## Supplementary material for "Improved Reference Genome for *Cyclotella Cryptica* CCMP332, a Model for Cell Wall Morphogenesis, Salinity Adaptation, and Lipid Production in Diatoms (Bacillariophyta)": cryptica_pilon5.all.renamed.gff (part 517 of 634)

```
CTCCCGTCACTCCATGTCGTCTTATTTTGGACGACAGCGACATGTCGCCGACATTGTGAC
TGGGAGTCAATCTTAGTCACGTGTCGGCATATTTCACGACACGACATTTGCAAACCTAGT
GCAAAGCTAGCGTGTCGGGACAGATGTCTTCCAATGTCTTCCAATGTCGTCTTGGGCAAG
TCACGACATTGCTCATGTCACCAACATGTCTCATGACATGATGCCAACGTGTCGGCATGT
TGGCAGCTGACATATCATATGGGCGGTCCAGCCAACACGACACGACGCCGACATTTCCAA
CTAAGCTACCAACCTTGCTGGTTTCTTTCTTTTCATTTGCAATACGGCCGTTGACAAAGA
ATTGTTTTACGTATTCCTAGCAAGAATGCAAATCCTACGAAATTTTTTCATTGACAAGGA
ATTGCAAAGACTGTGTTGCAATTGCCAGGCCATCCTAAATTACCAAGCTTTTGGCCTGAC
ATATAGACTATTATTGATGGCATTGAAAAACTATCAAATTAGTATTGACTAAATAGTAAG
TAATATTGACTCCTGTCGATAAAAAAGTTGATAGAAGCCATCTATCGACTTTTTTGTCAA
CATGTCAGCTGTGTGAGTCAAAACAATCGACTGCTTGATATCGAACAACTATGGACAAAA
TTGCAGAGGAACACATAATAGTACATACCAACTATTGACCAACTATCAACATTTTTATCA
CTCATCAATAGTTGGTCAATAGTTGGTCAACATGTCGACAAGAATAAAAACAAAAGTAGA
TAGTATCGACTCATATCAACCAAAAAGTTGATACAATGCCAATCTATCGACTTAGCTGTC
AACTTTCTATCAACTGCTACCAACAAAAAACAAACTATTGACCAACTATCAAGCGACTGC
AGCAAAAATGGTCAAGTTGCCAGTGAACCAATACAAATACAACCATCTACAGGAGTTGCG
GAAACAAAACTGCTTTGTGCTAAACAAGGCATTCTTTTGAAGGAGTCAAACAATGATAGT
TATAAAAGTCATTAAGTGTATGACATAGGCCAAGAATGAGCCCATTTTTTTACCCATTGG
TACAAAATACAAAAGGAGCATTCTCAGGACTCCCCAGGCAGGAAGTCCACTGCCCCTGAT
CCAAAAGGCAAGGACTCCCAAACATTGGAGTCCACCGCCCTGTTCCAAAAGGCAAGAACT
CCCACAGGAGTCCACTGCCCTATGGACTCCAGAACACCAGAGTCCATGGCCCCTTCCTTT
GAGAAGGCAAAATGCATACCAATTGTGTGTAGAATCTACACAAATTTTGGTTGCATCGTT
TGGATTGGAAGTGCAGTTCCACTGCCCATCCATCCTCACAATTGGAGCATAATATACTCA
TAAAATAAAAACTTCCACCCCTGTCGAAACTACCTATAACTTTTGCATGATATGTTTTTG
CGACGATATGGCTCCGGTCACTATCTTAAGATAGCCATGGTGCGACCTTCGTGCACCAAA
GCCAATGACATCCAACCCCTCCGACATGAGGTAAGCTAAATATTTTTTGATCACAAGCAG
CAATTTTAACTTTTTTGCGTCAGCGATACGTTTTTTTGCATGATCATCGATCTCTCCAAA
AATCATCTTCCCAATCGACGAATTCCTCCGGTTTCACGATTGACGAGCTCTCTAAAAATT
CTCCTGTGATCAAGATAGCGATAATCTTCGAGCGATTGACTTTGGCGACTGGGGAGATCT
ACAAGCCGGATGAATTTTTTGATCAAGAATTCTCAGGAAAAAGTTGGAAGCAAGGCATTC
TAGAATTAGAATTCGAAGAAGATAAATTTAAAAATAAAAAATAAAAAATTCTTTTTCGAA
CTAACCTCCACAAGGCACCCAAGACCTTTTTCAAGGCCTTACTTTATAATACGCCCCTTG
GAGACGCAATTGAGAGGATGTCGTCGAGTAAGTCGAGCCCAGAAGGCCTCAAGCCAGAGG
AGTGTGAGAGGAGCTCTGGGAGGTCCAAGCCACCCACCTCCTATATTCCTACTGCTGTGG
ACACCACCAAGGTGGTTAATAAAATCAAGGTCTCCAACAAAATGACCTTGTCCGTCACTG
TCTTTAACAAGGGAAGTCCAGAGCAGTTCCTCAACCATGTTCAGACCTCACTGGAGATCA
TTTCCCAGAGAGGTCTAGACACTGATTATGAGGAGGCATGCAAGGCAGATATCAAGGCTG
AGGAAAAACTGACTGTGGCCACTGTGGCCACTTTCTCCCATCCTCCAGGCATGGACAAAG
GCAACTGCTGCCAAAATCTGTAGCAAAGAGGCCATAGAGTCCGCTGGCCAGGCGATCTTC
TTGCAGTATTCCACCCGACTGTTGGAAACTGCTCGTCGTCCTTGGACCACCATCATTGGG
GAACAGATCAACTGAGAACTCTGGACGGATGTCTATGGGGTTTAACACCCCATGTAATGC
CCGGAAACTTGGGACTCCTTCAGGGAGTGTGTCCAGTTGCATCTGCAGACTGTCTTTAGG
ACTGATGCAGAGGAGCAAGAACGTTTCTATATCAGCAATGGGCTGAAGAAACCTAACAGG
GTACCCATCAGGGACTTTGTGCAGAGGACCCAACGCCTTAATGGGTATGTGGAACTCATG
CCTTGCCTGTTTTACTCTTCGAAGGCTGCAAAGTCAACGAAAGTATGCGGGCCCTTTGAT
GATGCCGACTTAGCAAGCCACATCCTCAGGATGGTTCCTAGGAACTGGCAGGACCAATAT
GAGCTCAGTGGAGTTTTGGTATCCCAGAGTGTCAGGGAACTTCTAGAAGTCCTTGAATGC
ATTGAGACGGCCAACCCCACCAAGAAGGTTGGAGGAGGACCCAAAAATGCAGCCAAGTCT
AGCGACTGGACTAAAAAAAAGATGGTCTCTTTTAGTGACCGGATTCCAAAGAAATGTCGT
ACAGAGAAGTACTGCTCTCTCTGTAAGAGACATGGGGGTGCACATACCACCCACAACACT
CCGGATTGCCGGAAGTATGAATCCAATGGGACCCTGAAGCCAAGCTTCAAGGGAAAAAAC
CAAATGAAGCCTCTCGTGGTCCAGAGAGACCTGCTCGAGGAGGAAGTAGCTATGCACAGC
TATCCGCTAAAATTGGCAAACTTATGAAGTTCAACAAGAATATGAAACGCACTATCAGCA
AGAATAAGCATAAGCATCACAACATGAGTGACAGTGACGATTCAGACTCATCCTGAAATG
ATGGGTTGGGGAGTACTAAGAAATTGTGTAGTAAAATTGACTATAATGACATGACGAACA
CCTATCTAAGTCCAACTAAAACTTCCCCATGTGCCAACATAACATTTTCTGATTCAAACA
ATGTCAGTTCGAATCCAGCACAAGACCTAGGAAATCTTCCAGCTGAACCAACACAGAGTG
AAACAATTGCCAAATTGTCCGACCCCGAACTGTCAGGTGACCTTTTCAATAGTGTGAACC
CCCCTTTGACAGGAAAGAAGGACGGGTCACTACTATAGTAGCCAAAGCACGTTATATAAT
GACTGAAAATCCAGCCCGTAAGAACGTCGAACACTCTACAGGGCATTGTACCAGTAACAC
AGTCATCCGTATCCTACTCAATAGTGAATCTGATGGTGATCTCCTGTTCCATGCAAAGGG
AACGGAGAAACGCTTTCCCTACTTGGCTAGGCAGGTGCCAAAGTCTTGGCGCACGTCAAA
TGGGAGCTTCCTAACCAAAGGAAGGAGTGAAGTTTACTTGAAATGCTTTGAGTATTCGAA
CAGTCAGGATTACTTAGTGCCTCAAGATGTAGTACCATCATTTATCACTGGAAAACAAGA
CGGAACTGTACGCTTTCTCACTGATTTTAGGGAAGTAAATAAACAACTAGTCAGAAAACC
GTTTCCACTACCCAAAATCAGTACAGTCCTGCAAGAGCTAGAAGGATTTACCTATGCTAC
AACCCTAGATTTAAACATGGGTTATTATACCATTAGATTGGACCCCAATTCATCCAAAAT
ATGTACCCTCATTTTTCCATGGGGCAAGTATGCTTACGTCCGGTTGCCAATGGGCATCAA
AAATGTCATCACTAATGGTAGCCTTAGAGTTTGTAAGAGCTTATCTTGATGATTTGTTAT
GCATCACAAATGCAAATCTGGAAGACCACCTTGACAAACTGAAAATGGTGCTTACCAGGT
TAAGCAAGGCGGGCTTGCGAATCGACGCCCGAAAATCATCTTTCTGTGCCATCGAAACTG
AATATCTAGGTTATACCAGCACACGTACAGGGACAAAACCACAGCAGAAAAAGGTACAGG
CAATACTTGTGATCTCACCACCAAAAAATGCCAAAGACCTCCGTAAGTTCCTGGGCATGG
TCCCGTATTATAGAGATCTTTGGGCAAGACACAGCAAAGTGCTTGCCCCACTCACCTCAC
TGGTAGGAGAGTGTGGCCACACCAAGGTCACAAGAGTCAATAAGACAAAGAAACGTCCAT
GGTACTGGGACACGGTGCATCAAAAAGCATTCGATGACGTAAAGACTACAATTGCCAAGG
ATGTAGTCTTAGCCTATCCCAATTATTCAATGGAATTTGAGATATACACTGATGCCTTGT
CTAAACAACTTGGATCAGTTATCACCCAGGGTAATAGGCCCCTTGCCTTTTTCAGCAGGA
AACTGTTGACAGTGCAACAGAAATACAGCATGACCGCACTAGAACTACTGGCCATAGTGG
AAACACTGAAAGAGTTCAACGGAGTGTTTGTGGGGACAAAGATTGAAAGTCTATACAGAC
CACAAAAATCTAATCCAGGATGCCCTCGGATTAACCTCTGACCGTGTCTACCCTCCTTGA
GGAATTTGGCCCCAAAATTGTTTACATTAAAGGCACACATAATACTGTTGCCGACGCCAT
CTCTCGCTTAGAAATCAGACCTGTTCCTGGTGAGCAGAAAACTGGATCACGTTTACAAAA
TACTGGTGTCATTACACCATGCAAGAAGAGAGTGGGATAGACACCTCTGCATACCAAGAG
GAAATGAATCTGGTATTTGCAAACTGCAGCGAAGAAGATGTAATCTACCCATTAACAGTG
CGGGAGATTGCAGAAGCACAAAAGCTTGATGCCAGCTTGAAGACTCTGAAAGATCAGTAC
TCAACACAATTGGTCAAAAGTACAGAACTCCTGTGCAAGGACGGAAAAATGATCATTCCA
AAAGATTTTCAACACCGTGCAGTTAGTTGGTACCAACTTCACTTCAAAGCCCTATGTCAA
TCATATGGGATCACGAGTAAGCCTACCAGTGTCAAAAATCCTCAAGCGAATGCTATTGTA
GAACGAGTGCGCCAGGTGATATCATCTATGCTCCAAACAGCTGAAATAGATATCGCCCCT
TCAGTAGAGCCAAGTGATATAGATACGTTCGTGACGGACGCTACTTGGGCCATTGGCTCA
ACTTACCATACAGTACTAAAAGCCTCCCCAGGTGCAGCCATTTTTGGACAGGACATGTTG
TTCGACATTCCCTTCTTGGCCAACTGGAATAAAATTGGAGAATATAGGCAACACCAAACA
GACCAAAACACAGAACGGGAAAATCACTCACGTCGTGATTGGGACTACAAAATTGGTGAT
CAAGTACTTCTTATTAAAGATGGTATACTCCACAAAGGTGAAAGCAGGTATGAAAGTGAT
CCTTGGACTATCACAACAGTTCATACGAGTGTCACCATCAGGATTCAACGTGGAACAAAA
TTGGATAGATTGAATATTCAAAGAGTTACACCCTTTTTTAACAACCAAATGTAAACCAAA
AATAATGTCAGTTTTCAAAAACGGCCTCTCCCTCTTCAAACAACACTTACTCGTTGCATA
TGTTTAACAAACTCTTTAGTTTGTTACAGTTACTCTCATTAGAACCCATTTTTTCACCGA
AACATATTTCAGTTTTTTTGTTCCGTTTTTACCTGACACTACATACGTGGGGGCGAGTGA
CATAGGCCAAGAATCAGCCCATTTTTTACCCATTGGTTCAAAATACAAAAGGAGCATTCT
CAGGACTCCCCAGACAGGAAATCCACTGCCCTTGATTCAAAAGGCAAGGACTCCCCAACA
TTGGAGTCCACCACCCTGGTCCAAAAGGCAAGGACTCCCCACCATAGGAGTCCACTGCCC
TATGGACTCCAGAACACCAGAGTCCATGGCCCCTTCCTTTGAGAAGGCAAAATGCATACC
AATTGTGTGTAGAATCTACACAAATTTTGGTTGCATTGTTTGGATTGGAAGTGCAGTTCC
ACTGCCCAACCATCCTCACAATGTTAGAAAAATATACTCATAAAATAAATACTTCCACCC
CTGTTGAAACTACCTATAATTTTTGCATGATATGTTTTTGCGACAATACGGCTTAGGTCA
GTATTATAACAAAGTATGTGGTAGTGTCAATGAAAATCCTCCTTGTGCCATATCTTGTGG
GTATCTATTTTTTGTGTTTTGAGCATGCTGCATCCCCAGCTCAGTGGAAAAAAGACAAGG
ATATCTAAAACAATAACACACATCCCCATTAGTTACATTAGAAATTGTATCGAAGTAGAA
ACACTTAAGTAGTCAATGATATAACCCCAAGATTAAGCTCAGCACATTTTCAACTCCACT
ATCCATCCAAAGACAATCATTGATGGCAATCAACAATAATGATTGATCACAGCAATCTGT
CTCTCTCCACAAATCCCTAGTAATTGCCCCTGCTCTCTGGACTGTCATTGTCATCAATAC
GCCTCCCCAATCCCTTTGGAAAATTATCTTGTGACAATACTCTTAGTGACCAAGAAATTA
TTAGTGAGATCGCATTGGAGTATTTTAATTTATTTTGGTATTTTGAAACATGCAATTGAT
CAACAAATCCTCTATGCAAGGCCATTGCAATCTTGGATGAAGCTACCAACTGCCAAACCT
TATGATTGGCAAATATTGAAAACAACTTGTGATTCATACCTAATTTTTCACAAGGAAAGA
AAATGTGCTATGAAATCTTTATCAATTTGGTGGTCAAGATGTTGGTGGTGACAGTCGCGG
AGGCAGGGAGTGAGCTTATTAGAGGGGACAGAGCCAAAGTAGTTCTGGTATAGGAGAATG
AAGCGAAACACGATAGAATACGTGATGAGAGTTTGACAAGAAACTTTGATGAGAGTGAGT
GTGGGGGAGAGGAAGACAAGCTTTGATGTCATCTCAGATTGTTTGACAAGCAAACAAAAC
AATTATGAAAGGAGGGGGAAACAATAATTATTAGGCATGGCCACTTTTCTATGCTGGATG
CTCAATTGACACGACAACACTCAACCATGAAAGCTTACCTTGAGAGACATTTAAGGCAGA
GTCAAGAGGCCCTGAGATTTGGTTGCATAGCACAAACACACAACAAAACATTGGTCTCTA
ACAGCACATGAGGTCAAGCATTGGATTATACCTACCTGACAGCATTGATTGGATATTGGA
CCATATCATTGACAACAATTTTGCAATGTACAACAATATCTAGATCAAATATAGACACAA
AACAATTGCTGCCAACAATGGAACAACATCAACAAAATATTTCAACACTCAACATTTCAG
GACACGTCTTATTTATGAAGCCAGAACACGGCCTGGGATGAGGAGAGAAATCAGCTCAGT
GACAATTGAAAAATATGACAATAATAAAGACAAAAGTAGATCAGCACAAATTTCTCAAAA
TCTCTCACATCAAACAACACACCCACAAGGCAGGTTTTGATTGCAGTTGCAAAGAACAAA
ATAATCAAATCCACTGTTACACTGCAAACAAGTTGTTAGCAAGCAACTCTTCTTCACTTA
GAACACCACCTCTTGATCTCTTCTGGGCTTTTGAATGTTCCTCGTGGCATTCATGACAAC
AGCATGTTGGCATTTTCCTATGTTTGCTCTTTGACAAATGAATACAAAATAAGTGTTCCT
TTTCAATTGAATCGCATGATCCTTTGTAAATGTGATGGTCCTCCTATCTTTCCCCATGTT
TCCTCCTTGATCGCCTGTATATGTATGCAAAACAGGGATAGATAAAATGATTGTCATACA
GATATAGTTCACTTTGTGTTCCAAGTACAACACCTTCCTCTATCAAAGGAAGTATGAAGT
TTGTTAGTGGCTTGTTCATCTAAATGTAATTAATCTTACCCCTTTCTTTCTGTCACCATA
AGTTTTAACTTTGAATGCCTTAAATATTAGAGTCATTTCAAAAGGGATGCTGTTTTAATG
CAAGAATGTCATGCTTAATGAATGACATTGTTCATTGCTCACCTTTACCTTTATAGCTGC
CTACTCCTTGTTTATCTCATCACATGCCAATAGTAAGTGAACACTTTGAGCAAAAAGATC
ACCATGATGTGTCCCTCATACCCCTCCTAGGCCCACTCTCATAAACAGGACCTGGTGGGC
AAATTGTAAAGTCATAATGATGAAATCCAAATGCATATTTCTTCAGTCCAAATCTTGCTT
CCACTTGTGACAGGTGGGCATAGGGTTTCATAAGCTAAATTGTGCGGGAACATAAATGGC
TGCTATAGATCATCTAAATAGAACTAATACACATACCTAGAGATGGCTCGTGATTGAGAA
TTTGAGATCGAGACAAGAGAACTTCTTGTTCAAGATTGTCTCATCTCAAACCACTCCAAT
CCAAGATCCGAGATCCAAGATGAGATTTGTACGTACATGTGCAACTCATGTACGTACATT
AACAAGTATCTGTCAATGTGCATATCTCATATCTGATGTGCATCAAAAGTCAGAAGTGCA
TACGTGCTCTGTGCACACATATGTGCTTCAGTCCACAATATGGCTATCACCACATCATGT
TCTGCTTTCTAATTTGTAATTCGTAATACACATCTACACAGTGTATGTTGTGTTGTGTGT
TGTGTTAGTATGGTAAACACTTGCATTATTTGGTGGATTTAGACTTAAAATTTTTGCCAC
CTTTGCATGAACAAGAGGAGGAGAACATTGATGTTGGTCAGGATGACCCTTATGAAATTG
GAGGCATTTTCATACCACTACATTGTAATATTTTTATTTTACATGTGAGTATAATAATAA
TAAAGAACTTAAGAGCAAGATCTGTTTGACTAGTATCTCAAATGGGGCCTCAAGTGGGAT
CTCGAATTGGATCTTGAGTGTAATCTTGAATGGGATCTTGTATCAAAGCCTCCGAGATCA
TGATTGAGAGTCTCAAATGAGATCTTGATCTTGAAGGTTCAAATCTCAAACTTTTCTCAT
CTCTACTAATACTTCTCATTCATTATTGTTGAACACATGTGAGTTAACTTTGGAAACAAA
TAATTAAAGGTAAAACAAACTCTTCTGCACAAAAACAGTTGTTCAAAATCTAAGAAAGTA
CACATGATCTTAATGGATCACATCCTGTACATCAAAAGGTAGTAGACAATATAACAGAAA
GTAATTACTTCATCAGTAGGAAATTTTTAGTTGCAGTGGCAACTGTAATTTTCCCAAATC
ATCTCTAACCCTCAAGCTGTGGCAGATCATGGTTCTCATTGAGGTGTTGTTTGTATCCTG
CTCATTCAAAAGTATGAAAAATCACCACAGTCCTGCAATAGTTCCTCTCTGCTCTTGTAC
ACATGTGAATGCCAATTCTGTGGCATTGTTTCAGAGTACCACAGATTAATTTCCAACTTC
CATTGTTGTCATTGAATATGAGAGGGTAAACTCCAATTCCTTTGCATCGGGTAAGTCCCA
AATTTTTGCTGAGCAATACTCCCATTTGGTTTGCCTTTAAATATTAGGAAGGGTGCCAAC
ATTTTCCCACTCGCCATCATCAAATCGTCAAGAGAAATATGCCCCCTCCATCCTTTTTTG
GTTAAAGACACAGGCATCACTAGCTTAAGGAATTCCTCTCTACCGTCTTCTGTAGTTAAA
TTGAAGAAATGTTCAGGTTGAGATGCAACAGATGAATAAGACGAACCACGATGAGTCACA
GCACTACCCGAGAGAGAAGTATTTCCAGTGGCTTTATCTGCAGGTGATGCCCAACCAACA
AAGTCATTGATAATTTCCTCCAAGAATTCCATTTGCCACCACTTCTTTGGCATCTCCTTG
TGCTTCCTCTTTTCTTCCTCATACATTCTTTCATACATGATGTAGGCGTTCCTTGCTGCT
ACACCCACGGCCCACAAGAAGATTGCCCACCGCCACTTCCTATTCCTTAGCCGATGGTTG
AAGCGATTATGATTCCTCAACTGGTCAACCAAATCAACTGAGTTCATGTTGTTGTTGTAC
ATGTCAATGAGATTGAGCCTGAGAAACTTCATAGACACAGTCTTCTTCATGGCAGTATCA
AAGGCAGTCCTTTTCATTTCCTTCCAGTTGATGTACTCTGCGCAAGTTGTCAGCCGATGG
ACTGGCTTCGTGTCATACAATAAGCAGCAAATGAGATCAGTACACCATGGGTCATCCATG
AAACTAGCGGTCTTCATGGTTCCGTGTAGCTTTCGAGGCTTCACGACATCAGGCTCAATT
TTCTGAATGGTCTCCTCACAAAGCCCTCATCTATCTGTCCTGCAAACTCTGTGGCATAGG
GCCCCAATTTGATAAGCTGCTGAGTACAGCTTCCTCAAATTGAACAAGTTGTCCACGAAG
CAATGAGTCCACTGGTCAGGTAGCTGTCGAATTAAGTAGATGACTCTGCGGGCGGTTGGA
GACAAGTCAAAATGTTTGAGGTTTTCCGGTACTTTGGGAGCATCACCGTGCCTGAAATAA
TAAGAGAATGTGTAACCCTACTTGCAAACTGCATCACATTGATAGCCATCTCCCTCTCTC
TTGTACAAAATTCGTAATGACAGCCCATGCCTGCCATTGAAACCGATAATTTGCTCATCA
ATGGAAACACACTTACCCGCAACCCAACACTTCTGACAGTTCGTCTGTAAATGTTCCAGC
AATGGAGTGACCTTCCACAAAGGATCCTTCTTCTGAAGCTGCCTTGGATCCTCCGTGCAA
TCACACAGAGTCATCAAACGCCTGAACATTCTCCATCTGCGCTCGCCACATATTACACAG
CCACCCAATTGTCTTTTGTCATTCAGCTTAGAAAAATGATCATTGCCAAACAACTTACTG
TTTGTCGAAGACAAAAACCAAAAGATAATCTGAGGCTTTGGAGACAGAGCATTGGCAAAC
AAGAGACCAAGCAACTTGTAGATCTCTTTCTGATCAAAAGGAGCCCAATCAGCATAGGTC
TTTGAGCCCACGCCTTCTGCTACTGCACGTCTATTTGTAGCTTCCGCAATGTATTTGATG
TATTGTGGTGTGATTTGTAGATCAAAGTAATCCTTGGGTCGGTGATCGAAGAAGTTACGG
GGGAGGTTAGATTTTGCATGTTTGGTTGGACCGCCACTTTCACTTACACGAGATGAAGGA
CGACCTCCAGCATGCGGTTATTCATTGGTGCTTGTCTGCTCCTTCTTCTTCACCTTGCTC
TTGAAAAGAGGTCTTTTGATTGGTGTGTCTGTGAGATATGAAAATTTTGGAGGGCCAACA
TAATTGTTTTTGTTGGTGGGCCCAAAGTAACCATCCTCTACTTCGGAGGGTCCAATTCCT
TCTGGCAGAGTCACCTCCATGCCAGTTAGCAACTTCCACTTTGGTCCATTTTGCAAATGA
CTTGGAGGAACCTTCTCCTCAAAATCAAATTTGTCGTCTTTAAGTTTTGTGACTTTGCCA
GAATCACGAATGGCATCGAAGACTGCTTGCTTGGTTGAAGTACTTTTGATGTTTGTGCCT
TGGATCTCCAGCTTCAGGAACAAGTCATACAGCACTGTTTTAGACCATGCCTTGCCAGAC
TTGGTGTATTTTACTTTTGTAGTTCTGAACTCACACTGAACTTCTTCAGTCTTCCCATCA
TCCCTTGCCGCATCAGCATCTCCCTCTTCTGCCAACAATTCCCAATCTGCAACAGAGGGA
ATAACGACTTCTTCCATCCTGGCGGCTTCGTAGTCTTCCTCCACATTTTGTGCCACGATC
ATGCACTCCTTGGCTCTCTCTTCTTTCTCCCATCCATGCAACGAATCACCGGAATAGAAG
GAGTTCTCATCACTTTTACACGCTGAGAAGTCGGGCAAAGCCTTCTGCGGTGATGGGGAT
TCGAATTCGACATCAGGGTTAGTTCGCAATCGCTTCTGTGGGGACATATGGGAGGATGGA
GCAGGCGCAAAGGCACAAACACATGGTGTCAGTGTTGAAGTTGTCGCCCGAGCGGCACTG
GATGGAGTGCCATGTGGCGGCACCTGTACCCCAAGACGCAATGGGGATATCTCGGCCTGT
GGCAATGGTGGGAGTACTGGAACAGTTGGAGGTTGTTGAAGGGATTGTGGATGGGTCGTA
TTGATGATTGGATCATGTACGTTGGGTGGTTGGGGGGCCAGTATTGATTGCTACGGCGGC
GGATTGGCCATTGTTGCGGCTTTTTTGAGAAGAATGAGATGAGATTAAGTAGAGCGATAT
ACGCAATTTTTGGTTCGAGGCAAAAAGTGGAAAATTTCCAGACAACCTCACAAAACAGCA
ACATTGAAAAATTGAATGCTTTTGTGTTGGCCAAATTTGGCCAACTTCTCATTGAGCTAC
TAATACAAACCCTGATACCGGTAGAAAACTGAGAATCTCAGCTTTTTAACTCTGTCAGGA
TTTTGATTTGAATCTAAATAACCCATGCTCAATATCATAGATGACATTTACCTAGCCATC
ATAGAAAGAATCTATGATTTGTCCGAATCTAAAAAATCCGTGACATGTAGTCATCAAGCA
GTCTCAGTCAATTTTTTCAATATCATAGATTCGTTGTATGACATATCACAATCCGATTTC
TGGCCACACTTACGCCCATGTGAAGGCCTTTTAATGCTATGTATCATATAAATTAACCCC
CTTATGATACATTTAAGGTACATAAAAATAAGTACTATATTAATGGGCCCTCAAAAGCTT
TACCTTCTAGTGTCACCCCCCCCAGGCCCCCAACCAATAAACACTTTAGGCCTTTTAATG
CTATGTTTCATATAAATTAACCCCCTTATGATACATTTAAGGTACATAAAAAATAAGTAC
TATATTAACGGGCCCTCTAAAGCTTTACCTTCTAGTGTCACCCCCAGGCCCCCAACCAAT
ACACACTCTAGTATCGAGTCTTAACTAAGAATTGTTTGTAACACTAGTTTGGTTGGACAT
GACCATAGGGGTCTATTTGAACAACAATTCCTGTTGCTATCAGAGAACCCTCAATTTTGT
ATATGGTACACATATCATGTGTGACATACGAGTTTGCTTGCAAAAAACTTGTAAAATACA
GTGCATATATGTGTAACATAACTATAATATGAAAAATGTCATATTATTTCCCAAATTCAT
TGCAATATGCAAAGACATTACATATTACAAAACATTGATAAGAATCACACCTTAATTCCT
ATTGAAGTTGCTACTTAGAAAGTTGGGACAACACATGAAACCTCATTAAGCAAGACATCT
ACCTGACATCCTTCTGCTTTGTACAAAAATTCATAGAGCAGGTAGAACGGTGCCAACTAG
TTCTTGGAGGCTTATTGATTTTTGATTAGAGTAACTGCAGCCTTAATGCATTGCATTTAT
GGAGGGTGTGTGTTGCTGATAATGGATTGAGTAACAATTTTTAGCATTATTTCATGTTTG
TTAATGAAAATTTCATTTGCTCAACCATTTTGAATAGTTACTTATTTTTCTGCTTATTTT
TGAACGGATTGCCATGCCCATATACTTTGAGGAATACCATGGATCATCAATAAGGTACAG
TCAGCGATGTCCTAATAAATATTGTTTTTTGCTCGTTCATTGCAGCACACACATATCTTG
TGATGATACTGTATTTTATACCCAAATACCCTCTTGTAATTCAAATAGTATGACAAATTC
TTACACACTGCAATGAATATTCATTTTACTATGCTGCACTTACATCTTTGATTGCTCATC
TTTCATCTTTTTCATGTTCACAACTGGGTAAGTCAGTTGATTGTACCACATGCAGATTTC
AGATGACTAACTCTATTTTTAAAATTGATGCATCCTTTGTCACCGTTACAGATGATAAAA
ATTACACAATATCTTTTTAATATTGATTGGCATAGTTGCCAAACTTCCTTCTAAAATGGC
AGCCATAAGGGTAAGGTCAATGACGAAATGAAAGATGATAAGTGCCACCAAACTCTCACA
TTGTGCAACTGTGTTTTTGGGCATACTCAAAACCTTAACTAACAGTACAGAATTGATACA
ACCTCATCTAGGATAATTTCACAGTATCTCTTTGTATACTCCATGTTTTTATTGTCAATT
ATATCATTGATGCCACTGTGTGCCAGATGGACAGATAGACAGAGAAAAGTTGCTGCTGTT
TGAGATTGCTATCAGTAGGCAGAGTGAATGGCTGGATTCAAAGTCAAAGGTTATGATGCA
AATGATCTATTTGAAGAGATATTTGGTGATGTTCCCACAGAATTGGACAAGTTGGATAAG
CCGGGAGGGTTTTTTCATGTCTGTGAGAGGTGGGCTTGTAGGGGTATTCATCATTGTGTT
GTTCAATTTTGTTTGTTGTGATCTTCTTCTTACTCTTGGTAAGGGCGAGTCTTAGCGCTC
TTAAAAACAGCCTTTTTCACACATTTCCCGGGCTCAGACGTGAAGTTCCGTGATCATGTT
CACACCTTTTTTTCACACAAGTTTTGTCTGATGAAGGACAGACGCAATTCACAATTAATT
GTGAGCTCTCACAGATAAATGTGAAGTACCAGCCTTGGTTTCACAGATTTTTGTAAGCTC
TACTGCACGGTCACGCGCACAATATGACACATCATATCTGGTTCCCATGCACGTATGGTC
GAAATGAGATTCAAATATAATGTTTGAATATTGTTTTCGACAATGTCTCAAAATAATATT
TAATTCCTATGTAATACTTGACGGTCGTTGATACTTTTACGTATTCCCTTGTTTTTAAGT
AATACATTTTCATACGTTGCCGTCGTGCCCACGAAACAGTTGTGATTGGTTGACGTCGAG
CGTAAATGTTAGGTCAAAATCAAGGGAAAATGCGATTCCCAGGGAATTGCATAAATCGGA
GTTCACCGGATTGCAATATCCAGGGAATCGTTTTTTCATTGGAACTTCTTAGGGAACACT
TGTAATTATTTTAAAACTACATCAATAGGATTGGTTGCATCTTTGTGAGAGTTTTCTGTT
CAATATTGAACTACTAATTCCTAAACACGAGTAAATAGGGAATCGTAATGCAGTAGTTTA
AGAAATGTGTTCGATTACAATTCCCAGAGAATTGTAATTAATGGTTGGGATCAACTTGGC
ACATTTCGATGGAATAGAATTAATGCCATTCTGGAACCGCTATGTGCCAGTATCCTTTCT
CCAACTTAAGAAAATGGGGTGTATACATTAGATTTCTACGGATCCCCCAAAAATTTGGCT
ATTCCATTGGAATTGCACTTTCGCCAGAATGCAAAATCCAATGAAAAAATGATTCCCTGG
ATATTGCAATCCGGTGAACTCCGAGTTGTAATTCCCTGGGAATCGCATTTTCCCTGGATT
TTGGCCCAACACAAAGACAAATTATCACACAACTTCTTGTAAGAGCAAAAAAATGTTTGA
GATGTCGAGCGCTAATACACAGCCTAAGAGGTGAGCTCGCATGATTTTCTCATCATCTGG
AGGCTTTAATAATTGGGTAAATGATGTAATGGTTCCAATAGTAGTCTTGTTCCAGTCTTG
TGAAAATTGACTGTGTTGTGTGCTTGAAGTGTTTCAAGAAAATTTTCAGTCTGTGAAATA
CATTGTTGTACTCAATAATTAGGTCATTGTTAGACCTTGTCGATGGTATGAATTTTGTTG
GAATTTATGTAGTGAAGTGATCCTTAACATAGGTGATATCTTGAGATATTTCATATTACG
AGCACAGTATGACCTATGACTCCGATCACAGTTAAGCATTATTGACAATGATATTTCTTG
GAATGATATAGGTAATTCAGCATAGAATCGTTCTATGATATTGACGACCTGTAATAATTA
TATTAACCCTCCAAGCAAGATTCATCTTAAAGCTCTATACTACTGCTTAAAAAAAGAAGT
TTACGGTGTACTTCTGCTCTAGTTTTGCAGAAGTATATGGGTTTGAAGGTTATTTTAAGA
GGATGTGCTCACGTGAGCCCAGAAAAGGAGTGCACGTAAGCCGGTGGTTAAGGGAACTAA
ACTGGAATCAATCCACGTGGCTCAAACAAAACCGTTGTTGGAATTGCTTTATAATCACAC
ATAGCCTTGAACTCCTTTTCACGATATCGTCGCTACAACCTCTGGGCCCAAGGGATTTTT
ACTAAATTTTAACATAGGAATCGTCCAAGAATTCTGCCAGGGGTGGCAGAATTTCAAAGC
CCAGTAGAAAATTTACCACGGCTACGTGAAATGCTGCCGTATCGGCAGAATTTCAGAAAA
ACTGGGATATGAGAACATGAAGATTTCGCAAAACGGGCTATACTAGTGCTCGTTTTTTCA
GAAGTAGCTATACTACTGCTTGTTTTTGCAGTAGTATAGCTTGGAGGGTTAAGTTATGTT
TTTTTTTCTCCTGAAACAGATGGCCTGCGTATGGAAAATTCCCATGAAAATGGGAGGCTC
TAGAGAGGTAGCTGTGGTCATCTAGCTACAATACCTGTCAACTGTGCTACCTCTCTCTAG
GGAACTATGAAAATCATACAAGTTCCCGTAAAATTTACTGGGCGTCATACAAGAATTGTA
TGATTTTCCTTGCTCCCATGAAAAGAGAATTGCTTGATATAAGCCCTCTTTTATGTGCGA
GAAACATCTCCACGGAAAAGAGCGAGGAAAATCATACAACTTTTGTATGATTATGCTCCC
TCTCACCAGTGCCCTGTAGGGCATCCCTTGCATAACCTGGATACGGGCAATCGTGCATTG
CCCGCATCATGCACATGCTAATGGGTCCCATTTTTATCTTCGCTCACAACACATGCGTGC
ACAACACCTGCAAGACATCCTGCACATCAATTGAATTACTTTCCGCCGCTGCCATCGCCA
CCACGCTAACACCTCCCCCGACCAAACAGTCATCGCTCTCATGTCCAGTCACGATGTCTA
GCAGCGCACGTCGTCAACGTCAAGGGATCAGCGGCCGGATCAACCCAATGACCGTGCTGC
GGACGACGTCACACCATCAGTTACAGGGCGCAGAATCACGGCAGAACACGCTGCTGTCAT
TTTTATGACTGCTAACCAAGGAGTAAGTGAAAAGGTGAGAAGGGATCTTAGATCTCAAAT
TCGCTGATATATTAACTTTGTGTTTCAAGAGCGCCCCAGCATCTACGAGGAATGCACTGT
CATGGTGTCTGCAGAACAATGTGCAGATCGCCCTAATTTTTTCACCGGCAAGGGCATCAG
GGACCGTTCCTACTCTGGACTTGACCAAGTAAAGCAACAAAATGGAAACCAATTTTCAGA
TTGATGGAACAGTGTCCTGCATTTGAGATTCCAGAACACGCTGAGGAATCTTTTGCTTTG
TTTTTGCATTCCACTGAGTTTCTGAAATAGAGAGAAGGAGTAGGTTCTTTTGACTTGGTA
AATCAGTACTTGGAGTAGGATGGTAAAAAGAAGTTAATAGAGAGAAGGGGTACTTCGACA
GACAGGGCTATGTTTCCTGGAGCAACGGCGTGGAACCAGCTTAAGAAGATGAAGAGGAAA
TTTGTTGTGTCTGGCAATGAAAGGGTAGATAGACCAATTCGGAGACTGAATAAAACTCCT
GGGAGGCTTGATGACAAAAGGAGGAGAGAACAGTGGCTGACTCATTTGCAGTCAAGTTTG
GCTAAGATGTGTTTGAATTTGATTGCCTTGTTTCTGTGTCATCTTTCCATGAGTATGGAT
TAATTCCACGCTGCATTATGGAATAGCAACCTCCCCCCTCAAAGTCAATGAGGTTAAGGG
TTAGGTTGGCTGCAGACTCATAGTTTACTTTAGACTTGGTTTAAGTTAACATAGTATTTT
TATTGTGTCAATAAGCTAGTATTTTTTGCTGTCTTTGTGATTAATTTTACTCTGCATTTC
AACTGGTGTTATCTTCGTCCGAGATATTTTCGTGAAGACTTAGATACTAGTTAGTAGTAG
GACCTTTTGTATTTCATATTTATCATTCGTCATTTACATGCGTTGGAATTTTCGGATAGG
TAAAATCTTAAAATTGTTTTTACGTGCTTCTTTATATGACCTCCAACCGTTGAACGCGAT
CAAATGAGTTTTACTAAATATTAACATATGATTTATAAGTACACGCATCATACAAACTTT
GTATGATATTCACGAGCGTATATCTCAGTTCATTTTCTAACGCTGAAATAGTTCACTATT
ACTAGCTTTCTCCATCTTAATCCTAATAGTGAAATATTTCACTGTTAGCTGTTCATTTCC
TATGTGCCTCCTGTAGAAGTCCAATAAAACTTATTTGCCCCCCAGAGGTAATTTTGGTTT
GGCATCAAAACTACTAAAAAATACTTAAGCCTCATTCATATCAATTTTACAAGTGAAAGC
TAGGCCAATCAAATAATTTCAAAAAGTTGTACAAGATATTCAACGCTTAGGAATTAGTAT
GTTTCTCACGGTGAACTAGTTCACCATTAGAAAAACAGGTAATTATCATTTTTCTAATGG
TGAAATAGTTCACCGTTAAAAGAACTGGGATATATAGAGAGAGACAGAGAGAGACTCTGT
GCTTTGTGCTTTAGTCTGCAAGACAGGCAACTCGCAAAAAAATGGGAAATTTGGGCGATA
AAAGTTCGGCGAGGTGACGACTTTAGTGACTTGCGCGATTGAAACTTACGACATTGAGAC
GACTCGGAGAACAAAAGTGACGACTTGCGACCGACTGACGACCACTGAGTCGTCAAAATG
TCGTAAGTTACGACATGTTACGACAATCAAAGTCGTCACTGACGACCATGTTACGACAGC
CAAATTCGTCACTGACGACCATGTTACGACAGCCAAATTTGTCACTGACGACCATGTTAC
GACACCAAAAGTTGTCACTGACGACCATGTTACGACACCAAAAGTCGTCACTGACGACCA
TGTTACGACACCAAAAGTCGTAGCTGACGACAATGTTAAGACAGCCAAAGTCGTCAGTGA
CGACCACGTTACTACCTCCTTAGTCGTAAGTTACGACAAGTTACGACCTACTACGAGTTT
AAGTGTAGTAATGAGGCATGACATTTTTTACTAGTAGTTACCATATCAAGTAAAAAAACA
TCACGCGCTGCGTCAGCAACCATCAAAATCATACAATTTCCCGCGATTTCGACCTAGCCA
TCATACAAATCGTGTATGATTTTGACGAGTCAAAAAAAGTGGGAACTATTTAGTGGGTCA
TGCTTTTTGTGTATCGTTAACCGAGACACATCAAAATCATACGAAGATTGTATGATTTCT
CATAATCTCCGGCCTTGCCCGTTTCTCGGTATTCGCTACGTGTAATGGCCTGCGAAATGG
CAATCATAAAACATGAACGTTCATGCGTATTTTTGATGTTGAGTGCTTTCTATCTGTATC
TTACCTGAGGCAACTCAAGTGATTGAGCTTCTGGTTTAGGAGCAATATTTATGCTCTATA
AGGTTGTTTTAATTTTGATATTCCATCTGGCTTGCGTGGAGTGCTCACAGCTTGGGGGGA
TTTTGGAAGGGAAATTTGCTACTGCCTGCACATTTGTTACCATGCCAAGTACAGTCACCA
ACATAAAAACAATTGAACCTTCACTGTTGATAGTGTAGCCCATATAACGGGTGTTGGTAC
TGCAGGATTGAGTTGTTCTGCTCAATCAATTTTGAGCCACTTCATCTGCTGTCTCACCAA
ACAAGATTCAAGTCTTGTATTGATAAGTGTCATGTTTGCTCTGGGATGTTCGTGAGACTG
CCCATCCAGTTGATACTGGCAGAAGATTTGATTCAAATCATGCACAGAAAGCATTTCTAC
ACTGTATTGACAATTGGTAAGGAACCATCACTCATAAAAATGATGGGGTATTCATCTTGC
AAGTTTTAGGGGCAGGTTTCATTGATATTGCTGGTCATACATGAACGGCACATGTTACAT
TTACACTTTTTTATGACAGGTCACCTAGTTTAACAGGATTCTTTATTCGTATTGATAGTC
TCAAAACAAATACCGACAAAGAGAGAAACTATCTGGTCAATACTCTGTAACTTAAATATT
GATATTCATTAATATATACTTGTTCATAAAAATATAGATAATTTGTCACGTAGTACTCTC
CATCCTTCTTCTTCTTCTTGGTGCCTTTAATCTTTGATGTCAGTATATTATGGGCATATA
CCTACAAATGATTCCTCAGACTCCATTGATTGCAACCTTTCTTTCTTTTATCAATGCTGC
ATAGAAAACCCTGTGTCCACATTTTGCAAAAAACGTGATTAAATCAAAGTGCTGTTGATT
GGTTGTCTTCAATGTCAGTTTGTCTCATATCAAGTAACTCCTCTTCATTGTATTGTGTTT
TTGGTGTACTGCAGAATGTATAGCTTGATCAATTCACCACATTGCACCCCAATAATGTCA
TCAAATTGATGGTGTAGAAGCAACCAACTTGTTTCATGCATTTTACCATTTTCCTCGACA
GAAGATACTTGGATGTGATGTCATCTCAGCCTGGTTTGGGCTTCAAATCAAACAGAGCCG
TAACTAAATCTAAATAAACCCAAATCAAGTGATGAGCTGGCTTGCATTAATTAATTGCTG
CTCTGTTGCCATCATGTTTTTACATAAATGAATAAGCCACTCTGGAAATTTCAGTGAGCA
GTTTGGTGTTTAAATTACTGTGTAATGGAGAATGGCCTGTATTGGTTTTGTTTGGGGGTC
ATATCTATGTTTGGCTCAGTTATTGTTATTGAATCTCATGTCTTGACTTTTCCATATTAT
TGTGGTTGTCTTGTATGGTACTTTTCCTCATGTATCTTGGGTACCGTACCATACATAATC
TCATCTTAAATGTCACGGCGTAGGTACTACAGGGTGTAGCTGGAGGGAGTCTTTGGCAAT
TGGATGGAGTGGGTGACATAGAATGTTAAGTATGGTACCATACAGTACATCATTTTTTTG
CATCCGCAAGACAGGCAACTTGCAAAAAAATGGGAAATTTTGGCGATAAAAGTTCGGCAA
GGTGACGACTTTAGTGACTTGCGCGATTGAAACTTACGACATTGAGACGACTTGGAGAAC
AAAAGTGACGACTTGCGACCGACTGACGACCACTGAGTCATCAAAATGTCGTAAGTTACG
ACATGTTACGACAACCAAATTCGTCACTGATGACAATGACAGCCAAATTCGTCACTGACG
ACCATGTTACGACACCAAAAGTCGTAGCTGACGACAATGTTAAGACAGCCAAAGTCGTCA
GTGACGATGACGTTACTACCTCCTTAGTCGTAAGTTACGACAAGTTACGACCTACTACGA
GTTTAAGTGTAGTAATGAGGCATTACATTTTTACTAGTAGGTACCATATCAAGTAAAAAA
ACATCACGTGCTGCGTCAGCAACCATCAAAATCATACAACTTCCCGCGATTTCGACGTAG
CCATCATACAAATCTTGTATGATTTTGACGAGTCGCAAAAAAGTGCGAACTATGTTAAGG
GGTCATGCTTTTTGTGTATCGTGATCTGAGACACATCAAAATCATACGAAGATTGTATGA
TTTTTCATAATCCCCCACGTGCCCCGTTTCTCGGTATTCTCGACGTATAACGGCCTGAGA
AATGGCAACGTTAACACATGAACGTTCATGCGTATTATTGATATTTGATGCCGTTTTATC
TCTATCTTGCTGGAGGCCACTCAAGTGATGGAGATTTTTGTTTAGAAGAAATATCTATGC
TCTATAAGGTTGTTTTCATTTAAATATTCCATTTGGCTTCCTGGAGCATGTATGTTGCCT
GCAATTTTTCTTAGCATTCATGAAATAATTATTTTGGTATGCAAATTGCTACTAAACCCT
TACATGAACATTCAGGAAATAATTTTCTACATGTTGCCTTCATGAAATACTCTGAAAGTG
CTGTCCATTTCACTGCTGTTCCCCCTCCTTCATTTAATTTTTTTAATTAACTAATTGGTT
ATTGCACTGCTGGTGCACTTCCAGCTTTAGCACATGTCACTGCAGCCATGTAAAAACTCC
ACTCCATTGCATCTCTCAATAATTGATGGGATGCACCAGGGTGAAGCATCCTTTTTGGGA
CCAAAAAGGTGGGAATGTATCATCTTTGTCTTATGTTTTGCAACTTATACTTTTGGTCAT
CTCATCTACTACCCACCTGAACAGATCACAATCAACCATTCAAACAGTATGCCCTTGGAG
AGCATCATTGAATTGTCCCTTGAATTTGTGGTACGATGTGGGCATAACAACTTTCAGCCA
CTATGTTTTTTATTTGTCAAATTTTTACTAGACATCTTGAGTTTCTAGTTCCCCACTCTC
CACACAGAATGAACAACCCCTCAAAAAGTCGGCCTCAGATTGAGGACCCTAACAGACCCC
CCGAAAAATTTGACGGAGCTTGTGCTGAGTTGAATTATATTTTAATGGGCCAATCAGACG
TGGAGATGTCGATGCTACTGCCATTTTGTGTTGTGATAGTAGCATGAGGATTTTTAAATT
GGTTAGCTACTATTTCAGTCACCTCCCCCTCTTGATCCCGGAAAATTCAACTGCCTTACA
AACAATAGTTCTCAGGTAAATAAAATTCAACTGCCTTGCAAACAATAATTCTCAGGTCGA
TTGCCATAGGAATTGAATAAATGTATGGAGTGGCTTATTGCCAATCATATTCTCATTGTA
CAACTTTTGAATTGAGAGCTCACATTCACATTATAAGCACCCAATTTTTGTCCATGCTTA
CCACAGCCAACTCGTTGTTACTTGAAGGATCATTTTTCAAAAAGGGCTTCAAATAGTGAT
TGTGCATGTGATATGAGTTTTGTTTTTGACCTTTCAAAGAGCTGGCTCTTGCAGAGCAAG
ATCTCAATGATGTTAATACGTAGTATTTTCCTGTGAACTTGTGGGGGATACATGCATGAC
AAAGATGGCCTGTTCTATTACTTATACTGTTAATTTCTATGGAGCTGTCACACAAATAAT
CAATTCATTTGTGAATGAAGATGAGCAGCATGTTGAGCTAAAGATGATTTTCTATATTAT
AATGACGTTTTATTTGTCACAGTGGGTATGGATATTTGAAACCAGTGCATAGTGGAATTG
CACCCCCTCAATCAGATGAAAGCTTAGGTTAGCTGCATGCAAGCATAAATAGTAAGATAG
ATAGATTCTTTCACATGGATATTTTTCCTAGTGACCTTGATCTAATCCTTAAGAAGTTTT
AGTACTATCAGATAAGATTTTGATTTTTGTAGCTCATTTTTTTGCATGACAAGTGTACAC
GATTGTTGGGATTCTCAACCAAATGGTAGGATGAGGACAAATAAGGTAGCTTAAATAGTA
GGGTGGATTTTTTCACTAAGACTTTTTTTTCACTACCTAGTAGATTATCAAGCCTGTAGC
TAGAAATGTTAGCATTATTGTTACATTTCGATCTTTTACAAGTAATATCTTAGATCTTTT
CTAACGAAAGAAATATGACCTTGCGACACATACTTATATGATTAAACCTTTAGCGAAAAA
TGGTCTTTGAAGAAAGGTAATATCTTTCAATTTTTTGATCACGTAAATTATATAACCTCT
AAATTCGATCGTGAGTGATATATAATTTGTTATTAATTGTATTATGTTTTACAGGTATTT
CATCATAAAAAGTTTGTATGATATTGACATTGGTATATCAACACTCACCCACCATGACGA
TTTCCGCGGCACCATCAGAATTTAGCCTACCACACAAAAACCATCGCAGATATTTAACTT
CCGCCACCACACAATCCACGGTTACATCTGCGATAACGATATCCCCGGCGCGATCGCCTA
AATTCATGGTATTGTGGGAGAACGAATCCCTCCACCACCATGCCCATTTTGTTACATTTT
TGACCACGACACAGCGTCCACGAGAATTCACCGTTTTGATATTAGTAAGTTGTTTGAAAG
ACAATTTCACTTATTTTATCAATCTGCATCGCCGCCTCATGAATTGTGTTTTCCTTTCTC
CTTAGGCTTCCTCCATTTTGTCCTGTTACTCGAGAACTTCAGTAGGGGTTGACTGAGGCA
TAATATGAGCAGGCGGGGGAAACATATTATTTTACTCCGTGTAGTGTTTATATTTTTGGA
ATGGTGGATTGTGCGCATGCATATGCTGACAAGCAAAGCATTCCTGAGGGAAATCACATG
TACGCCCATGTCTACGAAGAAGCAGTAGGTGCAAAAGGTGGTAACAATGTTGCTAGTCTT
ATTTTAAGGACCCTGCACAAAACAGGCCTACTAGTCAAAGGCAAGAAAGGAGGCAAGCTA
TCCCTTTTTGACAACTGTGTTGGGCAAAACAAAAACAATTGTGTCATCCATCTGTCGCCA
TTGTTGGTTGAGGGGGTTCTTTGCAGAGGTAGAAATTTGCTTCCTAATTGTTGGGCACAC
AAAGAACACCTGTGATCAAATTTTTAATTCACTGAAGAGAAAATCGCGGTAACCGTCTGG
ACCTACCGTCAGTTGTTGCATGTGATGAATGATAACTACCAGGTGACAGTGATGCCCACC
GAGCCATCCGACTTCTTTGATGTTGTTGCGTATGAAACGGTATACTTCGGGCTTGCTAGA
ATGATCACGAGCAACCATATTTTTTCAGTCAAGGAACAAAACATTAGTGTGCATCCAATC
ACAGGTCAGCCTGTTGTGAATATGACAATAAAAGAGGCAGACGTACCTGATGCTAAGGTT
CAGACTTTAATGTCTGTGCAGCTCACCACCCTGTTGCCAAATCAGACCTAGATTTCCCGC
AGCCCCTACTGCCCCTCCCTTGTCAAAAGAAGAATCCATGGATGAAAGTCCACATGTACA
AGAAGTGGCGCAATGTTGTGCCGCAAAATATTGGGAAGAAACCTGCGAGCCATCGGCAGA
AGATTCAAACAAGCGAAAACTGAGGGAAGAAGAGGGAGGAACCGTAAATGGAAAAAGAAG
AATGCAAAGCAAGTGGCTGTGGCAGAGGCTGCGATTTATGGAGAAGGTGACAGAGTAGGA
AGTGGAGGGAGAGCAGACAACGAGAATACTGTCGGCAGTGACATGTCCCATTCGGGGTTT
CAATTTAAAACATGTGTGTTCGTTGAAGGATGAGTAAGGGTGGGGCTATTGGTTGGAATG
GGCTAGAAGTGGAGACGAGCCATTGTCATTGTTGTTGTTGTTAGTTGGGACCACGGTGCA
AGAGGAGCGGTAGTCATCGTTGTTGTTGTTGGTTGGGGCCACAGTGCCTTGTGTTGCTGT
GGTGTCTGCTCTGCGACACATCGGTAGGCTTCAATTAAAAACTTGCGTGTCCGTTGAAGG
ATGAGTACTGGTGGGGCTAGTGGTTTCGAATGTGCCGGTAGTGTAAGACGGGCATCGTCA
TCGATGTTGATGTTGTTCGATGGGGCCAGGGTGTGTTATGTTGTGCAGGGAGTGTTGTGG
TTGTGGCGCAGAACATTTTTCGCCAATATCTCCAAAGTTGCCTTTGAATAAAGGGCCGTC
TGTCTGTTTGAAAATCTTTGAGACATAAAGCTTCAGGTATGGGTTTTTATAGCCCCAGTC
TTATGTTACGACGGGTTACGACCACGACCAAGTTACTACCCCCAAAGTCGTAAGTTACGA
CCATGGTACTACCTTAAAGTCGTAACTGGCGACCATCGACAGCCAAATTCGTCACTGGCG
ACCATGTCACGACACCAAAAGTTGTAGCTGATGACCATGTTACGACACCCAAAGTTGTCA
GTTACGACCATTAGACGACCGTTTGTCGTCCGTTAAAGAAGTAAATGACGACTCGGACGA
CCCATCTGACAACAACTGACGACACGTCGCGACTGAAGTGACGACTCTAGACGAGATTTT
TCGCTAAAAAGAAGATATTTTTAGCGAGTTGCCTGTTTTGCTGGTTTACTTTTAGGCCCG
TTCTGTCAATCCTATTTACTGCCTATATATCGGAGCCTATATATTTTTGGCGCTGCGTTT
TATAGGCTCGAAGCAAAATAGGCATTAAATAGGCAAAAACCTCCTCGAGGGGCAATAGAT
CTGAAAAGAGGTTTTGATCCCTCTTTAATGCCTATTTAGATGTGACATGACATTTTTAGA
TATTTTCTTCATTCATGTACATAACAAAAAATGCGTATCCACCCCGCCACGTGTTTCAAT
GTCACATCAAGATCGAGAGTGCCAAAATGTTATGTCTGTCAATAGACGTTATTTCGTGCC
TATTTATGGGAGTCGAGTCAAAAATAAATAGGCTGTGACCTATTTTTATTAATAGGATTG
ACAGAACGGGTCTTAGCACAAGGCAGTTCAGTGGTTTTGGCGGTAGAATAATATTCACAA
CTTTCCATTAATATTCATTATCAAACACAATGAACGAACCTTGGTCTAAACAGCACAAAA
AAGATTTCAAAGGATGCCAATACAGTCTCTCGAACTCCTACGCACAGCCACTGTCGCACG
CCGAGCTTGTTAGATACACCAAAAACGAAGAGTTGTTGCACCTCTACAACGAGCATGACT
TGGAATATGTTCCCAATGGAGGGTCCATGGATCTTCGTCAAGATATCGCACGCGTAGTCT
ACGATTCAAGACTGACGGCTGAAAACATTCTTGTGTTTCCAGGAGGTGAGACGAGTAGTC
AGTCAGTCAAACATACTTAAAAAGTTCTGAATAGAGGGGTTACGTGTGCTGAGCTGACTT
TATTCATTCCTCATTATTGTAGCGCAAGTAGCAATTCAAACGGCGTCGTTGGCATTTGCA
TCTGGGTGCCATTCTATAGTCTTTACACCGGGCTATCAATCTACTATCGAGTCCCCTGGA
TGGGCTGTAGACAATAAGGGAGTTACTAAAATTGAACGACTCCCAGAGAATAACTGGCAA
ATAGACCCAAAGAGTCTGCGCTTTGCCATCCGCGAAAATACTAAATATTTGATCATCAAT
GAACCTCACAATCCTGGTGAGTTTATTTTTTGTGAACGCCCCGTCGACTCTTCGTATTGT
TTTCTGATTTCTTATGGTATTCACCTTTTTATTTGGACATAAGGAGGCATTGTTATGACC
GCAGAGTTGCAAAATGAAGTCATTGAAATATGTAGAGAACATGAAATTGTTATTTTGTGT
GACGAAGTCTATCGTCTATTAGAACACATTCCGTCCGAGACAAGGTAAGTCTTGGTTCTT
CCACATCTCTTTTCTCAGTTACGTGGTTCTCAACGTTGTATTCTTTTCCACAAAAGAATC
CCTTCCATCGCAAATGCGTACAACAGGGGAATATCGTGTGTTACCTTGAGCAAGCCATGG
GGTGGATGTGGAATAAGTATTGGCTGGCTGGCCTGCAGTGATTTGGGAATGATCGAAAAA
CTTATTGCGGTACAGTACTTTGGAACCGCATGTGTTAGTCGAGCAAGTGAGGTTCAAGGA
AGAATGGTGTTGGCCGCTTCTGACTTTATCTTGGAAGACAGACGCAACATCATTTTGAAG
AATAAGAAGTTACTAGAAGATTTCATAGAGAAAAAACATAACGAATGGTTCGCGTGGAAG
AAACCAAACGCGGGTGCGATTGCTTTTGTTGAATTTAAAGGACCATGGACATCAGAAGAG
TTAGGATTGCATATGAAAGATGCAGGTATTTCCATCAAACCAACTTATTGTTTCACTGAT
AACGTAACACCTGCATTAGGGAAATACTTCAGAGTTGGGTTTGGAGAAACGAAATTTCAT
CTTGCTCTGGATGCGCTGGATGTTTTTGTAAAATCACACGAATTTTCATGGAGAAAGTCA
ATGCCAGGTCGAACTAACGAGAAGCCTAGAAGGGAAGGAGGCGAGATTTTAGGCTGCAGG
TAAAAAGCAGTAGAATTGTTATGAACCTAGAGAAGGTTTACAAAGAATTGATGAGCCACA
AGTGTACAGTTTTACAGGAACAGAATTCTTTCAAGTCGGCTGCAGTTAAGATTCTGCAAT
AATTCTAATAAGTCAGTTTCCTAATTGTCATAATATTATGGACCCCAAAGAACCGTATGA
CTGACATAAAGTCTCAAAAAACATCTCCATTGTAAATTAATGGCTGACTACCTTAATTGT
TCTAAGTGTCTAAATGTTCAAATATCCAGTCCCAAATTCCGAATTTACAACGGATTTGGG
ACAGTTTTTTAAAAATGACTACCACAATTACTTTTGGCATGAACTGTCCCAAATTTCTTT
TTTCGCGTTATTTCCCGATGAAAACATAGAGATTCTCGATACAACCGTGATGCCCTTCAC
CATTTCTCTCAGTGTCCCCCATCATCATTTTGTTCTGATGCCCTAACACACCGACAGATC
CACGAGCAGAATGTTGTCACTTGTTCCTTCTGCTACCACTCAATATCGCATCAAGATTCT
CACCCTGGTTCTAGCCCTTTGTGCGTATTCAAATAGCATTCGTGAACGCACGTTGCTTTA
CCGGGAAGCGGTTCTACACCCTTCGAAATCTACGTGGAATCATCTTTTCCATTATGGCGA
CCCATCGTCCTTCCTGTTGATGACAGGGCTAACTTGTGAAGCTTTCAGTATGCTCCACGA
CATTCTCAAACCGCCCGGACATCAATCTCTACTAAAACAAAAAGGGCGTAAGTGGTCTTT
GACATCAGAGGGTCAATGGGGAGGGTCGATTGGGACTCTTTCTGTTTTACATAGGATGCA
AGATGAATTATAAATTTCTGTGTGTGATTTTTGGTGTTACCCCAAATCCCTGTTCTCGCA
TGTTGAGGAACATATTGAAATTGGTAGTGAGGCAACTGCGGTACCATCCTATCGCAAGAA
TTCAATTTCCTAGCCCGGAGAAGATGGAAATGTCTGCGTCGATGGTTAACAGTTGTGAGG
CGGCGATTGATGATGTGATTGGTTTCATGGATGGCCTGGCACTAAGGACAGAGTGTACTT
CAGAACCGGTCACTCAGAATGCATTCTACAGCGGGTACGAATGCGATACCACAGTGAATA
ACGTGTTCACATATGGTCCGGATGGTAAAGTATTCCCAGCAGCAATTAACTTCCCTGGCA
GTTGGGCGGACGGTTCATTGTGTGTGAGGTTTTTAGATTCCATTCATCGGAGGATTGGTC
ATTACAAGATTTGTGTTGATCAGGGTTTCCCTCGGAGCGGCGATGCATGGAACATCCTGG
TAGGGCCCATGAATGAGCGCAGTGCTCGACGGTTATATCCAGCAATGTGTGAGTACATGT
TGCGTGTCAGCAATGTGTATATGTCACTACAACAATCCAGTGAGTGGGGAATGCGTGCTC
TGCAAGCATCCTTTCCGCGGTGTAAGAAACACCTTCCTTCAGATTTCAAACAGCGGCGGC
TTGCTTTGGAATCGATAATTCTAACTCATAATTTCAGAACGGACATCATGGGTTCAAAAC
AGATCAAAACAGTGTTTGATCCGGAGAATGAGAGATATGTCAATCTCGAAGGGTACGACC
GCATCTGGCAATACTATTTGCAGCAAGGGTAGGACCGCATCTGGCAATACTATTTGCGGC
CGGAAGACTTTAATTCCGATAGTGATGTGTGTGATGATAATATTTAAAGTAACTATTTCT
AATACGATTAATAATTATACAAGTCATAGAAAATCACTAGTTTAATGATTACTCCTTCTC
TTCCTCCTCATTATTGTTATTTTCTCCATCTCCAAATTTACCCCTCGCTCCTCCACCCAT
CATCATCATCATCATCATTTGCATCATTTGCTGTTGATGATTGAGCTGTCGTTCTAGACG
ACGATCACGTCTATCTTCCATTTCCTCCCTCTCATGCCTTGCTTCCTCCCTCTCACGCCG
TGCCTCTTCACGCTCCTGCCTACAATGCTCCTCAGCCTCGTCCCACTCCATCTTCCTTGT
CATCATGTATTGATGGAGGTCGTCTCCTACCGTTGACTATCAATGATGCAATCATCTCGA
TTGACTTCGTAACAGACCCTCTTTCATGATTTGTTGAATTTTTGTTTTGTCCGTCTTACC
TGTCTTCTTTACCTTTGATTTCTTTGTAGTAACGAGATCAGTTGAAGTAGCGCGAGCAGC
AGCAGAAACGGGTGTGGTACTTTGCCTAGCCACAGCAACAGATGAAGAGGTGGTATTCCT
CCTTGCAACCTGAGTTGCACCAGCCACCTCCAAATTGAAGTCATCGTTGTGATCCTGCTC
TGCTTCGGTACGGGAGTCAGGGATGGGATCACGGTCGTTGGCGACGGCATCGGCGGTGGC
ACTGTCGATGGTACTGTCCAACGGATCGTTGGCAGCTTCGTTTGCGTCGGAAAATCGATC
GGGAGCAAAGCAGGAGGTTGCGAGAATGTCATGAACTGATGTGGCTCAGCCAATGATAAC
TCTACAGAGTTTGTAACTACACATTGTAGTGTATCCCTCTTATGAATCATTTAGAATGCA
AACATTTATGTATTGCTAAATTCTTAACAACATCATGCATCTCAACAAGAATTGGAACTA
AGTCCAAGATGATTACTATAGAATCTCCACATCTTTCCATACTGCACTGCTTGCAGTGGC
TGTCAATGGATGGTGCCAACAGTGTGATTTTTCTCCCGTGGAACATACTTTGCCATGACA
CTTTGAAGCACTGGAAATTCCTTTACTTTACAACTACATTTACTTAAAGGTGCTCCACAG
TCTGATTTGCCTTGCATGTTCCAGAGACTCCAGCTAAACTCTACCATTAAATAGCCATCT
GCTCACACATCATACACAATGGCTTATCACAAAAGAGTTCATCATCAGTTTCTTCAGTAG
ACAATAATTCCTTACTTATCAGAGGCATGTGATGAAGCTGTTGGTGTCGATATGTTTTGG
AGATGTCCATGCTTACTCCAAATTGCCCCACATTCCTTTTCTCTGACCTCAATGTTACAA
TGTCTCCTATGTCTATTTGATCCTTGGAAAATTTTGCTCAGCAGTTATTTACCTGTTTGC
TTGTCTGACTCTTGTCTGATGAAACTCTGTTCTGGTGTTACCCCTCATGGGCGAATAATT
TTATGCGACATTCTCATGAATGTCATCTGATGCTTCTCTATGGTTAAATCTTAAATTGGG
CATATTATCAGCATCATATTCAGTGTTATCAAAATCATTCTGTGGGACAACATCAACACC
TTAAGCAATCTGATTCTCATTGCATGGGACATTATCAATTTTTCTTCCTGGGTATTATTG
TATGGGTGATTAGCACCAGATTCAGATTCCTTGTTGCAATTGTGGGGGATAGGATTTATC
TTCCTCATTGTCATTGCATGTGGTATCATCAACAATTTAAGTTTAAGCATCTTGATATTT
CCATGAAAATTGGTCTATGGGTATCATAATCACTGTCCATCTCAATCTCTTTTTGTGTAG
CTCAGATAGAAACATGATAGCAATTTAGATGAATTCAGCAACTTCCATAAGATGACCATC
AACCCATCTTTGTTGTAGTGACTAACTTATATGCCTTGCAGCATCCAGTCCTGCATCAGT
GCTACCAATCCTAACAAGATCTTGGGCCAACACATTCTATTATTTTTTCTGCTGTCTGTG
AATTTGTGTGCAATGAATGATCATCGCCTGCATGATTTTTCTGAGTTAAGTGTAGCTCAG
CCCAAGACATGTTTTCTCCTCCATCATCATCGACACATTTACCTTCAAAAGAAGGTAAAT
GTTTCGTTGCCTGGTCACTGCCTACTTGTTCTCATGTACCATCATATTTGCTCTGCAGAC
TAATTGGACACACTCAACTCAGTGGAGCTTCTCTTCAGCCTCTTCCATGGTCAACTCTGA
CTTTTCAGCTTCTACCATGATAGATGAAAGCCTTATTAAACTGTGTCAACTTGACAGACT
CTTGAGATTCAGTCATGTCACCATTTTCTATTGTTGCACCTGGAGGTAAGTCAAAGAGCC
TAATTCCATTTTGTGTTGGTGTGCAACTTATCAAGAAGTTAAGGTGAGATGGAAATAGTG
ACATGGCCACATATGGAACTTGTCCAATCAAGTTACTCAACACAATGAAGTTGTCGGTTG
CAACACCAACAGATAATGCTTTACATCCAATAGACTAGAATATTGTCCTTCATCCATGAT
TGTGTTTCTCTTCTATTATCTGGATTACACGCAGCCGCACCGAGCTCCTACTTTGTTTGA
AGAAGTAATTTTCCATGCAATGACGAAGGCATGATTTGGTGGTACTTTGACCATACTTCA
ATCCACCATGAAAAACACCAGGAAGAACGATTCAATGACCAATGCATATTGTTGTGATCT
CGTAATTCTGGTCAGTTGCAAGAATTACTAGATGAACACAAAAAATAATTATTTCACTCA
CCAATACAATTTTACACAATGATATCTTCAAACCCTAACAAAATTTCATATATTCTACAT
ACATAGCATATCATAACTAGTATTGGAAATTACACTGCCCTCACCACCACAGCAAATTCA
CTTATCATCACTACAACATCAGTCAATAAGCAGTGTATCATGCTGTAGACACTTTGACAT
ATTCAATATTGAGTAACTTCCGGATACATTTTTATGCCTTATGTAATCATACTTACAGAT
TTAGACATGATTCATTTCCACACATTTTCTCTCACGAGATGTAGTTATCTGGGTCATTCA
CCTGGAATACTACGTAAACAGTTGAAAGTTGAAATGAAACCGTGTTTGCATATTTTTACT
GCTTTATTGCGTAGTATAGTTCAGGTCATTGACCTGAAATATGAGATTACTTCCAAAAAT
TCCCTTGAATCCTGTTGAACTCTTGTCATTTACCAGAATTACAAGATGAGCACAAAAAAT
AATTATTTCATTCACCAATTAAATTTTACCCAATGATATCTTCAAACCCTAACAAAATTT
CATTTATTCTACATACACAGCACATCATAACTAGTATTGGAAATTACACTGCCCTCACCA
CCACAGCAAATTCACTTATCATCACTACAACATCAGTCAATAAGCAGTGTATCATGCTGT
ACACACTTTGACAAAATCAATATTGAGTCACTTCCAAGATACATTTTTATTCCTTACGTA
ATTATACTTACAGAATTAGACCTGATTCATTTCCACACATGATTTTCTCTTGCGAGATGT
AGTAATCCTGGTCATTCACCTGGAATACTACGTAAACGTTTGAAAGTTGAAAGGAAACTG
TGTTCGTGTATTTTTACTGCTTTATTACGTAGTAGTTCAGGTCATTGACTTGAAATACGA
GATTAACTCCAAAAATTCCCTAGAATCCTGTTGTGTTCTCAGAACTCTTGTCATTTTCCA
GAATTATAAGATGAACACAAAAAATAATTATCAAGATTTTTTCTTGAAAAATCTTAGTTT
GTTATCATCTGAGATTTGTTCTTCTTCTTCTTCTTCTTCTTCTTCTTCTTCTTCTTCTTC
TTCTTCTTCTTCTTCTTCTTCTTCTTCTTCTTCTTCTTCTTCTTCTTCTTCTTCTTCTTC
TTCTCCTTCTCCTTCTCCTTCTCCTTCTCCTTCTCCTTCTCCTTCTCCTTCTCCTTCTCC
TTCTCCTTCTCCTTCTCCTTCTCCTTCTCCTTCTCCTTCTCCTTCTCCTTCTCCTTCTCC
TTCTTCTTCTTCTTCTTCTTCTTCTTCTTCTTCTTCTTCTTCTTCTTCTTCTTCTTCTTC
TTCTTCTTCTTCTTCTTCTTCTTCTTCTTCTTCTTCGTCATGAGACACTTTTTTCACTAT
TGACTTTTTAGGTTCAATCATACACAGAATTTTGAACCATACCTGAAAATAAATTATTCT
CGTGTTTGAAATGCATGGGTAGTCACAATTTTTTTCATGTGTTCTGACCTGTAAACATAT
ATCTAAATCTGTCTTCATTTCTGCTTAGGTAATATTGTTCTCTTTAAAAGTGGGTACCTT
CTAGGTATTAACTTTTGCAATCAATGGTACTTCTTAACTGTATAATATTGTGTTACCTTC
AAGGTACCCTTAAAAATGTATTCGTGGCCACCAAGAGGTACATGTCAGATTAAAATGACC
ATATGACCCCCTTCAAGCCCTCATTCTCAACATTGAGTTGTTCCTCCCAAGAGGTTTTGG
TCCATTTCGCTCACTTCTGTAAGGAGTGTATTCTGATCTCATTTTGTGAATAGGCTCACT
TGGGATACAGGTTGGACCAACACGTTTTTGAGAACTTAAAGTGATCCTCAAGTAAACTTG
ATCGGAAAGGGCCCTGGCGCTTGCAACAGCTATTGCAGTCATTTTTGAAACAAAGGGACC
ACCCCAAGAAATGGCCTTATAATACTCGATCAGCCCTGAGAGTTCCAATATTGTCTGAGA
GTGAACCAAATCACTCTTTTATTTGGCACTGGCTTATAACTTATAACATATATGCCCGAA
TCGTGGTTAAAAATCAAAATATCATCTAAATTCAACTTACTATACCGCAATTGTATGCTC
AAAGCTCGCTTTATTTAATAATATTTGAAAGGACATCACTAAAAAAGTCGTGCCTGTGTG
CGCGGCGTGAGCGAAGCAATCCCGCGCACGCTAACTGGCGGCCACTGTTATATCTCTTTT
TTTAATGAAACAAGACTTTTTCCTTTTTGCAGGCTTCCACAAGTGCTAAAAAATCTTGCA
GCGGCTGCTTGTAATTTCATTCACAAATTAAATTTTACCCAATGACATCTTCAAACCCTA
ACAAAATTTCATTTATTCTACATACACAGCACATCATAACTATTGGAAAATACACTGCCC
TCTCCACCACAGCAAATTCACTTATCATCACTACAATATCAGTCAATAAGCATTTGACCT
AAGCCATTTTGTCGTAGTTGTTACTATGTAGTAAACGGGTAGATACATGTTGTTGAAAGA
TATTTATTATGAGAGTTACACTACTGAAATAGGTATTGCATGGTACACTAAGTAATCCAT
GCATCACCAAGCACGGTGATCCTGTTAGAGATTGGAGGTAATTTAGGGCAGTTCCATGAC
TGCTCCTTTTCTCTCAACTGCCAACAGGAACTGTCCCATGAGAAGGTTTCTGAGAAAGAA
ATCCTCTCTTGGATATTTTGTCCAAGAAACACCTAGAATGTATATGGGTGTTTCCCAAGA
AAGAAATTGTCTTTTGAGTATTGTTTCCCAGAAACAATATCTTATGACTCATTGGAGGTT
CCAGGTGGAACCTCTTTGGGTTTACCAGTTATGGTAGATATTTGGCCTATGTCACTCGCC
CCCACAATTGGAGAATTAGCGGCTCGATGGAAAAGTAAAACCTCTGTGAGGAAAAAATCC
GATTCTGAGCCAGACTTGCAGAAAAACCGTTCTTTTGAGGTTAAAAATGTGCAAGCTGCC
TGTGACGCTTTGAACCTACATATTGTTTTATGTAGTATATGATGTGTAAGTTCATTTGGA
GAGGGAGATTTGTCATGGCTTATGATAAAGCTGGTTTGATTGTACTCTCCTAAGTCAAAC
TTGTTCTGACTTACTTCCGCGTGCAACCCTGATTGTCTTATCGTATACTGTCTGTGATAG
TTCAAGTATCACTGGTATATTGACTGAATATTTGTGCGGGGTGAAAGACCTTTGTTTACT
AAAGCATTGCTTTCCACGGACCATGTGACCTTAAACTGATGAGGATAATTTTGGGTCGGT
TTGGTGTTGCCTGGTGTCTCCTGTTGATTTTGTCTGTGTGTGCAAAAGTGGAATGCCGAA
CAACAATTCCATCTTATGATTGCTACACTACAGTTAGGCGATAGGCACTGCATAGTAGGT
ATGAGTGAATGGCATCTGAGTGTTTGTTTAGGTAAACATTGCGCCACTAGAAGCTGCTGA
CAAGACCATGATTGGTACAGCAGGCCAAGCATCTCCATGATTTGGTTGATGTTGAACTCT
AGTTAGTTATTCACTTATTGGGTTTTGATTTTTGAAGACTCTGGTTGACTTACACTGGGA
AGCCAAATGAAATGCATATGGTCCAAACGTGGAGTGTTGAAACTGCACCTTAATTGTCAC
AATTTGTGTACAATGTGGATATTGAACCAGGTCTAGGTACGAAGGTGCTGATAGTACAGA
TATTCTGTTTCTTATCTTCTGCAATCCTTTGTGTTGGTATATTGTCCTTCAATTTGCTCT
GTCACCCCTATGTATCCATGGGAATAGTTGCCCAAAGGGTCAGCTACGGGCAAGTGAACA
ATGTCAAGTCATACTTAATGTATTGACTATAATCATTGGAAGGTCCAGGCATCAACGTCT
ATGTCTTTTTGTACCATGAAGAGTACGGATTCAGTGTTTATGATATCCTTTTGTATTTTG
TAGCAGGGATCCTCGGGGGAGGTCTGTACATGTATAACTCTTTTGTTGGTGGTAATGACA
TTGCAACATAACTAAATGTGCATGTGCGTACCTACTTTTATATTGTAATAGACAGTTGTT
GACTATAATCTTATGGTTTATGGAACCATATTGTGACTTCACAGCGAGCATCATGGAGAA
GTGAACTTTCCATGATATGTTGACAACGTAATAGTTGTGTTTCTCTTTTGATTTGTCTAA
GCTAGTGAAGCGCTATTACATTTCTGTGTATGGCTGCTTGTGTTGCATTTGTTTTGCATT
GAATGCCAACAAAGTGCTACATGTCTCTCAGTAGAGATGTTCATGTTTGACTTATCCTTT
TGTGTGAGATGGTATTCCTGTTTAACTAGGGATACTCACAATTTTATGTGCTGTGATTTT
ACAAGAACAAAGGTTGTGGATCGTTTTTGTTCGTTTGCTCATGTGATTATGAGGCTTATT
TTATGGTTTGTTGTGCAACTCATATGTGCACTACCTATGGTCATCCCGTTGTCTTTAGCG
AAAAGACCCACGTGTTTCGGTGACTCTAAGAGTCCTTCCTTATGGACACCATATGTGTTC
TCCATGGATAATTCTGAGGGTAAACCGTCAGAAGTTCTCACAAGAGAATCAAGTACTAGT
CATTGAGTCTCAGTGAGACCATCATCTAGTAAGACACAGTTCTATTGAATCCAATAATGT
TAATCATGGTCAAGGATTCATTTTCTCTTATTCTGTGCATTATATGCACTCTAAGTTCAG
CAAGCTGTACTAGAATGCGAGCATACCCAACCTGAGTTGGTGTTGCTCTAGACTTGTTGT
GGTAACAAATGTCTAACATTAATGTGTCTCTTTTTTGTGTACAGTGTACCTCCTCCTCTA
CACCAGTTGTGAGTGAGGCGAGACAATCATATTGTCTTACCCGAGGTTCTCCCTTGTACT
GGACCACCCAGTAGCATGTGAGTTCCCTGTATGGGCGAATGTATGGCGAGTTTTCATCTG
CTTGTAAGCATGGTGCATTTGCCGTGCGAAGACTTTGGGTCTGTTATTGAGCCCTTGTTG
TCTTTGTACAGAGATGTTGTGTATTGGTTTGTCATGCAAACCTTTACTCGCTGCTTGGTA
AGTCCATCCTAACCTTGTTTAAGGTGGTCTCTCAAGCTAGCCTTTGGAGAATATCATATT
ACTCCAAATGAGTTCTATTGAGAACAGTATGGCCATCATTCACTCCATTGAATGTGCTTG
TGAGGCACATGGAAAACCCATGATTGTTATTGCTAGCTCTGAGTAGGTATAACCTTCTTC
AGTGTTTCTAGTCATGAATGGGTTCCAGATGCGTCAGTATCTAGTCTATGATTTGTTGAC
TTTTCATGAAGTCTTATGGTGTTTGCAGAGTTGAACATAGCAACATCTACAGTACTGTAA
GAATTCTTTTGAGTTTAGACAGTTTTGCTAACTTTTTGTCCATATCTTATTTTAAGAATC
ACTTTTTGATTTACAGTAATTTATGTTTGTTTGGGTGTTCTGTTCTTGTACAGCCAGTTC
TGATGACGGCTGTCAATGAAACCCTCCAGTCACCAAGGTAAATTGTCCTCGTTGTTTTTA
CTTGACTTTTGGACTGGTTGTGCTCTGTCTTTATAGGCTGTAAACCTACCTCGTTCGAAA
AATAGAGGTAAACAGGCACGTTCTTCCAACACACTGAACTTCATCAAACAGTTTCTCTTG
TCATGAGAAACCTCAGTAACGTGTATGAAATTGAGTTTGTAGTGTAAGTGTGTGTCTTTT
TTTGTTTTGACGCAACGTGGAAGGTCTGCTATTTTGCTCAACCCCCAGAGGGGAATTTCA
CAGGAGTGGTTAGCTCTGTGATCATGAGTATTGTTGCTCAAGAAGAGTCCTGCACTTAAG
TGGTTAGCTATGTGCTTGGTATGTTGTGTCCAGGTTTATGTTTCAACTCTGGTTCACAGA
TTTTTGCAGACTTTGCATCAATTATCACTGGCAAGGTAAAATTGATCTTAACATATTTTA
TGTTGTTATTTGTTCGAAAATCTAGAACAATTCAAACTCAGTTCTTGCATTTGTCAAAGA
CTGAGGTCATATGCTGGCTTAGTCACTCTGGGTAACATGTACTCAGAAAAGTGTGTTTTG
ACAGGAATTTACTGCTTGTGCAATAAAAACATCGTGTGACTTTGCCCTCCTTTTGAGTAG
GAAGAACCCATCCTGCGTGCGCCAAGAGTTTGACACCTGCCTAGCTGGGTAAGGAAAACA
TATGGATGTTCCTAATTTTGGAACATGGGGAAGCTTGGAACTACATCCTTCTTGCTTTCA
CTGTTACTGTAGCAACACCATGTCAGGGGTTGAAACCCAACATGGTTTGATTTCCAGTTG
CTTTTTGATACCATTGCTTGTTAATAGTGCAGCATGGCACATGTGTACATTTCTCACGTG
GGAGAAGAGTTCATCTTCTTGAGAAAACAATTCATGATGCCAGAAGATTTCTTGGCATTT
TTGTTTTATTTTTACATGTAGCAAGGTATTTGAATATCAGGTTATTTTAACGTGACAGTA
GAATTTTGATCAAGATTTTTCTCTAACGAGCTCTTTAATTTAAAATTAAATAATTCCGAA
TTTATATTTTCGGGCTCTAAATTCTATTTTCCTCGGACCAGAGGTTGTGCATTTGGCTAC
TCATAAGTCAACTAGCTTTCTTTCCTTTTTTGCCAAGCTCGGTAGCTTATATGCATGAAA
GGAATACCACATGAGAAGAATTCTCACTTTTGTGGACTTTTCTCACTTTTTTGCTTGGAT
TTCAAAAAGAAATCAACAAGTTGCATGCTTTCCTGACAAAAACCGCAAAAGGTATGCAGC
ATTCTTGCGCAAATCGGAAATTCGCGAGAATTTTGCTCAGAGTGTTTCTGGGGCACGACA
CGTAGTCGTCTTATGGGTCCTTTTTGCGCCCCCATGCGTGCTGGGACTTGGAGACATACT
CCGCGTAACTCTGACGTCTGACCGGGATGCGGCAATATATTGCGCTCCTATGCCCTTAAA
CGGAGTAGAAAAATGTTCTCTCCTAGGCTGGTCCATCGCGCACTAGGTCTGAGCCCAGCA
AGTCTAGGACACATCATATGTGGTCGTTTTTTTCAGATCGTGATCGCGAGGGCTGTGTCG
CGAAACGTTTTGTGAAATGGGCTGTGCCGTGACGCGCTCCCTTGTGAATGGGGCTGATCC
ACGATCGCGGGACTACGTCCTGCGCGGGCTCATTTTCCCTTGAGGATGTGTCTTACACAT
TGGAAACCTGAGAACCGCGAACTTCCAGGGGGATCGCGAGTCTTTCAAGTGACCGAAACC
TCTCGGGGGTCACGAGCAACCTTTTTAGGCCTAAGAGGCCATACGATTCTTCATAGGGTC
ATTTTATGCCCTAGAAGATCTTTTTTTTGTACTGCCCTAAGGCTATAAGTACTTAGTACT
CCGTGGTGTTACTGCATCTGCATGTTGTGATCACGGGTACGGACTAATTTTCAGTCTAAT
CGTGTTTTTAGGTCTAAAAATAGACTACACACATATTGCTCTTTCGGAAAAAAATAAACC
GAGGCATTTATGTTTATTGCCTCCTCATTTTCAATGAGGGGCTGCTACTACCCACTAGGC
ACGTATGCATTCGTGCCACAAGTGCGTATGATACGTCACAAGTGGTTTTTTTTACCGCAA
GTGCACTATGTGCTAAATGCACGCTCTGCTAACAAAAGCGGAGTATACCCGTGTCAAGTG
GGATCTAGTCCTCACTGACATACATGGGAATTCTGTTTCGCTACGTGTTTCAAAAAAACA
CGTGCTGGCCTGTGAGTGAACTCACTTTAACTGGCTGAGTACGTGACTCGGGGCTCAGCT
GTGGCAATATTGCTACTCTTGGGGTCAGGCAGCACAAGTTGCGCCACGTGTAACACACCA
AGTGTATTGTACGGCTTCGAGCAACAATGGACGACGGACAGACGAACCTACCATGGTCAA
CCACCGACAACAGCTGATGGATGATGGATGGTGAAACGACGGACAGACGATCCGATCTGG
TTGCGCGAAGGCTATCAATTGAGAGTGACCTAAGCCGTTTTGCTGTAATTGTTACTATGT
AGTAAACGGGTAGATACATGTTGTTGAAAGATATTTATTATGAGAGTTACACTACTGAAA
TAGGTATTGCATGGTACACTAAGTAATCCATGCATCACCAAGCACGGTGATCCTGTTAGA
GATTGGAGGTAATTTAGGGCAGTTCCATGACTGCTCCTTTTCTCTCAACTGCCAACAGGA
ACTGTCCCATGAGAAGGTTTCTGAGAAAGAAATCCTCTCTTGGATATTTTGTCCAAGAAA
CACCTAGAATGTATATGGGTGTTTCCCAAGAAAGAAATTGTCTTTTGAATATTGTTTCCC
AGAAACAATATCATATGACTATTGTACTTCCTTTGTGTTACACAAAGGGAAGAGGACCAT
TGGAGGTTCCAGGTGGAACCTCTTTGGGTTTACCAGTTATGGTAGATATTTGGCCTATGT
CAGCATTGTATCATGCTGTAGACACTTTGACACAAACAATATCCAGTAAATTCCAAGACA
CATTTTATGCCTTATGTAATCATACTTACAGTTTTAGACATGATTTATTTCCACACATGA
TTTTCTCTTGCGAGATATAGTAATCCTGGTCATTCACCTGGAATGGTACGTAAACATTTG
ATGATACATTTTTATGCCTTACATAATCATACTTACAGAATTAGACGTGATACATTTCCA
CACATGATTTTCTCTCATGAGATGTAGTACTCTGGGTCATTCACCTGGAATACTATGTAA
ACGGTTGAAAGTTGAAATGAAACCGTGTTTGCGTATTTTTACTGCTTTATTATGTAGTAC
TTCAGGTAATAGACCTGAAATACAAGATTAAATCCAAAATTCCCTAGAATCCTGTTGTGT
TCACGTAACTCTCATCAGTCTCCAGAATTACAAGATGAACACAAAAAATAATTACTTCAT
TCACCAATTAAATTTTACCCAATGACATCTTCAAACCCTAACAAAATTTCATTTCTTCTA
CATACACAACACATCATAACTATTGGAAATTACACTGTCATCACCACCACAGCAAATTCA
CTTATCATCCCTACAATATCAGTCAATAAGCATTGTATCATGCTTTAGACACTTTGACAC
AAACAATATCAAGTAACTTCCAAGACACATTTTTATGCCTTACGTAATCATACTTACAGA
ATTAGACCTGATACATTTCCACACATGATTTTCTCTTGCGAGATGTAATAATCTGCGTCA
TTCACTTGGAATACTATGTAAACGGTTGAAAGTTGAAATGAAACCGTGTTCGTGTATTTT
TACTGCTTTATTTTGTAGTACTTCAGGTCATTGACCTGAAATATGAGATTAACTCCAAAA
ATTCCTTAGAATCCTATTGTGTTCTCGTACCTCTCATCAGTTGCTAGAATTACAAGATGA
ACACAAAAAATAATTATTTCATTCACCAATTAAATTTTACCCAATGACATCTTCAAACCC
TAACAAAATTTCATTCATTTATTTTACATACACAGTAGATCATAACTATTGGAAATTGTA
CTGCCATCATCACCACGCAGCAAATTCACTTATCATCACTACAATATCAGTAAATAAGCA
AGTTATCATGCTGTAGACACTTCGACAAAAAATATTGAGTAACTTCCAAGATACATTTTT
ATGCCTTATGTAATCATACTTACAGAATTAGACGTGAGATCAGGTCAGTCACCTGAATTC
CGACTAAAATTGATGAATCATCTCAAAATTGAAGTTACATTGTCGTAAATCTGGTGAGTG
ACCCGGATTATGATGACATACATAAACAATACGTTGGTGCGCCTACCTAACTGACTATCC
AAACACTGTGCTCTATTGGGAAGCTTATACTCTTAATATTTACTCACGATATAACTCATG
ATCGCTATATATTGTAATACGAATTATTGCCCCCACGACTCAATTGAACAGCCCTAGATA
ATTTCATATCATTGATTATATTCTCATGTGAATCATAATATACGACCCCATGACGTACCT
AATACAGGCTCATATCTTTCTCACGCAATTTACATCTCAACATTCGTGCGAATATTAATG
ATCCCACATTATAAATCGATACAGCCCGATTTAAAACTTATTGAAAACGGTCATTTTCGC
ATTTAGTTTGCTCAGAGAAACTCAAAGGGCCTTTAAATTGAAGTTAACTCAGCTCGAAGG
GACTTACCTGTTTACGGGACCGCTTGTACCCTGTTTACGGGGACAAAAATGCGGACGCAA
TGACGATTTTTTGAAATGATCCTCTGGCGGGTATATAGGTAGAGGATAGTAAGTAGTGCC
GGACTAGGTACTATCATGGTACTGTAGAGGTACTATCACAGTACAAGCACTCGCTCGAAT
GGAGCTCGGATTACCAGCTTCACTTCTTCATTTGTATCAGAATGCTTTGGAGAATCTCCA
GCGATCCTTTACTCTGGCCACCATATTCTGAGTTTTCCTGTAACTTGGCCAAGAAAATGC
ATTCAAAACGATTGTCAATGTTCCATTTGCAAATAAATATAAGCAAGACAGATTTGGTAC
CACCTTGTTGTCAAAGGACATCATCCTCTAATCAGGTAACACCCCTTGAATTCCCTCACA
TTACCAGAATGAAATATGGCTGGAGGTCAAAAGAGACACAGTGCTGGAAGAGTCACATAT
TTTAGCAGAGACTTGTAGTTTCCATTCTGCATAGTTTGAAAGTCAGCCATAACAAGTTGA
CCTTGAGTATCAAAAACATTACTCAATATGGGTTGGGGACCTGGTTCTGGCTTTCTTCCT
TACACTTTTTTGATACAACATCAACAATTCTTACTACAAATCTTGCACAATTCACAGAGA
ATTTGTTTGAATACTAACTATTGCAGCACCCATGGATGACCTATCCCTTATATGATCTGG
GTGGGTGGATCCTAGAGAGGATGTCAAATACATCATAACAGTAACATAGTCTTTCACATA
AGTCCATAAAATGTTTTTCATTATCATCTGTACATAATCTTCTAGGCTATTTGGTTATCC
TAACCATCGATGTGAAGTACATTATGAAGACCTCCATGAATGACCCCATCACACGTTTCT
TAGTGGTCTTAGCACAACTGAGCGGTACAATGATTTCTTTGTATTCTAATTCTCTGATCA
ACTTTGTGTTCTGAGCTTGCGATATATGTTGATCCAATGCATTGTAAAAAGCTTCGTTGT
GGACACCCCTTTCAGCTTGGAGATCGGCCCCACCTTTGTAATAGATTGGAATTGGAATGA
TTATTGAAAGTAAATTTTTATATTGATGATGGAGTGAAGTGCAGGGTGGAGAACTGGATG
CAAAACAATATATAATACATCTTGGTATATGCAATGTACTAATACTACCAGTACAAAGTA
CTAATGTGATGATATGTGATGACGTGGCAATGAATGTTGCAATGGTGGTGGTTCTTGAAG
TGGCTGATTCTGAAATGATTCGTCACATGATTTTCACAAAGATGCTTGATGGACGAGTTA
CCGTCAATCCAGGATACTGTTGCAATGTCAATGCTGACATGTTGTTTGTTCCAATGGTGG
TGGTTCTTGTAGGGGCAGATTCTCAAATGGTCTGTGACAATAGTATCCCAACCATGCTAG
ATGGACAAGTATTGTAGATTCATGTGAGGGAAGAAGAATAAGGACATCATATATTGGTGA
TCTCTGCCAACAGCAAGGAAAATGTAGAGTGTATGCATGTTATGTTTGCATGATTGAACT
TTGTTGAAACACCTGTGGATGAAATGAAGAGGAGATCTTGTTGATTATCACAGCTCATCT
TTCTATATTGGTGTGCATACTTAATGATGTTACATACAAGAATTCACTATTGGAATATTG
TTCAACACATAGAATTCAACTTTTCCTTTAAGTCAAAACATTGAACAGCATATACATTTT
CATGAATATGGGATGACTCAGTTTAAAGTTAGGCCAGAGTTTTAGTAGTACCTTGGCCCC
ACAGACAACTTTGCCATTTGGACATTTTGGTGAGATAAACTGACAACAAGTGATGCATTT
TCCAATTTTCTTACTCATCTGATGACCTTCCACAACCAAATGTGATGACTTTTGTAATGA
GTGGCAAAGACCTGTTGATGATCCTGTTGAACATTGGTAATAACTTGTTGATAACCCTGG
CAGTATTTGTGATGACTTGTTCACAACCTTGAAACAACTGGCGTGGCTTATTTGTGAAAA
CCTACAATGAAGACATTGAATGACCCTTGTCACAACACCAAGAACCTATGATGATGCTTA
GTAAAGAGAGATATTATGATGGATGGTCGACTATTGTGGTCAAGCAAATAACTGTTTCAG
ATATGAGAAGTGCCTCACTGAATGACAAAGGCTGCAGAGGAGACCAGTGTGCTCTTGTTG
AAGCCAGAGGATCCTTGGGATCATTTAGTGATAAAAACGGCTTTTGGTCTTGAGTAAAGT
GTTCTTTTAATTTGAGACTAAGTCTAATGCATGGGAAGCACTATGAGACCTGCTGACATA
AAGGGCGGCTACAGTGAAGACAATTGTGAGTCATGACACTAAGTGAAGTTGTAGTGAAGG
TTGTGTGACAACCCTGACAACAATTGGTGAAGGTCTTGTGACAACCTTGAATGAATGTTG
ACAACCCAAGCAATGACTGGTAACTACAATGTGACAATCAAAGTGACTACCTGGTGATGA
GCATGCAAAATATGTGATGATATCTGACGACTTCAGCTGCTGATTTTTATTGGAGTGAAT
ATTTGAATTGGCACAGAATCTCCATTGGCCTATAAGTTGGCAAAGACTCTCCTAGTAAAT
TTCTTAGGCTCTATTTCTGTGTCACATCCATAGAAAAATAATGTAATTCCTTTGAGTATT
TTGCAGTCATAGCATTATATCTGGAGACATATGTTTCTTCTCACATTGCTTGGCAATGAT
CTTCTGTGGAAGACAGCTAATATAGGAGAATTGAGATTTTTACATGCTATCTACTTTAAA
GTACAGTATCAGATGTACTCCTAATTATTCTGCAAAGCTGCATTCATCATACCAATCCGC
CATCTCCAACAATGTGCTAGATAGAAAAAAATGCCCGCAACTGATGGACCCCCCCCCCTC
AACTCGTATTCCAATGTTCAATTCCAGTGTCAAACCAACACAAATTCAGCCAATGTTATG
GGGTGGGGGCAACATGAAGATGTGGCATGACATTGGTCATTTTTTGTATCATGGGGTACA
CAGGGAAATCCCTATAAAATGCATACATAGCCATCATCAAAATTCATCCAATACTGTCAC
TATTTTGTGCAATGGATATGAACTTGTTCATATCTTGATTGTTTTCAGCCAGCCTCTGAA
TCATCTCACCTCCATCCTACAACAACCTGACACAACGTAAACACAACAAGATGACACACA
CATATGTTTCTACCATACTCTGAGGTAGAATTTGCTCAAGTCATGTCAATAAAAAGCAGC
TCTCGTCTTGTTGATTTTAGGTCATACAAAACACAATCCTCGCAAGCCAAGTCAGAAGCA
TTATGGGTGTGTGGAAAGAAAGCGATTCTCCAGAAACTTGAGGTAAGTTCCCAAGATAGC
AGGTTATTGCATATTTGAAGCATTATGGGTGTGTGGAAAGAAAGCGATTCTTCAGAAACT
TGAGGTAAGTTCCCAAGATAGCAGATTATTGCATGATATAACATGGGAGGATCACATCAA
GACATTGGGTTAGAGGGATGCTCTATTGTGTACATGAATCTACCATATATTTTTCTCTTC
TTCTATGATAGACTCTCCGTTTCAAATGAGAACATTTTGCAGAAGTCTTTGTTCATCACC
TTGCAATCAGTCAAAATCATATTGCAGTCCTAAATATTCTTTATATTTCTGTTTGTTTAC
AAACACATCAGTTGAGCTGCAATGTTGAGGACTTTGCCACGTGGGACTTTGGGGTGTACA
ACATGGGTGCTGTCATTGATACACTCAAGGGTGCTGTGGAGGAGATTGCTGGGGATGGCA
AGCTTATCCTCATTGAAAACTTTATCATGAACATCTGATCCAAATTTCATAAGAAGATGT
TCCCTTTCATGAGTATCTCACATACATTTTCAAAAATTAGTTAACCATTCCCATCACTGG
ATCAAGAAGTGTTGACAACAATGTGGTTCCTTTTGACTTATTGCAAGAGATGTTTTATCC
AACAATGATGGGAAACCCTCAAAAACCATCATTTTTGTTGCAGACCGACAAAAGAGACAG
CAAGTATCATTCTACAGAGCTACCTGATCCCAAGACTGCAACATCTGATTATTTTTCAAG
TTATTTGGAAAATAAAGAAAAGCTCTTACTTCCAAGGATGGACACCAACCATAAATGGGC
AAAGTGACACACAATAATATATCAGAAAATGGTCATGTAACATCAACAAGTGTACTAATT
GATGGTGGCATGATTATACTGTACCACGCTGTTGCACAAGGACAAGCTAGAGCAAATGTT
GACTTTGTGCGAGGTCATGATTATTGATTCGTTGCTCTACAGATGCAAATGTAAAGACTC
TTGGAAGATTTCACAGTCTTCAACAGGAACTACATGAATCTCTTTTTGCTGTTGTCCAGG
CAAATGTAATGAGAACAAGGAAATTCTACGATGATGCTTTGGAACAGCAGGGTGTGGCTA
GACAAAGACAGGATGAGATCATGTTAGAGAGAAGCATTTGTCAAGCACATGGGGGCCTCA
AGTCAAAGATAATACATTAATAATTCATAACATATCATGTGATAAATTAATCATACATCT
TCAAAATATGGACATTCCTGTAGGAATTTTTTGGCTGAAAGTTTATATTAGAGATGAGAA
AGCATATACCTTGAGGTATTAGTGACATAAAAATGACATTCACAGGATTTTTTTCTTCAA
AAAAGAACTCATCCCCCCTACATCTGAAGACGAGGTGCCGCCATGGAACAATACCAGCAG
TGCGGTTGCATGTTCTCTTTTGCACTTGCCACCCTGTCCTATTTCTAAGCACAAAACAAG
CTGAGCTAAACATACCAAAAGTGTGTGCTATTCATGAGATGTAAGTCACTGAATGTAAGT
TTCTATGAAACTAATTATTAGAAACGTAGATTGTCTCATCGCTTCCTCTCATCACACTCC
AACCATTATAAGGAACCATCTTTGAATTATAATTTATGAGAGGAATTCGACACGAGATCA
ATGAATGTTTTTTTCACAAGGGGCATCTTCATGATTGTCAAGAATGAAAAAGCATAAGGG
TTAAAAACGTGAGACTTTTGCTTGCTTGCTTGCTTGCTTGCTTGCTTGTGTGTGCTTAGT
GTGTGTGTGTGTGTGTGTGTGTGTGTGCTGTGTGTGTGTGTGTGTGTGCTTAGTGTGTGT
GTGTGCTTAGTGTGTGTGTGTGTGTGTGTGTGTGCTTAGTGTGTGTGTGTGTGTGCTTAG
TGTGCTTAGTGTGTGTGTGTGCTTAGTGTGCTTAGTGTGCTTAGTGTGCTTAGTGTGCTT
AGTGTGTGTGCTTAGTGTGCTTAGTGTGCTTAGTGTGCTCAGTGTGCTTAGTGTGCTTAG
TGTGCTTAGTGTGCTATTAGTGTACTTAGTGTGCTTAGTGTGCTTAGTGTGCTTAGTGTG
CTTAGTGTGCTTAGTGTGCTTAGTGTGCTTAGTGTGCTTAGTGTGCTTAGTGTGCTTTGT
GTGCTTTGTGTGTGTGTGTGTGTGTGTGCTTAGTGTGCTTAGTGTGCTTAGTGTGCTTAG
TGTGTGTGTGTGTGCTTAGTCACTGCTACCGAAAATATAGCTGTGGTTATAGTTGCAAGA
GCTCAACTATAACTCTCACTATAGGTGCCTATAGTTGACTTATAGGATAGAAATCACAAC
TATAGGTCCCTCAACTATAACTACAACTATAAGCTGAGAACTCTCTCTCTCCAACGAATG
GTATATTTATTGATTCCAAAGTATATATCCAAGCATTTTCTGTCATTGAAGAAATGCTCA
CAATACTTTTATTATAATAAATGCTTGTGGGGCTTATTTATATTATATAACCGACAAAAA
AGAGAAAGAACTAGACCCTGAAAAAGTAACCTATAGAGTCTTGTGTCCATCATTTGTTGT
CGACATGGAAAATTCTGCAGGCAGCCCAAAATTTCACCCACATTATTTTTTGTCTGCAAC
AGGGACCATTTCACTTGCAACATGGATATAATGTTGCAAATGAGGGGAGAAGGGTTTGCT
GACAGGAGGAATGAAGCTTGCACTGGGGACAAATAATGCGGTTGGGGAATAGTCTATTTG
TTCTCCGCCGTGTGATGTTTTACAGGATCCGGTGTGAGTATTTTACAGGCTCCGCTGTGT
GAATTTTTGCAGGCTCTGCTGTGAGTTTTTAACAGTGTCAGCAGCAAGTTTTTAACAGTG
TCAGCAGCGAGTTTTTAACAGTGTCAGCAGCAAGTTTTTAACAGTCTCTGCTGCGAGTTT
TAACAGTGTCCGCTGCAAGCTTTTAACACTCTCTGCTGCAAGTTTTTAACTGTGTCTGCT
GCAAGCTTTTAACAGTCTCCGCTGCAAGTCTTTAACAGTCTCCGCTGCGAGTTTTTAACA
GTCTCCGCTGCGAGTTTTTAACAGTCTCCGCTGTGAGTTTTTAACAGTCTCCGCTGGGTT
TTAGTCTCCGCTGCGATTTTTAACAGTCTCCGCTGCGATTTTTAACAGTCTCCGCTGCGA
GTTTTTAACAGTCTCCGCTGCGAGTTTTTAACAGTCTCCGCTGCAAGTTTTTAACAGTCT
CCGCTGCGAGTTTTTAACAGTCTCCGCTGCAAGTTTTTAACAGTCTTTTAACAGCTTGCG
AGTTTTTAACAGTCTCCGCTTGCGAGTTTTTAACAGTCTCCGCTGCCCCCTGCTGCGAGT
TTTTAACAGTCTCCGCTGAAGTTTTTAACAGTGTCTGCTGCGAGTGTTTCACATTCTCAG
CTGCTAGCTTTTAACAGTGTTGGCTGTGTGTTTTTCACAGGCTCCTCAGCTGTGAGTTTT
TCACATGCTCAGGTGAGTTTTCAATATGCTCTGCTGAAAGTTTTTAACAGTGTTGGCAGC
TAGTTTTTTACAGTGTTGGCAGCTAGTTTTTTACAGTGTTGGCAGCTAGTTTTTTACAGT
GTCCGCTGCGTGTTTTTCACAGGCTCTACTGCAAGTTTTTCACAGGCTCAGGTGAGTTTT
CAATATGTTCCGCTATGTTCCGCTATGTTCTGCCGGGAGTTTTAATATGATTTGCTGTGA
GTTTTCAATATACTCCTGTGTGAGGTTTAGATACTGTCTGCTGTGAGTTTTTCTCAGGCT
CCACTGACTGCCAGTTTTTCACAGGCTCCTCCACTGCAACAGGCATGCTGGGCGTTAGCT
GTTAGTTCCAATGGTTTTTTTGTAGAGAGTTTTTGACCAGGAGCTGTTAGAAAGGTTTTG
CAAACTCCATTGGCAGTTTTTGCAGGCTCCAGTGCAATGACACAAGCCGGGGGGAGAAAG
GTAACCGAAGGTGACATTTCGTCCTTGGTGTCTTGGAGAGACAATATTTTTGATAGTGGG
CAGAGCA
>scaffold573|size49166
TTAAACTGACATTTTAAACAAAAAACTAGTGCAAGAAACTAGATCCTCTGTAGTTTGACC
TAGGCTTTGTTGGTAGTACTGTCACAAATGCAATTGGTTTGCTTTCAGGGTGCAGAGTAC
ATGCCAACTCAACATTGAGAAAGTTAGTTACAAGGCAAAAGTTTAATTTCAAGTGAGCCA
CATTTCTTGATGATGAAGATGCTAAAATGCAATTGTAGTCCTGCGTGGCTGCTTCTGCTG
CTTCAACATCTTCATCTTCAAGAGTTCTAGAATGGTCATCACATAGTCATCAATAGCTTG
TTTGTTCTTGTATTGCCATCCTGTAGCTTCAATATTCCCACGAGCTCAATGCTGACAATC
CTCATTAAGTAAAAGTTGATAAACTCATGTGAACTCTTTCCCAGCTTCGTTTTCGATGGC
AATTATCAATCTGCACAGGACTTTCTTGCTGAGATATGTGATTTTCACTTGTCCTCAAAT
GAATCCTTACATAACTTACTCAATCACTAACTGCACTGATCAGCAAAAGTGGCTTGGCTG
ATTTGCTCAGTTAGAGACAACGTGATTTGCAAATAGCCTGACATGTGTGCCAAAGAAGCC
CCATCAGTAATGCAGCTGTTCTTCTTGGCAATGAAACTGGAACCAATGACACCCTTGAGA
CATTTCCTTAATGTGATTGATTTCAAAATTGCTGTCATGGAGAACAGAGGAAAGATAACA
ATAAAAGAGAGGGGAGTTAGGCAAAGTCAGGCAATGATTTGGCTAAAGTCTGACTCTGAC
TAACTCAATCCTGCACAGCAGACATGTTTCCCATTACCTTTCAGTCTGTAGCTAGCCGTG
ATCATACCCATACAAAAAGATAACAGATATCACGCTGATTGAAGGTAAACCGGATTCCCA
TCCAACAATACAACACTGTACGTGCCCTTTTACCTTAAGAGGTGTGAAAAATAATTAAGT
GTGACCAGTTAGTTTGTGACAGATTGTGGGTACATCGTTTAGTGTGACTAAACCAGGATC
AAAGCGGAAATGGAAGATCAGTTTCACAATTCGAGAATTCCAAGACAGGTCAAGTCCAAC
CCTTTTGTCAGGTACATAACCAAACAAACACGATCACTTTGCCTTTCTGTCGTGCCCCAC
CCATCACATTGTTGTCGGGGAGTCGTAGTTTTGGGACTGACGAATGAATGATTACTGCTA
TCTCCTCTCTCCTCTTAACGCCATAAAATAATAACTTCTTCACAAACGGAGCAAAGCAAC
TAACAATGGTCAAGCCAATCCTTCCCGCAACTCAGCTCATGACATCAATTCAAACGCACG
ACGCTGACACCACAGATAGCATGATGTCTGATGTTGAAATCAACGGAGACTCTCAGAACA
AGAGCAATCACAACCGTGACATGTTGTCAAGAGTTTCTCTAATGTACGACGTCAATGGTG
ACGGCGTGCTAGACGAAGCCGAACGGGCGATGAGAAACCTTGACACAACCGGAAGGGGAT
ACTTGACGAACGACAAAGTGTACGCATTGATGGATGAGTAAGTTCGTGTTTTCCGATGCA
ATTGCATACAAGTTTGCTCACATTTTGTACAACAGCTATACCATCACAACCCTATCACAA
CCTCACAACGCTTTATATTTTTTCGTATCATTCGCACAGACATATTAAGATGCAGAAAGA
TTTGTTTCGATTTAAGAAAGTTGTTATTGGGTGAGTACAAGTAGATGTTAGTTGATTTCA
GTACTATTGCAGTCCACGGCGGTTTCTCTTATTGCTCAATGTTTATGGTCTTCATCTTCC
TTTATCTTACTTCCATAGGCTTATTGTCTTCGTCGTCTTACTGGCACTCACCAACCTTGG
CACATCGTTTGCTGCTGCATACCTTGCCAAAGACACCACGACAAATGGTAACAACGAATT
AGTCGACACAAAACTAAATGAAGCGGTCAGCACACAAACCACCTCTGATGCTTTTGACTA
CACTCGTGCGCTCAACGAAAAAAAGGGAGCGCGTAGACTGTGCACTAAACAAAATGGCAT
CTACACTTGTGAAACAGATTCTTACCTAAACATGCCATATGATGAAGGGGTGCGTATGGT
TGGAAAATGCAAGAAAGGGAAGACAGTAGATTTGAAGCGCGCTTGGCATGACGGAAGTGA
AACTATAATACACCTCTGCCCTACGACTAGAGCAACGTATTCTCAACGAGAAACTCGTTT
TGACAACGGTGTCACCATGACCATCTCCGATGATGGAAACTTTTATGAGCTCAAGGGAGA
CGTGCTTACCCAAGACGAAGATGACGTCTGTGACGAGAGTGCTGACTGTGATTCAGGATT
AGTGTGCAAGGATAATCTTCAAGCCATTGATGCTTGCAAAAGGCACTGTGACAGGCTTCG
TTTTGGGCCCCAGAGATTACAAGGCTGTTATGACAGTTGCGTCTTTCGAAGTTGCCAAGC
TTCTTCTACGCAAGGATGAGCGCGAAGAGCTGAATTGATTGATTTTTAAGGGGAATATGG
CGGTTGCTTTTTGTTTTGTGTAAATGTTATCATTATTTGAAATGAGACCTAGTATGCCAT
GCGATTGAACTGTATCCTACCGATGACCATTTTTTCTATATTATATGCTCTCAATTCCAC
ATACATCATTCGGATCTAAATCGTATGGCCCAAACAGAAGCATTATCCGGTAAGAAATTA
CAATCATAGCGAAAGATCCGACTACATCTTGGACTGAGTATACCGTGACAGTCAACAAAT
TATGAATATAAGTACGGGATTGGGAATGCGGAAATTTGCTGTTGCGCACTCACCAGCGGT
TTCTAGCGGCCCTCCCCATTTCCCACTGTCGCGTTCAAATATGAACGTGAAAAGCAAAGG
TGCCAAAGTGCCTGATTTGACAAAAGAGATACAGAAGTAAGCATTGAAATCAGTAGATTG
CCGGAAAAATAAGAAGCACCTTACCCGTAAACCCTGCTGTCAGTATACCGATAAACTGTG
CACAAAATATTGACATTGCAAAAGGTACATTATAACCTCCCATGAAGAACGATATTGTTG
CAGTCACGGAGCCTATTGCAGCTCCTGTGATTTTTGAGAACGGAAGCGAAACCATGTAAC
GCATGAACGGGCATTGTCGCTTCCTCTCAGATTACCTTATGTATAACAGCAACGGTTACT
CACCGAGATAAAGTGCAGCCATAATCTCCTTACCCAACCACTCTGCATAATTTTCAACGC
GAACGTGCCCATGGCTGATAGCCCTTGTTGTCAATGTACTAGCTTGCAGACCAACGTTCC
CAGATATTGCACTAATAATTGGTAACAAAGATATAAGCGTTGTGTATTTCCATCTCCCAA
TCAAAGAGCACAGCCTGTCTGATCCACCGGATATCAAGAATAAAGTCGGCAGTTCGAATA
ATAACGTTACGATCAGTGCAAATGAACGTTCAGGGAAAGCTCGCTGAAAAGCAGTACAGA
CCCCATACAGTTCCGCTTCGTTTGATATTTCCTCCTCGGATGCTACACTGACTGAGCGAA
TATCAGAAAAAACACTCTCTGCGATTGATGCGATATCATGCTCTCGTAGAGATTCCCAAG
TATGAGTAGATCTGCGATGCCGAGCTTGGATCTGAGTGGGGACGTGACCGATTTCATCGA
AAGACGTCGACGATTCCTGCTTGGAGTAGGTGTTGAGTTGGCGACTGGACGATCCGATGA
TCTGGGTTGCATCGGCATCGTCTACATCATTATTTTGCGTTGAGCCGTAGGTGTTGCTTG
GGGTTGACATGCCTTCAGTGGTGTCAGTACTGTACATTTATCCTTAGAATTACTTCGTCG
GAATGGAGTGCTTTCATGATGTCTGCGTTCCCATTGGAAGACAAGTGGATCCAGCAACAT
GTATGGTACAATCGCATACTGTATTGTACTAGATTGCACTATACTGTAGCATACTATGAT
GTATTTGTAAACACAATAAATAGTACATACCATTCCCAAACTTCGCTATGATTACAAAGA
TCTTCTTGTCTAGATCATTCTCGAAGGATACCATTTATACATGGGAATAAATATTATATT
CTTCCCATCCTTACTCGGTTCCGCTTCCCTCCCTCTTCCGATATTGTAATTACACGGCAC
TTTGACGAGATTATGAAGAAAGCATAAGCCACACACAACATGCATTATTTTTTTGGTATT
TTGCATTGCAAACCATTCTCGTGTGTTGACAATCATCATTTACAACCATGGCCTTCCAAC
AGCGAGTCAGCAAGCTTACGCTGATGCCCGCAGGCACAGCCGTCGCTGCGGCGGCAACCT
CTCTTTTCTGTGGTAGCCAAAGATACACGTCTCATGCGACAAATCAGAAGGTGAACCAAA
TCGCAAGCCAACACCTCAGTGCACTTGCATCGAGAGCAAATGTCTCCACTTATCTAAAAC
CAGCGGGCTACTCACAAAGACAGTTCACTTCCACCTCAATCGTCAAAGCTGAACCGGCAG
CAGTTGGGAAAGAAGCTGCATCGGTGCCTGGTGCGAATACTGCCAAAAGCAAGGGGTTTG
TGGAATGGTACGAAGGTCATCTGGATGCTCGTCCCGTGACGACCAAGGCCATCACGGGTA
GCATTTTATGGGGAGTCGGGGATGCAGTGGCGCAGGTCGCGCCTTCCTTGTTTGCTGAGG
AATCGGCCAAAGAGGAATTCAAGTATGACGTTCCACGAACTGCCCGTGCTGTAACTTTTG
GGTTTGCCATTCATGCACCTCTTTCTCATCTTCATTTTAACTTTTTGGAATGGATGGCTG
TTCGTGGTGGGTTTCAGGGTTTGAGTGTTACAGTGTTCAAGACTATCATGGAGCAGGTAA
GGAAGTGTAGACATAAGATGACCTTATTCTCTCGGGTTCATAAGTAAACTTCTTGATTGT
TCCATTCCCTCGCAGTTTGTCTACTGGAGCTGGTTTTCCAACAGTCTCTATCATGGTGCA
ATGGGCGCAATGCAAGGGATGAACCCAACCCAGATCTATGATCGCATTGCGGACGTTTTG
TGGGACACCCAAGTGGCTCAGTGGAAATTTTGGATTCCTGTTCAGGTGAGAATAGTTCTT
TTCCCAAATCATGACTACTTGTTTGCTGGACGTTTCTGTGTCTCATGCACTTTGATTTCT
TGTCTGCGGAACAAACTAGATTCTGAACTTCCAGTTCGCTCCCGTTAGACACCAGTTGAA
TGTTGTTTTGCTCACCAGTATTGTGTGGACAGCGCTACTCAGCGCATGGTATCCGCCTGA
ACCAAAGGAGGAGAAAAAGGAAGCAAAAGATGAAGTGAACAGTGAAAAATAGGTGACCCG
GCGTAAGCGAGTTTTGTTTTCAATTTTGAAGCATTGATAGCTTTGGATACGCGTTTTGTT
AGGGGGCTCATGATTTTCATCATGTATTATGAGGGATGGAATGCTGCCTTCCCGTACGTA
TGGTTTCACCAAACCTATCGACCCCAATCAAAAATGGGTCGAAATCTTTAAATAGCGATG
CCACTTTTTCATGCCAATAAAATAGTGATTCCAACGGCACTTGTCTGTCATACAACTTTC
GTTTCTAGCAACCTCCTTATGATTGCGTTAAGCGTGTAGATGTCATTGATTCTCTCGTTT
TTGCCAAGCAACAACCTCATCATAACTGATATCTCCACCAAAACAATCCAATGCACTCCC
AATAGTCAAATCAACCTTCCCCCCGCCCAACTCCTTCACTCTCTCCAAATCCTCCATCCC
CTTAACACCACCTGCATAAGTAACAGGGACCGGAGAATACTTCCCCAATAACACCACCAA
ATCTTCTAATATCCCACATCGTTTCCCCTCATTCTCTACCCCATGCACTAAAAATTCCGA
ACAATAACTCCCAAGCATTCGCAATGTCGATTCATTCACTGCCACATCCGTATAAGTCTG
CCACCGATCCGTCACGACGAAATACTCTCCCTCCGTATCCCCCACTTTTCTTCGACAACT
CAGATCCAATACTAATTTCTCCTTCCCTATCAAATGGACTAATGAATGGAGTCGATCGAA
ATCAATTTGACCGTTGTGGAATACAAAGGATGTGACGATGACGTGAGAGGCACCGTGAGA
TATCCATTCGAGGGCATTGTCGGTGGTGATTCCTCCGCCTATTTGGAGTCCGTTGGGGTA
GGCTGCCAGAGCGGCTTTCGCCTGTGTTTCAAGTGGAGAATGTCAAGTTGATTTGTTGGA
ATGTCAATAAGGTTCGAGAAAGTGATTGTGATTGATTTCGCGCATCTGCAATTACCAGGT
ATGCAAAAACGATGCTTTGTCATGCAGGAAACAATCCAGAGGTACACATCACATGATCTA
AACTAACAGACAAGACGAACACACCATTCATGTCGTCACAACCATAACACACGCGCTTGA
ACGCACCGCCTCCTCATTGCCTGGTCCCAACATGATCACATGCCCACCCGTCAAACCATC
TCTACGATACATCTCGGCATACTCGGCCGCCGGTTTCTCCGTCGAAAAGTTTTCGGCCGG
AGAGCTAACCGAAGTGGCCTGCAGGGCGTTTTGTTTGTCGTCGATTAGGGTGGAACCGAC
GATTTGTTTGACGACGCCCGAGTGGAGGTCGATGCAGGGACGAAACTTCATGGTGTTGTT
GTCTGTGGTGGGCGGCCCCTGTGTTTCGTCGCACTGGCAGTATAATATATGATGTTTTCC
ACTGTAACGAGTTCGTGTGTTTATTCGGGGAGATTGCGCTAGACCAGGGCTAGGTAGAGG
CTAGGTAGACAAGGTAGTTACCTATATTGAGAAACCTAAGATGACAATGTTTTCGTACAA
GTCATTATGAACAATTGATGCTAGTGACAGGTATTTGAAATTTTGCTCCACCTGGAAGGT
TTATCCGTCACGGGGAAGTTATATCACATCACGCCCGCATCCTTCTCACGTTTATATCTG
ATACCATACTGTACCACTTCTGCGATCTCGGACGATCGCTGTCATCCCTCCATCGTCAGC
GTCTCCACCATGACACGAATCCTCCTCCTCCTAACCCTCCTCACAATCCTCCACCCCACA
ACCGCCCGGCGCGGCGCCCTCATCCGCGATGGAATGTCCTCCAAAGCCGCCTACGACAAC
CCCCTGCTAGGCCAAGCCGGCGACATCACCATCGATCCCGACGTCGTCGCCATTACTTCT
CGGTGTGCCAATTGGTGTTTGGATCCCGTGTGTTTGGATCGGGTAGAGATCACGGGGGAG
GAAGAAAGGGTTTGTAGGGAGGTATTGGATAAGGATGTTTTGAGTAAGCCGTTGCATGTG
ACTTTTCGGAGTAAGACGCTGGCGGGTGGGAAGAGACCTAATTGGATGAGAGCCACGGCT
GTTTTGGGTGAGTTTCTAGTGACAGTGCTTACTTATATTGAATCACCGGTTTCGATTGGA
TGAATTCGCCGGTTTCATTCGTTGATGAAAGCTGACTGATGCTTTCTCGAACCAATATGC
CACCCGAACGATCCAAAATAACCAAACACAACACAACAATCTACACCCGTGAAAAACAAT
CATCCCATCCCATCAGGAAACCCAAAACTAAAATCCGCCATCCCCCTCCGAGCCGTATGG
ACCTGCTCCAACCCCGACGCCGACACCTCCATGTCCTACGAAGAAATGACCAAAGCCGGC
CGCACCATCAAAAGAGAAATCGGCAAAAACGTCTTACAAGACAGCTACGAAGACTGCCTC
AAACGATTGTACGGCAAATACGTCGAATTGGAAGTCCTACTCCCCAAATCTCAAAGGAGT
GGACCGCCGCCCACTCTCGTCTATCGAGTACCCATCCATGCCGGATCGGTCAATCCCTTT
GGTATGGTGTCGAAAAGTCGTGCCACCGTCACACTGTATCCCCAGGGAAGGACGTTGGCG
GCGGCCAATGCCAGCGGTCCGAATGCCGCGAGTGTGCCGAGGGATTTGGCTGTATCGGTG
GGACTGGTGAATGTGCATCTTCCTTTGGGGCCGGGGTTGGTGGATCCTTCTTGGGTTAGG
GGGAAGAAGCTGTTTTGGAAGGGGAGGAGTGTGGGGTTGATTTAAGGGGGGGGAAGGAGT
GTTTTGTTGCAGAGGTGGAAGAAAGCAATTCAATACTGAGAATTCTTCAGTGAGGGTGAG
GGAATGGAAATTTATTTTTTTAGCAGAATCAGCAGTGTCATTGAGCCAAGGCATGTATTT
TATCTCTTGAGAGAAAGCGACCCTATTCTACTTAGAGGAAGACTGGTTTTCTTTTAACTA
TGGATAGATACAAAATTCAAATCTTATTACTTGGAGCAATTCATACAAATTTGCATTGTA
TTGATTCGAGGTCGTACTGTCTCAAGAACCAAAATCAAATTTATGGGGTCAGGTTCACTT
AACTTGATATTACATATGAGTATTTTCTGCCTTTCATGTTGGCGTTTAGCTTACAGGCCT
ATACATCATATTTTTCCTTTTTCCAGGTGCAAATGACAACTTTAATTGTATCTAGCAAAG
CCATCAGTAGAGGCCCATGTCAAGACATAGCATTTGACTTGATTAACAGTCATGGCCAAA
GAAGTGTTACATTTTTTGATGAAATAGGACTACCTGCACCTCAATTCAGGATAAGGCTGT
GAGTTTGTTGGCCAATTTGCTAATGTCAAATCTTTTTCTAGCGATTAATTTTATTTGCCA
TAAATTAGAGATAAATTATGAGTTTGTTGTTCGCACGAATCGCAAATCAACAAATGTACA
AATCACAAACCATTTTTTGGTGATCGCGGCTTCCATGCTGTCTTTTCCTCCTTTTCATGA
TTCAATCCTCCATCCTGGTTGATATGAGGGAAATGGGTGATAACTCGTGCCCTATAACCA
GCAACAGAATATTGGGCGAAGTAAGGATGTCTTCAGAGAAAGTGACCCTATTCTACTTAG
AGGAAGACTGGTTTTCTTTTAACTATGGATAGATACAAAATTCAAATCTTATTACTTGGA
GCAATTCATACAAATTTGAATTGTATTGATTTGAGGTCGCACGTACTGTCTCAAGAACCA
AAATCAAATTTATGGGGTCAGGTTCACTTAACTTGACATTACATCATAAGTATTTTCTGC
CTTTCATATTGGCGTTTAGCTTACAGGCCTATACATCATATTTTTCCTTTTTCCAGGTGC
GACTGACAACTTTAATTGTATCTAGCAAAGCCATCAGTAGAGGCCCATGTCAAGACATAT
CATTTGAGTGGATTAACAATCATGGCCAAAGAAGTGTTACATTTTTTTGGTGAAATAGGA
ATGCCTGCACCTCAACTCGGGATTACACTAGCCATGACAGACTTCTCAGGTGACACTCAG
AGAAAACATTGTAAGAAATTCTTTAAACAATTCTTCGAGCATGGAAATCAAGTTTGCTCA
AACCCATTCATGTTCCCAGTTTGCAATCCATAGGAAGAAATCTCCACTACAGTGCTATCA
ATTTTTGGGCAGTAGAGTTCCATGTTATCTCAATATTTTAGTAGCTGTGGTGGAATGCAG
AAGTGGCTTTTATAAGATCTGTATTCCCAATCTCTTTGGGCAGCGGAACATGATTTTTGG
TCACTAAACATAATTTGAGATATCAATTCAAAACTAAGATTTATGCATCGCTGTCATTTG
TTGATAATGTCTCGAAATGATCATGCTCTCATTTGATTGCCTTCTTAAGAACTAAAATTA
TAATATGTTGTGAATACAAACAAGATACCAACCAGTCCATGTCCATGATTGGTCGAAAAA
AAAAACAGTGAATAGCCAAATAGAGGAATAATGAAAATAATACTGTCCTCAGCATTTGCA
CTATCAGTACCTATGCCTGCATATTTTTGTTTGCTTCTGTCTTCTTGATGTGGGTCTCAA
CCTAAATGAGGTACACCAAATAAAAAGAAAGTTGTGTTTTTGGGTACTCATAATAGCATT
TCAAATTCAAACAAAAATCGTTTTATGGTCTACACAGTACTACATCTGGGGTATTGTGGA
AGACATTGGTGTGACAACTTGCTGGAAAAAAAAACATACAAAAAAATTGAGACAATTGAT
GAGTTGAATGTACAATATCTCTTGGGTGACCTCCCTATGTCTGTATCCCTTGTACATGTG
CATTGAAAAGCATTTCCCTGGCCTTATGAACCAGATTTAGGCTGTATGTGGTTGGGATTC
TCCGAGTCGTGAGTTTTTTCATTGATAATTGCTTTCTTTTAAATCTTGCACATTGGATAC
TCACAATGAGTCCATCCTCCCTACGTCAGCAATTCCTCTTTGATGCATTGCCCTTAGCTC
TGATGCTCACCCCTCTATGTTGCTGTTGTCCAGCCACATTTTTTGTTGACCGAAATTGAG
CAATAAAGTTCTGCGCCCCCATTAATTTGCTTGTTGTTCTTGTTGATTGATTCATCTTTT
TTTCCTTTTCTGTCTTGTGTTTTTGTTCTCATCCTCCACCCTCCTATCCCCATAACTTCT
GTTGTGGTTGTTTTGTTGATTGTCGTGTCATGTCACAATATCCATTCCATGTCTCCCCTT
AGTTGTGTGTTGTGGAGGCCTGCATTTTCTCTTGTGTCTGAGAGTATTGTAAAGTGGTAT
GTTGTGTCCTTTTAATCATTTTTGTTTGACAAAACAACAGAGGGAGCTTTTTCCTGTCAG
ATGATACACAAAATTTTGCTTTGAGGGACAAATGTTGTAACTGGTAGATTGGTTTTATTT
GGTGCATTTGTTTTGATCTATTGAATTGGTGCTACTTGTTTGATTTCAACTTCATCGATT
GCATTGGTTTAATTCCTTTAGATCTTATTAGATTTTCTCGATATATTTTTTACACTACAT
TCAGTGTTATAATTGGGATATAAGTTCAAAGTTTTGTAGCCAATACTACCATACACTCAG
ATCCCGGGGGCTAATTCTATTGACATTTCTGTTTTTCCAGTATTTACTCCCCTCTAAATG
AACTTAACCCACCATGAGTGGTTTCTCCTTGTCATCAGCAGCACACCCATGTGTAGCACT
CACAGCGACACAGGATTGTTGCCAAGAAACCTACAATGCTATTGGGAGTCACTACACAGC
CCGCATTGATGAGCATGGAAGGAAAAAGGGTGGGAGGGGTGCAATATGCCCACCTCAAAG
TAAATAGAGTAGCATTCAAGATACCAACATTTTTTGCCGTGCTAAAAATACTAAAGTACT
AAGTTATGTCACGCTATAAGTACAATCAAAAATATCTTTTGTCATTTGTGGTACTCATCA
TCCGGGATATACAGTACATGGAAAATTTAATGAGATGTAGTTTACAAGTTATCTTTATGT
AAGAATATCCTGTAGTAGTAGCAATAGATAAAAATTTTGAATTAATGTTGTTTAAGCAAA
GTAACTGTGTTTTATGTTATCCCTCTATGACACAATGTATTATCATACCTCTGTGAGTCT
TTAAGTCATGAAGGTTATTAGCGCACAAAGTTCACTAAATCTCATTGATTTAGTCAAGTT
TACCCCGTTTGGAATTGGGGAGCACGTAATGGATTTAAGATTCCATGACTACTGATCTGT
CAGGGAAAAGTTGGAGGTTAATCACTTTTTTCATTTACATGATAATCCTGGCTGGCATAT
TGGCTTACTGAGAATGCTTGTGTTGTTTGTATCATTACAAATACATTAAGTATTCAGCTG
TAATATAACTGAAAAATGTGATCAACTGATTCAACTATACTTAAACACAATCAGCGTTGG
TGTATTTTCTGTATTGTAAGCTAAAAACGGGATAGTGTCTGTATTATCATGTATTGTGTA
TTTGTAACATTGAACTCCAAAAAGTGATCGGAGTCTTACAGACAGCTTACAGACAGTACT
ACATCATAGTATGTTGACAAGAAACTTAGTCAGAACTCAGAAATGATGAACTTCAGTGAA
GAGCAATGTGAATGTTTCAACAGCACAACACTTGAAACCTTCACCATCCAAAGCATAAGC
TTCAAATCTTCCAGAACAATATACATCCACATGACACTATTTGACAATAATGCTACCGCA
TACTGCTACAGATGGTCCCAGACATCTCTGCCGTTATCAGTGCTTGCTAATATTGCATGG
GTAAGAATGTCTTAACCTTCTGCAATAAAAACAATCAAGAAAATTAAATGATAGTATGCA
AATATCACAGTGACTTGACTGCTCATCCAAACAAGAACACATGGATATTAGAGTTGACAG
TAAAATAGAGGGTAAAGGAGATGTTGCCAATGTATGAAATCTCAGATCACAGACATTACT
CAGTGCCCACATAGTCCATGTAGCAAACCCATACATGCATTTGATAAGAATATGATGTCT
ATGTCAACGGTGAGAACAACACTAATACCATCATTGGCTCTGACTTCCAACATTGTGAAC
AAATGGCAATTAAAGTAACCAATCTCAGTGGTGTGAACTGGTCTGATTGAGGTAATAGGC
CTGGCCGTCTCATGGCCCACCGTACAAGGATCTGGTACTATGTGCCTTTTACCACCAAGC
TCCCCCCCGTGCAAAAGACTATCCCTCAGGGTGAATTTCACCTATGTGACAGTCATTTAG
TGTAACTATAATGACAATGTCTCATCTTCAACTTTCATCAAAAGGACTTGGCTACTACCT
TGCAGTGGATGCCTCTCGATATGGAAAATCAAAACTCAAACATGGATAAGCCCTCAGGCA
ATGCTCCGTGTGAGCTTCAAGATCATACTCATCCATATCAATATCACCCTGGGATGAAGC
GCGTAGCATTATGTGTCAACATTTCATCCAAAGGTAGCCCACACCAATCACCAAATTCAC
CACAGCACAATGCCAATACTCCAAGTCAACCATCACATGCCCTTTTCAGAAGGTGAAAAT
TAACTGAATTTATTGCTACTTACAGTCATATATGAACTCCTCAAAGTTAGAGGCCTATAC
TTTCCACCCTTCCAGTCAAAACACAACTTGACAACACAATGGTATGTGACATCAACATTG
CCTAATGAGCATAGCAAGTGGCATCTGGTAATTGAAGATGTACACCAGAAGCTACCATTT
CTGGGATGAGGATTGATTCACCCCACTGGGTAACATCTTTCTAATATGAAATGCAGCACA
TTTCTGAAGATCAGTGGACCCTGCATCATCAACGTGTATATGACCAGTCCATTATGAATG
CATTGATGAGTATTGCCAGTCTCGGCAAGATTGTGGCTGCAATGCTCAACAAAAAAAACC
TATATCTCAATGTCATCAAAATTAGGACACTGCAGATGAAACTGGGCATAAATATCCGAC
CATCATTTATATTGTGAATAGCAAGCTCTGTTACACTTAACATGACCTGAGATTGCACAT
CAACCAAATAAACTTTTGTATCACTTGCTGTCATTGATTTGCCATTGCCATGTATCCAAA
CACAAGCCCATGCACATGCTCAAAATGACCAAAAAATGCTCTCATGATATATGGCTCAAT
ACTTTATCACACACCAAGTACTTGGCATACCAAAAGATACAGAAAGCTCTATGTGTCCAA
CACATGGTTTCTCCATTTACGAATCTACCATGTATTGCCACTTCAAGTGCATGTCTTTCC
CCACCACCATCCCCTCAATTCACACTACATCAAAGTCACTACCAAATGCATACTTAGAAA
CACTACACTAATCATGTTACCCCACTTGACAAACCATGCACAAATGGAAACAATCATTTC
ATCATCACATCCAGCATCGGTCTCCACTGAGATGCATACAGTGACCACTCAGGCACTCAA
AAAATATAAGTTCATAATGATCTACATCCACTGAATACAGCATGTCTTGTTGCTCCCAAC
TTGCGGGACTTTATCTCTCTTCTAAGGCATTACATAAAACCCACACCCACACCTTGACCA
CACTGTGATTAAGCATTATGATATTAAGATTCATAACATGCACGTCAACAATTCTACTAC
TATGCTTGAAATCATCATCTTAAAAACTATGCAATGAGACACCATCCCCAGCCCACCATG
ATGAATCTATGGCACAACAACTAGTCCACTGAAGCCAAAATATATCAATGCTGACACTGA
TACTTGGGCAAGGCACCCTCACACTCATGGCAGACCAATACAAATGACACATTTGCAAAA
AGTCAAATCTCTTCCTCTATGGGTAGATGATAGCTACTGAGTATTGAGAGCAAATCCCAT
GGGTCATAATGAAAGCAGACAACCCGCAACTGTTTTTAACAAGATTTCCACACACGACAG
CAGAAAAATATAATAACATCAACGGACATGACATTGATCATGACCACACAAATGGTGGAC
AAGTTTTTGTTGCAATAACAATATTACATGGTGTGTGTGCTTTTTCAAACTGTGAGGCAT
TATAATAAAGTGGTTATGAAGAACACATATCATGTCTTGTTTAAGTTCTACAAATAAAAT
AAAATATCTTGAGTTACTAATTTGATGACCAATGTGTATCATGAAAACATGCATTTAGAA
TGACTTGATCTGAAAACCCAGATCAGAATTTGTGAATTTTTATCTTATATTAGTGCATTT
GTTATCCACTTGTCTGGACTTAGTTACTTCCAGGTAAGTAGTCAGGGCCACATTTTTGGA
TCGTCTGACCTTTTTGATGAAATAAAGTTGAAGTAATGTATTCAAATACCAATTTGATGA
TTTTGTAACTGTGACTGCAAACACAGGCAAAGAACACATTTTTTCAACCTTGTAAATGGT
CATTTCATAAAATTATTTCTCAACATACATCGATGTCATCAATTAGTGACATTGGCATGG
AAAATATAAGCTGGAAAATGACATACTAAAAATGATTTTGATTGAATGTAGAAACACCAG
AACATTGCATAATATCAGCTATCTATGCTAACTACTATGCACTTCAAGAAAAACCTTTGA
CCTGCAGATGAAGATATCACAAAAATCTGAGTTCAATTTCAGGCATTCTTTTTGGATGCC
AAAGTGACATTCCAATAATTTATATATGATGTACATTTGGACCTTTTGCCTATCTGTAAA
ATGCAGCTTAGTGATTTTATTAATCATTGATTGTGATACATGCTCCACTGACGTACCCTG
TGTTTCAGGGTAGCACTGGACTTGTACACTCCACTGACCAAGAAGAGGTCCAAATATCCA
TCTTCATGTCAATTATCTCCATAGCTTTTGTCACGTGTTGAGTACACTTGACATCAAACA
TTCCCCACTACACAAAATGTAGGTGCTATCTTAAATGCAAACAACTGTATTCTCCCATTA
TGAAGTTTCGTTTTTCTGTGCTAATTTGTCGATATGCTTCCAACGCACCCCATCCCAAAT
GCCATTAACCCATAACGTAGTGATCATAACCAATTGCACAAAACCGTGGATAAGCATGCC
TTAAGAGATTCGGGATTGGCTTAGGCAATCTGACTTAGTCTTTTGCACCTTTTCACTGTT
CATTGGCATTGCAATGGCGTAGATGGTAGAATCATCGCCTTGAAAGGAAAAGTCCATCGA
CTGCACCATTCTTATCAACTGGCAGGACATATAAATATATTTGTGACGAGCATACTTTGG
GACTTGGCATTTCACAGCAAGCAACATACTCCTTTAAGCTGATCATGACAAATGCCGTTC
AACTTAACAGCAACAAACATCGATAACTTGGCAGAAGGACCTAAGAATTTTATGCTCCCT
AGTTTGAGTGAATGGTATCTTGGTCCTAGAATGCATCCGCGGCTCCATTTATGAGGCGGC
CCAGATTCCGAAACTTATCACTGCACGTTATTCTGATGATCTATGGGCCACATACGTCAT
CGGCGACAGCTAGATCTAGAAAGCAGAATCAGTGAGCTAGAAGGTCTTGCCATTTCGGCT
GCTGCTACAACATACGCAACAGAATCCGATACTTAGATACAAACACCAGTAACACTCTCG
GATCCAATCATGTCCAGTGATCACTAAAGTGGCTCAATTTTATCTATTGCCCTTCGAGTG
TTTTCCCATACGACAGGAGACTAAAAACTACAGTTGTATTGAAACACGAAAGGCAGGAAC
TGTTATACTCCTCAGTCAAAATGAAAAACCCTCACATAATTGTTATTGCTACATTTGGAC
GTTTCGATGGTGTCAATTGGTTGAATCTGTTCTTAAGTAGTCGAACTTATTAACTTTTTC
TCACAATAGAGTGAGGATACAATGTCAGAAGGATCCGCGACAAGGAGTTGATCTTGAATG
TATTCTGCGATAAATTGGAATAAGCTTTCGGAAATCGGAGATTTTGTAATCCCAAGAAGA
AAATTAATCATCAAAGGCTTCAAGAAAAGAGGCGACGATACTTCACTGTTGTGGTTTTAT
AACACATAACAGTACTCAGATGGAAAACAGCTTTCCATAATTGTCGACACGAAAAGATTG
AGGTGAAGTTTGTCTTCACGGAAAAGACGCACTACTTAACCGAATCAACGAAGTAACCCC
ATGATCCTGCCTCATCTTTGGGCGCACTGTGCTCACACTTATTAGGCTTGTATAATGATC
GGGGTACCATGGTTTCTTCTGATGCCGCTCTTCCCAATGACGAAAGGTTGGTGACACATT
GGCTTCTTGATAAGGCACGTCCCCATCCCTTTGTGAAACTTGCACTTGATGAAGTTTCAT
GCTGGCTTGATGCAGTTTCGCATGAGTTCAACGATGTCATGCAATTGAGCTTGTCAAAGC
CAGAGCAGTCTAGTTGGTGGGGAGGTGAGGAGATCCCGTCACAGCAAGAATCGAGAGAAA
TATGACGCATTTGGAAAGCGATATCAAGGGAATTCATGGTGTTATGGCTTGGATTAAGAG
GGCGGATGTTGACTCGGATTACCTCATGTATAAAAACTGTTTTCACATGAAGGTAAAGAA
AAAATGCATGGGTGTGGAGATCTGTGCCTCACAGCTGCAGATTGATGTTGATAGAAGATG
ATTTTCCTCACCAGTATTTTGTACACAGAACAAGTGCTCGGCGTAACTCGCGTTGAGTAA
AAACTGACACGTCATGTTTGTACCCTTGCAAAAAACAGAAGCAGCTGTTGCCTCTGCATT
ATTCACACACAAAATAATATCTTCCTTGAGCATTCGTTGCTGGGGCGAGTTCGGATACCT
TAACATCATAGTCATGTTGAATCAATAGGTATCTTTTATACGTGGTTGTCCAAGCTGCCT
CTATGCCATGCCTTCCATCCCCAAGAAATTACTTATTTCACATACTATTACAACATAGGC
TTACACATACGACTACACTTCAATCTATTTTACACTTCAATGAACTCGTTCCCTAATTCA
GGGAATACAAAATCATTTCTGAGAATCTTAGAGCGAATGAACAATAAGGAATAGCTAGGA
ACAAAACCTCTAGTTAGGGCATGAGTAGGGCATGTTACGACGATTTAGGGCTTCCAAGGC
CTACTCAACTCGGCCAGAGCTCGGCCTCATCAGAGATCAGGGAAATTACGTTTAATTGGC
TCTTTTGGCCGAAATAAGCTTTTTGTCATGCGAGTCAAGTGTGAGTACCATACTAGATCC
CAGATCGTGACCGTTACTAAAAAATAATTTAAATCACGCGCCAGTCACGACATTTTACGC
GCTCTCTTCAGAATGGCTGTTGCATCAAAAATGGCATGTTGGCCGCCAACATGCCGTTTT
ACACGCTCTCGTCCGTTTTCAGTGAAAAGGGACGAGCTGAAAACGGCATGTTGGCCGCCA
ACATGCCATTTTTGATGCAACATGCCTTATCACTTAGGAATTCGTATAAATTTTACGCAA
TCCCGCCCAAATCGTCCTTTTTACACGCTCTCGTCCTTTTTTCACAAAAAGGGACGAGAG
CGTAAATGGCATGTAGGCGGCCAACATGCCATTTCATAAGCTCTAGTCCGTTTTCATGAA
AAATGGACGAGAGCTTGTAAAACAACATTTATGCGGGATTGATGTAGAAAGGAGGCATGG
AATCTGTTCACGCCGAGACCCGAGAATAAGATTATAAATGACGTAAACTCTATCACTGGC
GTCGATCAAGTGCCACCTCACAGCATTATCTTGTTTTTTTAGCATGTAGCTGGCAGATTC
CCGCAGCTCCATCCAGGCCTCATCCCACCCTATCTCTCAGCACCCTATCCCACCCATGTC
GCTCGTTGTTACAGATTGCTATTGTATTAAGATTGTATTGTACCTTCACTCGCGATAGCG
AAGCTCACCACGGACAAACTGCTAGCAACTTAGAGCTTCACTAGCCTTCACTCCCCAAAT
TAATAAGACTCTTTCTGAAGTGCTCCTTCCGTCAAGTGACACAATGCACGGACCCATCTC
GGCAATAGCATTAAACTTAATAGCTTATGTTCTCCTGGCTTCATCTGTCGCATCGCTCGG
ACCTGCTCTACCAACCCGTCCTTCATATATCCAGCTGGAGAACATCTCCCAAAAATGTAA
GGTCATTTTTTCTTGATGTTTATTGCGGCTTCTCCAAAAATGTGCATAAGCTGAATCGAT
TCGTCGCAATCAAGATCCAGTAACATTGATGCAGGTGAGTCTTCGTGCAACAAATAGACA
TGCACAAGCATGTCATCTTGCCCGTCCCTGACTCTCATTCATGTACAAATCGTCAGAAAC
TGTTTTCAAGCGTCCCAAAACGGGAATATGCCGTCCATAACATCAACCTATCGTTTGGTC
ATGTCCCCTTTTCATCGACTAGTCAGAATGGCACAAATTTTGGCGTAACCATAATAGATG
GGAGATCGGCATCCGGGAAATCTACAATACTGCGTTTGCTGGCAGGGCTCGATTCTCCTG
CCGAGGGAAGACTTTTTATAAATGGAAACGAGGTAAAAGTTGAGGATGCACCGAGAAGAG
ATATACCGTCTTGGATGAAGGTTGGGTCATCATTTGCCTCATCCTCGATTCAAACGGGTG
GTTTGGTTCAGCCTGTCATAATAGAAGGAAAACCTGATTTTGTTAGCTCAAAGACAGTCC
TTGAACGCATGTATCATATGGGTCGTGACGCAGTGCAACATAATTTCAAGAAACAAGATC
TTGAGGGAAAGTATGATGACGAGAGGGACAGGTTGTTGCAAAAGCTCGCGCTAGAATTTG
CAAAGCTTCTCCAGTTGACAGAAGAACAATATTCTGGCAGTCCGTCGGATTTATCCCCAT
CAGGTCAATTTCTATTTGGTATAGCCTGCGCATGTATGGTCAGCGTTGCTCCATCGGTTA
CAGTTTTGGATCTGAACGACTCTACGAATATACAATCTATATCGCTCCCCTGTCCAATCC
TACTCTTTGATGAGTTGTTTGATTCCGAGCATTCAACGACATTAGACAAATGTAAAGCTG
GCATAACGAATCTGATTCAGAGTGGAGGAGTTGTGGTATCAGTAACACATCGTCCATTAT
ATTTTATGAATATGGCTAGTAGACGCATCACAATGAGTGGGGGCAAGGTCTTGGCGGACA
TTAAGATTGATAATGTAGAAAATCAATCGAAGACCCGAAATTAAAATACATGAATTTGTT
TAGATCCTCTAATTTTCTAGCGACGAGTAGCATAAGAATTAATTTAAATTGGCAACATAT
ATGTCAGGTTCGTCTGATGCGTGTCGTCATTCGCGGTCGACTTATCTTAATGCTTTCCTT
CACATTTCGAGTCCATTTCGAAGGCAGCTGACAAGGAATTTGAATTGATGAGGTAAACAA
TGGATGCCATTTTCAAGCAAAATCTCTTGTTAAGAAGTAGTGCTACTTACATCATGATAT
TGAACATCACCGTCAACAATGTAAGCCTGCAGCAATGCCACAAATAGTTTGGGATCGGCG
CGTATTTGCTTCAAGACATAAATCCCCACTTGTCCGTCTGCGCAACACTGCTTGAAAGCG
CGAGTGATGAAGTGATTCCTCCTAGGATCATCTTCGGCCATAAGTCTTCGGCATATTCGC
AAAAATGACCCATATGCGACATGATTGGGTCGAATGCCTGAATTTTTAAGTTCTTCGAAT
GTTTCTATACCGATATTGAGTGCCTCGTCCTTCTCGTCGCTCCTCCCAAAAGTGTATGCA
CACGCATTCAGAACAGCGGAGTAAATAAAAATATTGGGTCGCATGTTCTCCTGTCCTTCG
TCGTACAAGTTCTTCATTCGTCGAAGAAGATTCCGACATTCACGTGCTCTCCCTGGGAAT
CTTGATTTAGAGAATGCGTTAATGACAGTTGAGAAGCTCAAGACATCGGGCTGAGCATTT
TTATCGCCCTTTTCGTACAATCGAAACATAAGTTCCAACAAACCAAGGGCCTTTATCGGC
GCATTCCTATCCGTCGATTGAGACCATGCATGCAAAACTGTATTGTAGGTCTTGGTATCG
GGTTTCACCTTAGACTTCCCCTTCTTAGCGCGGGCAGACATTCGGTCAAGAAGTGCCACC
GCTCTTTGGGCACTGTATTCATCGTTGCTGTTGCTCCACGCATTAATGACTGTGTTATAC
CTTTAAGGAAACATGACAAGAGAATCGCGTAACGAAACAACGTTGAGTCTTACTAATCAT
CAGCACACGTGTTCCTTGCCAGCGATTTCAGTCTCGTTACTTACGAAAACACATCGGGCT
CAATGTTCCAAACACCAGAGTCAAAGGATTTTTCCAAGTTATCAAGAATCTCCTCTGCCT
GCTGCGCACTACCAGGCCGATTGCTTTTTGCAAACGAGTTCAAAACGGAGTTGTAGGTAA
TAATATCAGGCTTGGCATCGATGAGTCCTTTTTCATAATACTGTTCCATTTGTTCGAGTA
TATTCAGAGCTCGTTGAGGAGAGTCGATGTCAAGAGATGTGGCGACGTTGTGAATGACAG
AGTTAAAGGTAATATCGTCAGGTTTGGCATCATGGTTTGTGCCATTTTGATATTGTTGCA
GCATCCTCCTCAGTAATTCTTCACTTTTCTGTCCTGCTCTATTGTCGCCACACTTTCCCC
TTGGAATGAACATGCGAACGGAGATATCTTAAGTTTTCCTCGAGAGAAACAACATATGTC
TTCAAGAGCAATGCCACTCACCATACTTTAATTACAGCATTGTAAGTTGCCGTATCAGGT
TTCATACCCCCCTTCTTCGCAAAAACCTCCTCCATCCGCTCCAACAACTGCTCCGCCTTT
TCACCCGCATCCACTTCGCATCCACCATCATCATTACTATTCGCCCATGCCATCATGATC
GACGTGCAACTGACTCTATCCGGCTCTATGTCCGAGGCGATATCCTCCAACCCGTGCTTC
GCGGGATTTTCCATCATACCAAGAATACGTTTGGCGTTGCGCGGTCCGGTCTTTCCGCCA
GAATTGGCGTAGGCTTTGATAACGGTATTGAAGGCATTCCTATCCGGAGACATGGTAGAG
TTTCCATTTTTATACATCTCGATTAATTCATTGAGTAGTCGTTCCGCCTCGGAGCCCGCA
TTGGGTTTACCGCTCATGGCTATACGATTCATGACATTGTTGTAGTATTTGATGTTATGT
ATACCGAGGGAATCCATGCGGTGAAGCATGGCTTCTGCTTGGATTTCTGCATCTCTATAT
GGGGATTTGCACCATCCGTCTAACACGGCGACGTAGCATTTGGCAGAGGACTTCGACGAG
GTGACGTTGTATTTTGGTCCATCAGAGAGGATGTTGCAATGCCCATTGTTTTCCATGTAA
TCAAGTAATGATGTTGCGTGCACTAGATCGGCATGGGATCCGCTTTTTACCCATGCAGTT
ATAACCTTTGAGATAGATGAAGCGTGCATGTTGTAATCAAACACGTTCTCAAAGACACAT
TCACTGGAAACATGCAAAATACAAACTCACCAAATGATACAAATCTACAGACACAATCGC
CTTTTCATTCCCCAACTTTTGCTGTTTCACTAATTGTCTCAAGCACTTCTCCGCCATTTC
TGCTGCCATGGTTCTTTCTTTCTTATTCAACATGACAACACCATCCTTTCCAGTCGTATC
CCCACTTTTCAAAGGCACGTACCCCACCACCGCCAATTTGGCCCAAGACGACAACAGTTT
CGTAATCTCATGCACATGATGCGATGACATCATTCTACCGCTAAACGCATCGGACACTCC
ATCCTCACCCTTCTCTCCATGATGATTGCTAGTGTCGTCATGATCGGCATCGGCCACGGC
GGCGGCATGTGCCTCTCCCAAATGATAGTCCGTCAACATCCTCAACTCCTCCAACGACAA
ATCTTGGAAGGGTCGACTAACATCGGCGGGTTTGGCATGAAATTTCATGTATTTGCCCCA
TCGTTGTCGGGATCGTTTGTGTCGTTGTCGTTTCTCTAACTCGGATTCTGGAGAAACCTT
GATTTCTTGCGTGGTCCTTCCGCCACTGCTGCTGGTCGAGGTGGTTCTGGTTTGAGCGAT
TAGTCGCGAGGATGGCCGAGACGATGCGGATGCAGAGATAGTTGGCGGTGGGTGTCGAAA
CGAGTTGGAATGTCGACGAGTCTGGGGAGGTGAAAATCCAAGGGCCGCCGGTGCGATGAT
GGCGATGGGTGCCGAGGCGAGCAGGAGCAGCAGGGACGGTGGTAAAAACTTCATACTATT
TGTGGTGGTGGTTCTTGCGTTGCTTTGGATCGTTGATGATATATGGTGCCATACAACGAG
CATACAACGGCAGCAATGAACCAGGAATTCTGCATAGAGAGTGGGTTATTGATATCACCT
ATGGTTCACCATGGTGTTATATGTTTTATGGCGTCGTGCCGTAATATTCACGTAGAGTTG
AGAAGTGAATAAAAAGGTAACTTCAATAAAATGTAATGATTTTTACCTTTATGTCGTGCC
TAGTCTACTTGAGGGGACTGACGCACCACTGCTGCATCGGCGCAAAACATCAAGATCGCA
ATTTTTAATTTACCTTATGCCATTACATCATTATCATTCATTACCATATCATACCATTCC
TTAGTCGGAGGACGTGAGACAGGCCATCAATCTGGCGGCAACGACACCGACTGACAGAAG
AGGAAATCTCAACGTAGTCAAGAACCAAAGTCCTAGGTAAGCTACTACAAGCTTTGAACG
GCGTTAGCACTAATGTCAAAATTTTGTCCCATGTTGAGCACGTGTTTTTAGGGATTTTGT
TGATCTTCATGTCGTTGCGAATGATTCCTCAGCTGCCAGTTTCACGAGTTTGTATCGAAA
GAGTCACTTTGATTCAAGAAAGGCGTTCTATGTTCTGGTTGTGATCGATTATTTTCTTTG
CTCGCTCGCTGTCGACAATCGTTTTGCAAAACTTTTCCTTCTCTTACTTTATCCATGTCT
CTACTTGCCATACAAAGTTTACACACAACATGAGATCGGTCTCAACACATCTCCTGTCTC
CCCTGTTCTACTGGTGCATATTGAGCAGCGCTCCCACCAAACCCGCCCACAGCTTTTCCC
TCGGACGTAGAGCACAAAATAGACACTCCGCAATACAAAAAATGTCATCCTCCTCCACGA
CCAATAACGAAGCAGACTCCCAAACAATCACAAAATTACACGGGATATCCGCTCCAGAAA
TACTGAAACACGATACATTTCTACTCGATATGTGGGGTGTGATGCACAATGGACACGAGC
CGTACGAGGGGGTATTGGAGACCGTTCGAGAATTGAAACGAATGGGGAAGAAGATGATTA
TTTTGAGTAATAGTAGCAAGAGGAGGGATGACAGCGAAAAGATGTTGACAAAGCGTACGT
TTTGTGATGGATTGTGAAATTTTCATTTTAAATTCGCTTTTTTGTGTGCGTACATGACAG
CTGTACTCACATGACAACATATTATCTTTTATTTCCATCCAGTCGGATTCAACCTGGAAG
ACTTTGAAAATATCATCACATCCGGGGATGTATCACACGTTCTCCTTCAAAACGATGCAC
CCTCTCTCGGTTGTTCTAATTCGGAAAGACTCAACAACCTCATTCAAAACAATCAACGAA
AAGTGTTTGTGTTTGGCAGTGGTGACAATGATGAATCGTATTGCACGTCGGCAGGATGGA
CATTGGCTCCCATCGAAGAAGCAGATCTAATCGTAGCTCGTGGAACATTTACCATCAATG
ATGGCACGATCATGGTCTCGAAAACTGATAACGAGGATGAATACTGGAAAGTCATGGAAA
GATCCATGTTGATCGCCGCTCAGCGAAAGGTACCGATGCTTGTCACCAATCCTGATAAAG
TCCGGCCAGATGCAAGTCGCAATCCCATGCCTGGATCTATTGGTGATACATATGAACGCT
TCTTATGGACATCGCACTGTCCTCCCATGGGAGAAATGAGCGAGGAGGGGGCACGGACTT
ACGTGAAACGCATTGGTAAACCATTTCAAGAGGTGTATGACATCGCTTTGAATGGGAGCG
ATTCATCGAAGGCCATTATGATTGGAGACGCGTTAGAGACGGATGTTACTGGAGGGAATG
CGGTAGGATGTAGTACACTGTGGGTTATTAAGGATGGTATACACAATGTTGATGTGGAAG
AGAAGGGAATGCAGAGCGTGGTTGATGGTTTTAATGCCAATAGTGAGTTTACTTACGCCT
ATGGCAAGAAGATTGCGCCTGACTATACTGTGGATAACTTTCGGTGGTGAGGCTTTGCAG
TGACTGTGAGGAATAGTGGTTTGTGCCAAACCAGCACTGCCGCAGCTGGATCCGTATCTT
GTATGATAGGACAGTGCGGAGACAAGGTTGTAAGAGATATGTAAGTCTACTTTCGAATTG
ATTGGGCTTAAGCAGTTTTGGTTCCGATTTTTATTCATAGGATATAAAATCTTCTCATTT
AATGATAAGAAGAAAAGTAACACACATCAAAAAATTCGTCGAAAACAATAATTAGTTATT
CCTCAGCATACGAGTAATCTTAGCAAGAAATTCTCCACCAGTCATGGAATCAACCTGACT
CTTGCATTTCTTTTGCTCCTGCTGAAGTTGGCTCGTAGTCATACTGCAGCCGTTTGATTT
GACTTGATTGTAGATGGCACCCTCGCAAATGCCGTATGCAACCTCTCTGCATGATTTCTT
GTAATCGGGTGGAGCTGCTGCACTCGTTCCAGAAGCAGCATTGAAGGGGCAGAAGGCAAA
TGCGATTTCTTGGTTTCGTGGTTCATGTAATTAAATTAGGCAAGTAATACATTGGTGAGG
AGAATGAGGTAGAATCATAAAATGGCAAACATACGAATAATCCTCACGTTGTGCTGCAGC
GTTACCCAAATCGTTACACTCATCAGGGCTGTCATCAAGGCATTGCTTCTCATATTTTTC
AACTACTTGGTTAGCACCTTCTGCGACCCCTTCATTGCACGAGTTTGTCCTCCAATTCGA
AGTGTCCGTTGGGTAGTTCTCGTCAAGGTAGTCATCAACCTGGTCTTCAAAACCCCAAAT
AGAGGAGCAACTGCTGCCATTTTGCTGCCAGAGCCATTCGCCAACGTCAACACCCTGATA
CACACCAGAGTTGAAATCCTCACAAGTTGCTGGGAGGTGAGAGGGCGATGTCGCAGCATT
AGGAGTTGCCCAAAGCAGAAGTGGAAGAATCGAAAACTTCATAATGTTTAAAGTATGGTA
GGGGATTGAAAGGAGTTGTATTGGTTTGGCAATAAATTTGTGTTTGTAGTGTAGTTATTA
TTTTTATGAAAGGGTTGGATTGCTTCACATCTCTACGATCCAAGCATTCGCATAAGGGCT
AATAGGTAATCATGTGAGTGTAAAATGTACTGATTCCTATGAGACTTCGAGTGTTCCCTT
TTTTGAGGGATTCAGAGTCTTAGTGACATAAAGATGGATTTACAAGTGATCGATGGCGTA
CAATGTTTTTTTCGTTCTCACTTTTTCTGTGTATAAGAATCACATCAGGTACTTACTATA
GGTATGTATGAGAAGCCTAAATAGCAAATAGCTCTGTCATTTACCTTTAACCGTGTACAG
TAGCATACTTCAACCATATTCCTATCAAGAACAATCAGGTAAGAAAATTAGTTTCTGTTT
ATGAAACACCTTTGACGCTAATCAATCTGTTCAGGTTGCAGGGTCACTTCCTTTTGTTAG
AGGCTCTACTCTAGAGTAGACAAAAAAGGGTGCGACAAGTATATCCACTAGCGCCAAAAT
AAAATAAGATGGGATTTGCATGATATAATCGATGTCCATAACAACGGCTTATATCCCAAA
CATCATGGCCGCCTGATAGCAAACCAGCGTCCTTAACTCATTCTATACATCCATCCCCGG
CGATCTCGGCTTCGACTTCCTTACCAAGTGCCCTACCGTAATTACTGGTGTATAAGAACC
ACAAAATGTCCGGTCATTTTCAAAAGATACGATAAGTGGTTCTTATACTACGAATGAAGT
TAGTCTCCCTGCCGCGATGAAAAAATAAATGTATCTGAAAAAATTACCCTATTTACTTGG
AGGTAGCCACTATGTACCCTTTCAACCATTGCTCGTTCGTGTGATGTGTCTGTTCGTTGT
GAGCGTGATGTGTGGTGAGTTTTCGGTCATAGTAGTGCAACTCAGTGAATAATGGGACCC
ATGTGGACCTAAACATATGGGTGTATTGTTCCCGATGAGGAGAATCTAAATGACCTATGT
TTAGAGGCAACAGAGTGTGTTAATTGACCGAAACGGAAAATGTCCGTCGAAACGGGTCAT
TTTGCAGTGGTGGTTCTTATACACCGGTGATTCTTATACACCCACATCCAATACCACAGC
AAACACTGCTCAAAAGGTGGTATCAGAAAGTGATGCAGAGTGCCGTCATGGAAATAGGCT
TTGTTCAGTTAATGGTATCTCCATGATAAATTGTGTCACCAATACCAATCCGGTTGACAG
GTTAGATCTTGCAACAGTGATGGAGGACTACTACTTTGCCAACAAGAAAGTCGAAGACAT
AGACAATAGTGAAAAGCATTGCATGATTTCTTGGTGGTACGCCACAAATATTTTTTCCAT
ATGTGGTAAGAACAAGTGTAGACAGCTACCAAACTGTCTTGTGAAGGATGTACATCTTGC
ATACCCTGAGGCTGATGATATTCACGAAGGGTTTCATTTTAGTTAATAAATATGTTGCAC
AGTAGAATTAATCAGATAATATTGTTAAGTTAATTAACAAATCACCAATCTATGAGATCT
CTTTTCAGTTTCCCAGTACAAGGTCACTTGGGAAGTCATGACAATACTTCCTCCTCATCA
GTAGTCCAATCGATCTACTCAAATACCCTCCTACACCTCTTGGGCATGGGACATTCCAAT
TGTGTGTGACCGTCTTGACCACACCTCAAGCATGGGTGCCTCTTCTTGACCTGGGCAGAT
TCTTTCGTAGGCACCTTCAAATTCTTTTGACATATGCTTTTTGATTGTTCTTTATAAAGT
GCATTAGCGTTATGCAAAGATTTACGAGTGCATGCAGTCTTTGCTTTCTCACCTTTTGCC
CTACCAGAGTCCTTCTATTGTTCTTTTCCCACCTTATCCATGTGGATAGATTCGACAGAC
AAAACTGGAATGGAGAGCAAGGCAGAAATTTAATGATCTGTTTTGGGCTTGTTACCTTGG
CCTGCATTACACAAAGTTAACTCCGACATCCACATTCAGTTGCTTGCCTTCAGAGTACTG
AGTAAGCATCAAAAAGAAGCCTTCAAATGGATTGCTACAACCCATTTTTGCCATTCGCTC
GATGTTGCCTTCATTGAAGTGATAACACAGAGATTTTATTAAAGTAGCAACAGCTTTTTT
GGACAGACACGTGTATTTTCCGCCATGGCAAAGACTCTTGTTTGGACCCTTAGCTACCTC
CTCTTCAACTTGTTCCTTGGTGCAGTCTGGGTGAGCATTCTGGATCCTACAATGGGTGCA
ATACTCTTCTTGAAAACACTTGCTGTGGTCATGGTTGTGATGATGTGGAAAGCAAAGGAT
TTGGTCAAGACACCTCTTTTGTTCAGTAGCATCACTACCGTATATCTCGGATCACAGGAC
CCTAAAAATGTCAAAAGATACAGAAAATATTCTATAATCCGCAGTTAGCTAGTGGTGCTA
ACACAGTGAAAAAATATAGGGATCCGCCCTATTTACTTGGTACAGTAGAGCAAGCTTATT
TTTCCGGATTTTTTGTTGAACCATGCTTTCTGGGCAATGTGCTGTGTGTGCCTATGATGT
GATATGATGTGATGTGAGCTACACGACAAAGTATCTTAACTCGACAACCGACCGGAGTTA
CTGGGAGCTGTGCATATGGGCATAATGCTGTCGGCAAGGAGAGTCTAATTCTAGTGGTTT
TAGAATGACCGCGGTTGATTAAAATGCCAAAAAACATAAATGTCACAAAATCGGGTAAAA
AAGAGCTTAGGATCCATCGGATCCTATCGAGATATACGGTAATATGTTCATGGTAGTCGA
TATTCCAAGCTCCTATATCCGTGTGCATACTCTTCATCCTCATATTGCTAAGCAGGTATT
TGCCGTTCCATGATGGGTTATTATTACTCAACTTGTAGAAAGCATTATTCTGATCTTTGA
TGACATGACTCAAATCTTGATGATGCTCAGCTTGACCAATAGCAGCTTCCCCGATGATTT
CTGCCTGAGCTCTAATGGCAGACTTTGGGCCCCTTGTATCATTGTCCACTTCAATCTCTC
CCATGAATATTGCAGTATCGTCTCCTAAATAATTACCATCCTTGTCAAGCAGCAGGCTTC
CACCCATATCATATGCCTGATATTCTTCAGCAGAGGCAGGATTATGGGTGCTGTTACAAT
AGCAAAAACCTTTGTGCAACATTGAAAAGTTTGCATATTGATCAACAGTGATGGTTTGAA
CAGTTGCAGCTTTGTAGTCACTGATGTTTTTGTTGAGGGATAATGTGCATTTGTAACAAT
GAATCTGCAGTATAATATATTCGGTGTTAGTTTCATTAATCAATTTATGTGATTTCTCAC
AAATAGCTTACCTTATAATGAATCAATCCGATTGGCTTAATGGTTATTGAACTATTTGCA
ACCTCAATGCATTGTTTGCTTTTGTGTCTGTGACTATAAGAACAAGTTGCCAATGCACCA
TCTATCGTTGTTTGACCTCTACTTGTCCTATGGGCAACCCCATCCTTTTCCCATACAACA
TTGCCACTAAAACCATCTTCCCTTTGACTCAATTGTACATGCTCACGTCTGTTCTCTTGG
AGCCTATGTTTTGTAACCTTTGCAATAGCAACCTGTACTTTTTGTTCTGATGCAGTAAAT
TTTTATTGTTGCTCATCTTAATACCCAGTACTTTGCTAATGAAGTGGATGGTCTTGGTCA
TATTGACTCCTGTAGTAAATGCTCCTGCTATTTGTAGGTTGACATCTGCCTGTTTCTTTG
AATACCTTCGCTCTTGCTCTACCACTTCAGTTTTGACCTTCTCACAGTTTGATAGCTCCA
ACTCTTTATGACAACCAGAACACTTCCAAACTTCCCTCACATCACCATAGTTTGTGCAAC
AATGAATAAGAGTGACATCATGTCCACATTTGGCAGAGTGAGATGACCCCAGTTTAATGA
ATTCACTCATGCGGCAACATTGTATTATTATATTCCTATCATAAGGTTTGATTGGGCGAC
CTCTCCATAAGTTTTCTTCTGGTGTCTTGTGCAATTTCCTTAATGACTTATTATTGCAAA
TAATGACATTCTCGTGTTGGTTCAGTGTATTATTGACCTCATTGTGCAGAGAAGAGGCAC
CATCACTTGTGGAAAACAGTCTTTATCAGGATTGATATTGGAGCGCTTGGCTCGAGCCCT
CTGTGCAGTGATAAACCTATGATCAGTTGGTACAATGGACTCTTCAACAAATTTTGTGGG
AACGTAGTAGCTGGTCCCGTTGAATTCTCTCTTCAATAGAAATTTATTGCCTCGGTTGGA
AGATCGGAGGGCAGCTTGAACCATGTCAACAGTAAGGGAGTTCGGTCACACATCTCCTCA
ACTGTTTCCCAAAAGGACCCATACTCTTCAGGTAGATAGTTGTTGAGCCGAAACAGGCTT
TTGTTCTGTGTTCCTTTGATGGGAGACACAGTCGGTGGCATATTTCTCACAATACTGTAA
ATATATTTGCAAATCAATAAAAATAATGGGTTTAGTAACCAAGTCAGAGTTAAATACGCG
TTGCCAATAGTATGAGAAGTTGTCATGATGTTGCCATGGACGATTGTCAACACAACTTAC
CCCTTGTAACATGTTTTGTTCTGGGACGGCATTGGCGGATGGTCCAAAATGGTGTTGAAT
GATGAGGTGTGCAGACAAAAACTAGGGCACTTGGTAAGGAAGTCAAAGCCAAGATCGCCA
GGGATGGATGTATAGAATGAGTTACGGTCGCTGGTTTGCTATCAGACGGCCGCAATGTTT
GGGATATAAGGCGCTGTTATGGACATTGATTATATCTATATCACATATGCCTGCAGTGTT
TGTAAAATAAGTTTGTAAGCTTTGGCGCATGTTGTGCCATTTTAAATGTATTTTCAGATG
TATGTCATTCAACTCATCAGGGGACATGAAAACAGAAGCTGTGGCCTCTGTTTTGAAGTA
GTGAAGTGATAGTGGATTTAATCTATGTCTTGATTGTCTGCCTTGTTTGTGTAATGACTT
ATTGAGGTTTGGTGTGAATGCCATAATTTTGGTGCAATATTAAATGTTGCCCATTTTGTC
CGTTTCATCATGAATTATGAACCAGAAACAGGTGCACTGAGTACTAAGGTGCAAATCAAT
TACATCATCAACATCAAAGGCAACAATATCAAATGTGTCAAACATATTTCTCATAGCTGT
ATAAGTGTTGGGATGATTGGCAAGGTTCTTGTTCCATTGTAAACTTTATGCATTCCTTAT
GCATTGATCCATCTGATGATACAAGATCTTGAGCCATAGTATTGATGTATAAAATGAAAC
TCATGTGTATCATGTGCACTTTAACAATGCCAGTTTAAATGCCACCAGAGTTTTGGTGCT
ATCTTCATCATTGAAGTGAAGTTGGTACATTTTATAGTCGTTTTATCTGATTTTCAGTGC
AGAACACGGTTGAGAATATTTGTAAAAAGTGGCCCCATCAGAATCACTTCATTCCGAGCT
TCATTCAAAAAGCTCTAGGGCCAGTTCATTCCTATACCTTCGTCATCAGTGTCTTCTCTT
GGAGAACCCTACCGAGAAACAATCAAAATCATCTCTTATCTATTAATCTTCTGTTTCAAT
GTCTGATGGCCTTACTATCAGCGTGCCCATACATAACTTTCTTCCCATTTTCCATGTATC
ACCATGAATGTTTAAAATGATGGTTCCCATTCCCATCTGAGTGTTCCAATCTAAACGAAC
AACAACTGGGAAGACACCTGACTTCCATCATTATTCCAAGTGGTCTAACACCAGTTCCAA
AAAGTAACCATTGACATCACCTCCATCCTAGTCACATCTTCCCCCCAGATCCCAGCTATT
TGTCCTATATAGTGACTATCACAAGCATCTTGTCCTTTTTCTCTGTAATTCAATATCCGT
TTCAACGTCTGGAAGACTTATCACCAGTCCTACAAAGACATCTGCTTCCTCTTCCTCCTT
CTAATACCAGTCTTACTGAGAATCCATCAAAATCATCTCTTTACCTGTACAGTTTAATCT
CTATTCACCATTTTTCTTATTTTTAAACCCAATGGGCATGTTTAACTATGACCTTCCTCC
CATTTTCCATGTGTGAGCCGGATATTCAACAACACTGGTTATTCAAGTTAGGGAATGAGT
ATCTGTTATGAGAATTTATTTAAAATGGCCCATTAAGCAAAAATAAGACATCCTAGTTGA
ATTGCCATAAAATTTGGATTATAGGTCCCCCAAAATGTCAAAAGATCATATTATTGGAGG
ATATAATGCTCCAAACGAAGTTAGTGTAGCCTCAATGCAAAAATTTAAAAGTATCTTTGC
TATTTACTGTTTAGAGCCATACTTCATTTTTTGGCTGTTTGCGCCAAAACTGTCCCTTCT
ACTGTTGCCTCGAAAGTATGGTTGTGGTGGGTTTATGTGTATATTATTTATGTAGTGGAC
TTACTTGACAAATGGCATATCTTGAAAACCGGAAGGAGTTATGTGGAGCTACACACATCG
GTGCGTTGTTTAAGAGGAGTACATTCGTGTTGGTGATCAGTTCACACTGGACATTTAAAA
AAGCCAAAAACACAAATGTCAAAAAAATGGGTGGAAGGATCTTATTATTATAATCCAATG
GGACCCATAATCCAATGTTTACCGTAGGTAGTTTGGGATCAAACGTTTCTCTTGACCCAC
ACATTGTGAGTTGCTTGAATGCCCCAATGCTTCTTGAAAAGTACGCATGGCTTTGCATAT
GGGCAGTTCTTCTTTAGGATGGGGTCATTGAATGACTCCATTGTATGCTTGTAGGTTTAG
CTCAGGTTTGCTTTACCTATTTAGTTGGGCTCTTAATGGTGTTTGAGGGCTTCTAAGAGC
TTCCAAACACTCTGGAGAACACCTTTAGTGTGGTTGTAATGGGCCTGTCAAGTCCTGGGT
CACATATGCAGAATGCAAATGGCAAGATTAGTGACATCAAGATGCATTACCATCATTGTC
AAAGTGGTTGTATGTGGGCTGTTGAGCAAGCAGCTAAAAGATCAGAACATTTTAGGACAG
GTACATGTTTTACAAGCAAGTGAAGCCTTCCCAATATTCTGCACTTCCCAAAACACTGTT
TCTCAAATCTTGATTTTTTAAATTTAGGATAGAAAAGCTTGCCCAGTCCGAAAAAAATCT
CCTTAATTTTTCTATACTCTAATTCACACTCACTATCAAACATTTTGACTTACAAGGTTT
CATTAAGCCACCATAGAAAATATACCAGAGACTACTTTCAGAGACATACATCACAATTAT
GTACTTTGTTAACAGAGATGAATCAAGATCAAGACACAAGAATTTCTTGTTCAAGATGAT
GTCTAATCTCACACCACTCCAATCCAAGATCCGAGATGAGATTTTTTACGTACACGCACA
ACTCACGTACATTCATAAACACATATCTATCAATGTGCATTTCTCAAAACTGATGTGCTC
AGAAGTCAGAAGTGCATACATGCTCTGTGCACACATTTGTCTCAAATGGATCTCGTATCA
AAGCCTCTGAGATAATGATTGAGATTGTCTATCGAATGAGATCTCGATCATGAGATCTCG
ATCGCAAAGGGTCAAATCTCAAAGTTTCTCAACCTCCAAAACTTGCACGAGACAAGAATG
AGTGCCATCTCTATTTCTTAACCATGATAATTCTTGATGATGCCACCCTATTACCTCTAA
CACAATAACCACCATCAGCACAACAATTCTGACGCCATTGCCTTCGCGCCACCAGATTTC
TTTCAACAATGATACCACCTGGTTTGGTATGATTTGCTGGTTTTTGAGATTTAGCTCATT
TTCTACTGTGTAAATTTTGTTTCAAGGTGGCCCTCATGATGGGATGCAGGGGAGAGTGGT
ATTTATGCATTGCCTATGTTTCTCAATCCTTAATATAATTATCATTGATATGAAGATCAT
TCGGTAATCAACAATTTGCTCATTATCTATCATCGGTTTTGTTTTCCTTTCAATCACTGC
ACCTCTCAAGGAGAAAATAATTCTTAAATCAAGAATACAGTGTGTGACAGTTAAATATTA
TGTCACAAAAATTCAACAAAACAAAAATCAATAAGTTGCAACAGAATTGTGGTCAAGACA
TAGGGTTTTATCTTGCCAGTTTGTTGATCTATGAGATTGAGTGTTGTCCATCTTAGTTTG
CCACCCCTTCAATTGTTTGATTGTTGATTTTGACATTGATTGGTTATACTCTGCAGAAAA
TTAAACTATCTATGCCAAGTGAATTGGATGAGTAATCCATGGACTGTTGATTGATGATTT
GATTGCTGAATAATGCATTGCAAGAAGGTTGGTGGGAAACAAATAGGCAGACTCAATCTT
GGCGGATGTAATTCTCAGAATCTTGATTGGTAAAACTTTCACTCTCATGCGGACTGCTGA
GATTATGTCCCTCGTAGAGGAGGAGTGATGCTATGTGCAGCATTATGTTGGCAAATTAAT
GCAATGAGATAGCCAGGGATGATGATGTGTTGAAGGTGACCACATGTGTTTGTTAGTAGA
ATTCAATTTTGTATGTTGCTTTCCCTTGGTGTCACATCTTGAGACTATTAGGATGTTACA
AAGAAAAAGTCAGTCCCATGAAACTATATCAAGAGGTAGTTCCAAGGGACTTGATTTTGG
AATCTGTTTAGAATAGGCTAGATCAAATTTAGACCATTGCTAGGAAAGGATTTGTTGTCT
AGGTTCTAGAGAAATTGCACCTCGGGACTTGGATAATATTGGGAAGGCTCCAGAGTTGTC
AAATTTAGAAAAAATTTAAGAAACATATAGTCTCGTCCAACAAAAGAAAAAAACATACAG
TTTTGCTACAGCTAGTTTACTATCTGCCCCTACACGCTTGCTGATGCTTCCTTCAACTTC
AAGTCTTGCTGCATGATGGAATTCTTGCTTGTTGGATAGCATGATGACCTACAGATGAAC
TGCTCATCAGTACTGTATGGCTAAACGGGCACTCACAACTCCACCTTGCACGGTAGAGTT
AGCTTTATAACAGTGGCAGTGGTGTATACTAACAAATGTGAGTGATTGATGGTTTATTAC
ACTCACTTCTATGTTTGCACTCTTGAGCATGAGCCAGTCTGGGATTGCCTTGATAAGGGT
CGTGTTCCTGAGGGCTGGTTGGAATGGGGTGCCATTGAATAGGGCCTAAACATCTTGTGC
ATCAAAGGGATAAACTGTTTCCTTGCAGTCATGAGCAAAGAGCTCACCTGTTCAGTTAAA
TGACAATCGGTTGACAATTAGTACACAAATGCAATATGTTATTGATGTTTATTTTATGTG
GGAAGGTGTTGCAGTTTAGGTCTATCAGCTGATAGTACCAAATACAATTGGAGGTAGAAA
ATCACTACATAGATCAGTGTAGGTAGAAGAGTAAAACTACAATACGAACAAAAAATGATG
ATTGATGTCAATCAATTATCATCATGAGTTTATCATACAAATTATGCAAACATTGTTTCT
TGTATTATATTTTCTACAAGGGTCATAGAGAGCCCTGCAATTCCTGCTGAGCTAGTGTGA
AGGATTTCACATGACTCTGGTAATGATGTGGGGCTTGACTGGCTTCTCATTCCCAGATCT
CTTGAAGTCCTAGTTTGCCAGAATAAATTTGACTCACCAAGATGATGCATCAGACTTTTG
CAGCTGATGTATTGGGCATCCTGAAAGTGCTGGAAGTTGGGTGTATCATGTGTATGCCCC
AAGAATGCTTAGATCACATTGATATATCATGACGCATGTCCAGACCCCAAAGTCCCATCA
TGTCTCCTATGTTCAAATTTTGATGTCATGTGTCCTCATTTGAAAACACCATATTCACTA
GACTTCCAGGGCAAGTACCATATGATGTCTTTTTCAACAATTGTTGATATTGATGCATGG
ATATATGAAGCTAATGAACTAAGCTGATGGTTTCCTTATGGGAGGTAGCATGCCAGATAT
AAATGATGGCTACAAGATGGATGAAAGTGGGAGAGTGCATGGCCGTAGTGGCTATGAATT
TGCTGGCACGATTGGAAGTCAGCACATCAGTTTGATTCAGAGGCCAACAGGATTTGATGC
TGCAAAAGATGGCTTGCGTTTGGAATATAGTATTCAAGCCCATGCAACCTCTTGACAGAT
ACACACACAAAGTGGAATGTGTTGTAGGGTGCTGCGTTCACAGTGCATTGTATGATATTT
TGAGGCATTGTACTGCTAATTACTATAGGATCACAGATGATGGGGGCATATGAATTGATT
TGACGTGCTTCTGGCATGGTATGGGAGTTGATTCTGTGGGGCATTTTGAGGCTGGGAACA
TGAATACCATAAGATATTTTTAACAATAATAGGAATTAGAATTGCCTTATATATGTTGTA
CCCCGAATGGGCACTGGCCCCGTGCTGGAACTGGGACTGTTTTTTTGTCGCGTGCTGGAT
TTACGACACTGACGTCCCCATACTAGCACTCATCGTGAAAATCGACCTGGAGTGCCAATG
TGGGGTCATGTCTTGATGGAGGTAGAAAAGTTTAAGAGTATCAAGAACCTTGATTTTTCT
GAGGTAGGTAAATAAATAGGAGTGGTTCCGCACGAGGAATAGCCCTAGTGGCAGTTTAGG
CAACAAAATGACCGCGCTTGGGTCAGTCTTTGATTGTGCGGTATAGGAACAAAGTGACCA
TTTGCAATAAATTAATAATCTCAGTCGATACCATTCAAGCCCGCTTACAAAATATTGCCT
CTACCAGCAAACCATGTTCAATTCTCTCTAAGGGCTTAAGGATTTGTTTCTGTACATGAT
ATGTGGCAGCCTTCGCGATTGTGACATAGTGAAGAAAACAACTGGTTGTTGCAGGCAACG
AGATCACACCAGTGTAGCCCGCTCAAAGATATTGCCCCAGCAGTGAACCATGGTCGATTC
CATCAAAGGGAACAGGATTGGGTAATATTGGAATAGTACGTGTGTTGAGACTTGTTGTGG
CACTAGTGCCAAAATGGGGCACTCCAAAATGGAACCAGTGCCAATATGGGATGGGTGCCA
ATTTGGAGTTTCAAGGCTCCGGACCAGTTCCAACACTGGACGCCCAGTGCTGGAACTGGA
CGAGACAGACTAACGTTTTTGGTCCCAGTTCCAGCACTGGATGCCCTGTATTGACATGGT
GCCAGCATGGGGACGTAAATGTCCCAGTTCCAGCACGGGGCGAAAAATTGGTCCCAGCTC
CAGCACTGGGGCAGTGCTACTATGGGGGCTAACATATACAAAGAAATAAGAGAGAAACAG
AAAAGTGTGACATTAATAAATTTTTTTGCCTGTGATTGTCACAAAATTATGGCAGTCACA
TATCACAAATTATATGATTGGTGATGGGTGACGAGTTATGACAAAATAATTTTGTGTCAA
GAGTTTTTCTTGAAAAAATCTTAGTTTGTCAGCAACCGAGATTTGTTTTGTTCTCCTTCT
CCTCCTTCTCCAGGAGATACTTTTTTCACGTTTGGCTATTTTAGGTTCAATCATACACTA
ACTAGCTGAACATACCTGTAAATAGATCATTCTCTTGTTTGAAAAGCATGGGTAGTCGCA
ATCTTTTCATGTGTGCTTACCTATAAAAATATATCTAAATCTATCTTTGCCGCAGTTTAG
GTAATTGTGTTCTTTTTACTTGTTGTTACCTTCTAGGAATTGCCTTTTGCAATCAATGGT
ACTTCTAAACTGTACAACATTGTGTTACCTTCTACCTGCCTAAAAATGCATTCTTGACCC
CCAATTGGTATATTTCAGATTAAAATGACCATGTGACCCCATGAAGCCCTCATTGCGAAA
GTTGAAATCTTCATCCCAAGAGGTTTTGGTACATTTCGCTTTGTTCTGTTAGGAGTGTAT
TTTGATCTCATTTTGTTGTGGTTAACTTGGGATACAAGATTGGACCAATGCGTATTCAAT
AAATTCAATCGAGACTGAAGTGAACTTGATTGAAAGTGCCTCCTGCGCGCAACAGCCATT
GCGGTCATTTTAGGAAGAAAGCGACCACGCTACGAAAATGCCTAGAGAATACTAAATAGG
CCCAGAAAGTTACGATATTGCCTTAGAGCGACCCACAAAATATACTCTAGATTGGACCAA
CGCGTAATCAAGAAATTCAACCGATTCTGAAGTGAACTGATTGGAAAGTGCCTCCTCGCG
TGCAACAGCCATCGCGGTCATTTAAGGAACAAAGCGACTGCTCTACAAAAATGCCTGAAG
AATTCTAAATAGGCCCAGAAAGTTACGATATTGCCTTAGAGCGAACCAAAAAATAGCATA
GACTTATCATATATTGCCGAATCACAGTAAAGAAACAAAAGATCTGCATAGTCGTGTTTC
TGTGTCGCAAAAGCATAGGCCTGCACCTAGGTCAGTATAAAACAACCACATATCAAACAA
GGAAAAAGATATCAGTTGTCTTGTTGTTAAGATTCTTGTGATTGCATGATTCGCCCAAGA
AGTATAACTGACTTCTGCTGTATTCTAACTGGGAAACACCCAACTCTTTGAATTCTTTCA
AATTTTGAGATTGAATAGAAAGAAAGGTTCCCTTTCCATGTGTGCAAACTTATATATTAT
ATGTTACTCAAAAAAGGAAGTGAAGCACCCAACTCTTCGAATGCTTTCAAATTTTGAGAT
TGAATAGAGAGAAAGGTTCCCTTTTCATGTGTGCAAACCTTTATATTATATGCTACCCAA
AAAAGGAAATGTAATATAAAAAGACATTGTACTTCCTCTGGTCTACAGTAAAGTACAATT
TAATTATAATTGTGTATTATTATTTCAAATTAACCACAGAAGATATTATCTTAGGCAAAC
CAAAAATATACTCTTTTACTAGGCATAGACTTATCATATATTGCCGAATCACAGTAAAGA
AACAAAAGATCTGCATAGTCATGTTTCTGTGTTGCAAAAGCATAGGACTGCACATAGGTC
AACATAAAACAACCACATATCAAACAAGGTAAAAGATGTCAGTTGTCCTGTTGCCAAGAT
TCTTGTGATGGCATGATTCGCCCAAAAGTATAACTGACTTCTGCTGTATTCTAACTGGGA
AACGCCCAACTCTTCGAATTCTTTCAAATTTTGAGATTAAATAGAAAGAATGGTTCCCTT
TTCATGTGTGCAAACCTATATATTATATGCTACCCAAAAAGGAAATATGATAGAAAAGAC
ATTGTACTTCCTCTGGTCTACAGTAAAGTACAAATTAATTATCATTGTGTATTATTTCAA
GTTAACCACAAAAAAGATGTAGGAAAACATCTTTGTCACACAGAACACAAAACCAGCCCT
GTCATACTAAAGCAATGCCAAACCAAGAATGATTCCATAAAAGATCGATGCCACACCAAG
AATGATGATACATCCATATCAATGCCACACAAAGAACCACATCGTCCACCAATAGGACTA
TCACACAACAAAGGATACAAACATGCCACACAGAAATTGAGATTGCACAAAAATGCCACC
TCATGAATGAACCATCTCAAGGCAACAAAGAAATCAACATACACAGATCATATCTTACAC
TTAGACATTGTTCAATGTGCAAAGCATACATACATTGAAAGATCATACACACTATGCAAC
TCAGCAGATTTAATTGTAGACTTTTTGTTCTGTCTCAAACCTCATGGGCTTTTGAGGGTA
AAACTGTTATGTTCAGTCTAATGTTTTATTAAACATGATTGTGCAAAATAACAGTAGAAT
AAAAATGAATTTTGATTGAACATGGTTGAAAAGCAAACCCTACAAGTTGACCACGTATAA
TTCTTTTGATGGACCCTAGTGTAATATAAAATTTTATGGAAGATATGCCATTGCTTTCAA
TAGTACTGCATTTTGATGTACTAAACACAACTTTTTGTAGATCCTCAATTTACAAAGCTC
CATAAATGACTTCTAATGGTATGTTGCAACAAAATAACATTTTGTACCTTCTTTATGAGC
GATTGCACTCTAGTGCATGCTGCGCGAGTGCAGTCACTAAGCAGGAACAAAGGCAGTTTA
TCAGACCATGTGACATAAGCTGGGACATGCAATGTGAGCTTGAACAGGCATTCATCCGTT
TCACGAGGACCATGTTTTGCTTCACTGTCACTGTCATGTGACTTAACAAAGCAAGACCCT
TCCAGTTTGTGGTTCCCGCTGCTGCTAAAAAATCTTGCAGCGGGTGCTAGTAATGTTTTA
TTTAGCTTGATTCTATTTTTTCTCTTATTGGGTATCGTATGGTATTGTACAGTATTGTAC
AGTATTGCACCCATGGAGAAAAAGAGTCTCATAGAGAAGAAAAGCCCGTCAGACTTTCCA
GTCGCTAAAATTCGAGTTACGGAAATTAAATTTTATTACTTAAGCCTTTTATGTTATGAC
ATATCGGAGAATGGGATCTTCTGCGGTTGTTCTTTGCGACGCGGACCGCGTGAGGAGTTC
TCTCTCGTCCGTGTTCTGAACTGTTGTGAATGTGGATTAACCTCCTTATTCGAAAGGAAA
GTCGAATACCTGAACGAGCCTGAACGAGCCTGAACGATACTACCTCAGACACATGATAAA
TAAACATGTGGTATTCTTGCTGTTTGTTGAGTGAGATGTCCCAGAGCCAGGCGCAGCGAA
GACTTGAAGCGTCGCATTAGTTGCCGCTTGCTTTTTATGAGATGTCTTCGTAGCCGTGAT
TTTCAACAGTCCATGTGGAGGAGGTTCGTTCGTTGAAAAGCAGAACTAACTATGGAGAGT
AATGCATACGCAAGTGAAAATGCAAAGTTGAACCATCTCACGTCGTTTGATAGTCGAGTG
AGCCGTCATGATATGGCGAAGCATGAGATCAATTTTCTCAATGACGACCCATCTACCATG
ACATTGTCTCGACGAGTTGCGTTATATTTAATGAAACGGTATAAGTGGTACAATCCTCAG
CTGCGAGAGCAGCAGCGTTGCGATCCCTGTCAAGACGAAGGCGACGAGTCTGGAGTTTCT
TCGTACAATTACGTTGAAATGGATGAAATTAGCAACGACGGAAGTTTCAACAAATCCATG
CTTCGATCACCATTGCAACCGGAACGACCATCATTGGAAAAGGCTTGGGCGTACTTTGAG
CACGTAACTTTGCCGCGTTATTTGGATCATAAATCTGCTAAACCAAAGGAAGCTGGGCCG
AACACTAATCTGCAACAGGAAGATACGTCGGCGCCGAATGTCCTACTATCTAGTCATGAT
AATACATACGATGACAATCTAAGAAACGAATACTGTTTCGAAGACGCCGATTTCCACTCA
CGAGATGAACTGTTGGATTTCGCAGAACCAGGCGAGGACTCGTACCCAACAAAGTTATAC
TCGCCGTTTTGGACACCTGTGAATCAAATGGGTGATTTTGGATTGGGCGTTGGCCTTTAC
TTCAGTGCACTCCGATCCATCATGATGCTGACATTCATTGCAGGGATCATCAATATACCA
AACATGATTTATTTCGCCAGTGATAAATATAGTCATGGTCAGGAAGGTGTTGATGTCTTA
ATCAGGGGATCAGCAGTGTGTACTTTGGAAGAGTTTGTGCCATGTCCTTCTTGTAATCTT
GAAGATTTTGCGGATGTGCCTCATCGCATAGCAACGATTTATTCTGTTTACAATGATGAG
TATTTGATATTTGTCTTGAAGAATAATTGCGATGGCGCGAAGCTTCCATTAGCGTTCGTT
AATTTCGCCACATTACTCGTTCTAATGTATGGTCTGCTGAGGATCAATCACCATCTCAAA
GAGCAAGAGATCAAGTTTGATGAAGATGAGCAGACTGCGCAAGACTGTGAGTGTCGTAAA
TATGGCGGTTTGCGTTCTAGCTCCACTTCTTGTGATCGAATTACTCACAAGCAAACCGTT
TCTTTACCGCATCAAAACACAGATTCTATTGTTGTGAAAAACCCTCCAATCGATGCCATT
GAGCCGGATGAATGGAAGGATTTTTTTGATACAAAGTTTGGCCCAGATATACATGTTACG
TGCTGTACGATAGCCAGAGACAATTATCTGTTGGTACGAGCATTGGTACTTCGTAGAGAG
ATTCTGCAAAAGCTCAAATGGAAGTTGCCACCTGGAACTGAACTAGACATTGCGAGTTTG
GCTGTGATTGTAAATGATTTGAAGGAAAAGCGAACGGCATTAACCAGAATGAAATCCATG
ATGACACAAGATATACCAGAACTTTTCATACAGCTCAATAGAATTAATGCCGAAGTCAAG
AAATTAGCTTCGGTGGACTTTCCTGTGACTCGGGTTTTTGTCACCTTTGAAACAGAGAAA
GCACAAAGGCACATATTGCGTCAACTTTCTGTGGGATCAAAGGCCATAAGAAAATGTGAC
AAACTCAATATTGACAATCCTGACCATCTTTTCGGTCTATCCAAGCTTTGCATGTGAAAG
AGGCTCCTGAACCATCTACTATCCGTTGGCATGATCTTTCAGATCAGCATTGGGAACGAA
GTATCAGGTATCTTCTTACAACATATGCTTGGGCATGTGCAATGATTTTCGTTGTTTTTA
TTGTACGCCTCTGCTACCACAGATCAGCAAAATTTGCAGCATATGCCATTGCCTTTGTAA
TGGGGTAGGTGCGAATGTGTTGTTAATACTTCATGCTGTGAATACCCGTCTAAAATGCTT
TGTTTCTTCAATGCATCTCATAGGCATTCCCCGAATTTGCAAAGTTACTAGTCAACTTTG
AAAGCCATCCAAGCGAGGGACGCCTACAAAGGTCACTCTACATCAAAATTGGCGCATTCC
GATGGATTAACACTGCAATAATTGTGACTTTGGTAACTCCCTTCCCTTCGACAATAGGCA
GTCGCGCCGATGATCTGATTGATGGCATACGCGATATATTTGTGGCTGAGATAGTAGCCT
CAAATCTCATCAAACTTGTAGATCCAAAAGGATTTATCAAACGTCATTATCTTGCACCTC
GTGCGCAATCGCAGGAAGAAATGAATAGCCACATGAGAGGAGATGAATGGTACCTTGCGG
AGCGTTTTACAAACATGACGAAACTTGTATTCTTGACACTGTGGTACTCTTCGATATATC
CATTCGGTTTCTTTCTATGTTCGTTTGCGTTGCTCATCAACTACTTTGCTGATCGCTACA
GTTTGATGCGAACATGGAGACGCGCTCCATCATTAGGTTCGTCGATTAGCAACTTTACAA
GACGTTATTTTTTCACTCTTGTAGTCTCGGCAATGGCTGTTGCTTGCTCTTATTCATGGG
CTGGCTTTCCATATGATAACCTTTGCATCAACAATGACGATGAAGGGATCAACTACGAAC
TCGGGTATTATATTGGAAATTGGAGTGTTGTAAGTGTAGATGGGAGTTTAAGATCGGATG
TATCGGTTTCCGCGGGAGATGTGTCATACAGATTTTGTCAGCAGAGCTTGTACTGGTATG
GCAAAGGATTTAACTTCCCTGCTATCCCCTCATGGCAAAAAGAAGGAGAGGAATGGATGT
CTAATGAGCAGAAGCTGTTGACTTCATTATATGGATGGTCCTCGTTTGTCTTAGTACTCT
GTACACTACTCTGGATCACTTCAATCTCAGTCCGAACTTTTATATATCGGGCGAACTATG
AGGCCTGCGGCAAGGACCAAGGCATTCCATTTAGTGATGTTGCGGCAATCAGTTCTTACA
TCCCCGAAGTTAGAAGTGGAATATTCTCGTACCCTTTACTTGCTGTGGACACCGATCATG
TAGATGAGGAGTTGTATGAATGGAAGGATCCTGACAAACCGCATTCTTACTATGACTTGA
CTCGGGACGCACGTCAAATTCTTAAAGATGTGAGGTCGGAAGGTGAGATAAGGTCTCTTT
TTAGTAAGGTGAAATGCTGGCGTCCGAATTCGGGTGTACCATGTGGTGCAATAGCAGAAA
CTAAGGCGAGGTCTTCAGACTCACAAGCTTACGACAGATAACATCTTGTTCATTTTTCAT
TATTTACACTGTACTAATTGCTGCACTATTATTTCTTCAAATACTAGTTGCCTGATTGAT
GCTATCATTACGCCTTCCAAAGCGAGTAATTTGATCATGATAAGATGGCTTTCTAAAGTT
TGATGACACCGGTAGAGTGACACTGCCGAAGGCCCAATCACAATAGTAGCAGTCAACAGG
CTTCACACAAAAAGCTTTATTTGGACTACAGAGAGATTTCCAGGATATCATTGCTTAATG
CCACATGAATTTGGGACGAAGTCACAGACCGTGCAGCATGAATGCAGAAGACGAATGAAA
AGTACACATCATTGAATGTTCCTGATGCCTGCATGGCTTGACTGGGAAGTCCAAAGGAGC
ACACAGTAAACCAACTCAAATGGGGCAGAAGTGGCACCTCATGTAGAGCCTAAGTAGAAA
CAAATTCTTGGGTCAAGGATAAAACCCTCATGACAATTATGCAATACAGGCAACTTTTAG
GCGATTGGTCGATAGATGGTCAATAGTTTGTTGATGATGATGATTGTGGTCAATAGCCTG
TCAACCAAGTAGAGCTGATATTTCCCTCTTCTATCAACTTTTTGGTCGACATCAGTTAAT
ATTTACGACTTCTTTTTTGGATTTTTGTTGATATGTGGACCACAAAATCAATAATATCAA
CAAGTGATCTAAATGTCAATGGTTGGCTGACTGTTGGTATGTATTGTTCCATACCATACT
GCATCTCTTACCATTTTGTCGAAATGTGATCGAGACCATTGGTCAATATTATTGACTCAC
AAAGTTGACAATATTGACAAAAAGGAAAGTTGATATTCCACCCTTCTGTGGACACTAGTT
GACAAAAATATTAAGATGCCAACTTTATTTTTAGTGATTTGAAGTCGAAGGTTGAAGGCC
CACATACGACGTGTGAATTCCAGCTACGTATTGATTTACTGAACCACTGTTGAGAGAGTA
CAGAATTTAAAAGCTAGTAATTTATAGGAAATATACTTTTTGACCGCAGTGAGATATATT
CCGATTCTAGTTTTGTGGGACAAATTATAAAGACAGTTTCCCTCTGTTGTCACAGCTATG
ACTTTTTCTGTAGAAGAGCACTATGACGTATCTCATTTGTCATACTTAAGGAGGAGTTTA
CATATTTCATTGATAGTGTATAGCTTTGAACACAATTGATTGCCTCCTTTAAATGCACTG
CAATTATCAGCATCATTTCTAATATCTTCCCAAACTAGTCCTTTGCTAGAAAAGTTGACA
CAAATAGTAAGGTGAGTGTTCTGCACATCTTGGCACCATTAGGCCAAAAACTCATTTTTC
AAATATTTCTCTCGTTACTGTTCGCAGTAGCCAGAATATTTCTGCCGCTTGAGCAGTAAC
TCAGCAATCTCAGTACCACTTCAGTAATAGTAAATATGTTGATGCATCAAAATCTGATTT
GGGTAAAGCAATTTTTGACTTAGCTTCAGCAACCAAGCATGACTGAAACAACAATAAAGC
TGACAGCCATCTGCCCCTCCTCTTCCACCTAAATATGTGATGGGCTTTACTTCAGAGCAG
CCTAGGCACAGAACAAGATAGAGGCATGCAATTTTTGCCATTGCAGTTGAAACCTCACAC
CTAGCTAGTTACTCATAGACCATCCCAAGGACAAAGCCCTCTCTTCCCTTCTGTCAGTAG
TAGAAATAGCATTATGATGCATTGGAAATTGAATATGTAAGATGACCATTGCGCTATGTT
TTTCTATTGGTGGACTGTCAAAAGCTTACTTTATAATTGGTTGTCCTGAACCGAACCAAA
CGAACCGAACCAAATGGAACGGAACGGAATGGAGCGGAACCAAACCAAACCAAACCAAAC
CAAACGAATCCAACCCAACCCAACCCAACCCAACCCAACCCAAACAGAACAGAACAGAAC
AGAACAGAACAGAACAGAACCAAACAAAATGAAATGAAACTGAAACTTCAATCAATTCCA
CTGTCCCCATACTATCTTGGGGAATGTAATCTTGCCAATGCTATAGAGATTACTGAAACA
AGTTCAAGTCGCTTAGACCTTCACTGCTCTTATTTTATGTGATGAGGAGACAGCTCAAAC
TCACTTTTAATTCACCATGCTTTACCTTCATAACAATCATGATTTCACAGCCCCAGGCCG
TAGGAACAATGCTCTTCACTCATCTGCCATTGATAATTTAAAAAGAAAACGTAATACTTT
GGAAAAAGATATGATAAGCAAGTCTCCTCACTAATTGTTTGGTTCCAAAATTTGCACCTT
AGTTGTCATTCTCATCTAGTACTGTCAGTAGTTGTCTTAAGATTGTCTAGTTGTTTGGTG
TTTGCATATCATTTAGCAGTGATGGTTGTTTGCTGCACAAGCTTTCATTCTATTTTAGGT
AACATGCAATCAAGGTGGAGTCTTTGTCACATTGAGGTGAACTATGAGCAGAGTAAGTGA
TGCAGCCTGATGTGACAGAGAGAGTCCCCCTTTGATGACATGCTACCTACAATTGTAAGA
ACATGAAGTAGATGACAACTGTGGTCTTGCGTATGTAAGGCTATTTGTGAAGATTCGTTT
CTTACCATGACAAGTTGAAATAGACGTACATCCTTACACATGAATTCTGGATGACGAGCA
GTTACGGTAATTTAGACATTTTTATGGAAAAGTTCTGGTCCTCTTCAATCTATTCTTAAA
TAAAAAAGGACGCCTTTGATTCAGAAGATTCATAAATGTCGGGTATGACTATTTGTGTTT
TATGTGTGTCCTACAATTGGGGGCATAACTAATTGTGTTTTATGTGTGTCCTACGATGGG
GGGGCAGGTATACATAATTGTTTTGTTCCTAGCACTTCATTTCATGATTTTTTTGTCTTT
CCAAGTGCTCATAAATTTTGAACTGTGTCAAATCTCATATCCCGTTTCTAAAAGAAACAC
ATTTTTCAACACAAAATTTTGTGTAAGTGATTTATTGTTACGTGATTCTCATTATGCTCC
TTACAACTACAACATGCACACACTCACCTACCTGTGTTCATTCTGTTTCTTCACATACAT
ACATATGGTCTTATTCTGATATTGCTTGCCAGGTTGACTTTTGTTCTTCAGTAAGCAAAC
TCAAAATGTGATCATGGGTTGGTGGTCATCATTATGGCCCATCCCCTACAAATTTCAGCA
CATTGGAAAACCTGTACAGCTTCAACTTGGGATGGTGGCTTGTCTTACTTGTGACTAATA
TGTGACTGTCTTTGTTAAATATGACTGCCCGAATAAGATATTACTCAAACTGAAGTCTAT
TGAAAGTTGTCATATCAAGAAACCTATTCTTCTTTAGTGGTCTTATTATAGAATTGCAGT
GTGAACACCTTGTCAATCCCTATTAATATGTTCTATTATTGTCACTAATAGTGACTAATG
CCATTTATAAAAATTGTAATATTTCTAGACCACTGTAAGATAAACAGCATAGACTGCACT
TACTGCCCTTCAAATTCAATTGTAATTGTAATAAAGTAGAAAATGAGATATGCCACAAAA
TTAACATGCAGTACTAGCTCAACTTTCAGGAATTATGTTTGACATAGCAATTTCCAATAG
ATTGATAGGTTTGGCGCACATATCAAAAACTTACATCCCAAACCTAGTCTGATTCCAAAA
AGTCTCAGGGTCCAGAAAGTCAGTGGTCTTGTGATGCAAGAGGCTTAACATAAGTATTCA
AGAAAATTCATAACTTGTAAGAGCAATTGATTTCTTCCTGATTTTGATAATGGAAATTAA
AATTGATTTGAAAAAGGTATTTGATGCAATGGGGAAGTGGTTGCTATAGGTGAAATAGTC
CAGAGCCATGAAGGTGGCTTGATATGGCTGATAGAAAACAACTTTCAAGAATAAAAATTA
TGCCCAGGGATGGGGTTCTCTGCTGATTATGATGATAATGATGATTATGAGAATGATGAA
CAACTAAGCATATTCATCCTCATCATAAAGCCCAACCTACAAGAAACAACAACTTAACCC
AAACAGGCAGACTTTGAAAAAGATTGACTTTCAAAAATAAGTTAGCCATTTTGCCTTAAG
CAAAAGTTAGGTATGTTAGAGTTAGCCATTTTGCCTTTGACAAAAGTTAGGTATGTTAGA
GCTAGCCATTTTTCCTTCGGCAAAAGTTAGGTAAGTTAGAGTTCAATATTTTGCCTTTGG
CAAAAGCTAGGTAAGTCAGAGTTAGCCATTTTGCCTTTGGCAAAAGTTGGAGTAAGTTAA
AGTTAGCCAATTTGCCTTTGGATAAAGTTAGGTAAGTTGGAGTTAGCCGATTTGCATTCG
ACAAAACTTAGAAAATTTAGAGTTAGCCATTTTTCTTTGAGCTAAGGCTGTGACTTGGTT
GGGCGGATAGAGAATAGAGAATAGGTTTTTTATCGCTAAAATCGTCTATTGGCCTATTCG
GGCCAAAAATTTATGACTTAGTTACCTCCAATAGACCGATAGACACTCCATTTCTATTCT
CTATTCGTTTTTGGCGGTCGAATAGACCAATAGAGGGCTCTATTCGGTGTGTCGAATAGC
CATTTGAGAATAGGCCAATAGCTCTTTTCGTCACCGCGACCACCAATTTTCCACGACAAT
CGTGGCAATCCACCACACAATCGTCACACAATCACAACACGACAATCACGACATGTGCAC
CAACGCATCACACAACAAACAGAAAGCCACGGAAGATGTTGGCACTGTTTTAAATCGCTT
CCTATCGCGTTCATGCTTCCGCTAAAATTTTGCAAAAATGATGATGATGTCACGACTGGA
ATTCCTGCCAGTGCAGATGATTGCGCGCTTTGTTGGAACGGAGAATGCTACACATACAGT
TCGACGCAGTGCGCGACGAGGACTTTGCCAAAACAGTAGTTTGAAGCACGGGACAATGGG
TGAACTTGTTACAGGCAAGAATACTCGACCGCAGCAACAAACAACTCCTGCCCTGGCCAA
AGAGCCAAACAGTTGTCAAATTCATCGCCGGTTGCCATATCATTCAAGTCTCAAAAGAAT
CAGTTACGTTCGCAACAATCCACCACCACGGCAATCGCTGACAATTGCATGCGGAAGATG
GACAACCACCATTCACTTGGCATGAATGATGGCAACCAATGCAACAATCAAATTAATGAA
AGCGGCAATGGCCCACGCAATTGTAAGTGACAAGGATGGACAACAAACACAACAATTGTT
GAATAGACGGCAAGCGGCAATGGCAAGAACCAACACAACAATAAAGAAATTGACAACACA
TGCCACTGTTTCTTCAGCGGACAAAAACACAACAATCAAATGTCAAATTAAACAATAGCA
ACAATTGAATTGAGTTGATTTTGGGACAATGCAACCAAACAATATTAATTGCTGTGGGAA
GTCTCTTCTTTCTTGTTGATTGTTGTATGAAAGCAGTGAAACCCGGTCCGGGTCTCAGTT
GTGGCATGAGAGGTTTAGTTCTCCAA
>scaffold120|size367158
GTATATAATATATTTATAAATATATATATATCGATATATATATATATATATATATATATA
TTATATATATATCTTATATATATATATAATATATATATATATATATATATATATATATAT
ATATATATATATATATATATATATATATATATATAATATATATATATATATATATATATA
TATATATATATATGATGTTATATATTATATATATATATATATATCATATATGTCTATGTT
GATAATAACGATATAATGATGTACATGATATGTGGTGTATGATATGTAATATATATAATA
ATAATAACGTGTATATGTCATATATATGTACTATGTATGTATATATATCTAATATAATAA
TATGTAAATAAATAATATATATATATAATATATATATATATATATATATATCCATCTATA
TGTATATATATATATAATATCTCTCTCTCTCTCTCTCTCTCTCTCTCTCTCTCTCTACTC
TCTATATATATATACTATCTATATATATATATATATATATATATATATATTCTTGTTGTT
GCTGCATTGGTTTTGGTGTTGTTGATTTGAAATCATTACCATCACTTGGGAGAAAGATGG
TTCTTCATCATTGTGTACACCTTGCCTATGACATTACTTTTCTGGGGTAGTAATTTGGGT
GACACTCTAAGAGTGCATGAGGAAAGCACAAAAAAATGTAAATCGAACTGAACAAGTGAC
AAATGAAAGATTTCTCATGACCCTCACACAAGATTTGCCAGCAACCTTCATTTGCTGCAT
CTACTTCTACCTGACATCGTGTATCCTCATTCTCATCCCCATTACCCTCTGTCTCATCAG
CATCTTCTGCTGCAAAGCCTTCTTCCTCCAACCCAGTGGCTCTTTCAGACTTCTCGGTTA
TAATCAACCTTGTAGCCTTTGATTTCTGCACCACGGGTTCAATGCAAACTAAAAACACCG
GTAACCTCCTTGTACACTCAAGTGTACAGGGAGGTTACCAGAGCCCCCAGGAATGGTATC
TTCCGGTAACCTCCCTGTACACTTCTGTAACCAATCCGTACACTAGTGTACTGGAGGGTT
ACTAGAGTCAACAAGTGGGTTACCGGCAATTTGAGACCCAAATCAGTCTTTGGATTTATT
TCTACTTACGATAGGAATTGGAATTTTTATAGGAAAACAGACTTCTCAGTAAGTCTTTGA
AGCAATCAGTCTAAGTAGTGGCTATAACTTTATTACTTAGTAGCTAAAAAGTGTTTACCG
GCGGCATACCGGAAGTGTACAGGTGAGTTACTGGAAGTGTACGGGAGGATAATCGGAATT
GTACCGGAGGGTTACCAGAGTGTAGGCGAGGGTAACTGGAGGTGTAGAGGAGGGTTACCG
AAGTGTACAGGAGAGCTGTCGGGTCTGGTATATACTCCTAGACTACCGAATAGTGTATGA
TTGGGTGGAGTATCTCTGTAAGATTGGGAGGAGTATCTATACTAGTATAATTGAACATAC
TACATCATAATAAATTCTGGGCCTGCCCCATCATCTTCCCAAAGAATGAGCCTTAATGCC
ACATAGTCCCAAATTTCAGCCCCAAACTAAAAAATGCTCCTGGGGACCATCCGCACCAAC
ACTAAGACTTGATTTTTGTGCACGCACACAACATGCTATTGAAATTTAATGGCAAAAATG
AAGTTTATTGGAATTCAGTTGAAAGACAATTAAAAACACAAAGAAGAACTTACACTTGCA
GGCAGTGTAGTGAGCGGGAGGCAAAACTTAATCTCTGGGCTGAGTTCTGGCCTTTGAGGT
AGAACAAAACTAAATATTTAATTGAAAATTAGCTGAATTAAAACATATGCCAAACAGGTT
GATCTCATCTTAACTCACCACAAAATAATACCCACTGCTGCCAATTAGTCTTGGCTACAC
AGTGGTGCCAGGCGAGAGGACTAGCTCAGTCTGCAGGCTGAGTTTTGGCTGTTCCGGTGG
TAAGCTTGTATAATTATGCAATTGAAAATGAGATGTGATAAAGACATTTGTAAAACATGT
GATTTCATCAGAACCCACCTTTAAAAATTAACGCGCTGCTGCCAAATAGTCTTGGATACA
CGGCGGTGCAAGGCGGGAGGGCTAGCTCAGTCTGTGGGCTAAGTTTTTGACCGAAGCCGG
AAGTAGTTAAAAAGTAGTTGAAAAGTAATTGTAGGTAAAGAAGTAGAAAAAGGTGTTCCA
GCTGATTGGAGATTATTTTTATGAGCTATTGAAATGATCAACAAATGAGGATTGCCCAAT
GGTGATCCTCTCGATTTTACCATGTAAATCAAGTAATTAACAAGTAATATATTGGAGGCT
AGCGTGTCCAATATTTACAGAGAAGCTCTCACACTGCAAATGTGCCAGTTGAGAAAGTAT
CACACTTTTAGGCTCCTCAGTTGAGCAGTTGAGCTTTGTCAACTGCTTTACTTAACTAAT
TGTTTCTGTGGTGTATACCTGCTAGGTATGTACCTCAAATATATTCTTTCTGAGAAAGAA
TGAGTTGGGATTTTATATAATTCCCCTCTCAATGGGAATAGTATTTATACCTATAGCCTG
AAAGTGGGGCCTGATTGGGTCAGGAGTACCAGTAGGTATCCTTAGCTCATGTCACTCGCC
CCCATGAATGGAGCGATAAGGTGTCAATGCACATGAAAATATAAAACCTCCCGAGGAAAA
AAATTTACCTCTGGTAGGAAAAAAATGATGGTGTAGCATGTGACAAAGCGTAAGTGTTAT
GTGGAGAGAGGGGATAAAGTACAGAGGTTATTTTATTCAAAATATGGCAGAACTCTCCTG
ATGTTCAATCTCTCTGATTTTGTTTCGCGTTGAACCCTTATGGTGCCATTTGTATGAACT
GACGTGATGGTCCAAGGATCACTTTCATACCGGCTTTCTGTGTTGCGGGGGATAAGATCT
TTTTGCAGTGCAGCAGTACTTTGTCACCGGGCTGGTAGTCCCAGTCTACGCGGGAGGCAT
TTTTTCGTCTTGTGTTGTTATCTGCTTGCTTTTGTCTGTATTCCCCTATTTTAGACCAGT
CAGCGATGTAGGGGACATCAAACAACATGTCCCTTCCTTCCAAAGAGAGCTGCTCCTGGT
GAGGTTTTCAGTATTGTGTGATAGGTAGAGTGAATGGCCCATGCGGCGTTTGTGAGAAAG
TCAGCAATGTCACTCTCCCTAATTGTATTGGTTTGAGATATTTTTGGTCAGTTTTGGTCA
GTTTCCCCAAAATGGTCAGTGCATTTACCAGATTATAAGTTATTAATTGACTCCAAAGTA
CTATCCTTTTCAGTAAAAATCATTTTTACTATATTTATCTCTCAAATGACATAAAACACA
CATCATTGGGGTCAAAAAAAACACTGCAGGGTCATTCTGCGTCGTGGAAAAACCCTACAA
CGCACCTGATTCCGTGGTTATGTACATAACAATGTCACAAACATACCGCCGATTGCGTAA
ACAAAGAAATACCAATGTTATATACATATCATTTCCAAGATAAAATGAACATGACACATC
TCTGAAAAACACTCTTACCTGAGGTCAGGGCATCTTGCATGGCCCATGTACTCTTCCAAA
AAGAGACCAGAAAATCCGTCGTTATATACATAATGACTACACAAAGATACCATCTGGTGT
GTGATGAACAGTTTTCGTCAATGATGTATACACAACAACATTGCCAAAAAACAAACCTTT
CCCTATCCAGTCTCACCTGTTGTTCTTTGTGGTTATATACATAACCAAGTTGTAAACATA
CCAAATCCCACCATCCTGGTAGAACTTCAGCGATTGAAAAGCGACAATGCCATCATCAGT
TCATGCAATCCAAAAATATTGACACCATACTTCCTGCGCTATCCAAAAACATCGACACCA
TACTTCAGCACAATCCAAAAATATCGACACCATACTTCATGCAATCCAAAAATATCGACA
CCATACTTCCTGTGCTATCCAAAAACATTGACACCATACTTCCGCGCAATCCAAAAATAT
CGACAACATACTTCATGCAATCCAAAAATATCGACACCATACTTCCTGCGCTATCCAAAA
ACATCAACACAATACTTCCGCGCAATCCAAAAATATCGACACCATCTTCATGCAAATCCA
AAAAAGATCGACACCATACTTCCTGCGCAATCCAAAAACATCAACACCATACACAGGGGT
GGGTTGCTCACCTTTCTCTATCCCAAACATATTCTTGTTTAATACATAACATCGTTCCAA
AAATAACATTCTCTGAGATCCCTCATTTCTCCTGCGCTTTCCTCTTTTTCGACGGTGACC
AATCATGAAAGTCCGTAGGTACTTCCGGCCAGGGTACCTCGTTCCTTTTCTGCTTGTGTT
TAAACTTAGCCTTTAACGCGTCTTCATGCAATCTCTCCCAGTGTGCCGCTTCCTCCCTCG
CTCTTTCGCAGAATACGAAAAGGCCTGGTTTCGGTGAATCAAATAAGTTATTAAACTCCC
TGTTGTACCGTTCCATCACATTATTGGTACATTGATGACTTGATGTACAATTTTGGAAAC
GAGTGTGTTAGTCGTCACGACAATACTATGCATCCTTAAATTTCTCAAACACTTACATGT
CCCGTCTCCAGTCGCCGTTCTCGTCTGAGTTGTAGTTGTACATGCTAATCAATTTCTTCT
TCAACCAAGTCGGGATGAAATAGTCATCCAAGAAATTGTCGAATTGTCTCTTGTCGTTCC
GTTTTAATCCTTTTGTTTTCCGAACAGTTGCTCTTATGTATTCTACCCCTTTCTTGATGT
CCTCCTTTTCGATGACTGTCAATAAATCAAACAAGGGTAGAATAACCTTGATCACATCCT
TATCGAACCCCTTCTCAACCATGTTGTGACGGATGGCTTGCTTCCAATGGAAGAAGCACC
CGAGATGATATTCGCACTTAAACCACCTTCCAATGGGGTTGATCAGGGCCCACTCAAAGT
CGTGCATGACTCCTGTGACATCAATCCCTTTTGGGCCTTCCAAAACCAAAACAGATTACC
AACAAGAAATGATTCAAAGAGCGATGGTCAGCATCGTCAACGAAATTGTTGTCCTTCATA
TCATCATGTACTCACCCACAATGGAAATGATGTGGGACCACAAGAGGTTGTAGGCTTCTT
CTGACTTTTTTGTCATTGGGCAAAAAAAGATTGGTGTGTGCATCGAACTTGCATGATCGA
TGACTGAAAAAATCACAACTTGATAAAATCCCCTTGGTGCTCCGTCAAATGTTGCGTCTA
CATGCAGAAACAGTTTTTTGTATTTCAGTAGCTTGATGAGTGAATGTAACGAAAACCCTA
AGATTCTTTGTGGACCGTCATCGTCACTCCAGAAAATTGAGAACATGAGGAAGTTTTCAG
ACTTTGATCTGGATCCATATTTGAGCTCCACAGCTTGGAATTTGTCGCCCCCATACATCT
CCCTGCGGGTGTTTCTTACCAAGTTACATCCCTTGTATGGGGGAGTGACCGTAAATGTAA
TGGTTTCTTCCAATGTTAGATGACGGGCTTAAATCACACCATTATATACATAACATAGTT
GTGTACATACCTTGTGTAAAAACAGCATCCAAGATGAGTTGGCATGCTTATATCCCTGGA
AATAGTGTGTGTCATATATATAACAATTGTTTGTACATACCTGCATGAAGAGTGTAGAAA
TTATTTAGTCCATTTTTGCTTTGGTAAGTCCCAAAAACGTTATATACATAACCTAGATGT
GTACATACCTTGAGCAAATAGTGTCCAAGCATGTTAGTATGAAAGCCATGCAAACATCAA
TGAAAGGTTTTGCCATTATATATACATAACGTAGGTTTGTACATATCTGTGTGTAGGAGG
ATGGAAAGAATTGAGTCAAATTTAGCAATGGTATGTCTGTCGTTTTATATACATCACGCC
GTCATGGACATACCTTTGTTGAGTCATCACAATAATGTGTTTGCAAAGTTACACTGAGTT
AGGTGGCGTATGCATTATATATATCAGCATGTATAAAAAGAAATAACTACCCACCACATC
TGAAGTGGGGAACGTCAATGGACCCTCTTCTCCCGCCCCTACCATTTCATCACGCACCAT
GCTCCAAATCTTCATAGGCGCCAACCAAATTTTCTCCACTGCTAACTCGGTCAATCTACT
CTTGAATGCCTCTGTGATGTCTCTCACATTAGCTCCCTTGTCCTTCCCCCAGGTGACACA
TAATTTGTTGGCCTTATGCCATTTTTAGTTCGACACAAATCTGAGTGTCCTCCAACCAAT
ATACAATCATCTATTCCCCCGCTTCCTGGTATCTCCTTCATTTTTAGTTTAGCGTCGCAT
CCATAGGTGCGGTAAGACTTACACCTGTAATAACAGCTCTTCAGTTTAAGGTTAGGTACG
TGCATTCTGGTGTATGGATGCCTCAGCTGTCCCTTTGCTCCATAAACGATCCTCCGCATC
GGCCACCTACTGTTTACCCAATCCTCATCGTTCTTCGTAGATTCTGCAATGTTCAGTTTA
ATGATTCTTTCCTGAAGGGCGTACAAAATTAACAACATCAAGAACACGGCGATATGAGAC
AATACCACTCTATGTTGTCCCAAAAATATTGTCAATGCCTCGCCTTGGTGTCCACATTAG
ATATGCCCATATCTGGTGTAATGTCTTCATTCTAAACCAGACGTGCAATAACATCAGTTA
GCTCTGTTTATCATTGCATGTCCATTTTGCAAAGTCAAATGCTCACCTTTCTTTTTTTCA
CCATGGTCTGTCTTGCTCTTGTTTATCTTTGATGGTGGACTGTCTCCCCTGACATCCTCA
TCATATAATGCAGTCTTGTTCTCTACACCTTGCAGCGATTCGCATTCTGCTCTCTCTTCA
CAATCACTATCCTGTGTGGGTAGGACCAGAGGTACTATCCCTTGAATTATCCCCTGAGAA
ACAAGTAACAAGGATGTGATTTTTGTGTGTGAATCACTGTCTACAAAAAATGATGATTAG
TGTGCTCAGTGTCTTTAACTGTCCATTGGTACGCACCGTCGTGTTAGACATCATCCATTG
TTGTAGGTTCCTCTCCGTTTTAGGCCGTGAACATGGCTTCTTGTAGGGATTTCTTACAGG
CGCAGCATGTTCAATGTGGTGCACCTCTCTTACCTCCCCTTTACGTCTGTAGGGGTTGAT
AACAACATTGGTGCTGGCGTGCTTGTTTTCCTTTGACGACACAGCCTCGTCTCCATCGTC
GTCCGTGCGTCCGCGCCTGTGATCCGTGCTGCTTCGATGAATACAAAAGTTAGTGAGATT
CCATTTATTACGTTCAAAAATCACCGTTTCCAAAGAGGAGCTTTGTCAAAAACCTGTTAT
TACCTATTTCCGTCGGTTTCTCCTGGTCGCGTCATGGTTGTTTTAGATCTGACCGCAAAT
GACAGCATGAAATGTGATCCGAAAATGCTCGTCCTGAACATAACGGTCATATGTGCATGT
TTGCTGGTATATATGTAACACACCTGTACGTGTGACCGTTTTCCCCCCTACCCTATTGGT
GCAGGCATGTGTCCGTGTCTTCATTCAAAAAATGGGATACTACAGAAATAATGACACACG
TGCACCCGCGTACATGTATACCGTCGTTTGAATGGCATGATTATCTTCATGCTCTAAGAT
GATACATACTTTTTATCTTTCTAAATGTGGGTTGTAAGATCTATAATGATCATACGTGTG
TTTTTTACCGGAGCTCGTTAATTATTTAACATTGGTATATCCATAACACCCTTGTGTATT
ATTCTCAGCTGTTCATTTTATTTATATCATTTGATTATATATAGAACAATTTATTTGGGG
GGGCCAGCAACTAGCTGAATGTTATAGTATTATCATACTATGATGAAAACATAACACGAT
TATGTTTATAACAATCAAAAAGGTGAAAACACCAATTTAAACAAATGAAAATCTACTCTT
AAGAACCCACTTCCTCTAACATTGTTGCAAAAGCCCCAATCTCTCTCTCTCTCTCTGCCC
AATTTTGTTTGTTGCTCATCCATCCAATAAAAACAGAATCATCCGACTGTCCTTCCCAAC
TCTCCTCCACGAGACATCTCATCAGAATCGAGTCGGAGCGCGGCTGATACGAGCGCTCGT
CCTGATTGGTGCCTGATCGTCCTGTTTGTTAATACGTTTTTTCTTTCCTGCAGTGGCGGG
CTGGTCCTTGTTCTTCCCCTGCATAATGGCGGTGTCGTCATCCGACGGTCCGTTGTCTGC
CTGAAAAGGCTCACAGTCCAAGCCCTACGTGTCAACCACGGGATCCTCTCCTCCTCGTGC
AATGTCCGTGTTGTCTTCCTCGTCCCCTGCTTTATTGTTTGTCTCTCCTTTTCCATCAGT
CTTCCCGTTGTCATCCCCCCCCCCCTTCTTCTTCCATCATGCCGAAGTTTTCCTCTGCGC
TGTCAACCTCCTTGCTGCCCGTCTCCTCAATATCGTCTTCCTTCTCTGCGTTCTCAATCC
CCCCTCCTCAGTCTCAAACTCAGCAGATTCCGACGCTTCGTCCGCTGCTTCCTTGCTTTC
CTCCTCCTCCTCATTATCTGAGCTGTCTTCAACGTTGTTTGTTGTCGGGGCCGCCACAAT
GTCCAGGCCGTGAAGGGAGTATGATGCATTCATGTGAGCATTCTTGAAATGACGGTGTAG
CGCATTAAAAGCGCACACGTGGGTGCATCCATCCGTGATGCAAAGGGCTTTTAGATTCAG
CGTGGATGAAGTCTTGCCCAGATAAAAACGTGGATGGACCACGTACGCGGACAGTCCGTT
GCACGTGGCAAGTTTCACAGTTGTCTTGAGGGCAAACTCGTCGGGGAATTGGCGCCTTAA
ATTGGCCCACTTCTTGTCCGTGTCGGTCCACTCCTTGATGGCCTTGGCGGACGCGGCGGG
TTCCCTGTTGCACTTGTCGCAGTGAAGTGCGAAGCTCCCCGGCTTTATAAATTGAAAGCA
CTTACTGCAGACGATCCCGCTGTTGAAGCTGGCGTGGAATGTAAACGCCAGTGTCCCATA
CTTCGAGAAGCACAGCATGGTGCCGTTGGCAAAGTTTCCATTGGCGTCTTCGTCATCGCC
TTGTATGCTGTCCGCAATGAAAGACCAGTCATTGGGCGAATTCTTCTTCGTTTCGTCAGC
GGTCGCCATGGTTGCGTCAAAATCTGGGAGAGGGCATGACAAAAATTATGTATATAAACC
ACCTTCCAGCACCTGAAAACTGCGGGCGCGGATGCGGGGTTATGTACATAACGCATTTAT
TTTTGAGCGCACACGCTTGGTGTGTGCGTTTTAGGCCAGGGACGTGTCTGACTTGATATA
CAGCCATTAATAAAAATAATATTATCAAATTTCGTTGATTTGTTTAAAAATCGTAAGTTT
CCTAAAAAGCAATATACAGTATATCTAGTGATTTCAATTTATATAACCCGTTTCAAATGT
ATACAGACATTAATACAAAATATTATTACATTTTAATAATCCAAACGTTTAAAATCTTGT
TCGTGTTCTCCAAACTTCCATTAAATATATTATATAAGCCATTTGTTTGTGACTATTTTG
GGGAAACTGACCAAAACTGACCATACATATAAAATACCATTGTATTGGCCATGTCTAATT
CAGCTGTGCGGAGCATTGCCATGATTGTTCGATGCACCCCCTCAAGTATTGCGTTTGCTT
GTGGGTTTCTGACACTGGTTGGCTTACGCTTCAGACCATATGAATCACAGAGGGTCTCGA
AGTGAAGTTTAAATTCACTTCCGTTGTCATAGATAATGTATTGACTACGTGGGTAACAGC
TAAAGCAGGTCCTATTTATTATATTGCCTACTGTTGCTGACGTCTTGCCAAAGTAGGGTT
GTTTAGTTTGGACATGTGTGTCTTTGCCCCTTTGCACCTTTGTCCCTTTGCCCCTTTGTA
CCTGTGGGAATACCAAGCTCCTGGAGCTGTGATACCGGCAACTCTACAATTCTGAACCAG
CTTGTTGCGGGATTGATCATTGTGACACACATGAAGTCAATTTGGGTCTTGTCCTTGCCC
TTGAGGTTGTATGGTCCTATGAGGTCCACACATAATGCCTCCCATGGGTTGGTGATTGCA
AGTTTTGTGGGCAGTTTCCCGTATTTTATCTGCCTGCGCTTGTTCACCTGGCAACTGTGA
CACTTTTTGACATGTGATTGGACTGCCGTTCATAGACCTTTCCAATACATCGAAAGACGA
AGAGTTTCTTCGAGACGCTTGGTCCCGGGGTGCTGTAGGTAGTGGTGAAACCAAGCTACG
GCAGGGGGTTGGAGGCTTTTTGGAATAACCATTTTGCCGTCCTTGCAGAGTACTTTAATG
TTCTCCATTAAGTGAGTTGAGTAGCCTTTGTTTAACAGGCTTTCATCTTCTTGATGTGCC
TCAGCTATTTCTCTGGTTGTGAGTGGATAGATGGAGTCCTCTTTGTTTTGATTCGTGAAC
ACCTGGTTCATGGATTCCTTGGTGAGTGCTGGGGTTGATTTCGGTTGTGCTGTGTTATGG
CAACACCAGCATTGGACAAAAGTCATCCAGGTTGACCTCTCATTTGCAACGGGTCCATAG
TCCAGTCGTGAGATGGCCGCAACTGTATTGTGGATGCCCTTGATGTACACGATGGTGGGG
CCATACTCTTCTAAGAGTAATCTCCAGCGGTACACTCGATCAGAGGTCAGACCTAGAGCA
TCATGCATTAGATTCTTGTGATCAGTGTAGACCGTAATTTGTTGCCCCCAAAGCATGCCT
TTGAACTCTTTTAGTGTTTCTACTATGGCCAGTAGTTCTTGTTTGGTCACGCCATATATT
TGCTGTGCCTGACTCAGTTTTCTACTAAAGAACGCCATCGGCCTGTTGTTTTGAATAATT
ACGGCACCCTGAAATTTGGAGCTATCTGTGACGATCTCAAATCCCTGCGAATAGTCAGGG
TAGGCCAAGGTAACATGCGAGCAATTGTTGCCTTTACAGTGTCGAACGCTTGCTGGTGGA
TGTTGTCCCAATGCCACGGCTTTTCTTAGTTTTGTTAGCCCTTATGACTTTGGCATTTCC
ACACTCCCCAACCAAGTTGATTAGTGGTGCAAGGATTTCACTGCGTCTTGCCGAAATGTC
TCTATAGTACTGGACCATGCCCAGAAATCTACGGAGTTGTTTAATATTGTGTGGCCGTGT
TAATGCAAGGATTGCCTGTACCTTCTTTGGTTGCGGCTTTATACCATCTCGGGATAACAC
ATATCCTAGGTATTCGGTCTCCACAGCACAGAAAGATGACATGCGTGCATTCACTGTCAA
GCCTGCATCTTGCAACCTGATGAAAACCCATCTTAGTTTATTTAGGTGGTCTCCCAGGCT
ACCCTTACTGATGCATAATAAGTCATCAAGGTAAGTTCGGACAAACTCAAGGGTTGCCAT
TAGCGAGGTGCAACCACTTGTCTTGGTTGCTTGAGATTGTAGTTTGCACTGGGAGTCTTA
ATACTATCCTCAGTTTCTTTTGTTTTATTACTGACATTGTTTTTGTCGTAAGATTTTTTG
AAATATTTGAGGTCGTAGGCTCTAAATTGTCTCGAATTTTTAAGTCACATTTTTTGTTTT
GGAACAAGATTTTTTTACGTCCTCTCTTTGGTGACGGTGAATTTAATTTGTTTACTTTTA
ATAGTTTGGATAGCTTTACTCGGACTGGGGGTAGTGTAACTGTCAACTGCAGTATTTAAT
TTACGTTTCTTACATATAAGTAATTCCCCAGTGCTATCCAACCCGTGCCTTCATGAACTG
TCGTCGGAGTCGCTGTCACTTTCCGAGTCATGGGTGTGGCATCTCTTTCACTTGCTAGAC
TTTTTAGGGAGTGCTTTCTTCAACTCCACTCGGACTATCTGGGTGAAGTTCGCACCCTCT
GGTTTCCTTTCTTTGGAATGGGGCTTATCTGCCCCCCCATTCTTCTTGATCGGAGTACCG
TCCTTGTTCTAGCGGCAGCAGTCACGCGTATTGTGACTCTTGTGTGCCCCCCGTGCTTCT
TGCACAGTACGCAGTGCTTCTCAGTCCAGACCCCTTTCTTGGGCTTCTTGGGGATGCAGG
AGTCCATTGACTCAATCTTGCACTTCTGATCAGACCCCTTTGCATTGGTCGCGCTGGAAA
GCTTTGCATCGAGTTATGCATTATTCTCGATGTTCTATAGAACCAAGAGAAGGGCCCTAG
TGCTGACCGGAGTGGTATTCTCCTTCAAGTTGTATTGGGTCTGCCACTTGGCCGGACACA
TGCACAACAAGTGAGTCGCGAGGTTGGCGTTGTCCAAGGGCAATATCTTCTTAATAGCCT
GATTAGCCTTTGGGCTGTAGTACAGGCAGGGCAATGTCTCGAGGTAGCTGTTGAGCTGTT
CTGCTTGGACAAAAAACTGATGTATCGAGACCCTGTTGGGCTTCTTCAACATGTTAGTTA
TGTAGTACTTGAGGGCCTCACCTGCATCATGACGGAACACCTGCAACAGGTGAAATGTGA
CGCACTCGTGAAACGATCCCCAAGTTTTGGTGGGAGCCTCCATGTATGTGACTCCCTTGA
TGTCTTCCCAAGGAGCGCGAGTCACTTGGGCCTTGATGACTTTCTCCCAGGGCTGTCGGG
CCTCATTGGAGAGGAGGTTTCCATACAGCTTGAAGGGCTTTGCCCATGCCGTTGTGACGG
CGAGCTTTGTGGCTTCTAGAGCCTTTAGGGCCTTGTCGTATAAGGCCTTTGCTTCAGCTA
GGGCCAGCGATACAGCCTTGGTGCTGGTACCAAGCACATCTCCTTTATTGCCCTTCTTCT
TTTTCTCAGAGTTACACAGTTCCGTATACTCCTCCTTTGCGATCTCTGCATCGAGCTTGG
CTGTTTTAACAGTCTTCTCCCCATCAGCGAAGCTCGTGTCAAGCCGCATTTGCTTGCACG
CATGAATCGCGGAGCGAACATGCAGTAAAAACTGCTCGGGAGTTCTGGACACCCATACTG
CTACCTTTAACTTGTTCCCTGTATTGGGAATAGTCAACTTGAAGTAGGTGGTCTTCTAGT
TCTTTTCGAGGGCATCCTGCACGGGATACTGCTCGGGAATGTAGGGTACGGGGGAATTCT
TTCCTCCGATGCCACGTTCGCACTCTACCCACTCGAGTCCTTCGGGAATTGCCTTCACAG
AGGACATGGCTTGTAGGTTCTCTCCTAGGCTAGTGCCTAAAAAAGTTTCTTGTAGGAGCT
CCTTGGAGAGCTGAGTAAGAAGTCATTCGAACGGTGGTGTGCGAAGAACACAGTGGTAAC
TTGCGTGGTAAAGGTTGGTTCTTCTTGACTGCCTATGGGTCGTCAGGAGAGCCTTCGTGT
GTGGTGGTGCGATGGTCTTACCAAGTTCGGCTATTGTATGATAGTGACCTAAGTCGGAAG
TAGTTGAAAAGTAGTTGAAAAGTAATTGTAGGTAAAGAAGTAGAAAAAGGTGTTCCAGCT
GATTGGAGATTATTTTTATGAGCTATTGAAATGATCAACAAATGAGGATTGCCCAATGGT
GATCCTCTCGATTTTACCATGTAAATCAAGTAATTAACAAGTAATATATTGGAGGATAGT
GTGTCCAATATTTACAGAGAAGCTCTCACACTGCAAATTTGCCAGTTGAGAAAGTATCAC
AGTTATAGGCTCCTCAGTTGAGCAGTTGAGCCTTGTCAACTGCTTTACTTAACTAATTGT
TTCTGTGGTGTATACCTGCTAGGTATGCACCTCAAATATATTCTTTCTGAGAAAAAATGA
GTTGGGATTTTATATACTTATCCTCTCAGTGGGAATAGTATTTATACCTATAGCCTGAAA
GTGGGGCATGGTTGGGTCAGGAGTACCAGTAGGTATCCTTGGCTCATGTCAGTTTTGGCC
ATTTCACCAGTAGACCTGTAGAAAATGAATTGAAAAAAAATGACATGTGTTGTGTAAAAT
ATAGTGAAAAAAGGTTGAGTTCATCATAACTCACCCCAAAATTATACCGGCTGCTGCCAA
TTGTTCTTGGCTACTCGGTGGTGCCAGGCGGGAGGGCTAACTCAGCCTGTGGGCTGAGTT
TCGGCCATTCCCGTGGTACGTCTGTAAATATTTAATTGAAAAAAATTTGTTGTGCGCTGA
ATTGAATAATGGAAAAAAGGATGAGTTCATTAGACCCCACCTTCAAAATTGAGCCGCATC
TGCCAATTGAGGCTGGCTACACGGCGGTGCCAGTTGGCCCAAACTCAGTCTGTGGACTGA
GTTTCGGCCGTTCGCATGATGGGATGGTGGGGTATCAATGTAATTGAAAAAATGGAGATG
ATGGGATAGAAGTGAGAGTGCACCCCATCTACAGCTGCTGCTTGTGCGAGCAACTGTGTT
GTAGGTATGGTACTGTAGTGTACCATACTATAATGTAGGTATAATAGTAGTATTTAGAGT
TGTACAATCTTGTGTTCGTATATTCTTGGGCCTATATCAAGTGTAGAATACGCAGGCCTA
GCTGGTGAATACATACATCTTGTCCGGGAATTCTAAACATTTGTAATTAATTCCTATTCT
GAGGGGTTTTGATAGATTTGGCAGATTAGAGTCCTAACCTAGCCAGTGAATGACGTACTT
GTGTGACATGAATTATCAACATTCATATTTAATTCCTATATGGAGGTTGTTTAAAAAAAT
GACACAACATATATAAAACAAACGGATTTGAAAATAAAAACAGGACCAATAAGCTGTCAC
CAAAAAAATTCAAAGACCAAGCCTAGAATCAACACCAAAACTAGACCCAACAGGTGATCT
TCCTGTTTGTAGCTCGTGATTCGCAAAATGTCAGTCATGAAGCACACAAATACTCGGATG
ATTTTTTTGCTTCGACGCTTAGCGTGATAAATATATCTGTGGCTTAAACAATGTGTAAAA
AAACTGAAAACCCACCCGTACACTCTTGGAACTTCCGGTAACCTCCCTGTACACTCTGAC
GTTTTGAGAGTGTACCGGAAGGTTACCGGTGTTTTTCATTTGCAGTGTTGGGCCCTTGGT
TCTAGACAGCGTATTGAACTTTTTCTTTAATTGATCTCCTATCCTCTCCAATTCTGGATG
GAGTCTAGAGTGGCAATCTGCAACAAGATCCCACTCTGACCCTGAAATGGGCAAATACTC
ACAAATTGACTCGACAATATGCTGGAGTTCTTGCACACTTTAATTGGATCTATGAACAGG
GTGGCCTCCCTCTCCTGCTTGAAATCTTCCGGACCCAGCACCTCTACCCCTTCCTCCCCA
TCCTGCCCTTCCACCATGACCTTGACAAGCAGGGACTTAAGGGTTTTCTGCTTGATGATT
TTGTGCTGTGGCAGCAGCATTTGGAGGAGCAGGAGGCAAAGCAGGAGGTAAATGATAAGC
AAAGGTGACTGCAGCAGCACCAAGTGGAGGGACAGTAGCAGCAGCAGCAACTTGATGTGG
GTTTCTGGAAACTTCACAGCCAGTGCTGCATGCATGCCTAGCAATAGACTGTAACGTCTC
GTCTTCAGAATCGCCCTCTTCATTGTTGCCTTCATCCAATGATTGAGCATTGTGAAGGAC
ATAGCTCTTGTTCTCGTCCGCTGCCATGATGATGAAAGTTGCAAATGAATTGTTTGTTCT
GCTGTGATAATTAGACGGGTTATGGCACAATAGGGTTTAGAAAACACTTCTTTAAAATTG
AGAATAATTTTGGGAATGGGGACACCTTTCTAGTCTAAAATTTAGAAAAGGACCTAGAAA
AATAGAATCTAAGGACTCAAAAAAAATAGGGAAGGCTCCACTTCTCATTTTGTCATACAT
AGATTTGAACCTATAACTGCATAAGCTTCTCTTTAGGTTAGGATCAGGTTTTAGGATCAC
ATTAAAGAAGAACTACAGACATCATTTGGAGGCACCCAAAAAGCTGCCTAAAATTTTATA
CGATTTTCGGTACCTCCCAAATTTGGAACGACCCTAAATATTGGGACAATTCCCCAAAGG
AGGAACATCTCAAAACAAACATTGACTTATAGATAGAACCTGTGGGTTTCTCTTTTTGTT
ATGAAAAGTGTAGATCACTTCTTAGCGCTGCAATATATGGACAATATCTAAATAATGTTG
TCATTTGACTTTGTGTTCAAGCTAAAACACAATAGTAATAAACAATTCCAGCTGTGAATA
ATGAATCAAATCGATCTACAACACCGCCATGGCCAGGTAATAATTCACTGCTGTCTTTTT
TCCCCGACATACGTTTTACAGAACTCTCTGCAAGGTCTCCCACTATGCCTGCTATTGAAA
GAAGGATACCAACGAATCCTTTCTGAATGATGTGATTCGTAACATGAAAAAAACTGACTT
GCAACAAGATTATTTTTCTTGAATGGAATAAATCATCCAATGGATACACAACCGCAGATA
ATGGCCCAGTAATAAGAGCTCCACATAAACCCGGCAGTGTTTTCCCAGGGCTGATTGATT
TCAAGAATGATAGAAGCGGCCCCAGATATGTATGATTGGTTGCATGTCCATTGCAATCAG
AGTTCTGCTTCAGGAGCCTGCCAAACATCAGTGCACCAGTGTCACTCATCCATACAATGA
ACAGCAAGAACCCAATATGGCTTGGCCCTCCATCTCGGCATATTCGTAGGAGAAAATGGA
AACCAAACGAGATGTAAATCAATCCAAACTGATAGTGCTGTATTGTTTGCAAGGCATTTA
TTGATTGCGAATGGCAGTGTTGAAGCGGGGAAAAATAAGGAGTAAATCTCAGAGTTATAC
CACCGAACATTGACACCATTGAAATCGCTGATGTGGGCAAAATCGTTATTGCCAGCGAGA
AAACAGCAAAGACAAGAAATTGAAACCGTTCCAAATCCGATAACGAGCGCCAATTGTCAT
GAAATACACTTGATAAGACGTTTTGACGAGTATGTCTTGGGGTACGCGAGGCATTTTGAT
TCGCGGCAGACGTGTCCAGAGAGTCATAGTTCTCTTTGTCAGCATGGGCAACAGATGAAG
GAACCAGACTCTGCCACTCAATTAAGCACAGCAGATGTGCACCCTCGAAGAAAAGCCAAG
AGGTTAAGTGAACCCGCAGTAAGAGTATGAGGGAAGGCACTCCGATGGCCACTGTGAAAA
GGCGGCGAGGGAGATCTTTCCATGCTGATGCTGATTGGGACGATCGAGACGCATGCGATT
TGCCAGGACGAGAAACTGAAGACATTCGAACAGAGTTCTGCGTTTTCTTTGATCAATTGG
AGGTCTCCTGTTGCTTTCTGGGCACACCGGCTAAATAATTGGAGCGGAACCTGAGCGGAA
CGCCATTTATAGACAACCCCGTGTAATGGGAGAAATCTGAAGTCATTGTTTTTTCAACAG
AGGAAGTAGCAAAGAAAGGAAGCATCTGGCTCGCAGATAAGCTTATTTTCGACGTAGGAA
TAGTACCCTCTCGCAAATAAGGCTATCCTCGCAGGTAGCACTATTTATACCGTATAACCC
GGATCATAAGTGCCCCCGGAGTATAAGTGCTCACGCGGCTAATTTCATGTACATTTGCTA
TTGCGGCAGGTTGCACCGGAGCTAACTTGAAGGAGAACACATAGAACGTTTCTCCGTCTC
ACGAGCAACACGCACATATGTGGAGCTCCCAGTAAGTCCGGTTGGTTGCTGAGTTATGCC
CCAAACCCGAAAAACTCACATGCTTCTCCACTGCAAAAAAAACACAACACATTTCCGCAC
GATGAATTGCATCGTTCTCGTCGGTTTCTTGCCCTGCGACAATGGTCGCAGCTGCGAGCT
ACATCCATTTGGATGCGGCAACACCCTGGTCCTCAATTGGGAGGACGGTGGAGTTGGCAT
GTGCCTACGCATGCGGATGTCCGCGCCCCACGAGTTGGCGTGTTACACCATTAATGGTGA
TGGCACGGATGGTTGTCGTGTCTGTTTTGTTGCGAGGGAGGTTGCGGCCGGTGGGAATGC
TGAACGGTTGAATGGCGCTGTTGTTCGTGTTGTCAACGTGTTTACGTCTGACCACAAAAA
TCGTGCGATTCGCCGTCTTTTCCACCACAATCGCGGGTACGCATATGGGCGGATTGTGAT
GGAGGATTAGTTGTCTTAGCTCTTTTTAAACTAACAGATTAATTAGTTTATTCAATTATT
CTAAACACACTCATTTAACAGTTAATAAACTAATTTAGAATCATTAATATGAACTATATT
AGAACCATTCAAATCCCTTCTTCATCCATGAGTTTCGTATTGTTTGTGCAGGGATGGATT
TGTACACATCAACAGCCCACTCTGCCACCAATTGCCTTGTTGGTTCCTTTGCAGAACCAT
TTACTATCCCTTCTCCCGTCACCATCCAATCCTCCCATTTCTGACGCATTCTCGACTTGA
GGGTCTTGTTGATTCCAACATCAACGGGCTGACACAAATAAGTGCAGCCCGGAGGTATGT
GAACTACCTCAATACCAAGCGATTGGATCCGGTTCACGATGTTTCCCATCATGTGAACTC
GGTACGCATCGAGGACCAAAAGCGGAATGACATCCGGTCCCTTCTCATTTCGCCAAGGGA
TGAGGACGTCGTTGATCCATTTCGACATCATATCCTCATCCATCCACGCTTTCTTCTGGC
AAGCGTAGTGTCCGCCGTCGAGTGCGTACCTAACTCTCGGGCGTGCGTCCGTTTGCTGCC
CCTTTGAAAATGAGGAACGGCGGAAGCATCCCGCCGTTCGCATCACATGTCACTGCAAGT
GTGACTCTCTTGGTGTCACAGGTTGACGCACGAACGTGAATCGTTTTCGTACCCTTCTTC
TCAAGGGTCTTCGTGGCATGAAAGCAGCGGGATCGGCGTCTGATCCATGTTAAGGATCAA
CGCCGGATCCATGTCAGCCACTTTGTCCTTCATCATCTCGATGAAGTGTCGTGACTCTAG
TTCGGTCTCGTGGTGGCTCTTTTGTGCGGTGTGGGTAGCAGAACGATGAGTGAGACCCAT
TTGCTTGATGAATCGGTTCACCGCCTTCTCGCGAGCGCTGAGGGTCTTTGTCATGAAGTT
CGGGAGCAAGCGGGATGCTTCATGACGAACCATGCGGCTGCTGACTTGAATACCACGAGT
TCTTGTCGCAGCGATAAATTGAGTCAAGTTGTCGCGGACAGGGGCAAGAACACTTGGACG
GCCAGGATGTATCTTCCTGGTGGAGCCGTTGACCTTGAAGGGTATGAACACGTCGTTTGC
ATTTTCAAGCTCGTCGGCCACTGATCCCGCCTTCTTGAAACGGTAAAAATATTGATGAGG
CAATCCGACGATGGTGCAAGCTTGGCGTACAGAAACTCCATTTGACGAAATAATGCGAAT
GGTTTCCAGTAACTCACGTTTTTCTTTGATGGTGAATGAACGCCGACTCTTGATGACAGT
GTGAGCGCCTTCGTTTGCATTGACGTTTTCGGCAGAAGACGGATCAGTTGCTGGGACGGG
ATGCACCATTTTCTACAACTAAAATTTAGACATAAATGACACAATAATTTATGACTTATT
TCACATGTAATCATAATTGTTTTAGCTCTTCTTTCTTTGCTCTACAACTTCTGGATCAAC
GCAGCTTTAAAACAGAAGGTACTTGTCATTATTTATTCTTTTGTTTTGTTAATTCATAGT
GCAAAAGCTCAGCACTGATGGCTGTCATTGCTGAGGCAGGAAATGGAGATGGATGGACAT
GGAGGTGGAATCGGAGAAGGAGGTGGTAGTATGTGATGGCGCGAGTTGAGGAGATATAAA
AGTGGGCAGTGAGTGTGCACAATCGCGAAACTTTGAATGAAGCCCCCAAAAAACATGGAC
GAGCCCCCAACAAAATGTCACATCTGGCGGGTAACCGTACCATACGGTACAATAAAGTAA
AAAAAAATTAGGGGTTGCGGATACCCGCTGTGTTAAAAACGCTAACTTGCGCCGGATTAT
AAGTTCCGCCGAAATGTATCTTTTGTACATTTGTGTGCACCTTAGATCCGGGTTATACGG
TAGTGCTATCTGTGAGAAATACGCTATCTGCGAGAAATTAGCTATTTGCAAGAAATAAGC
TATCTGCAGGATTAAAAAGGACCAACGGTCATTGAGTCGCACACGGCACACAAACCGTCT
CTCGTTGGCATGGACTCTGATCTGTCTTGCCTCCCTCACATAAAACAAACACAACATCTC
TAACTGCTGTCCACAGTGGGGGACAAAACTGAAGAGCAGATTTTTTATTCAAGTAGACAA
TTTATATTTACTGTAAAGCTACCATAACAATGCAAAAATGAAAATCATTAAAACTTAGAA
AAATTGTACATCATTAAAACTTTAGCTATTTTAGAGCATTCCCACAGCCTCAATTATTAG
ATCTATTCATTCATTAAACCCATTCGTATCCCGTATTCTTCCATGCATTTTGCCCAATTT
CCTCAGGAATGTCGTCGTATACTTCGACGATCCACTCCGTCACCAATTTACGGGACGGTT
CCTTCGCTACCCCGTCAACAATCTCTTGGCCCTCCGTCATCCAGTCTTCCCACTTTTCAC
GAAGACGACTCTTAATGGTCTTATTAATGCCCACGTCGATGGGCTGGCACAAGTACGTGC
AGCCTGGCGGGATGTGCACCACCTCAATCCCTATCGCTTGGATCCGATTCACGACGGTAC
CCATTTGATGGACACGGTACGCATCCAGAATTGGGATGGGCGGTTCAACAGATGGATTGT
ACACATCGCAATCCGCCCTCCACGGCTGTAGGGACAGCATCGATCCATTCATTCATCTTT
GCCTGGTCCATCCACGCCTTGTCTTGGCAAGTGTACCTTCCAGCTTCCGGGTACGTCCCA
AATTTGTGAGTTGCGATCCGTCCTTGAGGTTTACCCTTGAAGGTGAGGAATGGTGTCAAC
AATTTGCCACTTGCGGTGACAGTCGCGGCAAGAGTGATACGCTTCGTGTCCATGGTTGAA
GCGCGGGCATGTACCGTCCACGCTCCTTTCACTTCAAGAGTCGGGTTGGTGTGGAATGAG
AACGGGATCGGTGTCTGATCCATGTTCAGCACATCGTCCAGGTTCCGACCCTCCAACTTC
GACTTCATGACAGCAATGAAGTCCACGACCATTTCCTCCGTATCCGTGTAGAGTTTTTGC
GCCGTGTGCATCGCACAACAATACGTGAAACCGAGGGATCGTGTAAAGTGATGTACGACC
AACTCCTGCAATTTGAGCATTTTTTCCTTGAATCCAAGAAGAATGCGACCGGCCTCTCGC
ATCACCATACGATTGGTGACTTGAACTGCCTGCTCACGAAGTTTGAACGTGAAAGCTCGA
AGCTCATTCAAGACTTGCGCGAGAACACTTTTGCGGTCTGGGTGGATCTTACGAGAAGTG
CCTCTCGTATTGTATGGCACAAATTCTGCGCTGGAGTTCAATTTGTCCACTTTTTCCATG
ATCTTCTTCCAACAAGTGTAGTACATTGGGTGGATGCTGATGGCAGCACAAGCTTTGCAA
TGACTGCAAGATCCGCCTGCGATGAGTCCATCAATTTGTTGGACTATGTGTCTTTTCTCT
TTCAGCTCGTACGACTTCCGGCCTGACGTCCCTTTCATTTGGCCTTCCACGACAAACGAT
TTGTTAAGGTGAGAATAAATGATTTATAATTGACTCGATTTTGTATGTGTAACAAAACAA
ATCTGACAATGACAATGTTGGAACTGTTCTGCGGTCGGGGAGATGAAAGAGCGGTGGAGC
TGGTGATGGATGGATGAGTGGGGCCCAAGAACCAATTCACCACCAAACCAAAACAAAAAT
TGCGCGACCTACAGTACTTCAGGGTATTGTAGTAACTAGGATGGATACTTATATTTTTTT
CTCGTGTTAGCATCACTAACTCAGTACAGATTATAAGTTATAAGCAAATGTATCTTTTGA
CATTTCCTGGCACTTATGAACCGAGATATACGGTAAATATTATGTTTAGCTAAGCCACAA
TAAGGTGCATTCCACAAATCATGATAATTGAAGTAGTACGGAACTCGTTCCGAACTAGTT
CTGTTACGAGGAACTAAATTCTGTTTTGCTCCGTTCAAAAGGAACTAGTTCGTTTTCAAG
GAACTAAATTCTCTTTATAAGATTGGCATGGAAACCATCACCAATTAACACAAAAATAGT
GAAGACTTTCTCAGAAATACGAGATATTTAGTCCCGGGAAAACCCTATGATTAAAAATAG
TGGCAAAAACGGGACGTCAGTGGGTGCGAATGGAACTTTCCAGATGCTTCCTGCTTTACC
ATAGAGTAAAGCCGTGTTCAAAAAGTAACATGATGTTCAAAAGATACATTTGAGAGTATC
TCATAATTGGTTTCTTCACAACTTGCCCTGTTTTGACCTCCCCCAGCCCTGGAAGAATGA
GTAAACATGTTTTTCAAAATTGAGGCAGCAGATGTGGTCACAGCGTAAGTATCGTAATGG
ACACAAAAATGTCTTGGGCTTCTCATCAAAATATTTGGTCCTTAGGCCAAATGAAATAAG
TGATCTTGTGTGGCTCTCAACGCCAATATGATCGATGCCACTCATGCCGAGAAAAGTCAG
GCAAACTTTGGCAGCCCTGCCAAAGTCTGCTAAATGCCTGCCAAAGTCTGGAGAAGTTAG
TCTGAAGAAGTCAGTCTCATCAGCAACATAGGAATTAGTATATTTACTTCCTTTTTGAAT
TGTACGTGGGCTGTACTGGGGTGGGGCCTTTCAAAAATAATACCATTTCTGGTCAACCTA
TTTTGGGAAGCCATAAGAATGCTCTATTATATGTATGTAATTATTAGCCTGATTGTAAAA
GTATAGTTTGCAGATCACTAGATTTTGGCAGACTTTGGCAGACTTCAACAGGGCTGCCAA
AGTCTGCCAAAGTCTGCTCGTTTATAACAAGAACTAGTTGAAGTCATAAATTGCAGCCAT
TCCTGCAATTCTGCATGATTGAAGATCAGCAAAAAATGCAGTTTGCAATGAAATAAGACA
GCAAGAATGGGTACAAGTCAGAATTGACTTTGACCCATTGACTGGACTTTTAATCATTAC
GACGGCCATGTACTATTCCTACGTCAAATTGTACTTGTTTCGACAAAAAATTCTTGGATG
CAAAGTGTCAGATAGTCTGTCCGTAGATTACTTTGTCACAATAAAAAACATCTCGCAAGT
ATGCGCATAAAGTGCCATCATCCTAGCATGATCCAACAATCATCATGATGTTCGCTATCT
GACATCAACATCAGCGTAGAAAACACACCAATTTCTACGTGTTGGACTTTGAACCCTTAT
CTCAATTTAGAACCCTAACTGGAGCTAATTTTAGGTGGTGATCGCAATGAGCTGAGGATG
TGTAGAGCTGGACTCAAGCTCTCACCATAGTCCCAAAGGGTTTTCGCATCCTTGGACTGG
TCTCAGGGGTTGGATATTGAGGCCGTATGAGTGGCCACAGATATCTGACATATAGTGGGC
CAAAGTCAATTCTGACTTGTACCTTTCTCAACAAGCGAAGGTCAGCAGATTTTGAAGTGA
TTCAGTTGTTGATACAACAATGAGCGCGACAAAAAAGTATCTCCTCTCTTTTACAAAACA
ATTTTTTCTCATTCTTCCTGGGGTCTATTTTTTCAGGTGTCTATTTTTATTGGGTTATGA
TCCCCAATATAGACCCTTGCAATGCAAAAATAGGCCTGCAGCTCTACTGTATATTGCAGT
CCATAAGATCCATAAATTGTCAAAAGATGCCTTTTTAGACTATCATTACATATGGTGATA
ACATTTGATAGGGCAAACTTTGCCTATTGTGTGACAAACCACAACCTTCAGAAGTGCTAA
ACTTTCTGAATTATTGTATCCATTTAGTCCAGAAATGCTGAGTTTTTGAAATATACAAAG
TTAACAAGTAGAATAGGTCTAATAATCCATGAGATCTTGTGCACCGAGTAGGGTCTCTAT
TGTTGGGGGTCTAAAAAATGTAGACCCCATGATTTTTGATCGGCTAGGCGCTAGGAAGGT
TGGTCGGGGTCTATATTTCATTACTAGTTCCTCCAGTATGATTCCCCGATGAGCTTCACC
AGGCCCTTCTCAAACTTTGCATAGTCTTTCATTGCCTTGCTCAGTTGGTAAATCATCCAT
CTTGAAAACCAAAGTTCATGGGTTCCGCTCCCAGACATGTAAATTTCTTCTTAATCAATT
TCAAAAAGATCTCAAAAAATAGACCCTGCAATCAAAAAATATAGACCCTATAGGGCTGCA
TGTACTGAGGGCACAATTAGATTCCCAACTATGGGATCATAACCCATTCAATATATAGAC
CCTGAAAATGACCCCAGGGCTGGGAATGGTCTTACATTGAGATAGCACTATTATTCTCTT
CCCACCATTTTGCCTGCCTTTCTTATCCATGCTGTCCACTCCCTCACTCCTCAATGTGTG
CTAGTTGTGTGGTGACTTCCAACAGCATTGGAGGTTTCTCAGCAACAATCCGTAGTCATG
AGGAATAATACATATGGTTGTATTAATGGTTAGAATGCAAAACTACTCTTGAGGATGATA
GTTCCATTGGGCGGATTAAATGCCAGAAAACCATAGATGTTAGTGAAATTAGCTGGGTGT
TACTTATACACCGGTATTACTTATTATCTGGCATATACAGTAGACTGTTTCCATCCCTGA
GGACTATTTTTTGAATGAGCTATGATCCCCACCATAGACCACTGCAAAACAAAAGGCATG
TGCCCAAAGATCTATTTGGGTCGAGGCCTTAACAATAAAGCCCCCCACAATTTTTGAGTA
GCTCAGGGTCTACTTTGACCCTAAATGGATCAAAGGATTTTTCATGTTTAACTCCAGGTT
CGGATCCATATTTCATTACTAATTCCTACAGTGTGATTCCATGAAAAACTTCACCAGCAC
TCTTCAACTTGGCAGGGTATTTTACCATCTTCCTCAGTCAGTAGAGCATCTATCATGATA
ACCAAAGGTTTTCAGTTTTCTCCCAGTCATGTACACCTCCACTTATTTAATTAATTTGTG
TTAGTGTTAAACCAAACTACAGAAAACTACACCAGAATCAAAAGATATAGACCCTATGGC
TACACCCTTGATTGGCAAAAACAAAAGGTGAGTTCCAAGCTGGACAAAGAAATGCATAAT
ATAATGAGACAACTGGTAGGCGCCAACCTTGGATACAACTTATTAGCAACACAATGTTTC
TGTTGATATGAGAAAGAAATAACCAACCCAACATGATCCTTAAAAGTATCTCTATGCTTG
TGACTGATAGCTTTAAAGTAAGCCTATTTTTGTAAGTAAGCATATCGGACTGAAACAGTT
ATCTTATTGAAACCAGCCATTTTCAAGATGTCATGAAGGGAAATGAATAATGCATAAAGT
TGTTGACACAAAAATAGAACTGACCAGACAGTGGATTCCAATTACCACATTAAAGGACAC
TAACAAAAAGAAATTCTTTACAAATGATGTGAATTCAGTGTCATTATCTAGAAACATACC
AATTTTCTACGAGGACAATTAGTTTATAACTTTTTGTCCCCTATCCCCCAGATATGCATC
TATTGTCCCATCAATCAATCATTCTCTTGAAATTGAAGTTTGTAAGACAATATGTTGGAG
TGGTCAACTAATTATAGATGACATTGACCATAGTGTTTGGTTCCTGTTTGGGTGATATTT
CACCAGAACACATATTTTCGTGTCAATTCATGATCAGTCATTATCATTGTCTATCATCCA
TCATCCTTGTGTCCAAGTTATGGTAAAGAGCCAAGTGAACCAATTACTATGGCTAAAATG
CATTGACTCTTTGCTGAAGATGAATTTTAAACCCCTCAGTCATCTATGGACAATAGTATT
GAACTCATGCTATGTATATCTTATCCCCTCATCTGTCCTTCGTCTTCTTGCTTATGCAGT
GAACTAATCAGTATTTCAAATAGTTTGACTTCATCTCACACCTCAGGTTTTTCGGTGCAT
TGACTTTGATGTTACACAGTTCAAAGTATCTTCACTACAAGTGGTCAGGATAGTCAAAGT
GTCTTCACAGTTTGTCATCATGGTGGTTAAAATGTCGCCACTATCTGTCACCAGGGGTGT
ACAAAGGTCATGAAAGGTAGTCACTTGAGTAAAATTCCTGCTGAAGTCATCACGTGTAAT
CAGGCAACTACTCCTGTGCTGGTGACCCACATCCAAATAGCCTGCACTGTGTTGCTGGTG
CTGGAATAAAGAGATCACTCAGTGTGGGGATTGAACCCACAATCACGCAATTAAGAGTTG
TGCCCTCTACTGACTGACATAACACTTTGATAGACCTTAAGTAGGTTGAAATACTGAAAC
TATCACCATTCTTTTGTCTTCTCTCCCACTGCCTCCAAGCATCATTATTTTATTGTGTTT
GTTGCCTTTAAACATTTCTCAACAATTTATCCTTCATCCAACCATGATATGATTCGAGGA
TTTTCCAGGTATGAATGATTCCATCCCATACCTCAGAACGCAAAACGTACATAGACTGCT
CTCTCTTACTTCATGAGTGGACTACATGTGAAGACAACTGCATTACTGCCCTCAGAAAAA
GAATAGGCATTTGTAAGGTGGTAATTTTGCACCATCATATCGACCAGTTCCTGCTATACC
ATATCCTTATCAACCAACACCTGAACCTGAACAGCCATAGTTTAAGAGATTCCAACAAAA
GCCACTGCTTCCTGATTTTTCTGTGATGGACTCAGCTCCTGCCAATGATGCCTGTTCAAC
GCCCATCATGGGATGTACCAAACAGAGTTCAGCTTCCACTTTTCAATCACACTAATATCA
AAGAACAAGAATCATTGAGTTATCAACAGATATGTCAACAGGAAAATAAGGTTTGCCTTC
AAAGTCATCTAATCTGACAGTCCATATCAAACCAACCAAATTATCACATATGAACAAGAG
GATTGGTCAATGTCTTCATCTGCTAAAACATGCTCCTGACAATATAAACTGCCATAGAAA
CTAGAACCCTTTTACAAACTCCAAGGTCCCCAAGCCTCCTTTATTGGTTTGCCTTTCAAG
TATTCCACAGGAATCATTCAAATTGTGGGCTAGTAAGTTGTTGTTGCTCTTTCATTCAAG
CGTCCATGGTAGAGCTATATCTCTGTTTAAGAGTTATGATGTCCCAAATCTAACACTATG
TGTTACTGTAAATAAACATGATAATTTGTTGCATGAAACTACTAGTGCAAAATCTGGGAG
TCATGTGCATGGCAGGAGATGAATGTGCTTAAAATTTACCTCACTACATATATCCAAAGA
TCTCCGAACCATTTATGATAGATATTCTTTTAATCGTTGTCATGTCCCAGATACACCAAA
GAACATTGTTTGCTTCTGTCCAAAAATCATCCTTGTTCTCATTGCAGTGGTTTGAATATG
TTTGGTAAATACCAGCCCTACCTTATCATGGTGTGCCTGTATAGGCATTTCCTACTATGT
GAGAAGTACATAGACCATTGTGAAAAAAGGTGACTCTGCAAACCTAAATCTGAGTGGAAG
ATTATTTCAGTGACTGCAGTCAGCTATTGCCATGTGGACTGGGAGTTGTTTGAATGCCTA
ACATCTGATTGTGTGAGATTACCCAGGGAAGCATTAGTGGCAGTTTGAATAACCAATGGC
CTCCTTATCTTGCCTCTCAGATGTTTTCGATAAATAACCAAAGGGTGGATAAGGTCTGAG
ATTAAGTTTTTTACAGCCAGGAACGGCCACTTGTTTTTCAGTGGAATTATCTTGATGGCC
ATCCATGAACTCTTAAATGTCTTCTTGTACTGTTGCACAAACATGGCTGCTGCACATGTT
GTTTACATGGTTCAGTAACCATAAGGTGATCTCCCTTGTAGATGGCTCTGTTGCAGTCTT
GAATTTTAAGAAGGTGGTACACTGCTCTTTTTGAATAAATGGATAAGAAAATATTGTTGC
AGCAGATGCACTGCAATTTACACCCCCCCTTGGTGACAAATATTCTTGTCATTCCAGATG
GTTGCATCTGAATGATACAGGATCTAAATCTGTGATGTTGTCCAACAGGAAAACCTCCCA
ACTGTCATATCAATATCACTAATGATGCAAGGCAGATGATATAAGGAAAATATAGTCACT
ACTTATAAAACAGCACAAAGGAAATCAACTATCATCTCACATCACATTGTCTACTTGACT
CAAAGCTTGCCAGCATTTAAGACACAACAAACACCCACATTGTTGAAGAGCAATGTTCCA
TTTTGATCCACTGTGTGTACGGGAGATAGCTCAAGTGAAATGCCCAGCCTTGCTTTTTCT
AAATCATTGTTCAATTTCAACGAAAATGGATCATCAATACCTTGTAAAAATTCATGCAAT
TATCATAGCCCAACTAAAAGTTGATTTCCTGAAAGAGTTCTTTGGGTAATGCACTCAGGT
CCAAACATGATAGGAGATATCACACATACAAAAACACACAACTACAATAGTGAAAACTCA
ACAGAGTGAACCTACTAAGTTTGGTGAGTATGCTTACTTATTCTGATGGGAGGACCAGGG
ACTTGATAATGACAATAATGGTATTGCTTGCCACCTGCCCAATGTCTACAAGCAACAAGA
TGTACCAATCAAAAATAGTCAGCAGTAAAATATCATGCATCAAAGATTAAAATATGTTAT
ATGATCAGGTTCTTCTCAATCAACAGGCAACCTTACAACAACTTCACTTTACAAAGTGTC
TGAAAATGTGTCAATCATTGTCCTCAAAGCTATCTTCAAAAGATGAGTACACTTTTTACA
AGTGTGTATGAAATGAAGTTTGGCTTGTGCTGATCACAGTATACAATGTCAAAATCAACA
AAATGGAACAATATTTACAGGTCAAAGCTACTAAATATATTTTTACACCTGTGACAGTTC
TTTGTGTGCTTAGCCCTGTGGAATCAACTGGGGCTAAGTTGATGATAGGACTCCATAAAT
ACCAATGTCTCCATACCTCAAAGCTTTCTTTCTGAAGCATATCAATAGAGCAAATGAACA
TCTTACATCAATGACTATAGAGACTTCTCTTCCAGCAGATCCCATTGCCAATACCCAATG
CCTACCTTGTGTATCAGAATGAACCCTTTCCACAAGCAAGTAATTGGGACTTCAAGAGAA
CGTTTTACTTTTACTCAATTTGTTTGGAATGCCCCTTCACCACTTTCAGGAGAGTAACAT
GTAAAGCATGGACAGAAACGGGCAATATCACAGCTACAGCAAAGTTGGTGCAATTATTGC
ACCACTTTTGTAGGACCCAATAAGTTTCTATTCTGTTCCAATGTATTATCTAAAGAAATC
TTGTTAGCTTCGTGCCTTCTCAATAATTTATCTACATGCAGAAGTAGTGCAAGCAACACA
AATTAGTCATTAATAAAACAACACTTGAAAAAGGCCTATTTTCTCAAAGGAGATTCAAAT
TGTGACAAAAAAATTGAACATACAGGAACAATACTTTATGTTTGTACAGTGCAATTCTGC
ACAGCTGGTTTGTTGATTCTTACATACTTGGAAATGGTAAGAAATGTGTTGGGGTCAATT
TTTGCACCACCTCAAAGAGGGCAATTAGCATGAAAGAAGGGGGGCGTATAATTGGTAATT
GCAACATCTCTTGTGGTTGGGATTTGTAGTTTCTCAGCACATGTGTATCACTTGCACTAC
TACTCTGATTCAGCAATCAGCCAAACACAATTCCAAAAAATGAAAACACAAACATTATTT
CATAAAAGACGATACTTGCTGCTTTACATCAATCAGAATACAGTTTTCAAGGACCTGATT
ACTCCAGAAATGGCAGAGCAGGCAATAGGTGGCATGGGAGTTATGCATTTTTCCAACACA
GATACATATTCCCCGTTTTCCCAACTTTTTACGTCAGTCATGATCATGCATCACGGTCAA
AAGTCTTGACAACATAGAAGTTGAGGGAAAAAGACCCTCTGGGGCTACTTTCAGTTGTCA
TTGGTTGAAATACTTACTTTAAAAAATAATGTAAAAAATTACCCAGAACATGGCAAAAGT
ACATTGTACTTATTTTAAATATATAAATAATTTACGAATCCAAATTACTTAGCCAAACAA
CTATCCACTCACTACCATAACTTTCCGTTACCTCATCGTCATAGTTAACTGGAAACAAAG
GCTCTCCAAGTTGTATGGAGAGCTGGCAGATGACAGCAATGGCCACAAAGACATCCCCAA
CGCTGGAATAAAATCCCCCAATCCTTGAACCTTTTGTTGATTGTTTCCTGTCAAGACCTA
ACCCGATTCATCATCTGTTTTCTCTCCTCAGGTACCGTGCAACAACCAGGGCACTTCACC
TTCAGAGGAGCCTTGCCGATGTATCCATCATCCGCTTCTACGCGCTCAAACTCCTCCAAC
TGCATCATCAACGAGTTCCGGAAGATTGTGAGGTCGTTGAGCCTTCCTGGAATGTGTGGC
CCGCTGACCCAGCAAATTTCTCCACCCAAAATCGAGAGGGACACTTCATATCTGAGCCCG
GAGCGCTTGAACTTGTGGGAGTAAAAAGGCTTCCTATATTCCACGCAAGCAAAGCCTGTC
CCGTCAACACTCAACAGGCAAACGTTGTAGTTGTCGCCTTTGTACCTGTTGTCAAGAAGG
ATCTAAAAAAAGGTGAGAGGATGGATGAAATTGAAATAGAATTAAATTTTCACTTACCAC
AAATGACTCCAAATCTGATCCCAGGATGATTGGCCAGGCGTACTTGTGGAGAGTTTTGGG
GTCGATGGCTCCCCCACTTCTGCCTGCGGTGGCTCAAGCCGTACCTTCCTTGGGGTATAC
TTTCATGAAGTATAAGGCCCAAAGGAGATGGACCAACATGGCATCTTCTGGAATGAAATC
CTGAAGCAGTTGCCATGCTGACAATGCAATGAGGGCAGAGACACGGAAGTATTCACGGAA
GCGTCAGTCTTCCGTCGCTTTGGCCGCAAGGGAGTCTCCGGTCCTGTTTTGGAGATCCTC
GGTGATGATGTAGATGTCCCTCTTGCAAGGAGGGCCGGCTCGCTTTGATGATGGTGGCTA
CCCATCGGAACGGGGAAGAAGGGGAGGAGCTTCGTCAGTGGCACAATGGGCACTGAAGGT
AGCTCTGGCGCTGCCACCAGTGTTGGAGCTGCGGTTGCTCCTGGTGACATTCATTGTTGA
TTGGGCAGTGGCAAAGATCGGAACAAATGATGCAGAAAAGAGCAAGGCAGTGAAATTGAC
TGTTGACATACCTTTAATGAGATCAAAATGGATTTTCAGTGAGTAGAGTAGTAGTGTATC
TTTCTTTTTGTGAAACAGACTACTTCCTTAAAGACATATTTTTTAAAGTAGTCCTATCAT
GCATAAGTAGTCCATTTAGGTGGACTTTTGTGTGAATAGACGTCTTTTCAGAAGACGTCC
GTTTTTGTTAAAGTCGTCCTGTCGACGTAGGAATTAATTTAATTTCTACGCTAATATTTG
AAAGACGACTTTTGATACCATTGAGATCTAAAAAGACGTCTTTCGAGAAAATGGACGTCA
TTTAAAAAGATGTCTTTTTTCTGAAAGACCTCTTTTTTCTTGAAAGACATCCAATTAGGC
CGTCTTTCTGAGAAAAGATGGTCATTTTCAAGAAACATGCCGGGCATTCGTGCCACGACA
TCAAATCACATGAAAGACACATAATGGTTTCGCTCACACCATGATGATTCGGCAGCCACT
CATAATTTGACACCATGCCTCCTCGGAAGGGCACAACCTCAAATCCTACACCCTACTGGA
AGAAAGCCGACGATGCTAAGCTACGTGAACTCATCGAATCGGGGGCCATCAACCCAGACG
ACCTCAGTCTAGCCGCTTTTGTCAGGCTACACGAATAGTGGTCGTGGAAGAATTTCAAGT
CTTTCAAGACTTTAATTCGTGGCAAGCTGGAGAAGTTCACCGCTGAGCAGGCAATCAACA
GCACCCAAAAAGTCAAGGCTAGGAATAAGGGTGAGTCAGGTTGATTGTTGTTTCTTGTTG
TTGGTACGTTCTGACATCTTCTTTTCTCTTCTCAGAACTCGAAGTATCATCAGGCTACGA
ATCATACAATGAATCTGAAGCTGATAGCGAATCCCTAGGATCACAAGACACCTATATTGA
GGACGATGAACTAGCTGATCTTGAAAGAGAAGCTGAAGCTGCCACCATGCCACCAAAGAC
TCGCAAGTCCTCAAGAAGCCCCAAGAAGCCTACTCGCCCTGAAGTATTTCCGACATAGTG
AATGACTTCAACAAGGTCAGTCTCAAGAAATTCAAGCACTATGACTTGTCTTACCGTTTC
CCTATGCAGTTGTACACTGCACATGATGGTACGAAGGAAATCGTGTACCTGAGCTTTCAA
GTCATGAATCTTCCTAAGTCCTTCCTGACGATGGCCAAGGTGATGTCAGGTGGTATGAAG
TTTGTCCTTTTGATGGGCTCTCCCAAGTGGTTCTTTGAAAAGGGCTTTCTCGTAAGTGCC
CTTGGTGCCTTCTGGAACAAGGATCATGGTCGGGTTCAATTCCACAATGCATCAGTTGTG
CAGCCCATTCGCAGGTCGGCGTCAGGCCTGGAGCATTTTCTCCCTGGTGACGTACAGGTC
ATCCATCTTCCCTTCAAGTGCATTGAGGGAGAGCACATTCCACAGTGGCCTGATTGGTGC
ACTAGTGACATGGAAGATATTGTCCAAGCTAATCCCCCGATGTAAATCACATCCAGTTCC
AGAAAACTGTGTAATTCCTTCTTGTGAGTCAGCATGACCACCTCAAGAGGCTTGGGATTT
GCAGATGGAGAAGCGCCTTAGGCTTAATTATTATTTGTTAGGTGAAAATTGCTTGTTTAC
TCCTAGTATGATATTGGAGCAGTGGTGCTACCACTATTATAGACAATAAAGGTCAAGGCT
TTAATTCTATCTTTCTATTTTATGGCCTATTTCCCTCATCTTCATATTCAACATGAGAGG
TAATATCATGTCTGCTGTAGAAATTTTCGGCCGTATTGTGCACCATGGCACCCATAACAC
ATCATTCTTACATTTTGGATGCATTTTTACTAATACTGGGAGCAGGACTAAAAGTAGAGA
GCTCTTGCAATTGGTTTGAAGAAGCAGTCCTTGAATCTTATGAACAAGATACTGGATAGT
AGCATTGTTGCTTGAAATGGTTACTCACTTTCTAGTGGGAGTGCTTCTTGTTGATTCAAA
CCAAGAGACAAAGAAATAGGCCTACTTCTTATGTTATTCATACATGACTTTACTCTGTTA
GCTAACTATTGCAACGGTACAATCTCACAAATATCTAACCATACAAAACCCGATCCTGTA
GTGCGCTTCGGAGGAGGTTCAGAACTGGCATTCTTGACTGTGAATGTGATGGTCCTTTCT
CCTGCTTCTAAACCCGTCGCTACCTGGACCCACTCAGTTTTGGGAGAATAAGCTGAATAC
CGAACAGCTCCATCAACCGACATTATGAATGACTCGTGTGGCATTCCTACGTCAATGAAG
GCATAACATCTCACCAGAGAGTAACTTGGTAAACGGACCTTCAATGCCAAATCACTTGAT
GCCCCCGGTCCGATTGGCTGCACATTCCTCAAAGCGCCTGGACCTGCAAGTTTATGTTCA
GTGTCTCTTATCCATTGATCGGGATCGCCAAAGATCCAAGGCAACGGGTTGGTGTTATCT
AAATCATCGAAACTGTCAAATCCTCTCGTGATGTCTACAAAATTATTTGGTGTGCGAGCA
GAGAAAGACGTCGTAGTGGCTGAAGCGGTAGTTGTCTTTGGTGAGTCAGTTGTGCTCCCT
GGGGCCACTGTGGTCGCATCAGTAGTTGTTTCTGGAGTGGTGGCGGTCATTGTCGTTGTA
GGCTCTGGAGGATCGGTTATAACGTCAGGGGTAGTTGTTTCTGGGACCGTTGTTGTGGTT
TCGGGAGCTGCGGTGGTCGTTTTGCCAGGGACATCAGTAGTGGTCGTCAGCTTCGGGGCC
TCCGTAGTGGCCGTTTCAGTCTTCGTACACTTGTCAACAATATCGCAAGGAGAACCCTTG
AAGTAGTTCTGGCAGCATGCCTCCCCGGTTTCGTAGCCCTTCATAAAATCAGGCCAAAAC
GCCGGCACGTCAATACTGTTGGAACTGTTTGTGTTTGTGATGTACAACATGAGTATTCGA
CTAACAAACATACAGAATACAAAACATCAAAAGTATGTTTTTCAAACATTAAAGCTCACC
ATGATGAAGCTGGACTATCAGGGTTCACGTGCCAAGTGTCGATACATGCTTTACAAGCAT
CTCGCTTAAAACAATCTGCATCTTTGAAAAGAGTTGTGCAGCAATCTTGAGCACTGGAAA
AAACGAAAATCTCAGGCTCACTGTTCCAGCTCGATGGATAATCGATGTCATTCGTACAGG
TTTGAACTTCTCCAGGGACAGTGGACATGTGCCAGTTCTGATGGCACTCACAGTGATCTT
TAACGATACAGTTTTCAGGGAAGAAACGGTCACAACACTCTTTCGCAGAGCCAAAAAGAT
AACCCTGGATCGTGTTCCACGCAGATGGAAATACTTTATCATTCGTGCACGTGTTCTTCC
CACCTGCAAGTGTGGAGATGTGCCATTTCAACTCGGGGCAGTCGCTACCCGATCCGGAAG
TAGTATCGTCAGGTGCATCTGTGGTACTGCACGCATCGTTAACAATACAGCCTTCGCCGA
AGAACTTCTCACAGCATTCTTTTGCAGATGCAAAAAGGTAACCTGAGATACTGTCCCACG
CCGTTGGATAGACATCATCATTGGTACAAGTATTAACCCCGCCCGCCAAGGTTGAGATGT
GCCATTTGGCATCAGGGCAGGTACTACCTGGAGCCTCTGTAATTGAAGTAGATGATGTTT
GTGTAGTGTCACAGTCATCTATGACAATGCAGTCTTCCCCAAAGAATTTCTCACAGCATT
GTTTCGGAGAGCCAAAAAGATAACCTGGCATATTGTCCCACGTAGTTGGATACACATCGT
CATTCGTACAAGTGTTTTTCGCACCGACAACGGTTGAAATGTGCCATTTGGCTTCAGGGC
AGTTGCTTCCGGGTGCCGTGGTACTTGAATCAGTCTCAGTGGTCTGCGGATCAGTAGTGG
TCTTCGCAGGTTCAGTGCTGGATGTGGTACTTGTTAGCGGAACGCTTGTGCTCGTTGAGG
CGGTAGATGTCGTGCTCGTTGACTTCCCGGCTTTCGGTCCAGTAGTAGTCTGAGGGGTGG
GAACATTATCTGGATGAACGTACATGGGATCATCGGCACAAATGGCATGGCACCCTCCGC
ACATGTTCGTCTGACAAATCTGGCCAAATTCACATTCATTGCCATTGCAAGGATCCACCA
TGCAAGACATTTCTGCTTCACACTTTCCATCTGGATTGTGGCATTCTCCTCTGGGGCACT
CAGATGCAGGCAATGTAGCACTTTGCTGTTCCAAGCCATCTGGGACACATTGGGCGGTAC
ACCCACCACAATAGTTCGACTTGCAAACATAGCCTTCATCACAACTTTGAATATCACATG
GATCCATGAAACACATGTGTGTTGGCTTACATTGGCCTTCGGGGTCGAGGCACATGTCTT
TCGAGCACCCCGCTTCGCCAAGGTTAGGAATAATGTCATCTGGTCGCTGCTCGACACATC
CACCACCAATAACTCCCTCACGATTCACCTTACAGACATAGTTGGATCCCCTCTGAGCGC
AATCTCTCTTGAGATCATCATCAAAACACATAGGCCCACTGTCAGCCATCCCGCAGGGCT
CTCTGCAAACTTGTCCGGCCTTGCATCCATTCGTGCCACCAACGTCGTTGGTAGGATCGC
AATGGCACGACGGGATACAGCCCGAGGTCGGACAAAAGAGGTCAGGTGGTATGGTGCACC
TAGCTCCGGCTGAGCATCCTTCGTTGGTTTCGATATTGCAGATGCATTTCTTGGATGGGA
TGTCGCAGACTAGGCCGGCTTGGCATTGGGACGAGGAGGTACATGGTCCTGAGAACATGG
GGTATTTGGGTTGGATCGGGCCGTCGTCATCAGGGTATAACGTTGGGTTATATGTAGGCG
TACTGCTCGTTTGATCGTTGATTTGATTCGAGAGAGTGGCCATAACATTGACAGTTGTCG
TGGCACCGGTGCTTGTTGTGGTACTGGTAGTAGCATCACCATCTACGCAAAAGTTGGCAC
AACACTCTTTCTCTGTATCAAACAAAATATCACCGTGTTTCATGAATTCATCAGGATAAG
CATTATCAAACGTGCACACCATGCGCATGAGCTCTTTATCAACTTGAGGCCACCATTTCG
CCGGTTTCGTCGACGAGCATGTGTTAACCTGGCAGCAATCGTCTCTCGAGACAAAGAGGT
ACATGTAGGAATTGAGACCCGCCGCCATCCAGTCTGGATACCCTGTCCCTTCGACACAGT
CCTTTCCGTCATAATACCACTTTGAAACCTTGGGAGTGGGACTCGAGGTAGGCTCGGTCG
TCGAAAGGGGCAGCTGGGGCACGGTGGGCTTGGAAGTGCTCGGCACTTGGAGGAGACAGC
TGACGTCTCGGTGGTTGGCGCAACAGCCATCTTTGGAATCATATAGGAATTTAGGGAAGT
CCACAGGCCAATTGCTGGGGTAAGAGCCAGATTGAACGCATTCGCCTCCCCCTGGAAGAG
ATGGGTTGGTCGAATACCACCACTTGACGGGCAATATTTGAATGGAGAAAGTGACCATGT
CGCTTGTTGTTGTTGTAGTAGTAGTAGTGGCCTTGGTAGTTGCAGGTGTAGTAGTCGTAG
CAACAGTCGTCGTGGTCGTCGTTGCATTACCACTGCTACAAAAGTCAACACAACATTCTT
CCTCCGTATCAAACAATAATCCAGAATTCTTGAGGTAACTATCGGGATAAGTGTTATCGA
GCTTGCAGACCGCGATCATGAGCACTTCATCAACTTGAGGCCACCATTTCGCAGGTTTGG
AAGAGGCGCACGGATGAACCTGGCAGCAATCGTCTCTCGATCCAAAGAGGTACATGTAGG
AGTTGAGACCCGCCGCCATCCAGTCTGGATAACCCGTGCCCTCCACGCAATTACGTCCAT
CGGGGTACCACTTTGAAACCTTGGGAGTGGGGCTTTTGGTGGGCTTCTCTGTCAGCGTGG
GCAGCGGTGGCAGCGTCGGCTTGAGCGTGGGGCTGCCGGGCACTTCGAGGAGACAGCTGA
CGTCCTTGTGGTTGTTGCAGCACTGGTCTTTGGAGGTGTACAAAAGTTTGGGGAAGTCCG
TGGGCCAGTTGCTGGGGTAAGACGACGACTCGACGCACTGCCCTCCCCCTGGAAGCGAGG
GGTCGGCGGAATACCACCACTTCACCGATTGGAGCTGTCGTTCGTTGCCTTCGTCGCCTT
TGCTGGCGGAGCCGCCTCGCATGAACGGGAAGGCGTTCGATGAGGAAGGGCATGCTAGCA
GAAGCAGTAGCGGCAACAAAGTGACGCCTGTGGCGTGCACCAAAGGTTGCCCATGATTCG
GCTTCTTATTCAACCAAGGATTCATTGCTTACTACAGACTGCGCTAGGTCAAAATTGTGA
TTCGCTTGACCGGGTTGATGATGACACTGTAGACGCTCAATCTGACAGTTGGCTCAAATT
AAAATTAGGTTCCAATTACGGTTGTAGTTGTTCGTTGCCTGCGGTGTTGAATTGTTTAAT
GCTTATTATGGTGTGATGGATATCGTACCTGGAAGGCTCTACAAGGGCTCTACAACAGGG
TGGCAATTGAAAGAGGAGTGAAGGAGGTTTCGTCAAGCACTCCAAGATTGAGTGGGGACA
TTAACACTCTACAATGTAAAACGGGAGATGATTCGTTATCGGACTACATCATACTAACCA
CACACGGTATTTACCATTAAATCAGGCTGTGGGAAATAATTTGTCTACTTCTTCACCAAT
GTGACTCAAGGCTGTTCTAAGAGTTCGCCTTCTTGACGAGGGCCGAAGCATTCATAGTTT
TGAGGTATTCGGTTTTACACAAAAACCTACAATGGTCGCTTTGTACCCATAGAAAACTCC
CGTCGTTGTTCCCACGATCTATCTACTTACGTACATATAGAAGTGTGCTATCATCACGGA
TAGATAAAAACAAACAATACTACATACCGCTTGTGCTGAGATTGTACAATATACCATACT
GCACCTATACTGAACCATACTGCACCTACTTTACAATACCATACCGTACATTACAATACC
ATCCGGATAAAATATAGCCGAAAGACCTTGTGATGTCACGGCACTGATCAGCTTCTGATC
CGTTATGATGAAAGCCAGCAGAACGGTCCGTTGAAATGCTTTCAATTTTCCCCAATGCGG
GTATGTGTTTCAATCATCGTGGTTGCTCTCCTGAATTCGACACAGACAATAGTGTCGAGG
AAGCATGGGAACCCTTTCGTGTATTTCTCGGTTCTCGGGGCCTTGCTGATTGCTGAAGTC
GTTGAATCGGGTGAGCCCAACATTTGCAATCGCGAGAACACGGATCCTTCGTCCAAAAGT
TCAAATTCTTGCTCAGATAAGAAGGATCCACCGATAATCGATGTCATAACAAAATGGATA
GAGGATCGGTCAACAGAGGGGCAGGCGTTCCTGCAACAGTTGTTAAATAATGATGGAACG
ACCCAAGACGCCGAAAGCGGCTCCGATGACGGGAACGAATCGCAATCTTTCTTTGATGAA
ATGAAGGATGCCTTCTCGTCATCAAAGAACAGACCAGAGGATTACAAACCGAAAAATCCT
TTTGCGGATATGATGGATTTTTTCCAGTCTATAGTTTCGCTGAGCATCGGAAATGATGGA
GGTGCCACAGACTTGGCCGAAGACTTTATCCAGAAAGCTGCTGAGATCTCAGCCTTCCAT
CAAAGCAACAAATCCACACCAAATATATTGGAATTCTCTAAGCTTATGATCGATGCATTT
GGTAAAGTCGCTGAATCTATTCACAGAAATTTTGGTCATATCGATTGGCACAAACTTAGA
CCATTCGATTTTATGTACTTTCTCGAGTACGTGGAATCAATGCGAACTCCAAGCTGGAAA
CGGCGTTTGCATGGACTTGCTCCGGCTGTAACGGTGAAAGAGGTCAAGGAATTGCACAAG
GCCTTGTACTTAGCGAATTTGGCATACGCAGATACAGTTCAGAGTATCAAGGATGGGCTG
TTGAGTAGCGATTGGGAGTTGATACATGCTCAAATGACAAATGCACCCGGAGAGCCGGCT
CATTATATCGCGTTGCGGAAGAACCGTTTAAATTCAAGTAGGAACTATCTTGATGTTCTT
CTTGTAGTCCGTGGTACGAAAGATTTCAAAGACGTATTATCTGACGGACTGCTTGATGCT
GTCGATTTCAGAGGCGGCAAGGCGCATGCTGGACTCGCCAATTCTGGTAAATTTATTGTT
GACCATCATCGTGACTTGCTCCGCCAATTGATGGAAATGGCAAACAAAACAAATATCAAG
TTGACTCTGATTGGTCATAGCCTTGGTGCAGGAGCTGCGGCGATTGCTGGGATCATATTC
AATGAAGATGAACCAAACATTGAAGCAAACGTGATTGGTTTTGGTTGCCCTGCATTACTG
TCAAAAGATTTGAGTGTCGCTGCTAGTAAATACGTGACAACAATCGTCAGTGATTCGGAT
ATGATCCCAAGAATGAGTGGTCCTTCTGTCGAGAACGCCATTCTTGATCTTATGAGCTAC
GATTGGATTGAGAGGGGACTAGGAGATCTCCGAAACATTTTTGAGAACATTCGTATAAAT
CTACCATTCGATATCCCGTCTGAGAACATTGACAAAGTGTATGTTTTTGTCCATAACTTT
CTTGAAAAAAACATTAAGCCTCAAATGGATGAGATGTCTAGTAAGCAGAGAAGAGATGTG
GTCCTGATACCTCCTGGCAACTGCATTCACTTTTATCGTGACGGAACTGGAATCACAGGA
CAGACTGTGTCATGTAACTTGTTTGACAACTTGGAGATTTCGAGAACAATGATTGATGAC
CACATGATTCCTACTGGCTACAATAGAATGCTGCTTGACTTCATGAGATACTATCTTGCG
GATTATCAGTTTGTATTCAATCAGAAGATTGTTGTGTAACTCTGGAAAGAGTCATCCCCT
TTAATGATACAAGGAAGCAATTAGCTTTGCATACTTCAATGACAAACTGATAACAGTAAC
ACGGAAATGGGTATTCTTATGATGAAATCAATGACGTTATTAGTTACGACACCTTGAAAC
TTATAGCAATCAGACACGAATGATGAAAAATGCCTCCTACAGCCAGCTTCAAACATCTAA
GCGACAAATGACAAGAAGAGTATAAGAATGGTCCCATGTAATAATGCAGTTGGGAGAGCT
TTTTGACAACAATATCCCTACCATTTTGAAATGGTACAGTTATGAAAACTTATCAAAAGC
TAAGAAGAATAATTTACCTTAATGTAAACGACAAAAGATATGATAGTAGATGCAAGCCAA
AGGAAAGAAAGTTTGTTGGGATATTGCTCATAGACACATCTTTTATTCTTGCCAAACTCC
AAATACTGCTGTCAGGTAGCTTTTTATGTACTTTGACTTCATTCTGAATTGTACCTCCAA
CTCACTTATCCATTTAAAATTCTTTCTTCCATGCTCTTGCAATTGAAATCATCCAGTTCA
TATTTCTCTGGGTCTTTCCAGAGTAACTGCTGACTGAAAAACATGTGCCTGGATGCTGCA
ACAGAAAGACATGAGAGAGGACTTTCATGGGTTTTGTATATTAAGGATCCTTTGAAGCCA
ATGTTCCCTAAATTTTCGACAGATATATTACAGTGTGTCTCCTTGATGTTGATTACAAAT
AGAGGGGCCATCAATAACAGGTAGGAACAAAAGATGGAGAAATCACACCGCAAAAAAATT
GCCTCCAGTCTGCCATCCATAAATCCAAGTTGTCAACTTTTTGAGGTGTCTACATCATTT
CCTAAAATTCATACTATTTCATGTAAACCCTTCATATGCTTCACTTCAAAAATTCTCCTC
TCTTTGTGTCACTATTGAAAGTGTGAAATTGTCCGATCATGAGTTTCAGGTGAACAGAGA
GTACTTGAAAGCACATAAGAGAAGTATGAGTTTGCCATCTCTGGCATTCGTCCTGCTATT
TTACAAAATAGAGAATCACTCACAGCTAACTACCTGCATGAGGTAATCACAAAAATCACA
CTAGTCAGATATCAGATTATTATAACAGTTACATGCCAATCAATACTGACAAAGGATTCC
ACATATATTTCAATCGTGGCAAATAGATGTATTGCTTAATATTGTTCTTTGGATATCACT
GTCTCTATTCTCCAGCACAACCGTATTCCAATCAACTCATCATCATTGCCCCTAGAATAG
AAAGTATCAAGAGTGGTTGTGTTGGCAGTGACACCTGCATCCCCTGAAATGAGAGAGAAA
TGGATGACCCGACACACCCAATCACTTGAGTCAACCTTACTGCTGAATATTAAGCTGCAA
ATTTCCAATATCAGACACTATACCCAAATCCATCACTTCAGTAATTCCCTCTTTGAATAT
ACCTTGACAACTAGGAACATGTCAAATCTGATCCCAATAACCATCTCCATGGAAAAGATA
GTTGCCTTCTGACCTTTTCTAGCTTGGGACCAAAGAACTTTCTCACATTTATTTCTGTGG
AGAAGATCAAGAGAAATTGCCAGTCTGCATCTTTTTTACATGTTAGTAAGTCAGTGATGT
CATCAAATATTGTACAAAGACTCTTTTTTCAGAGATATTTGCCTTCCCTAGGAGGTGACC
AAATGAAATACATAGAGAATTAGGCTTTGTAGCGTGATGGTGGTTAATAACAATGTGGCT
TAAAACATCAAGTCCCCGTTCTCTTTGTGACCATGACCTGCCAACAAGAGAACTTGAGTG
TGAGTTCATCATAAAATGGATGCCAATCTCAGCATGACAGTTAGGATGGTTCCAAATTGT
CAATTCCTTTAGAGGCATATAAAGCATTGGCACAGTCCTCATTTTTTGTTGCACAGGTAT
TTGAAACAAACTGTAAGTAACATTTTTAGATCGACAAAGGATGAGGGAGTAGTCTAGTCA
AAGGGGATCTTGTGAAGTGAGTTTGTGAATAATGCCGCATTAATGGACAAAGTCAATCTA
CCATTAGAGACAGCCTGCAAATATTAATCTGTGAGAGAGGTTTTTAGAATGTTTAGCAGG
AAGCATCTTGTGTAAGTTGTAGATGACGGTTAAGATGCATTTGGTGGGGGATTGCAATAA
AAAATGTCACCCATTATGGCCAGGCCATGGGATCATGAAGTTGATCAGTAATTATATGAT
TGAAGATGACCAATGTCAAATAATTGATCAATGTAGATCTCAGTGAAGGCAGCGCCATGT
GATTAAACTTGATTGTTCTGCAATTGTGCATGAAACACAAGAAAACCAGAGAATGCAATC
CAAGATTTGATTGGTAGAAGATGTTGATATGAGTGTCATGCAATTCAATCAATATTTGAT
GATATCAACATTGGTAAAGTGATTCCATAAAACAAAACACAATAATATTTGACAGTTTAT
AGATTGGTAAAGTGATTTAGTGAAATGAAACGCCAGGCTAAAAATGAATGACCACTGAAG
TGAGCAGTCTAAAAATATGACATGACTTCCATGCCAAGCAAATTCCCTATTGGAGGCAAA
AGCCAAGCAAAGGCTTACATAGTTGAGAGAGGCAGGGGCCAACTAGCAGTATCAACCAAA
AAATGTGCCAGTTGTAACTACAGTATACAAATAGAATCCTAGTACAACCAAAGATATTGT
CAAGTGACATGTTCTAAAAGGATATGTATATATATTTACAGTAAATTAATCAAACTTGAT
AGTTAGAATATTGACACTACATGATGAAGTAGGTAGAAATACTTACAAAATGTTTGAATA
TCATAATGGAAGTATTAGTTTATTACATAAGGAGATTATGAGTGTTTTTGTTGATATGAT
ACACATACAATCAAACTTCACTAACATTGTATGACTACACATGTGATACTTGTGAGTTGG
ATTTATTCATGACATGAGCCAAGGATACCTACTGGTACTCCTGACCCTTCCTGGGCCCAA
GAACAGGTCCCATGGGTACAAAGACAAATAGGATTTCTACTAACTAAGGGTAGGATCCCA
CCAAATAGAAGCAGGACTCATTAACAAGACTATTAAGTCCTGCAGGGCTTATTACTAGAG
ACCACTGAGTCCTGGGGGACTCATTGGTAGGATTAAATATACAGCCCATTCCAGATTCCA
CTGGATTCAGGTTGGCATGCAAGAATGCACGTACAGCCCAACCCAGGTGCATGTACACCC
AGTTTGGCATGCATGAATCCAATAGGATGCATCAAAATCTAACATCCTCGAATTACATGC
AAAATGCATGATAAGCTAGAGAGGACTACCATGAGGCAGTCCTCATTTGCAATCAGTTTT
ATAGCTCATAAATTAAAACTCCAAACAACTGGAACATCCTTTTTTTACTTCCTTACCTAC
AACTACTTTTCGATTACTTCCGGCTTAGGTCACTATCGTACGATAGCCAAACTCGGTAAG
TTACTCGCATCTCAACCACACGAAGGCTCATCCCGACGACCCACAGGCGGTCGAACAAAA
GCAAGGTCTACCACGCAGAGTACTATGTTCATTGCACGTCACCGTGCGAACGATTTTTTT
CTTAGTCCACCAAGGAGTTCCTACAAGAAGCTCTTCTTGGGCACTAGCCTAGGTGAAAAA
CTACGAGCCATGTCCTCCGTGAAAGCGATTCCCGAAAGGCTTAAGTGGGTAGAGTGCGAA
CGTGGCGTTGGAGGGAAGAACTCCCCCATACGTCACATTCCTGAGCAAGATCCCGTGCAG
GATGCCCTCGCGAAGGACAAAAAGTCCACCTATTTCAAGCTGACTCTCCCCAATACGGGA
AACGAGTTAAAGGTGGCAGTATGGGCGTCCGGGACTCCCGAGCAGTTTCTACTGCATGTA
TGCTCCGCGATTCACGCGTGCAAGCAGATGGGGCTTGACACGGACTTCGCGGCAGCCGAG
AAGGCTGTTGAAACAGCCAAGATCGAGGCTGAACTAGCCAAGCAGGAGTACGTGACGGTA
CGTAATGCTGAAAAAAAGAAGAAGGGCAATAAGCAAGAGGCGCCCGGTACGACTACCGAG
GCTGTTTCACCTGCCCTAGTAGAAGCCAAGGCCACGTATGACAAGGCTTTGAAAGCTCTA
GAGGATGCGAAGCTTGCCGTTGCAATGGCTGGAGCGAAGCCTTTCAAGCTTTATGGAAAC
CTCCTCTCCGACAAGGCTCGTCAGCCTTGGGAGAAGATTGTCAAGGCCCAAGTGACTAAA
GCTCCTTGGGAAGACATCAAGGGAGTACCGCACACGGAGACTCCCAAGAAGACTTGGAAC
TCGTTTCACGAGTGCGTCACGTTTCACCTACTGTAGGTGTTCCGTCATGATGCTGGCGAG
GCCCTCAAGTACTATATCACGAATATGCTGAAAAAGCCCAACCGGGTTTCGATCCGTCAG
TTTTTTGTCCGAGTAGAACAGCTCAACAGCTACCTTGAGACATTGCCCTGCCTGTACTAC
AGCCCGAAGGCTAATCAGGCTACCAAGAAGGTATTGCCTCTTGATGACGCTGACCTTGCG
ACTCACCTGTTGCGCATGTGTCCAGCCAAGTGGCAAACCCAGTATGACCTCACAGAGAAT
ACCACTCCGGTCAGTACTAGGGCCCTACTATTGGTCCTAGAGAATATCGAGAACAATGCG
GAACTCGATAACAAGCCCGCTAGCACGACCAAGGCAAAAGGGGCTGATACAAAGCGGAAG
ATGGAGTTGATGGACTCCCGCATCCCCAAGAAGCCCAACAAGGTGGGCTGGACCGAAAAG
CACTGTGTGCTATGCAAGAAACATGGGGGGCCGCACAAAAGTCACAATACGCGTGACTGC
CGTCGCTATAACAAGGACGGTACTCCTATCAAGAAGAATGGGGGCGCAGGTAAGCCCGGT
TCAAAGGAAAGGAAACCGGAGGGCGCGAAATTCGCCCAGATAGTCCGGGCGGAGTTGAAG
AAAGCTCTCCACAAGAAGTCTAGTAAGCGCAAGAAACGTCGCGCTAATGACTCGGAAAGT
GACAGCGACTCCGACGACAGTTCGTGAAGGTGCGGGTCGGATAGCACTGGGGAATTACGT
AGATGTAAGAAACGTAAATTAAATGCTGCAATTGACAGTTACACTACCCCCAGTCCGAGT
AAAGCTATCCTGACTAATAAAAGCCAAAATTCAAAGTCAATTAAATTAACTGTCACTGAA
AACAAAACATCAAAAAAATCTTGTCCCAAAACAAAAAAAAACGAATTAAAAATTCGAAAT
AAAATTAAGTCAATGACATCATCTAACTTAAAAAAATCTTACGACACAAAAATAGTCAGT
AACAAAACAGAGCATACTGAGGCCAGTATTGACATGCCCGGTGTGAATTATAGTATCAAT
CACAAAAAGGAAGTGATTGCAACAAGCACCAAAGACCGCCTCGGTGTCACGGCCCTAGTA
GCCATAATGGAACCAGCGACTGAAAGTCAATCTGCCAGAGCATACAAACAACCTCTGCGG
AGTCGCCCCAGTAACAAAATTAAAGTCCTACTGGACTCTGGGTCTGATGGAGACCTTATT
TTCCTTCCTAAAGGAAAAGACAAGCCCTTTCCCTACCTGACTAGGCAGGTGCCAAAGTCT
TGGCATACGTCAAATGGGAGCTTCCAGACAACTGGAAGAGGTAAGATCAGAGTCAAATTC
TTTGAGTACTCCAATTCCAAGGAGTATCTCCTACAACCTGACATTGTGGAATACAAGGAA
GATGACATGACCAAACCAGGGTTTGACCTCATTCTAGGTAGTAATACCTTGAAAGAGTTA
GGAATTGTCCTAGACTTTCGGACAAAAGAAATTACAGTGGATGACATCTCACTGCCAATG
AGAGACATCAACAAATTAAAGACAAGAGCTACTGTTGGAAAAAGCTTGGACTATGAACAA
TAGCATCTACCAAGAGACATCCAAGGAACCACAGAGTACTCTGGAGGCAACAAAACGCCT
CATAAAAATACTAGACGCTAAGTATGAAAAAGCGGATCTCAGGGCAATTGTCAGAGACAA
CTGCACACACCTAAGTGGCCCAGAACAAGCAAGGTTACTGGAGCTCCTACAAGAGTTTGA
GGAGTTATTTAGTGGGAAACTAGGTGACTGGGATTGTAAGCCGGTCTCCCTCCAGTTGAA
GGAAGGAGCACAGCCATACCATGGCAGGCCTTTTCCCATACCCAAGAAGCACATAGAAAT
CACAAAAAGAGAGGTACAAAGACTATGTGACTTAGGGGTACTTAAATGGCAAGATGATTC
TGAATGGACACCACCCACATTCATCATACCCAAGAAGGACAACACCGTTTGGGTTGTCAG
GGATTTTTAGGGAAGTAAATAAACGTATAGTGAGAAAACCATTTCCTATTCCCAAAATCA
GCACTGTTCTACAGGAACTAGAAGGCTTTACATATGCCACAGCCCTTGACCTAAATATGG
GCTATTACACCATTAGATTGGATCCAGATGCGTCCAAAATATGCACCATTATCTTTCCGT
GGGGTAAGTACTCTTACCTACGGTTACCAATGGGTGTTGCATGTTCTCCCGACATCTTCC
AAGCTAAGATGTCTGAGCTAATGGCAACCCTTGAGTTCGTCCGAACTTATCTTGATGATT
TACTATGCATCAGCAAGGGTAACCTAGAAGATCACCTTAATAAACTCAGAAGGGTCTTCA
TTAGGTTGCGAGACGCAGGCTTGACCGTCAATGCGCGCAAGTCATCTTTCTGTGTGGTGG
AGACAGAATACCTAGGATATGTGCTATCCAGAGATGGTATAAAACCACAACCAAAAAAGG
TACAGGCAATCCTCGCATTAACACTGCCTCAGAATGTTAAACAGCTCCGTAGGTTTCTAG
GCATGGTCCAGTACTACAGATACATTTGGGTGAGACACAGTGAAATACTTGCACCATTAA
CCAACTTAGTTGGTGAATGTGGACACACCAAAGTCACAAAGGCTAATAAAACAAAGAAAA
AGCCGTGACATTGGGATGACATCCATCAGCAAGCATTCGACACTGTAAAGGCAACTATCG
CTCGCGATGTTACCTTGGCCTACCCTGACTATTCCCAGGGATTTGAGATTTACACAGATA
GTTCGAAATTTCAATTGGGCGCTGTGATTACCCAAAACAACAGGCCGCTGGCGTTCTTCA
GTAGAAAACTGAGTCAGGCGCAGCAAAAGTATAGCGTGACCGAACAAGAACTACTGGCCA
TAGTAGAAACACTAAAAGAGTTCAAAGGCATGCTTTGGGGACAACAAATTACGGTCTACA
CTGACCACAAAAATCTAATGCAGGATGCTCTAGGTCTGACCTCTGATCGAGTGTACCGCT
GGAGATTACTCTTAGAAGAGTATGGCCCCACCATCGTGTATATCAAAGGCATCCACAACA
CCGTTGCGGACGCCATCTCACGACTGGACTATGGACCCGTCACAGATGACAGGTCAACCT
GGATGACTTTCGCCCAGTGTTGGTGCTACCACAACACCTCACAGCCAGAAGCATCCCTAG
CATCCACCCAGGAATCCATGAACCAGGTGTTTGCTAATCGCAACGAAGAGGACTCCATCT
ATCCCCTCACAACCAGAGAGATAGCGGAGGCACAACAAGAAGATGAAAGCCTACTAAACA
AAGGCTACTCAACTCAATTAGTTGAGAATATTAAAGTACTCTGCAAGGATGGCAAAATGG
TAATTCCAACAAGCCTCCAACACCGTGCGGTAGCTTGGTTTCACCACTACCTACAGCACC
CCGGGACTAAACGTCTCGAAGAAACTCTTCGTCTGTCGATGTATTGGAAAGGTCTAAGAA
CGACAGTCCAATCACACGTCAAAAAGTGTCACAGTTGCCAGGTGAACAAATGCAGGCAGA
TAAAATACGGGATCTGCCAAGAAAACTTGCCATCACCAACCCCTGGGAGGCTCTATGTGT
GGACCTTATAGGACCGTACACCCTCAGGGGCAAGGACAAGACACAAATTGACTTCATGTG
CGTCACAATGATCGATCCTGCACCAAGCTGGTTCGAAATTGTAGAGTTGCCGGTATCACA
GCTCCCGAAGCTTGATATTCCCATGGGTACAAAGGGGCACAAGGGCAAAGACACACATGT
CCAAGAACAACAACCCTACTTTGACAAGACGTCAGCAACAGTAGGTAATTTAGTCAATAG
GACCTGGTTTAGCCGTTACCCACGTAGTCAATATATTATCTACGACAATGGAAGTGAATT
TAAACTTCACTTCGAGACCCTCTGTGAGTCATATGGTCTGAAGCGTAAGCCAACCAGTGT
CAAAAACCCACAAGCGAATGCAATACTCGAGCGGGTGCATCAAACAATCATGGCGATGCT
CCGCACAGCTGAATTGGATATTGCCGACACCATCAGCGAGAGTGACATTGCTGACTTTCT
CACAAATGCCGCATGGGCCGTTCGCTCTACCTATCACACAGTACTAAGAACTTCGCCAGG
TGCAGCTATCTTTGGTAGGGACATGTTGTTTGACGTCCCCTACATTGCTGACTGGTCTAA
AATAGGGGAATATAGACAACGGCAAACTGACCGTAACACAAAACGAGAGAACGCATCTCG
CATTGACTGGGACTACCAGCCCGGTGACAAAGTACTGCTGCGAAAAGACAGTATCCTCCG
CAAAACAGAAAGCCGGTATGAAAGTGATCCTTGGACTATCACCTCAGTTCATACGAATGG
CACAATAAGGGTTCAACGCGGAACTAAGTCCGAGCGACTTAACATTAGGAGAGTTACACC
ATATTTTGAATAACCTAAACACGACTTGTACCTTACCCCCTTTCTCCTATCAAGACTTAC
GCTTCGTCATTGCTACACCATCTTTTTTTTCCTCCTCGTGGTTTTCTTTTTTTCCTCGAG
AGGTTTTTCTTTTTCGTGAGCATTGACACCTTATCCCTCAATTCGTGGGGGCGAGTGACA
TGAGCCAAGGATACCTACTGGTACTCCTGACCCTTCCTGGGCCCAAGAACAGGTCCCATG
GGTACAAAGACAAATAGGATTTCTACTAACTAAGGGTAGGATCCCACCAAATAGAAGCAG
GACTCATTAACAAGACTATTAAGTCCTGCAGGGCTTATTACTAGAGACCACTGAGTCCTG
GGGACTCATTGGTAGGATTAAATATACAGCCCATTCCAGATTCCACTGGATTCAGGTTGG
CATGCAAGAATGCACGTACAGCCCAACCCAGGTGCATGTACACCCAGTTTGGCATGCATG
AATCCAATAGGATGCATCAAAATCTAACATCCTCGAATTACATGCAAAATGCATGATAAG
CTAGAGAGGACTACCATGAGGCAGTCCTCATTTGCAATCAGTTTTATAGCTCATAAATTA
AAACTCCAAACAACTGGAACATCCTTTTTTTACTTCCTTACCTACAACTACTTTTCGATT
ACTTCCGGCTTAGGTCAATTCAAAAATAAGTACCTGACATTGGGCAATTATCTACCTTAA
CTGGTAAATCCAAAGAGGTTCCACCTGGAACCTCCAATGGTCCTCTTCCCTCTGTGTAAC
ACAAAGGAAGTACAATAGTCATAAGATATTGTTTCTGAGAAACAATATTCAAAAGACAAT
TTCTTTCTTGAGAAACACCCATATACATTGTAGGTGTTTCTTAGCCAAAATATCCAAGAG
AGGATTTCTTTCTCAGAAACCTTCTCATGGGACAGTTCCTGTTGGCAGTTGAGAGAAAAG
GAGCAGTCATGGAACTGCCCTAAATCACCTCCAATCTCTAACAGGATCACCTGTGCTTGG
TGATGCATGGATTACCTAGTGTACCATGCAATACCTATTTCAGTAGTGTAACTCTCATAA
TTAAAATCTTTCAACAACATGTATCTACCCGTTTACTACATAGTAAAAACTACAGCGAAA
CGGCTTAGGTCACTACGAGTTCGAATTCACTTTGAACTACTATTTGTCAGATATCTTCAG
CCACTGGTGTGACCTCAATATCAAACCCCTGGCACCCAGCCAAGATTGCACAACCCTTTG
GGACTATCTCAAGGGCTTAAGTCCAGCTACACACATTCTCAAGTGGTCGAGAACACATCC
ATAGAAAAGTCAACATAATGAGCCTAAAATGTTGTAGTGGTTCAAAGTCCAACTCGTAGA
AATCGGTATGTTTTCTACGAGAAGATAGTTGTCAGATATTGAAAGTGTCAAAAATTCTTG
AACGACACATCAGGATTCCATGTTTTGCGCATATATGCGCGATATTTATTTTACGGTTAC
ATCAAGTAAGCCATGGACAGACTGTCTGACATCATTTCACAAGAATTCTTTTCTCGACAT
ACGTACCTTTGCGCGTAGGAATAGTACTTCACGCTCATAGTGGTTCATAGTCCAGGCAGT
GGTTCAAAGTGAATTCGATCTTGTATCAATTAAACGGCTTAGGTCACTATCAATTGATAG
CCTTCGCGCAACCAGATCGGATCGTCTGTCCGTCGTTCCACCATCCATCATCCATCAGCT
GTTGTCCGTGGTTGACCATAGTAGGTTTGTCTGTCTGTTGTCCACTGTTGCTCGAAGCCG
TCCAATACACTTGGTGTGTTACACATGGCGCAACTTGTGCTGCCTGACTCCAAGAGTAGC
AACAGCCACAGCTGAGCCCAGAGTCACGTACTCAGCCAGTTGAAGTGAGTTCACTCACAG
GCCGGCACGTGTTTTTTTAACATGCAGCCAAGAACAATTGCCCTGAATGTCAGTGAGGAC
TAGATCCCACTTGACGCGGGTATACTCCGCTTTTGTTAGCAGAGTGCGCATGTAGCACTA
AGTGCAGTTACCGTAAAAAAGACCACTTGTGACATATCATACGCACTTGTGGCACGAATG
CTTACTTGCCTATTAGGTAGTAGCAGCCCCTCATTAAAAATGAGGAGGCAATAAACATAA
ATGCCTCTGTTTATTTTGTTCCGAAAGAGCAATATGTGTGTAGTCTATTTTTAGACCTAA
AAACACGATTAGACTTAAAATTAGTCCGTACCCGTGATCACATGCAGATGCAGTGACACC
ACGGAGTACTAAGTACTTATAGTCTTAGGGCAGTACAAAAAAATATCTTCTAGGGCAGAA
AATGACCCTATGAAGAATCGTATGGCCTCTAAGGCCTAAAAAGCTTGCTCGTGACCCCTG
AGAGGTTTTGGTCATTTGAAAGACTCGCGATCCCCAAGGAAGTTCTCGTCTTTGAAGTGT
TGGGTACTCCAAGGATCCAGTTCCCTTGTTCGTTCACATTGTGGCGGTGGGAGTATCGAT
AGGACACTGCGCGGGCATTGGTTGGGCGTGGGACTCAAGGTTTCAAGGTTGGCAGAGCCA
TAACCTCAAAGGAAAATGAACTTGATCACGGATCAGCCCCATTCACATGGGAGCGTGTCA
CGGCTTAGCCCATTTGATGAATCGCGTAGTTGCACAGCCCGCGCACTCACGATCTCAAAA
AAAAAACCACAAATTGTGGTCCTAGAATCATCGGGCTCAGCCCATGATCACAAAGGACCA
GCCTAGGAGAGAACATTGTTCTACTCCGTATAAGGGCATAGGAGCGCAATGTATTGCCGC
GTCCTAGTCAATAAGTCAGAGTGACGCGGAGTAACATCTCCAAGTCCCAGCATGCATGGG
GGTGCAAGATGGACCCGTAAAACAACTACATGTCGTGCCCCACAAATACTCTGAGCAAAA
TTCTCACAAATTTCTGATTTGCGTTAGAATGCTGCATACTTTTTGCGGTTTTTGTCAGGA
AAACACGCAACTTGTTGATTTCTTTCTGAAATCCAAGCGAAAAAGTGAGAAAAGTCCACG
AGAATGAGAATTCTTCTCATGTGGTATCCCTTTCATGCATATGAGCTACCGAGCTTCGCA
AAAAGGAAAGAAAAGCTAGTTGGCTTGTGAATAGCCACTGCACATCCTCTGGTCCGAGGA
AAATAGAATTTAGAGCCCGAAAATATTAATTCGGAATTATTTAATTTTAAATTAAAGAGC
TCATTAGAGAAAAATCTTAATCAAAATTCTACCGTCAGTTGAAATAACCTGATATTTAAA
TACCTTGCTACATGTAAAAGTAAAACGAAAATGCCAAGAAATCTTCTGGCATCATGTATT
GTTTTCTCAAGAAGATGAACTCTTCTCCCACGTAGAGAAACCTACACATGTGGCATGTGC
ACTATTCACAAGCAAAGGTAATGAAAGAAGCAACTGGAAATCAAACCATGTTGGGTTTCG
AACCCCTGACATGGTGTTGCTACAGTAACAGTGAAAGCAAGAAGGATGTAGTTCCAAGCT
TCCCCCATGTTCCAAAATTAGGAACATGAATATGTTTTCCTTACCCAGCTAGACAGGTGT
CAAACTCTTGGTGCACGCAGGATGGGTTTTCCTACTCAAAAGGAAGGGCAAAGTCACACG
ATGTTTTTCATTGCACAAGCAGTAAATTCCTGTCAAAACACACTTTTCTGAGTACATGTT
ACCCAGAGTGACTAAGCCAGCATATGACCTCAGTCTTTGACAAATACAAGAACTGAGTTT
GAATTGTTCTAGATTTTCCAACAAATCACAACATAAAATATGTTAAGATCAATTTTACCT
TGCCAGTGATAATTGATGCAAAGTCTGCAAAAATCTGTGAACCAGAGTTGAAACAAAACC
TGGACACAACATACCACACACATAGCTAACCACTTAAGTGCAGGACTCTTCTTGAGCAAA
AATACTCATGATCACAGAGCTAACCACTCCTGTGAAAAACTCCTCTGGGGGTTGAGTAAA
ATAGCAGACCTTCCAAGCTGTGTAAAAATAAAAGAAAAAGACACACACTTACACTACAAA
CTCAATTTCATACACGTTACTGAGGTTTCTCATGACAAGAGAAACTGTTTGATGAAGTTC
AGTGTGTTGGAAGAACGTGCCTGTTTACCTCTATTTTTCGAACGAGGTAGGTTTACAGCC
TATAAAGACAGAGCACAACCAGTCCAAAAGTCAAGTAAAAACAACGAGGACAATTTACCT
TGGCGACTGGAGGGTTTCATTGACAGCCGTCGTCAGAACTGGCTGTACAACAACAGAACA
CCCAAATAAACATAAATTACTGTAAATCAAAAAGTGATTCTTAAAATAAGATATGGGACA
AAAAGTTAGGAAAACTGTCTAATCTCAAAAGAATCCTTACAGTACTGTAGATGTTGCTAT
GTTCAATTCTGCAAACACCATTAGACTTCATGAAAAGTCAACAAATCATAGACTAGATAC
TGACGCATCTGGAACCCGTTCATGCCTAGAAACACTGAAGAAGGTTATACCTACTCAGAG
CTAGCAATAACAAAGCACATTCAATGGAGTCAATGATGGCCATACTGTTCTCAATAGAAC
TCATTTGGAGTAATATATATTATCCAAAGGCTAGCTTGAGAAGCCACCTTAAACAAGGTT
AGGATGGACTTACCAAGCAGCGAGTAAAGGTTTGCATGACAAACCAATACACAACATCTC
TGCACAAAGACAACAAGGGCTTAATAACAGACCCAAAGTCTTCTCATGGCAAAAGAACCA
TGCTTACAAGCAGATCGAAACTCGCTAAACATTCACCCATACAGGGAACTCATACGATAC
TGGGTGGTCCAGTAAAAGGGAGAACCTTGGGTAAGACAATATGATTGTTTCGCATCACTC
ACAACTGGATTTGTAGAAGAGGAGGTACACCGTACACAAAAAAAAGACACATCAATGTTA
GACATTTGTTACCACAACAAGTCTAGAGCAACACCAACTCAGGTTGGGTATGCTCGCATT
CTAGTACAGCTTGCTGAACATAGAGTGCATATAATACACAGAATAAGAGAAAATGAATCC
TTGACCATGATTAACATTATTGGATTCAACAGAACTGTGTCTTACTAGATAATGGTCTCA
CTGAGACTTGATGACTAGTTTTTGATTCTCTTGTGAGAACTTCTGACGGTTCACCTTCAG
AATTATCCATGGAGAACACATATGGTATCCATAAGGAAGGACTCATAGAGTCACCAAAAC
ACGTGGGTCTTTTTGCTGAAGACAACGGGATGACCATAGGTAGTGCACATATGATATGGT
TGCACAACAAACCATAAAATAAGCCTCATAATCATATGAGCACAAGAACAAGAAGGATCC
ACAACCTTTGTTCTTGTAAAACCACAGCACATAGAATTGTGAGTATCCCTAGTTAAACAG
GAATACCATCTCACACAAAAGGATAAGTCAAACATGAACATCTCTACTGAGAGACATGTA
GCACCTTGTTGGCATGCAATGCAAAACAAATGCAACACAAGCAGCTATACACAGAAATGT
AGTATCGCTTCACTAGCTTAGACAAATCCAAAGAGAAACACAACTATTACGTTGTCAACA
TATCATGGAAAGTTCACTTCTCCATGATGCTTGCTGTGAAGTCACAATATGGTTCCATAA
ACCATAAGATTAGAGTCAACAACTGTCTTTCAAAATATAAAAATAGGTACGCACATGCAC
ATTTAGTTATGTTGCAATGTCATTACCACCAACAAAAGAGTTATACATGTACAGACCTCC
CTCGAGGATCCTTGCTACAAAATACAAAAGGATATCATAAACAATGAATCCGTACTCTTC
ATGGTACAAAAAGACATAGACGTTGACGCTTGGACCTTCCAATGATTATAGTCAATACAT
TAAGTATGACTTGACATTGTTCACTTGCCGGTAGCTGACCCTTTGGGCAACTATTCCCAT
GGATACATAGGGGTGACAGAGCAAATAGAAGGACAATATACCAACACAAAGGATTGCAGA
AGATAACAAACAGAATATCTGTACTATCAGCACCTTTGTACCTAGACCTGGTTCAATATC
CACATTGTACACACATCGTGACAATTAAGGTGCAGTTTCAACACTCCACTTTCGGACCAT
ATGCATTTCATTTGGCTTCCCAGTGTAAGTCAACCAGAGTCTTCAAAAATCAAAACCCAA
AAAGTGAATAACTATCTAGAGTTCAACATCAACCAAATCATGGAGATGCTTGGCCTGCTG
TACCAATCATGGTCTTGTCAGCAGCTTCTAGTGGCACAATGTTTACCTAAACAAACACTG
AGATGCCATTCACTCATACCTACTATGCAGTGCCTATCGCCTAAATGTAGTGTAGCAATC
AAAAAGATGGAATTGTTGTTTGGCATTCCACTTTTGCACGCACAGACAAAATCAATAGGA
GACACCAGGCAACACCAAACCAACCCAAAATTATCCTCATCAATTTATGGTCACATGGTC
CGTGGAAAGCAATGCTTTAGTAAACAAAGGTCTTTTACCCCGCACAAATATTCAGTCGGT
ATACCAGTGATAATTGGACTATCACAGACAGTATACAATAAGACAATCAGGGTTACACGC
GGAAGTAAGTCAGAATATAAGTTTGACTTAGGAGAGTACAAACAAACCAGCTTTATCATA
AGCCATGACAAATCTCCCTCTCCACAAGAACTTACACTTCATATACTACATAAAATAATA
TGTAGGTACAAAACGTCACAGGCAGCTTGCACATTTTCAACCTCAGCAAAAAAGGTTTTT
CTGCAAGTATGGCTCGTAATCGGATTTTTTCCTCCTCACCGAGGTTTTACTTTTCCGCAA
GCCACGCTAATTCTCCAATCGTGGGGGTGAGTGACAAAGGCCAATTATCTACCTAAACTG
GTAAATCCAAAGAGGTTCCACCTGGAACCTCCAATGGTCCTCTTCCCTTTGTGTAACACA
AAGGAAGTACAATAGTCATAAGATATTGTTTCTGAGAAACAATATTCAAAAGACAATTTC
TTTCTTGAGAAACACCCATATACATTGTAGGTGTTTCTTAGCCAAAATATCCAAGAGAGG
ATTTCTTTCTCAGAAACCTTCTCATGGGACAGTTCCTGTTGGCAGTTGAGAGAAAAGGAG
CAGTCATGGAACTGCCCTAAATCACCTCCAATCTCTAACAGGATCACCTGTGCTTGGTGA
TGCATGGATTACCTAGTGTACCATGCAATACCTATTTCATTAGTGTAACTCTCATAATTA
AAATCTTTCAACAACATGTATCTACCCGTTTACTACATAGAAGAAACCACAGCAAAATGG
CTTAGGTCAGTACCCTTAAAACTGAATATATTTTACTCACATTATTCACGTGTGCAACCA
AGCTCTGAAAAGACGCTTTCAGAACTTTCTGAAACTGCACAATCTCATCAAAGAACCTAT
CTAATTAATGATACCCCGGAGAGGGGAAAAGGAAATTGTGTTGATAAAAAATAACAACAA
AAAAAAAATTCTCCTCAAAAAAGAAATTTTTTTTTTTTTTTTTTTAAATTTTAATTTAAT
TTAACAATTCTATCACCCCTTTTCTCTCCCCCCCCCCCCCCAAAAAAAACACCAAAACCA
ACCCCCCCCCCCAATCTAGAAGATGACTTCATTGATAAGGACAACAAGATGAGCATCACA
AGCTTTGATTGGCATAAGCAAGTATCTGTTTATGTGAGCAATATAGTAGCAGCAACGTCC
CAACACAACTTGAACAGGTTTATCAATGATTTAACACTCAATAAGATTTGTCTTGATGGA
ACATTGCAACACTGTCCTAAGTCAATTTGTCAATTTGTACAGAAGCCAAAATGGGTGGCC
ATACTTCAAGTAGACAAAGGCAAACCAAAAACTTGCTGACAAATGATCAGAGAATCCTGC
AGAGGATGATGATGAGTATCCATCCTATGTTGTTAAGAACACGGAAGCTTGCCCACCTTG
ATGTCTTGTATACACAATAGCAACAGGAGAGGTTGTTGTGGTATTGTAGTGTGCACAAAG
TTCATCTATACACAAGGAAAGTTTGGATGAAGCTTACTTCCTGCTTTGGATGCATTCTTG
AACTTAAGGACCTCTCCAAATTGGGATCCAACCAGAGTGTGAATGCTTATGTGGTTATGG
CACTAAGTGGTGAAAAGAGGAGAGAAATGGGAGTGTAATGAATTCAAGTTGTCAGAGTTC
ACATCAAAGTATTTCATACCTAATAGTAAATAAGCACAGAACACACCGTAATTTGCATTA
ATTGGTGTGTTCTCTAGCATAAACCTCATCGCAGGGGTCTACCTAAGTTTTGACGTAAGC
AAGCCCAAGAAAGTGTTACAGTTCCAGTTGGCACACTCCTAGGATCTGGGGGGGAAGGGA
TTTTAAATGGAGGCAAAATGTTTTCACTGAAACAGAAAGCAGCATCATTGTGTAAACTAT
GAGATGAAGGGAGGACACAGGACACAAGAGAGGAGAGAGATCGCAGCCAATGCTATTACC
ACCACAAGATGTGAGTGTTTGTCCCATCTTACATTTATATATAGTATTTTGAGGTGCGCA
ATCCGCCGGCCAATATCCCTTGGGAGAAAGGTCTGAGTGTGAGCATACATGTTGGGACTC
AAAAGATGGTGAACTATGCCTGAGTAGAGCAAAGCCAGGGGAAACTCTTGGAGGCTCGTA
GTCATTCTGACATGCAAATCTATCATCATATTTGGGTATACACCGGGGACTGTGGCACCC
TCCGCCTCATCCCATTTGCGACCGCGGGTGTCATACCCGCCCTCACGGGACTGTCACATT
TGATAGCACTGCCACAGCTCTCCTCCTTGTTGGTGCTGTCATCAGGGATCTTTTCTTTCA
TCCGTCTCATCCTTCGTTGATGATCCGTCGAGGTTTCTGTTGAGGCAGCAAGGTAAGAAG
TAGAGAGAAGAAACTCAATAGCCAGAACATTCCAGACCACAATGAAGAGGAATTCTGATC
ACTACTAGAAGTTTGAGACCAACGCCATAAAGTCAATGTCAATATCAGCAAGGAGAAGAA
GATTCTTTTCTGTTCCGAGAGCTTGGACCATTCATGCCTGCTTGGCTACTTGTTGAGTAT
TTAATACAATATTCCATCATGTCCCATTTTTTGTCCATGGTGGTTTTCATCTGGTCATCT
ATCAATACAACAACCATGGCAAAAGCATGCATTTTGTAGCAATTTTTGGTGTTGGAACAG
ATGGATACTGGTGACTATTATTACCAATTGTCTCAAGACTTTTGCTGAATCATCAGCTTT
CCATGAAAAAGAGCAGATCAGAGCATAGTAAAATCCCAAAAATTCTGTTAACCATCGCTG
GATCATGTGTTGATTAATGAACCATTGAAGAATCCTAAAACAGATGACAGGAAAGGGATA
ATTTTAGTTTAAAATCCATAACATGCTAAGCAGACCTGTCTGAGACAAAGAAGGTTTTGT
TGACAATACAACAGATTCCTGTGTATTTGATTTACTTGGAGTTGTGTCTCATCTCAGATT
AAGAAACAGGATGACAGGATATCCCGACTGGAATTGCCATGGTCCCGCCCCTCATCATCC
CGGGATTCCTTGGATCATGAGTGACATACAAAAAGGAATCCACGGGCAGAACTCGGTACA
ATACAGTATATTATGTGCAATTCATGAACAACTATGTATATATGGTATGATTAACATAAG
ATGTAATGTCCAGACAGGAATGATTGGGACATGTGGGGCTGGTTTAATATCAATTTGTCG
ATTCCAGATATTTGGATATTTCGACATTTTGACTAATAAATCAATTATGTCAGTGGATGG
CTGCTATAATTGTTTTTGGCTTATTGTCCAGATTTATAGTTCAAAATTGTTGATGTGGAA
CTGATTTTAAGTTGACTTGGAATGACCTACTTGCTTAAATTTGTTCCATATTTGTTTTTG
TTTCATATTGTTCGATATCTCCTTCTTCAGCAAATATTGTTGAGATTTTGGCGAATCAGT
GTTCCAAATTCTTGTTTGATGTACAAAGTATGGTTAGGGTTCCAAAATTTAGAGCAATCA
TGGAGAAGTGCCATTAAAATCAGACTAGATCCAAATTTAGACAAGACAACAGCTTGACCC
GGCAGGTAGATTTTTATCCAGAGTTAGACAAAAAGTCACAGTTTTTGAGGTTTGGACCAG
ATTTGGAAGCAATTAGAAGTTCTAAATGTTTGGTTATCTTGTTATTTCAACAAAAAAACA
GTTGGACAGACACCCAGTCATCCAATAAAGTAATAGATCTTTGCCACATGCAAACACATA
AGGTACCTGCTGGTACGAACATGTTACAAGTGTTATTAGTGCTGCCCGTACCGTAATATC
ATCACCAACAAAATATAGTCATAATACTGCATTCCTAATGAGTGTGCACTCTCATTGCTT
TCACCCTCATTGAATAAAGTGACTGAACAACATGTACAATTTTTTACACCTTTGTGAGTC
TTGTGGTTCGTTCACTTTTTGTGCATAAAATTGGAGTTCCCATTGTTAATCTTGATGTGA
TTCAGTGCAATGTTCACAGCAAAACCACCAATCCCGGCTCTATCCCTGCTTATTTCAATG
CGATCTTAAATGATCCTGAATATTTGAGAATCCCATTCAACTCGACAATGATCCCGATCC
TGTTGGGTTGCATCCTTGGACAATCCCAATCTGGGAGAAATGTCCGGATGAGAACCAATC
ACAACTCAAACCTCTAGCAGCCTCTGTATGATTTTTTTGCAGCACACAAGAAAAATACTG
TAGTAGATTTATGTAACAAAAATAATGTGAAGAGGAGATGCTAGTACAGATAAGAATCAA
AAATAATGTAAAAAGGAGATGTGAGTTTGGCATGGCTTGATGTATCTCTGGGTTAGGGAG
CGCATGCACCCCATGCACAATAAGATACAATTTTGGAGGCGAGCCCTCCTCAAAACAGCA
CTACTGATGTATGGGTAACGGAAAATAATTATGTACAGGTAATTACGATTCAAGGTATAC
TAAAATGTAATACTTACCTATATTAGGCAACTGTAAAAAAAGTGTCTCACTGAAAGAGAA
GAAGGAGGAGAAGGAGGAGAAGGAGGAGAAGAAGGAGGAGAAGGAGGAGAAGGAGAAAAA
TCGGTCTAGTTTCCAATACCACTACGATTTTGAAAACATCTTGATTTGGTGAGATTGTCC
TCTATTCCGTCGAGGTAGGCCACTGAACTGAGGGAAGTAGAATTATTTGTAAAATCCGCC
ATTCCCGCAACGCACAGTCGACGGAGTGCCGCTTCTGGCATTCTGACACGAAGGATTTAC
TCTGAGGAACGAATTCTGTTCGGTCATAAATGTATCAGGTCCACCGTTGGAAGATGGACA
GACCGACGACAGAAAATCGCAGCATCCACTATAACATGCTTCCAACGAATAGAAGAAACC
ACGAAAAATGCCATTATGATTTGCTAGGTGGTTAAGCATACGAGAAAGAAACATTCGAGA
ACGTGATATTAAGAGCAGTGAAGCCAGTCTGATAACTGGAGAATAAAGCTGTGCCGTCTG
ACAGGGCCGCCTTGCAAAACTGGTCTGTTGCTACGTTTGAATCATCCCGCGATGGCGTCC
TCACCAATCAAGATCAAAGACGAACTTCTCGTAAATGACGCTCCGGTTCAAAGCGCTGAC
GAAACACGCTGCGGTGGCAGGGCATCGACTTCTCATGGACGTCATCGCATCGATCACACA
GCACTCGTTCATTTCCCGTCGAACGAAGCATCAAAACTGAGCTATCCTTTAGGCTGTCCT
GTTTGGTACAACTTTGAAAATAGCGATTCAGCCGATATGAATTTCTACCACGGTCACGTC
AAAGGCGTCGCAATGGATTGTGTTAGCCGAAAGTTTGTATACAAGATTCAAAAAGCAGAT
TCAGTTTCTGCGTGGCACGAAGACGAGGAAAAGGGGCAGTATGATTTGGTCTATGAAGAT
GATGTCGCCTACGCAATGTCTTGTCCGGTCCGAGTCAGTCTTGAATGCGGGAAGGAATTT
GACGGAGAAATCATTTGTTTTTCGCGGACGCGAAATGACAAAGGGCAAATCAATCATGTT
TATTCTGGTTTGTTATTTATCGAAAAGAACAAGTTGAAAGTGCAGCACGGGATACAGTCA
AATCAAATCACGTACCGTCATAACATAGACGAACAACGCACGTTAGAAATAACAGCAGCT
CCCGTCCACATTTCTAGCGACCAATCCGACGCGAAAGAGACGCTTTCAAAGTCGTCACAT
GGGTCCACTCAAGGCAGTTTGAAATGGACGCCGCCTTCGCCATCAAAACGGAAAGCGCAA
TGTATCTCTGACACGGCATGGCAAATGAGTCAAACACTTGAACACGCTGGCACTCCTAAA
AAGAAGCCGAGGAAGGGATCAGAGCTTTCCCTTCATTTGACCGTGCCGTTCTGGCTAATG
AAAGCAGGGGATAATTTGATTGGTGAGAACTGCTTAAACACAAAATCTGCCTTTTTCACT
ACTTGTGCAAGAACCAATCTCATGCCATGTGATTTGCTTTCATATCTCACAACGCTACAT
TCTCGTGAAATGCACACAGATTTGGTCAACGATAGCAGACGGGATATAGAGCGGAAAGTT
AACTGTCCGATTAACATTCGAATGCGCCCGAATTCAGTTATTATCAGCATTACCTCTACA
TCTAAGGATCAGAGCATTCGTACTCAGAATGTTGTGCGGTTCAAGAAGCTGATTCAGAAA
TTGTTGTTGTCGTTTGTGAAAGACGAAAAATCCACAGGAAGATTGTTATTCGATCTGGCC
AAGAATGCAAGTGGTAGCTATAAAATTCAACATGCTAAGAATGGAGCTGTTAAACAACAG
AGTATTGTTGATCAAGATGGGCTCGTTTGGATGCAACTTGTGGAATTGCCATTAGAACTG
TCGAAAACGAAGAAGTGTGCATTGCATGCTGATATCGAGAAGGTGCGCGATCGTGAAACT
CCGGTCTTTATTGGCGAATCTTCTCTTTGTGATCCATATGTGTTAGTCTACGGATATGAT
ATTGACAAAGTCGCCCGTGCAACAATTGCTACTGAAAACATCATTTTTTCTCACACACGA
ACAAACGGGAAAGGCTAGCGGCAGTGGATGTAATCGTAAGTGGGAAACACAGCCCAATAT
CGTTTGAAGAAATTGACATAAATTGCATAATACAACATCAGCTTTCTGCATCGCTATGCA
TATTAACTACCAACTACCCATCCCTTCAGTGTTAAATGACTGATGCTCTTCAGTTTTTAA
ACGCATCGTTTCAACGTGAACGAAATATTTGTTTGAGTTTGATTAATCCCCGGAAGACAA
AATAAATAACTTGCAATCATAGAACGTTACGAAATGAACACAAGCAACCCACCCAAGCGG
TCCCACTTCATCAATCTCCTTAATCGACTCAAATATTTCTTGCCAAATATTTAGTCGCCA
TGAAAGGTGACGAAAGAAAGAGCGGCTCATTCTCTAGAACATCGATTTGGTGACCAACCA
CTCATTCGATGCTACGTTACCCATTCTTTCTCTTTACCCAGGGAAGACTTGCCTCCTCTT
CTAAATACTTCTGGTGGCCGCGCTTAGGATCCCACCAACCATGAGGGACTTGAGCGTTTT
CAATATCCAAGAGCTCATCCCGAGTTAGATCAAACGCAGGGCTCAAAAGTAAGTTTTCCT
TGATATGCTTTTTTGAACCACTTCCAGGTATAACTGCAAGATCATTTTGCAATGCCCATT
TGAGAAGGATCTGAGCCTCTGTAGCACCATATTTCTTAGCAAGCTTTGACACTACCGGCG
GCCAAGACGGACTGCCACCACTACTATCGAACCTGGAACCTCCTAAGGATGTGTACGCAA
TTGTTGCTATCGTATTTTCGTTTTGCCACTTTGCTAGTTCCTTCCAAGATGTTGAAGACC
ATGGATGTAGTTGGATCTCGTTGGCTTCTGGCAGTTCCCCTGTCGCACTAGCGATATCTT
CTATTTCTCCTCGATTAAAATTTGATACACCAATGGATTTCGTCTTTCCGAGTCGTTTCG
CCTCAATCAAGCACTTCCATAGTTCAATAGTTGGATCTTTACCAAGCTTTGGGGTGTGTA
TCAGGAGCAAATCCAAATATGTTGTGTCTAACTCAGTCAAAATCTCGTCTACTGCAACCA
AACATGCGTGGTAAGATGACACTTTACCCGGTGCAACTTTACTTGTGATCCAAATTTCCG
ACCTCGGAACACCTGATTCTTTGACTGCTCGGCCAATCTCGTCGTGGTTGCGGTAGGCCA
TGGCAGTGTCAATGAGACGACCCCCTAGTTTGAGGTATAGACCAGTAGATTTGTAAATTG
CGTCCCCCCTCGCAGAGGCTCGGCAACAAGTGCCATAACCGATTGCAGGCATTTCTAGAC
CAGAGAGTAAGCTTATTGTTGGAACAGATGATTTCGACAAGCCGTTATGAATTCCATTAG
AAGGCTCTAGTGGAGAGTTGTTGCCTCTCTTCGTGTTGCTGCCTCCAACACCATATAGTC
TCACAACGGAATATACAATTAGTGCAAGCAGTATCCAACGAGCATATGGATATGATCCCA
CGAGTGACTTCTTCCCCGGAGGCGGGCGCGGCTCATAAGATGGCAACGTCATGCTCTTCT
TAATCTCGAAAGAAAGTGGACCATCGTCGTAAGCTGACAGAGGGTGAAAGCTGGTGAAAG
TAGGTGACAAATCTCTGTGGAAAGATCTGGAAGATCCGGCAAATGTGAAACGAAGGAAGT
ACTTTTTGACATAACCCTATCAAGGAAAAATTTGGCGAGAAGATATCGATGCAAGTAATC
CTACAAAATCCATTTTAAATATAGTACATATCTTATATGGATGACTTCAACGGAAGAATA
TAAAAGAGTATGTAAAGAGATTCAAATATATATCCGTTAGAACTCTCAACAATTCAGTCC
ACGATGACATCTCTTTCTAGGAAAGAAGCGATCGTTGCTTCCGAATTCGATTGAATATTA
TTGAACATTTTTGAACATTTTTGAATATTTTTGAACATTTTTGAATATTTTTGAACATTT
TTGAACTGTTCAAAAATGTTCAAATATTAGGGTTCGTATTTCGTCAACGTGGCATTGAAC
ATTTTTGAACATTTTTGAAAATGTTCAAAAATGTTCAAAAACGTTCAAAAATATTCAATA
ATAATCAAACATGTTCAACGTTCAAGATGACATTGGCTTCAATTCATTGTAGTCGCCAAT
TAAGGTCGCTCTAAAACATTTAACGTACGTAATCAATCGTTTGAATGCACTTCTTTCTTA
CGACGCTTGCCTATTTTCTATTACATATTCATTCCCAAGAAAAACGAAAAATTTGAAAGT
ATACTTTCGCTTATATAACAGCCTTCTACTGTACTGTACCGTGGTCACACCATTTTCGTT
TTTAATACTTCCCTCGTTTCACAATTTACCGGATCTTCCTGAGGAAGATACAGGAGGAAG
GAAAAGATATTGTGCCTGCGGCCCGGGTGATATGGTACCAGTTTAATTGTAGTACTGACG
CACCCCCTTTTGTAACAAAAAATAAACGATTCTCGTCAATTTTCGTAAATTGCATATAAC
TTTTTCCACAGCCCTCGCAGTGGGATTTGCGCAAAATATTACGGATTCGTCTTTTCACGA
GCTTTCCAACGGTATATGGGTTGATGGGTATCGGTCGACTCCAAGTCATTCAAAATCGAG
CTTGAAGGGGCACGTTTGCAAAAAAATATGTGACCATATCATAGTGTACACTTGTTACAC
TGTCCATAGCTTCCCTGTTGCCGCAAATAATCGTGACAACATAGGGGCACCTCACTCCTA
ACATGAATAGGAGTGAGGAGAAGCTTAAGGAGCTTGCTAAGAAGACTGCCAAGGCCAGAA
GACACCATCCAACTCTCAGTGTTCCTGAGGCAAGTTTTCTCTCAACTGCAAAACATAGTT
GTTATTCTCCCTTCCAATTACAATTCTGAAGTTCTTTGAATATACAGACTTCATCGATGT
TACAGTCTGTTAGACTAGCAAATAAGACTGTTAAAACTCCATGTTGTTTAGTTTACTAAG
TTACTCTCTCATCATTTGTAATCATCATCAAAGAACAGGGTCAAAAAACTTTGTAAAGAA
TTGATTACTCGCAATTGCTATTAGTTTAGCATACACCCCACACTGAACAAAACAGATGAA
CAATAAAATCTTCATTCTTCTTCATTCTTGATCCAACTATGGAACTCTGATCATAAGAGA
TGACTTTCATTTTTGGATGATTCAATCATAGCTGCATCTAACAATCCAAACTCACGCTCT
GCAGTCACTTCCTTCATTATTCAAACTCAAGTCAACCTCATTGACCTGTTCTAATATTTG
TCATGTTTTGTTCCTGATAACTGTTTGTGATAAACGAAAGGCTCATGTAAGATGCAACGA
TTACCATAAAGTGGAGTGAAAATGAGGACGTATACTTGTCCCTGCTCACCTCTAAGCCAA
TCACTTTATCTGGCACGGCACTGGGGAGGCGTCAGCCGATAATAAAGAGCGAGATAAATA
ATGTTGTTACTAAAATGTCGCCTGAGGAAAGAGAAGATTCAAGGAAGAAGCTGGAAAAAA
TCAATGAAACGGATGACAAAATGCACTCACCTTTAATTTTGGTGTTACGCGAATTGCAAG
CCGAAAAGTCACCATCAAAGCCTGGTGAATAGTTCACCCAGGACTGCAAAGAAAGGAACA
ACAATGGATGCCCCTATGAGTCAATAATGTAGGCAATAAAATCAGGGAATAGGCATTGTA
AAAATAAACTTACAGCCAAGAAATTCCCTTCTTTCCCCCTCCCGGTCATGATGGTTGCTG
TGTAACAAAAATGGCATGTTAGAAATGGTGCAATTTCTCTGGGAATACGGTGAATCTCAC
CAATCCAAGCGGCAGTATTGTCGCGGGTGACGTTGCGGTGAGGGCGATTGTGGAGAACCT
GGTGTTGCGACGGTATTCACCGTGATCGAGGTGATGCGGCGACGGCGGCGGAAATTGTCA
TGGTCATGAAGAGTAGTGACGCCATTTTATTTTTTTGTGTTACGTAGAATCTGGTATGTT
TTTGTACGTGGGCCAATGTTACGCGACAGTACTACAATTAAACTGGTACGATACCGTACT
TAAAAAGACTTTCGTCAAAAATACATAGGAATTGATATTGAGTGATTCATGAGTATTTTT
TGTCCTCTTGCTAGAAGTTTGAGAACACGCGGTTCTCAAGTCGTCTTTGCCCAAAATCTA
TCATACTTCGCAAGGAAAACAATAAAGTTGTGTTCAGATACTAATATTTCAAAGAGACTG
ATAATATTACCAACTCTTTGTGTGGTGGCCACACATGTCAGCACTTTTTGGATCATAACA
TCATCTACGGGCATGGAAAGTGGTATCAGAGTAGTAAGATGAACATTCATCATGGGCACA
TTTTGTTGAACGCTAAGCTCAGACATTTTCGCCGGGATCTTGAAGAAATCGCAGCAAATC
AAGAATCTATTTCAAAATCATAACCCACCACTCAAGTTGAACTTCTTGGCTTTTGCACAT
GAGATGTCAATGGTATCGAAGTGGACTCTGAACGTTTACGATGATATAAATTTCGCCGAA
CTCAGTCAGATCCCGTCGTGACCATCTCGAGCATCCCGTAGAACGACATGGAAGACTGTG
AATAATCATTAAGTTGAGCTGCCAAACAATGCACGGGCATCTTTAACCCATCCGTCTTAG
AGTGCTTCTTATTCTGTACGGCAGCCGAACCATCCACTTCAAAGGTGACGACATCTTGGA
AGATACAGACCAAACATCCCACCAGGGACCGCCGCCTACCTGTTAATTAAATTAAGGCAA
ACGGAATCGAGAACACATTGGCATGATGTCCGTTATTTTCGATTGGAATAAGGAAAGCTT
GGATGCAAACTTACTTCTACTGCGCACTGATTGCTTCGAGCCCTATCAATAATTGGTTGT
TTGTCGCGTTTACGAACATAATCACCAACGACTTCATCCCACTCCAACATCCACAGAGAC
AGCGTGACATGACCAAATCCAGAATCTCTACAGAAATATTGCTGCAGATTCATGTTACAG
AGACGAGGAAATGAAGCGCTCAGGTTACTTTGAGCACTTAATACAAGGAAACCATTTCTT
ATTCAGATCCAAAGCTCACCATTCCTTCGTCTTTTGTCGGCGCTCTCAATAGAACACCCG
GTACATCCTCCTCCGTAAAAGCAACGACCTCCGCCTCAAATTGCATCCCGCTTTTATCAG
TACACCTCCCACGAAATTCCCATCGACCCCACGGCCGGACTTTCCATTCCATCTCTCCCG
TCCACGGGACAATTTCGTAAAAGGTTCCGTTGTAGTGAATCCCGATCATTCCTAATGTTT
CCGTCTTTTTCCCAGGGAGGAAGGAGAAGGGCAGTTGACGAATCCCTCCTCCAGCTGTGA
AGGCAAGATCGGGATAATTTTCAAAGGAGTTGCATTGTGCCCAGTACCACTTGGTTGGAA
ATGCACCCCCTCCATTGCACGTGAGAAAGGAGAATAAGAATGACTACCAAACGTTGAGAG
ACAGCAATAATTTAACATTAGTGTTTTACGTACCCCAATTTTTCTCTGCGTAAAAGGGAG
CATCATTGAATTCATAGAGCGTCCCATTCCAATTCAAAGTGCCCGTGGCACGTGCATGAG
CCATTGTGATTTGCCAATGCGGTTCAAAGACGGGGTAAGACGCCAACCATCCCGCAGTAC
TATATTGTCTATAGTATTCCCCACCATACTCTGCAGAGGTTGAAGTGACACCATCCATTC
CTGTCAGAAGGGGAGGATAGTTTCCCCATCCAGCCACAGGGCGAATTGTCATGTCGTATT
CTGCTGCACCACGTATCCCCTGATTGGATTTGACCCCACCCATCGTTCCATCGTGTCCGT
CGAGTCTTCCCTGAAAGTGAAAGGGAAGTACCTGAAATCCGGATTGGACCTTTTCTCTCC
ATTCTTGTGGCGACATGGCGGCTACTTCGCAGTCGTTGGCGCGGTTCTCTTTCCATTCAA
AGGTGCATCCCAGTCCTTGGGTGTGCTTCCATCCCCAAAATTTGGTGTCGTCGTTATGAC
TCTGTACAAGATAGGTATCTTGTGGTCCGAGCAATTGCATGCACGCCAGAGTAAGAGGCG
ATTTAACTTTCTTTCGTTTGAGAGAACGAAACATCTTTCGTATTCTCGACAGCGGCGATT
TGCCACGTGTCTCCATGTTTGGGGCTTCATTGCGTTCTGCACTGCGAATGAATCGACCAG
CATCTTCAATGGAGAATATGAATACAAAGCTTTCGTTGTATTGGGGGAGAGTAAGACGGT
AGTACCATCCTTCGGTGAAGCGTCGATTGCTGATGAATGGAGAAACGAACGTCGATTTGC
ACCAGGAGCGGAATTTGGATGACTGTTTCGTGGCGCTTGGATGAGTGGGGCGGAATTTTC
TGCCAGAATGAGGCGTTTGCAAATTGATTTTGGCATTGATATTGTTTGGCATGTTTGCCT
CAGTACGATTGCCTGGCGCTGGTGAATACTGATTTGGGGTGGATACGCTTAGCAACTTGC
GATTTCGTGGTACATCTGCCGGCCTTCCATTTTCGTCCAACGGGTAGGCCGGCGAAACAA
ACACGGCTCTGCTGATGGGCACTTCGCACGCGCCATCGATCTGATTGTCGTGATTGATTA
TTTGATAGTGGTTCGCTTTCGAGCTTGTTGTTGTTTCGAGTACATGACGGCCCCCATGTG
ACTTGCTCACTTTGTTGCATGTGACGTATGCCCGAGACGTCGTTGGGGGCACGAACGAGG
ACGTAGTTCTACATAATGGTGGAAAGAATGGCAAACTAGTGCAGCAAATGCTGATAAAGG
CGATCTGACGAAGACACAAGCCGCGCCTCATTTTCATAAAATCTACATCAAGGGTCAATT
AAAAGATGTCGAACCCTTGTCGAACCCAACTTGATCGATGGAAGACGAGGCAGAGGGGAG
GGCTCGAGGGCTGCTCGAGGGTATGGTACGAGCGGATGGTATGTCCTGTATGTAGTAGCA
GTACATACACAGTGAATGAACAGAGTTTTGCTGGAGATTATACAAAATCCCAGCGGTCAC
ATCGTTGGGGAAGTGAATGGCCCTAGAGAGGTACACAGATATGTGGTAACGCATCTTACC
TATCACGAACCAAATCAAAAACTATAAAACAACATGGGAACGACAGGGGACGACGAGACC
TTCTACAGATTACGACGACGGAGATCCATACATCAATGGTCGAATCATTGATACAATATT
GATATTGTACACAGAACTGCCATCCCGTCTCCAAATAGCGCATGCTTAGCGCATGATTCA
CTCATTTCCCTCTCTATTCTGACCTCTCCCTACTAGTCTCTAATCTCTCTATCTTCGCAA
ACGAATCTCCCCACCAGCTCCCAAACCGCCATGGCAATCAAACGCAAAGTCGAAGAGGAC
GACATCGAACCCAAAGCCAAATCCCTCCGCTCCAGCGAACCCCGCAACAACGATGCCATC
TCACCCCCCTCCCAACCCCAACCTCCCCTCACAGCCCGCCCCTCCAGCTCCGTCGCCTCC
CGTTCCTCCCACTCGTCCTCCTCCGTCATCGCGCTCACCAACCGCGAAAAACGCCAATAC
AAATACAAAGAATCCATGGCCATACTCAACTACCAGCTCTACTGCATCGCCAAACGCGCA
CTCGCCTCCCCCATCTCGCGAACGGGGAGCTACACTCATCTCGTTGACACCTACCAGCAG
CAGGCGGCCTACCTGAAGCGGTTGTACTGCAAAACCTACGGAGATGTGGCCGTATTCGGT
ATTGGAGACTGCGGGCAGCTGGGGTGCGGGCAGGGAATAGACGAATCCTATTCTCCTCGA
GTGGTGGTGGGATTGAGGGGGATGGAGGTGGGGGCCCTCGCATTGGGAGGGCTGCATACG
CTGGTGTTGACCGAGAGGGGGGAAGTGTATAGTTTCGGATGTAACGATGAGGGGGCTTTG
GGGGGGATCGTGGTCGATGAGGGATTCCAGCCTTGTAAGGTGGAGGGGTTTGTGCCCAGT
GCGTTTGGACCGAATGGTGCGGGGTTGTCGTCGAGGGATGTGGTGACGTTTGAGGAACGG
GAACGTCAAGTGGGGTTGGCGAACATTGTACAAATTGTGGCGGGGGAAACTACCTCTCTC
GCACTGTCCGAAGATGGAGACGTGTACATGTGGGGATCCTATCGCGATAAGGAAGGACGA
GCATTTCGACATCTCCCTCCCCCCGATGACGATCGGGTACCCACGGGAAGAAAAGACATG
TCTCAATTGAGCCCAGACGAGAGTGTAGACATGTATATGCCCCCTCGAGGCGCCCAGGAC
TGGCCTTTGCACCTATGCTTGGACAAAAAAGCAAAAGATATTAGTGCCGGAGATGGATGG
GGCGCGGCAATTTTGGAAGATGAAACTATAGTGACTTGGGGAGTTGGGACGAGTGGCGAG
ATGGCGAGGGAAGTTCCTGTCTTGGATAAAAAGACGCCAATGAAAGTGGTGATTTCCGAA
TTCTTGACGCCCAAGCCTCCGACTTGGAATGGTTTGTCAGGAAAGAAAAAAGTTGCAGCT
ATTTCTTGTGGTGCGTATCATTTGTTGGCGATCGTGAGGGAGTGTGGGATGAATGTTTAC
GGAAGTGGATTGAATCAGTATGGACAGTTGGGCTTGGGAGATAATGTGAACAGAAACAAG
TTAACAAAGGTGAGCGTGTGATATTTCCTATTGCCACGACATTGTTTGTTATTTCAGTTC
GTCTCATGTTAGGACTCTTTAAAATGTCACAATTCTGTTCCAGATTGAATTTTTTGAGGG
ACGCAGTATTGTCAAATGTGAAGGTGGCGCTCACTTTTCTTGCTTTGTCAACAACACTGG
CAAAGAACTCTACTGCTGTGGTCGTGGTGACTATGGTCAGCTTGGCATTTCACTCGAACA
ACCTGAATCAGGATCATTTGAAACGACTCCAATCCGAGTCCCGCTTGTTTACACCATTCA
AAAGAGCAAAGTAACTGATCCTAAAGGCAACTGCATTATTGAAAGTGACATAGTCGAAGA
GGATCAGCCTGAAATCGAACAAATCTCTTGTGGTTCCAGTCACGTTTTGGTCTTGACTAA
AGACGGTGACGTGTACAGTTGGGGCTTTGCCGAATTCGGTGCCTGCGGACAGGGGAAACG
TGACACAGACATAATGCGTCCTAAAAAGATGGAAGCAAAATTGGCAAACGCACAAGGGGC
GAAGTACAAAATCAAATTTGTTTGCGGTGGAGGGCAGCATTCGGCAATGGTTGTTTCGAC
TGACTCGAGAGAGTCTGGAGGCGAATCATAATGATCTTTAAATATATAGCGACATTAAAT
TACATCTATAAAAAATATTTGAGAGACTGATCTTTTTTGTGCATTTTGTCCTTTCGAAAT
AATTATCAATTGCGACACCCACATTATTGGGCCAAGCAATGCCCAAAAGTCTTGACAAGA
CAAGAAAAACCATCAGGGTCAGAAATTTACAGTATCAAAAAGTCCATGCAAGACCTGGAG
TTTGTGACTTGTTTAGCTTTTCATTATATTTAGTTCTCAATTGGTTTAATTCAGAGTAGA
GCCATCCTAATATGTAGAGCATCTCTAGAGTCTGTCTATTTTCAGATTTAGGCTAGAAAT
TTTTTTGAAATGGCTCCCAACCAAGGAGCAGCTGTAGCTAAAGCCACAACTGTGTCTACT
TCTGTTACTTCTTGTAATCAAGCAGGTCAAAGAGCAGCACAAGTAGGGGTGACCACAGTG
TTTGAGGTGTGAGTGGAAAAAGTAGTGGTCCAGAAGGTTCAGAGTTGTGAATACAGACAT
CATGTTGTGGATGCCAAATACAACATCAGTGAGCAAGAGCATATGTTCAAATGAATGCAT
CCTTATCTTCTATTTCTTGCGGTTGAGGTTGTGTGGTTTAGCACAACAGTAGGCTATATC
ATGATCTAGAAAGATCAGGAGAGCAGTTGGTGAAAAAGTTTAAAAAGATTCTTCAGACAA
AGATTTGCTCTGATAGTCTGAACATTCCACATTTCAAGCACGATGACAGAGGCTTTTGCC
ATCAGAAAGCTACTCATCAAGACAACGAGGGGAGTTGTAAGTTCTGAGAAGGAGGTATTT
TCACCAGATGACACCAAGAAGTGGAGAATGAATAAGCTGCTGAAGACTTAGGTGCTGGCA
AAAGTTATAGAGATGTAGATGCTGGAACGATGATTGTGGTACAGTATCTTTTGATGGTAG
CATTTCTGGCACCCCTGCCTGTGGAGTAAGTTCTTATCATTTTGTCCTTGTTGTGTTTGA
TGTGGAACAAAAGGAACACTTGAGTTGGGCAGTTTTGGAGGTATATGTGGGGCAGGTATT
GATTGATTTTACACTTACCACTGCCCAACTGAGGAATGTTACAAAACAATTGGTTGATGC
TCATCCCAAGTCCTTGTATCTTCCCTTTACAAGTTTCATGATGGTCAACCAAAATGGCAA
TATCAAACTAGAATGACATGCAATTGGTGCCAGTTCACTGTTGCTCTGATATTTTTATTG
GGCACCATGCAACTAGGCACTAACTGCACCCATGTAAATTATACCAAAAGATACAGTTTA
TATTGAAGCCTATTGCAGTCTACAGATGGAGCCATAGTGTTCTTCCTGCCTTGTCTGTTC
TTCTACCCCAAAACTTCTGGATTATTAGAACAACAACTTATCACAATTCTTGTTTGTGTT
TGTGTTGTTAGCATGATGGAAAATATGAGTTACCCTAATCACTAATGGGTAGTCTATGTG
GTACCCATATGGCATAACATGGCCCTACAGCTACAACCTCCCTTACTTGACAGTGATGTC
AACCTCTCCATCATGTATATGAGATGCTTTCTGACATTTGGTATCATATTAAGTTTGTTG
ACAGCCATCTGGAGTCACCACTAGTGATGGAGAATCTAACAATACAGTGCTTAGTTTCAC
TATATTTAAAGACCTGAGCCAAAAGTACAAATGTTGAGAGACCTAATGCAATATGGTTCT
TATCGCACTATGGCACTTATATCCCCCAAGGGCCATGATTCCTAGGTTGTACATTCCAAT
GTTTGTTTCTGTCTCAAAACCCAACATGAGTAACAAGCCAGAATTCATGAAGTGATTACT
GAATACTATAGGTTCCTGTAATAGTATGGAAATTTTGTCAAACGAGCCTTATTTTGTGAT
GTCATGGCATTACACTCTTTAACTATTGCAAAAGTAAATAATTGACATAGGACAACTTTT
CGCAGTAATCTTGCTACCACAGTAATCGCTTTACTGTCAAAATTAACAAATATTCCAGAG
TAATGCAGAATTCTGACGGAATTCCGCATTTACAACCTAGCATGATTCCTGCTGGAAACC
CCAACATCCCTCACAAAGTTTGAAAGTCAAATAAGATTTGGAGTTGATTGTGGAGAAGAC
TGAGGGTGCCTCCGGATTAGATGAAGAATTATTCTCCCCAGATGATGTCAATGTCAAAGT
AGTGGAAAAAGAAGCTGTAGATATTGTGAATGGCTATAAAATGAGGTTGAGGTTGAGGGG
GAACACGTGTTGCAGAGGCAAGTTCTTTCATTTATTAAATCATTTCTTTCTGCTCTTTCT
TTGTCTGTTACCTTTGAATTCACATTGCCAAAGACATCGGCTGCTACAACTACAACTACA
GACACCCCCACTCCCATAACCCGCTGTAGGAAAAAGTGGCACAGAGGTGATGTTGACAAA
CGATGTTTCTGACCTAAGCCAGAAAGTATTTAAAAAATCTTGTTGTAGACTTTGCTGACT
TTGTATTTTATAAGCTTAATACTACTGTACAACTGATGAATGAGATACTAGTTATCTCAT
GCATCAAAAAACACAAATGATCATGGGAGAGATTGGCAGTGATTTGTGGCAGTTCCATGA
CTGGCTCATATTCAACTGCCCAAAGGAACTGTCCCATGGGAAGGTTCCTGAGAAGGAAAT
CCTCCATTGGATATTCAACCTAAGAAAACATCTACAATGTGTATGGTGGAGTTCTAGGAA
GGAAAATCCTATTTGGATATGATTTCTGAGAAACTCATATCTTGTGACTTTTGAGTCCTT
CCTCTATATCAAACAATGTGAAGGAGACATATGGAGTTCCATCTGGAAGCTCCAGATTCT
TGGCCTATGTCACTCACCCCCACGAATGGAGGTTCAGGTGAGGTGTGAAAAAACCTTTCC
TTTGAAAACAAAAAATGGGGAGGCCCGTTTTGTGAGTGGAAGACACTTGTTTTGTGTACC
GATTTAACTGGTGATACAAGACTTTCCTGGCTGAGTAGTGACTACGAAGCATTATTTCAA
GCGTAAGTGTTAGTGGAGAGAGGAGTAAGAGTGATTCACTGACATGTTCTTTATTTTAAG
TGTCTGTAGTGTCAAAGTATGGTGTTATTCTCCTAATGTTTAATCTTTCTGATTTTGTTC
CGCGGTGAACCCTGATAGTACCATTCGTATGGACTGTCGAGATAGTCCAAGGATCTTTAT
GGTATTTGCTTTCTGATTTGCGGAGGATACCTTCTTTGCGAAGAAGTATTCTATCACCAA
TTTTATAATCCCAATCGATGCAAGACTTGTTTTCACGTTCGGTGTTGCGATCGGTTTGGC
GTTGCCTATGACCTCCTATTAAACAGCATGTCCCTGCCAAATATTGCTGCACCTGGAGAG
GCTTTGAGTACCGTGTGGTATGTGGAGCGAACGGCCCACGCAGCATCTGTGGGGAAGTCT
GCTATGTCACTAGGAGCCACTGTATTGGCCATGTCTAATTCAGCGGTACGGAGCATTGTC
ATGATTACTTGATGCATCTGTTCTAGTATTGCATTCGCTTGGGGGTTCTTGATGCTGGTT
GGCTTACGCTTGATACCGTATGAATCACATAGGGTTTCAAAATTGAGCTTGAACTCGCTT
CCATTGTCGTAAATGATTACTTGACAACGTGGGTAATGGCTAAACCAGATCTTGTTTACT
AAAGAGCCAACTTGTGCTGATGATTTATCAAAGTATGCTTCTTTAGGTTTATTATGTGTG
TTAGTGTTAGTACCCTTGAGGCCCTTTTTACCCTTGGGAGTAACAGAATTGAATTCAGTT
ACCGGTAGTTCCACAATTTCGAACCAACTGGTAGCTGGATCTATCATTGTGACACACATA
AAGTCAATTTCAGTGCCGTCTTTGCCCTTGAGAGTGTATGGTCCGATTAGGTCCACACAT
AGTACCTCCCAGGGATTTGATACAACCAATTTTGTAGGCAATGTACCGTACTTATGTTGG
CGTCGTTTGTTGACTTGGCATTTATGACAATTTTTGACAAAGGTGCAGACAGAGTGTCTC
AAACCTTTCCAATACATCGCAGCGCTAAGAGTTTCTTCGAGATGGGTTGTCCCAGGATGC
TGCAGATAGTGATGGTACCACTGTACTGCTCGCTGCTGGAGTTCCTATGGGATGACAAGT
TTGCCATCCTTGCACAGTACTTGAACATTTTCTACCAGCTGAGGTTTGTATGCCTCCAGC
AGGCTGAGTGTGTCCAGCGTTTTATCCATTTGTTCAGCTGCGGCAATCTCCCGAACAGTC
AGGGGATAGATCACATTCTCTTTGCTGCGGTTAGCAAACACAAAGTTCATGAGGTCTGAG
TGTTTGACCGGGGATGGGTCCTCTTCTGCTTGCATAGTGTAATGACACCAGCATTTGGTG
AAGGTCATCCAGTTTTCCTTGACGTCCTTTGTTGTACCAAAGTCAAGGCGTGAAATCGCA
TCCGCAACTGTGTTGTGGATTCCTTTGATGTACACAATTTCAGGACCATATTTCTCTAGT
AATAAACGCCAACGGTAAACCCTGTCACAGGTTAAACCGAGTGCATCATACATGAGGTTC
TTGTGGTCTGTGTAGACTACAATTGGCTGGCCCCACAGCATTCCTTTGAATTCTTTGAAT
GTTCAACAATGGCTAGAAGTTCAATTTCGGTTACGCTGTATTTTTGCTGACAGACAGAGA
GTTTTCTCCTGAAAAATGGAATTGGCCGGTTGTTCTGAGTAATGACGGCTCCAAGTTGTC
TCTTGGATCCATCAGTATAGATCTCAAACCCTTTTGAGTAATCAGGGTAGGCCAAGGACA
CATCTTTGGCGATAGTGGCCTTTACGTCATTGAATGCTTTTTGATGTTCCTCAGTCCATT
TCCAGGGTTTCTTTTTAACCTTGAGAAGTTTGGATTGTTTGGTATGACCACACTCGGATA
CGAGGCTTGTGAGTGGGGCAAGCATTTCGCTGCGCCGTGCCCAAAGATCTCGATAGTATT
GGACCATGCCAAGAAATCTACGGAGGTCTTTGACATTTTTGGGTGGTGTCAGTGCAAGTA
TCGACTGTACCTTCTTGGGTTGTGGTTTAATTCCCTCTTGTGAGAGGATGTACCCAAGAT
ATTCTGTTTCAATGGCACAGACGTTTGATTTGCGAGCATTTACTTTTAGGTTGGCATCTT
GCAGTCTGGAGAGGACCAATTCCAATTTAGCCAGGTGGTCTTCCAGGGTTCCCTTGGTGA
TACATAGTAGATCATCAATGTACATTCTTACGAACTCAAGGGTGGCCATTAGTTCCGTCA
TTTTCGATTGAAATATGTCCGGAGAACCAGCAATCCCCATAGGTAACCTGAGGTAAGAGT
ACTTACCCCATGGAAATATAATGGTGCAGATCTTGGATGCATCTGGATCCAACCTAATGG
TGTAGTAGCCCATGTTCAAATCAAGGGCTGTGGCAAAAGTGAAACCTTCTAACTCTTGCA
TGACTGTACTAATTTTCGGTAACGGGCATGGTTTTCTAACAATCCTTTTGTTTACTTCTC
TAAAATCACTTAGGAAACGTACAGTCTGATCTCTTTTTGGTACTACGAACGATGGTGAAG
CCCATTCAGATGCGGGCTGCCACTGTAGTACCCCTAGGTCACACAGTCTTTTGAGCTCTT
TCATGAGAGTCTCTTTAACTGAATGCGGTACTGGGTAGGCTCTGCCATGGTACGGTTTTG
CACCTTCCTTCAGTTCGAAGGAGACAGGTTCAGTATTCCAATCACCTAGTGCACCATCAA
AGAGGTCCTCGTATTTACGGAGGAGCTCCAACAACTTGTTTTGATCTTGTAGACTAAGGT
GAGGACAATTGTTGTCAAGAACTGATTCGAGGTCTGCTATTTCATATTTTGTATCTAAGA
TGTGAACTGCACACTAAGTGGGTTCCTCAGTACTATGTGGTTCATGTATCATGCTGTGGT
TAACTGACCAAGCCTTTTCAATCTTAGAGCTAGTTGACAGACTGTTGATGTCTCTCATTG
GCAAGATGATCTCATCAATGGTAATATCCTTTGTTTGAAAATCTAGAACAATTCCAAGCT
CTCTCAGTGTTTTTACACCTAAGATGAGGTCAAACGCTGGCTTAGCCATCTTTTTACCAT
CATACTCAACAACATCAGGTTTAACTGTGTATTCCTTGCTATTGGAGTACTCTAGGAATT
TTAGAGTTACTTCGCCTCTTCCTTTGGTTTGGAAGCACCCATTCGACGTGCGCCAAGACT
TTGACACCTGCCTAGTCAAGTAGGGAAAACGCTTAGTGGTTCCTTTTCATGGAACATGAG
GTCACCATCAGAACCAGTGTCCAATAGTACTCTCAAGAAGTTGTTTTTGCGACTCCTGGA
CAAGTGTTTGAGTTTTGTCGAGGACTGACTTCCAGTCGCTAATTTTTGTATAGCCAGTAC
TGCTGTTACTGAGTCCATTGATTTTTGTGGGTTAGATGGCTCAATTGACTTTGATTTATG
TAGGGTGTCCCTCACTGAGGTGGGATCTACATCAAAGTTAGTGGATAAGTTCGAGGTGTC
TTTGAGATTTTTCAAAGCTACGTCCACTAAGGGACTCGAATAATCCGGAATTAAAATGTT
GTCATTTAATTCTAATTTTTGGTTACTGGTAGTTTTTATCGGACCAGGGGTAGTGTAAGT
AGCTAACTCGTGGCTAGTTTTAATTTTCTTACATCTATTTTGATTTTCCCCGGTACTACC
CGACCCAACACTTCAGGATGAGTCGGAATCGCTGTCACTTTCTTCACGACGGCGACGTTT
CTTGCCTTTTTTATTGGCTTTCTTGAGAGACTTCTCAAGTTTCTCCATGCGAGCCAAGAC
CTGGACGTAGGACTTCTTGGGGCGACTGTCCTCACGGGACTTTCGTGCAGCTTGCCCGAA
AGTACCTCGCGTAGGAGTTTTGTCTTTGTTGTACCGGCGACACTCCGCAGTGTTATGCGT
GGTGTGTGCGCCCCCATGCTTTTTGCGTAGCTCGCAGTTCTTGTCTACGTGCGTATACTC
TGTGCGTGCTTGCTTGGGCTTCTTGGGAATTCGTGCACCTAGCGCAAACTTCTTGGAGGG
CTGTTCAGCTCCTTGGGCCTTTGCAGGCTTAGAAGACGACTGCCTCTCATCCACTGGGTG
CGCCACCGCAATTCGCTCAAGAATGAGCAATAGAGGCTTAACCCCTTCGGGATAGCACTT
CTCAAGCAAGTGGTACTGGTCCTGCCACTTCAACAGACACATGCGCAATATATGGCATGC
AAGCTCCGCATCAGTGAAGGAGTAGACCTGTTGGGTCATTGTACTTGCGCTCGGGCTGTA
TTACAAACACGGGAGGTCTTCCACGTAGTTGTTCAGCTGCATCACGCGCTGCACAAACTG
ACGCACCCGAACCTTGTTGGGCTTCTTGAGGCAATTTGAAATATAGAACTTCAAGTTTTT
GCCTGCGTCATGTGCAAAACACGATTGGAGGTGCAGTAACTGGCACCTCCTGAATGACTC
GGACGTCTTGCCCGGTGACTTCTTCCTTTCGACTCCGAAGATGTCGTGAAAGGGACTTGA
CTCCGTCTGCTCCTTGTTGACAATTAAGTCCCAGGGCTGACGTGCCTCCTCAGTGAGAAG
GTTGGCGTAGAGTCGAAAAACTTCTAGGGCCGAGTCGGTCATTTTTGTCCTTAAGGCGAG
CATGCCGGCCTTTAGGGAGAGTGGCTCTGCCGTCTTTTTCTCTTTCTCTGTCTTGCTGAG
GGGGTCATCGGCAAGTTCACGTAGAACAGCCTTGCAATCACCTTTTTTCGACTCATATGC
CTTTTCGGCATCATCGCAGGCACGAATTAGCCCCATTTTCTTGGCGGTGCTATGTGCCTT
GTTCACGTGCAGTACAAACTGCTCCTTGGTACCGTGTCCGGACCAAACCGTGATTTGGGT
TTCTGACCCGTTTGCGAGGGTGCACTTGAGGGTCTCAGGCTTGAGGTCCAAAGCTTCTTG
GACTGGGTCCCGATCCGGCACATAAGGGATAGGGGCTTTCTTGCCACCTCTTCCGCGCTC
GCACTCTTGGTTCTTAAGCCCAATAGGGGCCATCTTCTCAGCAGACATTCTTGAGAGGGC
TGCTCCGAGACTTGTTCCAAGGAAAAGGGTCTTGTAGGAGCGTCATGGCGGTTCGCACTC
AAAGGAGACACGATTGGCACGAATCTTGTTGGCGACGGGATCACGTAGCGCAGACGTGGT
GCTACTACCTACCGGCGTACAAAAGACGGTGGCTTGACGGGCGAACACGTGGATGCTGAA
CGCTGGACTGGCGGAGGACAGATGCGACGGTGTTGAACGGACAGTGGTCGGCTCGACGGT
GACGCACGGTCGAAGGACAGTGTGGCGATGGACAGACGGTCAAAAAAAAATTCGCTCGAG
TAGGTTATCAATTGATAGTGACCTAAGCCAGAAAGTATTTAAAAAATCTTGTTGTAGACT
TTGCTGACTTTGTATTTTATAAGCTTAATACTACTGTACAACTGATGAATGAGATACTAG
TTATCTCATGCATAAAAAAACACAAATGATCATGGGAGAGATTGGCAGTGATTTGTGGCA
GTTCCATGACTGGCTCATATTCAACTGCCCAAAGGAACTGTCCCATGGGAAGGTTCCTGC
GAAGGAAATCCTCCATTGGATATTCAACCTAAGAAAACACCTACAATGTGTATGGTGGAG
TTCTAGGAAGGAAAATCCTATTTGGATATGATTTCTGAGAAACTCATATCTTGTGACTTT
TGAGTCCTTCCTCTGTATCAAACAATGTGAAGGAGACTTATGGAGTTCCACCTGGAAGCT
CCAGATTCTTGGCCTATGTCAGTTTCTTACAGATTATTATGCTCACTGCAAATCAACAGG
AAAATGAGTGACACCAAAGGCAGCACAAGATAGAGAAGGAATGTGTGGAGAAGCATCAAT
GAGACAAAGAACAGCATGCAACCGAGGCAATTCATTATGGTTATGCTAATGCTAATGATA
ATTCATTGCAATACTATGCATACCCAAGTCTCACCAAATGCAGTAGTTCCATAAATACAA
CAAATAAGCATTGGATGTAACACATAGGAATTGGAAGATACTGAACAGGTTGAGGAAGGA
GAAGATGAGACTCAGAAGAGAAAAGTGAAGTCGGAGGTATATTAGTTGTTGTTAGCAGTG
AAATTGAGTTTAAAATTTGATTATTACATGTGATAAGAAGATATGAATAAGCATTGAAGT
AAGAATAACATATTTCAAACTGGGATTAAATATATTTCGAATTTAGTAGTTATCATATAT
TATTGAGTGTGACATAAATTCAAAATCGGCATGCACATCAACACCAGGATAGTACATGTA
AGTCATCTGATTGATTCCAACCAGTCTTGCATGTAAGTTGAACAACAGAAGAAGCAATGT
TAAATCAATCATCCTTTGCCATACCTCTTGTACTAAAGAGTATCTTTCAAGCAAGGAAAT
AGCAACTGCACTCCACACATTCCTCTGTCTGGATAATGCTGTGACCTAAGCCAAAAAGCA
TAGAAAAGGTTTAGGTTCACAATACACCTGTAGATGTGCTGTAGATCATGAAAGTGAAAT
TATGAGTGTTAAACTATTGTGAAAATGATTATTGACGACAATCAATTATCATGCGCTCAT
CATGTAGTTGACATGAAACTGTGTAAAATTCTCCACAAATTCGGTAAGTCTTCATGTCCT
GACATAAAGCATAGTCGATCCTATATTTTATTTGATCACAGATGAATTCCTGCGAAGAAC
TTTTCTGCATTCTTGAAGCTTTTCATTGGTAGGTAGGGCAATGCATGCCGGAGGATCCTT
CTTCAATATCTTGATTACAATAGACCTTGCAAACTGGAGACACTTTGCAAGGGGACTCAT
CATTGCCAAACAACAATTGAATGTGTAGAAATCCTTCGGCTAAATAACCTTAATCGGTTT
GCTACCTTATTACCGTCTCTTAGGCTGTGTCCATTGCGTATTTTTTTTCCTTTTTTCCTT
TTTCCACTGGAAAATTTCCTGATTTTAGGGGGTGTAAATAAAGGGTGGTCACCCCCGTCC
ATTGCATAAAAGAAATTGGGTGACGCATTTTTCCTTCTATTTTAGCTTGTGTCTTTTTGC
ACCTCCTCGGTTAAATCGTCATTCATCGTGCTTTGACACATGAGATCTTACACGGTAGGA
GACGCAACAGACATGCTGCCCTCATTGTATTGTTCCGAACACACGTTGTGAAAGGAGGAC
GTGTTGCGATTGTTTTATTGTTCAGAACACGCGTTGGGCCGAACATGATGCATGCAAAAG
CACCGTAAACGCAAGAACCATACGGACGTTGATTTATTAGAGGGCCAAATTAACTGCAGT
GCAATCGTACGCAGTCGTCAAATCAGGGGCGGAACAAGAAGAACGTAAAAGCACGTGAAG
GCACGTAAAGGCAAGAAGTCAATGAAGAACGGCGAGAGGGCGAAAGAAGGGGTGGAAATT
TTTTTCAGTCCACGCCTGACTCCGACCTGGACTGGAGACAAAAATTTCAACCCCTGCGGA
TGACGGAGAGGCAGCAAATTTCCAGTGGAAAAAAGGAAATTATTGTCTATGTGGTAAATG
GCTGACTTATTTTTTCCAATGATGGGGTGGCTAAGAAGCTGCTTTAGGTAGAGAGGAAGG
ACGGCATCCGTACAATAAGGTACGATACATACGGTCTATCTCTACCTATTACTGTCAATA
TGGTATTGTATAGGTATTATAATATTGTACTGAAAGAGTCTTGATCTGTTGGCTGAAACA
TTGTGACGGCATGATGAGAAATGATGAGGTGCAAAAAGGTGCTCACAAGAAACATCAATG
GCGGAGCCAACAGAGGACCAACTCACGTTGAAGACTGCTGAAAAAGGCCATCACTGCGTT
CCAATTCTTGATTGACGAGTCATAGACGACGTGCTGCTCGTTCCAGCCTAAACATGGTCT
CTTTTGTTCTGGCACTGCTGTCGATCGGCTACTTGTCTCACGCATTCGTGCATACGACGC
CATGTCGGCGAGCCAAATATTTTTCACCATTGAGTGCCAAAAAGTCGAGCAAACAAACAA
AGAGACCACCAAACGCTAACAATAAAAATTCATCCACCGCTGGCTTTGGTGGAGCCGCAA
TAGCTCCATGCCCTTGCGGCTCCGACATGGGATACATGAAATGTTGTGGAAGGCTACATA
AAGATCCCAAGGCTTACGCAGATGCAACGGCCGAGCAAGTCGTTCGCGCGCGTTATTCTG
CTTACGCAAAACGGGACGTTGACTTTATCGTTGGCTCCACTCATCCGTTGAACAAAAACT
TCATTTCCGATATAGAGCATTGGAAGGAGATGATTCGGACCAATTGCTATGATAATTTTG
AACTGACTAGTTGTGAAATACTATCCGAAACATACGAAGGTGATGCTGAAGGGGGGAACC
AGGTGGCACAAGTCAAGTTCGTAGCCAAAATGACGCAAGTGGACTCTCGAGAAAAGACTG
CTTTCATGGAAACTTCGACTTTCGAGAGGGCGGGAAAGCACATCGCGAACGGGGCCTGGT
TGTACAAGGATGGTGTTATTGAACCCGCACCAGGAATGCCAGAGGCGTTGAATCTTGATG
AGGAGTTAAAAAAGGAGGAGATGCTGAAAGACAAACTCGAAAATGGCAGTCAAGAAGAAT
TACAAATGACTCGTGAGGCACACTGATTCTTGATTCTCGTTGACTTTATTTCCACACACA
GCACACAACATTTCTCGAACAAAACTAAGATAACAACACTCAAGACAATGAGACATTTTG
TTACCTCAATTTTACTTTCATCTGTATGAATCTTGACACTGTCCAACTCTAATTTTCACA
TCAATCCAATGGAAGCTTCCCTACAGTAACTTAAAAATCGCAACAGTATTCATACTTTCC
TCATTTGGTGTGACAATTGTGGATGGACATTTGATATGCTAATTTGAGCTAGTTTGCTTT
ATTTGTGGTTGTTATTGTGATTCGATCAATAATTGCATTGTGCAACGCAGCATCCGTGTT
ACTGTTGTGTCGTTAATCGTTCTAGGTTTTTCGCAAAGCAGTCACACAATGTAAGCTACT
ATCTCCAGAACCACGTATTCGATGGATCCCTTCTCTTCTGCAACCTCTCCTCTTCCTCCA
TCATCAGTTCTTCACTCCTTTCATCTATCCTTTTCACATACTGCGGCAGTTCTTTGCCAT
GGTCAACATCATGATTGGAGAGAACAAATCTTTGATGTGCATCTGCGGCATTCTCCAAGT
TTTCGCGCCACGTCGATTTTCGCGCATTCTCGATCATTGCGGAAACCTTTGCTTCGTTCG
GGGAGAGAGGCGTTGGATTGGAGGAGGCCATTGGACTCGAGTTGACATTGTTGAGACGTC
GTGCGGCTCTTTCATCACGCGCGTCAATAGCGACGACAAACACTGTCAACGTGAGAGTTG
TTGCTGCAAGCATCGCGGCGGTGGATGCTTTGGGGTTGTTCTCGGCGTAATACCGTAGCA
TGCGCCGACATTCATTCAACGTCATGGTTGTGGGCTGGTTGCGATCCGACAATTTGTGCA
CGTTTCGACTGATTTGTGTGTGATGATTTAAGTGTGGTGTCTTGGTTGGTGACTCATTAC
AAAATTCACAGAAGACAGAAGTCAGAAGGTTGTTGTCTCATGATCTCTCATGATCTTCGT
GCGCGGTATTGTCACCATCTGGCATGGTTGTAGGGAGTTGTAGGGGACAAGATGGGACAA
TATCAGGACATACGGTACCATGCCCTACAATGCCAACCCCCGCACTAAGAGCTCACGAGT
AAAATAAAAAGGCTAAAAAAAGGTATGATAGGAAGGAGGCCGCAACAACAAAATAAGGGA
CAGCATGTGTTAGGCCGAATGCTCGGTAATTTGCAATTGCCAAGCAATTGCCCTCAATTG
CAAACTCCACTTTGCAATTCCTTGTCGACGTTTGCACTGCCAAGGAATTGCATTTTTTAG
GAATACGCAGAACAATTCTTTGACGACAGCCGAATTGGATTTGAATTTTGCGAGACTTGT
CAGTTTGGATGTAGTTGTTTGCCAAATTTGGCGCGAAACGCATTCAACTGACAGGGATAT
TAATTGTACCAATCCCTACGTAAATTAATATCTTATGTTGGGTCAGTGTTCTCTTCCCAA
GGAATTGTAATGGCGAAAAAGCCTGGACAATATTGAAATTCCTAAGGAATTGTAATCACG
AAGATATTTAATCTGTATTACAATTCCTAAGGAATGGTAATTTCTCAGATATTTTACAAA
TGACTACTGTTCTGTACTGTCGAACGGAAAAATTGATGCCAAACGGACATGGTATACGCT
CCATTGATGCCAATCAGAGGTGTCACACAACAGAATTGATGCCAAACAAGAGGTCGTTGC
AGAAATCCCGAGCTAAACCGAAGTTGTCGAGGAATTTTTTGCAATTCCTTGGTAATGCAA
ACGTCGACAAGGATTTGCAATGTCATTTTTGCCCATTTTTGCAATTGCTTGGCAATTGCA
AATTACCGAGCATTCGGCCTAACATGTGGTATCATACAAACTGATGGATTATTGGTAGAT
TATTGGTATTGTATGCTGTCGATTTCGTCCTGTTCAACTTTTAACCCAAGAAGGGAAAAA
AAACTGCTTGGCGATTTTACAGATTCCCAACTAAAACACGGACGTTTATTTAGCGATATG
GTTGTTTCCGGTGGTTTCCCCTACAGACTCTCGTGCAGAACACGCCCCCACACACACACA
CACAAACATACAACATGTAACATACATGTATATCAGCATGTATACCACAAGCTATATGGT
ATGGTATGGTACAGTATGGTACCACAAGGTACGACACACACAGAAAAACATACAAAAAAC
ATCCCGCGGGCGCCGTCAACAGTCAAACATGAAATTTTGTCAGTGCGTTGCTGAACCATG
AACGACGTCCCGAAGCCGTCGCGAACCGAGACACGGATGAAATAATCCTCCTTTTCTAAC
CGCAAAGGCCGTCACGAGAGAAATAGAAGGCAGAGTGAGTTTTTCGGCAAAACGAGACAA
TGACAACCAGCCCGGTCTACAACTCCTTCATCGACATGAAGGGCTTTTCATCGAGCGGAG
CCGCGTCAGTCTCCTCCACCTCTCATTCAACAACGACATCCCCGTCGCGACCATCGAGAT
ATCATTCGAATGTGAGGCAGAGAGATCAGCAGATTTTCAGGAGGGCTGGAGCGGCGGATT
TCGATAGTGGGAGGGACCAGGGCGATGCCCTGGAACTGAATCGTGTGGACATTCCCGGGA
GCGACGTCGGAGCGGCCGGTGCATTCGGCGGCCGAATGTTCCAGCAACAGAGACTTTTGA
AGAATCAGCAGCAGGAGGAGGTTGTTTTTATGTCTCATGAAGGTTCTTCCTTCACAAGCA
GAAATGTTCGAAACAGCAGTGTAATCACGGAATGGCCAGATGCTACCCCTTCGTCATTCC
ATTTACCTGATCGATCGATACCCCCAAAGCAACATAAATTGCCTCAATCTTCATACTTGG
CGGATCAGTTTGTTAATTTGAGGAACGTACCATCGTCGAAGGCCGCAGTAAATGCCAGAA
CATCACATGAAAATAGCAATAACATCGCAATGAGCCACAGCGCTAGCAATAGCAGCAACA
AAAGTCACACTACACTGAACCATACATCTGTTTCTTCGTCGCAAGCAACCACAACGTCAT
CGTCACAGTCATCATCCTTGCGCCAGAAACCCGGAAGTTCAGGACGAGGGGGGGTGGTCA
CTAAATTAGTTTCTTACTTTTCGACTACAAAATCTACGAATCAAGCAACAGCGGATGCTG
TTTCCAACACAGGTACCAGTGGCGTTTCTTTTTCTCCGACTTCACGAGCTACAACTAAAA
CTGCTTCGGCTATAGCCAACAACAAAAATAATCCACACAGATCATTGTCCGCTGGAGTTC
AGTTCCAAAACTTATCTGTTTCCACTGATCAACGCCTCAACGAACACGACATCTCTCACT
CCGTCTCCAAGCCAATGAGTCCGAACACCTACCCTCCCATTTCACCCGCACGATCAAACA
CCCAATCCTCCGTCAGCGGTGGAGATTCTTCGTCTTACAACCCCACAGGATGGCCGGGCA
CAGTCGATAAACGTGGAAAGACCTACACTATGGAGCCGAGTTACAGTGAGAGCGAAGAGG
GGAGTTGGAGTTGTTCCACGCAGGGTGGTAGCCCAAGGAATAGGATTAGACTTGGCGCAA
GCGTTAGTGGAAATAATGAGGCGGGTGGTGGAGATTCTTTGTCGAAGCATGTGTCATTAA
GGGGTTATCCAATGCAACAATATCGGCACTCTGATCATGAACGATCCGCCAGTAGTAGAA
GGGACTTAAGTTTTGATGGAGGAGACTCTCAGGCAGAGTTGGAGGAGTGGATCAACGGTG
ATCCCATCGCTGGTGCTACCAACCATGCCGACGAACATGACAGGCAGGGCGCATCCAGGA
GGAGCAACGGCCCAATCGATCTCGACGAAGTCTACGAACAACGACGGCATTTTGATGCCA
ACGGGGATGGGTGGAGAGTGGGGCATCGAGAAACCCTGACAAATATATCCGAAACGAGAA
CAGCAGCTGATTTTCACTTGGCGGCTGCTTTGAGAACGAGCAATGGCGGCAGTGGGGGAC
GTCAATCCCTATCAGGCCAGGAGAATGTCGAACGCAGCCTGTCTAGGCCATACCCTTTAG
CTCATGGTCGTGCAGATGCCCCAGCGAGTCAAAACGGTTCATCAGACTTCTATTCATCAA
ACAGTGCCCGTTCTATTCGCCACGAGGAATCTATACTCAGTGGCATTGACACTAGTCTCA
GTGAGAAGAGGGTTCGTGCATCTGGCAGAAGCCTCACTCCAACCAATGCGTCACAACAGC
AGATAGTTTACGATGATGAGGTGGATTTCGGTGTTCATGATGACGAGGCAGAGTTCGAAT
ACAGCCCCGACGATATCAATGTTGTGCCTTTGTTACATTCTCACATCCACGGCCACCCTC
CTCCTACTGAGGCGTATGACGACGAGGCAGACTTCGAATACTCTCCCGATGATTACAATG
TAGATCCGCGTTTACAGCCTAACCTCTTCCGTCATCAACCGCCCACCGAGGAGGCATTAC
GCTTGAATGACAGTCGAAGTGCCCCTCCTCGAAGTGGTGGATCTGTAGTGTTAAAAGGAT
ATCGAGGTTTTATTGACAAGACGAGAGATGTGCCAAACTTGATGGATGATTTGGAATCTG
AAGCTAGCACTTCGTTGGGGACGAATGCAGATGGTGGTGGCAACCGTCGTGCTTTGGGTT
TGTCCTTACCACCACCAACAAAGCACTCATCAATAGCAAGGAGAAATAGTAATCAACTAA
GGAATAGCCCTGTGCCGCCTCGTCCGTCTTCTGTGGTTTCATCCAAAATTGATTCCGGGT
CAGATGTATTTGAGGGGATTCAAGGATCAGACGTTCCGTCGATTACTTCGTCGGCTGTGA
GTGGGCCTAGGCTAGGACCATCTGCGACTAATCTGCTTTTGAGAGGGCCACATTCATCTT
CTTCACAGTTTAAAACACCCGATCCCGATCCCAGTCAGAATACCTTTCCACGAACTCATA
CGCATCATCAATCACATGAAGCATCACACGATTTCGATCGCAAGGTTGGCTTCCTAGATT
CGTCCCTTAATTTGTCTGCTGTGACTAAGGGGTCAGCTGATGGATTTTCTCACCATGATA
TAGTTGACCTTGATGATTTCGCTGATGGGTTAGAACAGCCACCCGATTTGTCCAAGTACT
GCGTTCAACCAGAGATGGTCAGAATGATGGTCAGAGCGTTTAGAAAAATGTGCACAATGC
AAATGGAAATAAGCAGCTCTGAAGACACAATGCTTTCGGAATTTGAAGATTTAGTGGACA
CCAAAAAAAGATTCGCACTATTTGAAATGCGCAGTCGCATAATGGAGACAGATATTGATC
GAGGGCTAGAGCGTAGAGGAGGAACCAATGTAGTCGATGACATTGTGTTGACTCCTTATT
TCCAGGCATTGCATCGAGTTCGGGATGCTGTTATCGTTAGTAAGGCTTGGAGGGACGGCG
CTACTCCAAAAGACGTCGTTACAGCGCATTTGCTCACGCGAAGATCGGCCAAGGCACATT
TCGTACGCCGTCCTATCAAACGAATACGGCGCCCTGGAGGACCTTCCTACCCTGCGTATT
GGCTCGAAGAGGTGACGTGGCTAGATGAAACGGATTTTGCTTTGATGCGGTGTCAGTCTC
TTGGGGCTGGTACAATGAAGGGGTTCGAGATGTTCACGATTGGGGATTGTCAGAGGTGAG
AATGCTGTTTTTCTACCGCTTCTTTTCACCCCATGTGTCTCCTTATGCAATTCGTTCTGG
TCATTGCCAATACTAGCATTCTCCTGAAGATGACTAGTGACAATTGCACAGTAAGTGACG
TTGCACTCTTGTGTATTAAGCACAGTGTCGTTGAAACGCGTCTAATCAATCCGTCTTCGT
ATTGTTTGCCACTCCCTGCACCCTATCTGCAATCCAGCAACTTCGGCGAGAGTTGAGATC
GGCAATGATGTGCCAGATAGAAGCAGAAGAGCTCATGCAGGAGGAAATCGATCTTGATGG
AGATCAACGTGTCGTTGCAGAGGCAGAAGAACTGTACCGTGATGCAACAGTTGAAGTAAA
GCAACTATCCATGAAACTAGTTCTTGCCGACCGAGCCTTTTCGCTAGTGAGGTCAAGGAT
GGAAAAGTTAGTGGAGACAATTGAATCTTTGCTTGTCCACATCGAAAACGAAGACGAATA
CCCCGAAGGCACTTCATCATCCACCAACTCTAGCGAACGAGATGAGGAGGGACTAGATTG
CCACGATGACTACGTCGACGAAGAACGCGAGCGAGAAAAGCTTCTTGAACGAGCTAGAAG
AGCTGAAATGTCTGCTGAGATCGCTATACGAGAGACTCTGTTAGCAAAACAAGAAGCCGA
GAAAATCAAGTCAGAAAAGCAACGCGAAATTGATGAGTTGAAAGTAAGATTTATATTTTC
CTGATAGCACCGCATTGTTCCTGTGTTCTCAAAAATACGTCACATTTTCTTTCTCTTCGT
GCAGGAAAAGCTATCAGAAATGGAATCACAAAGCCAACATTTAGCCAGTCGCTACTCATC
AATATTAGCTGGATCCCAAATAAGAAATTCATATTTAGACAAGATTGATGCCAAATCCAT
TCTTGAGGGTTCATTTGATAGAGACATGGAAGATGCCAGAGAAGCTGCTCGTGATCGCGT
AAAACTGAAGTTTCGTGAAAGGAGAGCTATAGCACCACGGCCCAACAGCAGCAGTTCATC
TACACAAGACAATCGTGCCAAATGCAAACCGAAATCGAACAACGTGGGAAATGCTCAAAT
GCGCGGAGAAGAAATCTATCAACATCTCGACTTCTATTCGAGATCACTGCAAGCAGTTCG
TGTAGATTACGACCATTAATTTTATATATCTATTAAAGGTGTCGCACTATTCCATTGGCC
TTTCCTTACATTCGACATACCAAACATGTTGTTGGATCTCATCAAGGCTTATTCTTTTCC
TCGGGTCGACCACAAGTATTTTTGATATCAAAGTAGCTAAAGATGCTGATACTCCTCGAG
GATTCCGATAATTGCCGCTTCTAATCTTATTAAATAGTTCTGGCGTTGACTTCTCATCAA
ATGGGAGGCATCCAGTGGCCATCACGTATAGAATAACTCCCATGCTCCATATATCCGCTT
TCCTACCATCATACCCACATCCTTCATTGTCAATTACTTCAGGAGAGACATAATTTGGAG
ATCCGCAAGTGGTATGAAGATATCTCGAAGATGTTAGCGTCATTCCTTCATTCAGATTTT
CGTGAAATGCTGACAAACCAAAGTCACTGATCTTTAATTGACCATTGCCATCAAGGAGCA
AATTTTCTGGCTTTAGATCTCGGTGACATATCCCTTGTTTGTGGCAGCATTGGACGCCTT
CGACGAGCTGTCTGAAGAAAAATCTTGTTTTCCCTTCACTAAAACCTCTCTCTTTCACTA
GCATCTCAAAAAGCTCACCTCCAGTGACAAGTTCGATCACCAGATATACATTGTTTTTAC
TTGCCAGACATTCATAGAATTGAGCGATGTTAGGGCTGCGAATCATTCTCATTATGGCAA
TTTCTCTCTTCAGTTGCTTCCCCATGTTGTGATTCTCGATTTGTCTCTTGTCAAGACATT
TAATGGCAAATGTTCGCCCTGTCTCCACGTGGAAAGCCTTCCTTACTTTACCGAAGGTCC
CTTCGCCCAATGTCTCCCCGAGTTCATAATTCCCAACCCTTTTCCTGGGAAAATTAGGAG
ACCTCATTGCCAAGAGCAGAGAAAGTGCTTGCAGTTATGTAGGAGAGAAAAAAAACAGCA
AAAATATGTATTTATAAAAACACATTCGCTGTTTTCATTCACTCAAACATTCTCGTTTGG
CTCTCAATGGTCAAATCAATTCTCCGTTGCTAGTGTTCGTAAGTGATATTGTCGATGCCC
GAACAATTACATTGCTTAGATTTCTTCATGGTCACTTGCATTCTGCCAGGGATTCCCACA
TTCTGTTGTCGCTGCCATTTACTCATCGGGAGAACGCACTCTGAACAAGACTATTCTGTA
TGTTCGCCCTTGGTCCTGTTGATAGTATTTTTAATTTTTTTCCTCCTCGATTCTATGCTC
AGCAGGCTCTCAGCAGGCACCTCTTGCTGTAACTCTCAAGTAATATTGCTGTTAAGATCC
AGATCTGTTCTATTTGTCATTGTATCCTTCACAGAATGGTGACAGTCGTTCATAATCCCA
GATACCATTAACTGGCGAAAGTGATTTTTTTTAGCAAGATTTTGGTATCGTGGAATACCA
TAATACCTTGTGCGGAAATCACCATCAGTACGATAGAATCTTTTGGTTGTCATCAAAGTC
AATAGGTTGTTTTCGGCTAACACAAGGCTGGACAAGGTATCGTACAATTTCGTCGCCTAT
AGCCGCCATCTCGCGCTCATCTCGCAAAGGCTTCGCAAAGGAACAGAGAATACATCGCAA
CTAGTTTCCGTTGATCATATCGATACACCACAATAGATAAAATGTCCTGGCCTCGCTCGA
TATCCGCACATGTCGCGCTATCATTCTGGGCTGGCTCTCTCTTGATCAAATGGCCCACTG
CACATTGCGAAAACCGGCTGATCGCCAACCCATCCACAGGAACCAACATACTTTTCGATG
ATTCACTTTTCGCCGTGTCTGTAAGTCGGATCTCCATCACCAGTAACATCCCTGTGACCA
TCCAACGCTACGCGGACACCGATGGAAACTTCGTGGTTGGCAGTCAGCCTGTAAGCGCGA
GTGATGTTCGGGTTGTCGTGACAAGCGATTGTGATACTACTGAAACAAGTGTCATCCCAA
CAGTGGAGCTGGACGAAGGTTCCATCGATGTTAAACTGAACGTTACTGAAGATGCCAACA
TGACCTTTTTGGAACCGAGTTGGTATCAAGCCTTCTGGTCTTACATGAGCTTCTGGTGCC
CGGAGCTAACTACTACTGTAGCCTCAGTTGACTTGACCGAGAACATTTCGGCGAATGATG
CAGAAAATGACAATGGGGCCGTAGATACGGCTGCGCAATCTGGTTCTGCATCACCTTCTT
CAACTAGTTCGAACACCACCGCAGCCGCAGGTAATAGTACGTCGTCATCTTCAACTAGCT
CGGCCAACACCGCAGCTGCAAGTGATGGTACATCATCGACCGAGGACGATGCAGTCGCAA
CTGATGATACAATGGATAACATGTCTACAGGCGACGAGGATACCGAACCTTCTCCGAACT
CTACTCACCGTCGATCGTTCTTGCTTCAAACAATGACAACTTTCGTCATGATTTTTCTGG
CGAGTGTACTCTTGTTTGGCGTAAATGGGAACATAAATATTTTTGGTTTCGGCAAAGTTG
CTGTAGCTGCAATTGCCGTCTCGTTCCTATTTTCCAAGGCGTCTCGAAACCAGAATCGTT
CCCAAGATCCTTCACGGAAGCTGCAAACTTGCACTTACAACGTAGATATCCTCTTAGATG
GATGCTATTATTCGTTGGACATCAATGCGCCCTCTGCACGAATTATTGATGCAGTGCTGG
TGAACTTGACTTCAGCTGACAGCCGGGAGCAAATATGCACCACCGACTATTCTGCTTTGC
TTACATTCCCAGTTTCTGAGAATAACACCGAATTGAAATCGAATACAACAGTTACCAATG
TACAGTGCGACCTCATTGCTGAGGGAAGGCCTTTTGTGGATTCAAGTGGGAAGAACCTCT
TCGCACCACACAATGTTGACGTTGAGGATTTGTCTTGGTCGGGATATCTCGCGGTAAAAG
ACACTTCCAAGATGTCTTCCTCGAGAAATGAAACTCTGTCAATCCTTGGTGATGAGTGGA
TCCGCAGAGCACTCGCTGAGCATGCCTCTATTGCATCGTTTGCTGCCTTCTCAATTGCAC
TCATGACCAATAAGGCTCCTAGTATCTTGGTGGAAGATGCATTAAAGGCAGGTCTCGACG
AAGTGCGCCATGCCAAAGTCTCTTTTGGCATTGCATCCATGCTAACTGGAAATGTAGTTG
GACCCGGGCCGCTGCCAAGTTCGAATATTGACTTTAAACAAGACTTGGTTGCCCTTGCTT
TGGCAGTTGCGAAGGAGGGTTGCGTGGACGAGACTCTTTCCACGTTTTCTGCCGTTTTGG
AAGCGAGCATCATCCAAGAGGCTATTGTTGGTGGAGTTGCAGGCACCAAGTATTCCCATG
TAGATCATAATACTCTTACATTGATGCGTGATGAATTGCAAAAGATTGCAATGGACGAAA
GCCGTCATTCGGCCCTTGCATGGCGTACCTTGAACTGGTTGTGTGGTGTTGACCCGGATG
CATGCAGCGCTGTGCAAAACGAGGTATTTCAAGGAAAGCTAGTAAAGCAGAGAATTGGTC
AGATAGTTGATAACAAGAATCATGAAGCGACCCAACTACTTCTGAAGGAATGGACAAAAA
TATTGATATTTTATGGGTTCAACAAAACAGGGCTTGACTATCTTGAACATGGTGGGGTTG
CGAATGAGCAGCCTTCTTGCGATAGTGTCAATTACGAGGATGTTGACTTGAATGGCCTGA
AATTTATTTCTCTTGTGACAGCAACGATTCAGGGTGGGGTTGTGTGCTGATAATCGTTTC
TCTTTGTTGGATAATTTCTCCCCTCGTTTGCTATGTTTAGATCCAAGTACGTGCAATGTA
TTGAGAGTGTTGAAATTCAAGGGTGCTAAATAAGTGTCAAGTGCAACTCTGAGTTGAAGT
ATAGATCACTTTCACAGATGCCTTGTCTCTAGATCAATCTCAAGATTTTTTCAAATCTTA
GTTGTATGGTAAACTGAGCCAACTTTTCTTCTCGTTCCATGGGACAGTTTTTAGACCTTT
CACCATTACAGGTACTTCAACAATTCGATTTAGGGTTATAACCTGTAAATAATTAATTTA
TAAATTTAACTTTCATGGGTTGTCATAATGATTTGTGATTTGATATGTTGTGGTCTCCTT
TAAACTGATATCTTATTTCCGACATGAGTGTGAAGCATGTGAGGTGCATGTGTTAGGCCA
AAAGCTTGGTAATTTGGGATTGTGTGGCAATTGCAACAAGGCCTTCCCAATTCCTTGTCC
GTGAAAACTTTGCGTAGGATTTGCATTTTTCAACTTTGCAATTCCTAGGGAACAGTGGTT
TAGACCGGGATTTCTGCAAAGGCACCCAGTTTGGCATCTATTCAGCATACTAACATGACC
GATTGGCATCAAAATAGTAGGACGACAGAATTTAGCCTTTGCAAATTTCAGGAAAATACA
ATTCCTTAGTAATTGTAATAATTATCTGATAACATTATTGCAATTCCCTAGGAATCGTAA
ATATATGCCTATTTACTCAAGTTAGCAATTTCTAGGGAATTGTTTTTAGGTCACACAAGG
TCACGAAGAACAATATCACAGAACGATATGCTGTTACGTAGGAATTAGTACATATGATGA
CAATTGGCAGTTGGATGTGTTTTGGCGCCAAATTTGTAGACATATGCTACCGTAAATCTC
GGTCCATAAGTGCCAGGAAATGTCAAAAGATACATATCTTTATAACCTATAATCCATACG
AAGTTAGTAATGCTAACACGAGAAAAAATAATAAGTATCCATCCTAGTTACTGTAATACC
CCGAGGTACTGTGTGTCGCGCCAATTTTGTTTTGGTTTTGCCGGCAATTGGTTTTTTGGC
CCCACTCATGGCCCACTTTTTTGTCGCGCCATCCATCCATCACCAGCTCCACCCCACATT
TATCTCCTCGACGGCAGAACAGTTCCAACATTGTCATTGTCAGTTGTCAGATTTGTTTTG
TACAACACACAAATCAAATCAATTATAATTCAATTTTACTCACCTTAACCAAACCGTCGT
CATGGAAGGCCATACAAAAGTTAGGTCAAGCCGGAAATCGTACGAGCTGAAAGAGAAAAG
AAACATCATCCAGCGAATTGAAGGACTCGTCGCGGGCGGATGCAGTCGTCGCAAAGCTTG
TGTTCAAGTCGGCATCCACCCCATGTACTTCTCTCGTTGGAAGAAGACAATCGAAAAAGC
GGACGAGTTGAATGCGAAAACGGACTTTGTTCCGTTCAATACGAGAGGCAGTTCTCGCAA
GATCCACCAGGGCCGCAGAAGTATTATCGCGCAAGTCAAGGACGAGCTCCTCGCTTTTAC
CCTCAAACTTCGCGAGCAGGCAGTTCAAGTCACCAATCGTATGGTGATGCGAGAGGCCGG
TCGCCTTCTACCTGGATTCAAGGACAAAACACGCCGCTCGCAGGAATTGGCCGTTCATCG
CTTTACGTGATCCCTCGGTTTCACGTATCGCTGTGCGATGCACACAGCGCAAAAACTCTA
CACGGATACAGAGGAGATGGCCGTGGACTTCATTGCCGTCATGAAGTCAAAGTTGGAGGG
ACAGAACCTGGACGATGTGCTGAACATGGATCAGACACCGATCCCGTTCTCGTCCCACTC
CAACACGATGCTCGAGGTGAAAGGAGCGCGCACCGTACATGCCTGTGCTTCAACCTCCGA
CACGAAGCGCATCACTCTTGCGGCGACCGTCACGGCCAGTGGCAAAATGTTGAGGCCATT
CCTCATCTTCAAGGGTAAACCTCAAGGATGGATTGCATCTCGCAAATTCGTGACATTCCC
GGAATCCAGAAGGTACGCTTGTCAAGAATAGGCATGGATGGACGAGGCAAAGATGAACGA
GTGGATCGATGCCATCCTACAGCCGTGGAAGGTGCATCGCAACGTGAACAACCCATCCAT
CGAACCGCCCATCCTAATTCTGGATGCGTACCGCGTCCATCAAATGGGTACGGTCGTGAA
TCGTATCCAAGCGATGGGGATTGAGGTGGTGCACATCCCGCCAGGCTGCACGTACTTGTG
CCAGCCAATTGACGTGGGCATCAACAAGCCCATTAAATGTTGTCTTCGTGAAAAGTGGGA
AGACTGGATGACGGAGGTTGAAGGGATTGTTGATGGGGTAGCAAAGGAACCGTCCCGTAA
ATTGGTGACGGAGTGGGTCGTCGAAGCATACAACGACATTCCTAAGGAAATTGGGCAGAA
CGCGTGGAAGAATACGGGATACGAATGGGTTTAAGTAGTGAACTAATTATTAAAATAAAG
GACAAAACTTTGGAGTGTTAAAAACGGGAGTTTAATTTAATGTTGAACTTAACATTAATT
CAAACTTTTTTAATTCAAACTTTTTCTAATCAGAATTCATCAACGGGTTTGGCATATGCG
TAACCACGGTTGCGGTGGTACAATGCATGCTCACTCCTGTTTTCAGAGTCCGGAAGAAAA
ACTTCCGTGATCCGGAGCAAGCAACCGTCAAGTTGGTGGGCAATGCTGCCAATGGCATAC
TCACGCGCCGTGAAACAAGATCGGCACCCGTCCGTGCCATCATCTTGAACTGCGTAGCCC
GCAAGGTGCTTGTGCTCTACTAGACGCAAGCACACCACCCTCCCAACACCACTACCTGGA
CCTTCAATGAACGCGTTACCACATCCAAAAGGATGTGCAACACAGCTGCGTCCATGATCG
TCCGGGAGGAAGCCAACGGGAACGATCTTCACCATTTTGTTGTTGTGTTTTGTATAGTTT
TTTATGGTGGGCTATGGTAGGTACCGTGATGTGAAATGTTGTGATGTGAGTTTAGCCGGA
TGAAGGCATAACTCAGCAACCAACCGGAGTTATAGGGACCTGTGCATATCGGCGTGTTGC
TGTCGAGAAGGAGAATTGATCTATGATGACTTTAGAATGTCCGGGGCTAATTTAATAGGT
GAAAAACACAAATCTCATGAAAATCGGGAAAATGTAACTTATAATCCGCGAGCACCTGTG
AACCGAGATTTATGGTACCAACCTCGCTGGTTTCTCACTTTTTGTTTGCAGTAAGGCCGT
TGACTAAGAATTGTTCTACGTATTCCTAGCAAGAATGCAAATACTATGCAAAGTTTTCAT
TGACAAGGAATTGCAAAGGCCATGTTGCAATTGCCAGGCAATCCCAAATTACCATACTTT
TGGCCCAACACATGTACCCTATAACCAAGCTTAGACTTAGACAATTTATTTCCTTTAATG
AATATGAAAAAGAATTGGCAACAATTGTATATTGACCTAATATCTTGTGAAAAATGGCGT
AAAAACTCACATTAACTATTTTCAACAATGACCAAGGAGCTCCTGCAAGGGCTGACAAGC
TGCAACATCATGTATGCTGTCAAGAAATAATGTTCGAGGACTCTGGAGCTTTTTTGATAG
CTATGGAGCTTTTCCAATGGTTGTTGAACTCATTTGATGGCTTCCTAGCTCATTTGATGA
CCGTTGAGCTGATTTCATGGCTATTGGCTCATTTGATCGCTGTTGAGCTCAAGCGATGGC
AGTCAAGCCCATGCAATGGTGAGCTTCTTTGATGGCTGTTGAGATCTTTTTGTCACTATT
GACTTTGTGTGATAGCTGTTCAGCTTGTCCTATAGATGTTTACCTTGTCCAATGGATGCT
GAGCTTGTCTGTTGGCCTTCAAGTGTGTTTGATGGCTGTGGAGCTCATGAGTGGCAGTAC
AGCTCGTTCAATGGCCCTTGCATTTGTGCAATGCCTGTCCAGTCTCATGCAATAGCTTTC
TTTGATGTTTTATATCTTTCAAATATCACAATTTTGAGGGTAGTCCAAGTTTATAAGGCA
CCAAGTAGACCTTCTTTGAATTTACTTTATACGCATATAACACTAGACAATTTTAAGCCA
TTGAAGGCATGATCCTCTAGAACTTGATGTGAAATTTATTTTTAATATACTCATATTAAT
CCGAAAATTCTACAGGATGAGAATATTTTTGGATAGTCACCTCCATGCAACTTCTAGCAA
AATGCATTGTAGCTATTATATTGTACAGTTGTAGTTTTTTCTACATGTAGAACGTGGTAT
TGAATTTTCTACAAAATATTGCTTTTACAAAATATTGCAAGCCAGAATTTGAAAAAATAA
GAAGACTATCTAAGAAGGCATCAATCACATTCTACTCATCATACACCATGTGCCCCACAT
GATATACCTTCCCCATACCTACTCATATACCATGCATGCTCATGCTCTGCTTATGAATAT
AAAATAATAATCCATTGAAAAATTACCATGCTACTAGCTGCCAGCTCCTGCTCCTATGTT
ACAGATGCCCAAAGATGCAAGCAACAGGCTAATCACACTGATGCATTTGGCAATTCATTC
GCTGATGTATCAGTGCCACCCATTCCCTCTGACCAATCCATCCCTGCTGTCCAGCACCCA
CAACAACCAGCCTGGTATATTGTTCATGGGGATGCCATCTAGGTTATAAATTACGATTTT
GGTTACTGTCTCAAAAACACAGTGATGAGTAAGAAACTATAATTTCTGCAGTAATTACTG
CAGGTTCCTGTCATGTTATGGTAGATTTTGTCAACATGAGTCTTATTTTGTGACATCACG
GCATCACACTCCTTAAGTATTGTACAAAGTACTTGAGTAATTCTTTCACAGTAATCTTGC
TACCACAGTAATCACGTTACTGTCAAAATTACCAAATATTCCAGAGTAATGCAGAATTCC
ACCAGAATTCCTCTGGAATTTACAACCTAGATTGCTATGCCTCCACCTTCCCTATTACAT
CCTCCAGCTCCTTCAGCTCCAGTGCCATAGGCAAATGTGCTATGATGCTCTATCCAACTT
GTACTCTGGAGGAATACCATGACTCTTTGAACCCAGGAGACAATTACTTCATCTTACGGT
ATCAAGGCCTTGGAAATCCATTCAAATCAACGTGCGGAAATCTATTTCAACAATGTTTAA
TCCAAAAATTCATTTACCATGCTTTATTTACACAGAAATAAATCTTTCAATATCACAGGA
CCGCACAGCCAGCAATAATTGGCAAAGGCGGGTATATTTTCAGGGTGACTAACTCAACGT
ACTTTCCAACTGTTTTTCACAACGTATATTTTTTTCAATGAAATATTTGTGTTTGGCCAC
AACTCAGCCCACAGACTGAGTTTGGAAAGCCACCCGCATTGATGCCTCGAAATCCTGGGT
TTTTCTTTATTTCTTATTTGAATTAGAATTAACTTTCAATTCCTATTATTACATTTTAAT
AGAATGATGTCAGTGTGCAGGAAAAAATCTAGTCTTAGAGTTGGTGTGGTTGCTCATTGA
GAGTGTGTCTAGTGTGGGGCTGAAATTTGGCAGGGTGTGGCTTTTCAGGCTCATTCCTTG
GGGGTTGACAGGGCCGTTCTGGGAGAGATTAAGTTGGAGTATGTAATTATTGTAGTAAAA
CATAATAATTGGATTGTCGATCATAGCTGCACCTACTCTCCTGTAGCCCAAGCGTATACT
CTTTTGTAGTCGAACCATACACCACTTGGGTATCCAGTATTAAACTGTAATCCAACTGTA
GCTTCCCACAAATAATCCATACGTTTCCTGTAAATCAACCAAATACCTTTAGTAGTATGC
CTGTAAACATTTTTATGAACTATATAAGACTAATATAGTGGCTACATAGATTGATATCAA
TTCTATATCTGACCTGTAATAAATAGAAAAGTGATGTTCCAGATGATTGGAAATCGTTTT
TATGAGATTAAAAATTACTGTACTGCATGGCAGAGTGATGCCATGATCCATGATAATCAT
GCACTAGAAGGGATGTTGTAACAAACCATGTTATCTTGGTCATGCCAGATAACTTGGTCT
TGCAAGATAACTTGGTCTTGCTGTTTGTCTTACTCTTTTTGGTCTTTTCCAGACCTCTTG
GTCTTGACAGACATCTTGGACCTGGACCTTTGGAGTGTCTTTGATACTTGGGAGAATGTT
TCTAAAAGTATCTGTTGGATACTTACAAATTGTTAGAGCGATGAGGATTCCTTGAGTGGT
GAATCCTTGGCTCATGTCAATATCTCACTGAGAAGTCAGTTTTCTTGTATGTGTGTACCT
ATTCCTCTCATACTAAGAATAATGATGTAATGTGGCTTTGGCATCAAGTTGATGGTAATT
CACCCATAAACTTCTGTAACCGAACCATGCGATAGTGTACTTTTGGATTACATAGTGTAT
GGGTGTCTTACTTTGAAGTGGGGCCTCCAGTAACACCCCCATGGGAAGGTTACGGTAGTT
TTTTGTTTGCAGTTAGCCTTAGCCTTACAATACCATGGACTACAATATATGGGGATATTT
TATTTGTTATTCCAAAGCAATGACAAACAGAGATGAAGATAACAAGCCTTTTGAGAGTAA
ACATAATTCTTGTCCAAAATTCTCATCATACATTCTTGCATAGTTGTCCTGCAACTGACA
TTCTCTTTTTGTTAGTGTGACTGAAGTTGACAGCATGTGTCTCTTCAAGCTACTACTCCA
GTTTGTGACACCTCAGCATCAGCCTAGGCTGGTAAAACCATCTTTGGATGCTTATCAAAC
ATGATTTCATGCCAGTCATGTCAACAGGAGTACAAAACTAGCACCAATGTGTTATCTACA
AATGTCACTTATATGGTGCGTTCATCCGAGAGGGTACATACTTGAGTACTACTACACTTC
TTACTCAATGCCATTAGCTGAAGGCTCAGACAAATCACTATAAGCAATGAAGGGATGACA
AGAGCTTGTTGAAAATTGTGCCTCAGCTTCTTGAATTAGATACTAGAAGTTGAGAGCATT
TTCATCATAACTAATCCCTATTGATGTAAAACCAGTTTGACAAGTAACATATTATCGAGG
ACATCAGTATCCTTATCACCTCTGTCAACATTCTACTTGTTGAAGAAATTCATGGTCTGA
ATACTAACTTTGCAAAGTGACTCACATACTTGTTCAATATCTCAAAACAATAGAAGTGCT
TCATGAAAATGGTTGTTTGAATTGATCGTGTCTCTGTGAGCATATTGATTGTGCATGTTG
CAACAGGGATATATGGTGGATTCATATATCTTATATAATATGTTCATGGGGTCATCTTCT
TTGTTAAAAGCTGGATTGCATTGGCATTGAACTTCTTATACCTGGATAAATATTAGAGCC
TTTTTAGGATCTATGATTGGCACAAGACCACCTAAGGCCAATAGCTTTCTAGAAAATTGG
TGATAGTTGGTTGAAAAATGGTTTCAGAAATAGTTTGTGATGTTGTTACTTGTCTACTAT
ATCAAAAAGCAAGAGATTGTGTTGTTGTTTCTAATGATGTTTGCTCATGGATGATCCACA
CCATTCGTTACTAAAACACTTTTATGTAAAAGGGTTGAGTGTTTGTGTTGATAATTTGAG
AGCTCCTTTTTACATATCATTACAATAGCAAAATGAAGATGGATGAGCAATACAATCACG
TTGATCAAAAGGGAAATCTGCATTTGCTCTACATGGTATTGGTATTTTTATTTACTTTGA
AAAGGTTTTTTTCTTGAGGATGTTCTATGGTGGCAATCAAGAACCATTTTGGATCTGGAT
CTTTGAAAGAAATGTCTCATTTTTAGAAATCAGGGTGCTGATAATATTGGCACATCCTAT
GCAAATGTCACTCACCCCACCCCTATTAATGGAATTTTGTATTTTGTGAGATAAACAAAT
ATCTATGCCTATTATGAGTCTAGTGCAATGACCTGGAGGGTGTGTTAGCATGTGGTTAAG
TGAAAGTGTTAATTACAAGAGGCGGACATAAGTCATAAAAATAACTTTATAGCTTTGTAA
GTCATATTTTGAAATAGGTGTGACTGTCCTAATACTGAATCATTTGGAACTTTGTTCGGA
GTAAACCCTGGCTGTATCATTTGTGTGAACTGAAGTGATATTCAATGGATGATTTCATAT
CAAGGATGTAATCTTTCTAAGAAGTGCTTGATCAGCAACCTTGAAATACCAATAACAGTG
TGAGCACCCCCACCCCCCCACCCCCCTCTATATATTTTGAGGTAAGTTTGTCTCTGCCTA
TGTTCTCCAAGTTATTTCAGGCAGCAATGAAAGGGATGTTGAACAATGTGTCCCTGTCAA
AGAAAGCTCCTCGAACGGAGACTTCAAGTACTTTCTGGTAAGTTGACTGCCCAAGGCAAC
TGGAATTCAGATGAGACTCTCGTGTCACCACATACACATACTGTCATTTCAGGCCAAGTT
TCCTGCTCTCATTCGTGCTTAAACACTGAAAACTGTATGTATCTGTAACAGTATTGTTCT
AAACTCCCTATTATGTATCTTGTAGATAATATTATAAATAAGATGGCTAAATACAATAGA
AGCACTCCTACTCTATTTGTTGTCCGTTTGACCGACAGAAGTGACGTCACAGGTGGAGTG
AAAAATATTTATAACCTTGTATTGATCGGTAGATCTTTTTCCAAGCTTTTAAATGGTGTT
TGTATTTCTTTATTTGAACTGAGTTTTGCAAAATATTATCAGTTGAGTGTAATGGAGAAG
AATGATCAGATCCGTTATCCTTGTAGAAAATTGGTATGTTTCTATGCTATACATAAAGTT
ACTTTGTTTGCACCAAAGTCCTTTTTTGTAGTTTACTTGAAATAAGTGTTTTGGAATCCA
CCATCTAGCTGGCTGGGTACAATAATACCACTAGGATATATAGTGCTACTATTGTATATA
GCTGTCTTAAATATTGGCTAGAATGGTTTAGTTCTTTTTATTAAATTGTGCCAAATCCAG
CACACACCCCAGAAAAATTCAGTCAGGATCCTGGCAAGATCCCAGCAAGATCTAGGAGTG
TTTCAAATATTGTGATCGAGAGAACATCATGATCCTGGGGGCTAAAATTTTGGGATCATC
CCAATCCCTTAAAATTATTGTCTAGCAAGGGATGAGGACAGAGCTCTAGCAGACAATGAT
TATGCACATCAAAAACCCCAAGACAGGCAAGTTCACGACACGGAAGTTTCTTTAGATAAA
GCAATTACAAGTGATGACTTTCACAATTTTCTGAGTCGCCTTATGGCCTTCGTGAGACAT
TTTTTATGACTAGTGAAAACCTGTGATGACCCCAACGGGCAATTGCTGATTAGGACAACC
TATTGATGACAGATGATGATGACACAAACACACTTAACGATGACACAGACAACCTCTAGA
AGCATTCTATCTGGTTTGAAATTTGCAAGCAACCCTGCCTTCTTTGCATTGATCATCCCA
TCATAAAAATCTGCTGACGACAAGGACGATGGCAACTTAAGTGATGACTTGGTAAAGGTC
TTGTTACGACCCAATAGATGACCTTAAAAGACCCTGACAACCCCAATGATAGCTGGTGAC
TACATTGTGATGATACTTTTGAGAAGATGACCAGGGCACTAAAACATTGGTGACAACATC
TGACAACAATCCACCTCTCTAGAGTGGTCAGTGATGGAGACTATGAGAGCACCTTTGTCC
ATAGTCCTGTACAAAGCCCAACATACTGTTGTTGCGTTCAAGGATAAAGTATGGTTCCCA
CAGTGGTAGCCTCAATCTGATGAGCGGGAATGTTCGGGACGTTATGGGCTATCCAACCGT
TCATGGTCCTGACACGTAGTCCCACCAGAATGTCGTTTCATTTGCAGTCATTGGTAGCCA
TCAAACAATGAAAGATTTTTACGTACAATCATATTAGTTCAGACAGTATAAGTAGTGACA
CAAAGACGAAAGAATTTTTTTCACGGCTCGGAAATTCATCATTTTACAGCCAATCAGCTT
TGCCTAAATGACTAACAAATGACTCATAGGTGTCCTCATAGGTTGTAGAATAACACATAG
GAATAAACATAACCTGGACTATGGCCTATAGTCCATAGTCTTCATCACTGACCACTAGAG
AGAGAGGGGCTTTTATCCTGGAGTGCGAAGTTTCTCCATAAGAGGCCGAGAACTAAACGT
ACGTATTGTAAGGTACCATCTCTAGGTACCCTCTCCTACCCTCTTACGTGTTCACATGGG
CTCTTCTCAGGCTCTCATCAGGTCTTGTCCTTTATCTAGAGTATCCTACCATACCGTATA
TCACGGTTTATAAGACCCCCCAAATGTACAAAGATACCCTTTGGAGGGTCTTATAATACA
TGTAAAGCTAGTGATTCAAGCACGGTGAATCAATAAATGTATCCTGTTGATCTACTTGTT
ATATTTTTTTGTACTATATGTCACTCCATTTCCCGCCATTTTCCGATCCATTTGTGGTGA
ATTTCTATCAATCCGTCTCAATTCACCACTCGCTGCCTATTGTACTTTTTCGGATGATTT
TGCTTCGTCGCGAAGTGTGGTGAGTTTTGAGGCTTAAAGTCGTAACTCAGCAACCGGAAG
GAGTTATGAGGAGAAAAACCTATGGGCGTGTTGTACTTTATGAAGGCAAGCGTTCTAAGA
TAGCTCTAGAGTATTTTGGGGTGTTTATCAATGTGAAAAATACAAATGTACATAAAGGGG
GGGGGGTCTTATAATCCGTGGGGACTTATAAACCGTGATATACGGTAGTCTGTATCTCTA
GCTACGGTAAAATGCGCATTCTAAGGTCAGCAAATGTCAAAAGATACATTTGTGACGAAG
ACCACAGCTAGTGACGTTAATATGTAAAAAAATATTAGTATCCACTTCTAGTTACCAAAG
TACCGTGAATTTGTATCGTAGAGGCATCATTTTTATTATGAGTTATGAGAGTTTTAGCGC
AGTTCGTTGTGGACATAACTCGCAAACCGGAAGGATTCGGGTGATGGACAGACGAGCTCG
GTGGCACACGCTCACAGAAGTGAGCTCAATCCATTGTTGAGCTTATTCTGTGCTCGGAGC
CGCCAACACCCCCATGAGGCAACGTCTACCGCGGGTTGAGTGTTGGTTTGATTTAGATAG
TTTAGCTTTCTGCCTCAGAGCGCAGACCAGAACAAACACTCAGTGAGGTTCTCAGCCACG
CTACCCACGCCTGCGTCGAGCATGGCGGGCACCCGGGATTTCCTTGCCGAGGCCTTCGAA
ACGGTTGGGCAAAGCCTGCTAGCTGAGGAGCCACTTCCACCAGCCACGCCTGCGGCAGCG
ACGCCAACGCAAACGCAGGAAAGCCAAGACCAGCCCCCCCACGCACGAGGCCCTGATCCT
CCCGATGACGACCCGGACCCATGGCTACTCCTCACGGGCGCCACCACCGCCGAAACCCCT
GCGACGCTGGCGGTAACGCCGGCAGCCCTCAATGTCCACACACCCCTACCTCCACCGCGC
CCGACATCGCAAGCACCCACTGCGCCAGCGGCCACACTCCAGGCGGCTGTTTCACGCATT
GCCACGAGGGCGGGGCTCTCGGACGTCGTCCATCAACGCGAGTGGGCCTGGCAGCAGGAC
ATTGGCGGTTCCTCCGCCAAAGCGAAAGTGTTCAAAGAACAGGCGCTGGCCGGGCCGCTG
AGGCTCTTTGCCTTCATGCAGCCCGGCAACACATACATCAATGTTTTCCACTCAGCTGCA
GTCTATTTTGACCCCACGAGGGGCGACGACGCAACCCCAAAAACCATCGCATTCATCGCC
TCCGATCACCAGCTCAAGGATGCATACCGGTATGCCTCAAACCGGAGAAGCCATGGAATT
GGCCCAGCATCTCCATCAGTTGCGATGAAGCAGAGTTCACGGCTTTTTATGAAGTGACTG
CGAACAAACACACGTGGTATCAGCCGGATGGCCTAAAAACAAACCGCCAGCTCCCCACTA
TCCTTTTTCTTCCCACGTTACTTGCCCCTTTTCTTGCGGGACAGCAACGCACTCCGTGGG
AGCTATTCATCGAGATCCAGCGCCTCGTCACCGCCACAGACAACCCGATTGGGCCCACCG
AGGAGGAACTCATCAAAGTGTGGACAATGGCAGCAGAGCAATCTGCTGACGGAAACAAGA
GCCTCCTCAGCATGGAAGTGGAGCCGTTTCTAGCCTTCGATGCCACGTTCACCAAGGGGA
CACAAGCACGGCTTCTCGGCACCCTTGGCCCGTCGGCGGCGGCACCTCCACAGCAACCAC
CGCCGGAGCGGCACACAGAGCAGCGAGCTCTCGACAGCCTCTCCCTGCGCACAGCAGAGA
CGCTAAAGGCCGTGGTGGAGGCCCTCCATAAAGCCCCGACTATGGCTGGCGGCAGCGCCG
CCTCCTCCGCTATAACGGGAGCAAAGCACATCTATACAGAGTACGAGATTGCAGCCCTCC
AGGGCTTCTGCGGGGTCACGGAGGCTCGCGGCATTCCATGAGTCTGGCTCACCTTCCGAA
CAGCACGGAAGGCGGACGAGGTCCACGAAAACCTAAGAGAAGGGATGCAGGCCTTTGCCA
AGGAAAACAATTGTGAGGTGGACGGTGGGGTGTTCTTCGAGAAGAAAACTCTCGACGACA
TTGTCGAATTAAAGTTCAATCCTGGTGGGGGCACGGCTGTCTTCAAATCTGCAGGTCTGG
GCCTCTCCATCTTGGCGTGCCCGCCGGTCACGGCGGCAGAGCGGGAACACTCCATACAAC
GTGAGGAAGCGTTGCACGAGTCATGGGGAAACCACACCCTCGAGGAAGCATTCAAGGCCA
CAGCAACGGACCCATGCTATCCACCTTCCACTTTCCACAAGCTCCGCCTCCTCACTGCGA
CCTACCCCAGCCTGCTGTCGGTCATCTTCGGGCAGGCATGCGACCACTTTCGAAAAGTTT
GGAATCTGTACCAAATTATGAAGGATGAGGCAGTCGAGGGGAAGCGCCACGACTTCACGG
CCACCCTCTGCCGCCAAGTAGTGTGGGCTATTCTTGATGACAGCAGGGGCTTTTTCAATC
AGCGCCTGCACCCGGATAAATTTAAATTGCCCCGAACTCAGATTCCTTTCCCCGTCTCCC
TACTCGATGCCATCTACCCAAACATCTGATGGCAGAAGCCCATCCACCAAAGTATCCCCG
TGCAGTGGATGACACAGGGAGTGGCGCATGACAATCTACGACTGGCTGGACACGCTCAAC
AACAGGTGGGATATGCAGGAGTACCGATGGGCCTAGCACTGGCCCATCATGCGCCGCTGC
CTCCGTTTGGCTTTGGGCTACCACCCCCACCGCCCGGCTAAGGGATGCCTCCACCGCCAC
CGCCACGCGCACCGCCTCTCCACACTGATCGATCCAACAATCGAGCATCCAACCATCCGT
CCGACAAGCTCGACCACGTGCACCCAGTCCTACGGGGGCACCTCGCCAAGTACCACAAAC
AATTCAAAGGAAGCATGATGTTTGGTCGGGTGTTGAAGGCAGCCAACTTGTCGTGGGATG
ACCTCCCAACCTTACCTGGCTACGTGGATGACCGCGGAAAAAATCAGATATGTTTCAACC
ACGTCTGCGGCCGATGAAACTTCCGGCCATGCCGGCTTCGCAAAGGGCATGTCCCCAAGG
ACAAAATACTGGACACATGGGCGGAGGCGCTGTGGCAGCAAATCGCGCCAGGAATACGTT
ACAACCTACAGGCAACGGCACCAAGCTCTGATGCAGAGAGCCCCAGTAAGAAGCAAAAAA
TGTGACAGGAAAGTGCCCCCTACTTGCACCGCCCGGCAATGTTGGGTGCAAGGAGGGCGG
CGGTCGCTACTGCTTTGGTAAAAACAGAACGCAACGGCGCAGCTCAGACCTGCACCCCGG
ATGTATCCTCAGACCCATCATACACCACTCCTACACAGCCAACAAACGTACTGCGTGACG
CACACCGCCACTTACTCAACAAATGGCAAAGGTAAACAATGCAACGTGGTGGCACACGAA
AACTAATGTTGGACTTGTAACTTGCGTGTTTGTTTCGTGCTTCACTATTTTATATATTTC
CTTGTTGTACCTCGTTGTTGAGTTGTCGGGTTGTGCAATTAGCTTTTGCCTATTGTGTAC
TGTATGCTTGCACATAGTCTCGTTGTCCTTTGCTCGCCTGGTACAACCCCCAGCACCGGA
GTGTATATTGTTTGCTGACGGAGCAGGCGCTCACAACGTACCCTGCCCTTCAACATGTCT
GCCCTATGCGGCCACGTCCGCCCTGGCAAAGCGCCGTCACACGAGCAAACTCGTCCTGGC
AAAGAGCCCACCCACAAGACAACTCGTCCTGGCAAAGCGCCCAACGATGAGATAACTCGT
CACGGTAAAGCACCGCCCATCCCAGCAACAGGTTTACTAGCGGCTCCCATACATGGAACG
GGAGAACCGGTCACGGGAGCAACAAAGGAGAAACTCAGGGTAAACAACAAACGGGCACGC
AAAGCGAAGCAGGCTGCTCAGGTACCCTGATCTTACTGGCAACAGCATGCAGGGGAGATG
GTGATGAAGCCAGCCTGCGCCAGACCAACGTCATATCGCAATGAAATGGCCCCGGCCAAC
TTAGCACTCTACCATCAGGCGGCGGACCTCCTGCTAGAGTATGCGACAAAGGGTTGCCTG
ATGCAAACAGGAAAAGACTGGTCCTTCGCCGACATGGAGGCGGCAGTACTGAGGGGCCCC
CATCCATCGGCCCTACAACCTGACGCACTAGCACAACTGTGACAGGAAACGTTAGCGAAG
GTAGCGAAAGGGCAGGCACGGCTGGTCAAATGGAACGACATCAAGCATTGCCCTCCCCGT
AACCTCAAAATCTCACCCATCGCAATGATCCCGCACAAGTTGAGGGGATTTCGAGCCATA
CTAGAACTTTCATACAGCATTCGCCTAAGCGACGAGAGGGTATCTTTGGTAAACAATGCC
ACAGAAAAAACAGCGCCAAAAGGAGCACTAGACCCGATGGGGCACGCGCTATCCAGGATC
ATCCATGCTTTCGCGGAGTCGGAAGATGACAGCACAATTTTCCTCGCAAAATGGGATATT
AAAGACAGCTTTTGGCGCCTTGACTGCAAGGAGGGACAAGAATGGAGCTTCTCCTATGTG
CTCCCGTCTGTGGACCCATCTTCTGACCTTAGTTTCACATGTCCTGGACATGTCCTGGAC
GTGTCCTTGGACGTGTCCTATGTCCTCAATTCTTCCAGGACGTGAGTTTTTTGTGGACGC
GAGGACATACATCAGTGTCGAGTCCCATGTCCATCCCGTGTCCTCAGAAATTTTGACTCA
CATACGTAACTAGGCACATGAAAGGTATCTTAAGTAATTTTGTACTTCAAGCCTTATGGA
TTGCACTTAAATGAATGTAATATGCATGTAACAGCTGCCACTCTCAGAATAGTTCACTTG
AAAGTATCAAAAAACGACCTTAAATGAAGTAAAAGCTCCATGTCCTCTCATGTCCTGTCA
TGTCCTCTGTGTCTAAAATTTCATGTCCTGTGTCCTCGTATGAAAACACTAAAAAGACAA
GATGTCCTGGACGTGTCCTGGACATGTCCTGGACGTGTCCTGGACATGTCCTGCATGGTG
TCTTTTTCAACAATTTTTGGACGCGGACGCAGCAGACATGTGAAACTAAGCTTCTGACAT
TGAACTAGTTGTGTCAACCTCCTTGCAAATGGGGTGGATAGAGTCCCCGCCGTACTTTTG
CGCCGCCTCTGAAACCGCACGGGATGTTGCCGCCGAATACATGGAGACGCCCATTGGATC
CTTGCCGGACAGCAAGTTCATCGAATGGGCAATCGATAGCGCCGATTACCGGGTGCTTCC
ATTACGCGACGGAGCCACCACAGGCCTAAAATATGTGGTTGAAGTGTATATGGATGACTA
CATTGGCCTAGCCATTCCCGCATCGCGGACACACCTTCGCCACGCGGCTAACGCCATCAT
GCACAGCATCCATGATGTCTTCTCGTCCAACCCGCTGGACACAGAAGACCCCATCTCACT
GAAAAAGCTCAAAAAGGGTGATGGCGCATGGATGCTCCAAAAAGACATATTGGGTTTCAT
GTTTGATGGCGAGAGAAAAACCCTGTGGCTGGAAGCACCGAAGCGTGACTTGTTGCTGAC
CGTACTTCACCAATGGCTGCGAGCCAGTCGGGCCTCTCACGCTGGGGTACCTTTTGAGGA
GTTCGAGTCCGTCCTCGCGAAAGTACGTCATGCCTTCACCGCAATTCCAGCGGGAAAAGG
CCTCCTCTCGCCCGGCAACCGGCTGTTGTGAAAGCGCCCTCCTTTTGTCTTCTTCCATAG
AAACGAACCCCTTCGACAGGCCATCACCGACATCAGGACGCTCCTACGGGAATCAACCCT
GGCTCCAACGAAATGCTACAAGTTGGTGGCGGATTGGCCGGACTTTGTGGGGGTCAAAGA
CGCCTCCAAGCATGGGGTAGGCGGCTTCATTGTAGGAGAGCGACTGGCATGCACCCCAAC
AGTCTTCCGAATGGAATGGCCCGCCGATATCAAAGCCGACATCGTGTCCACCGCAAACCC
ACATGGACGCCTCACAAACTCCGATCTGGAAATGGCAGGGCTACTCCTGCTTTGGCTTGT
CATGGAGGATGTATGCCACCTTTCGCCAGGTTGCCACGTAGCGCTGTTTAGCGACAATAG
CCCTACAGTAGGGTGGGTTACTCGGATGGCAGCAAAACGCTCCCTCGTTGCAGCCCAGCT
TCTCCGGGCGCTCGCCTTGCGACTTAAGAAGACAAGGGCATCGCCGCTGACTCCGTTCCA
CGTCTCGGGTTGCGCAAACGCAATGGCAGACATACCGTCGTGGTCTTGGGGCAGCGAGCC
CAAATGGCGCTGCACAACTGATTCGAACTTACTAACACTTTTTAACCGCACATTTCCTTT
GCCCAACCAGGCTTCTTGGAGCGTGTACCGCCCTTCCTTCAACATCTCTATGCGCGTGAT
TTCCATGCTGCGGATGACGGCTTCTTCTATGGAAGAGTGGAGGCGACTACCCGAAATCGG
GAAATATATTGGCAGCATTGGTCCGCCTATACCTCAGCTGTGGGAGTGGACCCTTATTTT
TTATCAACCCCCTTCCAAGACTCCATCAGACTCCTCACAGGATTCGCGGCTCGCGTCCGA
AGTGGCTACTACGGTCGCAAACACAAAGTCGCTGCTGGCACAGTCAGTAAGGCTCTCACG
GCCGTTGGCCAGACGATCGCCATGGAGCGAGGAGTAAATCCAACAAAGTTGGAAAACTCG
AAGGAGCTGCTCCCACAGCTGGCGCAAACACTGGATGGGTGGCGGAGGGAAGATCTGCCC
ACCACAAAAATCTTCCAGGGGGAATCTGATGTTCCTGAGTTCTTAGCAGCAGCAGGGGCA
AAGAAAGGCGCAACGGAGCTTGTCAAAGCGGTAGGAGACTGGACGCTGATTGCGTTCTAC
TACCTGCTTTGGATCGGAGAATACACCATCAAGGGTACGCGAAACGAATCCAAACAAACA
ACACAGTTCCGGATGAGAGACGTGACGTTCTTTCGCAAGGACAAACAGGGGCGTCTCCGC
CAGCTCAGCCGGCAAGCGCCAGCATGGGCAATCCTATCTGCGGACGGCGCAACGCTCAAA
TTGGACAACCAAAAGAATGGTTGGAAAGGGTTTTGTGTTCACCACGAGGCGAACAGAGAC
GACTATCACTGCCCAGTGCGGGCCTTGGGAAGGCGCTACATTCACATCTGCGATAATGGC
TCCACGGACGGCGCCACCTTCCTGTCGGCTTACTTTGTGGACGGGGAACGCTTCGACGTC
TTGGACCACAACATCCGGGATGCTCTCAAGTGGGCAGCTACTGCCCTCGACTACCCGGAG
GCAAAGGGGACCCCGATAGACCGCATCAATACGCACTCTCTGTGCAGTGGAGGTGCGAAT
GCCCTTTCCCTTTCGAGCTTCTCCGAAATGGAAATTCAGAAGATGGGCCGGTGGCGAAGT
GCCACCTTTATGGAGTATATCCGGGAGGAGCTAGCGTGTTTCTCGGCAGGCATGTCGACA
AAAATGCGCAAGCAGTTTGGCTTTGTGAATGTCACCGGCGGTGCGTACACCGACGTCACC
ACCGAGCTCCTCCACACACCGTATGACACCAACATGTCGGCACCGGCAGCGTAACTCCAG
GCCGGGGGTAGGCTCGCGGCTGGGAGTCCCAGGGTATGCCGTTTCTCCAGCAGCGCGACT
GGTCATGTTATGACGGTGGCCCAGCAGGCCGCCTGACAGACTGGATAACCAGTTGACTGG
TCGATGCACCTCCGGAGGTACGGTAGGTCCCGTTTTGTGTGACAGCCGCCGTCCCGCGTC
AGAACCTTTAGCGTGTCTTTTCCTTTTCTTTTTGCGTGGTTTGTACCGCATTTGGGTGTG
CGAAAGGCCTGGCCAGCCCGCCTGATACAGCGTCCTGCCGGCCTCTCGCAAGGTGGGCAC
TTTCACGCCAAAGTCCCAAATACTCACCGTGTGTGCACGTCCTGACGTACACACAAATGG
GCGACTGGAGAGTCTTTGGGGGCTTGGGGATTTAAACCTAGTGTAAATCCGCAAGTGTTT
TTGGCACCACCACACCCAATACTATCACCACCACCACTTAGTTCATTGTTGTGTATCCGT
TGGCTCGTGGGACGAGTCGAGCAAGAACCATGGTCCAGTGCGGAGCACTTGATCGGGTGA
TGGACAGACGAGCTCGGCGGCACACGCTCACAGAAGCGAGCTCGATCCATTGTCAAGCTT
ATTCTGTGCTCGGAGCCGCCAACACCCCCACGAGGCAACGTCTACCGCGGGTTGATTGTT
GGTTTGATTTAGATAGTTTAGCTTTCTCCCCTTCCCCACCCTTTAACCAATGGGCGACTG
GAGAGTCTTTGGGGGCTTGGGGATTTAAACCTAGTGTAAATCCGCAAGTGTTTTTGGCAC
CACCACACCCAATACTATCACCACCACCACTTAGTTCATTGTTGTGTATCCGTTGGCTCG
TGGGGCGAATCGAGCAAGAACCATGGTCCAGTGCGGAGCACTTGAGTTACGCGGAGCGAA
CATATTGTTGTGACGTAGTTGACTAAGGCTATCACTTTGTAATAGTTGCTGGCTCTGAAA
AGCAAGTTAAGTGCTCGAAAAAGACATTTTTTATTGCGGTCGGAGTCTAGGCCTTAGAAT
GTGTGGGTCTAAGAAGATAGGTAGGTAGATCCTGTCCTGATCCTGTCTCATTCATAGCTC
ATTCATCTCCAGACTCGTCCTCCTCCCGTCTACCTCCCGTCACCCCCTCCTCATAGCTCC
AGCACAGCTCCTCATCCACCGCCTCGCCTTCGTCCTCTATTCACACCGTACAATCGCTGC
CTCATCGCTGCTCGCCCATCGATTTTCCGCCTCCTCTTATCAGCCATGTCTAACTGGGTG
GTCAGACTTGCGCCAGTGGCGGTCCATTTCTTCCTTCTAACCTCCCAAGTGACGGAAGTA
TCCTCCCTTTCTCCAGCTCAGCCCGCGTCATTGAGTAGCCGATCCAACAGCAAAGGCAGC
TTTGCTGGTCCTGTCAGCCGCAGGTCAACGTCTCTTTTTGGCATTCGCTCCACTCTAGCA
CGAGCACGGGACTCTCTTTTCTCTGCTGAACGGAGCGATGCGGATCTCAAATCAGGTATC
GCGTTTTTCTACGACAGGTCATCGAAATTGTGGGAGGATGTTTGGGGAGAGCATATGCAT
CATGGATATTACGTCCCCGAGGACAGAACGGTAAGTGAAGGCGAATGTAAGATTCGAACT
CGTATTTCGGTCTGCCAACCACTCCCACGTACACGGTACTCCTTTTTCGTTGATGTAGGA
CCACGTTCAAGCTCAGATCGATTTGATTGATGAGGTATTGAAATGGGCGTACGGAGCAGA
AGACTTAGCCCATATCGGACCGAAGAGGGTGGTCGATGTAGGTTGTGGTATTGGCGGATC
CTCTAGGCACATTGTCAGAAAGTTCCCGGGTAGTACTGCTCAAGGCATAACATTGAGTCC
ATACCAGGCAAATAGGGGCAATGAGGTATGAGGCGTCCTGTCAGTGGTTTGGATGTCCTG
CAAAGTTTTGAACTCAATACTCAATCAAAATTATTTTCACTGCAACCGCGCATTCAACAA
ATTTTGTCACACTACGCTCTTGAATGAAGCTTGCTAAGGAGCAGGGCCTTTCAGATCGAG
CTACATTTCAGGTAAGTTCAAGTTTGAGTTTTTGTGTTATTTCTTGTGTTCGAAACTCAT
CCATCGCATCCCAGGTCGCAGATGCCTTGAACATGCCGTTTGACGACTCTTCTTTCGACC
TCGTATGGTCTCTTGAATCAGGAGAACACATGCCTGACAAACGCAAGTTCGTCAATGAAC
TAATGCGTGTTGCGGCTCCGGGTGGGCGCTTAATTATTGTCACATGGTGTCATCGAGATT
TAGAACCGGGCGAGGCATCATTGAGTAAAAAGGAAGAAAAGATTTTGGCGAAAATCAACA
GAGCTTACTATTTGCCAAAATGGTGCAGCGTGGCTGATTATGTTGACTTATTGGAAAAGG
AAGGAGCAGTAGACATCAAACGTGAAGACTGGTCCTATATCATTGCTCCTTTTTGGAAAG
CAGTTATTCAAAGTAGTCTTAACCTGAAGAGTGTGATCGGTTTGCTCAAGAGCGGGTTCA
GCACAGTGCGGGGAGCGTATGCCATGTTACTGATGCTCCGTGGTTTCAACGCAGGTGTCA
TTAAATTTGGGTTGATCACATGTACAAAACCTGTGACGAGTGAATTGCCTCCTTGATAAT
AATACTAACAGAGTTACTTTGACCATCGTAAGAAAATAATAAATCATACCATTCAAAGAC
AAAGTTCTTTAAAAGAAATTCTACGAACAAAACAACTGAGGAACTTTCAAAAAGCTCTGA
GAGGCCTTCTTAGGTTAGATCAACATCTCCCTCTTCGCCCTCGCCCCCATCAATGCCAGT
TTGATCACTAATTCCCCTTTTTACCTTCACCAACATGCTCGTTTTCCAGGGGTCTAGTTT
GGATATCCTATCGTACTCAAAACAAGCCGTAGCAAATCCAGGTGCATCAAAATTCTCTGT
CGCCTCTATGAGCTGAGATGCAAATTTCCCCTCGCGACTTTCACCAAACGTGTAATCCAA
ATTGTCAAACCTAGTGTATGCCTGAGAGGCGCCGATACAATCACCATTGGCGAGATGACA
TAGTATCCCTAAAGTTCCATTACAGAATGAACCATAATGCACAGGTCAAATGAAAATCAA
TCAGCGAGAAATAACGATATGCTCACCGTTCAAGAAATGAGTCTTCGCATTATATTTTAG
CAAGTTGGATTCAAGACAGGTCCTCCCCAAGCTTTCGTATAGATCCGCCGCCTTCAAAAG
CTCCGGCGGGTTAAGGGCCCCTGAACTCAACTCGGCAATTTTTTGCAAACATCCAGAAGC
CTGGGACTTGGCTTGCTCCATCTCAAACAAGTCCGCTGCCTTTTGATATGATTCAATCGC
AGCGGCAATGGAGTCGTTATTCTTCCCCTCGTCGTCCCCCGCGTTATTCTCCAGGGCCTC
TGCGATCTCCTTGGACAACTTCGCCGCCATGTTCAATCGTCCGGCGTCGCACAGCAGGGT
CACCGCATCACTCCAACATTCAATGGCCTTAATTATACTGGTCCCTCCCTTCTTGTAACA
CGCCCCTGCATCACTTAGGGCCTTGCTCGCTTCACCCAAGTTCTTGAGAGTTTTGAAGAG
TTCTGAGGCCCTTACATAGGCGTCTGCCGCTTCGTCATGCCAGCCTCCCACTTTGTAGGC
GTTGGCAGCCTTGACGTAGAGTTCCGCGGCATCTTCGTGTTTGCGTTCCGTGGAGGAGGC
GAACCAAGTAGACTTTTTTAGAGTGGCGTCGGCTTCGCTCGTCAAGGCGTCCCCTTTTTT
TCGCTGGGTTTGGGAGAGGGCCGACATGGTTTCGACTTCTGGGTACAGTATCCTGTTTGA
GTCCGGTTCCTACAGTTGGAATTTTCGAGTGTCCCACATATTATATCCAGAAATTATACG
TAGACTAGTACTTTTAGACCAATATATCCAACTTACCTTCAACCACTGTAAGATTTTTTG
CAGGGGGACAAGGAAAAACAAAAATCAACCTCAGGCACAGGGTTGGACATTTAGATTTTC
TTCATTGCCAAATTCTCATTCATTAAACAGAGCAAACATCATGCTTAAATTCAAAAATTA
GCTTGCATTCTTGGCTCGTACTAACAAAGTTAATGAGATGTAACAATCCGCCGACGAAGT
TTATTGAGTCGATGTACCTTGGGATGAATTGAAGTTAGGGTATTACAAGCAGATGTAATT
GAGTAGTTTGTAAAAGTGAAATTATGAAATTAATCTCAACTTAATGAACTACGTGACAAT
CAACTAGATAAGCACATGAAAATGTATATCGCCTGTAGTAACGCTGTGACTGAGTTGTGC
GCCAAGCGCCAATGACGAGAGTCAAAGAATTCTGCTGTCAGAATTCTTGGAATTGTATGG
TGCACAAGTAAGGGGGCAATGGACAGACCAGAGAATCGGAACAAAAAATGAAAGACAGAT
GGAAAATGAAAGCAAAAACGAGAAAGGAACCCAAAAGTAGTGGAGGTATCCATGAATGTG
ATGTGATACGCACTCCCTCTCGAGCCTTGGGAGGGGATGACCCAATACAAGCCCATCAGC
AAGGATCACAAATGTGTGAATGCGGGAGCAGGGAGCCCTTTTGTAAAGAGGTCACCAAGC
TGATTGCAAGAATTGATCTTGAGCAAACGAACCCAATGCGAGTGCACATGTTCCCGAAAC
CAGTGGTATTTTATGGCATAATGTTTCAAGCGAGGGGTCATGCGCTGGGGCTCCAAGCTG
GCAAGGGTAAGGGCACCAACATTGTCCTTATGAATTTTGATGTACATGTTGGCTACGGAG
GAGATATCAAGCCCGACTGTGGCACCTAGCTCTCAAATCATGTTGACGATGGGAAAGAGG
TCTTTGCAAGACATGCTTGGAGCAACATACTCCGCATAGATTTCCGAAGGACAGGGCAGT
TGAACAGTGTAATGAGGTAATCAGTGCAGCTGCGAGCACAATGGGGGTCTAGGGAGTCTT
TGTGGCTGTAAAGACCAGTGAAGTCAGCATCAGTGTAGCAATCTACCAACGGGACATCAC
TGGGAGACAGGATGATCCCTTTGTCCATGGTGCCTTTGAGATACCATCCGATCCGGATTA
GGGCCAGCTCATGACAGCAATTGGGACAGAAGGTGTACCGAGCACATTGATGCACAGCAA
ATGCAATATCTGGATGAGTGTGTCCACAGAAACAAAGCATCAGACAACTGCAGCGTAGTT
GAACGTGCCAACAGAGGGAGCTCCCGATGAATCCTTGGGAAAAGGCGATGTCTCCGCAGG
TGTACTGATGGCCGTGGAGAAGGAGGACCAAAGTCCAAGAGCTTCAACAAGGCACTTGGC
CAGTCCTGCTTGAGTGAGTAAGAGTCGAGTAGCAGTAGAGGAGCCCAATGATTTAACATC
AAAACCGAGAAAGCCTTCAGCAGAGCCTTCTTTCGGAATCATAATTCCATCACGCTTCAG
GAGAGAGGTGATTGTCAATCTCATTATCATGACAAGCATAGAAAAGGATGTCATCAACAT
ATCACAGTGCAATAACTGACCTGCCCACAAAGAGACAGGGATTGAGATGAGACTGCTTGA
GACCATTGCGCTCCATGTGGCATATGAGGTGTTGGAAGAATTACCGTGGTGCTTGACAAA
GACCATAAACAGATCGATTGAGAGAAAGGACAAGATCATGGCCACGGCAAAAGCCAGGAG
GTCGATGGACAAAGATATGCTCATCCAGGTCGAGCTCAGAATGAACAAATGCAGCGGTGA
TGTTGGCTTGGGCGGGGTGGAGACCCAGCTTGGTAGAGAGTAACAACATTGTACGAACGG
TACTCGATTGGACTACTGGTGACCATGTCTTGAAGAAATTGACGTCTTCAGTTTGGTTGT
CGCCACACACACAAAATCGAGCTTTAAACTTCTTCACAAGGCTGTCAGGAAAGCATTTGA
TGTGGAATGCCCAAGTACAGGGAAGGACTTTCATCCATGGTTCACGTTTGACGAGCTTCC
AATCATGAAGATCAGTCTACAATTTCCATCTTTGTGGACATGGCATCCCACCACTTGTCA
GCATCAGTGCTATTCATTGCCTGTGACCACAATGGATTGTCAGGATCACTCTTACTGGCT
TTGGACGCCAGGATGTGAGGTTGGATATCAGTCACAGTCTTGTGGAGAGGGTCATCCGAG
AGGTCAGGTTGAAGGTATGCTGCAAACTCAGGAGACATCTCAGTAGAGACTCTCATGCCC
AAATCGTTCCAGTCATCCTGGAGGACAGACAAATTGGCAAGATGAGAGCGGCAAACCCAA
ATGGAGGAGTATATGGGACCTGTTGAAGAACCAACGTTCGTGACATCTGGGGGAGGCTGG
CTCCATGTGGAAGAGGCTAAAAGGGCGAACTCCGGAAGAGTAAGAAGACATGATAAAAAT
CCAGTGACCCAACATCCATTATGGAGAGGGTGTGAGCAGTCAGGGGCAGGACCCTCTTTC
CAAGTTCCAGAGTAAACTCTGCAAGGGTAACTGGTTCAGCGGATGTTGAGGCATCCTCAG
AAGGTGCTGGTAGCAAAGGCAAATCATCCATGGCAGCATGAGGCTCAGCAGAGGATGGAA
TGGGTAGAAGAGTATCTCACTATGCATTGAGCGGTAGGAGTCATGGGAGTCTCCCTCTGA
CCTGAGCCGTATTGTTGCAAAAAATATATCACACAAAAAATATAGGTAGGTTTCACAGGG
GCCAAAGATTTATTTTTATGAGCTATTTTTCATGTAATTGTGAGGATGGAAGGGCAGCGG
AACTGCACTTCCAATCCAAACAATGCAACCAACACTTGTGAGGACTCTACACACAATTGG
TATGTATTTTGCCTTCTCAAAGGAAGGGGCCATGGACTCTGGTGTTCTGGAGTCCACAGG
GCAGTGGACTGTCCTGAGAATGCTCCTTTTGTATTTTGTACCAATGGGTACAAAAATGGG
CTGATTCTTGGCCTATGTCACCCTCTGGAGCAGAAGTGGTGGGCCTTTGTGGAACTAGTA
ACATTGGGTCAAATGGCAGAAGGGCAGGAGAGGGTGTATTGGAACTGGGTTGCTGCGCCA
AATCTGAAGGGGAGAGCCAGTCATTATCAAGGGAAGGCAATACGGAATACATGCTCAATG
GGTTGAGGAAGGACTTGCGGGAGGTATGGAACAGGTCCTCAAAGTGCTTGTGGCATTCCT
CAATGGAATAGAGAGAAGGCACCGTGGAGAAAGCGCCATCAAAAATAACGTGATATCGAG
GGGATACTTGCTGAGTAAAAGGGTTGAAAACCAAAGGAACCAGAGAATGCTCAGTTGAGA
AGCAAAAAAATGCCTTGCCTTGCCCGGCTATCCCATTTAGGAATCTTCTTCCCATCTTGA
AGGGAAGGGTCCACAACATAAACTGGGCACCCGAAGACATGTACACGCAAGATGTCAGAG
TGCACAGACTTGACACGGCTCCACAATTCTAATGGGGCTAAACCATAACCGTGTGGAGGG
AGGTGGTTGTGAATCCAGATGGCGTAGGACATCACGAACGGCCAGAGGTCAATGAAAGTG
CACTCATGCCAACGGATAGAGGCATGAACAAAATTCACACATGCCATGTTGGAGATCGCA
CGGATGGCATTCTCATCAACATGATTTTGGTGATGGGCACCAACACCACTAAAACGCAAC
CCTTGATTGTGGTCCTTGCAGTAACTGCAAAAGAGAGTAGAATTGAAGACACCAGTATCA
GTGTGGATGGCCTTGATGATGACACCCACATCTGCAGCCTCCCACTCCAGCAGAAGTTTA
CCGCAAAGCATATCAGCAGCATTGAGGGAATGCTGAGGCGAACGAAACACCGATTTACTG
GCATGGTCAACCCAAATTATCCCACCAACAAAACCATGCCGTGTAGTGCTATGGCCAGAG
TGCAAGAAAATGAGCCCCGTAGTAGGAGAAATGTATGATTGCAGCTAAAGCAGTCACCTG
GATTTGTGTGCCCAGCCTTCAAAGAGGAGAGCTGCTCCAATGTGTGCCCACCACTAGAGC
GAACAAGAGGACGGCGTCTTTTGGCTTTGGCAATTTCACAGGCGGCACAAAGGAGACTGT
CTGTAACAGAACTGGGTGATTTGAACTTGCAGGGTAGAAGATCGCCGCAACTGAGGGGAG
TAAGGTCAGCATGAATGGACAGGAGGTGTGCGGTGCACATGAAGGAGATTGTGAATAGTA
GACAGCCCTGCATGAGAGAGGCAGTGGTGCCTTAAAAGAAGCTCCTTCTGTGCAGGAGAA
AAATTGGAATTAGCCACATCTAGAATGCTCCGGGTCCAAGTATTTTTATCGGGGGTGGAA
AAGGCGAAGCAAGGCACCCAGAAACAACTTCTATATCAGTGCCTTTCTAAGAGGAAGGAC
AAGAAGATTCGGCTGCCCAAACAGAGCATAAAGGATAGCACAAAGGAGAAGATATGCATG
TTGCAAAGGACGAAGGAACAACGCCAACAGAGCAAGGAATGGAGGAGCTTGCACAGCAAG
AGAAGAAACATTGCCCGGGAACAGGGAAAACAATCCGCACGGAGGCACAAATCACAGGCT
AAGCATGAAGGGGCATCTCAACCTGAGATCTGACAATCTGCTGACGAAGTTTATTGAGTC
GATGTACCTTGGGATGAATTGAAGCTAAGGTATTATGTTCAGATGTAATTGAGTAGTTTG
TAAAAGTGAAATTATGAAATTAATCACAACTTAATGAACTACCTGACAATCAACTAGATA
AGCACATGCAAAGCATATAGCCTGCAGTAACGCCGTGACTGAGTTGTGCGCCAATGACAA
GAGTCTAAGAATTCTGCTGTCAGAATTCTTGGACTTGTATGGTGAACAAGTAAGGGGGCA
ATGGACAGACCGAGAATCGGAACAAAAATGAAAGACAGATGGAAAATGAAAGCAAAAACA
AGAAAGGAACCCAAAAGTACTGGAGGTATCCATGCATTTGATGTGACACCTCACAGTTAA
CAGAACATGAAGAGAGCAATTGCAATAAAATGACAATGAACTGACCATAAAAAATGGTTT
GATCAATCTCTCAATGAAATTATTTACATGGCTTCTGCAATGAATTAAATTTTGAAGGAG
GGGAAGGTGGAAAAGGAGGAGAAGGAAAAATCTGGCTCAAGGTCTCACGCAAGATTTTGA
CAATTCTTGACGACTGGAAACTTTTCAATATTTTTAATTCTAGCACAATTGTAGGTTGCA
ATTTCTTTGAATAGTGATCTTACTTGGATTTCTCTTGCATTGATATAGACAAGAATAAAT
ATATGTTTTCAAAGCTTGTTTTAAAAATTGCCGCCAGTTTTATCTTTAACAAGAAGGAAA
CAATATTATTCACAACATGTAAATATTCAAAGTATGTACTACATCAAAACAGCGACTATT
AAGATTCAACTTGAAAACTTTCACGAACATGTTTAAGTTTAGCATGGGTATTTTTTATCT
TTATAGGGAATACTTCGTTTTAAATACTTGTTATAATAATACAGGTTTATTAACATAAAA
TTATCAAGTGCAGTGTAAGGTATAGGAATCATAATTTTCTAAGTTACAAGTTACAATTTA
TTCAAATTGCAAGAAACGTTGTATTTTTCATATTTAGTGTCATTGCTTAATTTATAACCT
CAAGATTGTAAACGGATTAGAAATAAATGTCATTGTAGATTGATTATGTCAAGATAAGTG
TAAGGATCATGATTTAAATTAGTGGACCGTATTTTATAAGTAACCATTTATTTTGAGAAA
AAGACATGAATTTTATAAAACTGTGTTGATCTTTGCTGCTGTATAGATGTTTATGGATAA
GATCAATATATGATGGCTTCGGAATCCAACTTCATTTAGTTCATACGCATTGATGAAATA
ACTGGTTTTTGAATTACAACTTTAACCCATAATTCACAAACAACTGCCAGTTACCTGCCA
ATTATGACTAGATCAAATAATTCAATATTTGGATTTTCAAAAGATTTCTCTTTCATATGG
CATTCTGATCCACAGTGTACATTTCATGATGAGAATATTAATGTGAAAAGAGTGATTTGG
GGATTGAATACTTATTCCTCAATTCATCTGGTGTAAAAAATAACTCCCATTTTTGAATAA
TGCTATTTGTTTGGTGCTTCATCAATATTCATGAATTAATAAGAATATTTTGTATTCTAG
TAAACATCAAAATTACCTTTATTGACAGACAAATGACTAGATACATAGCATCTATGATGT
ATGTATGAATGTTCACTTAGGGGCACATTGGTATGTACTATTTTATGCAAATAACATGTG
CGCATGAAGCATTTTCTCTGTTTGACTCCAACTTTGCCATCATCAAATTTTGACCAATAG
TCATAGTTCTCAGATCATGTTTCCACATAATTTTAACATTGAATGGACAAACCCACCAAA
ACTTCATCATTTTTTCTCAAATGCCATCCCTGTTAAAAGGTTGTTTATGATTTTTGTGAT
GCAGTCTCACTGTGACATCATAAGGAAATGTGAGTGCATTGCCTGTTTTTGTGTACACCC
ATTAATGCCTTGTGAAGTGAGAATCACACCACACAAAAACTGCTGACAACAATGGTGAGC
ATGGGATCAATGAACCCACTTCAAAATGAAGAAATGACCATTGAGCTTCCAAGAATTCTA
GTGTTACTATATCTCTCCATGATATCGAGGGAAGGTGACCAACTTTCTGATTTTCCAGCA
ACCATTTTGTTTAAAAATGAAAACTCCAAATTCTGCTACAGGAAAAACGGGGCCATTTTT
TCCTAGGCAAATCCAGTTTCTCACTCCCTTCACTCCCATTTTGTATTTGCCTTTTCTTCA
AAGAAATTTCACAAAATCTCCTTTTTTGAGCCATCTTTACTGATGCAACTACAAACTCAC
AACAATCAACAAGAAAAAGTGATGAAAATCAAGACAGATGAGGTTGAAATGGATGATGGT
AAGGGAGAGTTTGATTTGCTTGCATGGGTGACAAACACACAATAATCAACTGGAAAATGA
GAGGAAATCATAGTGCATTGAGTTGAAATGGATAAAGGTGAGGGAGGGCTTGATGTGGTT
GCTTAAATGAGGCTTGGAGGGTAGAGAAAAACTTAATGTTGGATAGTTGCTCTAAAATAT
TTCCCGGAAAAAATGGCTGACAACAAAGGAGGAGCGTAATGTTTTGTACACTATAAAGAG
GACCAATGAATCTGATTGTATAAATGAATGTGTTTATGAATGCGACAACTAACCAGCAAA
CTACTTGAATTTGTTTTTTTGATTTCATAATACAAGTCATACTTAATAATAATTAACATT
TACAACACAATACCAACACTACTCAAGGCATCAAAAATATTGTGGTAGATTTGTTTATGT
TTCAAGGTAATTTGTTGTACAATTTTTTGCAACTGTAATTCAAAATATTTTGAATGTTTT
GCAGATGTGGGCAAGTTTTGTTTGCTCTCTTGCATTAGTCGTTTATTGTTTTCATATTGA
GGCATCCTACATGAGAATGAATTTATTTTTGCTGCTGTAGGAACTTGAGTATTTTATATT
TTGTGTTCCAACCTAGCGTGAATATTTTTCAATTTGAACCTGATTGATTGTTTTTTACTG
CTCCATTTGGTTGTTGTATTCATAAATTGTAGAGATATTCTTTAAGCAAATTGAATTCGT
AGAATTATTTTGAAGTCACCTATGCAACAAAATGAGTGTATCCATTGTTTCATATCAAGA
CATCCTTCTACTGGAAAAATCTTCCAACATCTACACATGCAATACTGCTTCGTTAAGCTT
TTTTGGGTGCTGCTACTATATAAATAATCATACTTCATGATATAATGTCTGTTAGATGTC
AAAATTTTGACGTCACATCTAAACAGATTTGGGATCTTTTTTCATCTTACATCAAACCTT
GTGTTAGCTTAGCACATGTCATACCATGTGGTTCTTTGGGTACCCATATTTATCAGACAT
TCTGTTCTTAGTACATTTTGTTCATGTAAGAGATTGAATGGGGTTTGAATGATTAATTGC
CATACATTTATTTGCATTGTATGGAGTTTTTAGTCTGTCTGAATCATTACTTGAGTGTTA
TAGTTCTCTAGTTTTTGGCACAATCACTGTCAATAAATATAAATGGAACACAAATAATTA
CAATGAACTCATGTTGTTCAAAAAATCATAGATTTTTGCAAACAATTAGGAGGGTTGTGG
ACATTCTTTCACTCACTGCACAATTTTTGTATGGGTACATACAATGACCTATATGCCAAA
TTTATATACTATTCTTCTATATTAGCTTTATTAGCAAAAAATGAAAATAATAAGTTTGTT
ATTATTCTCTTTTATATTCCAGTAGGAAAACTTGAATGACAATGCCTTTTCATGTTTGCC
ACACAGATCATGTTCATCTTGGATAAAGATCCTGTTTTTAAAACCATGTTAACCAATCAC
ACAACTATCAATCAGTCAATATTTCTAAATAAGACTGTCAATCATTTGTAGGTAATTGCA
AATACTAATGATCAGATAAAATGAATGTACAGTACACTCTATCACTATCTTGTCATGAAA
CATTTGCACGTAGTTAGTAAAATTTGGGCATTGTCCTGTCTCTATATTAATATGAGGTTT
TTACCGAATTATGCAACAAAATGACATTATAAGTGGGGATCCTACTACAAAGTATTTACA
ATGCTAAGATATGGTGATCTCTTTACATACCTGCAAGAGGGGGTTGTCTGTGTCGGTATG
GACACTTGAGTTATCTCCTGGTGGCAGTTTTGTGGTCAACTTCAATATGAGGTTAAAGGT
ATTAACATTAATGTGCTGACATTCGGCAGTCACTAGTGAAGTCATTAGTCCATAGCATTT
ATTGAAAGTGAATTGCAAAAATTGGGTTGTGGTAAAAAAATTGATTGTGGTTTCCCATGT
CAACACCTTTCTAAAATTTCATGACAATGGAGTAAAGGACTGTGCAAATTTCTGTACACC
TCTTACCCCTAGACAATGCTGTCTATAACTCTGGTTGCTTCAACCCAAAACCACACATCC
TAGAGCAAATGCCTACGCACTACTCATATCATTCTCTCAGCTGTGACCTGATTTCATTTC
ATTCTGCTCCACAACTAACACAGCAAAAGCATTGGCAGATGCAGAAATGGGCTGAGTTAC
TCCAGTAATGGATAGGAAACAAAGGATTGGCATTGATGAAGATGATTGCTGTTGCATCTG
TAATGTACGTCAGCATGTAAAGCCTAACTCTACGTTAGTCTGCTTATCTTGACAATACCG
AAGAATTGGTGGCCCTCGATGGATTTAGACTGGCCTACTTGTACAGTATTAGTCATGGAA
CCAACATGGCCTACTCACTCAATATGGGATCTCAGGCTTGGCAAACTGTTGTCCCTCAAT
CTTCAGTACTATTTTGGACGCATTAGACAACACTATGAATTTGCGGTATTCTTCCAACAT
CTAGAGTGGCACAAAAAAAGATGCAAGTTATAAAATTGTTCTCCTTTCAACCATTCTGTG
TATAAGAAGCCTTCCATTCATATTTACCCAGTATATTTGTCCACACTGCATATTAAACAG
ATGCTTAGCATGGCACAGAGGGGGCATATGCGATGACTGGATGCTGCTTTACAAGTAAAA
CAACTGATCACTTATGTTTCCTCCACCATTTTGTTGTTTGACAATAAACCCTTTTTGCTC
AGCTCCTGATTCATTGCAAACAGTTCGGTGCGGACGCATTCAACTTCTTCGATCAATACT
TCTTCACGATCACTTGCTTTTTTTATCTTACTCTTCGCTTCTTTGAGAAGTCTTAGCTTT
CTTTTGTTTTCTTTCTGGCAACAAGCATACTTTATTCTCAATTCTTGAAGCTCTTGATCA
ATTCGGTGGGATTCGATATCACTATCAATTTGAGCAAGAGCATGATCACGTTGTAAATCA
AGTAGACTTTGTGCTTGCAAAGTATGAAGCTCGTGCAAGCTAGATTTCGCCAGGTCGCAC
CCGCAAAGTTTCAGATGTAATTCTGCAGTCATTTCAGATTTCGATAACTTAGGATCTGCT
TTTAGTTGACATCGATCAGAGCTGGTAGGACTATCACATGACTTCTCCTTTTTCTTTTCA
TTAATTTTCAAAGCGATATTTACATGAGGATCTTTGAGATTTACAGAGCTCTTCTGAAAC
ATTCTGCTTAGTAAATTGTTGTTTGCCGTCTCCTGTACAGTATGTCTTCTTCTTGGCCCA
TCGGCATCACCAAACCACTGCAAAAAACCAGAACTATTGACGTTGTGTTGCAAAGATGAA
ATTGACCCCGCATGCAACTTGGATTGTTTCATTTTACTTGCCCTTCGGTTATCTTTACCG
GTCCCATGAGGAACACTTCCCACGCTATTTGATTCGCTGGCAGTAGAGCCAACCGATGAT
GTCAATATTTGTTGATCATTCTCTGCAGCCAAATTGCCCCATCGAAATATTCGACGCAAT
GGGAGTAAATTCTTGTTGCTTCTTGTCTCTGCAATCTTGCTTGGATATGCAAGACTATCT
AATTCATCGGGCGAACTGTCAGTCCGAGCAACACTGCTCTTGTTAGTTAGAGAAGAATGG
TACTGAAAGCTCTCTTTCTTGGGTCGAGAGATAGCTTTTGAGCACGGTTGTTTTGAAGAT
GGTTCTGCCCAATCAACGGACGAATGAGTTGTATCAGAAGATGTTGACGACAAGCGATTC
ACGGGATTTTGTGGAAAAAATTCTCCTGTGAACTCTCTTATTTCTTTCTCCTCAGAAACG
TCAGTTGCGGAAGGCTCCACCATCATATTTTCCAAGGATTTCAACTCGTCCTCTAGCCTA
CGAAGAACTAATTTCATGTGCTCGTTGTGAGATTGAAGAACGACGTTATCAAGCCGCATG
TTTCTAATAAGAGCTTCCGTTCTGCGCCCCAGGGTTGATAGGCTCTCCTCCAGACCCATC
GTCTTCCTATTTGTGAAACGGGCAGGACATTTATTGAGGGGCGATGTTTCAGCCGCAGAG
GCGCACGTTCCACACGCATCATAGGATTCTTTTAGTCGAAGTTCTCCTCCAGAAGGAGGA
ACGGTGATGCCAGTGAAATCCATGATCTGCATCACGTTCAAAAGAGTTTATATTTGAACC
GCAGCGTCAATAGCCTACATACAACCTAACCGCAACAATGCGATCAATGCATGACGTGCC
TTTTTCATTTTCCTTCCTCTCTAGAGAGTGAATTGTTGCTTCTTTCGCTCATTTTCAGCT
CTTGGTGTCCACACTATGGTTTGACATGGTATGGTATGGTACAATACTGGTATGGTACAA
TACAATATTGTTCCATTCCATACCATGACCAAGTTTTTCTCCTCTCCTCGCGCAGCCATC
CTTTCATGTGGTACCGTATAGGTATACCGAGGTATACCATATGGTATACTATACGTCCTA
CAGATCCGAATGATCGAATAATATTGTACAATACCATACCCTACGGTATGTCAGAACGGG
TGATGACTTTTGTTACTTATTAGTATTGTACACAACAATAATACGGGGTGGAACTACGAA
GCCCCGGAAGAGCTAAGGATTCAATGACACCATATAATGCCCTGGGACTTTTTGGTGTAC
TGCACCCATAGGATTTTTGTGCTTTGAAGGGAAGCAAATGATCACGCTTCAACAAAAGCT
TCATTCGCTCAACGACCCAATGATGCGAGCTCCACTCGCCTTAGTCACTAACTTCTGCTG
CACCTTTCAGTTAGGCACTAACTATTTACATTATGCCAAAGTAACAACACAGGATGGCAA
AAAAAGGGGACTTTACTAGTAGGCCGCACCTTTTGTGCCTCCAATGGCCCAATAGTCCGG
TAGGCAGGTAGGCCATTGGAGGGGGAGGTGGGCGGGTTGATTAAAACTACTAAATTATGC
TGACCATACTGTTGTGTGCTTAGGTTTCAATCTTGATCTTCAGCAAATTATGAGCATGTG
AAATGAGGATGAAAATGGCAAGGATTGTTTCTTTTTGACATGGTTTTGCATGTTGTGTCC
ACGTGAGATTTTTTGGTAACCAGGATTAGACTTTTTTGTACCCAAAATCCTTTGGAAGAG
GTCACTGAGTTGTGAATGTGTGAAAGATACCCTTCACAAATAAGACAGAAGATCTCCATT
CTAGGAGGACTCTACAATTTAATTGTAGAGTCTCCAACCATTGTATCCGACAATCAATCA
TCAGAGATGTAGTTCAAGAAAATCCATCACGATCCAATCCCACTTTCACGTGAAGTTTTG
CTGAGCGGTCATAAAGCACTTCAAGTTCCCATTGAAGCTGGTGACAACGGCGAGCTCCAC
TCGCCTTAGTCACTAACTTCTGCTGCACCTTTCAGTTAGGCACTAACTATTTACATTATT
CCAAAGTAACAACACAGGATGGCAAAAAAAGGGGACTTTACTAGTAGGCCGCACCTTTTG
TGCCCCTACTGGCCCAATAGTCCGGTAGGCAGGTAGGCCATTGGCCGCCACAGGCCATAC
AGAGGGCGGGTATGGGTGGGAGGAGGTGTCATTGGACAGCTCACAAAGAAGAAAGATTCC
CAGTGACCAACTAAAGTCCCAAGGGCAGGAAGGTCAGTGGGTAGAGATAAGGGAGAGAAG
AAAGGAGTAGGAAACGGCCCCCATGTGGAGGAACGTCTGTGCAACGTGCCGTACGTAAGC
TTCAGCCGACCGAGCCCGGATGGGATGGCCTTTGGCTGCAAGTTCTCTGACACGAACTCG
GAGGGCGAAGACTTGTAACACTGGTACTTTGTCTTGGAGGGCTTGGAGAAAGGGGTCGAG
GCCCAGCTCAGTTGTGAAGTCGGTCCACTGAGTCCAGGCACTGATGGCTTGGGAGGCATT
ACCAGCAGTGACTCCCGCTTGGACTGTTTCCTGAGCAGCGCGGAAGTCACGGCGGAAAGT
ATTGGCGGTGATGGGGTCCAAAGTTGATATTCGACATTCTGGGGCAAATGAGGCGAAAGG
GAGTCAATGAGCTCGGGCCAGGTCAGATGAAAATCGCGAGACAATGCATCAGCAATGTGG
TTGGAGGCTCCCAAAATGTAGTCAAAACGCGGGACATAGCGGTGGAAACATTGGTGAATG
CCAAAGAGCCGCAGGAGGTAAGCAGGAGGCTTGTCTGAAGATGTGCTACCCTTTCGCTCC
CAGAACGTGGTGCTGAGGTTATCCCCTTTTGATAAGACAGTGCGCCGGTGACATCAAAGG
CCTGGGTGAGAGCCTCCAAGTGCAACAGTCCGCCAGCAAGCTCTAAATCAGAGTTGGTGA
TAGTGCCATTGGGGTTGACCTCCGTGACTAGTCGTTGCTTGATGTAGTCAGGCCACTGGT
GACGCCAAAGAAGCGGCTTGAGAGAGTGATACCCTGAACGAGAAACCAATGTGGCACTAG
GAAACCAGATACCACCAACACCGGACCCAGATGCATCGTGATGCCCTTCTGCTGCTGGAT
CCAGAGGCACAAGCTCAGCAATTCAGGTGGGACGAGAGGCAATATTGTCGTGCATCCACC
GGAAATCTTCAAGTGCATGGTGAACACCTTTGTTCAACTTTACTCGAGTTCCAGACATGT
TGGACAGGGCAGTTTGCATGGAACTGAAGATGTTTCGTGAACCAGGTAAGGCGAGGGACA
TAGACCGAAGTTCTCCAAGGACCTTATGCCACTTTTTGACACTAGTACATTTCTGTGTGG
GCAGTATGCTATCCAAAATCTCCAAAAGACGTGCAACCCGGTGATCTGGAAGTTGGATGG
TCATCTTCTCCGTATCAATGACCCAACCAAGAACAGCCTTGAGGGTCCCCCAGGAACAGT
CACCTTGCTGCAGCTTCTTGAGAGAAACTGGTTCACGGCGCGCTGGGGAGTCATTGGTGT
CATTTGGACGGAATACATCATCAATGGCATTGAGCAGGATACGGCGGACTCGCCGAGCAT
TAGAATGGAGCTGGGCAAGCACTATAAAATCATCCACAAAAACATCTACGTAAGACAGAG
GCTGAGATGGAAATGGGAGGGATGGGTCACGAGCCACAGCTTGTAGACAGGCAGTGACTG
GGGACAAGGATGGGATGTTGTCACGTCCAGTGGAGGAGGCTGTCACCACTGGAGGGGACG
GGAGGAGGGATAGGGACATTGGTGATGGAATTGTTTCGTCAAGTTCATCAAGGACATGCG
AGAGAGGATCAATGTTTCTGGCAAGTTGTTGATTGGCAAGGTCAGCAATGGTCTCTGAGG
CAGTGCAGAAAATTGGTGGACTGTTCTTCCAGCCCATAGGCAAAACCAGGGGAAGTGCAA
TAAGGGGTTCTTTGCCTTCTGCAGTAGGAAATATCAGACCAAGCTTGGGGATGTCATCTA
TATTCAATCCCACATGATAAAAACCATCACTGATATCCACTTTGATAAGCTGAACCGGCC
CAAAGGCGGGGTTAGCAAGCAAAATTTCACAAAGGATGCGGTCAAGAGCATGAGCAACTG
CATGGCCTCCAGGGCTGCCAGAGGAAGAGTGTCATCATTGACATCATACCAACTGTAGTC
ACCAATCCATCGGGGCCTTCGATCCCGCTGAGGTATAACACCAGGAGGAGATAGTCGCAG
GCCAGGGAGATCTGTAGCTACCCCAGCAAGGAGAACAACCCACTGACCCTTCTCAATCAT
ATCAGTGAATTCTTCGTGGAGAAAGTCAACATATTTGTGGCAGGACTTGTGGGGACCCCG
GCTTAGGGCTTGGTTGATTTGAGACTTGGTCCATGGAGGAGTGGAGAACTTGACAGGTAC
ACCCCGATGCTTGTAGTGATGCAGGAGGCGGGAGGCTGGATGATGTACATTGCGTAGATC
AGAGAAGTCGCTCCGTGGCCGCCGTTGCTGAACAAAGTGCCTCCAACCCAATTGCTGCGG
CAACTCCACATCCCGGCAATGTACTCACCTAACTCCTTGGGAACTTTGGCAGCAAAAGCA
ATAGGTGCCTTCTTAAATAAGGCCGGTGACATCGCCACGGGCAAAGAAGCTTTTCGTTTG
AGTGACTGACTTGTGACCAATGGAACTGATGCGGGGGTACATACTTGAAGAGCAATTGAT
GAATGCAATTGGGGTGGCGACAGAGTGGGCTGATGGTAGGCAGGCTTGAAAACATAAGGG
TGACCTGAATTTACGAAGCTACCTAGAAAACCACTCCCACCAACACCTCAGGAGCGATAA
CACTCAATGCACCAAGTGGCCAGATCAGCATACTCCGCTGACGTATATGGGACATGATCA
GCAAGACGGGGACACTTCGTATTGCACTGCCCCTTTGTATGATAAGCAAGGCACATGGAA
GAGCCATCAATCTTCGAGGTAGGCAGTGCCCGAATCTCTTGCTTCTTGATCTTGTCACGA
AGTGTCTTGGACTTGATGGCACTGGTTTTGTATTCACCAAACAGGGATGCGTCAAAAGTT
GGATTATCCACACGGGTTGACTCCTTGTCTGTATCCTTCTTCTGCTGCACTCCTTGTGCG
AAGGAATTATTTATCCCCACTGGGATTGCTGCCTCAGTCTTTCCGGGGGTAATGGAAGTC
AATAACTAAGCGGAACCCACTGCAGCAGCAATTCTACATTCGCGTGTGATTAGGTCATAA
ACGCCATTGTAGCGGATGAATGCCTCTGAGAGGTAAGGTTCCCAGCGCTCCTGGAGCTCA
GCCTTAATGATGATATCCCAGGGGTCTGAGGCGAATAGTACAAATGTCTCACTGATCTCT
TGTGCACGAAAGAATGCATTTACACGCAAGTTCAGCCAGTGTAGATGGTAGACAGCACGC
AGGGGCTCAGTGGCTGGTCCATCTGCCATAGGAAGCACAAAGAACTTCTGCTCAAAGGCT
TTCATGACTTTGTAGTGCTCTGAAATGAAGATTACTGACGGATGGCCAGGGGGTAGGATG
GCACGAAGTACAGCCTCCAAGCGACAAGTGCAACAAAGTGAGGTCTCGGCAGTGGGAAGG
TTTAGCTTTGCGGAAAACATAGAATCGGCATCAGCTAGCGAGATGCTTCCGTGCCACTCT
GGACAAGATTTATAGCACGATTGATTCTTTGGAGCGCATCGATGTCAGAGTCAGTAAAGT
GAAAGGCATTGCAGAGGCTTCCTGCTCCCAATGAGTCCGTGTTGTGCATTATCCAATCAA
CTGAAGTAAGCTTCTTGACAAACGACGTGGTGGGCTCATACTCAATGTAGCTATCTCCCA
ATTTACGGAGCTCTGACTGGACCCGCCCCTTGAGGAGACCCAGCCTATCCTCACTCTTAG
CCTTGGCAAAGTCCCCCCAGATTTTTGGAAGATCAGCCTCACTTGGCACTTGAGATAATC
GGCACAAGGTGTTGCACTTGTCGATGCCCAACCATTTTGAAACAGATGCTTGCTTTTCTA
CCTCCTTAGCAATTTTGGTCTCTTGATAGTGCTCTTCCTTTTGCTGGTAAAGGACAGACA
GTCCCGCAGCAATTTGGCTATGCTGCATGTTAACAGCCATTGGATTTGCTTGTGGGAAGT
GATGAAAGATAAGCTCATTGGAGTAACCAAGTAAGCGAGGATTACGGGCAACCAGTGATG
GGGAAGAAACATTCAAGTATTCTGAGCTCATATCGGCGGGCTGGCGACGGGTGATTGCAA
CTTGGAAGTTCCTAGTCAAAGGAAGGCACATCTGAGTTCTACTGTCAGCTTCGATTTGAG
GTAGGATGGTGTCAAAGTAGAAACGTGGGGTCACTCCGTCAGGCTGGGATAGAAAAAGGC
CAACATACTGAAATGGGATGGGGACAATCTTTCGGACAAGGACTGCCTCAGTATCAGCAT
CTCCTGCAACAAAAGGACCAACCATAAGACTGGGGTCAGTATCTCCTGCCAGTGCTGCCT
TTAGGGCAGGGATGGTACGAACCAGGACCTGATTGGTGGTTTGATGGAAGGCTGTCGTAG
GAATCTCCACTAAACTACCCTGGTTGTAGATGAGCTCTCCATCAAAAGCAAAGAACTTTC
CATCCAAGGAGGGATCTGGAGGGGCACCTAGTACTGGCTCCCATTTGAACGGGAGGTGGA
AGAGACGGAGCCTTCCGGATACCAACATACGAGTTGTGAATGTGTGAAAGATACCCTTCA
CAAATAAGGTAGATATGGAAGGAGTCTCAAAAACACAGAAGATCTCCATTCTAGGAGGAC
TCGACAATTTAATTGTAGAGTCTCCAACCATTGTATCTGACAATCAATCATCAGAGACGT
AGTTCAAGAAAATCCATCACGATTCAATCCCACTTTCATGTGAAGTTTTGCTGGGCGGTC
ATAAAGTACTTCAAGTTCCCATTGAAGCTGGTGACAACGGACAAAGAGTAACAAGAGAGA
ACTTTGATGACATTCGATGATTTTCGCCCGGGGAATTCATCAGTCAGAAATTATAATGAA
GCATTATCACTATAATGAATCACTATCATGAGAATTTACTTATTCCTATGTAGGTTTGCC
ATAATTCTACGCCAAGAAAGCGGAACTACATATGTCAGCTATTTTTTTGCGCGCGCCTCT
CTAGCAAGAAAAATGGTTTTCGGTAAGAAGATATTTGAAAAATAACTGACATATTGCTCT
ACGTACAAAAAATACCAGATTCTACGAGGAATTATGATGAATCATTATTTCGGAGAAGGT
GTGTAAGAGATCCAACGTGAGACTTTGTAGGCTCAATAGACCAATCCGATCCGATTCGAG
TGCGTCCCACGAAGCCTATTGGGCGATTGATACCCCCTATTGGTGACTTTGTGAAGCCCA
ACGAACGCTTCCAATCGAATTGGTACCCCATTTTGGATCGACCGATTGGATTAGTCATGA
GTTCAATAGACCAATAGATGCTCCTATTGGACCTCAAGTTTTTGGCCCAATCCAATTGAC
CAATCGAGATTTTGCGTGTAATTTTTACACACATTTCCCCGCTCCCGCTCTCAAGCAGAA
CCGTCACCCATCACCTCCACTGCGTATCATGGAGAACTTCGCGGATATTGTTGTTGCCGC
TGAGCAGTTCTTGGTTACTAAATACGTGCGTGATGTTGAGGAGGCCTTTTTGCTAAAACA
GGACTGTTCAGACATCTTCGCTGCCTTCAGGAGACAAGCTCTCCTGCAAATCGTGCCACC
ACTACTCCGGGATTTTTCGGGATTCTCTTCCTTGCATTTTCCAGGAGACTGCGAAATTGT
CCTCCTACAAAGCAAATCACATGACCAACACTTCGTGGAAGCAGAGTTGCCTGGCCGCCA
CCGAGAGCCAAGTGAATTCCCTTATGAGTTTGGCAATGTTTTGAAATCTAATTGGTACAG
GAAGTTTCTCCATCCCGATGTACGTGCCCGAACTCTCCGCCTATCAAGTCGTAATAGATG
GTCTGACTTTAGGAGCTTTTTCAGGCTCACCCTAGAAAAGGTGGAAGAGCTGACGGAGAT
GTCTATTGAGAGGGAATGGTGTGTGCCTTCTCGACGCGACTTGGATGGAGACGTCTTCTA
CATCAAAACACAAATCCGAATCTTAGGAGCTCTGAATGTCCTGGGAAATCACACCCCATT
TCGACAGCTAACTTGCAGCACCGAACTGTTGGCGGAAGACCACCGCCTCTTCTTCCGTAA
GTTTATCCATCGACTGGCTTCCGCGAAGGATGACTTTATCAATTATCCGCATTCTTTGGA
AGAATTAAAACCCATCATGGAGCAGTACACCTCCAAGAAACTGCCAGGTTGTGGAGGTTC
CATCAACGTGGTTCATTTGAAATGGAGCAACTGTCACGCCGGCGATTATAACCGCTGTTT
GGGAAAGGAGGGATACCCAACACTGGCCTTTGAAGTCGTGACGGGACACAACCGAGACAT
ATTGGGGATCTCCCCGGTTCAGTATGGGACACGAAACGATCAGCACATTGTGAAGTTCGA
TCCTACGGTGAGTAAGATCAAGAAGGGATGGTATAAGGATGTTTCGTGGCAGCATTACAA
TGTGCAGGGTAATAGGCAAACATCTCATGGTGTTTATCTTATTTGTGATGGCGGCTATTT
GAGATGGCCCGTGTTGGTGTGTCCGTTTAAACATTCCGGGCCCGCCTCGCAGAAGGGGTA
CTTTAGTGCAGCGTTGGAGAGTGTCAGAAAAGATTTGGAATGCACATTTGGAATTCTAAA
GAAGAGATGGAAAGTATTGGAATATGGTATTCGTTTTGACGACATTCATGCTGTGGAGAG
GGTTTTCTTGTCATGCTGCATTCTCCACAATATGATGTTGTCGAAGATGGAAACTGGTGA
TAATAGGATTCCGGTTGGTCGTGGATGTCCAATAGGATCAGATGCCATATGGCTCTCTGT
CCCCAATGAAGGGAATCCGCCTCATATTATGACCAATGACGACAAGGTCCAGGCGAATCT
TTGGGCAAAGCGACGCCATGCATTATCGGAACATGTGGAATTTGTCTCCCGAGAACTTAA
ACGCCATCGTATGAATTGATATTTGTTCAATTGGACATTATAATGAATTGTTAACACCTT
GGAAAATAAATCAAGTATTATGATTATAATGCATTTGTTAAAATGTAATAATAATAATAA
TTGTCCTAGTTACACAATAGTTATTAAATGGATTAATGGTCAGAGATAAACATATATATC
TTTAAACTGTATCATCTACTCTTCTTCGTCTGATGTTCCATCTTCGTCATTCTCAACACT
CTTTCTCTGTTCCAATAAAGATTTATTCCCATCTGGGAGCATGGCAACCGTCTCTGCAAT
CTTATTATCAAACCACTCCTGGCCATAACTTGCAACTAAAGTCCCCTGCGTTTTGTAGTA
TATCTCAATCATTTTTCCACATAGCTTGCCTTCTTCACAGTCGCATCAATGTCCCTCTCA
ATAATAGCCATCCTTGCAACATCCTCTTGCAAGCGCTGCTGTCTCTGCATTCTTGGATTG
CTCAGGATCCTGTTCGCCCGATCCTGTCTCTCTTCTTCCCGTTGTTGTGTTACTCTCGCT
TTCTTGGCCTGTCATTGAGTCTCTCTCGTCTGCCCACGATTGTGGCCCGTGCACAAAGGA
GCTATCTCCTTGTTCTTGCGATGAACCATGCATGCAAAAAGCAATCTGGCCTTGCTGTCC
GGAGATAGCCACCAATCGGCAGGAATATCTGAGTAGACATCTGCATCATCAGTGTCATCC
GGTACCTCTGGCTGTAGTAGTAGACAAAAATTCAAACCAAATTGAGAACCAAATGAACAA
GGAGGAAAATATAATCCAAATAATACAAAACTCATGTTGTTTGCCCGATAAAGCTTGACA
ATGAGTGCCTTGTAGGCATCTCTCAACTGGTTCACACTTGCCAATTGGCTGATGTTGAGT
GGGAGGAGAGGGATCCAGTCGGCACATATCTCTGCTCTTATCTCCCGAAACTTCTTCTTG
AGACGATGGCCTTGCAGAGGCTTGTTGGCCCTGTATAACTTGTGGCACATAGTGTGTTTT
AGTGCCCTTTCCTGGAAGTCCTCGGCCTTGAATCCATCGATGACTCTAACATATTCCTCT
TCAAAATGAACATCAATCTCTTTGTTTTCCAGCGTGTGCTTATCTGTCACAATTGTTCCT
GTTTCCAGTATACAAGCAAACTCCACAGCTAAACTATTGTTCGTATCAATCCTCCTGCCG
TCGAGATGGTGCATTACCCTATCATGGAAGGAATACTCCTCCGCAGCCATATCATACTCA
CCATCAAACTGACCAAAACAGAAGTCAGTACGAAATGGAGACTCGGTGTTTTGTCCCATT
TCAATTTCCAAATCGGAATGACTGTCTTCTTCCAAGCCAGTTGTCTTGGTGGGAGTTTTA
TCAGGCGTTGGGGTGTAGTTGGACAAATTGTCATCTTCGTCCTCTTCCTCATATTCTGAA
GACTCTTGAGAACGGGCAGCAACAGAAGGCAGTGGAGGCAACTCGGTAGCAGTGACGACG
CTCTCCTGGGAAGGGTCCAGTAGGTCTGGAGAATTAGCCTTGGAAGTAGCAACTCTAGAA
AGTTGCTTGTCTAAAGTCACGGGAGTCATGGGAGGGGCTGTTTGGGCTGGTGGATTGGCA
AGAAGCCTGGGGCTTTGTGCCAAAGATGGATGAAGCCGTGGGCTTTGCTGGTGACTCAGC
TGGGACTGCGCGATCTCGATGTCAGATGATTTTCGCTTCTTCTTCTGGCTGGAGCACCGC
GCGCTAGCCCCACTCACACCAAGGGGTTTTGCACCGGCCAAAATGCTTGAGACAAGAACA
TTCACCGCGGTCGTGAAAAGCATTTCGTTTTAGGTGCAGTGCTACTTTTCACCGCGGGAG
GTGGAGGTATTTACATGAAATTTGGATGGTAGACTGTCTTGATGTGCGGTGATGTGTGGA
TAAAAAGATTTGGCGGGAAAAATAATGACTTGGCGGGAATGACTCCATTGACCCATTGGT
CAATTGGATCGGAATGGCTGATACGACAGCCCCACAAAGGCAAGAGAGGGGGCAATACAA
AATTTTCAAAAATTCTGTCACGGATTCTGATTGGCCTAGTGGAATCGGACCCGAGAAAGT
CCCAGCCTGACAACCCCTTCCTAATGGATTGAGGTTACAGGAAATGGGCATAAGCTCCAT
CGAGAGGTCCTGAAGGGATTTGCAGTGACGCATGTGAGCTACATGCATTATGTGCCTTCA
CAACAAGTGGTCAAAGATGTGCAATATAACTGACATTTTAGTTGTTCATTATAATTTTGA
CTGGACCCCCTGAGGGAGAAACACATGTAGCGTTGCTTACGTAAGTACCATATTTACGTA
ACCTATGTAAAATGTAAAATAGTCCTGCACGATCAATATTTTATTTTTTCTTGCCAAAGG
TATGGTACAATAGCTTTATTCAGTGCACCAAGAGTGTATCAAAAGCGGAACCACTACCTG
CATGAATTCACTTTGAGCGATTGAATGTCAGATATCTTTGGCCACTGGTTCAACCTCAAT
ATCTGCCCCCAGAGACCCGGCCAAGCTTGTACAAAACTTTGGGACCATCTCGGGGGCTCA
AGTCTAGCTCAACAGGTCCTCAACTTTGAGCAAAGAAAGCTGCAATTGCAATGGTATAAC
AAGCCAAAAATGATCCATTGACGGCATAGGAATTGGTATCTTTGTTGGGGGAAATGTATG
CCAGATATTGTAAGCTCTCATAATCCATCTAAAAATTCATGAACAAACAGTTTTTTGCCA
CAATTGCTCTGAACAAGACGCTCACAACCAGACAAGGAATCACCTCTGCACTTGGCTCAT
CTTCATGAACACCAGTAGCACATCTCTAAATGTTAGTAAGTATTTCTGACTTGTTACTGA
TTGTTGCCGTGCTCGCTTTGTCACAAAATTTGGAGTTGATGTGTGCATGTGCTTGAATGT
CAGCAATGATCTGATTTTACAATCGCTGATCTTGAATCTGCCACAGCTCTCTTTGTGGGG
GTTTAGAAGCACCACCACCAACTGTTGTTGACACAGTCTCTTTGTTGTATGCTCTGAATA
TGATTTTCGATGGAGTGCTTATTTCATGATATTTGGGTTCATATTTTTAGTTCTATGATT
GGTCTAAGGCTGTGAGTTTGTTCCCCGGGTGTCAGATGTCAAATCGTAAGCTTGATTGCT
AAAAAAAAATTAGACAATTCACACAAAAATTATTGAGTTTGTTCATACGAATCGTACGAT
CGTAAATCTTTTTTGCTAACCATTTGAAAATCGATTTGACAGAGCTCGAATCGTCTAATC
GGGGGTACGATTTGAACCATTCAAATCATTTCTGCAAATCGTCGACTCTATGTTAAAATC
ATCCACAGCATTCCACGTGTCCATCGAACACAACAATCTACAGATCTGAAACATGACATT
TCTCATAACAGGGGGAGTCTTCTGTCGTAACAGGGGACATACTGGTACGTTTCACGTGTA
GTAATGAGGCGGGGCGATATGGCGGGAATGCAATTCACCGATTCGAGATTTGTTTGAACA
ACAAACTCGAATGTATCTCAACAATTTCCGTGAATCTTTTTATTTGCTAGATTGGAAAAA
AAGATTCAACCTACGGCCATCTGAGGAACACACTCACAGCCTAAGCCATTAGGGTTGGGT
TCAGAAGACTTCTATATCTTCGACCCCAGGCTGTCTTCAATTTGGTGTGCTTGTGCAATT
TCCCTTACTCTTAATGGATAAATCACGTTTTCATTGATGTGGTTTGCAAACACCACATTT
ATTTGTTCTTCATGATAGTACTTGCTCTCAGCACAGGTGTAGTGGTACCAACACTTTTCT
ACCAGTGAGGTGAGTGGGCAAGCATTTCACTGCATCTTGCCCCAAGATCTGTACAATACT
GGGTTGCCAAGGAATTTTCTGATGTCTTTGACTTGTTGTGGCCGTGTGATTGCAAGTATT
GCTTTTACTTCTTTGGCTGGGGTTTTATGCCATTGTGCATGAGGATATACCCTGAGTATT
CTGTTTCAAAAGCCACAAAAGGATGATTTAAGGGCATTGACTTGCAAGCACACATCTTGC
AGCCTTGTCAGAATCATTTTCAATTCGTCCAGGTTGTCATCCAGGCTTGCCTTTGTAATG
CATAACAAACCATCAATGTAAGTTCTCACAAACTCTTAGGCTACCATTATTCTTGCTTGG
AAGATGTCTGGAGAACCTGCATACCCATTGGTAATTGGAAGTGAGAGTATTTGACCCCAG
GAAAGATGAGAGTGCAAGTTTTGGATGTATTAGCATTCAAACTAATTGTATAATATCCCA
TGTTTTCAGTCAAGGGCAGTACCACAGGTAAATCCTTCTTGCTTTTGTAGAACTGTACTG
ATTTCAGATAATGGAAATGCTTTCCTAACTAGATGTTTATTTACCTCTTTAACATCAGTG
AGGAATTGTACAATTCCATCTTTCATTGGTTATATAAATGATAGGGACGCCCATTTATAT
GCGGGTTGAAACTCTAACAACTCCAGGTCATACAGCTATTCAATTCTTTGATAGCAGTTT
CTTTGCATGATTTTGGTACTGGGTATGACCTGCCATGGTACGGCTTAGCATCTTCCTCTA
GTTCAAATCAGACAGGCTCTGTTTTCGAATCACATGGTGTTCCATCAAAAAGTTCCCCAA
ACCCTGTGAGTAACTCCAGTATCTTATTTTGATCTTGGCGACTTAGGTGAGTACAGTTGG
TGATATCTGCCTTTCAATATTTACCATCTAGGATATTTTCTACCCACTGTCGATATCTCG
CATTGGCAAAATGACATCATCAATAATTATTTCTTTTGTTCAAAAATCTAGAACAATTCC
TAACTCTTTGATAATACTGCATTCATGAACAAGGCAAACACTGGCTTGGTCTTCTTCTTC
TTGCTGTACTCTACAACATTTGGTGTTACCAGATAGTCCTTGCTGTTTGAGTACTTAAAG
ACTTTGCTCCTTCCTTTGGTTAGGAAGCTCCCATTTGACATATAAGACGGCTATATACAA
TAGGAGCACTATGTATCCTAGATGTATCATGATACCCAGCCGGCCAGACAGTGGATTCCA
AAAAAATGATTTCGAGTAAATTAAAAAAAAAGAATTTCGGAGTAAACGAAGTAGCTCTAT
TAAAGTACTGTAGAAACATACCAATTTTCTACAAGAATGAATTAATCGGATCGTTCCGAT
CTGCTGTTTTCAACGGACAATAACTCGTGAAACAGTGTTCAAACAAACAAAATAAGAACA
CCATTCGAAAGCTGGGAAAAGATTTTTTGATCGAGGAAAGGTTGTAATTTTTTTTACTCC
AACTGTGACGTCATTTTCGTCCGTCACACAGATGAAAGACAGAGCAGGAGTGCTCCTTTT
GTATTTAGCCGTCTTATATGCAAAGATTTTGCACCTGTCTAGTCACGCAGGGAAAATGCA
TGGCTGTTCCTTTTTCATGGAGCAATTTGTCACCGTCGCTGATCCACTATCTAGTAGGAT
CATGATGACTGTGTAATATATATCAATCCAGGGTTCATAATTAATCTGTTCCTTGATCAT
CTTGGTCCAAGGTCTGGCTTCCTCTGTGAGTAGGTTAGAGAAAAATACCAAGTCCTGGCT
GATCACAAGTGCTATGGCCTTGCTTGTGCATGATTTGGCTTCAGTAGCCTTTTTGACGCT
TTTCTCTCAGGAGTATTTTCATCTGTGCCCCAGTAGTGCTATAGGCCTCAGTGGCTTGAA
CAAGCTTGTTTTCTGCATCCTTGCATCCTTGCAGGTGGTGTCATAGGCTGGTTTCAAGCG
CTGTCTGCACATATCTCAAAAACTGTTCGGGTGAACCTTGGCTTACCACTGTCACAGTAA
GCTGCACTTTGTTGGCCAGTGTCATCTTCATTTTGCAGTCAGAAGAGGCACCTTGAATGC
TATCCTTCTCTGGCATATACAGGATGGGTGGTTTGTTCGATCCAGGACTCTTCTCATGCT
CTTTTGCTTGGATGTAGACATCCTCTTGAGGGCCGCTCCAAGGGGTGTATTGGTGAAGAC
ATCCTTAGTTAGCTCTTTGGTACTCTGTTCACAGGTGTTTGGGGTGGAATAATGATTTTT
ATTGTTGGGGATCAAAAGATTAAAAAATTACTCAATTCATTGAACTGAGAGATTCCCAAT
TTGCAAAATTTCCAGTTCAAATTTTTTTGATAGCAAGATTCCTTGATCATGAGCTTCCTC
AATTGAAAGATTTGTAGATCCCATGAATTGTGGTTTGTGAAAACAAAATTCTAAAATTTG
AATGTAAATTGTGAGAAAATTTGAGGACGTCTTTGGCTTATTTATACAGGACGTGGTCTT
GCAACGGCTATCATAACCCTTTCCTGAATCCCCGGCCACTTCTATTTTTTTGGCGACGCA
CAAAAATTGGCATTCTGACATCTCCGGCCGCTCAACTAACTCAACGCTCGTATCACAGCC
ACCCCATTGCTGCCACCAGCACTTGCATAGACCACTCTCAACACATCTGTTGACAGCGTG
CTGCAATCGCAATGAGTACCAGTGACCCAGGAGAGGATTGCTGGGACAATCTCGCCACAG
GCCAGGAAAATTTCACTTTGGAGTAAAAAATACTAAAGAAGAATTGTGTAGGTAAAGGGG
TTGTGATTCTCTGTGAAGAATAATTGCAAGATTCATTTTATTGAACTGCACAATGTATGG
TTTATTAGATACACCATGCATACATGATGCACAGTGGATCCTGTGAGAGATATTGGTTGT
TGTTTACAGCAGATGAATGACTGAATCCTTTCTCTCAACTGCCAACAGTATCTGTCCAAT
GAGAAGATTTCCGAGAAGGAAAGATCTGCTTGGGTATTTTTGTTGAGAATTCATTTGACA
TGTATTGGCACTTCTCTAGAAAGAAAACATGTTTTGAACGTTGTTTCTTGGAAGCAAATA
TCTTATGACTGTTGTACTTCCTTTGCATTGCACTACAACATGAAGAAGTCCTTCAGAGGT
TCCAGGTGGAGGCTCATAGAGCTCATGCACGTAAGCTGATTCTTGGTCTATTTCAGTGCT
TGCATTCATAATATTACAAGCATCTACAACACTCTGATTTTACAAACACAGATCCCACAC
CTCATGTTATATGGGGGGTGGGGGTTTCATAGCACCGATGTCCACTTGTTGTTGCCATAA
TATTTCTGTTGTGTGTGCTGAATGTGACATTTTAATTGAGTGCTCATTGCATGAGATTTG
GAAATTTATGTTATTGCTGTCACTAAATACCACACAAGGGAATCTAAATTGTATTGTCAC
CTACCCCCTGTCTCTGTTGCAAATTCCATCAATCTTTCCATGCAATCCATAACATGTATT
TTATTCTCCCCCTTTGCTTCTTCCTCTGTTGCTCCATATAGGACTCCATCATCACCCTTA
GCATTACTTGCAGCTGGGGAAACAATTGAAGATGGACAAGTCATCCACTCCATACAGCAA
GCCTGGCGTTCTTCTAGGTCCCTTGGCATCCCTGTGTCTTTATTTGACTTCTTCTTGTGT
TGTAGTCAGTTGAACACTTTTCCTTACTAAATTGAGGGAAATGATGAGTACTCTTGTAGC
CATATTTCTCCCACAACTTCTTGAGCATTTTTGCTTTCAAATTCTTTTGGAAATTTTTCA
TTGGCCTCCCTTCTCTTTCTAGGGTCATGATGAAGGGAGGGAATGGCAGTGCTGGCCATC
ACACTGGACGTAAGTCTCTTTTCTTCTCTTAGGTTTTGAGAAGAATCTTGCCACCTTTCC
TTTTCTCTCATCTGATGCATTTTTTGGCCTGTGATGATCTTGCTTGCTTGGCAAGCATCC
TATCAAGAACAGTTGCTGTCATTCATCCATGAATGTTCCAGTTTATTCTTTTACCAGAAC
TGTTGGAAGTTGAATTGGCAGAACTGTTGGGAGTTGATGTGGTGAGTGAGTGGGAATGAC
AGGTGCAGTGTCATAAGTTCTTTGTGTTCTATCAACTTCAAATTTGGCGGGTTCCATCTT
TGATCTGTCAAACCTTTTATGGTGGAATTGATGCATCTGTGGGAACTGTGGAGGACTCTG
TTGATGAGGGGGATTTTCTTTGTTGGCAATGGTGCAAGGTACGCAGTTGATGTTCATCCA
AACCTAAGTTTCATATTACTGTTTTTGTTACTGTCTCAAAACCCCTTCACAATAAGGAAA
AAGTAATACTGACAGTAATTAGTAATGTCATTCAGTAATTCTGGTTTGCCCAATAAGAAT
CAACTGTGTCACATCTGTTACTCCCACCATTTTGTCTAAAAAGTAATTAGCAGTAATCTA
CAGTAATTTGCAGGAATGATACAGTAATTGGCTATCTTGATACACATACATGGGTTCTTA
AGGATTAATCAGTGCCAACTTCATCTCCCATTCTATATTACTCATCATCACATTCACCTT
CTTTATAGATTTTCAACTTTGGATCTGGAAACTTGTCATAATAGTCCACGATCATTTCAT
AAGTGTCCCACTCCCTTTCCCATGTGTCAACAAATTCCTCTTGACTCTCCAAACTCAACT
CTTTGTCAAACCCGTCATATACACCAACAAGAGCATAAAACCAGCCCTTCCCCAGTATCC
ATTGCTCCCTTGTTACATTCTTTCTGCACTTGGTTAGTTGCACACAGTGATGCTCTTGAA
AAGTACCAATCTTGCTGGGATCTTCTGTGTCAATATATTTCAACCCTCCATACTTGGCAG
ACAGCTTAGCGGCATGAACACCATCACCTTTACTGTCAAACTGGACCTTCTCCCATTCTT
CCTTGTAAGCCCTGAATATTCGAATTGGATCTCTGACCCTCTTGACAATTGATCCTGTAC
AATAATGGTCTATTTTGCACCAAGTAAAGTCATCATCACTCCATAACTCATCAGCCTTTT
GTGCCCTTACTCTCCTAGCTTCCGCCCTCTTCCTAGAATAAGCAGCTGATACTACAGCTT
TTCTTTTTGCCTTTTCTGGGCAAAGACGTGAACGCTTACCAGTCTTGTTGCCTTTGATGG
CCTTCCAATTTCTCTCAGCCTTGCCAGGTCCTCCAATCTGGGAGGTAGTGTAGCATGCAA
CTTTACCAAATACTTTTGTGTATGGAAGGGAGTAATGTTTATGCCACACATGTGAGAGCA
TTTTTTCATCTGCCTCTGTGTGCCAGATATGTGGCTTGTTGAAGAATTTGTCCTGGTTGT
GGAAGTCATCCAATTCTTCCCAAAAAATGTGGATGAGCTCAGCAAGTTCCCTTTCTCTGT
CTTCCTTCCTTTCGTGAAACACAGGAAGAAGTGTTTTCTCTATGATTCGCTCCACAGCTT
CGCGGTCTTCAGGATCACAATTCTCTGGATTCCTTGAGTGCTCACGAATCTTGGGATGAA
CGGAACAGAGATAAGCCACACGACTGATGTCATTCTGGAGGCGGCCCTTGTAGTGATTCC
AAATTTTGCAAACTTGCCAAATAATCTTGGATCTTTCATCTTGTGGCTCTGGATCTTCTT
CCTCTTCTTCTTCGGAGTCGCCTTCACTACCTTCTTCAACATCACCGCTGCCCTCCTCCT
CCTCATCTGATGAGTCCTCACAACTACCTTCATAATCTAATGCTTCATCTTCATCGTTAT
TCTCTTTGGATGGACTCTTAGAGTGCTCAAACTCTGTTCAAGACGGAGTGTCATCAAAAT
CAGTCATTGCACAGCAACTACAAACTAAACAAAAACACTAAGTCTCACCCTGGAGGAATG
CTCTGTCTTCTTTGGAAAGGTTGCATCTGGTCATCTCAATAGTCGGCATCAGAGGATGGT
TCCACCTATCCACTACGTTCTCCATTGCCTTCTCCAGTAACCGGTCGGCTTGCCTGACAA
TGTAGCATATCTTGTCCATCCCACCAACTCTCATGTCTGTGAGATGCAAGATTCGATAAA
TAGGATAACACGCTTGAATGATGGCAAACAATGTGTCCCACAACTCTTCTGAGTTAACAA
GCTTTGCAACAAACTGAAATCATTTGTAACCAATAAATACCCTATTGCGTGTTGCCATCT
GCACTGCATCCTTAAAACGGTAGACACGTAGATATTGGAGACATTCAGCAGCCATACGAC
ACTATGATGGGTTGATGAAGTTAATGTCTCTTCTGTTGTTGTGATGCTTGGCATACTTAC
GAAACACTGAGCGCGGACCATGACGGGTGGAGCCAAATATGTTTCTCAACTGAAGAATTG
TGAAAGAAATAATGTCAGATGAACAGTACAACATAAAGAATGACATAGAGAATACATTAC
ATACTAATTTTCAGAACTGGGAGTACTGCTTGAATGGTGTTACTTTCACAATTTTTTTGA
ATATAATGGATACCACATGTTCTGCTCCATGAATCACAGTTGCCCTTGGGAAATGTTGGG
CCATTATGTCCCCTGCTTTTTGTACATTGGATGCTCCATCAAATGCTATAACATTGAACA
ATTTCTTGTTGGGGTCAATAGTAGTCATGAGAGGAAGCATCATATTAGAGATATAAAAAG
CATCTTTCTTGCCGCCTACTGACATGTGCCTTGAGCAATCAATAACATCTAAGACAAACC
CAGGGTTATTCGGACTTGCTGCCAAAATGTTGATTTGTGGGACAGTCTTGATCGTGGCTC
TGTCCCCATAAATAGCAAGACCAAACACATGTGCATCCTTCAATAGTTTGCTCAGCTCAT
CTTCATAATACGATAGATAAGTTGCATCTAGAAGAGCACCTCCCACCTCATTCCTTCCAG
GTGGTTTGTAAGCGGTGTTGACAAGCCGTGCTGCAGAGAGAATCCTTGAAACCAGGAAAT
CCTCAGCTTCATAGAAAGGACGTTGCTTTGCAATAAGGTAATGAGCGATGGCAATATCAA
GCCCTTCTTTTGCCTTTGGTGGTGGCCTGTTAGGTCAAAATGTTCTGGGGGGCGCTTCAA
ATTGGAACTGTCTTCATCTGATACCTTGTATCAAGACCTTGACTGACTTCTTTTTGCCAT
CTGAAAAAAAGCACTTGTTGCGGCTTCCCTCCTATCTAGGTCCAGGTTAATGATTTCTTG
TTGCTTCTTCCTTGTATCTACACCCTTCACCTTGTGAGCTAATACCTGGTGGTATCTCCT
ACTGTAATCCTCAGGAATCACTCCACGGCACGGCTTGGTGACATGGTATAGAGCCTTGGT
ATGGTTGTGGCCAGACCAAGTGCCACCACAATGGTTACAATTCCAGCTTGGTTTTCCCTT
GTCATCTATGTCACGAGACAGATAATCAGAGTCCCAGACAGTATCATATTCGCGTGTAAT
GGGCACGGGCTCTTCTGGAAGTGTAGGAACAAGTCCTGCAAGAGATGGAAGAGGAAATTC
ATTTCCTCCCTCACTTCCAATGGACGTAACGTCCATATCTTGATCAGATACATTGGAATC
ATCCATGTTGTGAATACAAGACGTTGGGCTTGGGTATATGAAAAGGAGGAGGCGGCGACG
GCAACAAATGTCAGTATGATATTAAAATAGATAAATGTGAGTAAGGCAAAGGATTTGAAA
CATACCTCCAAACACAACTAAAAAATGGAATGCTGCTCCAGACAGATGTGCTGGGGTGAT
TGCTGATATCCTTTTGGCCATTGGCCACAGGGAAGAGAGTATATTTGATGGTGCCCATGA
CGGCAAATGGACAGTTAGTTCTGAATAAAAAACAAAGGAATGGTTGGAAAAAGACATGCC
GCACCTTGCAAGTTGCTTCGCAAAGCAAATACCCCAATGCCCCTTGTGCTGGAGTATGTG
TGCTGCTGTATTTTGTGGCTGAATTTATTGAAGAGAGGGTATATGAAAAGGAGGAGGAGG
CGGTGGCGGCAACAAATGTCAGAATGACATTAAAATAGATAAATGTGAGTAGGAAAAGGA
TTTGGAACATACCTCCAAACACAACTAAAAAATGGAATGCTGCTCCAGACAGATGTGCTG
GGGTGGTTGCTGATATCCTTTTGGCCATTGGCCACAGGGAAAAGAGTATATTTGAAGGTG
CCCATGACGGCAAATGAACAGTTAGTTCTGAATAAAAAAACGAAGGAATGGTAGGAAAAA
AAGGCATGTCGCACCTTGCAAGTTGCTTCGCAAAGCAAATACCCCAATGCCCCTTGTGCT
GGAGTATGTGTGCTGCTGTATTTTGTGGCTGAATTTATTGAAGAGAGGGTATATGAAAAG
GAGGAGGTGGTGGCAGCAACAAATGTCAGTATGTCATTAAAATAGATAAATGTGAGTAGG
AAAAGGATTTGGAACATACCTCCAAACACAACTAAAAAATGGAATGCTGCTCCAGACAGA
TGTGCTGGGGTGATTGCTGATATCCTTTTGGCCATTGGCCACAGGGAAGAGAGAGTATTT
GAAGGTGCCCATGACAGCAAATGAACAGTTAGTTCTGAATAAAAAACAAAGGAATGGTAG
GAAAAAAGGCATGCCGCACCTTGCAAGTTGCTTCGCAAAGCAAATACCCCAATGCCCCTT
GTGCTGGAGTATGTGTGCTGCTGTATTTTGTGGCTGAAATTATTGAAGAGAGGGTACATG
AAAAGGAGGAGGCGGTGGCGGCAACAAATGTCAGTATGACATTAAAATAGATAAATGTGA
GTAGGAAAAGGATTTGGAACATACCTCCAAACACAACTAAAAAATGGAATGCTGCTCCAG
ACAGATGTGCTGGGGTGATTGCTGATATCCTTTTGGCCATTGGCCACAGGGAAGAGAGTA
TATTTAAAGTTGCCCATGATGGCAAATGAACAGTTAGTTCTGAATAAAAAATGAAGGAAT
GGTTGTCAAAAAAGCAATGCTGTACCATGCAACTCCAATGCCCCTTGTGCTGGAGTATGT
GTGCTGCTGTATTTTGTGGCTGAATTTATTGAAGAGAGGGTATATGAAAAGTAGGAGGGG
GCAGCGGCAACAAATGTCAGTATGGCACTAAAGTATTCAAGCAGGAAAATGAGGATGAAA
ATTGAAGAGTCTCACCAACTCCCCTCTTACCAAAACTATACCCACGCACACAGATGTATT
AGATGGTTTTATGGGGCACTGCAAACGAAAAACACCAGTAACCTCCCCGTACACTCGAGT
GTACGGGGAGGTTACTGGAGCCCCCGGAATGGTATCTTCCGGTAACCTCCCGGTACACTT
CTGTAACCCTCCGGTAAACAAGTGTACGGGAGGGTTACCGGAGTCTACCGGAGTTTACCG
GAAATTTGAGACCAAGAGGAGCTTTCGGATTTATTTCTACGTACGATAGGAATTGGTACT
TTTTTACAGGAAAACAGACTTCTCAGTAAGTCTTAGAATCGATATCAATCTAATTAGTGG
CTATAACAGCATTACTTAGTAGCTAAAAAAATGTTTACCGATGGCATACCGGAAGTGTAC
GGGAGGGTAACCGGAAGTGTACGGGAGGGTAACCGGAAGGTTACGGGAAGGCTACCGGAG
AGTACCGGAGGGTTACCGGAGCATACAGGAGGGCTACCGGAACGTTACAGGAGGGTTACC
GGGAGGGCTACCTACTGTTGGACTACAATAATAGAGTATGTGTAATTTATCTCCACTAAT
ATAATTAAACATACTACATTAACATATTTTAGGGGCCCGCCCAACTCATCGCCCACCAAA
AGGACACAGGTGCCAAAATTTCAGCCCCAAGCTGCTCCAAGATGAAAAACGATACTGTGG
ACAATATTATCACCAAGGTAGAAGAAAATTAATTTTTTAATTGAAACTAAGCTGAAATGA
AAACAATTGTAATTTAGTTTGACTTCGATAACTCTCCATAAAAAATTACATGCCTCTGCC
GAACGTTGTTGGCAACATGGCGGTGCAAGGCGAAATGCCAAACTCAGTCTGTGGACTGAG
TTTCGGCGATTTTGCCCGTAGACCTGTAACCAATTAACTGGAAAAAAATTAACACTTGTT
GAGTATAATAGGGTGAAAAAAGATAAGTTCATGAAAACTCACCCCCAAAATATACCGGCC
GCTGCCAATCGTTCTTGGCAACACTGCGGTCCAAGGCGAATGCCTAACTCAGTCTGTGGA
CCGAGTTTCGGCGATTTTGCCAGCAGACCTGTAACTAATTAATTGAAAAAAAAATTAGCA
TGTGTTGTGTACAATAGTGTGAAAAAAGATGAGTTCATGAAACTCGCCCCCAAAATATAC
CGGCCGCTGCCAATCGTTCTTGGCAACACGGCGGTCCAAGGCAGAATGACTAACTCAGTC
CGTGGACCGAGTTTCGGTGATTTTGCCAGTAGACCTGTAACTATTTATTTGAAAAAAAAT
GGACGTGTGGTGAGTATAGTGGTGTAGAACATGAAGAGTTTTAAATATCTTACCCCCAAA
ATATACCGGCCGCTGCCAATTGTTGTTGGCAACATGGCGGTCCAAGGCGGAATACCTTAC
TCAGTCTGTGGACCGCGTTTCGGCGATTCTGCCAGTAGACCTGTAACTAATTAATTGAAA
AAAAATTAATATGTGTTGAGTACAATAGTGTGAAAAAAGATGAGTTCATGAAAACTCACC
CCCAAAATATACCGGCCGCTGCCAATCGTTCTTGGCAACACAGCTGTCCAAGGCGGAATG
CCGAACTCAGTCTGTGGACTGAGTTTCGGCGATTTCGCCCGTAGACCTATAATTATTGAA
TTGAAAAAAATGGACATGTGGTGAGTATAATGGTGTAGAACATGAAGAGTTTTAAATATC
TTACCCCCAAAATATACCGGCCGCTGCCAATTGTTGTTCGCAACATGGCGGTCCAAGGCA
GAATGCCTAATTCAGTCTGTGGACTGAGTTTTGACGATTTTGCCGGTAGGCCTGCAACTA
TTTAATTGAAAAAAATTGCCATGTGGTGAGTATAATATTGTAGAACAAGACAAAATCTTG
ATTACTCACCCCCAAAATATACCGGCCGCTGCGCGGGAGGGATAACTCAGTCTGTGGACT
GAGTTTCGGCCGTTCCCATGATGGGCCGGTGAGGTATCAGTGTTGTAATTGAAAAAAATA
CACATGTGTGATGTGAAAGCAGTGAGAGGGCGCACTGCTACAGTTGTGTCTGGGTCAAGC
ACCATTGTTGCAGTATGGTACCATACGTAGATGTAATAAAACTGTATTATCATACAAATA
TGCCACACAAGAAATAGGTGGAGTGATACAAAGGAATAATTAACAAACACGTAGACACAC
TACACCAATTTTCAGCCCCACTTATTATTCTTATGTTGTGTTCTTATTTTTTGGCGCAGT
CACTTCTGGTAGTACCATATTTTGAAAATATGAATAGGCCCAAAACGCACTCACCAAATG
AAATCATAGATCAAGCCTAGAATTGAAAACAAAACTAGACCCAACAGGTGATCTTGCAGT
GTACAACTCGCAATTTGCAAAATGTGAGTCATGAAACAAACAACCACTTGGAAGATTTTT
TTTGCTTCAAAGCTTAGCATGATAAACGAAAATGCGGCTTAAGTAATGCATAAAAAAACT
GGTAACCCACCCGTACACTCTTGAAATTCCGGTAACCTCCCGTACACTCTGACATTTTGC
GAGTGTACGGGGAGGTTACCGGTGTTTTCGTTTGCAGTGGGATGCCTGTGGTTTGTTTGG
TGGGGGTACTAAATGGTAATTAATTAGATTGTATTCATCAACACAAAATCGTGAGTTGCA
CAATAAAACGCATCATTTGCAGCAATTGACGACACCTTTTGACTTCATTTTTCATTCATG
GCAACAACTAACGGAGAACGTTGCATCAGAACATCAGAACACGGTCAATGTGTCAAGGGA
TGAGCTGCTGTTGGGGCAGTGTGTAAAACATAATCGCGCGAGTTGCAGCAAAAAAACGCT
TCATCTACAGGGCTCGAGAGCCCTTTTCACACCATTTTTCATAGCAACAACTCACCGAGT
ACGTTGCATCAGGACGGTCAATGTTTGAAGGGATGAGCTGCTGTTGGGGCAGTTTGTCAC
GCTTCCGAAATGGATAAAAATCCCATGGTTCACGATTTTGAAGATGCAGCAGCACGCGTT
TTGTTCTGTTTTGAAGCATGTGCGAGCGCAAGTTGTGTTCTGTTTGAAGAAGCACGAGAG
CACCATACTTTCTTTTCTGTATGGTACATGAAATTGCGATGAAACGCACTTAAAGATTCT
GCCAGTCTCACATTCAACACAGTCCATGGACAGACTAACCAAATATTATGTTGGGCCAGT
CCTGTGTCTAAATTCAATAATACTGTGTCTAATTACTGTATTACTGTCCTACTGCTTTAT
ATGATCTCATCAAAAATACATGAAAAAACAGCCACTGATTACTGCATTCCTTTGTCCTTC
AGACAGTAACCTACGCCGTAACAAAGGATTCTGCCGGAATCTGACCGTAATGTGAAACTT
AGCCAAACCATCATCCACTCATTACAACAATTGTCCGCTTCATCTTGAACTTACCGTTCT
GCCCCAATGAATCACCTACTTGCCACAAGACAGTTGCATATGGGACACCAAGACAGACTT
GCCATTCATGACATTTGTTGTTAGGCTGGGACTTTGTAAGGTTGGATCCCAATAGACCGA
TCGGAATCAGGGACAGAATTTTTGCTGAAGGACCATTTTGTATTGGACTTGACTTTGTGG
GAGCAATTGCTGGGAATCGCGAGCCAATCACATCTGATAGGGCAATAGTCAAATCATTTT
TTCCCTGCCGTGTCATTTTGTTTCTCGCCACGTCATCTTTTTCTTCGCCACGTCAACTTT
TTCTTCACCACATCTGTGAATTTCCCGCCACTTTCAATCATTTTAGGTACTTACGCCTAA
TGAGCACGTAGAAAAACCGATTGTTCGATTGAACGTCGAGGGAAAAATAGCGTCCAATCG
GAGCTCCGATTGGACTGTCAGACTCGTGACAGAACCGATCGACCAATCCAAAATGGGGGC
TTAATTGGATTGGAGGTGTTCATAGAGGCTTAAAAGTCCCGATTCGCAGTATCAATCAGC
CAATCGGGCTCGTGGGACTCACTCCATCCGATCTGATTGGTCCATAGGGCCTACACAGTC
CCAGCCTTAATGTAAGTGACAAATTTTGGATCCAATCTACTCTCATGACCATCAACTATG
AGCATTAGGTTTGGGCTGCAGGGAATCTTTTCAAACAGTTCAAAAAATCTTCAGAAATTT
GACAAGAATGGCACCAGTGATTCCACCCATTTTGGATGAAAAGGTAAGACATTCAACTTC
TTTTCCCCTGTACATAAATTTTGGCCCTCCTGGCGATAGTATTTACTCTCACTGATGGTT
ATCTCTAAATCGATTTCTCCTTTTTATTTTGAGTTGGATTCTCCACAGGAATGTTGCCTG
TCTTCCTTGTCATTTGGACTTCTATCTCTTTGTGCTAGAAAATGACGATGCAACAGATAG
GGGAAGATAGTAAACCATTGGTCAGCAGTGCTGCAGATGACTTGAGCTGTAGTACCCTGT
TCGACAATTTATTTTCTATTGCCCACATTCCCAACCTGATTCTGATTTGTTTGACACCCA
CTCTCATCTGCAAATAGAATAAAGTCTGGATAATCAATCTTTATTCCTTGAAGCAATCCA
AACCTCTCACTCTATTCCACCTTAATTCCTTCTGGGTTTGTGTACACAGGATTCACACAG
GGTGAGGCAATACGTGCATAGATCATTTCATTGCATATGTACTCATACATTTGCTTTATG
TTGGATGGCTTTGTCCAGTCTGCGCGGTTGGAAGAAAAACCTTTTTCCCTTCTTTGAAAC
AACCTGACTGGCATGTCGCTTCTTAAATCCTACCACTTGTTTTGGCCATCAAGACCTATG
CTCCTGAATTTGAGGTATACACTTTTTGAAGCTGTGTTAGACTCTCTGACATTTCAGTTT
CACTAAACATATCATTCATGATTGCTATTGCTTCTTTGCAGGTAAGTGGCTTGCAAATCT
TTCCCAAATGGGTACAGATTTCAACCAAGGCCAAGTTGGCATTTTACACTGGTGCCGAAG
AGCCTGGGTAAGTAGAAGCCAGACTTCATTGTTTTATTCAACTGAGCAAACTCGTCCATC
TTCTGTTCCATGACCTATACCAACAGCCTCTCATGACCTTCTTGTTTTGAGCCTTACAAA
AAGTGAGTTCACTGTCACATGCCTGTGAGATGGCATTGATACATTCATTGTGATTTTTGA
TGTCTTCTTTCTTCTTGTTATTTGTGCTACCCTTGGGATGACCTGCTTTTGACAAATACA
CCATGGTTTCATCAATTTTGTTTCATTTGTGTCATTTCCTGTCAATGGAGATTACATGGA
TGACACTAGATGACACTGTAGTCATCTTACAAAGCACACAACAGGAACAGAACCATATAT
CTTGCACAATTGCCATCCGTAGGTAGTATTGTTTCTTGAGATTTTGAGTGATGGCATTCA
AAAATAGAACCATTTTGTCATGTGGGACATATACCTTGATATGACTTTTAGAATGACACT
TGATTTGTCCCTTTTCTCATAACAACTGTCCAGTTTGTTTGTATAAATGGTCAAAGAATT
TCAAAGCTATCAACATCAAGGGTGTCATTACTATCTTTCACTCATCTCGTGCAAATAAGT
CTTTCCATTTGCATTCAACGATAAAGATTCCAATGAACTAGTCGACACAGTATGGAAGTC
TCTCAAAGCCATAAAATAAATTCATATCTGAATGCAGTTGCAAAGAGTAACCCAGAAGAG
TTCTTTATGCAAATGATTGTAACTGGACATATCACTTGACAAATCCAACGATGGCATTGC
TACATTTGTTGTTGGTCATGACTGCAATATAAACACAAGCATGTTTATGCTCATGTTATG
CATTGAATGCTTTACATGGCATTAGATAATTTTCTGTAGACACAAAGAAAGTATCCATAT
TCTAATAAACACTAAATTAGTACGTACACCAGTCTGAATAAAAATGCCACTTGGGCTTTT
TCAAAATTCAAGTTTAAATAATTAGTTTAATTTTGATCTTAGAAGCATGGAAGATTTAAA
AAATCTTATTAAAAATCAAAACATTCAGTTATAAATAATCGAATTGTTTATGATACTGTG
CTAGAGCAACAACAAATTCTTGCAGCAAAAATCAATACGCAGAGTGACATGACTGCAAAA
CTGATGGACTCCAAAATGTCAGATGACTTTGCAGCTAGAGTGACCTGTTCCTCCACAAGT
CAAAAAGAAGGAAGACTACTACCAAGAACAGATCAATGTGGCATTCACAAATCACAGCAA
CAAAGATGTTATTTACCCATTAATAGTAAAGGAAATTGCACAAGCCTCAACACAAGATGC
AACATTGAAGAAGCTTCAAAAATATGACAAGTATTGTACTCAATTAAATAATGATACTCA
ATTGTTATGCAAGGATGACAGGACAGCCATCATTATAGCTCTTCAACATCATACAGTTAG
TTGGTATCTCCACTGCTTGCAGTATCCTGGACATATCCATCTTGAAGAGACATTCCACAC
ACAGATTTATTGGAAGGGTATGAAATAAACCATCATATTGCAGGTCAAAAACTGTCACAT
ATGTCAACTTAACACACGACACACTCACAAGTATGAGAAACTACCTGCTAAGCTTGTCAC
CAAAAACCCTTGATAGACATTGTGTGTAGAGCTCATTGGGTCATACACTCTCAAAGATAA
AAATGGGACAGAAATTAACTTATGGGTCTTACTATGATTGATCAAGTGTCTAGTTGGTTT
GAAGTAGTAGACCTGCTGATAACCACAGCTGCTCTTATTCTCATGGATATAAAGGGTGAC
AGGGGCACACGAAACACTCAGAACAATATGATGCTGCCATACTTTTACAAATCACCTGCA
ATGATTTGTAACCTAGTGAATATGACCTGATTTTGCTGTTATCCATGGTGTCAAGAAATA
ATTTATGTTAATGAAGTGAATTCTTCACTTTGAATCCCATTGTGCATCATTTGAGTCAAG
CAAAAGCCAACAATGGCCAACAACCCACAATCAAGTGAAATACTGCAAAGTGTGCATCAA
GTAATTGCAACAATGCTCCATGCTTCTGAACTAGATATTTTGGATACAGCAGTTCCTAGT
GACATAGATGTGTTCCTTACAAATGCATCAAGGGCCATTAGCTCAACTTACCATATAGTG
ACCTAAGCCGTTTGGAGATAAAAAAATATCAAATACTGTTTTTGTAGGTAAACGTGGTAC
AACTTAGTTGGCGATGATAAATTGTGAGCTTATTGTTTATTGATTACAATGAACAAATGA
GAATGGAAGGACAGTGCAATCCCTTTCATCCTAAAACAAAACAATTGGATTTTGTGTAGG
TTCTGCACCATCCTGGTATGTTTATACCCTTCTCTCCTGCCACTTAGATCAAAAGATATG
AATCTTTGCTCTTGTCAGGATCCTCCCTCACTTGGGAGGTCGGGAGGAGTCCTTAATTGG
GAGGTTTCGAATTAGTACCTAAGGGTACTAATTAGGGTAGGTTCTTGGCCTGTGTCATAT
AGTACTAAAAGCCTCCCCAGGTGCATCAATATTTGGTCGAGACTTTTTGTTTGTCATTCT
CTTCCTTGCTGACAGGAAAAATGGAGAGCATAGGCAACAGCAAACATAACTCAACATTAA
ACAAGAAAATGGCTCACACTGTGCTTGGGGCTCACACTATGATTGGGATTACAAAAGTGG
GGATTGACTACTTCTTAGGAAGATGGTATCCTCCACAAATCAGAAAGTAGGTATGAAAAT
AATCCTTGGACTAGCACATCAGTTCATACCAATGGGACAATCAGACTTCAATACAAAACC
AAATCAGAAAAAATATCAGGAAAGTCACACCTTTTTTACCATCAAACTTAACAGGTACTT
ACTCATGTTTTAATGTGTTACCACCCACTCCTTTACACAACACTTATGCTTAACGCATCT
ATGTATAGACTTTCCAGTTTCTTACACTTGTCACCTACCAGTCATTGATACAGTTTTTAC
CTCATGAAGGATCTTCACAGGGGCAAGTGAAATAGGGCAAAAATCCGCCTTATTTAGTAC
CCCTAGCATCAAATAAAAAATACCCATGTAAGCCATCATCCTAAGCTCCCATGTGAGGAG
GGATGCTTACAAGGACAAAGATCAAGATCTTTGGATGTATGAAACAGGAGAACACGCATA
TATAGAGAACACCCTGAAGAGAAGGGGATAAACATATCAGGTTTGCGTATAACCTACACA
ACATCCATTTGTTTCATTTTAGGATGAAAGGGATTGCATTGCTCTTGCATCATCATTTGT
TGATTGTAATCACTAAACCAATAGTTCACACTTGACCAACACCAATCACATCATATTATT
TATTATTTTTACCTCCAAATGGCTTAGGTCACTCAAACATACACATTATACACCATAGTT
TACATCAATATAGTAGGTAAAATACAATATTACCATTCCTGCTCTGTCTGTCACTATCTG
ATGAACTAAAATCATGACACGGGTGGAGTAGAAAACACTGACAGCAATGCAATGATGGAA
AGATCTTTTTGGGCTGAATCAGAAAGTGCTACTAACTTGCTTGTTTGTAGTGTCATTAAA
AAGTTATATTCTGTTGAAGTTCGTAGACTGGATTTCTACTCATACATATATAAAGTTGGT
ATGCTTTTATAAAAGGATTCATAAAATGTTTCATTTGTGTCATTTTTGGGGTCTACAGTC
GCCCCCACGAATGGAGGATCAGGGTGATAAAAAGAGGGGGGGAAACCTGCATGAGGAAAA
AATTGTTATCCATGTCTCTTTATGTACAAACTAAAAAGTCTGTGACTGTGTGTGAAAGTG
TAAGTGTTTTGTATAGAAGAGGGAGATGACACATAAAAAGTAACATGCTTATAATACTGG
TTAAGTCTGCTGGTTAAAACAAGGTGTGACTCTTCTGATATTTAATTGTTCAGATTTTGT
TCTGCGTTGATCCCTGATTGTCCCATTTGTATGAATCGTTGTGATAGTCCAAGGATCACT
TTCATACCGACTCTCTGACTTGCGGGGGATACCATCTTTCCTAAGAAGTACTTGATCACC
AATTTTATAATCCCAATCACGGCGTGAGCGATTTTCCCGCTTCGTGTTGAGGTCTGTTTG
GTGCTGCCTATGTTCTCCCATTTTATTCTAGGCAGCAAGGAAGGGAACGTCGAACAACAT
GTCCCTGCCAAATATTGCTGCTCCTGGGGAGGCTTTTAGTACTGAATGGTAAGTTGAGCA
AATGGCCCATGCGGCGTTGGTTAGGAATGTGTCTATGTCACTGGCAACTACTGTATTGGC
CATATCTAGGTCAGTAGTGCTGAGCATTGCAGTAATTACTTGATGCAGCCACTCCAGTAT
AGCATTCCTTGTGGGTTCTTGACACTGGTTGGCTTTCGCTTGATCCCATATGATTCACAA
AGGGCTTCAAAGTGAAGTTTAAATTTGCTTCCATTGTCATAGATAATCTATTGACAGCAT
GGATAACAGCTAAACCAGGTCTTATTCACTAAGTTACTTATCATTGTAGATGATTTGTCA
AAGTATGGTAACTTAGGAGTGATATGAGTCTTAGTGCCCTTTTGCCCGTTGTCATCCTTG
GGAGTAACCGCATCTGTGGTTACTGGCAGTTCCACTATTTCAAACCAACTAGACGCTGGA
TCAATCATAGTAAGACACATAAAGTTAATTGCTGTCCCATCCTTACCTTTGAGGGTGTAT
GGTCCAATAAGATCCACACATAATGCCTCCCAAGGGATTGTGATGACAAGCTTAGCAGGG
AGCTTCCTGTACTTGTGCTTGTGTCGTTTGTCGACTTGACATATACAACAGTTTTTGACA
TGTGATCGGATGGTACATCTCATACCTTTCCAATACATCACGGCGTGTAATATCTCTTCA
AGACATGTACGCCCAGAATGCTGCAAATAATGGTGATACCAGCTAACAGCCCAACTTTGA
AGGGTTTTGGGGATGACCATCTTGCCATCCTTACATAATAATTGTGTATCCTCTACTAAT
TGAGTCGAATACTTATCATGTTTACTAAGTTTCTTCAAAGTTGCATCTGTCATCTGGGCT
TGTGCAATTTCCTTCACTGTTAATGGGTAAATTACATCTTTGTTGCTGTGATTAGCTAAC
ACCAGATTATACTTTCTTGGTGATCGTAGAAGTAGAAGTGCCGTTGGCACTTAATGCATG
TTTGGCGTAATGACACCAGCATTTTGTGAACATCATCCAATTAGCGTTGTCATCTTGGGT
TGGACCTGAGTCTAACCTAGAAATGGCATCAGCAATAGTGTTATGGATGCCTTTAATGTG
CACAATTTTGGGACCATACTCTTCAAGTAATAATCTCCAACGATAAACTCAGTCCGAGGT
TAGTCCAAGGGCATCTTGGACTAAATCTTTATGGTCTGTATAGACCTGTATTTGTTGTCC
CCACAGCATGCCTTTGAACTCTTTAAGTGTCTCCACTATGGCCAGTAGTTCAATTTGGTC
ACACTGTATTTTGTTGCATGACATACAGTTTTCTGCTGAAAAACGCAAGAGGCCAATTAC
CTACTGAACCAAGTTGTTTACACGAGGCATCAGTGTAAATTTAAAATTCCTTTGAAAAAT
CAGGGTAGGCTAAAACTACATCTTTGCGATAGCAGCTTTTACATCATCAAATGCTATTTG
ACATACCTCATCCCAATACCATGGTCTCTTCTTGGCTTTCTTGGCTTTGGTGACTTTGGT
ATGACCAAACTCTCCTACTAACAAGGTAAGTGGGGCAAGAATTCCACTATGTCTTGCCCA
AAGATCTCTATAGTACTGGACCGTGCCCAGGAACCTCAGGAGGTCTTTGACTTGTTTTGG
AGGTATGATTGCGAGTATTGCCTGCAATTTGTTTGGTTGTGGCTTTATGCCAGTTCTGGT
TAGTATATAACATAAATATTCTGTTTCAATAGCACAAAACTTCGATTTTGGGGCTGGTTA
GTACCACCCTTAAATGATCTAGGAGCTCATCCAGACTTTCCCTGGTGGTGCAAAGCAAAT
ATCCAGATAAGTTCTTACGACTTACGAACTCTATGGCTACCATTAGGTCTGTCATTTTTG
CCTCAAAGATGTTGGTAGAATCTGCAATGCCCATCGGTAATCTGAGATATGAGTACTTTC
CCCATGGGAGAATGATGGTGCAGATTTTGGATGCATCAGGATCCAATTGTATGATGTAGT
AACCCATGTTTAAGTCAAGGGCTGTGGCAAAGGTAAAATCTTCTAGTTCTTGTAAAACTG
TACTGATTTTTGGTAATGGAAACGGTTTCCTAACTAATCGTTTATTTACTTCCCAAAAAT
CAGAGATAAAGTGTACACTCTTATCCTTTTTTGGTATTATCAATGTGGGTGACGCCCATT
CTGATGTAGGCTGAAACTTTCTAATGCCCCCAGTTTGCAGAGCCTATTCAATTCTTTGAT
TATGGTCTCTTTGTGCAATTTTGTTACTGGGAATGGTCGGCCATGGTATGGCTTAGCGCC
TTCCTTTAGTTCTAGGGAGATGAGTTCTGTGTTCCAATCACCTAGTGTTCCATCAAAAAG
TTCCTCATATTCTGTGAGTAACTCTAGTAACTGATTTTGGTCTTGGAGACTAAGGTGAGT
ACAGTTGGTGCTAACAGCTGATTGGAGGTCTGCTTTTTCATATTTTGCATCTAGGATATG
AACCACTCTCTGTGTCGCCTCCTGCGTACTGGTTCATACGTGCCAAGCTATTGTTCACAG
CCCAGGCTTTTTCCATTTTTGACTTAGTCAGACTATTGATGTCTCTCATTGGCAAAATGA
TTTCATCCATTGTTATCTCTTTTGTTCAAATAACTTTCCAGTATGAATTTTTCGGAAACT
GTTGTTTAGTTGTATTTTGACCAGTTGCCTCATCTCTGTTTGTTTCTCTATGCGACATAA
TATCACAGAAAGTTAAAGGCTGGTCTAGTGATATCAAATCATTTTTTTAATTGCCTATCA
CTGTTCTATGACCTTCAAACAGCAATAGTGCAGATGTGAGAAACTGAACCAACAACCAAC
TGTTATTCATGACTTACTGTAATTTACTCAAAACCACTTACTTTTGGCAGCTCCCCAATG
CTTTGATGACACACTTGTATGAATGTGCCATTGAAATGCAAGAACTGCATTGTATGAGCT
GTAATAGTTCTGTCAATGGATTGAATCAAGCCGCTTTGTAAATGCAGACAACTTAAGGCA
GGACAATGAGTTCGTGTCATCCTACTATGTATGCCTGGTGGTGGGGTGTTGCGCTTAAAG
TGCAGGGTTCTTGTATGTGTGCTTGGGGCAAGGCACATGTGAGTTCATCACTCTTTTAGT
GGTGTTTATTGTTGCCCCTGTGGCTATAGATTTGCTATGTGCAGTTATCTCGGTATACCA
CATGATAAAAAATAGGGACACTATCAGAACACTTTATATCCTGTGGCATATCATTGGTTA
AATTTGCTTTGGTTTTAATGCTGAAAGAATGTATTAAAATATCAATTGGTGGTCCTTCAT
TTGTGGCTCCATATTTTCTATTATTTGGTATGTGGAGGGTGATGGCTGGTTGACAATGAA
TCCAGATCCAGCATCTCAGAAAGACGGAGTAGAACCAATTTTCTATGTTTAAGTAGAGAA
ACATACAGAAATATTTGCAAATTCCCCCAACTCTGTGCATTTGAAATCTCTTAGGTGGAT
AAGAGATCTCAAGCAGGTGTTTGATTGCTTGGATGAATGTGGCCCACACACACTAGTTTG
GAATTGATTCCAGGGAGAGCTCACTGTCCTCTAGATGACAAAAGTAAAACATGAAGCATC
CCTTGCAAAGTAGTCCATCAAAAGGTAAATGGCCCCACCCCTCCTCCGCAGTGATGTAAC
ACTCTGCTGCACTTTCTTTGAGTAGAGTTTGTCCAACAAATAAGAACTATTCAAATACAG
AAGAGTTGTAAGTACTCAGTTTATCATGTAGGCCTAGTAGTTGTATAGAAGTAGTCTAGC
GGTGTCTTCTTCGTGTGTCTTCTTTGCCCTTAGACCCTAACCAGCCCTGGGGTCTATTTT
TCAGGGTCTATATTTCAGATGGGTTATGATCCCATAGTTGCGGATCTATATTTTTGTGCC
CTCGGTGGCTGCACGTAGCCCTAATGTCAATATTTTTCGATTGCAGAGTCTATTTCTAGA
GACTGTTTCGAAATTAATTAAGAAGAGAAGTACACGACTGGGAGCCGAACCCATTATCTT
CTGTTTTCAAAATGGATGCTTTACCAGCTGAGCGATGCGATCAAAGACTCTGCACAATTG
GAGAAGGGCTCGTGAAGTTATTCCTGGAATCGTACTGTAGGAACTACTAATAAAATATAG
ACCCTGGCCAACCTTAAAAAAATTAAAACCCTGGATCTGTATCGGTCGATATAGACCCCA
AGCAGATCAAAAATTGTGCAGACCGTATAGACCCCAGGGCTGCACGCAAATTTTCGCCTA
TCGGGGTCTATATAGGGAATCATAACCCATTAAAAAAATAGTCTCCAAAAAAATAGACCC
CAGGGCTGGCTTAGTTTCACATGTCCGCTGCGTCCGCATCGAAAAAATCACAAAAAAGAC
ACCGTCCTGGGCACGTCCTGGACATGTCTTGGACACATCCTGGACACGTCCTGGACATCG
TGTCTTTTTTGTGTTTTCAAACAAGGACACAGGACATCAAAATGTGGACACCAAGGACAC
CAAGGATAAGAAAGGACATGAAGTTTTTATTGCACTTCGCACATTTGGATGGAATTTTCA
AGTCAAATTGACACCATTTATCATATAAATGTGTATACTGTTTGAACTTAAGCCATGTTA
AAAATCAATGTACAGCCTAGAAAGCATATACATCAAGAGACATTAGAGGCCACTATGTGA
CATACTTTGTTGATTTCAAAATGTTATTTTTCCCTGTAAAATGCTATTTTCAACTCAATT
ATAGTTAACAACAGTATACTGTCCAGCCATGAAAACACAGAAACCAAAAATGAAACAGGG
ACTGGTAAATTAGGACAGAAAACATCAACTCCTTGACACCAGGGGCTTGAGATAACATCT
TTTTTGCATTTTAGGTCATGGAACTTTTAAGTAAAAATTAGATCATTTATCATTTAATGC
ATATATCTCCTTTGACCTTATATCAAGCATAAGATCAATATACAGTCTACACTATATCAC
ATGGAGACATAAGATGCCACACTAGGATGTACATTGTTGAATTCAATATTATATGCTTGC
CTGTGAAATTTCTCTTTAAATTTAGTTTCTTTACACTCAAGAGCTGTCTAAGGCTTAGCC
CAGAAAACACAGAGCTCAAAAATTTAGAGGCCGGCCATCAACATTCAGTGTATGGCCTGA
GTAGCGGTGATTCCCATGAAGCCTTGGTAAGTAACTGAGTGAAAAAATATTTCAGATGAC
GGTGGAGGAAAACAATGGTTAAAAGGGCAAGGAAGGGAACTCTCACCTCCTCTTTATTCC
TGCTGGTAAATGATGATTTTGGTGCGAAGAAATGTGTTAAGCTTCAGTCTCTGAACTGAG
TAGTGGTGATTCCCATGGAGCCTAAAAAAGTAATAAATTGAAAAGAATATCCTTGGTGAT
GGCACAGGAAAACATTTGACAAAGTCAAGAACGACAAATCCTACCTCCTCATTGTTCTTG
CTAGTAGCTGATGTTTTTGGCAGCATCGGGCTTCAGCCTGTGGATAGAGTGGCAGCAAAG
CATGGTAAGGAATTCATTGAAAAAATCAGAGGGTGCGTTTGGAAAGCATTTGTAAATAGG
GCAAGGAAGACAGACCGTACCTCGCAATTGTTCCTGTTGATAGCTGGTGCTTTTGGCATG
GAGGGGCGGAAGGTTGAGCTTCAGTCTGTGGACTGAGGGTTGGCGATTCGCTTGGAGTCA
AGGAAAGTAATCTATTGAAAAAATGGGTTGGATGATGGTGTAGGACAGTATTTGTGAAAA
GGGGAGGGACAATAAATCTTACCTCCACTTCATGCCTGCTGGTAGCTAGGGTTGTTGGCC
TAGAGGGGCGGGGGACAGGGCACTGAGGTTCAGTCTGTTGACTGAGGGGCGGCGGTTCCC
GTGGAGTCATGCCAAGTATTTAAATATAAAAATGGCCAGAAGCCATGACAAAAAAATGGA
ATGAAGGGGAGGGAATAAAATTCTTACCTCCTCTTTGTACATGCTGTGATTGGAGTTGAG
GGGAGGGGGGGGGGGAGTTTGTCAGAATGAAGACGGGGGCGGGCTGCTGGATTCGATCTG
TGGACCAAGCGACGACTATTTCCGTGGAGGGGTGGTAACTATTTAATTGACTGTCAGAAG
ATGAGACGAAACACGTTAAAGTAAAGAGGAACGGACAATACTCTTACCTATGCATGAGGC
CGGCTGCTAGCTGTTGTTGTTGGCATTGAGGAAAGGGGGGCGGGCGTCTGAATTCGATCT
GTGGACCATGTGACGACGATTCCTGTGGAAGGGTGGCAAGTATTTAATTCATTGTGGTTG
AGAGTGGACCTTTGTAGCCACTTCTGGTGCATTAGTCACCACGTGAGAACAACATGTTGT
ATGTAAAATATTGGGGGACTCAAACTTGCGGACATTTGGCGGACACGTGACCCCAAGCCG
ACATCTATCGCTGTGTCCACAAAAAACACGTGTCCGGGAAAAATCAAGGACATTGGATAC
GTCCAAGGACATGTCGAGGACATGTGAAACTAAGAGGGCTGGTAGCCATCTTATAGTGTA
TTATATGCATTGCAAGCAAAGTGCATTGCCATTTTTACCTTATCCTAACTATTAACAGTG
TTGTGGTACCGCAACTCCCCGACACTACCTAGTTGGATGAATGTTACACTGTACAATATA
TATGTTAGCCCCCAAATGGGCACCGGTCCCGTGCTCGAACTGGGATCGATTTTTCGTCCC
GTGCTGGAACTGGGATGCCGACGTCCCCATACTGACACCGCGCCACTGTGGGGCACCCCA
TGCTGGAGCTGGACTCAAAAATAAGTTTGAGTCATGTCCCGTGCTGGAACTGGACGTCCC
GTGCTGAAACTGGATGTCCAGTGCTGGAACTGGACAATGGCCTTGTAACCCCTAATTGGC
ACCGGCCCCATAATGGAACTAGTGCCACTACGGGGCGTGCCACACTGGCACTGGTGCCAA
TGTGGGATGCCCCGTAGTGGCATGATCCATCATGAAGCGACTGGCATGTCAGTGATGCAA
CACAATGGGGCAGATGACCTATTTAGTTATGTCAGAAAGGGAATCAGAATTTTTTTATTG
TGTACACTTAAGGCCGTGCATTAGCGCTCAACATCACAAACATTTTTTTTTTGCTCTCAC
AAGAAGTTGTGTGATAATTTGTCTTTGCGCTCGACGTCACACAATCACAACTGTTACGTG
GGCACGATGGCGACGTATAAGGCTGTTTGCAGCCCTGGGGTCTATTTTTCGGGGTCTATA
TTTGAGATGGGTTATGATCCCATTTTTCTGAGAATAAAAAATAGACCCTCGTGATGGCCG
TGCAGCCCTAAGATCTAAATTTTTTGATCGCAGGGTCTATTTCACGGAGACCATTTCCGA
ATAAATTAAAATGAGACGTACATTACTAGCAGCCGCTGCAAGATTTTTTAGCAGTTGCTT
ATAGTAATTCGTTTTTGCATATATGTATAGATGTATAGAGGGAGAGTAGGTAGGTCATAA
GGAATGTGTGAGGAATGCTCATGAGTCAGCAAAAAGATTATGACTGAATGTTATGTGGTC
ACGATGCTATTTTGATCGTGGCAATTTTCAGTGTGTTGTTGTTACGTCACATCAATCCGA
TTCTTATGATCTGTTTAGAACTGTGGGCGGAGTAGTACCGTTTAGTGTTGTGTTTCCAGG
CTGTGCAGTTTTGAAATTCTTAATCGTGAATGTTTTGACAGAGACGGGCAATAGAGCACT
ATTATCTGTGTTTAGAACTTTGGGCGGAGTAGTACTGTTTAGAGTTGTGTTTCCAGGCTG
TGCAGTTTTGAAATTCTTAATCGGTAATGTTTTGACAGTGAGGGGCAATAGAGCACTATT
ATGTGTTGAAGTTAGAATAGTTGTTTCGAATCATGTGAAATCATTCGTTTTTTCACACAC
ATGATCTCAATAAGTTTTCAAATGTTTTTGTGTCTAGCAACGACCGCCACAGTGTTTTGT
CAATGATAAATTACTATTGGTGAGTCCATCATGTTGACCGGCGTCATGTCAACGGAGCCA
CCAAAGCGCCGTTGTGTTAAGTGCATTATGACAAATTGTATTGTTTGGCTGTGGTTATTT
TGCTTGTGATGTAGTTGTGCTGGGGTGTGTTTTGTTGTTCAGGTGTTGGTGGCGTCACAT
TCGTTCATTGTCGGCGCGACTGCCACTGTCGTCATCTCTTTGCTCCGTTCGGGGGGCAGA
TCTGACTCGCAGATTTGCTTTTGTCTGCGTGTGTTTTTAGTTGTGTTGTGGTTGGGGGTT
GTATTGTGTGTTCATCTTTCTTTGTCGGCGTGACCGCATTTGGTTGTCGTCGAAATGGCG
CATTCGCACTCCATCGATGTGAGCACATTTGCTCGTCGTGGCAGTAATTCATGGAAGCGT
GTGTATTTGCAGCTCGTCGAGTGATAGCTTTTATTGTCATCGGCGTGGCGCATCGCTCTT
CGTTGCCGTGAGCTAACGCGCTCTTCATTGATGTGAGCGCAAATGCTTTTCGTCGACAGG
GGCACATATGCTGTTCGTCGACTGGAGCGCATTCGTTCCATTTTTTATGTGACTTCAATT
GGGTTCCGTTTTCGAGTTGACGTTTGTTATATTACGTGATGTTTTGCGATGATGCATTCT
CGGTCGACTAACGCAGAGAGACAGAAAAATACAACAATACGAGTAGCTTTTTATTGTCAT
CGGCGCGGCGCATACGCTCTTCGTTGGCGTGAGCTAATCTGCGGTTCGTTGGCGTGAGAG
CAAAGCGCTTTTCATCGTCAGAGGCACATATGCTGTTCGTCGACTGGAGCGCATTCGTTC
CATTTTTATGTCACTTCAATTGGGCTCCCTCTTCGAGTTGACATTTGTTACATTAGATGA
TGTTTTGCGATGATGCATTCTCGGTTGACAGAAGGAGAGAGACAGAAGGACACAACAATA
CGAGTTAATCGAGGGAGTAGAAAGGGACACAACAATACGAGTTGATACTGGTTTTCTTCC
TCAATTATTTCCATCTCTCATCTGTCACTGCTTTTGTGAAGAAGCATTTCTAAGAATATT
TTGAAGTTTTGTTTTTTGGAGGTTTTTGGTGTGTAATCTTTGGGGGCTTTGGTGTGTTGT
TGATGTGGTGGAAAATTCATTTGTTATTTCATGTCTTTTTTACCTCATCTGTGAAGGTTT
GGGAGACTCCAACAGGCAAAGGGAGGACAATATACATGCTTCCTTTAACTGTTTATTATT
GTTTGTGAGGGATACTTTGAGGTATACTACAAGTGAATGAATTTCACGAAAGTTTCCCTG
TTCTGATGTGGTGTTGCTTCGATGCTGACATTGTATGTCATTATTCTATGTTCTAACCTT
TCCCTCGTCTTTATGTGTGCCTTTAGCATTGAGAGTGAAATTGACACAAGGTATGAACTA
AATTCTTTGTACTCTTGTATTGAACACTCTCACATGATGGTAGTGGTGAATTTTTTTCTT
TTTTTCTGATGCCATTTTCTATATTCACAAGGGTAAGGTGAGCACATAATGAAACTGATT
TGTGCTTCGTCTTTTCTATTTAATGTTTTTCCTCGTGTGTTTACCTCGCAGCATTTTTAA
AACAAACATGTCATTATTTTTGTGTTTTCTAACTTGTATCATCTTTTCTGTGAAATGCTG
CAGCAATATGAGTTCAGACACAGAAACTGAAAAGGAATCTGCAAAGAATGTTGCAGAACA
CAAATCTACCACTTCTGAGTTGCAACCCACTGCCATCCGTGAAAACAACACTGTAATTGT
ATGTTTCTGTTTTTCTCGATTATTTTTTCCATCACTTGGACTATTCTAAAATTTTGTATT
ATTTTTTTTTTTAAAGGCGAATCCAAGTGATCGGACACCAGCTACTGTTGATCGCCCTTC
CGATGAAGAATTTATTGTGAGTTACACAAATTTTTTTTGTTGTCAGAATGTTTTTAAATC
TCACAATTGGACTATTTTAGACTTGGAGAAAGGTCAATGCATTTGTGTTTGGGCCAAACA
ATGACAATTTGCAGTATCGTAATCTGAATGTGGAATCGGGGTTTACACAGAGTGTGTCAG
AAATTACAAGCAGTTATTCTAACATCAATACAACTTTGCAATCTTTGGTGGCAGCTAGCC
AGGACTTGATAACGGCAAACAGGGACATGGCTGAGTCAAACAGAATCATGGCAGAGTCGA
ACAGCAAGTTGGTAGAATCATACAATAAGCAATGTGAAGTCTTGCAGCTTGGTTTCGACA
AATTAGTGGAATCTGTTTCTGGAGGTAATATTGTTGTTCCGTGTCTGGGTCCATCCATGG
GCACTGTGGCTTCAGGTCTTGACAATCATGAAGGTCTTTTGGGCGATGTTCATGATGGAT
CAATGCGTGTTATCATTGTGCGCAGTGATGGTACTGAAGTTGAAGTTGTTCTCCCACTTC
TTACTAAATTGGTCAAAGAACTTGGAGGTGCTACCGGAAGACAGAAGATAAGAACACACC
AATTCTTCTATTTAATTTTTTGATTGTTGCAGCGTGGACAATGTTCTCGGAGAACAAGCA
GAAGCTCGTTTTTCCTTTTGCTCTGGATTGGTCGTCTGAAGATAGTGGTGTTGAGTACGT
CAAAAATTGGTTAAATGTTCTGAAGTGTTGGGATAAGGGTCAGGACTTTTCGAGGAAAAT
TGGGATTGTATTAGTGTTGGTTGATTCGAAGCCATGCTTGGCGATTTTCTACAAAAAGCT
TGAGTATGACATTGACACATTTAAGCCAAAGCTAACAATTCTTGTTCCTGAGAGCTTGAA
GAACAGCGATTTGCCAGCAGAGGAGCTCACTGAGTTGTTTGAGGAAATTTTCCAAATGGA
AGAAGAAAAAAAGAAATACAGAGTGTATAAGACAACATTTCAGAAGGTGTTCCCCTCAGA
TGATTTGTCTGAGGATATGAACAGCGATGTAGCACCTGGGTTAAAAGTGCGGAATGTTGT
GTTGGACTTTCCTGTGGAGAAGTGGTCGAAATCCAAGAATGATTTCTCGCATTCAATCTA
CTGGTTGGTGAATGCCTTCTGTTCTGGATCTATTGCGGAGGATGATTTGGACAATTTGTT
TCCTCATATCAGAGCCAAACTATTTTCTGCTCAGGAGAACAAGGATATTTCTGCCTTCAG
GCGTGCTGTATGTGAGGCTGTGTATGACTGTGTTATGTATCTGGTCAGGAAGGATGTTGC
AAAAGTTTGCAATGACAGCAAAGGCACTCCATACACTTCGGAAGTCATGATTGATGAAGT
TATCTCTGAGTTGGCGAAGCAGAAAGCAGGAAAAGAAGCTGATGGTAAGTTGTACTAATT
TCAATTTTTATCCTATTTTTGTTTCTTCACTAACCCAATGTCATATTATAGAAATCAAAA
CAAGAAAGAAGACTGACCAGGATGGTTCAAGCAGCGCTTCACAAAAGAAAAGAAAAATTT
CACCGGCAAAAGGAAAACTCAGTAAGTCCAAAAAAGCAGAAGCACACTCTAGCCGGAGAT
GAAAAGTAATCCTCACAGTTTGGTATGTCTTAAAGTTCCCCTTGAGCTGTCGAAGAAGTG
CTGTGATGAAAGAGGGTTGGAAGTTGATGGTGAGAGGGCTTATGTTTAATGTTCTAAGTT
AAACAAATATGTTATTAACAAACTTCCTTTTTTTTAATTCACTGTAGTGCTACAGACTTG
TTTGTTCATTGGAATGTATTTTCCCAAAGATATCAAGAGATTATCCAAGCCCTTTCGTCG
TGATTTGAGAAGAATTAAATTTTGCCAGGAAACGTATCCGAACCTTCATGTCCTTACAGC
TGCCTCCGGTACCAATCAGGTGTCCTACCCTGAAAGAGATTTATGTGTTCGTGGCAGACA
TGCAATTTTTTCAGTAGGAAGAAGAGGAAGGAGTTTACTCTGGGCCCTAGCAGAGTGTGA
TCTTTATCGCGACACTTCATTGTACCAGGTGAGAATTTTTCTCACAGTCAAATTTTATTT
GAGAAGATCTCATCAAACTTATCTCTGGCTTTTTTCTTCATAGATTTGCATTGATCCTTT
GCGATTATTCGAACCGGGTAAGCTTGAGTATGCGGAATTAAATTCTCTCTTGACAGAAAA
CTTTGTCTCCATGGCTAAGTCGAAAAAGTTTATCCTGGGTGAAATGTCGGATTATTGTTT
TTCTGATGATATCAACCACCTCTGCGATGGAAAGAGACTCCCTGTCTGCCAGAATTCGAC
AAGGTCTGCGAGTATTTTTCTTCCTTGCAGTAATGCAATAGTGGCATGTCTGATTTGGAA
TCACAAACATCTATCAAGGTACTTTGCAATTTACCCGCTTCAGGCTTCTCGAATGGGAAA
CAATATTCTTTATAATGTGACATTGCGATTGTGTGTAGAGGAGGGAATTGCATCTGAAAA
TCTCAAATTTGACAGTCTCACAATTTCATCAGTTTGGAATGAGGTGTCGAGAAATCGACT
GGAGGACATGTGCGGAGTTCACCGTGGGAACTTGAATCTTCTTGATTCAGTATATGGCTT
GAAAAATATTGACTATATTTGTTTGAAGGTTTTGGGCTGTCATCATCCTCAGTGTGAAAA
TGACACGATGGAGGCATTTGGTTTGAACATTGGTGGGTTTTTCTTTCCTGTTGATGATGA
TACAGATACATCTGGTCATGTTGGTTTTGGCTTTGAGCCAGAAAATGAGACATCATCTGA
AGATGATAAAAAAGATCTCATTCCATACAAGGGAAACCAACGAAGCATCCAGGTGAGTTT
CCATATATATTCATTGTATCTTGAAAGTACATAAATGAACAAATTGTTTTTCTCTCCAGC
AGTGGACAGAGATTGCGAAAGAGAGGAAGATGGCGATTCTTTATCAGATGGTTCAAATGA
ATTTAATGGCAGTGAGAAATCATTTCTTTATGTTTCATCACCAGCTCATTGTTATGAATT
TAAAAGCAGCGAGAAGTCAGAGGAAGATGAAGCTTCCGACAGTGATAACAATGACAGCCC
TGATGCAGTTGAGGAAAGTGATGTGAACACTGTTGGAAGTAGTGTGTCAGGAGATAGCAG
CAAGGGAGAGGATGAAATCGTTTTGAGCAGTGGTGAAAGTAGTGCTTCAGATGCATTTGC
AGATTTGGGAAGAAAGAGTCTGAGAAAGCCTTTGCTTCAAAAATCGGATTCGAGCAAAGT
GTTTCAAGTAGTGAATCACGCGGAGTGTTCCCTGTGCGAAATCCTGGTGGTATAGCAAAT
GCTGTGCATGATGATGACGATGTTGTGCCTTTGGAGAGAGTCAGTCCAGATCTTGGTATG
TAGTTTAAGATGAATCTGATTTATGTTATCATATGAAATTTTAATCTTTTTTTTACAGAT
TGTCTGCCATGTCAAAAATTTTGTTTTCAGTATTATGACACCACAACATTAAATGCGGAC
GAAAAGAAGATCTGTGGATTTATTGCAAACCAAAGGAATACCAATGGGTTTGCATTACTT
GATGTGAGCAGAATACAATTATCAATGCCCAGGAGAATAATTGAGAAAATTACAAAACTT
GCAGATGAATTTCTTCTGAAGCCAAAGAAGTTTGAAAAAAAATGGGCAACAATTGATGAC
CTTCATGAATTCATAATAAGAAAAGATGAACTAATTGGTGAAGAGTCAAATGTCTTATAT
GGTGAACTCTTAGAAGGACGATTTCAAGGCTGCCAACATTGCAATAATGTTCGTTTGGGA
TTATGGAGTTGCAATATTGGGATCAGAAATTCTGATGATGTGAAAGTTCTGACATTGCTG
AGCAAAGACTTGGATGAAGCTCTAATTCCAACATTTGCAGATGATAGAAGAAGTTTAGTC
AAGAGAATATGCAAATGTAAATATTTGGATGATATTGTCATCTACAATCCACAACATTCA
AATTTGAATGATTCTGTCAAATCCAAGCAACCCAAACGAAGATCCGAGGGAATCGTTAAG
CAAGGAATTCATGTGTTTAAGGGGTGTGAAGGAGAAGGTCAAGGAAAGAGAATTATCACT
CTTCCAAATTATACCTCGTACGGTCGACATCAAGATAATTGGCACGGAAGACCTATGAAA
TTTTCGACATTCATTGCTGGGCTCATTTGTTGGAGAGCATGTTGGAATTATTTGACTGAG
GTATCAAGGGAAAGTCCTCCAACACATTGTCAGATGTTATTTTACTATGGTGCTCTGAAA
TCAAAAATGGGCCATCACAGAGACAATTTTAATATTCAATTTATAAAGAATATTCTATCA
GACAAAGAAATGGTTTTGGATGGGCATCCTTCAGGAGGTGGTGAAAATTCTCAGATAGTT
GGTTCCAATGTCTTAGTATTGACAATAGGTAGTCAGCCAATGACATTCCAATTCAAGTTT
CCATGTCCTGAAAACTTCAAGGGTAAGAAGAACACATATATTACCTCACCAAAGCATCAA
TTCACTTGTGGGAACATGACTATTTCAGTTCTCGATCCGATTGATGATATCATGATGACA
CATGGTGCGAAATTTGAACACAACACTAAAGTCCATATGAATTGCTGGTACAGAGTAGGA
TATTGTTTCCGGTGGCTCCAATCGTACAAAGACTTTTACGAGGATACTTGTACATTAAGA
TTGGACTCTTCTGCAGTGGATAGGAAGAGATGTGGAAAAATACCGAATCGTGATATATAC
AATTAGCACTTATACTTATGTTTTGTTTGGTTTGCATTTGAACTTACAATCATCACTTCA
ATACGATGAATTAATATTGAAATTCTACTTAAAATATCGCTTAATATAATAGTTAGAATT
CCAGGTGGGGGCATTCTTGCAATCAATATATTTGGGACATCATTTTTGGAAGATAATCTT
GATGCATCTCGTTGGTATATTTTCTGATAGATTATAGGGTTAAAACACTACATTCATTTT
TCTTAGTGATAATTGAAGATAAAAATAACAATTGCTCCTTGGCACCAAGGTCCTTCAACT
TTTGTTCCACTTTCTGCTTTATAAGAGTTGTTCTTTCATTTCTGAGATCCTCATCACTAT
CTGCAAATCCTGATGCCATAGATGAAGAGTCCGCACTCTCACGAATTAGATTCAGGAGAA
ATGAACTGCAGATGACTTCATAAGTGATATACTGGATTCTGTCCAATGTAATATGCTTTT
CTCTTGAAATGCAATTAGCAACTCCTTGCATTGTTGGAATTGAACCTCTGTTGAAAGTGG
AGGAAAATCCAAGCTCTGCCCATTCCCTCTCTTCGAGGATACAATCTTCTTGTGAATTAC
TATCATCAATCCCTTCTTCTGAATAGTCAATTCCTTGCGAATCTTCATGTAAGTTATTCC
TGATGGTAGCACCACTGATGAAAGCAAGTAGAGTTTTGTATTTACTTGCCCCATGACCAA
ATACACTGTTGTCAGTTTGGGCATTCATTGAACCTCTTGCACTCTGTGATGCTTCACTAT
TGGCGGCAGATGAAGTATTTCCAGGTAAAAAAATTGAACTTGAATCAAATGATCTAGTAT
TGATTGTTTTGTTGCTTGAAAGAAATTCCCCTTTTTTGAGATCATTCAATGATCTTTCAA
TACAGTTATCATCTTGGTAGAGATCTTCCTCAAACTCATCCCCATGATATGAATCTACAG
AAAGGGCATCATCAAACTCAGAATAATCACTGTCACAAGGGTCAACTCCAGCATGACAAT
CCATATTATCACTTTCTGTTGATTTCGTAGCTGCTTTGATTCTATCAGTAGGAACCTTGC
ATTTTCTGCACTGTAAATTGTCTTGCATGTTTTGAAGAATTTTTGTCCCACATTTCCAAA
ATTTGCTAGAATCAATATTCTCATTCATAGCATGCATAAGTTTATCCCACAAACAAGAAT
GAGCTCCATGAAGTAAAATCGATTCATTCCGAAAAGGGTAGAAAAGAATCAATGCAATTT
TTGCATAGTTTTCCCTCGATTCGAGGGCCCCTTTGCTTGGTTCATTTTCTGTCAGCTCCA
AATCTTCCAGGTCGCATAGCATTCCTTTGGGCATTGATAATTTTGGGATTCTCATCTTTT
TGGATTCTCTCATGTAACAGTATCTTCTTCCTGGATGATCTTCTTTGAATGCAAATTCAC
CGTCTTGTAGTATTGGCATGCCACTATCATCATTATTGCTCATTCTATTGAAAGATAAAG
GTATTCTTTCATACTTCAATGCAAATTCATAGAAACTCAAATCTTCCAAACATTCTGGCC
TAAACAAGTAATCGTTCACAGAGTAATCTGCCCACATGACCACTTCCCCATTTTCACCCC
TATTCTTTCTTCGGAGCACAAAGTCACCTGGAGCTTCTCCTTTTAGCTTATTAATCATTT
GTCCAACGAGCAAATCCTGAAAGTCATGTGAAAATGAAAATCTGGAACCATTCTCACATA
ATAGCAGATGTGCCATCGTTGCACTAACAACATCTTGACTCAGGTGAACACTCATCCCAA
TGAGGAAACGGCACAAACCCTCCCGAAAACAGGCATCTTGCTCCATGTTTGGTGTATGTT
GCAATCCTTCAGCTACCAACTTTTCCTCTTCTTTCTGGATGCGACGAATGACTTGCTTTC
CCACTCTATCAAAATCAACACCTCTATCTTCTTTCTGCGTAGATTTGGTGGAGTAGTGAA
CAACATAAAAAAGACACCTGGGACTTCCAACTTGAATGTTGCTATTACAGCCAAGAGTCT
TGGTTATATACTTGCAATGTGTATTCAAAAATTGAGATCCCAAAGATCGCTGGCTTTCCA
CAGTGTAGGGGTAAATGGTAGTATCACCTTTCTCCAATGATCTCCAAACAGTTGCCTTTG
TTTCATCATCATTGTCTTCTTGAAATGTTGTTTTGTGAATGGCAGGTCTTGGAAATGGGA
ATCGACACTCTTTGCCATATTTGAAGCAAGAAGTCCTATGCTTCCAGTCATGCTCATTCA
TTCTTCTCGTTGCAACCAAATGCCTGAATTCACTGTCAAAAAGAAATCCTGCTCCTTCTG
TGGCTTCATCAATAGGATATCGATATGTCATCAAATCTGATCTTTCTCGAGACAAGGGAA
ATTCTACACCAATAGGTTCAGCACATCTAGAATTTTTCATTGACTCCATAGCCATGTTTG
TAAGGGTGACCGTCGACAGATGAGTAGTTTCTCCTGATAATCCCTTTTCAGCACACAATT
TACACTCCATCACATGGCCCTTCAATTCCATCCTACGAGATTCTGATCTGCAATCTCGAA
GTGTCTGGGAATCTTTTTCTTGGAACATGTCTGAAATGCAGCCCTGTTGTTGACATTCTT
TGTGAAATACTTCAAGTTCAGGAGAATAGCCATAATCAGAACAAAAGTGTCTGTCAACGA
ATCCCTCAAGTTCCTTTCTTGCATTTTGGCGGATCATTGGGTCATTATCAAACAAAGAGT
CTTTCAAGTCATCAAATCCTTCTAACCATACTAAACAGTGGCCATGCAATGATCCTCTTC
CTTGTTCTTCACTTCCTCTCACAAAAGCCTTGCATTTGCCATACATTCCTTTACCCTTGC
TGCAATTTTTGTTGAAGTCCCATCCTAACAGTTCACACACTACTTGCATTGCAGCCTGAT
AGTCAAGGGAGCAAGCTCCTGGATATTTCGTCCTCTTTTTTTGTCTTAGCTCGAAATCGG
AAATGCAATCACCTTCATTGCAATCAACTGTAGGAATGACAATTTCTTTTCCTTGGTTAG
CATACATGCGCACCCTGAAATTACACTCGTCATCCGGCGTAACAGTAAAAAAATGCTGTG
AGGACCAAAGTAGTCACTGAGTGCATAAACCTTCTTTCTAGCTTCCTTGGCAGCTTCTGC
TGTGTGCCCAAGAATTTTGCATGATGTTGTGACAGATTTCAAAAATGATGCAGCTGGTGT
GTTTATATCAAGAGGTTCACTGTTCTGTTCCCTTCTGTTGAGCTCTTTTGCAGCTTTGTG
CACATCACCCACAGACAGCTTTGAAATCCTTTCTCCCAGCGCCTGCCCTTGATAGTTAGA
TCTGCATTTTATGAGTCCAGTGGTATATGATGCATTTCTACACATCAGATGATAACAAAC
TAAGATGAAATCTGGTCTCATGAACTGGTTCAAGGAAAGTCTCATGTAGTGCTTCAGACA
TGCTTCATTGGAAACTTCCACCTTTCTCTTTTTACCCAAATTCGGACATCCCGAACCAAA
TGGAAATTGAATGGGAAAGGCATCTTCTAAATTGATTTCATGTCCTCTCAAGTAGGTACC
ACCATACATCAACATTGTTGGTGCAGTTGACTCAAGCATAGCTTGGACGAAATCCTCAGT
GCTATCAAACACTGAATTGTCTGTATTTGGATTCTGTGACTCACTTGAAAAGTAATACGT
CTTGCCTTGGATCTGACATTCTAATTCCGGAGCAACCGGATCAGAAGTATTGTTCTCGTT
GTCATCATCTTGCAGTATGATCACAGGATTTGGACATTCATCTGGAGGCACCACATCACT
GTATCCCTTATGACCTGATTCCTTGATGAACCATGTTAAAAGATCCATAAAAAGGTCTGT
GTCCAATTCAGCTTGCCTCCTCACAACATTTTTCTGAGCTGGCGTCATTCTGCCACACAA
TACCACATAAATGTTTTTTCCCCCAGTAGAACTCCTGTATTTATGCAGTGCACCTCCTAC
ATGAGATTGATCAACGCTGAACATTGAGAAATGCCCTTTCAAAGATTTTTGACTTCCTCC
AGTATAGGCATGAATGTATCCAAATGGCCTGACTGGGCTGATTGATGCACAAAGAAGATC
ATCCAAATCAATTTCTGCATTAATGCTTCGATTTTTGATATTGCCATTTTTGTCTTGAAA
ATTGATGACACCAGGAATATGACCTATTGCAAATCCATTAGCTATTGCAAATTTGGGTGG
TTTGTCTTGATCCTTATTTCTTGAACATTTTAGGCTCCTGTAGCAAGTCTCACAACATTC
GTACCCTTTCTGATCTAACCGTGCCCTGGGAGAAAGCAACAAATGCTTCAAATCCCAATC
CTCAACTTGGTACTGTTTCACCAATTCTGGATGCATGGGAACACCATCATAGTACTCTTC
ATAAGACGAAACTGCTAATTTTGATGAGCTCTCCAACAACGCTTCTTTCTCGATGAATTT
GACTTCTTCCAATCCAATGATGAGATGATCACAAATGACACATACATGTGCACGGTGCCT
ATTGATATCACCTTCCACAGCAGTTGAGAGGCAAATTTTCTCTCTGATCTTCTGAACCAT
TTTTTCCATCTCTGATTCATTCAACTCTCTCGGCAGAAAATTTTGTTGGTGTTCTGTGTT
CTCTTGATTACTTGTAGGAGTCGATGAATTTTCACTCCCAGAGCGAGAAAATGAACATTC
CTGTCCAGACGCCTTGCTTTCATAGTCATGTTGCATTGGTGTATCATTAACCATTTTTTC
ATTAAATGTACTTTCATAATGAGCCTTTCTCTTCTGACAGATGGATTCTGCCTTGGAATC
ATATCTAACCTTTCTTTTCTGGCGGACGATATCAGCATTGGTTTCATAGTAGACCTTTCT
TTGTAGACACATGGAATCTGCATTGATTTTATACTTCGCCCTCTTCCTCTCACAAATGGC
ATATTTGTGACTCTTGTAGAAAATGTCATTTTTCTCTTTCTTCAGCAAATTCTGTTTCTT
TGGAGCTTTTTCTTCCTTGAGCTTTTGTCTCTTCTGAACCATTTTTTCCATCTCTGACTC
ATTCAACTCTCTTGGCAGAAAATTTTCATGGTGTTCTGTGTTCTCTTGATTACTTGTAGG
AGTCGATGAATTTTCACTCCCAGAGCGAGAAAATGAACATTCCTGTCCAGAGGCCTTGCT
TTCATAGTCATGTTGCATTGGTGTATCATTAACCATTTTTTCATTAAATGTGCTTTCATA
ATGAGCCTTTCTCTTCTGACAGATGGATTCTGCCTTGGAATCATATCTAACCTTTCTTTT
CTGGCGGACGATATCAGCATTGGTTTCATAGTAGACCTTTCTTTGTAGACAAATGGAATC
TGCATTGATTTTATACTTCGCCCTCTTCCTCTCACAAATGGCATATTTGTGACTCTTGTA
GAAAATGTCATTTTTCTCTTTCTTCAGCAATTTCTGTTTCTTTGGAGCTTTTTCTTCCTT
GAGCTTTTGTCTGTATCTTTCATTTCTTCTTTTCTTCCCATTTTTCATTTTCATTGTTTT
GGTTTCCATGCAAAGCTGTTTTGCTCCTTTGTAAAGAGGGTCTACTATACCTGTACAAGG
CATATACAATATGACCAAGTGTAATATGGTTAAAAATCGAACAATGTCATATGTGCTCAC
ATTCAGTGTGTTTCATGAATGATGCTTCTGAGGTACTCTGATGTGACATTTGAAATGTAA
ATGAAGAAGAACCGGCTGTTTCCTGATGTGAGGTAAAAAACAAATTTGAAAATTTATGAG
GTTTTAAAAAATCCAATGACTGATCAATGTTAAGGTTTAACATGTATTTTCGCCATGTGC
TTCATGATGTGTTTTGACATTGTCAGTAGTACATTACCATTCATAATATTTTTGGTGATG
CGTTTAGGTGTTGCATTTAACGTTGAAATTTTTTTGTTGATGCGTTCACGATGTTTGTTT
GCGTTCAAATTTTTTTGGCTGTGCGTTACAGTAGAAAACATTAACGTTGAATTTATTTTG
CCGATGCGTTCACGATGTTTGCTTGCGTTCAATTTTTTTTTGGTATTTTCGCCATGTGCA
TCATGATGTGTTTTGACATTGTCAGTAGTACATTACCATTCATAATATTTTTGGTGATGC
GTTTAGGTGTTGCATTTAACATTGAATTTTTTTTGTTGATGCGTTCACGATGTTTGTTTG
CGTTCAAATTTTTTTGGCTGTGCGTTACAGTAGAAAACATTAACGTTGAATTTTTTTTTG
CCGATGCGTTCACGATATTTGTTTGCGTTCAAATTTTTTTGGCTGTGCGTTAAAGTAAGA
AATATTTTTATGGTGACGCGTTCACGATGTTTGTTTGCCTTCACATTTTTTTGGCTGTGC
GTTAACATTGAAAACATTCTTTGGTGATGCGTTCACATCGTTTGTTTATGTTCAAAACAT
CATTGTTTGATGATGAATTCCATTCTGTCAGTAGTGCCATAACATTGAACCCACTCTTTT
TGGTGATGCGTTTACACGTTGTAAGTAGTGTGTTCTTTTTTGTGATGCAATTGTTATTTT
TTTGCTGTGCGTTAACATTGAAATTTTTTTGTTGATGCATTCACGATGTTTGTTTGCGTT
CAAATTTTTTTGGCTGTGCGTTACAGTAGAAAACATTAACGTTGAATTTATTTTGCCGAT
GCGTTCACGATGTTTGCTTGCGTTCAATTTTTTTTGGTTGGCAATGCTTGCGTTCAATTA
TTTTTGGTTGGCCAAATTTTTGGCCATACTTATAGTTGAAATTAGATATATTTTTAAAGG
TAACAACAAATCAAAAGATCATGACTACCCATGCATGTCTAAAACGAAAACAAATTATTT
ACAGGTATTTCTAAGAAATCCGCCAGTGTTACCTACAATTGTCAATATTGAAAAACGCGT
CTCACATTTTGGACTGGAGAAGAACAATTGAGCGTCTCACATTTTGGACTGGAGAAGAAC
AAAATCAATCTCAGATGATAACAAACTAAGATTTTTTCATCAAGTGCGTTACAGTAGAAA
ACATTAACGTTGAATTTATTTTGCCGATGCGTTCACGATGTTTGCTTGCGTTCAATTTTT
TTTGGTTGGCAATGCTTGCGTTCAATTATTTTTGGTTGGCCAAATTTTTGGCCGTACTTA
TAGTTGAAATTAGATATATTTTTAAAGGTAACAACAAATCAAAAGATCATGACTACCCAT
GCATGTCTAAAAGCGAAAACAAATTATTTACAGGTATTTCTAAGAAATCCGCCAGTGTTA
CCTACAATTGTCAATATTGAAAAGCGCGTCTCACATTTTGGACTGGAGAAGAACAATTGA
GCGTCTCACATTTTGGACTGGAGAAGAACAAAATCAATCTCAGATGATAACAAACTAAGA
TTTTTTCAAGAAAAAATCTTGACACTGGGAACCGAACGCATAAACTTTGGTTTTTCAGAT
TTACGATTAACCAACTGAGCCAGCAGACCAAAGTTTCCGCGAAATCGGAGAAGGGCTGGT
GAAGCTATTCGTGGAAATCAACGGGAGGAACTCATACAATTAAAAATATAGACCCCATAA
AAATATAGACCCCGGTCGACCTGCGAAAAATTGAAATATAGACCCCGGGTCTATATTCGG
TAAATATAGACCCCGGGTCGATAAAAAGTCGGGGGTCTATTTTTATAGACCCCGGAGCGT
ATAGACCCCAGGGCTGCACGCGATTTTTCGCCGATCGGGGGTCTATATAGGGGATCATAA
CCCAATACAAAAAAAATAGACCCCAGGGCTGCAGAGGGTCTAAAAATGTATTAACTTAAA
AACAAGGGAATACGTAAAAGTATCAAACGACCATTAAGTATTCCATAGGAATTGACACAT
CATGGCAGACCTACTATGTATTGTATTGTATGGTACCATACCACTCTACAACGTTCGGAA
GCTATGACCGTGACAACTTGTTTTTGTGAGTCACAAATTCAGTCACTTTCTGTCCCGAGT
AGGAGTAGTTTATGAATGAATTTGTCATTTTTTCCTCAACATCATAAAATCGATACGGTA
CGATACCATTTAACGCTATATATGACAAAATACGGAAAGGTACGACGCCATTCTTCTCTC
TATGATAGTGTGCAGAAACATATAATAAGAACACGAAGAACACACATATAATAGCATATG
ACTATAAAACATCTAGTCTTAGTTCCCCATCCTACAACTATAGAAGCGAGAAATTTCAGC
GATTCCACTGATTCCTATGATGTTATATAAAATTGTCGATATCTAAGTACCAATGAGTGA
CGGAAGTGAACGACATAGGTCCATCGAGAAGAAATGAGTTTTTTCAGGCAATGGTGTGGT
CAGTCTTCTCCTGAGGGGTATAGCAAAACAGCGTATCGCAGTGGCGTTCGTTAGTGAATG
TTGAGCTTATCCTGACAAGCATTCAAGGAGCAACACAGACAGTAGAGCAAAGTGCAGTAG
TGTGCAGTACATGCTATATGACACTATCATAAAAGCATTCTACCGGAGAAGTGCAGAGCT
TTGGATTCTCTTTATTCCTCAGTGTCCTCTAGAGATCATATTATTCCGCGTATGCTTCCT
TAGTGGTGGTATTGGGCGGTCTCAAAGGACTAAAAAGGCTTAAGTTCGAAATGAAAGTTT
GAAGACCATCACAAGAAAAGTTGCACGTACTTGCATGTTAGCTCCCACTCACTAGCAATA
ACCACATGCGTCTCTTTGTTGTTGTACCTGTTAAAACTGACGGTCGGCGTTCGGAACGAC
TTAACTCATCCGTGCAATCATCAATGGAGTTCAACAGGCTTGAATTATCGAAACCTTGGA
ATGCGAATCGAACTGAAGATAAGTTAAAAGACAAGAAGAAACAAAAAAATAAGAAGTTGG
ACCATCCACCAGGAAAGAAGAGCTCCAGAAGTGATAGGGTGAAGAAAGAGGCAATCACGA
AAGTTTCTTCGTCCCCACTTGATCGATCCCCGGAACCTACGTCCGCGAAATCAAGAAGCT
CCTGTGTTCAACCTGTTAACGTCGTAAGTGGAGACGTCGTAGGTGGAGACAGTACGAAAT
CGTCTAGACGGGAGCAGACGAAGACAAAGGATTATAAGAAATTCTGTTGTCGTCCGCATC
AATGGCATAGAGCCATAGGACAGGCCTCAAAGAAAGTAACCCATGAAGGCTTGTACGAAG
AGTTCCCAAAAAAGAGGGCTTCAACCTTGGATGATCTGAATCATCCGAATGTTATTAGCC
GTGATAAGCACGGGCTGTTCTTAGAGGAGGTGGATTGGAAAAGTACATCCATCGATTGGG
GAGACGAGGAGCTTTTAACACCGAACAAGCTCTCCTACACGAACATCAGACTCCGCGAGA
GAAACGCCAAATCCATGATAGAGAAGCGTAGCTCGGGTCAAATTCACTCTTTGACGATCG
ACGACTGCAACGAGCAGCTTTCTCGTTCTTTCATATTGTAACTGAAAAGCTGCACCAGAC
TATTTGCGTAGTACTTATATTCTAAATTAATTTTTCATTTCATCCTTATAATACTTCTCG
AAAACGAAATAACTAAGAGCCCTGCGATGAACGCGTTCGTTCTTTGCTGTCGTCCTTTTT
GATGTTTGCAGCAACAGCTAGCCCACCAACAACAGCTCCTACTACTGCAAGGCCTCCTCC
TATCCATAAAGGCATACCTCCATCGTCCTCGTTCCTGTTGCACTGCTTAATTGCGTATGC
GGTCGTTTCAATAGTATCAGCAGAAGGTCGATCCTGGACTTCGTCCCTTTCTTTATCTAA
GTCGATACCTTCATCAACAGTCTCTTCGACATGCTTTCGGTCGCACATTTCGTCATCAGG
GTAGTGAGCCACAGAGTCTGCATCACAGCAGAAGACTAAAGATTCTGAACTTTTTTCGGC
AGTATCATCTTCCTTGCGTATTTCACCAGCTGGTTCGACTTTTGTTCTACTGCTACGAGG
TTGCTCAGACGCTCCTTGCTTCATTCCAGGGGTACTCTCTGGATCACTCTTCTTGTCATT
AATCAGGCAGTTCACATTGTGCGCTAGCTTGGCGGCGTTTTCCGCAGCTTTTATTGCTGC
GCCAGTGTATTTTCCCCCGATATCACATTCGAAAGCATCCGGCGCGCGGTCGCCTTCGTT
CTCGGCTTGTCTCCGCCGGATTTCTTGATAGAGATGGTGATTGAAAGCATCTATAATCAA
CATCCCGATCCCGAAAAGTAGTCCCCGATTCTTAATTTCTGCAGCGAGATCAACGAGACA
GGATGCGTCGCTTGTTAGATCGGCTGCGGCACACGCTACAGTTGCGCAACGGACAACAGG
AATACTTGATTCCAACATTCCTATAGACTCGAGAAGGATATACCACGTACGGAGAATGAG
GTGGGTCCCTTGTGATGGTGCAGGCTTTTCTGCAGGCGACGAATGCGACGATTCATCAAA
ATCATATCCTATCATGACGGCAAGAGAATCTGGTGCGGTTTCGGTTTGATTATAGTTTGG
GCCGTCGCTTATACTGCAAGCGACTCTTGCCCACCAACGTCTGACTCGTAAATATTCCAG
GAAGATCAAGGGTGCCAACATCACAGCTATCCTGCATGTGACGTGATTACTGGATATACG
CGATGAGTGTTGGCACTGTTCACTAAGCAACCCAAAGTGCGTCAAAGTCCATAAGTACTC
CTTGGCCCGCATTTGTGCAGACCACACCATAAAAATAAGAAGTGCAAGTATTGCTGGGCA
CATTTTGGAAAGAGCAACCATGATTGCAACGTTCCTCGAAGGAGGAAGTGAGTAGACCCA
CGTGCGGTAACTTTGAATAGCTGGTATGAGCGCTTCATCTGCGTCGAGCTTTGATATCAC
TTCTTGGAGAGTAACATACGATGGTAGAGACCGATGAACAGAAGTGTTATCGACGTTGTC
ACTTTGGACTTGACTGCTTTCTTCCCACCTGTGTCTCACATTCGTGGAAAAGAAGGAATG
ATCCTGTTCTGTCGGGGAGGTGGTTGGCATATTAGTTGACTGTGTAGTCTCTGATGACAA
CGTCCATATATCAATGAGCCATTCTAAAATCGCCAATCGAAGGGTCCCGTCTTCTTCCGA
CAGCACTCCTGTTAGACCACTCGTTCCGCAACTGTCGCTCCAAACTGCATTTGTGGAAAT
TTCGATAATCGATTTCTTAAGGGCGTTTCGTGAAATTCTTTGGCACAAGCCTCTGCATTG
GTCAGTCGAATCCTCGCTAGGGTCGACAATCAATTCAGTAATAGCTGAGTTCACTGTCCA
TATCAATAAAACGACGCCAACTACAATGTATAAAAGATAAAATCCGATGGTTCCAAGTCC
AGAAATAAAAGTTTTCACGCTGCCTCCGTAGTAAAGGTACAAAGCGTGGAGAGTTGCGAA
GACTACTGCAAATAGCGCCAAAATAACAACTGATAGCATGTGACATGCGTTGAGATGACA
CTTAATGTGTGCAAAGCTTTTATGCAGGTGCTGTTCAAGTGACTTTACTCCAGTCCGTCT
TGAAGATGCCACATCATCTGCACAACTGATTCCTTCGCTTTCCATGTGTCGAACAAAAAT
TGCTATTCCACAGCACGTAACGAGTATAAGTAAGAATGCAGTGATGGAAGATGCCAATAG
AAATGAGCTTGTCACCCAAAACGAAGAAGCATCACATTCATTTGCAGCTTGGAGGTTATC
TCTGCTCAGATTGTTAATAGGCCCGGTCAGTGCTTGAACCGAATAGAAAATTGCAACGAA
CTCTAAGACTGACGGTGATGTAAGGACAACTATCCACGGCAAGATATTTTTAAGTGTGGG
GGTCCCCTGCGAACCTGACTCTTTCGACGGGAGATCTTTGATAGTTACCGCTTTTCGGGA
CTTGATCATCAGCATGCATGTAAGAATTGCTAGCAACAAAGATGCCCAGACAGCTACCCA
CGCCAGATGAGATGTCATTCTCCAAATACTCCAAAGAGTGAATTTTAAAAAAGTAACTCC
AACATGGACTAAAACGGTAAATACTGCGGATCCAAAACCAAACGCACCAGATGCAATAAT
AGCAACCCCCAAAAGAGCAACAAAGATGAAAAACGTAAGTGGTGAGACGATTGGGTTTCC
CCCGTTTGCCGCTAAATAGACATTCCAAACCACCAACAATTCATGCTTTCCTTCATTGTA
CAAATTTCGAAGAAAGAAGAATGGTAAGGCTCGCATCGGGTCATAGATTAATGATTGCTG
CAGTTTATTCTTGGCTGCTTGGCGATAGACATGCCGGTTGTTATCATTGGAGGGACGACC
TCGAGATTGGTAAGTTTGCTGAGAGGCACTTTGTGACGACATTCCGCGTCTTTGATGGGT
TTGTGTCTTTTGATCCATGCCGCAAGACGAAACTCGACTCATCTGAAGTTTTGACTTTCT
TGTATCATCGTGCTCTCCTTCACCACTGTCGAGGAGGGGGCAAGTAGTACAGACTTCATT
TCTTTTGAACAGTAATTTATCGACATCCGAAAGCTCATTGGCTCGCTTCCATACAATTTT
TTCGTCGTCTTCTGAAGAATAGTCATCTTCTTTCACAGCCGCAGAACGCGATGTTGCGGT
GGTGGCAGCTGACGTGAGATGAGCGATGAGTTGCTTTTCCCAAGACATTTGCGAAGATTC
CGTATTTGACGTCTGGAGAGCTTGAGATATACTTGCACCAGTCAATGAATGAGACGACAA
ATCCTGCCACTCCGAAGATTGTTGATCACCTTCGTTAGTTTGGGTCGGTGTGAGAGTCAT
TGTGTTTTGGTTTCGAGTTTCATCATCCCTCGCCGGTTTGGAGTCGCTGCCAACGTCTTT
CTCAGTATTCACCGCAGAGTTCCCCGAGACCGATGACGGAATATCCAATCGCCTGGTGCT
GCTGTTGGCAAGTGGTGCGGATAAAGGGACCCAAGTGGACGAGTCGTCGTCGTCTTCAGC
ATAGGGAATAATTTCGACCATGGTTTCAGAAAATTCTAGGAAAATACTATCTCCTGTTGG
TAGAGAAAAAACACTGGGTGACTACAATACCGTAATTCGTTTTTACGGTCAAACGCCCAA
ATATGCCTTGGCCAAATACCAGATTTAGCCAGGGTTTTTAAAAAGTTGTACCGTAATTAT
TTTCACGCCCAAACTTCAATTTTTATGTGACTCACCAAAAAACAATTAATTTCCTGATTT
TCCTTTTAATATTCTCGCTACTTTTTTCTGACACGTTCTGCCTCCCAACTCACATTCACT
GCTCGCGTCACTACTTTTCCACACCATGTCAATTTCCGCCGCCTTCACCACATCACCTCA
TCCGTCACAAGTACCTTTGCAACAAAAGGTCTGTCACAATCAACCTCACCGCAACATCAC
CCGCGAACCTCCTGCCGCTTCGTTTGGTCAGATTTGTTTTATTTTTGGAGAACTCCCACC
GTTTTTGCAGTGCGAATTTTGTTCCACTGCAGCCTTCCATGTCCAGAAGCCGGGTAGATT
GGATTTCAGTGAAGGTAAGTTAATTTTTAAAGTCATTCCTCTGCCATGCTTCCACGTAAA
TCATTGACCTATTTTCCTCATTGCTGTTCCTTTTGTGGTCGCCTGGGTGGGCTGATCATG
AGGCTTTCATGGCAACATTTCACCATCGACATACAGGACCTGACAATCAACCACATTACT
GCAGAATTTACATGGGTTATGTTTTGTGGGGTTAACATGATACAACTACACTCGAATGCG
GCATCGCCTCCCTCTATTGATTGCGCAAATTGTATCCACGACATTTCTTTTCGATGATGG
ATGTGGAGGGGACGAGTGTGACACGGTTTGATGTCGGTGTTTTGGGGGGATGTGTGGTGG
AAGATGACGGTGAGAATGGGGTATGTCAGGGGGAGATGAGAAGGAAGGTGGAGGGGAATA
TTACTACTGCTGCTGTCGCTAATAAACTAATCTAAAATACAATTGTGTCTTAAAACATGA
TTTCTCTCATTAAAGTATAACTAACACTGCTGCGTCACAGCGAAAAATATCGTTAAAGTT
AAAACATTGTTATACAATACCTCTGCTCGGCGCTTTCACTGCACTAGCCCATGCTGATCT
GTCATGATCATTGTCCTGCGGCCACCGCCGCCACGACACGGGGGTCCAAGCCGGCAGAGT
CGTCGTCATCAGACGTCGCTCAATTTTTTAGTATGGCTGCAAGCATAAAATCTGACCAGA
TTTTGCCTAAGGGGCGGTCTTAGCAATTTTGTGCAATTGTGCGATTGTGCGATTTTTGGC
CACTTATCTATGACCCTAACACAAAAAAGTGTCTTAGCGAAATGTCCCTTTGGATGTGCA
ATTGTGTGATTATTTCGAACAGTCACGCGCGGCGAACTATTTTGAACAATCACACGCCGC
CATTGCCTTCAGGGCCGCAGACAACCGCGATTGTCACTACATCAACCACCATGCCCTCGA
TCGACAATCCATCAGAAGCCCCGACTGCCGCCTCCACTGCCCCCTCCACTGCCGCCAGTG
ACGAGCCTACAGCTGTAAATGCATCAGACATTGTCAACGCTGTCGTCAACAATTCTGCCG
CCGCAAACATCAATGGCAATTCTGTAGCCGAATCCCAAGATCTTCATGTGGGAGACAACG
CTGAATCAACCGCTTCAACCGCCGCACTTATGCTCAATTCACCAGAGGACGCAGAGGAAC
TAGACGCGCCCGTCAGCGAGGAGACAAAAAAGGCTGCAGCAGAGAAGAGGCGACAAGAGA
AGCAGAAGGAAAAGCAGGCGCAGCAGAAATGCCAACTGGAAATGATGAAACAGACTCCCC
TCGAGAACATCCAGTTCACTGCTGATGGGAAAGACGTCCTCAAGATTGGCTCTGTTTTGT
GGAAGGATGTGGATCTGCAGTATCGTTTCCAGTACTTAAAGGATAAGAACATCAAGTACG
GACGCTCTAGATCAAAAGATCAGCTTGGCGGTGTCATCGTAGAGTACATGAAGGCACTTC
CGTACAAGAACGCGGTATCGACAACTCGGCGCATCGCTGACGCTTCTGCTACAACTCTAG
TCTCCTCAACCGTTCAACGGGGCAATGGTACAATTGCCCGCAAATCTGCCAAGCCCAATT
TTCTCACAGAAGGCCGCGATGGGACATTTTATTGAGTTGCCAACGTTCTACGTGTTCACA
AGGAGTGCTATGTTGCCACGAAGAATGCATTGGATCGATCCGAGCTCGACAACGGGATTG
CCCATATTGTTGAATGGAATACCATGCTCAATGCATTCAACAAAGAGTCGAGCCGTAGCA
ATCCTGATCTTGAAATTGATTGTGTTCAGACCTACCATGAATTGGAAATATTTGGAATTG
ATCCCATGTATGCAAGTGTTTTTGATGGTCCATTGAATGTCGAGCAATTTATGCAGGTTG
TTGGCTACATGGAGGGACAATATGCTGATTGTTGTAAGCGGTGCAAGAGATCAGGTGAGA
TGGAAAACTTTATCGAGTATATCAATGGCTTGCTGTGGCTTGGTTATATGCGTTGCACCT
TCATGGCTGTTGGTGATTCTTCATTGCACAATACTGTCTTTTCTGCGCTACCCGCGTCTG
TGTTGAATGAGTCTACTGGCGGAGCTCCTGGAGCAAGGCAGAAGGGGTGGTCTGGATCGT
CGAGATCCACAAGTCCTGTACCTCCAGGAGGAAGCGGTAAGAAGTACAAAGCATCTTCTG
CCATTCAGTATGCTGCCGAATCATTGGACACGCGCATGAGCGATTTAAATCGGACTGAAA
ACTTCAATGCTTGTATGGCACTTACGGACAAGCGAGATGAGGCAGAGGAGGAGATGATTG
AGTTGGATGATAGACTGGGAGCAATGAAGTCAATGCGGAAGGTGACGAAGAGAAGAGGTG
AGCCATTTGCGGATGAGGCAGAGTACCAGAGGTTGAAGAAGAAAACAAAAACAACTCATG
CGAAGTACAACCGCCTAGCAAAGAAAGTGAATCGTTTGGAGAAGTTGCTGGGGTACGACG
ACAAATCAACTGGCGATAAGTCTAGTTCTTTTCTGACGATGAGGAAACTGGTTTTGAGAG
TGAATAATTTTTTAAAGTATTTAATTATTGTTGAACTAATTAATATGAATAATTTTTTAA
AGTATTTAATTATAGTTGAACTAATTAATACTTATTCAGTTTGGACTAATATACTCTTGA
GCCACAGCATAAACCTCCCCTTCTCCATTTTGAGAAAACACCCAGCCTGCATCCATTTCT
CTCTGATGCTGCTCTGCTGCCAATTCTCTCCTCCTTCTCAAGAGATTGTGGACTGGCCTT
TGCAAAGAGTTTCTTGACAAGAACTCTACAATTTCGGCACGAGTATGAGAATCGCCGTCT
TCCGTATCAAATATGTAAGACGAATCAGGAATTGTTGGTAGGTAGGACATGCCCAACGGA
GCGGTATTGTCGGGCCGAATTTGAAGGAAAGTTTCTTCGTCACTTGTGTTCATGCCTACT
GTCATCTCGTCACAAGGCCCATCACGCTGAAGAATGTAGTTGTGCAATCTAGCACAAGCA
GTCAAAATTGCTGAAACCCTACTCAACCTCCCGTTTATCTTTCCACTCAAAATTCTAAAC
TTATTTACCAATCTACCGAAGGCCATCTCCACACGAATCCTAAGCTGGGACAAGTAAAAG
TTGTATGCATCATTGTATGGGTTTCTGTGTCGTTGTGGTCCCACAAATGGTGTAAGAAGT
TTCTCTCCAAGTGGAAATGCAGCATCAGCCAAGAAGTATAGACCCGGTGGGAGACTGTCG
ATCATTACCCTCAATGATTCAGCCAATGCATAGGATACAATGTCGTTAGTGGATCCCGGC
GATATGACCGCAAAGTAGACAAACTGCAAGTCAGCCCGCACCGCAGCTAAACAGTTTACT
CCATACGATTCGTAATGGCTGGAGTAATAAGAAACTATATTGTTAGCTTCTTTTGTACAC
GGCCTATTACATCGCTGGAAGAATCCGTCCAAAGCAGCAACAGCTCCACCCATTGTGTCA
TTGAAACTTCTGCTTCGAAAGCCCTCATTAGCTGCCCTCCATTCATCAGCGTTTTGTGGG
AATTTAATATCCAACTCAGGGGCTGAATTCACCACATCAATGAAGTCATCCACCATTGCA
TAGCAAGCTGCCCTCGAACACTTAACAATATGCCTAGCATCTTTGATTCTGACCCCCTGC
AAATGACGCAAACCTGCCGCCACCATATGCTCAACTGTAATCGGCTCAGAGCTGTGTGAG
TACCATTCTTTGCGTTGCAAATCGGGGCGTAGGATTTCCACCAATTCACAATGTGCTTCG
TAGGACATGGTGTACTCGTTGACAAACAGACCCTCGTGAAGAAGTTGTTGGGCGTGATCC
CGCCATGACATCCTAGAGTGATTCAGCCGCGCCTTCCGCATTTGGCTGTTCCACTGCTCC
ATGTTGGCGAGCTGCTCGAGCGTTTCCAGGGCGTCGGCGGCGTGTCGTGTGCTCTCGAGA
GCGTGGTGGACGTCTACATCTTGATGGACATTCATGTTAGAGGCAACAGGAGAAGGAGCG
ATGGTTCCTTAAAAATGGTCTGAATATGGTATGCGGAACGCTGGCGACGCTGATGAGAGA
GCGATCTTGCGCAACTTTTGTGATGGAAGTGCAGTAGAACTTGGAATTGCACAATTGCAC
ATGTGCAATTAAAACGTGCTTTTTTTACACTTCTCCGTTCGAGTCGGTCATTTCGAGAAA
TGACCGTCTGAAAAAATTACACATTGAAATGACCGTATGTGAAAAAATTGCACATCGTTT
ACCGGGATTTCCTAATTGATACTGCAAAAATTGCACAATCGCATAGAATCGCACCACTTG
CACGCTTGCTAAGACCACCCCTAAATGCTATCTAGCCAAAAAGTGGGGGTGTCCGGACAC
CCCTCCTTTTTGCCTAGATTTTTTTCGACTTGACCGGGTCTAGTCAAAAAGTGGGGTGGG
GCATCCGATTTGACCAGGTCAGATATTTGGGATTTTTGGGCGTTTGGGCATCTAGCCGAA
TTACGGTAGTCACCCACTATCTTATGTGTTTTTTTTCAAAGAATAACTTTAGGTCAATAA
TGGTAAAAGAATGTCATAACATTAACCCATGACCTTTAAAATGATAATATCAACTATTTC
ACTCAAATCTCAGACAACCAATTGCAAATTCTACCGTACCACCATGGCTTAATCACCCTT
TGCAATGCCGTTCATTGCTGCATTGCCGAACCCATGCCACTTATTAAAACAATCCCAGCA
CAAATTAACATTGCACACAAGGCAACGCTGTATTTTGTTGCGGTGATTGACCATCCACTT
GTGTCTCTCCTTCGAGCGTTCCAGAAGCTTGTGCAGATATTTGAAGCGACAATATTGACA
ATATAAGACTGGATGATTAGAAGTGTACAGGGCAGTTTAGGCGGGAACTTATTAACGGAC
AAAAAAACGGCCGAAATCGCCGAAAATCACAAATCGCAGTCATGGACATGGGCGAAATCC
AGATCGTCTGTACTGACGTTCTGTGGCATTCATTTGTCAGCGATCGCGACAGTTTGTCTT
TTTGTTGTGGCCAAAACAGACGTGATCAGAGTTACTTCGTTTACGTATGTCGATAAAAAA
ATGTTTTTGGCCCGTACTTCTACATTTTTACCCGTTCGAATCCCGTCGTTGTAGTGTAGA
TACGAGCTCTCGTCGTAACGTAGCACGTTGTGGTGTTGTGAGAAAAAACCCGTAGTGATA
AAAATTAATTTTGATGATATCTCAATTCCAGGTATGAAAAAAAGGGCCGTCTGTCTGACA
CGAAACATTTGGACATAAAGAGTGTGCCCTGTACAGTTCTAATCATCCAGTCTTATATGC
CGCTTCATAACTGTTGGGAATTGAAGGATGAAACCGGCCATTCTCGCGCTCATGAAACCA
ATTCGGATTCATTCTCTGCAATGTAATACTGTGTGTCTTCACACTTGTGCAATAATCCAG
CCTCCCCTTGTCAGTTCCAAAATCATACTTAGCCCCTGTCGAAGCCAAAGACACCGATGT
TGCCCTTGACCGAGATCAAGTATTCACTTGAGTTGATTCATTGTCATAAACAAGATTATC
TGTCATATCAGTCCATCCCATAAAATCATATATGAGCTCAACGAGAAACTCCAGATGTGT
CCACTTCTTGGGCATTGTCAAACGTTTTTTTGCCTCTACCTCGTACAACTTCAAATACAT
CACGAATGCATTAGTTGCTGCATCGCCAAGACTCCAGAGATAGATGGACCACCACCATTT
TTGATTGCAAAACCAATGGTTAAACCGATAACAATTCCGCAACTGATCAGCTAAATCAAC
ATTGTTCATTTTTTATTGTAGTCATTAATCAGATTTAACCTGATGTAGCGCATTTGAACC
TTTTTCTGTTCACTACTTGACCAAACTGTTCTCTTCTTTTCTATCCACTCAATCGACTCT
GCCACTGTTGACATCATGTGAGCTGGTTTTGTATGGTAGACGGAACAAACAAGTAGATCC
GGGCAAGCCACATTGTTCTTGAGCAGTGCTGCTTTAGTCGCGTCCCGCATCTTCTTGGCT
GCCTCCTTTGTCTTCTCTTCTTTCATTATCACGGCATCTGCTATTCCATGCCCATTTGTC
CTCACAACTCCATGACGTGAGTTGAATAAGTTATCCATATAAACTCGAGTCCATTTGTTT
GGTAACTGCATCATTAACCAGATTACTCGCCGGGCTGTTGGTGACAATTCGATTTGTTTC
AAAGAATCTGGTAGGTCCGGCAGATCACCATGCCTAAAACAAAAAAGAAAATGTATATCC
ATCCTCGCACACCGCATCGCACTGATATCCATCACCGTCTCTCTTGTATGTGATACGAAG
AGCCAACCCATGTTGCCCTTTAAAACCAATGGTTTGCTCATCAATACTTACACACTTCCC
TGTTACCCAACAGCGCTGTGCATTTTTACGAAGCTCGGTCCAAGATTGAGTGCACCTTCC
AAAAGGGATCCTTTGCCAACAGCTTCTTTGGACACTTTCTGAAATCATAAAGACACATGT
ACCGCCAAAAATGTCTCCATCGTTGTTCCCCACTTATCTTCGTGGAAGACCCATTCACTT
TCTCATCCAATGCACTTCGAAACATCTTGTTTCCATATATCTTGTGATCTCTTGTTGATT
TGAATCACATGTTCAATTGTGGCTTGGGACAGACAGCATGTGCAAACAAGATGCCAGTGA
ATTTGTATATTTCCTCGAGCTCAAAAGGAGCAAAGTCTTTGTATTGACTACTCCCAGCTA
ATCTGCGGCAGCACGAGCATTTGTGCATTTCAATAATGTGTTCTTGAAGAAATCTTCTGT
CAGTTGCAAACTAAACAAGTCCTTCAGCCGGATTGATGCAAAGTCCTCATTTAGCTGACT
CATTGCATAGCTTGATGGGCCACCAACATCAGATAGCTCCCAAAGTACCACTGGACGACC
TGCTTTGTCACTTTTCCTCTGTTTTGGCCCAAATGCTGGCCGTACAATTCTCTCTTCGTC
TCAAGTTAAGTATTCCAATTTTGGTGCACTGGGATGATTGTCTTGGTTGGTTGGTGTGTA
ATAGCCACACTCTGCCCCGCAAGCATCAAACCCGTCTGGCAATTGGCATTCCGTGCCACT
AAGAATCACCCAGTGCGGTGCAGTCCTGTTGTCTTGATTCTGCTCAACAGACTGCTCTTT
TTCCATCTCATAGCTGAATGAATCATCATTTATCTTGTGAACTTGCCTGAATCACAGATC
CTGTCAAAAATAAGTCTCTTCCGTGCCCCCTTCGCCAGCTGCTCTCCAAGACCAACTTTG
ACGTAAAGCTCTTTCAGGAAGGACAACGTGTACTTGTTGCTAAACTGGATGGTATGTGTT
ACAATTTCTTTAGGGGCGGGGGCCACCACTTCACTGGCCACTTCACCGGCAGCACCCCAT
TCAATATCATTAGATATCATCTCCTCAAATTCGTAGACCTCCGGGCCAATGGGATCATCT
TCTATTGCATCTGCAATTTCCTCTTCTTCCTCATTCTGGGAGATAATAATATCCATCATT
CGCGCCTCTTCAAGTTCCCAGCCATTCTCGTCATCACCAGAGAGCACAGAGTTGTCGTCA
CTGAAGGCCTTCATAAATTCTGGTGGTTTCTTCTTTGGTGACGGTGTTTCAACGACTGAG
AAGTCAACGTCATCTCTCCCTCTCTTGTCAATGGATGTACGCGCGGTGTTTCGAGTGTTG
GTGGTTTTGGACGATAGTGTGCTGGTGAGTGTTGAGATGGCAGATTGCGCGATGCTCTGG
GTGCCGTCACAAAGAATGTTGAGTTGCACCACTGCTGAAAATTGCGTGTTTGAAGCCTGT
GGATGCTCCTCGGCCATGGGACCAATCGGAAATGATAGTTGGGGCAATCCGCCATCAATC
TGTGGAGGCGGAAGTTCTGGAAGTGACGGTGCTCTTGCTGCCGCAGTGGTTGAAATTGGT
GGATCGTCGGACATGGTGATGGGTATTTTTGATGGATTTACATGTCAACAGCAAGTAAAA
AAAGAAAAATAATTAGAGGTCCGGAGAAGCAAAAAAACACAGAGTACGTAGAGAAAGAAG
AATTATTGTAATCCTAGTCCCGCTTTTGATGGAAAATTTGGTCAAGTTCTCTGGGAGCCA
GACCCTAGAACCCTGATACCATTAGAAACCTCTGAATCTCTAGTTTCAGAATCTGCCACA
TTTTTGATCTGAAAACCAATAGCCGTAAAGTTATGAATTTTCTACGGAATGCTATGATTG
AATTTTAAAAATACACAGAAAATCGTGGTTTTTCCAATAAGGAGATATGTAATGGTCACT
CTATGTTGAGCCCATGTGTTCAGTTATCAAGTACAGGAGCAATACCAATGATCTGTATTA
TTTTTTGCTATGAAATGGATGTTTTTCACCCTACAACAATCCCCCCCAAAACACCTCCGA
TTTCGTCAAAAAGGCCTATTTCTGAAACTGTGGTCATAAGTGTAAGGGCTACAAAATTAT
GTGTCGCTAGATAGGCTGCTAGTTGTTTAAAGCATATATTTGTATGCAATACTTTTACAT
GATAGATTACCTAGTAAAACAAAGAAATATACATTTCAAAACAGTAAAATCCATATAAAA
TTCCCCATAACACTTAACTCATTCAGTATCCGTCTGCTTTTCTTTTTGGATGTAGACCCT
GTGGTGGAGGACGGTGACCTGGTGACTTGTAGGTCCGATAGGTCCTGGATCTGATGGAAA
CGCTCAAAGCAAGTAGTCCATCTGTTGTCTATCCTCTTGGTGCACAAACTCACCAAACAA
ACAGAACAATACATTGTTGTCTTTGCAATTTTAGCGTCTTTGTTTTTTGGGTCGTTAGTT
GCACAACATACAATACATCTTGGAGGGCACCTCCTGACCTTTGTCACCATCACTTCCCCT
GCATCATTCTCATCAGATCTAGTGACAATCTTCTCCCTAGCATTATCTCCTTTTTTCATT
CTCCTACCGGTCCTTGCATGAACATAGCTGGCGTCAGATTTTGGCAAATGAAACAACGTT
GCGCCTAGTCGAATTCGATTCAATTCCTCGTCCTCAATGAATTTCCTCAGCTTGTAACGA
CTATCTGGCGTGATAGGTTCTTTCACGTATGTGGTTGCTTCCTTCATCCAACCTGATTGT
TCTGAAGCAATTTTTGCATCAATGCGATCTGTGGTATTGGTCGATTCTTGTCTCTAGCGA
AAAGGCGAGCCTGGCACTACACCTCAAATAGGATTCATCAGTTTATATGTGTTTGCAAGT
TCGAACAGTACATCCTTCATAAAAGTTTTCAAATGCTTGTGATGGTGTTGGATAGCTCCA
CATCCTTTTCTGTTGGGTGCTGGCTTTGTCCGAAAGCAATGTTTCAAAATAAAGTGCACA
TTTATGGCCATCTTTTTAAACTCCCTCATCACCAACTGCTTCTTAGGAGTACCTCTTGCG
AAAGGAAAATTCATTCCGTCGAGGTAGTGATGACATAGGCCAAGAATCTGGAGATTCCAG
GTGGAACTCCATGAGTCTCCTTCTCATTGTTTGACTCAGAGGAAGGACTCAAAAGTCATA
AGATATGAGTTTCTCAGAAATCATATCCAAACAGGATTGCTCTTCTCAAGACACCACCAT
ACACATTGTAGGTGTTTTCTTCAGTTGAATATACAATAGAGGTTTTCCTTCTCAGGAACC
TTCACATGGGACAGTTCCTTTGGGCAGTTGAATATGGGCCAGTCATGGAACTGCCACAAA
TCACTGCCAATCTCTCCCATGATCATTTGTGTTTTTTTATGCATGAGATAACTAGTATCT
CATTCATCACTTGTACAGTAGTGTTAAGCTCATAAAAACAAAGTCAGGAAAGTCTACAAT
AAGATTTTTTAAATACTTTCTGGCTTAGGTCTGGCCTAAGCCGTTTTGAGGTAGTTTTTA
CTATGTAGCAAACGGGTAGATACGAGTTGTTGGGAACTGATTTTTATGAGTTAAGTTATT
TGGTACTAACAAGTAGCAATGAAGCAAATATGCTTCATTGCACAAAATGAAACTCTGTAG
AATTCTACCTGACTTGGTATGAATCCTCAGGTGATAATTTTTATAGAGAAACTCTCACAC
TGCAAGCTTGTCAGTTGAGAAGGTCTCACACTGCAGTCTTGTCAGTTGAGCAGTAGAACT
TGCTCAACTGCTTCACTTGAATTATTGTCTCTCAAACCATACCTGATCAGTATGTACCTG
AAATATATTGTTTCTGAGAAACGAATATATTATGACTTTCACACTTCCTTTGTCCAATGC
AAAGTGAAGAGGGCCTTTAGATGTTCCAGGTGGAACCTTGTTGGGTTTACTACTTAAGGT
AGATAATTGGCCTATGTCACTCGCCCCCACGATTGGAGAATTAGCGTGGCTCACGGAAAA
GAAAAACCTCTGTGAGGAAAAAAATCCGATTATGAGCCAGACTTGCAGAAAAACCTTTGT
TGTTAAGGTTAAAAATGTGCAAGCTGCCTGTGACGCTTTGTACCTACATATTATTTTATG
TAGAATATGAAGTGTAAGTTCATGTGGAGAGGGAGATTTGTCATGGCTTATGATAAAGCT
GGTTTGGTTGTACTCTCCTAAGTCAAACTTATATTCTGACTTACTTCCGCGTGTAACCCT
GATTGTCTTATCGTATACTGTCTGTGATAGTCCAATTATCACTGGTATACCGACTGAATA
TTTGTGCGGGGTAAAAGACCTTTGTTTACTAAAGCATTGCTTTCCACGGACCATGTGACC
TTAAATTGATGAGGATAATTTTGGGTCGGTTTGGTGTTGCCTGGTGTCTCCTATTGATTT
TGTCTGTGTGTGCAAAAGTGGAATGCCGAACAACAATTCCATCTTATGATTGCTACACTA
CATTGAGGCGATAGGCACTGCATAGTAGGTGTGAGTGAATGGCATCTCGGTGTTTGTTTA
GGTAAACATTGTGCCACTAGAAGCTGCTGACAAGACCATGATTGGTACAGCAGGCCAAGC
ATCTCCATGATTTGGTTGATGTTGAACTCTAGATAGTTATTCACTTTTTGGTATTGATTT
TTGAAGACTCTGGTTGACTTACACTGGGAAGCCAAATGAAATGCATATGGTCCGAAAGTG
GAGTGTTGAAACTGCACCTTAATTGTCACAATGTGTGTACAATGTGGATATTGAACCAGG
TCTAGGTACAAAGGTGCTGATAGTACAGAAATTCTGTTTGTTATCTTCTGCAATCCTTTG
TGTTGGTATATTGTCCTTCTATTTGCTCTGTCACCCCTATGTATCCATGGGAATAGTTGC
CCAAAGGGTCAGCTACCGGCAAGTGAACAATGTCAAGTCATACATAATGTATTGACTATA
ATCATTGGAAGGTCCAAGCGTCAACGTCTATGTCTTTTTGTACCATGAAGAGTATGGATT
CATTGTTTATGATGTCCTTTTGTATTTTGTTGCAAGAATCCTCCGGGGAGGTCTGTACAT
ATATAACTCTTTTGTTGTTGGTAATGACATTGCAACATAACTAAATGTGCATGTGCGTAC
CTATTTTTATATTTTGAAAGACAGTTGTTGACTCTAATCTTATGGTTTATGGAACCATAT
TGTGACTTCACGGCAAGCATCATGGAGAAGTGAACTTTCCATATGTTAACAACGTAATAA
TTGTGTTTCTCTTTGGATTTGTCTAAGCTAGTGAAGCGATACTACATTTCTGTGTATAGC
TGCTTGTGTTGCATTTGTTTTGCATTGCATGCCAACAAGGTGCTACATGTCTCTCAGTAG
AGATGTTCATGTTTGACTTATCCTTTTGTGTGAGATGTGATTCCTGTTTAACTAGGGATA
CTCACAATTATATGTGCTGTGGTTTTAAAAGAACAAAGGTTGTGGATCCTTTGTGTTGTT
GTGCTCATATGATTATGAGGCTTATTTTATGGTTTGTTGTGCAACACATATGTGCACTAC
CTATGGTCATCCCGTTGTCTTTAGCAAAAAGACCCACGTGTTTCGGTGACTCTAAGAGTC
CTTCCTTATGGACACCATATGTGTTCTCCATGGATAATTCTGAAGGTAAACCGTCAGAAG
TTCTCACAAGAGAATCAAGTACTAGTCATTGAGTCTCAGTGAGACCATTATCTAGTAAGA
CACAGTTCTGTTGAATCCAATAATGTTAATCATGGTCAAGGATTCATTTTCTCTTATTCT
GTGTATTATATGCACTCTAAGTTCAGCAAGCTGTACTAGAATGCGAGCATACCCAACCTG
AGTTGGTGTTGCTCTAGACTTGTTGTGGTAACAAATGTCTAACATTAATGTGTCTCTTTT
TGTGTACGGTGTACCTCCTCCTCTACAATTCCAGTTGTGAGTGAGGCGAGACAATCATAT
TGTCTTACCCAAGGTTCTCCCTTGTACTGGACCACCCAGTAGCATGTGAGTTCCCTGTAT
GGGCGAATGTTTAGCGAGTTTTCATCTGCTTGTAAGCATGGTGCTTTTGCCATGAGAAGA
CTTTGGGTCTGTTATTAAGCCCTTGTTGTCTTTGTGCAGAGATGTTGTGTATTGGTTTGT
CATGCAAACCTTTACTCGCTGCTTGGTAAGTCCATCCTAACCTTGTTTAAGGTGGTCTCT
CAAGCTAGCCTTTGGAGAATATCATATTACTCCAAATGAGTTCTATTGAGAACAGTATGG
CCATCATTGACTCCATTGAATGTGCTTGTGAGGCACGTGGAAAACCCATGATTGTTATTG
CTAGCTCTGAGTAGGTATAACCTTCTTCAGTTTTTCTAGGCACGAACGGGTTCTAGATGC
GTCAGTATCTAGTCTATGATTTGTTGACTTTTCATGAAGTCTTATGGTGTTTGCAGAGTT
GAACATAGCAACATCTACAGTACTGTAAGGATTCTTTTGAGTTTAGACAGTTTTGCTAAC
TTTTTGTCCATATCTTATTTTAAGAATCACTTTTTGATTTACAGTAATTTATGTTTGTTT
GGGTGTTCTGTTGTTGTACAGCCAGTTCTGACGACGGCTGTCAATGAAACCCTCCAGTCG
CCAAGGTAAATTGTCCTCGTTGTTTTTACTTGACTTTTGGACTGGTTGTGCTCTGTCTTT
ATAGGCTGTAAACCTACCTCTTCGAAAAATAGAGGTAAACAGGCATGTTCTTCCAACACA
CTGAACTTCATCAAACAGTTTCTCTTGTCATGAGAAACCTCAGTAACGATGTATGAAATT
GAGTTTGTAGTGTAAGTGTGTGTCTTTTTCTTTTATTTTGACACAGCTTGGAAGGTCTGC
TATTTTACTCAACCCCCAGAGGAGTTTTTCACAGGAGTGGTTAGCTCTGTGATCATGAGT
ATTTTTGCTCAAGAAGAGTCCTGCACTTAAGTGGTTAGCTATGTGCGTGGTATGTTGTGT
CCAGGTTTTGTTTCAACTCTGGTTCACAGATTTTTGCAGACTTTGCATCAATTATCACTG
GCAAGGTAAAATTGATCTTAACATATTTTATGTTGTTATTTGTTCGAAAATCTAGAACAA
TTCAAACTCAGTTCTTGCATTTGTCAAAGACTGAGGTCATATGCTGGCTTAGTCACTCTG
GGTAACATGTACTCAGAAAAGTGTGTTTTGACAGGAATTTATTGCTTGTGCAATAAAAAA
CATCGTGTGACTTTGCCCTTCCTTTTGAGTAGGAAGAACCCATCCTGCGTGCGCCAAGAG
TTTGACACCTGCCTAGCTGGGTAAGGAAAACATATGGATGTTCCTAATTTTGGAACATGG
GGGAAGCTTGGAACTACGTCCTTCTTGCTTTCACTGTTACTGTAGCAACACCGTGTCAGG
GGTTGAAACCCAACATGGTTTGATTTCCAGTTGCTTTTTGATACCATTGCTTGTTAATAG
TGCAGCATGGCACATGTGTACATTTCTCTACGTGGGAGAAGAGTTCATCTTCTTGAGAAA
ACAATTCATGATGCCAGAAGATTTCTTGGCATTTTTGTTTTATTTTTACATGTAGCAAGG
TATTTGAATATCAGGTTATTTTAACGTGACAGTAGAATTTTGATCAAGATTTTTCTCTAA
CGAGCTCTTTAATTTAAAATTAAATAATTCGAATTTATATTTTCGGGCTCTAAATTCTAT
TTTCCTCGGACCAGAGGTTGTGCATTTGGCTATTCATAAGCCAACTAGCTTTTCTTTCCT
TTTTGCCAAGCTCGGTAGCTTATATGCATGAAAGGAATACCACATGAGAAGAATTCTCAC
TTTTGTGGACTTTTCTCACTTTTTGCTTGGATTTCAGAAAGAAATCAACAAGTTGCGTGT
TTTCCTGACAAAAACCGCAAAAAGTATGCAGCATTCTTGCGCAAATCGGAAATTCGCGAG
AATTTTGCTCAGAGTGTTTCTGGGGCACGACACGTAGTCGTTTTATGGGTCCTTCTTGCG
CCCCTTGCGTGCTGGGACTTGGAGACAATACTCCGCGTCACTCTGACGTTTTGACCAGGA
TGCGGCAATACATTGCGCTCCTATGCCCATTTGCGGAGTAGAACAATGTTCTCTCCTAGG
CTGGTCCTTTGCGATCATTGGCTGAGCCCAATGATTCAAGGACTCACGATTTGCGGTCGT
TTTTTTTGAGATCGTGAGCGCGAGGGCTGTGCAACTACACGATTCATCAAATGGGCTGTG
CCGTGACGCGCTCCCATGTAAATGGGGCTGATCCGCGATCGTGGGACGAAGTCCTGCGCG
AGTTCATTTTCCTTTGAGGTTATCGCTCTGCCAACCTTGAAACCTTGAGTCCCGCGCCCA
ACCTGTGCCCGTGCAGTGTCCTATCGATACTCCCACCGCCACCATGCGAACCAACAGGGG
AACTGGATCCTTGGAGTACCCAACACTTCAGAGAAGAGAACTTCCTGGGGGATCGCGAGT
CTTCCCAATGACCGAAACCTCTCGGGGGTCACGAGCAAGCTTTTTAGGCCTTAGAGGCCA
TACGATTCTTCGTAGGGTCATTTTCTGCCATAGAAGATCTGATATTGTACTGCCCTAAGG
CTATAAGTACTTAGCACTCCGTGGTGTCACTGCATCTGCATGTGATCACGGGTACGGACT
AATTTTAAGTCTAATCGTGTTTTTAGGTCTAAAAATAGACTACACACATATTGCTCTTTC
GGAAAAAAAATAAACCGAGGCATTTATGTTTATTGCCTCCTCATTTCAATGAGGGGCTGT
TACTAGCTACTATGGCAAGTAAGCTTTATTGCCACAAGTGCGTATAATACGTCACGATTG
GTCTTTTTCTTTACTGCAAGTGCACTATGTGCTAAATGCATGCTCTGCTAACAAAAGCGG
AGTATACCCGTGTCAAGCGGGATCTAGTCCTCACTGACATACAGGGGAATACTTTTTCGC
TACGTGTTTCAAAAAAAACACGTGCCGGCCTGTGAGTGAACTCACTTCAACTGGCTGAGT
ACGTGACTCGGGGCTCAGCTGTGGCTGTTGCTACTCTTGGAGTCAGGCAGCACAAGTTGC
GCCACGTGTAACACCCCAAGTGTATTGAACGGCTTCGAGCAACAGTGGATGACGGACAGA
CAAACCTACCATGGTCAACCACTGACAACAGCTGATGGATGATGGATGGTGGAACGACGG
ACAGACGATCCGATCTGGTTGCGCGAAGGCTATCAATTGATAGTGACCTAAGCCGTTTTG
ATGTAGTTTTTACTATGTAGTAACGGGTAGATACGAGTTGTTGGGAACTGATTTTTATGA
GTTAAGTTATTTGGTACTAACAAGTAGCAATGAAGCAAATATGCTTCATTGCACAAAATG
AAACTGTGTAGAATTCTACCTGACTTGGTATGAATCCTCAGGTGATAATTTTTATAGAGA
AACTCTCACACTGCAAGCTTGTCAGTTGAGAAGGTCTCACACTGCAGTCTTGTCAGTTGA
GCAGTTGAACTCGCTCAACTGCTTCACTTGAATTATTGTCTCTCAAAACATACCTGATCA
GTATGTACCTGAAATATATTGTTTCTGAGAAACGAATATATTATGACTTTCACACTTCCT
TTGTCCAATGCAAAGTGAAGAGGGCCTTTAGATGTTCCAGGTGGAACCTTGTTGGGTTTA
CTACTTAAGGTAGATAATTGGCCTATGTCAAGGTCACTATCAATTGATAACCTACTCGGC
GGAATTTTTTGGCCCCCTCCCCTTCCCCCCTCTTTTTTGCCCCCCTCCCCCCCCCCCCCC
CCCCCCCACCCCCCCCCCCCCCCCCCCCCCCCCCCCCCCCCCCCCCCCCCCCCTTCCCCC
CCCCCCCTCCTTCCTCCGCCGGCCCCCCCCCCCCCCCCCCCAAAAACCCCCCCCCCCCCC
CCACCTTTCTCCCCCCCGCGACGGGGGGGGGGGGGAAAGCCCCTATCCGTTATGTGCCGG
ATCGGGACCCAGTCCAAGAAGCTTTGGACCTCAAGCCTGAGACCCTCACGTGCACCCTCA
CAAACGGGTCAGAAACCACGGTGCCAACAAGCAGTTTGTACTGCACGTGAACAAGGCGTA
TAGCACCGCCAAGAAAATGGGGCTAATTCCCACCTGCGATGATGCCGAAAAGGCATATGA
GTCGAAAAAAGGTGATTGGAAGGCTGTTCTACGTGAACTTGCTGATGACCCCCTCAGCAA
GACTGAGAAAGAGAAAAAGACTGCAGAGTCACTCTCCCCAAAGGCCGACATGCTTGCCTT
AAGGACAAAAATGACCGACTCGGCCATAGAAGATTTTCAACTCTACGCCAACCTTCTCAC
TGAGGAGGCACGTCAGCCCTGGGACTTAATTGTCAAGGAGCAGACGGAGTCAAGTCCCTT
TCACGACATCTTCGGAGTCGAAAGGAAGAAGTCACCGGGCAAGACGTCCGAGTCATTCAG
TAGGTGCCAGTTACTCCACCTCCAATCGTGTTTTGCTCATGACGCTGGCAAAAATTTGAA
ATTCTATATTTCAAATTGCCTCAAGAAGCCCAACAAGGTTTGGGTGCGTCAGTTTGTGCA
GCGCGTGATGCAGCTGAACAACTACGTGGAAGACCTCCCGTGTTTGTACTACAGCCCGAG
CGCAAGTACAATGACCCAACAGGTCTACTCCTTCACTGACGCGGAACTTGCATGCCATAT
ATTGCGCATGTGTCCGTTGAAGTGGCAGGACCAGTACCACTTGCTTGAAAAGTGCTATCC
CAAAGGAGTTAAACCACTATTGCTCATTCTTGAGCGAATTGAGGTGGCGCACCCAGTGGA
TGAGAGGCAGTCGTCTTCTAAGCCTGCAAAGGCCCAAGGAGCTGAACAGCCCTCCAAGAA
GTTCGCGCTAGGTGCACGAATTCCCAAGAAGCCCAAGCAAGCATGCACGGAGTATACGCG
CGTAGACAAGAACTGCGAGCTATGCAAAAAGCATGGGGGCGCACACACCACGCATAATAC
CCTGGAGTGTTGCCGTTACAACAAAGACGGAACTCCTACGCGAGGTACTTTCAGGCAAGC
TGCACGAAAGTCCCGCAAGGACAGCCGCCCCAAGAAGTCCTACGCCCAGGTCTTGGCTCG
TATGGAGAAACTTGAGAAGTCTCTCAAGAAAGCCAACAAAAAAGGCAAGAAACGTCGCCG
TCGCAGAGAAAGTGACAGCGATTCCGACTCATCCTGAAGTGTTGGGTCGGGTAGTACCGG
GGAAAATCAAAATAGATGTAAGAAAACTAAAACTAGCCACGAGTTTGCTACTTACACTAC
CCCTGGTCCGATAAAAACTACCAGTAACCAAAAATTAGAATTAAATGACAAAATTTTAAT
TCCAGATTATTCGAGTCCCTTAGTGGACGTAACTTTGAAAAATATCAAAGACACCTCGAA
CTTATCCACTAACGTTGATGTAGATCCCAACTCAGTGAGGGACACCCTACATAAATCAAA
GTCAATTGAGCCATCTAACCCACAAAAATCAATGGACTCAGTAACAGCAGTACTAGCTGT
ACAAAAATTAGCGACTGGAAGTCAGTCCTCGACAAAACTCAAACACTTGTCCAGGAGTCG
CAAAACAACTTCTTGAGAGTACTATTGGACACTGGTTCTGATGGTGACCTCATGTTCCAT
GAAAAGGAACCACCAAGCGTTTTCCCTACTTGACTAGGCAGGTGTCAAAGTCTTGGCACA
CGTCGAATGGGTGCTTCCAAACCAAAGGAAGAGGCGAAGTTACTCTAAAATTCCTAGAGT
ACTCCAACAGCAAGGAATACACAGTTAAACCTGATGTTGTTGAGTATGATGGTAAAAAGA
TGGCTAAGCCAGCGTTTGACCTCATCTTAGGTGTAAAAACACTGAGAGAGCTTGGAATTG
TTCTAGATTTTCGAACAAAGGATATTACCATTGATGAGATCATCTTGCCAATGAGAGACA
TCAACAGTCTGTCAACTAGCTCTAAGATTGAAAAAGCTTGGTCAGTTAACCACAGCATGA
TTCATGAACCACGTAGTACTGAGGAAGCCACTCAGCGTGCAGTTCACATCTTAGATGCAA
AATATGAAAAAGCAGACCTCCAATCAGTTGTTGACAACAATTGTCCTCACCTTAGTCTAC
AAGATCAAAACAAGTTGTTGGAGCTCCTCCATAAATATGAGGACCTCTTTGATGGTACAC
TAGGTGATTGGAATACTGAGCCTGTCTCCTTCGAACTGAAGGAAGGTGCAAAACCGTACC
ATGGCAGAGCCTACCCAGTGCCGCATTCAGTCAAAGAGACCCTAATGAAAGAGCTCAAAA
GACTATGTGACCTAGGGGTACTACAGTGGCAGCCCGCATCTGAATGGGCTTGGGCTTTAC
CATCATTCATAGTACCAAAAAAAGATCAGACCGTACGTTTCCTAAGTGATTTTAGAGAAG
TAAACAAAAGGATAGTTAGAAAACCATCCCCTTTACCTAAAATTAATACAGTCATGCAAG
AGTTAGAAGGCTTCACTTTTGCCACAGCCCTTGATTTGAACATGGGCTACTACACCATTA
GGTTGGATCCAGATGCATCCAAAATCTGCACCATTATATTTCCATGGGGTAAGTACTCTT
ACCTCAGGTTACCAATGGGAATTGCTGGTTCTCCGGACATATTTCAATCGAAAATGACGG
AACTAATGGCCACCCTTGAGTTCGTAAGAGCTTACATTGATGATCTACTATGTATCACCA
AGGAAACCCTGGAAGACCACCTGGCTAAATTGGAATTGGTCCTCTCCAGACTGCAAGATG
CAAACCTAAAAGTAAATGCTCGCAAATCAAACTTCTGTGCCATTGAAACAGAATATCTTG
GGTACATCCTCTCACGAGATGGAATAAAACCACAACCCAAGAAGGTACAGTCGATACTTG
CACTGACACCATCCAAAAATGTCAAAGACCTCCGTAGATTTCTTGGGCACGGTGCAGTGA
AATCAAACAATCCAAACTGCTCAAGGTTAAAAAGAAACCTTGGAAATGTACTGAGGAACA
TCAAAAAGCATTCGATGACGTAAAGGCCACTATCGCCAAAGATGTGTCCTTGGCCTACCC
TGATTACTCAAAAGGGTTTGAGATCTATACTGATGGATCCAAGAGACAACTTGGAGCCGT
CATTACTCAGAACAACCGGCCAATTGCATTTTTCAGCAGAAAACTCTCTGTCTGTCAGCA
AAAATACAGCGTAACCAAAATTGAACTTCTAGCCATTGTTGAAACACTCAAAGAATTCAA
AGGAATGCTGTGGGGCCAGCCAATTGTAGTCTACACAGACCACAAAAACCTCATGCAAGA
TGCACTCGGTTTAACCTGTGACAGGGTTTACCATTGGCGTTTATTACTAGAGGAATATGG
TCCTGAAATCGTGTACATCAAAGGAATCCACAACACAGTTGCGGATGCGATTTCACGCCT
TGACTTTGGTCCAACAAAGGACGTCAAGGAAAACTGGATGACCTTCACAAAATGCTGGTG
TTATTACACTATGCAAGCAGAAGAGGACCCATCCCCGGTCAAACACTCAGACCTCATGAA
CTATGTGTTTGCTAACCGCAGCAAAGAGAATGTGATCTATCCCCTGACTGTTCGGGAGAT
TGCCGCAGCTCAACAAACGGATAAAACGCTGGATAAACTCAGCCTGCTGGAGGCATACAA
ACCTTAGCTGGTGGAAAATGTTCAAGTACTGTGCAAGGATGGCAAACTTGTCATCCCACA
GGAACTCCAGCAGCGAGCAGTACAGTGGTACCATCACTATCTGCAGCATCCTGGGACAAC
CCGTCTCGAAGAAACTCTTTGCGCTGCAATGTATTGGAAAGGTTTGAGACACTCTGTCCG
CACCTTTGTCAAAAATTGTCATAAATGCCAAGTCAACAAACGATGCCAACATAAGTACGG
TAAATTGCCTACAAAATTGGTTGTATCAAATCCCTGGGAGGTAGTATGTGTGGACCTAAT
CGGACCATACACTCTCAAGGGCAAAGACGGCACTGAAATTGACTTTATGTGTGTCACAAT
GATAGATCCAGCTACCAGTTGGTTCAAAATTGTGGAACTACCGGTAACTGAATTCAATTC
TGTTACTCCCAAGGGCAAAAAGGGCCTCAAGGGTACTAACACACATAATAAACCTAAAGA
AGCATACTTTGATAAATCATCAGCACAAGTTGGCTCTTTAGTAAACAAGATCTGGTTTAG
CCGTTACCCACGTTGTCAAGTAATCATTTACGACAATGGAAGCGAGTTCAAGCTCAATTT
CGAAACCCTATGTGATTCATATGGTATCAAGCGTAAGCCAACCAGCATCAAGAACCCCCA
AGCAAATGCAATACTAGAACGGATGCATCAAGTAATCATGACAATGCTCCGTACCGCTGA
ATTAAACATGGCCAATACAGTGGCTCCTAGTGACATAGCAGACTTCCTCACCGATGCTGC
ATGGGCCGTTCGCTCCACATACCACATGGTACTCAAAGCCTCTCCAGGTGCAGCAATATT
TGGCAGGGACATGCTGTTTGACATTCCCTTCCTAGCTGACTGGAACAAAATAGGAGATCA
CAGGCAACGCCAAACCAATCGCAACACTGAACGTGAAAACAAGTCTCGCGTTGATTGGGA
TTATAAAATTGGTGATAGAGTACTTCTTCGCAAAGAAGGTATCCTCTGCAAATCAGAAAA
CAAATACCATAAAGATCCTTGGACTATATCGACAGTCCATACGAATGGTACCATCAGGGT
TCACCGCGGAACAAAATCAGAAAGATTGAACATTAGGAGAGTAACACCATACTTTGACAC
TACAGACACTTAAACTAAAGAACATGTCAGTGAATCACTCTTATACTCCTCTCTCCACTA
ACACTTACGCTTGAAATAATGCTTCATAGTCACTACTCAGCCAGGAAAGTCTTGTATCAC
CAGTATAACTCGGTACACAAAAACAAGTGTCTTCCACTCACACAAAACGGCCTCCCCATT
TTTCCTTTCCACAGGAAAGGTTTTTTTTTCACACACCTCACCTGACCCTCCATTTGTGGG
GGGCGAGTGACATAGGCCAAGAATCTGGAGATTCCAGGTGGAACTCCATGAGTCTCCTTT
GCATTGTTTGACACAGAGGAAGGACTCAAAAGTCATAAGATATGAGTTTCTCAGAAATCA
TATCCAAACAGGATTGCTCTTTTCAAGACACCACCATACACATTGTAGGTGTTTTCTTCA
GTTGAATATACAATAGAGGTTTTCCTTCTCAGGAACCTTCACATGGGACAGTTCCTTTGG
GCAGTTGAATATGGGCCAGTCATGGAACTGCCACAAATCACTGCCAATCTCTCCCATGAT
CATTTGTGTTTTTATGCATGAGATAACTAGTATCTCATTCATCACTTGTACAGTAGTGTT
AAGCTCATAAAAACAAAGTCAGCAAAGTCTACAATAAGATTTTTTAAATACTTTCTGGCT
TAGGTCAAGTGAGTCATTTCATCAACCCGTCCCTTCGACCGATTCCATCTTGCCACTATC
TCTGGAATAATTTTATGGGCTTTTGGAAGTGGTAGCATTGTACTCTGGACCATCTTCATG
AGATGATTCCAAATTATTTAAGCGAACACAATACAGTCTTTCGTGATGGGATACAACTTA
GACGAAATAACCTCCTCACGAAATGGGGGAATAATTGATAGTGGATTGATGACGGCCGGT
GTGTATGCCCATTTGAGACTGTGTTGATAGATCCCTGCAAGAATTCCTCTCATGACCGTA
AATTTGTCTTCCGGATATTGTATGAGGACAGCGTAGTGATTTTTGTAGTGCTCGCCACAA
CGAATAACACGTACTTGAGGTTAGCAAGGGTTGCGTGGTGTAGCACCTGGGTTCGGTACT
CGAGTTTATACACGAGTTGCTTGAATGCGCTACTGCCAAAGTTGCACTGAGAAAATGAAC
CATGTAAGTCCAGACTTTTCTTGATTGTCTCTTGGATGATCTTTTTACTGGATGGTGTCT
TGATTTCCAGTCCGCAGTTGTATTTCCTGCGCTTGATGGAAACAGCTCTTCCATCAGAGT
CGCTGTAAAAGGAGTGCTCATCATCTGAATCTGCATCATACAGCATCACTATCCATCCAT
TGAGAGATGAAGCCAAATACTCTCTCATTTTATTTCTGAGTAGACCACATTCAAAGGAGT
CAGGTAACTCCCATCCCAACTTCTTGACTATAGAATGGAGAACGGACCAGACTTTGTCCT
CGTTTAATGACCCCAACCTATGGGCTGATCGATCTTCTTGGGGAAGTGGTTGCAGAAAAG
AGTACTTGAGTATTTTCTCAACCTCCGTTATGGATTGACTTTCCACTGGACCAAGGAGTG
CAGTATCAACTAACTTGTCCTTGTTCTTGTTGGAGAATGGCCTCCCATACGATTTACATA
TGGATTTAAGTTGTTTGTTTGACAATTGCTTTAATTCGGTGGCAGTCTTGTGTTGCCATG
AATCATCCCTCTCCGCTTCATCCTCACTCTTGATGTGAAGACCCAAGTCTTCCTTCAATA
GTTTCACTTCATTCTCTGCTAACCCATCTTCAGTTCTTGGTAGGACGACATGGCATAGGG
TGGAATAGTGAAGGTCCTCATGTACCTCCAATCATCTCTATCCTGACCCTTGCATCCAAG
GTATCCGCAATGACGGTCATATCTCTCTCGAATTGCGGTCTCTCGGATCGTCAGGTAATC
CTCCGGTGCGTATTCGTCTTCTTTATGTTTCTCCTAGAGTAGGATGTCATGGAACTGACG
GGCATATCTTGTATCCTTGTGTGTGGCAATAGGATATGGAACTCTGCAAAAAAGTAACTC
TTCCTGTCCCATTATGATATGCCACAAAATGGCAAATTGTGTTACCAACAGATCGCACTG
CACCAAGACTTAACACGGGCCCATTCTCCGACATATCTTTCTGTTCACGGGTGGTATTGT
AGTGTGTCATTCCAAATTTGTACGCAAGAGAAGGGCCGCGCTTGGTGGTATTCAAAAAAC
CCATGTCAGTGTCTTCCAGCAACTGTAAACATTCGTCGTCATTGTATCCACGGTCACCAT
GGATTGTTGTCATTGGAAAATGAAGACTGTTCGGGTTGTTGATGCCTTGGATAATCATCA
AACCTGATGTCAAAATGTCCTTCGAAGATTCGCCATGGTGGTTCATATGACACAACATGG
AGATTCCCGTTGCAATGGAGTGAATGCAATTACCTACGGGACCGAATGATTTTGCGCTCT
TCATTCTTGAGAGAGAAGCGTGGTTTGCCTTTGTAGACCTCATTTGTAGCTTTTCATCAT
CGATTATTAAATCAGTGTATCCGTTGACAAAAGCAATGCCCGACGTTTGTCCTCCGACAT
CTCTGAATAGCTTTTCAAGCTCACGGTCAATGCCATAAATTGGAGTCCAGAACACTCCGT
CCTCCAAGTCTTCCGTATGATTTTTTGGAGTCGTCTCCGCTTGGCCGTCAAAACTCCTAA
GCAAACAATTCATTCGGGCAATTTTACTATCCACCTCCGGAGTCTTAGAGTTCAACTCGT
GAAGGGAGGTTGTAATGAGAGGGTAAGACTTCGGGTGCTTGGATACGTTGGAGAGACTGC
ATCCGTAGAAGCAGAACCCAAAAAAACAATGTAGGAAAACTTCAAACTCTTTAAAGTCCA
TGGGCTTCTGCTTTTTTGCAATGAGAGACTTGTTTTGAAAAGTAAGCACACTGAAAAGTA
TGTCAGTGTTGTACACTGCATTGAAAACCTCATTTGCGTTGAGCATGCTTTTCCTTTTGG
AGTTTTTGCTGGACAAAGTATCAAATTCCCGAAGGACACACTTTCGTAGCTCCTTCACCT
CTTCAAAATAGCCACGCTCCAAATCCATGTCAACCTTATTGAAGGAAATGGAGAAGTCTT
TATACTGGAGTGGAGTTTCCTGCCAGGAGGTGCCATCGTCATCAAGGTGTTAGTCATCCG
AGTCTTCCCCTCAACTGATGGAGTCCAAGTCTCATCGGAGGAGCAGGAGACATCATCTTC
CTCGAGGGATGCAAGGAGCTCATTGTTGGCAGGGACAGGTGAAGAACTTCTCTCACCACC
TTCATTACTATCACCAGGAGATGGAGATGCATTTCCACTGTTCAGATCACGGAGAAGAAC
ACTGTCACAAGGTGGAGAAGCTCCGTCAGCCAAGGCATTTGTGTTGCTGTGACACTACTT
TGAGAGCGTGTTACTCTTTGTGGAGTTGAGTCAAATGCCGGGATAGGCCGTGGCATATTG
TATTGCTATTCACGAGCGCGAAAAACAAGTTTATACCAACAGATGATCAAGATTTGTCGT
GATTTCAAATCGCAAAGGCACGGTCAAGCTGAAGGCTGGAATGATAGGCGGAAGAACTGG
AGTCACGATATGATCACATGGAGAGGACGTGAGGCACTGAAAATGATTGTGTGCCTGATG
ATGTTGACGATAGGGCGTAATTGGAACAAATTCTCGCACGAACGCACAATTGATGTCAGA
ACTAGAAGGCAATGGAGGTGGTAAGTGTACAATTATCGACACGATGATTTAGTTGAGAGA
TTTTGCAAAAACGTAAGTTGGGAGACATGAATTGAGATGCGAGGGCAGTGTGGCATGAAG
AATGCCAACAAACTGTGTTGTAGAAGGGGGTGGATTGCTGCGATTGGCCAGAGTGTCTTG
TGTGAGGCAGATGGGAGGTGGCATTTACATGCATGTCACATGATGTGATGGGACCCATCA
CAGTTTTGGTGCAAAAGTTGAAATTTTTGCTACGAATCATTCTAGGTTGCAAATTCCGGA
GGAATTCCGGTAGAATTCCGCATTACTCCGGAATATTTACAATTTTGGGCCGTAACATGA
TTACTGTGCGTCGAGGATTACTGTAAAAGTTGTGAAGTAATTAGATTTTTTTGTCACAAT
TTAGATTGAACTGTGACACGGAACCTTACAGTAACCTGCCGTAACCACCAAATAGGTATC
CAGAACATAGTCTGTCCTTCTGTCCATTGTTGTGACGCATGGCTGGTTGTTGATTGCCCT
TCTTAATGCACTTGCTGCAGCTCTTCACTTACTGCCCCAACCCAAAGTCAACAACCATGA
GAAAAATCCGCCCCTTCACAGGAAATCATCCATATTTGACAAATACCTGTCTAATAACCA
TGTGCCTGCCATCATCCTTTCGCTCTTGTTACGGCGGATCGGCGGCTACAGTTTTTTCCG
TGAGTTTATTTGCGTTGTTTTTATTTTTCCCATCCAATTGATTGATTCCACTTGCCATCG
CGCCGACACAGGAAATCATCCATATCCATACCTCCACAATAGCCATTCAATCACCACGCG
ACCGCCACAACCCTTTTGCTGTTGTGATGGTGGATCGACGGCTGCGGCTTTTTCAGTAAG
TTTATTTGCTTTATTTTTAGTTTTCAGATATTATTTATCTAATCAATTGATTCCACTTGC
CGCCGACCCAATGCAGTAGAACCTTCCTAACTCTAGCTTGCCCTGAACTCAAGCTCGCCC
TGAAGTCATCTGTTGCCACCCCTGCCTCGCATCTATTGATCCACCCCATGTCGTGAGTTC
TTTTGTTTTTTTTGTGATCTTGTTAATTTTCCAATCTCACTAATTGAAAAATTACCCCCA
TCCACATCAAATTTTGACCCGGATCTCATTCACCGCAATTCCAACAAGTCATTGCCTTGG
CCCGCTCCTGCCCATTGACCATGAAAATCTAATTACCAGCCCTGTGTCGTGAGTCCTCGT
GTTTTTTTCTGTGCTAATACTGTTTCTCCAACATTGCCTATTGAAAAATCCTCGTTCCAT
CCACTTCAAAATTTCGACCCCTAGCTCATTGGCGGCCAACCCAACAACTCATCGCCTTTG
CCCGCCCCTGCCCATTGACTACGCCAATCTATTGACCCGCCCGTGCCATGAGTCCTTTCT
ATTTTGTGATAATATTGTTTCTCCAACTTTGATGATTGAGAAATCCTCACCCCATTCACC
TTGCAATTTTGACTCCTAGCTCAATGGCGGCCAATCCAACAAGTCATTGCCTTGGCCTGC
CTCTGCCTTAGGACCACACGGATCTATTGACCCGCCCCTTGCCGTGAGTCTGTTCATTTT
TCTTCTGAAATTGTAATAACCTCATTTGCAGCTAAATTTTTGTTCCGATTGAAAAGAAAC
ACTCCCTGGCTTTACCTTTCCATAAGCGTATAGCTGCAGCCCTTGTGCTACACCACCCCT
TCATGCCCCTCACACCCTCCTATTGTCACAGATTCATGGCATGAACAAAAGAGGTGAGTT
TGCGGGTTATCTTTATGAAGCACCTTGTCTTCTCACATACTTCTTTCATTTTTATTCTAC
CCCTTCCCTCAAGTTCTTGCAATGTGGTAGAGGAGAAGTCATGCGGTTTTTCCCCATAAG
GTTTCTTCCTGTGGGTGGGGTGTTTCAACACTATTTAACTAATTGTTTTATGTAATTGAA
CTTGTTACTCGATGTTATTACAATATAGATAACAGTCTTTGTATAACCCTACTGCAGGAA
TGTAACACTACTCTTACTGTAGCACCACAGAACAATACTGCAGATTTACAGTACAATAGT
GTACCATACAGTACTTTGTAAATTAGCCTTAGTAAAAAGAATTGAGCAGTAACAACAGTA
ATGTAATTTTTCTTCATTATTTAACAGTAATATTACTGTTGATCTGGGTGGTAGGAGTAT
ATATACTCCTACCATATCGGGACCCAAAATGTTGCATTGTGACACAGTAATTTCACCGGA
ACCTACAGAAATTACTGCAGTAATTACGATTGGTTACTGGTTACTGTGTTTTTGGGACAG
TAACCAAAATCGGAATTTGCAACCTAGGAATCATTCTAGATAGGAATTAGTAAAAAATGG
CAGGAACCAGTGAACTTTCTCATTGACAATTTTCAGTCTGCAGGCCATAGGAAGGGCAAT
ATGTTGATCCAGATTGCACAATACACGAGATTGCATCTCGAGACACTACTAATGGGTTCT
GAAGCATTGGAGCAGTGAGAAACACTTTTTTCCCTGCCAACGGGATTTGCCAAAATAGCC
ATTTTTTTGCTCTAACGCATAAAGTATTATGCATTAAGGGACGAATAGGTCATGGGCCAA
AAAGGGCCATTACATAATTTTGTATGTAATTGCCAGACCGGGGTTAACGACATAAAGGTT
TGTATTGAAAATTTGTAGGAACCTCTTTTGAAACTTTCGGTATGAAACTTCAACCAGTAA
GAAATCTCTCTCGCTGGATACATAAGACGGCTATATACAATAGGAGCACTATGTATCCTA
GAGGTATCATGATACCCAGCCGGCCAGACAGTGGATTCCAAAAAATGATTTCGAGTAAAT
TAAACGAAAGAATTTTGGAGCGAACAAAGTACCAGTTTAACAGTAGTACTGTCGCATTGC
ATTGGCCGCCGTAAAGAAACATACCAGATTCTAGGTAACAGAAAAAATAAAATCGCGTCA
CTACTCTTCCACACCATGACAATTTCCGCTGCCGCCGCGGCAACACCTCGATCATGGCAA
ATACCATTGCAACACCTGGTCCGCCATGATAGCCCTCACCGCAACATTACCCACGACCAT
CCTGCTGCTTGGTTTGGTAAGATTCGCTGTATTTTTTGAGAAAATGCACCGTTTCTAAAG
GGCAAATTTTGTTACAAGGCGACCATCATGCCCGGGAGGGGGAAAGATGGGATTTAAGTG
AAGGTAAGTTCATTTTTGAATCAAATCCCCTCTCATTATTCCCCATAAATCATTAACATA
GATTCTGCACTGCTCTTTCTGTTGTGGTTGCCTCAGTGGGCTGGTTGCCTGCCTATTACT
TTCATGGATACTTCACCATCACTATCTACATGCAAGACTCAACAATCAACCGCAATACTG
TAGAATTTGAATAGGTTCAGCTGGCATGGGAGGTTCTTGCTGCTGGAAATGTTTTTTTGG
TTGCACTAAGATGGGAATAAGATTTGATATCTACCATTTGTCGAGGAAAGGAGAGTAGGA
GAGTGGATCTGGTGGTGGTTGGAGGACGGGACAAAACTGCTTCACACTAGCAAACAATTT
GCCTTTTTCTTTACGAATATGAATCAATAGAAGAGAAGCAATTGAAATAATATATTTTAA
TAAAAAAATATATTGAAATTATAGCTATAAACATATTTTCACTACCGTAAAACCCGGCTT
ATAGGTGCCACAAATGTACAAAAGATACCATTTATCACGATTTTGATATGTTGCAATAAC
TTTTCTAGGACACACTTTTGCCTATTGTGTGACACACCAAAACCTTCAGAAGAAGGTAAG
CTTTCTGAAGTATCTTATCCGTTTAGTCGAGAATCGCTTAGTTTTCAAAATATGGGCAGT
TAAAAATTTGGTGTGCACCTATACACCGGCAGCACTTATAATCCGGGTTTTACGGTAGTT
AAAGTAGAATTTATGAGAGCATCTGTGTACGGCTGCAGTTGCGATACACCACATGATAGT
GGTCTGTTCAACTTCTGCTTAGGCCTTGGTGGCCCTGTTCGAGCTCTTCCTCACTCCCAT
TTATGTCTGGAGTGAGGTGAAACTATGTTGTCGCGATTATTTTTGTTAATTGAAAAGTTA
TTGCCAGTGTAACAGGACAACATGAAAAGATGGTCATGATTTCTTTCCTGAAGCATGACA
ATCAACCATGATTTTGAAGAAGAAGCATTAGTGCCAGGCTCCCCGACCCATATACCGCTG
GAAAGCTTGCAAAAAGAGGAATTCGTTGTATTTCCTGCAAATCGCACTGGGACCGCTGTG
AAAAAAGTTATGGCCAATCTAAGAAAATTAACAAGAATCGATTTTTTTATTACAAAACGG
GGTGCATCAGTACTACTGTTAAACTGGTAGCTCTATTGTAGTACCGTAGAAACATACCAA
TTTTCTACAAGAATGAATGGATTGGATTGTTCCGATCTGCTGCATTCAACTGACAATGAC
TCAAGAAAGACTGTTCAAACAAACAAAATAAGAACACCGTTCGAAAGCTTGGAAAAAGAT
CTTTTGATCGATATAAGGTTGTAAATATTTTTTACTCCAACTGTGGCGTCATTTTTGTCC
ATCACAGGGACGAAAGACAGAGCAGGAGTGCTCCTTTTGTATTTAGCCATCTTAATATTT
CTTGTCATGTGTACATTTTTGGTGCACCTTGCTAATCCATTTCATGCATCTGTACGATAT
TAATTACCCATGATATCCTTTCAATGGCACGCTGAAATGCTGCAATAATAATACCACTCA
ATTAACGAAAGGCGGTGTATCCTACTAAGCATCAACCCAGAAAGATATTCCTTTGATTAC
AATGGATTCTTTTAACATCAATGCTGTGGCTATGACTTCATCCATCGGTTATGCGCCCTT
TGAAGATGCAGCCGTCAATGATTTGGTGGGCGGGCAGACTTCATTGGATGATCCTTCAAG
AGACTGTCAATCTGTCCAGGCCAACGCCACTTCTGTTACTCATCATTGGTTGAGATGTCC
ACGTTGTTTTCTTGGTAGACTGCAACTCCTTTTTGCCAAGGTAAGAAAATGACTGTGTAA
CCATTATCTTCCAACAATGCCACACTCAATAAGGCTTTCTGCTGCATTCCAGGCACAACT
ATGGCCTCCGGTGTACCCTTGGAGAGCCCTGTTGCATTCAGGAGAGCTGTGTTTGAGGCT
GGGAGCTTGGTTCCGTTTGTGGTCACAACCACCTTGTTGGATTTTCCGGTGAGTTGCAGC
CCTTGTTGAGAATTTATGAACATTTTGGAAGCTCCAGAGTCTAACATTGCTCGTGTTATT
GCCTCCTTAATATCGTGAGCTTTGTCTCGGTTGTGATCTCTTTGCGCTTTGATTTGTTCC
CGGCAAGGAGATCATTTCAATGACACTGATGCCACAATCAATTGGGAGGAGGACTCAACA
ATCTGTGCTGGATCAGGCGGCTTTGGGTCCAGCAGCTCTAATAATTTACTTCCTGGTGGA
GAGACAAGTCTGGCAGCGACCAGGTAAAGCAAACCTTTAGTTATTTTATTGATTTCTACC
TTCCCTGGTCGCCACTGCTCAGTGGGCTCATCCTCCTTGCACCTTCAGGTGCTTTTCTTG
TTGATCCAATTTGCTGGGCGCCTGGCTGCATTTGCCTTTAGTTCGAAGCATCTCTCTGGC
TTGTGGTATACTTCAAGTGTGCAAAGAGGAAAGTGTGTCTTCTTCTTCCCTTCCATTGGG
GCTTGCGGGTTGTTGGCACCAGATTGGGTGAGTTCTTGTCTCAATCACAGACTTAAACAT
GTTCATCATTTTGTGAACTGCTTCTGTTGGTGCTCTTGTATGCTGTTTGCAAGCTCAGCA
AAGATAAGCGCTTGCACCTCGAGAACATCCATTTGCTCGACTTGCTTGTCCGTGACACTG
TTTGCAATGCCATGCCCAACCAATTTGGCTGTTGACTTGTTCTGCTTGTGGTGTTTTCAA
AACTCAGCTTGCATGAACACTCGGTGCAATTGGCAAACGTCTTGTCTGTTGCGCATTTTG
CATCCCATTCATGAAGTGCTGGATTGAATTTGCCGGACGATTGGAAAGTTGCTAGGACAA
ATGCAAGCCTTAATTCTGGATTCCTTGCCTACCCAACATTCAACAACTGACACTCATATC
TGTCTCCTCTTGAAAATAGGAAGCTGGGGTGTTTTTATTCTGGTCCATGGCTTTTGCAGG
TTTGAAATCAGCTCAGTGACGTCCATGTGGTTGAGAGTTCCTCCGATGTTTCGAAGGTGA
GTTAGCAAATCTTTTGGAGCCAAGTGATTGTAGCCCATTGTTTTGCTTTCCAATTCAGCT
AACCACTCGTGATCTATTGCTTTTACAATGGGGTTCAGGGAACACCAGGAAAATTGATTA
TTTGCTATAAAAGATATATCTATGTGCCTAAGCTTTAACTGGATGTGTACAGTGGTAGGG
TAGTGCTACCATACCTAAAGTAGTAGATTATCTGTCAAAGTAATTAAGTATAATGTTCTA
ATACATAATATTATACACAATATACACGACTGATTGGCAATGCACTAAAATGAATGGATA
CCATCTACATCTAATATAGCAACACTAATTAAAACTCTATTATGAGGTATTTGAATGTAA
ACAGATTTACTAGTTTTGCTAAAATAGATACTCGAAATTTGATAGATCTAGAGTCAAGAT
TTTTTTAAAAATCTTAGTTTATCACTGAGCAGGTTTCTCCTTCTTCTTCTTTGTCTTAAG
ACTTTTTTTTCACTACTGGATTTTTTAGGTAAATTCATATATACACTGCTGTAAATACCC
GTAAACGCCTAAGTGTTTTGATTTTACGCATGGGTATTCAATTACAGTTGACATGTGATT
ACCTCTAAAATGATATCCAACATTAATTTATAGCATGGCCAAAAGTAAATTTATATTATA
TACACTGCTGTAAATACCCGTGAACGCCTAAGTGTTTTGGTTTTTACGCATGGGAATACA
ATTATAGTTGACATGCGATTACCTCTAAAATGATATCCAACATTAATATATAGCATGGCC
AAAAATTGTGCTATTGAACACATTACGTAAACGCATCATGCTGTCATTTTCGCCAAAAAA
TTGTTTTCAATTTCAACGCACACCAAAAAATGGTCAATGAACACACCTAAACTCATCACG
CTATTATAGTAAAGAAAAAAATTCACTTTCAACACACATCAAAAAATGGTCAATGAACAC
AGGTAAACGCATCACACTATCACTTTGCGAAAATTATTTTTGATCTCAACGCATATCCAA
AAATGGTCAATGAACACATCATGTAAATGCATGATGAAGAACACCAAAAATATATTTTAT
GTTAGCCTAGAATGGAAGACGATAAACAAAAATTATCTTCAATATACGCACATTCGTTAT
ATCTTGAACGGCATCTCCAAAAAATGTTTCGATGGACACATCATGTAAACGCATTGCACT
ATCGTAAGTAGACACATCACAAAGAATGATTTTCAACGTAAGCACATTACTTACATCTTG
AACCACATTGCCAAAAATATTTCAACGGACACATCATGTGAACGCATCGCACTATCGTAA
ATAGACACATCACAAAAAATGATTTTCAACGTAAGCACGTTACTTACATCTTGAACCACA
TCGCCAAAAATATTTCAACGGCGTGAGCACATTACTTACATCTTGAACCAAATTGCCAAA
AATATTTCAACTGACATGTCACGTAAATGCATTGCGCTATTGAAAATAGACACATCACCA
AAAATGATTTTCAACGTAAGCACATTACTTACATTGAACCACACTTTACCAAAAATTTCT
TTGTACGTTAACAGACACTCAAAAACGGTTGCCAACTGAAAACATGGCATGAATTTTTTG
CACTCTAATATTGATCAGTCAATAGATCATATTGTTCATTTCATAATTTATCAAACTCAA
CACAACCTTACTCCAAATTAGAAAATTGTTATTTTTGATCTCAACGCATATCCAAAAATG
GTCAATGAACACATCATGTAAATGCATGATGAAGAACACCAAAAATATATTTTATGTTAG
CCTAGAATGGAAGACGCATAAACAAAAATTATCTTCAATATACGCACATTCGTTATATCT
TGAATGGCATCTCCAAAAAATGTTTCGATGGACACATCATGTAAACGCATTGCACTATCG
TAAGTAGACACATCACAAAGAATGATTTTCAACGTAAGCACATTACTTACATCTTGAACC
ACATTGCCAAAAATATTTCAACGGACACATCATGTGAACGCATCGCACTATCGTGAAATA
GACACATCACAAAAAATGATTTTCAACGTAAGCACGTTACTTACATCTTGAACCACATCG
CCAAAAATATTTCAACGGCGTGAGCACATTACTTACATCTTGAACCAAATTGCCAAAAAT
ATTTCAACTGACATGTCACGTAAATGCATTGCGCTATTGAAAATAGACACATCACCAAAA
ATGATTTTCAACGTCAGCACATTACTTACATTGAACCACACTTTACCAAAAATTTCTTTG
TACGTTAACAGACACTCAAAACGGTTGCCAACTGAAAACATGGCATGAATTTTTTGCACT
CTAATATTGATCAGTCAATAGATCATATTGTTCCACTGCAAACGAAAAACACCGGTAACC
TCCCCGTACACTCGCAAAACGTCAGAGTGTACGGGAGGTTACCGAATTTCAAGGGTGTAC
GGGAGGGTTACCGGATTTTTTTTACATTACTTAGGCCGCATTTTTGTTTATCACGCTAAG
TTTTGACACAAAAAAAGCGTCAGAGTGTACGGGTGGCGTACCGGAAGTTCATGACTGAAA
CTAACTGAATCACGAGTCTTTTAATCAAAGATAAGATGTTGGGCCTAGTTTTGGTTTCAA
TTCTAGGCTTGGTTTATGATTTTATTTTGTGAGTGCGTATAGGGCCTAAATTTGTATTTT
CAAAATATGGTAGTATCAGAAGTGACTGGGACAAAAATGAGAACACACAAGAATAATAAG
TGGGGCTGAAAGTTCGTGCAGTATGTCTACGTATTTCTTACTTATTCCTTTGTATTCATT
CACATGACTCTGTGACCGCGCCAAAAAATGGAACATAAGTGGGGCTGAAATTTGGTGTGG
TGTGTGTCTATGTGGTTGTTACTTATTCCTATTTGACTTTGCCTGATTCTTGCATGGCTA
TTCGTGCATGATAAGAAAGTTATTGTAGTACGTAACCAGACTACCTACAATGGTGCTTGA
CCCAGAAGCAACTACCTATGCACATTGGACAATATGGTGTATGGTACCATATCGTACCAT
AGTAGTGTGCACTCTCACTGCTTTCACATCACACATAGTATTATTTTTTCAATTAATTAC
ATCACTGATACCCCACCGGCCCATCATGGGAACGGCCGAAACTCAGTCCACAGACTGAGT
TATCCCTCCCGCCTTGGACTGCCGTGTTGCCAACAACAATTGGCAGCGTCGGGTATACTT
TGGTGGTGAGTTTTCATGAACTCATTGTTTTTCACCCTATTTTACTCACCACACGTCCAT
TTTTTTTTCAATTAAATAGTTACAGGTCTATGCTGGAAATGGCCGAAACTCAGTCCACAG
ACTGAGTTTGGCATTCCGCCTTGGCCCGCCGTGTTGCCAACACCAATTGGCATCGGCGGG
TATAGTTTGAAGGTAAGATATTTAAAACTCTTCATGTTCTACAAAATTATACTCACCACA
CGTCCATTTTTTTTCAATTAAATAGTTACAGGTCTATGGGCGAAATGGCCGAAACTCAGT
CCACAGACTGAGTTAGGCATTCCGCCTTGGCCCGCCGTGTTGCCAACAACAATTGGCAGC
GGCGGGTATAGTTTGAAGGTAAGATATTTAAAACTCTTCAAGTTCTACAATATTATACTC
ACCACACGTCCATTTTTTTTCAATTAGATAGTTACAGGTCTATGGGGGAAATGGCCGAAA
CTCAGTCCACAGACTGAGTTAGGCATTCCGCCTTGGCCCGCCGTGTTGCCAACACCAATT
GGCAGCGGCGGGTATAGTTTGAAGGTAAGATATTTAAAACTCTTCATGTTCTACAAAATT
ATACTCACCACACGTCCATTTTTTTTCCAATTAAATAGTTACAGGTCTATGGGGGAAATG
GCCAAAACTCAGTCCACAGACTGAGTTAGGCATTCCGCCTTGGCCCGCCGTGTTGCCAAC
ACCAATTGGCATCGGCGGGTATAGTTTGAAGGTAAGATATTTAAAACTCTTCAAGTTCTA
CAAAATTATACTCACCACACGTCCATTTTTTTTCAATTAGATAGTTACAGGTCTACGGGC
GAAATGGCCGAAACTCAGTCCACAGACTGAGTTAGGCATTCCGCCTTGGCCCGCCGTGTT
GCCAACACCAATTGGCATTGGCTGGTATACTTTGAAGGTAAGATATTTAAAACTCTTCAT
TTTCTACAATATTTTACTCACCACACGTCCATTTTTTTTCAATTAGATAGTTACAGGTCT
ACGGGCAAAATGGCCGAAACTCAGTCCACAGACTGAGTTTGGCATTCCGCCTTGGCCCGC
CGTGTTGCCAACACCAATTGGCAGCGGCTGGTATAGTTTGATGGTGAGTTTTGATGAACT
CAACTTTTTTCACCCTATTATTCTCAACACATTTAATTTTTTTTCAATTAAATAGTTACA
GGCCCAGTTCTGAAATCCCCAAAACTCAGTCCACAGACTGAGTTTGGGTTTCGCTTGCAC
CGCCGTGTTGCCAACAACATTTGGCAGGGGCGGGTATATTTTGGTGGTGAGTTGCATTGA
ATACAATTATTTTTACACCTTAGCTTGACTACATCTAATTTCCAATGATTTTATATCAGG
CCAGGCAAGGGAACAGCCAAAACTCAGTCCACAGACTGAGTTTGGCATTTCGCCTTGCAC
CGCCGTGTTGCCAACAACGTTTGGCAGAGGCATGTAAATTTTTATGGTGAGTTATTGAAG
TCATACTATATTTCAATTGTTTTCATTTCAGCTTAGTTTCAATTAAATAATTAATTTTCT
TCTACCTTGGTGATATTATTGTCCACAGTATCGTTTTCATCTTGGATCAACTTGGGGCTG
AAATTTTGGCACCTGTGTCCTTTTGGTGGGCGATGAGTTGGGCGGGCCCCCTAAATATGT
AAATGTAGTTTGTTTAATTATATTAGTGGAGATAAATTGCACATACTCTATTATTGCAGT
TCAACAGTAGGTAGCCCTCCCGGTAACCCTCCTGTAACGTTCCAGTAGGCCTCCCGTATG
CTCCGGTAACCCTCCGGTACTCTCCGGTAGCCTTCCCGTAACCTTCCGGTTACCCTCCCG
TACACTTCCGGTTACCCTCCCGTACACTTCCGGTATGCCACCGTAAACATTTTTTAGCTA
CTAAGTAATGCAGTTGTAGCCACTAATTAGATTGATATCGATTCTAAGACTTACTGAGAA
GTCTGTTTTCCTGTAAAAAAGTACCAATTCCTATCGTACGTAGAAAAAAATCGAAAAGCT
CCTCTTGGTCACAAATTTCCGGTAACCTCCCGGTAGACTCCGGTAACCCTCCCGTACACT
AGTTTACCGGAGGGTTACAGAAGTGTACCGGGAGGTTACCGGAAGATACCATTCTGGGGG
CTCCGGTAACCTCCCCGTACACTCGAGTGTACGGGGAGGTTACCGGTGTTTTTCGTTTGC
AGTGTCATTTCATAATTTATCAAACTCAACACAACCTTACTCCAAATTAGAAAATTGTTT
CTACTTCATCTATTCTGTTTAAAATGTCACTTTCAAGCACATCACATGCCTCCTCCATGA
ACCACACTGACGGTGAGAACATTTGACATCCTTGCTCCTTAAGTTTTGTTTCATTAGCTA
CTTACATCTTGAACCACATTGCCAAAAATATTTCAACGGACACATCATGTGAACGCATCG
CACTATCGTAAATAGACACATCACAAAAAATGATTTTCAACGTAAGCACGTTATTTACAT
CTTGAACCACATCGCCAAAAATATTTCAACGGCGTGAGCACATTACTTACATCTTGAACC
AAATTGCCAAAAATATTTCAACTGACATGTCACGTAAATGCATTGCGCTATTGAAAATAG
ACACATCACCAAAAATGATTTTCAACGTAAGCACATTACTTTCATTGAACCACACTTTAC
CAAAAATTTCTTTGTACGTTAACAGACACTCAAAAACGGTTGCCAACTGAAAACATGGCA
TGAATTTTTGCACTCTAATATTGATCAGTCAATAGATCATATTGTTCATTTCATAATTTA
TCAAACTCAACACAACCTTACTCCAAATTAGAAAATTGTTTCTACTTCATCTATTCTGTT
TAAAATGTCACTTTCAAGCACATCACATGCATCCTCCATGAACCACACTGACGGTGAGAA
CATTTGACATCCTTGCTCCTTAAGTTTTGTTTCATTAGCTTATGCTGTACATGATTTGTG
CAAATATTGTAGATTCTTTCTATGAAGAAGCAAAAAGGCTTAGCATAGAAGCCAAGGTTA
TGAAAACAAGAAATGATAGGAAAAGGACAAATGAAAGATACTATCAAAAGAAGAAGGCTC
GATGCACTAAGGAAAGCAACACTTATTACCGAAGTCATAGAAATTCCATTCGTGAGATCA
AAAGTGCCAAGTATAAAATTAATGCAGATTCCATTCGCCTGCAAAGCAAAAAGTACTATG
AAAATAATGCTGATTCCATCTGCCAAAAGAGAAGGGTTCATTATGACAACAAGGCAGAGC
TTATCTGTCAGAAGAGAAAGGTGCACTATGACATCAACAGTATTCATATTTGCAACAAAA
GGAAAAAATACTATGAAGCCAATGCAACAATGATCAAAGAGAAGAAGAAGGAAATTTACC
ACTGCACCAAGTCCTCTGGAAAGGAATATTCCTATACTTGTTCTGAGATTGAAAATTCAC
CAAGTAGGACAAGCAACCAAGAGAACCCACCATGCAACCAACATTTCCTACAAAGAGAGT
TGAATGAGTCGGATATGGACAAAATGGTTCAGAATATCAGAGAGAAGATTTGTCTGTCAA
CAGCTGTGGAAGGTGATATCAATAGGCACCGTGCACATGTATGCGTCATTTGTGATCGTC
TCATCATTGGATTGGAAGAAGTGAAATTTATCGAGAAAGAAGCGTTGTTGGAGAGCTCAT
CAAAATTAGCAGTCTCAACTTATGAGGAGTACTATGATGGTGTTCCCATGCACCCAGAAT
TGGTGAAACAGTACCAAGTTGAGGATTGTGATTTGAAGCATTTGTTGCTTTCTCCTAGGG
CAAGAGTAGATCAGAAAGGGTACGAGTGTTGTGAGACGTGCTACAGGAGCCTGAAATGTT
CAAGAAATAAGGATCAAGACAAACCACCCAAATTTGCAATAGCCAATGGATTTGCAATAG
GTCACATTCCTGAAGTAATCAATTTTCAAGACCAAAATGGCAATATCAAAAATCGAAGCA
TTAGTGCCGAAATTGATTTGGATGATCTTCTTTGTGCGTCAATCAGCCCAGTGAGGCCAT
TTGGATATGTTCATGCCTATACTGGAGGAAGTCAAAAATCTTTGAAGGGGCATTTCTCAA
TGTTCAGCGTTGATCAATCTCATGTAGGAGGTGCACTGCATAAATACAGGAGTTCTACTG
GGGAAAAACATTTATGTGGTATTGTGTGGCAGAATGACGCCAGCTCAGAAAAATGTTGTA
AGAAGGCAAGCTGAGTTGGACACAGACCTTTTTATGGATCTTTTAACATGGTTCATCAAG
GAATCAGGTCATAAGGGATACAGTGATGTGTTGCCCCCAGATGAATGTCCAAATCCTGTG
ATCATACTGCAAGATGATGACAATGAAAATAATACTTCTGATCCAGTTGCTCCTGAATTA
GAATGTCAGATCCAAGGCAAGACGTATTACTTTTCAAGTGAATCACAGAATCCAAATACA
GACAATTCAGTGTTTGATAGCACTGAGGATTTTGTCCAAGCTATGCTTGAGTCAACTGCA
CCAACAATGTTGATGTATGGTGGTACCTACTTGAGAGGACATGAAATCAATTTAGAAGAT
GCCTTTCCCGTTCAATTTCCATTTGGTTCGGGATGTCCGAATTTGGGTAAAAAGAGAAAG
GTGGAAGTTTCCAATGAAGCATGTCTGAAGCACTACATGCGACTTTCCTTGAACCAGTTC
ATGAGACCAGATTTCATCTTAGTTTGTTATCATCTGATGTGTAGAAATGCATCATATACT
ACAGGACTAATAAAATGCAGATCGAACTATCAAGGGCAGGCGCTGGGAGAACAGATCTCA
AAGCTGTCTGTGGGTGATGTGCACAAAGCTGCAAAAGAGCTCAACAGAAGGGAACAAAAC
AGTGAACCTCTTGATATAAACACACCAGCAGCATCATTTTTGAAATCTGTGACAACATCA
TGCAAAATTCTTGGGCACACAGCAGAAGCTGCCAAGGAAGCTAGAAAGAAGGTTTATGCA
CTCAGTGACTACTTTGGTCCTCACAGCATTTTTTTCACTGTTACGCCGGATGATGAGTGT
AATTTCAGAGTCCGAATGTACGCCAACCAAGGAAAGGAAATTGTCATTCCTATGGTGGAT
TGTAATGAAGCTGATTGCATTTCTGATTTTGAGCTAAGACAAAAAAAGAGGACAAAATAT
CCAGGAGCTTGCTCCCTTGAGTATCAAGCTGCAATGCAAGTAGTGTGTGAACTGTTAGGA
TGGGACTTCAACAAGAATTGTAGCAAGGGTGTAGGAATGTATGGCAAATGCAAGGCTTTT
GTAAGAGGAAGTGAAGAACAGGGAAGAGGATCATTGCATGGCCACTGTTTAGTATGGTTG
GAAGGATTTGATGATTTGAAAGACTCTTTGTTTCATAATGACCAAGTGATCCGCCAAAAT
GCAAGAAAGGAACTTGAGGGATTCGTTGACAGACATTTCTGTTCTGATTATGGCTATTAT
CCTGAACTCGAAGTAATTCACAAGGAATGTCAACAGCAGGGCTGCATTTCAGACATGTTC
CAAGAAAAAGATGCACAAACTCTTAGAGACTGCAGATCTGAATCTCATAGGATGGAATTG
AAGGGCCATGTGATGGAGTGTAAATTATGTGCTGAAAAGGGACTATCAGGCGAAACTACT
CATCTGTCAACAGTCACCCTTACAAATATGGCTATGGAGTCAATGAAAAGTTCTAGATGT
GCCGAACCTATTGGTGTAGAATTCCCTTTGTCTCGAGAAAGATCAGATTTAATGACATAT
CGATACCCTATCGATGGAGCGGGCAACGATCAGGATTTCTTTTGACAGTGAATTCAGGCA
TTTGGTTGCAACAAGAAGAATGAATGAGCACGACTGGAAGCATAGGACATCTTGCTTCAA
ATATGGCAAAGAGTGTCGATTTCCATTTCCAAGACCTGCCATTGACAAAACAACATTTCA
AGAAGACAATGATGATGAAACAAAGGCAACTGTTTGGAGATCATTGCAGAAAGGTGATAC
AACCATTTACCCCTACACTGTGGAAAGCAAGCGATCTTTGGGATCTCAATTTTTAAATAC
ACATTGCAAGTATATAACCAAGACTCTTGGCTGTAATAGCAACATTCAAGTTGGAAGTCC
CAGGTGTCTTTTTTATGTTGTTCATTACTCCACCAAATCTACGCAGAAAGAAGATAGAGG
TGTTGATTTTGATAGAGTGGGAAAACAAGTCATTCGTCGCATCCAGAAAGAAGAGGAAAA
GTTGGTAGCTGAAGGGTTGCAACATACACCAAACATGGAACAAGACGCCTGTTTTCGGGA
GGGTTTGTGCCGTTTCCTCATTGGAATGAGTGTTCACCTGAGTCAAGATGTTGTTAGTGC
AACAATGGCGCATCTGCTATTGTGTGAGAATGGTTCCAGATTTTCATTTTCACATGACTT
TCAGGATCTGCTTGTTGGACAAATGCTTAATAAGCTAAAAGGAGAACCTCCAGGAGACTT
TGTTCTCCGTAGAAAGAATAGGGGTGAAAATGGGGAAGTGGTCATGTGGGCAGATTACTC
TGTGAACGATTACTTGTTTAGGCCAGACTGTTTGGAAGATTTGAGTTTCTATGAATTCGC
ATTGAAGTATGAAAGGATTCCTTTATCTTTCAATAGAATGAGCAATAATGATGATAGTGG
CATGCCAATACTACAAGATGGTGAATTTGCTTTCAAAGAAGATCATCCAGGAAGAAGATA
CTGTTACATGAGAGAATCAAAAAGATGAGAATCCCAAAATTATCAATGCCCAAAGGAATG
CTATGTGACCTGGAAGATTTAGAGCTGACGGAAAATGAACCAAGCAAAGGGGCCCTTGAA
TCAAGGGAAAACTATGCAAAAATTGCATTGATTCTTTTCTACCCTTTTCGGAATGAATCG
ATTTTACTTCATGAAGCTCATTCTTGTTTGTGGGATAAACTTATGCATGCTATGAATGAG
AATATTGATTCTAGCAAATTTTGGAAATGTGGGACAAAAATTCTCCAAAACATGCAAGAC
AGTATACAGTGCAGAAAATGCAAGGTTCCTACTGATAGAATCAAAGCAACTACGAAATCA
ACAGAAAGTGATAATATGGATGGTCATGCTGGAGTTGACCCTTGTGACAGCGATTATTCT
GAGTTTGATGATGCCCTTTCTGTAGATTCATATCATGAGGATGAGTTTGCGGAAGATCTC
TACCAAGATGATAACTGTATTGAAAGATCATTGAATGATCTCAAAAAAGGGAAATTTTTA
TCAATCGACAAAACAATCAATACTAGGTCGCTTGATGCAAGTTCAATCTTTCTAGCTGGA
AATAACTCTTCTGCCGCCAATAATGAAGCATCACAGAGTGCAAGAGGTTCAATGAATGCC
CAAACTGACAACAGTGTATTTGGTCATGGGGCAAGTAAATACAAAACTCTACTTGCTTTC
ATCAGTGGTGCTACCATCAGGAATAACTTACATGAAGATACGCAAGGAATTGACTATTCA
GAAGAAGGGATTGATGACAGTGATTCACAAGAAGATTGTATCCTCGAAGAGAGGGAATGG
GCAGAGCTTGGATTTTCCTCTGCTTTCAACAGAGGTTCAATTCCAACAATGCAAGGAGTT
GCTAATCGCATTTCAAGAGAAAAGCATATTACATTGGACAGAATCCAGTATATCGCTTAT
GAAGTCATCTGCAGCTCATTTCTCCTGAATCTGATTCGTGAGAGTTTGGACTCTTCATCT
ATGGCATCAGGATTTGCAGATAGTGATGAGGATATCAGAGATGAAAGAACAACTCTTATA
AAGCAGAAAGTGGAACAAAAGTTGAAGGACCTTGGTGCCAAGGAGCAATTGTTAATGTTT
GTCACTGGACCTGCTGGAGCAGGAAAAGTACAGCAATTGATGTTGCCCAACAATTTTGTT
TTCAATTTTGCAAATCAATGGACATCCTTTGGGGAGATAAAACTTTTTTGTTTACAGCCA
TCACTGGATGTGCTGCTGCTTTGTTTGGAGGTGTTACCTTACACAGTGCAGCTTACTTGA
ATTCAAAGTCAAAAAATATATCTCCAGAGATGCTTCATAACTGGGAACAAGTCCGAATGC
TGATTATAGATGAAATCTCATTTTCAACATGTGACCAGATGGAAAAACTGAATTCCGTCT
AAATATGATCCGTCGTAGGTTATGTTCTGGTGGGAAGGGATTGTCTCCAAATATGATATT
TGGAGGATATTCAATAATATTCTGTGGCGATTTCCGACAAATACCACCAGTGAAAGCTAG
AGAGAGTCAGCTCTTGTATTCCAATTCATCACTGTGGGAAAACTCAATAAATGTTGCAAT
CATCCTCAACAACAGCCACAGATTCAAAGATGACCCTGAGTATGGAAGAATTCTCAAACG
AATGTGGGATGGATTGTTTACAAAAGAAGACTGCAATGCCATTAATGAACGTGTCATTGG
CCAGCAGGTTCAACTACCTGAAATCCAACAGGATGCAGATATTGCATATGCTTGTTGGAA
AAACTCAGAAAGAGTATCAATTCATGCATCTGTTTTCCAAAATCACATAAAAGATTTCCC
ATCATCAGAGAGTTCTGAACCTCCACCAGAGCATACTGTTGTTATTGAAGCAGATATAAG
AAAGGCTCCAAAACGACGTAAATGCAAAAAACTTTTGCAAATGAAACTTGCTTGCCAGTA
AGAGTGACAAGCGAATTGAGAAACAAAATTTATGCCAAATGTGGTGACAGTGATATGAAA
GACCAACAAAAAATATAGATCCTGCATTAAAACTTTATGTTGGGGCACATTGCATGATAA
TTGACAATGATGATATATCAAGGGGAAGAGGAAATGGTACATTATGTAGAGTCATTGGGG
TCAAAAGAAAAACAGACATACCTTTGAATTGGAAAAATTATGATGGGAAAAAAGTTTATA
CAATAAATGTTACTGATGTGGATTTTGTTGAGTTTGAACATTTTCCAAAAAGATGGAACA
GATCAAGATTGAAGAACAGATCTCATCATTAGAAAATGACCTTCAGCATGATCCAATGAA
CGAAGGAAAACAAGCACAGCTGCATGGGTTTCAAACAAGATTGAGAAAAATTGTTTCCTC
AAGAAGGTTCAGGCTGAAACCAAAGAGGTATTATTGTACATTCTACAGAAGTGATATTGA
TCCTCCTGACAAAGGTATGAGACAAAGACAATCATCAAAAAGTGGAGAGCACAAACAGAA
AGTGATTATGATACAATTACCTATCAATTTGAATGAGGCTACAACTGCTCACAAATTACA
AGGAATCACAAAAAAAGAACTCATCATTAATAATTGGAATTACGGCCATGGATGGGTGTA
CACTGTTTTGTCAAGAGTGAGAACAAGAGTAGGTTTATTTCTGAACAAACCATTAATATA
CAAACCAGGGGCATTTACACTTCCACCTGCTTTGGTAGCTTTTCAACACAGAATGCTTGC
AAAAGTTCCCGATAAAGCAAAAATATAAAAACCAATCATTTGCAAAGGGTTCCAAGCGCA
TGAACTTACTTGGTATAATAAGGTCTCTTGGAAGTCTTTGCACTTTTGGTGAAGAACGGT
AAGTAAATTTTTTCCACGAGGAGGCAATGAATAAATGCAATGACGGTCTTTTTCACACAG
TAATACTTCAGGATAGCCAGCATCGTCATTCCCAAAAGCTGCAGTAAGAATGTACAGACT
TGGGTATTTCTCAGCACATATGTTAATGCGTCTCAAATCCCTGGCAAACAATGGCTTGAG
TTTCACATCTGATTTTGGGTAATACATACCAATAAACAAGCAAGTCTGTAGTACTATGGA
CACAGAAAACAGATGTGTCAATATGGGGTAGTTTAATTTTAGAACATTAAAAATTGTCCC
TCTCACCGTCTTCTTCTGCAAGGCCTACATCTTCCCAACATTTCTTACACCACGCAAAGA
ACTCTTTTCAATACATCAGAAGGTGAGGGCTTTCAGAGCATACCTGGTCAAGTTTGTTTT
TTTGACTTACTTGACTGCACAGAGCTCATTTGTTTCGATTTTTTCGTCACACCACCGCCA
GAAGCCTCCTTATCGGTTTTCCTCTTGGCCTTGTGTTCAACTGGAGAAAAAAACCTTTAG
ATAAGTGTAACTGAATGAAGACGAAAATAGATTCAATAATGACTATACCTGATCCTGGCT
GTGCCAGACCACTGGCAGAAGCCTCCTTGTCAACTTTACTCTTCTTTTTATATTGAGCTG
GCAGAAAGAAACATAAGTTAATTGTGACATGATGTAAATAAAAATTCAAAGACAAATATA
CCTGAACCAGACTGCTTCCCAGGATTCCCATACTTCTTCATCTCTGCAACAAAATCATCA
GCAGTTGCAGACTCTCCAAAAGGCTTGCCATCACCATCGTTAACAAGAGAAAGAAATTTT
CTCTTCATCAGAAACACATTAGCCTCCATAATTGCCATACAGAATGTCTTATTGTAATTG
TGAGGATCACTGTTTTTGATGCAGGATTGCAGCTCTGATAAGGACCTCACAAACATAGTC
TCCACCGCTTTTCCAGAACAACACACAGTGAAGAACCAGTACAACGCATCTGTGAAGTCA
GTTCTGAAAGCAACACCTTTCACTTTGGAAAACTTTGGTATGAGGTCTTTGACCTTTACA
CCAGTTGCAATCAAAGTCTCAAGTTGCTTGGGATCTTCATCAGCAGGAACCACCCTCTGC
ACAACTGTGTCCAAATAATCAAAGCCACCTTGATTGGGAACATTAAACACCTTATGAAAA
AATGACTTCACTTCCTTCTCTGGTAGAACGCTGTTTCTGAGTGATTGTGGAACAATAATA
GTCAGTTTGGGTTCCATGCTGACATCCTCTTGATTATACCATAAGTCAAACACAGCAACA
CAAAGCTTTCCATCCACTATAAGAAAGGCTGCGGCAAATTTGTTCAGAACTTTTGGAAGA
TTCCAGTCATTGAAATCACACAACCAAAGACTAAGGATATCCCCTTTGTATTTTGGCTTC
CAATTTAGCACGAACGGCAAAATCGTCTTCGCCTTATCCTCTTGGTAAACACTCCAACCA
GCAGCTGCCAGCACGTGTGCTATGTCAAGAAATGAATCAAGTGTCTTGGTAACTCTGGAT
TGTCCTCCAAAAAACTTAAAAACTTCGTCAAAAGAAGGCAGGCAGTACTGATAATGCTTT
CCATCCGGACGCTTCAACACCACACAATACGACCCATCATGTGGATCCTTTTCGTCATCT
TGCCCATCATTGCTATGGTTGCCTTCTCCAAACTCAACAATTCCAGAATCAGATTCTAAC
AGCGAAGTACTGTGTGTGTGTGAAAGGCACTCAATCAATCTGTCAAATCCTCTCTGCACC
AACAGGTTATGTCGTTGAAGTCCACTAAATCCAGTCTCCAAAATTTGCTGCTGTCGAGCT
AGAGTGTCGGCCAAAGCTTGCATCACATTTGTCCAACTCTGACTCATTGTAGAAATGTTT
TGAGAGAGATTCGTATCATAGGAAACAAGGGAAGTGGACTCATGGTGCAAATTGGGAATC
CTACCACCTCCATGCAAAAAAGTGAGCACACGGCGGAATGTCTAAAAAAACACCTTGTAA
GAATAATAACACACAAAAATTCAACTTCACAAAAAAGACTCACAATAAACTCCTCATCTG
TCGGTAAATAATTAGAATGATTTGCCTCTTGTAAATTTACACCAACATCAGGTGCCTCTT
GCACAACAGTCGGCTTTATGATATCAAAGTAAGTCACAACGTGATGTATGTTAACAAAGT
CACTATACAATGGAAATCACTTACATCAACTTCCTTCTTGCTGCTGTGACCAGCAATATC
GATAGAAGCAGCACCATCTGTAGTCTTCTGTTCTTCAAACATGACACTATTGGTGATAAT
ATGAAAAAAACAGTGATGTTAGATGAAACAGCTCACAACTTATCAGCAACAAGCATTTGG
AAAGAAATCGTCATCAAAGGATAGCAAGCACAACCAACACCACACACAACCATTGACAAG
CATAGCACGTCCATATGGTGCAATATTACGAAACTACGAACCGACACGGAAGCACCATAG
AAACAAACATGATAACCATACGCTAGAACTGTCACAATAATTCATAGTCGTTGTGTCTCA
TGGAACTGTGACACAAACCTCTCAAAGCAAAAATAAATTATCAATCTTCTCACCCGACTA
CAAAAAAGGCAAGTATTACGTGAATGTACAACATCTGATTAAAAAATGACACCAACATGA
CACACATCAATGGAAAGAGCTCACCTATTCCGTGTCCTATCTATGACCAAATATGATGGG
TAAAACAGTGTGATGAATTTTGTCTGGCAGGCTGAATTATGAGAAAGCAGCATCAACAGT
CATGATGAGAGAATTTTGATGCATCAACGAAGAACTAGCCCTATACCAAAAAGCACACAT
AAATGCAGCAAACATGACAAACTCATGAAAATTGGAACACCACGCCAACCTGACCCTGAA
TTATAAAATTCTGCCAAATTGTTGGTGGCATCCCAGCTCAAATTTTAACACCCCCCAAAA
TGCAGTAAATGAAGGCCAACACATTATTGATGAATGACCTGGCAAGTACAACAATCATTG
CTGTACCAAGGAGTAAAACCACTGGTGATCGTAAAAATATGTGTGCAGATAACACCCAAC
AATATGAGGAACCGAGAAACCACTACCACCAAACCAAATTTCTCACAACATAATAATATA
CAAGGTGACTAAAATGTCACATGACACGACACTATGCGACCATATACAAGCACTACAACA
ACACAGAAACAAGCAGAATAACCACCGAACAGAAATCATGCAATAAATGATGATTGTTGT
GTCTCATGACTCTGACATAGAGCTTCCTCAAGGCAAAAATAAAATTTTCAGTCATCTCAC
CTGTTGACAAATATAGCATTTTTTAGGTCAGTGTATATCATCAAAGAAGAACATAGCACA
GATCAATAAAATAAACTCACCTATTAAATGTTGATCCTCCAGTAAACGGTGACGGGTAAG
ACAGGGTTGATGGGTTCTGTATGAAAGGATAATTAAAAGAACAGATTGAGAATGTTCATG
ATGAGATAATGTTGGACAATAAAACGCAGAACTAGACCAAGAGTGAAAATCAAACAAAGC
CCCAACGAAAATGACACCATTCATACCAATGAAACAAACTCACCTATTCAATGTGAATCC
TCTGTTCAAAAAATTGATGGGTAAAATCAGTGTGATGACTTTTGTAAGTCTGGCAGAATT
ACGAAGAAGCGGTGGAAATAGTCATGATGAGAGAGGGCTGGAGACTACAATACAACTCAA
CAATGTTGAAACCCCTTTTACGGCAACTGAGACTCACAGACAATGCAACAACCACAATGA
ATCATTGCAACGGCCGGTGGACCAACGAAGACGCACCACAGCGACTGCATGAAGAGACGG
AGAGCAACCAAAGACGACGAACCACATTCACCAAAACGCCAAAAGTCACCACCAGGACAA
CAGTATACAATACCAACAGAAGACCATGCAAACGATGAAGACGACTTCACTCTGGCACAG
CAACGATGCAACAAAACGTAAAGTCCAACTGGCGAACCGGAGACGACGCACCACTGCCAC
CACAAAGCAAAGACACTTCGCCATAACAACACCCAACACAATCACTTCAGCACACCACCC
AAACAACGAGATGATCTGATTCCACAGCCATTAAGACATACCGCTGCTAGGATGATGACA
ATTGCCGAAGCCACAGTTACATAAAGCAAGCTTACCAAACAGAGTGATTAAACAGCTTGT
GTTATTGGTTTGCACGCAAAAAAATTTGAAAACTTCAAGAGACTTTGCCTGTATGACAGC
AAACACTAAAAATAAAAGATAAAAACTTCAAAAGAATTTGTATATATGATATCAAACACA
ATGATATGATGTCTTCATGTAAAAACACGTCACACGGCAGTTAGAGTACAGCTCACAAGA
CTAATCTATTGCCCAAGTAAGAAATACATTCACGTTCAATGATGTAAAAACTGCATAGCC
GTAGTTAGGACTCATATTCATCGTCATTTTTCACGATCAGCAAGAATATAACAACACGTC
ACACGATAGCTCTACTAAAACTCACACGACTACTCTATTGCCCAAGTAAAATGGGCATTC
ACTTTAAAAACTTTATAAAAACCGCATAGCTTGAGAAAGTGTGTTCTCACACTGTCACTA
CCGTCATATTTAAGGCCCAAGCTAACTATGACCAAAATCATTGGCTGCTTGAAGCGATAA
GCACATTACTTTACTAATTATCTATGACTTCAATTCTACACTCTCAGCCATACAACGCAT
CAAGTGCTAAAAAATCTTGCAGCGGCTGCTAGTAATGTTTAGAAAAATCACATCGCTAGA
AAAGAATTAATCATCTAACTTCAAAAATCTACTTCTAATGTAGAAAATATAAGATCTGCG
ATCATTGCTAACCTGTGATATCACATCCTAGAGGCAAACATCGGTTTAGATCTATTCTTT
TTAAGATGGATCTAATCGTGAATAGATCTTCTCACAAAAGTCTTGATTTCATCTTTAAGG
CTTAAATAAAACAGCAACCTATCAAGGTCGGCAAATATATTGGGGATTGGTTTTCTTTTG
GAGAATTTGTTTTCTTTTGGAATTTTCCAATCTCAGTACTATTCCTACGTGAAAGTGATA
AAGTATCCGGTTTTCTTTTTGGAGATTGGCTTTTCTTTTGGAGATTGGCTTTTCCGTTCA
CCAGTAAAGGTAATTAAAAGCCGGTCCCGTGCCTGTTCACATATATCATCGCCAGTTTGT
CACCACGTCACCCAAATATGCTGTTAACCTCATAAGAACCATCCTAGCCACGAACCGTTT
GATGACACACTAACAAAAGACCTGTGAATGAGTTATGCGGAAACACGATCATGTACTTCA
CGATATATATATATACAACCTGTTCCTACTATAGTACGACGTACGCTAGGTGTGTCCTTT
CGATATTGGTGTATCTACCTAGCTAGAGGTACCATAGTGTATTGTAAGGCAGTGCGCACG
AGTGATGAGGATTGTATGGTAAAAAAGTAGGTACGATAGGTTGTGCTACAGTATGGTACC
TAGTAGCTTCATTGCGAATGCAAAAGCATCATGTTATACGTATGTCGCCTTATATAATAT
TTCCTATCTACAAATAAGAACAAAAGTTAATACTTAATTAATAAACTGTAAAATCAAAGG
GATGTCTTAACTACTCTCCGTTATGGAAACTACTACGTAATCACCTAAAAAAACGTAGTT
CCCTTAACCCCAATCATCCTCCTCAAGTTCTCAACTCCCAGTTATGTTCATACTCAATGA
TCTCAGCCTCATGCTTGGCGATTTGGTGCTTGCAAATGACTGCATTGGTTGCATTGACAG
TTGTCAGATAGGCTCCAGGATTGGTGGGAACAAGAAACTTGGCATTTCCACAGGAAAAAG
TAACATACTCGGCCTCTTTGACAACCATTCCAACATATGTCTGTGTTCTCTGCCCCTGTT
CTGAGTTGCAACACTTCATGCGGCATTGGTTAATTCTTTATTGAGTTGATTCAAATCCTT
GTCAGATGGATGGCCTTTGATTTTTGTAAGTTCGTACTTCTGGAGCCTCGCTTCGACATC
ATGATGGATTCCCATGGTTGCACTTCTTGTAATGCTTTAACTTAAAGGATTTAGTTACGA
CTGCTAGATAGTGGTAATTGCATACTTAGGTCGTAACTAAATTTATGAGCTATTGTCTGG
CAATTTCATGCTTTGCAAACTCTGCAAACCTGAGGATTCAATATTTGAATTCTTGGAACT
AAAACCAAAACAAAACTCCACTGTATACTCGACTAGATGTCAAATGTAACAGAAAAAAAT
CTGAGCTTGTTGAGATTGTAGCTCATTCACTTTCATTTAGCCATACCGTTGGGAAACACT
CTTAGAGTTTGATGGGTCAAGCTTCCATTTCAAAGCTGTTTCATACAGCAAAAAACCATA
TTTTTGTACCCAACAGGGGTGACTTGCTAATATTAATGATACAAAATGCCGCAGGATAGG
AAATCTTCTATTTGCAACCTTTGTATTATCCCAGTGAGTAAACAGCAAGTTGCCTTGTAC
TATCTTGTATGTAGTAGGTTTTGGAAGCATGAAGGTTAGCACTCTAGTAAAAATACTAGT
GATTCAAATCAAAATCTTGATGAGAAGTGAAATACAGTTTCTTACACATGGTCTAAATTT
AACTAGGGACTCTATTGACAAATCATGAGACCCATCTTGACAGTAAATGAAAATGTCAAG
TGCTTTGTTGGATGATTTCTAGAAGTCATAATATCACAAATTGATATCTTCAATACACAA
TCTATTGTCCCACACTCTGAGAGTACTCATTGTACTTAGACTTAGAAAAAGTTCAACTTT
CAAAAATAAGTTAGCCATTTTGCCTTGAGAAAAAGTTAGGTAACTTAAAGTTAGCCATTT
CACCTTTGGCAAAACTTAGGTAAGTTAGACTTAGCCATTTTGCCTTCGGCAAAAGTTAGG
CAAGTTGGAGTTAGCCAATTAGCCTTGGGCAAAAGTTGGGTAAGTTAGAGATAGTCAATT
TGCCTTTGGATAAAGTTAGGTAAGTTGGAGTAGGCCAATTTGCCTTCGATAAAACTTAGA
ATAGTCAGAGTGAGCCATTGTTCTTTGAGCTAAAGATAGGCAAGTAAGAATTATCTATTT
TGCTTTCAGCTAAAGCTAGGTGCTTTAGAGTTATTAATATTCAATCTTCATGAATCAACA
TGTCCTCTTTGGTGGTTTCTCTTTCTTCATTGACTAAATCATTAGCTGTTAACTCTGCAG
GCATTTGATGCTGAGCAGAGCGAGATGCATCGTTCGTCGTTAATTAGGTGATAACTAATT
TATGCGAGCTATTTTGTAGTCAATACAGTCCCACGTACTGACGACGCATTTCGTTGGCTC
TTAGGACGGGCCTTTTTGGGCTGAGGACCTGAGAGAGTACTTACGTGCTACTCACATACT
GTAGGTACATACTTGATTGTATGTGGAGAACATGATGGGTGTTTTGGCTGGTTTTTGGCT
AGTATTAGCACACCCTTGCAGTGAAAGAACCCATCAGGTGTGTCTTGGTATTGTTTTTAA
GCGGCACAAGCGTGTGGGGTAAGGGTAGGGAGTGTGGTTGCAACTTTTAGTATGTTGTGT
GCCTTGTTTCGTAGGAGGAGAAGTTTCGTAGGTGTTGATAGGTATATGTGGCGAACAGCT
TGATGATGAATGGCGGGATGATGTTTCGTGACATAGTCCGCTAGGTTAGTGGTTCCTGCG
CGCCAATAGGTGCGAAACTGTTTTTGATTTTCTCGACAACGGAGCCAATGAAAACGCATG
TCCATTGCTTTGGTGCGTTTGGGTTGGATGATGTTGGTGACCACCCAAGGGCTGTGGAGT
TGTCAATTTGTATGGGAGTTGGAGGTTGTGGATGTCCCAGTTCATTGAGAAGGTGTCATT
GTGGTATTGTTTCCCGTGCATTGATGTACAGAGCTCTTAGTTCGGCTTCAGCTGCTGAAG
ACATGCCGGGTTTGATGATTTGTGCGAGGGTTAAGATGGCGCCGTTGTTGCGGGGGGACG
GATCGTCTTCTGATAGGAAAAAATGTCCCCCTGCCCGGCTGCGTGCTTTTGTTTCTGATA
GATAGGATGCGTCGCTGTGGACGGCGAGGATCATGTTGCTGGCACGGTAGGTTATCATGG
CGTCTGGGTGTGTCATGGCGTAGTCTGTATTTTCGACATGGTATTCTGTGTTGGTGCCAA
TTGTTGGGTGGCAAGGGACCCCAGTGCAGGTAGCATGGTAGTACAGGAAAACGCCGATGA
CTTCCTGGACGAAGGTTTTGTCGGTGTTGGAGAGTAACGCTGAGTCATCCGCAGTGTCAA
CAAACTGTTGTTTGGCGCCATAAGTGCGGGGTGTATGAGGATAGGGTTGATGCTGTGGTT
TGATGGGAACAGGGTGGTGAAAACGGTGGCCGGCTTTTTTGCAGTATCCTGGCATGGAGA
GTTGTACTTGTTGGAGGGTATAGTCCCATGCGATTGTGAGCCCGAGGTAACGCTCACCCT
TCCAGTCTTGTGGACGTTTCGTAGTGTTCGTTGAGAGTTTGTAGAAGGTGCTGTGCATGT
TTGATGCCAACATATTTGACAATCAAGTCGCCAACACATAGAGTGAAGGAGATAGGGCGC
CAGTCGTGTTTCCAGAAACCAGGTGTGATGGAACTTTGCCGGTAGCCTTTGAGGGCCAAC
CTTTTTTCAAGGAGTTGTTGAGCGATGATGCCCGCCTGTGGGAGACCGTACATTCCTTTT
GGATCAGGACATAGACGTATCCATCAGTAGTGACAAGTTTGTCAAGTTTGTAGAGTTTAA
TGATGTGGTCCGGAATGTCGGATAGTTTGAGTCGCATGTATTCAGGGCGAACCATTGGTG
TGTTGAGGTAGAAATCCTTGATGTCGATGGTCATGAACCGTGCTCCTTTGTGGAGATGAC
GCTGTTGAGGAGAATCTTGGTGGTGAGCATGTCAGCTGTTGGTGTGCCGCAGTCGCCAGG
GTAAGTGATCCTGTTACCGCCAACTGTGAGTCGAATGCGATAAGGGTCGCCCTTCTCGGT
CGGTAGTTGGCAACGATGCGTCCGTAGGTGACGCCCCACGACGCTGCGGAGGGATTTCGT
TGTACGCAATGAAGACTATAGTGTTGGTGCCTTTGACAGTGCCGGGATACCTTGGGCGAG
GCGACCGAGTTCTTTGCCATATGCATTTTTCCATATGGTGCAGTACTTTGGGTTTTGATG
AGGTGGCGATACTCGAGGAGTTCTCCAGTGTCGGTGTCGAGTATGGCTGAGAGGGCCTCA
CGTGGAAACTGCCTGGTTGCTGCGCGTCGTGGTGTGAGCGGTGTTCGGGTGTTGTGGAGC
AGGTGTAGGATGGTTTCCTGTGTGATTGTATGTGCGCGACCGCGCGTGTTGTATGCCGGG
AGGATGGGGGTGCTGACACCCTTGGACGTGGTGTCATGGTTTGTTGTGGTGACACCCTTT
GAGGTTGCAGAGGCAGCCGGGCACCGGTGTGGGATGGTTATTGATTCGTCGTCACTGTCA
CTGGAGTCGCTGTCATAGTCGGAAACTGCTGCCGGTGAGGACGGGCGTGTTGCGCTTGGT
GAGTGTTGTTGATAATGTGTTGCATTGTGTTGCGGGGAGGCGATGGTTGTGTTAGGATTT
GTAGTCGGGTGAGATCTGATTGGTTGACTTTGTTGTTGTGATGGGCCTGGAGATTGTTTG
TGAGTAGATGAGATAGGTTTGCAGCGGCTGCTATGATTGCGCCTGCAGGGGTGACAGAGG
GGTTGGTGATGTACTTGTGTTTGAAGAAGACTGTGGCAGAGATACGGGTGGTGCGCGGTT
GGTGTCCACACTTTCCAGCAGCGGTAGTGCTCGTGGGATGTGCCGATGACATACCCCTTG
GTGCAGTGTTGGGCAAAAGATTTGGCGGCGGTGGGGTTTGTCGTGGACAAGGGCTTCCAT
GCCCAGGGGACGAAAGGGTGTGCGTTGTAGTCATGATGGCCGTAGAGATGCGTATGGGAG
GAAATGTGGGGGTATGCATTGGATTGCCGTGAGAAGGCAGAGTTGGCGTTCCATTTGTGG
TAGTAATTGGCACCAAAGGTGGAGGGGAAATTTAGCGCCTGTGCCACTGATGACGGCAAT
GAAGTGGTCCTTCCAGGTTTGGATAGCTTTTTCTGCTATGTTACGCCGATGGTCGCCAGG
TGGGACAAGTTGATAGGTCATGCCTGATGCGGTGATGGCGAAGTTTGTAGGCGGCGGATA
TTTCATTGTCCAAGACCTGTCGGGTGGGTTGGATTCCACAGGCTTTCATGCGCTGGAGGG
CGCGGTTGCGTGCTAGGATGAGTTCTCCTTCGGTTTTGTTCTTGGTAGGTTCGGCCCATA
TGGAGTTGCTGTCAACATGATACAGAATCATCTGGTACCGATTTCCTTGACTGGAGAGAT
GAGGGAACTTACCAGTTTGATCTGTGTAAAGGGTGCCGTGGGTGTCATAGGTCCGATAAA
GATGTCATGTAGTTGTGGGAGAGGTGTACGAGGTTCCGCTTGGGGAAGGGCCTGTTTGGT
GGATCTTGTGCCTTGACGTTGGTTCCTCATGTGTCCCTGTTGTGTCTCCTCAGATTGAGG
AAAGTGTTTGTGGACGTTTTTGACAGTGATGAGAGGCCATGTGCTGTAGTTCCCTTTGCG
AATGGCTGCCAGCCATGTTGATTTAGTGGGAAAACCAGCTGCTGCGTGGAGGTATCGTAT
GGACTGTTCTATGCTGGGGAGTTCATACACATTGAGTATATGGTCTGTGTTGCATTGTAG
GGAGGCTTGGAGGTGTTCTCGGATGTGTGTAGGTGTAGGTACATGATATCGGGCTGAGTG
GATTGTAGCCCGCATTTGGAATCAAGGATGAGGGTATCAGTGTTGTCATTCACAGTGACG
GACGGAGTGGAATTCGCCAGAGGCCTGTGCGTGGGCATCGATAGCCAGTGAGGACTGCGC
GCTCGGGTGATGTTGATAGTGGCGGAGTCGTAGAAGTTGACTTCGTGTTTGTCGTACACG
GCTGTGTAGTCGGCGCCAGCGAATTTGCTACCACTGAGTAGTGTTTGGTGAAGGTTTGGT
ACAATGTCGACTGTGTTGGCAGGCGGACGACATTGAGGAGGAGCTGTGCTTGGATTGTGG
CTGCGGTGGTGGTTCCTGTCGGTAACATAAATATTTTGGTGGAGCGGGTCTTAGAGTGGA
TGAATGGGTCATGTAGGGTGCCTGCTGTGGAGGTGGCGCCAGTGTTGCTGACTGCTGATG
GGATGGAACCGTTGTTGATACCTTCCTTGATGGTGCGGGTGACATGTGGGTTGCTGTGTT
GTGGATGTTGATAGTGCCTGTGAGTTTGAGTGGGTGAATGTGTGAGAGGGTTTGTTAGTG
CATGCCAAGCGCCATTGCTTGCTGTTGGTCGCGGCGGTGGTGTGGAGGAAGGGTGAAGCG
GACACGGCGCAGTGTCGTGGTGAAGATGCGGCTAGTGGAGTCCAGTAGTTTAGTGTTTCG
AACCTATGTGTGGAAGTCACATTGTTTAAAATACAATTAAAACTAGGCTCCACAGTATCC
TACATCTTGGCCAGGTACCACTGAGGACGCTTTGTCCTTGTTCTTTCAAGGGCAAAACAG
GCGTCGCCTTCATGGTAGACATTACTTTTCTTGCACGAGTTGCAGTAGTGGGGACTCTTG
GCGGTTGTGCTTCGGGTGTTGCGGCATGCTGTGCGTTGTTGGCCGCCAGTGGTGGTGCCT
GGTGTGGGGATGCTTTGTTGGGCTGTGAGGAGCGCCATGAATTTGGTGGTCTGGGAAAGG
AGCTCTTGTTGTTGGGTTTCAAGTTGCTTGAGGCGGTGGTCCTGTGTCGTGGTGAGAGCG
GCGGCATGCTCTTGAGTGTGTTCAAGTGCAGTTTCGAGACTGTTGGTGTACTCAGTATGG
TTTGGTGGTCGCTTGGGGACAGGGTTCCAAGTGAGGTAGAGCCAATGCTGCCGGTGTTGA
TGAATGTGTTGGCGCTGTCGCACCCGCCGGTGCGAAGCTATGCGCTCGGCATTGAACTTT
TCCTTGCTCTTGTACAGGGTGACGGCGAGTTTTGGCGAGTCCCACGCTTTGTCTCGCGGA
GGGTTTGAGTTCCCATGCCTGCATTTCCTTGTCGTCGAACATGTCTGACGAGTACATGCC
TTCCACGTAGTACTGGACCTTGGTGGCATCCGGATGGTACGCCGATGTCTCGCAGAGCTT
CTGTTGCTTGTCAAGTTCCCGAGCGAACTTAGTGATGTGGGATGTGAGATCCCATTGGAC
ATGGAAAGCAGCGGATGCCTGCTTCTTTTCCAGAGTGGTGACCACGCACCATTCAGTTCG
AAGATGCTCAAGGATAGTCTTGATGGTCTGGGCCCCGTAGCCGATGTAGTCGCCGCCGAA
GTTCTTCGACGCACGCTGCATCGACGGCTTCACGCACTATCTTGTCGACGATGATGGCGC
CGACACTCTCCTGTTTCCAAAACTCTTGGCATTCAAGGTTGTGGTCGGCCATGATGCGAA
GTTCTGTGGGTGAGAGTTGTGTTGTTCGCGAGGTTGGCTGGGACGATGGGAGGTAGGACG
AGACGTGTCGTGGTGAGCATGGGGACGTTGGTGACCGTCTGGTACTCTGCGTCATTGAGG
ACGAGAGCAAGATGGCCATGTCGCCCACCCCAGCTGGTTGTTTTGACGGCTGCGGCGATC
TTGGCCAGTTGTTGTTTGAGCACGTTCACGGTGGAATTCGACGGTTGGCCCACGATTTTG
TCGATCGGCATGGGTGCGATGATCGACCGGACGGCTTCGCGGACGGCTGCTTCGTTGGCT
GTGGGTGACGACATGTTTGTGTTGCAAACGAGTTGGTTGATTGTCGAGTGGTGAGGTTTT
TAATTGGAGAAAAACGAGTTGGTCGAATGTCGAGTGGGTAAGTTTTTAATTGGTGAAAAA
ACGTTAGTTATCACTGCTGAGCAGAGCGAGATGCATCGTTCGTCGTTAATTAGGTGATAA
CTAATTTATGCGAGCTATTTTGTAGTCAATACAGTCCCACGTACTGACGACGCATTTCGT
TGGCTCTTAGGACGGGCCTTTTTGGGCTGAGGACCTGAGAGAGTACTTACGTGCTACTCA
CATACTGTAGGTACATACTTGATTGTATGTGGAGAACATGATGGGTGTTTTGGCTGGTTT
TTGGCTAGTATTAGCATTTGAATCCCAATGATTGAGCCTCAAGAATATGCTCCAAGTTCC
AGCACTCTGTAATTTTATTCTTCCATGCTCCAAATTACACCGCTGAAAATATTGCAGCTA
TAGACATTGATAACTGCGAGTTTTGCAGTAAAAAAGTAATGAGGAATCCGATGGGCTTTT
TTAAACTGCATTTTGGATCACGTTGACTTACCTACTGCAAGCAACGTGTTCCCTGAGTTC
ATGTGAGCCATGAACTGATGTTGGGTCAGGATGCTACAATACAGAAATCTGCTGAGATGT
AAATCCCATCGTTTGGGGATCTGCAGGATGTGGAGAGGATGTTTGTACCAAAGCATGGCA
GATTGTGTGGGCAACTTTTGACAGCCACACACACACGCAACACAGACTATGGTCAGAATA
ATATGGGTAGTTCCCAAAATTTAATGAAGTATCAAATAGGTAAGTTAAAGTTACTGGAAT
TAAATCGAGATTTGTTTAAACCTTTGTTGTATTGGAAACTGATCCACTTTCTCCTTCTTC
TCCTTCTCCTTCTCCTTCTTCCCCCACACCAAGACAGCTTTATCCCTTTTTCCATAACAG
GTACTTCTACATTGTACACAAGAAAAATTACCTGTAAATAATTTTCAGATTGACGTACAT
GGGTAGTCATGATATTTTATGTTTGTTTCCCTTAGAAATTATATCTTATTTCCAAAATGG
GTGTGTTCATATGCGAGGCACATGCAAATTGTGCAAGGCGCACTCGCCCACTAGCAATCA
AGCTTAGACAAGCCACCTTATAAGAATTGCCTTCTGTCTTGCTTGCCACAAAAAAATCTT
TCAGCAGCTGCTAGTACCATCATAAAAGTAAGGCAATAAGTTAGAGCTAGCTATTTTGCC
TTGAGCAAAAGTTAGGTAAGTTAAAGTTAGACATTTTGCCTTGGGCAAAGTTTAGATAAG
TTAGAGTTGGTCATTTTGCCTTAGGCAAAAGTAAGGTAAGTTAGAGTTGGCAATTTTGCC
TTTGGCAAAAGTTAGGTAAGTTAGAGTTAGCAATTTTACCTTTGGCAAAAGTTAGGTAAG
TTTGAGTTAGTGAAGCATTGCCTGACTTTGCCTTCACTGTGAAAGCTTATGTAACTTTTT
CCTAAGTCTGATTGTACTGCTCTTATGCAAAATGAATGCGATTCCATTGAAAATGTCATG
CAGAATGATGATGGATTCTCCACAATCATTTCCATCACCTGACTATTATGGTCGCTTCAA
CTAACACCCGTTGATCCATCAATCTCAACTGCCAAGTGCTGCCATCAACATAGATGTTTC
AGCATGAAAATACTCACAGAATGCCAGCCCATCAGTGCTCAAAACCAAGGGAACCCTTCA
TCCTTCGACAATGGCTCCAATGAAGATGAACACCAGACATCCTCACCATCATTGCTGCCT
CTTCTTTCATTGCTGCTTATCCATTATGTCCTACCTCTTGAATGTCATGCTATAGGCCCT
CTGATTTGTCCCCATTTGAGAAATCCTGCTGAATTGCAAAGATGTCTTCAAGTGAACCTG
TCATGATATGTTTACCATTACCATCAAGCCTTAGAATTGAATAAGCCATCCTCAAACAAA
TAACTGTCATGGTATTCATTCAAAATTTACAAGAATTCTCAGAGAAAAGAATTGTTTGAG
TGCTAATTGCACAGACAAAATAATCACTAGCTTTGTTTTGGTTTATAACAACCCCAACCA
CCAAGTAGCCCCTTGTTTTAGGCCCCTGAATTGCACGACACATTAATGTACACATAGTCT
GCATGCCCTAATTGCTATAATCACTACCCCGTTTGCATGCCAAGCGCACACAAAAACAAT
TGCCCTCAACAATTCAACAAGGAATTGCATAATTTGATCATATTTCAGTGCCCACCAAAA
TTCGTTTGTGTTTTTTAATTCTAAAGTTTTGTTCGTCCTATTGGTATGATAATAAGATAT
AATATTATGATTATATCTGAATCGGCTACCCTCAGAACTACCACGATTTACCTACTAAGT
GTCAAACGCCTTAAAAACAACAAAATACTATAACATTTGAAGGTCTAATTAAAAATGAAA
ATGTCTAGCCAGATGAAAATTTTCGCTGACATTTTTATCTAGATGGAAGATAGGAAAGAA
TTTAACTAGTAGAATGCTAGCAACAGAATAAACTAAGACATTTTTATATAGAAATGAAGC
TAGTATTTAACCCTCCAAGTGAGATTTGTCTTTATTATGTCAACATGGTGTATAAAAACT
GTATAGTACCTCAACACATTTTTATTACTTTTATGCACACAGATCAATGATTCACACATT
TATGTGTATCATCCTTGGAATGCAAATGTACCATCCGTTGGGGTTACGAGTACAAACTGT
TTTGCTCACAATTTTGTTAGGCTACACTTGTGTATGTCAAGACGTTTTTATTATTAGGCT
TTGTCTTTGTGTACGTCAAGACTCAAGACATTTTTATTACTACGCTATACTTGAGTACAT
CAAGAAATTTTTAATACTATTACACACACAGGTCACATAGTCACACATTCATCACTGCCA
TCAATTCATTCCATCACTCGACCTCTACCCAGTGCCACCCGCTTTATTTGTCTCGTCCTT
GGACAACAAATATACCAATATTAGTTATGAGTGCAAATGCTTTTGCTCACAATTTAGCCC
TGTTGCTGTTGCTTGTGGAGAACATATTCGCTATTGGGGTATGATACATGAAGCAGAGAG
GTCCAAGATCATGCCTTCCCTGAACCATGACCCGAGCTTTGTATCTCACTGGTGTACCCT
CTATGAACTAGCTCACATACTTATTTTCCACAAGAATAAATGATATCACAAAGACTGAAT
TTTGCAATAATCTCAAACAAAATATTGAATCATAAAAGACGTTGAAGCCACAGTCCTCAA
TGCAGGACACCCTCTTTCTTAGTTATTTTCATAACAGATAAATGAGCACCATAGCTTCTA
TATATCAAATCAATAGCCTTTTGCAATGTGCCCAGCCCTAGTCATTGCTGAAACTTCAAC
ACAAAAATATTCCTTGTAAGTGGGCTATCACTGTTACTGTGAATGGGGAACTTTTGATGA
AAATTGAGCAATGATGCACAGAATGGGGAAGAACCACTTTCTCAACTTTTCCCTTGCAGA
TATTGCTTTATATTGCTGCTTATGTGGGGAGGATGAAAGTGGTGTCTCAATATCCAGTCT
GGGGTCTGAGATATGAATCTGCCAAGGTTGGTACATAAGAAGTTGATTGGGATATATCAA
GTCATAAATTCAAAGTAAAAAATGGGAAATATTTTCTCTCAATAGTAACTCACTATTCCT
GTTCCTTATTGCTTCTAGCAGCAGAGTGACAACTATAGCGCCTTTGTATTCAGTCGTGGA
GCTGAGGTATGAACCATGGCATGAGCGCTGTGTAAGTAATGAATTGAAAAGATATCATCA
AATTAAAAATGAGAAATTCATATGTTCTCAAAGAGCAAGGTGACAACAGTGTCATCTCCT
GGTTCACTCTAGGTAAGAAACCAACCACTTTAAGTCAAAGTAGTAAAAGGGGAATTCATT
TTCTCATGTTGTGCCAACTGTCTCTGTTCATGTATGTTGTTAGCAGCAAGCCAGTGTCAG
CAATGTAGGTAGATTCAGCATGGGTGCCATGATTGAAAAGGTTTCCAGCAATGGGGCAAA
CATGTCATGATGGTGATGCATGGACATGCAATCTGATATCAAGTCAGTGTAGAAGTTTGG
TGCAAAGAGACCTGCAGTAGGTACCGCACAAGGTATAAATAATAATGTACCAAAATCCAT
CACGATCTTGTGTGATTCACTTTTTACGGGACAAGGTAGATTTTACGGTGTGGCAGACAG
ACGCTTCTTATTTTGTTAGCCAAATTTTGGTAGAAAATATTACCCTCAGCGCTACTTGAG
TACAAGTTAGAATTCACTTTGACGCATTAACTGGACTTTGACGATTATGGACGTGGCTTA
TTATTCCTAACGTAGTTGTACATATTTCGACAAAAATTTTATAAGTGTCCGATAGTCTGT
CCGTGGCTTACTTTAAGTTACAATAAAAATAAGACGGATGCTATAAATTGTCATTATCCT
AGCTTGATCCCACAATTTTCACGATGTTCGTTATCTGACGGACATCACCGTGAGAACCCA
TACTAAGTTTTACAGGATGGACTTTGACGCATTATGCCCATTTTGGGGTTGAACTGCATT
GCAATTGCAGCTGCCTTCGCTCCATTCTGAGGACTTGTCGAGCTGGACTTAAGCCCTGAG
ATAGTCCCAAAGGGTTGTGCAATGTTGGCCGGACTCACGGGTGTATATTGAGGCCGCACT
AGCGCCAAAGATAATTATCGGAAGTTTGCAACCGATGTTGTAAATTCCTCGTGGGAATTC
CGCTCCATTTTTTATCTTTCTCAGTTGAGACGTGATGTCTCATTCCCGTGACCGACTGAC
CAGTGAATGGATTTTGTATACTACGAGATTTAATATTAATTCCTTTTCATGTAAAATAAT
TTACTTCAATTTTTAACGTAGTATTTTTGCAACATAGGTTTGCGAACGTGTTGCACGATT
TCATCGTGTGCAACCTAAAAACATTGTGTAGCGCGGTTGCAAAAAATCAAGGTACAAAAA
ACGGTCACACTCTAATTATCGAAATACCACACACAAGTTATTTACTCTATAGTAAAGGTA
TGTTATAGTTACCTACCTATAAGTACAATTGCAACACAGCTGTTTTTGCACATAATGTAG
TGCTTGTGCATCAAAGTTACTTTTGAACAATTTTGCAGATACCCCAGATTTTGACAAGAG
CAATACTTTGGGGTGTAGCTTGGCAAAGAGAACAGAAGTCCCATCGTCATCCAATCCAAT
TCAATTAAACTGGAGGGCCATGCATGAGGAGTGGATTTGATGAAGAAAAATCTGGCCTGA
TTTCAAAGCTACAATGTAAAGAACTTAACATTAGTAGTAAAAACTAATTTTGTAAGTGTC
ATCATGCTTAAAAACAATGACTTAATAATGTTGTGAGTGTACTTATGTGTTGTTTGTTGA
CTAACAAAGTGTGTGTAATTAGTCATGCACACACGAATGCACACATGGATATTGCGAGAA
GTTACTTTGAGTTTGTTGTGTTCATTGAAGTTGATAACTGTAAGTTTCTATTTTAAGTGT
GATATCTTTCAAAAAAATCCCCAACATTTCATACATGGTTTCTTCATTACTTAAATGAAA
TTTTTTATTTGTAGTATTACTTGAGCAGAAACTAAGTTACCATAATTTTGATTTTTCCAA
GCTTGAACCTACTTATAGTAGAATCTGCATCCAATTAAGAGCACACACAGAATTTTTGTG
ATTCTATTAGGCATGTTCTATCAGATACTGATTTCAGTAAATTTGACTTACTTCAGCCTG
AGCAAAATAGGATTCTAATTGTATATGGTTAGTACTTCTGTAAGGTACATTTCTTTCTTG
TATGATATGTGAGCCAACCAATCCACCCAGTTCATGCACTTGCCTTGTACATCAATAACT
GCCATCCACCATGGCACTTTTGCTGTTGCCACAGTGATGTTCCTGATCTCAACACACAGA
CTTAGTGTAGAGCCATTGTGGAGATACCATCTTCATTCTCCCTACACAACATCAATATAG
ATAGCCAGAGTCAAAATGTGCCACAACGGTTAGATTTAATTTTTTACATTTATTTTTACA
GCAGCTTAGTATTTATTCTATCCAAGTAAAAAATAACCCATTTGCTATGGCACTGATAAT
ATAATTAATTTCATAATTCACGTTGACAATTGCATATCAATGAACAGACACATGATTTAT
CATATGAAATTTTGCCACTGCTAAATTTTTTCCGCAGGGAGTTCATAAAATTGCATCAAA
ATAAGAGGTAAGCTGAACAATTGCAACTCCATTTTTTCTGTTGAGAGAAGGTCAGTGGTA
GAAGGATTGCAGTCAGACCTTTGATTGTCCTGCAAGACAGGAAATTTTCGACTTTGGCGA
TAAATATCACCAGATTGATTCGTCAGATGTCGTCAAAAGATTTTTGATGGTCATTAACAG
GCCGTCACCTGGGTTGTCTGAGATCATCAACCAAAGTCATCAGGGTCATCAGGATTGTTT
TTTGTTGTCACTTAGGTTGTCAGGTGTCATCACGTGGAGTCACATGGGTAGTCACAGAAG
ATCTGTTGGGTTGTCAGTTAGGTTCGTCAGCCGTCATGGTCATCACAGAGTCATACTTTT
TGTCACTTGCTTTCACTCAGGGGATGAGTAGGTATTTGTGGAAGGTTGTCAAGTTGTCAA
GTGGGTCATCAGTGTCGTCATAAGGGGTCGTCACGAATAGTCATGAGTCGTAACAAGGGT
TGTCAAAAGGTCTTCACCACAAGTCATCAGGGTCATCAAAAGGTCTTCACCAAAAGTCAT
CAGGTCATCAAAGTGTTGCCACACACAGTCCTCAGGGTCATCAGATGGTCGTGAAAGGTA
GTCACATGAGTAAAAAATGCCAAAGCCGTCACTTATCGTCAGTTTGGTTTGCCAAAAACT
TCTACTTGGCAAAGTTGCCTGTCTTGCTAATCTTCACCCTGTTTTCAGATACAAGAGGAT
TGAGGAAATGCATTGGCACCTACATTGAATGGTGCTTGACCAAGGACACTCAATCTCTTT
AATTGACAAGTGGGACTGATCATGGTATCAAGCTGACTATGAATCCAAATGGCTGTATAC
AGTGTGATACAAGTGATAAAACCAGCCAGGTATTTCACCTTTCATGAGAGAGGGGCTATT
GAGATTATTTGATTATTGTCGACCTGGATCAGGATTCATCTGTTACTGCACTTTACTGAA
TTTTTCCCATGTATGGTCAGGGGGGGGTGATTGGTTAAGAATGTCAGCTGATGACGTATC
AAGGGTGTGACAAAGTCAATAAATTGCAGTTTACTTGTTCAGTTTGCTAGAACCTGGGCA
TGAGTGAGACAATTAGGAGCATGGCCGGGGGCCTCTCAATTAATTCATTATTGCCATTTT
ATTTCTGAGAGAGTGATAAGTAGTATTGTACTTAAGTTGACTGCACTGAAATTTTGTGAA
ATAAGTTTTTACTCTTGGTGATTTTTTAGTGCCATTACTTATAAAGTATGACCTTCAATT
GGTCTTTTATAACCAAGCGTCATATTATGAGAAAACGAATTTATTTATGGGTAATAAAAA
ATCTTTATTCTATTCTGATCGTTACGACCTATAAATGGTGAAGTAAATTATATGTTTTAC
AATATATGATCGCATTCAACATTTATAGGTCGCGCGAGTTTATCTTGATTTTATTTTGTC
TTAAAGCAAAAGCGAGAGCTTGCACACGTGGATTTAACCTGGTTGCACGCACTGTTGCAC
GCTCTGCTGATATGGGCGTAGTATTTTGAAATTAACATGGCCGTACCACTTTTAAGGTAA
GAAATATGTACGAGACGGGGAGAGCGTTGAATCTTGCGAACACAAATCTTTCTTTCAACT
TTGTTATTGTATTAGATAACCATATGCATAATATAATATAATAGAGTGTCATAGGTTAAG
TGCAGCGATATGAATATTTTATTTTCCACTACGGCCCCTCGGAATCGCCTTTCATTTCTT
GAACCATACTCCGTCCAGAACTCCTATGATATTGAATTACGTCAATAATTATTATTATTT
GTTCCGTTGCGATAAAATGACCATAGTGAAACAAATTGTACTTTAGAAGGAGCGACTCGA
ATTTTAACCAACTTACAATAACTTTACGTTTAAGCGCATCTCTTTAGTCAATTTAGGTAG
ATTGTTTTAGGTTCTAATTATTTTTTGTACTCGGCACTCCGATGAATTAAATCCCTAGTC
CTGAACGGCCACTGAGAGACAGTTTCTACTAAAATAGAGGATGAGGTCAAAGCAAAATTA
TTACACCTGATGATGATTTCTAGGGGGGGCTGTTGGACATACAATTACACACTCTGTAAA
TTGTCATCACTGCAGCGAATCATAATATAAAAAGAGCTCACCCAATGCCATAAACTGCTT
GAAGTGTTAGCACCCATAGCCCCAGACCTTTTCTCAACAAACCTTCTCAATGAAAGTAAC
TCAACTTGGACATGTTGTCATCAGCCTCCATGGTGTTGCTGCTTCCCTCCTCCATGGAGA
TTCTGAACGTAGCCTAGCAGTTTTGTATTACCCAAAATATGACCCCACTGACTTCAACAA
GGGATACTGCACTTCAAATCCTGCATACCAAACAGCTGGTCAAGGGTACTCCACGGAACT
GGCCTGTTGCAAAGCCTACTTTAATGGTCAAAAATCCGGGTTATGTTACAGCAAATTGCC
AAACCCTCCCACAGTGTCACCAACTGCCAAAGGAGGAGGGGTGGTCAATGTTTGGTATGC
TGACTATAGTCTTGACTGGACCAAGGGAAAATGCATCAACAAGGCACCTATCCCCAATGG
CCGTCAGACTTACGACACTCAGCTAGCATGTTGCAAGGGAAGTTATGCCGGCCAGGCTTC
TGGAGCCTGTCTTGCCACATTGCCCAACCCTCCCACAGTGTCACCAACTGCCAAAGGAGG
AGGGGTGGTCAATGTTTGGTATGCTGACTATAGTCTTGACTGGACCAAGGGAAAATGCAT
CAACAAGGCACCTATTCCCAATGGCCGTCAGACTTACGACACTCAGCTAGCATGTTGCAA
GGGAAGTTATGCCGGCCAGGCTTCCGGAGCCTGTCTTGCCACATTGCCCAACCCTCCCAC
AGTGTCACCAACTGCTAAAGGAGGAGGAGTGGTCAATCTTTGGTATGCTGACTATAGTCT
TGACTGGACCAAGGGAAAATGCATCAACAAGGCACCTATTCCCAATGGCCGTCAGACTTA
TGACACTCAGCTAGCATGTTGCAAGGGAAGTTATGCTGGCCAAGCTTCTGGAGTCTGTCT
TGCCACATTGCCCAACCCTCCCACAGTGTCACCAACTGCTAAAGGAGGAGGGGTGGTTAA
TGTTTGGTATGCTGACTATAGTCTTGACTGGACCAAGGGAAAATGCATCAACAAGGCACC
TATCCCCAATGGTCGTCAGACTTATGACACTCAGCTAGCATGTTGCAAGGGAAGTTATGC
CGGCCAGGCTTCCGGAACCTGTCTTGCCACATTGCCCAACCCTCCCACAGTGTCACCAAC
TGCTAAAGGTGGAGGGGTGGTCAATGTTTGGTATGCTGACTATAGTCTTGACTGGACCAA
GGGAAAATGCATCAACAAGGCACCTATCCCCAATGGCCGTCAGACTTATGACACTCAGCT
AGCATGTTGCAAGGGAAGTTATGCTGGCCAGGCTTCCGGAACCTGTCTTGCCACGTTGCC
CAACCCTCCCACAGTGTCACCAACTGCTAAAGGAGGAGGAGTGGTCAATATTTGGTATGC
TGACTATAGTCTTGACTGGACCAAGGGAAAATGCATCAACAAGGCACCTATCCCCAATGG
CCGTCAGACTTATGACACTCAGCTAGCATGTTGCAAGGGAAGTTATGCTGGTCAGGCTTC
TGGAGCTTGCTTGGGTAATTTGCCAAAGGCCCCAACAGCTTCTCCTATTGGTACCAAGTC
AAAGTTTTTCCCCATCTGGTCTGGTTGGGAGACTGGCTACTGTGACAATGACCCAACTAA
GCTTACTGGTGGAAACTCTTATTTGTATGACACTCAAGCTGAGTGTTGTGATGCTTGGTT
CAGTGGCCAGGCATCCAATGCTTGCTTGAGATATGACCCTACCTATGGATCACGTTCACC
AACACAGGCGCCAATTCAGTGAGCAGGTGGGATATGACATCAACTTTCTGTATTTTCTTT
AGTATGGCATTGAGATTTTCAACGAATGCAATATATTTATATATATATTGTTTCTAAGTT
GAAAGGGAATTAGGAGTAAATTAGGAATAATATATCTGGTTTCTGTGCAGTCTCAAATTC
ATACTCACTCATTTTCTAAGCATCACAGAGTTTGATACCATCTTATGTAACACTATTTTT
TAGTATTTTGAAACTTGACTTAGCACAATATGTGTAAAACTTAAGCTCTCTTGTGTTTCA
CATATCTTTACGATCATCAACATCTTTGTAGTTCCCCTTGAAGTATGAGAATCTACGACG
GATAAAAGTTATTGCTTTGTTATATTGGTCTTTAATGACCAAACTAGCAACTGATTCACA
GTAAGCATGCCATAACATCAGTTGTTGATTGGAGCAAGGATATTGTATAATGTAATGGTG
CATGAGATGCTGGTTGCAAATTTGCCTATCAACATAGGATTTTGTTTTTAGGGTTGAGGG
GTGATGTGTCATAAATGGGGTGTGGTGAGTGGTGCGTTATGGTCAAGCACATATTGTTTG
ACTTCCAATATCAAAATTTTGCATGCAAAATGTGGCGCAGTTGAATATTTTTGCTTTTAT
CCCCCCCATTGAGAGAAATGTTGAAATAAAGTGCGAAGAGAATGACGATTCAATCACAGT
TCCTGTTCTTCATGAGCTGGCACACTAACATGGTTGGACAGTTAAAGGTATATGTGTACA
ACTCATTAAGCATTTGTTTGCACATCCTTAATAAAAATGTAACATGCCATCTTACCTTCA
CATACCTGTTTCTTTTCAAAAGAATCCTTTCTTAATCAGAGACTTGTATGTTCAAAATGA
AATCAAAGAAACATCTGCAATAGGCACGTTGTATAATCCACTAGACTTGTCTTTGTGAGA
CAGAGGAGTGTCTATTCGTTGATTATTTGCTTTGTTTAGGAAGTTGCCCCTCCTCTTCCA
TACTTGAAGGCTGCAAACACCTCAGGCAAAGTGACTGCAAAAACAAATAAAAAGAAATAT
GGAAGGATAGAGACAATTTCTTATTAAGAGGGGTCCTTAGAATTAAAAAGGTTGAGAGTG
TTTCAAAAAAGGGTTATTGAATGTCCCTCATTGCATTTTGATTCTTTTTAATCCTGATTG
TGTGTGATTGTGATGGGTAAAGCATGCTCCTTCTTCAACCATGAAGCAGGACATATCCAA
CTACTTGAGAAATTCCCTTGTCTGAAACCATCACATGGACAAGTTGACAGTCTACATATA
GATGTCATGCATATTACTTTTTATGTTAGTTGATCTACTTGAGTGTATTTAGGTATTACA
AATACCTTCTTTCTGATAGAATTGTTACACCGTTTTCTATATTCACCCTTCCATTTTCTT
CCTCTAACTTGAGTGCTTTTCAGATCATTTTACTGCCATTATGTTGCCAGCAAAAACCTT
ACATTCCGATAGGTTTCTCCTTCTTATTCTAGAGAGCCGCTCAGAGGATTATGTGATAGC
CGTTCTGGTGGTTACACTGATGCCATCATCCATTTACAACATTGTTGTTTGGACTGCGAT
ATTATTTGTCTTCCAAATTAATATTATTAAAATTAGTGTTCTGTTTCTCATATTCAACTA
GGATAACATGCTATATATGTAATAGTAAGTGCATAAGACACTATACAATCACTTACTATA
TCACCAAAAACAAAAATAACCTTCTTTTACGTAACTTGATAGTAAGCAAGAAATTTGTTC
TTGGAATTGTTGGCGGTCATCCTGACATTTTGGCATTGTGCTATGCTTTGTTTCCAATCT
AATTAGATGTTTGTATTGTATGCATGGTATGGTAATTGATAGTGAGATATTTTTACACAG
CAAAGTTAATCAGTGATGAGCGTTTGGATGTTTTCAATTTGGACTAAGTGATTAGTGATT
TGTCATTTAGCAAGGAAAATAAAGATATCGTATACAAGACTACCATCCATCATTATCTAA
TGAAAGGCATTCATAGATAAAATTTGTTCAGATGTTAATCATATTTAGAAGACATATCTC
TTATAAGAAGGGAACATATGTATATTTAGTGAACTGCTATATTTAGTGAATTGCAAGATG
GGGAGTGTTTTGGAGGGGGAAAGATGCCATATGAAAGACTACCATCCATCATAGTATGCA
ATGAAACTTAAGTATTCATAAATGATATATCTTCAGATGTTAATAATATTTAGACAAGGA
AATATTCTTATAAGAAATGAGCATACATATGTTTAGTGAATTACAAGACGGGGAAATTCA
AAAGGAAGAAAGTAGATATATTGGGAAGTTCAAAATCAACAAGTTGTGTGGCATGATCTA
AAATATGTCACATGGTATGGTACTGTTTATTATGATTATGTTTTGTGCTGTCACTGCAAA
CAAAAAACACCGGTAACCTCCCCGTACACTTGAGTGTACAGGGAGGTTACCGGAGCCCCC
GGAATGGTATCTTCCGGTAACCTCCCGGTACACTTCTGTAACCCTCCGGAAAACTAGTGT
ACGGGAGGGTTACAGGAGAGTCTACCGGGAGGGTTACAGGAGAGTCTACCGGGAGGTTAC
CGGAAATTTGAGACCAAAAGGAGCTTTTCGATTTTTTCTATGTACGATAGGAATTGGTAC
GTTTTTACAGGAAAACAGACTTCTCAGTAAGTCTTAGAATCGATATCAATCTAATTAGTG
GCTATAACTGCATTACTTAGTAGCTAAAAATGTTTACCGGTGGCATACCGGAAGTGTAAT
GGAGGGTAACCGGAAGGTTACTGGAAGGCTACCGGAGAGTACCGGAGGGTTACCGGAGCA
TACGGGAGGGCTACCAGAACGTTACAGGAGGGTTACCGGGAGGGCTACCTACTGTTGGAC
TACAATAACGGTAGAGTATGTGTAATTTATCTCCACTAATAATAACATACTACATTAACC
TGTTTTAGGGGCCCGCCCACCACCCCGAGCCCACCAAAAATGACACAGGTGCCAAAATTT
CAGCCCCAAGCTGCTCCAAGATGAAAACGATACTGTGGACAATATTATCACCAAGGTAGA
AGAAAATTAATTATTTAATTGAAACTAAGCTGAAATGAAAACAATTGTAGTATAGTTTGA
CTTCAATAACTCACCATAAAAATTTACATGCCTCTGCAAACCGTTGTTGGCAACACGGCG
GTGCAAGGCAAAATGCCAAACTCAGTCTGTGGACTGAGTTTCGCTGTTCCGTGCCTGGCC
TGAAATAAAATAATTGAAAATTAGATGTAGTCAAGACATGTGTAGAAATAATTGTATTCT
ATTGAACTCACCTCTGTTAATATACCCGCCGCTGCCAATTGTTGTTGGCAACACAGCGGT
GCAAAGCGAAATCCCAAACTCAGTCTGTGGACTGAGTTTTGGGGATTTCAGAACTGGGCC
TGTAACTATTTCATTGAAAAAAATTAACATGTGTTGAGTATTATAGTGCAAAAAATGGTG
AGTTCATGAAAACTCACCCCCAAAATATACCCGCCGCTGCCAATTGTTGTTGGCAACACA
GCGGTCCAAGGCGAATGCCTAACTCAGTCTGTGGACTGAGTTTCGCGATTTCGCCAGTAC
ACCTGTAACTAATTAATTGGAAAAATTGGACGTGTGGTGAGTATAATAGTGCAAAAATGG
TGAGTTCATCAAAACTCACCCCCAAAATATACCGGCCGCTGCCAATTGTTGTTGGCAACA
CGGCGGTCCAAGGCAGAATGCCTAACTCAGTCTGTGGACTGAGTTTCGGCGATTTTGCCG
GCAGGCCTGCAACTAATTAATTGAAAAAAATGGCCGTGTGGTGAGTATAATATTGTAGAA
CAAGACGAAATCATGATTACTCACCCCCAAAATATACCCGCCGCTGCCAATTGTTGTTGG
CAACATGGTGGTGCAAGGCAGGAGGGATAACTCAGTCTGTGGACTGAGTTTCGGCCGTTC
CCATGATGGGCGGTGGGGTATCAGTGATGTAATTGAAAAATAATTGTGTGATGTGAAAGC
AGTGAGAGGGCACACTGCTATTGTACCATACGTTGTGTCTGGGTCAAGCACCATTGTTGT
AGTATGGTACCATACGTAGATGTAATAAAACTGTATTATCATACAAATATGCCACACAAG
AATTAGGTGACGTGATACAAAGGAATAAGTAACAAACACGTAGACACACTACTCTCATTT
TCAGCCCCACTTATTATTCTTATGTGTTCTCATTTTTTGGCATAGTCACTTCTGATAGTA
CCATATTATTTTGAAAATATGAATAGGCCCAAAGCGCACTCACCAAATGAAATCATAGAT
CAAGCCTAGAATTGAAACCAAAACTAGACCCAACAGGTGATCTTGCTGTTTACAACTCGT
GATTTGCAAAATGTGAGTCATGAAACAAACAACCACTCGGAAGATTTTTTTTGCTTCAAA
GCTTAGCGTGATAAACGAAAATGCGGCTTAAGTAACGTATAAAAAACCGGTAACCCACCG
GTACACTCTTGAAATTCCGGTAAGCTCCCCGTACACTCTGACGTTTTGCGAGTGTACGGG
GAGGTTACCGGTGTTTTTCGTTTGCAGTGGTTATCATGCCTCGACATGAAAGTACAATGC
TACTTATAGGAGAATTTTACTGTTTGATCATGTAAAATAGAAGTGACAAAGATGCAATGG
TCAATGCCATGACTTTTCACCTTTCAAACTGTCTACTGACTGTGTGAGGAAGTAACAGGA
AAACTTCCAGTGAATGCTTTGAGTCAAGCACTTTAGTGACAGCAGTGTATGTAATAGATT
TCATAGCAGTAATGGTCTTGTACTAGACTTGAAAATTCTACCGCAGACAGTTGAAGGAAA
TGGAACTCAAATGACGTCAGTGCAAGAACAACCTGATTATCACCTTATGAAGACCACCAG
AAATAACATGTTTGAAAAGAAGTACAAGGATAGAGGCAGATGCCAACATATGAAGGCACT
GAAGTCATGAATTACATGAAGGTGAATGTCTTCAATCTGCAAGTTTGATGAAACTTCAGG
ACCTCTCTGTCAGAAGGTTATAATTACAATAACATTGTCTTATGGGGTCATGGAAGAGTT
CTTCCGTAAGGAGGCGATTGCACCTATGATTCACTTAAAGTATCTCAATCTAAAGTCAAA
CTTGCAAAATGCAGTGAGGGATGTGGTGATACACAAGCTATGCATTAAATTGACAGACTT
CACTGGTGATCTAACATTATGTTTTATTTCTTACTTCAGATGTGTTGAGGAGTGGATCAG
GATGGTTACATGACATTAAGAAACTCCTCTTGGCAACAAGAAACCGTTTCGGAAATACAT
GAGCAAGAGCTGAGGGATCTGTATGATTCAATGGATGACTACACGTACCTATGGGGGCAA
TTTTGGGAAGCATGGTATTTTGTCATAATGAGGATGACAAGAGCACTCTATACCAAGGAG
AAGATACAACAGATGTTTGAGGTGAAGGATGGCAGAAAGAGTTTTGGGGAATGGTAAGTG
AAAACAAACTTGCTGTGTTCTAAACAGTACATTGAGGACATACAGGAACAAGTATGGAAG
TTTCATGTCAACAATATGGGAACATGTCAAGAAGAAAAGGAAAGGTTCAAGTGGTACATA
GGCATGACAGATAGCAAACTAGACAAGACAAGACTCAACAAAGAGTACAAGAACAAGTTC
AGAGTGATAAAAGGCCTCTCCACTGGTGAGCAAGAAAGGAAAAGATTTAAGAGGAGAACA
GAAATGTCAATACGTTTTTTGATTTCCCATGATACAACAAGTGAAGAGGTGAAAGTTAGA
TGATGAAGATGATGTTTGTTGATATACAATAGATACCATGGTGTGACTAAGTAAGAAAAA
TATTCAGACCGGGTACATAGTATTTTTTTAATCGACAGCACCACGCGAGTCAACATGTTG
CGGGAAGCATCTCTGTGTCGTAGATCGCCAGATCTACTTCCCTCAGCTCGCATGACATAA
AGAAAAACTTTGTTTGACAAACAGGCTTGCGGCGTCGAACTCTGGGAGCGCAGACAAGTC
ACATTGCGGGAGGTTGAAAACATCACCACAGATCTCACGGAAGACCAAAGCATTACTTAA
AATTGAATTTGAAGTTAAGCCCCAACCCTTGCCTGATTCGTTCTGTCACTGAAATAATAA
TTGTTTTTACCTAAACAGAAAAGTCTTACATCCTTGTTGAGCTTTTACGATTGCTGTGGA
ATGATCCATCATCCAAAATTTTGGTGATGGATTCTTATGTTGCATTGGGACCAGACAAAA
ATTAAAATGAATAATTTAAATGTCAGTAATATTGCCCATCTTTGACCAGTTCTTGTCGCA
GCACATTATGCATCTAAGACACATGTATCACTGCAAATCTATTGAATACCTTTGATGTAG
TTTATGTCCAGCTCCTGGAAGCCTAATCCATTCGGAAAGTATTGTCTTCTTAGATCTCCA
CAACGTAGTAGCAGACATAATGATTCATTATAGTTTCTCGTAAAATCTAGTATGTTTTGT
ACGTAGAAAGTATGTCAATCATATTTTGACCATCTTCTTGGTGTGCCCAAAACATAACTC
ACATGCATAGTTTGGCTTAACCAGTGTAAAATTGTAGCACAAGTATGTAGGGAAAACTGT
AATGAAGCTCACCGATTGTAATGCATCATTCAATGCATACTGTTATTTGCTAAAGGATGA
CTTGTGGGATTACGTGCATCGATATCTTATCGCCAAATGGTAAGTGGAAGGGTTATTTCT
ATTCTACTTCTACTACTTACTGTGTTCCAAATTTGCCAGATCTTCCAGATCTTGACTCCT
CTTGACTTGCATTCCTTGACATGTTGTCCAATATTTTTTTACAAAACACACTAACGTTGC
CTGTGCATCAAATCAAGCATGCTCAACGTGTTGACACACGTGGCGCAGATTGTTTTTTTA
CAATACTATGGAACGGCCCTCAGCAGTCATTGCAAACTGATATCATGATGAATCATGACT
AAAATTTGTTTTTATGAAATCAATCATTACTACTTAAGATCAGGTATCATGACTTGTTAT
GATCAAGGATCAAATTTACACCATCAAAGATTATAAGTTGTTACAAAGTGAGGACTTAGG
GGAAATTTGCACGAAAAACAATAACAGTCCAATTTGATACTTTGCACAATAATTGTGTAT
TCTGAGTCGAGATTCCCACAGTCTAGTCTAGCTATCTTTATAGTGACTAGGCAAAGAACA
AGCCCAAGTCATTATGTGTCTTGCTCTTTTCTTTTTGATAAGAAGGTCAATCAACCATAG
CAAAAATATTTCGTAAAATGGTACATTCAGGAGAACTTTATACATTTGCTGATTCTTTGT
ACTTCAATTTTGAAAGTATGAAGTCTCCAGAAAGTACTTAGATAGTTCGGAATCTGAATA
TTACCTACCAAAAATAGGAGATTGGTACAAGTTTATCAGAAAGAACGTCAGTGTACTTTT
GGATGAACTTTGTAAGTTTGGCTGAATATTGTACAGAGTACAGTAGTGTACAAAATATGT
TTTATATCAATGGTTGAAAGACCTTCTCCACACTCCAAAAAAGGATTTACATGCTTTCAA
CTGAATCCATTCATTCAGAGTCTTGATTTCCCTAGTCCCTGGAAATGCTTGTGCTTGACT
GTACTGCTGGTCTACAAATTTTTGTAGAAGTACTAGTATCAATCCTAGACAAACTTTGCC
TGAAGTCCTGATAGTATGTTACCACACATACTAATCATGATTATTCATGATCATTGGTTG
TAATTTCATATGGATGGAGTATACTTGCTCATGATCTGAGAACATACTTACACACAAATG
GTTAGGGTACTAATATAAACAATCAGTGAAGGGGGCAGTCATATGGAACCCTGTGACCAA
CCTACTTTCGTCAGACAAAGCATTTTTGTCAGTTAGGTGTCAGTTTGGTGTCCAACTGAC
ACCATTTTCAAGAAAAGGTATCCACTAGATTTAGAAACAAATTCAAATTTTATGAGGCGA
AAAGGCATTTCGTCAGACAAAATGACCAAAAAGTCAGAGAAAGTAAAAATAACTCACATG
CTTACTCTAGTAAACAAGGTTTTGTATGACGAAACCATGCGCTTGCAAAATGGCAAAAAC
TGAGACTCAAACCCTGAACCATAGAATTTGTTATGCTGACCTATACCGCAGAGCCTTGGC
ACAGCTGACCACATCAGATTTTTAAATATGTAAATAACCAGCAGCCGCTGCAAGATTTTT
TGTAGCTAGCGAAACAGAATGCGATTTGTCGAGACAGAGGAAGACGTACTTTTGAAATAA
AGTGCTTGTAGTAGTATGCCACTTTTCTACGCTTAATTAATATGTACTATAGTACCATAG
TTGCAAAGGGCGAGAGCGCCTTGTGCGCTTCACGCACGCCGCGCTCCCGCGCCCATTTTA
AAAGTATGTACCCATTTTTAGTTTGCGAAATCATTCTTGTTAGACGTAGACACTCTTTTG
TGACACGATAACATTCCCTTCAAGTTTACAGAACCATTGTTTTATGATTAAAATGATAAT
TTGTGACTAATGTTCCCTTCAAGTTTACAGAAACATTCTAGAAAATATTGTCATACGTGA
CACAAAAAGATATAATTTTAAAGGTAAACAATGACTTAGGACAATATAACTACCCATGTA
AGTCCAAGCGAAAAATAATTTATTTACAGGTAAGTTTACATCAACTTCATGGTCAGTACC
TGTTTTGTCAAAACGCAAAAAAATGTCTCACTGAAGGAGAAGGAGAAGAAGAAAAAACGG
CTCAGTTTCCAACACAACTAAGATTTTTAAAAAAATCTTGATAGCAAACGTTAATTCGTA
ATTTGAGTTGAAAACTACCTCCTGTCCGATCGGAAGCAAAATGGGATACCTTTTATCTTA
TACTCATGTCTGTATTTGAACATACCCCCGATCTGTTTCATCAGACAAAACACCAAACGA
ATTTGGTTCTGCCTGACAAAGTCGCGGGGTTCCATATAACTGCCCCCTATGAATCATATA
AATGAGAGTGCGGTTGAGGGAACTGGTCTATTTATAAAAGTATATGCTACCGACCGAGTT
GTAATGCAATTGATCACTAAACAAGAAGTTAATTCAGTAATCTATCTTTTGAAAGTAGTC
TAATTTTTCAGAGAAGGCTTTTTCTTGGAAATAGCACTATAAATCAGACCATTTCCCATA
AATAAGCGTTCTCTGAAAAATAAGACTATTGCAACAAATAAGTCTATATCCAAGAGCTAT
ATGAAAATATATTATTCTTCTACAGACACACCTCACTGCAAATGAAAAACACCGGTAACC
TCCCTGAACACTCGAGTGTACAGGAGGGTTACGGGAACCCCCCAGAATGGTGTATTCTTG
TAAACTCCCTGTACACTTTGGTAACATCCTGGTACACTATAGTGTACCAGAGTGTTACTG
GAGTGTTACCAGAGTGTACAGGTGGGTTACCGAAAATTCCAGACCTAAACCAGTGTTCGC
AATTGTTTCAAGGAAGTTAATTGGAATTCTAATAAAGGATAGTTAAAAACATAAAGAAGA
ACTTACACTTGCACGCAGCGAAGTGAGCGGGAGGCAAAACCCAGTCTGCAGGCTGAGTTT
TGGCCTGTAAGGTAGAACAAAATTCAATATATAATTGAAAATGATCTGTATTAAAACATT
TGTAAAAAAAGGTCGAGTTCATCAGAACTCACCCTCATATTATACCTGCCGCTGCCAATT
GTTATTGGCTAGACAGCGGTGCCAGGCGGGGGGGACTAACTCAGTCTGTGGGCTAAGTTT
TGGTCGTTCCCGTGGTATGCCTGTATAAATATTCAGGTGAAAAGGAGATCTGGTAAAAGC
ATTTGTAATACAGGTTGATTTCCTCAGAACTTGCCTTCAAAATTAACTCACCACTGGAAA
TTGTTGTCAGCTATTATGGCGGTGCCACACGGGAGGGCTAACTCAGTTTGTGGGCTGAGT
TTTGGCCATTCCAGTGGTAGGCCTGTAGAAAATCAATTGAAAAACATTGGCCTGTGCTGT
GTAAAAAGAGGCAGTTATATGGAACCCTGTGACTTTGTCAAACCGAACCAAAGTAGTTAG
GTGTTTTGTCTGATGAAACAGAGCGGAGGGGCTGTACAAATATAGACGTGAATATAAGAT
GAAAGGTATCCCTTTTTTCTTCCAATCAAACCGGAGATCTTTTTAAACTCAAATTACAAA
TTAACATTTGCTATTTATATATGGAAAAAAAACTGCTCTTAGCTGTGCTAAGGCTCTGCA
ATATAGGGCGCCATACCAGAACCTATCGATACGGGCTCCAGTCCCATTTTTGTCATTAAG
TGTATGCATGTGAATTATTTTTTTCTCGGACTTTTTTGGTGATTTCGTCTGACAAAATGT
ATTTTTGCCTGGTAAAATTTGAATTTGTTTTTAAATCTAGTGGATACCTTTTCTTGAAAA
TGGTGTCCGTTGGACACCAAACCGACACCTAACTGACAAAAATGATATGTCTGATGAAAG
AAGGTTGTTTCATCTGACAAAGTCACGGGGGTCTATATAACAGCCCCCTAAAAAAGGTCG
AGTTCATAATAACTCACCCTCAAATTATACCTACGACTACCACTACCAATTGTGGTTGGC
TAGAGGGTGGTGCCAGGTGGGAGGGCTAACTCAGTTTGTGGGCTGAGTTTCACCCATTCC
AATGGTAGGCCTGTAAATATTTAATTGAAAAAAATATGTGTGGTGAGTAAAACTTGGTAA
AAAGGTTGAGTTCATCAGAACTGACCATGAAATTATACCTGCCACTGCCAATTGTGGTTA
TTGTGGTTGGCTAGAAGGCAGCAGTAGGCGTGATGCCAAACTCAGTCTGTGGGCTGAGTT
TCGGCCATTCCACTGGTATGCCTGAAAATAATAAATTAAAAAAATTACATGTGCTGAGTA
ATATAATTGTAAAAATGAGTAAGTTCATAAGAACTCACCTAGACAATATACCTGCCGCAG
CCAATCGTTGTTGGGTAGATGGCAACGGTAAGCGGGATGCCAAACTCAGAATGTGGGCTG
AGTTCCAGCCATTCCTGTGGTAGGCCTGTAAATATTTATTTGAAAAAAATTACTTGTGCT
GAGTAATATAATTATAAGAAGGGGCAAGTTCATAAGAACTCACCTTGACAATATACCTGC
TGCAGCCAATTGTAGTTCGCTACTCAATAGTGCCAGGTGGGATGCCAAACTCAGTATCTG
TGGGCTGAGTTTTGGCCATTCCTGTGGTAGGCCTATAAATATTTAATTGAAAAAATTGAC
ATGCGCTGAGTTGAATAATTGAAAAAAGGGCAAGTTCATTAGAACTCACCTTCATATTAT
ACCCGACACTGCCAATTGTTGTTGGCTAGAGGGCAGCGGTAGGCGGGATGCCAAACTCAG
TCTGTGGGCTGAGTTTCTGCTTTTCCCGTGATGGGATAATGGGGTATCAATGATATAAAA
AATGGAGGTGAAGAGATAGAAGTAAAAGTGCACCCCCTCTACAATTGCTGCTGGTGCAAG
CACATGTGTTGTAGCTATGGTGTCGTATTCTACCATATAATGTAGGTATATAGGCGGCAG
TTATATGGAACCCCGTGATTTTGTCAGACGAAACCAAATTAGTTAGGTGCTTCGTGTGAC
AAAACAGATCGGGGTATGTTCAAATACAGACGTGAATATAAGATAAAAGTTATCCCATTT
TGCTTCCAATCGGACTGGAGGTAGTTTTAAACTCAAATTCCAAATTAACATTTTCCTTGA
TAAACTCGGGCCAGCTGCTAAGACAGCTGCCTAGTTGCACACGCGTCGTATCGCCCTACC
TGTAGCCAGCTAAGGACTACACTAGACGGACGTAGTAACGTAGGGACCTCCATATCCCAC
GCACAACGTTATCCTACTCAGTACAGACTGTCTTCTCACTTGCCTGTAAGACGACGAAAT
ACGCGGGAGCACCGCACACACCGCCATCTTACAATGCACATCATTGCGTGGACACTCATG
TCCTCACAAATCTTCCCCTTCGATTGCTCGACCGATTCGACCAATCAAAAGCTAGCTTCC
TCTAGGCTAACGCCCCGAAAAGTTTTCACTGTTTCCCTCCGCCTGCGCAGACGCCTCCGC
CTCTCCTCCACCATGTCCTCCGTCTTTTCCCGCTCCCAAATTTGTACGTATCCGTCGCCA
TGGTTCGATCCACAATGCAGTGGTTCCGACCATTGGACGGCTCTCGTTCCTTCCTGCACG
GACGTGGAACCTACCACGTCCTGGGACCCTCTCGAACTTGCTCCGGCAGCTCACCCGCTC
CTGCCACGGCAGTTCCTCGCTCGCACTCGCGATACCTCACACAGGTTTCCCTGTCTCACT
CCTCAGTTTCGACCACTTCCGGTCTCACCTCCGCGCCCACTCGGGTGCTCTCTCCTACCT
CACTCATCACGCTCTACAAGACCAGCAGCGCCGATGCAGCCACGCTCGACTCAAGCTTCA
AGAAGTCCCTCTCCAATGCCAAGCGTATCCTCACACTGGCGAACAACAACCTGTTCGCCG
GGTTCTACGTGATCACGCCCTACAAGCGTATCCGCCCCATCTTCCAACCACAACGCTAGA
CGCTCACCGACCCCGACGCGGGATCGAACTTCGAGTACCTCGCCGGCCACAGCAGCAACG
ACCCCAGGTTCCTCAAGGCCGAGTACACCCGGTCGAGTCGCGGGCACGCATCGCCTGCCT
CGCCGACACCGCCTCCGCCCGACGCCCCGCCTGCTACCGCCCGCCCCGCCTTCACGGCAG
CCGACATCATGGGTACTCACACCCTTAACCTCCAGGAAGGCGCCACCTACAAGGCGGTCC
ACATCCCTCTCTCCCTACCTATCCCTTATGGCGTCAATGACACCGCCAAAGGCACGGTCA
CCGAGTCCACCATGGACATCCTCGACACCACAGTCACGGACGGTGTCTTCTGGGCACGCT
GCATCCTCGCCCATGACACGGCTCGCTACAATGAGCTTGTTCGCTGCACTGCAGACGGCA
TTGGCAATGTCGCGAACCGGCTCATCCTCCCGCGCCTACACGCTGGACAGTCCTGGGGTC
AACCCTCGAGCTGCAAGCTCACTCCCGTCGGCGAAGACGAGGAAGACGAGGCAAAACCGG
CCATCGACACCCTTTCCTCACGACTCCTTGAGATCACCGACCTCTCCACCCGCAGCGTCG
CACCGCCCGCTACAGTAGCCACCTTGCGCGGCGACCTCGACGGCCTGGATCTTGACATCA
TTGGCAATGCCAACCTGCCTGTCCCTCGCAAGACAGGCGCCACGCACCCGAAGTCCATCC
AGAAGGACACACCTCTCAACGAAGCGCCACGCTGCACCGCTGCGAAGCTTGCCAACCTCG
GCTGGGACCGCATTGCCGAGTCTCTCCATCTCCCCACGCTCACCGAGAACGGCGAGTGGC
TCTACTGCAGCCCGGACAGGGCAGGCATCAACGAAGCCATGGCCAACATGTTCGCCAACA
TCCCTGAGGCACTCTCCCAGTCCACAGATTTCCTCCACCGTGAGATCGACCTCCCTCGCC
ACGACCCTCTCGTGTACGCACAGTACGCGACGAGCTACTACGAGGTCTCCACGATGCAGT
CCATCGAGCTCACCGGCGAGAGCAAAAAGCGATTCTGCTTCTTCTACCTTGTCCCGGACT
CCAAGTCCCTCGCCGAGGAGCGCGAATTGGCTTCTTATGACCGCGAAGCTGAGGAACTTC
TCGGCGAGGCCACGACAAACCTCAGCAAGGTCAACACGAACATCACTACGAGCACGGCAA
TTAACACCGTGTATCATCTTCGTGCGTACCTCGCGAACATCTGCGCTGTCATCGAAGCCC
AGTTTGCTTGCAACCTGTCCCTCCAGGACATCCACACGTTGTCGTCGCCCGGACCTTCAC
ACTACACCTCTCATCTTCCTCCATGCGTGCTTCTCTGAAAAAGAGCAATCGACCCCACAA
GCCCCTAGTCCTGTGGGCGGTGCAGATGCTCGACCAGTTGAGCATCCTGCTCACGCATCC
ACTCCGCCACACCAAGAACACATATCTCCTCGCCAACGACAGGATCACCGAGATCGCGAC
CGACAAGTTCGTCAAAGCCTTCGAGCTCCTCGACAATTGCGTCAGCACTCTGCGCAAATT
CGAGTGCGGCATGGGCACAATCCCATCCTGCCCTCTCCTCCAAGCTGACGAGGCGAAAGC
CGCCAAGTCTAAGCTCAACAAGGGCACAAAACGCACTGCTAGCAATGACAATGCCGGAAC
GGGCCTCGTCACACCAGATCCCAAGTGCCATCGCACCGGAAAACCCGGGGACTCCACGCC
GTCCCCTGACGACCTCTCTGGCACTCTCGTGTACACCGGGTCCGACATGATGCCAACGGT
CAGCGAAGCTACTCCTTCTCTCCGCCTCTGTGCAGCCCGTCAGCGCATCGGTCGCAACTG
CCCACGCGGCACCTCCTGCATGATGATCCATGATCTGGACATCTCCAAGTGGCCGAACGC
GACCTTCGCAAAGTGGTCCGCCCTCATCGACAAGACGCCAGCCCTCGACTGGAACCGTAA
GGTGGTCGAACCCGCCAAGGTCTCCGCCCACACCGCGAAACTATCTGCGTCCACTCTCTC
CAGTGCTACCGCTGGGAAGTCTACAAAATGGTAAGCTTAACTATAATAGCTAGTCTTTAC
TTGCGCCTAACATCTAAATCATTAGTTATACCAATGACATTATCCACTTTCTATTCCTTC
GGCCGCCGCCAGATACCCTCGCGTGCGACCAGCCCCGACCTGGCCTTTGGCGACACCTGC
TACCATCCACCTGGATGCACCGGTTGGCATCCGACCTTCGCCACCCGCACCGCCGGTCCC
CACCAACCACGGGCACCTAAGCACTCCTTCATCCCTCAGTGCGAGGCCCCGCATCTCGTC
CACCAAAGACATGCGCCTCCTCGAGGAATTCAACAATAAATACCTCGGGCACCCGGACTT
CGATCCCACCGCCGCCTCCCTCGGTAAGTCATTCTACGACCGCTATCTCTCGCTTTCTGC
CATCGGCAATGACACCAGCACCAATGACGCACCGTCACAACGGCCCCCTGCGCCAAGCAC
ACTGCTTCGGTCGTCCTTCGGGCGCCCTAGCACCAACCACTCCTTCAACCAAGACGCTTG
CTTCAAGACAACATACGTCCTTGTGCTAAAATCCGGATTCTTCGAACCTACGGACATCCT
CGCTCTCCACCGGTGCTACCCACTGCTCTCGCATCTCCTGTGCTCCTGCGTGCACCTCCA
CGACCACGACTTTCTCTGGCTAGCCGAGTACAACTTGGACTGGGCACAGCAAGAATCACT
CAGCACCAGCAAGGCCTACGCCTTTCTCGCCTGCCTCCTCCACTACAACCTGAGCGTCGC
CCATGTGATATGGTTCCTCGGTAACAACTACACGGGAGCATACCGCAACATCGCTGAGAT
CGTCGCATCCCTCCGCACCCACGGCATCGCTGAGGCACTCATCGCAGACTACTCCTGCGT
CATGACTGTGGGATGCCCGAACCACCTCAACGCAAGCACGTCTTGCGACAATGCGCTCCT
CTACTGGCGTAAAGGGAACCACCCCTCCATCCGCGCAAAACTTGGCCAGGTCATGGCCAC
CATGAACAAGGAGGAACGAAACAACTACATTGTTCACGTCCCACACTGGCTTTGGCGGTT
CGTACCCCACTGCTTCATCACTCCACAACATATCCTCGAGAAGCCCGGCAAGAAAGATCG
CCAGATCTTCGACGCCTCGCAAGTACGACTGGGACTCGATCCCGATCAACGCAATGACAT
CCACCCCACACGGCTCGGAACTCAACTGCGAATTTGGGTCGGTGCTCGAAGACATCCTAG
TCCGCGCATACATCCTACGGCTATCGTACCCCAATGACGATATCGTCGTTCACGCCAATG
ACGTCAAGTCCTGCTTCCGCCAAATAAAGCACCATCCTGACGTGGCTGGCACATTCTCGT
ACATCCTCGCCGACTACCTGTTCTTCCAGATCAGGCTCGCGTTCGGCGCCGACTTCAGCC
CCGCCAACTGGGAGGCAGTACGTCGCGCCCAGTCCGCACTCGCCGAACGGCTCTTCTTCG
ATACCTCCCTCATGCACAAACACAGGGCAGTACTCGACAAGATCAAGTGGTGCCAATCAT
TGCGAGGCACGAAGCGCACGCCATTCACACAAGCATCCCGCGACGCCGTCACCCAAGGCA
TCCGCGACACGTCCGGAACCCCCTGGCCTACACCACACGGCGTCTACGTTGACGACGACG
TCTACCTCGACGTCGCCGACACTCGCCGGTTCGAACAGGCCATCGCGTCCAGCATCGAGG
CCATCTTCCTCCTGCTGGGCGACTCTGACATCGCGCGCCGACAGGACCCAATCTCATGGG
ACAAGCTACACGAACTCCACGTGGCCCCGGTCAACAGGATTCTAGGCCTCACCCTAAACC
TCAGGAAACTAACTGCCGGCACTCCGCAGGACTTCGTTTTCGCCACCATTTCCCTGCTAC
GAACAACTTGGGGCCCCCACCGCCGCTCCTTCAAAGCAAAGGAGGCCGAGGAGCTCACAG
GGAAGCTAAATCACATCGCATTCAGCGCGCCTTGGTTAAAATTCCTCCTCGGGAACATAT
ATGTATCCATCGCGGGCGCTCTTCGCCTCAACAACTCTCATCTCATCCGCACCAGTCAGC
GGTTCCGCGTCGCACTCCGCACAATCCGCACTGCCGCCGCCTCACCCTCAGGCGTTGCCA
AACGGGCATTCCACACTGGCGCGACGACTCGCTCAGTACACGGCTGCCCACTCCTCCACC
ACATCAGGGCCGACCTCTGCAGGGACCTGCGGCTAATCGAGAGGGCCCTGTCCTCTCCCG
GTTGCCCTACCTCATGCCCCATCGCATACCTTATCCCACGCATCCCCTTCGGGGTTGCAC
GCAGCGACTCAAGCCTGTCCGCAGCAGGCGGGTACTGCCCCGAGGCCAAGTTCTGGTGGA
ATTTCGAATGGCCCACCGAAGTCCGCACACGTACCCTCAAGTACATCACAACTCGGGACA
ACCCAGCACTCATCAGCATCAACTCGCTCGAGTATGCGGCCCAACTCATCACAATGATGG
GTTGCCACCTGCACCACCTCGAGACACGCGCCATTCGTTGCGACCCACACCCTCTCTACC
GCCTCGAGTGTGACAACACTGCCGGGGAATCGTGGCTCACGACAGGCTGCACCTCCAGCG
CCACCGGCAGCGACCTCGCCTGGCTTCAAGCTGCTCTGCTCCTCGATCAAGGCGCCGGCT
ACCGCTTCGGCCGTGTCGACACCAAAACAAATGTCATTGCCGACGGCATCTCACGCATAC
CGTGCAAAACGTCCCTCACTCACGAATTCCCTCTCCTTCTCGCACAGGCCCCCAGCTTGC
TTGGTTGTCGGCGCTTCTGCCCCAATGCCGACCTCATCTCCTCGATTGTGGACGTCCTAT
TGCGGACCGACTGCTTGGATCCTCTCACTGCAAGCAAGCAGTTACTGATTGATCCCGGAA
GATTCACTTCCTCTCTTGGTGCCACGACGTAGGCCTACCCGACCCCTGCACGCCGGAGCT
ACCCCTTCAGGGCCGCAATTGGATAATCGCTTGTTACGCCGTTTTGCTGATCCGCGGCCG
CACCATCACTGGTGTGCGGATTCGACATGCGACGCTGCTAGGGTACATAAAACAGGCCTG
CACGCTGCACACCAACCGCGGCCTACCCTGCCCTCACCAGGCCGACATTAACTACGTTAA
AATAATGACCAATGCGATTAAAAAGTATGAAGTCATTCCTAAACGTAAGGAGATGATCTC
CGATAGCATGTTTCACTTCATTGCTAACCTCGCCTCCCGCGCCTCTGCGGATTCACTTGT
CCGCGCGATTGCAGACTGGATTGCACTCAGCTGCTACACCGGCTTCCGGAAATCCGAGTG
GTGCAATGACCACCACGAGTCCTTCGACACCATCGATGACCCTAATTGGGGCGATCGCCA
GTCAGCATTGCCCGTCATCGTGGAGGATTTCAGTTTCTCCACCGCTACGGGACGTCGCGT
CCACAATGTTGCCGCCACACCCGACGATGATATAACCTTCACGACCCTCTGCTTCCGCAA
GCAGAAAAACAATGACAATGGCCAAACCCTCACCTACCGGCGCAGGACTGACTCCAACTG
GATGTGCCCCACACAAGCCAGTCTCGACATCGTCCGGCACGCTAAACGCCTCGGCACTCC
CAGCAGCTGCCCCGCTGCAGTTTACCTCGACCCGACCACAGGACACCGGCACCAGATCAC
AGCTGCCCAGTTCGCCATCTTCCTGCGACACGTCGCCCACAAAGACTTCGACATCCCCGC
CGGACACAAGGACCTCCTCGCCTGGTCCTGCCACTCGATACGCGTCACGGCAGCCAACCT
CCTCCACCGAGCTCGGTTCTCCGACTCTTACATCAAAAACCGCCTCCGTTGGCGCAGCGA
CACCTTCCTCATGTATCTCCGCAACACATTCTACACGGCCGACCAGCACACGAAGGCCAT
CACCCTTGGACTCGATCCTCCCACACGGGGGCACGCCCGACCCCTCGAACCGCACGAGGA
ACTCCTCTGCGCCAGCGCACCCTACTGGGACCCACGCCAACGCCGGTGCTCAGCTTCTCC
ACAAACTGCGCATAAGTGCTAGTCTTTAACAAATAATCTTTAGGTTAATCAAATCACTTT
CCATAACACCAGTTACTGTTCAATACATAAACCTTTACTATTAACATAGCAATTCTCTCT
ACTCTTTAACTACAACACAAACTAAATCACCGCCACCCTCCTCCTCTCCCCGCGTCAGTC
CGAGTGCACAACCTCACGAACATACCCGGTGCCGACAAGACGTGGCTCGAAGTAGCGACC
TCCCCTCGCCGGGCGCAACTGGCCCCGGCGGTACATCCCTGCCTCGTACTCCTCCTCTGT
CATCTTGGCGTCACCACTCATCCACTCGACCTCCAGCTGCTCGTTTGCCGACTCGCAGTA
GTCATAATCCGCTCCTGTTGAAACACATAACACACAATGTCAGCTCGCCCGACAGCGACG
AATGCACGTACCCCGGGACTCACCGGGACGGAACTCCACCGTGTACCGCCCTCCGTACAG
CCCGAGGGACCCGGGCGTGCGGTTAGGCCCATATGCCACGCCGTCGATGACGGCCCGGAA
CCTTTCGTTCGGGTTCCCCTCGAAACTGCCCTTGGAGGGATGGCGCGCGAACAACTCCGC
CAGCGTCTCGTCCACCCCCCACCAGTCTGCGGCAAACGACCAGCACGTCAGCACCTCGCA
ATTAAATACTTCACCTTCACGTCAGGACTCACCTGGGTCTCGTACCACCCACCCAGCTCC
TCGGGGATGACGCACTTCACCCGCACGTGGAGCAAACCGAGCGCCGCCAGCACGCGATCG
GCCTCGCCCGGTGGTACCCCACGCGTCGACGAGTCGACTCCCTCCCCTCGGAGGATGATT
TCCAAGAACACAGCGCCGGCGGTCCTCACCCCCAACCACCCAGGCACAAAGTCTACCCCC
GCCATCCGCTGCTCCACGTGTGAGCGACGATTGCTCGCCGCTGCCAACTCGCGAAAAGCG
AGCGGCCATACCGGCCGGCCCCCGAGCACCTTCAGGTGCACTCCGGTCATTCCCATCCCG
GGATCATCCAATCCCCATCCACTCGCGGTCGTGCTCAGGCGGCCATCTGAACCAGCAGAC
ATCTCTTCCGCTGACATCGTCTCAGATATTTTTTGCCCTTCCCACGCGCGTCGTGCCATC
ATACCCCACCATACTTCTACTCCAACCGGAACGCACCAGATACATTCCAGTACCATACCT
TATGAAAAGAATTTTTTTTCCCGCTCCTGCCTACATATGGCCGTCTGCTAAGATGCCTTC
ATCTCATCGCACTTTGCGTCACCCCGGTGGCACGCACGTCACGTCACTACAACCACGACA
ACGCACTCTTCCTCAACATGCCACACTCCACCGCGCCTCCACTCCAGGAGTGCATGGGTA
GTCGCTACGAAGCTTCAGCCAAGCGCCACAAGTACGCTGAGGGGACGATACTTGTCTAGT
ATTAGTCCATAAGCCCGTTACTTTAGGGACTTTGTTACATCTTTACACGCTATGTCCCAC
TACCTACTACCTAGTTATCTCTCACCCACTAGCAATCTAGCAGACAGCCACATGCAGCCT
AGGACCAAGGCACCGCGTGGTTATTCGGCTTGCAGAATATCCTTGATAGAATCGGGCCAG
CTGCTAAGACAGCTGCCTACACTGCAAACGAAAAACACCGGTAACCTCCCCGTACACTCA
AGTGTACGGGGAGGTTACCGGAGCCCCCAGAATGGTATCTTCCGGTAACCTCCCGGTACA
CTTCTGTAACCCTCCGGTAAACTAGTGTACGGGAGGGTTACCGGAGTCTACCGGGAGGTT
ACCGGAAATTTGTGACCAAGAGGAGCTTTTCGATTTTTTTCTACGTACGATAGGAATTGG
TACTTTTTTACAGGAAAACAGACTTCTCAGTAAGTCTTAGAATCGATATCAATCTAATTA
GTGGCTACAACTGCATTACTTAGTAGCTAAAAAAATGTTTACCGGTGGCATACCGGAAGT
GTACGGGAGGGTAACCGGAAGTGTACGGGAGGGTAACCGGAAGGTTACGGGAAGGCTACC
GGAGAGTACCGGAGGGTTACCGGAGCATACGGGAGGCCTACTGGAACGTTACAGGAGGGT
TACCGGGAGGGCTACCTACTGTTGAACTGCAATAATAGACTATGTGCAATTTATCTCCAC
TAATATAATTAAACAAACTACATTTACATATTTAGGGGGCCCGCCCAACTCATCGCCCAC
CAAAAGGACACAGGTGCCAAAATTTCAGCCCCAAGTTGATCCAAGATGAAAAACGATACT
GTGGACAATAATATCACCAAGGTAGAAGAAAATTAATTATTTAATTGAAACTAAGCTGAA
ATGAAAACAATTGAAATATAGTATGACTTCAATAACTCACCATAAAAATTACATGCCTCT
GCCAAACGTTGTTGGCAACACGGCGGTGCAAGGCGAAATGCCAAACTCAGTCTGTGGACT
GAGTTTTGGCTGTTCCCTTGCCTGGCCTGATATAAAATCATTGGAAATTAGATGTAGTCA
AGCTAAGGTGTAAAAATAATTGTATTCAATGCAACTCACCACCAAAATATACCCGCCCCT
GCCAAATGTTGTTGGCAACACGGCGGTGCAAAGCGAAAACCCAAACTCAGTCTGTGGACT
GAGTTTTGGGGATTTCAGAACTGGGCCTGTAACTATTTAATTGAAAAAAATTTAAATGTG
TTGAGAATAATAGGGTGAAAAAAGTTGAGTTCATCAAAACTCACCATCAAACTATACCAG
CCGCTGCCAATTGGTGTTGGCAACACGGCGGGCCAAGGCGGAATGCCAAACTCAGTCTGT
GGACTGAGTTTCGGCCATTTTGCCCGTAGACCTGTAACTATCTAATTGAAAAAAATGGAC
GTGTGGTGAGTAAAATATTGTAGAAAATGAAGAGTTTTAAATATCTTACCTTCAAAGTAT
ACCAGCCAATGCCAATTGGTGTTGGCAACACGGCGGGCCAAGGCGGAATGCCTAACTCAG
TCTGTGGACTGAGTTTCGGCCATTTCGCCCGTAGACCTGTAACTATCTAATTGAAAAAAA
ATGGACGTGTGGTGAGTATAATTTTGTAGAACTTGAAGAGTTTTAAATATCTTACCTTCA
AACTATACCCGCCGATGCCAATTGGTGTTGGCAACACGGCGGGCCAAGGCGGAATGCCTA
ACTCAGTCTGTGGACTGAGTTTCGCCATTTCCCCATAGACCTGTAACTATTTAATTGGAA
AAAAATGGACGTGTGGTGAGTATAATTTTGTAGAACATGAAGAGTTTTAAATATCTTACC
TTCAAACTATACCCGCCGCTGCCAATTGGTGTTGGCAACACGGCGGGCCAAGGCGGAATG
CCTAACTCAGTCTGTGGACTGAGTTTCGCCATTTCCCCATAGACCTGTAACTATCTAATT
GAAAAAAAATGGACGTGTGGTGAGTATAATATTGTAGAACTTGAAGAGTTTTAAATATCT
TACCTTCAAACTATACCCGCCGCTGCCAATTGTTGTTGGCAACACGGCGGGCCAAGGCGA
ATGCCTAACTCAGTCTGTGGACTGAGTTTCGCCATTTCGCCCATAGACCTGTAACTATTT
AATTGAAAAAAAATGGACGTGTGGTGAGTATAATTTTGTAGAACATGAAGAGTTTTAAAT
ATCTTACCTTCAAACTATACCCGCCGATGCCAATTGGTGTTGGCAACACGGCGGGCCAAG
GCGAATGCCAAACTCAGTCTGTGGACTGAGTTTCGGCCATTTCCAGCATAGACCTGTAAC
TATTTAATTGAAAAAAAATGGACGTGTGGTGAGTAAAATAGGGTGAAAAACAATGAGTTC
ATGAAAACTCACCACCAAAGTATACCCGACGCTGCCAATTGTTGTTGGCAACACGGCAGT
CCAAGGCGGGAGGGATAACTCAGTCTGTGGACTGAGTTTCGGCCGTTCCCATGATGGGCG
GTGGGGTATCAGTGATGTAATTAATTGAAAAAATAATACTATGTGTGATGTGAAAGCAGT
GAGAGTGCACACTACTATGGTACGATATGGTACCATACACCATATTGTCCAATGTGCATA
GGTAGTTGCTTCTGGGTCAAGCACCATTGTAGGTAGTCTGGTTACGTACTACAATAACTT
TCTTATCATGCACGAATAGCCATGCAAGAATCAGGCAAAGTCAAATAGGAATAAGTAACA
ACCACATAGACACACACCACACCAAATTTCAGCCCCACTTATGTTCCATTTTTTGGCGCG
GTCACAGAGTCATGTGAATGAATACAAAGGAATAAGTAAGAAATACGTAGACATACTGCA
CGAACTTTCAGCCCCACTTATTATTCTTGTGTGTTCTCATTTTTGTCCCAGTCACTTCTG
ATACTACCATATTTTGAAAATACAAATTTAGGCCCTATACGCACTCACAAAATAAAATCA
TAAACCAAGCCTAGAATTGAAACCAAAACTAGGCCCAACATCTTATCTTTGATTAAAAGA
CTAGTGATTCAGTTAGTTTCAGTCATGAACTTCCGGTACGCCACCCGTACACTCTGACGC
TTTTTTTGTGTCAAAACTTAGCGTGATAAACAAAAATGCGGCCTAAGTAATGTAAAAAAA
ATCCGGTAACCCTCCCGTACACTCTTGAAATTCCGGTAACCTCCCCGTACACTCTGACGT
TTTGCGAGTGTACGGGGAGGTTACCGGTGTTTTTCGTTTGCAGTGTAGTTGCACACGCGT
CGTACCCCCCCCCCTTGGCCCCCCAAAGGCAAAACAAAAGGGGGGGGAAAAGGGGGCCCC
CCCCCCCCCCCCCAACGTTATCCTACTCAGTACAGACTGTCTTCTCACTTGCCTGTAAGA
CGACGAAATGCGCGGGAGCACCACACACACCGCCATCTTACAATGCAGATCATTGCGTGG
ACACTCATGTCCTCACAAATCTTCCCCTTCGATTGCTCGACCGATTCGACCAATCGAAAA
GCTAGCTTCCTCTAGGCTAACGCCCTCCGAAAATGTTTTCCCAGCCCACCATCCCCTCGC
GTCGCTACGAGCTTCAGCCAAGCGTCACAAGTACGCGAGGGGACGCATACTTGTCTAGTA
TTAGTCCATAAGCCCGTTACTTTAGGGACTTTGTTACATCCTTACACGCTATGTCCCACT
ACCTACTACCTAGTTATCTCTCACCCACTAGCAATCTAGCAGACAGCCGCATGCAGCCTA
GGACCAAGGCGCCGCGTGGTTATTCGGCTTGCAGAATAGCAAATTATATATTTAAAAAAC
GTGTATTGTTCAGCTGCGCTAATGCTCTGCAGTATAGGTTGTCATAACTAAACCTATGCC
TCATGGTTTGATTCCCTCTTTTGTCAGTTGCACTTGTATGGTTTCGTCTCACAAAATCTG
GACTATTAGTGTTGAGCATGTGAATTATTTTTATTTTCTCTAAGACTTTTTAGTGATTTT
ATCTGATGAAATGTGTTTTTGCCTCGTAAAATTTGAATTTGTTTCTAAATCTAGTGGATA
CATTTTCTTGAAAATGTTGTCAGTTAGACACCGAACCGACACCTAACTGACAAAAATGCT
TTGTCTGACAAAAGTAGGTTGTTTCGTCTGACAAAGTCATGGGGTTCCATATAACTGCCC
CCATTTTGAGTTGTGTAATTTTTGTGTTCATATTTTTTTCTCAGTATCAAGTGTAGAATA
TATAATAGTATTCATGACGTTAAAAATAATATTAGGCCTAGCCAGTGAAATTCTCAAAAT
TTGTCTATATGAAGGGGTTTTGAAAGAATGGTAGATTAGGGTCCTAACCTAGCCAGTGAA
TGATGTACGTGTGGGACAGGAATTCTCAACATTTGTATTTAATTCCTATATGGAGGGCAT
TTAAAAAATTGCTTAACATATATAAAACCAACGTAAGCTGTCACCAAAAAAATTCAAAGA
CCAAGCCTAGAATTGCCACCAAAACTAGACCCAACAGGTGATCTGCCTGTTGGTAACTCG
TGATTCATAAAATGTCAGTCATGGAACCACCCGTACACTCCATAGATTTTTTTGCTTCAA
AGCTTACCATCATAAATGTAACTGTGGCTTATACAATGTATAAAAAACCGGTAAGTCCCC
TGTACACTCTTGAAACTTCCAGTAACCTTCCTGTACACTCTGATGTTTTGACAGTGTACC
GGAAGGTTACCAGTGTTTTTCGTTGCAGTGCTCTTATTTCCAAAAAATAAGCCTTTTCCA
AAAAATAAGACTATTGGCAAGAAATAAGACAATTTTTAGTAGTATTGTTTCTTGGCAGTA
GTCTAATTTTTTGAAAATTATATTCAAAGTACGTACTTTCTATTGGATTGAGATATTATT
TGATCAATCACTTTACTTGTCATTGACCCTCATAGTAGCATGTTTCCCTCAACCTCATTT
TAGTACATCTTTACAATTTACAATAGATGAAAGTACTTTCTTATGCATGGGAACTTGCTG
TAATGGGCATACACCACTGTATGAAAAAACATATGATTTATCCAATTATCTATGTGACTA
TACTTAGATTAGATCACACAAGTATCACTTACTTGCAGATACCATATGGTGGTTTCAGTC
ACTAGGTGCGAGATGCCTTATCAAGCTGGCTTTAGGTGATTCTTCATGCCACAGCAAAAC
ACAAAACAGCCAACCTCATTTTGATACTGATACTGACCACAAGATCATGAGCCAATCTAT
TTTACCATAACCCACTAAATTTGTGTCCAACAACTCTGTATTGAAATCCTCTTCTCACCC
CACCATTATGAATACTACAGGGGCATATTGCATCTTGTTGCTTGATGACTTGTCCCTTCC
TGTCAAAAGAGGCATCTGCTACATTGCAGATTCTTTTCTTTAGTTCTTGTCCAAAACAAC
TAGAGCATGTGTCTGGATTATGTTACTTTTGGAACTTGACTAGAGTTCCTGCTGGTTTGT
GAAATTTCCTAACCTAAGTGATATAGAGTCCTTCATCTAGTCTGGCAGTATTATCACTGT
ACTATTGAAGTAACCAGTAATCTGTCATGAATATTCAAAAAACAGTTATGGTTTATTGAT
AATAAGCAATATACCCCCAAATCAAAGAGACAACACAATTGGCCATGGCCACGATGAGTG
GTATAGCTTAAACACGGCCTAGGTTAGAGGGGAAAGTACTCTCATTGACTTCTCAAACAA
CTCCTTCATCTTCATTGCCACTATTATGCTCACTAATTGATCCCAGACTGCCACAATTTC
TTTTAGAAGTTAGCAGGAATCCTCTTTTACATAACTGGATATTGCTTGAAAAATTCTTTC
ACAATATAATTGAACTCACTTGCTTCATTCTACATCTCAATACAACATAAGACATAACAT
CACCTTGTAACCTATCATTGTTATGTCAGCTCTTATCCACATTCTAATAATGATATGTGT
ATTCACTCTTTACCCTTTTCATTCTCCCTTTCAGTTTACTTTCCTAGCTTCTTCAACACC
ACACCACTCATTGCTGCATCTGCCTCCCTGTTAGGCATGTGTCCACATCCACACACTTCT
GCTCCTAGGCCCAGTAAATCCATATCATTGTACCATGGCACACCATAAGGCTTTTTGAAC
AAAAATTAGTGTAATTTTCAAAGCAATCCTTTTCCCACAATCACCAACCCTCTGCATTGT
AGCTCATTTCAAATTTGACTGCTCATACCTGTATTCAGCAGAGCTGGTGGATAGCTATTT
AATAAGTCCTTATCCAGGCTTCCCACTCTTGTCTTTCTTGTGCCTCTGAGCTGTCGTTCC
AGTGACATCTTGCACAACCAACACCCTTGGCCTGAAATGTGGCATTGCCGCCCAAAAGAC
CAACAACCTCTGTGTCACCCAAGTTCCCCTTCTAATGCCAAACAAGAGAATTATCCATGA
ATGACTTAACCCTGATCTATCCAAGAGGGCACAGATGATTCTGAATGGTTGTGCAACTTG
GTGAGAAATTTGTCAACGAACTTGGTTCATGACATTCTCTCTCACATCTGTCAACAATTT
CAACTGGTTCTATTAGTTTCAGAATGAGCCATTTCCATGCAGGATTCCAGATGGCTGGGT
TTGCTACTCAATCACCTTGGGATATGGACAGAGTATATAGGCAACACAAATTTGGCCACA
TAGTAACACATGCTGGTAGTGCCTATAGTGGCATTAGGGCAATGGATTAAGCCCCATAGT
GTCAAGTTGTGTCATGACTTGACCAATGAAATGAAATATTTGTTGCACTCAATAGAAACA
TTACTCATCACAGGCTGCATCATAGTGCATTTCATTTGAAGAATCAAATGATCTAGAGTA
AGTTACTTCCCATTCTTCATTCTGATGATTCAATGAACTCCAAAGCCCCGTAATTTGATG
AATCTTGGATATATTCCAACCACTGCATAGGGCTCATGATGTGTGGCTCCTAATACATTC
CAAAGCTGTTGAAAACAAGAGATAGAGAGAAGCAATAGAAACATCATTGAAAAAATGTGA
ACAAGAAAATAACTCTCCAACTTAGCAAATTGGTACGTCTGCTTCATTGGTCACTAGGTT
GCTAGTTACTTTTTGTTACTGTCACCAAAACCTCAAAATATTACTCTCACAGTAATCATG
GTAATTCCCCAATAGTAACTATATATTCACCCGTAATTTTGCAGTGGGGGTCTCATTGAT
TTCCTTAACCACAACCCTAAATTGATCTTAGTTAGACAGTAATTTGATGGCGACAAGAAC
CACCTTCCCTCCAAAAAAGGAAATATTGCCTGGGAATCCAAAATTACTCAGGAATTACTG
GGTAATTTTTAGCCTAGATGAGACCATGTGTAGTGTATGGCACTGCAGCTGGGAAAGTAT
TGCACCTTCATAAAGTATCCACCAAATCAAAATTTGCAGCACCATCAAATGCAATCACAT
CAAACAAACAATGTAATTGAAAAACATGATGATTGCTGGAAAAATGTAATGTAAAACAGA
TAAGTGGATTTCTTATCCTGTGCTTCCCCCTTGCTGCTTATGTTGATATTGCAGCTGGGG
CAGGTTAGATTGTGCTTTCTGGCTGTGGTAGGCCAAGATAGACCCAGTTCATCAGATGAT
GAAGGACAAATTCAAATGAAAAATAAAATGAGAGCTGCAAAAGTCAAAAGTAGTTATTTC
TTACCCTTTGCGTGCAGTCACTGCTGCTTCTTGTTGTTGTTGATGGGGTGTTAGAACTGT
TGCCTTCTTGTTGTATGAGATATCACAGTGCATCAAATGGTCACATAGCAATGTTGAAGT
GGAAAATATAGATGATTCATCAGGTAAAGCTAATGTAAAGGAGGGAAAGGAGGGAGTTCT
AACCCTGCATTTGCTTGTGCTGATGTCTAGTGTTGTTGATGTGGGGGATGACAGTGGGAG
CAGATTTGGATGGGATCAGTTTCTGGAATTACTCTCAGTAGGGAGGGCATCAATATGTCC
ATCAAGTAAAGGTAATACAAATGAAGACAAAGGACAGAGTTCTAACCCTGCATTTGCACT
TGCTGATTCCTAGTATTGTTGAGGTGAGGTACGGGGTGATGGTGGGAGTAGATTTGGATG
GGATCAGTCTCTGGAGATACTCTCAGGAGGGATGGCATCAGTATGTCCAAAGCAACTGGA
CCTAGGCGCCTTCTACCTCTCACAACTGACATAACGTTTGTCCTAGATCATGATGCTTAC
TAGACCTAGGTCCAGTTGAAAACATGCCGTGACCTCTCTACTAGTGGGATTGCATATTGG
GGATGAACACCAAGTATGCCTAATTAAGAACTAACTTGTTGTAAATGACTGTCAAAATGT
AACTTACTGTAATTGCTACTCATGGCTCAAATACTCCACAACCTCAACAGTGTTGTTTCC
ATCACACAATGTATAAAAGGACTATCTCTTATCTTTATTGCAACCATTCTTGATAACTTC
AGAATGTGTGATCAAAATTAATTTTCCTGGAATAAGTCATGAATTTCCTTCTATCCATAT
CCTCCCTTTATTTCTGCTTCTTGTTATTAATTATCATTTGTTGTAAGATTTTATGTCTAG
GACATGAAGGAATGACGACTCTCCTGCATGCATTTCTCTCATCAATTTTTTAAGTCATTC
CTAAAGACATATTAATATCGTCATCCTTACCCGCCTTTTGTTTTATTTCAGACCTTCTGT
CCTGAAGAGAACTGTATTTTTGGTTCATTATAATGCTTTCTATATCTCTCTTCTGTATTG
ATGCGAGAACTCTGATGTATTTGTGATGCATTGATAATCAACAATTGAAGACACCTGAAG
CACTATCTGAAACATCCCAGAATGCAACTGGGGCATCTGCAATGTTGTCTGTAATTCATC
AACATACAGACAATATTACAGCCAGACCTCAGTCTCACTCATCTAAGACACTAATACGTC
ATTTTTCAGACAAAATGCTGACAAATGCGATACGTGAATTTTGTATTTCCTTTTTTTCGA
GGGCCAGCATTATAAGGGGTCTTTATTTTCTTGATCGCTTCCCATTTGTACGCTTACAGA
ATACTGATAATATTGGAATGTCATTTCAAAGTCAAGTATTCTAGCTAGATCTATCATTGC
TAGTGAATTCAAGTATCTGCAAGTAAATAACATGAAGAATGCACATATCATCTGTTGACA
TTGATAATGTACCTAATAAAGTAAATGGGCTGAACAAAATGTTTGTAATGAGTAAATAAA
TATACATGTTGATCTCAGGTAGGGCAAAGGACAAGTGCAATGAATGGACTCATGATATTC
AAATAATATGACATGTAGGGGAACATACCATGGCAATGTAATATACGACAATGTTTGTTG
TTGACATCCTGATCAAGATGAGATATGGGGGATGGTGATGCACTGATTTAATAAGAACAC
CTAGAGCGTTTTTGACATTCCTGAGAGCCATTCACATTGTCTAATCCATATCGATAGAAA
AGCAATGTTTACTTTAAGGTCTTGGTGTGGATGAAAATTTTGCATTTGCATGGACAATCT
CTTCTGGCATTTTAGCTCTACAAATAGTAGCCCCGTTACCTAAAAGTAATAATTGATTCT
GGGTCAGATTTTACATAATGCCAATACATAATATTTCATTCTAACCATAGGTCCAATGTG
TTGGCTATTTGGAGTGATTTTGGCACTGTGGTTGATACTATATAAATCCTCATTCTTTTG
AAGTAGCCTTTAATACACAGGGTTCAAGCTCCTCCACATCACAAAGTTTGCTCAGGTTTG
AACATGTGAGAAATTTATCCTACCAGAATTATTAAAATATTTGTTTTAAAACAGAGATAT
GATTGTTTGTGACATGATAAAGTCTTGGAGATCACAACACAACAAATTCCCTAGTCTTCT
TGTGGGTCAGAAGTCAGAAGAATATCTGATCTTTATAGTAGTCTCTCATTCGTGCTTGTC
TAAAGAGATCAGTGCTGTTATAATCCTTCTGATGTGATGAATTTGTCTTCAGAAGACACA
ATGATGGGAACTAGTGAATGATCTGTGATTTTTGTGAGGATGACTGTGCAGGAAGACATG
TAGTAGTTGCCAGTAATGATGCACTGACACAGATGCCTGTTCCAAAAATGGGATGCATTT
TGTTTACAATATTTTGCAGTCTTGAAGTCTTGAAGGAGACTAGGCAAATGTGATTCATAA
TATTTCTTAACAAAAAAATCTAGGTGCTTTGAAGTGCACAATAAAAAAGCTAACGTAATC
AAATGCGAAGACAAACGCTGCATCCTCATAGCTGGACCCCCATATTATAGAAGTTGTCAT
GTGCTTGTCATGTCCCATATGATTGATGCATCATTTCACATTGACTGTTCTTGGCTTATG
AAACAATCAAATCTCCTACAAAGTTACAAAATCTGTGACCATCTCTTAAATGCACTGAAG
CATATATTCAACCTTCATTCACCAATCTACAAAAACATAGTTATTCTGCATGACCCCAAA
AGCCTTAAAGCTGCCTCTTCATGTTGCAATCATCATCAATAACAAATAACATGGATTTTG
GCTTGGACTTATCCTTACTTAACTCTGACCAAGCAATGCATCTGACAACAAGCCATTGTT
GACTTTGACTGGGATGGAGTGTGGGCTGACATTAATTTATCAGTTTGAGAGTAAGAATAT
TGATAGATCTATTCAGGTATCACTTCCTCTGATTAATTGATGATTGAGTACTGCTTGATT
CCTACGTTGATTAAAACCTAGAGTGGTGGAATTCGATTGGATTTGTTGTAGATCAGTTGC
TTATTCTCTTGTGTTGCACATTCAAAATTTCATCAAGTCAAAATTTTGTGAATATTTATT
ATCAATGTTTACCACTCTGTGTTCATAGCCAAAGTTTATGACTGCAGATGACAAACATTT
GCCAATTCCAACAGTAGATCCATTGATTTGCTTGTTGTATCAAGATGTTTTGTTTGATGA
ACAGCCGACAGATTTTAAACCTACATTACAGAAACAGCAGCATATGCATCAGAAGCAGAA
CTCTTTCCCATTAAACATGAATCTACTTGGCATATGGCATCATAAGATGGCAGTGAGACT
GTGAGAAGTAGGTATTTGATGGACAATTGCCAGGAGGAGAGTGCACCATATCATGGATGT
CTCTGGGAAAACAAGCTTGACTAAGTGAAGGAAATCTTTTAACACAGTTTAGCCAATTGA
ACAACACAGGCAGCTAGACAGATTTTGATGGCACCAATACTTTCTTGTGGATGTGCTCAG
AGTAGCAGCTATAATTCAACTGGATTTCAATGGCATCCCTCCCTCTGACTCTGACTGGAA
CACCACAAGACTGGGCTACATGCAAAAAGAGCATTTTGTCATCAAAAGTAGACAACATTT
TGGTCATTACTTAGCAATCTGTGGCAACCACTTCCTCATCTCTATTCAGGTGATGAATGT
CAATCTTGCTGTGCAACACGGCAAACTATTATCATGCCGGCAACAGGGACTTACATAAAA
AAACTGAGCACTGTATGCATGTGGTGGATTACTTCAACTGATGGTTGAATGTCATATTAG
CAAAACGAATATGCATCAGATGCTCAGGTATGATGCCATGTCTCTAGAACAAGGAGCTAT
ACCTCCAGCTTTTGTTGCCTTTTTGAATCCTCTATGATGAAATCAGAAACTTAAACATTG
AATCAAGGAAATGTATTGCACACCACCTGCTCTATTTCCATCAGTGATGCTGCCAACTTT
TATAATGCAATCAATCATTCAGCGTGTAGTTTTGCCCTAATCAATCACCACGGTATTATG
ACATATCTTGTATGCATACAAAGACGTAATTGTTTCGAAAAACAAATTTCGGTCTCACAA
AAAAGAGCTATCAGCTATGGGCACAAAGACCAAAGAAATATCCCATTCTCAAGGACTAGG
CTTACCCAACATGTCCCTAGATAAACTAGTGGCGCAGTTACAACACATCCAACATCTCTG
GAGTTGCTCAAGCTATTACTGATACAGAAAAACACTACCTGGTGCTCATCCTGACAACTT
AGGTCTACAGTGAACATCCTGATACATGGTGATTTAAAATTCAGGAAATCATACTATTTA
CTCACAATTTAGAGAACATCAGGATATATTTACACTATTATGAAATCAATCTGGATCTTG
CAGGTGGATCTGTTGCACTGGTTTGACAGCGCAATCAAGTCTACATCAAGGAAATGATCA
TCATTTCTTTGCACAAGTGGGTATCTGTCAAAACAGGGTGAGAGTATTTTCAGGTAACTT
CCTCTCTCAAATTGCTCTCTATGATTCCTTGACTGATGATGCACATGATGTTGCAGAGTC
TCATTTGTTGTGTTGATATAAAAGTTGGCATACGTATCAATTACACTATGATCTGGCATC
TATTGAAATTTGGTGGTATGAACATGAAACAGGCTAACTTTGAAACAATAATATGAATGA
GAGATCGAAATACAAAGTTTACTCACCTCATGGCAAATAATGAGGCACTTCAGTGAAAAT
TCAATTGATTGTGTTGAGATATTAAGTGAGTGGTATGATATGCTGGTGCTGGTTAATGGT
GATGCTCATTTTTAGAGAAGATTCATCAATCTTCTTGCTCTAAGCAGACTGGTCCTCACA
CCTATTTTAACGTGTTCTGTGATTCAAAAATGAGTTTTTTGTTCATTAATTGCACTATTC
CTAAACATGTCCCATTCACAATAAATGAACAAATATGATCACAATAGAACTAGGTGCAAG
TGGGAAACAAATGTACAAGAACAAAAGGGTACTACAATATACATGCTCTTAACAGATGCT
GTGTATGTCAGTGATGAATCATCCATCATGATTTTGTGGCAGCGACAATCAGCTCTCATT
CTTGACCATAGCATACTGTGCCCTTGCTCCTGACATCATGACAAATCTTCAGCACATGTT
ACATGCTGTTTATAATCTGGTAGGCAAAAGATGACAAATGTTTTGAGAGTAAGTGGATGT
CCTGTTAAATTGTCTGGAATCATCAGAATGTGACGTTGATATCATAAATTGCCTAGATAA
GCATGACTGCAATCGCACATCCGTTTCTACACATGACCCAGTGGACACATGAACATGACA
CTTTTGGTTGGGATAATTTTATGGAAGAGGTCATATTCTGGGAAAGTCCTCAACCGCCCT
TTTATAGTAAGATATAATTTTTAAGGTAAACAGACATCAAAACATCATGACTACCCATGT
ACGCCAACCCGAAAAATTAATTATTTAAAGTTAAGTTAGCATCAACTCATGTGTAAGTAC
CTGTTTTGGCGAAAAGTGAAAGCTGTCTCACAGAAGGAGAAGAAGGAGAAGAAGGAGAAG
AAGAAGGAGAAGGAGAAGAAGGAGAAGAAGGAGAAGAAGGAGAAGAAGGAGAAGAAGGAA
AAGAAGGAAAAGAAGGAAAAGAAGGAGGAGAAGGAGAAGAAGGAGAAGAAGGAGAAGAAG
GAGAAGAAGGAGAAGAAGGAGAAGAAGGAGAAGAAGGAGAAGAAGGAGAAGAAGGAGAAG
AAGGAGAAGAAGGAGAAGAAGGAGAAGAAGGAGAAGAAGGAGAAGAAGGAGAAGAAGGAG
AAGAAGGAGAAGAAGGAGAAGAAGGAGAAGAAGGAGAAGAAGGAGAAGAAGGAGAAAAGC
GGCTCAGTTTCCAATACAACTAAGGTTTTGAAAAAATCTTGACAATGAGTACCACATTTT
GCATGTAGTAAATCGTAAGTTTGGTTCTATATTATGTACTTTTAAGGAATAGAGCTGTAA
GGGGGTTGCAGGAATGCTGAACTTTGAGATACTTTAAAGTACTGTATGTAACGTAGAAAC
ATGGTTCCGTTGAAAACGTGCAATATGACGTATCTGTAATAGTTCGTTGGACATACGTAT
CTGTTTTATAGTTTATAGGACCGATTCGTAAGTTTATTCAATTCTTCTTCTTCTTCAACT
GACCATCCCTCCATCACCGGGGCATCCGCTCCACTTTGCAACACTTCATTCTACTTTTCT
ACTAACTCGTTCTTTTTCAATTACTAACTTTTTCTTTTCAATTCAGTTGCTTTGATTTTG
TGTTTGTTGTATTGCAGGAGTCCTATCAACTCCTCTGAATGAACAAAAACAGAGCGAGCA
TCTTGTAAAATATTGTTGCTTCAAGGACACCTCCTCATTCTTCATCAACGAGTTCTTCGT
CCTGTCATTGCTTTGCTCAGCCACCCCAAGCATACATCATCAAGCATTACAATTCATCCA
ACAATCAACCTCATAGAGATTTGACAAAAAGGGGGTTGTTGAAAGGAGTATAGGCAATTA
ATATGAGACTATTAAAGACAAATTGTATAAGTTGCCAATAATTGTATTAGATTGTTTCAT
CAATAATGGATTATTCATTTATGTCATTTATTGTTCCCTTGCATGTAAAAGAATAGTTGT
TAAATGTATTAAATGTTGTGTCATCTGAGAGCTTTTAAGAATTCTGTGGCATCTGGCTCC
TTGTTGGTAGGATGGTCCCTGAGGACCTGGGAAGCCTTTTTGGTCATGGCCTTTGGGTCG
GCCTCCTCGTTAGACATGTTGGGAGTGTGCTGATATAGTGTTGACGCGGGTTTTATCCAA
CAGTTGCGAAAGTAGGGCCAATGTAACATGAGGGCTCCGTGTGGCGAAGATGTTTTATTG
CATGACCACACAACTTCGGGGGAAATCTGAAGAGGAAGATGACACAGCATACCCATCATG
TCATATATCAAAATTATCCTCAGAACTTAATGAATTGTAGTATTTCATGCAAAATTGGCA
TGCAGACGACATGGAAGAAGTTATAGTTTGTCAAAGAAAATCGGCGAGAATTCTTATATT
TTTGTAACAAAATGGGGTGTGTCAACACTCTAGCTAAACTTGTATTTAATCTTTTTATTA
CAACAAACTTGCAACACGGTCGTGCAAAAGAACACGCGATCGTGTTAATTCAGAGTGTAA
GCATCTGAAAGCATGATGATGTTAGATAATCATGATGCTGTTATTTTTTTAAGTGAAATC
AAGCTAGCCCACAACCCCCCGTTCGGTGCCCATGGCAATACAGTTTCGACAATGGCTCTG
GCGGTGATGTAGGTTTGGATAGAACTCCCAAGGGAGTCCCCCCCCCTTGCTCGTCCAACC
ATCAAGCCGTTGCTGCAGCTGCCATCAAGGGAGCTGCTGTCACTGTTGTGTTGCCGCCAC
CCATTGCTGCTGCCGGTCACTTTTGCTATTGCCACTGCCCATTGCTGCTGTCCGTCGCTG
CCATCACGGCTGTGGTCACCCGTTGCAACCACCAAGGCTGACTCCATCGTCAAGGCAGCA
GCCGTCACTGCCATTGCTGCCACCGCCATCTCTGCCACCGTTGCTGCAGCTGCCATCAAG
GGAGCTGCCGTCGCTGTCGCTGTTGCCACCATCCATTGCTGCCACCAGTCACTGTCACTA
TGTCGCTGCCATTGCCGTTGCTGCTGTCACAGATTGCAACCGGCGATGCTGCCGCCATCG
CCAAGGCATCAGCCATCACTGTCGTTGTTGCTGCCGCTGTTGCCATTGCCGTTGCTGCCG
TCGCCCATCACTAATGTTGCCCATTGATGCCGCCATTGCTTTTTCTGACCCTGTTGCCAT
TGATGTCACCTTTGCCGTGGATGTCACCTTTGCTGCCACTGTTGCCGTGGATGTCACCTT
GGCCACAGCTGTCACATTTGTCGTCGCCCAGGCTGCAATTATCCCCCCTTACTCATCTTA
AGAAAAACAACAATCAACCTTTACATGTATTTGTTGCTTTAAATCATACACTAGACCAAG
AAAGTGATTTTATTGAGTTTGTACAAGTTGATTTATTTGTTTCTTTCAACTTAGTTAATG
TTCATTAGTTGAATAATTAAATAAATAATTAAATTAGTAATTAATGGAGCCATGCTCAGG
TGGCATAGGGTTTGGCAGCTGTTGGTTTTGCCAGCTGATGAGTTTAATGGCTTGTTAAGT
GGTAATGATAATGTTATGTTCAGCGGCCACGTGGCCGTGGCCATGGTTGTTGCACCTGTG
TGGCTCCTGTTACCTAATGGCCATACAACGCAGAACAAATTTATCAAGTAGCATAGCAGC
ATTGACACATCGTGAATTTGGGCTGAGAGTCATAGTGTATTTTCTATGTGAATGAACGGT
TGCAAAAAATTAATATTTTGAGCAACAATCCCAATCATAACTTCTATTATGGTTACTGCA
TATATGCAGCGGCAATTGTTGCCCAGAATTCTGTATTGGAGGAATGGTTGTGGGACCAGT
TTGGTGTCTTAGTGCTTTTTTTCCACTCGGTCCCCAGAGCTGCACCCCATGGAACTTGTG
TGGAATACAAAGGTTCAGCAGCTCAGAACTAGTTCTCTCTTAGAATTGTTTGAGATTGGG
GTGCGCAGTACTGCAGTCAAGTCACTTGAAATTCTAAGCGAAATCACTCATAGGGAAGAA
GAATTATTCAATCACAAAGCTTGAATATAATACAAAAATGCTTATTACAATGCTCAGAGG
TCAATCTAGTTAAGAATAACACACAGCAATTCATTGAAAAGCTATACAGATGGATCTTTT
ATTTGCATAAAATGTAATGAGACTGTGTGAAAAATGTGAACATGGACTAAGCTGTTACAA
TTATTCTCTAGCAGTCCCCAAAGAACTGACAATTATCCTCAGTTGCTAGCAAGTACACTT
AAATTTTCCCGATTTTGAGCTGAAGCCACATGTTCATCTGGTTCATTCTCCATTTAAGCT
TGTCTTCTTTCATAATACTCTTTTTTTCCAATATGTGTTTCCTTCATTGAAGCAGTCGTA
GGGTAAGATGCAGCAGCTCTCTGAGCAGGACGCTGGACATACATACCCGAATAAAGTAGA
TTCTGGTAGGATAGTGAAAATCAAAATTGAATCATAATATCGAAATACACAAAGTACACA
TTGTATCCCACATTATAGACGCTACTGATGGTTTGAAGCTATCAGCTTTTTGATTTTGAG
ATGAAATGTAATACAATGATTATAAGCCGTGGAAAGTGGACAGAAATAGTACAAGACCAA
AATTTTCACTCACGATAGATGATATCTCATTTGGGGCTATAGACATGCCAGTATCTGTCA
GCGTAACGAATCTCCGTTGTAGCTAGAAACCTTCCTATCTTGAATACTTCACAAGCTGGA
CAAAAATAGATTAAGCTGTGTGCTTTCAAGACAGGTAGACCTGCAGAACAAGATGGGGAT
GTATGTACCTGTATATGTGTTGTTGTTGTCTGATTGCCGAGGCGATCTACAGTTACCAAA
CGCTTTCACCATGACACTTCCGAACATAGCAATCCCTTCATAAGCGGCAATAGCCTCACT
ACTACTCTCCTGATTCCTCCCATTCATATAAGGTCTCCCGCCAAAGAGCGCGATGCCCGA
TGCCCACGAATTTCCAAGATACCTTCAATTCACACATGCCTTGTACAGGAGACGTGAAAG
TGAGAAATGAGTTCACAATACAGAGACAAATGGATAAAACTGTGAGTCTTACCAGTCCTT
CTGCCTGAATACTGGAAAGAATTCATAATTGACTGAGGGATTTGCGATGTCACGGATCAG
CAACATCACCTTTTGAAGTATGTCCTTCCCCATTCTAAGTCATACTGGGCAATAATTGCC
GCTGCATATATGTGGTAACAATAATGGAAGTGATGATCGTTGTAGAAGCCCTGCCCAAAA
TTCAACCCACTATGTGATCATATTGATTGTCTGGAGATTGTGTGAGAACTCAGAATGAAA
GAAGTACTGAAAATAAGCCAGGCTTGATACTTTACCTGTATATGAAGGGCAACTAGGGTA
GGTGTTGTCACAGTCTTGCCTATTAAACCAACACCCACAACTGACAATGCCACCCCAACG
GTTGTCCTAGGTTAGGGGCCAAGGAAGTTCCATTAAGCCATACTTCTACTCCCTGTTTCA
ATCTGTCAATGGCGTTCGCTACCTCTTGTTCTGTGGGGAGTGCTTCATTTTTGCAATTAT
GAATAATTTCAAACAATTCTTTACCATTTGCTGTAGAAGTGTCTGGCATGTCATTATCTG
GCGTTTCTGCCAACCCACGGAGTTCTTGAGTGATCACAATGACACGACCAGCTTTGGTAA
CATTTTACCAGAGAAATATGTGTCACCTGCCCCCCGCATATAGTGCTCTGGTAGGCATAC
AAGATATCCTTGGAAAGGGCCTCAGCTAGCGCAGGAATTGCACGATGTTTTGCAGGACGT
GGTGAAACGAAACTTGGCAGACCTAGGGGAAGAGGACGACAGGGTATGAGGTCGGTCGAC
AGAGCAGACAGAAACCGATTAGCCAGGAACCTTTTCCAGCACTTGGAAGACAAGAACTGC
AAAATTATGGTGTACTAACCAATATGGTTAGTATCTCTGGATGCACTGTGATGGCGGCTA
CACTGCGATGCCCTCAGGTGTGTTGTCGGCCGAAAACTGACTGAGTTATTACAGTCTTAA
TCTGTTTTTTGGGGGTGGCGGAATATCATGGTCGTCGATTTTTTCGACACAATCGTGTCA
AGATGTTGATGGCAAAAAATTCGGACAGCATTTTCATTTCCGTGCCAAGGGATAATTGGT
CAAGATAGGTCAACAGGTGTCTGGCGGTCCCTGAATCTGAAAATCCGCACATTTGGTTGG
CTGAATCTGAAAATCCGCACATTTGGTCGGCTGAACCTGAAAATCCGCACATTTGGTCGG
CTGAACCTGAAAATCCGAACATTTGGTCGGCTGAAACTCAAAATCCGCATATTTTTGGTC
CCCGGTGAACAATGAATTTTTACGTATGTGCAAAATAATTCAAAGGAACATATTTCTACG
TAAGTACAACCTATTAATATGTTCAACTAAAGCCATTCCCGCAACCCCAAGACTGAGGAT
ATATTATTATGATGCACGTGCCAGAACCGTATGTTTGCAATTGTACCAGAGTAGATTAGG
GTGTGTTGTGGTGAGAGCCCGTTCTTAAAAACCATAGCAGTCGTCATTTTCATTTCCCTT
CGTATCCAAATGTACAATACCTTTTACCAGACCGATTCCAACACAACATCGTCATAAATA
AAAGTACAATACGGTACACCTTTGCTTTGCATCAACCAACCCCGTCCATCCATCAATCGA
TCCGTCCCTTCCGTCCAGTTCTTCATACGATTTGAAACCAAAATATGACGAAATTCAGTG
GTAAGTTCTTGTGCAGAAGTGTTAACAATTTTCGTTCGGCGGTAAAAGCGCGCTACAACC
CTTATTTGACCATGCAAATCCTCTTAACAACCAACGATCAGGTTCTCTCATGGGGTTGGG
TAACCCCCTCCTCGACATCTCTGCGGATGTAGGGCAAGAAATCCTGGACAAGTATGACTT
GAAGATGGACAATGCCATCTTGGCAGAAGAAAAGCATCTCCCCATATACAAGGAGCTCGT
GGACAACTATTCTCCACAATATATTGCTGGAGGGGCCACCCAAAACTCCATCCGTGTCGC
TCAATGGATCATGACTGCTAACGGAAAGCCCGGCCAATGTGCATACATGGGGTGTATTGG
AAACGATGCGTTCGGGAGGCAGTTGGAGGAATGTGCCGCTGCCGATGGTGTCTGTGTTCA
TTACATGAAGGATGAGTCGACACCCACTGGAACATGTGCCGTGCTTGTAAAGGGGGGAGA
ACGGTCTCTCATAGCCAACCTTGCCGCTGCTAACAACTTTAAGCCCTCTCACCTTGAGAC
TGCCGAGTCAAAGGCCATTTATGAGAGTGCCAGTGTTTATTACATTGCTGGATTCTTCCT
CACTGTTTCGGTGGACAGCTTGAAAATTGTGGCCGAGCATGCTCTCGCCAACAATAAGAC
ATTTTGTTTGAATCTTTCAGCTCCTTTCATTATTGATTTCTTTGGCGATCAGGTGGCTAC
AGCATTGGAATATGCTGACTATTTGTTCTGCAATGAGAGTGAGGCTGCCGCGTATGCTAA
GAAACACAATCTTGGAGATGACTTGAAAGAGGTTGCATTGAAGATTGCCGCAAGTCCCAA
GAAGAACGCATCTAAGCCCCGAACTGTGATTTTCACTCAGGGATCTAGCTCTACCATTGT
TGCTTGTGACGGAAAAGTTGAGGAATTTGCCGTGACTCCTCTTCCGAAGGAGCAGCTTGT
TGACACCAATGGTGCCGGTGATGCTTTTGTTGGAGGCTTCCTTGCTGGACTTTTGGAGGG
TAAGGATGTTGGATCTTGTGTCGAAGCTGGTCATTGGGCTGCTCGTTTTATCATTCAGCA
ATCTGGATGCACGTTGACCAAGGCCTGTGAATACAAGTTTTAAGTACACCAGAAAGAAAG
GCCGGAAAGATTAAAGTTAAGCAATATTAACTTAGTCTGTGACTTTGTTGGACAAATAGA
GGATAGGACTTTCGTTCGCTAAAAAGTCCTATGGGTCAATTCGACCAAAAATTCATGACT
TTGATTCCATCGAATGGGCCAACACACACCTCTCTATTCGATTTCGCCCAAATCGAATAG
AGAGGGTGCGATTCAATGAGTCGAATAGCTAATAGAGAATAGTCAAATAGCTTTTTCGTC
ACCACCACCACCATATCACTATGATACTTGTGACAATACACCACACAATCCCACCACGAC
AATCACAACATGTGCACCAACACATCGCGCAAGAAGCAGAAAGCCACGGCAGTTGTTGGC
AATGTTCTCACAATGGAGAATTACATCGCAGCGGTGGAGGCAGATGTTGGCACAATGGAA
AATTAAGCTGCCGAATTGGAGGCAGGACACAGAATTCAATTGGTATGGACTTGACTTTGA
ATTTTTTGCCATCACCAACGATGACATTCGCGACAATCCACCACCACAACAATCGCAACA
ACACAGTGCAGAGTATGGAACATGAACAAGCATATTGCGGTTGACATGAAGGTTCTGCTC
ACTGTTTGTTCTTCAACCGAACGATGAAAACAACAATCAAATAAAAAAGCAACAATCAAA
CGGAGTATCATGAGTGAAGACGATGGACGATGGGCAACCAACGCAACAATCAAATCAACG
ACAATGACAGTGACGCTCACAATTCACAATAGCCGCAATGACAATGGATGACAATGACAA
CCAACACAACAATCAAATTGAGGACGATGGCAATGGCACACACAATTGTGAGTGACAGTG
ATGGACAACCAACACAACAAGCGAATAGATGAAGAAGGCAACGGCGACGGTGATGGCAAG
AACCAACACAACAAAAAAGAAATTGACAACGAATACCACTGTTTCTTCAACAGACGACAA
AAGTAACAATCAAATATGAAATCAAACTAAAGCAACAATCAAATGGAGCTGATTTTGGGA
GGATGCGACAAAATCGACAATCAAACAATATTATTCGTAGTGGGATATCTCTTCATTTTT
GTTGATTGTTGTATGAAAGCAGTGGATTTCGGTTGATCACTGTCATATTGGGAAAACAAG
GGAGGTTTCGTTCTCCATGAATAGCTTGAATTCTATTATAATCGCACCTGGGATATTGTT
GCCTTGAGTGTGCTTGTGGATTATGTGGCAACCAAAATGTTATATCTTCACGGGTTCTTT
TTCGATAGGCAGATTTGTGACAATGCTGTGGAAATGGTCATGGTGGTGATGTTATAATAT
TATATTAGTATGTTATTTTTAAGTGCTATTTTTTTACATGCTCAAGTCCAGACCTTCATT
CTACATCTTAATTCTATTACATACAATGTTACATCTTTGGATGTTTAAAGCTAGACTAAA
TTGCTATTGCTCTATTGGGCTATTCGCTGTTCGAGCAATTCACTATTGTCATGACTTTTG
TTGAATAGAGGTTATTTTTTTGTATTCACCCAAACCCTAATCTCTATTCTCTATTCATTC
AACAAAGTCACAGCCTTAGAAGGGTATTTTATATTTATGGTCAAATATGGTCAGTTTCCT
GAAAATGGTTAGAGACAAATAATTGCTAACATAAATATATTTCACTGAAGTTATAGTGGC
AACAAATGTAAGAAAGCTATTGTTTTTGAAGCGGATCTTACAAATGCAATAACATATTTT
TTATTGATGTCTGTATATAAAGCAACAGGTTATATAAATCAATATTGCTCAAAATATGGC
ATATGTAAGAATAGGAAAGCTCAAAATTTTAAATCAATGAATCAAATTTGTTAACATATT
TTTTATGTATGTCTTAATATCAATTATAACACCCTTCCTTCCATGCACAGCATTATCAGC
ACAGCCACATACCCCTAGCCTGCACGTTTGAATAACCTTGTTATATTATACATAATCATG
TTGTGCGTACACATATTGTCAGGGAGGGCAACTACACAAATTTTGGTTTATATACAAAAT
TTTCTCACCCCTCTTTTTGACGAAAACCATGGCAACCGCTGAAAAGAAGAAGAAGGCTTT
GCCAAACGGCTGGTCTTTTGTTCTATACTGCATTCAAGGCAAATACTAGGAGGACCATGG
TAACTTCAAGAAAAACACCATGTTGTGCTTCCAGAAACACGGCATATTGGTGCTCACTTT
TCATGCCAACTTCGATAGCGGAATAATGTGCAGCAAGTGCTTTCGATTCATGAAGCCAGG
GAGCTTTGCGCTACACTGCAAAAAGTGCGACAAGCAACCCATGCCATCTAAAAAAGAAAT
AAAAAGTGGGCCAACTTGGACAAGAAGTGGGCTGACCTCAAGAAAGAGCCCCAATGCCTT
TGCTGACAAGAAAATCGTCAAGATCGCACAGTGTGATGATGAACAGAAAACAATGACAAC
CTGCCTTGATAGTAATAATATGGCAGACAAGGGGTTGGGGGGGGACAATAATCGGCAGCT
TTTCCACATCCAGACCAAAACAACCATGATATGATCGGATGAACCTCACAAACATAGGCG
AGACACATTATATAGAATTCAACACCATCATCTTTAGTTGAGCAACACCCACATGTGCGT
ACATTACGTACCACCTTCTCTCATACAGGAATGATTTTTGGGGGAAGACGGAATGGATGG
AAGGCAAGGCTGACAAAGAAAATGAGCCCAATGGCGACAGGTTGCAAACCCGTACAAACA
GAGGGCACCACCAAAGCAATTCTCATGTAAAACTCCTTCAATCCCTCCAAGGAATCCCTA
CAAAAAAGTTTCTTTCCAAAAAGTCAAGGAAATGAACCATCACACGACAATGACGGATGA
CAGAGAGGTAAGTTTATGTGATTTTAATAGCCTTACAGCTACATAGGTCAATAAGTTACA
ATACCAACACACATAAAAACATCTGTGTTATGTATATAAAGTCTCTTGATAACTCATCAC
ATTTCCGTTTTTGCAACAATGATCGACTGTGTATGTATATTATATTGGTATGCATATAAC
TCGTGTCTTAACAACTCAACCCGCTCACTTTGCAATGCATTTGAAGAAGGTAAGTACATG
ACAGATTTATGTATATAACACAACTACTTGACAACTCAAGACAACCCCCCTTTTGCAATG
ATGATCAACAAGGTGTGTACATTATGTCGGTACATATATTACTGATAAGAATTGGCCGGA
GCCGGGGAGGGACTGCGACGGGTGGACATGGTCAAGGTAGATAACTAGTAGAAAAACAGT
AATGGCCTGGTTAGCCCCAACATGCAACCTGGTGCAGAGGTCGGTATTTTTAGAATTATG
AAGGGTCTCGTGACACCCTCTCTACATTTTAATCCCATGATCACCGTGTGCTCGACGATT
CCTACGTGCAAAACGGTGTTCTCTTTTGTGCGGGTTGATTCCTTCGTTCGATCCAAAGAT
CCGCCCAAAGATCTCAAAGATTCGTGCGGAGACGGATCTTGATACTACCTCCGATCATAC
ATTATTTTATCATTACACAATTGTTAGGAGCAGGACCCACTCACTTCGCAATGCCTTTGA
ACAAGGTATATACTTGACGGATTTATGTATATTATAATGATTACTTGAGATGCAAAGTAA
GAACATGTCCTAACATGTATGAACTGCGATGCTTTGATCACGGGGATGCAATTTGATTAG
AATCACAAGGAGGGAAATGTATGGGGACAACAAATTCTGTTCAATAGAATTAAAATATGG
CAACCGATCAAAGGCTGAGAGATTTTTGATGTTTTCACTATATTGGTGTGATGAAGATGG
ACCTCAGAGAATTTCAGGATTTGCACTCCCATCCCTCATTAAGCTCTTACATGACAAGAA
ATTGTTCCTGCATGTTGACGCAACATTTGATGGAGCCCCACGAGGTTTCTATCAGGTTGT
CATTTTCTCCATAATGGATCATGCAAGTTTGTTGCACACACCAATATTCTACTGTCTGAT
GACTAAGAAATCAGAAGAGGCCTACAATCTACTTTGGGGCAACATAGTTTCCATTTTTGG
CGAGTTGTATGTCTTTGGCATTTGTTTATATACATAACATTGCATGATAGCACCATAAAC
GGTAACCTACCTGTGTTACAATGGTTTGCAGGGGCCAAAGCAGTACATGTTATGCAAGTA
ATGCACGATTTTGAATGGGCCAAAGTAAGTTCCATCGAGCGGTGGTTCAAGTGTGAGTAT
CATCTGGGTTGTTTTTTCATTGGAAACAAGCGCTACATCATAATATGATTGAGAGAGAGT
TTCATAAGGAGGTCGTGGCCTGTTGCGGCAGTGATTCTTCCAATGTTTGATTTTTTGACA
GTGATCAACAAAAAGGATATTCGAAGGGGAGTCAAGTACATACGCCAAGAGGTGCATGAC
ATTAAAAGATGTGACAAAAAGCTCTTTGATGAATTCTCGGACAGTTACTTCCTTAACACG
TGGATGAAACAGAAGTTGATTGATGTGTTCAATTACAATATAGGAGAGGGAGAAGATTGG
AGACGCGGCATGTGAGATGTTTTTTGCTGAGGATGACTTGAACTACTTAAATGCTGTTAT
GTATATAAACAAGCTTTGCAATGGTTTGATTTGTTCTTGACAGACACCAACGGACAAACA
ATTTCATGGAAAGATACAACAGGGAGTTTAACAATTTGTTTGATTTGCCCAAGCAAGGAT
TGTTTGTTTTCTTTGAAAGTGTTAGGGAGGAAGCCACTGGTTGGGAGAGGAGACACGAAG
ATGCCTTGAAAGATAAATTTACCCATAGACAGAAAAGGAATGATACGCCCTGGCCTGAGG
TGCTGAGAGACTTCTACAAATGGTCGCCAAATAAAAAAATGTGGGGACAAGACAAAGAGA
CAAACGACAAAGATGATTGAAGACAAAGGTAAGTAGTCCATGTGTGGTCGATATTTCTGT
GTATATGGGGGTCAGTATTTAAATGTATATAACAACTGATGTTCCTTCAAGATTGTACCA
GTTATGCTTTTGGAGTTTTAAGACAGAAGTAAATTGTGAATATTTGGGGGTTATGAAAAA
AAACAATATTGGTGTTATGCATGTCTAAACCTATCAATATTTCTTGGATATGTTCGCAAC
TTTGTTATGTAAATAACACATTTTGAAGACAAAGGTATGTGTTCAATAAGGGGGTGTATG
ATATATTTATGTATGTAACAACAGTTGTTTCTCATGTTACCAGTGGCTCTTCTGGTGTTG
AAGGCAGAGGTAAGCAGTTGATTTTTTTGGAATTATGAAAAAACCAGTACAGATGTTGCG
CATGTCTTATACTCCCACGATATGTTCATGACATTGTTATGTATATAAGAATATTTAAAG
AAAAAGGTATGTGGGTTGATAATTGGGTGTATGTGTAGTTGATATTTTTATGTATATAAC
AAAGGTTGTTTCATGTGTTATCAGTGATTCTTTAGGTGTTTTAACGCTGATGTAAGTGGT
CAATATTTTGGGAGAAGGAAAAATCCCATATAGATGATATGTGTGTCTATACCTATCGAT
ATTTCCTGGATTGTTCATGACATTGGTATGTATATAACTATATGTGACAACAAAGGTCTG
GGGGTGATATTTGGGTGTAACTGTGGTCAATAATTTTATGTATGTTTTCTCATGTTACCA
GTTATTTGTTTTGGTGTTTTAAGGCAGAGGGGGGTGGTTGATATTTTTGGATAATGGAAC
AAACCATATAGTTTTTATGCATTTCTGAAGCTGTTCATATTTCACAGATATGTCCGTGAC
ACTGTTATGTACATAACAAAATCATGGCCCTAACGCTAACCTCCCATTGAAATTTTTGGT
GTTACACGACAGAGGTATGTGGTCAATATTTTGGTTGAAATAATTGCTTTTTTATTATGT
TATTAACACTAATTAGGATGTTACTTTGTACAAATGTAATGGGATGATTTTTGTGAGGAT
ATGGTGTATGTGTGGCAAGATTTGTGTATGACAACGAAGTGTTCATGAGTTGTGGTTTTT
TCCACGATGCAGCACTCTGCAGTGGTTTTTTTCACCCCACACAAAGTAATTTTAAAAGGA
TATCTAGTAAAATGGGTTTTCTCGAAAAGGGATAGTCATTGGCATCATTGTATTACTTAT
AATCTGATAAATTCACTGACCATTTTTAGGAAGCTGACCATATTGGACCAAAAATATCAC
AAACCGTTAGAAGGTGGTGCAGTCCTTAATGTGCTAATGATGTACTAAGTTTTATCCTTT
CTCGCCATCTTGTTAACCACGTAACCTGCGAGCAAATCTGGACGGTGGGTTTATTATCTC
ACCCAGTTGTTTCAATTTTAATTGCTGCTCTTCCTCTGCCATATAGTTGTCGACAATATC
ACACAACTCTTGAAGACGCCTTGGATCAGTTTCGTCAATCGGGAAGGAATCCGGCTCCCC
CACAACGGCATTAAATCTAAAGTATTTCGTAGAAGCCATTTTCGTTCCAGAGTGTTGTGC
TGTGCTGCCTTCACCAAACACATCCTTGTATTGAGGCGTAGCAAAGAAAAAGCATTGTAT
GAGAATGGATGCATGCTATGCGTGCCCTCAAAATGTCGTTTCTATCCTTACCTGGAGAAC
ATGGTGTACTTGCTCAGCTGTAGATGAAACATGGGAACAGTTTTAGTTGGGTTTTGGTTC
GATCAAAAGCGTCTGACATAATTACACCTCACCATCTGTCGCACTGTCAAGAATCTGGGC
AACAACACCATCCCATCCAACTCTCGGGGGTACTTTAATTTCAGTAAAAACTGTGCCATA
CAAACAAACATACGGTGAGTGCATAAGGATCTCATGTGCTGACAATATTGTTTCATTCTT
ACCACCCGTTCCCACGGATACAATTACTTCTAAGGGCACCTACGAGTACAGCAACGGCGG
GTATCATTAAGGGCATTCTGCTACACACACGCATCAGGGTGGATTGGAGGTTAACTTACT
CCTGGGAACACCGTCCGTGCTTCATGCACTGCAACTGCTGTTGGGTTACTCGCAACTATT
CCACCGTCAACGTATAATTCGTCAAAGCTCAGAAGGGGCTTGAAAAAGGTAGGGGCCGCT
GTGGTTGCTCGCAAAGCAATTTTTTGAGTAACACGAAAAGACCCTTTTTGATTAGGGAAT
ATTGCAATTTGGTTCAGTGGTTTCTAGGTGAATGGCGTGAAAACAGTCACTTGCGTTTTG
TTCCTCACCTGGGTACCTCGAACCGATCCCAGTACGTGGTGCACACTTTATCGACCAAGG
TTTTTTGATGCCAGAAGAAGAAAACGCCTGTACAACGTCATCATCATCCAGTCCAAGCCG
TTTTCGAGCCTTTTCCGGATCAATGCAAAAGCTGTCAGGCATTTCTCCTCCACTTTGTAA
ATAAAAGGAAACAAAGAGCAAAATTAGATGAAACAATGGACACATGAATTTAGACGTGGT
CGTTATAATGACATCCGATTCTTCACCCTACCCGTAATTGTAATTTCGTAACAAACAAAG
TTGACTTGGAGTGGAACTCATTTTGCTCGATACAGCTGTCACCAGCGGGACTGCTGGGTT
TGCTCTCGAGTCTAGCATTCCATCATCTTTCAAAATTTCATCAAGAACCTCCATAAGATT
GGCTTCATCATATGACGCCGTGGTTGTCGCGAGCATTATTGGCTTAAGCAGAGACTTGAC
AAAGATCCGTTTAATTAAGGTGTCGTATCGGATCCTGGCATCTGCAGCTGACTCCCTTCG
TAACCCCACCAAGAATGCGACTATGGCACCGGTTGATGTGCCAACTATCATATCAAACGC
GTCACAGACTTCTATCCCTCCCATCGCATCAACAATGTGACGAATGCTCGTGACGGCAGC
GATACCTCGTGTCCCACCGCCATCAAGTGAAAGGATTCGCAGCCCACGTTGGCCTGGTTG
TTTCGGGACCCATATATTGTGTCCCAGTGCTAGTTTCGTTTCGAAATGAGTTAGTATGAG
TGCAACAGAAGGATCGAACAAAGGTTACGAGACATAAAATAAACAGCTTTCGCACCTGCA
AGGAGCTTATTTGCATTCTCTTGCATTTTCCCTCTTAGTCCAGAAGGTATCCACCCGTTT
GAATGTGTTGGTTGAGATTTTTTGAGTCCAGGGATCTTTCTTCCAAGCAGGTTAAGCGGC
TTCCGAATCCACTTGCGCCTGAAGCACTCTGAAGGAGCGTATGAAGAGCATTGCACTACT
TCTTCAATCAGCCCAGATGTTGAGCGCAACGTAGCAACAGCTTTGTCGCTCGCTATCGCC
ATTGCGAGCATCAACTGAACCACATACAAACCACACCTACGCCGAGCATCTTTCAAAAAA
ATACAAGTACTGTTTGAGAGCGAAAAGACACGTTTGCGCGTATAACCATAAATGAGGTCT
AAACGTACCTCGCCGCCTTCTTTTGTTGGAAAGATAAAAACTTGTACGCCTGCCTTTCTT
GGGAGCCATAAATAATTCCGTCGGTTCGTTTGCATGCTTCAGAAGTATTAATAAATCTGA
AACTAAGCCCCCCGATGAGCAGTCGTATCCCTTGCCTTCTACAACACATGTGGACCATTG
TTCATTCACCTTCAACATATCATCGGTCACAACTGCGGAGAAGTCTTTCGATAAAGCACT
AAGATCCCTCAACGCCCTACAAGCAGTGCAAGCGGCAGCAAATGAAGCTTCATGTTGTTC
CATCAAAATAGCTGTGCCCTCGACGTCTCCATCCATGAAGTCTGCTTTGCCCTTCTCGAC
TGATCTAGCTGCGATGCAAGCAGGAAAAAGACAACCGAGCACTGTCAACAACATATCATA
GAAAGATGAACACCACGAGTGACTAACTATACGTACCACCGTCTCGGATACACTCCAGCA
AAGGAAGGACGCCACCACCTTCATCAAAGAACAATTTCCACTGCCATGGTTTATCTATAC
TTGCGGCAATTGAAACGGCGAGATGACGCATATCACGCCCAATCCTTTTCTCGTAATGTT
CGGGATGACTCCTGCACGAGAAGCGAGAGATAACGATAAAGAGACATCATTGGGGATCAT
TCAAGACTTGAGACCAATAACACGCATAAAAACAACCGTTAGAATTTTACTCACAAACGT
AAAATATCAGCTTGCTGGGACACGCTGCGCTCAGTTGATGGTGATTTTCGATTACACATT
TCATGTTCACTTTGAGGCAAGATTTCCATGTCATCTAACATGCTATCTGCTAAAGCAAGG
CGTGTAACACTATCATCTAGCTCTTTGGCCATTTTCTGGTTGAATATTGGTTGCAGCGTA
TGAGAATAGAACAAACAGAACATATAACACTATGTAAAGAGCTTCATACCTGATCGATTT
GAAAATCAGTGGATAGTCCTCTCGACAATTCTTTCTTCTCTGGCTTCCGTTCTTCCGTTT
TCGTTTGATTGGAAGATTTCTCTCGGTTGACCTCCTCTTGTCTCTTAAGATTTAACAGGT
ATGCTGACAGCGTTGATTCGTGAAAAGGAAAAGAGGCAGACCCATCGTTGGCCGTCTCGT
TGCTGACATTGTGGTCTCGTGTGGCATCTTCTTGATGAAGGAAAAGAGACCCAAGCGTCC
TGGTGGCCGTCATCCAAACTTCGTTGTCTTGAATCGGTTCATCTGTCTCTATTTTTACTT
CAATGTCATCTCTTTCAACGGGGGTCGGGGCTTTCTTTGGGCTTGGTTCGCTTCTGTAGA
ATAGTGCGGATGTGGGAAGCTGCCGCGGCATTGCATTTTCGACACGAAAGGTCTGAGGGT
GATGGATAACGAACGCGGGTAAATGTAAACGACAACCGGCAGTCTGGGCAAAGACGAGAA
TACAGCAGAGACAACACATTTTCATCTTGAAACCTGCGTGAAAGTTTAGTCTGCATAGAA
AGGAATTGATGATCCAGAACATCTGGAATTAGCTCCCTTTTCGATGGTTATCAGTTGCGG
GCAGTTATCGTAGGTTTTCATGCATCACCCGAGCTGAGACTGGCGCATGTATGCGATTGC
GTTTGTATTCCGGGTCGATTTCGGGATGTAGCGGGGTGTGACTTGCCGTCCTTCACTAGA
GAAGCTCAAGAATCTGGTAGGCTTGTAGCGTTTGGTGTCAATAACAAGGCATGTAGTCAA
TGGATCAAGCGTTGTTGTAGCTGCGAATGGGCTAAAGAGTGTGCAGGATCATTGATCTGT
CTTTAATGCTGGATGCTGTCAGGATGCTGTCACGGGCTGTCAGCTGGCTGTCAAAAAAAT
CGGCAGGAGAAGAATCAAGCTGACGAAGGTTTGCATCTGTGGGAGATCTGCGGGCTACCA
TCTGCTACAATACCATGCCTGTGGAGTTTCATACAAAAGGTAACTTTGCCCTCCAAATAA
AAGTTACCCTCGAAAAGAATGCTTACTGATAGGTATAAACTTTTGACCCAACGGAAGCTC
GCCCACGAGTTACTATGCCGACTGAGATCTATGGCAAACCCTACAGAGATCTATGGCAAA
CACCGACCCTAGTAGAAACGAGGTAGAAACGGAAACAATATAATTCAAGAGGCTGCAAGA
CGACACTTGACGATACACGTGAAATCAGAGCCTCCGAACCTTCCCTCCTTGTTCCTGCTT
CCCCAACCATTGCTCATTCCGTTTCTATTGCCACATTGTTAAAATTATCAGACAGGACCA
GCAAACTCTGTCTAAAATCAGTCCCTACAGCATTGTCCATTGTCTCAAGTTTGGATAGCC
ACAGTTTGACTGCCGCAATCTGTTGAAGAGACCTTGTCTGCCCAATCTCATCACCAGCCA
TCGCCCAACCATTCTTAAGAACCAGGAAAGTAATAAGAATTAGTAGCCGAATTCAAGAAG
AATATGCCAACAATTCATTATGTACAACTCAGTGAAATAGAAAAAGCAGGGATCGAAATG
ACACCTATGGAAAATCGGTACGCAAGGGAAATAATTCAAGAGACAGGAATCCCTCCGACA
AGAGACCAAATACATGATTATATAGAGAAAAGTCAACTAGACGAATGGGTGCCAACAAAC
GTCCCTCGCGAAATGAAGTGTTCCTCCTCTGCCCCATCCATCTTCTTAAAAAAACCAATC
TTTGTTAAAAACGGGAACAAACAAGAACTGCATGACGCATGGGAATTGATTGGTCCAGAC
GTAGAAAAGAGAAGGGGATACGTTTGGATTGAATGGGGCATTAGTGGTTTAAAGGAATTT
GTTTTAGAGTCTGATGTTGTGCGCGGAGGGCTTCCATCCAGGACACGGAAAAAGACAGAT
CGATATATGGATCGAAAAGAAGAGGACAAGAAACAGCCGGCACGAAAGAAAACAAAATTA
TCACCTCCACCTGCTGCAAATTCCCACTTTGTACCCATCAAAGATTCTGGTGACACAAGC
GTAAATGATGTGGCAGGATCAAATGCTGGGAAAGCGTGAAGTGGGTGATAAGTGAACTGT
TGATGAGGGCATGCATCATTCTCCATCTAGAATATGTTTGTTTCAATTGTTATCAAATTA
GCTTTGACAAGTAATGACCACGACATTAGGTTTCTATGAATGGATTTCAAAACAAGATAC
AAGAAGGTTCAAAACAGTGTTGTCGGGAAGTTTGAGCTCTGCAACCTGCATAGTGAAACG
ATGGTGATAGCTGACTTTCATTGATTCCTGTCATGTGACTTCAGAGATGTAACTTGCCAT
CCATCAAGACACGAATGAGTGTCTTCCTCGATCAAAAATGATAGAATTATGGTACTGAAT
GATCATGCATAGAGCATATCCGCGGGTGGGCATTGAAACTCATGATGGTTCATGACGCTA
TTCGGGTCTGAATCCAATGATGAGTCGTTGTCGTCAGAGAGACCAATATCAGAACCAGAT
GGCTGTAGAGAGTGTTAGCCAGGAAATGATTCATAAATTTCTTGACATGATGTGTTAATT
ATAGTCTTAAAACTTAATCTGGATTCATGAGAAATATCAGAGTAATGGGACAACAACGTC
ATAGTTCCAATCATTGAACTACCCTGTCAACCGGTTCTAACAAAGTGCTCCATCCATCTC
AAGAATTGCCACAGCCTTCCAACTCCATCAACCCTAGTCAAAGTGTGGACATATCCATTA
CCATCCAAAACAATGCTTACATCACCAGATACCTTACTAAAGGCAACCCCAACATCCAAA
CCTTCTGTCCCTGATCTAATTATACTCAGAAATGAGTATTCCTCATGTGTATAACAAAAC
CCAGTTGGCAATGAGGGCAAGTTTGAAAGGTCTTAGCTATAACAATTTTGCATTGTAATT
TTAAAGTGGCTTCATATGTGTGTACTTCAACACAGTCATACTTTCCTATAACACTAACAA
GCTCATACTGAAGAGAATAGATAAATTAAGTGTAACTCTTCTTGAGGGAGCAAACACATG
TATCTTGGAGAGCTGGACAAACCCTGTTTGGTCCAGTGGCCTTTAAGGAAGGTGAAAACC
ATTCAATACCCTATCAACAATAGACCCAACACTGAAACTTTCTACTTCTGTCTTTGAGAG
TTAATATACTGTGGTGGTAAGGTCCAATGTATCCGTTGTGTTGTCGCAAAAAATTAAAAC
CCTGTTACTAATGAGGTGAAGTTGGTTTGACAACGCTTAAGCTCGTATTTCCCTGTATCC
CTGCTGTAAAAGTACATCAATGAAGATATAGTTACATACTAAAAATCTTATGCTGTAAAA
AACATAGGGATATGAACCGTCCATGATGTGATGTGTTGACATTAATTGATTGCAAGATGA
GAAAATGATACAAATTCATATTGAGGATACTTTATATTTGATACATAAAGAGATGTATAA
AACTGAGAGCCCGACATCTATGGATGTATCTCTAACAAAAACAGGTGTCAGATCAGCTCT
TCATAGCTAAAATGCAAGGTATAATATGCATGCCACCTTACTTGCAGGTGAAAAGGTAAG
CCTACACCACTGATCCCTTATCCACTATGAATCATCAGTTTAACTATAGTCTAATGGGTT
GTATAGCCTCAGATACAAAAATATATTGACTTCTAGGTGAGGGGAAATAGAAATATTTCA
AAATACTTCTTATCTGTGATGATTTCTGCCACGGTCTCATCATCTCTTCATGAAAACCAC
CATTACAACACCAGTTATATTAACACTGTCGTGATCACCACATTCCCCACAACATTCCTG
CCACTTGGTTTGGTTCAATTCCCAGGTTTAGAGTTCTGGGGGTTGCATGCAAGCCCAGGT
CTTTGTCTGATCAAATGTTATTTCCTAGTGTGTTTGTCTGGTAAATGAATGTAACAGCGG
GTATCTTAAATTGTGCTCACTTCAAACAGTGATCATCTTTAGTTGGCTTACAAATTTAAT
CTGCTAGTAAGGTACACTTTTATTGATTGATAAAAACTTGATCTTATATCAGAAAAGCAC
ACAAACCATTTAATTTTCCAGACAAAACCACTTTTTGTTGTTACCTATTTTCTCTAAAAG
GTTGTCCTTTTAGACTCTAAACTGACACCCAACTGACAAAAAGACTTTTTCTGACAAAAC
AAGACCATTCTATCAGATCAGTCAAAGTACAATGATTCTATATAACTGCCCTCACTTCAG
TCATGAGAATTTTAGTACATGATGGTTATGCTAATGGTATGGGGGGAAGAAAAGAATTGA
TATGGTAAGTTAATGTTTCTATAAAGTATCCCTGATGCATTCCTATACATATACGTCTCA
TGCATGACTTCATAAATATGTAGTTCTGGGTCTTCTTTGGTGAGCTGGCCATCAGGTCAG
AAGTGGGACTTTTCTTCATCCAAATTGGGCATCACAAGGATGGGCTGGGAGTTGAATTTG
GTCAACTGCATCATCATACTCCATTGACCAACCTCCTTACTCTCAAAGTATGATTCTGGA
GCATCTGGAAAGTAAACTATTAACATTTGTTAAATCATTTTATTGTGGTTCTTACAATTT
CCAAGTCGCACACCATAGAAGGAATGTTAGACAAGGCCGCGTCAAATGCATCCTGTATTC
AAAGGAACAAAGAAATGGAGGAGATGAAAATTAGGAGCAAAGAAAAAGTGCACAAAAGAG
AAGGATGAGATGTGTGTGGCAGACAGAAAACAAAGGAGATAGCAAGTTAGAGAGATTCTA
TGGATGCTAAGAAAGTTTTGATGTGAACTTGAACAAAACAGCACTCTGCTGGCCTTCTAT
TGGTAGTAGGAAGTCATCAACAATAGTTTTTAATACACTTTTTTAATCAAAATGATCATT
TAGGGTAAAAATCAGCACAAATAAATTGAATCTGTATCAGTCTCTGTTTGGCATATCCAC
ATTTGCAGCATAAGACTATTGTACACTTCTCAAATGCAACGTGGCCACTCTCATATGCTC
CAGGATGCCGAGAGTGGTATGCTTTGCTTTAGTCCCCATGGCTCTCTTCACAATAGCCTT
GAGCTTTTTCTCACTTCTATTCATGGTTAGATTGTCGTGAAACTATTTTGGTACAATAAT
TTCATGCAATGGAGGAATTATTGGCAGTGTAACATAAAAACATGATGTGATGGTTGCCAA
TATTTTCACAAAGCCCGCAGTTCAATAGCGGCTTCACATAGGATGCCACAGTCAGAGCCT
TTTGAACCCATATGTTGACATGAGTAAATTGTACTAGTTTGAGAAAATTGTGCTTGGTGA
AAAAAGGGTGTCAATCTTCAAAAATTGATGAGAATCATGTTTTTTGTTGTACTATAGTTA
AAATGGTATGCCCTAACAAATTGGACTGAACAGCATGCCCAAAAAATGTGGAATTCTATA
AGATTTCCCTAACGGTACACTATGCTACTATACCCAAATGTTAGTCATATTGTACGCAAT
CACACCTGATCTCTGCTAGGCCCAACAATGGATCAGCATCTATATTGCAACTGGAAACAT
TGTTTTTTAAATAGATCAAGCATCTATGAATGCTGTTTAAACTAAAGTTGACATGTCTAT
CATACATTGGCAATTTGGCTTCAAATTGCTCTACCAATAAGTTTGTGTCTTAGGTAGTCA
TGACAGACTGGCTTATCCCTCTGCCAACCTCATGCTAAAAGCGATGTTGTAGTTACAACA
ATGCAACACGGGTTGCTGCAGAATGGTTGTTATGGCTCTTGTTTGACTCTTCACGTCAGT
TCTAAATACATACGCACTATCTTTTGACATACATTTGCACTCCCCGTAGATTGATGCCTT
TTATCTCCGCTCTACTTTTCTAATTCAATAATTAAAAATGCAGCCCCTTTTGTTTGTAAA
CCAAAAGGAACTTCATTTGGCATTTTTTGAAACTTCATTTCCTCTTCTTTGCTATAAATT
GTGCTCAAAATTGACTTATTTCTTCCTATTTTGCCACGGTTACTTATTGTGTTATATTTC
CTTTGAATGGAAAACTGCCCATGAAAAAGTACTTAATCCTTGAAGGAGAAAAAGTAAGGT
TTGAAGATTGTTTAAATGTATCAAGTGGACTGATGTGTCCATAAATTCCTGCACTTGTTT
TTGTTCTTAGTTTTAACTGTTGACTAGCAATGCTTCCTGCATTCAACCCAATCCCAAATA
CCATTGAGTTTGTGCATCTATTGCACATACTCGACTAGACCATGTCAACCAAATGGCAAG
ATCTCTTTTTGACTTTGACTGGGATGGATATGATAGTCTTATAAACTTGACTTTACACAG
TAACTATTCTATCAGAAAATGGCAAATTTCTGCAAATATGACCATATTTTTGTATGTCCT
GATTGGCAATCCAACATTGATCAACCACCTAGCCATGGTCCAACTAGTGGTTACAAGCAA
TTACTGGCAGTTGAACGAATTCCTGAAAAATCTATCAACCAATGGGCTCTGATGCAAAGG
GTGATCAAGACATGCACATCACTCACATGACCAAAAGTCATCCCACATCATCACAATGTT
TGCAGTTGTTGAGCTACCAGGATCTGAGGCTCCCACATCTATTCTAAATTGATTTTGCTC
AGCAAGGATAACATGTTGGAGCAACTAAAAGACATTACATTATTACTTTTGTCGAAAGCT
ACAGTTGTTTTGTTTTTAATGATGTGTTTTGCGCAGTTTAGATTAACTGCACTTCCGATT
TATTGAAGACTTGGTTTTATTTACTCATACTTATCTCTAAAATGGTAACACATAAACATT
CATTGCAATCATGAAGCAATACTGTATCATTTGCCTCCAGGATATGGAGCTGTCAATTCA
TCTGGGAGCTCTTTTGCAGGCTGAAGGGGATCTTCTTCGCACAAGGAATATCTGCATGCA
TTCCACACCCACAAATTTGCTCCCCATTTCATACCTTTTCACAGTGAAGCGTTGTGAGAT
AATGATTACATTAAACCAAACTGGGAAAACAGCGCAACTCACCTTTAAGAACAGGACATG
CGCCATGCAATGAATTAATATCTAGTTCCCCGTCAGGCCTTTGAGAGTAGAAAAGAATTG
CATCACCTCGGCCTGAAGTATTGTTTTGATAAAGCAAGAGGAAAATGAGTTGGGAGGACG
ATAAATTGTCCTGTCAAAAGAACCAGGTACAAATAAGCTTACGTGGTGGAACGGCAAATT
GATGGTAGCATTTTGAAATCAGATTCTCCTCCCAAGAACCATCCCTTAACCCTGCCTCTT
TCTGCAATGCCTTCAAAAAATCAGTCGACGGAGCTTCTCCCAACCTCGCCACCAAGTCCT
CGGACTTGTCAGCAGTTAGTCTTTTGCTGTTAGGAAAGACTGTCTGACCCCCAACCTCCA
CATCGGACAAGTATAAAAAGACCGTTGCGAATCGGTTGCTGCCTCCGTAGAGCGGATCCC
ACGAATGATCCTCTGACTGTCTTGAGGGAAAATAATCGTGATGAGCCACATAGGCCTGTC
CCAGCTCGTAACGTAGAATTTGTATGCCATCGGCCAAATTTTCTTTATAAGCACCCATAC
GAAGCAATCGAAATGCACGTTGTTTAATCCGAAACGATAACTCTGTGGTGATATCAAATG
CATTCATGGAGGTACGTGTGGCCAATCTGGCATTTTCTCCGCCTTGATTCCAAGCCTTGT
GCGTCCCTCCAGTAGAATGTGCCATTTTATATGGGTTCTCCTCTGCCGTACTAAATCGAA
TGAATTCATCTGCCTCTTCGTCGCTTAGGAAATTGTGCACGTAAAATACGCGAGGGTCGG
AAGTTGCCGATGAAGAAGAGGGTTCTGTCAATGTTTCCAATTCAATTTGTTTTCCGTTCC
CCCCTACGAGTCCAGGAACGGGTCGTTTGTATCCCACGTGCACAGCGGGCCACTGAAAGT
GCGTTCCTGCCTTGGCTGGGCCTCGATAAAGGGCAGTTCCATTGATGAAGTGGGATGGCG
ATTGGACGATTTGTCCAAGGTCGTTGTACAATCTGCCTAAAGAAAGGAACTCTTCGTCGT
TGGAGAAGGACACGAGCTCTGGTTCACCGATCCCGCCGTTTTGGTAAAGAAGGGCGTGTG
TTGATGGACCTTTCTGATGGGCGACGGGTTCTGTGGTGTAGAAACCGTCGGTCCAGGATC
CAGGCGGTGGCGTGATCAGTTTGCGCGACGATGGCGCCTCCCAGACGTTACTGGAAAAAG
ATACGTTCTCGGAGATTTTACCACGCGCATGGTAAATGTATGCAGCTCCGATTGCGAGGA
TGATTCCAGGCACTGACAACGCCGGCAGCGAGGATGACGTCGGATTATTCTTCCTCTTTG
ATGTCTCTTCTGCCCCTTCAACTTTGCCATTCATGGTTGCGCTGCTGTTGCCTCCCTTGA
CTTTTTTCGCGGCCATTTCGTTTGATTGTGATTATGAATAAGATGACTGTGGGTTTTGCA
ATGCTACTTTTTCCCTCTCCTTTTACCTAGGAGTTGACGGAGTTGATGATTTCTTTCTGA
ATGCCGAAGACAGTGAGCTGCTCGAGAGGTCTACAACATCACGATGAGAGGATGTTGATC
AGATGTGAAGCATGTGCGTGCTGCGTCTATCTATCTGCCATAATACACTCATGATAGATT
TTGAAAACATTTGGAATCCGAAGCCCAACACAGTGGCAAGAAAAGGCAAGAAACCTACGG
CAAAGTTATCTTGTGAACCTCTACCGGTACTTGTTATTTGCGATGATTATGGAACGTAAA
GGTACGGAATCTTTTAATTTTGGCCACGAGACAAAGGTATGTGACGCTGCGAAAACGGTC
AAGGACAACAAGCTCGGTTGTGGCTGTGTTACTTTTTAAAGCTTTTTAAGTGATAGTTGG
TAGTAGTAGAAGAAGTAAGTAACTCATAAGACGACATTCCTTCCAGTGGCGTACTTATAC
TCTGTAACGAGAAAACGTAGATCGCCTTCATCAGTAAATGAGTCTATGAAACATTATCTC
TATTCTTTGCATAGAACTGAATTGTATAGTCCAGTCCCATCAATGATTTAAAAAATGTTG
TCTGATTCGTAGATAAACTTTGTCGGGTTTGAAACCTAAGCAAGAATATCCATCAACAAC
ACATTTCCACGTTATCAGTGATGACTAGGAGCAATGACATCATCAATCTTGAGAATCATT
TTCACCACTTGCGTAGCCAACTGAATCTGTTCTTGCTTTCCAATCAAGGTCTCAAACACA
CCTACATCCTTCATATTGCAATAGTGGTTTCCGTCCTCCATCGCTTCTTGCATGATGCCC
AACCCAATAAAGGGACAACCCTCCTTCAATTGCCTCGATTTAGCGGCAGCCACTTCTTCA
ATTGGAGAAAGACCAGAATTCTCTGCAAGAGCTAAGGGAATGTCATCTAGAGCATCGGCA
AAAGCCCGAATGGCGTACTGATCCACTCCCGCCACAGTATCGGCATGCTTACTCACTGCC
ACCGAACAGGCAATTTCAGCACTCCCCCCTCCGTACACAACACGATTATCACGGATGAGA
TTGCGCACCACACACATGGCATCATGAAGAGAACGCTTCGCCTCATCGACAATCATTTTA
TTCCCTCCCCTCACCAGGACGGTGACGGCATTGGAATTGGCGCAATCTTCAATGACGAGC
ATACGTTCTTTGGTATTCCCGAAGGATACTTCTCGGACCACACCGGCCTTTCCGAGTTTA
TCGGCGCTCAATTCCGAGAAGCGCGGGACAATACGTCCTCCGGTGGCAATGGCAATGTGT
TCGATTTCTACTCCGCCGACCCATCGGACAGCGGGGAGATCGTTTTGAAGTAGTAAATGA
TTGGCTTCGTCATCGAATCCCCATTGACAAATAACTAGATTGGCACCACAGTCTTTGACT
TGTTGCACCATTTCTTTGAAGTAGTCCTGTTCTTGCTTGTATAGCTTTTCGTACGCCTCC
TTGGTAGAAATTTCAAGCTTATGCTTTGTTTTGGGCTTGGGGGGCTCAAAGGGACAAGTG
AGGATGCACATTTTGGCATCCTTAATCTCTTTTCGCATTTGAGGATGCGAGATATCCTTA
TCGATGACAATGCCGTTGACTAGCTCGGTATCTTCCAAGGATCCGCCTGGCTTCCCCTCC
ATACGAATCATGTCGAAATTGACATCCTTCCTGTCCAAATCCGCGACTCCAAGGACGGCA
TTGACGGCAATCTCTGCCATTTTACGTTTGTCCACATTGATAATTTTCGAACTAAGAGTG
GTCATCGCCGTGGTGACCAGCGGTTCCAAATCGTCCTTGGAAAATTGCACTCTGTCCGCA
ATCTCATTGAGTGTGGCGATCGCTACCTCAGCGGCCTTTTCGTACCCCTCGGCAATTCTA
ACGGGATGGATTCCCCGCGCCAATAGTTTCTCCGCCTGCTCGAGCAAGGATCCAGCCAAG
ACGACGACGCCCGTGGTCCCGTCTCCGATTTCATCATCCTGCGAGGAAGACAGCTCGACC
ATGAGCTTGGCCACTTGATGATCGACGTGCATTCTGTTGAGAATGGTGGCCCCGTCGTTG
GTGATGGTGACGTCTCCGTCGGGCGAGACGAGGATTTTGTCCATGCCCTTGGGGCCTAGC
GAGGAGCGGAGAATTTTGGAGATGGAGGTTGCGGCGAGGATGTTCGATTTGACGGCTTCG
AGGCCTTTCACGCGGGCTTTGGCTTGTTGCTCTTTCAGGATGATGAAAGGCCGGCCGTAT
TCGTCTGAAATGATGAAAGATCGTTGCTGAGTGGAGCACACAGCAGGCAGACCATCGGGC
CATCGCAGCAGAATCGATACAGTAACGGCACAAACGAATCACGAGGAACTCACCGTAAAC
CATAGACATGATGGCACTGAGTGTTTTTTAAACTGGAACTAGATGGAATATCGAGATGAT
GACCTCCTGGAAGAAGTCTGGCAGCGTCTTCGTTACAACGATCTTACGGCACCGCAACAA
ACAAGAGAGAATGCGTCTATATCAACGCGAATGGTGTGGAGTGTGGAGATTTCGGATGCG
GTGTTTGATTTGATACTGAAGGACTAGTTAGCTGGCTGGAGGACGATGGACGTAAACGGC
GCTCGAGAGGGACGACCAACAACCAACAGGATGGCCAAAAAATAAAGCAATAACTATTCC
CACTTTGTGTGGTGTATGGCGAACGAAGCGTGGGTAATAAAATGCGTGGGCCGATATTTG
GTCCTTAGATTACGAAAAAAGTACATACATGATCTTTACGTATATATGTACAGTATTGTA
CAATACTTAATTGTTCATACACATGGCGCTGTGATATCCAAGCGACTCGCTTTCTCTCGC
GGCCATCATCCCAGCATCATCCCGCAGCCCCTCGCAGCTACGTACCACACACAATCGCGT
TATAGAAAAAGTCGCTTGGCCTCTACAGCGAAAAACAAACCCCTCCATTCTCGCGTTCGA
GTTGCATGCATCTAGAGCGTAGACCATGGGCAAATCTTCCGGTAAATCAAAGCAATCCTC
CACAAAGAACGAAACAGCAAAGAAGTGCACGTGCGATCATCCGTTTCAGTGCAGCTGTGG
CAATCGGCCTGAGAGACCGTCCAAGTAAGTGAGTTTTCTCGAACTTGTGATGCATTCATG
ATTGTCCTTCGAATGATCCAGTCCTCTAGCTTTACTTCGCTCGCTAATGATATGATTCTG
TAATCACTCTCTCGCTAACTAACGCCACCAGAGGGCACAAATGGGACCCCACAACCCAAC
AATGGGGAGGCAAAGGACACAAACAGAAAGGCGCCTCGGTCCAAGCTGCTGTCGTGGGTC
AAGCAGAAAAAGTCACCACAGTAGGCAATGTTGCTATCAAGCAATGGCAGAAACTCCCCT
CTGATATATTGAGGGATTTGTGTAAAAAGAATGGAAAGGGGTTGCCCATCTATAAAAGAG
CCCAGAAGACGAAGGATAAAGCCGCGGGTGGGCATCGATACACGCTCGTGGTACCGGATA
CCAACAAAAAAGGCTCCACGGGAGAACACGACGTGGAACTAACTCCATCGCTGTCGGTAC
CGAATGAAGAACAGGCCAAAGAGGAAGCGGCACTGTTGGGTCTTCTCTATCTTTTTCCAA
ACTTGCCGCACGAGAGGACTTTGCCGGAGCCGTATCGTAGTACCTTCTTGGGAGCCTTGA
AAAATGCCCAGGGCACAACGCAGGCCGACGGTGCAAATAACGGTGCAGCACCAAAGAAGG
ATAGCAAAAAGAATAAAACAGAAGTGAAGAATGGAAACGAGGAGAAACAAAATGGAGATT
TAGGAACAAAATTGGAGGATGCTTCCAACTTTGTCGCCAAGGCTAACGCACAATTAACAG
CCAATCTTCCTAAATTCCACCAGCCATACAGCAAAAACACATCTTCTCAATCATCTTCCA
CTCCCGTAGTGCCGCTATTAACCAAGGCACAAATCAAGGAGGCACGTCAACAACATCAAC
GCGAAGTGCAGGCTAGGATTCGTAAACATGAGGCCATACGGAATGCCAACAAGCCAATGG
AGGTGTTCATGTCTGCATCGATACGTAGGAGGATTGAACGGTTATTGTCAGGAGATTCGA
ACGGGGTGGATATCACGGAGGGAGAAGAGGAAGATACAGTCGAAAACGGACCTGTGGAGG
GAGAGGAAGACGACGTAATTCAATCCTACGTGACGCAACGACTCGTTCATGAGGGGTTCA
CGCCATCGCAAGTTCGTAAGGCTTATCGTACAGTGATTTCTGACAATTGCAATACAGTTG
GTAGTAACAGTCAAGACCAACAAATGGATAAAGCGTATGAGGAGACACTGCAATATTTGT
GCATTCATTTGAATGAGGATCAGTTGCCGATTGGGTTTGACCCGAGGGGCGGAACGTTGG
ATGTGGTTCTTCCTGCGTCAAAACCAACAAATTTTGTTGCGAGTGGTGTCAGTGGCATGA
AGAAAGCTGGCATTTCGGCGGCAGGCGCTGACCTGGACCAAAATTATGATTCCACAATCT
CACGTTTTGCTCGTCGATTCGGCCTCACGCCAAAAGAGGCGACCTTTATATTATCTGACA
AGCAGGCGGGCGAAGAGAAACCAATCAGTAGAATCTCGGGATCGAAAGAATTCATGGAAA
AGTGGAAATTTTGGTGTTTTCTCTGTCGTTCAGCTTCGCTGCCCTTGGGACGCTCTTGTT
TTGCAGATAGTGGTTGTGGGAAGGATGCGTTGTCCGCAGACTGTCGCGAGAGGAATAGAG
AGGCAGCGTCTAACGAGCTTGAGGCGTTGGAAGCGATTTTCGATGGGCAGGACTTTTCTA
CTTCCAAAGTGAATGACGATGCAATCTCTGTTTCGATTCGTATGCCTCATGATTGTGGTT
ATTCGAACCTATTCTTAGAAGTTATTTATCTTGAAGGCGTGTATCCTGACTCGTTGCCTA
TGGTCTTTCTTACCTACGGAGATATGACCAATGAAGAAATTAGCCACAATTTGGAATACC
GACATTTATTACAGGGGCAAACGAAAATTACCAATTTCTTATCGACCCTTCAGCCTGGAC
AAGAAGTCATTTTTGAATTGTTTGGTCACGTTCAGGAACTGCTCCAGGCTACAGACGGAA
TGTCTAGCTCACTTCAAGATACATCAAATCTGTTAACACATTTGAACCTTGGTAGCGAAG
AAGAAGCATCCAGCGCAAACAACAAGAACCATAATGGCAATATCAATCCTGTCGACTTGA
ATCGTTGCAAGCTCCGACCGCAATCAGTGAAAAGACCGCGTGAAAGGAGCACATTTTGGA
GCACATCTCCTAAAGACACTCCTCCAGCAGAACCGTTTCCAAAACTGTCAGCTTTTTTGG
AAAAGGCTCGTAAATGTCTCCCCGCAGCGAATGCAAGGGCCGAATTCTTGTCATTAATGG
ACCACGCTAACAAAAGAGGCCGCGTTGTGCTAGTCACAGGCGAGACAGGCTGTGGAAAGA
CTACACAGATTCCTCAATTTATATTGGAGAACTCGCCAAACGATTCGAAAATTGTTGTTG
CTCAACCAAGAAGGTGAGTCTCATGTAGAGTAAGGTTTCACTTATTCGTATTGAATCTAA
CTCATCCTAATTGTCATCAATTAGGCTCGCAGCTACCGGCGTCGCTTCTCGCGTGGCGGT
AGAGCGAGGGGAATCTATCGGTAATGGTTCGGTTGGTTACTCAGTTCGAGGTGATTCGAA
GACTTGTCCTTCTACACGGCTGCTGTTTTGCACAACAGGTATACTACTTCGCCAGCTGCA
ATCCCAATGCTCTCTAGATAACATATCCCACATTATCATTGACGAAGTCCACGAAAGACA
TCTTGATTCTGATGTTTTGTTGGCGATTCTCAAACGAATTCTTCCCTCAACGCCACATCT
CAATGTTGTGTTGATGTCAGCTACGATGGATGCAGATCGATTTGCGAATTACTGGGGGCC
GCAGACGCCAAGGTGAGACTCCCTGCACGGCCAAATTGTGACGCTTCAAAAATCGCACTG
ACATTGGTCTTCTGACTGCTATCAGAATGCACATTCCAGGTTTCACGCACCCTGTGAAAG
ATTTCATGCTAGAAGATGTGATGCAAATGACTGGGTACATTCCTCCGAAACAGGGGACGA
ATCGAAAGGGCGGCCAAGGGAACTCATTGTATCAAATACAGCCTTCGTTTGTTGATGGAG
ATTCATTGGGCACAGACTGTAATGATGACAACCTCAATTCACTAGACGACGAACCAAGTT
TGAGGACTTCAGCAACACCGCTTTCTACCGAGGAACGTATCAAAAGAATGGACGCCAATG
AGATTGATTACGATCTTATAGCAGTGTTGATAGGATCGCTTCTTCGAACAAAAGAAGACG
ACGGATCCATCTTGGTCTTCCTTCCAGGAGCAGGCGAGATAGAGAGAGCCGAACGAGCTA
TCAATAAAGTTGTTAAGTCCCAGCCTATCCACGTGCTTCCGTTGCACGGCGGTCTACAAC
CAGAGAAACAACAGCAAGTGTTTCTACCGTCAAATGGGAAGACAAAGATTATACTCTCAA
CTAATGTCGCAGAGGTGAGTCAACTTTGTAGTTCACGTTTCTATCGCCAAGATGAATGTT
TTAGAAGTTCTGAAGTATTTTGGAGGAATCGTGATTGCGTGCATTTTTGACATCATCACA
TCTAAATCGCTCAACTTTAATTCACATCGCCCAACTGTGTCACTTTATCGCTCACGTTAC
ATCTTCGATGTAGACCTCCATTACAATACCTGATTGCACTGTGGTGATCGATACGTGTAA
GGAGAAGCAAAGTTCATTTGATCCTATAAATCGCATGCCTGTACTGCTCGAACGATTCGC
TTCACAAGATAGCATACGTCAAAGGAGAGGTAGAGCAGGGAGAGTGCGGCCTGGAGTATG
TTACAAACTAATTTCAAGCAAGCATCACAACAACTTAGCCGAGCACGGTGAGCCTGAAAT
CAAAAGATGCGCATTGGATCAAACCATTTTATCCCTACTATTCCTCGGGTTGGAGGACGG
TACTGGTAGCTTTCTAAGTTCGATGATCGATCCGCCATCACAAGAATCGATTAATTCAGC
TCTCACGTCCCTCGAAAAGCTTGGTGCAATTGAAAACACCGGTGGTCTAGCTACTCTTTC
ACCCCTCGGGAGTCATCTTGCTGGAATACCTGCGCCGCCAACCGTTGCAAAGCTCCTCGT
CATGGGCTGTCTTCTTGGTTGTCGGAAAATCGCACTTGCCGTAGCAGCTGGTATGAGTGT
CGGCCGTAGCCCTTTCGCGAAGACGACATTAATGTTAGGACAAGGAAGGTCGAAAAACGA
TGGTGCGGATGAAATTGAAAAACAGAAGCAATACAAACATGAGCAAACATCGGAAGCTCG
ATCCGCTCTGCTCCAGTCTGTTGGTAACAGTGACCATCTGATGTTAGGCAAGGCATATCT
TTTATGGGAAGAAGCAAAAGGTGGAGAGAGAATCAAATTCTGTGGTAAGTGAAAGGCACT
CGTCTCTTTTCTCGAAACCATTCTTACTATCATCTCAACCACTTTGACTTTTAATAACCT
AGACCGTCTCGGACTGTTGCCTAATATAATGAAAGAGATGCAACAGCTTGTTCAACAGCT
TAGTTGTACACTGTCCTCTTTAGGTTTCATCGAAAATGAAGTGCGCAACGCTCAATCTTA
TTCTTGGAGAGTGGTCCGCGCAGTTATTGTTTCAGCTTTAGCGCCGGCGCAAATCGTAAG
AGTTCAACGCCCAACAACGAAGTACACCGAAACCGTTGAAGGGGCGATTGAGAAGGAAGG
GAAAGCGAAAGATCTTAAATTTTTCGTTCGCAGTGGAGAGAGCAATGTCGAGAGATACGA
GGAGCGTGTATTCATCCACCCAAGTTGCAATTTGTTCTCTGTCAGAGCCTTCTCCTGTCC
TTGGCTCGTTTACCATCGCATGGTGCGCACATCAAAATCGTTTATCCATGATGCAACGGA
AGCGACGGCATATGCCCTCCTATTGTTTGGTGGCAAGATGGATGTGCAAGCCTCCAAAGG
TTTGGTTGTTCTCGATGATCGAATCCAACTTTCTGCCAATGCTCGTATCGGATCGCTGAT
GGGCGGGCTCAGAAAGAAGATTGATCATCTTCTGGAGGAAAAGGTTGCCGATCCCTCGCT
TGATATCTCAAACACAGCTGAAATGAAGCTTGTTGCAGATTTGCTGAGGTACGATGGCTT
AGGAACATGAAACACATTGATCAGTTTGGCATAACTTAACCAATTGGCATGTAAGATACT
ATTACCTCAGTCTCTCTTGTTTTCAACAATCATCAACTGTGTCGGCATATTCGTAGTATA
ACCATCGCTTCAGTCCAAAGTTTTATCAGCATGATCTCTGTTACACTTAAGTTGGTCATC
AAATAATATTTTGACGAAGACTACGGACAATTATGTAGTCGTTATTCGAATTTTAGCTCA
ACCTGGCGTGACTTACATTGCAAGATCCAGCTAAAGAGTGGTAATTCTAAAGGTGGGCTT
AATCGTACTTCACATGCTTAGTTCATGACGGTCATTACTAGGTAGAACGAAAGGAACTAA
TCCCAAAGTTCCTCGCATTTAGAGGATAGAGTCGGCATATGTTTTGTCCGTTGAGATCAG
TGTGTGCAATTTATGAGTATTTATATAAAGATTCTTTTCGATGCTAGCTGTGATGCAATT
TCAACGGCCACTCGCACACTAGTCTCAGATTGAACGTTATGAGGGTCATCATTGATCTGA
GGAGGATCCTTGTTCTCTTTCTCGATGATTGAATCGGGTATGGCTTGAGTGACACGAACG
CCAACCAATAGCTCAAAAGTCTCCATGGGCGATGGCAACGCAAGTGGAACCCTACGTGAA
TAATAAAGACCCAATTTTCCAGCAGGGTCGGACACAAATACAGCCACAACATACCCAATG
ATTAAATCGATTGAATAGTGTCCTCTCGTAGCCAGTAATCTCAGTGCTTGGAACCAATTG
AATGTATGTAGGATAACTGACAATGTGGTAAGCTTCCTCATGTACATATGATTGGAGATG
ATGACAATCGTCGCAATGTGCCCAGAGAAGAAGGTGACAAATGGGACAGATGCTGATGGG
ACGTCTGCAGTTGATGAACAGTCTTGATGAAAAAAGCAAAGGAATACCTCTGGAAATCAT
AGTAACTCATCAAAAATTCTGGATCGGGAGGCAAGTATCTTTAAAGAAGTTGAACAAATA
ATATGTTGTTGTATTCTGATTCTGGATTCAAAATACTCACGTGAACCAGCCGCAAAGTGA
TCTGAACAAATGCGTGCTAATCAGTCGAAAAGATAGAGTGAAATCTCCCTTCCAAGCAGT
GACATAGACTACGTACGCCAAGGGAATCGAAAACAGCATTGAATTAATCATCGCCAGTGC
ATCATTGATGTCTCGATGGTTAGACAGATACCTATGGGCGTGACTTGTGAGTGTGAATCC
TGCATCAAGAATTCCAGTATTACGTTGGCTGTTGCTGTTGACATCAAGGCGATCGCATTC
GCCGTGGTTAAAAAAAACAGTTGTCTGAAAATACTGTGTCGATACGACAAAATTTCTGGC
TGTATTTCTCCGACGACATCGAGCGAATTAAACTAGTTCGAATCTCTGCATCGGCGGCGT
GCGTCTCGACGTATGCCACGATGAAGTACGCGATTGCTCCTGCTACTAGAAAGAGAACGT
CTCGACGAATAGCTTGTTTCAAACGTTGATGGCAAAACTCAGCATTTGATGTCATGGTCG
ATGACTGTGATGCAGAAGACAGCGATCTCTCTTTGTTTCGTTTTGATTTATAGTTAGCAT
TGTTCGTAGTAAACAGAGAAATTATGTGTGAAACGGAAATTCTTGACACCACTAAGAATT
CTTGGTGTCAAAAAAGACGACAACAAGTCAGGCAATTTTTATCAGTAATGAATCATCGTC
TTTGCCCTCAGGCTCTTGCATCTTAGAATTGTTGTGGTTAGTCGCATAGATGTAGGAAGA
AAGCACAACTACCTCCACAAGATAGCGCACCATCATAGGTTTGGAGTTTGGACCAACATG
TTGTGTTGATACCAGTTAGTGGTAAAACTGGTACAATATCAGGGGTACCACACCTCCCTT
GCCGGAACCATACCACAGTCCCTCTTTGCAGCTCAACCAATTCATATCAAAACCTTTTTC
GCCCAGCAGTTGAAGTGATTTCATTGATCCCATCGAGCCTTGATCGAGCTACCCCTTCCT
CCCACCCTCTCCAACCCTTTCTTTTCCCCACCCTTCCCTCCCCTGTGACAGCCTGTGACC
TGGTATGGTACATTGAGGCATTGCGCTCGAATTTGCCCAGGACAAGTACATTTCACCCTA
GAGAAGGAGAGATCACTCTCAGGTGGTTCGGACCACAACACTCGGCGCAGTAATGTTCCG
GGTGTATAAAGACTCCAACAAATGGTTAAACTGAGGTTAAACTGCTGTTAAACTGGTCTA
GAGGTATGATAGCACAAATAAAGTACCTAATTTTTTAAGTTGTTGTTGTTGTTGTTGTTG
TTGTTGTTGTTGTTGTTGGTACATTTTGATTGTACATGGGATTACTAGCAGCCACTGCAC
GATTTTTTAGCAGCAGTGGGAGCCTGCAAACAGATAGGGTCTTGCTTTGTTAAGTAACTT
AACAGTGGAAGCAAAACATGGGCCTGGTAAATAAATGGATCAATATCTGTGCAAGCTCAC
TTCGCAAGTCCCAGCTTGTGTCACATGATCCAATAAACTGCCTTTGTTCCTGCTTAGTGA
CTGCACTCGAGCAGCATGCACTAGAGTGCAACCACTCTTAAAGAGAGGTACAAAATCTTG
TATTGTTACAACATACCATTAGAAGCTATTTATGGAGCTTTGTGAATTGGGAATCTGCAA
AAAGTTTTGTTTAGTATATTAAAATGCAGTACTATTGAAAGCAAGTGCATATCTTCCATA
AAATTTGATATTATACTAGGGTCCATAAAAGAATTATACGTGATCAACATGTATGGTTTG
CATGTTGACCATGTTCAATCAAAATTCATTTTTATTCTACTGTTGTTCTGTACAATCATG
TTTAATAATGTAATAGACTGAACCCTCAAAAGCCCATGAGGTTCAAGACAGAACAAAAAA
GTCTACAATTAAATCTGCTGAGTTGCATAGTGTGTATGATCTTTCAATCAATATATGTGT
TGCACATAGAACAATGTCAATGTGCAAGATATGATCTGTGTATGTTGATTTCTTTGTTGC
CTTGAGATGCTTCATTGATGAGGTGACATTTTTGAGCGATCTCAATTTCTATGTGGCTTG
TTCGTATCATTTGTTGTGTGATTTGTGATGGTCCTATTGGTGTATGGTGTGGTTCTTTGT
GTAGCATTGATATGGATGTATCACCATTCTTGGTGTGGCATCAATCTTTTATGGGATTGT
TCTTGGTTTGGCATTGTTTTAGTATGACAAGGCTGGATTTGTGTTCTGTGTGGCAAAGAT
GTTTTCCTAAATCATTTTTGTTGTTAATTTGAAATAATACACAATTATAATTAATTTGTA
CTTTACTGTAGACCAGAGGACGTACAATGTCTCTTTCTATCATATTTCCTTTTTGGGGTC
ATAAAAAGGCATCCTTTCTTTCTATTCAATCTCGAATTTGAAAGAATTTGAAGAGCTGTG
CGTTTCCCAGTTAGAATACAGCATAAGTCGGTTACACTTTTTGGGTGAATCATGCAATCA
CGAGAATCTTGGCAACAGGATAACTGATAGCTTTTTCCTTGTTTGATTTGTGGTCGTTTC
ATGTTGACCTAGGTGCAGGCCCATCCTTTTTGCAACACAGAAACATGACTATGCAGATCA
TTTTGTTCTCAACTGTGATTCAGCAATATATGATAAGTCTATGCCTATAGTAAAAGAGTA
TATTATTTGGTTCACTCTAAGGCAATATTGTTACTTTCAGGGCACATCACTCCTTTTCTG
CCTATGTGTAAAAAGCAACTGGACATGCGGTCAAGCAAGTGGCCATACAGTCTCACATAC
ATTGTTATGTATATAGCACATGTCCTCAAATATGACTCACCAATGTAGAAAAGTTAGGAT
TCTCCTGGTTAGAAATCATTGACATACATAATATAATGATATAAATAATCATGCAACTTC
CTTTTCTTTTTCTTACCTTTGTAGGTAGCACACATGCTTGACACACAATATTTCTTAGAT
AACATGTTAAATACATAACAAAACGTTTGCATGTAATGAGTTATATACATAACAAATTGA
TGCCATTGCAAACAGAGGAGCAGTTAGTTGTCGTTCTGCCGTATTGTATGCAAAAAATGT
GTGAGCATTTAAAAGACTTACCCCGTATCTGACACGTCAATAGAGCTAGTTGGGATGATT
TGTAAGTGAACGCGAATTGAGATCCATTGTCCTAACATTCGTGTGAATGGAGGAGGCAAA
AAAATACATAATATTTCTTCCCACAACGAGAGTCCGTGCCTTTGCTGACAAGTCCCTCAT
AGTCATGAAGCAGGATGGCTCACGGGACGTGAGGCTCATGTCCTGTTACCAAGGCCCAAC
AATGACATGCAAACAACAACAAAAACTAGTTACAACAGACATAGTCACCTACTTGGCCGT
CCAACCCTCTAATAACAGCATGTGTTAGGCCAAAATCCAGGGAAAGTGCGATTCCCAAGG
AATCACAAAAACGTCAGTTCAACGGACTGCAATATCCAGGGAATCGTTTTTTCACTGGAT
CTTGCATTCTAGAGCCATCTGGTGCCATTGGAATTCCTAAGGAACAGCCGAATTTTTGGG
GGTTCTGTAGAAATTGGATGTATTGACATCGTCATTTCTATATATTCAGACATTAAAAAA
TATGTTATTATATTTGTAAGATCCATTTCAAAACAGTAGTTTTCTTATATTTGTTGCAAC
TAACTTTCATGAAAATTATTTATATAATCTATTTGTCTCTGACCATTTTCAGGAAACTGA
CCATAAATATAAAATATCGAACAGTGATATCACCCCGCACACACAACAATAATATAGAAA
GCTAGGGCCAGGGGCGAAAACTGAAACAATGATTCATTTTTTGTACATTGATTTTTACGA
CAGCTCACAATTTATTCATTTCAAGTAAAAAGCTACCCCCCTCCTGCATCACTTACAATC
GGGTTGATTTGTTACGTAAAATTAAGTTAATAATTCAAGTTAACATGGTATGGATTTTAT
CGTAATATCATATTAGCACTTGATTTTTCTATGAGTAAAGCACTTCAGTGATGAAAGTGG
TCGTTGATGATGAATGTCACTAGTGAGAAATGAAGTCTATATGTTGTAACTTGTGCAAAT
AACAAGTAGCAACCCAAGATAGGGATAAGTCTTGACAGATTTGTTTTGTTTGTATTTACT
TGGGAAATACTTACACCAAAGTAACTAAAACATACACCACTATGACTTTCCCTGATACTT
TCCTAACACTTTTTTGTTACTATACTTACGATAAAATACATAATAAGGGAAACCCTTTTG
CACAAATGTGGCCTTCTGGTTATCTGTTGCAACCTTGCAATAGAACCTTTCCTGTGTCGT
CTTCATCAAAAATGTTGTTCGTGAGATTGTGAGACTTCTCGACATTTTCGATGATTGGGC
GGTTCAATGTATCATCTTGTAGGACACCATGCACTTGCTGGCACTGTTAGAAGAGTTTGC
TCAGGTTCGCAATGAGACCTCCCGCAAAGTTGAAATCACGATTCAACTGGAAGTGCCAGT
CAAAAAGATCCTTGCACATAGCCAAGAGAGTGCGAAGGTACGTCATAATTGGTGTTGATT
GTAGGTTGGGAAGAATGCTTGTGTTTTTGGGCTTCTTCAAGCTCGGCCAACCAAACAAAA
GTCTGATGCCATCCGTCTCTTTTATAAATTGACCTCTCCACCTAATTTGATGATAACAGC
TGGCACGAGATGTGTCCCATCAAAAGCAGTCACCATCTGCTTCAACATGTCAGAAAGCCA
TGGGCATGATGTCACGATGTGCATCTAAGGCATTCACGTACCCTGTTGTGTTTCTTACTC
TGCTTTGTTGTAGCACGGAATTCAGAAGGCACAGTTGTCTCATGCTGCTTTAAAGACTCT
CCAAAACTCAGCGTGTCAAACTGAAGACTGTCTGGTGAAATGACAGCTTACCTGTTCTCA
AAATCAGTCATTTCAACAGGTTTCAGGTAAGGATTCAGAATGGGGGGTGGGGTCTTTGTG
GGCGCCACTAATTTCTCCTTCATAGGGGTCTTCATGAGCGTCACTAATTTCTCCTTCATA
GGTGCCTTCTTGGGTTTTGATTCAGTCTTCTTCTTGGTCACCTTACTTGTTTTCTTGGCT
CCTGGAGTGGTGTTGACTTTCTTCCGTGTTTGCATTGGCATCTCATAAAAATTATGATAC
CTTTAGCCCGCTCAAAAAAAGACGGGATCTCGGAAAGAATCAGGCGGTGTATCATGTGTA
TAACATGATACTCCTTTTCTTAAATTATTGTTCAGTCTTGTTAGTAGTGTTTGGTCTTGT
TGTGGTACATAATTTAATATATATATTTCCAGTAGCCCTTGTTATATTGTTTTTCACGGT
GATATTCATTATAGTCCATTCTTGCCGGCCAAACCGTGATTGGTTTTAAATTTATTGACA
AAAAATACGGCATGATACACTATGTGACTCCCTATATGGTATAAGGGTCCTGCCCGCTTT
TCATCTAAGTACTCATCCTGTCAACACAATAATGTAATCTCATGTTTGTACTATTCCTCT
CTTTGTCTTCTAGAAACACATATAAAACTTGAAATCTCAGCAAGATCACAAAGTCCTACG
GAGTCTTACATACACAGTCTCCCTCAAATGTAAGATGTGTGCAGTTGATTAGAAAATATC
ACCTTTGTAATCATGAGTAGGAGTCCTTGTCACATCAAGATTACATCCTCAGCTTCGCTT
TGGGAGTACTCTTGATGTGACAAGGACTCGCTCACGATTACAACAGGTATTATTTAGTAA
TCAACCTTGCACATCTTACTTTAGGGAGATTATTTATAGTAAGATTACACATGGAGTTAT
TTCATTTGATGACAACTTGAAATAGACTTAAGCAGACTTTGCATCATGTTTGATTACATG
TCGACAGTTGAATAATGATAATTTAAAGCGAGCATTGCTGTCTGTTTTAATGAACCTTCA
ACATAAAAAATGTCCAATTGATTCACGGGAGTGAAAAAGGGCAGGTGTCATTTTATTGTA
GATAACACCAAGCACCTTGTCTCTGTATTCATCAGCAGAAGCAAGCTCATGATTTCTTGG
ACATACCAATTCTCATATAAACTGTAAATGGAAACCTTCTTGATCTCAACAAAAAATAAC
TCAACGAGAGAAATTAGTTTTGTAAGAGTGTCTTAATCTTCCAGTATTCTGACAATATCA
CCAAGAGATAAACTATACACTCCCCTTTTATGCCTCATCTTTTTTCGCTTCTTGATATTC
ACATGGTGACATCACACTTCTTGTTTGGGTATTTTCATTCTATCTTGCTTGATGGATCAA
TCACACCTGGTGAATACAAACTCTGATGATAGTGGCTCATTCATTGCTGTTTATATGACT
TGCCCCCTACAAGTTTCATTACATTTGAAAACCAAACCTACTTCAACTTGGGAATGTGTC
TTGTCTTGATATACCAATGTCAAAATCATACAAACTTTGTATGATTAAATAATACCTGTA
AATCATAGTGCCGGTATTTAGAAAGAAAAAATATAAGATCCGATCAAACTGAGAGGTCAT
AAAATGTATGATATCAAAACACTATAACTTATTACCTTGTTGAAACACATTTTTGTGCAA
GGTTCCCTATCATAAGTATGTGTCTCAATGTTATACTTCTATCATTACAAAAAATCTAAG
ATATTACCTATAAAAAGTGAAATGTAACATAATTTTAAAATTTTCTTGGTTCAGGCACGA
GTTTGTGATAATCAACTAGTAAAATGTCTTGCAAAAAACCATCCTACTATTTAAGTGAGC
CTACGGTCAAAGTAACCCTTAATCTCAGAGAGGGGGGGGGGTGCAATTCCATAATGAAGC
AGTTGTAATATTCCATACTCACAGTACACCAAATGCACCATCAAAAGCATCTGCTACTGC
CTCATTCTCCAGATTGTGTTGCTTTATGGCCCTAGCTACCTTATTTGTTCTAGTCCTCCC
ATTTGGTCAAGCATCCCTAAATAGTGAATACCTGCTTCCTCTTGTCTGCCTGTTTTTTGC
TGTTGCCTGTCAAAAATTCGCCTTGTGCTGTGCTGTGCTGTGCTGTGCCACACTTGTCAA
TCTCATTCCACTCTTACTCGAAGTCCCAAGGGCATAACCTGAAAGCATATGCCAGCATAC
TTCACCCTTCTCAGAACATACCAAACCCTTGTCTTCAAAGACTCATTTGTGACAATGAAG
GATGATTGAACAAATTCCTCATCAACTCATGCTGGCACTTCCAATCTAGGACACTGCTTC
ATCAGTTTAAAAATAAGCTTCCACTTGGTGGTGAACTCCTCTCAGCTGCCTTCTCATCAA
AGTTGATTCTCTCAAAAGAACAAAAGGAGATGATTTTGTGCCACATTGCTGCTTACCGCC
GCTATCCCACAGAACCACATTCTCTACCCATTTAATGTTCATCTCACAAGGAAACTGGAA
TCTTTTGAGAACACACCAATACTTACCTAGAATAAAAACTGATTTGCCCTTGCAACAGTG
CAGAAAATGTATCAATCTGATTTACAACCACCAGGCTTTCAGGCAGAGTAACAGACCCTA
ACTGGTTGAGTTGAACTCCTAACCTTTGCTCCAGTACTAGATACTCCAAAATAGATGCAT
TAATGCCCCACTCTCCTTGACTTTGTCAACAATGGCCTGAGAAACAGTTTCCCACAACTC
AGTCTTGAAATCCAGAACTGCAGCCTCATATCATTGCAGCAGCCTTTGATGGTGGTTATC
TTGCTCATATGTGCAATATGTGGTGGAATTCCTGTCACTGTGGGAAAATGGTTTTTGAGC
TCTAATGTCAAGTTATAACATTTCAGTTTCTGCAAGAGAGGGCTGGAGAGAATGGGAAGT
TTTCCAAAAGGATGGTTTGGGTCCTCGTCAAGAACACCAAGCATTCAATCAGAATGATGT
ACCTTGCTGTCAAGCAACAAGGACAAAACACCTTGTGGGTCATGCATCATGCTGCCATGA
TCCCTTAAGATCTTACCTCTTGTGAGGTCAAGAGCCTCAAGAGCAACTGGTTGTTTGGAC
CGTGCCAATGTGGACATGTTTAAGGCTCAAGAGTTGGCCAAGATAGAAATCTCCACTGGT
AGTGATTGAAAATACACATCAAGCACTTTATCAATGGATCATTCACTGCATGCCGCAATG
GTCGCGAAGAGAGGAGGATAAGTTGTGATGGATGCTGCATTTGTGCCACTTCTTTTCCTT
AGACCATGGATGTTAAAATGTGAGAGGCAACAAAAATTCCGGACAAGATGATCAAACCTC
TTCACTGTTTTACATATCTGGCAACCAAAACTCTGAGATGCTGTCCATAATTCTGCACCA
GGCTTGATAGAAATCTTTTCAGTGCAAGACAAGTGCTCTTGGTTAATGCTCAAATAGCAG
TCACATGCAGTAAACAAGCAGAAATGTTATTGACCTCTGCAAGGGTTAGAATAAGAATTC
TTTTCTTGGATGAACTCTCCTGTTTTGTCCATCTTCATTTCATCATACTTGAAGACAATT
GAATCAGAGATGTCACACTTCATGTTGTTTAGCAACAAGCAATCAACATTAATATAACAG
GCCATCAAATTCCACAGCAAAGCAAAGCAACAAAAAAACAAATTAACCTCATTGACAGCC
CATTGTAGCAGCAATGAAAGAGGATGCTGTAGACTGCATCAGCATCTCTCTCTCACCTGT
ATTGCCTTCTTTTTTGTTTATGCAAACTCCTTATTGTAGCAAAATAGGAATATGTCAACC
TTGAGTGAAACTCCACAGACTGCAGCTTGTTAGAAATCTTTGAGCCATATTTAATGGCAT
TTTTGTAGTTGTAGAACTTGGACATGTGGGAGAAGGATGACTCCCCTTTGTTGTGCATCA
GAAAGAAAATCAAGAATATAAATGGGGTTGAGACCTGAGTAAGTCAGGTGCCTGATGTCC
TTCTCAGTGTGGTAGAGTTGCCGGTTGGCATGAGCTTTGGGACAGATGATGCTGGTTCAC
AGCTCATAGATGTCACCATAGTTTTTGAAGAGGAAGTTGATAAATTTGCAGATTCTGGCA
GGTGAGTGTGGTGGATGCATTTGGGAAGGCCTTTATTGGAAATAGCAAAGCCTGCTGTCA
CACGAGCAGCAGAGACTCCATGCCCACTGATGGTTGATGTTAAGTCATCCATGTTAGGGG
TGTGCAGCAAGATGCAGATCTCCCCTCCTCCACAGCAACTGCACAATGGTGGCAGATGGA
TTGAGTGATGATTGCTATGGAGCGGAGATTAATTCATTGATATCAGGAATGAATGAATTA
ATTAACTTAGTTTCACATGTCTGCTGCGTCCGCGTCCAAAAATTGTTGAAAAAGACACCA
GCAGGACATGTCCTGGACACGTCCAGACATGTCCTGGACATCTCGTGTTTTTAGGGTTTT
CAAACGAGGACACAGGACATTCAATGTAAGACACAGAGGACATGACAGGATTAGAGAGGA
CATGGAGTGTTTACTTCATTTAAAGGGTCCTTTTAGATACTTTCAGGTGAATATATCAAG
AGTGTTGGTTGTTGCATGTGCATTACATTCATTTAAGTGCAATCCATAAGGATTGCAGTA
CAAAAATACTTAAGATACCTTGACATGTGCCTTGATACTGTTATGTAATTTATGTGAGTC
AAAACTTCTGAGGACATGGGATGGACATGGGACTCAACAATTACATATGTCCTCATGTCC
ACAAAAAACCCGTGTACTGGAGAAATTAAGGACATAGGACACGTCCAGGACATGTGAAAC
TAAGTTAATTTATTCTGCTAAAAATGTGCACATGGGGGAGAATGGGCTAATGCAGTAGGC
AGATGCTTGCGTGATGCGACCGTCCATTTCACAGGTCATAGTTGACAAGAAATGCCTGGT
AATAGGACACACTGGTGATGATGTGAAATCATACAAATTATGTATGCATGATGTGTCTCA
AACAACCACACAATTTGTTGCCCATTCATAGTAAGCACTATTTTACAACTCCTCAAAATC
ATGCAAGACTTGTGTGATGCCTTGATGGAAAACACAGGAAATTGAATGATTTTGATGGTT
GCTGTTTGTGATTACTGTGACTTGTCTGATTGGTATTAATAATACCATGGTTGTCATCTG
CATGAGTTTTCTTTCTATTTTTGGTAGCTTGTCATCAAGGGGGCGTCTCTTTGTCACATC
ACAGAGAACCACTCGTTGAAATAATGTCTATTGAAAGTTGTCATCGCAAGAAAAATAATC
TTCTTTAGTGGTCTTACTATGACATATCCACCTATGATCTTACAAAAATCTAAGTCTATT
GAAAGTTGCCATCTAATGAAAAATAATCCCCACCAGTAGCCTTAAACATTCAATATCCAA
AGACAAAAATCTGATAAGTGAATACTAAGCACGGCATGGGAAGTGGGATATAATTATTCA
ATTTATCACTAATAGATAACATAAGCCAAGCTTAATTGGAGAACACACGAGATCAGCTGC
CAACACAACAAATCAAAGCAGTGCCTTCACATTTTATTGGCCTCATCCCAGTGAATTTCA
GTGCTTTCAGCGGGGTGAATGTTAGTAAATGTCATTGTACACCAATTGATGTCGAGGGGG
GTCGTGACTGTGAGTGTGGAGGGAACATTGAATGGAAATGACATGAGCGGCGACAATTTC
ATGATGATGGGGATGCCATGATGTGCAAAATGTAAGGAGAGTGTCTTCTGGTGTGGGATT
GCAAGGTAAAAAAATTGATCTGTATCCAGTCTTGGGGTAGTACTGTCACTATTACTTCAA
TTGTAATTTTTTAAGTATTTTTAGACTGTTCTACATTTTTAACTGGCTTGGCAACGTAAG
ATATCATACTTTCTCTCTATACGCTCGTGAATATCATACAAAGTTTGTATGATGCATGTA
CCTATAAATCATATGTTAATATTTAGTAAAACTCATGTGATTGCGTTCGAAGGTTGGAGG
TCATATAGAGAAGCACGTAAAAACGATTTTAAGATTTTACCTATCCGAAAATTCCAACAC
ATGTAAATGACGAATGGCAAATATGAAATACAAAAGGTACTACTACTAACTAGTATCTAA
GTCTTCACGAAAATATCACGGACCAAGATAACACCAGTTGAAATGCATAGTAAAATTAAT
CACGAAGACAGCAAAAAATACTAGCTTATTGACACACTAAAAATACCATGTTAACTTAAA
CCAAGTCTAAAGTAAACCATGAGCCTGCGGCCAACCTAACCCTTAACCTCATTGACTTTG
AGGGGGGAGGTTGCTATTCCATAATGCAGCGTGGAATTAATCCATACTCATGGAAAGATG
ACACAGAAACAAGGCAATCAAATTCAAACACATCTTAGCCAAACTTGGCTGCAAAGGAGT
CAGCCACAGTTCTCTCCTCCTTTCATCATCAAGCCTCCCAGGAGTTTTGTTCAGTCTCTG
TATTGGTCCATCTACCCTTGCATCGCCAGACACAACAAATTTCCTCTTCATCTTCTTAAG
CTGGTTCCACGCCGTTGCACCAGGAAAACATAGCCCTGTCTGTCGCAGTACCCCTTCTCT
CTATTAACTTCTTTGTACCATCCTACTCCAAGTACTGATTTACCAAGTCAAAAGAATCTA
CTCCTTCTCTCTATTTCAGAAACTCATTGGAATGCCAAAACAAAGCAAAAGATTCCTCAA
CGTGTTCTGGAATCTCAAATGCAGGACACTGTTCCATCAATCTGAAAATTGGTTTCCATT
TTGTTGCTTTACTGGGTCAAGTCCAGAGTAGGAACGGTCCCTGATACCCTTGTCGGTGAA
AAAATTAGGGCAATCCGAATGTTGTTCTGCAGACACCATGACAGTGCATTCCTCGCAGAT
GCTGGGGTGCTCTTGAAACACGAAGTTAATATATCTGCGAATTTGAGATCTGAGATCCAT
TCTCACCTTTTCACTTACTCCTTGGTTAGCAGTCATAAAAATGACAGCAGCGTGTTCTGC
CGTGATTCTGCGCAATGTAACTGTTGGTGTGACGTCGTCCACAGCACGGTCATGTGGGTT
GATCCCGCCGCCGCTCCCTTGACGTTGACGACGTGCGCCGCTAGACATCGTGACTGGACA
TGAGAGCGATGACTGTTTGGTCGGGGGAGGTGTTAGCGCGGTGGCGATGGCAGCGGCGGA
AAATAATTCAATTGATGTGCAGGATGTCTTGCAGGTGTTGCGCACGCACGTGTAGTGAGT
GAAGATAAAAATGGGACCCATTGAGCACGTGCATTCTGCGGGCAATGCACGATTGCCCGT
ATCCAGGGTATGCAAGGGATGCCCTACAGGGCACTGGTGAGAGGGAGGAGAATCATACAA
AGGTTGTATGATTTTCCTCGCTCTTTTCTATGGAGATGTTTCTCGCACATAAAAGAGGGC
TTATATCAAGCAATTCTCTGTTCATGGGAGCGAGGAAAATCATACAATTCTTGTATGATG
CCCAGTAAAATTTACGGGAACTTGTATGATTTTCATAGTTCCCTCTAGAGAGAAAGAAAA
AATCCTTTTCAACAGCCTTCAATATCTTGAAAAATCCCGTAATTTTAGTGTGGTCATCAT
AAAAACTTTTTATGATATTGGTGAATCCGCTCTGTGACGAAAGCGTGGTTATTTTGGAAT
GTCGAAAAAGTCATCAATACCATAAAAATGTTTTATAATAATATTTCTGCTATCGTAATA
CAGTACAATACATGTAAAAGTAACTACCGCATGATACCATAGTACGATACAATATGTATG
TCTCCAGGCTGTGATGTTGTTCCTCAGATCGTCGTATGTTGAATCGTATTTTTCCATGGT
TAGCGAATAAAAAGATTCACGAATATCGGTCCTATTCCCACCCCTACTGAATTCAGCAAA
ATCGACTGATATCAGCCTTTCTTAGATATGGTCTTGTTGGCCTGAAAAAGTTTGGCGCGC
GCCAGAAATTGGACTTTAAGATCTACAGAGGACCAGCTACAAAAGGCTATATTGGGCATC
CCAGTGATGCTAAGCATCACTATTAGGTACCACGTCAATAAGTACCAACTCGTGAAATAT
CTCATTCATTAATAAATTATTTCTGTCGTCACCATTTTTTTTCCAACAACATCACCACGT
CCCGCCAAAAATAATACGTAGGAATAGTACCTTTTTTTTCATCCAATCAAAGACCAACTG
CCTCATCATGGCTCGCCGAAACCAGAGAGACCGCAGGCGTTTGGGTCGTGCTGCATCATG
CACTGTCCTGTGGAATTACCTTCGACCCACGAAGTTCGTGAAGGAACACAACCCGAACTT
CACGAAGACTGACAGGCTGTCAGAACTCATCGCAGTGCGTCGCGAGACTACTACTCGCAA
TGGACACACTTTCGAGGCAGTTTATTTTGAACATCGTGATTTTGACGGTCTTGTTCACGC
AGCTCGTCGCTACGTGAAGGTCGACACCGAGGGTGATCCTGATGATTTTTGGGGCAGTGC
GCCCTCTCCCCGTGTCTCACGTGAGAGTTCTCCATCAAGTGTTCCAGAAGATGTGGATGA
TGTGGGAGATCTCCCACCTGTTGGTGGGAATTTATCCGAAGACATTGCGAATTTTCGAAA
TCAGGGCTTCAATGTCGACAACGACCGTGAACCAGCTCCTGAAAACATACCCACAGAACC
AGAGCCAGTCCAGCAAGATACTGGACTCAAGACAGGACAGAGGTGGGAATGGGATGGCAT
AGACCGTCGTGCCATCGTGACTCCAGAGAAGGAAGGTCACTCCTTCAAACAACAATTCTC
ACCTCACACATTGACGTACTCCGAGGTATTCCTACATTTCCTCCCGTTGACCTTCTTCTA
CGACATCATCATGTCCAATACCAACGATGCCATCGTCGCTCTTGGCGGCGGAATTGACTT
GGGGTGAGTTTGTGCGGTTCTTGGGTATACTTTCGTTGATGTCAACTGTCTCTGGCTTTA
AGAGGGATGACTTCTGGTGCGTCGACAGGACCTTTGATCAAAGAGAAAATCACTGCCCGT
ATAGATTCAATCCCTACATGTCTAAACCAAGATTCAACCTGATCATGAGAGAGCTCCGGT
TGACGGGTTCGTTGCCACCTCGATTCGCAGACAAGTTCTGGCAGGTACGTGAACTCATCA
AGTCTTTCAACTCTCACATGGCATCCATCTTCGTATCAAGTTGGGCAATATGCCTCGATG
AGTCCATGTCCATCTGGTTTAACCACATGGACGCCAAGGATGTTGGTGATGTTGATGCAG
TACAAGGTTGTTTAGATGGGGTTACATATAACCTATGGGCCATGAAGGAGCCCGATTATA
CCATGAAGATGATGGCCACATCTGGAAGTCTGATGGCCGATGAGTCATGTAGGACTACAA
GTCGGCGCTGGTTAGATAATGGTGTAGAGAAGACTAAGGAGTTTTCTTACACTCTTCCCT
TTGATCACCACTTCCGTTACCGCCATGCAGTGGACGATCATAACAACCTTCGTCACTCAT
TGCCTTCATGGGAGGATACGTGGGTTACCCAACGATGGGAGCTAAGAGTACTTGCATTTG
TCATTGCTGTTTGTGAAGTGAATACTTACCTTGCTATCCGTTTCACAGAAGGCAAGACTT
CTATGCCCACTTTGCTTAATTTTCGCAGGAAATATGGATGGCAATTAATTATGAACAATG
ACTTGGTGGAAGATACGGTGGAGCATTATCAGCTGACTTTGGAGGGGGCGCACACTCTTT
GTCGGGCGCCACCACATGCAAGGGTTTTTAGAAATCCTCATTGGATTTGGGACGCAATGC
AGAGGTACCAGCAGTATGCATGTGGTGGATTAAGTTGTAATAATAGGATCAGAACTTATT
GTGCATGTCGTCCTGGTGTTTGGCTGTGTGGTACTTGTCACATTCGACATGTTTTGGATG
AGCAGGAGCGCGGCGACTGATTCAGTTAAGTCAGCTTTTTCGGTTGAAGTAGAAGTAGAA
GTTGCTATAACTAATTTTTACTAAGGATTTTGTCATGGGACCCATGTGACTTATAATTAT
GAAAAAAATGCTGAGATTATGCTTTACAAGCTGGTAAATTTTATTTTAAAAAATGAAAAA
ATTTTGTTAGCACACTAGCAGCACGAAAACGGGGCTGAATTCAGTTATTGTAGCACCTCA
CCAACCGATATTGCTAAGGTATATTTGAGTTTGTTGTTCAAGCGAATCTCAAATAGATGA
ATTGCATTCCTGCCATATTGACATCATCACCAAGCACAACAAATACAACAACCCACAACA
GATCACAACAACATTGTCTCTTGTCCTCGCCATGAGATTTGTCGCCTTCAAGCTCTTCAG
TGAGCTCATCAACCCCTCTCCTATCTGGGCTACCTCTCCAGGAAAATCCCACGATTACAG
GCCGAGACGTGAAAGGGTGCAGAATTGCCACCCTCAGACATGTAACAGGGGTTAGTCCAG
TATGTCCCCTGTTACGACATACAACTCCCCCATCGGTTTCGATACACTTGCCGCCACCAC
TGCCGCCGCCGCTGCCACTGCCCGTACTCAACGTACACAGACAGCCAATCACAGCCGCCC
TCTGTCGCGCAAAGAACCGCAAAACGCTAGCCGCCCTCCGTCGTGCAACGAATCACAAAC
GACAACAGTCCCTGACACACAAATGCCTCCTTTCTCTCAGACAACAACCGTCCCATGAAC
TTAAGTTCAATACCCTCCCCTACCTCCCCTTAACCTAAGCCCTAGTTCTTCGTCATTTTT
GCTTTCACCCATTGATTTAAATAATGGCAATCATGATTCTATTGAAAATGACAAGGATGA
TGAAGAAGAATCCAGTTCTGATGACAAGAGTTCTGATGTCCCTGGCTTGTTTGGAAACCA
CAATGGAGATGGTGATTATTCTTCGGACTTTACTATTCACCAACGCATCTTACAGTTTTT
GGGAGAGGCAATTGACCAACAAAAGAACTGTTTTAATGTTGAGGCGTTTCTATTGATTGA
AGCAGGAACATCAGTTTCAAACAAACGGACAACAACAGCTACGATCAGGAACCAGATGAT
GTTGGACAGTTATGTTAATCTTGTTCGTATGTTCTCACCTGATGACTTTGTTTCCCCACC
ACTCAGGAAGACATGTCCATTAGACTATTTCACGGAAAGAAAGGTGGATACAATGGCAAA
AAAGGAGATATGTACGAGATACACTCCAAAATTGCCAAAGGAGATATCCAGTTTTCCCAG
TGGTCATTCATTGAGGGACATCTATAAAAAGTTTGCTTTGGAATGCTACAAGTTTGAATA
TGATGTGAGTTGGATGTATTGTTGGCTTTAATTGACCACATATATCATTCTCATTTGTCC
ACTTCCTATTTAAGTTGACAGTTGGCCCTGACAATGACAATGATGTGATGAATCAGATGC
CAAAGGACTATTGGCTGAAGGGGGACAACACAAAATTCCTACTCGCTTGCATGGTTCATA
GGATGAACAAAGAGATAGCAACGCAATGTTCGTTGCTTCCTACCGGTTTGACAAGGGAAG
TTCAACGGAATAATGCTGCTGCAAGAGTAGCAGCTGAAGGTTCCGATGCAAGAAGGAGAG
GAAAAAATGAGAGAGTGATGACAATACAGGGCAAAGAATTCGCAACAATATGGGACAAAC
TAGTTTGATTAAGTCGAGAAATGAATTGGTCATGACTCAACTCAGGTTGTACAACAAGAA
TAAGGAAGCTTTTGTTGCATTGAATGAAAAAAATATGGAACTACTAAACAAACTACCAGA
TCCGTTGACAGTTTGAATTAGCCTTGATGATCCAGATGTTGACAAGGGAGGAGATGATGA
TGATGAACACGAAGATGGGGGTAACGATAACTAAGAATTGGAATCCCAAAGCTATAATGA
TTAGTAATCTAGATTGTAGTTATGAGGACTTCCTCTTCTTCCTAGAATATCTATCTCTCC
TTGCACAATAATGAATATGCTGCGCCAATTTCTCATGTCAACTTGCCCATAGGAATGCCA
AAGCTGCATCTTCTCCCTCATCATCAAATTGTCTATCGTCTCCCCGTAACCAAATTCCAT
CACCGGGTAGTGGTGCCCCTCTTCCTACTCTCACATCACAATCTCTAGACTCCGTTTCTG
TGAACATGTTGTTATGCAACATGCAGTATACATTAAATACTTTTTCGGTGTACTTCATGT
CTCGAAAGTGGATCCCGTAGTCTAGAATCCTCCACCTCTTCTGTATGATGCCGAAGACAC
ACTCCACATCTTTTCTCACACTTTCTATTTTCGCAGAGAAATAGCCTTTTTGAGACGACA
CCGGCTCATATTTATAAGGAGATTAGTTCTGGCCACCGAATATAACCACCATCACAAATT
AGGTAAACACCTGTTTTGGCTTTGGAGTTCCCTTGATCATCAGATAACTTCCATTCGACA
TCTCGATACCACCTATTCCTCAGTAATGTTATTGTGTCATCCAAATGAACAATTTGTTTG
TCATTCCGTGTTCCAAAATGTGCAATTGAAACTCCCAAAATTTGACAATCAAAACCAGTA
ACAACCTCAAAGGCTAGAGAAGGAAATCTCTCTTTCTCAATTGACATCCTCCATCGGACA
ATTACTCCATTTCACGTGGACAACATCAATTGATCCACCACAACCAGGGAGGAAGTTATC
TGCGTAACTACCCATTACTTCATGCAAATCCACTTGTGTTGTTGGGTAACAAATATAATC
TTCTTTGATAGAAAACATACAGTCAATGAATTTTTGGAAGAAGGTGCAGTGTTCTTTGTC
TGAAATATTCGTGTCACTTGGCAAAGTTCGAAACATAGTGTTATGACCAATAACTTTCAG
AGCACCTAAAATTCGCAACTCCAGTTTGATTATCATCTCTTTCTCAAACTTATAATGCTT
TGTCTGGTATATCCATTCCTTCTCACTGAATAGAGCAATGATATCATCGATGTTCTTCAG
CGGCATTCGAAAGAGAGATCTGAGTGCCCTGTATCGGTCTTGTTGAGACAGATAGTAGGT
TTTTTCTCTGACAGAATCACCAAGGAATCTTATATACCAATTGGCTTTATATACATCGCC
AAACTTGTATTCAAAAGCATTCGTGGATCTCCCCCGCCTCATCATCATCGAATGACTCGT
CGGCGTCTTTGTGGAGAAATTATGCCTCAACGGCTGTTGTATAATAGTCAATGGAGAACT
CCACCGCAAACTTAGCCTCAACTGCCTCCGTATAAGCATCAAATGAGAATTCGGTGCCAT
CAAATATTACGAGATTGAAAGCCATGATTTTACGTGTTGATTGTCGTGAAGAATGTTATG
TTTCCGGTTGGTGGATTGTTGTATTCTATGGACACATGGAATGTTGTGGACGATTTAACA
TCGATTTGACGATTTGCACAAACGATTTGAATGGTCCGAATTGTATCCCCGATTGGACGA
TTTGAACTCCGTCAAATCGATCTTCAAATCAATTTTCAAATGATTAGCAAAAAACGATTT
ACAATTGTACAATTTGTATGAACAAACTCAATAATTTTTGTGTGAGTCATCAACTAATTT
TTTAGCCATCAAGGTAACGATTTGACATTGGACCGGGGAACAAACTCACAGCCTCATAAA
TACCATAGAGTATAATATTATGAATCCAACAAGCCAGGACTGTCTACATATATTTTCTCT
TGTTGATGTAATTTTAGAGTATCTAGTGTTTTGGCAATCAGCAATGGTATGATGCCACAG
TTCAATGCACATCATGGTTCCCCCTCATCTACACAACACAAAGGTTTATTTTGCACTTCT
TATAGATGCAGACATTGTTGTCGCATCACTATGACATACTTCTACACAATGGCGACTACA
AGAAATATACTTTTGTCGTGTATATGTGAGGCTGAAACATAGATGAGATTAAAGGATTGG
ACACAAAAACCACCAACATAACACAACATAACACAAAGATGAGTTCTACAAAGTCCTTTT
AGACAGAGAATCTTGTCACTATGGCAACGACAGGACCCCTGACATAACTAGAAATAGGGA
GCAACTTTTTGGCTGTTGAAGTTATGAATTCATATCCCAACTATTTTCAAAATTGTGAAG
TACTTTCTCTTTATGTAGAATACAATATGATTCTACTGCAACAAAACGGAGCAAGTTATT
TCGGTCTGCCCCTACATATATCATACTGTGAATATGTGTACCTAATGTACATTATAGGCC
CCCCTGTCTATCAACCCCACCTCACAGTCTGTAGATCCCCCTTAAAGTCAATAGACTCCA
CTGCATTTTACAAAAAAACCATTTATAGACCCCCCGGTTATATGACCGCTAAGGGGGAAG
GGGGTTCCAGACTGTCATGTGGGGCCTATAGACTTTCATGAGAGGAGGGTCTATAGACTG
TTACAGAGGGTCTACAGACCCCCCATGACCATCTATAGACTGTCATGGGGGGTCTATAGA
CTGTGGTTAAGGGTCTATAGACCAATAGACTCTTCTCTAAATACCTCTAGACTTGTCATA
TCATGAGATTAGTTAGAAAAGGTGTGAATCATGTACACAATAACAATATTACCTAAGCTC
ATTCATGACTTGTGTGACTTTTGTAGTAATGTATATATCTATGTCATGTTTTAAATCTAA
ATTGATGATGTTAAAAAAGCTATCACTATCACAAGTATTTTTATCTTTTAATTTTCCTGC
CATTTCATTTTTACTTGGGGGAGTCAATAGACTGTGAGGTGGGGTTTATAGATGGGGGGG
GGTCTACAAACCGCTAATAAAAAACATATTCTTGGAACTTTGAGGGAATTGTAATTGTCA
GATGATCAAGACAAGATAGCTTTATCTGAAGCCCCAACCATACAGTCAGGATTATGGTGC
GTATTGTAGAGAGTTGAAAGTGGTGAATGTGGATGTTGGCTTTTTCAGAGGCTTGTTAGC
ACCGACTTCACATGAAGAGCGTCTATATAGTAACTAAGAAATCACACGTGAACCTGCCAT
GTAATTGACAACTATTATTTTTCATAGTGGTAATCTAATATTTACTTGTGTTTGAAATCG
ACACAAGCTAATGTCATCTTAATAGAAAAAGAGGAATATGATATGCAGCGAGAGAGCAAT
AATTTCAGAATAAGGTACCTTGGTGAGGGAGGGGAAGTTGCTGCAGAATTATTTGAGGAT
GCATTTGGTGGTGTAGAGTATTTTTTGCTTCTGCGTTCCTTTGGTGGGGGGGGGGGGGGG
GGGAAAAAAAAAAAAAAAAATTTTTTTTTTTTTTTTAGACCTTGTCCGAGTAACCCATGC
TCAATATCATAGATGACGTCAAGTTTTTTACCTAGCCATCATAGAAAGAATCTATGATTT
ATCCGAATCTAAAAATCCGTGACGCGTAGTCATCAAGCAGTCTCGGTCGATTTTTTCAAT
ATCATAGATTCGTTCTATGACATATCACAATCCGATTTCTGGCCACACATACGCCCTGTC
TTCAGGCCCTTTAATGCACGGATCATACAAATTAACCCCCTTATGATACATTTTAAGGTA
GATAAAAATAAGTACTATATTAAGGGCCCCATCTATAGCTTTGCCTTCTAGTGTCACCCC
CTCCCACAAGCCCCCCACCACCACCAATACACCCTCTAGTATGGAGTCTTAACTGATGAT
TGTTTGTAACACTAGTTTGATGATTATGATGGTCCATTTGAACAACAATTCCTGTTGCTA
TTAGAGCTAGAGACCACCATTTTTTATATGGTACACATATCATTTGTGACATATACATTT
TGGCACACCTGTTGTACCAAATGAAGTTGCTTACAACACTTGTGAAAAATGGTGTATATA
TGTGTAACATAACAGTAATCTGAAAAATGCCATATGATTGCCCAAATTTCTACCAATATG
AAATGATACTACATGTTACCAAACATAAGCTTAATAAGAAATAAGAATCACAACCTTAAT
TTCTTTTGAAGTTGTTACTTAGAAAGGTGGGACAACAGATGAAACCTTATTAAGCAAGAC
ATCTTCCTGTGATCCTCTGCTTTGTACAAAGATGTACAGAGCAGGTAGAATGGTGCCAAC
TAGTTCTTGGAGGCTTATTGATTTTTTGACTAAAGTAACTCCAGCAGCCTTAATGCATTA
CATTTACGGAGGGTGTGTGTTGCTGCTAATGGATTGAGCATCAGTTTTTAGCATTATTTC
ATGTTCATTAATGAATATTTCCTTAGCTCAACCATTTTGAATAGTTACTTATTGTTTCTT
CTTGTTTTTGTACAGGTTGTCATGCCCATACACTTTGAGGAATACCGTGGATCATCAATA
AGGGTCAGTCAGTGATGTTCTAATAAGTATTGTTTATTGCTCATTCATTGTAGTGCACAC
ATATCTTGAGATAATACTGTATTTTATAACAAATACCCTCTTGCAATTCAATTGGGGTAT
GACACATTGTTACACATTGCAATCGATATTCACTTCACTATGCTTCACTTACATCTTTGA
TTGCTCATCTTTTCATGTTCACAACTGGGTAAGTCAGTTGATTGTATCACTTGCAGATTT
CAGATGACTGACTCTATTTTTCAATCGGTGCATCCTTTGTCACCATTACAGATGATAACA
ATTACAATAGGTTTTTAAATATTTATTGGCATAGTTGCCAAACTTCCTTCTAAAATGGTA
GCAATAAGGGTAATGCCAATGTTGAAAGGAAAGATAATGAGTGCCACCACACTCTCACAT
TGTGCAACTGTGTTTTTGGGAATACTCAAAACCTTAACTAACAGTACAGAATTGATACAA
CCTCATCTAGGATCATTTCAGGGTATCTCTTTGTATACTCCATGTTTGCATTGTCAATTA
CATCATTAATGCAACTGTGTGCCAGAGGGACAGCTAGAAAGAGAAAGTTGCTGCTGTTTG
AGATTGCTATCAGTAGGCAGAGTAAATGCCAGGATTCAAAGGTTGTGCAAATGAACTATT
TGGGGAGATATTTGGATGTTCCCACAGAATTGGACAAGTTGGATTAGCCGGGAGGGTTCT
TTCATGTCTGTGAGAGGTGGGTATGTACCGGTATTCATCATTGTGTTGTTCAGTTGTGTG
TGTTGTGAGCTCCTTACTCTTGGTAACAGGTGTTCTCACAGGACTTTCTCATCATCTGGA
GGCTTTAGTAATGGGGTAAATGATGTAATGGTTCCAATAGTAGTCTTGTTCCAGTCTTGT
GAAAATTGACTGTGTTGTGTGCTTGCAGTGTTTCAAGTAAATTTTTAAGTCTTGGAGAAA
TATTTTGTTGTACAAAATAACTAGGTGATTCTTAGACCTTCGTTCACAGTATTATTCTTG
TCGTAATTTATTTAGTGAAAAGATCGTAAATATAGGTAATATCTTAAGATATTTCATATT
ACGCGAACAGTATGACCTATGAGTTCGATCGCGATTCAGGATAATAACTTTGATATCGCT
CGGAATTGTATAGGTAATTCATCATAGAATCGTTCTATGACATTGACGACCGGTAATAAC
GATTTGAGGAGAAGAAATCAACGAAAAAGAAAGGTATGCTATCTTTAAATAATTTCTATT
ACGAGCGAAGTTAGACCTTCTTCGTGATAACGATGTAATACGATAAATATATTTGTTCAC
TCGTCCCGTAATAAAGGTAAATCCATCATAAAAACGTATATCATCAGATTTCCGCGGATC
GGAGGAACTTTCTTGCGGTTTCTCGCACCTACCGTAAGAGTTGAGAGTTGAGATTGATCC
TTTATTTCCGTAAACATTCAACCCATCCGAAATACAATTGCGCATGAATCACCTTCGTTG
TTATACCTTCGAATGCAAATGGTTTCTAACAGAAAGATCTCACTATGGCTGCTACCCCAA
GAGCCATACATGAAACAACTTTGTGATCAGCAAGATTATATTCTATCAATAGACCCTTCT
TGCCTTCCGCGGTTCGATCCTCACATTACACTGATCGGGGGAGTTGAGATTTCCGGCTGT
AACATTGCTCATATGAAATTCATAGATGAGCCAGAAGTAATCCATGACGCAGAGGCTGCC
GAGGTGGTCTTGCACCGATTGCGATCTGCGTTTTGGGGCTTCGGCGAAGTAACGTGTGAG
TTCGTAGAAGAGAAAGGTGTGTTTGCTTGTATAAATGAAAACAACGCTGTGCAATGGAAT
CAATCATGTGTAGCGGTCGTGAAAAAGACTGATAGCTTCATGAAAGCTATGAAGGTTGCG
GATGAAACTTTATTTGGATCCACGTCATTGCCAGTGGAAAGGCACTTCAGGCCACCGATT
TCTGAACCACACTATTCATTTGCGTATGGGAACAACGTAGAGACTACGAAGAGAGTGAAA
TGCCCTCGTTCATTTACATGTTCTGAAATCGCTCTGTGGTGGACTGACCCCCCTGAATTG
GATGCAGTTGCGAGCGAGTGGAAGTTGATAGGTAAGATTAGCATGAACTGACAAAAGTAG
CATAAGCAAACTATTCATTAAAAATGTGTCCACAAAACGAAAGCAACCTTTTGGAGGTGT
GAAGTGGACTATGGGAGAAGTTAATCGTTTCTACAGGCAAGAACGTATTCCGTAATAACA
ACATCATCAGCTGCGTCACCCTCTCTGTCCTCTCGACTCTGAATCAAATAAACTACTGCA
CCATAACCACTCAAACAGTCACGTTCCAAAGCACTGACAAATGCTTTGCCACAAACGTGA
ACAAGTTCCTCTGCATCTAAATTTGGTCTCCATAATGCTTGCGCTGTGCCATGTAAAGAA
CGAGACGCGACACCCGAGCAGACAAAAGTCGTTGAAGTCGATCTAGCACCCAGCATGTCC
GTTGTACAGAGATAAGGACGTTGGATTGTTTTGTATTTTATGCAGTTCGTCGACGAGCCG
AGATTGTTAGATGGCAGAGAAATCTGTTGAGTGTATTGAGATGCTGCTATTCTTTGAAGC
TGTTGAAGGCAGTCTATCTGACTATTTTCATCCTCATCTATGATAGATGCCTCCGTAACA
GAAAACAAGTCGCTGGTTTTATCGATTGGCGGTACGGGCACAGCGACACTTTCCAACCCA
ACTACCACAGGCTCAACATAATATGGAGCATTTCGTCTTCGATAGAGCAAATGGCTCATG
AACATTGTAATCGCCCGAGGGCTCATTTTCTTTCGCATTGATACTGTAGTGCCGAATCCC
ATACAACGGCGACTCCTCATTTTGCGAGCCAGTAAAACGTTCATTTCCTCAGCAAAACTC
ATACCGTCACCATACAAACCTGTCCACGCCATCAACGTATTAGAATCTGGCAATAAGGTT
ATTCTCGAACTTGAACCTCCACTCGAAGCGTCGTTGTCTTCGGCGTTTGCAGTTGAGATG
GTCTGCATCCCTAGACCGAATCGTGCATCGATGGCAATTGCAACGGAGTTGTGTCCGGCC
ATGGCGAGGATCGATCCGCCATTGAATTGTGTTGGATCAGTTTGTTGAGCGAGACATGGT
AAAGTGCACGACGATAAAGCTAGGAGTACTATCAAACGGTTACGAGTCGAAGTGGGAGAG
CTTGCGAAACTCATCGTCGGCGGCAGTCATGAAAAGGAACTGCGGCATGCCCCCGTACGA
GCACACCTTGAGCACACTACTAGCACACTATCTCACACTATGCAACCACTGGTTACAGAC
TGGTTACCACCGTATCCTTTTATCGCTTCTGCCGATGTGAGCCTTCGTCAGATTTTCCGC
GAGGAACCAGGGAATCGCCAAATTGCTGGTATATATTAGAAGCGTAGGAATTTGTAGAAT
TGCCAAAACATTCCGGTTCCTCGTGTGCGGTCAACTTTCGAAAGAACCCTGAAGGCTCCC
TGAAGGATCCTGCCAAGAAAATGTTCATGAGGAGAAAAGGACACCCAAAATATCCATTTC
AACGCCATAACTTATTGAATTTGCTGACTACAACATTGGTATCGCATAACTCTGTAGCTG
CCATCACTGGTCATCTGCCATAGTAAGCATTGTCATCAAAATGCAACACAGCCCAGTTTT
TTTATTTAGATTTGCTATATGCTAATTGATGCAACAAATAATGCGCTGCTCTGTGTTGTT
ATCTCTGAGTGGTGAAAATGATAGCCACTATGAAAATGGTAGGCATTTTGGCAACTCATT
CAGATGACCCCTGGATGAGAATGTGTCACAATCAAATGATTCAGCCAACTCCAGAACAGC
CGTGGCCTTTCTTCACTTCAATCCATACTCCATTTGACCATATTGAGCAGAAGACATACA
TTATCTAGTCGACCCTCTCACCAGTCCCTTACGTCAAGGATTTGTCAGTATAGTTGCTAG
TCATCTATGGATGATTTATTGGTGTTTGCATTCTTCAGATCTGCTGGGATGCTTCCATTT
TTCACATCAACTATATTGCTGATCATGCAAATTTGACATAGGCCAAGAATCTGGAGCTTC
CAAGTGGAACTCCATAGGTCTCCTTCACATTGTTTGATACAAAGGAAGGACTCAACAGTC
ATAGGATATGAGTTTCTCAGAAACCATAGCCAATCAAGACTTTCCTTCCTAAGAATCCAC
CATACATATTGTAGGTGTTTTCTTAGGTTGAATATCCACTGGCAGCTTTCCTTCTCAGGA
ACCTTCCCATGGGACGGTTCCTTCAAGACAGTTGGATATGGGGCAGTCATGCAACTGCCA
CCTATCACTGCCAATCTCTTAATGATCATTTATGTCTCATTCGAACATGATGCATGTCTC
ACTTGTAAAACCTAAATGATAAGCTCACAATTTACCAACAACAACAATCTCTATTACCCT
ATCTACGCTAATAGGTATTTAGTATTTTTTATCTCCCAAACGGCTTAGGTCACTATCTAT
AGATAGCCGTTTCCGCGACCTTCTCGCGTGAAAGCCAACGAAAAGTTTTTTTCCCTCCAC
TCCGTCACTCGTGCTCCGTTGCGCAAGCAGACCCGTCGTCAGCTACGTCATACGAGTGTG
CAAACGCAACTACGTCGCGTCAGCCACGAGAATTCGCGACGTCAGCGGTACCCCTAGGAG
CTTTTTTAAGGCCCTATTCATCAGTACACGCCTAGGTGACGCACTTAAGAGAATGAGCAC
CTCAAGGGCAGTCCCTGATGGACTTAAAAGCCAAGAGTGTGAGAGGAACCCGGGACGGAA
TAAGCCGCCCGTTCCATACATACCCGAAAGGGATGTAGTTCAAGATGCTTTGGCAGTAGA
TACTACCGCCAGCACGATGAAGCTCACCCTACCGGGTAAGGTAGAGCTGAGGGTATCCGT
ATGGTCAAACGGTACCCCTGAGCAATTCCTGATGCATGTCCAAGCAGCCCTGGATGCCGT
GAGGCAGAAGGGCCTTGATACGGCATATGATAAAGTCTGCAAGGACCAGAAGGATTGCAT
CAAGAAGGCAACAAAGGCCGAAGAAGCCTTTAAAAGTTACTCGGGATCGGATGCGAATCC
TCCCGAAGAAAAGGCTTATGAAAAGGCCCTAGAAGCCGCAAAGAAGGCTGACGAGGCTGT
TACGTCCGTCATCAATCAAGTGTTCAGCCTCTACTCCAACCTACTCACGGAGGAAGCAAG
GCGCCCCTGGAAGAAGATCGTGAGTGAACAAATTGACTGTTCTCCATGGACGGATATCTA
CGGGGAAGAACATCCCGAGAAGCGTGAGCAGTCTTGGGGGTCATTCATGGAATGTGTCAG
CTTCCATTTGTTGACCGTGTTCGTAATGACGCTGCTGAGACTCAGCGCTTCTACATAAGT
AACGGGTTGAAGAAGCCCAACAGGGTTCCGATTCGCCAGTTCATCAGCCGCATCCAGCAG
CTGAATGGCTACTTGGACTTATTGCCCTGTCTTTACTACTCCAACCGTGCCACCAAGCTC
ACCGCTGTGGTGAAGCCGTTCGATGACCCGGACCTAGCTAGTCACATATTACGCATGGTC
CCAAGGAATTGGCAAGACCAATACGAACTCAGTGGGGCATCGGTACCCCAGAGCGTTCGG
AAGCTTCTAGAAGCACTCGAACGTATCGAAAAGGCTTATCCAACCGACAAGGATCGGGAT
GGGCCTAAGAGCTCTGCGAAGTCTGGTGACTCCTCCAAGCAGAAGATGGTTACGTTTAAG
GATCGTATCCCACGTAAGCGTACCACAAGTGCGAAGCACTGTATCTTGTGCAAGAAACAT
GGGGGCGCGCACACGACCCATAATACGCAAGACTGCCGCAAGTATGCGAAGGATGGTTCC
TTCAAAAAGGATTTCACAGGAAGAAAGCCCGTGGACCTTCGCATTCTATTGAGGCTTCTC
CTCGCACCAATAGTGCCTATGCGCAATTGTCTGCGAAGATCGAAAAACTTGAGAAATCTA
ACAAGAAACTCAAGCGTTCGCAGAAGAAGCATAGCGCCGTCACGAAAGTGACAGCGATGA
CTCCGACTTCGTCCTGAAAGGATGGGTGCGGTAGTACAGGGAATTAACTAAATGTTGTAA
GAAACTAAAAAGTAATAAACAACCAAGTGATACTTACCCCAGTCCGAGTAAAACTACCGT
TAACTCAAATTCAAATATTAATTCGAATAAAGAGTTTATAAAAGATTTAAAAATCTTAGT
AAGATACGGAACATTCAATTTCAAATAATCGAATTGTTTACAATACTACGACGAAGCAAG
ATCAAAAAGTCTTGCAGCAAAAGTCGAAAACAACACACAGAGTGAGATAACTGCCGAATT
GTCGGACCCGAACTGTCGGGTGCCTTTCTCAATAGTGTGAACACTTCTTTCAAAAGTCAA
ACTGAAGGAAGAGTCACAGCTGTAGTGGCCAAAGCATGGCACACCTTAGCAACTGAAAAT
CAACTTCCACAGAGACACGAACACTCGAGGAAGAGTTGCACTAGTAACAAAGTCCTTAAA
GTTCTACTTGACAGTGGATCTGATGGTGACTTGATGTTCCATGAAAAGGGAGCATCCATG
CATTTCCCCTACTTGGCTAGGCAGGTGCCAAATTCTTGGCACACGTCGAATGGGGACTTC
CTAACCAAAGGAAGGAGTGAAGTTAATCTTCAATTTTTTGATTATTCCAACAGCAAGGAG
TATCTGGTGAAGCCAGGCGTTGTGGAATATGATAAGAAGAAGATGGCCAAGCCAATGTAT
GACCTCATTCTTGGTTGTAATACCATGAAAGAGTTAGGAATTGTTCTAGATTTTCGAACA
AAAGAAATAACAATTGATGACGTCATTTTGCCAATGAGGGACATCAATAGTCTGACTAAG
TCAACAATGGACAAAGCCTGGGCTGTTAACAACAGCATGGCTCATGAACCCAGCAGTACG
CAAGATGCGACTCAGCGAGTGGTACATATCCTAGACGCTAAATATGAAAAAGCAGACCTC
CAATCAGTTGTTAGCACCAACTGTACTCACCTTAGTCTCCAAGACCAAAACAAGTTACTA
GAGTTACTCACAGAATTTGAGGAACTTTTGATGGAACACTAGGTGATTGGAAAACAGACC
CTGTCTCCCTGCAATTAAAGGAAGGCGTAACGCCATATCATGGTCGACCATTCCCAGTGC
CAAGAATGCACAAAGAGACCATAATCAAAGAATTAAATAGGCTCTGTGAACTGGGGGTAT
TGGAGTTTCAGCCTGCATCAGAATGGGCGTCACCCACATTTATAATACCAAAAAAGATAA
CACTGTACGCTTTATCTCAGATTTTAGAGAGGTAAATAAGCGACTAGTTAGGAAACCGTT
TCCATTACCTAAAATCAGTACAGTGTTGCAAGAGTTAGAAGGATTTACCTTTGCTACAGC
CCTTGATTTAAACATGGGTTACTACACCATAAGATTGGATCCTGATGCATCCAAGATCTG
CACCATCATCTTCCCTTGGGGAAAGTATTCTTATCTTAGATTACCGATGGGTATAGCAGG
TTCTCCAGACATTTTTCAGGCAAAGATGTCAGAGCTAATGGTAGCCTTAGAGTTCGTAAG
AACTTATCTGGATGATTTGCTTTGCATCACCAGGGCAAGTTTGGACGACCACCTAGATCA
TTTAAGGAGGGTTCTTACCAGACTGCGAGATGCGGGCTTGAGAGTCAATGCCCCAAAATC
GAAGTTTTGTGCTATAGAAACAGAATACCTAGGGTATATCTTAACAAGGACTGGCATCAA
GCCACAACCAAACAAAGTACAAGCGATACTCGCAATTACGCCACCAAAACAAGTCAAAGA
CCTCCGTAGGTTCCTGGGCATGGTCCAGTACTATCGAGATCTTTGGGCAAGGCGTAGTGA
AATGCTTGCCCCACTCACCTCACTTGTAGGGAGTGTGGTCATACCAAAGTCACCAAAGCC
AAAAAGACTAAAAAGCGACCTTGGTATTGGGATGAGGTACATCAAATAGCATTTGATAAC
GTAAAAGCTGCTATCGCTAAAGATGTAGTTTTAGCCTACCCTGATTTTTCAAAGCCATTT
GAAATATTTACTGATGCCTCGTCTAAACAACTTGGTTCAGTGATAACTCAAGGTAATAGG
CCTCTTGCGTTCTTCAGTAGGAAGTTGTCTGAGACGCAACAAAGATACAGTGTGACCGAA
ATTGAACTACTGGCCATAGTGGAGACACTGAAAGAGTTCAAAGGTATACTGTGGGGACAA
CAAATAAAGGTCTTTACAGATCATAAAAACCTAATCCAAGATGCCCTTGGATTAACCTCA
GACCGAGTATACCGATGGAGGTTACTCCTAGAGGAGTATGGTCCCGAAATCGTGCACATA
AAAGGCATCCATAACACTGTTGCTGACGCCATCTCCAGGTTAGACTCGGTCCGATCAAGG
ATGACAACGCCAATTGGATGGCGTTCACGAAATGCTGGTGTCATTACACTGAGCATGCTT
CAAGTGCTAATAGCACTTCTACTCACCAAGATAGTATCAATCTGGTGTTTGCAAATCGCA
GCGACGAAGATGCAATTTACCCATTAACAGTGAAGGAAATTGCACAAGCCCAGGCGACAG
ATGCAACTTTAGAAAGGCTTAGTAGACATGACAAGTATACCACTCAATTAGTAGAGGATA
CACATTTGTTGTGTAAGGATGGCAAGATGGTCATTCCCACATCCCTTCAAAGTCGAGCAG
TTAGCTGGTACCACCACTACTTGCAGCATCCTGGACACACACGTCTTGAAGAGACGTTAC
ATGCAGCGATGTATTGGAAAGGTATGCAAGTACCATCCGATCACATGTCAAAACTGTCGT
ATATGTCAAGTCAACAAACGACGCAAGCATAAGTATGGGAAACTCCCTACTAAGCTAGTC
ATCACAAACCCTTGGGAGGCATTATGTGTGGACCTTATTGGACCATATACCCTCAAAGGT
AAAGATGGGACAGAAATTGACTTTATGTGTCTTACTATGATCGATCCAGCTTCCAGTTGG
TTTGAAGTAGTAGAACTGCCGGTAACCACAGATGCGGTTACTCCCACGGATAACAAGGGG
CAACAGGGCAATAAGACTCATAATACACCTAAATTACCATACTTTGACAAGTCATCTGCA
ATGATCAGTAATTTAGTTAACAAGACCTGGTTTAGCCGTTATCCACGTTGTCAATACATT
ATCTACGACAATGGAAGCGAATTTAAACTTCACTTCGAAGCCCTTTGTGAATCATATGGG
ATCAAGCGTAAGCCAACCAGTGTCAAGAACCCACAAGCGAATGCAATACTGGAGCGGGTG
CATCAAGTAATCACTTCAATGCTCCGCACTACTGCACTAGACATGGCCGACACAGTAGTA
GCCAGTGACATAGATGCGTTCCTAACAAACGCAGCATGGGCCATTCGCTCAACTTACCAT
ACAGTACTTAAAGCCTCCCCAGGTGCAGCTATCTTTGGTCGGGACATGTTGTTCGACGTG
CCCTTCCTTGCTGACTGGAACAGAATAGGAGAACATAGGCAGCGCCAGACTGACCTCAAC
AAGATGCGGGAAAATCGCTCACGCCGTGATTGGGATTATAAAGTTGGTGATCAAGTACTT
CTTAGAAAAGATGGTATCCTCCGCAAATCAGAGAGTCGGTATGAAAGTGATCCTTGGACT
ATCACAACTATTCATACGAATGGGACTATCAGGGTTCAACGCGGTACTAAATCTGAAAGA
TTTAACATCAGAAGAGTCACACCTTTTTTTAACCAAGAGCCTTAACTTAAGCATGGTATT
TTTATGTGGCACCTCCCTCTTCCGTACAACACTTACGCTTTAGCTAGTCACCATACAGGG
GTTATAGGTTAATTTTTTCCCTTCATGGGTTTTTTTCCTCTTTTTCCACCTGATACTCCA
TTCGTGGGGGCGAGTGACATAGGCCAAGAATCTGGAGCTTCCAAGTGGAACTCCATAGTT
CTCCTTCACATTGTTTGATACAAAGGAAGGACTCAACAGTCATAGGATATGAGATTCTCA
GAAACCATAGCCAATCAAGACTTTCCTTCCTAAGAATCCACCATACATATTGTAGGTGTT
TTCTTAGGTTGAATATCCACTGGCAGCTTTCCTTCTCAGGAACCTTCCCATGGGACGGTT
CCTTCAAGACAGTTGGATACGGGGCAGTCATGCAACTGCCACCTATCACTGCCAATCTCT
TAATGATCATTTATGTCTCATTCGAACATGATGCATGCCTCACTTGTAAAACCTAAATGA
TAAGCTCACAATTTACCAACAACAACAATCTCTATTACCCTAACTACGCTAATAGGTATT
TAGTATTTTTTATCTCCCAAACGGCTTAGGTCAAAATTGTGCTTTACACAATGTATAATC
ATGGTAATGGACGGTGCAACTGTTGTAGAGGATGCTGTCTATCCTCAAAGCTTGTTCAAC
AGATTCATAGGCTGATTTGCCAAGAGGAGATTTCATTGGGGATGTTGGGCAAAAGCACCT
CAATCAGTGTGCGGCGTGTTGTTCCCAATGAGGAGAATCTAAATAGCCAATGTTTAGAGT
CAACAGAGTGTGTTAATTGACCGAAACAGAAAATGTCCGTCGAAATGGGTCATTTTGCAG
TGGTGGTTCTTAGGTGCTGTTTGCAGGTGGAAAAAAAGGGAAGACTTGATGAGTTGCGTA
CCCTACTTTCAGGAACCATAACCTAATGAGGGGTACGCAACTCTATTTTTGTCGGAGTCT
ATGGTTCGAAAAAATTGACGACCCGACCATAGAAAAAGTGCATACCCTCTTCCTATTTTG
GCGCCACCAACCTTACCGAGCAAATCTCCCGCTAGAATTTGCACTCGAAGTAGGGAGGTC
TTCGTGTCTGCATTTTCAGTTTCCACCTGCAAAGGACTTTAGGGAATGTATGTACGCAAG
TACTCATGCACGGACTCAGGCAAAAAGAGGCATCTGCATCACGTATGGTACGGGTTATGA
AGCCGTTTATAAAGGACCCACGATATCATATGAAATTTTGGCTAAAGTATAGAAGGTTCC
CACCACGTCACATTGATTAGACGAACAACCCTTTTTTATCAAAACAGGAAATGGGCGATG
ACTTTGTACTTTGTACATTCTGAAGTACTTTGTACTTTCGGATGTACTTTGTACTTTCGG
ATGTACTTTGTACTTTCAGTTTTGAAAGTACAAAGTTCATCTGAAAGTACATGACCATGT
GGGAATAAATATATTTTATACGGGAAAGAATAAAAGAGTACAAAGTACATCCAAAAGTAC
ATTCTTGTACTTTCGGATGTACTCTGTACTCTCGATTGTACGCTGTACTTTCAAATGTAC
GTTAAAGAGTACAAGATGTACGTTAAAGAGTACAAGATGTACGTTAAAACAATGTACGAA
AACATGATTTAACTCTCTCAAAAGTCAAAAAATACGTAACAAGAGGAAGCGAATAGCTTT
CTCTTCTGCAGATAACTCACTTTTTGGCAACCCTAGCTACAACATGCCTCCAAAGCTGTT
TAAAATACATACTTATAGTTTTTATTGAAAGTATCAAATTGTTCTGTTTTCATTTTCGAT
GTAAATTTCCTCTAAGTCCAAACAAGGGTGTGTACCTTGTCCGTACGTCAACCGTTTCAA
GGGGTACGCAGGTCTGCAAGTCTTTACTTTTTTTCACCTGCCGACAGCGCCTTATACACC
GGTGGTTCTTATACACCGGTATTTTTGGAAGTTTGCAACCAAAGTAGTAAATTGGTGACA
AGATGGTGTCAACTGCACGTAAATTTAACACGGGGCAGTACTCATCTTCTTGTATTATTC
AGATCTGTACCTATTCCCCTACACGTGTGCTCTAGTAAGTGGTAATACTACATTTTTGAG
AATAGTATTACTGCTACCATTGTATTAAGTGTGGTAGTGTGAATTCACCACTTGCAACCG
AACCCCCCCATGAACTCCCCATAATACAAAGTTGCAAAATACATCAACAAACCGCAAAAT
GGACATTCCCAACACTTCTAAGTCCTACGCCACCTGCCTCATCAGCCTCATGTTGTTAAT
CAATGGGGTCCCATACACCACCGCATCCACCTTCTCCCGTGAACAGCTATTAGCTGTCAC
GGCCGACCAAGTTGCCGCCTACCTCAACAACAAGGCCTATGGCACGCCAACGCCTGGCCC
GAACGACCGCCCTAATCAGGGCAGATCGAACTCCTTTGCCTTCCAAAAAATGGCAATCTC
CCATTTCATGCCTCTTCGAACCATGCAATGGGATGACATCCATCTTCGAGGAAACCCCAC
ATGTTCCACCGCAGTCAATGACGTAATCGCCATGGTAAAAAATAGTGGTCAGACAAGAGG
GTGTCTCCAGTCAGGCTCGTCCCCCTCTGGAATGGGAAGAATTTTATTTGCTGCTTGTGC
TGATTTGTCATCTCTTTGCTGACAGTGACATGTGGTTCTTCTTGACTGCTGTGTTCTGCC
TCCAGTGGCAAATAATTGGACGCATTGATGATGTGATGAAGCTGGCAAATGGCCTTGTTG
TTGTTCAACCCACATGAACCATCTACTTTGAATGTTAAGATGACTTGGTCCAAGAACATC
CGTGAGGAGAGAGAGGCGCCCACGCAGATTTTGTTTGGGGCGATGGATCCCATTGTCTGT
CCTCTTTTAAACATTGCGATGTGGTTGGAAGGCGGTGAGGACTATGGCTTATTGTTGTTT
GGGAATCATCTGACTAACCGTGCTGTCTCAAGTCTTCTAGAAAGCATATTCAACAGTGAG
CTCTTACGCAAGATCAAGGAGGGGTTGCTTGGCACGCACTCAATTCACAATGGCGCAGCA
TCCTATGCAGCTCGTCTTGGCATTGTCCGAGACTGGATTGCAACATGTGGTTGTTGGAGG
GGGAAGAAGATGCAAGTTGACACTTACATTGAAACCACCCTCCCCTATCCTGATGCTCGA
GTTGCATCAGTCCTCACTGGCCCCCGCGGACCCTGCAAGTATGCCGTCAAAGGAGGGCAT
CACATAAGTGATGCCGCTATCAAGTCTCTTGTCCCCAAGATCCATTGCTCCTTTGGCGGC
AAGATTGCTCGCGTGCTGGCGCTGCCCCTCCTATGGGCGGCATTTGAAGGTGAAATAACG
GTGAATGAGTACACCATACCCATCATCCCTCCTCAACTTGCATCTGACGTCAAAGATCGC
TGGGTTGGTGCTGGGAATTCACCTGATGTGAATCCAATTGAGAAAATCTCTTTGGCCGTC
CAGCAACTCAGTGATCAGCTTGTGATTGTTCCTCTTCGCCATCCTGCTCCATCAGCCATG
GAGACACAAGTTGATGCTGTTGATGGAGAGACTGATGTGGATGTGGGTGTTGATAGAGGG
GTGGCGCCAGCTGCCAATGCAGGGTCCGAGGGATATTGTGCCGGTAAGTCATCCATGGAA
ACTGAAACTTTATTTTCACAGCAGTATATTCTTCAGCAGAGGATGGAGGATCTTCGCCAG
GAGCTGATCAGTTTGTTTGGTGTTCAGATGTCATACCTCCGAAACATGAACGCTAATGTC
AAAAGGATTGCTGCCCAACCTGTTGCTCGTTCATATTCCACTCAGAGGAGGACCACTGGA
CACTTGTCAAGTGGTTCGCATGGCACAACAAATATGGAGGGGACGAGTACAAGAATGGAG
GAAATGAGGAGTGGAGTGAAGTTGAGCAAGAATCCGAAGGATCTGTATACAGTCTGGAAG
GAATGGAAGTTTGGGCTGAATGGGACAAAGCCGGCAAGGGACTTTAACATCCATGAGAGA
AGTGCGAATAAGTTTGCTTTTAGTCGGCACAAAAACCTATGGGACACAGTTACTCGTATG
ATTGCACATGGGTTTACGCCGGATACTGCCATTGATAGGATTTATCTTGTGTACGGCCGG
GGGAAGTTGGTGTGCTCCATCTGCTATGCTTTGGCCAAAGATCGACGTCACAAAATTGAT
AGGTTGTTATGAATTGTTGTTTGTTTGTTTGCTTCCTGGGCTTGGGAGAGGCCATTAGGA
GGGTGGTTGGGGGCCTCTCAAAATAATTAGTAATTTACTGTGTTTAGAGGAGTAACCCCC
TCTTTCTTAGTGGCATGTGGCCACATAATATTATCTAGTTTTTTTCAGTCAGTGAAAAAA
AACTCCCACGTAATAACAGATTAGTATGACCTATAAGTGTCATACAAAAACTGCTGATTA
ATCGTGGTATTTATTTAGGAACATATAGGTCTAAGTGATGTCTTAGATTTTACGGAGAAA
CGAGAGCTCTACATGTACATGACACACTGTTGCACAGGTAGTCTGGTCCAGTATTGTATC
ATCCTCTTATCGTACAATACAATAGATGACAATGTTGGACCCCATATTGAAAACCGCCAT
TATCAATAATGGACGACCCAGCATCGATACTGGGACGCGCGGTTCCAGTATTGATGGCGG
GGCCCGTAAAAATCGGGCACTTTCAATATGGGGATCGCGATCTTGCGACGTTTGTGGATG
GGTAGGGTGGGTTCTTTTTATTTTATTGGGTATCGGAATGGAAAAGAATTAAGGATATTT
TACTCCGATCGTCTTGACACGTCACAGAAATCGAGCAGTAAATTAACACGGTGAGATCCT
GGCCGACTTATCGGCTAACGGAGAAAGTACTAGGCATCCCGTATTGATCGAGTGTAAAAA
TAATTGACAAGGGAAGTAAGGGCGGTTCTAAAGTGCTGAAATTATCAATATGGGAACATT
ATCAAAATGGGCTACACTGCAAAAATCTCAGTATACCATTTTCAATATCATAGATGACGT
CAGATTTTTTATCTAGTCATCATAGAAAGAGTCTATGATTTATCCGAATCCGAAAAAATC
TGTGACACGTAAACATCTAGCAGTCGTGGAAGATTTTTTCAAAATCATAGATTTGTTCTA
TGACAAATCCCAATCCGATTTCTGGCCATACTTATGCCCGGTGTTCTGATTTCTCACCCA
CCAGAACTGGCGAGCTGCTCTTGACACTCTCATAAAAAGATTAATCAACACACCCACATC
AACATCTCTGCCTCCTCCCCCTAAAAACCATCATCTCGACGTTTCATACACCTTTCATTA
CATCGCTTTCCCCCAACATGCACCGCACCCACAAACCATCATTGCCATGTCATCCCAGAC
GTATCCTTGTGCCCCTGCAGGGCGGCGCCGTGCGGGAGGCCGCATACGCCCCGAAGATCG
TCTCACTGATGATACGACCGCCACGAACGTGGGGGAAGGACTCTCTGCTGACCACCAAGC
TGCTATTTTGTCCACGCAGCATCAGGGTATGTCAGACAAATGCCGTAGAGATCATCGCAA
TCGAATTCGTCGTATGATAAATTGGATGCGTGAAAAATATCCTGATGTTTGTGATGCTTC
AACTGTTGTCGTGACAACGGAATCGCGTGCTGACCCGTCCATGTACTATTTTGATGCTGA
TGAGTATGATTTGAAGTACACGGGTCTTGACCCGCAGTAAACTCTAAACCTGGAGGCAAG
TATTATGGTATCTCCCACATGAGCAAATTTTATGACGCAATTAAATGGGGCATTTCAATG
GCCAATCAACGCCTCTCGACCAATTTCTACTCCAAGCTTGACACATTCCTTGCTGCCTAT
AAGCGAGAATCCGGGTAATGTTGATGAAATAGAGGCTGATGCCATCTCAAGCACACTGTT
TACCATGCTGCTGAAATGGGCAGTGGAGGAAGGTAATGTCTTTGTTTGGGCTTTTGCCCT
CTTGATGTGGCATCTCATGGCACGGTCAATCAATATTGACAGTGTAGCCCTCCATTCCAT
CAAGAGGGGTATATCTGACTCCATCACTTTCAAATATGTTGAGACAAAGGTAGATAAAAC
TGGTGAGTTTGTCTGCGAAAAAAATGTTTACTCAAATCCTCATGACCCTTTTGTCTGTGT
GTTTACAGCTCTTGGCTGCTGTCTCAGTATCAATTCTGAGATGCTCGAAGGTACAGAGCG
TGTCTTCAATGCCCGTGGCACAATGTACAGTTCTGCATCACAGAACTTTGCACGCCAAGT
TGCTGCCATGGGAGATAGGTATGCAAACAAAATTAAAAGTTTCCTCTGGCTCTCACATTT
CAATATTCATGGTGTGAGAAAGGGCAGTGGCACTCATGCTGCCTCTGCCACAACTTGCCC
CCCGCTATTCACATCAATTGCATGTCGTGGAGAATGGTCCATGGGCAAGATTCTTGATGT
TTATTTTGTTTTGCTGCTGGCGGAGATTATTATCTTGGCCAGCTCTTGTCTTTGAAGGAC
CCAACAAGAGCTGACTTTGCAACGCCATGCCCTCACTGGAAGGATCCTTCCGACCCTCGA
GTTCATGAAGCTATTAAGCTGACTTTTGGTAAGGTGCTTTTAGATCATGAGCACACTGAA
CATGATCCCTTTGGTGTTCTCTCCATGTTGCTGGCGTCGATGGTACATCACTCACGCTGG
ATGATGGAGGTTGTAGAAGCTCATCCTGCTCACCCTTTTTCCAAGACCCCCCTCATGAGC
AGTTCTCTTTTGGGAGAACTCAAGGAACATTGTTTGACATTTGATTTGAATGAGCATGTT
CCCCAAGTCACAGGAATCCCATCACATATTGAGCATCTTTGTAGGATTGAAGAAGTGAAA
GAGATCACTCTCGGGATCAAGGACGACATCTCTGATTTCTGCCAGCATTTGTCTGACTCG
GTGAGTGATGCCATTGACAAGAAGGTTCGTGCAGATGGGGGTATAAATTCATCAATCCTG
GATGAGCGGCTCAAGAACATGGAAGCCTTACTCTTGCGAAGGATGGATGACCTGGACAGT
TCGAACACTCAACCTGCGGCAGCTGCACCATGTGCTGCTGGCGAAGGTATTGATATGTCA
GGTCTTCACGGGAGGAATCTGTTCACCTATGATGGGAAATTCTGGTGCGTGCCGAAAGAT
TTTGCTTTTCCAATTGAATGTACTCGTCTTCACGGCTGGTGGATGTGGTTGATGGGGAAG
ATGGTTATGTATGATGGTAAGCCAATGAAGGTAAAACCATTCCATTTGATGACAGGCTCC
GAGCTGCCAACAAAAAAGCTTGCAACCGAGTTGGATACAAAATGGAAGCCTATTTTTCGC
AAGATGATGGAAGCACCAGGTGTGAAGCCTCTACCAGATGATGTTGATGAACAATTTGTA
CAGAGCAGCTATATCATTGCAACAGACTATTTGAAGAAGGTTGTTTCGTATGTTTGGCTG
AAGGCCGATGAGGGAAGGATCAGTAAGTATACCATTGGAACTTGGTCAAGGAAGGTTGCT
CGGAGTGAGATCGAACTTCATGGAACTCCTGCGGATATTGCAAGTCTACCTGCTGCGGGA
AAGCGCGACAAGTCGGATCAATCCAAGAGGGGTGGCTGGAGAATTGAGAAGAGTTCTGTG
AGGCAGGTAGGGCCAAGGAAGCAGAGAGAGCGGTGGGATCCAGTGGTTGAAAATGATCTA
TTTGCTGAGGCATTTTGTGATGTTCCTACAGAGTAGAGTTTGGGTAGGTTGGTGTGTCGG
GATGGTTTTTTTCATCCCTGTGAGAGGTGGGCTCACAGGTTTTTTTTCCATCATATGGGT
GCATATTTTTTATTTTCATGGTTTTTTACTCCTGGTGAGAGGTGGGCTCCCAGGGGATTT
TTCCAACACTTAGGAGTGTTTTAATTGAGAGGTAGATGTAATGTGTGTAATGGAAGTGTT
TCATTTGCAATTTTACATGGCTGTAGTTATTCTAGTCGAAGAGTTCTAGTGCTAGTTGTT
TTGATAGTGTTTTTTAAGTCTTGGCGAAACATTTTTGTGGGCAACTACAGTTAGGTGCAT
GTTAGACCTTCTACATGCTGTGTATATTATGTCCAACTTTCATGCGTGATGGTTCAGCAC
ATAGGTAATATCTTTAGATTATTTTTAACAAGTAAAGTATATGACCTAGAATTCCGATCG
CGATTCTGTTACTTTTTACATGATAACAGTTATACGTATATAGGTATTTACATCATAGAA
TCGTTATATGATATTGTATTGACGAGCGGTAATATAGAGATACTGGGCGTCCAGAATCAG
AATTGGCATCCCGATATACCATTCTCAATATCATAGATGACGTCACGATTTTTACCTAGC
CATCATAGAAAGAATCTATGATTTATCCGAATCTTAAAGAATCCATGACGCGTAGTTATC
AAGCAGTCTCGGGCGATTTTTTCAATATCATAGATTCGTTCTATGACATATCACAATCCG
ATTTCTGGCCACACTTACGCCCCATGTTTAGGCCTTTTAACACTACGTGTCATACAAAAT
AACCCCCTCATGATACATATTACTAGCAGCCGCTGCAAGATTTTTTAGTAGTAGCTCATG
TACCTTTATATTGTGTTAATTTCCCGTGATATTATAGTAACTGCTAAGTATTTTTTAGCG
GAGTAGTGGTAGATATAATATTTTATTGTATGTATGCAGTATTAAGTTGTGGTCATTCAT
TGTGATATATAAAAATTGATTACTAGAGACATGGTTAGGCTCGAAAAGAGTTCTTTTTTG
TTCTCATTATGGCTATGCAATTTTTGACTCTGTGCCGTGAACTTATTGGGGCAACTAATA
GTATAGGGTATTTAGGGCGAGTCATTTTCGATCATGTCAAATGGAATGACCGAACACGAT
TAAGACTACAGAGTGTTCTTTTTATTTCTTTTATAAGTAATCCAGTTATCATGTTTCGCG
ATTTGTGAAAGCGTGAAATAATGTGGGCAATATTAACAATTCGTTGTTCAAAAATGATGT
GTCGGGAACTTATCGGGGAGCATTTCATCTATCGCTCATTTAAAAGGACATCTAGTTGAC
ATGGCAATAATTTATTAAGCTGTGTTGAACTCACTAGTGATTGAGACATAAGTTAATTCG
GTGAAGTTCGTAAATTTTTTGATCACACATGTACAAAGATCGCTGCACAGTACCACGCAA
GTTCCTATAAGGTTTCATGGTGTTTTTTTTCAAAGACAACACAACAACCATAAACATTAC
TATTTCATTTGTGCGCGGTTACGACGGTGCTTTTGGTGTTGGTTTGCAAGGTGGTGCTTT
TTGTTTGTTTGTCAGTTATGCATTTGTTCTATGGCAAGACCACAATGTCATGGCTCCATT
GATGCTGTGATGCATCAGAGCTGTGTAGTTTTGATGTGTGCCAGGCTTGTAGACCGTTGT
CGACGCATCTTCATGATTGTGTTCTGTGGATTGTTCGGATGTTGTGCTGTTGTGTTGACG
TCGTCGTGTCCACCTTTTGGCACTCTGCTTGCGCCGTCAATCTCAGGATTGATATCTAGT
AAGAGCGTCGTGGAGAGTGTGCTAGGCATCACAGCAGCTCGTCGGCGATGCATCGTCGGC
GATGCATCGTCGGCGATGCATCGTCGGCAATGCATCGTGGGATGCATCGTCGGCGATGCA
TCTTTGTGTTTGCATTGTTGTCGTGATGTCGTGATGGCTTCTTTTCCTCTTTGTGTTGAC
ATTTTAAACGCGGCGTTGTTAGCGCCGCAATTTGTTTTTTGGTTCTTTCTTTGTATCTCA
TTCGTTCATCTTTCATTTTCAGTGCAACATATATAAACACTTCATTCTAGACATTGCTGG
AAACCAGATTAAAAAAGAAATTCAGGTGCGTTTGCATTTTGGCATAGCTAAGTCGTCTTT
TTGTCTGTTGGTCCCTCATTGTGTCTCTGTTGTCTTTGCTAAGGTTGTTTTTGCTTTTGA
ACTAGTGTTATCGTGGCACTGTTGTGAGTAAGAGTTTTTGTTAGGAATTGTTTGTGTACC
GTCTTGTATTAAATTCTTCTGTTAACATTTGACTCATTATACATTCTTTTTTGTTTGTAA
GGGAATCTGATTCAAATCAATTTAGGTAAGTGCACTTATCTGTTTCTGATCCTGTAAGCA
CATGGAGACATTTTAGCAATACAAAGTTGGGGCACCAAGTGTTTATGGCATTTTGATTCT
CTGTGGTGATTAATCTTATTAAGTCAATATCACAATTTCTTCTCATCTATGATTGTGTTT
TTTGACTTGGAAAAAGTGTGGTTTTTTGAGACGGAATAGTCAACAATTGCTAGAATCACA
GCTTCTTCTCATCTATGATGGAATTTTTTGACGTGGGAAAAGTGTGGTGTTGTGAGACGG
AGAAGTCAACAATTTCTAGAATCACAGTTTCTTTTCCTCTCTGATGGTTTTTTTATTTGG
GAAAAGTTTGGAGTTTTGCGATGGAGAAGTCAACAATTGCTCAATATCACAATTTCATCT
CGTCCATGATGGCATTTTTTCGACGCAGGAAAAGTTTGGTGTTTTGAGATGGAGAAGTCA
ACAATTGCTATATCATAATTTCTTCTATTCCATGATGGGATTTTTTCGACGTGGGAAAAG
TTTTGTGTTTTGAGACGGAGAAGTCAACAATAGCTCAATATCATAATTTCTTCTCGTCCA
TGATGGCATTTTTTTGACGTGGGAAAAGTTTTCTGTTTTGAGATGGAGAAGTCAACAATT
GCTCAAATCACAGTTTCTTGTCATCTATGATGGCTTTTTTTTATTCGGGAAAAGTTTTGT
GTTTTGAGATGGAGAAGTCAGCAATTGCTCAATATCACAATTTCTTCTCGTCTATGATGG
CTTTTTTGACTCGGGAAAAGTTTGGAGTTTTGAGACAGAGATGTTCTTGCTTGTTATTGG
TGAACCTGATTAATGGCTGTTAACATTTGCATGGTCTTTAAGCAAATTTTAGAGTTTTTG
AGATGGGATCATTTTTTTGTGTTTATTGACATCTTGTGTTTCGTGTGCAACTTTAGGAGT
GATCAGCTCGTTTTCATTATCACAATATTGAACTTTCATCATTTTGCATAAAGCTGTATC
TCATTTCATGTATTCATATTGGACTCTTTTGTTACAGTCAGCAGTTGTAAGACATCAATT
AAGCATCTCAGGTAAGTCAGGTGTACAGTATATTTTTAATTTCAGCTTTCTATGTTTCCC
TCAGGCATGACGTGTTGTTTCATTATTCTTGGGATATTATCTGACACAGCATGAGTGATG
ATTCTGGAGTTCAAGAGGAGGTTCTGATTCAGGACGAAAATGCAGCTGTCTTTAATGCAG
CTGTTTCTTCTTCAGGCAACCATCTAAATGATGCAGCCAATGTAAGTAACATTTATATTT
TTCAAGTTTGTTGAATGGCTGACCTAACTATTTCCTTTTTGTCAAAAGGCTTCTTCTAAT
GAAGATGCAATTGACGATGTTACTCCTCTGTCTGATGAAGAGTTGTCTGTAAGTGTGACT
GGTATTACACTGTTAACTCATTTATCATCTGACATCTATTTTCTGTCAGGCATGGAGACG
TGTCATGCTTTTTATGCAGAGAGGAGGTATCTCTCAGAGGTTGGCTGAATCAGCAGCTGT
TGTAACCACTGATCCATTAATGTCTCAGAATTTGTCAACCATGAGCCAAAGCTGGACTGG
GGTCGTTCAAACTCTTGTTGAAGCCCAAAACCGACAAAATGATCTTGTGCAGAGAGGATT
TGATAAACTCATAAAGTGCCTCTCGAAAAGCTGACAACAAACCAATCTGTTGGATCTCAG
GATTTGTCTGTAGGAGCTCATGAGGGAGATGATATGGTAGAGGATGACAGTGGAAATTTC
CTTCCAGTTTTGTTGCATCGTACCAATGGCAACAGTTACGAAATGAAAATTCCAACTCAT
GATGAACTGTTTAAAGAATTGGGAGGGGCAAATAGAAAAACAGAAGACAAGAATCCACCC
TTGATTCTGCTAGATTTTGTTGTCCTTGCTGCATGGGCTGCTCTCTTGGATGAAAAAAAG
TATATCGTTCCACTCGTCTTAGATTGGTCATCCAAAGAGAAAGATGTAAATTATCCGAAG
GCTTGGTTGGCTGAGATTTTCCGGTTGAACGAAAAAGAAACAATTCCAAAGAAGCTTGGA
GTTGCTATTGTGTTTGTGGATAGGAAGCCCTGTCTTGCAGTTTACCACAAATACTACGAT
AGTGAAAATGAGGTGTACAAGCCAAGGTTGTCACTGGTGATGCCACAAAGCCTGAAGAAG
GTTGAGCTCCCATTAAAGGAAATCCAATTGGTTTTTGAGTCTGTTTTTTCAGTTGGACAC
GGTCCGGGAGACTATGAGCCCACAAAAATAGTCAAGGTGTTCCCTGCTGATGACAATGCA
GACATCGAGAATACTCTCATAGCTACAGGAGTAAAGGTCAAACATCTGACGCTTAATTTT
TCAGATGAAAAGCGGGCTCGAGGCAGAAATGAATTCTCAGATGTTGTCTTCTGGCTAGTG
ACTGTAGGGGGAATGAAGTCAAAGTTTTTTACAGGCTTGTTGAAAGACCTTATGGAATGT
AGCAACAATGATGATCCAGCTGAGTACAGACATTCAGTCTGTCAGGTGGTTTATGAGTCC
ATCATTTACTTGGCCGTGAAAGGTTATGTTTCTCTTCAGGACGACCCTGATGCTTCTAAT
GAAGAAGTCATTGCTGCGGTGGAAAAACAGATGGTATTGATGCAGCCTTCATGTAAGTTA
ATAATTTCATGTGTATTCTTGTGGTTGTATTCAATGAACTGAATTTCCACTTTTGGCATA
GATACAGACCAAAAGGGAAAGAGAAAGGTGGACCACTCTAGCACTCCGACTGGTACGGTA
AAGAAGTTTAAACATGGCAAGAGTTCAAGTAAGTCAGGAAAGAATAACTGAACAGGAATG
AAGCCATTATTCTCACCATCCAATATATTTACAAGGTGTATTTGCTCTTTGAAAAGTGTT
GTGAGGATCGAGGGCTTGAGGGCGATGGTGAGAGGGTTCATTTGTAATGTTCTAAGTTAA
AACAGATGATTATTGACACACTGTTTTCTATTCTTCTAAGTGGCTCAATTGTGCATATTT
ATTGGAATGTATTATCCTAGGGAGGACAGGACACTTACTCCTTATCTTCTTCATGATTTA
AAGCGCATTCGTATTTGTCACAGAGATTACCCATCATGCATGGTTATAACTGCATTATCA
GGCACCAATGAAGCTCGTTATCCTGAAGTCGAACTATGTGATCAAAATAGACACATGATA
TATGGCTTGGGACCACGTGGGAAGACTTTACTGAGGACCCTACCAATGTGTGACTTTTAC
CATGACATGGACATATATCAAGTGAGTGATTTTCAAACTTATTTGTTGCATACTGGCATG
ATTCTCACTTATAAGCCTTCAGATCTGTTTTGATCCATATAAATTGTATATGAGCTCCAA
ATTTGAGTATGAAGAACTCAAGACTCTTATTGTTGATAATTTCACCGCCATGATTCGAAC
AGGGAAATTGAGGTTGGGCAGATTTCAGATTACATTGTCATCGATGACGAAGATGCTATT
CACACGAGCCATGGACAATCATTTGATGTGTGTATGAACTTAAAAATTCAGCCAGCATAT
ATTTGCCGTGGACCCGCAATGTTGCTGTGACGATTACATGGAATCTGAGATTTCTCTCAA
AGCACTTTGCAATTTTTCCATTGAAAGCGTGAACAGATGGGTAACAATATCCTTTTCAAT
GTATCGTGGTCTTGTGTGTCTTGAGGAAGGTGTCACTGATCTCGAATTTGATCGATTATC
AGTTGCCAAAGTGAAAAATGAGGCATCTAAACATGGGCTATTTGATCGCTTTGATGTTCA
CACAAAAATTTGCATTTGCTCCATTCAATTTATGGCCTTGACAGTATTGATTTTAT
>scaffold207|size234463
AAGGAGATAAATTCTATTAGTCTGAGAGACATATGTTTCTATATAATTTGAAAAGTACTA
ATTATACTTATGTCTGTCTCTACTTTATAATACAAGTGTAACTTATGTGGCATAGCAAAT
TGTGTCCAATCATTTTCCATGTTATGTATTCTTATCAGTACAGAGTTCTTGTAATTCTCA
GACTTTGCTGATCAAGATTGCCAAGTAGATTATCCGATTGACTTGATTGCAATTGGATTA
ATTCATCACACTCACCGGCATCCATCGCACTCAATCCACTGCAATTTATCCATCCACTGC
AATCGATTCTACCCATTGCAATCTATCAAGCAATTGCAATCGATCGATCCACTGCCATTG
ATTTGATCCATTGCAATCAATCAAATCCATTGCAACCAATCCGATCCATTGCAATCTATC
GATCACAATCGATCAATCCATTGCAATTGATCGAATCATCTTAATCAATTCAATCCATCA
CAATCAATCAAATCATCTTAATTGATTCGATCCATCACAATCGATCGAATCATCTTAATC
GATTCGTCCAATCATAATACGCCGATCCATTGAAATGGATTAAATAACTTTCAATCAATC
CATCACAATAGATCAATCCATTGCCATCAATCAAATCATCTTAATTCATTCAAACAACTG
ATCTATTGATCCATCCGTTGCAATCAACCAATCTTTTTGGCATACATGACCTCTGAACTC
ACAATTGTCCAATCGATATATAGATCATGGCGAATGCCGGCAGACCACGCATTTCTTGCA
TGAAATGCCATGAAGACAAAAAGAAATGCTCCCCAATACTTCAACTTGGAGGAACATGCA
CCAGTTGCCATCAATGCCAAGAAAAAGGTACATTCTGTTCTTTCGGACAGACAATTTCCG
AGAGGGACACTTTCTTTGTTCAAGAACCGTCCAAGGAACCAAGTAGTCAAGAACCCTCCA
AGAAACCAAGTGCAATCTTAGGTGACAGTGCCCATCCAAGTGTACTTCCTGCAAAAAGGA
GAAGAATCATTGCATCATGCATTGGGAATGGTGATGCAGATGAGAGTGGCCATGCTACTC
TCTTGCCACCATTGTCCTAACTTGTTTGAACCATGATGATGAATTCAAAGATGAGGAAGC
AGATAGGAGTGGCCGTGCCTCTCCTTTGCCCTCAGATTTCTATTCTGCTCAAGATGGGTT
CAATATTGAAGGAGGATTTGAAGATGGGGATGCAGAAGGGAGTGGCCGTGCAATTCCTTT
GCCTCCTGATTCTAATTCTATTCATAATATGAGCAATATCTCAAATCATCCAAAATTCAA
GTCGCTTTTGGAGGTAACCTCAAGTTGCAAGGGTAGTAGAATCTTCTTCAAGTTTCTTTT
TGGGTCCTCCAGAGTTATTCCTTACAAGATGACTAATCGCCTTAAATACACATCCTATTT
AACCCGGTGTTTATCGAGTGTACTACTTTCCCTAGCCACTCATTCAAGGATAACTGCATG
AATTGTTTTGTCAGCTTCACCACAAACAATATGCCCTCCTTCAAGCTTGGAATTGTTGAA
GGGATTGATTATAATGTTGTGATGTCACCTGGTAGTATTGTTGATGGTGTTCTACGAGTG
AGGGAATGTTATGTGACCTAAGTCAGAAAGTATTTAAAAAATCTTGATGTAGACTTTGCT
GACTTTGTTTTTATGAGCTTACCACTACTGTATAAGTGATGCATGAGATACTAGTTATCT
CATGCATAAAAAACACAAATGATCATGGGAGAGATTGGCAGTGATTTGTGGCAGTTCCAT
GACTGGCCCATATTCAACTGCCCAAAGGAACTGTCCCATGTGAAGGTTCCTGAGAAGGAA
ATCCTCCATTGGATATTCAACCTAAGAAAACACCTACAATGTGTATGGTGGAGTTGTAGG
AAGGAAAATCCTATTTGGATATGATTTCTGAGAAACTCATATCTTATGACTTTTGAGTCC
GTCCTCTGTATCAAACAATGTGAAGGAGACTTATGGAGTTCCACCTGGAAGCTCCAGATT
CTTGGCCTATGTCACTTGCCCCCACGAATGGAGGGTCAGGAGAGGTGTGTGAAAAAAACC
TTTCCTGTGGAAAGGAAAAATGGGGAGGTCGTTTTTGTGAGGGGAAGACACTTGTTTTGT
GTACCGAGTTATACCGGTGATACAAGACTTTCCTGGCTGAGTAGTGACTACGAAGCATTA
TTTCAAGCGTAAGTGTTAGTGGAGAGAGGAGTAAGAGTGATTCACTAACATATTCTTTAT
TTTAAGTGTCTGTAGTGTCAAAGTATGGTGTTACTCTCCTAATGTTTAATCTTTCTGATT
TTGTTCTGCGGTGAACCCTGATAGCACCACTTGTATGGACTGTCGATATAGTCCAAGGAT
CTTTATGGTATTTGCTTTCTGATTTGCGGAGGATACCTTCTTTGCAAAGAAGTACTCTAT
CACCAATTTTATAACCCCAATCGACGCAAGACTTGTTTTCACGTTCGGTGTTGTGATCGG
TTTGGCGTTGCCTATAATCTCCAATTTTGTTCCAGTCAGCTGAGAAGGGAATGTCAAACA
GCATGTCCCTGCCAAATATCTGGAGAGGCTTTGAGTACCATGTGGTATGTGGAGCGAACG
GCCCATGCAGCATCTATGAGGAAGCCTGCTATGTCACTAGGAGCCACTGTATTTGCCATG
TCTAATTCAGCGGCACGGAGCATTGTCATGGTTACTTGATGCATCCGTTCTAGTGTTGCG
ATTGCTTGAGGGTTCTTGATGCTGGTTGGCTTACGCTTGATACCGTATGAATCACATATG
GTTTCAAAACTGAGCTTGAACTTGCTTCCATTGTCGTAAATGATTACTTGACAATGTGGG
TAATGACTAAACCAGATCTTGTTTACTAAAGAGCCAACTTGTGCTGATCATTTATCAAAG
TGTGCTTCTTTAGGTTTATTATGTGTGTTGGTACCCTTGAGGCCCTTTTTACCCTTGGGA
GTAACAGCATTGAATTCAGTTACCGGTAGTTCCACAGTTTCGAACCAACTGGTAGCTGGA
TCTATCATTGTGACACACATAAGGTCAATTTCAGTGCCGTCTTTGCCCTTGAGAGTGTAT
GGTCCGATTAGGTCCACACATAGTACCTCCCAGGGGTTTGATACAACCAATTTTGTAGGT
AATTCACTGTACTTACGTTGGCGTTGTTTGTTGACTTGGCATTTATGACAATTTTTGACA
AAGGTGCAGACAGAATGTCTCAAACCTTTCCAATACATTGCAGCGCGAAGAGTTTCTTCA
AGACGGGTTGTCCCAGGATGCTGCAGGTAGTGATGATACCACTGTACTGCTCGCTGCTGG
AGTTCTGTGGGATGACAAGTTTGCAATCCTTGCACAGTACTTGAACATTTTCCACCAGCT
GAGGTTTGTATGCCTCCAGCAGGCTGCGTTTGTCCAGCGTTTTATCCCTGTGTTGAGCTG
TGGCAATCTCTCGAACTGTCAGGGGATAGATCGCATTCTCTTCGCTGCGGTTAGCAAACA
CATAGTTCATGAGGTCTGAGTGTTTGACCGGGGATGGGTCCTCTTCAGCTTGCATAGTGT
AATAACACCAGCATTTTGTGAAGGTCATCCAGTTTTCCTTGACGTCCTTTGTTGGACCAA
AGTTAAGGCGTGAAATTGCATCCGCAACTGTGTTGTGGATTCCTTTGATGTACACGATTT
CAGGACCATATTCCTCTAGCAATAAACGCCAACGGTAAACCCTGTCACAGGTTAAACCAA
GTGCATCTTGCATGAGGTTTTTGTGGTCTGTGTAGACTACAATTGGCTGGCCCCACAGCA
TTCCTTTGAATTCTTTGAGTGTTTCAACTATGGCTAGAAGTTCAATTTCGGTTACGCTGT
ATTTTTGCTGACAGACAGAGAGTTTTCTGCTGAAAAATGCAATTGGCTGGTTGTTTTGAG
CAATGACAGCTCCAAGTTGTCTCTTGGATCCGTCAGTATAAATCTCAAACCCTTTTGAGT
AATCAGGGTAGGCCAAGGACACATCTTTGGCGATAGTGGCCTTCACATCATCAAATGCTT
TTTGATGTTCCTCAGTCCATTTCCAGGATTTCTTTTTAACCTTGAGAAGTTTGGACTGTT
TGGTGTGACCACACTTGCCTACTAGGCTTGTGAGTGGGGCAAGCATCTCGCTGCGCCGTG
CCCAAAGATTTTGATAGTATTGGACAATGCCAAGGAATCTACGGAGGTCTTCGAAATTTT
TGGGTGGTGTCAGTGCAAGTATCGACTGTACCTTCTTGGGTTGTGGTTTTATTCCATCTC
GTGAGAGGATGTACCCAAGATATTATGTTTCAATGGCACAGAAGTTTGATGCGAGCATTT
ACTTTTAAGTTTGCATCTTGCAGTCTGGAGAGGACCAATTCCAATTTAGCCAGGTGGTCT
TCCAGGGTTCCCTTGGTGATACATAGTAGATCATCAATGTAAGCTCTTACGAACTCAAGG
GTGGCCATTAGTTCTGTCATTTTTGATTGAAATATGTCCAGAGAACCAGCAATTCCCATT
GGCAACCTGAGGTAAGAATACTTACCCCATGGAAATATAATGGTGCAGATTTTGGATGCA
TCTGGATCCAACCTAATGGTGTAGTAGCCCATGTTCAAATCAAGGGCTGTGGCAAAAGTG
AAACCTTCTAACTCTTGCATGACTGTACTAATTTTAGGTAACAGGAATGGTTTTCTAACT
ATTCTTTTGTTTACTTCTCTAAAATCACTCAGAAAACTTTCAATCTGATCTTTTTTGGTA
CTATGAACGATGGTGAAGCCCATTCAGATGCGGGCTGCCACTGTAGTACCCCTAGGTCAC
ATAGTCTTTTGAGCACTTTCATGAGAGTCTCTTTGACTGAATGTGGCACTGGGTAGGCTC
TGCCATGGTACGGTTTTGCACCTTCCTTTGGTTCGAAGGAGACAGGCTCAGTATTCCAAT
CACCTAGTGTACCATCAAAGAGGTCATTGCATTTACGGAGGAGCTCCAACACCTTATTTT
GATCTTGTAGACTAAGGTGAGGACAATTGTTGTCAACGACTGATTGGAGGTCTGCTTTTT
CATATTTTGCATCTAAGATGTGAACTGAACGCTGGTGGTTTCCTCAGTACTACGTGGTTC
ATGAATCATGCTGTGGTATACTGACCAAGCTTTTTCAATCTTAGAGCTAGTTGACAGACT
GTTGATGTCTCTCATTGGCAAGATGACCTCATCAATGGTAATATTGTTTGTTCAAAAACC
TAGAACAATTCCAAGCTCTCTTAGTGTTTTTACACCTAAGATGAGGTCGAACGCTGGCTT
AGTCATCTTTCTTCCATCATACTCCACAACATCAGGTTTAACTGTGTATTCCTTGATGTT
AGAGTACTCTAGGAATTTTAGAGTAACTTCGCCTCTTCCTTTGATTTGGAAGCACCCATT
CGACGTGTGCCAAGACTTTGACACCTGCCTAGTCAAGTAGGGAAAATGCTTGGTGATTCC
TTTTTCATGGAACATGAGGTCACCATCGGAACAAGTGTCCAATAGTACTCTCAAGAAGTT
GTTTTTGCGACTCCTGGACAAGTGTTGGAGTTTTGTCAAGGACTGACTTCCAGTCGCTAA
TTTTTGGACAGCTAGTACTGCTGTTACTGAGTCCATTGATTTTCATCGGTTAGATGGCTC
AATTGACTGTGATTTATGCAGGATTCCCTCACTGAGTTGGGATCTACCTCAAAGTTAGTG
GATAAGTTCGAGGTGTCTTTGAGATTTTTCAAAGTTACGTCCACTAGGGGACTTGAATAA
TCCGGAATTAAAATTTTGTCATTTAATTCTAATTTTTGGTTACTGGTAGTTTTTATCGGA
CCAGGGGTAGTGTAATTGGCTAACTCGTGGTTAGTTTTAATTTTCTTACAACTATTTTCA
TTTTCCCCGGTACTACCCGACCCAATACTTCAGGATGAGTCGGAATCGCTGTCACTTTCT
TCGCGACGGCGACGTTTCTTGCCTTTTTTGTTGGCTTTCTTGAGAGACTTCTCAAGTTCT
CCATGCAAGCCAAGACCTGGGCGTAGGACTTCTTGGGGCAACTGTCCTCGTGGGACTTTC
GTGCAGCTTGCCCGAAAGTACCTCGCGTAGGAGTTTCGTCTTTGTTGTACCGGCGACACT
CCGCAGTGTTTGCGTGGTGTGTGCGCCCCAATGCTTTTTGCATAGTTCGCAGTTCTTGTC
TACGTGCATATACTCCGTGCATGCTTGCTTGGGCTTCTTGGGAATTCGAGCAATAGAGGC
TTAACCCCTTCAGGATAGCTAGAGGCTTAACCCCTTCAGGATAGCACTTCTCAAGCAAGT
GGTACTGGTCCTGCCACTTCAATGGGCACATGCGCAGATATGGCATGCAAGCTCCTCGTC
AGTGTAGGATAAGACCTGTTGGGTCATTGTACTTGCACTTGGGCTGTAGTACAAACACGG
GAGGTCTTCCACGTAGTTGTTCAGCTGCATCACGCGCTGCACAAACTGACGCACCCAAAC
CTTGTTTGGCTTTTTGAGGCAATTTGAAATATAGAATTTCAAATTTTTGCCTGCGTCATG
TGCAAAACACGATTGGAGGTGAGGTAACTGACACCCCTGAATGACTCAGACGTTTTGCCC
AGTGACTTCTTGCTTTCAACTCCGAAGATGTCGTGAAAGGGACTTGACTCCGTCTGCTCC
TTGACGATTAAGTCCCAGGGCTGACGTGCCTCCTCAGTGAGAAGGTTGGTGTAGCGTTGA
AAAACTTCTAGGGCTGAGTCGGTCATTTTTGTCCTTAAGGCGAGCATGTCGGCCTTTAGG
GAGAGTGATTCTGTGGTTTTTCTTCTTCTCAGTCTTGCTGAGGGGGTCATCGGCAAGTTC
GCGTAGAACAGCCTTCCGATCACCTTTTTTCTAGTCATATGCCCTTTCGGCATCATCGCA
GGTGAGAATAAGCCCCATTTTCTTGGCGGTACTATACGCCTTGTTCACATGCAGTACGAA
CTGCTCGTTGGTACCATGACCGGACCAAACCATGACTCGGCTTTCTGACCCGTTCGCGAG
GGTGCACCTGAGGGTCTCGGACTTGAGGTCCAAAGCTTCTTGGACTGGGTCCCGATCCGG
CACATAACTGATAGGGGCTTTCTCGCCACCTCTTCCGCACTCGCACTCTTGGTTCTTAAG
CCAGATAGGGGCAATCTTCTCAGTAGACATTCTTGAGAGGGCTGCTCCAAGACTTGTTCC
AAGAAAAAGGGTCTTGTAGGAGCTTCGTGGCGGTTCACACTCGAAGGAGACGCTCTTGGC
ACGAATCTTGTTGGCGGCGGGATCACGTAGCGCAGACGTGGTACTACTACTTACCGGCGC
ACAAAAGACGATGGCTTGACTGGCGAACACGTGGATGCTGAACGCTGGACTGGCGGAGGA
CAGACGCGGTGGTGTTGAACAAACGGTGGTCAGCTCGACGGTGACGGACGGTCCAAGGAC
AGTGTGGCAATGGACAGACGGTCCAAAAAAAAAAATTCGCTCGAGTAGGTTATCAATTGA
TAGTGACCTAAGCCAGAAAGTATTTAAAAAATCTTGATGTAGACTTTGCTGACTTTGGTT
TTTATGAGCTTACCACTACTGTATAAGTGATGCATGAGATACTAGTTATCTCATGCACAA
ACAAAACACAAATGATCATGGGAGAGATTGGCAGTGATTTGTGGCAGTTCCATGACTGGC
CCATATTCAATTGCCCAAAGGAACTGTCCCATGTGAAGGTTCCTGAGAAGGAAATCCTCC
ATTGGATATTCAAGCTAAGAAAACACCTACAATGTGTATGGTGGAGTGTCATGAGCCAAG
GATACCTACTGGTACCCCTGACCCAAACAGGCCCCACCTCAAGCTCTCTGGAGAGAGGGG
ATAATGCCAATTAGAAATGTTTTGTTGAACAATCGTAGTCAAATGCTAACATGAGAGAAA
TCAGGCTAGTATGTAAATCAAACACCGATCAAAGCTTCCATGGCAAGGCTGGACAATATC
CTTTGTCATCTTTACGATCACGGTTTTTCTCACTCAGTCACCACCACATGAAGTCGACAT
TCATGTATCATTAGGAAAAGGTAAATGACAAGAACTACCCTCTAGAGAGAACTATGATAA
CAGTTCATCCGTGGGCGAGGTAGTTGTGAAATGTATGCTGACAACTCCTTATGCGCAGAA
GACTACGACATACATCCCAGCAGAAGGGGTCATCGAAATAATTGTTCACAAAAACCTTGA
TCCCAAGGCAGCAAGTGCCTTTTTGTCAATGGTTGCCTCAAAACACTTCGATGGAAACTT
TCTCTTTCGAGTGGTTCCTGGCTTTATTGTCCAATGGGGCATCGAATCGCCTCAAGGTGA
TAATAGTAGAGCTTTACAGAAAAAAATTACTAAAGCGAATGTTGATCCTCCGCCGGCTCA
TTACGACTCCTGTCGGTCAAATGTTCGGGGTACTTTAAATTTTGCTGGAGGGAATTCAGG
TACAGGTCAAGTATATGTCAACAAAGGGAACAACGAATACCTCGATAGCAAGGGTTCATT
GCCATTTGCTTCGCTTGGTGAACAAAGTATGAAGGTAATTGATGCTGTGTACGATGGATA
CAAAGAAGGATCTGGACAAGTGAAAGCAGTGAACAATGATGAAGTAAAAAGTCTGTTTCC
CAACATGAGCCGTATCAACATGTGTTGGAAATCGTCTGATAATCATACGTAACATTAGAA
TGAATGTGTTCATTCCTGTTCTATGTAGTGAAGTGAGAACAATAGATGAAGAACGGATAC
AAGATGTAGAATGAATAAAATTGTTCTTTATTTGCTTTACTATAACTGCGAACATTATGC
TTGTCCTTCGTGACGATAGTTTCGAACTGTCTCAATGAAATAAGCAGCATTTTCCTCCGG
AGTCGCTGCTTAGATGCCATGGCCCAAGTTCATCACATGGCCCGTGGGACCTGCCTTCTT
CATTATTTCCTCAGCACCCTCTTTGATAGTTGCAAAGTCTCCGAACAATACACCAGGATC
CAAATTGCCTTGTACACCTCCTCTTCCGCTGAGCCTCGCTTTCGCCCGACCGGCTGCAAT
GCGGTCCCGGCCTTCTGCCATATCTACAGTCCAATCAAGCGAAACCACGCCAATGCCAGT
GGCGGCCATGCGTTCAATAAGTGCTCCAGAATGCTTAACGGCCCGTCTTCCCCACCCATT
GAATTCAATTAAAACAATTGATTTCAATGCCAGTCGCCCGTAGTGGCCAATTGGTCAAAA
ATTGAAATCGTGTTGGGGAGGCAATACAGTTGTGTTCGCAATGATCTAATGAGTGGTGAA
ACGAGTTGGTAGTTGGTACAGTTATGGCACCATTCCCCAATCAGTTATGAAGTTCTGTTG
AAGGCACTAAGTTCGATTTTAAAAATTTTGACAGTTGTAACACAAAAGATTTTTCATCGC
CATTTTTAAATTTACGTAGGAATTAGTGAAAATGGTACCAGACCTCTACCTCCATTTTTG
ATGCCACTTCCACAAAACCACCATGGCCCGAGGAAAGAAGAGGATTGGTGTCGGAGCGCA
GTGCTCTGTCCTCATCAAGAGGTTGCATCCTCAGAACCTCATCGCAGAGTACCACCCGAA
CTACAGTGCCAACGAACGGCTTCACGATGTCGTAGTGGTACGACAATCATCAGTAACTCG
TCGCGGCAACCAGTTCATCGCGATTTTCGTCACCCATCCATCCTTCCAGGGCAGTGACGC
GATCCATGTCGCTAAACGCTTTTGTGTGGTGAAACAAGAAGGGGATCCTCAAGAGTTCTT
TGACGATGATCGCGTGGAGGAGGAAGTAGCAATAGATGATGACGGGAACTTCGTTCCCGA
GATCGATCCGGAAGTGTTCACTGCTTCGAATCGTGCAGAGGATATTGCCTTGCTTCGGAA
TCAAGGCTACGATGTCGACGATGACAACGAGCCTGCTCCGGAAAATGTTCCGGATGCTAC
AGCCCTTCCTCCACTCGACAATGCAGGGCTATTTGAAGGCCAGCTCTGGGGTGTGGATCA
CCATGTAGATCCAATGGAACTTCATGGATCCAAGAGAACTCCGCATTTTAATGAGTTCGA
TCCATCAAGATCTGTCTCCTTGTCCATCTTTTTGAAACTGTTCCCATGGAAATGGCTCCG
TATTGTCGTTATTTCCCAGACAAACAAGATTCTGGATCAGGAGTTGAGCTGGGGAGAACT
GCTCCGATACTTGGGGCTTTGGTTCCTAATGTCTTCTGTTGGAGGCGGGTACAAGAAGAC
AGACTTTTGGAGTACCCTCCCATTCGACGAGAGGACAAACCCCTGTCCCTATAACTTCCG
CAAATACATGAGCATGAAGAGGTTCGATGCCATCACGGCAGCACTTTCTTTCATGGATGC
AAGCAAGCCCACCTACAGGGACAAGTTTTGGGAGGTTCGACAGTTGATTGTCGAGTGGAA
CAAGAATATGGCTGAGGCATTTTCTCCGAGTTGGATTCTTTGCCTCGACGAATCAATGTC
GATTTGGCACAGCCGTTGGACTTGCCCTGGGTGGGTGTTTTGTCCTCGCAAACCCCATCC
CTTTGGAAATGAATACCACTCTGCTTGTTGTGGTATGTCGGGGTTGATGTTCTCGGTGGA
ACTAGTTGAAGGCAAAGACCATCCTGTCGATCTTGGCCCACCGGAGTATGAAGCTGGCGT
TGGCAAGACAGGAGGATTGCTCTTGCGGATGTTAAAGAGCTGCTTCCATACCTGAGGGTA
CGTTGTATTGGATTCAGGCTTTTGTGTTTTGAAAGCTCTTGTTGCTTTGCATGAGAAGGG
GATTTATGCTGGGGCCTTGATAAAGAAACGTCGATACTGGCCGGCATTGGTTGCTGGAAA
GGCCATGGATGAAAGATTCGCAGGGAAGAGCCCAGGTGAGTGTGAGGCAATCACTGGTAC
ATTGAATGCCTCACCTTACTTTATTTGGGGCATGAAGGAGCCTGACTACGTCATGAAGAT
CATGGCAACTGGCGGAGTTTTGGCGGAGGATGAGACTTGCAGGGTCACATATCGTGGTTC
GGGCGACGATAGAACTACCTTCCACTACAAGAAGCCCTTCGATTGGCACTTTAGGTATCG
GCATGCTGTTGACGACCATAACAATTTACGCCATGCTCTGCCTTCTCTGGAGGATACCTG
GGTGACACAGAGGTGGGAGATCCGTGTATTTGCTTTCTTCTTGGCTATTACCGAGGTCAA
CACGTACCTCTCATGCAAATATTTTGTCTGGCCGGGTGTTTTGGAGAGGATTCCTACGCT
TGTTGAGTTTTGTCGGAAGTTCAGTTGGGCCCTAATCGACAACCAGTGGATCAGTTCCAG
TGAAACTGTGGATGAGGATGATATGGACATGGTTGGGGAGGTACATGGACTGGTTACGGC
GCCTCCACATGCCAGAATTTATCGCAACCGGAAATGGGTATGTGATGCTACTTTGAGGTA
CCAACAATACCTTTGCAAGGCAGAGAAGTGCAAAAAACAGGTTAGAACCTGTTGTAGGTG
TACCATGGGACATTGGCTGTGCAATGAGCACCTCCTAGATGATGTTGCAAAGCGTTCGAA
AATGGGGTAAATGGAGTGACATTGAATTCAATAATTGGTTGTGTTTGTAACTTGAAGTTG
ATGTAGCACGTAATTTGACTAGGTTCTACTTAAGCAACTACCAAGTATGACCGCATTTTT
GGAATCTACGCAAAATTTCCAGTTCATTTGTAATGTCAGATTCTGCATAGCACTACTTTT
TCATATAAATGACCCTACTCGAAGTCGACATTGAATTCAATTAATTACTAGCTTTACGGA
CCGATTATTGTTCAGTGTGTTGGTGTCATAAAAACCCAAGATAATTTGTTGCTTTCTTTA
TTTCCCTACACAATTTTGTGTTTCCTTTGGGTGATCGGACGTCTTAAGTTTTTTCTATAC
ACCAACCATGCCGTAGATCAAGGAGAAGTACCCTACTGTCCCAACTGTTACATATATTAA
GCATTCTGGAGCACTTATTGAACGCATGGCCGCCACTGGCATTGACGTGGTTTCGCTTGA
TTGGACTGTAGATATGGCAGAAGGCCGGGACCGCATTGCATCTGGTCGGGCGAAAGCGAG
GCTCAGCGGAAGAGGAGGTGTACAAGGCAATTAATGTGTAGAACGATGATTATTTGCTTC
GTTTTTTTACTTACTTCGCCGGTTATGCAAGTTACGCACCAAGTACGATACCATATTATT
ATTGTGTACACGTATATATTGTAAAAAGACCCTCTTCTCTCATCAGGTCGACGTGTTCTG
AGAAGATCTGCAGCAAGAACAAAACAGTGAGAATCCCTAATTTAGTTTGTCTTCGTCAAT
TTCGACTTTTATTGATTGGGTGATGGTTGATGTTTCATGTCAAGAGGTGTCACTTACCGA
AGGGGTGAGGTGGTGTAATGTGATGTGAGGTATGTGACAGCAATAATGTCAACGACATCA
GATCAAGCAAAAAAGGATTCTTGGTCTCTTGATAGAGATGACCGAGAAATAATTTCTGGG
CTCTCTCTAGAGAGAGAGCTGCTCGCGATTTGCCACAAATACTATTTATCACATGCCAAG
ATGGAACGTCGATACAACGAAACATGCAACTGTGAAAATACCTCAGTTGAGGAGGACAAG
ATCCAATACCCTCGCACAGGCAAGAGAGGGGTACCGCAGCAATTCCCTCGGAAGTTGTAT
GAAATGTTAGAAATGGAATCGCGGTCATTTTCTGTCGGTTGGACCGCATCAGGTCGTGGT
TTCCAAATCACAAACGTGCCATTATTCTCGGAAGTCGTTCTCCCGAAGTGGTTCAAGGTA
GGTGCCAATAAATAAATAAAGTGTAATCTTAACCATTTTCATTCATGCAGCATTCGCTGA
ATACTTGAAGCTGCACACATCACCGACAAATTTAAATTCTGCTAATCATACTTCCTCTAG
ACCTCTAAGTTCAGTTCATTTCAGAGAAATCTCAACTTGGTAGGTGTTGTCTAGCTCTAC
TAAAAATGATCGTCATTCTGGCAGGCTCATCTCTGTTCTTGTGTTCATAGTATGGCTTCA
CTAAGACTCGCAGAGGAGTAAACACTGTGTATTGCCACCCAAAATTTTCGCAAGGCGATG
TCGATGGGTTAACTTACATTAGAAAACGCGACGCGATCAAAAGAAAGAAAACGAAACAAC
TACATGCCACTCCCGATCCGGTCGACACCTATACCGGAAGAAAGGAAACCAAGACGCAAC
CGACGAATCAACTTTATTGGAGTCTGACAGACTCTCCTACACACGGAGGAGGACTGGAAA
TGCTCACTCGAGCGTTTAAGTTAGTCTTGGACGAGGAAAACAACTCTAAGGTGAACAATG
CCAAGATCTTTCGCTAAGTAGAGTACTGTATACATAATAATCGATGCCAAACACAACATT
TTCTACGACCCCTCCCATCCATATCAACTACACTTTCTCAACGTCAAAGCTCAATCTTAT
AACTCATTTCACACAAAGTCTACTTCACTTCTCCGCAAGCTTCTTCTTAATATGCCCAAT
CGCCTTCCCAGGATTCAAATGCTTCGGACAAACCTTGGTACAATTCATAATGGTGTGACA
CCGATACAACTTGAAGGCGTCATCCAACTCGGCCAGCCTTCTATCCCCAAAGTCATCCCG
AGAGTCCTCGATCCAACGGTAGGCTTGCATGAGGACGGCTGGTCCGAGGTATTTGTCTGC
GTTCCACCAGTACGAGGGGCAAGCCGTGGAGCAGCAGGCGCAAACTTTTTGGAAAATACA
ATGAAGCCACGAAATGAGTCAGAATAGAATGTGAGCATTCAATGGCTACGATCTACATCG
AGTTTATCTTTGAAGAAAACTTACGAATGCATTCATACATGCCATCCAGCTTGGCGCGAT
CCTCACGAGACTGGAGGAATTCAGCTTGACCCTCAGCCTTTCCACTCTTGGTTTGCAACC
ACGGTTCAATTGATCGATACTGTTCGTAGACTATTTATAGAGACAGAAGGAAAGCAACGG
CCAATGCTTGAGAATGGAGTCCTGCTATGGACAACGAACTGCTAGAGCAAAACCACACGA
TCGACTCACAATTTCCCATATCCGGCACAAGGTCCTTAACAACATACATATGAGGCAGAG
GATAAATCTTGATAACATCGCCACCACTGCTGGCCTTCTTCGCCCCCTCCTCCTTATTTT
CAATATAACAAAGGCACGCCAGGGTATTCCTGCCATTGATATTCATGGCACACGATCCAC
AGATCCCCTCGCGACAGGAGCGGCGGAAGGTGAGGGTGGGATCTTGTTCGGATTTAATTT
TGATGAGGGCGTCTAGGACCATGGGGCCGCAGGTCGAAAGGTCAACGGGGTAGGTGGAGA
GGTACTGCATACGTCAACGTGGGGATAGACGAGTGCATGAGTGTCGTGATGATAATATTA
TGGATGGGTTACACGCCATGGTAGACGATTGGTTAGAGTGGCCTCAACTCACCGGCTTTT
GACGGTGATCCGGATCCCATCGATAAATTTTGAAATATTTGATCCGCTCCTCTTTCGAGT
CCCCCCCGCTTACGCTCGTGACTTTGAGAGATTCGGTGGAGAGGGGGCGGGACGCGGATG
CGAGTACTGCGGCGGGACGCTGCGAGAGACGACATTGGAAGATGAGTGAGACGGTGCAGG
CAAGCGAAACTGTTGGAGTGCGTTGTTTCTTACCGCTGCGTGACGAAGAGAGGTGAGCCC
TAACATGGTTGTGATGTCTTGTTATCGCGTAGTTGTTGTCGAAGACAGGTGCAATGGTTT
GGAGGATATTATTATATGCCGAATCGACGCAGAAAGGGAGCGAAAGACTTCTGCGCCAGC
TGCCGAGTGGGATTAGGTAAATAGATCGGTACTAGAATACATAGATCTGTCGAATTAAAC
CTACCTCCGGTAGATCACAAACACATACCTAGGGTAGGTAGATATCTCCTTCTATTGTAT
AGTGTGCAGGTGGTAGTACGTTATACTTATACGTTTAGATATTATATACCATAGTACCAT
ACCAGAAGCATACCATACGAGAGCATACGAGCTCCATACAAGCTCATACATACAAGAGAC
GAACACAACATGGTATTGTACATGTAATCGGCTGCTAAGCGTCAACCTGCGTCAACCATG
TCCCCGAAGGTTCTTGACAGAGATGGCACGGGAGGCACCGTACGAAAAAACCTGCATGAT
CTCCTATCCATCGCCGAAATCGAAGCGGCTTTGGCATCGTCCAAGCTTCCATCATTGAAC
GACGACGAATCCTCTACTGCCCGCCCTGCCGGCGAGACAGGTCTCGGCATACGGCTCCCT
TTTCTCCTCCGATGTCTCGCGGCATGTCAGCCTCGATCGTCTGTCGAGGCATCCTTTGAC
GCCACGGATCGAGACGAATCGACAAAAAGGCATGAATCATCATCATCTATAGATGTCGAT
GCAGTCGTCCCATTGCTGGAAGATGTTGCCGCTGCCCATCCCGGTGCGGAAAATGTAGAA
ATTCTTGTTTCCACACTCGCTCCGTCCATTTGCCAAGATACTATTGGAAAAGTTCCACCG
TTGTCGAGAGTTAAAGTGAACAATTCGAATTGCTACGAGGTAAACACTGGGAGGAATGTC
GCTAAGGATGATCCGATTTGGAATACTGACCAGTTGAGTGCTGCACTCGATAGTCTGTCA
CAATATGGCATCGCGAGTTCGAATAAGCGCGGTCAAAAAGAGCATCCATTGCCAGGAAAA
AGGCAAAAAATGGAAACGAATGAGAATCATATTTCATCGAGTTCGATTTGTGAGGATAAC
GCTGTTATAGATGACTCTGCAAACGAAGACGAGGACGAAGACGATCTTCTCCCATCTCAA
TCATCAGTCAGCTCCGACAAAGTTGTCATCGAAGAAAAACAAGACGAATTTTCACTATTT
TCTTTCTTTGAACGGGTCTCGTCCGCTGCCAATGACTCGTATGAATCAGCTATGCGAAGA
ACGTTGCAAGAACTGATTCATCTGGTCAAATCATCGCTACCATCCTCTCGTAATGCAACT
TCGTCTTTCGATGGTGGGGCTGTTGAGAACGAAGGGAACGAGGATAAGTCACCAGCGAAT
GAGAACTCGTTCTACAGAGAAACGGGTCTCATGACTCCCGGGTTATCTATCAAGTCAGAG
TCTTTGTTCGCGGAAACTAATGCCGTGTACTCTGCATTTGGAGGTGGCTGCTCCAGTTTG
TCTGTAATGGTCATTTGCTTGATGTATCATGCACCCGTCTTAAGGCATGATCATGTTGCA
GTGAGTTATTCAATAATTACTGTTCAATTAGGTTCAAGCAAGAACTTTCCGACTTTCTCA
CGCTCTTTGGAATGCTTGTACCATTGCACCCACTGAAATGCAGACTGCCTTATGTCGAGC
AGCTGTGCCTCAGGCGGCTAATCTCATTAAGCACATGGCGGCAAATTGCCCAGTCGCTGC
ACCTTGTCTTCTACGAGGAGTCATCAAGGCATACAAATTGGCAGAGCGATATAAATATCT
GAAACCAAAGGCTTCGAGCAATCTAACAGATGAAGTGGATTCAATGGGATCAGGTGCGAA
AGTTTCGGACATTATTCAAGCATCAGTCGAATCTGCGAAAAGTATAGCATCCCTCTCCCC
ATCGGAAGCTTTTAGCGTAATATGCACGCTCAAAGAGCATGAAGTCATAGACGAATTAGT
CTTGACGCTGTTGTTAGATCACGATCCTGTTGGTGCAGCTTCGTTCATTGTGGAGAAACT
TTCAACAACCTTTGAGTGCGACAAAGTCACACAAGCATCGTCTTCCACGGCACCTACTGC
TCGTTGTGAACAAGAGCCGATTCTTAGGCTTTCAACATTGTCTGATAACATGGAAAATTC
AATGAGAAGCACTACAGTTGAAAGTGAGACGGTAGAGCAACAACGTACACATTCATTGCC
ACTGCGTCAGCGTATCCTATCTCGTCGATTGCAGTCCAATGGCGGTGGTTCCTTGACCAA
ATTTTCAGCTGCCCAGATATTCACTCAATCTCATCTTCGCAGAGCTCTCATGGACGACTC
TTCATTGGCAGAGCGTTGTGCGCACTGTATCTCAACAAAAATTGAGGCCTTGCTTGATTA
CAAGCAAAAGTCCTTATATGTCTCTAGCGTGTGTTGCGGCGAGGCCGTACTTTTACTTCG
GGCGTTTGCTCTGCTTGTACACTGTTCAGCTGAATTGGATTCAAAATTTGTGACGAACAT
TATTGGTCATATTCCCTTTCTCTTCAGATCCCAGAGCATTGCGTCTCAGATGCCTAAATC
CTCTTCAGAAGATGATTTATACAAGCTAGCAGAGTGTGTGACTATCATCGCCTGGTCGAA
GTTCTTAGCTGCTGAAGATTCAGAAGTGTCAAATGTTTGCCAAGCATGTATTCGGAGCCT
CTTAATCCGCCCAAAATCGCTCGAAAGTCTTGTATTCTCGTCTCGGTTATCCGGTTTTGT
TATCAGTAACGATGCCACAGGCATGACAAGCATTATTCTAAATCAGATTTACACCCGCAA
TCATTCATCGGCTGGGGCACCTCTGGAGCTAAAACAAATGTCGAATGTTATTTGCTGTAT
TCAGTCCGCAATCGGAAACGAGCAACTTGAACATACTTATGAAGCGGCCTTGTCATCGAA
CTCTGTATTGTACAGCCCTATTGTTGCGATTGATGTCATGAAAAGAAATGATCTTCGCCG
GTTCGATAAGCTCAACGAGTTGGTGGATAGTATATTTTCAGACCCTAAGTCATGTCGTGA
TATTTTATGCAAGCCGATGACCTGCGAACTGATACAGGAGAGTGTCAAAATGGTTCTGCG
GAGAAATGGTCCTCATATACCGCACGTTGTGCCGGTAAGTGTCTGACGATTCTGCTTTGC
GCCTCTACAAATTTACGTTTTTGGTGGTTAAGGTTGACGTATTTCTGTTGTAATCTCTCC
TTTAGTTTTCGTTAGAGCGTGTGGCTGCATCGATTCCCTGGTCATTGTCACACACCTCAC
ATTTTCATGAGGTATTTGCTCAGTTTGGATTGCAGCTCCTTTATGCCTTACTCTTTCTCG
AAAACGAGCCAACATCACCTTTCGTGATCAATCCGCGATCGTTCCCACTGACGGAGACTC
TTAGTTTTGTGAAATCCCTTTACAACGATTCAGATCAGCGCAATTATGAAGAAATTGATG
GGCACAAAACACTGTGCCATCTGCTCGAGAAATTGATATCAAGCCATTGCGCTGACGTAG
TTCACCATGTGGAAAGCTCGAGGCTATTGAATCACAGTACTTGGACCATCACTGGTTACG
AGAGTGTCACTCCATCAAAAGTACACCTCGCTGTTCGAGACTGTCTTAATGAACATGGTG
TTGTTGACCAATCAGGAATCCGAGCAGAGAAAATGTACCTTATGAGCAGTTCTCATCATC
TTACTTCAGCATTAGACGTTGCTGTTGTCAGTGCGCTTTTGACTTCAAGACACTCACAAC
CTAAATTTATCAGCTACTTAGCTCTTTGCAAAGATCCCTTGGTGCTGTTCAAGACATCAG
CGTCTGTGTGGAAACGTCATGGTATACGACGGATCTTTCTGAAAACATTGCACCATCTCC
TGGAGGCAAATGAGTCTATCGTCATAAAAAGCTGTGAGAGTTCTCGTGTCGCACGCGAAT
TTTTAGCCGCCAGAGACTCAATTATTGTCAGATGCCTGCTCTTAGCTCAAACAGACTTGT
CCCAAACACATTGTGTTATGTCTGTGAATATGATTCGACATATTATCTCGCGTTGCCCAG
GTATTGTTGCCACATTGCTCAAGCAAGGCCTCGACGATCGTTTCGTTGACTACCTGTGTG
AGTTCGTTCCGGAAACATTCTCGGACGTCATGATACTGTCATCACTATTGTCTGAGAAAG
GGTTGCTTAGCTCGTCGGAACGTTTAGCGTTAGCAGATGCGTCTTTAAGAATTGCAATAT
CTCATTCTTTGAGAGGAGAGATGGCTGCGAAAAGGCTTGCAAATGCATCATTGCTTGTCC
TAATTGAATCATTTCACTTAGTCATTGGTCCGGTGGGTGTGCCTGTATCTGTACTTCGCC
AGGTCAATGGCCAAGATGCCACTGATACTTGCAGAAACGCTATGTTTAGAATGTTAAGCA
TGCTCTCCACCATTAATCCGAATTCAGTTCTTAAGGATTGTGCGATTTCAGCAATAGGTA
AGATAGCTTCCATGTGCAAAAATGAAAGCACATCTGTGGGAGCCTCTGGTTCCACAGCAG
CAAGACGTAAAACACTGTTAAAAGAGATCTGGGAAGCCTGTTTGTCTGCGAACTTGGCTT
TAGGTGGAGAGATACAGATTTGAAGGCACACCATCTTTATTTCCAGCCAGTCAAGACTCA
AATCTTGTTGCTCCACGTATATCTATTTGCTCCATCTAAGTAACTGCCCCCAAACCTCAT
AATCTGTCATGCTCCTTTTGGGTACAGTTTTACAACAATTCACGTGATGTAGTCCTCACC
TATCAAGCTGTTCACTCAATTTAGCAAGCAGAAATGGATGCTAGATAGGTGTGACCATCC
TTTCTTTCTCTACTCAAAAATTCATCTTCAACCATGAGTAACACATTGCAACAGTGTAAA
ATTTATCGTTTTTGGTGTGTCATTTTTTCGATTTTATCACGTTAATTGGTACACAACAGA
GACTAATCGCAACTGTCATTATTTTCATATTGTTCTTGTATAATTTGCTAAATGTCAATG
TTCTAACTACAAAATGAATCAAGTTTCACAAGATGATGTTGGCAGCTGGTTTGATGATCA
GTACTTGACGAGATCAGACGTCAAAGCTACAGTGTGGCAAGCCCACTTGTTTGATGCTCA
AGGGGCTAGAACACAAAAATCACAGACCTTAGTTCCAGTGGGGTAGGCACAGTCTATTTT
CTGAAAGACAACTTTTATAGGCTTAACATCAAAAAGAATCCAAGTACTGTCCTTCCTTCA
CTCCTTTTCATTTGGGCACTTTGGCATCACTTACTAGCACTACATTTTTGACCTTGAAGT
TGGTTGCATCTATTGAAATATTGAAATTATGTAGAGGTGTGTCTTTTTGAGCTCGTTTTA
CTCATGAAAAATCTCACCTTATAAATTCACGGTAGAGATTTTGCACAACCTCCCATAATA
AAGGAAGCTGAAAAGCTGTCTAAAAATGCCAACGGCTTTATAAACTCAATTTCCTTCTTA
TAGGAATACAAATTCTTGAGAGGACTATAGTGAAAACAAGTGATCTAACCAATATGCCCT
TGCAAAGGCCAGAAACATAGGCCTTATGATCAGATTAAGCATCACAGTGCTCATAGGTGC
TCTGATGACTTATGATCTGAATAAGCATCACCATGCGCATAAGTGCTCTGACTGTAATGG
CCGACAGCACAGCAAAAAAGAGACAAGAGAAAACTGGTGCATATCAAGGGCCTCCAATTG
AGTTGGACATTCCATACAGACAGCGCACTACATGTGGGACAGAAGGCAGTTACTATGTTG
ATACAATGATGCAAAGAGAAAACCTTTTCTCTCTAGGTCAAATTGCATGTCATTGAGTTT
TACTCCAATAACATGCACACCATTTGGCTACATTAAAGAGGAAAAAGATACCCCTCATGG
ATTTGTTGGCCATATCTGGATAGTTGCCTGTACCCCCAAATCTAGGAAACAACTTTAAGA
AGGCAATGAGGAATCCATGATCATGAGGGTTTGGTTTGAGCACACAGGATTTGTCTAACA
ATGTATGGACTCCAGCATGAAACGGGTCATCAAAAAGTAGAGGACTGTACATTTTAAACT
ATGATTATGTTCTACGATCACCACAAAGTTTATGACCATCTATGCACCAATGAATTTGAA
ACCAATCAACTCACAAAAGAGATTGAAACCAATTTGAATAAAAACCTCATTCCTGAAAAC
AGGGCCAAGAAGTAGTACATGGAACAGACACACCCTAATCAAGTATCTCAAAAGATTTGT
GCCCCATGGTCCATAGTACATCTGCAAGGTTTAAGCTGAAGAAACGGCAGGTGAATTTCA
AGTTTGTACCCCCTCTGCAGCCCGTCTCCATAAGTACCCCCAAAGAAACAATTTTAAAAT
GTTCAACAAAGATGAAATACTATTCAATAATGTTTCACAAACACACCGGAAAGATGTTGC
TTTTGTAAAAGTAAAGCACTCTGAAAAGATCTTTGTTAAACACAAATTAATTAACACATA
CCCAGAAACAAGCATATACAGAAATACCGCATCACAATGTGTTGAAGCCAAAAGGCTCAA
TTGTCTTCTTTCCCTTCCCGAAATTGCTTTCCATCAATGTCTTTTATCTCTTTGCTGTGC
ATTTTCACCATGCCCCAAATCGCTTCTAGAATTTCAGAGAACACAGGCTCTTGGTAGTCT
GAAACAAATTTCTAGTAAATTATGGCAACGTTGAACCGTGGCCCCATTTATGCAAGTATG
TTTTGTACAAGTATATCTAGATGATGAATCATTGACCAACAAGATCCCATAGAATATAAA
ATTAATAGAATGCTACTTGATGACTCCTCAATTGATGAAAACTTCATTGGGTGTGTTATG
CTTAAAGTCTAACACACAACAAGGATAACCCAGTTTGATGAAATTGCAACAATTAGGATC
ATAATAATGAAATCAACGAAAAATTATTCTGCTACCTGCCAACGAGTATAAGATTTGTTA
TTGTCGGCCATATATTATTCCAAAAATGAAAATCTTGCAACTGTTTGCACTGTCAACTCA
TATGCAGGAGATTGTTTGACATCTTTCTAGACTCACATTGGGTGGGTGTGAAAAGAACAA
AACCTTTCACTGGAATGACAAAATGCAAAAAAGTCATTCATCAAATAGTAGAATTTATTT
ACAGCTGTTGTGCTCTCTTCCTTTACTGATCTTGTTGTGTATCTACACTCATTTTTCAGA
TTATTACATGGGTGCTTGTGTCATCTGTGGTTTACCCTGCAGCTTACTGGGGAATAAAGC
TTAACAAGGATCAAACAGTTATTTGACAATTGTATAAGAGATGGTGTCTATTCCCACTAC
TCCCAACCCTGTGCCAAAATGCATATGTTGACTGATTACTAGTGTTTAAGATTTGATGAT
ATAAAGACGCATACATTCCTCTGTTGTGAAAATAAAATTGAGAAATATTTGCAATTGTCA
CGTCACTGCAAAGGATCTAGGACACTCTGATTCTGCTAGATCATCTCTCCAGCCATCATT
GTCTGCACACAGCATCTCACATTTCCAAAGGGAAGGCATTCATAGAATCTACCCTTCAAG
CTGATGACAATGATGGCAAGGAAGTGTTCCTTCTGGATGTGGATATTATTGCATTTTCAA
TCAAGATATCATACTGTCATTGAGTACCTTCTCAATTTCCCATAGATTTCATATCCTGTG
CAAAGCGTCTTGACTTTTCATGGAGATACAAACAACAGTAGCAAGAATGGCTTCTGATTT
TGCAGGCAAAGTCCTCAGAGCAATACATATCTAAACACTACTAGATGACAATATCACTTT
GAAAACATACCTTCCACTGCCTGTTGTTGTTTATGTCGTGGGGGTATGGGCGTAAGCCCT
AACTTCAGCATGTGTGCTGAGATTCCACCCTAACTTCACTACAATTCTTAAAGATGTGGT
GAAAAACCAATGTTAAAGAGGTGAAGAAATATAATATCACCACCAAAACATCACCACCAT
TGGTTATTGTTGTTGGCATGGTGGCAATCCAGGCAGGAGGCCCAACTTCAGTCTGTATGC
TGCGATTTTGCCCTGCCCATAATGGGACAGTAAAAATGTAATTGCATTTTTTTTCAAAAT
GAAGTGAAAGCCAAAGGTGAAAAGGTGGAGACAATACTATATCATCTCAAAACATACCAA
TTGCTGCCTGTTGTTGTCTGCATGTTGGCAATATTGGCAGGAGGCCCAACTTCAGTCTGT
GTGCTGAGATTTTCAACTTGAAACATGTTGCGGAATACAAAAAGGACAGCTAAAGGGGTC
CTGAGAATAAGATCACTGCACATTGCGAGCTCAGAGAGCATTTCCGGACTGGCAATAGTT
TGAAATTAACAAGCTCTCACTGACCCAACTCCAAGATGGAGCACACATGACACACATCTT
AGCTGCATGAGAAGGCAGGATCTCACTGTAAATGTTAAGGGTAAAGGCATCGTCAGACAA
TGGCCACACATCATTTTTTGACCTTATGATAATGGTGTTGACATTCATTATGCCTACAAT
GCACAACTTTCCTTCTGTAACTGGACAAGGGTTGTGAATGGCCTCTCTTGTCCATCACAA
TATCGCCTAATCTGTAATGAGTTACCTTCAATACAAGAAGTGGTTACAGTGGGATTCCCA
GAAAAATCACTGCTACACACCACCAATTTTAGGGGCAACCTCTCATTTTCAGCCTCTTCA
TCAGAACCTACAATAAGTCCTTCCTTGCATTGAATGAAACTAAGAGGGCACCAAAACGCA
ATGGCAAGGGCCAGATCTACAAATATGGTTACTCAATATACAGGATCTGAATTCACGGTT
TGAGATATTTGTGGTCACTTATGGTCACCTTCTGCCAATGGTCACCAGATTTATCAGTTT
TTAAGTTACAAATTACCACCGAAATACTTTCCTGTTACAATAAATTTCATTATTCTATCA
CTACCCCCAAACAATTATAACAAAACCACAGCAGTTTGCATATAATCATCACAACACGCA
CGACATGTATGTACCATCGACCCAAACATAACACCGTCGCGAACATAACATTCAGATGAA
AATGGTCAGTTAGCTCCACAAAGATTATGTCCTCAAAAACAACACATATGCATCCCATCT
TACCGTCGCCTTGACCACAGCTGTTATATATATAACAATGTCTCATACATAACCATATGG
TCATAACTATCTCTGTGTTATATATATAACATCGATCCAAACATAACACCATCCAGAACA
TAATAAATCCAGATGAAAATGCCAGTTAGCTCAACAAGAACAGTTCCTCAAAAACATCAC
ATCTCTTCCTTTATCTTACCGTCACTTTCATCACTGGTGTTATATATAAAACAACGTCGC
GTACGTAACCTATTTGGTCTGCCAACAAAGTGTGTTATTCTTTCTCGGCCATGGTGATCT
CGATTAAATATATAACAAAAAACAAAAACGTACCTCTTTTCATAAAAACATGTCTCTTCT
CATCATCTGAATCGTCCCATTCACCCCTGTGTTCTCCTCTTCTTCGGCGCTTCCCATTCA
TCAAAATCCGAGGGTATTTCAGGCCAAGCCACTTCGCTCCTCTTCTGTCTGTGCTTGAAA
AGAAGGTGACCATAAGTGACCACAAATATCTCAAACCTCCCCAGTGTGTCCAAAACCACA
GCAGTTGGCATATAGTCATCACAATATGCGCGTTGTGTATATAACATTGATCCGAACATA
ACACCGTCGCGAACAAAACAAATCCAGATGAAAATGGCCAGTTAGCTCCACAAGATAATG
TCCTCAAAAACATCACACTTGCATCTTATCTTACCATCACTTTGATCACGGTGGTTATAT
ATATAACAACGTCGCGTACTTAACCATATAGTCATGATGAAATGGCCAGTCAGCTCCACA
AGATAATGTCCTCAAAAACATCACACTTGCATCTCATCTTACCATCACTTTGATCACGGT
GGTTATATATATAACAACGTCGCGTACATAACCAGATAATGTCCTCAAAAACATCACACT
TGCATCTCATCTTACCATCACTTTGATCACGGTGGTTATATATATAACAACGTCGCGTAC
ATAACCATAAAGTCATCACAAAACTGCGAGTTATGTATATAACATTGATCCAAACATAAC
ACCGTCGCGAACAAAACACATCCAGATGAAATGGCCACCATCACTTGTCCTGTTGCATTA
AATGTCCAAGGAATACACACTATCAAGCGGTTATGTATATAACAACGCCACGTACATAAC
TTGTTTGGTCTGCCAACAATGAGAGTTATCCATAGATCACCATGGCAAAATTATGTTTTA
TATAAATATAACAAATACATAAACTTACCATTTTACAAAAATACGATCCTCTCTTCAATG
TCTGAGAAATACACACAATCATGCGGTTATGTATATAACAACGTCACGAACATAACCTGA
TTGGTGGGCCAAAAAGAGACACTGTCTTATCCATTCCTCACCAAGGCGACACAAAGTTAT
ATATATAACAAATGTATAAACTTACCTCTCCTTCCGAAAAATATAATACTCTGAAAACTA
TGAGTGTTGTCATTTTCCCTGAGTCCTTTTCTTCTTTGGAGGAGCCCATTCATCAAAATT
GGAGGGTATTTCGGGCCAAGCCACCTCGCTCACAATACCTCATGCAAATCCAAAACGTGG
ACATAAACATACCTGTATGGGATCATTTCACACATGTAGCCCACCAAACAGACTGGCAGA
AAAAAAGCAATTTGTTGGTATATACATAATAATCTCATGAACATGTGCTGTTATATATAT
AATAATGTCAAATACATACCTTTTTTCAATTAATCATGTTTATGTACATAACAAATGTAT
GTACATATCGATTTTTCGCAAACAAAGGAGTGTTGCAGTTGTGTTAGTAAAATAATGCGC
GTTATATACATAAACAATTCATATACATAAACGAGTTATATATATAACAAATCGATTTTG
CACAAACAAAGTAGCTTGACAGTGCAGTTGCGTAATAAAGTTTCGCACGATTGCGTAAAA
AACGACTTCCCCAATGCCACAACTCCATATTGGGAGTCATTCAGGCCCATCTTGATCAGC
GTCGTTCGATTCGTTCGGTGCCACCACTGCTCACATGTAAAAGCATTCATGCTGCTGCAC
GTGAAAAAAACAGTCAAAGCAAGCAAATTTCACGATCTACTCTACCAAAAAGGCGTCCCT
TCAAGATGCGATCATGTTGGTATTGCATATCATCATTACCCGATGATGCCTTACATTGTC
TTCATCGTCGGTCATTCTAATTGGGCTGATATTTGCATGGTGGTGGAAAGCAGTTCTGGA
GCAGCCTGCAAGCAGCGTGGGTGTGGTATTGTATCGTACCATTAGGTGGTACCTTACCAT
ACAAAAAAATTAGCGATGTGGCACAAATTAGTGAGCAACCAACGGATATTTAAAATGTGT
TTCGTCAATTTATTTAAAAATAGTAAGTTTCCTAAAAATCAATATACTGTATCTCTAGTA
ATTTCAATTTATATAACCCGTTTATATATATACGGACATTAATATAAATTATTGTTACAT
TTTAAGATTCGAAACGTTCAAAATCTTGTTTGAGTTCTCCAAACGTTCATAAAATATATT
ATATAGGCCGTTTTTTTGGTGACCATTTGCCGAAAGTGACCATAATCGACCATAAATATA
AAATACCGAATTCACACCACGTAACCAAAGATCAAGCACAAAGATGTTCACTTACATTGT
ACATAACAAAATGCACTATGTATCCTAACCAAATGGGGTGTTTTCTCTTCAAATCCAGCT
GTGGCATCAAATACCCCATGGTTGCTGTGGAATTAGATACCAACTATATCTCAAAGCATG
AACCAGAGAGGAATTAATAGATGCTTACCAAAACATCATGTCTTGCTGGAAAGCAACTGG
TGTTACTTATCCCAACCGGCATATTCTGGACATTAGGGTGCCTGAAGATTTCAAACAAGC
AACTCACGTGGGTGTCATGTGAAACATACCCCACCTGATATGCACTGATATAACACGACA
GAGCAAAGAATGCATAATCGTCCTTCTGCTTCAGTCTAGTTCAGTCTCCATATGAACTTC
TTCACCCAGTTACTGCATAACTCATCCTCTTCATATAAAATTCCCTGACCCCATCACCGA
TTGTATGCGGGGCAAATATACACATTTCAAATAGCAACTCACATGGGTGTCATGTGAAAC
ATACCCCACCTGATATGCACTGATGTAACACAACAGAGCAAGGAATGTACAAGCGTTCTT
CTGCTTCAGTCTAGTCCAGTCTCCATCAGAACTTCTTCACCCAGTTAGTGCATAACTTAT
CCTCTTCATGTAAAATTCCCTGTCCCCATCATCACTTGCATACGGGGCAAATAGACACCA
TGCTTCAGCACTGTTTGAAAAAATCAAGGACGGGGATGAGGATATTGTTTTGATAGTTGA
TCCAGCCAGGTCGACAACAACAGCTATGGACACTGAGACAGGGCACCTCTATCCCTTGGA
GATTCCTGCCAGCCATGGCATTGTGATGGCAGAAAGCAATAAAAAACCAAAGAGTAAGTG
TAACAAGTTTTCTGGGCATGCTGCATTTCCATCAACACAAAAAGCAAAGATTTTGACATT
TTAAATACTTGAACAGATTGAGAAAGTTGAAATATTTCGATATTTGAATAATAAGATGGA
AAAATTCTTACAGCCAACCGAGCTAATTATGTTTAGACCCACATTTTTTGACATGGCCAA
TTTTTTTCATCCCTTAGGGGCCATTTCTTATGGAAGTAAAGTGATATTCTATTCTGTTGA
TGTTTTGGGGGTTGATGTGTTAGGCCAAATGCTTGGTAATTTTCAATTGCTAAGCAATTG
CCCTCAGTTCGAAAGGGCACTTTGCAATTCCTCGTCGACGTTTGCACTACCAAGGAATTG
CAAAACGGCCGGGAATACGCAGAACAATTCCTTGTCCACGGCCGAATTACGTTTGAATTG
TGTAAAAACAGTCAGTTTGGATGCATTTGTAGCCAAAATTGGCGCCAAAACGCACTCAAC
TGACAGGGTTTTTAATTGTACCAATCCCTACGTATATTAATATCTTACGTGGGGTCAGTG
TTCTCTTCCCAAGGAATTGTAACGGCATGAAAACCTGGACATTGAAATTCCTAAGGAATT
GTAATCACGAAGATATTAAATAATCTGTATTACAATTCCTAAGGAATTGTTATTTCTAAG
TTATTTTACAAATGACTACTGTTGAGTACCGTCAAACGGAAAAATTGATGCCAAACGGAC
ATGTTAGACACTCCTCTATGCCGATCAGACATGTCACACACTACAGTATTGATGCCAAAC
AAGGGGTCGTTGCAGAAATCCCGAGCTAAACCACTGTTGTCAAGGAATTGAAAACACGAA
AATTGCAATTCCTTGGTAGTGCAAAAATCGACGAGGAATTGCAATGAGTTTTTTGACCCG
TTTTGCAATTGCTTAGCAATTGCAAATTACCAAGCCTTTGGCCTAACAGATGGAGTCTGG
CACATAATGAAAGAGTGGGAGTCTACATGAAGTGCAGTGCTGCTCACTTTGTGTTACATG
TGTATCTAATATAATAAGGCCATTCGCCTTCGACTGGGTTATATCCTGGGTTAAACGCAT
TTTTTGAGCTCATAACCCATATTTAACCCGTTTGACGTTATGCCTACGACTGGGCGGTCG
ACTCCGTTGGGTTAAAAATAATAACCCACTGTTGTAAATCGAAATCTCCTGGGGTTTTCA
GGTCAAATTTCCCCCTGACCATTTCTACTGGGGTTTAATTTTCGCAGCCACACATTTCTT
CCTGCCATATCTTTTGTCTTGCCCTTTTCGTCAGAACAGGTCAGAACGCACACCATTGTT
CTGTTCTCATGTCTGTCAAATCATGTCAAATGCAGACGCTTCCGAGTCCAAACCCACTCC
ACCATGTGTGCCGAAACAGTTTTTCGGCCGTAACTCAACAACCAACCAGAACTTCGAGGA
TCGGATTTTTTTGTTGGATAAACCCGAAACCAACCGACACAACAATACCAAACTCGGGCC
AGTTGCACCACCAGCGGCTCAACGAAAACCCGTCAACTGCCACAGTGATTTCGGACTCGG
ACGAGTTGGCAGGTTTTCAACCATACAACTCAACAACCAACCGGAGCTTTGACATCGACG
CAACAATACCGAACTCGGGCCCGTTGCACCACCAGCGGCTCAACAAAAGCCCTTCGACTG
CTACAGTGATTTTGGACTCGGACGAGTTGGCAGGTTTTCAACCATACAACTCAACAACCA
ACCGGCGCTTTGACAATTGGATTTTTTTGGAAGACTCTCATCGAGGGTCGCCCACCATAA
AAAATCAGAATTAGCAAACATCATAAGTCTCTTCGTCAACTCTCCTTCCACATATGGCTC
TTGTTAACAACCTTTTGAGAATAGTCCAACACCCCCAAATATAAACAAATGGACCAATAC
TGCATCCAAAATGTTAGAGAGACGAATATCTCCTTCAGAAAACACTGCAGAAGCAACTCC
AAATGCACCAGCAAATGTCATGAGAACATGGAACGGAGCTTGTTTTCTAGAGAGATCAAA
AATGCCTGTGACTACGAAACAGAGGTCTGTAAAAAAGTAGAATATGAATTATAAATTTAG
CTTCTATAAGTATTTGCAATGGCAATGGAAGTAAATTTCAGTCCAACCCCTTGCTGTACA
TACTTTGCCTTCGATGCCTCACTCTCCCATTTAGTCTTTTGCATCTCTATTTCGTTTTGT
GAGTTTGAAAGTTCCAAGGGTGGTGAGCGGCGACCAGCAAGTGACAGAAAAGTTAACCTG
GTGACACCGTTTTTTACCCCACACGTGCACCAGAATGTTTGCCCAGTCGATGGCACATTT
TAACTGGGCGAAAAATTGATCTTATATAACCCTGTCGCTGGCGTGAAAATATGCCTGGGG
GATAAGTCTCCGAAAATTTGAAATTTTGGTGGGTTAAAAAAATAATAACCCAGGACAATA
ACCCAGTCGTTGGTGGATGGCCTAATATGTCGAAGTAACTTTAATCACGCACATCACAAT
AAACAGAATCACGACGGTAGGAGTATATGCTGCTTTTACCATCCCTTTCACGAAGTCGAC
CAGAGTTAAGCGAAAATCAAGCAAGGTTGATGCTACAATTTGAGTGAGAGCAAAAGTACC
TTTAAAACATTCACATATCATATGATTTTGTTAAGATGTCATTTGAGTAATGAAGGTAAT
ATTAGCAGTCCATGTATCACAAAGACCTGTGACGGATCGCATTGTATGGTACTACATTCC
CTTGTCATTCCCTGTTCATGATTATTTAGCCGGGATAAATCCCCCGAGAAGCCCGAGGCT
GGAAAGGCGACAACGCCGATTGAGGCAATTGAAATCTAGCAAGAATTGAGCAGCACACAA
CGAAATCACACCATGAACTCCCATATCATCTTTGCTTTGCAATGTTAACCCAAACACTGA
TCATTTCATCCCTCGCCACGCTCATCGCCGCCGAGAAAAGAGAAGGAGAAGCAGGAAACG
TCATTCATCATTCGAAAAGTCACATGAACTTTTTGTCGATGCAGCCGAGAATCATCGGAG
GAGCAGAGGTCGGTAATGGTGTAACAGCATTCATGATTTTTGGTATATATATCGAACGAC
ACGATCACTAATCGATTCCAGCGCCGACCTCCATGACCCTCTCTCCAACACAAAACAGAC
CCCCGTCGACCGCTACCCTTATGCAGTCTCCCTCCAATCTACCCAACACTTTTGTGGCGC
CACCATAATCGCACCGGACGTCCTCTTCACCGCCGCTCACTGCGCCATCATCGACTTTTC
CGACGTCACCGCAGTCATTGGGAGTCACGATCTAGAGGGCAAAACTCCCAGTGGCGACGG
GACGGTGGACAAAGTACCTCCCGTCCGGGTGTACGTCCATCCCGAATACGATGCCTCCAC
CAACGAGAACGATTTCGCCCTGGTGTTTCTGCCGAGACCTACCACGGCTGGTGTGGAGTA
CGTTCGTCTGAATTCTGACCCGGAGTTTCCCTCGCAAGCCGATGTTCTTACGGCGATGGG
GTGGGGTGATACCACTGTCGAGGATGGGTATGATCTATCTGATGTGTTGTTGGGAGTGGA
CCTGGATTATATACCGAATGATGTTTGTGATGCAAGTAGTGATGGGATAGATACTTATCA
GGGGTTGGTTAAGGATAGTATGATTTGTGCTAGTAAGAGTGGGAGGGATGGCTGTCAGGG
TGATTCAGGTGGGTGCTTCATCATATTGTATGAAATGTTATTCCTTTGTTTCAATACTTT
GATGCACTCATGATGAAGCCATGTGTTTCGTTCGTTTTCATGCGCCAAGGAGGACCAATA
ATAGTCAAAGGCTCCGATCACACTAAAGACGTCCAAGTAGGCGTGTCCTCCTGGGGATAC
GGATGTGCCTCTCCTGATTTCCCCGGCGTTTACTCCCGTGTCTCTAATGGGTACAGATGG
ATTCGGAATAGAGTGTGTCGGAGGAGCGTCGACCCGCCTGAATGGTTTGATTGTTGGAAG
AAGAAGAGTTTGGCGTTGAGGTTCGCTATTAATGGGAAGAACGGTGGCGGAAAGAAGAAG
AGTGGACCTCCTTGAGAGATTCCAGAAGTGGTGGGACTGAAGAATGATCAAGAGTAGGCA
TCCTCGAGAGGTTAGCGGAAGAAAAATGGACCCCCAGGAGGATTAGAGATTGGGTGGAGG
TGCTATCAACCGAGAATGATCAAGAGGAGGGTTGGCGAGAGGTATTATGAATCAAGAATG
ATCAGGTTGTCAATCAATGTGTAGTACACCTCTTTGTCGGCGACTACAATAGTAATGTCA
GCAATACTTTGTTCGACAACAACAGTCACAAGAGCAAGTCCTCTTGTCTAACGAAATGAT
TTGCATATTTCAGAATGCTGAGTCAAGGATTGGCATGGTAAGTCTACCGTCTTCTCCTCT
ACACGATGTACAGCAGTCGAATGGGGACTTGCATTGCATAGCAATGTATTCAATGACGTA
GGAAAGGCCACGGTCAGAATGTCATTTATTGAGGGCGGATGTTCCACCATTTCGATGTTC
TTCATCATTTCCTATCCATCTGATGCCTTGCCTAACCGAGGGTCAGGTACAGACACTGCC
AGTTCATTGGGTTGGCTTTGGGGTACAACTTTTAGATTCTATGATTCTTCTAACACCTAA
CTAGACAGAGGTATATTACATGTTCTTTAGCACCATGATCTAATATTGATCACCCATACT
GATCATCGGAAGGAACTCGTAAATCATCCTTGCTATGATGAAATCGACCGTTTGAAGCGA
ATGGAAGGTGGGGTGAAATCCACGAGCTGAGCACTTCGTGCAGACAAGATGCCCCTGTTC
AAAATCTATGATTTATACGTGTCTCGTCAATCCAATTACGCCCAAACCCTATTAGCTCTT
GAAATCAACTCACTAAAGAGACGATTACGAAATAGTTCAAATATTTCCTCTTAAGTAGCA
AGAAATCCTATTTCTTATCACCACCCTTCTTCTTTTTCTGCCCCATCCTAGTCTCCTTCA
ACCCCAAAAATCCTTTCTTAAACATCGCTTCTTCAAACTTCGCCCTATTCGCCTTATGCT
CATTCCACAACCGATACAAATCCCTAGCTCTCTGCGCACGTGGCGTACCAAACTCATCTG
TCCCATAGGCAATTTTTCGAATGGCAAATCGCGGTTCTTGATCGGACGCGAAGACACCAA
GATCGGTGGGAGAGAATGATCGAGACAATTCCTCACGGAGGGTGGGACCAACGTCTTCGA
GTTGGATGGGACCATCGGGATCCGGGACCAAGTGCTCCAATTCCAACCCTTCGAGGAAGA
TGGTGGAGTACTTCTCGAAAAATTGTTGTCGGTCCGAGTTTTGGGTGTATTCGTCGAGGA
TGGGGCGGATTGTTCCCATGTCTACGAGTTTGCGGAGCTGACGGTCAAGGGGTATAGAGA
GAAGGATTTGCAATTCAGACTGCAGATTCTTCTCTTCCTCGGTGAGTGTGGAAGAGGAGG
ATGAGAAAGCTCGCAGTTTTTCCTCCGCGTGTAAACGATAGTCGCGGAGGAAAATCTCTG
CTTCTGTCTCCGTGCGGACTTTGGTCCAGAAATCTTTGGATCTGGCGCTGTCGATGGGAG
GTTCGGAGAGGAGTGCCGCTCGAGTCGCTTCCAAATCAATCTGGTCTTTGTCGGTGGATT
CGGGGGAAAGGGTGGATACATACTTTTCAATCCATAGCTGGAGAAAGTTTGAGAGCGTCA
TCATGAATATCATCAACAAATTGGGAAAAAAGTGAGCGCCAATAGCGACAAGCACAATAT
ACGAAAGAATACATCGCTAGAACAATCTCACATCAAACTCCTCCTTCCTATCTCTATCCC
ATTTATCATACGAACTCGAAGCATTCCTCTCTCTCCAAACCTGCAACTCATCCATAATGG
TTTCAATCGGTTCCTTCTCCCCCGCGTCCTCGTCCGTCTCCTGTTCCTTGACTGCATTTA
CCTCATCAAACTTCCATTCTCCATCCACATCATCATCATCATCAAAGGATCCCAAACTCG
CCAACAATGCATCAATACTCTTATTCGTTTCATCTTGTTCCAAATCTCCGGCCAATTCCC
CCCTGGCATCATCATCACCATCGTCAGCGGCAGCCGTGGTCTCGGGGAACAACGCCTCCC
TCGCCACCACCAAATCTCTCATCCTATCCACCAACCCCCTTCGACTTTCTCCCCCCGTCA
AGACATTCAACTTGCTGACATCGGCCCCTCCACCCTCCAATATCAACGCCCATGTATTCT
CGTCCATTCCCAATACTTCTCGTGCAATCCAATGATCGAGGGCGGTGGTGGCACCGACCG
TCCATTGACGATAGGGGATGGCACGAAGACGGGATGACCAGAGGGTGAGGGCTCGTATGG
CTCGTGGTTTGGAGTGAAGAATGGAGGGTATGGAGGATGAGGATACTCCATTGTCCTTGG
TTCCATGGTCGTCGACTTTGTCGTTGTCGTGGCTGGAACTCTCTTTTCCATCGTCGCCGT
CATTTCGCCATTGTTGAATTTGACGAGTAATCTCCCTCCCCTCTCTTCGATTGGCACGAG
CTTCCATCTCCAACAATTCTTCGACCCTGGCCGCACTCTCTCTCATTCCCCGAACGTCTC
CTTGCAACAATACCTGTTGCTGTCGAAGAGCGAATGCGTAGGCATTTTCAATGAGGATCG
ATTTCCGTCCCATGGCGGTATTGGACGAACGCGATGCTTCTCCTTTGGCATCGATGGACG
ATGACGACGACGAAGACTTTTTCCCGAGGAGTAATTGAGAATAGTACTCTTGTTCTCGTC
TCGATGCCCCTCCGACATCGTCTGCCGCCACTCGATCTTCGTATCGTTTCAGATATGCCT
TGACCAATGTATCCATTCCCGGCAACTCTTTCAATGCGTCTTGTTCATAGTTGTTGTTGT
TGCTGTTATTGCCATGATGATGATCGTCGCCGTCGATTGCCCCCAACACCTCCCGCTTCC
ACCTCTCCTTTTTGGCCGCCAACTTCCTCTTCCTCTCGTCCGCCACAATCCTCCTCCGCA
CCCTCACGGGAGTTCGCGGCATGACCGGCAGGGGAGGATTGAGCATCAATATCTCGTACT
CCTCGGGATAGTCCAATATGCCCCGACTCAACTTGACGCGCTGCTCCTCGCGCTGTCGAG
CGGTGAGGTGGTGGGCCATTTTGGCGGTGGAGTCGGTATCGTGCAGGCCTAGGTAGTTGG
GGCGGAGGGAGGGCGTTTTGTAGGTGCCGGCTTTGACGGCCAGTTCGATGTATTTGGGGA
CCGGGAGGCGTTTTTTGAGGATGCGGCGCATGCCGGATTGGGTCGACGCCATTTTCGAGA
GGGGGGTGCTGCGTAGCATGGTGGGTTGTGGTGATGGGGTGTGTGGGGAGGTTGATTTTG
TATCGTTGGTTTGGGTGTTCTTCTTGTTGTTGTTATTGTTGTTGTTGATGTTGTTGATGT
TATGATTGGGGCTCCACTACTACTTCTTGTCTAGAGGTATTTGCCGCACATCATCAGTGC
CATGGTCAGCGGTGGAGGTGAGGAGAGAGGAGATGTGGCTATGATCTGGCTATCTCTGGC
TATGATGGGGGGTGTGGGCATTGTGGGTCACATGCTTTGCGCCGTGGGATTCACATTCAG
TAGAGTAGTAGAAACTGTAGTGGTACATACGTACAATACAGTATTTACTTCCAGGCACAT
TCACTCTTTATTTGCTGTCTTAAAGGTAATACGAATCTTCTGTTCTGCTTAGTACCTGTA
TTTCTGTGCGCCAATATCTCACACCTCCATCGGTGTACGGTGTTGTAGACGTGCTGTAGA
CAGAACAGCATCAATCGGGGTTATCCATCACCGAACCTCGAAACAACCATGAGCTTCCCC
GGCCTCGCCGTCCAAAGAACATGGCATCTAGTGGACGCCGCCAACCAAACTGTAGGCCGT
CTCGCCACCACCATCGCGCCAATATTACGGGGGAAACATAAGCCCACCTTTCGGCCGAAT
GGGGATTGTGGGGATTATGTTGTTATTATCAATGCCGACAAGGTGGGTGCTCGGCGGTGG
CATGTTTTAGGAGTTGCACGTGTTGGTTCATTCGTTCCTTCCTTCCTTCCATCCTTCCTC
CACTTGAAAATCATTCACAACCTCTCTTTCCCTCCCCGACAGGTTCAACTCACCGGCAAA
AAATGGTCCGACAAAATCTACCGCTGGCACACGGGCTACCCCGGAGGACTCAAACAACGT
CCGGCACGTGAAATGCTCGAACGTAAACCCACAGAAATACTACGAAAGGCCATCCTAGGA
ATGCTCTATCGAAACAATCTGCGTCAATCTTACATGGAACCAAGGCTGAAAATATATGCC
GGGGAGGAACATCCGCATACGGCGCAGTTGCCCCGGGGGGTGGCCGAGGGGGTGATGAAG
GTGCCGAGGAAGAGGGTGGGGGGGTATCATTTTGGGTTGAAGAAGTATTCGGAGACGCCG
TTTCAGGTGGGGGGAGCAAAGGGGGGGAAGGTGTGATGTGACAGGTGGACAAGTGAAATG
GTGGTTTGGTTAGTTCACGTTAGCGAGTGCCGAGAGGCAGCGAGAATGGGAATGGAAAAG
TATGCAGTCACGATAGATGTATCACCACCAAAAATGACTCGTTGTAAACAGTTTACTTTA
GACAATTCCTAAGCTTGTTTGATACCTAGCTTAAACATCGTTGACATAGAAGAATCACAT
AGAATATACTACACGTAGCTTGTTAAAACTGATGACACAATCATGTGTGAAAATAAATGA
AACGTAGTTGATCTCGCATCCAAGCATCAACAATATACTTATTGAAGCAAGTTTCGAGTA
TGGTGAGAATATTGAGAATCAGCGTCGCAGTCAGAATCTCTGTAAACGGCAAGATTGCCC
GACTCGACGACTTCTTCTTCTTCATCATCTTGATGTTGTTGTTGTTGTTCGTGATTGTTG
CCCCCAGAAAGAGACTGGTAGCGTTTACGCCTTGTGGTTGCGGAACGAATTTTGTCCATT
ACTTCTCTCCGTGTTAATGGGGAGGAAATGCATACCCATATCGCAGCGGCAAGCACGATG
GTTACGCTGAACATTATGGCAATAACAATGTTTCCTTCCGACGAATTATTATCGGCGAGT
GTTTCTGTTGCCAATGCGGACGCATATAAAGTGTTCACATCTGGACCCAGATAGGTCGCA
AGGACCACGTCTGAAACAGACTCGGCGAAAGTCCCTGTGGTAAAAGCATCTTGGAGAACC
TTCAGTATACCAGTGTGGACTTCTGATACAGGCGAATGTGTTGTTGTGATCAAAAGCTTT
GTACTTAATACCAAACATCCTTTGGCTGCAGATGATGTCGCAATGCACTTTTTTGCTAAA
GGTTGGAATGGGAAGAAATCCAATAGGTCAGTTTCCCGAACAGAACGAACTGTCAATCAA
TAATGACGACACTGTCATACTTACTTGTTGATGTAATCTCTCCATTTGTTGGGTAACGGA
TCCTTAGCACTCCAAAATTGAACACACCGTTAGTCATTCGGGGTTGAATAGTAGGTTCAA
GATCATCTTCAGCGCATCGTAAAACAGACGTGGTTAGAAAATCCAGGATCACATTCTCCA
TGTCATCAATAAAGTATTGCTTGTGTGTCTTGGTCTCCACTCCATACACAAACTTGATCT
CGATTTCCTCTGCATTCATGCGTGTGTCAATGTCGACATTGCTACATTTCCTATCATAGG
CAGGACTGGACCTCGTAGACTTGAGCATGCCACCAAAGATGTCATCGGTATCTCTGTTGA
CAGGCGGGGGAGTGGTGATATTGCTAATCAAAGTTGGGATTGTGCTTGCCCCAGTAATGA
CAGGCGAAGGGGTTGTTAAGTTGCCAGCACTGGAACTAGAGGGAGCTATCGATTCGGTGA
TGTTCGATGGAGTAGGAGATATATTCGTTGTATTTCCAACAGATGGAGACGCTGTCATGT
TGGACGATAATGTTGGAACCATGGATGTCTCATCGTCCGTAGAGTTACTTGTGGAGCCGG
CACTTGGGTTCAAGACTGAAGGTGCAATGCTTGCGTTCAATAGCGAGGGTGCATAACTTG
CATTTCCGCTCAGCACGGCAATAGTCGGAGATAAGCTTTCATTTCCTCCAGATGCAATGG
ATGGCGTAGCTGATGATACAACGGGGACAGGTGTGGGTCCTTTTGATCTTGGGGAAGTTT
CCAAGATCTCACTGGTACACGTCAGGTCTCCAAAGACTCTTCCTCCCTCCGGCCCATTAT
CAAGGTAGTTGTTCAAATAATTGTCTCTATACTCAGCCGTACTAAAGGGCTCTTTCAACA
CCTCGTCAGGGGTCAGTGCACTATTCAGCGTTGTGTAAGTGATATTAATTTTCAATCGCA
AAGTCAAGAAGGAACCAGAGCAGTCATTGTTCTGGAGAAACCTTCCACCCCCCCTACCAA
AGCTATCTCCCTTGTCATTTAGAACAAACGATCCTTGATTCGACGAGTGGTTGACTGTAT
GTTGCCTCTTTCCGTGGTGAATGACAATCTTCGACGTTCGTGTATTGGAAGATGCTCGGA
TAGGAGAAGGCGGGATTTGTCCTAGAACCTGAACGATGGCAGTCATACCGGAAATCTGTC
CACGAATGCCTTCTGAGGACGATCCGTTGTAAAAGTCTTCCATATAGAGTGCTGTCCTTT
GGTTATAGAGTACCTGACCTGGTTCTGTTAAATCTGTCATTCCATACATTCTCATTTCCC
AAGGGGGAAGAGTTGCAGTAGGAGCCATTGATTCGGTGATGTTGGATGCAGTAGGTACAG
AAGAAGACGAATCATTTCTTGCTGATGGAGGGGCAGTTCCATTTAACGAGATTGTTGGAA
CAAGGGATGTTTCATTGAAGTTGCTTGTGGGGACAAAGCTTGCATTCAGTACCGAAGGAG
CAGTGCTTGCGTTAATAGCTGAGGGAGAAGGTGTCGGAATAGCCGTGGCATTTTCTGTCG
TGATTGACGGAGCAATACTTGCATTCACTACTGTAGGAGCAATACTTGCATTCACTAATG
AAGGAGCAGTACTTGCATTCACTAATGAAGGAGCAGTACTTGCATTCACTAATGAAGGAG
CCGTACTTGCATTCACTACTGAAGGAGCAGTACTTGCATTCACTACTGAAGGAGCAAAAC
TTGCATTCACTACTGAAGGAGCAATACTTGTATTCAATAATGAAGGAGCAGCACTGGCAT
TCAATACTGAAGGAGGAGTACTGGCATTGACCATCGAAGGAGCACTACTTGCGCTAAGGA
CTGAGGGAGTAAATGTCGGAACAACCGAACCACTATCTGTCGTATTTGCGAGCGTGGGAA
ATAATGTTCCATTCAGTGTAGAAGGTGTGAATGATGGACTAATCAACGTCGGAGTCAAAG
ATCCACTTAAGGTCGGAACAATCGAGCCATTGCTGGGTGTCGTTGGTAAAATAGAAACAA
CACTTGTTGGGACGATAGTGCCGTCAACTATAGATGGCGTGCCTGTGCCTGAATTGACAG
AAGTTGGGACGGCCGTACCTTCAGTTGTTGGAAGGAATGAAAGTGACACTGTTGGAGTGC
CCGAAACACCAATACTACTCGGAGCTCCAGTAATTAAGTTAGACGGAGTCGGTGTCTTCC
CTCCGGGAAATACTATTTGACTTGTACAATACAACCCGTTGAACTCTCCGCCAGATTGCA
AGTATTCCCTTATGTATGTAGTTCGGAAGTCGACAGTTCCAAAGGGAAATGAGATGACCA
GATCTGATTGACTCAACTTTGGATCATCTACGCGATATTGAAGCTTAAGTGAGAATGTCA
CGATCAGTGGAGACTCTCCAGTGCATGGTTCGGTGACATCTAGAACGATCACTTTCGCTT
TTTCTTCGGCAGTGACATTAGGCTGCTGAATTTTCCTTATTGGAAAAATTCTGCGATTCC
CAGATGGGGAAAGATCGGCGGGCTGTGACCAGTCAGTAACTTTGACTGCTGCGCTGACGC
CATACACACTTCCCTTGAGCTTGCTGTGAAGACTACCTGACGCGTTGTCGGCATTGTAGA
AATCCTCAATATAATTCTTGGTTTCTACTTCGTAAGATTTCGTACGAGATGGTGTCAGCA
AATCAATTCCATAGAGAAACATCTGAAGATCTTTTCTCTCGTCAACTATTGTATCCGTTG
TGGGTTTATCTGAAACACCAGAAGGGACTGCCGTACTACCACTTGTCGGAACGGACGTCG
TAGCAGTGATAGTTGGTGTTGATGATGGCGAAATCGTGACATCAGGACTACTCGGAGCTG
GCGTAAAGAAGTACGACGGAACCGGCGTTCTCCCACCAGGAAATACTATTCGACTCGTAC
AGTATAACCCGTTGAACTCTCCACCAGACTGCAAGTAATCCTCTATGTAGGTAGTTCGAA
AATCAACAGTTCGGAAGGGAAAAGCGATAATCAACTCTGATTGACGCAACTTTGGATCAT
CTACAAGATATTGCAACGTCAGCGAGAATGTCACCATGAGCGGAGATTCTCCAGTGCATG
GCTCGGTGACGTCCAGAACGATCACTTTAGCTTTGTCTTCGGCGGTCTCGTTCGCCAGTT
TTCTTCTGTTCCCAGTGAGAGACGGATTGGCAGGCTGAGTCCAGTCCGTAACTTTAACTA
CTGCACTTACGTTATAGACACTGTCCTTGAGTGTACTAAGAAGACTACCTGGATCAATGT
CTGTGTTGTAGAAATCTTCAATATATTTCTTGGTTTCCTCTTCGTAAGATGTCGTTCGAG
ATGAAGTCAACATATCGATTCCATACAAAAACATCTCAAGATCTTGTCTCTCGTCAACGA
TAGAATCTGTTGTCGATGTGGGAAAATTGCTGACAGAAGTCGAGGATACAGATGCGATAG
ACGATGGAGTCACTGTGGGAGGTGTGCTCGCAGCAAATGGAGAGTCAGTGGTAGTTGCAA
CAGTCGGCAACACAGTTGACATGACCATTGGCATGACAGTTGGCACCACATTTGGCATTT
GGGTAGAAGTGGTACCTTGAGGTGTTGTGGCAGAAGTTGGTGCTAGGGATGATATTACCG
TTGGAATGTTTGATGAGCTGTAATCAAGGTGTAAAGAAGATGATGAGCAATGAGAACGAA
CACGTTTCTGATTGGTAACAAATCATGTACTGACTTGTTGGCTGATGGGCTTGTTGTATT
GACCAGATTAGTTCCTGTTGGAGGTACTGAACCAGAAGGGCTGGGTTTGGCCGTCTTTGC
CTCCTTAGTTGGTTTCGCCGTGTCGACAGGCTTGTTCGTTTTTGAAGATATGGGCGTTGG
CGTATCTAAAAAAGTTGGGACGAAAGACTTCAGCCCAACGGCGCTTGGAGCAATGGTTAA
AGAAGGGAATGCCTCCGGTTTTGACGTTGGGATGTTTGTGAGCGCGCTTGATGGCTTGAG
AGAAGGTATACGACTCGGGGATACCGAAGGTTCCTCAGATAGCTGAATGAAAGGAGAGAA
ACTTGGATTCCCACTTGGTTGATCACTCGGATGATCACTTGAATGAAAAGTCGGCCGGCC
GGATGGAAAGTCCGTTCTAAACAGAGAGGGAGATGTACTAGTGACAAACGAAGGAGAACC
AGTTGGAGACATCGATGGACGCCTTGTTGGGCTTGCAGTAGGTGGGGCTGTCGGTTTCGG
TGAAATAGTCGGCCTGTCAGTAATAGGCTTCTTGGTTGGAGACGGTATATATATGATGAT
TTGTTGCACGGGTTGCGGTGGCATGGGTATTATCTGCTTTGCCTTCCCACTTTTGCCACC
CTTGCTTGACGATTTGGAAGCCTTGGAAGAATTTAGCAATCCGCTGCCCCAGCCGTCATC
GTCGTCAACAATTGGTTCTGCGCTAGATCCCCACCAGAAGTTGTTTGCAGTGCGTGATGT
TCGAGCAAACGCTCTTTTACGTGCAGGCACAGCTCTCCCGAGCATTCTAGGCCGATTATC
CGCAGAAATCTTGCCGGGCAAATGGGCTTTGCTCACTTCGCTGTTTTCTGCTGCTGCCCA
TGCCATGGATTTGAAATGTCTATCATTTATACATGAAACAAACAGAATCAGAGCTGCTGA
TATCCTCAGTATGAACGTTCTGTCGTCCCATCTTCGTCTACACCTCTTTGTGCTTCCCCT
TGTCACTCTGGTTGTTGACGCCAACAAACGCCCTGACCATTCTGAGGCATGACACTTATT
GAATTGGCACATCTGTTTCTGCCGAAACCTGCTTTGGGTGATGCCACAATCAACATCATG
CATCATGTTTTCTTTAGAGCCCGCGCCTTCTTTGAGGTAAGCGCAAGCAATCCAACAATC
AATGGAGTCGGGCTAAGACGACGGCCGATGGATCAACACGCTATCGCTGCACTTCTATTC
TTCATCAAATCAACGCCCAATTAAGGTCTGGTTGTCGCATCAAATCCTAAGTGTAAACAG
CAAATTGGTTGGGGGTTTCCGGCGTTCGACTATGATCACCAAATTCATGGCTTGGGGTCA
TATCACATGAATGCATTAAAGTTTGTCTGCGTTATATGCGCCGAGAAGTATGGTATTATA
CGATACCATACGATACTCCATCTTCGATAGAGAGGCCTCTCTGTGTGACTTCTTACCTCC
TGATGTCCGATTGTATTGTACAAGGTACGGTATCGTATTAGAGCTGTACCATACCGTACA
GTAGTATAATACCATACAATGGACCATAGCTTCACATGAAGTCGGTCAATCATACACCAT
AGTCATATGGTATTGTATGTTAGAATACCTACACCTGAAGGTCGTATGGAGGAACCAGGA
AGTTTAAATACAGAAAATCTGGCGGGAATTCTATATACTGGATGCCGACCTCATAGGGAG
TTAGCAGTTGCATTTGCCCGATATCCGATGTGGTACATAAATTTTATTGGTACGGATTCC
TATTTAAAACTTTTCAAGAAATCAATTCCGTTCGAAACGTCTATCTACGAAGTTTACTAA
GTTCTTTGAGTTTTGATCGTAGGTACATAAAACCTTATTCTATAAAAAAGTAAAATGAAA
CGTTTTTTAACGGGGTTACAAATAAAAATCCCTCCAAATTTTGAATTCAACGTTAAATAT
GAATGGTACATACCCGCTGATTCAAATCAATTAACCATGCACGCTTATAAGTGGCGATCG
ACAAAATTTACTTTGCTATGGCACATAATCGTGGTTTCAGATGTCCCTTGGAATATTTAC
CACGATAAGCGGGCTTCCCTGATTTCATTTTCAACATTCTCGTTGGCTGATTTTACTTGC
TTTTTTTTCATTCTACGACTCCTGACTGTTTGTTTTCCCTGTTTAGTACAAATGGACATA
CGTACACAGAGTTTCTACCAGGAGCAATCCCAGTTTGGCTGGAAGTTGGGCTAATTTGAA
ATCGGTTGTTCCTGTGGATGCCGCCATATTTTGCTATCATTCGCGCTGGCGAGAGAGGTC
AAATATTATTTTTGTCAACAGTCAAGTTCCTCCTGGGTATGTGCAGTGTGACATGACATC
ATTCTGAATTGATCCCTGCCTCGCATAAAACAAGTCATCAAGTCGAGCCCAACCGAGAAC
ATATTTCATTTCGATTGCGATTCCAATCAATCTATTACCGGCAACTGTTCCACTTGCACG
ATGATTGACGAATTAATTACCACCGATCGCGTTAGAGATTTTTCAATTGAGTCAATGATA
TCTGACCAACAGACTCTTCATAAACGCAAACGAGAATCCCTCGTCAAGCAGACGTCCAGT
GTACGAATGCGCCCAATAATCGATGACGAAGAAGAAGATTACGATGAATGCAGTTATCTA
AAGCGTACGACTTCTCGAAACGCATCAGTGATTTTCACTACAGCGTCCGAGGACTCTGAA
CGCAGAGATAACCCAGCTGAAGATGCCGAAGAAGACGACTTCGACAACGCGTTGTCTCTC
TCCCATTATCGCCATAACTCCATCTTTCGTAGAGACGACGAATGTGAAGATGAACAAGAA
AAGTCTGAACTCTTGCTTGACAAGGAAATATTATCTTCCTCGCTGAAAGAAGACAATGAT
GACGACATCACGTTCTCTCCCGTGTCTGCCTTCTTTCATCCGGCCATTCTTCGTGCGACT
ACCATCTGTGAGAGTGCCTCCGACATCTTTCCTTGCGGTGAACCGCCAGAGGTGGATTCC
AGACCTGTTTCTCCACAAGCGGATGAGGTCTATGACGACCACTTCGAGCCTGTCAAGTCT
TCTCACAACGGGAAGATGTATGACAGCGAGTTCCCGTCCTGGTTGAATGGGACTCCTCGC
GCATTCAACTGGGCGATTCCCGCGAAGACAAACACAACTCCTCTCTTTGGCTCTTCTCCG
TGGACTGGAGTTTTTCAGCTGGGAAGTTCATAAACATGAATCATTTAACATTCATGCTGT
CGACATACACACTTTCGAGGGCTGTGTTTGACGATGTTTCTTACTGTATACTGAAAGGAT
AAGGTGTAAACATATAACATAGAAGCAAGTAGATTATGATGTTTGGTTTTCAATAATTCA
TTATTGAGAAGACCAATATTAAGTGAGCGTCCTCTAGTTAACTATAACAACATGGCACTA
AGTCAAATAATGTAGCAAAGACTAGTGTGGCATGGGGTTCGCGAACCTTCGCGTGATGTG
CCTAAGCTCACTCCAACATTGTAGAATGCATTATGATCTCCTCCCGAACGATAGGGAGCG
CGAAGAGCTCGAAGATACCACGAAGGGCAACGAAGCGCATAAGTTCATTACGCACGCACT
CACACCCATTGGAAGTTGCTAGTGTGATAGGTGATCATACAATAACGAGACAACAAAGTA
CAAGCAAGTCAAGGGGGCGTTTTGTGTTGCTAGCTTTGCACAGTCGTAGCAGCAGGGGGA
GACTCGTTTTGTATGGTAGCTGAGTGGTAGCTGTACGCCTGCTGTACGCGCAATGTATGT
GAGCAACCGCGTAAGCTTAGGTACGATGAGCTACCTTTAAAATAAAAAGCATCATTCTCA
CGACTGATGTCTACCTTAAGAACCAGTTAATTTTATTAGTTGGCCTTTGCAAAAACCAAG
AAGAAAGAAAGGTAAATGACAGACCACGCTTCGACGCGTCAATCCCAAAAAACGTGGCTG
TGCCGTCCGCTATGCCGAACGAGACGACATGGCGGCCGGCACAGTAGCATGACGGAACAT
AGCATTATTTTGGTCCAACGAACATTTTATGATGAGTCGCGTGGAAAATGACAACAAGGT
CGGGTTTTAACTCTACCAATTTATACAGACAAAAACTCGCCGAAACCCTGGAATGTGAAC
CAAAACTTTGGGTGCGTACATTGAAAGGCGATGGCCAACAGAGCCCCTGTTTAGATTCGT
TGGGTGCAATGCGTAGGATTCATGGGACTGCCGGCGAATCTATTGACTCTCGTTTTAATG
GGATTCGTTTGTTGCTTTCTCTCCATAGATGATAGACGTGATATCATCATTTTGATTGAC
TTCTTCCGTATTCACTTTCTCTTCTTCGTCACCATCAGCAAAGTCACCTCCAGTCAACAT
GATCGCCAACAATGCACACAAGCTAGTACACCTCGATGAATGCCTGCAACAGGCTTCTCT
CCTGTCGGGGATTCGATGCATCGCATCTGAGTGGGCATTCAAGAGTAGGACCAACTTTTA
CATCCCACCCGAGGCCTATGCCGGGTATTCGTACCTTGGTGAAGTCGAGTTTCAGCATAG
TCAACACGTGCATCACGGTGCACTCTTTGTACAGGCTCGTGAACCTTCTAGCTTGCATCC
GCATCATCCGTTTCAGTGGACAGTCCACGACAATCGAGGGCATCACGATCTCGTGTCATT
TGATGCACCACTACATGCCACCATTTCTGTCCGGCAAAACGAAACACTTGCGTTTGTACC
AAATGCATCCCATCAAACACATGTTACCCGTACATCGAATCCCATTACAGTTCCCTACAT
GCACCCTGATTTGGATATGCCCGTGCCACCGCTCCAATTGCCATGGTACTTCGGTGCACT
GTGTTTTAGCTTTTCTCTTGGTGGGGTCATGGCTTTATATTGGACTCCGAAATGGGCGAG
TAGGCAGACACATTGGTTCCCCTACAGAGCATTTTGTTGGACGTTAATATTACTTCAAGT
GAGTATATGTCTTGCTTGGATGAAGACGGCCATCTGAACAAAAGCTCAAAACTTGCATAA
TCTTACGCTTGTTTTACAGGGTCCGTGTTCCTTCCTTGCTGACTACGTCTACATGACCCA
TTACTCGCTGTGGCACATGATTGACCGCTTCCTTGCGTGTATGCTCATGCTTCTCGAGCT
GCTCAAATTTGTAGTTATGCGCCCATACACTCGGCCTGTAGTTTACACCTTATATCTGCT
ATCTGTCGGTTTTGCGATTTTTTGCTTCATGAAGAGTCAAGAGTCCCAACGAGAATTGAA
TGAGGATGGTTTTGTTTTTTGGCACTGTGGATGGCATTGCTACCCCCTGGCTTCGATTTT
AGTCTGCTGGTTAGAGAATTGTTTGATGCGATATTATGGAGAATACTATTCCTTTGATGA
TAGAGCTAGTGGCGAAGAGGGTAGAGCCAGGTGTAGAAGAGGAGAAGCAGGTGGATTGCT
ACTGAGCACCGTTGTTATGGACTATTTCTACAGGACAGAACGAGAGCAGCCCATGGGCAA
ACACACCATCGCATGGAAGGCATCCAAAATGCACAGACGTTGAACTTGTTATCAATGGTA
ACCGTCAACACTATCAAGTGGTGATTTTGAGAGTTAAGAAAAGAATTCTTTGTTAAAATG
TAAAAAATTGTATAGAAAACATGCTTGGCATTTAGCTTTTTCTGGTCATAGAGTCATGAG
GATTGTTTTCTCCTGCCAATCATCAATGTTTCAAGTGACAAACAAATGAATAAGAAACTG
ATTGATGATATATAACCTAAATCAGCAATAATAACTACACCAAAAATTAATTCATTCCCA
ACAGATGATTATTCATTGGTACTTCATTCTGATGACAACGTTGTCCCCGCCCGATGAATG
TCATAGTGAAGCAGCAAGCCATCATGGTCAACCCATTTATCATGATGCAAGCTCCCACCA
TAGTATGAATTAAATAGTTTCATGATATTTATACATTCACTACACTTGAAGCTACAGATC
GCCACACAGAAGAAGAAGAAAAAATCTGGCCAGTGCAGTTACTGGCATGGCAGAAGCAAG
CTGAAGTAAAAAGAGACCTTCAAAGGTGATGATTCATTGTTGAGTGTGTCAGAGGATATA
TCAAAATTAGACAATAGTGATGAAACAATACCTGCTTGGGATTCATTGTCATGTAATTGA
AACAACTGAAGTGGATGTAGCTTGTTCTAAAAAGTGATGTAATCAAGGCAATCCCCCTGG
CAAATGAAGAACGGGAAATGAATTTCTTTGTTTCCTCAGCATCCCAGAGATGGCAATGGC
TTTCTGAATGGAGAAAAAATTGAAGTGGAGCTGTTGCAATGGGGCCTATTAGTGAGACAG
AAACTATAGTTGTGGATAATGTTTTTGAAGATGTTGACAAAGAACGATCAAAAGAGTGGG
ATCCCTATTTGCATTATTTTGCATTGATTCACCCTCTGCTGAGCCTCTGTCATAAATGGA
GGTAATAACAAGTTGGCAAGGCACAGGACACAAAATTGGTGAGCAGATGTCCATACCAAA
GGAGTCCACGGGTGCACAGAAGGAGAAGAACCCTGTTATAGGATAGAGATAAAATGCAGA
GAGTAATCTCTCATTCTATTCATTAATCTGTTCATTAGACTTTACTCATTAGCTGGACAT
GCCTGTGGTTTTGTCTGAGTGCAATGACAGAGACTTGTGCTCCTCCCAAGATAACTTTAG
AGGAGCAAGTGCTCTGTACTTGAATGCCTGTAGTATGGAAGAGGAAGAAAGAAGCTTTAG
TCCAAGGTTTATGGTGTTGGATTCAAAAGAAGAAGAGGGGTTGTGAATGGAAGTGTAAGA
GATATAGGCATGCTACATAGGAATATGAGGCTCTGAATCTGGGGTTAGAGAAGGGGCTGA
TTCAAGTGGAATAAATCCTTGATGCAGTGGACTACTGGTGCACTACATCAGTATGAATTG
GAAAAATGACACATCAACTATACAGCGAACAGTAAAAACCCGGATCTTCCTGTAATCCAA
GAATCTCAAGATCCACATCCACCCCCCTAGAACATTGAGCACACTTCAAAGACAACCATA
AGGACAAGGAAGCATAGGAAGATGCTATGGCAAGGCTATGTTGTCTGACTCTTGTCTGTA
GTCCTCGGGATATGGAGCAGAAGTTTCATGACTTTGAGATGTTTGAGGTGGTAAATGCAA
CTCAGGACTGTGCAGCATAATGTAATATAATGCATATTACATAAGTTTGACTGAGTCAAA
AGGGGCGCAATGTTGGGTGCAGAACATGATTTGGGCCTATACATGTGATATTAGAGGTGT
CACTGAAAAAGCACAGAATTCTACAAAATATTCAAAGCAGCCCAACTTGTAGTGAATGCC
CATTGGGGAGGCCTAGTTCAATAAAGGCTTTTATGAGTGGTTGATTCATTAGTGGGATTG
GGAGACAATGAAGATGGAAGTAACCAGATGAGGCTGCATGTATCGAAGGGTAGTTGTGAC
AGATATTTGGGATGCTATTTCTATGCAGAGAGATGCTGCAAGGTGTAAATTATACTATAA
AGCATAAAAGATTGCATTAGACAGCATCAAGCATCAACCTTTTTGGCAAAATGAAAGTCT
ACTGACAACAAAATAATAACAAATCTGTAGAATCGGCAAGTGGCTGGATGAATAAAGGGC
GCCTGATTTGTTGTGCACATGATTAATGCTTTGTTCTTTGGTCAGCTAGGGCTGAAACAA
ATTTACGAGTCAAAGGACAAGTGCTATCATTGCCTGGAGAAGGATCATTGCACCAAAGAT
TGCTGCAAGAGAGAGGCAAACAAGATCATGAAGGGGCCAATTTTGTTGTTGCAGAAGAAG
AGCGGGACAACAAAGCAGATCTGGCAGCAGCAAGGTTTGAAGACGATTCACATTTTTACA
AGGTTAATTTATTGAGTGTGGAGCCTAAGTTCATTGTGGGTGCCAGAATCCTGGATACCA
GATGGATAACATAGATATAACTGTTTAACTACCTTCACAATGTTTGCAATGGAGCTCATT
GACCAGATCCATAGAACAGGAGTGTGGTGTGCGTTTGAACCATTATTACAATTCAGGTCC
CACAACACTGCACAGGGATTGCAAAACTTTTGCTTGTGTCACAAGTTGTGAATGGGTGGG
TACGAACTGGTGTAGACTGGATGGGACACACTTGAGCGGGAAACTGACATAGGCCAAGAA
TCTGGAGCTTCCAGGTGGAACTCCATAAGTCTCCTTTACATTGTTTGATACAGAGGACGG
ACTCAAAAGTCATAAGATATGAGTTTCTCAGAAATCATATCCAAATAGGATTTTCCTTCC
TAGAACTCCACCATACACATTGTAGGTGTTTTCTTAGGTTGAATATCCAATGGAGGATTT
CCTTCTCAGGAACCTTCCCATGGGACAGTTCCTTTGGGCAGTTGAATATGAGCCAGTCAT
GGAACTGCCACAAATCACTGCCAATCTCTCCCATGATCATTTGTGTTTTTTTATGCATGA
GATAACTAGTATCTCATTCATCAGTTGTACAGTAGTATTAAGCTCATAAAAACAAAGTCA
GCAAAGTCTACAACAAGATTTTTTAAATACTTTCTGGCTTAGGTCATGCTCTGCCAACTT
TGAAACCTTGAGTCCCGCGCCCAACCTATGCCCGTGCAGTGTCCTAGTGATACTCCCACC
ACCACCATGCAAACGAACAAGGGAACTGGATCCTTGGAGTACCCAACACTTCAAAGACGA
GAACTTCCTGGGGGATCGCAAGTCCTTCAAATGACTGAAACCTCTCGGGGGTCACGAGCA
ACCTTTTTAGGCCTTAGAGGCCATACGATTCTTCATAGGGTCATTTTATGCCCTAGAAGA
TCTGATATTGTACTGCCCTAAGGCTTTAAGTACTTAGCACTCCGTGGTGTCACTGCATTT
GCATGTGATCACGGGTACGGACTAATTTTAAGTCTAATCGTGTTTTTAGGTCTAAGAATA
GACTACACACATATTGCTCATTCGAATAAAAAAATAAACCGAGGCATTTATGTTTATTGC
CTCCTCATTCACTGAGGGGCTGTTACGAGCTATATGGCAAGTAAGCTTTATTGCCACAAT
GCGTACAATACGTCACGAGTGGTCTTTTTTTCCTGCAAGTGCACTATGTGCAAAATGCGC
TCTCTGCTAACAAAAGCGGAGTGTACCCGTGTCAAGTGGGATCTAGTCCTCACTGACGTA
ATGGGGAATTCTTTTGGGCTACGTGTTTTTAAAAAACATGTGCCGGCCTGTGAGTGAACT
CACTTCAACTGGCTGAGTACGTGACTCGGGGCTCAGCTGTGGCTGTTGCTACTCTTGGGG
TCAGGCAGCACAAGTTGCGCCACGTGTACCACACCAAGTGTATTGTATGGCTTCGAGCAA
CAATGGACGACGGACAGACAAAGCTACCATGGTCAACCACCGACAACAGCTGATGGATGA
TGGATGGTGGAACGACGGACAGACGATCTGACCTGGTTGCGCGAAGGCTATCGATTGATA
GTGACCTAAGCCGTTTTGCTGTAGTTTCTTCTATGTAGTAAACGGGTAGATACATGTTGT
TGAAAGATATTAATTATTTATGAGAGTTACACTACTGAAATAGGTATTGCATGGTATTGT
ACACTAGGTAATCCATGCATCACCAAGCACAGGTGATCCTGTTAGAGATTGGAGGTGATT
TAGGGCAGTTCCATGACTGCTCCTTTCTCTCAACTGCCAACAGGAACTGTCCCATGAAAA
GGTTTCTGAGAAAGAAATCCTCTCTTGGATATTTTGTCTAAGAAACACCTACAATGTATA
TGGGTGTTTCTCAAGAAAGAAAATGTCTTTTGAATATTGTTTCTCAGAAACAATATCTTA
TGACTATTGTACTTCCTTTGTGTTACACAAAGGGAAGAGGACCATTGGAGGTTCCACCTG
GAACCTCTTTGGGTTTACCAGTTAAGGTACATAATTGGCCTATGTCATTCAGACACCATA
ACAAGCAAGATGGTGAGTGATATTTTATGCTGATTCTAACTGCAGAGTAAAAGTATCTGT
AATCAACGACACAGATGGCTTGTTTGGACCTGAAGGGGTGGGCATCATAGAGAAGACAGT
GCGATGGAGGCCAGAAACAGAAAGGATGGAATTCACTAATTTTCATGCAAATTCACATGA
ACATATTTGTTGTTGAGAAAGCTAAGGGAGATCTCAAGTGAATGTTACAACAACTTCAGA
TGACAAGTTACAGCAAGAACTGAAGATACCTGACCAGTATCATCATACTCACATGTAAAT
TGCTGAAATAGTTGTTGCAGTGTGAACTGCACCCACTGCCATAAGCAGGCAATGTTCAAT
CCTTTATTTAGAATTATTGTTTAACTTTAACATCATATAACAAAAAATGATGCATATACC
TCTTCAATAAATATTCACGCCGCTGTTGCAATGCAAACATCTCCAAGCCATTACACATTA
GTTGAGTTTGTGTAGGTGTTCTGTTGGTGGATACTCACAGCAGTGTGATGGCCACTATTG
TGGCGATGAAAACACTCCTTCACAAAGTGAAACCCCAGCAGCTTGCACTGCTTTATTGGA
GAGCCATAAACATTGACAGGTTCATGCATTGCAAGGGCCGTGAACACTAATGAATCAGTA
AGTGCACAGTATCATATTTTTAAGAACACAAGTGTGGAAAATGAAACAACTCACAAGTTC
CACCCTGACAAGTTTATCATGTCCATGTTTCAGGGAAGGGATGAAGAGTATTTCCTGCCA
TACCATAAATCAACTGACTTGAGTGTTTCCTTGCATGTCTCAGAGGACCCCCTTTTTAGC
AGCCCAAACACAGAAAGTAGGTTGCAAATGGTATGATTTGTTGACTTCATTACCATAGAT
TTACAGAGGGAACAACAGGAAAGATCAAATTGCTTATTGACAGTTCCCTTGCTATGTTAA
GCCCAGGTAGCTTTGGGAGTAATTTGTGAGCTCTCATGAAGGTTTGAGTAAATTGCAATA
TGAAATATGATCAGAGAATAAAAGAAAAGAATAGTACAAATGATGCATTCTGTTAGCATC
TTACCTTTCTCATGTTCTCTTGTGGACTTTCCTTGAAATTACATGCCTCCATGGTTCTGA
TAATTTGTGCATTTTGACAACAAGAACAAAACAAAAGAACACAAGGATGCATCATTCAAA
GTAACAGGAGTTATAGGTGTTGTAGTCTTCAAAAGAATAGACAACCAACGGATTGATATA
TGTTGATGGCAATGTTAGGAACATTGGATTGAATGTTTTGTCATCATCATCAGAATGATT
CTTTCATCATTTCTGTCATTGGGAAGGTTTGTTGTTGGTGACTCTTGACCATTGTGATAC
TTTCCAAAGGTTTGTTGAGACTGTGACACTGGTTGTCCCATTTCATCAGTATCTTCAGCC
TGTCTGTCTTTTGGTGAATCTGTCTTCTTTACCATGTCAGTGACCAAACCTTTCTTTTGT
TCCAGTTGAGACTCTTCCTCATGGACTTGGTTGGCTCCATCCCCACCACAGTGAAATAAA
GGTGAGTGGGCACACTGTTGAAACATACCCCACATTGAATACCAATCCCCTTCCATCTTC
CATTTGTAGGCAATTTCATGTGGGTAGCTCATGATGAGGGACAGGCTTCTCTCTGATGTG
GCATTTTTGATTGAGAGTGAGAAGTTCATGTTTTCATTAAATTGGTCATCACTCATGATG
TGTTTCGCTCTCTGATCTTGGGATATGGCTCCCATCTTTTTATCAACCTCAGCATAAAAC
TCTGATTTCATGGTATCAAGTGAACTCTCTTTGTTGGCAGGGTACTCCTCAGATTCAATA
TCTTCAGTGTGGCAGTCTTCAGTGTCATTGACAGGAGGGTCTCTTTCAGAGTCCAACTTG
TTGCTGTGGCAGTTGTCAGTGTTGTTAACAGGAAAGTCTTCTTGAGCTTGCACCTCTCCA
TTGTTACAGTCTTCAGGGAGGATTAAAAGAAGACCCATCGTCAGGCTTTGCATTGTTTAT
GGTTGCTTATCTTACCAGTGGATTTTGCAAAAGAACTGTCAAACTCATGCAATTGCTGTC
CCCTCGTGGCTCGTGCAATGGCTGTGTGGCTGTCCTTTGTTGAGCTTGTGCTGTCAAGCT
TTTGAACTCTTGCAAATGTCTGCCGTGCTTGTGAGCTGGTGCAATGGCTCTTGAGCCTGT
GATCACTTGTAAATGGCTGTCATGCTCAAGCTTTATGGCCTTCCAGTTTGTCAAGCTCAT
AAAGTCTTGCACATGGTTGTTGCGCTCATGAGTTTGATGGCTATCGAGGTTGTCAAACTC
ATGACCTCTTGCAATTGGCTGTTGCGCTTGTGAGCTGTGAGCTGTATGCGTTGAGCTCAT
GCTAAGTATGGTGCACAAAAATACACAAAAGTGCACATCTGTTGAAGACAGTGAAATCTT
CAGATGAAGAGGTAATCCTGTAATAACTCACCTGGGAAAATTTGACATAATAATTATCCC
TACCTTCATCAGAATTGATCCCCATCAGGGCACCAGCACACGATTTCAAGGCACAGTGCT
GCAACGGGGAGAAAAACGTCCATTGCCGGACCTGGACAAATTTTTGCTCCCAGTTCTAGA
ACTGGGATGGTGCTGAAATGGGATCCAACATATACAAAGTCAGCTCTATACGTTTCCTTC
CAACTCACATATATTCCTACCCTTCTCCACCCTTCTACTCCACCCTTCTATTCCTTTTAA
TTCTTTGTTTGGTTTACTTGTCTTCAAAGCAGTGAGGATTTCAAAAACGAAGGACATCCA
TTATGGGCTGATACTTTCTAGCAATTATTGAGGCAGAATATTATGCTAGCACGCTGGAAT
AACCTGAAATAAAACTTGTGCCTTAGATGAGGTGCTGTTAATCTCACTCATGAGGTTCAT
GCCCTGTGATTGTTTCCTAACCATGCCTGGATTTGCGTAAGCTAAGGAAGACAATCCACT
AGGCTATATCTGAGTATGAAGACACTGACACAAGATTTAACGTTAGATGACACTCCTACT
TTGTTTGATATGTTACATGAAGAGAGCACTCTGCCACTTTTTCGAAGTATCCTTCAACCC
ACCCAAAGCAATCTTTCCCCTACTGGCCAACCCAACAGCCCCACCACGTACATCCTTTAA
TACACTCACAGCCTTTTCTCTCCCTGTCACCGCCTGGCTCTGGTTCACGCTCTTCTTTGA
TTTATCATTAGCCTCTGCACCGCCCTCGTCATCGGAGTCTGCAAACGATTCTTCAATAGT
AGAGGACGAACTGATGCTCGATGCATGAGACTTTTCATCTGAACTCATTGCAATGTGTGC
CATGGGTATGGCATTGGGTCCAGCCGATGCCGTGGGATCATCTTTCCGCCTGGCTCGTTT
CTTGTACAGGACCACCGGTTCATCAACCTCCGCTAGTGTTTCCTTCGCCTTGTTCCCAGC
CTCTTGCTTCCCGTAAATCTCATCGCTAGATACACTTAGGGGTTGGGTGCATGTCGTACC
GGAAGTGTGCCGCGATCTCCCGCCCTTGGAGGCCGATGCACCCTTGGTGGCGGTGGGATG
GTCCATGAGTATCGAACAACATTCCGTTGCCTCGTCTAGAATCATTTTACGCCGTGACCG
AGAGGCACTTCGATGCGAGGTGCTGCGAGCGGTACTTCGTGCCATGCTACGACAAGTGGA
CCGTTCGGTTTTCGACGGTCTTTGGCTGGTGGACCTAGCGCTCACGCTGGGTCGGGGAGA
TGACTCCCTTTCTTGCGTTGCACGATAATAATTATGATCGGCCAATGATTTGGAGCTACG
TCCACGTCCTCCGCGTTGACGCGACATTCGCGCCGCAGATGCCGCAAGAACTTTGATTTC
GGTGTGTGGGACCGCTTCAGGCACCAGGGCATCCTCCCCGTGAGAACTGCGTCGTCGAGA
AGAGCTGCGTTGATCAATGTGGAAGGATTTACTCGATTTGACGTGAGTAGGAGGGCTGCG
ATAATCCTGGATGTGGAAGGATTTGCTCGATTTCACGCGAGAAGCCTCCGCAACAGGGGT
AGTGGAATGACGCCCATGTCTTTTATGTTCCTGCTCTCCCTCCTCCTTCTTACGATGATG
ATGACGTCGTCGTGGCACATCCGTAGACGGCATCCTCTTCTCTCTCACATCGGCAGGATG
AAGCGAAGTCGAACGACGGCTGCGATGATGTTCTTTGGAGGTCGTCTTTTTCCCCTCATT
GTTCTCGTGGGTGGGAGGGTCCGAGACCACCAACTGTCGTTCTTCTTCAGGATCCAAAAT
CTTCTTGTGCGTCCTCCCTCGACTGGGACTACGACATCCGATCTCCTTGGGTGGGTAGGC
ATCAGGATCTTTGTTACCAGTGTGACGTGTGTGCGTATGGGAGGGACGAACGCCTTCCGA
TTCGCCTTGTTTGGCAAATAATTCGTTCTCGGGTTCGAGTTGACGCAATTTCGCCGAGGC
AGTAGAGATGGAGGATGTTTCAGAGATGACATCGTTGTCATCTTTGCGCTTCGCTTTCTC
ACGACGAGATGTCATGTGTGCAGTGTCCTTGATGTTGTTGTTGTTCTGCCCCCTCTCGGT
TGTGCGACCAGCCCTGGAATGGTCTTGCGCACGACGAGAACGTTGACCCGCTTGCCGAGG
ATTGTGTGGGGAAGCATCATCTCCTTTCACACTCTTCGCATGAGATTCGAGTAGCGCCAA
CGCCACAGCCGATGGCATGATTTCTTCCTGCTTGGCCTTGGTACGATTGGCAGCAGTAGG
CTGGACGCTTCGATGACGACTCCTGTGATTGTTTGAAGCTGGATTGCTATCCCTCTTCTT
CTTGTCCTCATCGACATGAGACCGTCTCATTTCGAGTCTTTCGACATGTCGTTCCAATTC
CTCCTCGGATCTTGGAGGAGGTGGCGGCAGTTCGTCGTTGGGGGACAGCGCGGGGATGAA
AATGATGGGATCAGACTCGTCGAAGTCTTCTTGAGAAGGCATCGCAGCGACCACCGCTTC
CGCCTGCGGCACGGACACCACCAAGGCCGCCGAGGTAGACGGGACGGCCGTGGACGGACG
ATGATCGTTGGATGACGCGCTGCCCCCCGACACACGGATCATTCGATCGTAGACGTCGTC
CAGACTGGCCCTCGATCCAGTCCTGGAGTGACTCCTCTCTCGGCTCATACTCCTCGCCCT
CGACGACGAAGAACGCCCCGTCGTCGCATGTCGACTCCCGGTGACAGAGGCAGACCTGAC
CCGAGGTCCCGTAGACCCCACGCTGCTGCCCCTTCTCCGACTCGTGACATCGGCGGCGCT
CCTCCCCCGGCCCTCGTCCGTTGGGGCCTTGGCGCCGCCGGTCTTGACCGCCACGCCCGG
TCGATGGTACTTCCCGTTCCCCGTGCCCGTGCGAGTTCCGCACTTGTAGCAGATCTTACG
GCGGACGACCCATCGGGTGTTGTTTTGGACGAGCTCGCACAGTTTCACTTGGGGGTGGTG
ACGGCATGTGCCGGTGCGCGGATCGATGGACGATTGGAGGCGGGACGAGAGGGAGGCGGG
GAGAGGTGGGGGGGCCGCGGACGGCATGATGAGAGGTGTTGTTTAGGTTTTAGAAGTTGT
CGTTCGTCGCCTTGCTTGAGGAGATGGGAGCAGGATGGACCAATTGCATGGATGGTATAA
TATATATCTGTTCTATGAAAATTATTTACGAAAACCATATTAGTTGTGCCCGCATCGGTC
AGTTGGCTTCAGCCCAATGTAACGGATCACAAACAATTTCTTTGGCATTGTACTACAAAT
ATCTCGAGCTACATGGTAACGAAGGCTGTACGTGGTTTACAGTGTGGTACTGAAAGGGAC
GATTATTGACAAAGGAGTCAGTACGAAAACTATCAAATGAACTAAAAGGGCGGACAATTG
GATTTTCATTCACTAACTATACTCAACTTCTCGAACGAGGGCATTCAGCAACGTCGAAGG
CTTATCTCGTCTGTACTCTTTGTATGGTTGTCCGATTAACGAAACTCAGGTCTCGTATGC
CGTGGGAGGACATGAATCTTGCTTCATCAAAATTCAAAGGGGCTGTAACAGGCACAAAAC
ATTCAGCCCCAATACGAATTCGAAATGTTCGGAGTATATTGCCCTTATCGGATAATGTGT
AGTCAATTTAAACATTGTATCGAGTCATTCTCAATTCTCGGGCTTATTCAATGTGATGGG
CAATAAAAGATATATCAAGGTTATAATGACCGATGAAAGTGTGTAATCCCGTTGGGAGGT
CATTCACGGGTTTGAATGTTTAGGGCGTGTGATTCACCTTTTGAAATTTTAAAGGGATTC
AGGACTTCAGAGTATTTTCGTTGAGGAATAGTACACGTATGTTTTTGGCATTCCTCGTGA
TTCTTTGACGGCGTTGAGGACTTGATTAAAAGAGTAGGAGTGAATAGCAGCCGTTCCTGG
TTTCAAAAAGTCGACATAGTGCTTTAATGTGGGCGAAACGACTTTTAGCTACTTAGAGAT
CTGTTTATTGTTACGAAAGAAATAGTGCTTTTGCCTACTCACTTACAACTGATGACCTGT
GATCGTGACTTCATTCATTCCCACATCTCATGCTACAGGTCGACAACACCAATAATCACA
CTCTACGGTACGTCAAACGTCTATCCTACGCACTATTTTTATGGACCGTTCAATCACGAC
ACCATAAACTCCGACTACTTCTGGGCCGCCCGCGCCCACACCATGTATCACCTTTTTGCT
TCTGTTGTGTCTATTGTGACTTTTTCATCTTGCCTTTACATAGCAGTGAGACTTGCGAAT
GCGGCACTACCCTGGCACTACCTCAGATAGAAGACGTAGTATTGTATTGTGTTGTATTGT
ACCGTACAATACCAATCACAATGGCATCGAGTTCAATGCGTCCAAGACTTACCATACCGA
GAATGACAGCTCAAAAGCCATTCAACGCACATTCGTCTCTTAGCATGCAATGTCCTATGC
AATTTGCATTATTTCACATAAAACGAAAGATTGTGTCCCTGTCTATTCGAGACCCAACGT
TTTTTGCATGCGTTCTTCGTCCTTTGGTCAAACACGCGTTGCTCTTCTCTCTCGTTCTGC
GACGGTGAGTGCCCAACGTTATTTGCTGGCTTCATAATACAACACATAAAACTCGTGTAA
GCTCACTTCTTCCGTCTCTAGTGGTCATTATCCCAGCTTGTAAATTACACATATTGATTC
TCCTTCGTTGGCTAGGAATAATAGGCACACACACCAGAGCATTAAATGATGACCATGTCG
TCAATGAATCGCAATGGCAGCCCCCTGATATCCGAACCCATGGTAAATCAATTCCAACAT
GACGATTACTTCAGACATGCGAGCACCAACTCCTCCTCGGCCCACAGCGCGTACAGCAAC
CAAGAACCGCAACACATCATCGAAGACATCTCCTCCGACGACGGCAACACTGCCTCGCAT
AGCCATTCTTCCTCTCACCACAGTAATCGTCGATCACAATCCCGCAGCCGAAGCCACAAG
CCCGAGTTCTCCTCGCCCAGTACAGCCCGCTTGGCCAAACAGCCACAGCGAAGCTTTTCT
CGCCGTACCTCCCTCGGCGGCACCACCATCTACAAAACGCCCGACATGGCCAAAATGGAC
AAATTTCTCCGTTCGTCAGGCCTGCGTCTCAAGCCGGATGGGACCTGTCAATTCCTATTC
GAAACCACGCGGTTCATCATCGAAACCACCACGGATATTGAGGAGACAGGCGAGTTTTTG
TTTTACTGCAGTTTGGGCAAATTGCGTGAGCTACGAGAGAACTTTGGGAGGAGTCAACGG
AATTTACTCAAAATGTTGGCATTGTGGAATGAGGAGCTTCAGATGGATGGCAATGAGGAC
ACTGGGTTGCTCAGGATCGATTCTTCGAAGGAGGATGGGCCACATGTGTCGTTTATATAC
TATGGGCAGATGGAAAACATTTCGTCTTCGGAGCAATTCCAAGAGTTGCTGGATCAGTTC
GTGGACGATGCGTTGGATTTTTTTGATAAGTTAAACAATGGTGAAGTGGACGAGGATCCC
TCTCCTATTCAGACCGGTTCTTTTGGCGGTGCGTCGAACCATGGATCGAATCATGTCGGA
AATCAGTCTAATATGGGGAGTGCCAAAAGTTTAAAGTCGCATTCGACATCCACGACAGTG
AGCAGTCACTCTTCTGATGAAGGCCCACCACTCTACGCAAACCATGGACCCAAGGGCCAT
TCGTTTCACAGGACGACCTCACCTCCACATTCCGCAGCAACCACAACCGCCTACGCCCCG
GAGTTTGTTTCTTCCTCGACTTCTCTCAATAACTCTTCTCTTGACAAGAGTGGAACGGGC
ACTAAAAAATCTGTGTTTTCTAAAGTGATATCATCCCTACGGACCAAAAACGACCCAACG
GTTGCAATGGCCTTTATTGATCCGTCCAATCCTTCTTCCGCCTTTGTTGTGGATAAGAAC
GCGGCGGCTAGTGCTGGTGGTTTAGAAGAAAGAGTCAAACCCACTATTGTAATTAGTCGA
AAGGGAGCCGAAAGGAAGGAAATGTCACCCCATTCGGATGGGCGCGATTCTACTCGCAAT
CACCATGCGAAGCATGCCGCATCCTTCCATGTGGACGAGAGCTCTCGCCATCGCAGTTCG
AGAAAGGAAGGTTCCAAGTCCTTCTACGACGATAGAACTACGCGCTCGTCCAAGAGAACT
TCTTTGGCTGACGTTCAAGAGGACGATCGTCGTCCGAGCTATGTTTCCAAGAGGTCTTCT
CAGCCCAGTGTTGGAGAGGATAGTTATGACAAGAAACACTACCCTAACAAATGTGCCAGT
TTCTACGATTCCAAGAGGCCATCAATATCAGATGAATCATCCAGAAAGAGCAAGTCCTTC
CATCATACGAGTAAAAGCAAGCGATCATCGCTCAACCAAGAAGAGTGTTCTGATTTCTCC
GGTTCAGTTCATCGCGTGGACAAGAAGCTAAGTCACAACACGAGTTTCAACAGAAGTGTT
GACATTTTGAACGAATCTGTGACATCTGAGCAACAATACAACGCCAGTCTCGGTGGCTTC
AATTATTCGGAGCCAGTGTTGCCCAGTCACAGCGGTAAATCCAAGAAGTCATCTCTGCGA
CACAAGCAAGTCAGAGTGCAAAAGGATACCCACCAGGATCAGCAGCAGCAAGAACGGGTT
TTGCACAATAACCCTTCAGGTCATCGACGCAAGACTCTCAATGATGCGGAGAGACCAAAA
CCATCACATAAACACCAACGTGGTGCTCATACTGCGGATCGAGCAATGAAAGGCTATTAC
GAAAGGCATAATGCATATCCTCCGCCTCCACCACCTAGAACTGGCAGCAAGTGGTCGATG
AAAAATCTGGCGAATGATAACGAGTATGAGAGTGACGAGTGCTCGGTGGTGGAAGAGGGG
TTGTACGATTAAACATCGCTCAGAAGCCATTCGATCTATTGATCTTTGTCGCTGCTAAAT
TGAGTTTGAGAGTAAACCAAGAATGAATTCAGTAATAATTACTAAACCTTTCTCTTAGAC
ACAAGTTCTCGGAGTATTGCGTTCATATCTTTTGTACAAACTGTGTATGTCACAACCATG
CCAGACCTCCTATCTCCTTAGGCATCCGTTCAAGTAATATTCTGCTCTTTCAACACAACC
ATGGCATAATAAATGACGCTCTTCACTGCGCGCAAGGCATTCGGAACAAATGTCTTTGTC
GTGACACCGACAGTGGTTGACAGCATTTAGATCATTTTCACAACAATCACTGCAGCTGGT
TTTCTCGCAGTAGTAGCAAAGATAAGTAGCAATCGTCACACCTACCGCCCCGGAACAGCC
GTCCTCGCCACAAAAGACTTCTTACCTATCATCGCATCTTTCAACATTTTTGGCTCACGA
GTTACAAAGGTCAGTGCCACATGTCTCGCATCCTTGCGAACTACTGCACAATAACACCCC
CCAACGCATCAATAGCAGTCAAAACATTTTAGACAAGTACCATGTTGGTGGAGGTGTCAA
GGTCCGTGGTGCCATCCAGGTGCCTTTGTATGTTGACCAGTAGGTGCATCCGTCTTGCAT
TATATGGTTGTGCTGCTGTCTTTGTTTATTCTGTCGCCTCTGCAATTGTTATCAAATCCT
GTTGTTGCGGCTCAATTGTTGAGACATGGTGGTGTTAATCTCAACCTCAATGTTTGAATT
GCCAGTATGCTCTCCATTGACTTCACGTGTAACTGCAAACCTTCCTTGCACACGGGCAGA
TTGTGGTGCTTCTTGTTCAATGGGGGGTTAAATTCCAGTTTTCGGAAGAGTGATGTCACT
CTGTCATCAGGGTCACGTTCTTGGTGTGCATCCCAGGGTGTTGTGACGGTAGGTGTGCTC
ACTGGTTGTTGGAGGGGTATGCTCATGGCCGATGGTTGGTGCTTGCCAGTTCTGTTTGGT
ACTATGGTCCTTGGCGGTTGCCCAGTGGTGGTGTTGCTCATGGTACACTTACCTTTTCTG
CCATCCAGGAGTGGATATCGGAAGTGTGGGTTGGCCTCAGGAGCAGTTGTGCCGGTTGGT
GCACTTTGTCCCACATCTGCTGGTTCAGTTTGTTGTGGTGAGGTTGGCATTGGTATTAAG
TATTGTGTGAGCTACCGCTGTTTGTGTCCTGAGGGGAAGTTCAATATCTTGTCACCACAT
GTTTTGGATGTCTTCAGAATGGATGCCGAGTGTGGCCCTGTCCCCAGTGTTTTTTGCACC
CAGCATACCTGTCAGATGTTGTGTTTCTGCCGTTTATGCACAGGGCTGGTTTCACTGTTC
ACTGGGGTGGGTGGCTTTTGTGATTGTGCTGCTTCTCTCATGGCATGAATTCCACTCCTT
GTTTCATTTTTGCCACCAACGCTGATGCAAACTCTCAGGGCAGGGTGTCTCCATCAACGT
GTCCATTTCAATGGCGGAACATGCAGGACTTCCCATGCTGGCAAATATCCAGACAATGAT
TGTAGCAGAGCCAATTTTTCCCTGTTTGGCTGTCAACAAGTGGGGTTAGAAATTGGAGAT
CACAGAATGTCAGGTTGGAGTGGTCAAGCATGTGTTGAATCATGACCCACCCAGCAAGCT
TCAGGTGGTATTCTGGTAGTACAGCTTGAATGATGGGATGGATGTGAGCAACCTTGTGCC
ACAACTTGTGCATGCTCATGGTGGGTGATAGACCCTTTGGCCCCCTGGTGGGGATGAAAG
GAGACTTGCTGGTCTGTGTCTGCTGGGGCATGTTATGCCAAGCAACCAGGAATGATGACT
GTAGAACCTGCCATGCCTGTGTCTGTTCTGGTATCCTTACGGGTGCCTAGGCTTATCTAT
GGTCTAGCCTAGGCAAGGACATGGCAGATGCTATTGTAGCCATTCATGTTCCAGTATCCA
GGAGGATCTGCGCAGATGGCTGAGGCCTTTGGACAGACCTTGAGAACTCGTGTATGAATG
AGATAAGAAGTCCATCACCACCAGAACAACTGTACATCATAATTCTAAATCTAGGATTGA
AGTTAATACATATAACCGTTCTTTTCAATTGAATAGTTAACTACCTCACCTTCACCAAGT
CAGTAAGGCACTGTCATAACAGATTTGATGCTGACTAGTTACCTCTCCCCCAAGAAGAAG
AATTGGAAACCCAATTCAGCCCTGACATGGCTGACTGACTTGCAGCAATTAAGGATCATG
CCTTTGGTTGGCATCCCAAGTGGATCAAACTCAATGAGTCCAACAAACCAAAGAATTCCA
TCAAGGATAGCACAAACCAACCTCGGACAATTCTGATCAAACCGTCTACCCACAATGGGC
GAGCTCTTTGGTCCCAAGTATGTGAGTTACGCCATACGGGACCTTGAAATGAAGCTTCTT
GTGCAATGGTACAAGTACCATGAAAGTGATCCAAAATACCTTGACAAAAGTTTGACCATT
TTGCAGCTGCATCCAAGGCCATTGCTGCCACAAAGTTGGACCTTTGTGCTGCCAAGTCAA
AGGGAAACAAATGCACCGAGCTAAACGGCATGGAGTGCATGAAGGATTACCTTGAGGCCA
TCACTATAAGTGCACTAACCTCAGTGATCAAGTAATTTGAGGGCTTCACCTGGTGAAGAA
ACTAGGACACACGCTATTCGAAGACTTCCTCAACCATCGAGTTCAAGTATTGAACTATGT
GAAGAAAGGATATCTTTGTCGACACATGTAAATGCCTAGTGAGGCTTATAACTGTGCAAG
CAGGGTTTTCTGGCTCAGTCAAAGCAGCACTGCATCAAGTATGCTGAGAAGTATTGAAGG
GTTGAGACTAAAATCCTCATGTTCCAAGAGTTCTTTGGGGCTCTCCACAATGCTGAAGTG
TGCAGTGGTGAATACAAAAAGTTAACTTACGACCACCAACAAGGGGAATCATTGCAACTG
TGATATCTGCTCTAGTCAATACAACGTTTGAGACCAACATGATAAGGATTGGAACGATCA
CCAACCTTGTGAGAGCATCATCATTATGGCAGTCATTAGACTGGTTGAGATCCTCCATGT
CATGAACTTAGAGAGTGCGACCATTATAGTGATTATAAATATTGTTTCCCTGAAGATTGT
AGCTATGCCAAAGGCAAAGACCAAGGCAGGAAAAGCAACAAGGGTGGTCACCAAGCCCAT
CATGTGGAGACGAGCAATAGGAGCTCATCTTGCTCTCATTGTGTTGATTCTCACAGGAAA
GTCAAAAGGATCCGTGTTCAGTCCCCAGCTCGGGAAAGCTCCGGCAGTTCCTCGAGTTAT
CCAGAGGAACACTACCATGTTGAACATGGAGAAACAAACCCCAACAATGTTGACCTTTAT
GACACAAGTCAATGGGGAAGAAACCCACAGCTTCTATTCCTGTGCAGGCCAAGTGCCCCA
GAAATGATGTGCCCTCAACCATGTTGACAACGTGGTGGTTGGGAACAAAAGGCTCAACCT
CCTTGCCTTCAGCTGCAGATGCAACGCACCGTTGATCAACTTCCCGTGGACAGGAATCAT
CATGAAGACAAGGACGATGACTCAGTTGCACAAACAGACTGGTTGGAACACACAGGCAAC
TGCATCCCTTGCATGCTATTTCCTTTGGTAAAGGAACGTTCTTGCATCTTGCAAGTGGTG
ACCTTACGACCCCATACAATCATTTCTATACTGGAGTCACCCGTCACTTCTAAAATGTTG
ATGCTCAGCACTCTCATGTGCACTTACTTGAACTGAAATAAGGGTTCAAGAAGATCAAAT
AGATCAGTGCTAAACGAACAAGCATGTCATACTTTGGAACAAAAAGAGTCACCAAAGAGA
GTCAGCCGACTTTTGACAAGTCCGTTCGTGACCTAAAATAACATTTCAAGGCAAAATCCA
ACAATTGATTACCCACAGTTGTAGACACAAACAGGGTTTTGTGCATACATAATCTAACAT
AAAGTTGTGGCCCAATGTGCCAGTGTGTGTTTTCATTGCAGACAATCTGGACAACATATT
GTTCCCTGCCTTCAGCACAATAGATAATAAAATGTTAGATGTTCAGGTTGATACCACACC
TGACAATGCTGTTTTGTGCACAACTCAGAAACAATTCCTATTCAATAGTCAATGCTTGTC
CTTCTCTGATGGTGTACTATTAGTTCCATCATGTGTAATGCCGCTGATGATGATTCTGTA
GGGAACACTTCTTCCATTGCCATGCTAGAAGCTTATGAAGTCTTAAATGACAACATCCAA
TACTGTTTCCGTCTACCCAAAATCATTCCTAAAAATGAAACACCTGTAACAATATACCTG
GTGAATACAATTGGTGCAATATGGAGCACGTGATTGTTCTGCATTTTGTTAGACTCAGGG
GCATCCTGTTGTGTCATTAAGTGATCCAGCTCATCTGAAGGAGTTGTACTGAATGACCTC
CCAGCAACAAAGCCATCAACACCTTGTCTGGCCAGGTCAAGGCATAGCAAGTTGTCACTC
TGCACTATGCCTCCCAGAGTATGATAAGAACAGACAAATTTTGCAGCAAAAATCTCACGT
CTTTGACAATGATAACTGCCGTTACGACATGATTCTCAGCACAATTGTCCTTTCCAAAAC
CGGAATTAAACTTTATTACCATGCAGGCCAAATGCATTGGTAAGATTGCACTCTCCCCAT
GCATCCACATAATGGTCTCAGAAGACTTCAACCACATGGAAGATATGAATCATGTTCAAT
TTGAAGATGTTCTCAGCCAAGATTGGCTTGATTCATGTGCCATGGAGATTCTTGATGCAA
GTATCAGTGGACTGATGTTAAAGATGTTGTGGATGCCCAACATCACCTCACAGCTCATCA
AACTTGTGACTTGCTTGACCTTCTCTGGCAAAATCAAAAACTTTTGATGGCACTCTTGGT
AGAATCCACACACAAAAGTTCACATTGAACTCAATCCTGATGCCAAACCAGTGCACTCGT
GACCCATCCCACGCCTTTCATCCATTTATCTATTTGAACATGAATCGGAGCGCACTCCTC
ACAAATTGTTCCGCCATGAAAAAGAATGCACCATTACAATGGACTGACAAAATAGAAAAG
CTTTTAACAAAATGCACCTCATTATGACAGCAGATGTACTCTCCGCATATCTTGACCATA
ATAAATGGTTTGACATCTACGCAGACTCATCAAAATATCAAATGGGCATACAAGATGGCC
ACCCCATTTCTTATTACAGCAGGAAGCTAAATACTGCTCAAAAGAGTTATACCACAACAG
AAAAAGACATCAAAGTGACCTGAGCTGGTTGTTGCAAAAACCTAGTAAGCCAAAAAATTA
TAGGTAGTTTCGACAGGTGTCAAAGATTTGATTTTATGAGCAATTTTTACTCCAATTGTG
AGGATGGAAGGGTAGTGGAACTGCAATTCCAATCCTCATGATGCAAACGAACATTGTGTA
GAACCCACACAAAATTGGTATGATTATACCCTTCTCAAGGGTGTTCCCTTTTTGGGGCTA
TGGACTTCTTTGTTGGGGAGTCCATGCTGTTGGTTGTAGGGCAGTGGACTCCTGTGTTGG
GGAGTCCATGCCTTTTGGATCAGGGGCAATGGACTCTCCTCCTGGGGAGTCCTGAGAATG
ATCCTTTTGATTTTAGTACCTTAGGGGTACTAAAAATGGCAGATTCTTGGCCTATGTCAC
AATGTCTACACCGATCACCAAAATTTAATATTTGACGACCTCAAGCCACAATGGGTCTTG
CGTTGGCAACACAAAATTGAAGAATTTTTGCCCTGGCTCCATTATATCAAAGGCCCAAAG
AATATTTTAGCTCATAATTTATCTTGGCTCCTTCAACTAGGGGGTGCACTGGTAGAATGG
CCACCAAAAAAATTCCTCTGATTCTTGTGAAACTGATAGCGATAGGTTTCATTGAGATGT
GTACAAATGTGTACCGAAAAAAATTACAAGGAAGTGTCTCTTCTAAGTGCAAAACCTTAT
TTTAAAATATATATTGCAAACCCCATGGGATAGTATGAGTATACAGTGTAAATTTAAGTT
TTTTAAAGTTTTGAAGCTTAAATCAAGGGTGTTTGTGAGTATTAAGGGGCATTTCATGAT
TTATTAAGGTTATACAAGGGAAATAACATGTATGGTGGACCACCAGCCCGATGATTTATT
AGTGGTACAGCACCAAAGAGAAAAGATGGGTACACACAGAATGGACATGGTCTCAATTAC
AACTAAAATGAATGATATTAAATTGAACCAGTATGACCTAAGCCAGAGTGTATTTAAAAA
ATCTTATTGTAGACTTTGCTGACTTTGGTTTTTATGAGCTTAACACTACTGTACAAGTGA
TGAATGAGATACTAGTTATCTCATGCATAAAAAACACAAATGATCATGGGAGAGATTGGC
AGTGATTTGTGGCAGTTCCATGACTGGCCCATATTCAACTGCCCAAACGAACTGTCCCAT
GTGGAGGTTCCTGAGAAGGAAAACCTCTATTGTATATTCAACTGAAGAAAACACCTACAA
TGTGTATGGTGGTTTCTTGAGAAGAGCAATCCTGTTTGGATATGATTTCTGAGAAACTCA
TATCTTATGACTTTTGAGTCCTTCCTCTGTGTCAAACAATGCGAAGGAGACTCATGGAGT
TCCACCTGGAATCTCCAGATTCTTGGCCTATGTCACTCGCCCCCACGAATGGAGGGTCAG
GTGAGGTGTGTGAAAAAACCTTTCCTGTGGAAAGGAAAAATGGGGAGGCCGTTTTGTGTG
AGTGGAAGACACTTGTTTTTGTGTACCGAGTTATACTGGTGATACAAGACTTTCCTGGCT
GAGTAGTGACTACGAAGCATTATTTCAAGCGTAAGTGTTAGTGGAGAGAGGAGTAAGAGT
GATTCACTGACATGTTCTTTAGTTTAAGTGTCTGTAGTGTCAAAGTATGGTGTTACTCTC
CTAATGTTCAATCTTTCTGATTTTGTTCCGCGGTGAACCCTGATGGTACCATTCGTATGG
ACTGTCGATATAGTCCAAGGATCTTTATGGTATTTGCTTTCTGATTTGCGGAGGATACCT
TCTTTGCGAAGAAGTACTCTATCACCAATTTTATAATCCCAATCGACGCGAGACTTGTTT
TCACGTTCGGTGTTGCGATCGGTTTGGCGTTGCCTGTGATCTCCTATTTTGTTCCAGTCA
GCTAGGAAGGGAATGTCAAACAGCATGTCCCTGCCAAATATTGCTGCACCTGGAGAGGCT
TTGAGTACCGTGTGGTATGTGGAGCAAACGGCCCATGCAGCATCGGTGAGGAAGTCTGCT
ATGTCACTAGGAGCCACTGTATTGGCCATGTCTAATTCAGCGGTATGGAGCATTGTCATG
ATTACTTGATGCATCCGTTCTAGTATTGCGTTTGCTTGGGGGTTCTTGATGCTGGTTGGC
TTACGCTTGATACCGTATGAATCACATAGGGTTTCGAAATTGAGCTTGAACTCGCTTCCA
TTGTCGTAAATGATTACTTGACAACGTGGGTAACGGCTAAACCAGATCTTGTTTACTAAA
GAGCCAACTTGTGCTGATGATTTATCAAAGTATGCTTCTTTAGGTTTATTATGTGTGTTA
GTACCCTTGAGGCCCTTTTTACCCTTGGGAGTAACAGAATTGAATTCAGTTACCGGTAGT
TCCACAATTTCGAACCAACTGGTAGCTGGATCTATCATTGTGACACACATAAAGTCAATT
TCAGTGCCGTCTTTGCCCTTGAGAGTGTATGGTCCGATTAGGTCCACACATAGTACCTCC
CAGGGATTTGATACAACCAATTTTGTAGGCAATTTACCGTACTTATGTTGGCGTCGTTTG
TTGACTTGGCATTTATGACAATTTTTGACAAAGGTGCGGACAGAGTGTCTCAAACCTTTC
CAATACATTGCAGCGCGAAGAGTTTCTTCGAGACGGGTTGTCCCAGGATGCTGCAGATAG
TGATGGTACCACTGTACTGCTCGCTGCTGGAGTTCCTGTGGGATGACAAGTTTGCCATCC
TTGCACAGTACTTGAACATTTTCCACCAGCTGAGGTTTGTATGCCTCCAGCAGGCTGAGT
TTATCCAGCGTTTTATCCGTTTGTTGAGCTGCGGCAATCTCCCGAACTGTTAGGGGATAG
ATCGCATTCTCTTTGCTGCGGTTAGCAAACACATAGTTCATGAGGTCTGAGTGTTTGACC
GGGGATGGGTCCTCTTCTGCTTGCATAGTGTAATAACACCAGCATTTTGTGAAGGTCATC
CAGTTTTCCTTAACGTCCTTTGTTGGACCAAAGTCAAGGCGTGAAATCGCATCCGCAACT
GTGTTGTGGATTCCCTTGATGTACACGATTTCAGGACCATATTCCTCTAGTAATAAACGC
CAACGGTAAACCCTGTCACAGGTTAAACCGAGTGCATCTTGCATGAGGTTTTTGTGGTCT
GTGTAGACTACAATTGGCTGGCCCCACAGCATTCCTTTGAATTCTTTGAGTGTTTCAACA
ATGGCTAGAAGTTCAATTTCGGTTACGCTGTATTTTTGCTGACAGACAGAGAGTTTTCTG
CTGAAAAATGCAATTGGCCTGTTGTTCTGAGTAATGACGGCTCCAAGTTGTCTCTTGGAT
CCATCAGTATAGATCTCAAACCCTTTTGAGTAATCAGGGTAGGCCAAGGACACATCTTTG
GCGATAGTGGCCTTTACGTCATCGAATGCTTTTGATGTTCCTCAGTCCATTTCCAAGGTT
TCTTTTTAACCTTGAGAAGTTTGGATTGTTTGGTATGACCACACTCGCCTACTAGGCTTG
TGAGTGGGGCAAGCATTTTGCTGCGCCGTGCCCAAAGATCTCGATAGTATTGGACCATGC
CAAGAAATCTACGGAGGTCTTTGACATTTTGGGCGGTGTCAGTGCAAGTATCGACTGTAC
CTTCTTGGGTTGTGGTTTTATTCCCTCTCGTGAGAGGATGTACCCAAGATATTCTGTTTC
AATGGCACAGAAGTTTGATTTGCGAGCATTTACTTTTAGGTTCGCATCTTGCAGTCTGGA
GAGGACCAATTCCAATTTAGCCAGGTGGTCTTCCAGGGTTCCCTTGGTGATACATAGTAG
ATCATCAATGTAAGCTCTTACGAACTCAAGGGTGGCCATTAGTTCCGTCATTTTCGATTG
AAATATGTCCAGAGAACCAGCAATTCCCATTGGTAACCTGAGGTAAGAGTACTTACCCCA
TGGAAATATAATGGTGCAGATCTTGGATGCATCTGGATCCAACCTAATGGTGTAGTAGCC
CATGTTCAAATCAAGGGCTGTGGCAAAAGTGAAACCTTCTAACTCTTGCATGACTGTACT
AATTTTAGGTAACGGGAATGGTTTTCTAACTATCCTTTTGTTTACTTCTCTAAAATCACT
TAGGAAACGTACAGTCTGATCTTTTTTGGTACTATGAACGATGGTGAAGCCCATTCAGAT
GCGGGCTGCCACTGTAGTACCCCTAGGTCACATAGTCTTTTGAGCTCTTTCATGAGAGTC
TCTTTGACTGAATGTGGCACTGGGTAGGCTCTGCCATGGTACGGTTTTGCACCTTCCTTC
AGTTCAAGGAGACAGGCTCAGTATTCCAATCACCTAGTGTACCATCAAAGAGGTCCTCGT
ATTTACGGAGGAGCTCCAACAACTTGTTTTGATCTTGTAGACTAAGGTGAGGACAATTGT
TGTCAACAACTGATTGGAGGTCTGCTTTTTCATATTTTGCATCTAAGATGTGAACTGCAT
GCTGAGTGGCTTCCTCAGTACTACGTGGTTCATGAATCATGCTGTGGTTAACTGACCAAG
CTTTTTCAATCTTAGAGCTAGTTGACAGACTGTTGATGTCTCTCATCGGCAAGATGATCT
CATCAATGGTAATATCCTTTGTTCGAAAATCTAGAACAATTCCAAGCTCTCTTAGTGTTT
TTACACCTAAGATGAGGTCAAACGCTGGCTTAGCCATCTTTTTACCATCATACTCCACAA
CATCAGGTTTAACTGTGTATTCCTTGCTGTTGGAGTACTCTAGGAATTTTAGAGTAACTT
CGCCTCTTCCTTTGGTTTGGAAGCACCCATTCGACGTGTGCCAAGACTTTGACACCTGCC
TAGTCAAGTAGGGAAAACGCTTGGTGGTTCCTTTTCATGGAACATGAGGTCACCATCGGA
ACCAGTGTCCAATAGTACTCTCAAGAAGTTGTTTTTGCAACTCCTGGACAAGTGTTTGAG
TTTTGTCGAGGACTGACTTCCAGTCGCTAATTTTTGTACAGCTAGTACTGCTGTTACTGA
GTCCATTGATTTGTGTGGGTTAGATGGCTCAATTGACTGTGATTTATGTGGGGTGTCCCT
CACTGAGTTGGGATCTACATCAAAGTTAGTGGATAAGTTCGAGGTGTCTTTGAGATTTTT
CAAAGTTACATCCACTAAGGGACTCAAATAATCTGGAATTATAATTTTGTCATTTAATTC
TAATTTTTGGTTACTGGTAGTTTTTATCGGACCAGGGGTGGTGTAAGTAGCTAACTCGTG
GCTAGTTTTAATTTTCTTACATCTATTTTGATTTTCCCCGGTACTACCCGACCCAACACT
TCAGGATGAGTCGGAATCGCTGTCACTTTCTTCATGACGGCAACGTTTCTTTCCTTTTTT
GTTGGCTTTCTTGAGAGGCTTCTCAAGTTTCTCCATACGAGCCAAGACCTGGGCGTAGGA
CTTCTTAGGGCGACTGTCCTCGCGGGACTTTTGTGCAGCTTGCCCGAAAGTACCTCGCGT
AGGAGTTCTGTCTTTGTTGTACCGGCAACACTCCGCGGTGTTATGCATGGTGTGTGCGCC
CCCATGCTTTTTGCATAGCTCGCAGTTCTTGTCTACGCGCGTATACTCTGTGCATGCTTG
CTTGGGCTTCTTGGGAATTCGTGCGCCTAGAGCAAACTTCTTGGAGGGCTGTTCAGCTCC
TTGGGCCTTTGCAGGCTTAGAAGACGACTGCCTCTCATCCACTGGGTGCGCCACCTCAAT
TTGCTCAAGAATGAGCAATAGTGGTTTAACCCCTTCGGGATAGCACTTTTCAAGCAAGTG
GTACTGGTCCTGCCACTTCAACGGACACATGCACAATATATAGCATGCAAGTTCCACGTC
AGTGAAGGAGTAGACCTGTTGGGTCATTGTACTTGTGCTCGGGCTGTAATACAAACATGG
GAGGTCTTCCATGTAGTTGTTCAGCTGCATCACGCGCTGCACAAACTGACGCACCCGAAC
CTTGTTGGGCTTCTTGAGGCAATTTGAAATATAGAACTTCAAATTTTCGCCTGCCTCATG
TGCGAAACACGATTGGAGGTGGAGTAACTGGCACCTCCTGAATGACTCAGATGTTTTGCC
CGGTGACTTCTTCCTTTCAACTCCGAAGATGTCTTGAAAGGGACTCGACTCCGTCTGCTC
CTTGACAATTAAGTCCCAGGGCTGACGTGCCTCCTCAGTGAGAAGGTTGGCGTAGAGTTG
AAAAACTTCTAGGGCCAAGTCGGTCATTTTTGTCCTTAAGGCGAGCATGTTGGCCTTTAG
GGAGAGTGACTCTGCGGTCTTTTTCTCTTTCTCAGTCTTGCTGAGGGGGTCATCGGCAAG
TTCACATAGAACAGCCTTCCAACCACCTCTTTTCGACTCATATGCCTTTTCGGCATCATC
GCAGGTGGGAATTAGACCCATTTTCTTGGCGGTGCTATACGCCTTGTTCACGTGCAGTAC
CAACTGCTTGTTGGTACCGTGTCCGGACCAAACCGTGACTAGGGTTTCTGACCCGTTTGC
GATGGTGCACTTGAAGGTCTCAGGCTTGAGGTCCAAAGCTTCTTGGACTGGGTCCCGATC
CGGTACATAACGGATAGGGGCTTTCTCGCCACCTCTTCCGCGCTCGCACTCTTGGTTCTT
AAGCCCAATAGGGGCCATCTTCTCAGCAGACATTCTTGAGAGGGCTGCTCCGAGACTTGT
TCCAAGAAAAAGGGTCTTGTAGGAGCTTCGTGGCGGTTTGCACTCGAAGGAGACACGATT
GGCACGAATCTTGTTGGCGGTGGGATCACGTAGCGCTGACGTGGTGCTACTTTTACCGGC
GCACGAAAGACGGTGGCTCGGCGGGCGAACACGTGGATGCTGAACGCTGGACTGGCCGAG
GACAGACATGACGGTGTTGAACGGACGGTGGTCAGCTCGACGGTGAAGGACGGTCGAAAG
ACAGTGCAGCGATGGACAGACGGTCCAAAAAATAAAATCGCTCGAGTAGGTTATCAATTG
ATAGTGACCTAAGCCAGAAAGTATTAAAAAAATCTTATTGTAGACTTTGCTGACTTTGGT
TTTTATGAGCTTAACACTACTGTACAAGTGATGAATGAGATACTAGTTATCTCATGCATA
AAAACACAAATGATCATGGGAGAGATTGGCAGTGATTTGTGGCAGTTCCATGACTGGCCC
ATATTCAACTGCCCAAAGGAACTGTCCCATGTGGAGGTTCCTGAGAAGGAAAACCTCTAT
TGTATATTCAACTGAAGAAAACACCTACAATGTGTATGGTGGTTTCTTGAGAAGAGCAAT
CCTGTTTGGATATGATTTCTGAGAAACTCATATCTTATGACTTTTGAGTCCTTCCTCTGT
GTCAAACAATGCGAAGGAGACTCATGGAGTTCCACCTGGAATCTCCAGATTCTTGGCCTA
TGTCACAGTACTACATACTACTGTACTTGGGTGTGCTTTGGGTTGCATTTGTTCATGTGT
GGGGCTACTATAGAACTTCCAACTTTGTGGAGTTAGTCAGTAACCAAGCTAATCAGTTTC
TTTGGCAGCACATTCACATTTACATTATTGTGGATTAATGTAAAGCCATTTTCTTGTAGT
CTTCACATGGTGATTAATTAATCCATATTGAATCTTCTACTGGTTGGAAAAATCTTATTT
ATTTTTTAGCAACAGAAAATCAATCAATCAATTATGCTATGTTCCATGAATGTTTGCCAA
CACACTTATTACACCAAAATCTGGACAACAACAAGACTCAGGTCATTTGGACAGACTGAA
ATCTCCAACACTTTAAATTCAATTAATGATGACCAATCATCAAAAATCCATTCAATTATT
TATTTTAACAAAAAAATTGTGAACAGATGTATGATAAATATTATGACCCAAAGAAAAATT
AAGTAAGAAGCTAAGTGACATGTCCATTGTATGAGATCTGCTAATTGAACACAGACCTAG
TGCAAGATGACATAATGAACAACAGTTTGCTCTGAGGAAGCAATGCAGAAATGATAAGTT
AGTAGATTTGAATGAGTACTTCATACATACAGCTGACTACTTTTTCATATGTGTAATGTT
GATTTTTATTACTTAGCAATAGTTGCACTCAGGAAAAACATTAAAGATGACAATGATTAA
TAACTCAGAGATAAATCTAATGCCCATTGTCAAATGAAATATTGTTGTTGTGTGTCATAT
TTACCTTGTCATTTTCTTTGTAAGCCAATTTTTGCTGAAAATATTTGAGAGCAAAAATTC
AAAATTATGTCTTCCTCTATCCCTACACTCCAATCTTTCATTCATTTTTCCCAATGTGCC
TTGATTCTGTCTTATTGCAGTGTGTGTGTTGCCCAACAAACCAAATCAATCCCACCCTTG
CCTTCATTCATTTCAACCCACGGTGTCTTTGCCCCTCTTTTTTAGTTGATTGTTGCATCA
TAGCTCTGTCTTTTTTAGTTGATTCTTGCATCATATGAGCTGCATCAGGAACAACAAGGT
GAGTATTTTTAGATATTTCTGTATAGAACAGGGAAAAATCAATTAACTCACACAGTTTTT
GACCTACTAGCATACAACCCCTTGCCCTTGAATCCAGACTTCTTTTGGTGCTTCTCCCCT
CCCATCATAATGCCCGTGAAGCCGGCCCAAAAAAGGTGAGTGTTTCTTGATAATTTTATG
ATGAAAATTGGCAAAATAATGAGTACTCACCTTGTTTTTGGCTCCAAAATATGGCCTTGA
CATAGACCAATTATCTACCTTAACTGGTAAACCCACACCTGGAACATCTATGGGTCCTCT
TCACTTTGCATTAGTCAAAGGAAGTGCGCAAGTCATAACATATTAGTTTCTCAGAAACAA
TATATTTGAGGTACATACTCATCCGGTAGTCCTGAGAAACAAAATCCAAGTGAAGCACTT
GAGCGAGTTCAATTGCTCAACTGACAAGCCTGCAGTGTGAGACCTTCTCAACTGACAAGC
TTGCAGTGTGAGAGCTTCTCTTTAAATTAGAGCACCTAAGGTTTCATACCAAATCAGGTA
GAGTCTTACACATTTTCATTTTGTGCAATGAAGCACATTTGCTTCATTGCTACTTGTTAG
CACCAAATAACTTAACTCATAAAAATCAGTTCACAACAATGTATCTACTCGTTTACTACA
TAGTAGAAATTACATCGAAACAGCTTAGGTCAGGCCCTGCCTCTTCATTCAGTAGAGGTC
AAGTTAGCTTGAAACCGAAGTGTTGGCGGTCAAAAAGAAAAGAATTTGTGTAGAAAATGC
TATACATGCCAAATCTGCAATACCCAAATAAGGTACATGTATGAACCCAGTGGATACCCA
TCATGATACCTGGTTACTTAGATCAGTACCATAGGTCATTAGCCCAAAAGGCCCGATCTA
AGAACCAACCAAAGAGCGCAACAACATGGGTAAACACATACAATCAAAATAGATTGCCAT
AAATTAGTTACCACCTAATTAACGACCATCTATGAGTTTCGCGCTGTTTAGCAGTGGTAA
CTAATTCTTTTTTATCTCCAGCATTGCAGCATTGCAATCAATCGAACACCACCCTGTTCA
TCAACAAAACCATGGCCTCTCCAACCACCAACGAAGCCGCCGTTCGCGAAGCTGTTCGCG
CCATCGTCGCACCCATGTCAATTGACAAAATCATCGGTCAACCTTCGAACTCCACCGTAA
ACTTTCTCAAACAACAAGTCGCAAAAATAGCGGCTGCAGTGAAAACTACGAGTTGGGGCG
GCCGCCATGGCCATCTAGCACTTGTCCTCAACGACGACGAGTATCGCCTTGTCACCGGCG
ACGCAACGCAGACGACTACGCGCCTCGTTGCACCACCCATCGTACCAATCGCGCCGCAAA
CAACACAACAATCACTCTTCGCGCGACGCATCACCGCAGACCATAACCTCGAGTGCCAAG
AGTTTTGGAAACAAGAGGCCGTCGACACGGTCATCGTCGAAAAGATCGTTCGAGAAGGTG
TCGACGCACCGTACATCAAAGAACTCGACGACAATTTCATCGGCTACAGCACGCAAACAG
TGAAAACTCTCATCGAACATCTCCGTCGTGAATGGTGCATCGTCACAACATTAGAACGCA
AACAAGCCGCCGCAGCCTTCCACATCCAATGGGACCTCACGTCCCACATCACGAAGTTCG
CCACGAGACCTCGACAAGCAACAAAAGTTGTGCAGGGACATAGGAGTTCCCGCCGCCGAT
GCCACGAAGATCCAGTACTACGTCGAAAGTATGTACACTTCCGACATCTTCGATGACAAG
GAGATGCAGGCATGGGAGATCAAGACCCCTGAAGAAAAGACCTGGGAGGCCGCCAAGAAC
CACTTTGTCACGCTCTATAAGAGCAAAGAGAAGTTCAATGCCGGCGTCTCACACGCATCG
ACGGCTATGCGGCGCTCACAGCATTGTCAGTGAACCTTTCTTCTCGGGTACCTGCCACCG
TTGTATCCACAACAGGCACCATATCTCCATCAGACCAACACAGCATGATGGAGTACACCG
ACCATGCTGCTTTTCTCAACACAGCACAAAACCAGCTCCTCCAAAAACTGGAACGCCAGC
AAGATGAACTCCTCACCCAAACAACTAAATTCATGACTCTCCTCAACACCAGGACTCCTC
CACCTACACCAACACCAACCAACACCAACACAGGCCATCCACGCACATCCCGCAATGCAC
GCCCCAGTAAAAACCCTCGATTCCCTTGACACTGCAACTCCTGCAACAAAGATGCAGTCC
ATTATGAGGATGACAACTGCTACGCCCTTGACAAGAACAAGGACAAAAGGCCATCATGGT
ACGTGGCCCGTAAGTAGGATACAGTGGGACCCAGCAGTAATTCGTATTTAAACACGTTGT
CAGCAAACAAACTCTCTAGTAGTGCGCCACAACTATCGTTTGAATCACTGAACTACTGGG
CCCCGCTCTCTAACACCTCACACCACAGACCCACTGTCCGTTTCCGCCTTCCAACTCAAC
ATCGAAACACCGATAGCAAGACATGGCGGCGACAACAATCACAAAAGACACATCATTGCT
TCACAACCCACCACAAGTCCAACACACCTTCCATGTCAACCACAGCTCTCAAGCAAGGCA
TCTTGAATGGATCCATAGCCTCAGCCATCAGCGACACAGGAGCAACCTCTACTGCAGGAG
CACCACATGATCCCTTCAACGAAACCACCACCATCTCATCTAAAGTTTTCCTCCTACCCA
CAGGTGGTACGGCCAAGGCCACCAAGGTTGCAAAACTCCTACACAAGGTACGAGCCCCAG
CTAACATGGTGGACATTGTCCCTTCCCTTGAACACACACTACTCAGTGGCAGCAAGTTTG
CGGATGCCGGGTACACCGCAGTGTATGACAAGGCAGAAGTCAATTTCTACGACGCCAACA
CCATTCACATCACCGAACAGGCAGTACTCACAGGGTACCGCTGCACACGCACAGGTTTAT
GGCGTGTACCCCTACGACCAGTCATCACAAACGAAAACAGGGATACACTGGTTCTCGACT
CTACCTGTGGACACCACTCCAACAACACACGCTACAAGATCCCACCCACAACAAAAATTC
GAAATTACTTAAACGCATCACTCGAGCGTGAGAAGCACTCCATCCTCAATGTATATGAAC
TACCAAGCATTGAGCAGACAATCCGATACCTCCACGCAGCAGCAGGGTACCCAACAAAGA
ACACCTGGCTCACAGCCATCCGCCACGGCAACTATAGTACCTGGCCACTCATCACAATTA
AAAATGTGAATAAACACTTTCCACAATCAGAGGAAACTCAACAAGGACACATGAAAAATC
AACGCCAAGGTGTACGCTCCACCAAGCAACTAGTTCAACCCATCGCACCACCACCAACCC
ACCCACAACAGAATGACATCTACATCAAAACCTACGACACCAACAACACACTGTACACCG
ACCAAACTGGAAAGTTTCCACATGTTTCCAGCAGAGGTTATCGATACCAAATGATCCTCT
ACCACGTAGCCAGCAATTCCATCTGGGTTGAACCCACCAAGAACAGAACTGAGGGCTAAC
TCATCCTTGCATGCTCTCGAGCTCTCCCTACGCATGAAAGCCTGCAACATTACACCACAG
CACCAGGTCCTGGACAACGAAATCTCAGCAGCCTACAGAGAAGCCATCACCACCTCCGCC
ATGACCTACCAACTGGTACCACCCGATGATCATCGACGGAACATAGCCAAAAGGCCATCC
AAACATGGAAAGATCATTTTGTGTCTGCGCTCAGCGGCACTGCAGACAACTTCCCTCCAC
CTCTGGTGTCAGCTCATCCCACAAATGGAGCGTCAACTCAACTTACTCCGACAATCAAAC
AACAATCCCAAAATATCATCATATGCACACCTTTATGGCCACCATGACTACAACTCTCAC
CCCTTTGTTCCTATCCGAATGGAGGCACTGGTCCATGACAAGCCCCACCGCCAAAAATCA
TTCGCACAACACTGCACTAAAGGGTTTGTATTAGGAACCTCACCAGAACACTACCGCTGC
TGGACGGTATGGACACCTGTCTCCCAATCAACACGCATCTCTGCAACAGTATTCTTCAAG
CACAAGTACATCACCAATCCCACAGTCACACCTGCCGATGCCATCATAGCTGCCACGGCA
AACCTAGCACACGTCCTAATGTCCAACACCACAGCAGCACACCTCAATACAACACAACTG
GCCGATCTCACTCGACTCCACAAAATCATCCAACCCACACCCACAGCCAAGTCAGCAGCC
TCACCTACAGTCACCACAAGACTACCTACAGCACTCAAGCAGACACACCCCATTGTTTCA
GACTCAGACAGCGACAACAGTCCCCAGTCTAGCAAGTCCACTCCATTGCACCCACTCGCT
ACACACAAACAACCCGCCGCCTACACTCCAAGGGTGAGCACCACGCCACCACAAATGCAC
ATCAACGCATCTCCAAGGGTGACACCCCCCACAGCACCAGCGTACAACACCCGCAGCCGC
ATACAAACCATCACGCAAGAGACAATGCTCCACTTCTCCCAACTCTCAGCTACAACCGTC
ACAGCCCAGCGTGCAGCATCACGTATGTTCCCCACCGATTTCCTCAATGCCGTTCTGAAT
GAAAACACAGGCGAACTAATGGAATACCGCCACCTCATCAAAGACCCCAAATACTTGACC
ACCTGGAGGAAAGCATATGGTAAGGAACTTGGCCGATTAGCACAAGGCATCCCTGGCCTA
GTCCAGGGAACAAACACCATTGTGTTCATTGCTAAGGACGACGTCCCTACAGATCGCCGC
AGGGACGTCACCTACGGCCGCATATGCGCGAATTTTCGTCCAGAAAAGAAGACCCACATC
GAATACGCCTCACCGTAGGTGGCAACAACATCCATTTTCCAGGCGACTGCGGCACACCCA
CAGCCGACATGCTCACCACAAAGATCCTCCTCAACAGCATCATATCAACCCAAGGGGCAC
GTTTCATGACAATCGACATCAAAGATTTCTACCTTAACACACCCATGGCCCGACCAGAGT
TCATGCGACTTAAACTAGCCGACATTCCTGAAGAATTCATCATACTCTACAACCTTCGAA
AACTAGCAACTCAGGACGGGTGCGTCTACGTCCGAGTACAAAAGGTATGTACGGACTTCC
TCAGGCCGGCATCATTGCGCAACAACTCCTCGAATCACGGTTAGTCGCTCATGGATATCG
ACAAAGCACCATCACCCCAGGTTTTTGGAAACATGATTGGCGACCCATTGCATTCGCTCT
ATGCGTAGATGATTTTGGAGTGAAGTATGTAGGCATCGAACATGCCAAACACCTCCTCCA
AACACTAAATACTCACTACACAACTTCACATGATTGGAAAGGAGAACGATACCTAGGACT
CACCATCACCTGGGACTACCAGCGGAAAGAAGTCCATCTCTATGCCAGGATACTGTCAAA
AGGCTGGACAACGTTTTCAACACAACGTTCCCACCAGACCGCAACATCAACCATACCCCC
ATACACCACGCACCTACGGCGCCAAGCAACAGTATGTAGAAGACCCAGACCTATCAACTC
CGCTCAACAAACAAGACAAAACCTTTGTCCAGGAAGTCATTGGTGTATTCCTCTACTACG
CCAGAGCAGTTGATTGTACCATGCTCACTGCACTCAGTTCCCTTGCCACCCAACAGGCTA
ATCCCACACAAACCACACTGCACCGCATCCACCATTTCTTGGACTATGCTATGACACACC
AAAATGCTGTCGTTACTTACCGAGCAAGCAACATGATTTTGGCTGCCCACAGTGATGCAT
CCTATCTCTCAGAGACCAAAGCCCGCAGTCGGGCAGGCGGCCATTTCTTCCTCACCGAAA
ACGACGCGGTACCCCGGAACAATGGTGCAATTCTAACACTAGCCCAAATCATTAAATCTG
TCATGTCCTCAGCAGCTGAGGCAGAACTTGGTGCCCTCTACATCAATGCACGAGAAGCCA
TACCCATCCGGCATCTGCTCACAGAACTAGGCCATACCCAACCACCAACACCAATCCAGA
TAGACAACTCAACAGCTCTTGGTGTCGTCACCAATACCATTCAACCCAAACGAACCAAAG
CCATGGACATGCGATTCCATTGGCTACGATGTAGGACCAACCAAAAACAGTTCCGCACAT
ACTGGCGGGCGGGAGCCACAAACCTAGCTGACTATGTCACAAAACATCATGCGCCCATTC
ATCATCGTACCATCCGTACATTGTATCTCACTGACCCAGTCAAACTAGCGCACCTACACA
ACAAACTCGGTGGGGCATCATACCCCATCGACCATATCTAGTGTCCTCTACCAACTATTA
TCCCATCAGCAAGCGCTGCATAAACCGCAACACTTCACCGACACACGGCACCACATGAGT
ATCACTGCAAGGGTGTGCTATACATGCCAAATCTGCAATACCCAAATAAGGTACATGTAT
GAACCCAGTGGATACCCATCATGATACCTGGTTACTTAGATCAGTACCATAGGTCATTAG
CCCAAAAGGCCCGATCTAAGAACCAACCAAAGAGCGCAACAACATGGGTAAACACATACA
ATCAAAATAGATTGCCATAAATTAGTTACCACCTAATTAACGACCATCTATGAGTTTCGC
GCTGTTTAGCAGAAAATGTGTGTATTTTCAAAGATTTACGCACTTCATGAATTGATGTGA
GAATTGTAGGTTTTTGGTGGAACAAAGTGGTTGTTTCCACCTTGCCTTGATAGTTGTTAG
GGCTGGTGCATCATCGGACTTGATGTAACAATGATGTTTGGTGAGTATTTTTGAACCGGC
TTTGTGATGCCAGTCCTCAACATGGTCGTTGCGTTTTTTGGGCTACGTGATTCTAATGTC
GCCACACGATGGGGGTACATAAAAAAATGGGCAATGCAGCCGTATTTCCTAATGTTGCCT
CCATGCGGCTGCATTGCAAAAATCACGAACAAACTCGTGTGTGGGTAAACATTTGAGAAT
CAGATGATGCCATTTGGGGGATTTGTTTTTTTGGTGATGGAGAAAAAAGAGCCAGCGCAA
GGTCAGTCAAAAATCGGTGCTAATGAAGTTGGAGTCACCCTTTAAAATGAGCTGTGCACA
TACAAATGCTTTCTACTTATAGTAGTACTTACCAATGCACCCCTCACTTCAACTCACCAC
TCCATCTCAAATCATAGAATGGAAGAAACTCGCAGAGCCCATCTTTGTTTATAATGACAA
AGACAATGAGGAAGGGCTTCTCACATCTTGCAAACACTCTGGATGTCTTGATGAAGATAT
TCACACGAGATTCTTGAATGTTACTTGAATCTGCCAGAAATTCCAGATCTGGCTAAAACC
CCTTAAGCTTTGCTTGCATTTGCGAACAACAGCAGCAAGACAAACAAATCCCGGCTCTAT
GAGCAAAGTATCCAGAGCCATACATCTACAAGTTTTTGAATGATGACATCAATGTTTCTC
CAAAAGTAACACCAAAGTGATATTATCCTTGGAGATGTCATGCTTTCTGCATGTAAATTT
CCCATTGTTGCAAACATCATGCCTAAAAGCATATAATGTATTATGGGACATAATACTACA
TTTGTCTCACTGGGAGTCATTTATGATACCAAAAATTTGCTAACAAGCTAACATGGGTTA
CATTCACGTGGACAAAAAAGTAACACCATGTATCTTTTGATGCAGTAAATCTAACTTACT
TACTTACATACTAGTAAATAACTAGACCTTGGGGTATCTAGAGGTAAATTTAACTGCCTG
TGGGTCTTTTGAACTACAGTGAAAAGTGCTTACAAATGGGGAGCTGCTACACATTTTCCA
CAAATATTACCTACATTCTAGCAGATTCTAGCAAGAGAGCATATGTAATCAACTAAATGC
AGACAAAGTCCAGATATTGGCCATAAAATATAAAGTTAGGGTTGGACACTAACTTGCAAT
ATGTACTTGGGGTCTCAAGCTATACTTCAAAATCACAGTAGAAAGCACTGTAGTCACCAA
AATTTAGCAACTACTAGATCTAGTTAGAGAACTGCTACCTGCCAGACGATACCCTAAGTT
ACTTCATAGTGACTGATTTCTAGCATGTCTGATGTGATGGGTCCTCTTTCAGCGCCTTGG
TCATAATATTGTACCATTGAAAATTTTATTACAAACCATTGACAATCATTGGACATAGTC
CACATTACCATCTCCAACTGGTGGGGCCTAGGTTAGAAACCCAAAATGTTACCCATGCTG
GGAGCCTCAAAATATTACTGTACCCAGTAATTGCAGTAATTCCACAAAATTCCCCAGTAA
TTCCCCATTAGGAGTCCTAATTGTGATGTCGTAAGTGTCAGTTCCCCTAGTAGGAGTCTT
TATTTGTATATGTCTGTATGCACAGTAGTTTCACTAGTTGGGGAGTCACCTCTTCTCCAA
AACAGGCTAAATTACCCAGTAATTCTAAATTCCTGGGGAATTACTGGGTAATTTGCAACC
TAGGGTGGGGCTTCTGTCACCCATCAAACCATATTATTATGCATTTTCACCATCAAAACT
CTTGGCGCCATTACTGATTCATTTCTCAGCTGCATCTGACTCTCTCATGACAATTCTTTT
ACATTTGACAATTCTGCACAACAGGCACTATTTTTATTCTACATGTGACACCATGCAATA
TTGTGTTTTATAATAACAGCACAGCATGATGCCAAATGCCCTTGGAATTCAGCCTGCATG
AAAATGTTGTCCCCTATCAGCCTTAAGTCACACAATTGTTTCTTGTTGTTTTAAATATTT
CATCTTTTTAAGGGGGGTGTATCCTCACTGCTGTACAGTATTGTCGTGGCTCTGTGTGGG
AAATCAAAAGCAATTCATTTTTGTTTAAACGTGCTTGTCCGCATCAAGCATCCTTATCAA
ATGAACTCACTCGCCTCTTTTGCAAATGCATTTCAAATTTTCCAAACCATCTGATGCACT
GATTGTCATCACTAAAAGGAAAGTCAAATTATTAAGACATTCAATTGAGAAAACATTATG
TGTGAGTTTTTGTTTTGTGTTTGTTTGACAACATCTTTTTTCTAGCATGCCCTTTAGTGA
TGGTACTAACTCCTTTTCAGACAAATAAATGGACAGCTGGGCACAATACATCAAAGTCTA
GATAGAGTGGATAGCTTTTTTGATTGGCTCATAATTGTTACCAGGGTAGTTTCAAATCAT
GTGAGTGCAAGTTTTATCATGAACCTAATGATGAAAGTGTTTCACAACCCCACTTTTATA
ATATAAAATCCCACTCATTATTTATTTTCTGCTGCTTTGCAGGAAAACAGAATTGAAACA
CATTTTAGATATGCTGGACTGGACATGAACTGCATGTTTTCCATACCATGATTTGATCTG
TTATTTCTAGCTTAATTGAGAGAGAGAGAGAGAGAGAGAGAGAGAGAGAGAGAGAGAGGT
CGAGAGAGAGAGGTCAGAGAGAGAGAGAGAGAGGTCAAGAGAGAGGTCGAGAGGTCGAGA
GGTCGAGAGGTCGAGAGGTCGAGAGGTCGAGAGAGAGAGAGAGAGAGAGAGAGAGAGAGA
GAGAGAGAGAGAGAGAGAGAGAGAGAGAGAGAGAGAGGTCGAGAGAGGTCGAGAGAGAGG
TCGAGAGAGAGGTCGAGAGAGAGAGAGAGAGAGAGAGAGAGAGGAGAGAGAGAGAGAGGT
CGAGAGAGAGAGAGGTCGAGAGAGAGAGAGGTCGAGAGAGAGAGAGAGAGAGAGAGGAGA
GAGAGGTCGAGAGAGAGAGAGAGAGAGAGAGAGAGAGAGAGAGAGAGAGAGAGAGAGAGA
GGTCGAGAGAGAGAGAGAGAGAGAGAGAGAGAGAGAGGTCGAGAGAGAGAGAGAGAGGAG
AGAGGTCGAGAGAGAGAGAGAGAGAGAGAGAGAGAGAGAGTCGAGAGAGAGAGAGAGAGA
GAGAGAGAGAGAGAGAGAGAGAGAGAGAGAGAGAGAGAGAGAGAGAGAGAGAGAGAGAGA
GAGAGAGAGAGAGAGAGAGAGAGAGAGAGAGAGAGAGAGAGAGAGAGAGAGAGAGAGAGA
GAGAGGAGAGAGAGAGAGAGGAGAGAGAGAGAGGTCGAGAGAGAGAGAGAGAGAGAGAGG
GAGAGAGAGAGAGAGAGAGAGAGGTCGAGAGAGAGAGAGAGAGGTCGAGAGGTCGAGAGA
GAGAGAGAGAGAGAGAGAGAGAGAGAGAGAGAGAGAGAGAGAGAGAGAGAGAGAGAGAGA
GAGAGAGAGAGAGAGAGAGAGAGAGAGAGAGAGAGAGAGAGAGAGAGAGAGAGAGAGAGA
GAGAGAGAGAGAGAGAGAGAGAGAGAGAGAGAGAGAGAGAGAGAGAGAGAGAGAGAGAGA
GGTCAGAGAGGTCGAGAGGCAGAGAGAGGAGAGAGAGGAGAGAGAGAGGTCGAGAGAGAG
GTCGAGAGGCGAGAGGAGAGAGAGAGAGAGAGGAGAGAGGAGAGAGAGAGAGAGGTCGAG
AGAGAGAGAGAGGTCGAGAGAGAGAGAGAGAGAGAGAGAGAGAGAGAGAGAGAGAGAGAG
AGAGAGAGAGAGAGAGGAGAGAGGAGAGAGAGAGAGAGAGAGGAGAGAGAGAGAGTGAGA
GAGAGAGAGGTCGAGAGGGAGAGAGAGAGAGAGAGAGAGAGAGGAGAGAGAGAGAGGAGA
GAGAGAGTCAGAGAGAGAGAGAGAGAGAGAGAGAGAGAGAGAGAGAGAGAGAGAGAGAGA
GAGAGAGAGAGAGAGAGAGAGAGAGAGAGAGAGAGAGAGAGAGAGAGAGAGAGAGAGAGA
GAGAGAGAGAGAGAGAGAGAGAGAGAGAGAGAGAGAGAGAGAGAGAGAGAGAGAGAGAGA
GAGAGAGAGAGAGAGAGAGAGAGAGAGAGAGAGAGAGAGAGAGAGAGAGAGAGAGAGAGA
GAGTCTCGAGAGAGAGAGAGAGAGAGAGAGGAGAGAGAGAGGTCAGAGAGAGAGAGAGGA
GAGAGAGAGGAGAGAGAGAGGAGAGAGAGAGGAGAGAGAGAGAGAGAGAGAGAGAGAGAG
AGAGAGAGAGAGAGAGGAGAGAGAGAGAGAGGAGAGAGAGAGAGAGAGAGAGGAGAGAGA
GAGAGGTCGAGAGAGAGAGAGGAGAGAGAGAGAGAGAGAGAGAGAGAGAGAGAGAGAGAG
AGAGAGGCCAAGAGAGAGAGAGAGAGAGAGAGAGAGAGAGAGAGAGAGGAGAGAGAGAGA
GAGGAGAGAGAGAGAGAGAGAGAGAGAGAGAGAGGAGAGAGAGAGAGAGAGAGAGAGAGA
GAGAGAGAGAGGCAGAGAGAGAGAGAGAGAGAGAGAGGAGAGAGAGAGAGGAGAGAGAGA
GAGAGAGAGAGAGAGAGAGAGAGAGAGAGAGAGAGAGAGAGAGAGAGAGAGAGAGAGAGA
GAGAGAGAGAGAGAGAGAGAGAGAGAGAGAGAGAGAGAGAGAGAGAGAGAGAGAGAGAGA
GAGAGAGAGAGAGAGAGAGAGAGAGAGAGAGAGAGAGAGAGAGAGAGAGGAGAGAGAGAG
AGAGAGAGAGAGAGAGAGAGAGAGAGAGAGAGAGAGGAGAGAGAGAGGAGAGAGAGAGAG
AGAGAGAGAGAGGAGAGAGAGAGAGAGAGAGAGAGAGAGAGAGAGAGAGAGAGAGAGAGA
GAGAGAGAGAGAGAGAGAGAGAGAGAGAGAGAGAGAGAGAGAGAGAGAGAGAGAGAGAGA
GAGAGAGAGAGAGAGAGAGAGAGAGAGAGAGAGAGAGAGAGAGAGAGAGAGAGAGAGAGA
GAGAGAGAGAGAGAGAGAGAGAGGAGAGAGAGAGAGAGAGAGAGAGAGAGAGAGAGAGAG
AGAGAGAGAGAGAGAGAGAGAGAGAGAGAGAGAGAGAGAGAGAGAGAGAGAGAGAGAGAG
AGAGAGAGAGAGAGAGAGAGAGAGAGAGAGGAGAGAGAGAGAGAGAGAGAGAGAGAGAGA
GAGAGAGAGAGAGAGAGAGAGAGGAGAGAGAGAGAGAGAGAGAGAGAGGTCGAGAGAGAG
GAGAGAGAGAGAGAGAGAGAGAGAGAGAGAGGAGAGAGAGAGAGAGAGAGAGAGAGAGAG
AGAGAGAGAGAGAGAGAGAGAGGAGAGAGAGAGAGAGAGAGAGAGAGAGAGAGAGAGAGA
GAGAGAGAGAGAGAGAGAGAGAGAGAGAGAGAGAGAGAGAGAGAGAGAGGTAGAGAGAGA
GGTCGAGAGAGAGAGAGAGGAGAGAGAGGAGAGAGAGAGAGAGAGAGAGAGAGAGAGAGA
GAGAGAGAGAGAGAGGAGAGAGAGAGAGAGGAGAGGAGAGAGAGAGAGAGGTCGAGAGAG
AGAGAGAGAGAGAGAGAGGTCGAGAGAGAGAGAGAGAGGAGATCGAGAGAGAGAGGTCGA
GAGAGAGAGAGAGGTCGAGAGAGAGAGGTCGAGAGAGAGAGAGAGAGAGAGGTCAAGAGA
GAGAGAGAGAGGGGGTTGACTGCTAGTCTGCTTGTCATGTTGTGCTGCAAAGAAGGGATT
GAGTTGGGAGGTTACCATGAGAGTTTGTGAAAATGGTATAGCGATAGGATGCAAGGCAGG
CTCAAGGACTGATATTTTCGAGGAATAGGAAGTAACAACTTTGTCTTTGCAAAATTTTAT
ATAGATGTTAGTACCCATTTATATTCTAAGCCATTATATAAACTGGCATGCCCTTGTACA
TAATGGTATGCCACTATGCACATTTTTCTCTGTTTTAGTGTCACAAACATGGCAAGTTAT
GTATGATGGGCATGTCAGTATATTTACTCATACTGGCATGCCATTATTCATGTTTTGTGA
CACTAAAACAGGGCAAAAATATGCATAAAGCATGTCAGGTTATGAAATATGTTTGGCTTT
ATACTATAAATAATTGGAACACACTTGTTAGTACCAAAACGACATTTGTCTTCTCACAAT
GTGTTGGACCTTTCAGTCTTAAATCATTTTCAATGCTATTTTCACTTTAGAAAATTTAGC
ATTTACTATTACCGTTGTGGTGTTATCCATGGTGTTACAATTATCCAACACAGTCATGAT
ATTATGTCATGCGCATCCTGGAGACCTCCCTGATGAGCAATGGTGCATTGCATTGCCTCA
GTAAATGCTCGAACAAACCCTTAGATGGTTCCATCAAGTATGGGACATCCTGGAGAGAAA
CATCTGCATGAAATGCTTCAGTATCGGTACCACCACACCAAGCATAGATACACTTCTGAC
AGGTTCAAGTGTGAGCATTGCCAAAGATACAAGTTGTCTGGCAAATGTTATGGCCTACTA
CCTGAAAGGGAAATGTGAATAGCAGCCTGGGAAGAAGCCACAATCCACCTAATTGGCTCA
TAGACCATCAATAGGAAGGTTGAGTTCAATGCAATGACGTTCAACACAGCGGCCAATTTA
GTCGAGTTGATCAGGATTGACAACCAGACCTCATATCACATAAGGGACAAGTTCATACAG
GCTTGGCTTTCCTGTTACCCACCCCCAGTTGTTGCGTACACCATAGATTCAGTGCGTTCA
TTGGAGGCACCTTTCAATGGTTGCTCCATAGTTTTGACATCAAAGACGTGCAATCAATGG
CTAAGAATCCACAGTTGAATTTGATTTGCGAATGTATGCATCAAACAGTGGGCAGCATTT
TATGAGCATTGCTCCATAGCAATTCACCACAGAACACAACACAGGCCAGAGACATCGTCA
ACCAGGCTTTGGTGACTGCAATACACACCATGCAAGTGACAATATCCTCCATGTTAGGCA
GCATGCCAGGGGTTTGTGCATTTGGTTGCAACATGTTCCTGAATGTCACGCTGATTGCGG
ACTGGCAAGCCATAGCACAGCACCGTGAAGAGTATGTCAATGAAAACCTTTGCCGTACCA
ATACAAAGTGACATCTATGCTCGAGGTCAGAATGTTCTGAAGAAAATGTATGACCCGGCC
AAGCTGGAGTAAGAGTTGGCCCTTACAACATAGAGCAAGACAATGTGAATGACACGCTCA
CCATCAAGATGCATCCCTGAATCACAAAGCACATCAAAGTATGTAACATTATACCATATT
GACAATGAACATGGGTGACTTGTGTGATTGAATCCTTTTCTGTCTTCCCTGGGTTGAGAC
AAGGATACTCCCACCTTTTGGACTGTGAAGGGTATGGACGACTAAGGACTTGTTCTAGAT
GAACCCAAAGATTCATGGCCACGCCGAAGGCACCAATGATTTGTCTTTAAATGTTGTGGC
ATCTGTGCTAGCTGTGGGTTACCACTGGAGCTCGTTCATGGTCTGTCGTGGTGTGTTTAA
TGCTGCTACTCCTTGAATGATGTGGAGCAATGCCCGTAATCAGCCAGTTGCCCAGGCTGC
CTGTGGGTCATGGCTTGTTCCGTGGGGGCGTCCTGCTTGCAGTCTTTGTGTGTTTCCCCA
TTGGTGTGTAATGGAAAGCCAAGTGTCTTGTCGTACATGATGGTGAACGGGGCCTGTGGT
TCATTGTCTCGTTGCCATCGTCTGTGTATGGGATGGTTGGTGGTATCTTGTTTCAGCAAT
CATGGCGGTGTTGCTTGTGCCAAGTAATCCTGCTAGGCGGTTAGTAGTCAGGTCCATGTT
GTTGTGGTCATGTCAAGAGGTGCCCAGAGAGCTCTCTGAAGACAACCTACAAGGAAACTA
TACAAAACAAGACAAACTCCGTGGAAGTCATGGTGCGAGGGTGCTGCCCCAGAAAAGAGT
GAAATGCTTTGAGGTGGCGCGCTCTACCTCTGCCACATATTCTGTGAGCAGGATTTCCTG
GAATCTTTCATTTTATTCACTTGTTCCACGGTTTTCTATGGGAGTACCGCCATGCATCAT
AGATGATATTGTACGGGATAGTGCTTATATACGCCCGACAATATCATAAAACGATTTTAT
GATGGATTTACCTTCAGTATAGTATGATAAGACATCTATACACAATGATATCATGATTGT
GAAGAAAGGTCTTACTTCGCGAATGATAAAAAATATTTAAAGATATTATACCTTTCTTTT
TTGTCACTTTCCCCTCTACAAATTAGAAATAAAACAAGGTCTAGCTATGCTACTAGTAAA
GTTGTGAAGTCCAAAAATTACAAGTCCAAAAATTACAAGTCCAAAAAAATATATTATTAT
AATTACTGGTCCCCTACCACCCTTCCTATGACCAGTCCCATGCCCAGGAAACAAAGGAAA
CAAACCAAGCAAAACAAAATTACATTACACCACCAAATGCTTCCTCAAATGCTGCAGCAA
CTTGCTCTCCCACAGCCTGCCTTACAACTGCCTTCCGTGGTACCTTATTGACCCGAACCC
TCCCATCCGCCCGAGCATCCCCATGAATAACAAAGGTTCTCTTCAATTTGTGTGCCTTAT
TCCGTGCAGTAGGAGCTGGAAGCAATGCCTTGTCATCTGGAGTACCCCACTTCTCAATTG
AACTCCTCTGAACATAGCGACTCCAAGTTCCTATACTGTAATCATTCACCACCCTATCAT
CTTTAGCCTTCCTCCAAATATACGATGCCCGAAGCTTGAGGTACTCAGTGGCCAACTCGA
AAGAGGAACGAACAAACTCATCATCAATGACACTCGGAACAGAAAATCCATCATACTGCT
CCATCATGCCGAATATTGGCTTCCACTTGTTGGCATAATCAAACATCACTGCCTTGCTCG
GAAAGTCGACTCCCTGGAACAATCGAACAGGCTTAATGCGGTAAGTAACATTATTTGACA
CAATGACCATACCTTTAAGCCACATGCGCCATCCACTCAAACGATCAGCCTCCCTTGGCA
AAGAAAATGACTCTGGCACACACCAATATCGACCACGGTAACAAAATTGATTGCCTGTTG
CAACAATGGGCTCCTCCGAAGCATCAATAAGATGAGGGTTAGTGCAAACAATACGGGTTG
ACTCAGCCTGTACATCAAGACTATCCATCTTCTCTGCTAGCCTCTTCTCCATGTCGCCCA
GCCTTTTGTCCAACAAAGAAGTATTGATGCCCCCACTTGCCTCGACCTTCTCGTCGATCG
CCTCATGAATGATTGTCTTCAAATCTTCCCGCATGACTCTAACATCAGTCTTAATCTCCT
CACAAGCTTCCTTCACACTGTTGATCTGTCTCATGTGTGCTACATGTGGCGGAATCCCTG
TGACCGTCGGCACGTGTACATTCAGATCAAAAGTGACATGATTCATCTTCAGTTCCTGCA
GCAAAGGAGAAGAGAGAATCGGCACACGGCTGAAAGGATGGCTAGGGTCCTTCTCCAAAA
AACCAAGCATCCAGTCAGAATGATGAACAATTGAGGCAAGAAGTATACACAAAACACCAT
GAGGGTCACGGGAGGAATCACCGTGGGCTGCATATATCCTTCCAAATGTCAATTCAAGTG
CATCGGACACAATCTGTGCATTAGGGTCCTTCCAATGGGGACATGGGGTGTCAAATTTGA
GTGAATTCGGATCCTTGAGACTCAGTAACTGCCCAAGGTAGTAATCCCCACCGGCAGCAA
ACTGAAAATAAATATCCAAAATCTTCCCCATCGACCACTCTCCACGGCACGCGACGGTAG
TGAACTGGGGAGGAAGAGTGGTAGCTGAAGTGGCATGCGTACCCCTGCCTTTGCGCAAGC
CATGTATGTTGAAATGGGAAAGGCGACAATAATTTCTCACCGTATCAAAATTTCTCTTTG
CAATCTCACCAACTTGCCGTGCAAAAGTCTGAGCAGCATTCCCCAACTGTGCCCCAGGGG
TCAAAAAAAGCTTCTCTGTCTCAGCCAAGCGCTCCTGGTGAAGGGAGAGATAAACCCCCA
AGGCAGTAAAGAAACAAAGATGGCCCTGTCCAGCCAAAGGATTGGAGTACACATTCTTTT
CTTGAACAAACTCACCCGTCTTGTCCATCTTTGTTTCGTCGTACTTGAATACGATTGAGT
CAGAAATACCACGCTTGATATTGTGGAATGAAAGACAATCCACATTGCATGAACGTGCCA
TGAGGTGCCACATGCACAAACAGAACACCCACACAAAAATATTCCCTTCATCAACAGCCC
ACAATAGTAGAAGAGAGAGGAGAGTGCTACTAATGGCATCAGCCTCCTTCTCATCAGTAT
TTCCCTGCTTCTTTGCTTGGGCATACTCTTTTTTGAAGCAAAGCAAAAATGTGTCAGTCT
TAGAATAAAAATCAAGAGACAAGTGACGACCTGAAACCTTGAGCCATACTTCATGGCATC
ATAAAACTTCGAGATGTGAGAATAGGAGGCAATCTTGCCATTATCCTTTTTCTTCATCTC
CGAGAGAAAGGCCAGAAAGTAGCTGACATCCATCCCAGAATACTTGAGGTCCCGTTGGTC
CTGACGGTAGAAATACATGGCAGGATTATCTCTCTGCTCCTGTGAGATGAGAACAGTCGC
ATCCTCGAAGATGTCGGGATAGTTAATAAAAATAAAATGAACAAACCTTCTTAGCCGCGC
ACGATAGTCCTTCCGAACCTTTGCTGTGATACCTTGATCCGAGGTAGCAAAGATAGCACG
TTGGTGAGCTTCGGAGAGTCCTGTGGCGGTGATTGTGGGAGTCGTGTCATCTGTTGTTCG
CTGGTGCGCTGGGATTCGTCCGCCCGCACGACCGCGTGCCATTGCTACAATGTAGGGAAG
GGAGAGCAAGAAGGTGGGAGAGGGACAGCGAGAAGGTGGGATTGAAACAAAGGGTGTTAA
AGCGGAGGTGGGTGGTTTGGGCTGATCGTCACGATCGTCGAGATTGTGATGAGAGGGGAG
GTGATGGAATAATTCTTTTTTCGGCGATGAGAGAGAAATAATGGTACTTGCCATTTTAGT
GCGCGCATAGAGGGTATTTGGGGGGGCGGTTCGGATCAAGGAATATCATAAAACAGTTTT
ATGATATTGACGTCATCTTTTTTGCCAGTATGTAATTACGAGCCTTCTGGCACATCACGC
ACGAATCTGCGATTCGTCAATATCATGAGTATACTCATTTTATTGGAAACTCTCGTGGAA
ACCCATATAATTTTATCAAATAGCTAGACCTTCTATATTTTATTGCCACTTATACTATTA
TCGATATATAAATTTAGAATTTAAAGGTAAGTTCACGTGACATGGCATGCATGAAACAGG
AATGTTAGGGTGTATGATACGGTACCATACTTGCGATCAATTTCTTACGACCTACTAAGT
GTCGAAAACGTCTATCATAAAAACAAGTAGTAAATACGAAATTTAAAGGTCTAAGTAAAA
ATGAAAATGTCTAGGTAGAGAGATGAATTTTTTTCGCTGACATTTTTATCTAGACGTCAG
CTACCAGCAACTTTAACCAGTAGAATGCTAGCAACACAATAAACTAAGACATTTTTATCT
AGAAATGAAGCTAGTAATTAACCCTCCAAGTGATATTTGTCTTTAAATGTCAAAATGGTG
TATAAAAACTGTATAGTACCTCAACACATTTTTATTACTATTAAGCATTACGCACACAGA
TCACATATTCACACATTCATCACTATCATCCATTCATTACATCACTATACATCTATAGCC
CAGGGCCACCCTCATTTATGCGTCTCATTCTTAGAAGACAAATGTACCATCCTTTGGGGC
TATGACTACAAACTGTTTTGCTCACAATTTAGCTAGGCTGCACTCATGAACCTCAAGACA
TTTCTATTATTAGGCTTTGTCTTTCTGTACCTCAAGACGTTTTTATTACTAGGCTATACT
TGTGTACCTCAAGACATTTTTATTACTACTACTACATACAGGTCACACAATCACACATTC
ATCACTACCATCTATTCATTTTATCACTCGACCTCCACCCAGTGCCACCCTCATTTATTT
GTCTCATCGTTGGACAACAAACGTACTAGTGTTGGGGTTATGAGTGCAAACAGTTTTGCT
CACAATTTAGACCTGTTGCTGTTGCTTGTGAAGGAACATATTCGCTGTTGGGGTATGATA
CATCAAGCAGAGAGGTTCAAGATCATGCTCTCCCTGAACCAGGACTGCTTTGTATCTCAC
CAGTGTACCCTCATCTATGAACTAGCTCACATATTGATTTTCCACAAGAATAAATAATAT
CACTAAGACTTAATTTTGCATCAATCTTTGTTGAGGAGTGCGATCGATGGTGTGCAGTGA
TGATGGCTCTTAGAGCTTTTTTGTATGGTACGATACTGTACGATAGAGCTCTTAGAGCTA
TGATGATATTCATTTTTAACACGCAAAAATCATGCTACCGGGCACAAATATTGCGAAATT
TTGCATTTTACGTAAGATATTTTTTTAGTAGGAATTCACTAGAAACTTATAGAGTTGTGT
CTTTCGCTCGCCGATAAATCTCATCTCATGCCACTCTCGACGATGTTCCCAGAATCTTGA
GTAGTACAGGGTATCTGGATTTTTCTTTGTCAAGCATTCCATTTTCATGCATACCAAACA
AAATATTTTCTCTTGTAGCTGCTTTTGTTGCTATTGCAGATAAGACAGAGATAAAATCAA
TGAGTGAACCAGTTTTCTTCGGACCAAGATTCAAGTGTTTCATCTCGTCACTTTGAAATG
CTATTGTGACTTTCATTTTCATTGGATGCCGCGATGGATCAATATCGGTAACTGTGTGTC
TCCTTGCTTCTTGGTTGATGAATTTAAAAACCTTTGCCAAATCAGCTGCTTGCTCTACTA
CTGTTCGTGCTGCATTTTGCTTATTTTTCTTGTCTTTCAGCATTCGATAGATAGTATCCT
TTCCACAAGGTACCAGGTTTGAAGTTATCATGTGATTTATAGTTGGCCATTGATGTTTGT
TGTTTTTTGATAAAATTTCAATCACTTCCACTTTAGTGTATTGAATTCCATTCAGTGGGG
ATGGGAGAATTGGAGTGGCTGGGTCGGCTTTGCGACGTTTGACTTCTCTTGGTGTTACAG
TGGCAATAGTTGGTTTTACATTGTTTGTGTAAGATTCTAAGAGCTGAAAGTCGATGCTCT
ACCGTTTATTGTCTGCATCGACCACATCATTCTTCATTTCTTGCTCCCATTTATCGCAGA
TGACTCGGACCGATCCAACAGGGGCAACACTGTTACCAGCTTCATTCAACACGTTTGATA
CCTTTGCAATGGCAGGAATGATACATCTCTTGATCTTCCTTGTTGCTTCAATTCTCATTC
TTACAGTTGAGTCTTCTGATTCAAAAACTTGAACATATGATTCAAGTTCATGAACAACAT
TGTTTAATCGATTTGATTCTTCAAAGAGCCGTTGTGTTGCCTGAAGTCTCAGATCTGTTT
TGATACCAGAAACTTTAGCATCTGAGTTGGATGTTCCAGATATGTTGTTGGAATGATTCA
TTGCAATGGACTATGAGCGCAATGATATATACATAATGGTTGTGTCATGTTATGGTTATA
TAATATAATCACCTTTTGAAGTGATGGGGATTGATGGACCAAAATAATCTGAAATTACCT
TTAGCCATCATATATGTTCATATAATGTGCCTCGTAAAATTACGCAACAATCATATATAT
TATAATAAGATATGCCTCGTAAAATTACGCACTGTAATTATATATTATAGGTAGATATAA
TCGCGCCATCGGGAGAATGAGTGAATTTTCTGCTGAGATCTCGCTGAGATCATCATGTCG
TGCCAGTATCAAGATTTTTTTAAAAATCTTAGTTTATCACTGAGCAGAATTGTTCTCCTC
CTTCTCCAGTGAGACACTTTTTTCACTTTTGCACTTTATGGTTGAATTCATATATACTCT
GGTGAAAATACCCGTAAAAGCCTAAGTTTTTTGGTTTATACGCATGGGTATTCAATGTCT
GTTGATATGTGATTACCTCTAAAATTATATCTAACAGCAATTTGTAGCATTGCCAAAAAT
TCAATACATGCTTACTTGTAAAGAGAAGCGTGAATCATCAAGCAGATGGCCACGCGCGGC
CATTTTTGCATTGCCCCATAACAAAACAAAACAATGGGATTTCCGCTCACGCAGACAGTC
ATCCCCTTCGATCTCTGTGAGTTCATGGAGTTTTGAGCCGCGAGTTGGCTCATCGTCTTC
CCAGCCATCGCGCCAACACGACGTCCTTAACGTCCCCTCAAAAGACAGGTTGGTTGTTGT
GTTATGCTGATTTTGGTTTTTTATGTGCTAAACAATTTAATTGAAAAACGTCCTTACTGA
CCCTGCCATTCCTCCCGCACCCCTCCCACATCTAATCATCAACATCGCGACGTGGCCGCG
TCCTCTACAATAAACAGCCGTGCTGGCAAAAAAAGAATCAGGTCAATTGCTCACCTGAGT
GGTGAGTTCTGCCATTTTTTATTTTCAACTATTTAATAGAAAATCGTCCTTACTGACCCT
GCCCTTCCTCTCCACACCCCTCCCACATCAAATCAACAACATCGCAACGTCGCCGCGTCC
TCTATAATAAACAGCCGTGCTGGAAAAAAAGAATCAGGTCCATTGCTCACCTGACTGGTG
AGTTCTGCCATTTTTTATTTTCAACTATTTAATTGAAAATTGACACAACTGACCCTGCCC
TTCCTCTCCACACCCCTCCCACATCAAATCAACAACATCGCGACGTCGCCGCGTCCTCTA
CGATCAACAGCCGTGCTGGCCAAAAAGAATCAGGTCCAATAATCACCTGACTGGTGAGTT
CTGCCATTTTGTTTTTTTATTTCCAACTATTTAATTGAAAACTGAATGTGCTGACCCTGC
CCTTCCTCTCCACACCCCTCCGACATCAAATCAACAACATCGCGATGTCGCCACGTCCTC
TCAGAGCAACAGCCCTGCTGGCAAAAAAAGAATCAGGTCCATTACTAACCTGACTGGTGA
GTTCTGCAATTTTTATTTGTTCTTTTCAACTATTTAATTGAAAATGTCAGCGCTGACCAT
GCTCTTCCTCTCCAAAACCCCTCCCACTTCAAATCAACCCCATTGGCCCATCGCCGCATC
CTCTCATATCAAGAGCCCTGCTGGAAAAAAAAACAGGTCCATTACCAACCTGACTGGTGA
GTTCTGCCATGTTTCTTTTTTCTTTTCAACTATTTAATTGAAAATTCAATCTACTGATCC
TACCGTTCCTCACCATACCCCTCCCAATTCAAATGAACTTTGGCCAACAACTATGGTCTA
TCGTAGCGTCCTGTCAGCGCAAAAACCGTATTGAAATAGTTTGAAAGGACATAGAAGAAG
AGGGTAGCGAGGGAGAGTAGTGCCACTTAATTGTAATCTCTTTGTTGTCTCTGGGTCAAT
ACTGAATATCTTAGATCTAACTGTAATATCTTTGTTGTCTCTGAATCAATACTGAATATA
CATCACATTATCTACACTGAGTATGTTACATTGCATGTCTACTAGAGAGTACAAAGACAT
CGCTGAAGACATGTCATATGTCACGACAATCACATGTCTTCTAGACACCCCACGAAGTAC
CAGTTTAATTTTAGTGCTGACGCGGTACATCTGGCGTTCGTAGGTAACATACTAGATTCT
ACGTATCACCAAAAAAATAAAATCGCGACACTACTCTTCATCACCATGAGGATTTCCGCC
GCCGCCACCGCATCACATCGATCATGGCGAATATCGTCCCAACACTGGGACCGCTGCAAT
CGCCCTCATAGCAACATTGCCTGCAACCATCCTGCGCCTTGGTTTGGTCAGATTCCACGT
ATTTTACGAGGAATCACACCGTTTCTTAGGAGGGAATTTGTTACACAGCAGCCATCGCGA
CAACGAGGAGGGAAGATGGCAAATTATGACATGGTAAGTGTTTTTTTGGTGCTCATATCC
CCATTTTTGCATTAATTTGTTGCCTCATCGATGCCTTCAATGTTGTTTATTTCTCTGTCA
TCCTGGGTGGACTGTTGGACTTCCAGTGACGACGCATACCGGCATCAGATGGCAGACCCC
CAGGTGCTGATGTAATTGTTATTGTCGCAGATGATGGTACGCAAATGGGCCTCCTGTAGA
TGTTGCCACTGACACTGAGGATTGATATCCCAGTGACGATGTATCAGAAACAGATTATGG
AAATTGATGTGGGTAGAATCATAGAGAAAATGGCTCGTTTCTAGGTTATTACATTTTCAC
CAGAAATCAGAGCATGAATATAGTTCACCTTGGTTGCCGTGTGGTTCTTTGAAGTGATCA
ATCCTGTTAGTCCTACAAACATTCCAGTTTCATTACAAAATGAATTAGTTGACTATTCCA
GATGAAGATGCAATTAATTACATAGTTTAATTTAAAGCAACAAATTTCCTGACACTATTT
ATTACATGTCTCTCTCTTTGACTGCATATGCAATATGCTCGATTTTGGCCAATAGTTGAT
CACACACCACACCCAGTGTTGTCAAACTATTTGTTCTTTTGCATTGTGATGTTTCTGGGC
TTCTCCTAGTAGTGACAAATTCTGTCCAATCTTGCGCACTGACAATTGATGTGAGTGTTC
GTTCCTCCTTGACAGTGAAAGTTGCCACTGTCATGAACAGCAACGCCAGGTTTGCATGGT
ATGTTCTGGCCTTGGCAGCCTTCTTGACAAGAACCTTAAGCTCTGCCTCACTCCTATTTA
TGTTAGGAGTGAGGTGCACATATGTTGTCACGATAATTTGAGTCAACAGGGAAGATATTG
ACCGTGTAACAAGTGTGCACGATGAATTGGTCAACATTTTTTCCCTGAAAATGTCCCTTC
AAGCACGATTTTGAATGACTTGCAGTGGTCAGACACCCATCGACCGATATACCGTTGGAA
AGCTCGTGAAAAGACGAATCCGTAGCATTTTGCACAAATCCCGCTGCAAGGGCTGTGGGA
AAAGTTACATGCAATTTACGAAAATTGACGAGAATCGTGTTTTTTGTTACAAAACGGGTG
CGTCAGTACTACAATTAAACTGGTAATGTCTTCCTGACATGTCGCGGCGACATTCCGAGA
CATGTCTTCAGTGTTGCAGAATGTCGCGACATGACATGTCTTTGGTACCCCCCAGCCGAC
ATGTTGTGTCGCGACATTCCTAACATAGGTTATCTGGGCTGTTGCAAATTCGAAAAAGAC
TACTAGCGCGCGACTCTAGAGAAATTTATTATGAGGCGGATCTATACCATACTCATCAAC
AGGCTGTTCAGCGATCACTCCCACGCTCTGCTATTTATGCGTAGCGATGAACTCCCATGT
TATAAGGGCTGTTGCAAATTCAAATGAGACTCATTGCATGCGACTCCTCCTCATCCTCGG
AATAAAACTTGGGCAATATTTCTCTTTCTTGCAAGACTGTTGGGATAGGTACTTGACCTC
ACCCTACTTTAAAACTCTATTCATTCCACAGCAAAACCTATGTCCATCTTGGAACCTGGC
ACAACTCTACCTAGGTAGCTGCCACCTTGTCATAATCGACCAAAATGACGTCAGAAGTGG
TACTCGTGCGCATTTGCTTTATTAAATCGGAAAGCACGTGATGTAAGTACTACAAAAGTC
GTGCCAGTGCATGCCGCGCTAGGTTATGGGAAAGCACTTACTACAAAAGTCATGCCCGAT
GCCGTGCGGCCACTGTTATAACTTTTTCCTTTGTTCGGGCTCCCGCCGCTGCTAAAAAAT
CTTGCAGCGGCTGCTAGTAATTTTTTCGCAATATTTGCGTTTCGCAATATTTGAGCGCAG
TAGCATGGGGTTACTAGAATGTTGAAAGTCCCCCATCAAAATATCATGGAAAAGAAACTG
TGATGTCTTTAGAAAAAAGTCATGCGTGTGTAAAATCTCTAGTAACACAAAATAAACATC
ACTTTGTTTCTTTTCACGCTCGAGGACAGACGGCATTTGGGTTAATATTTTGTACGTAAA
TTGTTAGTAAAAAAATGGTTTCATAAGAGACTGTGCGGGAAACAGTTAGTTCCATTTTCC
TCACCGTGATATCATTACATTTAGGGTGGAATACTTTTGCCAAAATTAATGACGTGAAAT
TTTACATGGTTTCCGATTTTTGGCCATTAAATATTAACTTCGGTTTCTAAACAAAATTAA
CATAAAAATATTTTATGATGACCACGCTGTAATTACGGGAATTTTTATGATATTGAGGGA
TGCTTTAAGCCAGCTTTTTTATCTACCTACCTATGCGATGTCAATACGTAATAATTATTA
TTTATTCTTACCGTTTAAGGATAAATTACGTACAACGCATTACTAAATATTATAGGAGTA
AGGAGTACTGTACGTACCCACAATCGTGTCTGTTAGCGATACCTTCTGAGAAAAAAATGA
CCGGTCGGTGGTAGACTCCTCTCAGGAGAAAGAGTCTACAACCAACATGGTCCAACTTGC
TCCAACGCTATGGACATCGACTGCCTCCACATAGAGATTCGAGCTCAACCCCCAGACCAT
GTTCTCCTGGACACCCAAATCACTGAGCCCAACCGGGTCGCAACCATCAATGTTAAGCGA
ATCTCTCATCGACGACGATGACGTTGAGCTTCCTGTAATTGAGTCCTCGTTGGAGGATGA
CCCCGCCGCAGAGCTTGATAACAAGCTCGATCAGTTAAACATACTGTGTCGCGATGAAAC
AACTGAGGAGAGGCATGAGCGCCTTAAGAACCAGGAGAAGTGGGATCGTTTGGTATTGTT
CGGATATACATGTTTTGTCGCGGCGTCGGGTGAGTTGTTGTCCTCCGCGTCGTTTTATTT
GTTTGACATTTGCGCAAAGAAAGTCACGCCTTCGACTGAAGAAAACTTAAATCTCGCCAC
AATACAGTCCTCTGTAATGTTTTTGCCATGATAGTCTACAACATGGGCATAATCGAAATC
GCCTTCATGATTCCTTTAATAACCGGACCGGTGGTGAGTGCAGCGTTGAGTTAGTGAAAT
GCCTCCTTGTCTTGACGTCAGCGTAAGGGACTCTTGTAATAATGTCGCGTGGCACTTTCA
CCCTCTCAACATAAAAGGTGATCCATCAAAGGGAAGGTTTGATCAAATGCAGAAGTGAGT
TGTAACTTTTATTCATTCTCCTCTCTGTTTTGGCCAACATATACTGAACTCGCTGTTTGG
ACATTATTTCAATCTTGACGTTATGGGATTTATCAGAAAAACGGGAATGGATTGCCGACT
TGCGGAATGAAACGAAGCGGATTAAACAGCTGAATGATCAACTTGAACTTAATATTGGTG
CATTGCAAAAAGAAGTGGAGAGGTAAGTTTTTTCATTATTTTTAGTGTTCTTCCTCGTCA
ATGTTACTCTTACGTGTTTGTGCATGAAATCAGATTGAAGGTGTTTGAAGACAAACTCAA
GGTGATAGTCGAAAAACAAGGTCAAGATGTTTCTGTGACTAGAGCGCTAGTCATAGAAAA
TAGAAAAATAAACGAGACCAAGAAAGTGCGTATACACTCTTGTTATTCTCATTCGTACTG
ATGTGAATGTTCTCATCCGTCATTGCGTGTTTCGCTTTGTGTGAATATGTACTTGAATCT
GCCACCGACAGCAACTGGCGGAAGCCTTGGCTTTTGAGAATTTATTACGAAGTGTTCTCC
GGACTGATACGGACGGAGATCATTTCATTGGTGATTCCGAGTTGAACTTGCTTGCTTACA
GATTAGAACAGATTGAGGGCGTTCCCTTTACAGCTCAGGAGTTGTGCACTCGGTTTAATA
GATGGACCACAAAAAACCTGAGAACTTTGGTGGATTGCGTGAGGACGCTATACATTGAAA
AGAGACGCGAGCAAGTTTTGGCCAAAGCAACTAAGCAGACTGAACGTTCGCCCAGGAATT
TAGGTGCTCACTTGCTGTGGAATGATAAGTTGGGGTATGGTGTTAAGGTTTGATGATTCG
GGTTAGGTAGAAATGTGCCTTGCAATATATTATGTTGGCACGATATGTTTCCTTCATGAG
GCAACTGGCAGGATTGAAGATTCCTCAGCAGTGGCAAGATTAATCCACTCCTATTCGACG
TCCTTACTGTTCGTGATATGAATTTGTGTTTTCTGCACATAAGCGGTCTGCAGACCTTTT
CCGAACTTTTTATCAGAGAAGCATGTCTTTCAAACTTGATTAATGCAGTGCAATGGACAT
TGCATCGACCGGCGTTCTTAAAATAATCATTAGTGACAATGTTGCCTATTCACATTCTGC
ATTGAAATAGATGGTTCGGGGTGTGCCTGCTGATATTTGTACGCTTTCTATTCAACATCT
TAGGTTGGTTTTTCCCCATTTGTACAAAGCAAATGAAACAAAGATGAATCAATTTACTCA
ACATTTTTTTGTTCTTTATTCTGAAGAGGAACCACCTAGGGAGTCATTGATGAACTAAAA
GAGGAAAAACAATAGGGTTAAACTTCCCTATTTCAGCACCCAACAAGTTTAAGTTAGTCA
AGGTGAGATTTGGGGCACACACTCTTAACGATTTCCGATATAGAAAGCCCTGGTATTTTC
CACATCTGATAGATGACTTGGTTTTTATGTGAGTGTTAAAATTGATGATTACAATTGTTA
GACCATGGGGCAAACTACCCTTTTTGGTTGCATAAACGACCTATATTTGTTATCTGAAGG
TAGCTATTAACGTCATCATCATTACTATTGTAATCATCACCATCATCATCATTACAACAA
TCCAAGATGTGGTTTTGTTCTATGAGGTCTGTTATGTTTTAATAGTAAGTATGTAAGAAG
CTCTTTTAATTGAAGAAATCTTTGGCTTTGATGAGCATGGCACAGATGACATTCAACACT
TGTTGGTATGTCCACAGGTTAAAGTTTTGTATGTCATCTGAGGCTATTGAAAATGCTTTC
GCAAAACTTTTTGGAACAACCAACAACTAGGAAGATAAACTCTCCTTCTTTCAAGTACCC
AAACTCAGCAAGATAAGGAACCTAACAAAGTATTACAAATATCTTCATGTTTGCAGTGAA
TTTAATGTGCTTAAACTTGTGATGCCAGAAGTTCCAGTAAGTCCCCTAAAATACAATACA
CTTCTGCTCAGTGACCTGCAGCACAAGCAAGCGGAAAAGGTCCATGGATGAAAACGTAGA
ACTAAAAAGGAGTAATAGAAAAATTAATTATGATCTGTTAGCTAGTTCTACTTGTTCTCT
TGATTAGCCCGAGGAAGCATCCTCAGGAGCAACATGTCCGCACCACAGCTCTCTCAGAGA
AGTGGATTTACTGTCTCTCGGAGAGTGTCGAGAATGTAGGGCCAAAACCAATGGCTACAG
GAGTTGGAGTGACGTGTTCTCAGGGAAAGGGATGCATTAGATTGGAAGAACTACTGCTAC
GTATGCCGTCTACTGCAAGACTACAGTACAGACATACCTACACATACTTTATCTAAGCCC
TGTTTGGGTACCTTCAACTGTACTTCCTCCTTTACACCAAAAGGGCTAATATGCATGGGC
ATGACACTCTTCCCCTCGATGACAAGCATCGCTCTGCCATGAATGAACAAAATAGAAACT
GTGTGTAAACAACTCCACTTTTAATTTTCTCAACTAAAGAGGTGGAGACAAACAACATGA
GGTAAAAAACTCAAAAAGTCCTCGAGTACAATCCATCCTTATGGCTTGTCTTCACTGTGG
TAAGTGGAAGATTCTTAATGCTACAACAGATCTCTGTGTACGTCAAGACTTGTGGTTGGC
GCCTAACATAATGTTGCAAAAATGTTACCATTGTCTTGCATCACGAACAATAGTGAGAGA
GACTGTTGGTTCCTACTCCTAACTTCAGTTGGATGTGCGCATTCTTCAGAATGTACAGTC
ACTGTAGCACAGTCATCTGACCTTACATCCTTATTTTGCATCAGTGAATGATCATCATCT
TGATACCACTAAAACATGCAGGTCCCTGCGGATCAGCTTTTAGTGTCACAATGAAAGGTA
CAAAAACAAAGGCAATCAACCAAGGCTTGGGTGTGTATAGTTTTGTTTGACATGCATCGC
AGTGGTCAGAACTTGGTGGTGTGCTTCGTATTGACCAAGGATTCCTCACTTGGCGTGTAA
GGAGAATTTTGCGGAGGTTTGTGCTTGGGATCTATTGCACCTAACGCAATCACTCATATA
ATGCATCATCATTGTTGAAGGTTGCTCATTGAGCAAGCTGTTCTTGTTAAGACATTTCTA
TTAATCATGAAGAAATGTTTGCTCTCATGTCTTGTAGGCAACATACAAGGCATCGATAGC
AATGCAGCCAGAATCGCAGGATCACTTTGCAAATGATTTGACTATCTTGTTCTTGATCAG
AATCAAGCTTTATAAACATCAACACATGTCTATGCATTGAAGGCTTCAAACAGCTGCTGA
GTCATCACTCAAGCTTGCATGTTTGCACTGTGATAAGTGTGATTTGAAGCAAATGCTTCT
TTCTCTTCTTTTGTTCTTTTCCTCTGGGTTGTTCTCATCTCCAGGGATCTGGTTTCTCAT
ATTGTCCAGTTTAGTGTACGTGTTTTTCAAGGCCATTGACCATGTTTCTTCCCCACCATG
GGTAGACATACCTTGGACTAGCCATGCAAGTATTATCTACTCGCTATGATAGCTTTCTGA
ATATATATTAATGCCTGACTATGTTAAGTACTTTGCAAATATAATAAATGTGTTTTGTTT
TGGCATTGCCTTAACATGCATATTTTTTTGAATCACCATATCAAGGTTGAATCTAATGTG
TCTCATGCCTGAGCTCACAAGACCTTTACGGAACTACAATGCTGTGTTCACAAATGCAGG
TGTGCTTGGTGTACCTTTTCAAGGTTATTCATACTTGAAAAAACATTGAAGGAAGGAGTA
TCATCCTTTTCCTCATTGAGTAGTTTGTTTAAGTTTGAAGACATCTAAACCTTTTGCAAA
CATTTGTTACAGAAGGAATGATTGAAGTACCACACTGTGTTTCAAACCTGAATATACATG
GGACATTAAAGTTGACTTTGTTGTGTATCAATCATGAATACACAAGACTCTCTAAAGTTG
ACTTGACTGTGTTTCAATCTTGAATTCACAAGACAACCTAAAGTTTACTTTACCGTGCTT
TGATCACGAATGCACACGGAGTGGTATCTGTATGTGTTTCAATCTTGAACACCCATGTAC
TCATAAGACATATATACTTTGTACTCATGACAAAACCTCATTTTGTTGAGTATAGGCTGC
TTATGCATAACTACTTTTAAAATCATCAAAAATATACTTTGCTTTCACACACAAAAGACA
ATCTGCTTAATTCAGCCTCTCAGAACCCTACGAGCTGTATGGTTTGTGATCTTTACTTGC
TGCAACATCATTGCTGTCAATTGTTATGATTTTGATCAAACTATCAAACAAGTCTGCACA
CTCTTGTACAATTAAACTTGTTGACTGTATATTATGTTCATGCAACACTGTTGCAATGGA
ACTATGGTAACTTGTCCATGTGACATCATCACCAGTGAACATCTGTTTGCTCATACATTT
ATCATGCAATCAAGCTGTGATCTAGTTTGTGCAAAATTGTATCCATGCGGCATTGTCGCA
CTTGAATTGTGCAAGGGCCTGTCCATGCCCTTTGTCAGAGTTGGACTGCATGTACTTACA
ATATGTTGTGATCCAACAACAATTGGTGACTGAGGAGTTGTTCTCACAACTACCAATTGA
TTTAGTGCTGATACATCATTGCAATAACAATAACAAATGAAGTGTTGGCTTTCAACCTAA
CTGCTACTTGAACTGAATTTTGAGTTCACCAGTTTGCGAAGCAGAAATATCATCCTTTTC
ACTTTTCTGCCTTAAAATAGTCAGTTAATCAACTGCATTTCAATGAGACCATAGAATTCA
CTATCAGTCAAATGGTCTTTAGTTTTTGCTACTATGTTTGAAAGCAATCAAACAAAGTTG
CATGACTAATTCCTTTGCAATACAGCGTATGCACAGGCAATTTGTGCACTGTCTTGTTGC
TTGGTCCCGCAACAATCAAGTCTCATGTGCATGCTTGCAATGTTCCTTGCTGGTATTTTC
TTGAGTGGTCAATTCTAGAACCCTACCTCTATATGGGTTTGACTTTGCATCGTGAGTGCA
GACATCACTGCACTGACCAAAAAAGGGTTGTCAACATTGGCAAGATGATCATTCATGTGC
ACTGTTAGTGATTGTTGCATCACTTTCTTGCAGTTTGCTCACAGTATGCAATATCATTGC
AATACCTGCGATCAAGACTTCCATTGAAGGTCAAGTCATTGATTTGATGTGACGTCATCA
CTATCAAGCCTAGAGTGTCTGCACAACATCTTTGAGCAGAAAACAAGGGTCAACAGATAG
TGCTGCACTCTTGCATGCACTCGAACTCTTGCTATGTGTTTGCTGGCATACACCGTGAAC
ACTGTCAGCTAATCAGCTGCATGTTAATGAGCATTCTTTTTATGACTAGCAGTCAAAAAT
TTACATCCCAATTATTGGGCAAATGTATGCAATTCTTAGTGTATGCGCAGTTGTTTGATA
TCAATCAAACATTGTACAACAAGGGATATTTTGTTCCCAAACGTCATTTGGTTACAAAAA
CAAAGTTGTACAGGGCAAAAAAATCAATGCTCCTGCATTCCATATGCTTGCAATGTCTAT
TACAGAAGTGTTGGTGCTTCTTGACTTTTTTCATATCCAGAAAAATGTCATGCTGGCAAT
GTTGTTGCTCCTGCTACAACATTGGTGGCATAGAAGCCAAGGCTCTGGTGGTTGAGCATT
TTGGGGTTTGCAGCACTCTCTGCGACTGCAAATGTTTTTGGAGATGTACTTGCGAGCATC
TACTATGCAGGTGGTTACTAGTGGTATTGCAAAGAGCAGTGATTTCTTTCTAAGTGATCC
CCTTTGAGCTAAAGAATAGAGAAATGTGCATCATCACTTATTTCCTTTTCAATATTTACA
TGCTATAACTTTTGACTATCAGTCAAAAATGTGTACAATCCCAAGTCCCAATCTTGGACA
ATGTACATGATGTTTATTTTTATCTTATTTTGTACTCAAAGTCTGAAAGCCATCAAACAT
TTGAAATAAAAGTCTAGTGAAAATATCAGTTGCACACACAACTGCACTACAAGTCTGGAA
GCTAATTTGGCTGGTTGTCGAGTGTTCTGCATTGCTGAACTCTCATTAACGCGATCCTCG
TCGCCGTCAAAAGGCACAATAAACATCATCAGCAAGATGATTGGCTATTTTTGATCCGTT
GTTGATTGCTAACTCAATCATCAAAGAACACATTGTTGTGATGCGATGTCGTCGTCATCA
AGATTATTGTTTTCACTGTTTGACCATGATCATGCAATCACTGCCAAAAGCCAATCTGAT
TAATTGTTGAGTCCATCCAGACTCGACAAATGGTTTGTGTATGGTGAGTACAGATTCTTT
GCACTTCAAAAACACAGCAACAATCATCAACAAGTTGATTGTTGCTTTGCTTTCCCCTTT
TGAACTCTCCGACGATCCTCATCACCATTGATTGTTTCTATCGTCTGTCGCAATCATGCA
AGTTTCGTCACTCACATCTTACGTTTGTTTGCTCTTGCAATCAAATGTTCCCTTGTTCAT
TGCGGCCCTTGTTGTGTTTGAACTTCATTGCAAATGTCATGGCGATCAAACTAGTTAATT
GTCACGTTCCTGCAAGCTTCGTTGCAGCCCAACGTTACGCTCGCTTGCGATCCTCTCCAT
GATTGAACTTGTTTGTTTGCAAGCATCATCGGGTTGAATCACTTGTTTGCAATCGCGATA
AAGATTCTTGTCCGTGTGACCATCGTTGCCATGGAAAGTCTTGTAAGCAATGTCATCGTG
ATTGACCTATTCGTTTGCAAGCTTCATCGCCAACGGACTAGCTCTTTCGCGCAACTCTCA
TCACAGTAGAACTGTCTCTTTCGCTAGCATTGTCACAATTGACCTAGCTCTTTCGATCCA
ATGCAATGTTCTTCACCATTGGATGGAGCAGTGAATACGTTGCCTCGCGACGAGCTCTCA
GATACTAGCTTGACAATCCAGTTACTTGGTTGGATTGAGCACTCTCGTGCGACAAACTTT
TCAAGACTTCTTACGCGTAACTGGGCATCTCAAGGTAACTTTGTTAACGGAGGTGTTGGA
AGGAAGGAAGACCGCTTTGAGGACTAATATAATAGTGACCTGTGGCACAAGCAAGCGGAA
AAGGTCCATGGATGAAAACGTAGAACTAAAAGGAGTAATTGAAAAATCAATTATGATCTG
TTAGCTAGTTCTACTTGTTCTCTTGGTTAGCCTGAGGAAGCAACCTCAGGAGCAACATGT
CTGCACCACAGCTCTCTCAGAGAAGTGGATTTACTGTCTCTCGGAGAGTGTCGAGAATGT
AGGGCCAATACCAATGGCTACAGGGCTTGGAGTGACGTTTTCTCAGGGAAAGAGATGTGT
TGGATTGGAAGAACTACTGCTACGTATGTAGTCTACTGCGAGACTACAGTACAGGCACAC
CTTCACATACTTTATCTAAGCCCTGTTTGGGTACCTTCAACTGTACTTCCTCCTTTACAC
CAAAAGGGCTAACATGCATGGGCATGACACTCAGGACCCTCCCCAATCCATAAAAGTGGT
TACTGCCATTCCGTTCTGTTACAATCTTCCTGCAGAGAAGTAAGAAGCTGATAAAGGTGA
ATTTGGTTTTCCAATGGTGACTGACATTGATATACCAATCTTTAAGCATCTGTGTATAGG
CCTGATGATCCTTGATGGCAAAATGAAAGAGATACTTGCTAACAGGCTAACAAACATGCT
GTCTGTAAGACAGCTAAGGCAGTTCTTTTTGCAACAAGGGGGTCCACAGATCTTACCGAC
ACCACCTATTGAATGTAACAAGAAGGTCATTGTGAGAACTTTTTGCTGAAGGCTGATTCC
TGTGCTAGTTCATGAGCTAGCATGGAGTTCTGTTATTGTTGGTCATCTGGGTTCATGTGG
TTGATGGTTGGATTAAACCATTTTAAAAGGTTGTTTTTGGAGCAGATAGTTGTATGTAAT
TTTTGTGTGTATCTACGCTGCATCTACTGGGAAACAGCACAGTGCCCAGGGCAGAACAAC
AAGATACATTAGATGTCAATTAATTTATTTTGAGAAAGTGAAAGAATGAATTCGCTTAAT
GATAATTCAAATGTTGGCTGATTTTGGGTGTTATCACCTTCCCTCCAGATTGGGTGTCTA
GGATTCTATATGGCCAGTCTTATTTCTACACAAATACAGATAGCCCAAGCAGTGGTTCCA
ATAATTGCATCAACTCAAATCCAACTAGCAACATACTGTGTTCAAAGTGAGTGGGGTCAG
GTCGGCGTACGTAGGCAGTTAGCGAGAAGATTAATAGTAGTACGCCGTAAATAAGGTGTT
GGTACCTCTCTACAATACCTAGAAACTTTTTTGTCAACAGAAAACAAAACATCACGAGAG
TTGCGGTCGTTTATACGACGTTACAATACACCATATAGCTCCATACAGACCATAACCATC
GTCTCCTTACCTAACCGACGCATCCTCGTCACAACGTCGAACATATCATGCTAGGTAGAA
CTGGCGGAAGAAGCTAGCCAGACAACGAGAAGCAAAGTCTCTCTGGAATCCCACATCACA
TCGAACCACGCAGCAATGAAAACTCTTCGGTCCTACACGCCTCTCGTGTTGGGAGCATTG
ATTGAAGAATGCTGGACCTTCCACGGTGTGCACTCATTTCACTCCCCAGTTTCATTTCAC
CGCCGGCACACGATACAACATGACGCCTCATCCGCCACTCTTCCCATGGCGAAATCCAAA
ACCGCTACAAAGAAAAAGAAAGGTGTCAGCGTCTCCGGCCTCCGAGGTTTCGGCTCGCCG
TCTTCCACCTCCACGACCACCACTTCTGGAGGAGTCATCGATCGATCCAAATCCGCTCTT
CTCTTTTACGACTTTCTCGAAGTCAACGGGGGAGGATCCAATTTAAAACGAGTTGGCTTA
GGACAAGTCCCTCTCCCGGGCACCGACTGTTCTATCAGAGGAGTCATCGCGCTGCAAGAT
ATACGCAAAGGAGATCCCATCATCGAAATACCTTATGAAATGGCACTGGATTTTGGGAGA
GAAAATGCCGATCCGACACTGCCAGCGACATCTTTCTTACAAATGTATTGCCAATGGAAA
AGTGGAGGAGAGAGTGGTGTCATCGTTGGAGGGGGGAGGAGAAAGAAAATTGGTGATTAC
TTCGCCATGTTGCCACCCTATCAATGTTCGGATTGTCTGGGTTCAACTGATTTCTTTTCG
GATACAGCGTTGGAAATGATGCAAAGTCCTTTGATTGTGGAAGAGACTTTGTCTCGAAGG
AAATTGGTCAAGGCTAGGTTTGAAAGGGATATTGAGACCATGGCCGCCATGTCGTCCAAT
TTGTATCGATGGAAGAATGGTGAAGATGACGACAGTGAAATCGCCACGTTCTCCCACCTC
CAGTGGGCCACATGGTTAGTCACCTCACGAGTCCTCACTGTACAAGCACGTACCTTGGAT
GGGACCGTTCCCCATCGTCTCTTTATCCCATTCATTGACATGTGCAATCATGACAGAGAC
AGCCCCCATATATTATCTGGAAGAGCTGAGCCCGGTGGAATGCTAAAAGTGATTGCAGGG
GCCGATGTCAAGGCAGGAGAAGCAATTGATATCTCCTACGGTGGAGGGGTTGAGGGAAAT
GATAGATTCATACAAGATTATGGGTTTTTGGATAGTGGTGGAAGTATGGAACGTGCCAGT
GGAAGAGCTGTAGCTGAAGCATACAGAGTCGTGGCAAAAAAATTACTTTCTTTGGGAAAA
CAATCATCAAGGATAATGTCACGAATCTCAGTAGCAGATCAAGAACGGGCGTTGGAGGCA
TTGAAACTGACAAGTTTGGAGGAAGATGAGAGGCTTTTGTCTAGTGGAAAGGTTCTGAAT
AATGATGAACGCATGGCTTTGGAGTATAGGATTGGGTTAAAAAGGGCAATTCAGGAAGTC
ACAGGCTGAGCTGATGCTAAGTTGCCAATTGAAGAGGATAGATATGTTCTACATTAATTG
TGGGCCAGCGCTCATGCAAGAAACGTTTCATGGCACCATAGTGTGCTAAATTATTAATGA
AAATATACTTCATCATGCAACTGATTGAGAGGCAGACATATATTTTAACATGAAAATAAA
AGAGTGCAAAATTTTCAATAAATTTATTTTTACTAAGGGACTCACTGTCGTCACAGACCA
AAGCACATCATATATTGTTTTTTTGTTCTTGACCTTAAGATTTGTGTGACAATCATATGA
TCAACCCATTCATGTTAACAATAATTTTTTTACTTTTATGTCTGTTATCCAAGCTTGTTG
GGTCAAAACAAATCAGCAAGAATTGAATAGTCAATGATCATAATGACAAGATTCATTTGC
AATCAAGAAATGCAGCAGACATAATAACAGCACCTCATAAGTGCTGTGCCTTCAAACAGT
AACATTATTTAATTCAGGATACAGAAACCTCCCCATTCAGAAGAAAATATATTCACATAT
GTAATTGCTTGCGTGTAAACAAACACAGACTTGGTATCACAAAAGTATAATTTATAGTGC
AGCAGATACTGTGACCGTAATGTCATTTTGTGACATACTAGCTGTGATTTTCTACAACAA
GGTCTAGGAAAGCTATGACAAGGGCATGCTTTTATCATCCTTTTGTACCCTAGTGGACAA
GTTAGCTCAAGATGAATAAATACTTATTTCATCTTCAGCAATTATATTGTCCTGCACAGT
TAAGTAAGTCTCATAATGTTTTCAGCTTAAAGCGATTTTAAATGCGAGAAAAAACATAAA
CAAAGAAAGTCAAAACTCTTCACCTGTAAATTGAGGCATGACACCAGTACAGAAAACAAT
CTTCTTCATCTTGTGTTCCCATTCTTTGTACCCCAGATAGCCCAAAACATTTTTTTTGAA
CAATACATGTGCCTCTACTGTAAAATAAGAAGAAGGCTTTTCTATGAATAGTCATCTGAC
ATAGGCCAAGAATCTGCCATTTTTAGTACCCTAAGGTACTGAAATGAATAGGATCATTCT
CAGGACTCCCCAGGAGGAAAGTCCACTGCCCCTGATCCAAAAGATATGGACTCCCTATCA
CAAGAGTCCACTGCCCCGTTCCCGACGGCATGGACTCCCCAACACAGAAGTTCATTGCCC
TGAACGAGAGCAGACCCTTGAGAAGGGTATAAACATACCAATTTTGTGTAAAAGCTACAC
AATGTTTGTTTGCATCGTTTGGATTGGAATTGCAGTTCCACTGCCCTTCCATCCTCATAA
TTGTGGCAAAATAAGCTCATAAAATCAAAGCTTCGACACCTGTCGAAACTACCTATAATT
TTTGCGCTTACTAGTTTTTTGCGACGAAACGGCTCAGGTCATCATCTATTTTTTGAAGAC
AGATAATCTATGCCATCTTTTAATCTTGTCTCTTTTACTTTTGTTATGACATGCGCAGTT
GCCACAGCTATCTTGTATTCAAAGAAGAGTGCAGTAATTTTGACAAGACAAACTGAACTA
GTACATTTGTGAGTGAAGACTAAGCAAGAAAAGGTTATCTTGACTACCGACTAGCAAACA
TGTGAAAAGATGTCCTGCATAGACCTGTTTGTATGATCATTACTAATGGTGGGTAACATT
GGTTTGGTTGGCGTAATCATCAAGTGCCTATGGGTATGGGCAAATCCACTGACATAGGCC
AAGAATCAGCCCATTTTTGTACCCATTGGTACAAAATACAAAAGGAGCATTCTCAGGACT
CCCCAGGCAGGAAGTCCACTGCCCCTGATCCAAAAGGCAAGGACTCCCCAACATTGGAGT
CCACCACCCTGGTCCAAAAGGCTAGGACTCCCCACCACAGGAGTCCACTGCCCTATGGGC
TCCGGAACACCAGAGTCCATAGCCCCTTCATTTAAGAAGGCTACATACATACCAAATGGG
TGTAGATACACACATTTCGTTTGTATCGTTTGGATTGGAAGAGCAGCTCCACTGCCCTTC
CATCCTCACAATTAGAGCAAATTAAGCTCATAAAAATAAACTCTTCGACCCCTGTCGAAC
TTACCTATATTTTTCGCGGGATATTTTTTTTGCGCCGAACAGCTCAGGTCATCCACTTGC
CAGAACATATGGAATGGTCTATATATTTTTGAGACTGTGGTGGTCTTAGCCCACCATTTC
CAACTTCCAAAAGTGCTGAGTTGTTGGCACTGCTCATTTGAATTTCAAGTCAATAAATCG
TTCACTTGATTCAACAGAATGAAAAAATGAGGCCAGACATATTTTCTTGATAATTGACTG
GTATTAGTAGGCATCATGTGGACTCAGTTGGCATAAGTTGGCTTTGGTTCACATAAGTAG
GCATTGATGTCAAATTAAGTCTACTGATGCTAGCATCCTAAGTGCTCTTCTCTTCCACAA
ATACGTGTAGCTCTAAATTAATCAAATTGCTTTCAACAAGCCAAGATCTGTCAAATTAAA
GAAATAGTTCTTTTACTTTCTTTGGCATGTCAAAGCCGGAGAGATGGATAGTTCGAACTC
TTCAGTACGAAGTTGCCAGTTGGTTCATGGTGTTCTGTGTTGCTAATACAAAGAAAGTTT
TCTTTTATCTACATTGGAGTTACCACAGACTTAAGATACATATGGTCTTCCTTAGATATG
AGAAGGAATAGAACTGTTATTCACAATTGAAAACAAATTGTTTCCACGAAGACATCCTAT
GCTCCTACTTTAATAATGAAGTCAGTGTCTCCATCTTTTCTCATGTCCATCCACCATTTG
AGGCTCAAGAAATCCACGGAAAATTACTTCATCTGGTGTAAAGGCATCCTTCCATCTAGC
ACTCCATCTAGCACCATAACCCTCAATAGTTCGTACCTCAATAATGGGTCTACATGTTTC
TGTCCCTCCAAAATGATGAATGTTTATCCAAGAAGCTTCTCGAAGCAACTTCATCACGAC
GTCATCCGCATGCTTATTTTTCGTTGACTCGCTTCCTTGGACAATGCCAAAGAAGCGTGA
TTTTCCTCGATCCGCATGTTTGGCCAAGGCCCGACCAGCAACGGAAAGAGAAGAATTCGA
GTGTGGTTTGTTAATCATACGAGAAGCCTCGAGGAGATCTTCGGACGAAGGAGGGAAAAG
GTGTTGTTCAGATTCGAATTTTTCGCTAAAACGTAACGATGCCGTTCCAATGGTTGTCCG
TATGCCAAGTAGCGCTAATATTCCCTTTTCTCCGGCTTGTCGCAGCCACCTTTCGCATTC
TTCTATTGATGATAAATCACCTGATAGATTTGGGATCAAAGAATCCATTGATTCTATTTC
TGTGAATCCAAAGTGACTGGCGGGAAGGAACATTATGTCATCCTCATCTGGCTGATTTTG
AACAAATTGTGACTTATCTCGAATGTGATCATGTAAGGTAATCAATCTCCGCGTTATCTC
ATGTGAAAAAGGCCGGCTGGGAAGTCCCATCAGCTTTCTATGCAGCGTTCTCTCTCCGGT
TACACCCACCTGTTGATTGGGTGTTTCGAACGTGGGTTTCGTTAGCAAACCACGAACGAA
CTCTTGTGGTAAGCCGCATCGCGCATCGGAGAAATTTCGATCCACAAGCAAGGTTTCAAG
AGCAGTTTGCATTATTGCAAACTGTTGCGGTTGTGTCATATTTCTAGCTCGAGATGACAG
CGATGTTTCAGGCGAACGAGCGAGTTCTAGCGGATTTGGAAGGTACTGAAAATTTTGTCG
CGCGGACACGAAGGCTGTCGGGTTTTTAGCATGCTGAAGAAGACACGGGGTGGCGCTCGC
GGCGCGAATGATTTCAGTCATGCCAATTGGATGATCATCACCGGCAACGACCGAGAATAG
GTGAGCTGCGAAGACCGATGGAGATTGTTGGAATCATCGAGTGATCACGGCATCTGCTGC
GAGCTACAGTTGGTCGAGGTGGTCAGGGTAGATGTCGGCGGGGTGCATGCTGCTGCTTGA
TAGTTTAATGAAGGTTGGATGATATTCTATGATATTATAGGTTTCCGTAGCAGCATCGGC
TATCATCCTGCTATGGTACAATATCATCGGCCCATCATCGGCTCATCTGCTGTCAGCCTG
TTTTCTATCTTATGAAATAGCCCGTCTATACCGTGCCTTTGAGATCTTTGAGATGAGTTG
GCTTTCAATCTCTTTCAAATGGAGCAAACAAATGTAGGCATGCGTCAGCATACTTACACT
GCTCGCCCACTTTTTTGATTAGGTAAGTAGGCTGGTCTCTCAGATCTTGAAAGGTTGTAA
AAACTTGATAACACTACGAGTACCTTTATTGAAAAATAGTGTTTGAAACTTACAGTTGGA
ACTGATTTTGCGAGTCGAGCGATCCGGCCACAGGCAGGAGCTGGCAGGAGCTGGCACGAG
CTGGCAGGAGGCTGGCAGGCTCTGGCAGGAAGTTGTTGAAGTTGTTGAAGTTGTTGGCTG
ATGAACTCCAACGTTTAACAGGAAACCATGAGCCTACCATGAGCCAGTCATGAGCCTCTT
GTAGCATCCTTGCGGCTATGGTATTGTACGGACTACTACCGTGAAGGGCATTATAAAGCT
TGCCCTCATACACATCTCTCAGATACCATAAAGAAGAATCGCAACACGGAGAAGCGACGC
AAAAGAACTTAACAACATTTCCATCCTCCGCAGACCTTGCCCTCACCTTGCTCCCTTTCT
GCATTGGAATCATTTGCCTCATCCGCTGCTTGATCTCTGCCATTTGACTTCAATATGGCT
AGCGTTGTCTTTCGTGCAATCTTAGCAACCTGCCTCGTAACGCCGATGGCGATGGCCTTC
GTGCCCTTCAGGGCTCACCCCTCTGTAACGAATCATTTGACGGCCGATTGCTGTCGGCAG
CACTCATCACAATGCTACGCAGCACACACACAGCCATTACTGTACGCAACAAACCCTGAC
AGAGAATCTAACCAAGACATCACCAATGAGTTTGACGGGTTCAATCCATTTCAACCCGGA
TCAAAAATACAACCCAAATCCAGCGGTATAATCATCGGCTCCTCCCCCAATAAAGAAACT
CCCGGGGGCAGAATTTCACCCCGACAAATGAAAATGAAGCAACTTACTACTGAATTACTC
GCGTCTATCTCCGACCCACAATCCGTCTCGACATTACTCGAGTCCAACGAAGGATTTTTG
TTGGAACAACTGAATAATCTTGATGCGGTGTTAGAGCCTGACAGTGTCTTTCATCCCAGC
ATGAACAGGAAGGAACGATTTGAGCGGTATAGACAAGTCATGGACGAGAGGATAGAGAGC
GCTAGAGCTCCCGCTGCCAGGAATGTTTTGACGTTGTTGAAAGAGTTTGTTTTGAGTAAG
GAGTGACAGGCGAACCTAGAGCGATTGAATCCCGCGGATTTCGTTGATGCAATTCAGTGA
TGCAGAGCAAAGTCCACTAGCTGAAATGTATTTCTCCCTGAATGGTGATTTTAATATGTG
GCATTGCAATGTAAAGTTGAAAATAGCTACAGAGGTTCATTTGCAACCACAGTGTACCTT
GCAACTCATAAAAGATATGATTCGTCGGTTTGGGTTTTAGTTTTTGGGTCCTCGTGGGTC
CTCGTGATGCTCCGTGTTCTGGCTAGAACATTTAAGTTCACACACATCCCACAGATCATC
GATCAAAAGGATATGATGAACTTATATCTGAATTCGATCTTTCATTTTTCATTCAATCTT
ATGACTGACAAATTAGTTAAAAATCTTAAGATAGATCAAACACAGATGATAGTTCTGGCA
AATGCACTTCAATTCTGACATTTGACATGTTACAGAAATGCCCTCGCCAAACGTTACTGA
ATTCTTTCTTCCCACTGGAATGACTCGTTGCAACGCAATGTTTCATACAAGCACTAAGCG
TAACCATTATTGGAGTATAAACCGTCGTTTTGCACGACGTACTGTCATTAAGGAAACTAA
AACAATTGCTTCCTGTGAACACTCAACCAAGCTAGGTATTTTATGTTTAATACTTATAAC
CATCACTAAACATTCTGTTCACAAATAATAAAAGAGCTCCGGCAGACTCAATTGCCACAA
AACGTTCACATTATACTTGGTACATAACAGCGAGTCTTGTCTTTGTGAGGCGTTTGAACC
CCTTCTTGATACCACCAAATGGCTTCTTGCCTGTGCTGCTTACTCTTCTGAGTTCAGGTT
GTTGATTCAAATTCTGCTGTTCAATAATTGGTACTTCAATAGTCCGTTTCGGTTTGGGTT
TGACTGCAATGTTTCGGGGCACTCGTTTCTTACGTCTAGAGAGCCCGCGCTGCCGAAACA
TGCCATCAACACTGCTGGCCATATCATCGAAATCGTCGAATGATTTCGACGTGGCTTTAA
GTGATTTATTAGATAGCTGTCTAACCAAATCTAGCTGCTCTTCTTCAGGCATTTGGCTGA
TAGCCTCAGCGAGCACTTGAGTATACCCGTCAGATACAGGAGCATGGTGCTGTGCAGCTC
GAAAAATAGTGTTTTGAGGGGAAAAGGCGGCATTTCTGGGGGAGAGATGCACTTCTGGTT
CAACAAAGCTGCTGCTAGCTAGAATCGTGTTCGTCGAGTCAACGTATGGCTTGTCGTTGC
ATGCGCGAGAACAAGATGCGATGGCAGCACCAGTTCCGAGGCAAAGTCGCGCAGAAAACA
AACCGATTGACTCAATGACATCGCCGAATGTACCAAACGATGTGGCAGGAGCAGTTGGAG
AGTTACTGCTTGTCTGAGCTCCATGGCCTACCGAACACATTCCTCTACTTCCACTTGACC
CGTTTTGGGTGAGAGGGTAAAACGCAGCATTTGGTTGGGACTCGATGGTATCAGCAAAAG
TGAAAGTTGTAGCACGAACAGGATCATCACTTGTCTGAGTTCCGTGATTTCCATGTGATG
CAACCCCTCTGATGCTGCCAGCAGAGACATTTCGTATGAGAGGAAAGTTCAAAGACTCAG
TTTGTGTCCCTTCGTTGAGGGCATTCTCAGTTTGTGTCCCTTCAGTGAGAGCATGTAGCA
TTATCTGCTGTGCAAGAGGCGAAGGCACTCTAGGAGCTCCTGAACCTGACACTGCTGATA
AGCGAAAAGAAGGAGAGCGCACCTCGACCTTCGCACTGTCGTCAACATCAGGAAGCGTGA
CGCTGGGCCTCGTCAAGTTATTGTCGAACGTACTCTTTGATGTCAAACATGGAGTATCAG
AAGAATCATCTGCTGACCCGGCGAAGGATACAGTCTTCGCTGATATGATTCTTTCGTCCG
TGGGGTCGTCGTCGGATTCGTCCACCTCGCTGTAATCGTAATGTACCTCATCACTATTCG
CTTCTTCACTGCTTTCTTGCTCCTCCGTACATGGCGATTCATCATCCGAATCTCCTTTTC
GTTTGCCACCTCGTTTCACAGCCAATCTTTTGTTTTTACCTTGGGCGTGACTAAGTTTCT
GTTTCTCCTCATCTCTACTCGTTCGTTCACAGTTTGGATGCTTTTCGTCCCCGGTTGGAC
TGTCATCGAATTCCTCTACCCTTTTATTATCCATCCTTGCAGCCAACTTGCCATTCTTCA
TACACTGCAGAAGTTCCTCCATCTCGGTTTTCTTTGATCTATTCCTACGAAGCAAGGGGT
TACGAATGAATGATGAAGTTCGTTTGATAAGGGATGGTTGGGTTTCAAAGGCCTTGTCCG
TGGTTACAGATGATTGCACCGAACTAAATTCACAGTCACTCAATGTCGCCTGAAGATGAA
TGTCCAAAATTTCGTCACTTGCTTGGTCTTGGTAATCGTCCATGTTGATAGCCATCCTTT
CATTCTCACTTGCTTTCTCTTCTTGACACATGTCATTGTTCGCTTCCTCTTCTACTCCTG
CCACATATTCCGCATCTTCCTTAATCACTTTGGATTTCTTCCCCAGGAAGGAAGTCATAA
TCATCTGTTTTTTCTTCCTTCCTCTAGACTCATTTTTCTTCGTTCTGCCAGATGGCTCTT
CAATCGGCGCTACATCTATCTTTCCGATCTCATCCATTTTATTGTGTATATTTAATGATG
GCGGAGAATCATGTGGCGTTTTCCCTAGGGTTTTCAGCTTCCCAGATGTGGAACCGCTAG
GTGCGCAGATTTCTTTGCAGTTGTCCTCGTTACTACCCTGCGAACGACTTGAGCTGCCTC
GAATACCCTCGTGTTTATCCACAGGTTCATTTCCATCTCTGCTTGACAGAGTTATCCCAG
CCTTTGATTCCGCCGGTTGTTTTACCTTAGTGACATTTTCTTCGTAATTACTTCTAGCTT
TCTCTGTGGGAACGCTGCCGCCAACACCAATATCTACGATTTGATCTGATGACTGATTCG
CCTTTAGATCATTAGGACCTTCTTCGTTCGTATTGTCACTCAGCGCAACTTTTTGGGTCT
CTTCCGTGTCTGACTTCTCGTCGGGTATCTTTCCTTCATTGTTAGCCGATTCGATGTTTT
CCTCATCTTTGCTAGTCTCTTCCACCCCCTCCTTCTTTGGCATTGGTGATCGTACGTGCT
TGAGAAAAGCCGCAACTTTCTCTCCATTTTCATCTTTAGCAATGGGCGCTTGTGTCCCAG
CCCGAGCCGCTGGAAGCTCCACCTCGAATTCTTCCTTCTTCCTCGGTGACAACAACGGTG
ACACTGGACCTGACATATCCTGGTTTGCTAGTTTTGTATCAATCGACAAAGATTCAGTAT
GATGTCTTTTAGCATTCGCAGAGGAAGGGGTTACCAACCCAGAAGCGGCAGAACCGTTAA
CACTAGTCTTGTTCCTCGACAGCGGTGACATCGTTATGTTCTTCTTTTCATAGGTATGTG
TATCTTTCTTCAGAGGCAAAGCATATTCCGCTAACGACTCTAAACTTTCCTTAGATAGAG
TAGACCCCTCCTTTGAGAGAGAGTAGCTTTCCTTCAGAGCATTGTGCCCCATACACGATT
TTTCGTCCTTCAGTTTCAAGTTGACATTACGTCCATCTTTGCTAGCTGTGTTTACCTTGC
TAACGATTGCATCCTTTTCCTCCAGCCTGATTCCCTTATCTCGAACCATTGGCGCCCTTT
TCACAGGTGAGACTTTCCGTGCCCCATTTCTATAATCCTTAGTTGGGTCACTCATTGCAG
AGGAAGAGGCATCACTGAGGAAGAACGCACTACATGATTGCCCGGACGGAACACGTTTCG
TGAGCGGAATAGCGCACTCTTTCTTCGAATCTATCTTTTCGATTGTCTCATGTGTTTCCC
CCTCGCTCGCACCGCTTGCGCCTTCTTTCCCCTTGACTGAATTACTTGCTATCGAAGTAT
TCTCCTTATCGGCTATTTTCGCCTTGTCCATTGCGCTCTCCACACTCCTCCCAGTCGTCA
TCGCTTTCGATTTGAGCCCAGGCGACAACGGGGGAAGAGACTTCTTTCTTGCGGAATCCA
ATGTCCCACGGCTCTCAATGGTATCCAGCTTTTTGATCCCAATGACAAATCCATTTTGTC
TCCGTTTCGACTCTTTACGGTTGCTTGCCTTCTCGGTCTGCTCGGTAAGAACGCTATTTT
TGCTCGCGGAGGTGTGACTTTCGTCTGATTTCATCACCAGCGGGAGGTTTTTGATGTTAA
TACTTCGACGTTTGACCATTTGTGGTGTGATTACCCGCTTCTTGCGTAAGACTGATGACG
TGGCGGAAGACGATGACACGTTACTGTTGCTCCGCGAAGTCATGGCGATAGGGCTCCGCA
CGTTAGAAGCATTAGCAGGGGCTTCTTTAGGGTAGACGTATTGTTTCGTTTGGGCCGCTG
CCGCGTTGGCGCGTCCTGCGTATCCAACAATTTTCGTTGGAGGAGGGCTTTGTCGGATTT
CTTCTTGTTCTTCTCTCTGTGTTTCAATGCCGATATAGCGCTCTTGGTCTCCGAGTGAGG
CGGGCGTAGAATTAGACAGGCTGCGTTGAAGCTTCTTGGTTTTGTGCAGATTCTTCATTT
CCGGCACGTTGAGACCGTATCCTCCGCTGCTATTACCAGAGATGGCGGTAGACCGGCTTG
ATTTGAACATGGGCATTGTGATGATCCCATGCACCGAGTACCAATCTGTTTCTTTGCTTA
TAGAATGACTTTCAGAGGACTACCCTAAGTTGATACATCGTCGACACTACCTCAGTGAAC
TCAACGCTTTTGGCAGTTCACTTCTTGTGCTCTGGCCCGACTACACACCATCATGTTTAC
CAAAAAAATCAATTCACAATTAGCTTGCCTTCAAAGAGAAAAAAGCGATTCTGAAAAGTA
TTCAAATGATACCTTAATTTTCATGTATTTAATTCCTTTGTAATCTGTAAAACTTCTGTC
GATTTCGGCGAAATGATTCCAACTTTTAATATAGGAACTGAATACGTATATTCCTACATC
TTTTGCATCCATTCTTCTATTTAATTTTCTATATGTTGTCTTTGTGATGTCAACAACCTC
AATTCAACCTCTTCCTGTTAGCTCCGTGACATACTCAAAATAAAGTTGCCTCATGGATGT
TGTTCAGGAGCGAGGAACCATTTAAAGAGAGTGAGTTAGACTGAGGGCTTCAGTCTTCTT
CGATTGCAACAGGCGCTTATCGCATCAGCTTACGAGCAGATATCTGAAGCTAGTTGTCCT
CTTGATGACGTGGTTTTGCTCTCGCCAAATGAACCCACCCTCAACACAATAACACAATCA
ACACACTACACACCGTGCGATCCGATCGTAAACCTACGTTCGCCTTAGAGGCTATCCCTC
ACCAGAAACAGTTCCTTGACGTGTGAGAAAGATGAATCCCTATAGAGATGATCGAGATCT
TACAGGGGTATTTAATGAGATGGGACGAAGTCCAACGAATAGTCTTGAACGAGATGATTC
TTCTCTAGAATCAATCGGACAGTTTGGATTCACAGACGCGTTTTCCGTCCACGCCATGAG
CAGAGAAAATTCGTTTGTGTCCATGGAAGATGGTCCCAAGAGAGGCAAAAGGGTTACATG
GAAGAAAAATGTTAAAGCAGGAAAATACCACATGGGGTGTATGCCAGCTTTGGGAGCAGG
TTGTGGGGCATTTCCCCAATCGTTTGGTACCAACAATACTCCAAGTGGTGTCCGTGGCAA
TATTGGCAGAACATTTCAAAATGGCCCAGCGCGGAAGAAAAATTTCTTGCAAAAGTTTGC
AGATATCGCAATAAGCAACGTACAGAGGTGCGGAATATCGAGCCATTGCGGGGGAGGAGA
AGGGATGAACATGAAGGCATTAAGCGCCTTGCTTGGTGGGGAGATGTGCACGAGATGTGG
AGTCGTGGATGGCGGGGGGTGTGACATCGCCAACGGAAAGTGTGCACAGTGTCAAAGTTT
CTTTCGTGCTTATGAGAGAGGAGATTGTAGACCGGTTAGAAATTTTAATATTGGCGCAAG
AGTTGGCAAGTCCAGGCATCAGTATACCATGGCAGACCCGGTTCCTACAAATCCCCGGTA
TCACACTGATCCCAATGCTGCGTTGCTCCAGGAAACCCGGGACATCATTACACAGTCACG
AGATGTAATAGTTGACTCACGAAATGCAATTCTGGAGACTAGACTGGAAATGATTCGATC
TGAGGAAGAGTTGCGTGAAAGCAGAGAGTGCATCAGGAATGTTTTGGACAGTCACGGAGG
TGTCAAGGTGAATAATAATGAAGCATATCATTCTGTAACAAGGTACACCTGCAACGATGA
CTGGGAACGAGGGAATATTGTCTCGCCGCGATCGATTTTGAAGAAAAGAGGTTCATTTTG
CGACGATGGGGACGAGAACAATGGATATGTCAGCAACTACAAGAATGAAACATTCAGACG
GTCCCCAAAGAACAAAGGTTGGGGTAGAGTAGGTAACAAACTTGCAAACAGCAGTAGTAC
AGTGAAAACGAAAGCATCAGAACACATCAAACCAAATCAAAAGAAAAAGATTATTGGCAG
GTTTGTTATCAGGCGCCTCATGAAGCCAATTCAAGTTGTCACTTGTGGGATGAAGAGTCG
TGGACCAAAGAGAGTACTGGCAATAACTTCGAGGGGTGGCTAGACGTAAAAATCAGAATT
ATTGAAAAGACTCTTCGTTTGTTCAATTATTGTTTTGCCCATCGCATGACAATACCATTT
TCACAGATGTGTCATAGAGATTTCAATTATTGCAATTCAATAACACGCCTATCCATCGCG
TGAACTTTATGGATAAATGTAGTGATGAGAAGTCTAGCATTTCATTTCATAAAAGTGGGT
AGATGGTGGCCATCACAATGTTAAGAAGTTGCTTCCTTTTCGTGCCCTGTGACTAATTTC
GACACCTTTCACCTCGTACACTTCAGTGATGATACAAAACTCAAACTGGTCGCAGGAAAC
TCATGTGCTAAGGTGATGTCGTGAGAAATATTACTCTCATATTATTTACTAACAGAATCT
ACAAAGAATCGATTGAACAGAGGACAAGGTGAAAACTAATTCCAGGCCTTCCACCACCTA
CCCAAACCCCATCCGTCACTTTTCGGTCTGCTGTCCTCCACAGCGTCAGAGGAGCTTTCT
GCTTTCGCGGCAAAATACCAAGCCAGCACATTTACACTCTCACATAGCAACCTTTTTCTC
TCCTCGTCCACTTGACATCGTGCATCGCGGACCGCTCTCCTATCTCTCTCTAAGGCAATT
CTATCTTGATTTAACGAACACAGCTTTTCTTGGTATTCTCGTTCTAATCGCAATCTTTGC
TGTTCAAGTTGTAAGTATTGCTGTTTGTGGATCCGTTTCGAAATGCCGTTTCGAATGGAG
GATTGCAAGCGGTAAAGATGAAATTTGCGTTTCCACGTTGGCACAAGCCTGAGCTTCGCT
TTCTTTGCCTTCAACTTTGAATCCATTGTAACGTTGTTTCGATTTTTACGCCTCCAGTAG
CGATCAATCACTGTCCTCCAAAGAACGTCGAGAGATCGTATCGCATACACTGCATAGCGT
AATGATCCAGTACCAGCGTCCATGCAATCATTTGCGTACTTGGAATGTTGTGCCCTAATC
ACTATACACTTGGCAACATACCACAGAGCAAATATACTCGTCTTGCCCACTTCAGTAATT
TTTTGGAATGCATTGTGACCATTTTCTCCAGTAGTCGACGAAAAAAGATGACTCCAACAA
CTAGTCCATACACGTCCCGCCTGAATTAAGCAAGATTTGGTCATATCATCGTTACACAGC
ACGTCCAAAGCAGCCATGACAACATAGAATAGCGACGCACTGATGAGAAATAGAGATGTT
ACTACATGAGCCATTGGGGCCAAAATCAACGACAGTAGGGGAGCATCCTCTCTTGGTGGA
AGTGGGAGGTGGGTATTGGCCAAAAAGTCGATGAGGGATTTGTTGGCGATTGTTGTGTTG
TTATGGCTTGTTGTGTTCTTGTTCACCAATTCAATACTGATCATTGGAGAGGAAGGACGT
GTGGCCACATGCACAAGTTGATGGAGTTGCTCAAGATGCATCTTCATTGGAGCCGAAGCA
TTTTTCACCAATTTAGTCTGTTGTGTCACAAGATAAGAAGAGCTCAAACCAGTTACCTGT
TCTTTCTGCTCCCATGATGATGGTTTATTGTTCTTCTCAAACCGTAACTGTTCCGCCAAG
CGCGCCCTTTGAAACATTTCCAACATATGTGCATTGTCAATATACCTATTCCCATCGGGC
TGCTTGCCACCTTGACGACTTAGCCGATTCAGTCTGAGCTGTTCGCCAAGTCTCGTTCTT
TGAAACGATTCGTAGACACGCGCTCTGTTTGTAATGGTGTCTTGTTTCGAATATGCTCGG
GGCAATAGAGCATCGAGGAGTTCCGTGTGATTTTCGTCGTGGAGAGACGATGTGCCGTTT
TCAAGGGTGACTCCATAGGGCTGGATGAATTTGTCAAATTCCGAAAAGAGAAGGCGAGTT
CTTGATGTGCGCGTCCGTCGCGAAGAGCGAAACGACGCTTCGGACAATGGGGATCGAGAG
AAAAGGTGCAAAAAGGCCGGTGATCGCGGAGTTTGGTGCGATGTCAGAAGAAGACATTGC
ACCGCGGATACGCGCAAGAGTATCATCGAGGATATCATCAGTCTGCGCAATGACATTAAT
GAGTCACAGGGGGGCGGAGGTAATGTTGAAATGTTGGACACAGGGGTTGGGACTGATAAT
CATGCATGAACAACTATCGTAAGCTAAGCTGAGATCCGCGTTGATCCGCGTAGATCATCT
TCTGTCAACACTCGTTTTGTTCGTTAGGGCATTATGAGGGCACGATACGTATTTACTGTA
TGCTGTACCTAAAATCCTCTTGAACAGATTAGAAGGTGTTCTGATTCAAAGTGTATAAAT
CCGTATAAAACCATGTGATCCACTCTTGTATTGTTTTCATTTCCCCTCAGTTAACTTTGA
CCATGCCTTTAGATGGCAAAAAGCTAGGGTTTACATCATGAGATTTCTCATGAATTAAGA
ACTGTTCATCAAAGAATGATCATGGATTATGAGAAAACCACACTTAGCAGGTCTTTCAAT
TCAGATTTTTTCAATTTTGGGTAGCATCATCATATTGTTTCAGCTTTTCTCGTGGTTCGC
AGACGAATAATGGTTTTTGTTGTATGATAATCCAGTGAAGGATGCTTGTAATGACCGACC
TTTCAGATACACAATCAAAGACAATGGCCTTGAGTAAAAAGGTTGCTATTTGTGTTGGCA
GGGTCTTATTGGAAAAGTTGTTTATTGGTCTGTAGTTTGGCCTGATTACAAACAGAACAA
GTTGTAATCTACCTTGTGCACCCTACTTCAATAGATTATTTATAGCAACAAGCAAAACAA
CAACATTTCACACAAATGAGGATGTTCACCTGTTTTGACGAGGATGACCCCGCCTTCTGC
AAGTATCCTTGTCATGAACCACCACACTCACAAATCAATATCAGGTGAAACTTGTTGATC
CATTTGGAGCTGAGAAACAGCAGAAGTTTGTTTTAAAACAATAGTTCATCTAGGCAATGA
AGAATACGCTCACTGTTATTCATTCAACTAAAATAAATAATATTGTTTATAATAAAGAAT
CAATTGCTTGGTTTAATCGCTATAGATTGATTTGCTTCTCACAAGAAAATGATAACTGCA
CTGACCACTTGGAAAATGTGGATCCAAGTATTTTATCAAGAAAAAAATGATTACTGCTCA
CACAGATTGATGGATTCATTCCCAAGTGATTGTGTCATTATTTCACATCTCAACTTTGTT
CCACAAAATTAATAAAGGATTAGAGAACTAAGGAATGTTGGGACATCGGGTGCAATGGAG
GAGAATGAATTTATTTTTACAAAAAAACATATGTGATGGACTATGGTTGCTTTTACAAAA
ATAACCTACTCCCTGTTAGAGCAAAATATGTTTCACTCACCAAAGACTTAGTGCAAATTA
TGCCTCAATGGAGATGGCCAATTTTTGCTTGAATAATGAAGACCATAATTTAAGTAGACA
TTGAATATGCGATACATGCATGAATAGGGCACTCACTGAATTGCGCATACGCCATGTTGC
CATTGATCAGATTGGGGGAGAACATGATGAAATATCTACAGGCCTTGATTTGCTTAATAG
GAGCAGCTGACAGGATTGTTCTAGTTAGGTCTTTTGCAGGTAATTTTATTGTCAAAACCA
CAGTGTCTGCTGCTGATGACAGTGAATCCTATAATCTGCCTGTTTGCTTTTGAGTATGAG
ATCACACACCTTAAAACCCCTTCTAATCAAAGGCATTTTTACTGGGATGCACAAAGTTCA
AGTTCTAAGAAAACAGCTGTAGGTGTTGGGTGGTTTATCATTTGTGTCAGCAATTCTATC
GTTCTTAAGGATAAATCACTATTCTTGAGTTTCTGTGTTTTGGTACCAGCACAATCCACT
CAGAATAACTTTCTACCCGAAAAGAAAAATCTGACGTGTGTTGTCAGATTTGACCATCTT
TTCAGATTTGAGGGTTTATCTTGAAGAGTAGGCTTGGAACCCTAACTATTGATACTTGGT
GTTGTTTTGAAGGCTCCATGACTCCTGAATAGAAAGATTATATGCTTCAGCAATATCGTT
AGCTTTGATAACAGCAAAATAGTTTCCAATTAATCCAACATTGGCCTCTTGGACATGATG
CAACAACATCTTGTAGTGCATGCAACAATGATGGATCACAGTTTCCAAATGGGCAGCATG
ACAAAACCAAACCAATGTACTTCTAGGGTTGGCAAGTGGCCCTTCCATGTGAAATTGTAA
GCCAATAACAAATAGGACTGATTTTGATGTAAAGGAGGCTCCATGTGTAAGGACATGGTA
GTTCAGGCAAAGCGGATCCACAAATTTTCTTCAACATACAGTGTGCAATGATGACAAGGT
GGTTGCATTATTCAGACATCACCATGCTTTTATATACATTCATTTTTAAATGAAAGTTCA
TACATGATAAATCGCCTTCTACTCGACTTCCATCCATCCAAATCCAAAATGTTAACTGGT
GTTTGAGTTTAGCCAGATTTTTTTGTTGGGATTGGAAGATTTGGAGACCTCCGAGGTTTC
AGAAATCATTAATGTTATGAGCCAGCACAGTCTATGGTGCAATCATTGATGTGAAGATAT
GTGATTTGTGTGATGGAGAGAGATAAGGGAAAGCTAGTTTTTGGAGACAATGATGAAAAA
TCTGAAGTGTGGGCTATTGGCAAAGTTATGAGTGCAGCATAAGCATCGAAAGTATAATGC
CATATTTTTGTTTTAGTTGTGTCAGCAGAGTGGCATGAATGTCAAATATCCATGACTGTA
TTATAAGCAACAACAATACAGGGTTTTATAATAATGACAGGATAAACTTCATCTAGAACT
GCATGGCAAAAAAACTGTGCTTTCTACAACAAATTAGAGTATGATGAATGATTGTAAGAA
CAGGGTTAAGTTGTATCCATCTGCATTGAGCTTGTTACAAAAGAGTGCTCTATGAAAATT
TCCTCCCAGTTTGTGCAATTTCTACAAAGTTAAGAGATGTGAGACATTCAACACTATACA
TGGACCAGTTTAGCCAAACCTATTCTGCCATACCCATTGATGTCTTAATAAGAACACAAA
AGTGTGAAAAAATGACATAATTGTAAGTTTAGACAGGTTTTATGGTGTGTGGCTACAGAT
GGGTGGTGGTTTCTGTGTTTTGGATGTTTGCAAGTTACAAAAAGAGTTTGGTAGGCTGAA
TGGATAAGTAGAGTCAGGCATGCATGCAGTACATGGCAGTCATTTTAGAAGTAAAAAATA
ATTAATGAAGATTGAACCTTCATCAATACATTATTATTCACCCAAGTATCAGTGACATAC
ACTTTCACACATGATTTTTTTACCTTCCTTACATCACCAGATATGACTGTGCCTTCCATA
GATTTGTGATGGGACATTTTATGTTGTCATTGTGTAGGTACTTGTTGAGAGGTGATGGGC
AGTGAGTGGTTTTGTAACAATGATCATGTAGGCACTTTCAAGTGAAACAAAAAATATTTG
AGGACAACTCCTGTGTCTGTGTCCATGAACTTGCTTGCCTTTCAAACTATGACCTTTCAT
CAAACACATTTATGTGTGTTTCATTCTTTGGGATCATGTATGACTTGGATTCATTAAGGT
CCTTCTTATACAAACTATTCATGAGATTACTGATATCCTGTCAAAGTCACTCATGTAAAA
AAATTGCGAATGCCTCTTTATGTGTTGCTTGATTTTTCTTTGACAGTGGCCTTTGTATAG
CGATTATCATTGAGTGCTGGAATTTGGAGAACGATAGCTTGCAAGTGTCCACAAAATTGA
TTCCTGTTTCAATGGTGCATTTTCTATCTCTTTTGCTGCCATCAGAATGTTGTCTGCCAA
GATTGGGATTCTCAAAGGTCGCTTACAAAATAACTGTAACCCAGTTTGGGGCAATCCAAC
TAACCTGAAGACACATACGCCTATGAACATGTGTCATACATGTGAACAACTTGGATCATC
AATGAATTTGCCATCTTTGGAAGCCTGGGGATGCTTCTGCATTTTCAAATGAACACCCAC
CATGCAAACCAGGATACCTGGTAATCATAGGGAATTGACTAATACTATGACAGCAAATAT
ATGTCAAGACAGAACCGAACCCCAGCCAGCACAAGGGATTTACATCATCTTTTGTCATTA
AGGTCAACTTGGCGACGGATTCATAATGTTCATCAAACAGCCAGTTTTACTACTTTTACC
TGTACAGCCATGAGCAGCGTCAGGATCAATGAAGTAATTAATTGCTGTCTTGTCAATCCA
CTTATAAAGTTTTGTTCCGACACAAATTTACAAATCATTGGGATCAGCACCTCGTGCCTT
ACTCTTCCACCAACTTGGAATGTCTTCCTCCAGACTCCAGTTCCTACCGACTCCGCCAAT
CAAGTGGACCAATCTTTGCTGAAACCTCAACATCAAATCACCAACAGAAGCATTGCTTGA
ACCCAATCCAGCACCAACCAACAAACCAAACACAGCTCCAGCTCCCTTAGTAGTCCCCTC
CCATCGGTCAAGAGGAGAACTCAAGCATGAATATTTGATCTTTCCCTGTGGGGTCCAGTG
AACAGACATGATGTGTGTGGGAAGCTTAACATCCGCATTCGTAGGAGGTAGGACGAGCTT
TCCTATCTTGACACTGTCAGTGTTAGTGCCCTCCCATCGCTCAAACCAGTAGCATCTGTA
CGGATTGTCAGGATCAATTGTGAATCCAAACGGGCGAGTTTCTAAATCGGGGAAAGCATC
CACTATGTTGAATCCTTGTTGCGTATTCTTGACATCGTTAAAGGTGATGGGGCCGATTAT
CGGACCGCGAAACACATAATCGTCTGAGAGAAATTGATTTCGTTCCTCGTACGTCTTTGA
TGTGGCGAATGCAATGGTTTTCGAGAGGACGTCGAACGTGGGAGGTTGGTCACACTTAAG
GACGTCAAGCCAGCTCTCAGTATCAACTTTGGAGGGTGGAGGGCCGTCGTAATTAGTGGG
GAGCTGCAGAGACTTTTTCACCTGAGCGAATGCGTTGAACGCAGAGCATTCATTAATGGT
TAGAATAGTCGCTGTGAGTGCTTGAAGAGGTTTCATTTTGGGTGTCTTCATTATGGGAGC
GCACAAGCGGTTATGGTAAAGATGATATTGGGAACTCTTTCACACTTCCGAAATCGTCTC
ACGTAGTCTCACGTCTATCGTCAATCGTCACTCTCCACATTTCAATGTTTTCCGCTGACC
CTACACATGAGCTCGCCATCGTCATTCATCGTCTTCGAAGAATGACTCAGTGCGTATCTT
AATTATTGAAAAATACAACTACAGGTTTTATTGGAATTTATTATGTAAATTTTCTATTAG
ATTATATATCTTACCTAATACTTTCTGAAGAAAACTTTTGGATTTTTGTTCCTGACGAGA
CGGCCCGCTCTCTCACGACCACATCTCTTACTTTCGTCCTCTTTCGTCAGATCGCGTTGT
CCACAACGATTCCCATAAAATTACAGAACGATTTCACTGCCCAACATCACACTGTCTATA
ACATTTAACATGAAGCTTGCTGCCGCACTCGTCGCCACCGCTGCTTGCAGCGCCAATGCA
TTCACCACCTCCCCATCCATCCGACAGGGCACTGCCCTCAACCTCAAAGTTGGCGAAACC
GCACCTGACTTCTCCCTCGTTGACCAAAACGGAAAGACCTTCACCCGTTCGAAAAACAAG
AAGCCTCTCGTCGTGTATTTCTATCCTGCCGATAGTACACCTGGATGCACAGTACAGGCA
AAAGAATTTCAGAAGGAAATTAAGAACATTCGTAAAGAATTCAAGGCTGACGTCGTTGGA
ATCTCGGGGCAGGGAGCCGAATCCAAGCAAAAGTTTGCGAAGGAACTCGGTCTTGACTTC
TCTATTTTGGCAGATGAGGGTGATAAAGTGAGGAACTCGTTCAAGGTTCCCAAGGCACTC
TTTGGAGCCTTCCCAGGGCGTGTGACATACGTCCTTGACAAGGACGGAAAGTGCACCAGT
GTGTATGACAATCTCGCTGATGCTGCTTCTCATATTGGCGCTGCGAAGGAGGCCCTTGCT
GCCATGACACCAGTGAAGAAGGGTTTGTTCTAATTCATGTATCAAGCACAGCTAAATTTT
GAATAATATTAGAAACATTAGCATCATAAAACAATCAACAAACTACACTTCAGGGAAATA
TAGAATTATTATGCTCGTCTGATAGGTGTTTCTTTTAACTCTATCCTATGCAGCTTTGCT
GCCTTTTTTCTCCATTTCTAGAAAGTCTTAGTTTTATATTCCAAACTCGAAAGACAATCG
AATAGCCAGCAGAAGTAACCATAATTTTAATATTGATTATCACCAACACTCGACACCTAG
TTTCTATGTCTAACGGCTTAGGACATTTTGATCAAAATAACGAAGGCTAGCGACTAGAAC
GACGAAGACCGAAGCAATGACGAAGGACGAAGCGACGCAGAATTCAAGCAATCAACGATC
GAACGGCTCGATGCATCGATCGAACTTTTCCGGAGTCCCGAGCGCTCAAACGAAAGCGAT
CCTCAAGATCAAGCAAGCCGACGAAAACGATCGTCAAATCAAGGCCACGTTTATCGACAG
CGAAGGCAATCAAGTCAAAGAACTCATCCCAACTTTTCGAGACAGCGACCCGGGAGAACT
TCTTCTCGAGCTCGAAAAAGAATTACTCAAGTTTGGATCACGCTACGATCTATTCCAAGA
CGGACGTTGGAAACTACTTGGCCAAATCAGCGGACGAGCACTAAAAGGCCGCATTGCTCG
CTACTGGAGCGACATCGTCGAAAGCACGACAAACCACGGAAGAGGAGAACCCTCCACGCA
AGAGGCGAAATTTAAAAAACTAATCAAGAAGGTCAACATGAAATACTTTGGAAAGGACGC
AGCCGACGACCAGAAGACTGCGATGCTACGCGGAGAACTCCGATGCAACGACCAAGACTA
CGAGAAAGTTGCAGAACGACTTTTCGAAATCAACGAAGATCTAGAACTGCTCAGCGACGA
CATCGAGAAATTTTCAATTCGTGAAATGGCGAAACTCGTCATCCCAGAGAACCTCAAGTA
CCAAGCGAAACTCAAGTTCGTTGACAAAGGAGGAAAGAATATAGGCGACGAAGAAGAAAT
CATCGATCTTTGCCGAGATATCAAGGAAGTTCTGAACATCGAGCGACAGAGAGACAGATT
TAATAATCACCACCATTCTACTTCAAACCAGATCTCAGCCGAAGAGAGAGAGAGACGTGA
CTCTGCCCCATGCCGAAAGCACAAGGGCGCTCACAAGTGGAAGGATTGTCCAGACAACTG
GCACAACAAAAGTACCACCGCCAATGACAATCCCAGCGCTTCCAACTCAAGTACCAGTAG
GAACAGAGGCGGCAAAGGCGAAGTACACATCACAGAGAAAGAAAGCACTCACCTAAATTC
TCCAATGGTGAAATTTGACGAAGTAGAAGCCGACGATGAATCTGCCACTTCCAGCATTGT
CTCAAGAGGAGAACTCATGAACATCAATTCCAAGACGGCCTCCAAGACAAAACTACACCC
AATCACCATTCTCACCCTACTCGACAAGAATCAGCACAGAGTCGCATGCACTACTCTGAT
GGACCAATGCTGCACTGACAACGGCATTATTTCCTGGGAGCTCGCCAAAATGTTGGATCT
CCCCACCCACGACGTTACACCCAAAACTTTCACCACTGCAGCGGGTACATTCACCACGGA
CAAGACCATCAAGCTTACCAATGCAATGCTACCTTGCCTCTCGACAAGCAAAACTTTCAC
TCTTGAACTCATGGTCATTCCCAAGGAATGCAGCAACGACATGAACTATGGAGCAATCTT
TGGACAGGACTCAATGCGCGCACTCGACATCGACACCAGCGTACGCCACAACACCATTTC
ATGGCACGACAACAGCATCTCAATGGTCTCACGTGACTATTGGACCGAAGAGCAAATCCT
ACAGCAAAAATCAAAACTAACCAAGAAATCTTCTCAACATGAAATCAAAGTCGCCGACGA
CAAGAAAATTCAAGCCAAGGAATTCATTTCCAACAATATCAACACCACTGCAATGAACAA
CACCGACCTCAACATCACACCGCCAATCCAACTCGAAGTTGCACGTGAACAGTACAAGAT
TACATCCACAGACAAGCCACAAACTATCGACATGGAGGAGAAATCAGACAAACAATTTGA
CAGTGGAACAACAACTCATCTTCAATCCTACTTCAACACCCAGCGCACCACCTACGAGGC
GCCTACTACCTTTCCAACGAATAAAACCTGGCTCATCATGCAACCAAGCCCCAACGACAA
CCGCACCCTTCCACAAGACATTGATAACAACCGCGCGAAACCAATGACAACTACAATGAC
GCCTCCATACACCACGACGGACACCACAGATAAACCCAAACTGCCAATGACTTAGCAATG
ACACTACTCACAAGTTCGTAGTCTCATGGGGGAGGATATCCTATGCAGCTTTGCTGCCTT
TTTTCTCCATTTCTAGAAAGTCTTAGTTTTATATTTCAAACTCGAAAGACAATCGAATAG
CCAGCAGAAGTAACCATAATTTTAATATTGATTATCACCAACACTCGACACCTAGTTTCT
ATGTCTAACGGCTTAGGACAAACTCCATGCCACAAGTAGTAATCAAATGCAGTACTTCAT
TAGATATGTAAGGTTTGCACTTCATTTCAAGTCCTATATTGCGTCATTCATTACCTCGAA
CGAGTTGCCTCGGTGATCTTAACGATAAACTCAGGACGTAACATGTCCTTCACCCTGACC
CCCTCTCTCAAACTTGTCTTCACCACAATCTCAATCGATTCAGGAGTAATCTGGCAATGA
ACTAACCTCAAACAATCAATGGCGTTCCTAACTCGTGCTATTCCCTCTCTCGCAGAGGCG
GAGACTCGCGTATTTGCGTGACGCTGTCGTAATTTCTGCAAAGTTTCAGCAAGAGGAGCA
CGAGAGTCCTGATCCAAGGAACCATGCAAGGAGTTTTCCCATTGTGGCGGGATGGTTCTC
TGTATCCATATTCCACCATTAAGGCCGAGGTAGACGTCAACATTTCCTGATTCTTCACCG
TCGTCTACATCCATGACACTGTCATCGTGATGTTTGTCCCCGTTTGTTTCTTCACTAGAA
ATCACTCCCTTGATCGTAACAAAATGATTCTTCCTCCTCCCCACCAAACTAGGCGGGACA
GTCGTCAACACTCCATTCTCCAATTTTCCATACCGTAAACTCCTAGTATGCAATATCAAA
GTCCCATCCTTTTGAACGTTCTGAACTTCGCACGTCAACAAATCACCCTCCCTGTATAAA
CTTCGCATGGCTAGTACATCCTCCGAGGTACGAATCCGTTGCACCCCACCAGGCAAATTC
ACTCCACTCAGAGGCAATTGTCCCTCCCTCATACTACTACTGCTACTGCTGCTGCCGGAC
GATGGAGGAGAACAAGTAAGACTCACTCTCCATCGAGAACCTCCCACTCCAATGATACGA
CCGACGATGAGATCACCCACTTGTCCGGTATATACGGCCGGTGCAGAGGGAATGACACTG
ATGAGCTTGTTCACTCGCTGAACAGTCCCCGCCACAGAAGCGATGAGTCGTTGGGGTCCC
ACTCGAAGCAGGGCGGCGGCGTCCTCTCCCTCGCCGCTCTGCTTGGATCCGTCGTCGTCA
TCATCATTATCACCGCCACCGTCATGTTCCGATCTCATCACTACATTGGATTGATCGCTG
CTGTTCCCCCACCCCCTCTTTTTCGAAGTGCCCGCCATGCCTCCGAGGGACGACGAGCCG
CCGGCGTTGTCACGTGGATCATCGTCGTTGTCGTGTTGGTCGTGGGGTACCAGTTCTATG
TACGTTCCGTGACCGCGTAGGAAACCTCCTTGGGTTTCGGAGTGGGAGGTGGCGAGGACT
TGGCCTGGGAGGACGAAGTGGTTTTTGAGCGAATCCATCGTCGTCGTTTTTGATTATGAT
GTATGATGTGTCAGATGATGTCGCGTGGAGCCCGTGAACGTAACAAATGCCGTTATATTT
GAACATCATTTTTGACATTCGCGGTCTCTTTGGCATGATACTTTGAAAATTGGTACAATA
CCGCACCATACAGGATATATCTTGCTACTGAGTCGCACAAGGTACATTCAGAAAGCTGTT
CGTCGCGACTGTCCGGCGGTGCGGCACACTCTGGCACACTGTTAGGCTATTGTACGATAC
TGTTGGTCTCCGTTTGATGTCTACCAATAACAAAGCATCACAAAAGCATCCCTGAGCGTA
TGGATGCATAGCGAGCTGAGCAGTTGACTGTGTGTTGTCGCGTCTGGGGACCAGGCAGGC
ACATAAGATACAATAACAATTCAAAGCCTTCGGCGTCAAGACGAACACAGTCTAAGAAGA
TACCGCAAGATCTTCTCCTCTCCACCCCCGTGCAATCAAACCCCCAAAATGCAGCCGGCG
AATACCACCGAAAAGGAACTGCACTATCGCAACAGAGTTCAAGAACTGTTGCGAAAACAT
ACCAGCCTTATTCATAGATCATCGACGGAAGAGTCAAACTCCTCGGAAACAAACCAACAA
TACGCACCGGAACAACGTCTCATAGACCGCATAGTCTCCAATGAACGCACTGCTTTCATG
TATGGCATTGCCCTATCCGGAATAGTATTTGCGAGCGTTCGATTCGGTCCGAGGTATTTA
GCCGTGAAAATTGGAGGGAGGGAGAAGGAACGAGTCATGAAAGAGGCTGAGGAGGTGGCG
AGGAAGGAGGGGACTGCTTGGATTCACAAGGGTGCTGGTAAGTAGGTAATTTATGTTGTT
TATTCGTTTTCTTCATTTTCGGTGACTTATGCCGTCATCAATCTTTCTCCTTTATGTTAT
AGCCTTTATAGTTGAGACATCGTTTGGTGCCTGGGCAGGATGGAGGGGATACAATATTGT
ATCATCACAAAACAATGATTCATTTGAAGCGATTTCCCAGATTCCTCTTTGTGCTGGTAG
GAGGTGAGTTTTTTGGAAAAATATAAAGATGCAACAAGAATAAGATGCACAGTGACAAGC
ATTCAACCCTTGTCTTTTGCAGTATCATTGCCGACAAAGTATGCTCCGAATGGGTTGATC
TCGTACATAAAGAAATACCTTCGGAATTTTGGCAAACTCTAGATTCCAAAGAATGTAGAC
TACAAGATGAGGCACGATGGCGATCTGTACGTGACTTTGCTGATAATTGCGTCAAACGAA
AGGCGTTTGAGGATGCCTATCGTAAAAAACATGGAATGAAAGAGACAGAACTGGTAATGG
TGCCAGATGGGGGTGTGCCAAAGGATATCCTACTGACTCTTCATTTGGAAAAGGGAAGAC
CAGCTCAAAATAATACGGAATAATGAAATGATTTCTTTTCGACTTGATACAGGTCTTTCC
TTCAAAACTTGAAATGTATTATTTTTTATATTGTTGTATGTCAGTCAATATTTTGTCAAC
TGCATTAACCATTTTATCAATATCCTTGACACCATTGTATGGGACAATGGCGTGCAACCT
ATCTCTTTCAGACCAATAACTTAAGACTGGTTCAGTTTCGTCATGATACACCTTCATACG
TTTCCGAATCGTTTCCTCTGTATCGTCTTCCCGCTTTTTCCAATCGGTTTCGTGATTGCA
TTGTTTTGGACAAGATCCGTCGGAAGGGAGAATGGGTGGCATAAAGAATCCATTGTCGTT
TACCCCGTTTACATTGAAACTTCCGTTACAAATGGAACATTTTCTACGCCCCAGCAATTT
GGATATGCATATCTCATCCGGTACATTAAAATGAAGTGCCGCGACTCTTTGCAATTCAAT
CGGCCATGTGGAAACTATCTCTGCCTGTTCTCGACTGCGTGGAAACCCATCTAATATAAC
AAGATTGTTCTGATGCGACGCATGTTTCAATCGCTGCAGTACAGCTTCGCTCACGAACGA
AACATCCGCCAATGCTCCCGATCGCAAAGTTTCCTTCATAGCTTGGCCAACGGCGTTGTT
CGCGTTTTGCTCGGAATGTTCCCTCAGTATATCGCCCACGCTCAGAAACGTGGAATTCGG
GATTCGGGACGCCAACATGGAGCCGTAGGTGCCTTTTCCTGAGCCGGGTGCCCCGATCAA
GGATATTATGGTTGTTGTTAATCTTGTTGTCATTTTGGAAGAGTGCATGGTAAGAACAGG
TACGAACCATGGGAAGAAATCCATACACCGTCTCGGGATGATAAAGCAGACGTCAGCCTC
TAGAGGGATATGATGCTACCGTAACCGCAGTCCATGAAGTGTTCATGAATGCCTCTTCAC
GGTGCCACCGACATCATCACGTTATAGGAGAGGTGATAGAGAGATCATGTTATGGAGATG
TCACGGCCCTGTCATGTTCGGATGTCAAATAATAAGAATGTGCTCCCTTGGCAAGGAAAT
GTAGTACTCCTACTAGAGGTATTGGCTATAAAAAATACGTGTAGATACGTTCCTGATACG
TTCACAAACACTTCACAAACCGCATGGTATGCTATGGTATGGTAGCTGTATGGTAGATGA
TTCAGAAGATGACACATTCTCCATCTCAACTTTGACAACAATGAAATCCGCCGCCTCTCT
CCTCCTCACCTTCTTCGCGATGACCTGTTGGTCGGCCCGCGGCCTTTCTCCACCAAGCAA
ACCACCAAAATTGTCGCAGCCTAGACGAATAGCCCTGTCCACAATCCTTACCGCTGCGAC
CTCCTCTTTAGTCCTCCCTCACATCCCTCTTGCTTCCGCATCGGGTAAATTCACACGTTA
CCCTTCCATACGATTCATCGCCGCCCTTGGCGATCCAACAGCCTCCAGTGGAAACGGTGC
CGAAAAATGGGGACTCTGGAGGGACGATCCCGGACCCCGTGGCGTCTACCTCAAAGATTA
CGAACGACGACTCGCAAAGAACGATAACGTGGCGCCTGCGGGTTGGACGTTCGATCCCAA
AGATTGGTGGGTGGAGGAGCACGGGTTGATTATGTCCACTCCGGGACCCCTTCCTCGAAA
AAGCATTAATAAGGAGACGAAAGAGGTCATCAATGAAAAGAAATATGTTGTCACCGGGGA
TAGAAAGATAACCACAATTCTCACCGTCAGGGAAGATGGAACATGGGAGTTAGAAAAGGG
AACTTTGTACGATGTCACTCATTTGCCATGTAGAAGCGCTGCCTATCGGGGAGAAACTTG
TGCTCCACAGAATGCAAATTTGAAAGACTTTCCGGTTAAACCTGGGGCGGAGATGCCTGT
GATCCAAGGTTGTGAGAAGCAGGACTATGCAGTGCTGTTTGTATTAGGAGAAGGAGTTTA
AGAAGTGATTTTTCATTTGCAAAGGAGTGAGTCATGTCTTTGGATGAATAGATGTTTAAA
AATTCCCGACTAAAACAGAAATCGAAGTTTTTACTAGGTTGTACAGAACTATCAGTATTT
GGGAATAGACTAAATGAAAATGGCACTGACTTTCTTTCTAATGAGGTCTCAAAGTTGAAC
TTGCACCACTTCTCTTCCAGATCATCATATCAAGTACTATTGTTCAGTGCAGAATCATGA
GGAGCTTTATAGCACTGGTGTAGGTTGCAGGGATCTAGAAGCTATTTTGTTTTGTATAGA
AGAAAATCATTTTCGTCTTATTTTCTGTCCATTTGTTACAGGATAAGCTGAGAGTGTGTA
ACTTGCACGGTACGATGAAGGTTTCACTTTTCTGTAGAAATATTGGAGATACATGGTATT
AACCAAAACTAAGAATGCATTATATTCAGAAAGCACTGCTCAAGTCGCAGCTGATAGTTG
CACTCCAGAAGTAATTGATGACATCCATTATCACCCAATATTGATCACTGACTCTCTATC
ATGTAGAAGTTATGCTGGATACAAAAACAAGCCCAAATACACAACACAGAAAATCTATGT
TGATACATTGGTGGCTGTGGTTTATTTCTAGATTTTATGAGCAAAAGGTTTTTGGCAATA
TGGCCACAAATGAGTGAAAAGGTGGCAGCAGTTAGAGTATACTTGTAGTTCCTTTTAGGT
TTCTCAACCGAAATTTATTTAGTACTGATTGCTAGAGCAATGTGACCTACTGCCACAAAG
CTTTCTCATACTGTAATGTCAGTATAATTTATTCATGTGACATGAATATCACTTTCATTC
ATTACTAGATACTCTAAATCAAATGGACAGAAAGTTGTGCATACACCATACGCTTTGTCA
CATCTCAGCATCTGTGGTCTCACATCACTGTCCTTCGAATATAGTTCATTTGAGGTCATG
TCATTGTTTATTTGCCACAAGGTAATATATCAGAATGATGACGCCCTTTGACTCTTCTTG
GCACCTGTACTATCCTTTGAGGTTTAGTTACCATGCAGCTGCGGTCCCACAATGTCCCAA
AATCTTCACAAGATTAAACCATAGACCTTTGGTGAGAAAATAAAAAGTTAGGTAGTATGA
TAATCTAAGCATTCCTCTTGTCCTAGTTACCTGATGTGGCAGAATAGAGGCATTACCTAA
ATGTATAAATACTGCAATTTTGAAGGTTATGCTGTAGTTGACCCATCTCAATCCCATCAT
GCTTGAGTAAGTCAAAGTTCTCAATTAAAAACACATTATCAAGAAACAGAGTATTGTGTA
AAATTGCGGATAGCTCCTAAGAGCATGGAATGCTGGCATACCAACAAAATTGACGTGAAG
AATTTATTATGTAGTGTTAATCTTGTAAGGCCCTTTACAAGCTACCGGGCTAACGGACCA
TGCGCAAATTTTTCGTTAGCCCAAATTTCATTAAAAAAAATGATTTAGATTAGCCCGCTG
CATGTTTTTTCTTCGACTGTGCTATATTTAGTGCGCTATTCGTTATGATAGCCCGCCTCT
CATTTCGTGGCCGCGTCAGGTCCTAAATCCCATAGCCCTTTTGTGTTCTCCACATATCTG
ACAATTCCATTTCAACACTTCTGCAAATCTCCCATCATCGTCAAAACAACCATCCAGAAT
GTCCAACACAAACGTAGATTCCTATCTTTGGGTCCAGTTTCATCATCATTTTATTTATTC
ATCATTTTATTTATAGTCATAAATGATGGATTTTATTGTTATAGCACCAATTATATTGTT
GGTTCTTTCCTTCTTCACTCATTAGTTTGTAAGTTAGTTAGTTACAGAAATTGTTTTTAA
TTCATTCTCTATTAAACCCGTAGAGCAACAACAAGTGCAGGAACAAATCGCACACTCAAT
ATCCAGCTTTGCACCCCACAACTCCTCCCCAATACTCTGGTTTATTGTTGAGTTCAACCA
ATCAACAAAACACTTGCAATTAATGACTTGGCTTGACAAGGGAGAGCGGAAGAGCAATTG
GAAGGGGAGAAGGCGGTGAATTGTAGAGTTTGGAGTTTAATTGGTTCATCAAATGACCAA
TATCAGTTGTTCTCTGTGAATCCACAAAATCATGGTTATTACCATGTCAAGAACCTCCCA
TGCCAGCTCAACCCATCCAAATTCTACAGTGTATTGCGGTTGATTGTTAAGTCTTCACAC
CTAAGGAAGAGCAACAAGGAAACAAATTAAATGTTTTATTGGAAAAAATGGCAGAGGATT
GAATTCAAAAATGAACTTACCTGCCCTGAAATCCCTTCTTTCCCCCACCCGGCCATGATG
GTGGCCGTGTAACACAATTCGGCCTGTGGAAATGGTGTGATTCCTCATAAAATACGGGGA
ATCTGACCGAACCAAGCGGAAGGATGGTCGTGGGTGATGTTGCGATGACGGCGATCGTGG
CGGCCCTGGTGTTGTGACGGTATTGGCCGAGATCGAGGTGATGCGGCGGCGGCAGCGGAA
ATTCTCATGGTGTAGGAGAGTAGTTCGCGATTATATTTTTGTGCGTTCTGTAGAATCTGG
TACATTTCCTACGAACGCCAGATGTAACGCGTCACTACTGCAATTAAACTGGTACAGTGA
TACAGGTCCAAAAATGAGTGGGCGACAGCTTTAGCGCTCCGGGCGAAAGAAGCCTCTTTT
TGCGCATGGAAATCGGATTTAGCGCTCCGGGCGAAAAAAAATCGGAAAAATCTGGGCGAG
CGCTGACGCGGACACAACTCAGGTGGGCTTAATAATAGGTAATGAGCTCAAAAATAGACG
TTAGCCCTGCGTTTAGCACGCTCGCTTGTAAAGGGCCTAATGTTTTCTTCTTCTGGAGAT
CAATCACATCATCTGGCATGAGATAGAAAGTGCAAAGACGTCAAAATCCAGCAATATTTC
TTAAATAATTTAAGTACGGTAATAATATATTATACTACTCACCTGTGTGGTACCACCTAC
TGTAGAGTGTGTGAGTAGGTAATCGGGGCAACAAGTCGTACGTGTCTTTTTGCCCCCTTT
TGCTGTTTCCCACATCAATGGTACATAAAACTTTTTTCATACTACATACAAACAAACTCT
ATGTCAATACCTGTCGCTTTTAGTACAAATTTATGATACACCAAGCAACGTCATCCTCCT
GATGATTCGTCATCGTTCATCGTGCAATCGTTACAATAAAATACGCTCAACACGGCCACG
GCTAGAGAAAGTTCATCGAAGAATCGACGGGAGAAATCACCAGATCGCATACCATACAGC
CTCAGTGCACGCCATTCCGCTCCACAACAATCCTTGTAACAGTTCACTCTGTCGCTGGCC
AGCCACTCTTTCATCTTTCTGAAGCTGGAGCAACAATTTAAACATAATTGGCGAAAGCAA
TCCTCTCCAAATCACTAAATAATATACTTGTCTTGAACCGCCTTCACTGTCCGGCTACCA
ATTTCCAGGTCCCAACGTCAAAATAATAAACAATATTATCGCAAAAATGAAATCCAGAGC
ACTTTTAATCGCATCAGCTGCCCCCTCCATCGTCTCAGCTTTCGTCCCGCCGAATGCCCA
GCCGGCGCTGCCATCGATGGCCCTGAAAATGGGCCTGTTTGACGGGGTAAAGGAAGCCTT
CGGGGCGGACGGGATGGGTGCGCTCGACGGGGATAGAGAAACACCCATCGATAGGTGGAT
GGGATGGAATACGAAGAAGGACGATGGGCAGAGTTCTGTTGTGGGGAGCAAGGGTGAGTT
TGATTTGTTTTGAGTGGGATGGCGAAGCTGATCGCGTTGGAGTTGCCGCGATACCATTGC
TGTTTGTTCCTGTTCTTTTACAAACCCTGATAGTCGTCCAATTCTTATAAACGTCTCTTT
CTATCTACTCAAAACAAACAAATGTATCAATGCAGCTCCACAGGACTTCGTCGATTCCAT
GGACCCCAAAAACTACGTCACCACCTCCCTCGCCAAACCAATGGGAATAGTCTTTGAAGA
AAACGATTCTAAAGTCGGCGGAATCTTCGTCCTCGAAATCAATCCCGATTCCAACGCCGA
ATCCGATGGCACCATACGACCGGGAGATCAGTTGGTTGCGGTGGGGACGAAGAAGGTGAG
CGGATTACAGTTCGAGGAGGCGTTGGGGGCGATTATTGAGAGTACGGAGGAGAAGGTCAA
GTTGGTGTTCTTTCGGGGACCGGCCAAGTTTTTGTATGGACCTGCGGGTGCGAGTCAGGA
GTGGTTGGATGAGTTTGTGGCGGGGGAAGCAAAGGTGGAGGCGTGAAGATACTATGATCA
AACGAATGGTGGAGAAGGATATGGAATGGAGGAGATGATAATGTCTGTATGTACTTGGAG
GCTTGGTCGCATAGTTGTCTGGAAACCGGAAACAGGAGTTCTTCCATAGGGGGTGTTGAT
GATATTGTTTCCGCTTCTCGCCCGTTGACGAAAATCAATTCTACACCCTGCAAATCGGGT
GGTAGTAACGGTTAATGTGATAAGAGATAAATCATACTTGCTCTATCATTTGTCTTAGTA
CAGCAATTGAGTGAGTCAAATGACCTGGACTAGAATCCAAGTTGTCTCTGGGCTTCTTCT
ACAATAACAGATGCAGCACGATCAACATCCTCCTCGGTAGTATCAGGACCAACACTCAAA
CGCAACGTCCCAACCGCAAACTCCGGCGGCACATTCATCGCCTTTAAGATGGACGAATAC
TGACATCCCGAAGAGGATGACGAATGACAGGCAGATCCAGCGCTGCATGCGACGCTATTC
CCCATATTAGCGAGTAGACTCCCACATTGTATACCTCTCAATCCAATCGATAGAGTATTG
GGGAGTCGATTCTTTGGATCAGATGGACCATTGACACGAACGGCGGTAATATTGTCTAAC
CCATCGACAATATTCTTCAACAGTCGATCCCTCATTTGTTCCATCCACAACGAATTGCAT
TCCCATACATCCCTCGTCGATGACGAATCCTCCCTTTTCTCCAACAACAACTCAGCAGCA
CGGCCCATTCCAACAATATACGGTACATTTTCCGTCCCTCCTCTCCGTCCACCCTCTTGT
CCTCCTCCCATGAGCAATACGCTTCCATCACTTCCCTCATTCAAACACCCGTGTCGAATA
TACAAAGCGGCAATCCCCTTGGGAGCACCAAACTTATGCCCCACAATCGTGATCATATCC
GCTCCCAAGCTCGAATGAGCCAAACCCCGCAAATCCCTCTTCCCCACCGCCTGAGCCGCA
TCCGTATGAAACAGAACGTTCCTCTCTCGACACGCCGCGGCAATCTCCCACACGGGCTGT
ATGGACCCCACCTCGTTATTCGCCGTCATGATCGTGACCAACGCGGTATTGGGTCGAATG
GCACCGAGTACCTCGGCAGCCGAGACGATTCCCTCGTGGTTGACGGGTACGTACGTCACG
ACAATGCGGGGTGTGAGGAGCGGCTCCGCGCCGTGTCGTGCGGAATAGGACGCCAGACAT
TGAGAAATGGCGGGATGTTCAATGGAGGTGGTGACCACGTGGAGGAATTCGTGTTCGTCG
GCCTTTTGTCGACAGGAGAGCAGCGCCAATCGAATGGCGAGGTTGTTGGATTCTGTGCCG
CATCCCGTAAAGACAATGGTGGAGAGGTCAATATGATGGTCGTCGAAAGGATTATCGTCG
TGGACATCTGGAGGAGGTCGTATCAACGCCAATACGGCTCGTCTGGCATGATCGATGGCC
CGTTTGGGCTCGTGTCCGTAGTAATGCGAGGAGGAGGGATTGCCGAAATGTTGGGTTAGG
TAGGGCAGCATGGCGTCGAGTACGGCGGGGTGGACGGGAGTGGTGCCGTTGTAGTCGAGG
TAGATGCATTTTGATTTTACGTTGGTTTCGTTTGCGAGATTGGGATTGGCGATGGAGTTG
GTTGTTGTGCTGTTCATGGTTGCAAAGAACTTTGTCAACGTGCCCTGTAATTTTGCCCAT
ACGATAGATGGGTGGCCTGAGGTCGGGCAGTGTCGAACCAATACGATTTACAATAGTAAT
TATGGTACTGTTGTATAGCTGCTGTAGGATTACCAGACATATCTTTTATCTTCCCCTTGC
TTTCCCGGGTTATACAATATTTTCGAGGATCGTGCGTCAATGTTGGCGCCGAAGATGTCA
TCCCATCGTGTCACCATCAACACCACCCTAACTCCACTTTTATTCAGCTCTGAATTGCAT
TTCTTCAGTGCGAACTGGGGTATTCTAAATCTAGCACTTACAACATGAAAACATCACGAA
TAACCCGAATCCTTTGCCTTATTGGCTTGTACAAAAGTTCATCAGCTGAGTGGATGCCAA
CCTTGGCAATAAAAAAGTCAACCCAGGCACCCATGTATAAATCCAGCTCTTCGGTGTAAG
GTCCAAATTGCGTATTCTTATCCTCCCATGATTTTCTGTCTTGACGATATAAATGTGACC
CCTTGCCACCTCCTCTTTCTAACCAACCTTCTATTGTTCCCACATAATGTGCAACCTTAA
GTACAGATCCTGAAAAATCTTGTCCTGATGAATGCTTTCCATTCATTCCACACAGCTTGG
GAAAAGGATTGTGGATTGATTCAATATGATTCAGCTCATCTCTTGATTCTGATATTTTGG
GAAGCTCAAGCATTACTTTAGAGAATTTGTCATGGGGATACTTTTGACGATGTTGGTACT
TTTTAGTCATGAGAGGCTCATCTTCGAGATCGTCTGTTGTGTTCGTCCCATAAGCCAACC
CAACAATCCTGGTACAGCCGGATTGGGCTGGAAAGTAAGTTTGCTGCAATTCCTGTTGCG
ATTCTATGAATGACAAGATTGTTTGATTCGGGTTTCTCCCTGCAATAGCGCGAATAGGCC
AAGCTTCCAATCTATCTCTGGCCCGTTTCCCGATTGACGGGGTGTCTTTTGCTCCAAGGG
AAAAAATGCTGTTTCTATTAAAATGTGAAATATCCTCGTCTGGTAAAATAAAATTGAAAG
ATAAGAATTCATCTGTATCAGTGAGAATGAGATACTTCTCTTTGGCGCGATCCAAGAAAT
GATGGGTGCATGATGACAACATTCTTCTTTGCCGATTTCCATATTCACTTGATGTCTTTG
GCCACACACTGTAGTTATAAAATCTTGGAAAAGAATGCCAGATAGAAATGATCAATCCAA
AGTCTGCCCATCTGAGAACCATGGAATTCAGTTCAGCTATGGAGCTGTTGGAGGTATTTG
GGTCGAGTACGATAACAAGTGAAGTAAGAGGCAGAACAGTGTAGTGATATGCAATCCACT
CAAGCAATCGAATTGTATCATCAAGAACTATCAAGCAAGCTGCAAAGCCTGGATTGGGGT
TGGGATGATGTTTCATGCTTTGACTTGGTGCTTCCCTACTGTCCAAGTCCAAAGGAGAAT
TAAAAGCATTTTGACAATGATATCTTGATTGGTAGACAAATCCTACTAACAGGCTGGTGC
TCAGCAAAGATCTTATTATGACTGAGATGGTGATCGAGATGGACGAGCATTTCATTGCCC
TGGTTTCTTTCTGGACTGAGTAGAGCGTGGATGATGAGCTGATGATGAGAACATGAGAAC
GGCTCAAAAGTGTGCATAATAATAATATAATAATATGGCATAGTAGCCCCATTCAATATG
AGTAGAGTGTGCAAGCATTGCATTTAGATTTGACAAGACAGATGTAGATTTTTTCATTCA
CGCATGGTACGACACAAGCCTCGTCCCAACATTATTTATCCAATTTTCCTTACGAAAAAA
ACTTCCTTAATCACTCCCTCGTTGATCGTCATAAAGGATCGTTCAAAGCTTTGTTGTCAA
AAACTGCATGAACGATTAAGAGAGCCAAAAGACTCGGCCTAACCAACCTTAACTAACCCG
ACCCAACTGACTCAGTCACAAACTCAGTTGCAATTCTGCCTAATTCTACCACATTCAAGG
ATAGTTCAAGGATGATGTAATAATATCATGATCTTCGGGCAAAAGAGAGCTCATACCACT
GTTAATCTCTGTCAATGCATTCCGTAGTGCACCTGCCAACCGCCATTGCTCGTTGCCTTG
GCGTTTGCTTCAAATCTTGTAATTCTCGATGATGCCCAATCATCATCGCCGCCACCTCGC
TCTCCTCGCATCGTTCACGTACCTTCCAATCCTTCTCCTCTCGATCCATCTCTATCCCGT
AAATGCCTTCTCCACCAAGGCCTACACCACCCTCCAAACCGCCACCACTCTCATCGATCC
AACCACCGGCCTCGTCCTCTCCAGCCCCATCCTCCCACCGCCGACACCACTCAACAAGAA
CAAGAAGAAATCACTCATAGTCCTCCTACCTCAACTGGGCGAATTCGATTCCGCCAAATA
CTGTGACTTCCTCACCGCCGCCCTGCCGACATTGGAACAGCAAGACATTGAACTCAAAGT
CATTGGGATTGGGAATGTCCAGGCCGCCACTGCCTTTTCTCAATTCACCTCCCTCCCCAA
GGACAAACTACTCCTCGATCCCGAGGGGGCCATCCATAAAGAACTCGATTTATACTCCGG
TCCCAATTTTACATTGCCCAATGTCATTGCCGACAACGAAGGACTACTGAAATTCTTTCT
GAGTCAATTGCCGGGGGGTATCCCCCAAGATCCCACGCAATATTTCCCCGTGGCCAATGC
ATGGTTCAACTATTTGGCAATGTGTGCCGGCATTGGTTCCAAGGGCACCTTATCCGAAAT
TCTCCGTGGATACTTGGGTGATTCCACGGCACCCGAACGTTTCCGAGAGGACGACGTAGT
CAAGGCCGGTTTCATTACCATCGGACCGGGTGTGGGGAATGTGAAGATTGGTCCTTTGCA
ATATACGCAGTGGTTTGCCGATGAGAGGGGATATCAACGTCCGGTGGAGTTGGCCACGGT
TCGTCTTAAAAATATGGTGGAAGTATTGACCAAGTGGGATACCTATGTTAGTAATCCGCT
TGCCATTGCGCAACGGGGTGGAACGTACCTGTTTGATGAGGAGGGAAACGAGTTGTATTG
CCATAAATCGACGGGGGTGTTGACCTATTCCCAAACAATGGGACGGCCGTTGTCCTTCCT
TTCTCCGTACATTGATGAAGGCGTGGCCAGGAATCCGTTGGGATTGGCGGATACTGGCGG
AGGAGAGCTCAAACGCGGAAGAGGCATTTTGAAACCGGCCGGAAAATTCATGGGATTGTT
GTCTGTCTTGTTTAAGATCGAGAACCAGTTGCAAGCGAAACTATTGGGGGCAGAAGATGG
AGATTATGTCCGAGCGAAGAAAGAGATTCAAGATACCATTTCCAACCACCCAGTTGTGGT
GTACACCTATGGTTTATCACCTTTTAGTGCCGAGGCATTGGGAGTTCTCGATGAAATGGG
GGTCAATTACAAGAATGTTGAGGTGGGATTGGAGTGGTTCCTTCTCGATAAAGAGAAGAG
TATATTGCGTGCGCAACTTTTGGAATTGACGGGACAATCCAGTCTCCCTCACGTTTTCGT
CAATGGAGAACATGTGGGTGGATTGTTCACTGGTTCTTCGGATAGAAGGTATCCTGGTTT
GGCAGGGTTGAAAGAGTCGGGTAAGTTGATCGATATGATTGGGGAAAAGATGAGTGGGTC
TACCTTGGGTGATGTGAAGGTGGTTAATGGATGAAGCTTTCGTGAGCAATTCATAGAGAG
CAGTTATGCTTGCAAAAGTAAATGTTGCATGGAGACTGAGATGAGGAAGCAGATGGAAGG
AGCCCTGCCTCCTCCCGTCAGCGCAATTTTTGAAATTTGGAATTTCGGAGCCGAAGACGA
GAGGTGGCCGTTCAGGTCTCATTCTGCGGAGTCTTCGCCCTTTTGTCTCGTTAATTAGCT
TTTAAATTAACATGCTTCTTCAGAACTCGTTCAAGAACTACTTTGCTTCGCTTACCGAAG
TAAACGACAGCGCCAACAGGAACATGTCTGGATTCGCCAAGATCATGGATCCCGACGTTT
CCTCCCAACGCCGCCTGGACTACCTCACAAATGACGAAGATATCGTTTTCCTCGGCACCA
ACGCCTCGCGTGAAATCCAAGTATTTCACAGCCCAAAGAACCTCGGGGGCTCCGTCATGC
GGAAGTTCAATAAATTCGTCTGTCTTATCGGACTAGGACCCAATGCCACCTGCGTTGAAA
TTGACGACGCCGAGGCAACAATGTCCAAGATCGAAACTTGCACCCCCACCCTCGACGAAC
TCGAGGGCTGCCCCGACGCAAAAGCAATCGAAGACCTCGGAGACCGAGCCGAGACCGGCA
CTGTGACCTTCAAGGGTACCGTCTTTTTCGTCGTCGCTCCATGGCTCAGAGACCTGATCA
TGAACTTAGACTCCAATGACCCTTTCGAACTAATCCCCTCGATCCTCTCAGCAGCGAAAG
ACTTCGACCGCGAGGCCGTAAACGCGGTACCTCCTTACGAAGAATCCGAACGCGCCGCGA
CTCACGGTGGAGACTTCGTCCTCTGGGCTTGGAGCGTAGGGAAAGGAAAAATCCCCAGCA
TCCAGTACACCGTTCGACCGGACGACGAGGAAATGGAGAACTACCGCGCAGGCGGATCTC
CAAGTGCATCTCTCCGTCATTGGCCGAAGAACGTCTTCGCAAAACCAATGGCACTATCTC
GGACGAAGTGATGCGCAACATCGCAGCGAGCCTTTCCAACCAAAACGAGGAATTCGCGCT
CTCCCGAGAGCTCAGAGAGAAGGAGTTTGCCGCAAAAATGGAGAAGGAAGAAGACAAAAA
GAACAAAGTCAAGGACCTCCACCCGGCAGTCCTCAACATGCTTCTCAACGCCGCAGCCAC
GAACAGCAAGACAAAACCGGAAGATCTCCCGGAGTCATGCAAAGCGTTTTTCAATCGAAA
ATCAGCGGGGCAAGCAGACGAGGAACTAAAACTGCAATTCGAAAATCTGGATATGGGCGA
CGTCTTTATCTCGTACCCACTCGTACAGGCCCTCTTCGGGGGTAAACTGACCTACCCGGC
CATGGGCTCGCCTTGCAATCTTTCCGCTTTCAGTTTCTGCGAGAGGGACCCATCCACAGA
CGACGAAGAAGATCGCAGAGGATTGGTAATCCACCTCGTCAAGGAGGAGGGGAAGGGACG
CTCGCTAGAAGAAATCAAGTCCTCCACCAGACAGATCGTCCGTGCCCCCACCGATTATAA
CTCTCTGATCACCAAACTCGAGTATTTTTGGGGAGCTTACCGCATTTTCTTCGGAGCCGA
CAGCATCGCGACGCTCGCAGTAAAGTCTATCATCGAGGAAATTGCCGACCACAAAACCAA
GTTCAAGAAGGCCTCAAACAGAGACAAAACTTTCGCGACAAGGTTTCTATACGCAGTGGA
TGTTAGATTCCAAGAATTCCTCCACCTATGCAAAATAATGAAGAACAGAGACGACGTTGA
CGACAGGATCCTCGACGTCAGCGACCTCATCAAAGGAGTGAGATTTGGCAGCTTCTCCAT
GGACCTCCCACCAAACACAAAAGCGATAGACGCCGACAGGCCCATACGAGAAAAAGAGGA
GACTGAGCCCAAGCAACGAAAGCCCAATCCGAAAGAGGACGGGAAGCGACATATCACCAA
TGACGCCCAGCACTCCGACCTGAAGATGAAAGACAGCGAAGACTGGAAAAAAGACTTCGT
CGGCAAGCATGCCAAACTAAAACCTTCTTGGGAAGGCAATTCAGGAAAGACGAAGATGTG
CGTTCGTTGGCACGTTAAAGGAGATTGCTTCCGTGACTGCGAGAATGCAGCCAGCCACGT
CGCCGGGGACCAGATCCCAGACGACAAATTGGCAGCTATGAAAAAGTTCCTCGCCAAATG
CCGGGATTGACTCCTCGGGTCGGGACCTAGCGGTGCCCGGCCTGAAAGGAAACCCCCCGA
CAGTCACCCACGAACATCAGCCCTCCAAAGATACAAAGCCCGCCGGAGTTCAAACTCCGA
CGGCCACAACCAGAATCTCGTCCCCGACGAGTGCAAAAATCTCGCCCCGCGCGAGTACAT
CCCTCTCGTCCCGCACGAGCGCAAACAGAACACGGAGGGGCTGATCACCGAGAGGGACAA
GCCGGCACAAAGGGACCAAAACAATGACAGCCCGACGAGGAAGAAGAAAAAGTACGCCGC
GCCAACCTACACCAATGACATCTTAGGTAAGTACTCCTCCCCAGATCCCCTCGCTCCTCC
TGATCCCGAGAGAAACGCCATCGACAAAGAAGAAAGCGACAGTCCGAGCCCAAAGTGTTT
TCCCTCCACCGAGGAATCAGCCCCTCCGTCAGACCCAGGCCAGTGCAGACACTGCGCCAC
AGAAACAGCAGTCATGCCCTATCCAACTTGGCCGATAAACCTGATTCAAATCATCAGAGA
GATCGCCTCCATCCAACCCAGCAAACCCAAGACCCCAGAATTCGACTTTCGCCTCACCAT
GGAAGCAGCCGAAAACAATGCCAAAGTCTTGGCAAAATACGGGAATAACCTCGAACAAGC
AATCCTTGCGCAAGCCGAGTCTCCCGTGGGGTACGGCTCCGAGTTCCGACCGACGAACCA
ACTGGTTAAACTATTCGGCTTACACCCATGCTGGCCAAGAATGCAAGCAATCTTGACTCG
AGGCTCCAAATGGACGTTGAACCGATTGGAAGAGGACCAAAGGAAACGGGACCTCGAGGA
TGCACTAGCCTTCAGAAACCACAAAGGAGCCCAGAAGAAACCCACCCAGCTTCGATCCTT
GGTGGAAAAAGACGTCACCCACGGATACGGACTACCCCTTCCCCTCCGGGACATCCGGAC
GATACCCGGCATCATAATCGCCCCAATGAACATCGCCTCTCAAAACACAATCAACGAACT
CGGACAAATCGTCGAAAAGGAACGACTCACCCACGACCAGAGCTTCGAATGGAGCTCCGG
CCGCTCCGTAAACAACAGGGTCAACCTCGAAGATTTCATGCCCTGCATGTTCGGGAAACC
ACTACTCCGGATGGTGAATTGGGCAGTAGCAGCGAGACACAAGTTCCCAAAACAGAAAAT
CTTTGCCTCCAAAATCGATTTCAAGTCCGCCTTCAGAAGATGCCACCTGAACGCTGAAAC
CGCACTACAAACCTGTACCCAACTCCCAGAGGATGAACTGGCAATAGTCTCACTTCGACT
GAGTTTCGGAGGAAGACCGTGCCCACAGGAATGGGGCGCCCTCGCAGAACCAATCTGCGA
CCTGACAAACACAATTCTCAAGTCGGACGACTGGAATCCAGCGGACCTCTTCTCCCCCTA
CCAACACCTGGTGCCAAAGAAGAAACCACTGAGTAAGGACATCCCTTTTGGAGAGGCCAA
GACTCTCACAGTGAACATCCCGGTGGACCCCAGAGGGCACGCAGACGTATACATCGACGA
CATTTTCACCCTGTCGGTAGACCTCGACGGCACGGACAACACAGACCGACTGGAATCTGC
TGCCCTGTTAGCAATTCACGCTGCCGCACGCCCCAAACACAAAGAAGAACCCATACCCCG
CGAAGAAATGCCAGCTCTAGCGAAACTAGCAGCAGAGGCGGGGCTCGAAGAAACAAAGAC
CATCCTCGGATGGTCCTTCGATTTCAGACGTCTCCTCGTATCCCTCCCCGAAAACAAATT
CCTAGCATGGAAGACAGAAGTCAAGAAGCTAATCGAATCAGGCTCGTCCACAGCCAAAGA
ACTGGAGCGCCTCATTGGCAGACTGACGCATCTGAGCACAATTGTTCCTTCAGTCCACCA
CTTCCTGAGCAGACTCAGGGATCTGCAGAACAGAGCAAAAACCAGAAGAAGGATCAAGAT
CGACGCCAAGTGCTCCGACGACCTGAAACTAATGTCATTCTTCTTGGACAGAGCACGCGA
CGGAATCGACATGAACATTGTCGCGTACCTCCTCCCTACATCGTGCTACCGCAGTGACTC
GTGCCCGTACGGCCTTGGAGGATACAGCAATGACGGTCGGGGGTGGAGATGGTACCTCCC
GCCAGAGCTCCGTTTTCGAGCTTCCAACAATCTGCTAGAGCACCTCGCAGCGATTATAAC
CCCCTGGATTGACCTCATCCACGGACGACTCAAAAAAGGAGACTGCATCTTATCCATGAC
GGACAGCACAACCTCCGAGGGCTGGGCGAGGAAAACCAATTTCAGCGAACTTGGAGCGGA
CCCAGTAGAAGCGACAGTCAGAATCGAAGTCGCCCGGCAACACGCAACGAACCTTCTGAC
GGCCGGAGTCAAAGATTATAGTCAATGGTTCCCCGGTTCCGAAAATCAAGTCGCAGATGC
GCTCTCTCGGGACGATGACCGGTCCGACGACGAACTAACAAACATTTTTCGAAACTTTTG
CCCTGAGCAGGTTCCAGAGCGCTTCGAAATATCTCCGCTCCCCAGCGAGATCGTCTCCTG
GGTGACATCACTACTGCTGAAGCTGCCACAAAAACAGCAGTTACACGAGCGACACAAGAG
GACCAAGCTCGGGCGTGGAGAAGATGGACTGCCTGGTGCAGCGAAGTCGGACTCGGGGAC
GAACTCTTCCTTGACTCCTTCCCACCAATTCAGAGAACCAGACTGCTCGGAGCCTTCGCA
ACAGCCCTACGCCAAGGACGTTTTTCACCAAAACCTAATGGGCCCTTGGTTGAGAGCACG
ATCAGAAATTCCGTCGCACACGTGGTACAGGCCTTCCGGGAAAACAATCGGCCAGACCCC
ACCAAAGACGAAGATGGAGAGCCTAGTAGATTTCTATCAAGACTTCTCCGTTCCTTCAAA
AACGAAGACCCACAGAGCAAACAGCAGAAAGCGCTCCCAGCCGTCGTCCTCCGAGAACTC
GCCAAGATGCGCTTCACAGAAACTCAGATCGCAATCAGAGAACTAGCCGTTGGAGCATAC
TTCTTCGCATGCAGATCATGCGAATACCTGAAGGTGCCCGCAGCCGAAAAGAAGAAAACA
ACCATCCTGCGGTTGAAGGACATCAGATTCTCCAAGAACGGCGTCGAATTATTCCACAAC
GACCCACACCTCGAATTGGCGGACAGTGTGTCGCTAACCTTCACAAACCAGAAGAACGGA
ATAAAAAACGACCAAGTAACACACCAACGCACCAATGACACGCTGTTCTGCCCGGTACGA
ACCTTCGCGAAGATAACGAAACGCATAAGAGGCTACGCCGGTTTGTCAGACAACACGCCC
ATCTCCGCCGTCTGGCGGCACGGAAAGATCGACCACATCTTGGCCAAAGAAATGACAATC
GCGCTCCGCAATGCCGTGGAGGCTTACGGAGAGACCAAACTAGGAATCAACAGAGGGGAC
ATTGGGACACATTCACTCAGGTCAGGATCAGCAATGGCCATGTACCTGGGCGAATGTCCA
GTCTATGTGATAATGATGATTGGTCGCTGGTCCAGCGACGCTTTCCTTGTATACATTCGG
AAACAAATAGAACAATTCAGCCACGGGGTATCGTCGAAAATGCTCCGCTTCCAATTCCAT
CGCCACGTATCGGACGGCGCAGCTCCTTCCCAGCGCCACGCCGGAGACAGTATGAAACAT
GAAGGAGTACGACGGTCCCACCCGGACAGACTCGGATCAAGATGGAATATTACTGGCACA
ATGGCCCAACTCGCCCGGGAGTCCCCGCCGCTCTCGATGCGAAATTGACCTGATTGGTGG
AGCATCTTTTGCGCCAAGGGGTCGGGCAAGGGGACCGAATCTCACTCTAAGGTTTAGATT
CCAATGCCATAATGTTCTACCTTTAGTTTTACATTCTACCCTGGGAGGGCCCGAGTGGAA
CCGCGGACCGAAAAGAGGAGCGCTGTGCACATCTTGTGCACGCAGCGCCTGAATCTCGAG
AGAAAGGGTGAAGACGAAGAAAGGTCTCTAGCTCCAATGAGACGTCATTGTTGCATGGAG
ACTGAGATGAGGAAGCAGATGGAAGGAGCCCTGCCTCCTCCCGTCGCGCAATTTTTTGAA
ATTTGGAATTTCGGGAGCCGAAGACGAGAGGTGGCCGTTCAGGTCTCATTCTGCGGAGTC
TTCGCCCTTTTGTCTCGTTAATTACCTTTTAAATATCCCCAAACCCACCCTGAGCATCTT
TTGGGCCAAGGGGCCGGGCAAGGGGACCGAATCTCACTCTAAGGTTTAGATTCCAATGCC
ATAATGTTCTACCTTTAGTTTTACATTCTACCCTGGGAGGGCCCGAGTGGAACCGCGGAC
CGAAAAGAGGAGCGCTGTGCACATCTTGTGCACGCAGCGCCTGAATCTCGAGAGAAAGGG
TGAAGACGAAGAAAGGTCTCTAGCTCCAATGAGACGTCATTGAAGGTGTATCACAACATC
AAATGATAATAACGCGTTGTCCAGAGATGGTCTTGAATCCATGCCTAAGAGTAATAACAC
AACTGCTGATCAAACACATTGTCTTGAGCTCGTTGTGTTGATTGACAGGATTCGAGAAGA
GGGTAGTAGGTTTAGCTGTGGTGATGCGAAATTCGTTAATAGATGAAGCTATCATGATTC
AAATTCAAAGAGAAGAATCGTACATGCAACTGCAACTGTTTAGCACATGCCTAACAACAT
TAAATGATAACAATTAAGTTTTCCAAAGATGGTCTTGAGTATGAATTGTGTCTCAGAGCC
TGCAATGCCTCAGACACATACCGCAACTGCTAAGAAATGTACTGCGTATCAAATACTTTG
TCGTGCACTCTTCATGTTGATGTCGTGGCGGTTATATCTTTGAGTTATCTCTTTACAGAT
CATGACACATAGTTAATTACACAATACAGTTATTCTCATGCTCTTCTGTCAAACTAAAAG
TGTTTCCCCAATTCACAAAATCAAGGCTGAACCCCCATCCCCATCAAATCAATGTTTACA
ATAACCTAATTCAATGCCATATGTGCCATCGCCAAATTACCACATGTGACTAGTTCAAGA
CCTCTTCTTGGTCTTACCATGCACCTGAGTACCCTCGCTCCAAACTCCCTCGTACACCGA
CCCGTCGTCATACTTCATAACACCCTGTCCGTTTGGCCTGTAGTTCTCATCGACATCTCC
AGTATACCTCCCGTGTTTTCCATTCTCATCCTCCGTCTTGAGATTCTTAACTCTCCTCCT
CTTGTTATTCTTGGAAGACGAGACACTTCCCGAGCATTCCGACCCGGAATCGTCGAAAAC
GCGACCTGTCCCATTCGAAGACTTGCGACGGGGCACTTTCTTCTTGCCGCCACCGCCCTC
AGCAGCACAATCGGGACACGTATCATGAATGATTTTGAACCCTCCCATCATCTTCTTCTG
CGCCAACTGCACAGAGGGATGGCGGCAACAATACCCATCGGCATCAAAGGGCAAGGCTCC
ATACCTGCTGCTAGACGCCGCCTTCCCCCTCGAGGCGGTGGAACGAACCGAACGAGACGA
TTTGACGGAACGAGATCCCAAGGAACGACTGGACTTGCGAGAAGACTTGGAACAGACACT
CATGCGATCGTCGTCGAGTCCTACCGTCTCGCCCTTTTCGCATGCGGGGCATACGCGTAC
CACCTTCCATCCGGAGCCGAAGACGCGTTTCTTGGCCACCTGGATGTGGGTGTGAAGGAC
GCAGCATCCGTTTTTGTCGTATTGGCCGTCGGCCGAGCGACCTTCGATTTTTTTGGCGAG
AGAGGAGGATTTCGACAATGCGGAAGATTTGCGGGAGGAACCGGATTTGACGGAGCGGTC
GTCATCGTATTTGTCTTCCATGCACTGTCGGTGTCATTGGAGGGAAATGATTGATATTGC
AAGTTAGTATTCATCAATTTCGTTTACTCAAGGAAATACAAAAATCTAATTCTTCTTCTT
ACCTTTGGGCAAATCGCATGCACCACCTTCCACCCCCCACCCAATTTCTTTGTGGCCAAC
TGAACATTCTTATGGTAATGACAACGACCCTTCTCATCAAACGGCGTATCATATTCCTTC
CTAGGCTTATCCTCCCGCGGCTTCCTCCCCCTGGACACAGAACGAGCTCTTGGCGAAGAG
GAAGTAGCCTCTCCCGCCGTCTGCTTGTACCCATGAACACGGCCCTCGCGAACTTTGCCC
CCACCGAGACTCGTACCCTTCCTACTCTTGTGCTTCTCCTGTTGGCAGGAAGGACAAGTG
CGCTTGAGTTCTTGATACATCAATTTCCCTTGTTCGTTCTTGATGGGCTGTGTAAGTTGA
ACTTTGGAATGGAAGAGACAGAATCCGTTTTTGTCAAAGGGGGCTCCTTGAAACGCAGCA
CGGGAAGAGGACGCCTTGATGGGTCGCATTGCGGAGGATTCGGCGGCTTTGGTGTCGCCG
GTGATTGCGGCAGGCTGGCTTTGGGCTCCCATGTTGTTGGCTGGTGTTACTTTGCACATT
GGATCGGTGGGTGAAAATGACAAAAGAGAGAAGAGGCGCAGTAAGTCGACAGTCGAGTGA
GGTGCTTTGGTTTAGCGTTGTCGTTTCCAACGGGATATTTTATGACAAACTCCAAGAACT
TGATTGTTCAAAAATTGTTGAGCTGCCAAGTAGATTCATGTTGTGTTCGGGCGGCCCTGG
CATCATCAGCCACAATCGTGTCGTGTGATCCAGTTTGCCGTCTGCTTACATTCTAGAGAG
ACTTTTTCCTCAGTCAGTCGTTTTTACGTCAATCGTTCGAGTTACTCTTCCGACAGTTCG
TCATTTCGTGCATGCGATGATGTGTATGGTATTAGTATGGTATTGTATTGTACTCACTAT
TGCGGGTCCCTTCAACAAAAGAGGCGCCGGGTGATGCCTTCGTGGTCACACGTGAAAACA
TTGTGTGAGGGCTGTAGCTAACCGTATGGTATCGTATGGTATAATATTTTTTACCAAAGT
ACCGCTGTACAATACCTAATCTTTCCATTAACGGATGTTTCTCACCAGCCCGATTTGTCA
CCTCTTCGATCGTGTTTTGCCAACATATATTATAACGTATGTTTTGAACGAAAGATATTG
CCCCTCGATAGAAATAGAACTGCGATAGAACATGGTACCATACGAGATGGTAAGATCATT
ACAATGTGACATTTTTGTATCCGGGAATGGTGGGCGCAGCAGGAAATACCATAACATGTT
ATATAAGACTGCAAGACAGGCAACTTTGGACTTTGGCGATAAGTATCGCCAGATGGAGTC
GTCCAATGTCGTCCGATGTCGTCAGTTGACGTCACTTAAAAATATCGGGTCATTTCATGG
CTTCACTACGGGTCGTTAAAATGTCGCCAGGTGTCGCCACTTGGGCCGCCGCTGTGTCGC
CAGTGTCGTCACTTGGGTCGTCAAAGGACTTCACGGTCGCCACTTGTGTCGTCAGTTTGT
CTTCAATATGTTTTTGCTTGTGGTCGTCAGTCGTCTTTGACGTCACTTTGTTCGTCACTA
TCGTCAGTAGGCAGTCGTATATATACTACGTAGGAGTCCTCAGTGTCGTCATGAAGTTCG
TCAGTGTCGTCACTAAGGGTCGTTAAAATGTCGTTAACTGCCTTCTGTTCGGTCGTCATT
TTGTCTTCAGTGCCGTCACTTGGGTCGTCACTTTGTCTTCAGTGTCGTCACTTAGGGTCG
TCATTTTGTCTTCAGTGTCGTCACATGGTGCCTTCTTATGTCGTCACTTGGTTAGTAACA
TTAATGAGATAATGTAAAACCCGTCAGTTGTCGTCAGTTGTCCTCAGTTGTCCTCAGTTG
TCGTCAGTTGACGTCAGTTCGTCGCTCAAAAATCATCCACGTGGCAAACTTGCCTGTCTT
GCTGGATGATTAGAACTGTACAGGGCACACTCTTTATGTCCAAATGTTTCGTGTCGGACA
GACGGCACTTTTTTTCATACCTGGAATTGAGATATCGTCAAAATTAATTTTTATCACTAC
GGGTTTTTCTCACAACACCACAACGTGCTACGGTACGACGAGAGCTCGTATCTACACTAC
AACAACGGGATTCGAACGGGTAAAAATGTAGAAGTACGGGCCAAAAACATTTTTTTATCG
ACATACGTAAACGAAGTTACTCTGATCACGTCTGTTTTGGCCACAACGAAAAGACAAACT
GTTGCGATCGCTGACAAATGAATGCCACAGAACGTCAGTACAGACAATCTGGATTTCGCC
CATGTCCATGACTGTGATTTGTGATTTTCGGCGATTTCGGCCGTTTTTTCGTCCGTTAAT
AAGTTCCCGCCTAAACTGCCCTGTACACTTCTAATCATCCAGTCTTATATATCCCAATGT
TAATTTTGTTTAGAAACCGAAGTTAATATTTAATGGCCAAAAATCGGAAACCATGTAAAA
TTTCACGTCATTAATTTTGGCAAAAGTATTCCACCCTAAATGTAATGATATCACGGTGAG
GAAAACGGAACTAACTGTTTCCCGCACAGTCTCTTATGAAACCATTTTTTTACTAACAAT
TTATGTACAAAATATTAACCCAAATGCCGTCTGTCCTCGAGCGTGAAAAGAAACAAAGTG
ATAATTATTTTGTGTTACTAGAGATTTTACACACGCATGACTTTTTTCTAAAGACATCAC
AGTTTCTTTTCCATGATATTTTGATGGGGGACTTTCAACATTTGAGTAACCCCATGCTAC
TGCGCGCAAATATTGCGAAAAAATACTGGCGCGACATGATGATCTCAGCGAGATCTCAGC
GATTATATCTACCTATAATATATAATTACAGGGCGTAATTTTACGAGGCATATCTTATAA
TAATATATATTATTGTTGCGTAATTTTACGAGGCACATTATATGTACATATATGATGGCT
TAAGGTAATTTCAGATCATTTTGGTCCATCAATCCCCATCACTTCAAAAGGTGATTATAT
TATATAACCATAACATGATACAACCATTATATATATATCATTGCGCTCATAGTCCATTGC
AATGAATCATTCCAACAACATATCTGGAACATCCAACTCAGATGCTAAAGTTTCTGGTAC
CAAAACAGATCTGAGACTTCAGGCAACACAACAGCTCTTTGAAGCATCAAATTGATTAAA
CAATGTTGTTCATGAACTTGAATCATGTGTTCAAGTTTTTGAATCAGAAGACTCAACTGT
AAGAATGAGAATTGAAGCAACAAGGAAGATCAAGAGATGTATCATTCCTGCCATTGCAAA
GGTATCAAACATGTTGAATGAAGCTGGTAACAGTGTTGCCCCTGTTGGATCGGTCCAAGT
CATCTGCGATAAATGGGAGCGAAAAATGAAGAATGATGTGGTCGATGCAGACAATAAATG
GAAGAGCATCGACTTTCAGCTCTTAGAATCTTACACAAACAATGTAAAACCAACTATTGC
GTCGCAAAGCCGACCCAGCCACTCCAATTCTCCCATCCCCATTGAATGGAATTCAATACA
CTAAAGTGGAAGTGATTGACATTTTATCAAAAAACAACAAACATCAATGGCCAACTATAA
ATCAGATGATAACTTCAAACCTGGTACCTTGTGGAAAGGATACTATCTATCGAATGCTGA
AAGACAAGAAAAATAAGCAAAATGCAGCGAACAGTAGTAGAGCAAGCAGCTGATTTGGCA
AAGGTTTTTAAAGTCATCAACCAAGAAGCAAGGAGACACACAGTTACCGATATTGATCAA
TCGCGGCATCCAATGAAAATGAAAGTCACAATAGCATTTCAAAGTGACGAGATGAAACAC
TTGAATCTTGGTCCGAAGAAAACTGGTTCACTCATTGATTTTATCTCTGTCTTACTTGCA
ATAGCAACAAAAGCAGCTACAAGAGAAAACATTTTGTTTGGTATGCATGAAAATGGAATG
CTTGACAAAGAAAAAACCAGATACCCTGTACTACTCAAGATTCTGGGAACATCGTCGAGA
GTGGCATGAGATGAGATTTGTCGGAGAGCAAAAGACACAACTCTATAAGTTTCTAGTGAA
TTCCTACTAAAAAAATATCTTACGTAAAATGCAAAATTTTGCAATATTTGCGCCCGGTAG
CATGCTTTTTGCGTGTTAAAAATGAATATCATCGTAGCTCTAAGAGCTCTATCGTACAGT
ATCATACCATACCAAAAAGCTCTAAGAGCCATCATCACTGCACACCATTGATCGCACTCC
TCCACAAAGATTGATGCAAAATTAAGTCTTAGTGATATTATTTATTCTTGTAGTAAATCA
ATATGTGAGCTAGTTCATAGATGAGGGTACACTGGTGAGAAACAAAGCAGTCCTGGTTCA
GGGAGAGCATGATCTTGAACCTCTCTGCTTGATGTATCATACCCCAACAGCGAATATGTT
CCTTCACAAGCAACAGCAACAGGTCTAAATTGTGAGCAAAACTGTTTGCACTCATAACCC
CAAAATTGGTACGTTTGATGTCCAACGATGAGACAAATAAATGAGGGTGGCACTGGGTGG
AGGTCGAGTGATAAAATGAATAGATGGTAGTGATGAATGTGTGATTGTGTGACCTGTATG
TAGTAGTAGTAGTAAAAATGTCTTGAGGTACACAAGTATAGCCTAGTAATAAAAACGTCT
TGAGGTACAGAAAGACAAAGCCTAATAATAGAAATGTCTTGAGGTTCATGAGTGCAGCCT
AGCTAAATTGTGAGCAAAACAGTTTGTAGTCATAGCCCCGAAGGATGGTACATTTGTCTT
CTAAGAATGAGATGCATAAATGAGGGTGGCCCTGGGGTATAGATGTATAGTAATGTAATG
AATGGATGATAGTGATGAATGTGTGAATATGTGATCTGTGTGCGTAATGCTAATAGTAAT
AAAAATGTGTTGAGGTACTATACAGTTTTTATACACCATTTTGGCATTTAAAGACAAATC
TCACTTGGAGGGTTAATTACTAGCTTCATTTCTAGATAAAAATGTCTTAGTTTATTGTGT
TGCTAGCATTCTACTGGTTAAAGTTGCTGGTAGCTGCCGTCTAGATAAAAATGTCAGCAA
AAAAATTCATCTCTCTAGACATTTTCATTTTTATTTAGACCTTTAAATTTCGTATTAAGT
ACTTCTTTTTATAATTGACGTTTTCGACACTTAGTAGGTAGTAAGAAATTGATCGCAAGT
ATGGTACCGTATCATACACCCTAACATCCCTGTTTCATGCATGCCATGTCACGTGAACTT
ACCTTTAAATTTTAAATTTATATATCGATAATAGAATGAGTGATAACAAAATATAGAAGG
TCTAGCTATTTGATTAAATAAGATGGGTTTCCACGAGAGTTTCCAATAAAATGAGTATAC
TCATGATTTTTGAAAGTCTGCCAATTTGGCAGACTTTCCCGTAGCTCTGGTACATTTATG
CGATGGTTTGAGAGTCTGCCACCCCTGGCAGACTTCTTGGACAATTCCTTTGTAGAATTT
TCATGATAATCCCTTGGGCATAGAGGTTGCATCAACATTATCCGAAAAAGAGCTCGAGGC
TCTGTGCCATCCAAAACTAATGCCAACAATAAATTGTTTACAGCCCCCTGAATTGCTTCC
ATGAATGGCGCTGATGCTATCTATGAAGACAGACAGACCACTTTGGTCACACGTGCTATC
CATAAAAGCAACAATCAAAATGGTGCCTGGGAACTCCATACCTCTCTGTAACAAGCTCCA
CGGGGAAGTTAGACATAATTATATGTACATTCTATGGTACTCACTACTGCACGATCACAA
CCAAACCACGCTACCGCACGATCCCATCCAAACGAGAGCCCATGCGAAAGGTACCAAACT
GCATCGTGCACAATCATTTCATCGCAAACTATCCTGAAGTTTGATTCATTGCAAAAGATC
GATGATTCTTTCACCAATTCATCGTGAACAATGGATTCGTTCATTGCGAATGATCCATTA
ATTGCTAGCGATTGATACATGAACGATTGATTCGATCTGCACCATCATCTCGTCCATTGC
CATCATTTCATCGCAAAAACAATCGCTTCATTGCAAAACGATCGTTTCATCGCAAAACAA
AGCGATAAGTTCATCACAAACAGAGGTGTCACCGGAAATGTTCTTCCAATTTGTACAGCC
CCAGTTTAGCATTTTCTTTCCAATCATAGCGAACAATGAATTCATTTGTCGTGAACGACA
AGCATTTCAATTAGGTAATTCTTTGGCTCCATCATCGTTTTATCTCAAAACAAACGTTCG
AGCACAAACAAATGTTCTATTGCATATGTTTTTTAACTTGAAAAGATCCTGCCATTGTTT
CATTTGAAATGATAGTTCATTTGAAATGATAGATTCCGCTCTGTCATCATTTCATTGCCC
AAGATCTGACCTGAGCCGTTTGGCACACAAAAAATATCACGCGAAAAATTCAACAGGGGT
CCAAGAGTTTATTTTATGAGCTTAATTTGCTCTAATTGTGAGGATGGAAGGGCAGTGGAG
CTGCTCTTCCAATCCAAACAATGCAAGCAAAATGTGTGTAGATTCTACACCCATTTGGTA
TGTATTTAGCCTTCTCAAATGAAGGGGCTATGGACTCTGGTGTTCCGGAGCCCATAGGGC
AGTGGACTCCTGTGGTGGGGAGTCCTAGCCTTTTGAACCAGGGCGGTGGACTCCAATGTT
GGGGGGTTCTTGCCTTTTGGATCAGGGGCAGTGGACTTCCAGCCTGCAACTTCCTGGAAA
ACCTGATTTTTGGCGAAAAAATGTGTCCAAGTAAAACCAAGTGGTCTTTTTTTCTCCACA
AGGGAGAAAAAATACTCTGTCCGACCAGCAGGGAAGACCGGAATAAACCTGAGAAACCAC
AACTACCTGGTTTCGGTGAAACCGAGTGACACCAAGTGAAACCGAGTGAAACTGAGTGAA
ACCAAGTGAAACCGAGTGACGTCAAAGTGAAACCGAGTGACACCAAGTGAAACCGAGTGA
CGTCAAAGTGAAACCGAGTGACACCAAGTGAAACCGAGTGACGTCAAAGTGAAACCAAGT
GACGCCAAGTGACATCAAGTGACACCAAGTGAAACCGAGTGACACCAAGTGAAACCGAGT
GACGCCAAGTGAAACCGAGTGACACCAAGTGAACCGAAGTGACACCAACGTCAACATCAA
CAAAGGCTTCAAAGTCGACTTTACGGAGCCCAATCAACTGACGTCAAAGTTGACTTTGAA
GGACAAGACAGCTTCAACGGTTTGAGCCAGACCGTAAAGTGCTTTCTTCATTGCAAACGA
AAAACACCGGTAACCTCCCCGTACACTCGAGTGTACGGGGAGGTTACCGGAGCCCTCTGA
ATGGTATCTTCCGGTAACCTCCCCGTACACTTCTGTAACCCTCCGGTAAACTAGTGTACG
GGAGGGTTACCGAGTCTACCGGGGTTACCGGAAATTCGAGACCAAAAGGAGCTTTGGATT
TATTTCTACGCACGATAGGAATTGGTACGTTTTACAGGAAAACAGACTTCTCAGTAAGTC
TTAGAATCGATATCAATCTAATTAGTGGCTATAACTGCACTACTTAGACACTAAAAAAAT
GTTTACCGGTGGCATACCGGAAGTGTACAGGAGGGTAACCGGAAGGTTACGGGAAGGTCA
CCGGAGAGCACCCGAGGGATACCGGAGTGTACGGGAGGGTTACCGGAGTTCGCACAAGAG
CAACTGGATTTGCCGAAAACCTGATTCCTACATATGGGAGGGATCTAAGAGTGTACCGGT
GGGTTACTGGAGGTAGGTAGGTTACAGGTGGAAGCTAGCTTTGGGCTTACTTATTATGCT
ACGCCCACCTGACTACAGTAGCCCCTCACATCGCCCACCACCCCGAGCCCACCAAAAGTG
ACACAGGTGCCAAAATTTCAGCCCCAACAGACTGCTCTGCTAGTCCGCGGCAAAGCTCCA
CTCAAACCTACCGTGATTCCTCATACACACCATGGTAATCTCCGCATCAACCAAAGGGTG
ACCATGCATCATGGCAATGGGCCACTCAACCCGTAGCGTCATCAAACATGTTCCAAACGT
CAACGTCAATCGTAAGTCACCATCGCAAAACTAGCGGAAAGGAAGCAGACGTTTCATGTC
TACCATCAGTTATCATCACCGCCCTCATGGATGGGAAGCAGGCGTTTGCTGCACTTCATG
CAATTCTTGTCAAGAAGAGAATCAGCCTTCCCAGTCTTCCTCATTCCATCACGAAAAGAC
TTCTTCAGATACGTGAAATCGCTTTCTGCCTGAAAGCCCTCTTTGGTACCATGATGACAC
TTGCTCCAATCTACTGCATATTTTGTTTTTGGCTTTGTCATAAATTCGATTATCTGACGT
CGACTTCTCTTGAGCTTGTTCCCATGTCTGTCGGCAACATCAGCGTCTGGACTGTCCAAC
ATATCTTCCATGCAGCTACTGCACATGGCCTTCCTGCAGCTGGAGAACCCACCACGAGAC
ATTCGACACGGGTAATACTGAAAAGTGCACCTATGTTGAGCACAACTTTGGCGTATGAGG
TGAATATATGACACTAGTACACCAGATACTCACGAGACCGCTTTTGAGACCCTGCTAATG
AAGCTAAAAAGGAAAGGACGTTACATATCGAGGATGCCAAGGAAACAATTAGGCAGTCGT
CTGTACTCACGGTGCGAAAATATAGGAAGAAGAATATACAGGAAGAAGAATGAAATAAAT
TGTACAAACGAGGTGATAAGTAATACAGGTCACAAAGTAGTTTATCATTCACTCACCACC
GACTCTCTCTCCAGATCTTTCAGCAGGGGCTTGTGGCACCTGTTTGCGTTTGTGTCCTAA
ATACACAAGTAGGAGAAGATAACCAATGTTAGTCAAAACAATTAAATTCATGCTAGATGA
AAATAAATACTTCTACCTCATTTAGCCGAGCCGTTCGGGAGACGCCTTTAGCACGCCCCT
TTCTTTGAGTGCCATTCCTTGTCTCGAAAGCGACTCTCAAGCCTGTTGGAACCTTGTCAT
AAGGTAACCATTCATCAGGGTACTCCATCACCCAACGAACCTTGTACAGCCTCGCCTTCC
CTGGTTTCTTATTAGAATACAAGATGGTCTGGACAACCTTGTCTATGGCATCCTAATTCA
CAAAGAAGAAATGAATGCAATGTGGGTGACACGAGAAGGTAAAACAGGAAATAGAAAGAA
GTACGCATTGAATGGAGTACACTGATACCATAGCCAAGTGCTCGTTTGCTCTCTCTTGCA
TCTTTCTCTTGTTGAAATCTTCTATGACATCAGATGTAATGTTGCCTTTAGGTTGCCAAC
TATCTTTATAATCTCCCGTCCATCTGATCAAGTATTTTTGCTGACCATTTGATTCAAACT
TTGAATGAAGGATTGTCTCAACCGAATGCTGCTGATGCATATTGATCGATTCCTCTCCAT
TGTCGAGACTTGACTTTGATTCACCATCATCACAATCCGTAACCGCGGTCTTCTGCAGAC
CGGACGACAGTCTTCTGGAGGAGGACTCGAAGAATTCAAGTGCGTTGGTTCCCTGTCCCG
TCGTCATCTGTGTTTGTTGCTGTTCCTCCCGCTGAGTTTCTTGCGGTTGAACTAGCTCGT
CAGGCAGACAATACCGGCCTATATCATGCCCCATATCTATCTGGGTTTGCTGTTGTCCCA
GCTGCTGAGCCTGTTGCTCAAGCAGACGCACCCGTTCCTTCATTTTCTCCAACAGTTGTA
GATCACTCTGCTGTTGTGGCTCCTGCTGCTTCTCTGACTCCATCCGGCGTGGCTGTTGTA
GATGTAGACCACTCTGCTGTTTTGGCTCTGTGCCAGTTTCACCTACATCTATGCTGTTTC
TCAGACTATCATTCATAGGATCAATCTGAAGTGGATGCTGTGTCTGCTGGTTCTGGTCCA
TCCGCTGCATCAGCACTATCCCTGGAGACTGCTGCATCTGTTGACGAGGATCCATCCACT
TCTCCTGATCAGTGTTCACCATCTGCGCCATTTCATTGTGCTGCGGAGCCCTCCATTCAA
ACTGTTGCTGCTGCCCATTCCATTGATGCGGCTTCATCGGCTGTAAGAACTGGACCTGCT
GTTGCAGCCCTATCTTTGGAGGCTGCTGGAACTGGACCTGCTGCGGCAGCCCTATCTTTG
GAGGCTGCTGGTGCTGCCACTGCCCAGACTGTTCCTGCTGCCACGGCTGTTGATGCGCAA
TCCTCCAGTGTTCCTCCCATTTTCGGAAATCTCTGTTGGTGGAGGATGTTGCTCCAGCCT
TCTATCGTGAGAGAAACAGTCGATTGACGATGACTCGCCTTCTATAGGCGCACCGAGATC
AAGTACATCATCCAAATCAGGAGGAAGAGTGATGCTTGATGAACAGTTTATCTCTCGATA
GAAATCATCCAAGCATGATGATAGCACTTGACGGGATATCCCTGCCCTCTTGGCTCTTGA
GATAGCAGCTTGTAAGAGGATCTTAACCGTCCCCACTATTGAGATGTGCCCGTAGATGTT
GTTCAGTTGGTGGATTATTGTCAGAAAAATTCCCTCCCTTGAACAATCGCTTCTGCACCA
AGATGTATGTCTTGGATCGTCCTTTTGCCTGATTATCAAGCGAAACTTCAATCTCATAAT
GATCAGCATGCGCATGCTGTTTGCCCCCTGCCTTGGTTCTCACAGACATTCCAAATAACT
TATCCTCCAGATGCTGAAATTTCTTCTTTACATCTACACAGGCAGAGTTTGCAAGTTTGA
CTAGGCCATGATTCGACACCCTTCTTTTTGTATCTGCCTGATCACTGATAGCGTCACTGA
TCGTATACGGTGGATCATGAGTTGCTCCATGCACAACAATTGCCATAGGAAGCGTTTCTT
TGAGAAATTCACTGTTCTCGGTGTTGAGACTGTGAATGTTTCTCCAATTTAGCTGGAGAC
AACTTAAGACACTTCCCTTCCAATTACACATAAGGTCTTCAACATCAGCAGTGCTGGTTA
TTGGCTGACCTCTGCTAGTGTGTCGCTTTGATTGAGCGCTGCGACTATTGCTGATTCGAA
TGAAGCTTTCCCGATGCTGAGCACATCTTGGCGGATTGAGCATAACCTTTGAAGGAAATC
ATGCACATTTTCCTCTGTAACAGCAGGAAAGCTACTACCGTTCACGCCAGGACGGATATG
AGCATAATAGGACCAGTATTTTGTGGCATGTGCAACATTGAGACCCCCCTTTTTGTATGG
AACGAGTCCGCCATCCAATATAACAACGCCTTCCCTATCCGTCTCAACACTGACTGCAAG
TCCGTTTGTGTTCGTGGCGATCTTCTTTTGTGCAGCAATGGATGGATGATTTGGGTCTGT
GGTGTATTCGGGTCCCGAGCTTTGCTTGGCGAATGAGAGCCATTTGAACTAATTCCTACT
TCTTTGTTGAGAGAGTTTGTGTCTTCTCCTTCACCGAAACCCATGAGATTGTTCGAAGGT
GTGGAAGATTTGCCCGTGGGATCTGTGGTGTTCTTTTGAGCCTCACGAAGAGGTGACGTC
GGAGCGAGCACGTGGCCCGCTTGAGCACACTCAGCACCTGTGGCCTCTGGTGTCGGCGAC
CGGACAGCATGGTTGACATAGTTGTTTCCGTGAGTATTATTAATGTTAAAAACCACGGGT
TGTGGATTATTTGGTTGAGAAATCATTTTGGGAAAAATGAAAGTAGAAATAATGATGTCA
AACAACGTCGGGGCTGAAAATTTGGCACGTGTGTCCACGGGAGTCTCAGTTAGGAACTAG
TACCTAAAAAAGCAACGGTCAAAAAATATATACGTGTGGGCTCCGTGCTCTTCCATTATT
CTGCAAAGAAACTGGCGCGAATTGGTGATGGGGTATTCTCATCTTTTCAACCAGCGCTAG
GATTGCTTCAACTGTCAAAAACTAGAAGAAAATGAATTTGACCTGTAAAGTTTGCAACCT
TTCATCCATTTACGACGGCCCTCAAGAGGGTGCAGTATGTTCATGTCAGATGCAGGGGAT
GTAAAACAGATTTCCTCCGCTGCGCCGATTGTGAATTACTCGTTGATCTCAGAAATAGAA
CATTTGTGAGATTTGGACGTACTCTCGGCCTCTCATATGAGACAACATTTTAAGGTCGCA
CACAGACACGCGTTAAGCAACGAAGAGATCCCTACAAAGATCGTCGAAGCGGTAAGCGAC
AACGTGTAGAGTGCGCGGAGGCTGATTCTCACGAAGGTCATGATCTGGTGGAGGAACACG
ATCTCTTCGCAGATTCAGTTGAGTATGGTGTTGACTGCAACGACATCGGTGATTTTAACG
AAGATGATACTGATGATAGTCAATCAACGGCGGAAGATTGTATAGATGACAAAAACCTGT
TCAATCCATTACTCATACAGAATGAAATGGAAAACCAGCTGACGGAATGGGAGAATATAC
AAAAGCGAAATGTTTGACCGTTATCTCGATTACATAATGTGTGATCTAGATCCGAATTCT
CCACCTATGGAAGAAGATACCCCGTTGGATAATGACGAAGATGTTGCTGACGATGCGGAC
ATGCTCGCTATCACCGCATATGAGGGCGCTGATTGTTATTACAGATATGATGATTTTTCT
TTCTTAGACACTCGGGAAGAACAAGATAAGTTCCTAAGAAAGAACAGTGTTCGGAAGTCA
CTCTGTCAAAACCAGCTGTATTTCTATCAGAAGTATTTCCAGAAGGCTAAAAGCAATTGT
GACAATACAGGGGGTTATCGTGGTTTGGTGGGCAGAGCGAACGTTGGCAATCGTGAGAAC
ATGCATATACTTGTGGGCGAAAGGGAGGCACGAGTTATATTCAAGTACCATCACATCATC
ATGAAACTTCCCGTGAATACAAACAAGACTTCGTGACATATGACAATGAGAAATTTGAAC
TGTTCGGATTGGGGTCCATAAATCATGATGATGTCACGACAAAATTCCCACGTGAAATGA
AAGAGCGTTAAGAAATTCTTCACAAATGGCGCACACTCCATCATGAAGAATTTCCGGTTC
GAAGGTATTTAACATAAACAATCATGCGTGTGTCAGTTTGGAAGAAACGATTAGAATTAT
GGCTGGCCACCATGGCTTGTTTGGATTTGCCTGGGACGGTCGAACAAAGGAGCCGAACCA
AGGCGGTCTGAATGGTACCCAAGCGATGGCCGACCTCGTCAATGACATAGTCGATGCCAT
GAAAATAGAGGGATTATCTGATGAGTCTATTCGTGAGACAAGTATTGGCTGGGTGTACTT
TTGGAGCGACTCGTTCCTTCGATGTTTTGTTAAACAAAAGGATAACAGTGTCTGGATTAT
GACAGCAACCATTTGCCCTCCACTGGAGGAAATGAACACTGGCAAATACACCCATGTATT
GGCAATGGGGAAAAGTACTGAGGACCACACACCTGTTATTGAATACTACCACAGAGAAGT
CAAAAAATTGATGAAGGGATTTCTTACCTATTTCGAGTCACAAATGAAATTCGACGTATG
TCGGTCGGATTCCTATTCCACTCCTCTGATAGACCAGAAAGACAATTTGTCACTAACACA
AGAAAGGAGGGTCATTTCGGAAAGTGCTCCAATTATGCGTACTGTGTTGACTTCGACAGA
CTACCAGCATGCAAGGAATGCTACAAAGATATCACTTCCAAAGTTCTTGCCCGTTCTCAC
ATTTCAGAATCTCGCCACTGCAACAAATGTTTCCGCTGGAATATTGATCCAAACGACCCC
TTTCAATCAAGTTGCCCGGTCCCAGAGAACTACCCTTTGGGACCAGATGAAATAATTTTG
GAAGGAGAGACATTGAAGCCACCACAAGCTCGTAGACCTGGAATGCGATTCATTGGGCCA
GTATTACTCACAGGGGAATTCATGATGTCAGTTTGTTTGTTTGCGTATGAGGCAAGGAGA
TGTAATTATTGGTCGAAAGCAAACATGGAAGAATACCTGCGCACATGCAATGTTAGACAA
TCGCGGATCGAGCATATCGAAGCTTTGGTGAAGACAGACAAAGCCAATCAAACTAGATCT
GGGGTTGAGGCTTTAGTGCCGACAGTATGGCTTCCAGAATATGATTGCTTTAAGAGACAC
AGATGTCCCATGGCGCCTATGCATGCGATTGCACATAACATGACGGCACATGTTATGGAT
TTTCATCACCAGTGTCTCTCGAAGTGGAAGAAGTTTAACGAATTCGTATCTTTTGCCAAT
AGGATTATATCACACATCGAATCCTTCAAGTTGGAATGGTGTAAGGTGAAAAGTCTTCCA
AAGGCGTCATGGATTGGAGAGAATAAAATGGGCTTTGTCCGTCTGTCTTCCTATTTGTAT
GGGATGTATTTCCTGAATGCGAAAATTAATTCAGAGCTAAGCATGCACGTCGCAGACATG
AAGCGTATGATCAATTCTTACCACGCCCTTGTATCTTTGTTGATGTCAAAGAAACAGAAT
TCTGAGTATAATGCACGGGATCACATGAGACTGTTCATGTCAACGGCTCACTATGCACAC
CTACATTTTGGTAATTTTTCAGATTCTGAGAACGACGCAAATGAAAATATCAACCAGCAG
TCAAACAAGAGTAATGGGAAGGCCAATGACCTTGTGCAAAGGATTTCAAGGGAAGACATA
CTTGAGTTGCTTGATAAATTAGATATTCAAACAGCCAGTGGCATGCAGACCAACAGAGCC
AGACTTGGAAAGATGCCGATGAATCACCTGAGACAAAGACTCAAAGAGATGGGTGCTGCA
ACCAATGGGAAAAAGTAGAACTGCAGGAACGATTATTTAAAATGTTGCTTGGAAGGGATG
TTGAGGTGACTGCAACGAGCAGTGTGATGCAAAATACTGAGCAAGGAATATCTATTAAGA
ACGAGGACTTTGTATGGAATAAAGGAGCTTGGCTTAGTTTCCTGGCTAGCATTGAGGACC
AGCAAGAGTACTTAGGTCCACTGACCTTAATCTGGTAAGTACAGATTTTAGGTGGCTTCA
CTTGTCCGAAACGTTATTGCAGCTTATATTTATCCTGAACACCTGCAGGGAGGCAAGAGA
CGAAAATTCTATACAGGATCCAAAATCGATCCTATGGGCAATGAGAAAATGCCAAATGTA
CCGTGAAGGAAAGATTAGGCTGCTTCATAAACTTACAGGCATGGAATTTCTGAATAGGGA
ATATGCGTCTGTTTTTACTCGGCCTGATCGGTATAAAGGTTATCATGTTTTTCAAAAGAA
GTCAGAAGTCGAAGATAGATTTAGATCAGGAGAACCTTTGTCCTGCTTCCGCCTAGATGG
TAATCGCAATGAAGTCCATGTTGCATTTACTAGAGGAGAACCAGAACAAAGAGGAGATGA
ACACGAAGTCACTTTCCTATCGTTTCGCTATCACACATCACAAATGTACACTCATGAGAC
AGGAATGCAGTTCTGTAGATTTGAGTGTACTAATGAGGTTTCATCGGTTCGAAAAACCAG
CTTGAATGTATTGGATTATGCACTCATGTTACCCTATTCAAAGATGGGTTTTCCATTCCA
AAGGCAGTTTACTCTGGTGTATTCTGATTGGGAGGTTCTTTTGTGTGATAACAGTGACCC
TGATAACAATAAGGGACCTGTCTCAGTGCATTTGCCTCTGTTCGCAGATGTATTCTCTTA
GGGAAATATTATATTTGTAGGTGGTAAGACAAGCAACATAATTGCGAGTTGCGTAGGAAT
CAATACAAATCACGTGGCCACATGTGCCAAAATTTCAGCCCGACCGTGTACACTGCCTAA
TGTACGGTATTGTAGTCACCCAACACCAACACACAAAATAATTAGATCAAAAATTAACAT
TGTTTACCAGCCTGCTCGTAGGGTCTCCGCAGCAGCTCCGCAGCCATCGCCACACTCACA
GTGCGAAAATGTTTCACTCCATGGAAGGCAGTATCGAAATTACAGTTACAATCAAGCTAC
TAAATTCGGCACTGAGCGAGGAAACAAGTGACACGATCGTGATCAATGCTCCAACTCCAA
CTACGCAATATAGCAAAAGATTTGGAACACAACACTTCCCACCACATTACATGACAAGCG
AGCTGCTTTCGTCAATCAGTCGTTGCAGGAGGGACTGTCCTCGGGGCAGCGACACTGCAG
TTGGAATTTTCCCTTACCGTGGGGTCCCAAAGGTTTGAGACAAAGAATGTCGACATTGTT
TATGTCAATGAAACATTTACTTTGGATCGTTGCTGCGGAATTATTGGGAGAGCAAACGGC
TTCGGCATGTACGACCGCTTTTGCACAAAAAAGGGTGCTCTGTCAAAGCTCATCTCAAAT
CAAAATTCATCCCAGAGACCGGTCTTTTCTTTGCCCCTGGCGCAAATGATTCTGCATTCT
GTTGTCATTTCGTATGTGGCTTGAATGGAAATAGAAAACAAAGTCACATGACCTCGCAGA
AGTGGATTGAAACAATAGAACGAATGACTTCTGAAGTCTCTGTTGTCGATTCAACTGAGC
CTCGTTTGGTAGCGCACCCGTCCAACCCACATTTCTACAGGCTTAATTGTCACACGACAG
ATTGGAAAGCTGTCGTTAATTCAATCATCATATTTCTGAAGGAAGAAAAGCTTCAGTATC
GACAAAAGTAATATAAAACATACTCTCATTGTCACAAAAGACCGCCGGGAAACACAGGAA
CTTTCAAAAATGTTGGTATGGCTCAAGTTGTGTTTTTATCATGCGTCTTCAATGTGTATT
CGTGATTTTGTAACCGTCTGTACATATCATGATCTGTCACGCAAGCTGTCTGATTCCAAA
GATTATTACAATGCTATCATTATGAGTGATGTCTCCACCTTGTGGACCACTATCAAAAAG
GATGTGCGTCGAGGCTTCCAAGACAACGCTAATTTGTTGTGTCTGATTTTGAAATCTCCT
GGGATTGATGTCCTTGAGGAGTTGTTTGTATGAATACTTCCTCCAGATATTATTTGTGAA
CGAGTAAGTGTAACCCACCTGTAAAGTATAAAAGAGATGTTTCCAATAATATATCATGTC
CAGAACGCGGTGAGTGTTCATTTTTATGAATAAATCTATGTATATGTAGGAATCAGTACA
AAGTCATGTGACCACACTGTCCAAAACTTCAGCCCCAGCATAGACTTCTCCCAAATCTAC
CCAAATGCACTGCACACCATATCGTGGCGATTTAAGAACGGTCCACCGCCCATCTCCGAC
GTTGTCAAAGAGCAATAAATGATGGAAAATGATAAAGCTGTTACCTTGGTGAGTGCAATA
AGAGAGTGTGGAGTACAGCAGGTGGGCACAGTACAAAAGAATTCTCACCGATCGTCTCAA
TGTGGGCATACAAGCGATGCTGAAACTCAGATAAGTAGAGAAGGGGTAAGATATCAACTT
CCCAGCGATGTAGCCAAACTTTCCTTTTTCATTACGCTATGTCTCGACGACGAAGACATT
GAAGATGGGGATGATACGGACCGAAATAAAGGCAATGGCGGGGAGGTAGTGCGTGAGATT
CCGCTCCATGCAATTAACTCAGTTGTTTTGGCCGAGATCGTGAAATATATGGAGTATTAC
AAACAAGACCCGAGTGAGTTTCTCCCACTTTTCGTTCGAGACAATATATCAGACATTGAA
CATTGAAAGCGCTTGCTTACGAGTTGATGGCGTTATTGTCTTCTAAAGTGCGAAAAATCG
TCACCCCCTTTACCTCTTCGAGAATACGCGATTTCGTTCAAGAGGAGTATGCTCTAATGG
TTGATGTAGACCGAAACGCTCTGTTTGAACTGCATGCTGCGGCGGACTTCTTAGGAATTC
AACCGTTGCTGGAGCTGACCAGCTTAGCAGTTTTATTGCGTTACATGTGGGTGGGTGTAT
ATATTTATCTAACTTTGGACGGAACTGTGACAAGATGCGACTCAATTCATACTTCATTAC
TTGGCAACAGGACAAATCTCCAGAGGATATTCAAAGAGTATTCATACATTGACGGTGTGA
TGAAATCATGATTCTTGGAACTTCGACCTTTGATGGAGTTAATCACTGGAACACAACATT
GTGGAAACAAATGACTTCTTGGAACTTTAACCTTTGGAGCTGACTAGCAAGGCTATTATT
TGCCAAAATATCTGATTGACCATTGTCAGCATTACATAGAAAATAAATAAAAACTCCACA
TGTACCAAATTACAAATCTGAACATGTATGGAAGACTTTACTTGTTAAACTGACAGAAAT
ACTCATCGAGCCAGGGACACATCTTTATTGCAACCTTTGCTCGACTAATCCAACGCCGTA
CATCCTGTTCCTGGTATCGGTCATGAAAATTATCAGCACCATTTTTAGGGTGATCTCCCA
TAGTCTTCAACAACATTTTTGGATGTCGACCCCAGTAAGTAATTAAGTCTTTAGGAGTAT
TCGAATGGAGTGCCTCTAGCAATCCAAAGATGTTTTCATCCCTACCAACGATTTCATTCA
CAATCTCATCAATGGAAAAGTTCCTAGCGACCAGTATCCATGTTTCGACCGACTTCAGTG
ACGGGGATTCCATCGCTGATTCCGCACATTCCCGGATCAGTTTGTCGTATAATGTCTTGG
CGTCTGCATTTGCTAATTGTCTCCAATTAAAACAACGTGGTTCGGACTTGGAGCGTATCA
TCAAGGTACTATAAGCTCTGGCCATATTGCATTCCTTTGCCTCTTCATCCCATGATATGC
ACTCAATCAATTCGTCTTCGTCGTCTTCCGTCGGGGTAACTAGCATCCATTCATCGCAAT
TGAGCGTTGTCATCTTTTCTTGCCTAAGGTTTTCTCTGGCTTGTTCACTCAATAATCGTT
GTCTTCCGTCGCGGTTGAGAAAAGACCAGTCTAAGTGTGGTAGCAGTTGTCGGAGCATAT
CTTCCACGGGTAAAAAATATTCTGATTCTGAGGGACGGTCTGCAGTGGGAAACCACTGAC
CAGAATAGTTGTGGCATCATCTGAGCAATTGCGATGGGGCGCAAAAGTTCCTTTCCGGTA
TCAATCACGCGTTTTGTTGTCGTCTTCATCGTTATCATCGTCGTAATTATCATCATCATC
AGTTTTGCTCATGTAAGCATTCTCAATGACACTCTTTATAATGTCCAGTGGTAAAACGCT
GACTCTGTCGACGTACTGCCCTCCCTTCTTCGACATCTCTTTTCCATAAGTAATTTGGTG
CGACACACAATGATCTTCTCTTCTTTGGTGGAATGTCGATCCCAACACTGTTCCGGCATC
AACATCGACACTCTTCACAGGGGCCATAAAGAACTGACCAAGTGTTGCAGCATGTACACG
AGCGTGTGCCTGGGAAATTTCCTGCATATTTGCCAGGGACATTTTGTATACTGCTCGTAT
TTGCTTGAACGGTTTCCCACCGCTACCCCTGTTGAAAGCCTGAACTAAGAACGACGATAT
GTCATCCGTGCTCTTTAAAAGCGAGTAGATCTTTTTGGTTGTAATGGATTTCTTTTTCCT
GTGGGGTAAAAAGTTGTATGGTCCGATATTCTATGGCGAATCCTTCTGTCTTGATCTCTT
TAGGAGATAGATTATCGGATTTAGCGGTTTTGGAAACATCGTTGCCGTCTGATAAGCGAT
AGCCTGGTCCACTTATCCGTATTTTCGATGAGGATACTTTCTTTCCCTTGATCAGATTAT
GTTTCATCATTGCGTCTTGGGCCTTGAGTGCATCCTTAAAGGAAGACTTTGCGACCTCGG
CTGCTTTTCTCTTCGGTCGAAGTTGTGTTTGCGGACAATTACATTTTCGTTGGATCGCAA
GGGCAAATCTCCAACAACATGCTTCCCGTTATATCAAGCAGTTTTGGAGGAAATCCTACC
ATAAGCTCAGGGATAAAATTTGCTCTGTCATTTCTTTTGACTTTGAATCCATCAAGAATC
ATTTCATTCAACATATCTAGGGGTGTGCTTGTTTCTAATTGCAGCTCTAGCGTTATCGGT
AGAGTTGCAGACTTGTTTCCCCATCCCTTGGGAGTGGTGCCTGAGAATTTTATTTTCAAC
ACGCTGTTCGTCTCCATGGTGGAACATTATTTGTTGGAGAGAAGCGGAAGACCCTCGTTC
GACGGTTCATTATTGTTTTTGGGTTTTCCTGTGTGTGGNNNNNNNNNNTATGAAGCGTCA
ACGACGACGTGAGAGGAATCGGATGAACATGAAGCATGCGAGGGAACAGGAACACCACAA
ACGCACAATTCTCAAGACGACTCGGGACCAATTCTTCGAACAAAAGAAAATAACATTCTG
GGATGGTGATAAAGACAACGGTGAATGGCGAAAGGACGTTACGCAGTGTTCCCCTGTAGA
CATGATAGAGCCATACGGGTTCAAGGCTAAAAAAATATCTGGAGTCATTGCAAGGCTAAG
GGAGCATTCTCCTTATTTTGTGCTTGAAGAAAGTCGTATTAAGAGAGACGAATGTGCTTT
TGTTGGGAAGAACGAGTCTTATATAACCGTCCGGCAATTGACTGGTTTTGTTACATTTCG
GCTAAAGAATATGTCAGGCTAAAATGGTCGAACAAGAAGCATGAGGAATGGGTGGAAAAA
AGTGCATATGTGCAAGAAAGGCCGTCGTCTGAACGGAAACGCCAAAAGCCTGATGTTTTG
ACTTCATCCAAGATTGGGGAATTGTCGAACACCCCGTCTGAAAGAAATGATGATGTCACT
GACATAGTGCTCTCAGACAAGCAGGAGGCTTTGTTAATGGAAATTTACCCAAAGATGCGG
AAAGAGGCTGCGAAATTAGTGGAAGAAGGATTACATCGTGACGCATTCGATGCTGTGCAT
CGAGAAATTTGTTTTGAACGATCTGTGGATTATTGGACGAGGGAACTCATCAATGCATAT
GACAACGTTATAAGGAATATTTACTATTTGGAAGTTGAAGGGCACCCCGTTGATTTTTGG
ACGAAATAGAAAGAGAGGACAGTTTGAAGGTCTACGCATCAGTATGGGAAGTGGACGATG
ACGGTGAACTTGTCAAGACAAAGGATGGCAAGGCAGTTCTCAACAAAGAACCTTCGGCTT
CGCTTTTGAAGATAATGGGGGACCTACTGTGCAGAAATATTTTCGTGATGGTACAGATGG
GAACGTCTCGATCCCTTGCGGAAGCGCACAAACTAGCGCGTAAAAATGTTTTTACGAAAA
TGAATGAAGACAGATCATTTTATGAGTCGAGAGGATCTTGGAAGAAAGTCAAGGGTGACT
TGGAGACTGATGCCCCACGAAAGTTGGCAGATCTTTCTCTTATGTGGGAAAAGATGACGG
GTTCTACTGCAGGAACAATTTCGAATGCAAATGTCATGAACCCAATGCATTGGTAAAAGG
TGCATTGATATCAGGGAAAGCCGACGCTATCAAAAAGTCTGCGTCAAGAAAAGGGAACGC
ACGAAGTGTTGTATCGAATCCTGTAGCAGCTATGTCCACGCCATCTGCAAGGATAAAAGT
TTTGCTACAAACATGCCAAACCAGAGCACAAGAAGAAATGTGCTAATTGTCATAAAAACT
TTGCCCAAGTTGGTGGCGGGTTATGCAGAGGTTGTTTTGGTGGCAAAGCGAAAGCAAAGC
AGTCCTTACGATGCAAAATTTGTAAACTGAACACAGCTAGTCGTATCGGCGGGAAGTGTG
CGGGTTGCCTTGATGTCAAGTGCTTTGATGTGAAAAAGAAGCGTGTCAGGAAAAGAAAGC
CAAAGAAGTGTCATGGTAAGCAAGGAAAGAGGCAGAAGACATGAGAATGACAAGCTTTGG
TGCCGAAAATAAGACACGGGGACAGGTAAATAACAATCGTAAATCTAGATTAATGATTTA
TAATTACTTCAGGCTAAATAGAACCATGCTCTCTATTTTGTCTTGATTGTTTCAATCCTC
TTCTCGATCTCGTCCAATCTCGCTTTCGCCTCACACAGCGCAGCTTTGAGGTATTCAAAA
CGTTGTCTGTCAGTTTCACAAGAAGGAGTTTTAATCTTGGATATAATGTCATACATAGCA
TCCAGTTTGTCGACATTAACAATGTCCTCCGGTTTCCTCTGGCAGATTATGGCGAGGTGT
CCAGCATAACTCACCCCACTGGCCAGGTAATGTTCAGCACTTTTCTTGTAATTGCTTAAT
GGTAGGTCATCTCCCATTTGGCATCCGTTGCCACCAAATCTAGCAACCCTCCTATCTCTT
ACAACTTCCTTAGATGACAATAAGTGTTCTGCATAGCATTCGTACAAGCGTGCTAAACGA
TGGTGCGATTGCGCTACAAGTTCGTGAAACTCCCCATCGCATGTTTCAATGTTGAGATTC
AATGCTGTGGAGTATTCTTCAACGGCAGGTGCCAAAAAGCCGTTGATTGCTTGGATTTGG
CCTAAATTTTGGTGGATTGTAGCAAGATCTTGTTTCATTCTCTTTACCTGTTCATCTGTG
TATTGATGGGGAGGAATTCCGTACTCCTCGAGAAATGCAACTCCATCGAGTACTATGCCA
GCGGTGATAACCCTTGCTTTCTCGAGGTTATGAAAGGCGTGTTCGCGAATTTCTCTGAAT
GTTTCCAGTCCAGTTTGGTTATTGATATCAACTAGTGACCATTGCAACTCATTATATGTG
CTGATGTTCAGGAATGCTTTTCCAAGTTCAGAATACAATGGGGCCACCGCAGGAAATAAA
CTCGCACGGAACGTTTCGTCGTCAGTTGCGTCGTCTGGTAGCCACTTCTTCAATTCTTCG
TCAACTACAGTTTCCAGGTACTGGCAGAGCATCCTTGATCCATCGTTGGGGTTCCCGTGT
GAGATCATATGGAATGCAAGTTTACAGCGAGTGTCGCCGTTATCAGAATGTAGAACGCCA
TCGCCCATAAGAGCGAAATAGTCCCCCATCCATGTGTTTATGTCGCTCCACATTCCATGA
TGATGCTGTGTTCATTATCCACAATCAAGGAACGCTTTTGCAGTGTTGACAGGCTGGCAG
TTGGGAAGGCAAGGGTGTGAAATAAGAGGAATGGGTGATCTTACCGATTCCATTTTCCCG
CCATGGAATTTTTGTCTTGGCATGTCTTGTTACGGAGATTATCGACGGGCTGAAATTTTG
TCATGTGTGTCTACTGTATTTGTACTGATTCCTATGTATTATTTTATGCAGGTGTCGCGC
CATTTTCCATCAATTGATGCGAATCATACATGTCACCATAAATCTCTATTGTATCGCACA
CAATCTCTGCATGACACAAAGACCAAGACCGTGCCAAGCGTGGCATTATTATTTCACTAA
TGGCTCGGACCAAACAAACTGCTCGCCAGTCTACTGGCGGAAAAGCTCCCCGATACCAGC
TTGCCACCAAGGCTGCTCGAAGAATGGCCCCTGCATCGGGGTTAAAAGCCTCATCGTTAT
CGTCCTGGCACTGTTGCACTTCGCGAAATCCGCCGCTACCAAAAAAGCACAGATCTTCTT
ATCCGCAAGGTGCCATTCCAGCGCCTTGCAAGGGAAGTTCTGCAGGATTTAAATAGGCCA
GGTTCCTATCCACATTTCACCGCGGAACGTTTTCAGGCGACTTCTTTGTTGGCTATTCAA
GAATCTGTGGAAGCATTCAGCGCCGGACTGTTTGAGGATGCAAACTTGTGTGCGATCCAT
GCCAGGAGGGTCACCATCATGCCGAAAGACATGCAACTTGCATTGCGAATAAGAGGGGAC
TCTGAACTGATGCGCCACTAATGCTTTTTTGGAGATGGGGAATTTACGTGTGGGTGTTTG
AGTGACTCGGTGTGAGGATGGGCTTGTTGGAACCTCCACGGCGTTCATGTCTCAGATTCT
GAAATCCCATGCCACTTCGGCTTTAAGTAAAGTGTGATCGACACACGACAGGTCTTGTCC
ACTTATGATGATGTATCAACCTTGAATAGTGCTATAGTATTAATGATCATGTGGGGCTTT
GCTGGTTCTTGGTGCGGAGGAATCGCGTAACATTATTATGCCAACTAATTGAAGAACAAT
TAATTATGCACACTATAGTTTGTCGTTGTTCTTTTATTATTTATACAGTGCCTATACTCC
TTTCTCCCGCACGTTTTTGTATGGTCCCCGTCCTATAGTCCCCTTAGTATGACGCTTTGT
TGTGTTATGTCAAAGTACTTTCACACCCAACCTTGTTCACTTAAACCTCTCATATTCCCT
TCGAATTCGCCGGAGAGTTGCATATCTTTTGGCATGATGGTAACCCTCCTGGCATGGATG
GCACACAAATTTGTGTCTTCCATGAGTCCAATAAGGTATGCTTCAGAGGCCTCCTGTGAT
GCTGCCAATGCAGTGGCTGTATAACGCATATCACCGCGGAAATCCTGCGTAACTTCCCTC
AAAAGCGCTGGAATGGTAATTTGCGAATCAGAAGATCCGTGCTTTTCTGGTACTTACGAA
TCTCACGGAGTGCCACAGTTCCTGGACGATAGCGATGGGGCTTCTTGCAACCTCCTGCAG
CAGGTGCACTCTTGCGGGCTGCCTTTGTCGCTAGCTGCTTTCGGGGCTTTACCACCAGTA
GACTTGCGAGCAGTTTGCTTCGCTCGAGCCATGTTGTCTTCTGATGATACTATACCTTTG
GGAGAACACCTGATGCCAACCGGTTCTGTTAGTATTGAAAAGCTGTGTCAGGCTGAAATT
GAATAGTGTTGTGTTAGAAGAGAGGGTTCGATTGAATGAATGTGAGTTCTGTTTACACTT
GTCACGAGACAGTGGACCCATGTTGTTCCGTCACAACGATTTTTTGGTGGATGCTTCATA
GAAATCCCTCATCTAGTAGAACTTGCTGGACTAGGCCCAACAAAGTATCTTTGATGTACG
GACTCGTGATTGAGGAAGTTTCAGTCATGAACTACCGGTATGCCACCCGTACACTCTGGG
GGTAATTTTGTGTAAAAACTTAGCGTGATAAACAAAAATACGGCTTAAGTAATGTCTAAA
AAATCCGGTAACCCACCCGTACACTCTTGAAATTCCGGTAACCTCCCCGTACACTCTGAC
GTTTTGCGAGTATACCGGGAGGTTACCGGTGTTTTTCGTTTGCAGTGTTTTTTGGTTTTA
ATTAACATGGTATATATTTTTACAAGCAGCCTTTGCAAGATTTTTTAGCAGCAGTGGGAG
CCTGCAAACTGGAAGAAGTCAGGTTCCTTTAAATAATGATAACAGTGGAAGCAAGTTAGC
ATGCTCGCTGTGCTAGCTTTGCTAGAGCAGTGCACACAAGCTCAAAAGTAGATATAGATT
TTACGGTACAAACATATGAAATGACAGTGATGACCATTGAGTGTCAAAGATGAAAATAAT
TGAATAACAGCTAAAATTGAGGTTTTTGCATTTGGTTACAAAAATAGTCAAGAGTTAAAA
AACATTTCATGGAGAAGGAGATAAATGAGAAGGAGATGAAGGGGAAGAACAAAAATCTCC
TTAACTGATACACTAAGATTTTTCAACTATGTGCAAATGCTTGTACATGCAAGTGGCAGC
AGGTACCCACTACCATGTATGTATCAGCCCAACAAAAAAATCATTAACTCGGCAGTCCCG
CACGGACTTAAGCCCGTGAGGGTGTGAGGTGTGGCCATTTGTTCTAAGACCCAAGAGGCC
TTATAGATGTACTGCCTTACTAAAAGAGCATATAAATCATAGATAAGATTGTTAACCCTC
ACCCGCATCTAGAGCAAAAATCTACCCTAGTTAACGACATTGCCAGGTTTTGCCCACTTG
CGCTCACTTCTGAGTCAATCTGATTGCACCATTCGAGTTCTTGCCAAAAACTACAGTCTA
ATGATACTCAGAACATGTTTGTCACATCATCTCAAATGACAAAAACAGTGAGGACCATAT
CCATGCTTTTGGCATACATACAAAGCAATGTCCCTTTTCTGGTGTAGTATCTATCTTGTA
AAATCTAAAAGTTGGTTATCTAGAAGTAAAATTACGTAAGTTATGTTAACAAGATCAAAA
AGAGGTGCTAATATCTAGTTATTGAAATTTATGAATAATTAACAAGATACAGAAATTGAT
CTAGTTAAGTTAACTAGAGGCACAAGTTTTAGCTTGAGTTAACACACTTTTGTCAAACAG
CACTGGATTAGGAACTCAAAGCACTAACTAGAAAAGTAAAAGTTACTCTCTAGTAGTTGG
TATAGTAGAAATAGAAAAACATACTAGGGTCTCTAGCATATTTAGTCCTAAAAACAGTAC
TTGTGACCCCATAAAGGGAAGAGTCAGATAAATGACCGCATGATCCCGTTGAAATTCTCG
TCCATCAAGTTCACTTAAGTTTTCAAGTCATTTTGGTCGATTTTGGCAAGATGGCAGCTG
GAGTTTTGCCAGCTTTCAAGACGAGTCCTCATCTTTTTTTCGATACACTGAGGAAGTATG
TTTTTTATGTGGAATGAATAGCTGTTGGGTGAGGTCAAGTACCTTTCCCAACACTTTCGC
AACATAGAGGAATATTGCTCTAGATTGATATAGAGGATGAGGAGGAGTCGCATGCATGTG
TCTGTTCCGAATTTGCAACAGCCCAGATAGCGATCCAGTAATAGCCCGTTTGACAAATAT
GGTCCCGAAAGGCATCAGGTAATTGACAGGAATATTCTCTTATTAGGTGCGTTATTTCTC
TCTGTCGCACACACACACAAAACGGCCTCAAAACGAAATTCTGTGAAAACCATTATTAGC
AATGTCCTTCATCGTTCACACATTTGTTCGACATTCCAGCTGGAACACAGACTACCATCT
TGATTTCCCAAGAAGATCTCGCCAAATTGTTAAACGAGGGAAGTATTGAGAAGAATTTTT
GAACAAGGAAGAGTACGACAGTAGTATGTTAAGCAAAAGTATCTATCTATTCTACGGTTG
GGCTAAACATTTTTTTGGATTGGTGGTTCACATTTTCATCACCATGAAAAAGTTGGTCAA
ACAGGTAAGGTGATAACGCCCTCTCAGCTTATAAGACTGATTGAAAAGACACAACAATGC
TATGGGGTTGAGCATAGAACAATAAATTGAAAATAAGACACTAAGAATGTTACCTTGTTA
TAATCCAGTCCTCTCAGATTTATCCTCCAGAATGTCTGAGCAACAATAAGAGCATACTAA
ACCTTTAAACGTGTTACTAAGTTTTAGAATTAAGGATGTTTTCACTTCTGTAGGTAATAC
TTTCGCTGCCTAGCGTGAACTTCTTGAGGGCTGTTCAGCTCCTTGGGCCTTTGCAGGATT
AGAAGACAACTGCCTCTCATCCACTGGGTGCGCACCACCTCAATTTGCTCAAGAATGAGC
AATAGAGGCTTAACCCCTTTGGGATAGCACTTCTCAAGCAAGTGGTACTGGTCCCGCACC
AATGGGCACATGCTAAGATATGGCATGCAAGCTCTCATGCCAGTGTAGGAGAAAACCTGT
TGGGTCATGGTACTTGCGCTTAGGCTGTTGTACAAACACGGGAGGTCTTCCTATGTAGTT
GTTCAGCTGCATCACACACTGCACAAACTAATGCACCCAAACCTTGTTGCTTTTGAGGCA
ATTTGAAATATAGAATTTCAAATTTTTGCCCCGCATCATGTGCAAACACGATTGGAGGTG
GAGTAACTGACACCACTGAATGACTCGGACATTTTGCCGGTGACTTCTTCCTTTCAACTC
CGAAGATGTCATGAAAGGGACTTGACTCGTCTGCTCCTTGACAATTAAGTCCCAGGGCTG
ATGTGCCTCCTCAGTGAGAAGGTTGGCGTAGAGTTGAAAAACTTCTAGGCCAGTAGGTCA
TTTTTGTCCTTAAGGTGAGCATGTTGGCCTTTAGGAGAGTGACTCTGTGGTCTTTTCTCT
TTCTCAGTCTTGCTGAGGGGTCATCGGCAAGCTTGCGTAGAACAGCTTTCCAATCACCTT
TTTTTGAGTCATATACCCTTTCAGCATCATTGCAGGTGGGAATTAGCCCCATTTTCTTGG
CGTACTCACGCCTTGTTCGATGCAGTACAAACTGCAACCCTAACCCTAACCGTGACCGGA
CCAAACCGTGACTCTGGTTTCTGACCTGTTTGCGAGGGTGCACTTGAGGGTCTTGGGCTT
GAGGTCCAAAGCTTCTTAGACTGGGTCCCGATCCGGCACATAATTGAGAGGGGCTTTCTT
GTCACCTCTTCCGCCACTCTTGGTTCTTATGCCCAATGGGGGCAATCTTCTCAGTAGACA
TTCTTGAGAGGGCTGCTCCGAGACTTGTTCCAAGAAAAGGGTCTTGTAGGAGCTGGCAGT
TCGCACTCAAAGGAGACGCCTTGACATGAATCTTGTTGGTGGCGGATCACGTAGCGCAGA
CATGGTGCTACTACCTACCAGCTCATCAAAGACAATGGCTCGACAGGCGAACACATGGAT
GCTGAACGCTGGACTGGCAAAGGACAGACGCAACGGTGTTGAACGGACGGTGGTCCGCAT
GACGGTGACGGACGGTCGAAGGAAAGTGCGGCGATGGACAGACGGTCCAAAAATTGCTCA
AGTAGTTTATCAATTCATAAAGACCTAAGCCAGAAAGTATTTAAAAAATCTTGATGTCGA
CTTTGCTGACATTTTTTTATGAGCTTAACACTACTGTAGTAAGTGATGCATGAGATACTA
GTTATCTCATGCACAAACAAACACAAATAATCATGGGAGAGATTGGCAGTGATTTGTGGC
TGACTGGCCCATATTCAACTGCCCAAAGGAACTGTCCCATGTGAAGGTTCCTGAGAAAGA
AATCCTCCATTGGATATTCAACCTAAGAAAACACCTACAATGTGTATTGTGGAGTTGTAG
GAAGGAAAATCCTATTTGAATATGATTTCTGAGAAACTCATGTCTTATGACTTTTGAGTC
CTTTCTCTGAATCAAAACAATGTGAAGGAGACTTATGGAGTTCCACCTGGAAGCTCCAGC
TTGGCCTGTGTCACTCGTCCCCACAACTGGAGGGTCAGGTGAGATGTGTGAAAAAGAACC
TTCCATGTGGAAAGGAAAAATGGGGAGGCCATTTTTGTGAGGGGAAGACACTTTTTTGTG
TAGAGTTATACTGGTGATACAAGACTTTCCTGGCTGACTATGAAGCATTATTTCAAGTGC
AAGTGTTGGTGAGAGAGTAACAGTGATTCACTGACATGTTCTTTTATTTTAAGTGTCTGT
AGTGTCAAGGTATGGTGTTACTCTCCTAATGTTTAATCTTTCTGATTTTGTTCCGCGGTG
AACCCTGATAGTACCATTCGTATGGACTGTCAATATAGTCCCAGGATCTTTATGGTATTT
GCTTTCTGATTTGCAGAGGATACCTTCTTTGCAAAGAAGTACTCTATCACCAATTTTATA
GTCCCAATTGACGAGACTTGTTTTCACGCTTTGGTGTTGCGATTGATTTGGCGGTGCCTA
TGATCTCCTATTTTGTTCCAGTCAGCTAGGAAGGGAATGTCAAACAGCATGTCCCTGCCA
AATATTGCTGCACCTGGAAAGGCTTTGAGTACTGTGTGGTATGTGGAGCGAACCGCCCAT
GCAGCATCTGTGAGGTAGACTGCTTTGTCACTAGGAGCCACTGTATTTGCTGTGTCTAAT
TCAGGGGTATGGAGCATTGTCATGATTACTTGATGCATCCGTTCTAGTATTGCGTTCACT
TGGTGGTTCTTGATGTGGGTTGGCTTGCTGATACCGTATGAATCACATAGGGTTTCGAAA
TTGAGCTTGAACTCGCTTCCATTGTCGTAAATGATTACTTGACAACGTGGGTAACAGAAA
CCAGATCTTGCTTACTAAAGAGCCAACTTGTGCTGATGATTTATCAAAGTGTGCTTCTTT
AGGTTTATTATGTGTGTTAGTACCCTTGAGGCCCTTTTTACCCTTGGGAGTAACAAAATT
GAATTCAGTTACCGGTAGTTCCACAATATCAAACCAACTGGTAGCTGGATCTATCATTGT
GACATAATCAATTTCAGTGCCATCTTTGCCCGTGAGAGTTTTTGGCCCTATTAGGTCCAC
ACATAGTACCTCCGAGGGGTTCGATACAACTAATTTTGTAGGTAATTTATCGTACTTTTG
TTGGTGTCGCTTTGTTGACTTGGCATTTATGACAATTTTGACAAAGGTGCAGACAGAATG
TCGCAAACCTTTCCAATACATCGCAGCGCGAGTCCTTTTCAATACAGGGTTTTATGGTAA
CTATTAATGCCCTCAATCTCAAATATTGTTCAGGTTTGGTTTCCTGTCATGAGCACCTTT
TTTTGAGACATTTATTTTGATGATATCCTCCTCAGTCATTGCATCATGATCATCAGTAGT
TGTGACATGATCTTTTAAATTTGTGTTGTCACTGTGATAATTTCCAATATTTGTTGTCAT
ATTTTCATATTTTTCTTGCTTAGAATGATTTATGGCACATCATTAAAATTTCAATTTGAA
TTTGCATTATGGGCAATTTATTGGGACAAGGGAAAGTGTCTCATAAGTTTGACTCAATGT
TTCTTTTCTTACTAACATGTTATTCTCTCATGCTCTGTGACCCAATACTTAAGACGCATG
AAGGCCTGCAGAAGGCATTCTTGCACTCCACTCAGACAATCTGTACACAGTTTGCACCAC
TGGGCCACGGTCATTTTTGGGGATTACGTTTGTCACTAGGTGATTTAAGGTTTCCATCTG
GGTATTGTTATGGTTATAGTCACATGTTTTGTGAGTCGTGTGCATGCCGTCATACTGTTG
TGATGAGGCTGCCATGTTTCTCAGTGCTCTGGGCTTGCTCATTGTTCGCCTCCTTGGGAA
TCGGGAGTCCACTACTCCATCTTCCTTTTCTTATTGCTACCGGATTTGCCATCCAAGTTG
ATGCTCATCTCAGTGTTTTCAAGGACAAAAATAATGAGTGATCATTCATATAAGATTACT
TCAGCCCATTAATTGGACATACACATAACAAGTGTTTTGCAAGTCATCAAGAAACTCATC
CGGCATTATAGCACTGTCAACCTTTGGGCTTTAGTAAGAGAACAGGAGAATCATGAGATA
GCAATTGGTACTTGGTTGGGCTTGTTCAATGTGTTCGTGATGAAATACTTCACTGTGTCA
CCTGAATAATGTTTGAATACCATTCACAAGTGAAAATTCATGAAGTGGAGAAGTGAATCC
CAGGTCTTCTTTCCTTCTCCTTCATGTACTTCTCCCTCGGGATCTTCCCAAGGGCCAGTT
TACATATATGCCTTGACAATCTATTCCTAGCACTGATGGGACTTGTTGGACAAGAGGTTC
ACATATTATAGTAGGAAGATCTGGGCTCCCACTACTTCAACCTTTGCCTTGGCCTTGTCC
CTGGCTGTCTAGTGTGGTTGTTTTGGTCCTTGGAGCATGAGGTCTGACAGAAGGTATCTT
ACTAGGTACTTCTGCAAAATTTGTGATAGAGATCTGATGAGAAGTAAATGTGCAGCCTAT
TTCAATTGTTGACAGCTATGACACAAAGATTTTGATGGACGCAGTTGGGTAAATGATGGA
GTTGAGGCAAGTAGGGGAAAATAATGACAGCAAACCATTTGACATGCTGCTAAGGTTGGA
AATGCAAAGCATGAGATTTGGCTCCTGGTATTCCAATTTGAGTACTGTGACATTGTGTTT
ATAGTTAACTATTTCAACATTACTTCCTCATTTTTCCTTAGAAAACCCTTAGCCTTAGCA
GAAAGAACTGGATGAGTCCCAACATCTCCTGAGTCCTGAGTGGCTCACATGGATACCCCA
TGCACTTTATTAATATACCTGCCCATTCAGTACATTTTTGACACAACAAAGATGAACATA
ATTATCAAAAATCAATTTTCCTTCATGATGTCAAGATAGAGGACCCTATGGAGCTTAATA
TTGTGGCTAGGCTTTCAACCTGTACTAAATCATCCTACTTGTACAACAACCTTTGGAGAC
AGGCAGACCTGGTTTTACAGCAGTTGAGGATTTTGCTGAAGAGGAGAGTTGACAATTTTC
TGAAGAAGAGAGCTGAAAGGTCAAAAAATATCAGAGACACATTGTTTCAAAGAAAGTCTC
TTAATTGATCTTACTGAGGTATTCAGCTGATGAGGCATGTCACCATATCTGTCGGTGCTA
TTGATAGGCATGGGGTTGTTTTCAAATTTTGCTTTTGTAGCAGCTTAGAGATTTTTGCAG
CAAAGGTAGTCTTTGATGGGGGAATGAAAGTACTGGCTTTGAGAGGTGCATTGCATGCTA
TGTGCTTGCATCACTAGCTTTACGGGGGCGATTATGGGTATTTCACCATAAATCACCACA
CATCTACACTTCTTTATTGAGTTGTACATCTACAATGATATGACTATGACTACTTTGATT
ATGATACAAACTCCATGTAATATTTCAAGTATAGACAACAGACATTGCTGTCCTAGCAAG
GTAAGTAAGTCTAGATTTGAACATGATATGATGATGTTTACAAAATTGACAACATATGTG
CATTGATTGACACAAGCAGAGGACATGGTCCCCTTGAATTCCATGCCTGAGTTTTATAAA
CATCAATTGCTTTCTTCACATTAGATTGACTTTTTGGACAAAGTTAGTAATAAGATTTAG
TCTAGAGAAACGTTTTACATTCAGAGGTATTTTGGTTATCATTTATGGTTCAATCCATTT
CCAACACAGCCATGGTTTCTTCTCTTAACGTACTCAGGATTTTCCTCCCTAGATACATTT
TTTAGCAACCACCCTATGTTAACATGACAAATTTGAGTTTCCAACCTCACTCAGAAGAGA
ATGAAATTTTCATTACAATGTACTCATGTAGAGTTCAAATTTTCTTTAGACACATAGTAT
TGTCATCTGGATGCAATTTCTTTAGAACATACCACAAACCGCGCTATCTGATATTATTCT
GCATCATCCGCTGGAGTTGAGAGAAATGGGCCCCATATACACGATGGCTATATACAATAG
GAGCACTATGCATCCTAGAGTTATCATGATACCCAGACGGCCAGCCAGTGGATTCCAAAA
CCTGATTTCGAGTAAATTAAAAAAAGAATTTTGGCACAAACAAAGTAACACTATTGTAAT
ACAGCAGAAATGCACCAATTTTTTACAAGGATGAATGGATTGGTTTGTTCCGATCCATTG
CATTCAACTGACAATACCTCTCAAAAGACTGTTCAATTGAACAAAATGAGAACGCCATTT
GAAAGCTCAGAAAAAGATCTCCGATCAATATAAGGTTTTAAACAGTTTTTATTCCACCTG
TGAAGTCATTTTTGTGGGGCAAATATACAACAGACAGAGCAGGAGTGCTCCTATTGTATT
TAGCCATCTTATATAAGTCAATTGAAGTTGATATGGTTTACTGAAGAAAAATAAGATCTT
AGAGTTGAACTGCTGTAGTTTGAGCCCCAAGAACACTTAAGTGAATAGACAAGGACAAAG
GTGACCTTTAAATGCACCAGAAAGAATAAATATTTTATGTGAGATGGTAGGTCAGACACC
ACTCTGACCTGCCACATTATAGCAATGCACCATTTTCGTTGTGGTGAGAAAGAATCAATC
GGTCCAATGTGCTCCTAAAACATTTCTTGATAAAGTAAGCCTGTTTTCAAGAGTAATCTG
CTTTGTCATGAAAAGGACTCACTTTCAAAAATCAGTCCACTTGTCACTTTTTTATTGACA
TAATGGCTTACTGTCACGAGTAAGCCATTTCTTGAATGCAAGCAGTTTAGGGCCAAAACA
GAATACACACAAGAAATTGCGTGTCTCAAGAGTAGGCCATTTTCCAAAAGTAAGACATTT
GCCTCAATAGTAAGAAAAAACTTCACCCTTTGAAGTGCTGTCTGACACTTCTCATTTGTG
CATGGCACAGAATGACATGTCACCCCAGTTTCAATGTGCATACACCAGTACGTATGGCAT
GATGCACTTACTTTTGGTAAAACCACACCATAAGGAGACATAAACGAAATGCAACTTAGT
GGCCCACCCTACTCACTGGTTGACGTCATAAAATCCCCAATTCTAAGCCAAAAGTTTACT
ACACCACCCAATCTTGGAAAAAATGTCTGTGATCAAATAAGGGGGTGCTTACCGCTATCC
TTTTTGCACCATACCATACAATCTATGGTAGAATTTGAGGGATTTTATGGCAATGGAGAC
AAAGTAAATACTAGTGTGGGATTCAACAACTGAGTTAAACCAGATGATGTTGAATCATTG
GATCTACTGTTTTACTCTTATGGGGTCCACTATTTGGAGCGCTTTTGATACCGTATAATA
TACCGTAATGATTTTCTCGACTCTCAGATCGGCATCAAATTTCGTTTTGAGGGGTATCCT
ATTTCCGTTCAAGATGTAGTCATTTTCCGTTATTTTTCTGTCATTGTGAACTTCCGCTTT
CGTCAGACAGACGGTATTCCCCCATTAAATATTGCACACACACCCGATGTGAACACCACG
ACACCACTCCCTCAACCAAAACAAATAAACTGCCATCCATGGTGATTTCCGTCAGCTTCA
TGGATCACCCCCCAACCTAGGATTCCTACTGATCCCACCAACCCATTCTGTTGGTGTTGG
TATCGACTCTCAATTGTCAGTTTGTAGGTGAGTATGCGATGTTGGCTCTACGTATGTTTG
GGTGACAGCCCCGGTTGAAGTTGCCTCTGTCTCATTTTTGAGAGCTCACAATTTTCACAT
CCACCCCATTTAAATCCCTTAAATTACTTGTTGGGGATCACATTACTTCCCCTTCTTTTT
ATTGTTATAGTTCACATCTCATTTCTACTCATTTATCCTACCCACAGGAGTGCCATTCCC
TGCTTCACCGCAGCCATTACAATCCAAGGCAACCTCTGCCATTTTGGTGTATGACTTCAC
TTCTACGGTGTATCTCAGTTCTATAACGCCTATCATACGGACTAGTCAACTAGTCCATCA
CCGTTCATATTACGGTGAAAGAAATCAACGGTATCACTTGGACCAAGAATGCATTACGTA
CGGTGCTAGGGTAACCATCATCCACCGCACATCATACGGTGATCATCAACAACGGTGCAA
CTTGCTCCTACATTGTACCGCATACGGTTATTGTCACCACCTGTACCACCGCACTCCATA
CGGTGATATTTTAATATGGATCAACCGTATATCGTCGTTTCTACGGTGACTTCACACTCG
TATTATACCGTTACTTTTACGGTGTTATTGTTGTATGGTGTCATATTGGTTTCAATCCAA
TTTTATACGGGTTTAGAAACTTCTTAGTCGGTCCTTCATTATACGGTGCTAGACAACACC
GGTCAAACTGTATCCAAGATCGCATGCCACACGGTGATTAACTACTCCTGACAACGCATT
CCACACGGTCAACTCTTTTTATCAATCTCCATATATACAGTTATCCACACCCTGATATCG
AAATTTTATACGGTGAGTGTGATGTTCCCAATGCATACTATGCGGTGACCATCCTTCTAT
GCATGTAATTCTCAATTTTTGTTTGCTCTTCTATACCTATGTCACGTGCTGTCAGTATAA
AATGGATCCATCCCTGGAAACCTCAATATTACAGGCATTTGATGAATGTCAACAATGGAA
ACAACTGTTTGTTGTAGCCAATTCTGGTGGCACTGTGGATCTCTCTTGTGCATCAACGAA
ATTATCCCCTCGGACACCTGACAACGCCAATAATCAGCCACAGAAGTATCCTGATCGTTC
TGTTTATTGATTTGACCCAACAATGTTTACAGGCAAGGATTCATTCAATGCAATTGCGCT
CATGATACAAAACTCACTACATGGTTCAAAGTTTTCATTTGTGAGGGGATCTAGGAACAA
TCGCTTTGTACTTTGGTGTTCGCACACCCGCCTCCAAGAGAAGACCCAAAAAGCCGTCCA
TGCGTTCGAACAAGACAACTACACTCAGGACGGGGTGAAGACCGAGAATCTCAAAAGGAA
AAGCTCAAGGCTGCATTCATCACTTGACGCCATGGCGGGAAACAAGAAGCAAAGGCAATC
AAATGCTCGACAACCTCAACGGTGTCTCAGTATTCTGACAATCAGCCTTCGAGCCGTCAG
GTACATTCAATTCGTAAAACCGAAGCAAAAGATCGGTGCAAATGTTGCATAGCCTTTTTT
ATGTGGTGATGGGTATTACTATTTGGACTACAAAACAACTTGCCTAACGCATACAGGACA
CCCACCATACACACCGGAAGCCAAATTGAAAGGAATCCGCTACATCAGTGATCAATCCAA
GCTTTTGATCGAGCGCATGTCGGCTGTAGGAGTCTGTCCATAACAGCTCGCGGTTTTATT
GGAGATGCTAGAGGACGCCAAAGGAACGTACCAGTCCGCAACAGTATGTAATTTGGTCCA
GAAATGCAAGCTGCTACATCAAAAGGAGTTAGGCATTGACCATACGATGTCGTCTGCGGA
AAAGGCCATGGAATTCTTAAACCGGTGAGTCGCCGGATTATGTATTATTCTCTTTTGTAT
GGCATCATCTGACTATGATTAAATCACAACAACCGACTCAAGAAATGAAATATCTTGCCG
TATTGTATACGACGATCCTACGCTCGGAGTATGTGCCATATCTTGACAGTGTTGAATTCA
AAGAGTAATATACAGCCCCGTATATAGTACAACTTCACTAACATATCATCGTATAATTAA
CAGCACAATCTATGAAGACATCGTATGATATACGGTTAACCCTGGAATCACTAAGGTCAT
AGGAACCCTGATGTTGTACGAATTATAAAGATGTGATCTAGTTTCTATGTCGGTCAACCG
GCATGATACTTTGGATATAACAGATTATCGTTATTACCGTATGATATACGATAATCCGTG
AAAAGACTTAGTGAAACTCTTACACCAACATGAAATTTAGGTGATTTTGTATAGTGATGT
AGTCAGATCTTCTCTGTGGGATGACAGAGAGACTAATCTAAACAGTCGAATGATTGTGTC
AAATACGATAAGCATTGCTATTAGACCGTTAATTATACGCTATCGCAATCTGATGAATCC
TGTTAACAAATAGTACGATGTAAACCCCAAAACGTTGTCATAACTACATTGTATAAATGT
TAATGTGTAAGATACGATAATAGGTGCTATTAGATCAAGAGTTATGCGCTATGGTAATAC
CATCCATCTTGACAGCATTGTTGGGTTTTAAAGAATCCCATCGTATGACATACGATTAAA
CAGTCAAATGAATGTGTAAAATACAATAAGCATTGCTATTAGACTGTTAATTATACGCTA
TCGCACTCTGATGAATCCTGTTAACAAATAGTACAATGTATACCCCAAAACGTTGTAATA
CCTTCAAGTGGAGGGCCACTGTTCACCATGTTCCCCCGCATCCTCGATCATCTGACACAC
TCTAGAGATGCTGACTGGCTTGTGGTTGTATATGGCATTGTTATACTCATCAACAACATG
TGACAACAATGCGCTGGCCTGATCAGACAAGTGCGGAGTGAAGTGAACAAATTCTCTAAG
AACCAAGAAAGGTGGCAGAAACATGCGAGGACGTTTCCCTTCGAGCAACGCAGGCAAACT
AACGACGACTCCACCGCTCTTCCCACCCTTGGCCTTGATTTCACTCATTGAACGAACACA
ATGTAAATAATGTCCTTTATGGACGGGGAAACACTCGTGATCGTAGATGTGGCTATCATG
TCTAAGTTTGGTAAGTCTCTTTGAAAGATCTTCGCATGTACGAAAAATACAGTCAGCGGC
CAAATCACATCGCTGATCGAGGATCACGGATTGAGCCTCGTATTCTAAGAGTTCCGTGAG
GTCGGTGGGTGGCTTCTGGCATTCGGCCGAAGGCATCATGCTGCAAAGCACAAAAGAAGT
AGCCATGGCCTGGATGAAAAACTTGTCTTGATATTTCTGGGTCTTGGTGATCAACATCTT
CTTGTTGTCCCATTCCGGAGTAGGAAAGGTACGGGAAATTACGGACATGACACTGTCGTG
GTTACGTGAAACTGATGGGTGGGTATGGTGCCTGAGGTAAAGCTTGGCGTTGAGGTGCAA
GGCTTGCTCGTATCTTGCAAGTTGGCGTGAAGACACGCGTCCACACAAGAAAGGCCTCGA
TTGCAAGCCGTAGCTCAAGCAACGGGAAATAGCCTCCCGGCGTGCATTTGCAGGCACGCA
CATACCCAACCAAAGATGGGGGGTAATGCCGCTGTAATGTAAACAAAACGTATACAGGTG
AAGAGTGTTAGAGGAAAATGAACATATAGAACAAACAGGCAACAGAACATACACAATCGG
ACAATGGGGCTTCTGGTGTCATTTCGTTGATGACATTTCACTACATCGAGTTTACTGAAA
TGACTGTCGAGTTCCATTGGGGTGAATTCAGTCCGACTTTCTTCCTCGTCTGTATCAAAG
TCTTCACTGTCCGACGTTGTCTGTGCCTTGGTTGGTTGCCCTTTCTCAGGGGCAGAGTTA
ACAGTTTCCGAGGGGACGTCTTGGATGTCTTGCAGAGCCGCGTCTTCAGGAGACGATTTC
AATTGAGAGGAATCGACCGGTGGCTTGGACTTGGATGACGCCTTTGTCTTCGAAACCGAG
TCCTTCTTTTGACCCTTGGGCTTGGTGGTCACAGCCTTGGCAGGGACAGGATCATCCTCT
TGTTCAACAACCTTGCACTTGGAGGCCGCCTTCATCTTGAGACCTGAGCACTTTTTCGGT
CCCTTTGATTTTTTGGCAACTACCTTGGTGGGAACGGGATCATCCTTTTGATTGGAGGCG
CCCCTCGTCTTACGAACAGATGCCTTTTTTTGTGATGCCTTCTGCGTGGAACCCCCGGCT
TGAACCGGGTCGTTTGCGGGAACGGTGAACTTTTTTTATGATGCCTTACGCGTGGAAGTC
CCGGCTTGAACCGCAGCTGGTGCGGGTACAGATTTGGGTGGGTCGTCCTTTTTTTTGGAG
GAGGATCTGGTGGCACGCACATTGTCATTTTTCAATGATGCAGTTGGTTCACCATGATTA
TTTTGAGGGCTCTTCTTCCAACCCGCAGGCTTCTTGGGGTGGGCCTTTGGAGGTTCAGAG
ACGTCAAGAGGTGGGGGGGATGACAAAACTTTGGCTTTCTTGGGTGGTGGACCTAAACAT
GTAGGATGTTGGCAAAGATAGGTGAGTCCACGTATACAAGGCGGTATCAATTAGATCATC
ATCGTACATATGACGGTGTTGCAGCGAACACCAGTCATCGTATGATATGCGCGGAATTGT
TCCACGTAAAAAATGTGGTGTCACACCATTCATCACTATATATGGGACGGTGTAGCAGAG
AACACGAGTCACCGTATGATATGCGGGGAATTTTTCATCGTATAAAATGCGATGCCACAC
AGATCATTACCATACAGAACACAGTGCATCAGCGGACACCAGTCACCGTACGATATGCAG
GGAAGCAATCCGTGCATAAAATGCGGTTTCAGTCATGTAACAAACGCATAATATGCGGAT
GATTGTGGGAAACCAACGCGCTCGGTCCATTGATTGACATAATACGTCAAACATGCGTTC
ACGGTCACAACACAACCGCACATCATAAGATGCAGTCAACTGATGGGCAAAACACGTGTT
AAAGACATGTCAGGTGAAAAGCACAGTCACTAACCATGAGGGGAAGTAGGTGGGGTCGGT
GAGGCCTCAATCGCAAGACGCGCCTCAGTGGCAACACTGTCCTCCGCGGCAAGTTCGGCT
GCGAGACGTTGAGAAGTAGATCCGGGAAATGGATGCGGCATGGTGAATAGCTTTCAGACA
GGGGGTGGGGTGAGCGAATGACCAGACAGATTGAATTAGTGTGTGACATGTGAGATCGAT
GAGTGCGATACTACGGTGGTGGATGGCTATCAGTGGGAATTATGCGTGTTGTGGCGAGAT
GATGCGTTCAGATGGTGTGGTGCAGTGAGATGAAATTAACAGTAGTGGATTAAGTTCGTG
TGTTGTGGTGAAATGTAATGGTCAGTGGTGCAATGAAAAGATTCGGTGTGCGTGTGCCAT
GCGTTGAGAATGGGGAGGGTCGTGGAAACTGTACGGAAGTAACAAAAGATCGCAGTCGTG
CAGAATGTTCTCAGCGATCTGCCAAAAATGAAAATGCAAATGGGTGAGAGAAAGAGATAC
CTTAAAAGAAGAAGGTTGGATAAATACATCCAGTAATGGATAAGAAATACAAGGGTGACA
CAGCATTAGGCTGGGACTTTGTAAGGTTGGATCCCAATCGACCGATCGGAATCCGTGACA
GAATTTTTGCTGAAGGACCATTTTGTATTGGACTTGACTTTGTGAGAGCATTTGCTGGGA
ATCGCGAGCCAATCACATCCGATAGGGCAATAGTCCAATCATTTTTTCCCTGCCGTGTCA
TTTTTTTTCTCGCCACGTCATCTTTTTCTTCGCCATGTCAACTTTTTTCACCACGTCTGT
GAATTTCCCGCCACTTTTAATCATTTTAGGTAATTACACGTAATAAGCCAATATAAAAAC
CGATTGGTCGATTGGACATCTAGGGTAAAATAGCGTCCAATCGGAGCTCCGATTGGACTG
TCGGACTCGTGACAGAACCGATCGACCAATCCAAAAAGGGGGCTTAATTGGATTGAAGGT
GTTCATAGGGGCCCACAAAGTCCCGATTCTATTGATCAGCTAATCGGGCTCGTGGGACTC
ACTCAGATCCGATCTGATCGGTCTATAGGGCCTACGAAGTCCCAGCCTTACCGTATATTA
TACGGTATCAAAAGCGCTCCGAATGGGTGACCCCTTTTGGGGTCATCATACTTTGCTAAA
GTCCTTATGATCTCTCTTGTAGAGAAGGGAAATGCCACCTAACAGGCATTGAGCTATGCA
TGGATATCTTGAAGTGGAGGGCTGTTTAATAAGTAATATAATTTCTGTAGTATAACGAAC
AACGAAAAAACCTATGTCTCCGTCCCGTTACGTTATCGTTTCTCCTTTTTTCTCTTCTGG
TCAATTTTTATATCTATATTGTACTGGGGTCTGAGCATGAATCGTGATATCGCCAAATAT
CATATCACTCTGCGACATGGGAACATGAAGAATCGCGAAAAAATCTAGATTCATGAATAC
GGAACTCTACGGAACAATCCAATTCCGTGTCATGAAACATGACATCGTCAAGGGGCAATA
AATTTACCGGGGGAACTATCGGGAAATGGTTCTCTTTGACGGATTTGCTCTTTGTTCTTT
TATTTTATGTTACGTGAAAAATCATCTGCCGGAGAATCGCGAAGGACGGATTCCGCCGCC
GTTCGTCAGTGACGAGTCCAGTCGCAACTAGGTCACGAATTGATTCGAATCGCCGCAAAT
ATAATAATGTCTTGGACTCGTCTGTGTAAAAACAATGATGGCTTTTCGAGATTTTGTTAT
CGAGAACTTCGAGAACACTATAAGTTAGCCTTGAAATTGTGGTACATCTCATTTTGTTAT
CCCGTGTAAGTAAGTTCCGGACGCGCGCTTCATGACAAGATGCTTCGTACGAATTCCTAT
TAAATTATTTCAAAGCAGGGAATGCTTATGGCCAATTCGGATTAAGCAAAGGCTCAATTA
AGTCATTGTCCTGAAATGGAAATCATCCCTCAATTCTGAGGTGTTTCTGTGTCGGGTGGA
ATTATTTGATTAGAAGACCCCGTTGCACTATTAATTGTAGCTAAGTCAATGTCCAGAAAG
TTCCAACATAAATTTCATTCGGTACAGCTTTCGGCAGCTTCAGTGTAGAACTTGGATCCG
CAATCACTCTATTCATCAGAAACTATGTGTCTTCTCACATTGAATAGCTCGCATTCGTTG
ACCATTGGACCTTCGAAATGCTCGGCTTCACCTTCTTACACGCATCAGCTAAGTGTGAGG
CGCCCCTCCAAGAGAATAAGTTTCAACGAGAGCGTCGCAGTTAGTCTAATTCGTGAGAGA
ACCAGCGAGATGTCGCCCGAGATCAAATCTCAAGCATACTACTCGAAGGACGAGTTGCGA
AGATTTGAATCCGAACTCATTGAGGTACGCAAGAAGATAGGCCTACAAGCTCGATCATTG
TCCAAGTCCAATCCAGCAATGTCGATTGCCCAGCACGTCAGCTCAATACTCGAATCTGAT
GAAAGTTTACGCGGGTTTGAAGTTAGGTTCTGTCCCACTCGCTGCGCTAACAAGTCTAAA
GTGTTGAAGGCAGTGCTCCAATACCAGGAGAAGCTGCGGTCATCAGAACCTTCCTTCCAT
CCGTCGCAAAGAGAATTGGCTCTCGCAGAAGCTTATTCTGAACTGTGTCAGGTGTCCAAG
ATGCAAGCACTCCAGACCGCAAGAAATGACGAGATTCGAGCGTGCTATCAAAATGTTGAG
AATCAAAAACTACCCTTACCAACAAGCCCTATACCATGTTTTCGGACTCTTTCAATTGTG
AAGAGCATCCCTGCCCTTGACATAAGGAAAAGAAGAGGTTTTGCCGAAGACGAGTGCCGA
CGAAAGAAATGTAGGCTCTACTGAAGATGGTAGATGAAGGTATGATGACAATCTTTGGTC
TAGGTCCACGACGTCACTATTACACCAGTGAAAGCTTGGTCGGATTTCAAAGCAAAGAAC
AGCCATAATGATACTGAACCAAATGAATAGTGCCCTTTTAGTGTGTGGTAGCTGCAGAGA
GACCTCGGGGGCTGAGGAATTGGAAAAGTATATGATTATCCAAGTTTTCATTGAAAATAA
GGATGACCTGCCTCCTGCCTTAGTATTTTTGGTGCTGGACACAAATTGGGCATGGATGCC
TTCAATTTCACACAGACTGCACTCTCGAGTACCATATGCCATTGAGGTTGAGGGAACTGG
TTTATATTAAGTGACCTTAACATAAGCAGAAAAATTAATAGAAAGTATTATTTAATTAAT
TGTAATCAAATAGAGTTGGCAAAATAATTCATGATTACATTAGAAAACTACTTTGTAATT
CACACCAAAAAGAGGATCACCATTTTTAATTGACAACTGCACAAGAACAGCAACTGCCCG
AACAATATAACCATGTTGTGTTGCATCATGACGGTAAACTTGCTCAAGGATCCAAAAGCT
CTTGAGACGAGCATTCACAGTCTCATGCCTCCCCTGAACTCTCTTTTGCATTGCATCCGC
CTCCTCAGAAGAACGAGTCAACTCCGCAGAAGGCACTTTTGTTACGTATGGGCTCTCACC
AACATAACCATCATCCGCCTCCACTCTCTCGCCAAGCTCAAGTTCCTTCATCAGACCATC
ACAAAAAATGTTGATATCAGGCCAATCCTTGCAAGGATATGGCCCATTCAACCACTTTAT
CTCCCCTGACAAAATTCCCAATGCAACCTCGTAGCGCAATGCAGACTTGCCGCTAAATTT
GTATGAGGCAAAACCCCGACCTTTCTGCTGGATCATGCAGTCAGTGCAGTCCACGCTGAG
GTGAGTATCGTGTCGTTTGTTGTGTTTCCTGTCTTCAAATATAATATGGAAAAGAAACGA
TATGATAGAAGAATATGTTGATGGAAAAAAGTGAAATGCACAAACTCACCACAGCACTTT
CAAGGTCTGAGAGTGCATAGATCAACGGCCAGATGTACTTTCTCCAAGTCTTGGGGTCCA
CAGCACCATTTTCAGATGCTGCAGCAGAACAACCTTCTTCAGTTCGCGGGTAGCACTTTA
AAAAGTACATTGCCCACAGCAAGTGGCACTTTTCAGCATTCTCAGGCAGCAAACAGCCAC
AGCAACACCTGTGCCAAAGTACTCACGAAAGCAACGATCCTCCGTGCCATCTGCGGCCAA
TTTTTGCCCAGTACGGCGCTGAACATCCTTGGCAAGGCAATAGAAGTTGTCGACGGTAGT
GATGTCCCGCTGCCTCTTCGCTCGTGGAAGATTGTCGTCCATATTCACCGAGAAATACGG
AGGTGACGGACTTGATCGCAGATGTGTCTCGCTTTTGTTGTCTTGATGTGGACGTCGAAA
AATATTCTGCTGAGCATAAAGACCATCGAGAGTGCAGAGACCGTTAATCGTGGCTCGTGG
GTTCTTGAAGTATGATGAGACAAGTCGTCAGTTGCATTTGTACGTCAGAGGACATATGTA
ACAACTTAATAAATGAATATTTATATGACATAGGCCAAGAACCTACCTCAATTAGTACCC
TCATTGGTACCATTATTAGTCCCAATATGGACTAATTCAAAAATACCCAGATAGGGATTA
ATTTTGAACAAAGGAACAAAGATCCATATCTTTGGATCTTCAGAGCAGCACTGCCCAAAG
ATCCATATCTTTGGATGGCACTGCCCCTGTCAGAACACCCTCAAAGAGAAGGGTAGAAAC
ATACCAGATTGGTGTGGAAACCTACACAAAATCACATTGTTTCGTTTTAGGATGAAAGGG
ATTGCATTGCCCTTCCATCCACATTTGTTCATTGTAATTCATAAACAATAAGCTCACAAT
TTACTTTCATCAACAATTCTATATCACCTTTATCTACATAATAGGTATTTAGTATTTTTA
TCTCCAAACGGCTTAGGTCACTATCTATAGATAGCCGTTTCCGCGACCTTCTCGCGTGAA
AGCCACCGAAAAGTTTTTTCCCTCCACTCCGTCACTCGTGCTCCGTTGCGCAAGCAGACC
CGTCGTCAGCTACGTCATACGAGTGTGCAAAAGCGCAACTACGTCGCGTCAGCCACGAGA
ACTAGCGCACGTCAGCGGTACCCCTAGGAGCTTTTTTAAGGCCCTATTCATCAGTACACG
CCTAGGTGACGACTTAGGAGAATGAGCACCTCAAAGGCAGTCCCTGATGGACTTAAAAGC
CAAGAGTGTGAGAGGAACCCGGACGGAATAAGCCGCCCGTTCCATACATACCCGAAAGGG
ATGTAGTTCAAGATGCTTTGGCAGTAGATACTACCGCCAGCACAATGAAGCTCACCCTAC
CTGGTAAGGTAGAGCTGAGGGTATCCGTATGGTCAAACGGTACCCCTGAGCAATTCCTGA
TGCATGTCCAAGCAGCCCTGGATGCCGTGGAGGCAGAAGGGCCTTGATACGGCATATGAT
AAGGTCTGCAAGGACCAGAAGGATTGCATCAAGAAGGCAAACAAGGCCGAAGAAGCTTTT
AAAAGTTACTCGGGATCGGATGCGAATCCTCCCGAAGAAAAGGCTTATGAAAAGGCCCTA
GAAGCCGCCAAGAAAGCTGACGAGGCTGTTACGTCCGTCATCAATCAAGTGTTCAGCCTC
TACTCCAACCTACTCACGGAGGAAGCAAGGCGCCCCTGGAAGAAGATCGTGAGTGAACAA
ATTGACTGTTCTCCATGGACGGATATCTACGGGAAGAACATCCCGAGAAGCGTGAGCAGT
CTTGGGGGTCATTCATGGAATGCGTCAGCTTCCATTTGCTGACCGTGTTCCGTAATGACG
CAGCTGAGACCCAGCGCTTCTACATAAGTAACGGGTTGAAGAAGCCTAACAGGGTTCCGA
TTCGCCAATTCATCAGCCGCATCCAGCAGCTGAATGGCTACTTGACTTATTGCCCTGTCT
TTACTACTCCAACCGTGCCACCAAGCTCACCACTGCGGTGAAGCCGTTCGATGACCCGAC
CTAGCTAGTCACATATTACGCATGGTCCCAAGGAATTGGCAAGACCAATACGAACTCAGT
GGGGCAACGGTACCCCAGAGCGTTCGGAAGCTCCTAGAAGCACTCGAACGCATCGAGAAG
GCTTATCCGACCGACAAGGATCGTGATGGGCCTAAAAGTTCTGCGAAGTCTAGCGACTCC
TCCAAGCAGAAGATGGTTACGCTTTAAGGATCGTGATCCCGCGTAAGCGCACCACCAATG
CGGCACTGTATATTGTGCAAGAAGCATGGGGGCGCGCACACGACCCATAACACACAAGAC
TGCCGCAAGTATGCGAAGGATGGTTCCTTCAAAAAGGAATTCACAGGAAGAAAGCCCCGT
GGACCTTCGCATTCTAGTGAGGCTTCTCCTCGCACCAATAGTGCCTATGCGCAGTTGTCT
GCGAAGATCGAGAAACTTGAGAAATCTAACAAGAAACTCAAGCCGCTCGCAGAAGAACGC
AAGCGCCGCCACGAAAGTGACAGCGATGACCGACTCGCCCTGAATGGATGGGTGCGGTAG
TACCGGGGAATTAACTAAATGTTGTAAGAAACTAAGAAGTAATAAACAACCAAGTGATAC
TTACCCCAGTCCGAGTAAAACTACCGTTGACTCAAATTCAAATAGTAATTCGAATAAAGA
GTTTATAAGAGATTTAAAAGATCTTGATAAGATACCGAAACATTCAATTTCAAATAATCG
AATTGTTTACAATAATACGACGAAGCAAGATCAAAAAATCTTGCAGCAAAAGTCGAAAAC
AACACACAGAGTGAGATAACTGCCGAACTGTCGGACCCCGAACTGTCGGGTGCCTTTCTC
AATAGTGTGAACACTTCTTTCAAAAGTCAAACAGGAGGAAGAGTCACAGCTGTAGTGGCC
AAAGCATGGCACACCTTAGCAACTGAAAATCAACTTCCACAGAGACACGAACACTCGAGG
AAGGGTTGCACTAGTAACAAAGTCCTTAAGGTTCTACTTGACAGTGGATCTGATGGTGAC
TTGATGTTCCATGAAAAAGGAGCATCCATGCATTTCCCCTACTTGGCTAGGCAGGTGCCA
AATTCTTGGCACACGTCGAATGGGGACTTCCTAACCAAAGGAAGGAGTGAGGTTAATCTT
CGATTTTTGATTATTCCAACAGCAAGGAGTATCTGGTGAAACCAGACGTTGTGGAATATG
ATAAGAAGAAGATGGCCAAGCCAATGTATGACCTCATTCTTGGTTGTAATACCATGAAAG
AGTTAGGAATTGTTCTAGATTTTCGAACAAAAGAAATAACAATTGATGACGCCATTTTGC
CGATGAGGGACATCAATAGTCTGACTAAGTCAACAATGGACAAAGCCTGGGCTGTTAACA
ACAGCATGGCTCATGAACCCAGCAGTACGCAAGATGCGACTCAGCGAGTGGTACATATCC
TAGACGCTAAATATGAAAAAGCAGACCTCCAATCAGTTGTTAGCACCAACTGTACTCACC
TTAGTCTCCAAGACCAAAACAAGTTACTAGAGTTACTCACAGAATTTGAGGAACTTTTTG
ATGGAACACTAGGTGATTGGAACACAGACCCCGTCTCCCTACAATTAAAGGAAGGCGTGA
AGCCATATCATGGCCGACCATTCCCAGTGCCAAAAGTACACAAGGAGACCATAATCAAAG
AATTGAACAGGCTCTGTGAACTGGGGGTATTAGAGTTTCAGCCCGCATCAGAATGGCGTC
ACCCACATTCATAATACCAAGAAAGATAACACCGTACGTTTTATCTCAGATTTTAGGGAG
GTAAATAAACGACTAGCTAGGAAGCCGCTTTCCATTACCTAAAATCAGTACAGTGTTGCA
AGAGTTAGAAGGTTTCACTTTTGCTACAGCCCTTGATTTAAACATGGGTTACTACACCAT
CAGATTGGATCCTGATGCATCCAAAATCTGCACCATCATCTTCCCATGGGGGAAGTATTC
TTATCTTAGATTACCGATGGGTATTGCAGGTTCTCCAGACATTTTTCAGGCAAAGATGTC
AGAGTTAATGGTTGCCTTAGAGTTCGTGAGAACTTATCTGGATGATTTGCTTTGCATCAC
CAGGGCAAGTCTGGATGACCACCTAGATCATTTAAGGTTGGTACTTACCAGACTGCGAGA
AGTGGGCTTGAGAGTCAATGCCCCTCAAAATTTTGTGCTGTAGAAACAAAATACCTAGGG
TATATCTTAACAAGGACTGGCATCAAGCCACAACCAAACAAAGTACAAGCGATACTGCAA
TTACGCCACCAAAACAAGTCAAAGACCTCCGTAGGTTCCTGGGCATGGTCCAGTACTATC
GAGATCTTTGGGCAAGACGTAGTGAAATGCTTGCCCCACTCACCTCACTTGTAGGAGTGT
GGTCATACCAAAGTCACCAAAGCCAAGAAGACTAAAACGCGACCTTGGTATTGGGATGAG
GTACATCAAATAGCATTTGATAACGTAAAAGCTGCTATCGCTAAAGATGTAGTTTTAGCC
TACCCTGATTTTCAAAGCCATTTGAAATATTTACTGATGCCTCATCTAAACAACTTGGTT
CAGTGATAACTCAAGGGAATAGGCCTCTTGCGTTCTTCAGTAGGAAGTTGTCTGAGACGC
AACAAAGATACAGTGTGACCTAAATTGAACTACTGGCCATAGTGGAGACACTAAAAGAGT
TCAAAGGTATACTGTGGGGACAACAAAGATTTTATGTTAGGATGTTATTGCAGATGTTTG
ATTGTTGTATCCAAATAGTCTATCTAAGATTTATTGCACTTCTTAGTTTCTATTTTTATA
TCTAATATCATTATAGTGCTATGAGAAAAAAATATTATGAATAGGTCAGTTCCCTCAACC
TCATTAATTCATCTTGAAAACAGAACTATATCACGACGTAACTATGGTATCCCCTAATCA
TAATGTTTATTTCAAAATAGTTTTTCCCGGTGCCATACTTTTCTGTCTGAAACTCCTTGC
CATGTTGATAATCACAACCAATTGTTGTAATTATTTTTACAGTTGCAAAATAAGACTTTT
GTGTTGCTTGCAGTCTAATATCACGCCAACTTTTTGCTAACAAATTAAGATGGATACCTT
GAAAGGCAGCCAAAAACACTTACGTCTAGTGACATAATGATCTCATCAAGTTCTGGCAAC
TATGGTACCCATTCAGAATTTAGTTTGGCCAATTATTCCGCAGATATGGTTGGCCACTCA
TGTGGCCTCAATGTCCAACCCTTGCTACTTGAGATCCAGCCAAGATTGCAAAACCTTTTG
GGACTATCTTGAGAGCATAAGTCCACCTCTACACATCCTCAGGTTGTTGAGATCACCACC
TCAAATTAGCTCACGTTAGGTGTCATGATTGAGATAATGGTTTAAAGTGTTACACGAAGA
AATTGGTATGTTTTTTACGCTGATGTTATGGAATGATGCTAGTATGATGCCAACCCATGA
GCAAAAAATATTTTATGGTTGCTTCAAGTAAACCACAGACAGACTGTCTGACAGAGTTCA
TATCCAAGTAATATTTAGTTGAAACATGTTCTAGATGATGTGTTCCAGCCTTAACGGTTC
ACAGTCCAGTCAATGGACCAAACTCAATTCTGGCTTGTACAGTACAATGCCATACTGGGA
TAATATTGGCTTATAGTTGTCAGAGGTTGTCGTGTGTGGGACTAATATGGTCAACCATTA
AAGCCCCAAATGGCAACAAAAGATTAAAGGCTGATCGAACAATTAATAAGATTCCAGACG
CTCAAACGAACGAACGAACGAACGAATGAACGAACAAGCAAACAAACAAAGGAATGAACA
AACAAACCATGACTGCATCTCCTTAGTTTCACTTGATGAAAAATTGTTGAAAAAGGCACC
ATCAAGGACATGTCCTGTACATGTCCTGGACATGTCCTAGGCATCTAGTGTTTTAGGTGT
TTTCAAATGAGGGCACAGGACATTAAATTTTGGACACAGAGGACATGACAAGACATGAGA
GGATATGGAGTGCTTACTTCATTTAAGGATCCTTTTTTGATACTTTCGGGTGATACATAC
CAAGAGTGGTGGCTGTTGCATGCATGTTACATTTCTTTTTGTGCAATCCGTAAAGCTTGA
GGTACATGGTACACAAATACCTAAGATACCTAAGTATGGACCCAGATACTGTTATGTAAT
GTGTGGGAGTCAAAACTCTGAGGACATGGGGTGGACATGGGACTCAACACTGATGTATGT
CTGCATGTCCACAAGAAAATTGTTCCGGAGAAATTAAGGACATACGACACCCTCAATCAC
ATGTCCAGGGCATGTCCAGGACATGTGAAACTAAGCACATCTCACCATCAACAACGCAAT
CAACAGCAAGAAAACAACAAAGCCTTTGCTGCAGCATTTGTCGATATTGCTGCTCCTCAC
ACGCATCCTTCCAATCCCCTGTCAATCCTCCTGAACAGCAACCACCACCACCAATCATCT
ATTTTGTGCACTTGGATGCACATCCTGCTTAGTTACAATGCCCCCATATTCCCGGTGATG
TTTGGCCAGTTCAAAGACAACCACAAACACCTTCCAGCACTTATCCACTCCATCTCATAG
ATGGACAAATGCTATGTGGTCATGAATTTGTACAACATCATCTTTGAGGCATTACAGCTG
ACGGCATAGTACGTTGGGTAAAGTGGTGCGTCTACAGCAGCACCAATGCTGGTGATAATG
TTGAACCGCCTATACCCTACAGGCACAACTACATCATCAACTGGAAGAAGCAGATCTCAT
GCTTCATGCCAAAGAACCATCGTCAATGGGATGTCAAAAAATAAACTGACAACCCCACTT
TTTCTTCTCAAATAAAGAAACTCCTCGGCAACATAAGGAGGATGCAGGTCCAATGTTGGG
GTGCTTCACCAGGGATCAAGGGTGAGAAGGGCATACACGCCTCAAGAATTCGAACAGATG
ATGGAGCTCTGCTCCAAACATGACCAAAAAGATGCTTCCCCTCTTCTATGATATTTAACT
CAGCTTTCAGCTAGGCATGATTACAAGGCTCAATGTTACAGCAAAGTTCTGCTTCTGCTT
ACCATATCTCCTGCCCTATGCAAAACATGAAGACTGTGACATCATGGGTCTCTTACCTTG
GTCTAAGAATGTCAGGAAAGAGTAAGATGCTCCAAACCAACTGATCTTTGCATCTATTGA
CCCATTGTATGATACCCACTCTCTTCTGAGTTTGTGGCTCAAGTATAGATTTGAGTTCTA
CCTACAAGACAATGAAGGTGTCTTCTGTGTTGATGACATAAGGATCCTGTTCAAATCAAG
GGCAAGATTCAAAAAATCCTATTCAGCATCCTTAAAAGGTGAGAGGCATTGGCCTACTTG
AAGACTCACAGCACTCACAAGTATGGAGTAACCTTGGCTCAAGGCAATTGGTGTTCCAAG
TGTAAGACTTCCTTGTGTAGAGGATATTGTTGCCATTATGATAAATTGTGTCTAACTTCA
TTCTATCTTATTTTTAGGATGACGGGATTACCTTTTGTGACAAAAAGCCAGCATGACACA
TATGATGATACAAATATTTGATGTGTTGATACAAAGGTCATGGCTATGCTATCCCGGGGA
GGAGTTGTTGGATACTAGGTGCATCAAGACACATGTACGTTCATGGGCACCTAGTAAATT
GCCCTCAACCTGATCAACAACGAAACCAGCTCACATCTCTTCCACTTCTGGTCATAGAAG
ATGTCAAGACAGAGCAACCCGTGGAGCCTCATCTTATGGCTAAGCTTTCAACCTCCTCTA
AATCATTTTATGACCTTTGGAGAGAGTATGCCTTTTACAAAACTGGTGTCCAAGCAACAT
GATTTCACTGAGAAGGAGAGAGGAGCTGGTAAGTCAAAATATTCAGAAGAGGGGTATTCA
GCTGACAAAGCATGTGACCTAGTTTATACTCTAATTTATTGGTGCATGACAAAGATAATT
AATTATATGATCTGTGATATGAAGACAGGTGGACATCCTATGCTTGCAATTCATCAGAGA
TGATAGGGTTTAAAATCCTTATTGGGATTGCTTGCTTGTGATTAGGTCGTGATTTGAATC
TAATGTTTGTCTTTGTTAGTTTGTTATAAATCACTAGCTTTCTACACATATGTAAGACCT
TTTTCACATCAAGTTATTACTAGATATAATATGTAGAATTATTTTTAATGGTATTCTGGG
TGTTGTCTACCACTCATGGCACATCCCACTGTGCAGTAAATATGAACCCATCTACTTCTA
CCTAGCTGTTGTAGTAAATTCTGAAGTAATTTATCAAGGTAAAAAAGTAGGGCCTCAAGT
AAAAATATCGTGACATTTTGTCAAATTCTTCAGTCCAAATCTCAAAACAAAATAATACTC
CCAGATCATCACAAATTCTAGGGACTCTACTAATATCGATGAAAACATCCTTAAGTCGAG
GACAGAAATGGCCTCATTGGTTAAAACCCCAAAGTCAAGTCATACCTTATTAAGAATACC
TTCTATGCAATAGAAATTGACCCATTTACCTTACTCTAAAGTCACTTCGAAGTCATGCTC
TTATCATACTGCCCTAAGTTTACCATGTACACTGAATTGTGCTGGCATCTGAATACAATA
CAGAGGTTTATTTACCATTGCATAGGGCTATTAGTCCACCATGGTGATCTTTCACAACAT
AAGATACTACTCTAAATCTTGCAAACAAATGTGAACAATTGTAAAAAAAGATGTACGTGT
ATGAGGACTGTACATATTTTCTTAATTAATGGATTCTTCCAAGATCATGGAACTCTACAG
GATCAGAGGAATTCACATAGATTTGTGAATAGGTTTTAGAATTGCTGATTATTTGAGTAT
TGCAGCTTGATCTTGCACTGATCTCACATAGAAATCTACATGGTTTCTGGAAAATATGAG
CATCTTTAAAACATCTTTGTTGTCATGGTCCATTCACATTTGTGAATTATTTTAACCAAT
GAACTTTTATTAAGCAAACTTGTATTTTCACATGCAAGTTTTGTGTGTTTTTTGCAAAGT
CCTTTGCCTTGTCATCCTTCCTGATGATACACCAAAGCACCGAGTTTTAACAGTTCCAAT
GCTTTGCTAGCTGGCTTCCTACTATCAGTAAAAGGATTTCTCATATTTGAGTTCATAGAA
AATTAAGATTGATATGATTGGCAATCGTCTGTATCTTTTCTAGGTTGCAAATTACTTATT
TTGTGACTGTCACAGAAACTACCCAAATTATTACTGCCGCAGTAATCATGGTGATTCAGT
AATTTGTCGGTAGGAGTGTCATTGATTTCCCTAACCCCAACCCTAATTTTTTGGTTCGAT
AGTATTTTTGTGGTGACAAGAGCCATCTTCCCTCCAAAAAGGGAAATATTACCCAGGAAT
CCTAAATTTCTGAGGAATTCATGGGTAATTTGCAACCTAATATATTTAGAAAAATGAATT
ATTTATGTTATCATGGTCTATAAGATAAGTTACACTTTCTTATGCAAGTACGGTGGGAGT
TTTTGCAGAGTACTTACCTTGTCATCCTTCCTGATGATTCACCAAAAGGGTGAGGTTTGA
AGTGTCAATGCTTTACTAACTGTTTTCCTGCTAGTAGCAAAAGAATTTTTTGTTTTAAAG
CTCTGACAGGAAATTGAATTTCATAGAAAATTAAGATTGGCATGATTGGAAATCAGATTT
CTGAATACCTCAAATTTTCAGGTAGAGTTGGTTTGTTATTTCATAGAGTTGGTTATGTTG
CCACTGAAAAAAAGGGTGAAAAAATATGTCAAGACTTATTCACAATCCCATAGCTCTGCA
TAAAACCTTTTTATCATGTCCCATGAACAAGGTTGACTGATTGTGTGAACCACAAATGAC
ATATCAAAATAGGTTTTACACAGTTCTAAAAAATATCTTTTCATTTGTATTTACAGAATG
TGATCAGGAAATGGTCCATCATTAGCCCGCTCTTATTTCAATAAAGGGGGGGGAGGTACA
AATATCTTGGCTAAGAGAACATTTTTTGGGTGCCCCTAGACCACAAATGGTCACAGGGTT
TCCGATTTGAAGTTTCCTACCCATGAACAAAGCAACAATTCTTTGTGAACTTATGTTTAT
TGTTGCCAGCTCATTTACTGTTACCAAACACACATTTCACATGTTTGCATGACTCAAAGT
CTTGTTGTTGTAACAGGGCTCTATGTGTGATTCTATGTATGAAAGACACCTATGTTTTGG
CTAGTGAGTACATAACTTAGACTATTACCTGGTATCTTGCGCATTAAACAATTTGTAGAT
GGTGAGCAGTCTTCTATCCATGGTACATGATCTGGAGCAAGTATGCTAGATGTGATGGTC
AATGTTTGGGGAAGTGGCCGCAAGCATTGCAAGTAGTAGGATGATAGTAGGATGGGTGGG
GTGGGGAATCGCACAGAAAAAATAGATACTAGAGCAGAAGAAACCGTGCTAATACAGGTA
TACAAACTTGGCAGAGTGCTAATGAAAATAGAAGAAATATCCTAATTAATGGTGGCTAGA
GCATAGCTAATGCAGCAAATATATATGCTGGGCATCTAATCTCTGTTTTGAGTGGCAGAA
GAATTTACCATGAACTTTGAGCCCAATGTCTACTGGCACCACAGACAACAAAAACAGGAA
TCTAATGGTAATGCAGAAGTAGTTAAAAGCTTGGAGAATTCAGATTCCAAATATATGATC
ATGTATGACCTGCATTAGACCTTGAACAAATCGAGTTATCTGTGATGCTATGGTATAAAT
CTGTGTTTAGGTAAATGAAATGTCAAAAGATACATTTAAAAATAACTTTTAATATATCCA
AGCTACCTTATTGTTCATGTATTTTTTTGGTATCTTTGCTTATTTACTTTGGTAGGAGGT
ACTTTTTTTTGCCCTTTCGTGCCAAAAGTTTCCACCCATTTAACTTGATGTGATGTGCCG
TGGACGTGCCCATAATGTGTGGTGCATTTAGCTGCCATCTGGCATAACTCCACAACTATA
AGTAGTTGGGCATGTTGCTGATGTTGACGTGAATCTATTTTTTTATGTTTTAGCATTGAC
AGGGTGCCCACACAGCAAAAAAACGAATGTCAAGAATTTGACTCCCACAAGACCTATAAT
GTGAAAGATCTAAACACCGATTTATACGGTAGTTTTGAAGAGAAGTCATGATTGTATAAC
ATACATGCACTGATGTTCTGACTTGAAATAAATGTCAAGAGTAAATCCCCCTCTCCAATA
GTCCCCCTGGATATAATTTTTATGAATGCAGCCACACTTAGTCCCTATTAGAAGAAATTA
ATTAGCAGGTTTTTTTTCATACTCTCAAATCATGGGATTTTGATGTAATAGGCCAAGAAT
CTGCCTTCTTTAGTACCCTTATGTACTTAACAAAAATCCTAAGACCTTTATTGCCACCAA
ATGATGATGCTACAAAGTATTCATCACATTTCCAAGTAATCACACATTGGCTGGAAAGAA
GTTTGTACATTTAGGAACTATTAGTCTTAAGGATACCTCCTGATAAAGAATTTCATGAAC
GCTGATAGTAGCATACAAAACATCAAGAATTAAATGCTCACGGATGAATTTAACATCAGA
TTGGAAAGACCTCCTCTTGAGGCACTGTTTACTCAAATCCCAAAAGAAACATCAACAACA
ATATGTCTTTGGTTGTTTGTGTTTTTGAACTAGGGAGACATTGACTTCATGAATTCATAA
CCATTACAAAATGCTACCTTGATCAAAATAATCAAGATTTAAGAAAAGGCAAAGATGAAA
AAAGCTGACCCTCACACATTCTTGATGAACACTTTCCATTGAAGAAGTATGTGTTTGTAC
ACTAGTGCTCTTGTCAATTGATCAAAGTGGGACAAAGCATTGTTGGATCTTGGAGATGCT
CATAGAAAGGATATAAGCTGTATCTTAAAGTTTGTGTGACAAATGGACACTAATTAAGGC
AATGAATATCAGTGAATTTAAAAAGAGAAGCTGATTTGTAATGTTTATGTGATTTATGCT
CTAGTTTGAATATCATTTAAGTTCTGCCACAATAAACTTTAACAGTCCAAGTTCACATAG
ATGATTTAAAAAGTTACGGTGGTGACGGGGGTCTTAGCAGTCTACTATGTACTCATTGTG
ATTATGATTTCATCTTTTTGGTTCAAGTTTTTTTGTCAAGCTTGTACAAACTCCTACAAA
TTCAAACTTCACTAGCATTAATTAGGAGTTCGATGAAATATTGGATACTTGTTGAAGTAA
GCACAATTCTATCAGATTTGAATATTCTCTTATGATTGGATTGAATTGTTTTCGTTCTTG
TATTATGTGAATGTGTATTGCCTTTATATATTATGAATGACAAGTAGTTCTGAGGCAAAG
GTTGGTGCATGTGCTCAATGGATAATTAAATGGTAATAAATAGGAATTAAAGCTTGCATT
GCTGTTTTGCTTGTACATTGACGCACATCATGTCAGGCAAAAAAGTGGACAAAGAAACTT
ACCTATGGGATCTCCCTAATTACCACTACGACCATTTTCCGGTCAATCATAATGATCTCT
TTTTGTACTTTGCCCCAACACCTTATCTTAGATATTTGTCTTTGTGAATGCAGAAAGTTG
GATGAACATAAGTGAGCATCATTATATTCATCAAAATTCACAAGAGTAGTATAGGGTAAC
TATTTTACATAGAAGTATATTTTTACTCAATTACTAACCAACTCCTCTGTCATGGCCGCT
GCTTTTAACTTTCCTTGGATATCAAGATCGCAGCCATTTAGTGAGACTGGGATGCACAAA
AAAGGAGATGCGTTTCTTTCAGTTCATTTGAGGAGGGTTGCGGACCCATTTGTCAGGTAT
CAAAAATGATCAATCTCTAACAAACTTGTGATACATTGAAGGTATCTTGATCATCGATCC
TCAAAGGCATTGTAACATCTAAATCACAACCGGTTCCTCTCCCAATTCTCCAACAAAGCC
CTGGTCTGTCTTGAACAACCATAAAAGGCATTCTCACCGACACTAAGCAATGTCACGGGA
ACTTCCTCCAAATCCAAAAGAGAGCAACGTTGAAAAGCGCGACTTCCAATTGTTTCCAAT
CCAATGGGGAGATTGATAGATTTTAGGGATGAGCAATTGAAGAATGCCCATTCTCCAATA
GTGCGGAGTTGGGACGACGTGCGAGTAGAGGAATGCGTGGTGGCAGAGGTGCTCCTTCTT
GCATGGGGGCGTGTCACTTGATCAATCTTCTTTTCTTCACCATCGTTTGTCTTTTTGGTG
ATACCTCGGGTAGACTTGGACGATCGAGTTAGAAAGATGACTTTCTTCAACTTGGAACAT
TTCCTGAACGCCTTGTCTCGTATGTTCACAACAGAGGAGGCAATGGTGACGGATTCCAAC
TCATTGCATCCCTGAAAGGCTCCTTCTTCGATTGAGGTGACGGAAGAATGAACCAAAACA
TCTTTAACATTCTTGGGCACGATTCCCTTTGTCTCTTTTCCGTTGCTCACTTTCATGGCA
TAACCGCCCTTGTACACATAGTCAAAGTTACCCTCAGGGGGAGGAGGTGACGATTCACAC
GATTCCAGCGACTCAATAGACGATTCATCACCATCCTCTTCATCGCAACACGATCCCTCA
TGAGTATGCAACGATGATATTTCCGAGGGAGTTGATGTACTCTGCGTGGTATCTTTATCC
TCACTTTTCTCCGAGCTTCGAAACGACAAGCTCGCGCCCCTCGAATACTGTTCCCGGTCA
CGTGGCTGCCCCCGCACAAACCCAGGAGGGGGCAAAGAAATCCCCAATGGCACGCCCCCA
TTGCCTGTGGAAGGAACAGGGCGATCCAAGCTGGGAAAATAGCCAAACGAGAAGGCATCT
TTTCCATTCGTCATTTCCAATGAAGAAAAAGCTCCGTTGCGGAAAGCATCGGCAATCCAA
TCGTGGGGATTCATCTCATTCTTTCCTTGCCGATTAGTCATAATATCGTTATCCTCTTCT
TCTTGGCTTCGCTTCTTTCCCGGCGTCTTGGCACCGAACGACGGGGGGCGCAGACTCTCA
CTTCTCTCCAACACGGCGCCCATATCATCGGAGTTCCATTGTACGCCCACACTCCTTCGA
CACGAAGCCTCATACTCCCTGCGAACCATATCCCATTTGATTTTGGATAGTTTATCATAT
GCCGCAGTCAGTTCCTCCAATGCCTGCATCTGAGTATTATCGCGGTCGGTGTGGTCATAC
AAGGACTCGGCGAGCAAGTGTCTGCGAACTTGTTCCATGTGCAAGACGGCCATCCTGCTG
AATTGCTGGGCGTTTTCGAGCATTGATTGGGATTTATCTGCGGAGTCCATTCGTAATGAC
AGATTCATGTTGGCGGGCGTGTGGATGTTTGTTGGTGAGGATTTTTCGGTGAGCGAGTAG
AGAGGCCGGTTGTCCATTGCTTTGCTAGATTCTGGTTCAAACATAACTGATTTTCCTATG
GTGACGTTGGATTCTTCACACAAATTGATTCGTTTCAATGATTCCTTTCAACGAAATAAC
AAATGCCCCTATCAATCCCCCTTTTTCCCAATGGGAAAATAGGGTAGATTCGAATCGAGT
TCTTGGCGATGTGAAACGATAATAAGTACGCTAAAATTTCAAATGCAACTCGAGGTGAAT
CTTTGACTTGTAAAATCAGAAATGAAGGGGAACGGTTCCCTCTCGTAGAGAAACGTAGGG
AAGCAGCAGTGGAGAATGCTCGTTGATCGCGAATAGGATGATGACGATGGAAGGAGCGCG
GGCGAAATTTCAAATATCAATGCAAATACTCTGGTATGGCATGAAAGAAACAAGGCAGCA
AATGGCCTGAATCGCCAATCAAGAATGTGATTGGAGAAAGATCGCGCGTACTAAGGCGTA
ATACTTGGTGGTTTTGCTTTGGGAAATGGGAAAAGGCCGCGTTTCAATGTTCGAGAAGGA
TGCACGACCGACTTCAAACTTGCTTGCACTGAGCGGACTTGTTCACGCTGCGGTTAAAAA
ATCTGAAATTCAAACTCAAACGAGGAAGCGAGGCGAGATACCTGCGGTATGTACAATGGT
TCAGCACCACGAGAGAGGCATTGATGGGAGGAGGCCGGGTTGGTCGATGTTACTTCGGAC
CTCTTCGGACAATGGTAAAAATAATATTATGTTTCGATGTTTTGGTGTGTCACTCCAGGT
CACTCCTTGCGAGCAGATGATAATAATATGAATCGTGGTTGCAGTCAATAAAAAATGTGG
GCAATGGAACGCGAGAGGGCCACTGAACGATTCCAAATGGATTCCATGACTTTCCATCTC
TTTCCATGACCGACATCGAAACAGAAAATGACGACAACGAGAATGAACTCACGAAGATAA
AAACGTATCTTGAATTGAAATGTCCTTTGATTTTCCGTTTACTTGATGTGATATCTTGTT
GGTCGCTCACGGGTCCAGGACAGGTTTTATGGTGCACGTCTCGTGGTCGCGTGCGGAGCA
ATCTCCTCGGCAGTTCTTCACCCATCACAATAGATCGCGATTGTAGATAACCCCGTGTGA
ACCATGCCGCCGCCGCCACACGCCACCTCCCTCGCCCCCTCCTCAACATCCATCGGCCCA
CCCGTGAAATCATGGACCAACACGGCCATGAGGGCACTCGCTTCCTTCCTCGGCGGCAGC
GGCAGCTCCAATCGCACCGCCGCCGCAGTCGTCGATCCTTCTAACGAGCGCGACGTCAGA
ATGGGCTTCGCCATGGGAATTCCCACCATCATCTCTCGCGGCGTGGGCTGTGATGGCGGC
GTAACTCGATATGCCCCGAATCAGCTGTTGGCGTTTGCGCCGTTTCCTCGTGGGGCGGCC
GGAGCTTGTTCGACTTGGACGGCCGGCAAACTTGCATGCGGAGCGAGGACGTTTTCTACC
GCCAAGGACAGCGTGGACGGTGCGGCCGCTCCGTCGCCGTCGAAACTTTCCTCGTCGAGG
GCGCGTCGGGCCACCTCTCTCCTCCCCTCGTATCTCATTGATGCACGCTCCATTCAGAAG
TATGATGCTGTGTCCTGTCCGGAGGGAGCGCTGCAGTTGAGTGTGGCGGAGAATCAATTG
TGTGAGCGTCCCCTAACAAATGTCAAGTTGATTCGTGGGGATGAGAATGATGCCGATGGG
AAGGATGATGCTACGGGCTTTGGAGACTTGACCTTGATGGACGTGCTGAGCTCGTTGGCA
TCTTCTTCGAGTGCCAAACCTTCGAGCCTGAGGAATGGGGATGCTTTTCGAGATGACATC
GCAAATGCACAATCCCATGTATTTCACAGAGAAATGGTCTATTATCAACCCACCCAGGGG
ACGCCGGCGCTACGCAAAATCATGGCACAATACCTGCAGAATCTTTTGATGGATCCAATA
ACGCCGGGCTCGTCTACCAGTGTGAGACAATTTCATGCAGACAATCTAGTTCTTGGGGCA
GGATGCAATGCCGTCCTCGAAAATCTATGCATGTGTCTCTCGGATCCAGGGGATGCCGTT
TTGGTCCCCACTCCTTATTGTAAGTCTATTGCCGTTCTGCTCCTTTTTTGTCCTCGTGCT
CCATTCATATCTCCTTTGTTTTCTCCGTCGTTGTATCGATAGATGCCGCGTTTGAATTTG
ATTTGGGTGCAAGGGCCGGATGCCCAGTCGTCCCAGTAAATACCATGCAATTTCATAGCC
CCAACGATAGTCGAGGTGATAATGGTCCGATACCGGCAGAGTGGTATTATCCCAATACAT
TCTCATTGGATCACGCCTATGCACGCGCTGTCAAAGAAACTGGACGCCCGCCTCGAATAC
TACTTTTGAGTCATCCCAATAATCCATTGGGGGTGTGTTATCCTCCCGCGGTTGTCAAAG
AATGTATTGATTGGTGTCGTGAGAGAGAGGTTCACTTGATATCCGATGAGATTTATGCTG
GATCAGTCTACAAGACAACTCATGCTTCACCAATAACTGGAGAACCGGAAGCAACGTTTG
TCAGTGCCATGTCTTTGGCATCCAATCATTCTCCATCATCCACCGGATTAGGACTCGGGC
CCTACGTCCATCTAGTGTATGCTCTCTCCAAAGACTTCGCTTTATCTGGCCTTAGAGTAG
GAGTGGCCTACACCGAAAATGATGAAATTTTATTTGCTCTTCAGAAATTAAACGATTTTT
GCCAAATTTCCAGTCATACGCAATTGCTCGTCGAGAGAATGCTGACGGCCACAGTTTCGC
GACGAGGAAATGCGACGCCGGAACAATTTGTCGATGTCTATCTCGAAGCAAATTGCAACA
ATATACAATACCGATCGGAGAAATTGATGTCCTGTTTGAACGAGTTGGACATACCCTACC
TCTCGCCCGATTCAGGATTGTTCCTCTGGATGGACCTACGTGAGTTCCTCCCTCCACTTT
CCATTACCGAATCATCCGACGATGAAGCACTGGCTTCCAAAGAACAACGTGAGCGTGAAT
TGTATTTGTCACTCATGAAAGAGTACGGATTATTATTCACCCCTGGGATGAGTATGAGGA
ATGAAAAGGCGGGATTTTTCCGATGTGTGTTTACTGCCGCTAGTGATGACGAGTTTGAGT
TGGGACTGGTCAGGATTCGCAAATTTGTGGAGGGAAGGAGAGGTGGGAAGTGATGGCAAT
CGCTGCAGCTAATACATGACACGCTAGATAGCCAAGTTCATAACAACGATAAAGTGGAAG
CCAGTGTAATTCTTCTATTAATGGGAAGAATTCAGTTCAATCAATCAAACGATCATTTCT
TTTTCGAATAAACAGATCGCTTATGAAGTGCATACTATCGTACAACCATGCGAATACACG
TAACACTTTTGCACAAGGGCTGAATAAAGATTGAATCGCAGGAATCCAAAATGACTGACT
GAAACTCGCATCCACTACTTTCCACGCTCCTGCACAAGGGCCGAGCTAGAAAAAAATGAA
GGAATACAGCATGGCTGACTCAATCATAGCCAATACCTTCAAGACTCCATTCAAAACCCA
AGCTATTCAATCTATGAATGCGTTCCTCTGTCAAGAATTTACCTCGTTTGCTAGTACCAG
TGCCAACCTTTTTATATTCACTACGTAATCGTTGGACCCACTTCCCCAGCCTCATGTCCG
CTTTATATTTCAGAGGTATTCTCGCATGGCCATGGGCTTGTTTGTATTTGACTAGTTCAT
TAAAATGATCGTCCCACGAACGATTATTGTCATATTTGTGAAAGACGTTAAATTTGAACC
CCAACTCTGAGAGTTGATTGAATTTTTCTTCAACTTCTGGAGATACTTGTCCCCCTTCCT
TCCAATTTTTGTACATTATGCTCATTTGGACTGCCCATCCACCAAGATTGCCGCCTTGAT
AATTCACGACGCTGGAAATGTTAGTCACTGTGACAAGAGTAAAGAATATTGTTAAACATT
AAAAATCACTCACAGAGGCGATAATTATGATCAATGTTGAGATGACCAACATCATTATAA
AACGATTTCAACTGATAGATTCGCGTTTCCCATGGGAGATGGGGCACTTCCTCTTTCTCG
GTGCTGCAAAATTGCATTTCATCTTTCACTGATGAGGTCTTACCATTAGTTTCATCAAAG
TAAAACCCAATGTCAGCAAGCTGCTGCATTCGTTTTTCATCGAGGTATTTGGATTTCTTC
CCGCTGATGTAGTTTTTATAGTCGGTGCCAAGTCGTTGGACCCATTTGTATAATTTGAAT
GTTTCGTAAGTTTCATTGGAATTTCCTTCGTCTCCACCTGCATGCACTTCTTCGGAGATG
GGTTGGGGCACATTGAAATGTCCATTTGCTTTGTGAAACTCCACCTTTTCCAACAAAGAC
GCCATGTGATTCGCAGTCATATCAATGCAATGCAATTGAATCAAAAAGAAGCGGAAAGCG
CCAGTAAGATTTGCTCACCATCTTCTCAATCATATTGTCCCATACAACTTTATCATCGGT
CTCCTCTTGCGCCACACCCCTCCAAGGAAACCCAATTTCCTCCAACAGCGGCGCCCTCTC
CAGCATAAACTTTGGATCCTTTCGCTTATAAAACTTACGTTGATCTTTGACAAACGCCCC
CAGCGGATCAGATCGAGAAGGCCATCTACCATGAGCATGATGAAATTCTTTGAGTTGTCG
AAAAGTCTCTTCCCATGGTTTTGCGCTGCATCGTCCCGGAAGAAGCTTCCAAGACAACCC
TACGGCATTCAATCGCTCGACCTTATCCTTATCCAAATACCGCTGTGACTTCCCAGGTGG
TGGATCTGGCTTTTCCATTTGGGCTTCAGCATCCAAATCAATGCCCTTTTGTTCCAAGGC
TTGCTTCTTTTTCCTGAGTCCTGCCACCCAACTGCCCAACGAAGGATCTTTCTTGTATCT
TGCTGGCACGTCAACGTGGCCGTATTCTTGTTTAAATTCCAATAATTTTTCGTACATTGT
GTCAAAGTCTGGCGGTTCCCATTTGGGAGTTCGGGCGGGTGGTTGATCGCTCCGTTTGGC
GGGCCGGGATGCCGCGGCGCGAAGACTTAGTTCTTCTTGAAGACATTCCTCGAGTAATGG
AGGTGCTCCTCCGTCGAGGCTGATTGAGAGACTTCTCTTCTGCAATACCTTGAATGTCGT
CTTCATTCCTGCCATTAATGTTGTAAAGCCTTCAGCGTCAATGCCCGTCCTGGCATTGAT
CAACGAGGAACCTTCTACTTCCCGCAACTGTCGTTGCAGCCAGCTGAAATATATGTAAAT
TTCCTTATGCAGTTCTTCCCGCTCCGCATCAAGAAGCAAAGCCGACTGCAGAAATTTGGC
ACCCTTGCGACTTCTCCTCGCCACGGCGGCTCCATCGTACCCGTTCCCACTCTCCCCGAC
CGAAGCACGGCGCGCTGCTTCCTCCGGCACATCTCGTGCAGTGTTGGCATCGTGATAAAA
GTAGGGGTATCCCGTGACCGCTCCCTCCCCATCGCATTGCACGTGCGGAACGGCATGGGG
ATATCTGTGCATCCAGTTGGCCTTGGACGAATACGGGACAAACACCATCCGAGTGCGGGC
AAAGCCATACTTGTGGAGGTGCTGGACCACGTTCTCGACGAATGTCACGTCGGATATCCA
GGCGAAGCAGTGCTCGCGTCGTGAGGAGGAGCGGAAGGCGTGGAGGATGCCGGACGGGGC
CGTAGCATGGTGGTTTTTGGGTATGTCCGATTTGAAAATGAACTTGGATAGTTGCACAGA
CGGGACCATTGTTGCAAACATACCATGACAAATGACCTCAAAAGACTCATTTGCCGCCAT
CATGCCACCATCTCTAACTAAGTACCATACCATATCTAGACCATATCTCTAATCTGTGCA
GATGACCCACGCTCTCTATGGTATTATTGTATTGTACCGTACAATACGGGAGAGCAAGGA
GGGAGGCTGACGGAGGTCACCGTCTAGTCGGGAGGACCCCCTCCGTGGGTGATTTGCCGT
TTGCCGGGCAAGTCTTCCAGAGGACGTTGTCACTAAAAAAGTCTCGAATATTGTAACCTG
GGGTTTTGTTCATCAAATAATCTCGCTGAACTTTGTTTGTTTGGTCCAAACAGATCATAT
GATCTTGTTCAGCCTTGGGCATTTGGGGGATGTATCCAACCAAGCTCGTTGAACTTGTCA
CCTTAAAGGAGGAAATGTGAATACTGAATTAAACACTTTTCTGGAAAGTAGTCCACAGGT
TGTAGGAGAGTTGGATCCTGATGGTGATGCGGAATTAGATTATGAAACTTATTTGGGTCT
TGAGGCAATTTCATTGGATCAGTTGCATGAGAGGAATTTATTTGGTGATGTTGGAAGCAA
AGGCGACCCCATCTTATCCTCAATTACAAAAATGTTAGGCAGCTCTTGTCCTATGATGTT
AGGAAGTCTTGTATGAAGGTGATGGAACTTCTTGATCCAGGTAGGTAAGCAAAGGGTTCA
TTGCTTTTTGATACAAAGTAAAAGCCTTACCAACAAAGATGGGTGGGTTCAAAGGTACAG
AAAAAACCACTGCAGAGCAAGTTAAAGATAGAGATCAAGTGGATAAAGACTTAGTTCCAG
ATGTCCGCTGTGTCCACGTCCAATTTTGTTTTTGAAAAAGATACAGTCAAGGAAATGTCC
AGGACATGTCCTAGACATCTTGTGTTTTAGTTCTTCAAATGAGGACACATGGCATTAAAT
TCTGGACACAGAGGTCATGACAGGACGTGAGAGGACATGGATTATTTACTTCATTTCAGG
CTCCTTTTTGATACTTCAGGTGAAACACTCCAAGGGTGGTGGCTGTTGCACAAATGTTAC
ATTCATTTAAGTGCAATCCATAAGCTTGTGGTACAAATTTTTTAAGAAACCTAGGTATGT
ACTATGTTATGCAGTGTATGTGAGTCAAAACTTCTAAGGACATGGTGCGGACATGGGACT
CAACACTGTTGTATGTCGACATGTCCAAAAAATGGTGTCCTAGAGAAATCAAGGACATAG
GACACATCCAAGGACTTGTCCAGGACATATCCAGAACATGTGAAACTAAGGATAAAGAGG
CGGAAGAGGAACTTTACATTTAGAGGAAATGAGCACAATATTTGGTTGCTGCTGACTAGT
CCCATTTAGTTGACATTGTTCATATACTAAAGCATCAAATTGTCATTGTGTTCAATACTT
CTAGTCCAAGAGATAATCACTTGGTGAAAGTCAAAAGTTGCTCTGGTGGCCAGATCCCAC
CCAAGGGTATAAAATTTCTGTTTCTGGCAGAAATTTTCATCACCAGGGCCATAGTTAGGG
GATGAGTTAGTGGTGACCCCCCTCCTCCCTCAGCAAATGAGTTAAACTACGTCACACCAG
GGGAGATCCTGAATAACCAAAAGAAATAGATGGGCAATACGAAATACATTGGAATGAGTA
ATTTTGGGTCATCTCTATGTTTACAATGGGTGTGTTGGTAAAAATTAAACCTGGAATACA
AGCTAGTGATCACAACTAGCAAAATAACTATTTATCAATGGAGTTACTAAAGTTCTACTT
CAGCCAAAAGATACTCTGTTTAAACAACTTTTGACATTCCACCATGTTTATCTCAGTAGG
GAGTAAGTGCAGGAAAGCACAGTCAAGAATCAACAAATAAAAATGTCATCTCAGTAATAT
TGTGTGACACAAAAACTAAATTATGTTATTTCACTGGAGCTTGCTTTTTGTGGACATTGA
CATAGGCCAAGAATCTGACTTATTTAGTGCCCCTAGGTATCAAATGAAAATGCTCTGAAG
TAAGTTCTAATCCTAAGCTCCCAACTAAGAAGGTATCCTTACACCCAACTAAGAAGGTAT
CCTTACAAGGGCAAAGATCCAGATCTTTGGCAACAAGAGAACACCCGCCAAGAACACCTT
CAAGAGAAGGGTACACACATACCAGGACTGTGTGGAATCTATCGATTAGTGTTGTTTTAG
GATGAAAGGAATTGCATTGGTTTTCCATCCTCATTTGTTCATTGTAATCACTAAACAACT
AGCTCAGAATTTATCAACACCAAAAGTTGTACCCTGCTTTGCCTACAATAAATTTTTTTA
ATAAATTTTTACCTCCAAATGGCTTAGGTCATATCTTTTGATGGCCTTTTCTGCAACATT
CTCCTGTGAAAAGCCAACAAAACAGTTTTTCCTTCCTCATTTTTGTGAGCAGATCCTTCA
GTAGTAAATCTAGATTAATTTTTATTTTTTCTTCAAGCTCAAATGAAACATACTCTTTAT
TTCTCCCTATTTTTTGAATTCCCTTCTCTGTCTCATCCAATCTTGCATTGGCCTCATAAA
TCAAATTTTTAAGGTGTTCCTGGTCATACGGTTTTCCAAGTTCAGAATACAACTCGGCCA
CCAGGGAAATAAACTCTCATGGAATTTTTCAACATCTGTTGCATTGTCTAGTAGCCACTT
CTTCACTTCATCATCAACTACTTTGTTAGCAGATACCAGCAAAGCATCCTTGATCCATCT
TTGTGATTCCCACTTAAGATCAAGTAAAGTGAAAGTTTACAGTGAGTGTCCCCATTATCA
CCATGTAGGACACAATTGCCCACAAGGGCAGAATAGTCCCCCATCCAATATGTTTTTACT
TCATTGCACCTTTCCATGGTTGATGCTGTATTTGTTAAGCACAATTTAGGGATGCTTTTA
CAGTATTTATGGGCCAGTAGTGGGGAACCGGAGGGTGTGGAAGAGAAGGAGTGCTTGCAC
AGTTTCCATTTACTAGCAATGAGAATTTTTGTCAAGACAGGTCTGGAGAGACGTGATGTC
AATTCTTGAGAAGCTTTTTACCAGCTGATATTTGGACATGTGTTGCCAATGATGATGGTA
CTAAATCCTATGTAGAAGCTTCTCTTGATATTGTGCCATTTCAAACAAGTGATCCAACTA
AATTATTTCTATTTTACATAACAAAGACCACTGCTTGTCCAGCATGTCAACAAACTGCGT
GCAAATCTACTTGTGGAAAAGCTCCCCAAAAACAGCTTTCCATAAAAGCATCTTGATAAG
TGCCCCTGAATCAGGAGGGGTTAAGAAGCATCATTGTTGTTGTCCTGACACTGTCACTCT
CAGCAAATTCTGTCGCCACCAACAAAGCACAGATCTTCTTAGCACAACATGCAATTCTAG
CATCTTGCAAGGGAAATCCTATAGGATTTAAATCGGCCAGGTTCCTATCCACATTGTGAT
GTGGATCGTTTTCAGACTGTGTCTTTGTTGCCTATGTTGAAATCTATGGATGCTTTCAGT
GCGAGGCTTTTTGAGGATATAAATTTGTGTGCAATCCATTCTAGGAGGGTCACCATCATG
CCAAAAGACGTGCAACTTGCACAATGAGTGAAAGAGGAATCTCATTTGATGCACTGCAAA
TGTATTTTATGAGATGGGTTGAAGTAATGTGTGGGTGATTAGTGTCAAGGTTCGATTTTT
TAAGTATGTGAGCTTGTTTGAATCTCCACAGCATTAGGGTGACCATCCTATTAAAACAAA
ATTCAGCTTAAACTTTGGATCGTAGGGGAACAACATATGACAGGAACTGGTCCACTAATG
ACGAAGTGTGGGCACTTAATAGTGGGGTTACTACTTTCATAATAATATGAGGGTTGTTGT
GCTTAGCTGGAGAAAACGCAAAACGTTACAACATTTTAACGTTCCATAACAATTTGATTT
TTTCTCAATGAATTGCCAAAACAGTGATGCGCTCTATAGTTTCTTTTTGACTTTTTATTT
GTTACACCATTCCTATGCTCCCTTTACCTGCTCATTATTGCTTGGTCTTAATTTCTCTCA
CTTAATCGAATATGTTATGCTTGAATCCTGTAGTCATCATATGGTTGATATCACTCCCTT
TAATTCCCACTTTGAACTCAGTCACTCTATACTGCTTTCTCTACTATACATTATTTTGTA
CTCCCCTATCCTAGTCCCCTCAGTCTGAACTCTGTTCCACCTACGTACTTCCACACCCAT
ACTCTTTTGCCATTTTATCATTTATCACTTTCTACCTGCAAACCTTATTTTAAGATTTTC
CTTGAGCTCAACTTAGATGGGGTGAGTGGTGTTTCTTTGATTTACTTCAATGGAACTACT
TTCTAAAAAACTACAGATTCACTTTGAAGATAGATTTCAAGGTGATGTTGGAAGTCTCTG
AATTCTCCTGTGCTGTCCAGCACAATATCACATAACAATAACTAGTAGTAACTGTTTGAC
ACTCTCTCAAGAATCAAGATTACTTTAAGACAAGTTAGAAAACTTTAGAATATTGCCCTA
AGACCAAAAACCCTGGTCAAAACCACAATATCCGGGGTCAGAATCTGGAGCTAACAACTG
CCCTCCAACACCCTCCCTAGATCCAGGTTCTGGGTATTTTTCTTCCATGTACTTGTCAAC
ACCAACAAACTTTGGGATATGTTTGTTGTACAAAGGTGCAGTAGTATTCTTTGCAAAGAC
ACCTGCTTCATGCTCATCCCCAGGTACATGCTTGACAACTACTAGCCTCTCATTTTGGCT
CATGCAAAAATGATTTCTTGCATCCACATGTCGAGTTCACCTTTCACGCTCCAGTTATTT
GCTAGATCCACTGTTCCTTTGTTGTCCATTTCCAATAACATAGGAAGATCCACAGACAAG
CCAACAGAGTCCAAAAGTCTGTAAACGTACAACACTTCCTGAGCAACCCCGACACCGGCA
GCTGATTCAGCCTCTGTAACTGACAATGTATCAAATTTCTGTTTTGAGCTCCTAAATGTA
ATTGGGCAACCTTTGAGGTATACTACCTCTCCAGAAATACTACATCTGTCATCTTTGTTT
GCAGAATGATCACAGTCAGATCTTCCATGAATTTATAACTTGAATTATGAACTGCCATCC
CACATTCTATCAGGATACAACACCAGCCCTCAATCTGACATACCCATGACATACTCCATC
AAGTGCTTAAGCTTAAGAGCTTTCATACGAGATTCATACATGCCCTGCACAGTCTTGAGT
TCCATTGTAGATATCAGGCCTTGACCACTGCATTTTGTACATGCAAAGAGTCATTCCAGA
GCGATACTTGGTTGCATCCCAAGGATTGAGCACACCCCTCTCATCTCCCTCTCTAACTAG
CACCTGGCCAGGTGCTGCTGGAGTCTTTGGGGTTTTTTCCACCAGGCAAATCAAACTCAT
CCCAAAGCTTTTGAACCAACGCATGCTGTGTAACCTTAATCTTTGCCCTGTCATCACTCT
GCTGCACAACATCAACCTTGTTACCGACATACTCTTTCATCTCACCTTCAATTACAAAGG
CACTTTGCAAGTCAGATTCAATCTGCTTCACATCCTCAGGATGTCCCAAATCCAAAACGT
CATCCACCCATAGAGCATTACAGCCAACCTGCCATTCCTTCTTAGGAAATAAGACATGGA
TCTGCCTTGGATTACTTGTAGTTTTGATCTTTCACCTCCTTGATCAAGGTTTGATAGAAA
CAATGAGTGTTTTCTTTGTACCATAAATGGGTACATTCAATAGCAAAACAACATCCTTTT
GGCTTCCATAGAACTTTTCCATTCCATCTGATATGTGAATGTGCATGTGTTCTCCATTGG
TGACCTTACCCTGTAGAAATGCACCCTCAACATCAATGATAATGGAAACCCATTCCTGGA
TCATGGCTCGTAAAGTCAACACCATATGAATTGTGCTTGGATTGGTAACTGGTGCAGCAA
TTGAATCCGAGTAGTAATGCTTTCCCTCCAATTGCTCATACCCTCTGGCGTTAAGTCTCC
CACGACATTTCCCATTTGTTTTCTTTTTCATGGCCCAAGTTGTAGACATGATTTTTGCAT
CACTTGGAAATTCATTGCGCGGTACCACAGTAAATGCATTGAATTTCTGAAATCTCTCAT
ATTCATTTCTAATCTCCTCTTCCCATGCGGCTCTGTCTGGGCTATGCATGGCTTCCCTGT
AGTTCACAACTTTCAGTTCATTTTTGATGACAAAGCGCCTCCAATTCCAGCCCCTACAAG
AGCAAGCTCCATATTTTCACCGTTTACTTCATTGTTGTCCAATTCTGCAATTGCTTGGTG
ATATCAAATTTCAGCAGCCAAGACAGTCACATCCATCATTTATCTTGCTGGTTGTTTCAC
CATTCGACCCAATAGGGTTGCTGAAGCAATTTGAGTGACGCTCCCCTGCTTCAGGCTCAA
TAACTTTGGTTGTTGCAATAGGTTCAGCCCACCAAACTCGAGTTGACTGTTGCAAGTCAC
TAGTCCCTTTCTCTACAATTTCTTAGCTATCATTTGATCCAATGATATCCTTGGCATCTT
TTGCCTCAGTATCAAGTGGGGTGGATTCAACATCAAAGAATGCATCTTTTGGCTGGGTAA
AATACTTCCGTTTCATCCAAATTACATCATGAGTAGTTACCACTCTTTTTGTTGATGGAT
CCCACATTCAAACACTATCAGACTCACTGCTTGCAGGATGGCCAATGAATATCATCTTGA
CCTATGCCGGAAGTAGTCGAAAAGTGATTGTAGGTAAAGAAGTAGGAAAAGGTGTTCCAG
TTGATTGGAGATTATTTTTATGAGCAATTGAAATGATCAACAAATGAGGATTGCCCAATG
GTGATCCTCTCAACTTTACCATGTAAATCATGTAATTAACAAATAAAATATTGGAGGCTA
GTGTGTCCAATATTTACAGAGAAGCTCTCACACTGCAAATTTGCCAGTTGAGAAAGTATC
ACACTTTCAGGCTCTTCAGTTGAGCAGTTGATCCTTGTCAACTGCTTTACTTAGCTCATT
TTTCTGAGGTTTATACTTGCCAGGTATGTACCGCAAATATATTCTTTCTGAGAAGGTCAT
GAGTTGAACTGATGTATACTTCCCCTCTTCAGCAGGAATAGTATTTATGCCTATGGCCTG
AAAGTGGAGCCTGGTTGGGGCAGGGGTACCAGTAGGTATCCTTGGCTCATGTCACTCGCC
CCCAGGAATGGAGTGATACGGTGTCAATGCACACAAAAATATAAAACCTCCTGTGGAAAA
GAATAACTTCTGGTAGGAAAAAAAGATGGTGTAGCATGTGACAAAGCGTGAGTGTTATGT
GGAGAGAGGGGATAATGTACAGAGGTTATTTTAGTCAAAATATGGTGTAACTCTCCTTAT
GTTCAATCTCTCTGATTTAGTTCCGCGTTGAACCCTCATGGTGCCATTCATATAAACTGA
CGTGATGGTCCAAGGATCCTTTCACACCGGCTTTCTGTTTTGTGGAGGATACCGTCTTTT
CGCAGCAGTACTTTGTCACTGGGCTGGTAGTCCCAGTCGATGAAGGAGGCATTTTCCCGT
TTTGTATTTTTATCTGTTTGCTTTTATCTGTATTACCATATTTTTGACCAGTCAGCAATG
TAGGTGGCGTCAAACAACATGTCCCTTCCAAAGATAGCTGCTCCTGGTGAGGTTTTTAGT
ACTATGTGATAGGTAGAGCGAACGGCCCATGCGGTGTTTGTGAGAAAGTCAGCAATGTCA
CTCTTGCTGACTGTATCGGCCATGTCTAAGTCAGCTGTGTGGAGCATCGCCATGATTGTT
TGATGCACCCGCTCGAGTATTGCGTTCGCTTGTGGGTTCCTGACACTGGTTGGCTTATGC
TTCAGACCATATGAATCACAGAGGGTCTCGAAGTGAAGTTTAAATTCACTTTCGTTGTTG
TAGAGAATGTATTGACTATGTGGGTAATGGCTAAACCAGGTCCTATTTATTATATTACCT
TCTGTTGCTGACGTCTTGTCAAAGTAGGGTTGTTTAGTTTGGACATGTGTGTCTTTGCTC
CTTTGCCCCTTTGTACCGGTGGGGATATCAAGCTTCTGGAGCTGTGATACCGGCAACTCT
ACAATTTCGAACCAGCTTGTTGCAGGATTGATCATTGTGATGCACATGAAGTCAATTTGT
GTCTTGTCCTTGACCTTGAGGGTGTACGGTCCTATGAGGTCCACAAATAATGCCTACCAT
GGGTTCGTGATTGCAAGTTTTGTTGGCAGTTTTCCGTAGTTTAATTGCCTGCGCTTGTTC
ACCTGGCTACTATGACACATTTTGACGTGTGATTGAACTGTCTTTCGTAGACCTTTCCAA
TACATTGAAAGACGAAGAGTTTCTTTGAGATGCTTGATCCCGAGGTGCTGTAGGTAGTGG
TGGAACCAAGCTACCGCACGGTGTTGGAGGCTTTTTGGAATAACCATTTTGCCATCCTTA
CAGAGTACTTTAATGGTCTCAACTAAGTTAGTTGAGTAGCCTTTGTTTAAGAGTCTTTTT
TCTTCTTGATGTGCCTCCGCTATCTCTCTGGTTGTGAGTGGATAGATGGAGTCCTCTTTG
TTTTGATTTGCAAACACCTGGTTCATGGATTCCTTGGTGGTTGCTAGGGATTTAGGGATT
ATGTTGGTTGTGCCGTGTTATGATAACACCAGCATTGTGCAAAAGTCATCCATGTTGACC
TGTCATTTGTAATCGGTCCATAGTCCAGTCATGAAATGGCATCCGCTGGATGCCTGCCAT
ACTCTTCTAAGAGTAATCTCCAGCGGTACACTCGATCAGAGGTCAGACCTAGAGCATTCT
GCATTAGATTTTTGTGGTCCGTGTAGACCGTAATTTGTTGTCCCCAAAGCATACCTTTGA
ACTCTTTCAGTGTTTCTACTATGGCCAGTAGTTCTTGTTTGGTCACGCTATATTTTTGCT
GTGTCTGACTCAGTTTTCTACTGAAGAATGCCAGCGGCCTGTTGTTTTGAGTAATTACGG
CACCCAATTGAAATTTGGAGCTATCCGTAGATCTCAAATCCCTGCGAGTAGTCAGGGTAG
GCCAAGGTAACATCGCGAGCAATAGTTACCTTTAAAGTGTCGAATGCTTGCTGGTGGATG
TTGTCCCAATGCCACGGCTTTTCTTGGTTTTATTAGCCTTTGTGACTTTGGTATGTCCAC
ACTCCCCAACTAAGTTGGTCAGTGGTGCAAGTATTTCACTGCCTCTCGCCCAAATGTCTC
TGTAGTACTGGACCATGCCCAGAAATCTACGGAGTTGTTTGACATTTTGTGGCGGTGTTA
ATGCAAGGATTGCCTATACCTTCTTTGGTTGTGGCTTTATACCATCTCTGGATAATACAT
ATCCTAGATATTTTGTCTCCCCAGCACAGAAAGATGACTTGCGTGCATTCACTGCCAAGC
CTGTATCTTGCAACCTGATGAAAACCTGTCTTAGCTTATTAAGGTGGTCTTTCAGGCTAC
CCTTGCTGATGCATAATAAGTCATCAAAGAAAGTTCGGACGAACTCAAGGGTTGCCATTA
GCTCAGACATCTTAGCGTGGAAGATGTCAGGAGAACATGCAACACCCATTGGTAACAATA
GATAATACTTACCCCATGGAAAGATAATGGTGCATATTTTGGACTCATCTAGATCCAATC
TAATGGTATAATAGCCCATATTAAGATCAAGGGCCGTGGCATATGTAAAGCCTTCTAGTT
CTTGTAGAACAGTGCTAATTTTGTTAATTGGAAATGGTTTTCTCACTACCCGTTTATTTA
CTTCCCACAAATCACTGTCAACCCATACGGTGTTGTCCTTCTTCAGTATAATGAATGTGG
GTGATGCCCATTCAGAATCACCTTGCCATTTGAGTACCCCTAAGTCACATAGCCTCTGTA
CCTCCCTTTTGGTGATTTCTACGTGCTTCTTGGGTATGGGAAAAGGCCGGCCATGATATG
GCTGTGCTCCTTCCTTCAACTGGAGGGAGACCGGCTTACAATCCCAGTCACCTAGTTTCC
CGCTAAATAGCTCCTCAAATTCTTGTAGGAGCTCCAGTAACTTTGTTTGTTCTGGGACAC
TTAGGTCTGTGCAGTTGTCCTTGACAATTGCCCTGAGATCCGCTTTTTCATATTTAGCGT
CTAGTTCGAGCGTACTTTGGGGCAAGCGTACTTGGGGTTCTTTGGACGTGTCTTGGTAGA
TGCTATCATTCATAGTCCAAGCCCGTTCAACTGTCGCTCTTGTTTTTAATTTATTGATGT
CTCTCTTTGGCAGTGAGATGTCATCTACTGTGATTTCTTTTGTCCGATAGTCTAGGACAA
TTCCTAACTCTTTCAAGGTATTACTACCAAGAATGAGGTCAAACCCTCCTTTGGTCATGC
TGTCTTCTTTGTATTCCACAACATCAGGTTGTACAAAATACTCCTTGCTACTGGAGTATT
CAAAGAATTAAGCTCTAATCTTCCCCTGTCCAGTTGTCTGGAAGCTCCCATTTGGCATAT
GCCAAGACTTTGGCACCTGCCTAGTCAGGTAGGGAAAGTGTTTGTCTTTTCCTTTTGGTA
GGAAAATAAGGTCTCCATCAGACCCAGAGTCCAGTAGGACTTTGATTTGTTACTGGGGCA
ACTCCTCAGAGGTTGTTTGTATGCTCTGGAGGATTCACTTTCTGTTGCTGGTTCCATGAT
GGCTATTAGTGTCGTAACACCGAGGCGGTCCTTGGTGTGGGATGCAACGTCTTGTTTTGG
TTGCTGAGACTATGGTTTGCACTGGGAGTCTTAATACTGTCCTCAGTGGCATTTGTTTTA
CTACTGACATTGTTTTTATCGTAAGTTTTTTTTGAAATATTTGAGGTTGTAGTCTTTAAA
TTGTCTTGAATTTTTAATTCAGACTTTTCTGTTTTGGAACAAGATTTTTTGATGTCCTCT
CTGATGACAGTCAATTTTATTTTTTTATTTTTATTCGTTTGGATAGCTTTACTCGGACTG
GGGGTATTTTAACTGTTAACTGTAGTATTTAGTTTACGTTTCTTACGTACATTTAATTCC
CCAGTGCTATTCGACCCGCGCCTTCAAGAACTTTTGTCGGAGTGGCTGTCGCTTTCCAAG
TCATTGGCATGGCATTTCTTGCGCTTGCTAGACTTCTTGTGTAGTGCTTTCTTCAACTCC
GCCCAGACTATCTGGGCAAAGTTCGCACCCTCTGGCTTCCTTTCTTTTGAAAGGGGCTTA
CCTGTGCCCCCATTCTTCTTGATTGGAGTACCGTCTTTGTTATAACGGCGGCAGTCACGG
GTGTTGTGACTTTTGTGCTGCCCCCATGCTTCTTGCATAGCACACAGTGCTTGTCAGTCC
AGCCCACCTTCTTGGGCTTCTTGGGGATGCAAGAGTCCATCAACTCCATCTTGCGCTTCT
GATCAGCCCCGTTTGCTTTGGTCGTGCATGAAGGCTTTGCATCGAGTTCCGCATTATTCT
CAATGTTCTCTAGGACCAAGAGAAGGGCCCTAGTGCTAACCAGAGTGGTATTCTTGGTCA
AGTTGTATTGGGTCTGCCACTTGGCTCTACAAGTGAGTCATGAGGTCGGCAACATCCAAG
GGCAATACCTTCTTGGTAGCCTGATTAGCCTTTGGGCTGTAGTACAGGCAGGGCAATGTC
TCGAGGTAGCTGTTGAGCTGTTCTACTCGGACAAAAAACTGACGTATCAAGACCCTGTTG
GGCTACTTCAACATGTTAGTTATGTAGTACTTGAGGGCCTCACCCACGTCATGACGGAAC
ACCTGCAACAGGTGAAACATGACGCACTCGTGGAACGAGTCCCAAGTCTTCGGGGGAGTC
TCCATGTGGTACTCCCTTGATGTCTTCCCAAGGAGCGTGAGTCACTTGGGTCTTGATGAT
CTTTTCCCAAGGCTGATGGGCCTCAATGGAGAGGAGGTTTCCATACAGCTTGAAGGGCTT
TGCTCCTGTCATATGTCATTGTGACGGCATGCTTCACGACTTCTAGATCCTTCAGGGCCT
TGTCGTATAATGCCTTTGCTTCGGCTAGGGCAGGCGGTTCATCCTCGGGGTGCATCTCCT
TTATTGCCCTTCTTCTTTTTCTCAGAGTTATGTTCTTGTGTATACTCCTCCTTTGCAATC
TCTGTGTTGGGCTTGGCTAATTTAACAGCCTTCTCCGCATCGGCTAAGCTCGTGTCAAGC
CCCATTTGCTTGCACGTGTGAATAGCGGAGCGTACATGCAGTAGAAACTGCTCGGGAGTC
CCAGATGCCCATATTGCCACCTTTAACTCATTCCCTGTGTTGTGAAGAGTCAACTTGAAG
TAGGTGGTCTTTTGGTCTTCTCAAGGGAATCCTGCACAGGATCCTGCTCAGGAATGTAGA
TACAGGGAATTCTTTCCTCCGACGCCTCGTTCGCACTCAATCCACTTGAGCCCTTCAGGA
AATGCTTTTCTGGAGGACATGGCTCATAGCTTCTCTCCTAGACTAGTTCCCAAAAAAGTT
TCTTGTAGGAATGGGAGGACTGAGGAAGAAGTCATTCGCACGGTGGTGCACGATGAACGT
AGTACTCTGCGTGGTATATTTGTTTTCCCGACTGCCTGTGGGTTGTTGGGAGAGCCTTCT
TTGTATGGTAGTGCAATGAACTTACTGCGTTTGGTTATTGTACGATAGTGACCTTAGCCG
GAAGTAGTTAAAAAGTAATCGTAGGTAAAGAAGTAGGAAAAGGTGTTCCAGCTGATTGGA
GATTATTTTTATGAGCTATTGAAATGATCAACAAATGAGGATTGCCCAATGGTGATCCTC
TCAACTTTACCATGTAAATCATGTAATTAACAAATAAAATATTGGAGGCTAGTGTGTCCA
ATATTTACAGAGAAGCTCTCACACTGCAAATTTGCCAGTTGAGAAAGTATCACACTTTCA
GGCTCTTCAGTTGAGCAGTTGATCCTTGTCAACTGCTTTACTTAGCTCATTTTTCTGAGG
TTTATACTTGCCAGGTATGTACCGCAAATATATTCTTTCTGAGAAGGTCATGAGTTGAAC
TGATGTATACTTCCCCTCTTCAGCAGGATAGTATTTATGCCTATGGCCTGAAAGTGGAGC
CTGGTTGGGGCAGGGGTACCAGTAGGTATCCTTGGCTCATTTCACATCTCAATTCCACGG
TCTTTAGATTTTCCATGAGGTCTCTCTGACACAACTCCAGCTTCACGGGTTTGATTTGAA
TGCATGAAAATCCCATGTTCAGGCTTGTTGCTTACTGTTATCACCCTGAGGCTGTCAAGA
TATGCAGCACATTTACATTAGGCAGGGATATGTGCAGCCCCCATCATGGCTTTTGCCTTG
CTGGCGATAAAAGGAAATGAAAGTTCAGCCTATTGTTATGCTGTGGTTTATCACGCAAAA
TAAACTCAAAATCCACTCGTTGAAAATACTTCCAGTCAACATTGCCAACTTAATTTTCGA
GCTCTTTGTTCTTGACAGCTGGGTCCAACTGAATTATTGAAATTTGAATGCCTAGCTGCT
TCTTTTTGCACATGAACTCACAGGTGCATTACATCATTCCCTTTTTAGTTGGTGTAAAGT
CGCTCCACTTCTTTCCAGTGGATTTGTCCATGACTACCTTCCACCACTTGTTTGAAAACT
CAAACTCTGAATCATCTGACTTGGATGTAGTGACCTTGGATAAGTCCAAGAAGACTCTCC
CACCAGGAACATCTGCCTTTGGAGCTGTTCTTTCCTTGCACATCTTTTTCTGCTTTGCAT
TTGCCTTGTAACAATGCAGACAGGGCTTCAGAGTTCCTAGAGTGAGTATCCAACCAAGTT
CTTGAGCAGTTTTCCTTGTTGACTCCTCATTGCCATGTCCTAACAATTCATGCACCTCTT
GAATGCTCATTTTTGTTCCAACATCAGTGCAAGCGGCATACACATATGCATCACAAACAA
ATTGACATGCAAAAATGGCCCCATGTGTGGTGGGTATCATGATGTCAAAATTTATCACCC
TGCCACTTCCATTTGTGAGTACGATCCTGGCTGCATTCCTAGAAGTAATGCTCCAGCTGC
TGCAAAGTAGCAGTGTCAAGCTGATCAAATTGAAATTCAGCTTTTCATTATAATTCACAT
TTCTTTTAATGTTGCTGTCAACCCCAATGTGCCATCTTGTGCCACAAATTGACCAGGCAT
GTCAATGGTACTAGTTCCCTTCACAGCCTTTCCAGTGTGACCAAGGCTTGCACTGCTGAA
CTCTCTC
>scaffold249|size437664
ACTGCAATGTACAATGCTTTTCTATTCTATATATTATACAATTCTCATTTATGTTGAATC
TCTTTTGCAGAGTTAGAAATGCATTCACACTTGGAATAGATGCTACTAAGCTAGTGAAGT
GCTGGCAAGTAAGCACAACTCATTGTGTCCTTGTCGGAAGAGCTTACCCAAACCACTACG
TATGACTTGAAGGTCTAGATAAGGAATCTGTTGCTACTCTGTTACATGAATATCAAGCTG
GAACACACGGAACACTTGCGGATGAGGTCAAGGTCTGTGTGTTGGTCTTCCAGTATGTTG
TCCCAGGAATGTCTCCATACCTTGTTCTCATTGGTAGACCTCAGACAAACAATGAAAGCT
CAAACTTTGGCAGAGATGGTATGTATTGTATTGAATTTGCCATCAAGTGTATATTATATG
CACTACTACTCCTCCTCCATATTCTGTTTAAGTACAACATGCATGCAAATAAGCAGCTTC
ATGAGATGGGAATGCATGTTTGCTCAACGTATCAACTGATGGTGTATCATGTGATATTGA
AAATAATATGAAGATTAACCTTGACTACCTCTATGGGATGAGTAATACATAAGCCTTAGT
TGACAACAAGCACAACAGCAAGAATGCCCGTGGCCAAGCAGTTACCGCACATCACCATCT
TCAATAGGATCATACTTACTAGATCCTTGGCATCTAAAGTTGGCAGTGGTTGCACAAGAG
TTGTACCGTGTTGAAGATTGGGCAGCTGTACAGTTCTATTGTGTCTTTGTTCACCTTTGA
CCATTTCCAAGTTAATCAATAGTGGATTTGAAGATGTTGGCAATCTTTCTGTGCTTGTTG
TTACCTTAACTTTCATTCGACTGTGCAACTTTTCTGTCAATGCTTGAGATTTAGACTGGA
AAGACGGATGTATGTACCAATGGTGCTCATTACTGTGGTTTACATCATTCCATACTCCCT
ACAGGTAAGAGTGCCTTATACCGTTCAAGTTTTTCATATTATTGTGAACATATCTTACAC
TGTTGAATTAATACTATTTTGAAGCACCATGATGCCAAATAAGCACAATATGTTGCTACT
TGAGACTATTGCATGTTTCTTTTATTCCCTCGTCAGGATGTCTTCCAAGGTCATCGCCTC
ACCTCCGAAGCAAATAGACATACCTATGGGCTTTGGCGCATGATACTTTGTGAGTTGAAT
ATGGAACAACTCATCCGTATTGTTCAGAAGGCAACAATAAAGAATAATGCCATGTTTGAG
TCAAACTTTGATGCCTTGCAATCAAATATGATGAAGGTTTATCCATCAGGGTTGCAAGAG
TCCATCAAAAATATGCAAAAGGATCATCCTGCAGTGGCCCTATTGAGGTAGACTTGACCA
AGCCTGCTGTCCACTAGCTCTGGGACACTGTTCAAGGCATTCTCTCATTTGGAACTAACC
TTATGCAACCGTTCCTTAAAATCTTTTGATCAGAAGTTGGCAATGGTCATTCTCTTTTGC
TGTGGACATAGAAACACCTGGGTGTGTCAGAAATATAAGTTTGCGGCTTGTCTATGAAAA
CTCATTCATCTATTTTGAATTTTTATTTGTTGTAGGCGATTTGATAAGTCTTGTCCAGAA
GTTTTCAGCCCGCCACTCCCTGATCCACGGGCAGTAGCGGTCAGTGCTGCCAGCTCAATC
AGCAATAATAACAATGATTTGATGTACAAATCAGAGTGTGATAATGATGAGCCTTTGGTT
AGCTTCAATATGGAGACTCCAGACACATCACAGTCTCAACTTGAGACTCACATTGCTGGT
CTTAAGACGGCTGCAGAGTTGGATTCAGATGCTGACGTTGACATTGATATTGGTTCTGAT
CGTGATATTCATTATAATACAACCATCATTGTTGATGGTGAGACTGAGGACAACACCACC
AATGGGAGTGATGCCTTCATACAATTCAAGACTTTGTTGCAAAACAGTAACAATCTAGTA
GATGTTCTGTCGAATCTGACAAGTTGATGGATATGCTAACTCTTTCTTGTGACAAGGGTT
CAATAACTATGGACCACAAGGTCAAGTCTAGAACTGAATGTTGGTTTTACGGCAAAGTCG
TCAGGAGATTCCAAATTCAAGACCAATGTGCCACAGCCTGATCAGCCTCATCTACTACTT
CAACGTGATAGCACCATCAAGCTACATGTTAGAAAGGCTGGTCAGGAGCAGGTCTTGGAG
TATAGAGCCCTTGTTTTTTTACAAAGTATTACAACAAGTGGTTTGTATAAATCCAGGCTG
AGTTCCCTTGGGCATTCACAAAACCAAAGGGAAGGGTATTGGCAGCGTTAGCAAAGAAGA
GTGGAGCAGTGTATCGAGAAGTTAAGTTAGAGACTGGGGGCAAATGGGCACCACAACATG
TATTCAGGAGTGTGCGATTTTATGAAATCATCCAAGTTGGTAGTGACCTTGTAGAAATGT
GATGGTGCTTAATACACTTCTTTATCCATATCTGTCAAAAAGCATTCTTCTTCTAGCTCA
TGAACATTAAGAGCTACTTATCTAGATATTTAGTAGTATCTACTATGTGGTGCAACACTT
TTCCCTACTTGTACTTTGACCAAGTGCCAGACTAACTCCCTCACAGTATACAGGTACCAA
AAATTTGGTCACCACTAGAGCTAGTTAGTTAGAAAGTTGCCTGACCAACCGCCAAAAATT
CTCTACAGTACTTGGGTACCAAGGTCTTGGTCAAAGAGATGTCACCCCTCTAGCGCAACA
CATGGACATGTTGCTGATGACAAGGAGAGACTGCTCACAAGGATTTTGGTTCAGTTGGAA
GTGAGAAAATTATGGAAAAACATAAATGTCAATAGAATTAGCCATTTGGGACTTATAATC
CAGTGGTATACTTATAATCCCAGTTATAAGGTTGTTTTTATGTTGGTATGAATTTTCCAG
TGCAAACAGAAACCTGTGCTTATAGTGCATGATGGTGTGTCATCACTGCTTTATGAGTTT
GTGACATATTGTTTTTTAAAAGTAAATGTGTGCACTTTTTTCATGTGAGCACACAAGCAT
CAACGCATATGCATATGACTTTTGTCTGACATCACCAGATTGTACATACTTCTTAGTTCC
AGACCACTGCATACATACTGGTCAATACCAGCTTATATGGTGCTGACCAGTATCAGCATG
TGGTTACACACCAAAAACGAAGCACATTGTACTGACAAAGTCCATTTTTAGGAAACACTT
AAACATGATCATCATCTTGAGCAACAGATCACCATATTGTTGGAGCATACATGCCCCTTT
CAGTCGGTGAATGGTCAGTATGACCAGAAGTGCACCACCAACAATACATCATCCTCAAAT
TTTCTGCTTAGGAAAAGAACAAAATCATCCAAAGTCTCCATTAAGACCAACAGATCACAT
TTTCATTCCAACCCTTTGGACCATTTGTGAGTAAATGTTCTGTCCAACCACAAATGCACC
ACGGAAACACCTTCCTCATTTTTATGGTTAGAAATGACAATAATTCTACCCCATTCTAAA
TTGCAACAACCAAACTAGCTTATTTTTTCTGTAGCATCCTTGATAGAATCAAGGCATCCT
GTGTCATGAAAATAACAGTGAGGTGTGGTGACTTTTCTCTCTGTTTTTCTACACCCAAAC
AGGTTAAAAATACTTTATGCCCAATGTCAGAGGCTCTTATGAGTTTTGTCCATGTTACCA
TATATTCAATATTATAAGAACAACCAGATTATAAGAACAACCCAACTAAAATAATCAATT
TTGAGATGTGCTTTCAGCCATTTAACATATTCTAAACATCACTTGTTTAGATTCTCCTTG
GAACTAGCAACATGTCTATTTGTGCAAATCCCCATTACTCCATTTCTGACAAACTTTCAC
TCTTGGAAGTCACCACACATTTCATGCACAGGGTGGAAGGTTGGACAGCACAAAGAGCAA
GGGAAGGTATTGTACCATAGATGTTATCTTGAAGTAAATAGGGTAATTTTTAGTATGTTT
TGTTTTGTTTGCTGTGTAAGAATGATTAACTTGGCTCAGATGATAAACCACATGATATAT
CTTTTTAAAATGACCTGACAATTTGTGGTTTGTATAATCCAGAATATATGGTATTTTCTT
TCTCGATTTTTCCATTGCAAGTGCACAGTTAGAATGAGTTGCAAGAAGAGCCCCCCCCCA
GATGTATGACAATGATCTTTGTGGGTTTGAAGGCCGGGCTGTAAGTGGGGAAGGGGTTGT
GCTCCCCAGAAAGGGGATGGCAATATCAGTAAAACCAGGAGCTTGTAACCATCCAAAGGG
CTCCAAGGCTTACTTCCCCCTGGTACATGAAGAGCCAGAAGAGCATGTGCTTTTTGATAT
CATCCAAGCTTTTAAAAGTCATCCTGGGCTTCCTATATATTTATGTCAGCCCTAGATCTC
CATCCATGGTTACATATACTTGCTCTGCTGTATCTGCTTGCTGCACAGAAGACTCCGTTG
ACATGCCCTTCTTCTTTCCAGCAAAGCCTTGGCCATCGAGTTCTGTTCATGCTATTTGTG
AGTATGACAGCACATGCAATGTTACAACTCCATTTGGATGTCTGTTTAGATTCTTCAGTG
CTCCTGGTGGCCAGTGTCTGACGTGAAAGGAACAGATGAATCAAGCTATCCAACTATAGA
TCAAATGTAAAGAGAATTCACACAATATCTGTAACCCGTTTTATTGAGCTCTTCGACTAT
AGTGCCTCTTATGCCAATCCGGTGCACTTCCTACATCAAAGATTGAGCAGATGCACTTGC
TGTTAAGTTAGAAGTAGATTGATTTGCTGCACCACATTCATTCTATTCCAAATATCATTT
GGCAGTCACTCTGGATTATAGATGAAAATAGGACTTGGTATTAGAAAGTAGTGTACGGTC
CAGTGACTGAGTTTATGACATTGATCATTTAAGGATTGGTTACTTCCATGCCACTTTCAA
TAACTTACAACATTCAACACTATCCAACTCTTTAAATCACCAATCAGCCAATTGCTCTCA
TTACTGAACACATAGAATCATGATAATAAATCACTGTCCCGGTGGGCTTTAACATGTGAA
GCTGAACCTACTTTGGCATTTTAATGATATCCCCTCATGTAAGAGGAATGGTCGGGGGAG
GAGGATGAAAATTGTTTTGTTGTCTCAGTATATTGAGATGACCGACACATAAGGGTGACA
AAGATAATGAGATGAATGATGCATCAGTGGGGACTAAGATAGCAGAGAGAGAACCACAAT
CAAATAACAGCGGCATGCAACATGCACGAAGAGGAGTAAGCAGGGCTTTCTTTGGAACAT
TGGCTACTGCAGGACATGTAAACTACTCGACCCCACATGAAATCTGATTTTTATTTTTTT
GTTATTATTTTAGACCTAAAATTGCATAAAACACTGCTTCAAACAGCTCTTTCTATTGTC
TTGTAAATACGTCTCTAGTAAAATAATATTTTAACAAGCAAATGATGTGCTAACCACACA
ATAGTGGTACAAAACTGTAATTGTGTTGAACACACATATAGTAGGTGGCAGCCCACAGAG
GGGTACACCTTTTTGGATCATTTCGAGCAATCCTCAACAAGACACAGTGGCAGCAGTCAT
CACAGTGCTTGATTGATCACATTTGCGCACCAGTTCTGTGTGAAGAAAATGTAGGTACAA
TGCAATTACATCATGCATCCCATTCATGCTTTACTTTGTGCCAGATAAAACATCGTTAAT
ACTCGTTCTTGTGTCATTATCACTATTTCCAATATAGCTCAAATCGTTTCACATAACTAC
CTAGAAATCACTAACATTTCTTACATACCTGGTATCTGTGCTTGGATGCCAAAAAACCAA
ATTTGTGACTTATGACTTGCAAGTGAATTGTCACCTGAAAACTAACACATACAACAAATC
TGCTTTGCATGAATAGTCTTATACCTGAAGACTTAGCAACACCTGTGGGCTCAACTTTGT
TTGACAACAACACCTACTAGCTACCCCAAAAACAATACAAACAAAGTACTTGATTAATCA
AAAAAGTAACAAAAGAATGTTTTCAATTGAACATTGAGGATCACACTTGCAGTGAATATT
TATCATTGTTGCTTAAACATCAACACCCCTAGAATTTTCTAATGTGTTAAGAGTAGTATT
CAGAACTAACCGTTACCAATCACAGAATATCTATAAAGGTTCCGATGTAGTTAGGTTTTG
GACTGTGAGTTTGTTGGCTGATTTTGCAAATGTCAAATCGTTTTCTAGCGAATATTTCTA
TTTGCCAAAAATTAGAGATAAATTATGAGTTTTTTGTTCACACGAATCTCATATTGGCAA
ATCTATGTATCATTAGACACCTTTTATGTACATTCTTTTCCGACGCAATAGTCTCATGCA
ACCATGAGATTCGTGCAAGCAAACTCTTTGTGGAAACTGCTTTCCTGGCGACGGAATTTT
TAGCCAAGCAAGAAGCAACAGAGTATGGTGCAGTGATGAGCTCTCCTATTACTGTGTTGC
AATATTGCTTAAGAGAGAGAATGTCCATGGTTTTGCTGGCGGATGACATGTTGACGATTG
TTGAAAACTGTGTGATGTGTGTTGATGGGTCCCGTCAGTTGAGATTATTTCTTTTTCAAT
GTTCCACGTGATGATCACAGGACGATTTGAAAATAGATTTGACATTTGGACATCTGATTT
GGGCGACCCAAATGTACCTGGAGATTTGAAGATTTGGACTTGCTCAAATCAAATGTCAAA
TCTTTTTTCTTGTTTTCTATTTGACATTCGTAGATTTGTAAGAACAAACTCATCATTTTA
CGGGTTATTTGGCCAATAATTTGTTTTAGCGATAGCAAAAAAGATTTGACATATGAAAAT
CGGCCAACAAACTCACAGCCTTACAGTGATTCGTTGAATGTCATAAAAATATACGTAACT
TGATAAGTATTCTAGTAATATGTTGAATCACAGTGCAGTTACATGTTTCCAATCATTTTC
AAAACCAATGTTGCAATACCTGTTACGAAGTCTAACTTTTCAATTGAAAACAAAAATGGC
ACAGTAGGTGACTCTTGTTGTCATAGTCATTTACTGAATTCAAATTCAAACTAAATGACT
CTTTTTCCTTCAATAGATGAGGCATAACTTCACACCATTTGGCTAACAATCAACCTGATG
AATTGAAAGAAGAGACAATAAGTTAGATATGCATATAAGTTTTTGATGTGTCAACCTGCT
GTGAAGTGCAAAATATCAATAGGAAGGCAACACTTGATATATATTCCAAGAGACAATACA
TTGGTACTTATTGTTGGTTTCATGAAACAAATTGTCAACAGTTCATGAAATATCTTTGGT
AAATACAAGAACAGCTACATACAAACATAAGCATGCTTCAATTCAACCAACACCCTGTAA
GGGACTTGCAAATAAACTATTGCAAACAATCCAAGAGCTTGAGTGATCAAAATTTAATGT
GAAATTAAAGAAGTCAAGAAATGATTCCTATTCAAATATGTCCCATCATTTCAGCTTGTT
ATGTCAAATTTGATCAAGGCAACGCGTAGTAATGGCTTTTTGTCCTGTTAGAAATATATA
TGGAGTTTTGAAGTGAAGGCAACCGTCATACTATAACAATACCACTCTTATCTATGCAAA
CAGAACTCTTTGGCCACGCAATTACCAGCATAACGTCAAGGAAGGGGCGTCTGAAAACGA
CATAATCTTTTAAAGTCAATAGGAGAGAATCAATGTATACTGAATTGATTAATAGAGGAC
ATCTGTCTCAATAACGGTAGACAACATCCACAATCCCAGAAAACCTTTCTATTCCTAACT
GAAAACTCCCAAGTAGCATATATCTGCTAGCACGAATCATCGAACCAATATACCATCCCG
TTGTAGCTGATATTATTGTGAGACTCCAAGTACCATCAAGCCTTTTGCGACTGAACTTTT
ACTTTGCCAGCGCAAATTTCCTGAGACGAAAGACATATATCGAATTGTTAACGATTGAGA
GGGTGAGTTTTCCGAATATCAATGTCTCACAAAACGTAACACAATGCAAAAAACAAAACA
CAACATACATTTCATCAAGCTCCACGGCAATTTCTCCATCAACATACGCTCTTCCCGCTG
CGGTGGCAATTCCAAACCTCTTGTTCCACTTTTTTATCTCCACCTCCATGACCAAGGTAT
CACCCGGAACCACTGGCTTCTTCCACTTAACACCATCCACCCCGGCAAAAAAGAAGACGG
CACCGGGCTCAGCACCCTCCATTTGAAGACAGACGATGCCCGCGAGTTGGGCGAGGGCTT
CAACTTGAAGAACTCCAGGCATGATGGGACGGTCGGGGAAGTGGCCTGTGAAGTGCGGTT
CGTTGAGCGTTACTGACTTGATACCGACGGCTCGCTGGGCAGACATGTGGTGATTTGATT
GGATGAAAGACGAGTTAGTAAATGGTGTACAACAATCACTTCTGTCCAGGAGTCAATTTT
GGTGCTCCCATTATGAAAAGATAAGAGAATCCTTCGATGTATATCGGACTCACCTTTCCC
TGTTCATACTCCACAACTTTATCCACCAACAAAAACGGATATCTATGCGGAAGAATTTTG
GCAATATCTTCCAAACTGAAAATGGTTTTCACACCAGAAGTTAAAGCCGATATTGCCTGT
CCTCCGGATGATGCATTCTCTTCGTTGTCTTCGCCATAGATAGCGGTTTTCGAAATCGGT
GTGACAGCTCGTTGTGCTGGGGCGATGGGTGTGAAGGCCGTGGCGGATGAGAGGGCCGCG
AGGAGAGCAAGTTTTTTCAACATTATTGGGAGTTCGATGGGACGTGATGAAGTGATGCTC
TCGACAAGGGATTGGAGTTTTATTAGTTTTTATTAATGGCAACGATCAACGTCTCTTTTG
TACAATACAATATTAGCGGCGACAGTCCGGAGTGATGGCAGCCTTCTTATCCGATGGCAG
TGTTGATGTCGTCGTTCGATGGAGTGATGGTGATGTCTGTAAAAGTTGCAAGAAAGGGAA
AGATCCGTTATTTTGCCAGAATATACCAATTCCTCACATTTTTTCAAAAGATGTGTAAAA
AGATACTCGTCTGTCGTCGTGTGGGCGCGTACGTGTTCACCGCGGAGATGCAAGGTGATA
CATGAAAGATTAACTCCTTATGAAGTCACTTCGTGCGTCGGGTGTCAACAATCGTCGTCA
TCGGTCCCCGCTCGCCCTACCTCTGCTCGTGGCCCAAACGTCACGTCAACTAAACCCCAT
GGTGATGTGATACGAAGAGTGATACAATACCCGACGGCTCTCAATAGACGTAACAGGGCT
ATTTTATTTTTCTCTCGGCGCAACTAACGCCGCTCATCCCTTCAGGACTGCCGTCAAATT
ACAATCGACGCGATAAAACCCCAAGTAACTTATAACAATATCCAGTCAAATCAATAATCA
TGAAGTTCATCGCCGGAATCTCAAGCACAGCTCTCCTCTGCCTCCTCTCCTGGAACAGCG
CCGCTCGTACCTCCTCCGTCTCGGCCTTCGTGGCCCACTCGCCCTCCACTCACACCATCC
TCCCATCCAATGCCGTCATCACCAACGCCATGCGCCTCTCCTCCGCGCTAAACGCAGAGG
CCATCAAATTACCATGCCCGCACTCTCCTCCACCATGAAGGAGGGACGTGTGGTTTCCTG
GCTCAAATCCGAGGGAGATGCCATCGAGGCCGGAGAGGCCATCATGGTCGTCGAGTCGGA
CAAGGCCGATATGGACGTGGAGGCCTTTGAGGATGGGTTCCTCGCTAAGATTTTGACTGG
CGAGGGGGAGAGTGCCGAGGTTGGTGCTGTGGTGGCTTTGGTGGCGAGTAGTGAGGAGGA
TATTGCTGCAGTGGCGGACGGGGGAGGGGCCTCTGCTCCCGCGGCGGCTCCGGTTGTTGA
GGCGGCGGCTCCTGCTGCGGCATCTGCGGCAGGTGAGTTTGAGATGCTTCTTTGTGTGTC
GATTGAAGGAGTGAAATATTTAGTTATTCTGGAGCAATATGGTTTTGTTCTTGGGAAAGG
TTGTTGTTAATGAAACATTGACTTGAACAAAGTTGATCTGTCTGGAGTCATTTGTCTTCG
TTCAAAGTCACAAGTTTGTGCTTAGGCATTGTAATTGTTTGTGACGTTCTTCTTGACAAG
AATCTCTTAACTTCTCTTACTCAACAACTCACTCGGTGCCTTTCTCCGCATTCATGCTGG
ATTATCAGTGGCGCAACCAGAATTCGATTTCAGTAAGCTTGATATGCCGGCCTTGTCATC
GACAATGAAAGAAGGAAAGGTCGTCTCCTGGCTGAAATCCGAAGGTGACAAAGTCGAAGC
TGGAGAGGCAATCATGGTAGTTGAATCCGACAAAGCAGATATGGATGTTGAGGCCTTCGA
AGATGGTTACGTCGCCGCCATCATTACTGGAGAGGGAGAGACTGCGTTGGTAGGTACTCC
AGTAGCCCTCATTGCTGCCAATGAAGCTGACATTCCAGCACTCAAGGCATACGCCGCCAC
TCTCGGTGGGGCGCCTGCTGCTGCGAGTCCTGTGGCAGCGGCACCCGCTGCGACTGCTGC
GCCAGCGAAAGCTGCACCCAAGGTTGCTGCTGCTCCTTCAGCCGCTGCTTCTGCCGGTGG
TCGCGTTGTGGCATCTCCGCTTGCGAAGAAGATGGCACAAGAAATGGGCGTAGATATTTC
GACGGTTGCCGGAACTGGTCCCGGCGGACGTGAGTTCCATCATAATTAATCGATCGCTTT
CAGTTGTGATGTTTGGAACTTATTCAAAACTTTTCGTTTCATTAGGTATCACTGCTGCTG
ATATCCAAAATGCTGCAGCTGGTGGTGGGGCTGCACCAGCCAAAAAGGCAGCTGCTCCAT
CTAAGCCAAAGTGGACTCCTGCTCCTGGAGTAATCGCTGCGACTCCTACGGCACGTGCAT
TGGCGAAAAAGGCGAAGATAGATCTCTCATCTATTCAAGGAACTGGTGAATTTGGACGTG
TGACTGTTGATGACGTGAAGATGGCAACCGGAGAAAAGAAACCGGCTCGCGGGCTGCTGC
CGCTGGTGTTTCGGCACCAGTCGAGATGCCTGAAGGACTTGTCCCCTTCACTGGAATGCA
ACGAGCCGTTTCCAACAACATGGTGGCTACGCTTGACTGTCCTGTGTTCCGTGCCAGCAG
AGATTGAGATGGATGCCTTCAATGAGTTGTATCAATCTGTTAAATCAAAGGGTGTGACAG
TATCTGCTCTATTGGCGAAGGCCGTCGCCAAAGCAATTGAAAAGCACCCCATTATCAACA
GTTCATTCCGAGAAGAGGGAACATACTTTAACAAAGACATCAATATTGCCATGGCCGTTG
CCATTGAGGGTGGTCTTATCACTCCTGTTTTGAAATACGCCAACGAACGAGATGTGTTAG
ATCTTGGTGAAAACTGGAAGGTAAGGATTGAAGATTTCCAATCTGATCCCAACATTTTTA
GCGGAGAATTCTAAGTTGATGTCATTGTAACCATATTTTGTGTAGGAACTTGTTGACAAA
GCCAAGAGGGTGCACTTTCTCCTGATGAATACAACTCTGGCACTTTTGTCATTTCGAACA
TGGGTATGTTTGGTGTCTCTCAATTCGATGCAATCCTCCCGAAAGGAATGGGTGGAATTC
TCGCTGTTGCTGGAACACAAGAATATATTGTTCCATGCAAGAAGGCTGTCCTTGGTATGA
AGAAAATCTCCAAAATGACAGTGACACTAACGTGCGACCACCGCCAAATCTATGGAGCAG
ATGCTGCTATGTTTTTGAAGACTTTGAATGATGTCATGATGAATCCTTCTTCATTGATGA
AATAGATTTTTTTGATGGAGGTAAATTAGGATAACTTGTTAAGGGCTATATTATTTTGAG
CAGTCATGTTATTGAGCAATTACATGATGCCATCTCTTTCTTCTACACAAACACGGTTGT
AATTGTTGAACCATCTACTGTCTGATGCCACCCCATCATCTATGTCACAATCCTCAAATT
CTCCTAAAGAGAATGCATTGTAGACATTGGCTTACAACAGAAAATCTGGGTACACAAAAT
AAAGGATACACTTCTTAAGATAGAAAAGAAGTCACAAGAAGAGTTATACCTGAGATTAGC
ATGATGCTTTGCTGAATATTGAAATGACCAGGATAGGAGGAATAAACTTTTGTTAAAAAC
ATTTGTACAAGAAGAATTTGTCACCCAATGAACTCTATATGTTGGAGGAACGTCAGATGA
CTCACACCACTTGCTGCTCTTCTAAGCTTCAGATGACTTATTCATAACAAATATAATCAT
TTCATAAACAATCAATCTGAATTCATGTTCAAATTTTCAAAGGAAGTAATAACTGATATC
ACTAACATACTTTCTCAAATAACAACTTTGAATCTTGATACTCATTCAAGCTGGTTTTGT
AACTGTATTATCAACAATCCAAAAGGGGTTATATTACAAGATGGAGAAAATTTGTCTCTT
CTGTTACACCAATATTGATACACGTCCAGTTAATGACAAACCACAGGGTTCTGTGTGTTG
TTACACACACAGGCAGAGTACTAATACTGTGTCAAACATTCATCCTGACTCTTGTCTTTG
TCTGTCTCTGTTACACCCAATGTGCCTTTGCCTTGTCATGTTGCCATCAGATTTTGTTCC
GTAGAAGGAGGCATTCCATCTATAACATCAATTTCTGCTACTCCAGTTATAGCCTCATTA
ACCTGTTGCTTGCGTTTTAGTTACATAAAATATATCACTTAGATACTTCTTCCTGATGGG
AGATAGCATGTCGGTGTCATGATCTGGTGGTATGACATTGTATTCAGTTTATAATGAGTA
GCTTGGAATCCTTCAAATAGGGTATTGATCATATCAACTGATGATCAATATGGAGCTGTT
GCTGTAAGCGGAGGCAACTCTGCAAGCTGTCAGTGACAGAGTCAGTAATGATTTAAGTTG
TATACTAATTCTTTGACTAGTTTCTACTTTCTTGATGTGAACAATTAAAGACAAAAATGC
TAGGCTTTTGATGAGTATTGGTATTTGTTGTGTTACCTTTTCTTTTGTGTACGTGCTGCC
ATTAGATTTTTGGTCTTCTATTCCTTCTTCTTGCAACTAGACTTTTTGTTTGGTTTGAGA
ACATCACCAAAACCTTTACAATGATTCAGGAAATCATTAATAATGAAGTAAGGACCCATG
ATCTTGAGAGGGCCTTCTCTTATGTCTGAGAGCCCGTAAGTCATAGTTTAGGAGTAAGAT
AGATATTTAAGGTCAGTCTTACACACTTATTTTATAAGTGTCGTCAAGTCTGACAGAATA
AAGCATACATATATCGTGAGTATACTTACATGTTGTATGTCGGAAAAGTAGGTGTATGTG
AAGAGTTACGTAGGCCAAAAGTAATTATCCAAGATTTTTTAACATCTTGTACGTTCAATT
AGTCTCAAGTCTGTTAGTAGCAATTTAATCAACCCTTAACTTTGGTTACATGTACTTCCT
ATAAATAAACTTCAATTGTTATTTGTGTGGGTGCTACAGTTACTTATGTAACATTTATGT
TTGACTGTAATTGGGAAATGAAAGGAGGATCTTAATACCGTGCTATTTTCAAAAAAGCCT
AGTCACGACCTGTCGGGAAAGTAATTCCCCGACATGCAATACATCCCATCACACGCACAT
TTTTTGCTGCCCCTCCCAAAAAACTTATCTTACTATCTTCTAATCATATCCACTATGGAC
TTTTGCTACTGTCCAAATCAAACCCTCGGATCTCAGCCCCCATAATGAATTTGGCCCCAC
GGCTCCCATCGCTGCTCAGCTAACAACAACAAGGATGAGGGGCACCGAGAGCAAGGTAAA
AAAGATTGAGTGCGTTTTTTTGTCGTGCTTCTTCGCTATTGAGTTTTTCAATTAAATTGT
TTTGCACTGTCCGTGCCATAGTGGATATCTCAGCCACCAGGCTGAATTTGGCCCTGCCGC
TCTGGTCTATGTTAATTTAACAGCAACAAGGATGAGGGGCGCTGAGCGCAAGGTGAGAAA
AATGGAGTTTCTATTTTTTACCGTGCTTCTTCGCTACTAATTTTTTCAATTAAATTGTTT
TGCACTGTTTGCGCCACAGTGGATATCTCAGCCACCAGGCTGAATTTGGCACCACCGCTC
CAATCACCGCAAAGACAACAACAGAAAAGAACAGGAGCGCGGAGCGCAAGGTAAGAAAAC
ATGGAGTTTCTATTTTTTACCGTGCTTCTTGTCTACTAATTTTTCAATTAAATTGTTTTG
CGCTGTCCGCGCCATAGTGGATATCTCAGTCACCAGGCTGAATTTGGCACCACCGCACCA
ATCACCGCAATGCCAACAACAGCAAGGAGCAGGAGCGCTGAGCGCAAGGTAAGAAAAACG
GAGTTCGACTTTTTACCATGCTTCTTCACCACTGATTTCTCAACTAAATTGTTTTGCACT
GTTTGCGCCACAGTGAATATCTCAGCCCCAGGCTGAATTCGGCACCACCGCTCCCATTTC
CGCAAATCCAACAACAAAAAGTGACAGGGATGCCAAGCGCAAGGTAAGAAAACAATGGAG
GTTGACTTTTTACAATTCTTCATCACCAGGGATTTTTTCAATTAAAATCTTTCTGCTGTG
TCTTCTCCGCAGTGGATATCTCAGCCCCCAGGCTGAATTTAGCACCTCCCCTCCCATTGC
CACAAAGCCAAAAACACAAAGGAACGGGGGTGCCGAGCGCAAGGTGTAATTTGGTTGTTT
GTAGATCGTTGTTATTTGTTTGGTACCAATAAAGTTAACAGTAGCCTTGATCTATCACAA
ACGACTTTTTGGCATTTAGACTATTATTTTGTGCAACTTCAGTTTGTAGTACTCATTGTA
ATAATAAATACTGCATCAGTAACAACACAACAAAATGTAAAGTATCAACACAATATTTCT
ATAAGTCACAACAGAGTTGTTACATATATAATCTATAATTTGTCTTGTGCATTTCTTGAG
TAACAACACAACATAGGGATCGGTGATTACAGATAGTTTTTTGTCGTACCGACACACATC
AACTGTCGGTAAATTACTTATGGATTTTGCCACTAGTACTTACATCATACAAGTAATTAC
ATACACTGCTGTGACTTTCCCTGATACTTTCCTTACACTTTTTTCGTAACTCTACTTATG
ATAAAATACATAGTATTACACACAGCCAGATAGAATTTTGCCCTCTCAGACATAAATATC
TTGCATCCAGATTGAGTAGAGATTCATTTCTTCATAATGTGTAATCAGATTCTTGGCCTA
TGTCACATGCCCCCACGAATGGAGTATCAGATAGAAATGGAACAAAACACTTACGACATG
ATATTTAGGGAAAAAGGTGTTCTCATTATGAGTCGACTGGGTCTGTACATTATACACGTA
AGTGTTTTGGGAAGAGGGAGACTTACTAATGTTTGTAATCTTATGGTTGATTACTGAAAA
GAGGAGTTACTGTTTGTATGTTAAATTGTTGAGAATTTGTTCCACATTGAACCCTTTGAC
ATAGGCCAAGAACCTACCTCAATTAGTACCTTTATTGGTACCCTTATTAGTACCAATATG
GACTAATTCGAAAACTCCCAAGTAAGGGATCATCCTGACCTCCCAAGTGATGAGAGGTCC
TGACAACAATAAAGATCCATATCTTTGGATCTAAGCGACAAGAGAATACTCTGTCAGAAC
ACCCTCATGAGAAGGGCATAAAACATACCCGAGATGTGTAGAAACCTACACAGAATCACA
TTATTTTGTTGGGATTGCATTTGACATCCCATCCTCATTTGTTCATTGTAATCACTAAAT
AATAAGCTCACAAATTACCATCATCAACAAATCTATAACACCTTTATCTACAATATTGGT
ATTTAGTATTTTTTATCTCCAAACGGCTTAGGTCACTATCTATAGATAGCCGTTTCCGCG
ACCTTCTGCGTGAAAGCCACTGAAAAAAATTTTTCCCTCCACTCCGTCACTCGTGCTCCG
TTGCGCAGGCAGACCCGTCGTCAGCCACGTAATACGAGAGTGTGCAAAACGCAACTACGT
CGCGTCAGCCACGAGAATTTGCGCACATCAGCGGTACCCTAGGAGCTTGTTTAATGCCCT
ATTTATAAGTACACGCCTAGGTGACGCGTTAAAGAGAATGAGCACCTCTAAGGCAGTCCC
TGATGGACTTAAAAGCCAAGAGTGTGAGAGGAACCCGGGACGGAACAAGCCGCCCGTGCC
ATACATACCCGAAAGGGATGCAGTTCAAGACGCGCTGGCAGTAGATACTACCGCCAGCAC
AATGAAGCTCACCCTGCCTGGCAAGGTAGAGTTGAGGGTATCCGTGTGGTCACACGGTAC
TCCCGAGCAATTCCTGATGCATGTCCAAGCAGCCCTGGATGCCGTAAGGCAGAAGGGCCT
TGATGCGACATATGATAGGGTCTGCAAGGACCAGAAGGATTGCATCAAGAAGGCAACCAA
GGCCAAAGAAGCTTTTAAAAGTTACTCGGGATCGGATGAGAATCCTCCCAAAGAAAAAGC
CTATGCAAAGGCCCTAGAAGCCGCCAAGAAAGCTGACGAGGCTGTTACGTCCGTCATCAA
TCAAGTATTCAGCCTCTACTCCAACCTACTAATGGAGGAAGCAAGGCGCCCCCTGGAAGA
AGATCGTGAGTGAACAAATTGACTGTTCTCCATGGACTGATATTTACGGGAAGAACATCC
GAGAAGCATGAGCAGTCTTGGGGGTCATTCATGGAATGCATCAGCTTCCATTTGTTGACC
GTGTTCCGTAATGACGCTGCTGAGACCCAGCGCTTCTACATAAGTAACGGGTTGAAGAAG
CCCAACAGGGTTCGATTTGCCAGTTCATCAGCCGCATCCAGCAGCTGAATGGCTACTTGG
ACCTATTGCCCTGTCTGTACTACTCCAACCGTGCCACCAAGCTCACCACTGCGGTGAAGC
CGTTCGATGACCCGGACCTAGCAGTCACATACTACGCATGGTCCCGAGGAATTGGCAAGA
CCAATACAAACTCAGTGGGGCATCGGTACCTCAGAGCGTTTGGAAGCTTCTAGAAGCACT
CGAACGTATCGAGAAGGCCTATCCAACCAACAAGGATCGTGATGGGCCTAAAGGTTCCGC
GAAGTCCGTTACGTTTAAGGATCGAATCCCACGTAAGCGTACCACAAGTGCGCGAAGCAC
TGCATTTTGTGCAAGAAGCATGGGGGCCACACACAACCCATAATACGCAGGGAGTGCCGC
AAGTATGAGAAGGATGATTCCTTCAAAAGGACTTTGCAGGAAGAAAGCCCCGTGGACCTT
CGCGTGGTCCGGAGGCTTCTCACCGCACCATTAGTGCCTATGCGCAGTTGTCTGCGAAGA
TTGAGAAACTTGAGAAATCTAACAAGAAACTCAAGCGTTCGCAGAAGAAGCGCAAGCACC
GTCACGAAAGTGACAGCGATGACTCCAACTCGTCCTGAAGGGATGGGTACGGTAGTACTG
GGGAATCACGTATATGTTGTAAGAAACTAAAAGTAATAAACAAACAAGTTATACTTACCC
CAGTCCAAGTAAAACTACAGTTAACTCGTATTCAAACATTAATTTGAATAATAATCTAAT
TAAAGAGAATATAAAAGATTCAAAAAATCTTAATAAGATACCGAAACATTCAGTTTTAAA
TAATCGAATTGTTTACAATACAACGATGAAGCAAGATCAAAAAAATCTTGCAGCAAAAAT
TGAAAAGAACACACAGAGTGAGATAATTGCCGAACTGTTGGACCCCGAACTGTCGGGTGC
CTTTCTCAATAGTGTGAACACTTCCTTCAAAAGTCAAACAGAAGGAAGAGTCACAGCTGT
AGTAGCCAATGCATGGCATACCTTAGCAACTGAAGATCAACTTCCACAGAAGCACGAACA
CTCTGGGAAGAGTTGCACTAGTAACAAAGTCCTCAAGGTCCTACTTGATAGTGGATCTGA
TGGTGACTTGATGTTCCATGAAAAGGGAACATCCATGCATTTCCCCTACTTGACTAGGCA
GGTGCCAATTTCTTGGCACACGTCAAATGGGGACTTCCTAACAAAAGGAAGAAGCGAGGT
TCACCTTCGGTTTTTTGATTATTCCAACAGCAAGGAGTATCTGGTAACACCAGACGTTGT
GGAATATGATAAGAAGAAGATGACCAAGCCAATGTATGACCTCATTCTTGGTTGTAATAC
CATGAAAGAGTTAGGAATTGTTCTAGATTTTTGAACAAAAGAGATAACAATTGATGACGT
CATTTTGCCAATGAGGGACATCAGTAGTCTGACTAGGTCAACAATGGAAAAAGCATGGGC
TGTGAACAACAGCTTGGCACATGAACCCAGTAGTACGCAAGAAGTGACTCAGAGAGTGGT
CCATATCCTAGATGCTAAATATGAAAAAGCAGACCTCCAATCAGTTGTTAGCACCAACTG
TACTCACCTTAGTCTCCAAGACCAAAACAAGTTACTAGAGTTACTCACAGAATATGAGGA
ACTTTTGATGGAACACTAGGTGATTGGAACACAGACCCCGTCTCCCTAGAACTGAAGGAA
GGGCTAAGCCATATCATGGCCGACCATTCCCAGTGCCAAAAATACACAAAGAAACCATAA
TCAAAGAATTGAATAGACTTTGTGAACTGGGGGTATTAGAGTTTCAGCCTGCATCAGAAT
GGGCGTCACCCACATTTATAATACCAAAAAGATAACACTGTACGTTTTATCTCTGATTTT
AGGGAAGTAAATAAACGGCTAGTTAGGAAACCGTTTCCATTACCCAAAATCAGTACAGTG
TTGCAAGAGTTAGAAGGATTCACTTTTGCCACAGCCCTTGATTTAAACATGGGTCACTAC
ACCATATGATTGGATCCTGATGCATCCAAAATCTGCACCATCATTTTCCCTTGGGGAAAG
TACTCTTATCTTAGATTACCGATGGGTATTGCAGGTTCTCCGACATCTTTCAGGCAAAAA
TGTCAGAGCTAATGGTAGCCTTAGAGTTCGTGGGACTTATCTGGATGATTTGCTTTGCAT
CACCAGGGCAAGTCTGGATGACCACCTAGATCATTTAAGGTTGGTACTTACCAGACTGCG
AGACGCGGGCTTGAGAGTCAATGCCCCAAAATCGAAGTTTTGTGCTGTAGAAACAGAATA
TCTGAGATATATATTAACCAGGACTGGCATAAAGCCACAACCAAACAAAGTACAAGCGAT
ACTTGCCATCACACCGCCAAAACAAGTCAAAGACCTCCGTAGGTTCCTGGGCATGGTCCA
GTACTATAGAGATCTTTGGGCAAGACGTAATGAAATGCTTGCCCCACTCACCTCATTGGT
AGGAGAGTGTGGTCATACTAAAGTCACCAAAGCCAAGAAAACCAAAAAGCGACCTTGGTA
TTGGGATGAAGTACATCAAATAGCATTTGATAACGTAAAGGCTGCTATCGCTAAAGATGT
AGTATTAGCCTACCCTGATTTTTCAAAGGAATTTGAAATATACACTGATGCCTTGTCAAA
ACAACTTGGTTCAGTGGTTACTCAAGGTAATAGGCCCCTCGTGTTCTTCAGCAGAAAACT
GTCTGTGACGCAACAAAAGTACAGTGTGACCGAAATTGAATTACTGGCCACAGTGGAGAC
ACTTAAAGAGTTCAAAGGCATACTGTGGGGACAACAAATAAAGGTCTATACAGACCACAA
GAACTTAATCCAAGATGCCCTTGGATTAACCTCTGACCGAAGTCTATTGGTGGAGATTAT
TACTTGAAGAGTATGGTCCCAAAATCGTGCACATAAAAGGCATCCATAACACTGTTGCTG
ATGCCATCTCTCGATTGGACTCTGGCCCAACCCAAGATGACAACGCCAATTGGATGACAT
TCATGAAATGAGCACTTCTGACCACCAAGAAAGTATTAATCTGGTGTTTGCTAATCGCAG
CGTCGAAGATGTAATTTACCCATTAACAGTGAAGGAAATTGCACAAGCCCAGACAACAGA
TGCAACTTTGCAGAGGCTTAGTAGACATGACAAGTATTCCACTCAATTAGTGGAAAATAC
ACATTGTTATGTAAAGATGGCAGGATGGTCATCCTCAAAGCACTTCAAAATCGAGCAGTT
AGCTGGTATCACCACTATTTGCAGCATCCTGGACACACACGTCTTGAAGAGACGTTGCAC
GCCGCGATGTATTGGAAAGGTATGCAAAGTACTATCCGATCACATGTCAAAAACTGTTGT
ATATGTCAAGTCAACAAATGACACAAGCACAAGTACGGGAAACTCCCTGCTAAGCTTGTC
ATCACAGGTTGGTGATTACGTACTTCTTAGAAAAGATGGTATAGTCCGCAAAACAAAGGA
GTGGTTAAAAAGGTGCTCCTTCGATCACCACAATTCATCACAAAGGGGCCATTCAGGGTC
ACCGCGGTGCAAAAAATCAACAAAAAAAAAAAAAAAAAAAACCCCCACCCCTTCACCAAA
CAAAAAATAAAAAAATTATTTTTTTTTTTTTTTTTGTGTCTGACCTAAGCCGTTTTGCTG
TAGTTGTTACTATGTAGTAAACGGGTAGATACATGTTGTTGAAAGATTTTATTTATGAGA
GTTACACTACTGAAATAGGTATTGCATGGTACACTAGGTAATCCATGCATCACCAAGCAC
AGGTGATCCTGTTAGAGATTGGAGGTAATTTAGGGCAGTTCCATGACTGCTCCTTTTCTC
TCAACTGCCAACAGGAACTGTCCCATGAGAAGGTTTCTCAGAAAGAAATCCTCTCTTGGA
TATTTTGTCCAAGAAACACCTAGAATGTATATGGGTGTTTCTCAAGAAAGAAATTGTCTT
TTGAATATTGTTTCTCAGAAACAATATCTTATGACTATTGTACTTCCTTTGTGTTACACA
AAGGGAAGAGGACCATTGGAGGTTCCACCTGGAGCCTCTTTGGGTTTACCAGTTAAGGTA
GATAATTGGCCTATGTCACTCGCCCCACGATTGGAGAATTAGCGTGGCTCGCGGAAAAGT
AAAACCTCGGTGAGGAAAAATCCGAACATGAGCCAGACTTGCAGAAAAACCGTTCTTGTT
GAGGTTAAAATGTGCAAGCTGCCTGTGACGCTTTGTACCTACATATTATTTTATGTAGTA
TATGAAGTGTAAGTTCATGTGGAGAGGGAGATTTGTCATGGCTTATGATAAAGCTGGTTT
GATTGTACTCTCCTAAGTCAAACTTATATTCTGACTTACTTCCGCGTGTAACCCTGATTG
TCTTATCGTATACTGTCTGTGATAGTCCAATTATCACTGGTATACCGACTGAATATTTGT
GCGGGGTAAAATACCTTTGTTTACTAAGCATTGCTTTCCACGGACCATGTGACCATAAAT
TGATGAGGATAATTTTGGGTCGGTTTGGTGTTGCCTGGTGTCTCCTATTGATTTAATCTG
TGTGTGCAAAAGTGGAATGCCGAACAACAATTCCATCTTATGATTGCTACACTACATTTA
GGCGATAGGCACTGCATAGTAGGTATGAGTGAATGGCATCTGAGTGTTTGTTTAGGTAAA
CATTGTGCCACTAGAAGCTGCTGACAAGACCATGATTGGTACAGCAGGCCAAGCATCTCC
ATGATTTGGTTGATGTTGAACTCTAGATAGTAATTCACTTGTTGGGTTTTGATATTTGAA
GACTCTGGTTGACTTACACTGGGAAGCCAAATGAAATGCATATGGTCCGAAAGTGGAGTG
TTGAAACTGCACCTTAATTGTCACGATGTGTGTACAATGTGGATATTGAACCAGGTCTAG
GTACGAAGGTGCTGATAGTACAGATATTCTGTTTGTTATCTTCTGCAATCCTTTGTGTTT
GTATATTGTCCTTCAATTTGCTCTGTAACCCCTATGTATCCATGGGAATAGTTGCCCAAA
GGGTCAGCTATCGGCAAGTGAACAATGTTAAGTCATACATAATGTATTGACTATAATCAT
TGGAAGGTCCAAGCGTCAACGTCTATGTCTTTTTGTACCATGAAGAGTACGGATTCAGTG
TTTATGATATCCTTTTGTATTTTGTAGCAAGGATCCTCGAGGGAGGTCTGTACATGTATA
ACTCTTTTGTTGGTGGTAATGACATTGCAACATATTTAAATGTGCATGTGCGTACCTAAT
TTTTATATTTTGTAAGACAGTTGTTGACTATAATCTTATGGTTTATGGAACCATATTGTG
ACTTCATAGCGAGCATCATGGAGAAGTGAACTTTCCATGATATGTTGACAACGTAATAGT
TGTGTTTCTCTTTGGATTTGTCTAAGCTAGTGAAGCGATACTACATTTCTGTGCACAGCT
TCTTGAGTTGCATTTGTTTTGCATTGCATGCCAACAAGGTGCTACATGTCTCTCAGTAGA
GATGTTCATGTTTGACTTATCCTTTTGTGTGAGATGATATTCCTGTTTAACTAGGGATAC
TCACAATTCTATGTGCTGTGGTTTTACAAGAACAAAGGTTGTGGATCCTTTGTGTTGTTG
TGCTCATATGATCATGAGGCTTATTTTATGGTTTGTTGTGCAACATGTATGTGCACTACC
TATGGTCATCCCGTTGTCTTTAGCAAAAGACCCACGTATTTCGGTGACTCTAAGAGTCCT
TCCTTATGGACACCATGTGTGTTCTCCATGGATAATTCTGAAGGTAAACCATCAGAAGTT
CTCACAAGAGAATCAAGTACTAGTCATTGAGTCTCAGTGAGACCATAATCTAGTAAGACA
CAGTGTTGAATCCAATGATGTTAATCATGGTCAAGGATTCATTTTCTCTTATTCTGTGTA
TTATATGCACTCTAAGTTCAGCAAGCTGTACTAGAATGCGAGCATACCCAACCTGAGTTG
GTGTTGCTCTAGACTTGTTGTGGTAACAAATGTCTAACATTAATGTGTCTCTTTTTGTGT
ACAGTGTACCTCCTCCTCTACAATTCCAGTTGTGAGTGAGGCGAGACAATCATATTGTCT
TACCCAAGGTTCTCCCTTGTACTGGACCACCCAGTAGCATGTGAGTTCCCTGTATGGGCG
AATGTTTTAGCAAGTTTTCATCTGCTTGTAAGCATGGTGCTTTTGCCATGCGAAGACTTT
GGGTCTATTATTAAGCCCTTGTTGTCTTTGTGCAGAGATGTTGTGTATTGGTTTGTCATG
CAAACCCTTACTCGCTGCTTGGTAAGTCCATCCTAACCTTGTTTAAGGTGGTCTCTCAAG
CTAGCCTTTGGAGAATATCATATTACTCCAAATGAGTTCTATTGTGAACAGTATGGCCAT
CATTGACTCCATTGAATGTGCTTGTGAGGCACATGGAAAACCCATGATTGTTATTGCTAG
CTCTGAGTAGGTATAACCTTCTTCAGTGTTTCTCGGCATGAACGGGTTCCAGATGCGTCA
GTATCTAGTCTATGATTTGTTGACTTTTCATGAAGTCTTATGGTGATTGCAGAGTTGAAC
ATAGCAACATCTACAGTACTGTAAGGATTCTTTGAGTTTAGACAGTTTTCCTAACTTTTT
TGTCCATTTCTTTCCTTATTTTAAGAATCACTTTTTGATTTACAGTAATTTATGTTTGTT
TGGGTGTTCTGTTCTTGTACAGCCAGTTCTGACGACGGCTGTCAATGAAACCCTCCAGTC
GCCAAGGTAAATTGTCCTCGTTGTTTTTACTTGACTTTTGGACTGGTTGTGCTCTGTCTT
TATAGGCTGTAAACCTACCTCTTCGGAAAACTAGAGGTAAACAGGCACGTTCTTCCAACA
CACTGAACTTCATCAAACAGTTTCTCTTGTCATGAGAAACCTCAGTAACATGTATGAAAT
TGAGTTTGTAGTGTAAGTGTGTGTCTTTTTCTTTTATTTTGACACAGCTTGGAAGGTCTG
CTATTTTACTCAACCCCCAGAGGAGTTTTTCACAGGAGTGGTTAGCTCTGTGATCATGAG
TATTTTTGCTCAAGAAGAGTCCTGCACTTAAGTGGTTAGCTATGTGCGTGGTATGTTGTG
TCCAGGTTTTGTTTCAACTCTGGTTCACAGATTTTTGCAGACTTTGCATCAATTATCACT
GGCAAGGTAAAATTGATCTTAACATATTTTATGTTGTTATTTGTTCGAAAATCTAGAACA
ATTCAAACTCAGTTCTTGCATTTGTCAAAGACTGAGGTCATATGCTGGCTTAGTCACTCT
GGGTAATATGTACTCAGAAAAGTGTGTTTTGACAGGAATTTAATGCTTGCGCAATAAAAA
ACATCGTGTGACTTTGCCCTTCCTTTTGAGTAGGAAGAACCCATCCTGCGTGCGCCAAGA
GCTTGACACCTGCCTAGCTGGGTAAGGAAAACATATGGATGTTCCTAATTTTGGAACATG
GGGAAGCTTGGAACTACGTCCTTCTTGCTTTCACTGTTACTGTAGCAACACCGTGTCAGG
GGTTGAAACCCAACATGGTTTGATTTCCAGTTGCTTTTTTGATACCATTGCTTGTTAATA
GTGCAGCATGGCACATGTGTACATTTCTCACGTGGGAGAAGAGTTCATCTTCTTGAGAAA
ACAATTCATGATGCCAGAAGATTTCTTGGCATTTTTGTTTTATTTTTACATGTAGCAAGG
TATTTGAATATCAGGTTATTTTAACATGACAGTAGAATTTTGATCAAGATTTTTATCTAA
CGAGCTCTTTAATTTAAAATTAAATAATTCGAATTTATATTTTCGGGCTCTAAATTCTAT
TTTCCTCGGACCAGAGGTTGTGCATTTGGCTATTCATAAGCCAACTAGCTTTCTTTCCTT
TTTTGCCAAGCTCGGTAGCTTATATGCATGAAAGGAATACCACATGAGAAGAATTCTCAC
TTTTGTGGACTTTTCTCACTTTTTTTGCTTGGATTTAAGTAATAAATCAACAAGTTGCGT
GTTTCCTGACAAAACCGCAAAAAGCATGCAGCATTCTTGCGCAAATCGGAAATTCGCGAG
AATTTTGCTATGAGTGTTTCTGGGGCACGACACGTAGTCGGTTTATGGGTCCATCTTGCG
CCCCATGCGTGCTGGGACTTGGAGACAATACTCCGCGTCACTCTGACGTTTTGACCGGGA
TGCGGCAATATATTGCGCTCCTATGCCCATATGCGGAGTAGAACAATGTTCTCTCCTAGG
CTGGTCCATCGCGCACGTGGGCTGAGCCCAGCGAGTCTAGGACACATGATTTGTGGTCGT
TTTTTTCAGATCGTGATCGCGAGGGCTGTGTCGCGATACGTTTTGTGAAATGGGCTGTGC
CGTGACGCGCTCCCATGTGAATGGGGCTGATCAACGATCGTGGGACTACGTCCTGCGCGT
GCTCATTTTCCCTTGAGGATGTGTCATACACATTGGAAACCTGAGAATCGCGAACTTCCA
GGGGAATCGCGAGTCTTTCAAGTGACCGAAACCTCTCGGGGGTCACGAGCAAGCTTTTTA
GGCCTTAGAGGCCATACGCTTCTTCATAGGGTCATTTTATGCCCTAGAAGATCTTTTTTT
GTACTGCCCTAAGGCTATAAGTACTTAGTACTCCGTGGTATCACTGCATCTGCATGTGAT
CACGGGTAAGGACTAATTTTAAGTCTAATCGTGTTTTTAGGTCTAAAAATAGACTACACA
CATATTGCTCTTTCGGAGAAAAAATAAACCGAGGCATTTATGTTTATTGCCTTCTCATTT
TTAATGAGGGGCTGCTACTACCTAGTAGGCACGTAAGCATTCGTGCCACAAGTGCGTATG
ATACGTCACAAGTGGTCTTTTTACGGCAAGTGCACTTAGTGCTACATGCGCACTCTGCTA
ACAAAGCGGAGTATACCCGTGTCAAGTGGGATCTAGTCCTCACTGACATTCAGGGCAATT
GTTCTTGGCTACGTGTTTAAAAAACACGTGCCGGCCTGTGAGTAAACTCACTTCAACTGG
CTGAGTACGTGACTCGGGGCTCAGCTGTGGCAATATTGCTACTCTTGGGGTCAGGCAGCA
CAAGTTGCGCCACGTGTAACACACCAAGTGTATTGGGACGGCTTCAAGCAACAAGGGACG
ACGGACAGGCGAACCTACCATGGTCAACCACCGACAACAGCTGATGGATGATGGATGGTG
GAGCGACGGACAGACGATCCGATCTGGTTGCGCGAAGGCTATCAATTGATAGTGACCTAA
GCCGTTTTGCTGTAGTTGTTACTATGTAGTAAGCGGGTAGATACATGTTGTTGAAAGATT
TTATTTATGAGAGTTACACTACTGAAATAGGTATTGCATGGTACACTAGGTAATCCATGC
ATCACCAAGCACAGGTGATCCTGTTAGAGATTGGAGGTAATTTAGGGCAGTTCCATGACT
GCTCCTTTTCTCTCAACTGCCAACAGGAACTGTCCCATGAGAAGGTTTCTCAGAAAGAAA
TCCTCTCTTGGATATTTTGTCCAAGAAACACCTAGAATGTATATGGGTGTTTCTCAAGAA
GGAAATTGTCTTTTGAATATTGTTTCTCAGAAACAATATCTTATGACTATTGTACTTCCT
TTGTGTTACACAAAGGGAAGAGGACCATTGGAGGTTCCACCTGGAGCCTCTTTGGGTTTA
CCCGTTAAGGTAGATAATTGGCCTATGTCAGTGTCATCTCCCTCTTCTATACAACCACTT
ACGCTTTAACACACAGTCACATACTTTTTAGTTTGTACACTAAGAGACACGGATTAAATT
TTTTTCCTTTACCGGTTTTTCCCCCCCTCTTTTTTTCACCCTGATCCTCCATCCGTGGGG
GCGAGTGACATAGGCCAAGAACCTACCTCAATTAGTACCCTTATTGGTACCCTTATTAGT
ACCAATATGGACTAATTCGAAAACTCCCAAGTAAGGGATCATCCTGACCTCCCAAGTGAT
GAGAGGTCCTGACAAGGATAAAGATCCATATCTTTGGATCTAAGTGACAAGAGAACACTC
TGTCAGAACACCCTCATGAGAAGGGTATAAACATACCAGAGATGTGTAGAAACCTACACA
GAATCACATTATTTTGTTGGGATTGCATTGACATCCCATCCTCATTTGTTCATTGTAAAC
ACTAAATAATAAGCTCACAAATTACCATCATCAACAAATCTATAACACCTTTATCTACAA
TATTGGTATTTAGCATTTTTATCTCCAAACGGCTTAGGTCACCCTTATAGTCTCATTCGT
ATGAGCTGACGTGATAGTCCAAGGATCACTTTCATACCGACTTTCACCTTTGCAGAGGAT
ACCATCTTGAATCAGAAGTACTTGATCACCAACTTTGTAGTCCCAATCATGACGTGAGCA
ATTTTCCCGTTCCATGTTTCGGTATGTTTGGTGCTGCCTATATTGTCCTATTTTATTCCA
GTTGGCAAGGAAGGGGATGTCAAACAACATGTCCCGACCAAAAATTGCTGCGCCTGGGGA
GCCTTCTAGTACTGGGTGGTAAGTTGAGCAAATGGCCCATGCCACGTTTGTTAGGAACAC
GTCTATGTCACTGGGTGCTAGTGAGTCGGCCATATCTATTTCAGCTGTTCAGAGCATGGA
CGCAATTACCTGATGCACTTGCTTGAGTATAGCATTGTGGTTTCTTGACACTGGTTGGCT
TACGCATGATCCCAAATGAGTCACATAGGGCTTTGAAGTGAAGTTTGAATTCGCTTCCAT
TGTCATAAATAATGTATTGACAACGTGGATACTGACTAAAACAGGTCTTGTTCACTAAAT
TGCTAATCATTGCTGACAATTTGTCAAAGTATGCTAACTTTGGTTGTTTATGACTGTTTG
CCCTTACATCCCTTTGTATCCATGGGAATAACCTCCTCTGTGGTTACCGACAATTCAACT
ATCTCAAATCAACTAGAAGCTGTGTCTATCATAGTCAGACACATAAAGTCAAGTACTGTC
CGATCTTTTCCTTTTAGGGTATACGGGCTGATTAGGTCCACACATAGTACTTCCCAAGGG
TTTGTGATGACAAGCTTAGCAGGGAGTTTCCCATGCTTATGGTTATGTCTTTTATTGATT
TGGCATGTACGCCAGTTTTTGACATATTTCTGGATGGTTTTTCTCATACCTTTCTAGTAC
ATTGCAGCGGGATGAGTTTCTTCAAGTCTTGTGTGTACAGGGTGCTGTTGATAGTGGTCG
TAGTGGTACCAACTAACTGCATGGTGTTGAAGAGCTGTGGGAATCACCAGTTTTCCATCT
TTACATAAGATTTCTGTATTCTTGGCCAATTGTGTCGAATACTTGTCTTTAAGCTTTTCT
ATGCTGACATCAAGTTTTTGTGCTTTGGCAATCACTCGTACTGTTAACAGGTAGATTGCT
TCCTCTTCGCTGCAGTTTGCAAACACCAGATTCATTTGTTCTTGGTGTGCGAGTTGTCTA
TGTCACTCTCTTCTTACATGGTGTAATGACACCAGCATTTTGGGAACGTCATCCATCGTG
CTTGCTTGGGTTCAGACCAAAGTCTAAGCATGAGATGGCGTGGGCAACAATGTTATGTAT
GTCTTTAATGTACACAATTTTGGGGCCAAATTCCTCGAGGAGCAGTCTCCATCAGTAGAC
GCAGTCAGATGTTAATCAGAGAGCATCTTGGACTAGGTTTTTATGGTCTAGATAGACTTG
TAACCTTTGTCCCCACAACATGACTTTGAACTTATGATGAGAAATTATAAGTGCAAAATG
CTGCTTGCTGGCTTTTCGGATCACATGATATTAGATTTACAAAATTAGACATATATTTCT
ATCATGACAAAAGTCACAACTTGTATCATGTGTTTATCATCAATCTAAGATTTACTCCAA
TTCTTTGAATGCTATTAAGTTCAAGTCTAGAGATATTGACAAAGAAGTCTACATACCTTC
CTACGGATCTAACATAGATTTAAGATCTCAATCAATGGTTTATAGACCCCGATACAAGTC
TATAGACCAGCTGACTTTGATTCTACTAACCTCTATGCAGCGATCTACAGACCCAGAAGG
ACTCCAAATGATTTCTTGTTCAATTTGGTGAAGTGTACAGACTTCCTAGGGGTCTTCAGA
CTATGGTGTGCATCTATAGACCAGGGGAGGTCTAAAAGTGGTTTCTGAGATAGCTTGACT
TTAGAAAAGAGTGGGCTTTGCTATATATCTTAACTCGAGTTTTGAAAAGAGTAAATTTTC
ACTGGATTTTAATTAACACCTATGGATTATGTTAAATTTGAACTGAGAAGAGATTCAAAA
CACTGATGCACAATCATGACCACAGAAGGAATGACTCTAGTGTGAATTCTAAGATCATTG
CTATATGCTATATGTCAGCATCAACTTTTGGTGCAAAGCAGGCTGACCACATAGGGGCTG
ATCTACTTTATGGTTGTAGCATAAAAAGGTTGTAAACCCAATATAATCTCTTCAATAATA
TACCAGATTCCACAAAGTGAACAATTTTCACTCTTTTAATAATACTTTGGATATTATTTC
CAACAACTAACAATATCATTTATCATCTGGTCCAGATGATAAGTGTTCTATGATAAAGGA
CAAAATACACAACAATAGAAACATAAAATGCAAGGGTACAGTGGGTTCCTTGAGATGCCA
ATCATCTGGACATATATGAATCTACATAGTAACTTATACCAAAATAATACTTCATGTCAA
AAAGACTCAGTAAAGATTCACTATGGTATCTTGTTAACAATTTATGCAAAACACAAAGCA
GTAGACACCATCCATGGTATCCACCGGCTGGGTATATGTGTGCAGCCATGAATCTCAAAG
ATTTCACTCACAATTAACATCGCATGGAGTCAATGAAGCATCTTAGGTCCTCCATGGTTT
CACACATATTCTTTGAGTCCACAATACACAAAGTCTACCAGGGTAGCCTCATGGTCATCA
CGGTAGAAGATCACACGGTGAGTATCAATGGATTTGCAAATATCTTTATCGCCAAAGTAG
CTACTACCATAGATCTCAGATTCTATGCAACGCAAAATGTTAATGTACACATTTTTATTG
CTTAGACTCTGAGAGAGGCACCTTTCTGTGAGTGCACAAAAACATCACTAAGCTGCTATA
TGAGCTCCCACCCAACTTCATTTCAATGAGCTTTCAATGTCACGCTCTGACCTAAGCCGT
TTCGAGGTAATTTATTATTAGGTAGTAAACGGTAGATACATTGTTGTAGATTGATTTTTA
TGAGTTAAGTTGTTTGCTAGTAACAAGCAGCAATGAAGCAAATATGCTTCATTGCACAAA
ATGAAACTGTGTAGGATCCTACACAGATATTGTATGTCTTTATGTCATTAGTTGATGACA
TAAAGCATTATTCCTCAAATGGTATTTCTGGGTAGTGAACCTATTCTTGCTATTTGCTGG
TTCTTGCCATTGTTGTGAGATATCCTCATCTCCTGAGAAATTAAGGGTATCTTTCAGTTT
ACCCTAGAGTACTACTGTAGGGTAGATAATTGGCCTATGTCACTCGCCCCCATGATTGGA
GCATCAGCGTGGCTCGGAAAAAAAACCTCTGTGAGGAAAAAATCCGATTACGAGCCAGAC
TTGCAGAAAAACCTCTTGGTTGGGGTAAAATGTGCAAGTTGCTTAGACATTTGTACAACC
ACATTGTTGTACTATATGAAGTGTAAGTTCTTTGTGGAGAGGGAGATTTTTGGCTTATGA
TAAAGCTGATGTGTTTATACTCTCCTAAGCCAAGTATTATGACTTACTCAGCGTGAAACC
CTGATTGTCTTATCGTATAACTTTTGTGATAGTCCAATTATCACTGTTGTACAGACGGAA
TATTTTGCGGGTAAATGACCTTTATACTAAACAGTACTTCCATCGGACCATGTGACCTAA
CTTTGATGAGGATCAAGTAGGGTCGGTCTTGTGTTGTCTGGTATCTCCTATAATTTTATA
TGTGTGTGCAAGTGGATTGCCGAACAACAATTCCATCTTATGAATGCTACACTACATTGA
GGCGATAGGCACTGCATAGTAGGTATGAGTGAACGCATCTGAATGTTTGTTTAGGAAAAC
ATTGTGCCACTAGAAGCTGCTGATTAGACCATGGTTTGTCAGCAGGTCAAGAAGGTACTT
GATCTCTAGATAATTATTCACTTTTGGTTTTTATTGTTGAAGACTCTGGTTGACTTACAC
TTGGAATCCAAATGACATACATTTGTTCAAAAGTGTAGTGTAGGAACCTACACCTTAATT
GTACCATGTATGCACAATGTGGATATTAAACCAGGTCTATTGACGAAGGTGCTAATAGTA
CAGATATTCTGTTACTTTTCTTATGCATCCTTGTGAGAATTGTCCTTCTAGTTGCTCTAT
TACCCCTATGTATCCATGGGAATAGTTGCCCATAAGGGTCAACTACCGGCAAGTTAACAA
TGTCAAGTCAATTTAATGGATTGACCAGAATCATTGGAAGGTTCAAACATCAACGCCTAT
GTCTTTTTTTTTATTTAGAGTATGGAGTCATTGCTTTGACATCCTTTTGTACTTTGTAGC
AAGGATCCTCCAGTGAGTTCTGTGCTTGTACAACTCTTGTTGTTGGTGGTAATGACATTG
CAACAAATTGCATGTATGCATTCATTCTGTTTTTTGAAAGACAGTGGTTGATTATCATCT
TATGGTGTATGAAACCATATTGTGACTTCACAGCAAACATCTTGAGAAGCGAATTTTTTC
CTTGATGTTGACAACATAATTGTTGTCTTCTATTTGGATTTGTCTTAGCTAATTAAGCCA
TACTACATTTCTGTGTATAGTTGCTTTTTTTGCACTGCATGCCAACATGGTGCTACATGT
CTCTCAATAGAGATGTTCATGGTGTGACTTATCCGAGATGGTATTCCTGTTAGCGGGATA
CTCACAATTCTCTGTGCTGTGGTTTTACAAGAACAAAGATTGCAGATCTTTTGTGTTCTT
GTGCTCATATGATTTTGAGGCTTGTTTTATGGTTTGTTGCACTACATTTAGTTGCACTAC
CTATGGTAATCCCCTTTGTGCTTAACAAAGAACAAGGTGTTTTGGTGACCCTCTGAGTCC
CTATTCTGATACCAAATCAAATACTAGGTATTGAGTCGCAGTGAGCCCATTATCTAGTTT
TACACAGTTTGTTTGAATATCCCATAATGTTTCTACATGGTCAAGGATTTCTTTCTCTTA
TTTTGTGTTTATGCACTTTTAGTTCAGCAAGCTGAACTAGAATGCAAGCTACCCAATCTG
AGTTGGTGATGCTTAACATACATGTCTTTCTTTGTGTACCTTGTCTCATGCCATGTTAGT
GGCTATTGATGACGGTGTACCTCCTCCTCTACAACCCTAGTTGTGAGTGAGGCAGACGAG
CCTGTTGTCTTGCCTAAGGTTCTCTGGTACTGGACCACCCAGTGACTTGTGAGTTCCCTT
TTTGGCGAATGTTTTAGCGAAGTTTAACTGCTTGCAAGCATTGTGCTTTTGCCATAAAAG
ACTTTGGGTCTGTTATTAAGCCCTTGTTGTCCTTGTGCAGAGGTGTTATAGTTTGTCAGT
CAAACCGGTACTGCTTGGTAAGTCCATCCTAACCTTGTTTAAGGTGGTCTTCCAAGCTAG
CCTTTTGAGACTATCAGAGTACTCCAAATGAGTTCTGTTCAGAACCATATGGCCATCATT
GATTCCATTGAATGCTTGTGAGGCACATGGAAAACCCATGCTTGTTTCTGCTAGACCTGA
ACAGGTAAGACCTTTTCAGTTTTTCTAGGTATGAAATGGGTTCTGGATGCATCAGTATCC
AATCTAATGAATTATTGACTTGTCATGAAGTCTTATATAATGGCAGAGTTGAGCATATCA
ACTCTTACAGTACTGTAAGGATTCTTTGAGTTTGGACAATTTTCCTAACTTTTTGTCCTT
TTTACTTCTTTTAAGAATCACTTTTCACTTTACAGTAGTTTCTTTTAGTTTTGTTCTGTT
CTTGTACAGCCAGTTCTGACGCCGGCTGACAAATATCCCTCCAGTCACCAAGGTAAATTG
TCCTCACTTTTTCCTTGATTTTTTTGACTGGTTGTGCTCTGTTTTTATAGGCTGTAAACC
TACCTCTACTGAAAAGTAGAGATATACAGGCACTTTTTTCCAAGACACCAAAACTCGTCA
AACAGTTTCTCTTGTTGTGAGAAACCTCAGTAACATGCTTGAAATTGAGTTTTTAGCGTG
AAAGTGTCATTTTTTGACGCTACTTGGAAGTTCTGTTATTCTACTCTATCTCCAAATGAG
TTTTCACAAGAGTGGTTAGCTCTGTGATCATGAGTATTTTTGCTCCAAATGAGCCCTGCA
CTTAAGTGGTTAGCTATGTGCTTTATCTGTTTTGCCAGTTGTTATTTCAACTTGGGTCCA
CAGAGTTTAACAGACTTTTACATCGATTATCACTGGCAAGGTGAGATTGATCTTCACATA
ATTTTTTATGGTAATTTGTTCGAAATCTAGAACAATTATAACTCAGTCCTTGTATTCACT
AAAGACTGAGGTCATATGTTGGCTTAGTCACTCTGGTAACATGTACTCAGAGCATGTGAC
TTTTCCCTTCCTTTCAAGTAGGAAGAACCCATCCTGCGCGCCAAGAGTTTGACACCAGCC
TAGCAGGGTAGGGAAAACATATGTATGCTCCTAACATTGGAACATGTGGGAAGCTTGGGA
CTATGTCCTTCTTGCTTTCACTGTTACTGTAGCAACACCATGTCAGGGGTTCGAAACCCA
ACATGGTTTGATTTCCAGTTGCTTTTATACCATTGCTTGTAATTAGTGCTACATTGCACT
TGTGTGTGTTTCTCTCACGGGAGAAGGATTCAGCTTTCGAGAAAACAATGCACCATGCCA
GATATTTTTCTAGGCATTTTTGTGTCATTCTTACATTTAGCAAGGTATTTGAATGTCAGG
TTATTTTAACTTGACTGTAGAATTCTGATTAAGATTTTTCAACGAGCTCTTTAATTTCAA
ATTAAATAATTCCAAACATTTGTTTGGGCTCTGAATTCTGTTTTCCTCGACCAGAGGATG
TACTCTTTCTTGCACAGCTACATAGCTGCTTTTGTGAAAGTTGAGGAAGTAGTCTCACTA
TTGAGAAAGATACCCGCAATTGGTTCTATGGCACCCGACAGTTCGGGTCCCACAGTTCGG
CAATTTTCTCATGCTAATCTTTTGATTAGTGGACTTTCTCTTTTTGCTTGGATTTCAGTA
TGAAATCAACAAGTTGCGTGTTTTCCAGATGAAAACCGCGAATACCAGGCAGCATTCTTG
CGCAAATCGGAAATTCGAGAATTTTGACATGAGTATTTCTGGGGATCACACATAGTCGAT
TTACGGGTCCTACTTGCGCCCCCATGCTCAGGGACTTGAGTGGCTATCTGCCACGCCACG
CTTTTGACCAGTATAGGGCAATATAGTGCTCCTATGCCAGCGGAGTAGATCGGTGTTCTC
CTAGACCGTCATTTGCTCTCATGGGCTTGCAGCGCATGACTCGCCCCCATTTAAATGGGG
CTTATCCGCCATCGGGACAAAGTCCCGCGCGATTGCATCTCCCAATGAGTTTTTTCTTAG
CCAACCTTGTAACCTTGAGTCCCGCGGCCCAACCTATGCCCGCAGTGTTTCCTCGCTACT
CCCACCGCACCATGCGAACGAAGAAGGGAACTGAATTCTTGAGTGTAAAACACGCCAGCG
ACGAGAACTTCCTGGGGATCGCGTCCTTGGAGTGACTAAAACCTCTTGGGGTCACCAGCA
AGCCTTTTAAGCCTTAGAGGCTATGCAGAATACTGGGATCCATTTAGGCCCTAGAAGATC
CTTTCTTTGTACTGCCTTTATTTGACTATGTACTTATACCCGTGTCATCACTGCATCTGC
ATGTGATCACGGGTACGACTAATTATTAGTCTAATCGTGTTTTTAGTTCTATACAGAATA
GAACGCATTAACATATTGCTCTTTTCGGGAAAATTAACCCAAGGCATTTATATTTATTGC
CTCCGCCACTGAGGGGCTATTACAAGCTACATTGCAAGTAAATTTTATGCCACTACTTGT
GCGTAAAATACGCCACGAGTGGTCTTTTTTACGCCAAGTGCACTATGTGCTACTTCGCGC
ACTCTGCTATGCCCCGCCAGTAGATCTAGCCCTCACTGACGCCAAGGGCAATTGTTTATA
TGGCTACTTGTCTCAATGACAAGTGCCCGCCTGTGAGGAAAACTCACTTCAACTGGCGGA
GTATAAACTCCTAGCCTAATTTTGGCTATTGCTACGCGCACTTGAGTCAAACAACACAAG
TTGCGCAATGCCTAACATACCCAGGGTATTGTACCGCCCCTCAGCGACAGACGACAGACA
GACAAACCTACCATGGTTAACATGTACCTGATGGACGATGCATGGTGGAGAGTCGGACAG
ACGACTTGCTTGGTCGCCAAGGCTATCAATTGATAGTGACCTAAGCCTTTCGAGGTAATT
TATTATTAGGTAGTAAACGGTAGATAACGTTGTTGTAGATTGATTTTTATGAGTTAAGTT
GTTTGTTGTAATAGCAGCAATGAAGCAAATATGCTTCATTGCACAAAATGAAACTGTGTA
GGATCCTACACAGATATGGTATGTCTTTATGTCATTAGTTGATGACATAAAGCATTATTC
CCCAAATGGTATTTCTGGGTAGTGAACCTATTCTTGCTATTTGCTGGTTCTTGCCATTGT
TGTGAGATATCCCTCATCTCCTGAGAAATTAAGGGTATCTTTCAGTTTACCCTACAGCTG
TCCTTATCTCTCAGTTGCACCGAGTAGGAGGTGGTATTAATTCTACACAACGAGAAAATT
AATCATTTAGGTTAAGTAAATATGACCAGAAATATCCAATATTAGATCAAAAATAGCTTA
TGTATTTTGTCACTTTAAAAAACTGTGCCTTTTGCAATCGCCGATCACAATATGTAGATC
GTAGTATGGTATGGTACCATATTGTACCATAGTCCTCCTCAAGTGCTTCGTTCAGCAGAA
TTCCAAAGTTTCTCTGCTTCAACATCATGATGATTGGAAGGAACACGAGAAGCTGTGAAT
ATGGGTACGTGGACTATTGCGTGATCTTGTGACTTCGCGATCATGAAGGGAACGCGATTG
TTTTGGACGCGAATGCGGTGGATGCGAATGTTTTGGACACGAATGTTTTGGACGCGAATG
TTTTGGACGCGAATGTGTCGGACACCGAATGTCTTGGACGCGAATGTTTTTGACTCTCAG
ATGTGAGTGTCTGGGAAGCGAGTGTCTCGGTCGCAAATATTTCGGATGCGAATGGATCGG
ATGCAAATGGATCGGATCCAATGATGTAATTTCTTTTTACATTGATTGAATTGTTTATTA
TGTATCAATTCAACTGAAATCAAAAATGCTAACCATCATGTTTTCTCATATTTATAGCAG
TAATGTTCACCTTGTTGGACTGAATAATGGTGGATTGGGCTGTAGCTGTGAGGTCCACAG
TGTCTGTGGTTCCTCTGTGGTTGTTGGCAGTATTGTTACCTTGAAAAAATTCCAAACGGT
TAGGGGAACGAGCTTCATGCATTTTTGGTGAAGGATGGGCACATCTCTTGCAAGGTTGGC
TTTGCAGCAAAAGCTCATGCCGAGCAAAGCGCTGATAACCTAGATGGTGCGTTTTTGAGG
GTGATCTCGGTTGTAACTCAACAAAATGAATGTGTGGGGATAGACGCCGCATGTACAGGA
ATTATGGATCGGCACAAGCAACAGTCATTCCTGTTTCACAAGTGCCTATCCAGTTTGATG
TCTAAACCGATTGTTGTCGATGATAGACTAGAATGACTATGTTATTTGTGGGTACAACAA
CAAACAGTGCGTCCATTTGATGACTTACTAAAATCTACTCACATTTTACAATCCCCCATT
GTGCTTTTTCTCTCTCTTTCTCTTACCAAGTGCTAAATCTGATGCACAGTAACATTTCAG
TACAAAATTTTTATCGAAATCCATTGCCGACCTGTGAGTTTTGAAACTTGTCATCATCCT
TTCAATTCTCTCATGAGAAATTATATGCTGAGACTGTGTGTTCATTTGGCATTCACTGAA
TTCAAAAGCTTTGTATGCTAACATATATGCTCTTGCCCTTTTGCTGAACTTTCTAATCAA
CTCAGTTGGCAATACTTCACGAGAAATACAATACTCCATTGTTGAATAAAAGTTTGACTT
TCCCTTCTTGACCCTCAGAGACGTTCTCCTGTATAGATTTTTGCTATGTGCCCAAGAATA
TTCAACTCCCTCACCAGCCATTTCTGCATGATATTTTGTGGTGAACAAGGCTCTAACACC
TAGCTGCTCACAGACATATTCCAGCTGGGAGACTTCATTGATAAAGTCTGTGCATCCAGA
CATCAAATGCTCTAAAGAGAGCTCTTCCACCATTTCATTGTTATCATCCAGCACTCTCCG
GTGATAATGTCTCCATATCTTTGAATCAATGAAGCCTCTCTCCCATAATACTTGGAGTAA
TCCTTTAGGAGCATCTTGCCATCCTTGCACTTTACGGTGAGTCTGTATGCATGAAACAGG
AATGTCAAGTCTTTGTGCTATTGAACGTAATGCATCAACCCTCATGCTATTCAATTTGAC
TTTGCCTTCCACTTTCCCATAGTCAGTCATCAACAACTTCTCAACAATCTCTGCTTTAGT
AAGTTGCTTCATCTTTTGCTTATCAAGAGAGAGCTCAATATATGAATCATATCTCATTGC
TTCTCTATCTTCTTCATTCAAATGGAATGGACCTACTTTCATATCTGTTTCTGATGTATA
CATGAATGTTTGTTCACAGCCTATCTTGACCATGCCCTCAATCTGTGGATCATGATATTG
GCCAACATATCCTTCTTTCCTTTCAATAATTGAATTCCTAACAACCGACTGTCCTCCCCA
GCTAACATTCATCTTTTTGACATCCAAACCGTTCTCACGCTTCTTAGCATGTCCACTGCT
ATGATCGAACAGATAGCAATACTCATATCCAGTGCCTAAAGTTGTCTTCAAACAATCCGT
TACATCCTCTACCTGTTGAATTATATGGTTGCCCGTCCAATAGCCCTTGGAACCTCCATA
ATCAAATGTTCTTACTAAAGGTGACTCGATCAAGTCTTTCTTTAGCTGACAATCATTTAC
AGCTTTTGCAGCTTCTCTATCAAAGTATACCTCACCCCTCCTCTTGTCGTTTATCTGTTG
AATTGATTCTTCGGGCAACTCCATTCCCCAACCTAAGTCCCTTGACTGAAATGCAGATAC
CATCCGACCTAAACCATTATTCTTTGGAAGAATTGGTCTCTCGCCATTTGGTCCCACCCA
CTGCTTCGAGCTTGTCGAATTCTCATTAAACACTGCTTCATCTTGACCGAGAACAATAAT
TGGCTTGGAACCTGGTGGTGCTCGAACACTCATACCACCTCCAAAGATAGGATACTTCTT
GTTTGCAAGATCTTGTAGACTTGGGTGATCATCAACATGAAACTCTATCATGTCTTTTCC
AATTGTATGATCATGGTAGCTGTAACCCTCATGGACGATTGCATTGCTGATAGACTGTTG
AAGTACATTGAATTCTTCTTTATCGATAGATATCCATCTATGGCACCTGGGTTCAATTTC
GGTTAGGTAAGTTTTGATGAACTGTGCTCTATGCAATATCTGCTCTGGTTTCTCATGACC
ATCGACATAATACGATTTTTTGGTTGAATCTTGCTCAAAGCCCATCCAACGTACCCACCG
ACGAATTGTCTCATAGGATAGTGGCTGGTGAGAATATTTTGATAATAGCATGTATTCTTG
GGATGTCTCACCAATATCTGTTGCCTTTGACAAATATTTTGGAATGACATCACTAATCAC
ATCATGTCGCAGCCGTTCAATAGTAAAGCTGTCGTAATCACCAAAAATTAGCTTCTTGAA
ATCGAGTATCGATTCAGGGAAATATTCAAACAAAAGAGGAGTCCTTCCATTTCTGTTAAA
TATAGATGGATTTGGGTGTGGAAATTTCCCACAATTGGCAGACAAGATATTATTCCAGTG
AGCTACAGTTCGTGCACTTATTGTTGTATTGAGTCCCAACTTGTTACATTCATACACAGC
CTTCTGCAGCAGCCATAGATCCATTTCATTGTTTCCTTTCCCAAACTATCTTGAGCAATG
ATGTAAGCTCTGCGTAGGAAAATACATCTATTGCGAATTGAAAATACATCATTCTGTGAT
AAGTGTTCCCCATTTCCATCAAATATGTTCTTGTGCCCATGTACTGTCTGAATTGAATCC
GTCAATAAATTGATTCGTTCAGACAGAACATTGAATACATCGTCGATCCCATACACACAT
CCAAATAATTTTGCAGCCTCTGGGGAATCCCAAAATATTGACCGTGAGTTACAAGTTTGT
TTTGTATTGTTTGATTTATCTCCTTTATCTCCCCCCACTTTGTTCTCTTGCTCCCCTCCC
ACAGAGTCACTACCTCTTTGCACCTCTTCTCCTTCCTCCCCCTTCTTGAACTCGACAACA
TCAACTTCAAAGGAAGAGATCGTTTGAATGTCATGGTTATTAGGTTGACTTAATTTCATT
CCCAAAGTCTGTTTTGGATTTCATAATTGACATCATTACATGATTTTATGAATGCAGAAT
CAAAAATAAGTGGATGAGGGACGGCCCTGAGAGCAAGAGCACATTGTGGTGGGGATGTTG
GATCACTTGGTATTCTTGCATTTGTGCAGCGATAGAAAAAATGCACATGTCGTCTTTTTG
AGGTTGCATATGGGCATTCCATTTGAAATATCTTGTGATAGATGAGGATTTCCCCCTTGC
TGTTCAATGGCACTGCTACGGATGATATGGATCTAATTACATTGGCACGGTTTATGTTTA
ACACATCTTTCAAAGATGGGATGTGGTTCGTCAATATTTGAAACCATCCCTCATCACAAA
TCCATTGATTGGTGAATTGTGATGTATTGTCAGTCGATGTGACTGACATGAACGCTTTGA
TGATTAATTGCTTCATATTAGGTGCCATGGTGAATGTTGCGCGCTCCTAAAATATCCTGT
CAACTCTAAATGTGTTCCTGAGAAAATTTGATGTTTTAGGAGCGCAATGTTGTGTATTTA
GAGAGTCCACTGCTCCCAAAGTGGTGTGTCGGATCCCATGGTTATTCATGAATGATTGCC
ATGTTGTGATGTGAAATGAATTAAAAAATACTTACATTAAAGGTACATAACATACCATAT
CTACATAGGAATACAGAAATTCTACTGTATGCAGTAAAAAGGTGAGGACAGCTGTAGAGT
ACTACTGTAGGGTAGATAATTGGCCTATGTCACGCTCATTCAATAGTTTACATGGTGGAA
GCATGGCTAGAAATGTACGTTTGTTTGTCTCCCATTGCATCTATGGCATGGTGAACACTG
TCAGAAAATCATCTTCAAGGGAAGTAGTGTTGTCACATCAAACCTCACTCTGTACATAGC
ACGCACACGCCCACACCGGCACCACCCACCACCACACACACACACAACACACACACACAC
ACACACACACACACACACCACACACACACACACACACACACACACACACACACACACACA
CACACACACACACACACACACACACACACACACACACACACACACACACACACACACACA
CACACACACACACACACACACACACACACACACACACACACACACACACACACACACACA
CACACACACACACACACACACACACACACACACACACACACACACACACACACACACACA
CACACACACACACACACACACACACACACACACACACACACACACACACACACACACACA
CACACACACACACACACACACACACACACACACACACACACACACACACACACACACACA
CACACACACACACACACACACACACACACACACACACACACACCACAGCAGAGGAAATGG
GAATCATCTCTAATTGCAACTATTGGTAGCTTAAATAAAAGGTTTACGTAAGACCCCATG
AGGGTAAGTGCCACATGCAGGAATTTGTTTGTGCAGACCATTGTAGCATGTACTAGATTG
AGAGGTGCACATCATCTGGTATTCTCTCTACATCATGTGCAACATTGGTAATTTTGTATT
GTGCCTAGTTTAGTTCTTCATTCTTCTACATAGTCCCATTTAGAGTAGGAGTAGCGAATG
AATCTTTTTATGATCGGGGGCTCCCTGCTGCTCGCTCCTAACGCAAAGATTGCGTCTGTC
CGTTGATGACAACGAACACCGACATCACACCAATCAACACATCATTATTATCATTATTAT
TTACAGGTTGTTGTGCTGGTCGTATGGTGTGTGTGTGTCACGTGGAAGTTTGCGAGGCAG
AGAAAAAAATCATCTACACCTATCCAGTGCACAGCCGTGATTTCGGCCAAGCACCATACC
ATCACCTATCGTATATCAACCACTATTTGATCGCCTCTCAACCATGAAGTTCTCCCTCGC
TCTCGGCGCCCTCTTTGCTACCTCGGCGGCTGCTTTCGCCCCCATTGCTATCACACCTCG
TGCCGTTTCTATCTCGAGCACTGCCGTCAAGTGAGTTGAGTGGCGTTTTGGCGTTTCTGA
CTTTTTATGCGGCTGCTTTGAAGCATTATGTTGATTTATCGAGGAACAATGCCCCTGTAG
ACAGACAGTGAAGAAAACAGAGCTCCCTCTACTGAATTGCATTGAGGAAAAGCTAGCAAT
CCGAAATCATTTATACTGCATTTCAGAGTCTGATCTTTTGTTATTGAAAGTGCAAAGGAA
GCTTTACTTGCTGTACATATCGTTATTTTGTGTCTAACAATCATTTCGTTCGCTTGATAG
TTCATTTTCCTCGACCATCTTCAAGACCGAAGACGTCAACTTCGCTGACACAAAAGAGAC
CATCGTGCGAGGAGGCCGCGATCTATTCCCACTTCTCCCCAAGGCGTTTGAGGGTATTAA
GGAGATCGGCGTGATTGGGTGGGGATCGCAAGCCCCCGCTCAAGCTCAAAACCTTCGCGA
TTCCCTCAATGAAGCTGGATGTGACATCAAGGTCCGTATTGGGCTGCGAGAAGGATCTTC
TTCATTTGCCGAGGCGCGCGAGGTTGGCTTCACGGAGGATGCCGATACCCTCGGTGAGAT
GTTTGATGTGATCAAAAAGTCCGATTTGGTCATGCTCCTTATCAGTGATGCCGCCCAGGC
AGCTCTGTACAAGGATATTTTTGCTGCCATGAAGCCCGGTGCTACCCTTGGACTGTCTCA
CGGGTTTTTGCTAGGATACCTTGAATCTATCGGAGAAAAGTTCCCCGAAAACATGGATGT
AATTGCAGTTTGTCCCAAGGGTATGGGGCCGAGTGTTCGCCGTCTTTACGAGCAGGGAAA
AGAGGTTAACGGTGCTGGTATCAATGCCTCCTTTGCTGTACACCAAAACAAATCTGGAAA
GGCCCTTGAACTTGCGCTTGGGTGGGGTGTAGCTCTTGGATCCCCCTTCATGTTTGAAAC
CACCTTGAGTTCGGAATACAGGTCGGATATTTACGGTGAACGTGGCATCTTGCTTGGTGC
CGTCCATGGAATTGTTGAGTCTCTCTACCGCAGATACCAACGCCAAGGAATGTCCCCTGA
ACAGGCCTTCCTTGAGTCATGCGAGTCTATCACCGGAAACATAGTCAAAATCATTTCCAC
GAAGGGCATTAAGGCTGTCTATGATGGTCTTGAGGGCGAAGACAAGGAAATCTTCAAACA
GGCCTACTCTGCCTCGTACATGCCTGCTAAAGAAATCCTTCAGGAGATTTACGATGAAGT
GTCCTCTGGTAATGAAATTCGAACTGTCATTATGCACGGAAAGCGTATCAACAAATACCC
CGTGGGCAAGATCGATGGCACTGACACTTGGATTGTGGGTGAAAAGGTCAGGGCTTCCCG
TGACGAAGATAAAATCCCGCTCAACCCCTTCACTGCTGGTGTATATGTAGCAACAATGAT
GGCTCAAATTGATGTTCTCCTTGAGGCCGGTCACCCCTACTCTGAAGTTGTCAATGAATC
TGTTATTGAAGCTGTTGACTCCCTCTGCCCTTACATGCATTACCGCGGGGTTGCCTTCAT
GGTTGATAACTGCTCATTTACAGCCAAGACTGGTTCGCGAAAGTGGGCGCCTCGATTTGA
CTACATCCTTGATCAGCTTGCCTATACTGCTGTTGACAATGGCAAGCCAGTTAACGAAGA
TTTGATCAAGGCATTTGAAGAACACAAGGTCCATGATGCTGTCACGGAATGCTGTAAACT
CAGGCCAACTGTCGATATTAGTGTCGGGACATCTTCAACCACAAAGGAGATTGTCATTGA
GTAGAATGGGTACCAACTTAAAAAATAGAAGCAATGGTTTATTTTATGAAAATGGTTTCC
ATCCACAGAGGATTCACTTACTAAGAAAAACAAGGATTTCTTACCATGATCTGTGTCATA
GCCAACCTGGAGAGGACTGAATTGTAGCTTTTTTAAGAGTAAGAGTGACCCTTATGTGCA
TATTGGAATCAATTGAGAGACTTTTTAAAATGTATTGTTGCTTCAGATGAATTTTCGATC
TTAAGAATGGCATAAGAGAAATGAGCTTGAATATTTCTTCTCCTTTGGCAGCCCTCTTAA
AATAGTCTGCAGGCTTAAACGAAGTTTTCTTAATTTTTGCAGAAGACTAGAGGCGTATGA
AGCAAATCACAAATTTGTCATTACTCTAAACTTCTGAAGTTACAAACCGTCATGCTTAGT
GAGTTCTTTACATTACTACTGTGCACAGAGCAATGATGTTACTCTTATTCATACAATCAA
CAAACATGATTTCAGAAATTCCAACAAAATTTGGAGGATATCTTGTTACCAGACTCAAAC
ACACCTTTTGAACAAATCATAGATTTATTAGTAACAAAAGGATTGATCACATTTGTGTGT
GGTGAGCACAATGTCCTAGGTTATGATTACTCATACTAAGATTATGGAAATTTGTAATGT
CACATTTCAAACTTAACAAATAATTGACTCCTATCTTCTTTCTTGTCATTATTGCATCCT
AAAAAGAAAATATGATTGATGTGTTACTTGTAACCCACAATTGAATCATGTCCCATTTTG
TACTTCTGTGTCACAGAGCTGATAAGCTCTGAGCTGCACCTAAGGCAGTTGTAACATATA
TTGCAACATTACATTCATAACTCACCCTGATTGCCATGGCATTGGTGAGAGTTTCCATGC
TAGAGGTTTCATGTGGCCCTAGCCCTAGCCCCTCCATGCCCACAGTCTCATTCAATAACG
TGCAATCATCAAAAATAAGTGCAGAGCAGCAATCAAGAAGGTAAGAAAACAAATAATTGC
AGAAAATGTAACTGAATGCTGGGGATGACCTAGAAGCATAAGCATAGTCAACTCTGGAGG
CCAAGCCTCTACAAAGGCACAAAGAATTGGAAATCCTCTGGTCACAAATGACACCTCTGG
TAGTACTTTACATGACAACGGCATGACAGGTACCTAGCAATGCAGTCATGAATCTTACGT
ACAATTTAAAACATTACAACTGAATCAAAAACTGTTCATCAAACATTCTGGCATTCCAGG
GAATTTGAGAGTCTTGACTGTGACAACATTGTCCTGCCATTTTTCTCCTATTACTACTTG
TTGATCCATTTATGGTGTTTTCATGTGCATAACAAAAATATTTTGTGAAAATAACAAGCA
CAGTGTATCATCTCAAAATACATAGCAGTTGTGAAAAGAGTGACATCAGCTAGAATTCCA
AGAGTTTGTGTAAGCTCTTCAAATGTTGATCCTAAAAATCCAAAAATTCAGCAATTTCAG
TTTGATGCATGATACAATATTGACAAAATTAGAAGTTTTCTGATGTATTTTTGTCATACA
GAGTTGGCAGGAAGTCATATGGCGTATGACTCGTACAGGTAATGGTGATGTATTCCATCT
TATGGTAAAAAGTATAAAGTAGTATTTTTGCAGATAATGGCTGGCGGTTTTATGAGCTAA
GTCAACATTGGAGCAAAGAGGCTTCAGTGTACTATTATAAAATAGTGTAGGATTCAGCAC
TATTCTGTTATAATTGTCAGTTCAACACATATGTTTGTTATGTGAATGAAGTCATGTGTT
GATGTCATGTGGAATTTAGTTGCAAGCAGTCATTCTTTGCTGAGGAGCCTGAGCTGACTC
TTAAAGGATTCTTTCTAAATTTGATAATGGCATGCCTTGTCTAAAAGAATGATAGGCATC
TACAGAAAGGTAACTTCTCAACAAGAGATCATTAGCCTGCACAAAATGCTGCCAGCAGTA
TCAACGGAGGTTAAAAAATTGTGACTGCAAAAAGTTACACCAATCCATCAATCAGTGTCA
CAATATACACTTCATACTTCCTATATATTGCCAATGACCTCTCTATCCTTTCCCCAGCAA
CTATTCAATCAACTGCAATGGATATAACAATGAGTAAACCAAAATAGTGAATGAAATGAT
CACTTTCCAGTGCAAAGCATTATGTAGAAGAGCCTCCTGGCTCCTTTTTGTCCACGGTTG
CATTGAAAGTTGATAACAGAAACGTAGTTTAAAATAAACTTAAGTATTACATCACGCCAG
GACTCAAAATTGAATATGACATTAGACCACACACACTAAACCATGCATACAAGGTGGAAT
TCAAAAATTGCTTGTGTACAACTTTTGAGCTTGATGAAACTTCGTTGCACAAATGGAGAC
ACAGTCAAAAGATCAATATCATAGACAATATTTATGCCAATATTTCTTCTTTTTTCTAAA
ATACTGCTTTGTGATTATTATAAGCTGTATCTGTTACAGCGTCCCAGCAATGCACTATGG
CTCCATGACTTTTGAAGGAAAGATTGGTGCAAATTCTAGATCGAAGCAGTCCATTGATAT
TTATGATAAGGCGTGATACTGTAACTCCATCTTTTCAAAGATTATCATACTTTCCAGCAA
GTCCTTTAAAATATGATTGATTTTATTATAGAATCACCTTCTGTGTACTTTTGTTCAATG
TTGGACATATGATGATCACTTTGCATGTTAGCATTATCCACATCCACAGTATTTCCTGTA
ACAATCGGCAATATAGAAAACTTCCATCTTCCATGTTGGTGATAAAAATGCCAGTTGGAG
ACATGTTGATGGCCAGGACTGTCACCATTTGTCACGTAGATCATCACAAGGTTGTCAGCT
GTCATCACTTGGGCCATCATAAGGTAGCGCCAGTTGTCACAGAAGTTGTCACAATGTAGT
CAAGTACTGTCACTTGGATCTGCACCACATCATCACTTAGGGTCGTCAGTTCTCCTTGTC
ATCACCTGGACATCAATGCAGAGCAGGTACCGTGTTACCACCCATTATATGCTGGTAGTA
GACCAAAGTTGTCTGAGACAACATGGGTTGTCTATGCCATCATCACAAGGGTTGTTGGTG
ACATCATGATGGGTCATGACATGTAATAGTCCCCAGTCATCTCAATGGTCATCCCGAGGT
CATCAAAAGGTTGTCAGATGAGTCAGCAGAATCGAAAAGTCATCACCTATGGTCACTTCA
TCTTGGCAAAAACTTCCACGTGGCAAAGTTGCCTGTTTTTCTTCTATCTACCTCCAATAG
AGTTATAGACGCATGACATACTCAATATGTTGGTGGACGTATGGTATGGTATTGTAGTAT
TGTACCATAATAATATGTCCACTGATGACAGAATCAAAAGTGATACACGTGGAGGCCTTC
ATCAACAATTACACCAACGATTGAGCAGGATTGAGCCCGATATCTACCACAGCATAATAA
TTCATTGTATGGTACAGTATTGTATGGTATTGTAACATTCTTCTTGAAGAAGGAACCTTT
ACAGAGTGAACGCTTGCACTTGAAACCTCATGAAACACACCCACCTGTTGAGAGGGACAG
ATCAACTCTTCATCGTTCTCAAACCCCATCACTCCTTTGATGCAATTGGCCCCGTTCCAA
TTCACCACATGCTAGAGATCGCTTAAACAGTATTGGGAACAAACAGATATACATTCCGTC
TAAAACCTGACTTCAAGAATGCTGCTCTTCGGTGTGATTACGTCATTTGCAGCATTATGG
TCTATACCAGCATGGGGCGATCAGCCTCGGCACTTGCTTGTGAAGTCAGCATTCATCAGG
CAGACATCAAAGCAAATACTCACAAAAAACACCATTAATCTTCGCAAACAACAATCTGAA
CAGGAGATCAATACACACCAAAGAGCCTGCAGCGTATTGGAAATTCGTGGAGGTGCCTTC
TCCGCATATGACAACTATGACGAGGGCGACGGATACGATGCCAACGGCAGCCATGACGAC
GGAATGAAAGACTACGAAAATGAGTATCGCAACAGATACAACCAATATGACCAACCTGGG
TCCTACGGAAGTCAAGATCGATATGGAAATTCTTATTATTCGAGACGAAGTGAAAATGGT
TACTATGACGATGAAGGGCGGTATCATGAAGACTATGATGACCGGAGAGAGAGAGGAGCG
GTGCGTTTTTGTCGGTGTTTTTCCTTGTCTTATGCATCACATCTTGTCTTATGCATCACA
ACTCGATGGTTGTTTCTTTTCGTTATTACGTCCTGATTTCAAATCATTTCAACTTCACGG
CACTTCGAAAATTAGCGGCGAAAGGTTTCAACAAACCAGTCGAAATTACCCGAAGCCTTA
ACATCTGGTAATCGCAAATTAGGCTTACTCTTCCTCTCATCTGGCGCCGCCTTTACTGCC
CTTGGCATCACTCTTTTCTTCAACAAAACTCTAATGAGATTGGGTAATCTTCTTTTTGTT
TGTGGCGTTCCCTTGATGATTGGACCGGGCCGTACATTGGGGTACTTTTTACAACCGAAA
AAGGCAAGGGCAACTGGATGCTTAGTGTGTGGAATATTTTTGGTTCTTGTTGGTCATCCT
GTCATCGGGATTTTGTTGGAGATCTTTGGATTGTTGAATTTATTTGGGAACATGTTCCCT
GTGCTCCTGATGATGGCAAAGAATTTACCTATTGTCGGTGGATTATTAGGAGGAGACAGT
AGTCCTTCTCGGAGCAGGAGAGAGAGAAGGAGAGAAGATGATGAATATAATAGCAACCGG
TACGAGGATGATATGAGGTACAATGAGCGTTATCCACGAGAGCAATATTGATCATCACAA
CTCAGCATCACGTGAAACTTGTGATAGTAATGGCACCATTAACTTAAAACAAGAATCACT
TCACAAAAAGTTTCAATTTTAACGACGTCTTCTTCATCGTAATCAAGATTTTTTCTTGAA
AAAATCTTAGTTTGTCATTATTTGAGAATTTTTTGTCTTGTTCTCCATAGTGAGACACTG
GAGCATACCGAAAACACATTTCGCAAATCGCATTTGCACATTTCGCATTTACATATAATT
GTGTATGCAACGATGAATATCACCGAAAACGTAAATCGCAAATCATATTTCTCACAGTTC
GCATTTCGAATCCCGGTCACGAGTCCCATTTTCTTATTATTTTTTATTTATAAGTACCCC
TATGTACCGATGTATCATAGAGATACAGTACAAGTGGAGTGTAGGAGTGTCAATGATACG
TACGGTAAAAAAATGTGTAAATGTGATTTGTGATTTGTGTCAATGGTCGACGAGAGGCCC
TCATCGACCAAGATTTGTGTAATTTACACATAATTGTGTAAATTTACACAAAATTTTCCC
GTCAAAACACAAAAAAATGTGTAAATGTGTAAATGTGATGTGCGAAATGTGTTTTCGGTA
TGCTCCACTTTTTTCACTTTTCGCAATTATTGGTAACATCTAAGTATTTCTGAAACATTA
CCTGTAAATATGCTGTTTTTGTGTTTGACATGCATGGGTAGTCACAATCTTTTAGTTCGA
CGTTACCTTTAAAAACATATCTAAAGTTAACATAAAGCGTAGCCAAAAATTCTGACACAC
TAGTTACAACATGTAACTCATATCACCAAAAAATGGTTTCAACGTAAACGGCGGTTAAAA
ATCAAAATATGTATCTAAATTCAACCTATGGTACAATACCGCGTTTGTGCGAGGCACAGC
ACTAAAAAAGTCGTGCCGCGCACGCTAACTGGCGGCCACTGTTGTATCTTCTTTTTAACG
AAACAAGGCGAATTCCTTTTTGCAGGCTCCAGCTGCTGCTAAAAAATCTTGCAGCGGCTG
CTTGTAATTTTGCTCTACGTACTAAATGAAACAACCACATCACGCACTTCAGCGTAATTT
CCACAAGGCGCTCAAATCCAGGCTGCTCGACAAATTTGATTAGCCCAAGTTGAGAGTTTT
TATCAGGTAGTAGCGCGATTACAGAGTGGTGACATTGGCATCAACATTGATGCTATTTTA
TCATCTTGCGCATACAACTCACGCAGAATTGCATCAGCCAAGCAAACGGACCTTGGGGGC
AGTTTAGCTGAATTCAAGATAGCATTGAATGTGCAACCATGCAGAGATATGGCAGTAGTC
ATTCCTCACAATCTTTATCAGCAAGTTGCTCCCGGAGATTTGAAATCTGTGCATCATGAG
GAAAACTGTCAGTTTTTAGAACTGGTCTCTCAATGACAGAACTAGTGACAACAAACTGAG
TAGGAGCTTACCCACTGAAGATATCCATAGCAAAGTTGCACTTATTTCCAATATGTCTAG
AAAATGTCCAGGTGAGACTTATATTCTCAAGGACTGATACATCATTATACATCTTATATG
GAAAATGCAATTCATCCTAGAATAAGTTACTAAAAATGAGACGGCAACAAGATGTCAAAG
CACTGAACATCAACACACTGCTATACATTGGCATTGCTTGCTATCTTGATGAGGCTAACT
ACAAGTATATGGTATATGAAATTGGAAATACAACAAAGTTTTCTCTTCAATTCTACTGAC
AAAGACTCCAGATAAGACACGAAATCTAAACCAGCACCTTACTGAATTCTTTACTATTCT
CTCCTAAGAGTCCGGCTCAATTGGAAGTGAGTGCTGTGCGCAAAGCTATTTGGGAAATTT
CTTACAGAGATCTCACCCAAAGGTGGAGGCTACTATCAATGTCTGGTTTCCTCCCAAATC
TTGTCTATGTAAGTGGATTGAACCTGTTAAATAAAGTATCTTGACAGTTTAAAACGGATG
TCAATGAGCAACAGAAAAGGGACTACTCTATGTGACAAGACAGAAAGGACCTTGGAAATG
TATCAACATAAGCTTCTTGTTATCTTGAGTTTGATAAAGCCAGTACAACAAAGCCAGAAA
AAAATGAATGAGAAAACAGCAAAAATAGAAATGGATGATGCACATAAATCATCATGCGAT
ATTTTCCAGGCACATAGAGTATAACCTACAGGAGCAATGTCTTATCTATGTGATAATGGA
GATAAACATGTGAGCACTCATAATCCCAGGAGAGTTTGAAGGAATTGAAATTGATCAGAT
TACTAGCATGAAGACAGGTGATGAGATGCACAAGGCTTTTATTGTCATTCAAACATTGCT
CAACAACAAATGGAGCACATTGACTAATTCTCAATCAGAGGTCTCCCTGTCATCCTTGAA
AAGACACTCATCAAGAAGTCAAAATATAGATGTTAAGGAAATTGATGATGTTCCTACTCT
GACATAACTAAAAATCTGCCCTATTTAGTACCTCTAAGTGCCAAAGAAAGAACTCCCGAG
TACTTTACAAGGACAAAGATCTATGACTAGTTCTTTGTAACTACAAGAGACCACACCTGA
TAAGAAGGGAGAAGGTTATAAATGTAACAGGACTGGGCAAAACCTGCGGAAAATCCATGT
GATTTGTTTTAGGATGAAAAGGATTGCATTTATGTTCAATCCTCATTTGTTTGTCAAAAT
CACTAAACCATAAAATCACAGATAACGAACAACAACAAGTGTAAGCTATTAACCTGCAAA
GTACTATAGTACATTGTTTCAAACTAAAATTGCTTAGGTCACACTTTGCATTCACATTTT
GAGAGGGAGTTGGTTTCAAGAGAGTCAGCAGAGAAAGTATCACGAGTTATATATATATAT
ATATATATATATATATATATATATATATATATATATATATATATATATATATATATATAT
ATATATATATATAGATATATAGATATATAGATAATATATAGATAGATAGATAGATAGATA
GATAGATAGATAGATAGATAGAGAGAGAGATAGGAGAGAGAGAGAGAGAGAGAGAGAGAG
AGAGAGAGAGAGAGAGAGACAGAGAGAGATATAGAGAGAGAGAGAGAGAGAGAGAGAGAG
ATAGACAGAGAGAGAGAGAGACAGAGAGAGGAGGAGGGAGGAGGAGGGAGGAGAGAGAGA
GGACAGAGAGATAGAGAGACAAGAGACAGAGAGTAGACGAGAGATAGACAGAGAGATATA
GAGATCAGAGAGACAGAGACATAATGAGACAAGACATAGGAGGAGAGAGAGAGAGTATAT
ATATATATATATATATAGAGAGAAAGAGAGACAGAGAGAGGAGAGACAGAGAGAGAAGAG
ACAGAGAGAAAGAGAGAAGAGAGACAGAGAGGACAGAGAGAGAGACAGAGACAGAGATGG
AGGACAGACAGACAGAGACAGAGACAGAGAGAGACAGAGAGACAGAGACAGAGAGAGACA
GAGAGAGACAGAGAGACAGAGAGAGAGAGAGAGAGACAGAGAGAGACAGAGACAGAGAGA
GACAGAGACAGAGAGACAGAGACAGAGAGAGGAGAGAGAGAGAGGAGAGGAGAGAGAGAG
AGAGGAGAGAGAGACAGACAGACAGAGACAGAGGACAGGAGACAGAGACAGAGACAGAGA
CAGAGACAGACAGAGACAGAAGGAAGGACAGAGACAGATAGACAGGACAGATGGACAGAG
GACAGACAGACAGAGGACAGGACAGAGACAGACAGAGATCAGGACAGACATCACATCAAG
ACATCTAGACAGACATATACATCATATTATCACATCACATATTACATATCACATACATAC
ATCAAGATATAGATATACATCAAGACACATACATACATACATACATACATATACATACAT
ACATATATACATCAAGACATACACTATTACATCACATCAAGATATTAGATCAGAGACATC
ACATATCAGAAAGGCATATATACATATATACATCACATATTATCAAGACACATCAAGAGC
ATCTACACATCATATTATCATCGCTATTATTATTATAGATTATTCACACACACAGACAGA
CAGACACACACACACACCACAGACAGACACACAGACAGACAGACACAGACACAGACACAC
ACACACACATATATATATATATATATATATCATATATCATGAGACATATATTACAAGCAT
CATATATATCAAGAGACATAAGAGCATCAGAGACATCAGACATATCATAGAGACATCATA
TTATCACATATAATAAGAGCATCATATACAAGAGCATCACATATATCAAGATACATCAAG
AGACATCATGAGACATCAAGAGCATATCATATCATATATCATATATATCATATATATATA
TATATATATATATATATATATATACATGAGATAGATAGAGACATCAAGATATTAATATAT
ACATATATATATTATATATATCATACATATCAGAGACATACATCATATATATCAGCATAT
CATATATATCAAGTATATCATATATATCAAGAGAACAAGAGCATATATATATATTATCAG
TATATATCAAGTATATATATATATATATATATATATATCATATATCAATATATATATATA
TATATATATATATATATATATATATATATTAATATATATCAAGTTATACATATTAATTAT
TATTATATATATATATTATCACATTATTATACATCAAGATCAGCATCAGACATATTATTA
ATCGCATCGAGAATAGACATCGCATATCGCATACATCGCATATATCAGCATACATCATCA
TATACGAGCATCAAGACGACATCACATACATCATATATATTACATCGCTATTATTATTAC
ATCACATACATCACATACATACACGTTATTACATATCATATTATTACATCACATCTATTA
CATCTATCGTTATACATATTACATCATACACGCATCACATCGTTACATCACATCTATAGA
TCAAGCATATTATCTACATCATATACATATTAATCAAGCATCACATTAAGACCGCCATCA
GATACATAGGCATCACATCACATATTATTACATATATATATACCTTATTATTATTACATC
AAGACATCAAGATATCAGATATTATTATTATTACATACATATACATCTTACATATACATA
TATCACATATTAACAATAGACATGAGATCAAGATCAAGACATATATACAGAGATAGAGAC
AGAGATCAGACAGATCAGAGACAGAGTAGGACAGAGACAGACAGACAGACAGAATGACAT
AGACAGATCAGAGATATATCATATAGATCATAGATAAGACAAGATATATAGATCACATCA
AGATATATATATATATATATATATATATATATATACATATATATATATATACATATATAT
TATTATATATATATATATATATATATATATATATATATATATATATATATATATATATAT
ATATACATATCATGGCATCAAGAGCATCAGACATCAAGCATCATATATAGCGAGCATCAA
GAGCATATATACATATCAAGCATCAGAGCATCAGTATATATCAAGAGACCATAGACATCG
CATATCGAGCATCAAGAGCAGATCAGAGCATATCGTTATTATATCTAAGAAGACAGATAT
ATTAATTTATACATCATAGACAGATCATAGACATCAGAGACAGAGACAGAGATATATGAC
ACAGACATCAGACAGACAGACACAAGACAGACAGAGACCACACACACACACAGACAAGAC
CACACACACACAGACAGACAGACATAGACATATTACATACATACACTACAGAGCACAGCA
TCAGAGACATCATGACATCAGAGACAGAGACGAGAGACAGAGACATCACATCAGAGACGA
GACATCATGAGACATCAGAGACATATCATAGACATCAAGACATCATGAGACATCATATCA
CATCAGACATCAAGAGACAGAGACATCATCATATTATCATATATCACATCAAGATCATAT
CAAGACATATATCATATATATATATATATATATATATATATATATATATATATATATATA
TATATATATATATATATATATATATATATATATATTACATATATATATATATATATATAT
ATATATATATATATATATATATATATATATATATATATATATATATATATATATATATAT
ATATATATATATATATATACAGGTATACCTTTTTTTTTTTTTTTTTTTTTTTTTTTTTTT
TTTTTTTACATCATATCACATACATCGTTATACATCACATACATCACATTACATCGGCAT
ATATCAGCATATATCATATATCTACAATACATCTTGATCAAGATCAAAGAAAAAAAAAAC
ATCACATCAACACATCACATCAACATCAACACATCACACATCTATTTATTTTAATTCATT
TACATACATCAAAAGACATCACATCACATCAAGATTCACATCAAGATCACATCAAGACAT
CAAGATCACATTATATACATACAATCAAGATCATATATAATCAAAGATACATCACATATA
CATACATATTGACAGAGAGAGAGAGAGAGAGAGAGAGAGAGAGAGAGAGAGAGAGAGAGA
GAGAGAGAGAGAGAGAGAGAGAGAGAGAGAGAGAGAGAGAGAGAGAGAGAGAGAGAGAGA
GAGAGAGAGAGAGAGAGAGAGAGAGAGAGAGAGAGAGAGAGAGAGAGAGAGAGAGAGAGA
GAGAGACAGAGACAGAGACAGAGACAGAGACAGAGACAGAGACAGAGACAGAGACAGAGA
CAGAGACAGAGACAGAGACAGAGACAGAGACAGAGACAGAGACAGAGACAGAGACAGAGA
CAGAGACAGAGACAGAGACAGAGACAGAGACAGAGACAGAGACAGAGACAGAGACAGAGA
CAGAGACAGAGACAGAGACAGAGACAGAGACAGAGACAAAGAGACAGAGACAGAGACAGA
GACAAAGAGACAGAGACAGAGACAGAGACAGAGACAGAGACAGAGACAGAGACAGAGACA
GAGACAGAGACAGAGACAGAGACAGAGACAGAGACAGAGAGACAGAGACAGAGACAGAGA
CAGAGACAAAGAGACAGAGACAAAGAGACAGAGACAAAGAGACAGAGACAAAGAGACAGA
GACAAAGAGACAGAGACAAAGAGACAGAGACAAAGAGACAGAGACAGAGACAGAGACAGA
GACAGAGACAGAGACAGAGACAGAGACAGAGACAGAGACAGAGACAGAGACAGAGACAGA
GACAGAGACAGAAACAGAGACAGAAACAGAGACAGAAACAGAGACAGAGACAGAGACAGA
AACAGAGACAGAAACAGAGACAGAAACAGAGACAGAAACAGAGACAGAAACAGAGACAGA
AACAGAGACAGAAACAGAGACAGAAACAGAGACAGAAACAGAGACAGAAACAGAGACAGA
AACAGAGACAGAAACAGAGACAGAAACAGAGACAGAAACAGAGACAGAAACAGAGACAGA
AACAGAGACAGAAACAGAGACAGAAACAGAGACAGAAACAGAGACAGAAACAGAGACAGA
AACAGAGACAGAAACAGAGACAGAAACAGAGACAGAAACAGAGACAGAAACAGAGACAGA
AACAGAGAGAGACAGAGTAGGGAATGAGAATAAGTGGAAGAGACAAGAGAAAGAGGAAGT
GTAATAGGAATTGTATGAGAGAAGAAGCTAGAGAACGCAAGATCGTGAGATTGTGAGATG
GAGAATGCAAGAAAGAGAAGGTGATAGAGAAGGTGAAAGAGAAGGTGAAAGAGAAGGTGA
AAGAGAAGGTGAAAGAGACAGAGAAGGAGAAGGAAAAGGAGAAAGAAAAAGAAAAAAGAA
AAATAAAATGTTAGAGAAAGAAAAATGAGAAACAGGTTAATAGAAAATTGGGTATCCACC
TCTCATATAATGTTATGTTTCTTCTTGCAAGTTCAAGTTATTAAAAATTTTAGTCCTTCT
TGCTTATTGGTGCTCATGACGTCCTTGATTTTATATTCCCACTGCAGGTTGAGTCTTCAT
TCTCCTCTTATCTCAGCGTTCCTTTATTGGTTGTTAGTGTTCTTGCTTATTCAAGCACTC
TGCAAGTACCTTACAAGCTTCTTACAAATCCCAACCCTTTACATGATACCCAATCCAGGT
TTTAGCACCAAATTGTTCTCAATGGATATGGTGACTGCAAAATGTTTATACAACCCAATT
GTGTTTTTCCTCTTCAACTTGTTTGTGCTGTCGACTATGATCTGACCTGAGCCATTTGGT
GCAAAACAATATCACGCAAAAATATAGGTAGTTTTGACAAGGGTCAAAGATTTTAATTTT
ATGAGCTTAATTTGCTCTAATTGTGAGGATGGAAGGGCAGTGGAGCTTCTCTTCCAATCC
AAACGATGCAAGCAAAATGTGTGTAGATTCTACACACATTTGGTATGCATTTAGCCTTCG
CAAATGAAGGGGCAATGGGCTCTGGTGTTCCGGAGCCTTTGAGGCAGTGGACTCCTGTGG
TGGGGAGTCCTAGCCTTTTGGACCAGGGCGGTGGACTCCAATGTTGGGAAGTCCTTGCTT
TTTGGACCAGGGGCAGTGGACTTCCCGCCTGGGGAGTCCTGAAAATGCTCCTTTTGTATT
TTGTACCAATGGGTACAAAAACGGGCTGATTCTTGGCCTATGTCATGATCTGTGTCCACT
TATCATCGTGCACCATGGTCAGTTTCATCTTCATTTTCCTTACTTCCCTTGAGTCCCATA
GTTAATTTGTAAGAAGGACTCCTGTATTTTATTCTATGGGGTCATTCTGCATGACAAAGT
GTGGTTTCCCTCTCTCAGTTGAGGATGATTCTCCATTGAACAGCTGCAATTGATAATTGC
ATTTATTGGGTGTTTTCCATCAAGTTCCCCCCACCCTCCAAAACCTCCCACTAACTACTC
CATGTGATAGTTGTGCTGTTCTTTGAACCTCTTAAGCCAGCTCCTAGCTGACTTGCATAT
GTATGAGAGCCTGATTTGTTGGCAATAATACTAAGTATCACACATTTTAGAAAAAAATTG
TATCATCAGAAGTGAGTGGGTTGTTTGGTCATTCATGACAGTTGTTGAGCTATTTTGATT
TGAATCCAACTGATGGAGTTGATGCTCAGAAATACAATCTTGCCTTCACACTTTCTTTGA
TTTCTTGGCATCCTATGGGTTTAGACAACAAAACTTGGACCATTTGAAAAACCTCTTCAG
CATGTATCTTTTGCGATTTCACTCACCTTGTGAGTCCTGATGGTTGTTGAAAATTTTTAA
TTTGATTCCAACGGTTGGAGTTGATGCTCAGAAATGCCATCTCACCTTCACACTTTCTTT
GATTTATTGGCTTCCTGATGGGTTTAGACAACAAACCTTGGACCATTTGAAAAACCTCTT
CAGTGTGCATCTTTTGTGATTTCATTCACCTCGTGAGTCCTGGCAGTTGTTGAGATATTC
TATGTGAATCCAACAGATGGAGTTGATGCTCAGAAACACCATCTTGCTTTCACTCTTCTT
CCGATTTCTTGGCTTCCTGATGGTTTAGACCATGAAACTTGGACCATTTGAAAGATCTCT
TCAGTGTTCATCTTTTGCAATTTTATTCCCCTTATGAGTCCTGATGGCTGTTGAGATATT
TTGATTTGTATCCAACAGATGGAGTTGATGCTCAGGAACTTTCTTTGGTTCCTTGTCTTC
CTTATGGATCGATGCTTATTAAAATGATTTTACCTGCACCCTCTCTTATAGACTACTCCT
ATTGACCATGACTGGAAGAAACAACAATCACAAGATAGGCTCATTAAATCCATGCCAGTG
GCTACTCAGTATTGTCTAGAAGATGCTGGTTTGACAGTTGTTTCCTTTCTCAATAGTTTT
CCCTTCACTATTGTAAATACTTGTCTTGATTTTCATTTGATAAATATATTGAACGTGGGA
AGATCAAATTGTTGATAGCCGTAGGATTCAAGGGATATAGTAAGTCAATGGTTGCACCAT
CTGATGGTTGGTACCACCCATTCATTTCTTCTGAGGTTATGCAAGATTTTATAAAAAGGA
AGGAAAGATTCATTGGGATAAAGAATCAAAGTTAGACTTGATCAATGATTTTGTGCTTGA
TGGCCCCACAACAGCAGGTTCACAAGTTACGCATGCAACAAAAGAAATTGAGCTGGGAAG
CAATGATGGTGCAAAATTCACTGTTTATGCGTTTGCTGCCAGCGATTTCTTTAGCAAAAA
GAATCCTTTGAAAGATATCACTTTTTTTACACTTCCTCAGGGTCGATCAATAACAATACA
TCTAACCTATTCATTGCATTACCAAAATTAAATTTCCCAACCAACAACACAGTCCTTTAC
TCCAAAGCAAAGCAGACTGATGCTTGAAGGAAGGGGGGACAAACTCTGAGTTCACATTGT
GGTCCACTGATGATTGATCAACACCATTTCCACTTCACTGGTACATTTGGAGGAAATCTT
GAGTCGTTAACTTGTGATAGCAATGAGTCAAAATCACATTATTCCCCACATGCACAAATA
GCTGGTTTGGTAGGTACAATCTAAAGAGTTTATGATACAGGGATCAATGAATGAAGAGTT
CATCATGCAGCAATTGATCCATCAGACATACGTTTCCCATAAGCATTTGAGGTTGGATCA
TTACAGACCAAAAATCTATACGCATCATGGATCCCTGTTCTACCTGATGTGATAGTTCAG
GGAACTGTTGGTGAAGAGGAGGAATGTGTTATATTCATTGAGATGAAACCCAGCAGACTA
CCAAGATGATGAGCAAAGAAAAAATGCTCTCACCCATCATGGAAAACTTGTTCACTGAGG
CAACAGGCAACAGGAAGCAGCTATTACACCAAGCCACTGTTACTACCCGGAAGTATGTGT
TGTTTGTCACAGCTGCAGCATTTGACAATGAATCAGAAGTTCTCCAGTATGTTAACGTTA
CATTCACCAATGCAGATTGCAACAGTGATTATCATGAAAGAGAATCAATTGGGATGGATA
TAGTTGGTTGGCTTGGTGATAAGGAGTTGCTGTCAAAAGGATATATCTTAGAAGATGATT
GCCCTGATTGGATGACCAATGCTCATGATTGTCTCACTCACTATCCAATGTGGCATGCGA
TGTATATGAAGGTTGCAGTAAGCATGATAATGATGATGCAGTCGAATTTGAGCCCTGTAG
TACTCTACATCTTATTGTCCAATTTTCAAGCAAGAATGCTGAGGATAATCCTGATCATAC
TCCAACATTGACGCAAATTAAGCCAAGAATGAGGGACCTTCCACTCAAGGATTACATGCT
ACAGTTGAGTTTGGATACACTGCAGTCTCTTCAGTCTTCAAGATACCAGAGATCTTTGAA
GGCTTGAATGGGGCTAATTGTAGAGAATGAGCAAACCACCACAAACACAGTTGTGTAATA
CAATTTTGGGCAATACAAGACAAAGAAAAAATGACCCATACAAAGTTACAAATTAGAAAA
ATATGCAAATGATCCAGTATTATGGTCAGTGTGCAAGCACTTCAGCCAAAACCTCCAACA
TGAGAGAGCTCCGTTAAAAGATGGGAAGATAAAGGCAAAGTTCACTCTTCATTGAAAGGA
CAATTATTGTAAAAGAGCAACATGAGTCGGTATTAATTACATGATTAATTTTTGCTGACC
GGTGTTTGTCGCTTGATGTAGTTGATGGGCAATACGATAGGAGAGCACAAAGTGAGCTTG
TGTGTGAACAAGTGACATTCACATGTGGGCACAAGCTAGGACTTAGTAATGAGTGGTGCT
CAGAGCCGCATGATGTGTGCATGTGTGCATGTGATCACATGACATCATCACGTGCTCTCT
GTATCAGTGAGTACTAGCGTGGGCCAGAGGGCACATTATATGTCTGCTGGAAAGTGTGAT
CTCAACACACCCTTGCAGTGAGCACAGTAAGAGTTTACCCAGCATGTGTGGGGTGCTGGG
TTTTGTGATAGATGTCTGGGGGGTGGAGTAGTCGGCAAGGTTGGAGGGGCCAGGGCCCCA
GTAGAAGTGGGCTTGGCCTTGGGATTCACAGCAGCGGAGCCACCAGAGGTGCATGTCCAT
TGATTCCATTTTCTTGGCTATGATGGTTTTGTTGGGCTGTGGTGTTGTCACTTTGGATTG
AAGATTGGGGCTGCTGCCAACCCATCTTAATGAGGGACTGGCGGAGGGGATCATTTCTTT
GGCACAAATGAAGAGGGCGACGAGTTCGGATTTGGCAGTGGAAGACGTAACAGACTTAAT
GATTTGTGCAATGGTGAGGATGAGTCCATTGTGTGAAAGGTCATGGTCATTTTCAGAGCA
CATGATGTGGGCTCCAGCGCGGCTGCGAGCTTTCCTGGCATTGAGGTAGGTGGCATCGAA
GTGGGCAGAGAGGATCATGTCGCTGGCTCTGTAGGTGATGCCATCGTTGGGGTAGGTGGC
ACGATAGTCCAGGAGTTGGGTGATTTTGTCGTTGGTGTGGCAGGTAGCGGACACCTGTTT
GGTGCCAATGTCACTGATAGCATGGAGGAGTTTGTTGTTGATAGCACGGTTATAGTAGAG
GAAGGCGTGGACAATGCCTTAGATGTGCTTGATACCCACGTCGAAGAGTGGAGGGCATTG
TCTTAGTCTGGGCTCAATTGTGTCTTGGCTCCATAGATAATCGGGGTAGCTTTGAAGGGA
GAGAGTTGTCCTTTCTTCGAGATTGGATGGTTATACTTGAAGAGGAGGGTTGCAACATAT
TCCTCTGTGGTGAGATGACAGGTGTGTGTAGAGTAGTTTGGGCAGCGCTTCCATGGGGCG
GGGAGGAGGGATCCGCTAGGGACCTGTAAGGGTTGTTGTTGGAGGAGAGAGGAAGAGAGT
TTGCGGCAGTGGGTGGCTGAGGGGCTGTGTAGGAGCCAGGCATGGTGGTCCATGGTGTTG
GGTGGGCTGGTTTAGTGGGAGGGGGATGAGGGGTGGAGGTTGAAGGAGTAGGAGGAACAA
GGGGACAATGGCACGGCGTAATAAGAATACGAGTATTATTTTTAGTGGCTGCTGTCCTGA
GTTGTCAGCTGATGAGGAAGTCATCCCAGCCCTTGTTCTTGGAGGCACCTGGCCCTTGGG
GATTGTGGCAGGCCATGGAGTCAACATGGCTGGGGCATTTTCCCTTGCAGTCAGTGCTGG
TGTGGCCAGTGCCAACACCCCAACCGTGGGTGAAGCAGCGTCCACCCGGTATCCACTTGT
GCTTGATGGCGGCTCTGACTTGGAACATGCTGCTAGAGTCAAAGGATGTAAGTGGTGGTT
GGTTGTCTTGAGAAGGCTTATGGTTGGATGTCTCGAGGTTGAGGACGAGCTTTTCAAGTT
TGTTGAGTTTGTCGGCAGTGAGTTTTGAGAATGTTGCATTGGAGGAGCAAGAGAGTCAAG
TAAAGCCTTTTTGTTGGTGATGGCAAAGGCCATGTTGTGGAGATGGCTTTCAAGTTCATA
GAGGGTGGGAAGATGATTGCCGGATGGAGCGGTCCTGGAGGGGTGCCAGGTGGTGGCCAA
GGCGCTATGGACAGTGATGGCTGCAGAAGCGCTCCAAAGACAATGTTGTGAGTGCCAGAG
GTGCATTGTTTGTGCTGTACAGTTTTTGGGCCTTCATTGCCCAAGATTTCCAAGCTGACC
GTGTTTTGTCAGCTGGCACAAGGCCAGTCTAGGCGGAGTTTGGGGAAGCTACCAACGGCC
AGGAGCAACATGGTTGCAATGGTGGCTAGCCAGGCATTGGTGATGGGAAGGTTGGCTCAA
GCATCCTTCTTTTGGGTGTCTTTGAGGCGGTTGATACACTCGGGGACGCAAGGATCATCT
GCCCACCAACCAAGCATGGTGATGTGAAGATGGACAATGTCGGTGGCTTTGAGCCCGCCA
CTGCTGGAGGCAAGATGATCAAGGTATGTGCGTATTGGCGCTGTGTTGAACAAGGTGGTG
GTGTCCTTGAGGGACAGGAGCCATGTTTCTTCAAAGATAGTGGCAAAGAAGATGCAGAGT
TGGCAATCGACCATCCAGATGAGGCATTGATGCTTGAGCTTGGTGGTCCACTCTTGCTCC
ACCCTGATGTGGTCGGCAATGGTGGGATTGGTGGTGATGGAGGAATTGTAGGCGACAAGG
GCCATTTCAAGGTGGTTGAAGTCATTATCGAACTCGCTCCGGTAAAGGGTGGGTTTGTTG
ATGAGGCCAGAGAGGCTGTCATTGCCTCCAGCAATGTCAATCAACTGGAGGAGATTTGTG
AGGAATTTGCAAATGCGCTTCATATTGTTGTCAGTCAGAGCACCATCAATGTCAGGGAAG
TTGGCTGTTGTGTCGGCGATGAGTGACTTGGCATCCTCAGGAGTGGTCATGGCGGTGAGT
GGAGGGCATTGCAAGGGAAGAAAGAAAAAGCAGCTAACCTAATTCAAAACAACTAACCAT
GTATGTAAAAGAGCAACACAAGTCGGTATTAATTACATGGTTAATTTATGCTGACCGATG
TTGATCGATTGGTGTTGTTGATGGGCAATACGATAGGAGAGCACAAAGTGGGCTTGTGTG
TGAACGAGTTACATTCACATGTGAACGCAAGCTAGGCCTTAGTAATGAGTGGTGCTCAGA
GTCGCATGATGTGTGCATGTGTCCATGGGATCACATGACATCATCACATGCTCTCTGTAT
CAGTGAGTACTAGCGTGGGCCAGAGGGTGCATTATGTGTCTGCTGGAAAGTGTGATCTCA
ACAGTTATAAGTACGACCAAACAAGCTTCATTTGTGAAACATGTGAAATTCCTCTCTACA
TCTGTCCATTTGGAATGAGGCAGGAAGATTATTTTCAATTGTGGCATCCATGTGTGATGA
CTTGATTGAAGAACATAGAAATCAAATGAAAGCATTACTGCATTGGTAAGAAAGAGAAAG
AGTAAACCAGATGCAGATGAAGTGCAAGAGAGTGAGTTTGGGAGCAGCAGTGACAATGCC
AATGATGATGTACGAGTTCATGCGGGAGAATAAAGATGACTCAGGTGATTGTGATGGAGT
TGTGATGATGTCTCAGTGTGTATAATTCTGTGTATGTAAGAGGAAGCTATGATATGTTAT
GTGCTGGTAGTAGTATTCTGTAGTGATTCTAACGGTGAACTAGTTCACTGTAAGAAAAAA
GGTAGTTCACTGTTAGAAAGATCCGGGATATATCCCCACCCTTTCTTTACTGTGCATCTA
GAAAACCATAACTAGCTTTCCCCATAATAATCCTCATGGTTAATCTAGCGCACCATAACT
GGACGATTCCTACATAGTCTCCGTAGGGATTCAAAAAGAAACATTTTCCCATCAGAGGTC
ATCTGGACTCGGCATCATTTTTTTGCTAGAAATGCGTAAGCCCAATTATTGGCCAATTAA
CACGGGGATGTTAGACATATATAATATTGCCAAAAGTTATATGAGACGGCTTAGGCATAT
CTAGAAAGTTCCCTCTAAATCTCCTGGGAATCAGTGTTCAGGTTGTCAGTATACCTACAC
TAGGGTATGCTCCAATACTTGCGATGTTGTCCACAATAAAACAAAACATACATCACCATA
CAACAACCTTCAACCATGAACAATGACCGGCTTCCAGGAGGACATTTAACATGAAATCAC
TGCCCTTCTCTTCCTCTCTTTTGTGTGGATCAATTGACACTTCATTCCTGCCTTAAGTCC
CTCTGGATCAAGAAATATTCAATTTTGTATGTCATGGTCATGATTTGGATCAGGATGACT
CCAACCTTCAGCAATTTTCAAATGAATCCTATCATATGAAAGATCCTGATCCTGGGAAGA
AGAATAGTAGAAAGAAATGTGCAATGTGTGCAAAAGGGAATCATAAGTACGGCCAGACAT
GTTTCATGCGTAGTACATGTGAAGTTCCACTTTGTGCACGGGCATGGACAAAAATGACAA
TGATAACAATGATACACGATTTTAGTAGTGGCATGAAGCAGATATGTTAAAGGATGTTCA
CATGCAGGCTCGCCAGAGCATCACTCAAATCAGGGCTACAAAGAGATCAGGAGATGATGA
GACCTCAGCATATTCTTCAGTTATGGCAGATGATGAGGAACATATGAATATAAGCTGGGA
GATATTCTGTGTGGGGTACTTCCTGATTTGCCTACTTTTCTGCCACAAGAAGACTGGGAA
TGATGCAGGATATATAATATGATTTTTTTGTTCTAAAACTTAAGATTCGAAATGATTTCT
TTCTCAAAAATGGTGTTGGTTTCCTCTGATCATAGCTCTCTAGGAATAGTACAATACAAA
AATTGAGGTGAAGTAGATGTGTTAGGCCAAAATCCAGGGAAACGATTCCCAGGGAATTGC
AAAAATCTGTGTTCAACGGACTGCAAAATCCAGGTTATTTTTTTTCACAGGATCTTGCAA
TCCGACCAAAAAAAGGCTAGAATCAATTCTAAGGGAACACTTGTTATTGGTTTAAAATTG
TGTGAATAGTCCTACATTGGTTGCAATTTCATTAGATTCATCATTTAATTATTAGAGTGC
CTATTCCTAACTGTGCATAAAGACAGTCTTCGCAATTCCTAGGGAATTGGTATGCTGTTA
AGTGAATGTTTTCGATTGCAATTCCCAGGGAATTGGGTTAATGGGTGCGATCCAGTTGTC
ACATTGAGGCAGCACGGAATTGATTCCAATGTGGAACCAAAATGTGCCGGTATCCTTTCT
CTAACTGAGGAAAATGATGTCATACATCTGATTTGTACAGAACCCCCAAAAATTTAGCCA
TTCCACAGGAATTGAAATGGCAAGAGATGGCTCAGAAGTGCAAGATCCTGTGAAAAAATA
CCCTGATATTTGCAGTCCGTTGAACACGAATTTTGGCAATTCCCTGGGAATCGAACTCTC
CCTGGATTTTGGCCTAACAGATGCGCCCGTAAGAGATTTTGCATGTACGTGCACCTTGGG
CATATGAGGCTGTGATTTTGTTTGTTGAACAGTGGACAGATAATAGGTATTCCGGCGATT
TTTTTGTCTATTCGTATTTGTACATCAAATCACAATTTTGTTGTAAAATCGGATCATCTC
GAATAGCAAACAGGCCAATAGACCTATCGCGAGCCTTCCCGCCACCACAAAAACGGACAT
AGTCAACATTTGTGCACATACCATGCACCTTATTGCGTGCGAATTTCCCACTTGTGCACT
TTTTTGTGCATATTTTCTAATTATGTAACATAATTCTATTTTGATTGTATTGCGTGAAGC
TAGTAATGTTTAATTATGCTACATTATTAATAACTTATGCACAGAAGAGTGCACGGGAGT
TTGTTGGATCTTTTATGCCTAATAATTTTTATTACTACTGCCTACACAGAAAATGTAAAG
AAAGACATGATGTTTTTCTTTGCACGGTTCAATACTGGTCCGAATGTGTTTTACAGTACC
CTACATATGGATCAGTACTAGAGACTGACCACATAATTTTGAGTGCGGCTCGTAGAATCA
TGAAGCACGCTCGGAAAAAATCCAGATCGACCACGGTGACAAGCCGGCCGCGAACCAGAT
TTGCAATATCTCAGCAAATATTGCTCCTTTTTTATCCGGGATGAGCGCCGTTATCCTTAT
AACCGCGCGCTCATGAAGGTATGCTCAGATCGATGTGGGAAGAAAAAAACCACTGAGCAG
TCCTTCCCGAGAGATCATGGACTCAGATTTCGGATATCTCCAAATTCTAACAGTCTGGTG
AGAAGAGCGGGGCCACTTTTGACCCTTCCAACTCTGGTATCTCGCTCTTTCGACCTCTCT
TGAAGATGGGAGGAAGTGGGGGTATTTGTGGGTCAAAAAAGGTGAGTTTGTTGTATTTTT
CAGTTTTTGATGCAGAACTTGCATGAAATCTCACCTTTTGCAGGCCGTCTTTCATCTTTC
CCAAATCAGCTGCAAGCATGCAACAATCAACTATGAAAGAGCTAAGCAATTAAGAAAAAG
GGAAGAGAGCTATGGGCCGATCACTAACAAATCCAACAATCAACTTAAAACAGTAGGAGA
GTGGAGAGAGTGTGATGACTCAACAAACAAGCCTGATAATATAGCCACCATTTCTAATGT
CAGTTAACAAAACACAACAATCAACCAACATAAACAGGAGCAAAGAAGTTGGGCATAGTT
CAACTATTTAATTTACCCTTCTGTTTATTTTTTCATCAAGCAATTAATTAATTGATTGGT
TGATTAATTAATTAATTGATTAATTAATTAATATTAGTTACTAGCATGTTAATAGCATCA
TCCTGACTAGTTAAATGTCTTCGTGAAAATATTATTATTTTGTCTCCCAAATGATACTGT
GGATACTGGGGCGCATATAATATTATTGAGAACTTTCTCTCTTTGTACTAGATTCGTACG
TAGAGTTGCATTAGCTAAACCGTAAGCTGGACATAGAAAGGAATTAGGAAGTCCACCTGT
GCACAAAAAAGTTTACAAATGTTGTAGATTATGACATAGTCATGCATATTTAATGAAAGC
TAATTTTTGTGAAAAGGGGGATAGTATAACTTACGCACTTTTTATATGATTTAGAACACA
AAAGAATAAATTTGATGTATAGTTAAAATGCGCGGAGTGGTGCAAAAAAGGCGGGAAACG
CTGTTCGTCTATTCATCTATCGTTTCTTGGGGTACGAACAGCACCCTCTGTTCGTCTATT
CGTGATCGCTCAAAACGGATAGACGAACAGAAAAAGGGCAATTATGGCTATCTGGTTGTC
TATTCGTAGGAACAAAATCAAGATTTGAGCAGATTTGAGCTACGGACAGAGAATAGCCCT
TTTAAGCGATATTGCTGTTGGTCTATTCGACGAACAAAATCACAGCCTGAGGCTGTGACT
TGGTTGGGCGGATAGAGAATAGAGAATAGCTTTTTTGGCGAATAAAAAAATTAATTCCTA
TTAGACGAGTATCACGACAAGGTTCATTCGCTCGAACAGCGAATAGCCCAATAGAGCAAT
AGGACTTTAGTCTACCGTTAAACATCCATAGATTTACCATTGCATGTAGTAAAATTTAGA
TGCAGAAGAAAGGTCTCGGCGTTAGCGCGTGAAAAATCAGCAAGCTAGAAAAGTAACATC
ATACAGCTATGAAGGCGGAGGTGGAAAAGTTAGGAGAAGTTGTGGCGGAGATGAATAAGG
CGGCGAGGATTGCATTGGGTGAGGAAAAGAGTGGGGGTGGCGGAATAGCCGGGGGAGATA
TACACCCCACCGTCCCCGCTCGTCGACGTCGCATCCGTTATCGCAGATCACCCTCGTTGA
GGGCGACTGGCCCTCAACACAAACTACAAATCACTCCATCAGCAGTATTGTTTTGATTGT
ATTGTTTGATACGATGTGGGGATTGTTTGAATTCAACAATGAACAACAGAATACACAAAG
AAATGTCTGTTTTTAAACAGGGAAAGAACAAACAATATAAATGATGCCCTTACTTTAATA
TTTAATTATAGTTTATTATATTATTTAATAATTTAACTGACATTATGTTTTCAGGGACTA
ATGGTGCAGACTGATGTTTGCTTGCGGGTCGTCAGTTCAATATCTGGGTTAATTGTGAGG
TGGAATGGCTGCTGTGATTGTCTGATTGTCTGACGGGTGCTGGAAAACGACATCATCTCT
TCCCACTCAATCTCCACCGCATAACTCTGGTTAATTGTTGAATTCAAACTATCCACAAAT
TGTATGAATCAACACGGACAAAGTTGCCATCACCCTCTATTTGATTGTTGTGTTGGTTGA
CTCGTCCCTCTTGATGCTCAGTCAACGTTTCGTACCGGGGACGAGCAGGACAATTCGGCT
TGGAGGAGGACGAGTTGGTGTCCATCGTCGTCGTCGTTGTCATCGCCGTCCCTCCCGCGC
ACGACCATCATATCCAAACCCCGTGCCATGACATCCAGGACGTGAGCCGTCACGGCATGC
GTCACCCCATACGCCGTGTTGTAGGATCGGCTGTCGAGGAGAACGTGTGCCACGAATTGG
CCTTGATCGCCCGAGATTCCAAAGACGAGTACCGTTTTCTTTTTGCTGTGGGGTGCCTTC
ATTCTTGGGTTTGTTGAACTGTCGTTGAAGTCAACGAAGGTACTGTGTCCCTGCCTGTTG
CGCAATGTTCTGGCTTGTGTGTCTCGTGTCAATGCAGTGATTGCGTGAGAGACGCCACGA
TCGTCACCGTAAATTGATGGTGATGGGTGATGAAAAATAGCTATTGGCCTATTCTCAAAT
GTCTATTCGACACACCGAATAGAGCCCTCTATTGATCTATTCGAATTCGCCGAAAACGAA
TAGAGAATAGAATTGGAGTGTCTATCGGTCTATTGGAGGTAACAAAGTCATAATTTTTAG
GCCCGAATAGGCCGATAGACGTTTTTAGCGATAAAAAAGCTATTCTCTATTCTCTATCCG
CCCAACCAAGTCACAGCCTGAGTATAACATTTAGGTTACCTACTCAGTACATCTGTTAGG
CCAAAAGCTTGACAAAGTTCCATTGCTAAGCATTCGCAAAGTCCACTTTGCGAATCCTCG
TCGATAAAAACTTTGCGGAGGATTTGTAAAACCCCTAGGAATATGTAGAAACCATTCTTT
GTCCACAGCCTACTTAGTTTTAAATAGTGTGAATTAATCGAGTTTGGTAGCATTTGGTAT
TATTTTTGGCGCCGAAACGCATCCAACTGTCAGAATTGTTCTATGTATCAAGTCCTTTTG
TAGCACGAGATCTTTCTGTGTTCTCGATTTTTTTATGTGCTGTCCAGTAACTTACAATTC
CTCGGGAATTGTATTCTCGTTCACATTGCCAGCAGCCCATAGGATCTTATATTGATGCCT
ACAGCTATACAAAATGAATCGTGATGTCTCTTCAAATCGACACCATTCTTCTGTCTTTGC
CTGTGCGTTGGATGCCAATTGTTCTTGTTGTTCTCAAATTGATGCCAAACTAGGAAAATT
TGCTGAAATCCCTAACTTAAACCTCAGTTGTCAGGAATTGCAAAATGGCTATTTTACAAA
TCCTCGCAAAGTTTTTATCGACGAGGATTCACAAAGTGGACTTTGCGAATGCTTAGCAAT
GGAACTTTGTCAAGCTTTTGGCCTAACACATCGAACAGTGCATTTTTCATGGTTACGTAT
TGTATTGTACATACACACCCATACACCCTCATACACCCCCGCAGACCCCCGACTATCACC
GCTCCAGACAGCTCCCTTTATGGTTGACCGACCCTGGTGCTGGTTCAACACGACTCGCCG
AGCCCAGTTAACTATTCAAAAATGGAAGACACAGCGAGAACTATAAATCTCGTGAGCAAA
ACCGGAGATAAATACGAGCTGAGCTACAAAGCAGGTGAGTTTGCTAGTTTATTTCAATCA
TGCATCGTGATCCGACAGCAGAAGCTCGCGACTCATCTTTCACTTCGGCCTTCTTCCTTC
AGCGAAACTCTCCCAGCTCGTCTTCGACGCATCAGAAAATAAAGAAGATGAGGAATGCTC
TGACGTCCCTATCCTCAAGGTAGAATCTGAATGCCTAGAAAAGGTAGTCGAATTTCTTAA
GCATTACGAACAAGAGCCGTTGAAGGAGATTAAATCGCCATTGGAGGATAATACGTTTGA
AGGGGTGGTGAAGCAGGAGTGGTACCGGAATTTTGTTCAGGAGGTGGATAGTCCGATGCT
TTTTGATTTAGTGACTGCTGCCAATTTTATGGCTATTCGTGAGTATTTTCCTTCTGAATG
ATATAGTTCTTCAATTTGATTCACCAATTGAGGGGTACTGTTTGACAAAGTTTGGCTGCA
CGAGGCAGATGTTTCATTGTTTAGATACTGGATGTTTTTTACTTATCGCTAATTTTCTTC
TTTTCAGAACCACTCCTCGATTTAGCCTGCCTTAAAGTTTCCTGCCTCCTTATGGGGAAG
TCATCTGAAGAAATTAGAATCATCCTTAACATTCCACAAATGACGCCACAAGAGGAAGAA
CATGCGAGAAGAGAGCACCGCTGGATTTTTGATGACTAGATGTGATTTATTTTCGTATGC
ACTAGCTGTTCTATAAGGGGAGTCAGCATTTCTGCGATTTTATTTGTCGAGACTGAAGGG
GCCGGACATTGGCAATATTTTTCGACGGTCTCTTCAATCGCTAAGGGAGAAACTAATCAA
TGAATAAGTGCTGCAATTGAAATCTCCTATGACACGCGTTTTAATGCTGGTTGAATGTTG
TTTAATATTTTTTTCGCGGACCGGTCGAAATAATATGGCGCTTGCTACAGTACGATACCC
CACAAGTTCTTTGCACTGTTGGATACTAGAATCTTTGTATTATTCGTTGGAAGGTTTCAC
GTGTTAGATGATCAATTAGTTTACGCGGATCTTTCTGTTCCCACAAAATCATCTGCCTTA
TTACCGTGCTGGTACCGTCATAACATACCTATCATTATTATTTTGTGCTGTCGGTTCATA
AAATTCGAGTGCGCTTGTGTTATTTTCATCATACGCTATCTTCATTGAACCAGTCATCGT
AATACAAGTCGTCCCAATCGTTTACCTCTCCGGGATTTGATGAGTTTTTCTTTGTATCTA
ATTTTCCATCTCCACTATCCGAAATTTCTGGGCCAGGTACACCAACAGCCTCTGCTATAC
TAGTTGGGGATATCCCAAGCATCTCAGACACTCGGGTTAATTGGCCTGCATCCAAGGCTG
CTTGCATTTGTTGTGCAACAAGTTCATCTTCTCGCTCACTACCCTCAAGACACTCTACAA
TTGAATAATTCACATCTTCTTGAGAAGGTTCGCTGTCAAAGGTCGCGGCAACCTCGAAAT
CTGCGTCAGTATCCGGGCTGGTATCAACAAAAACATGCCATGGCCTAATGTTCAAAAAGT
GAGAAAGAGTTTACCGAGATCTGCTATTGTGAATACATCAACGTGAAAACAGCGATCGTA
CTTACTTTGGATATGCTCTTATAACCATGGCTCTCGTCACTCCCTGGTGAACTCCAATCT
CACGGGCGTGTGTCATTGCTGCTTCCAATGCTGAATCTTCTTCATCGCTACGATCTGGCT
GGTCGTCTTCGTCGTCTGTTCGGTCGGCTTTGGCGCTTTCACTGATGTATTCAGGTGAAA
TGTCACCTGTCATATATTGGACGCTCAGTAGTCGCAAGTGATATACGACAGTAAATTTAC
CAACCTTTCCTGTGTCTACAGGCATCATATGATGATTGATAATGACCACCGGTTGTGATA
TTCTTAGTTCTGGTTCAAAATAGGACGGATCTGTCCGCTCGAGTAGCTTCTGCATCATTG
TACATCCCGGTATATCATCGGGACTAGGAGCGATGACAACAATTAAATTATCTCTTTCCT
CGACGGGATCCAACCCTAAAGTGCTCAATGCAACAACCTCAGGTGCTGCAAGTGCCATCG
ATTTTCTATATGTCATCAAGTCTTTAACGGTTGGGAAGACAATCTTCACGCGGTTTCTCA
CGTATTCATCTCCGTCGAGGCCTTCGAGTCCAGCTGCAACAGGCAAAATTGCCAACTCAA
TAAATTCAACAAACAACGCAGGATCACGCGTGAGTTCAGCATCGCGTACATCGACCAGCA
TTCGGCGTTTCCCCGCAAGAATGGCAGAGAGGATCGATGCCCCTGCAGCATCAGCAGCAT
CTGTGACTGTCGTAGGGGCTGCGCCGAAAATTTCCATATCGTCTTCAAATAAAGTTTTCT
GTTGTTGAGAGGATGATGCTCCTTCTTTGGGTAATCTCGATCTACTTCTCAGTTTGTTTT
TATCAGTACCCTCGCCACCATGCTCGGATACATCATGAATTTCTGAGACCTTATCTTCGT
CATCATCAAGGCGCAAACCTGCTTCACGCAATAAATCAATGACATTTGCGAAAACACCAA
TGGCTTTTACCATCTCATCCATTTCACGACGGAGTTTTTGCACTTCACTGACTTGGCTGC
TAACTAGAGTTTCTAACTGTACAACTCTCTTCGTGAGTTCGTCATTCGTGATCGCGATAG
TGCTAAGTGTAGTGTAATTACTCGGTTGGATTTGTTGCTGAGATCCGCCACTGAATTTTT
TAAGACTGTTCTGTCCGTAGCTTGTTCTGATTTTGCCGCTGTAAGACTCTTCATTCGAGG
ATGTTTTAGTTAAAGAGAGACCTTTGGCCTTCGTGGCGTCCTCATTTTTGGTCCGAACCT
TTTTCAATGAGGAATTGTCACTCTTGGCTGTATTTGACTGCTTTACACCAACCACTGGGC
GTTGACGTCGTTTTCTAGAGTATTTTCCATTCATTTTGAAGTTCCTCCTCCTCTGCCTTT
TCACAGTGCCACTGTCCATGGCTTCAGAGACGGAAACCACTGGATCAGACGACCCTGCGG
CGCTCTTATCTGCAGCCTTTCCCTTGTGCGACACACGTTCACTATCGTCGGATTTGTTCC
TTTTGTTTGCCTTTGATCTGTTAACCTCTCGTCCTTTCTCCTTTTTCGATCTGTCTCCTT
CATTACTTCTTTCGGGTTCATCGCTGGAATTAGAGTTAAGATTCATGGCCAAGCCACCAC
TATCGACAGCTTTCGTTGCCCTTCTCCCCGTCAAAACACAGCGCTTTTTACTTATCTCAT
TAAGATGACTAATCTTCGACATCGAATAACATGACTTATTGGTCCCAAGTAATGACGCAG
ATACCGTATGAAAATCAATGCGGGAAAATAAATGCCGCGATCTTTGGCTTAGATACTGAT
CCCTTTGCGGGGAAAGAGGTTGCAACCTTAGAGTCTGTCCGGTTGCCAACAATGCATTTA
CGACGGTTGTTTGATCCGACACGAGAATTGTCAATACTGGCAATATAGAATGGTAAAGAT
TGTGACGCTGGCGCTTGGACCTAACCGGCCTGCTTCGCATATTCATGTTTCAGACTTCTT
TGATAAAGCAAACCAGCTTAGTTTGCTAATTCTCTTGAACGGCGTCGGTAGGGAAAGTGA
CGACACTCGTGCGAGAATGCCGTCAAGAACGAGGTAAGGGTTTAATGCGCAGTTCTATCT
GTCATGATTATCATCATGATTGTTTGCAGTAGTCCATCTGTAGATTGTAACGGGTGCCGT
ACAAGAGGTGCTTTTGACTGTTGATAGCTACCGCTGATGGCTAAAATCTGTTGAAATGCG
TCGTGCGTTTGTTGGTGCTGTGGTACGATACCACCATACAAATACGGTACCATACCGGGT
TGTGATGATGCGACAGTTTGGGATGGCGGTTAAACCATCTTCTACCTACAACATAATTAT
CTACTACAGACGTATGTATGTAGCTATCTGAACCTACCGTAAATCCCGGATTGTAAGTAA
GGAAAAATGTACAGTTTTATTTAGTTCCAAGTTAGTCCACAATTATGGTACAGTGTGTTC
TTACGAAGTGTAACCCCCAAACCAAAAGTGTAACCCCCCCATTTTGGCCAAGCTAGTATA
AAAAGTGTAACCCCCTATGCACGAAGCTGCTGAGCTTCCAGCTGGAACTTCTAGCTGCAG
TATACAAGCTACATGTATCTATAGGAAAGCCGCTTCTATTGGTAAATATTACAATATCAA
TTGATAGATGAAATTGGAACATCAAATCAACAAATTATATATGTAACAAATCTATTACCC
TGCAATGGCATCCTCCTCAACATCCCCATTAACATCAATATCATTCTCATCTCCACCACT
ACTATTATCACGTGCAGCATCACCAACATTAACATCAACCCCACCAACTATAACTCCTGC
TTCAACTGCTTTAGCCAACTCCTTATCCATAGCCGTCACATGATTTTTACACTTGCATTT
CAATTCATGGTATCTGAGTTGCTTCTGCCATGAATATTACGCCTCAACATTGAATCCTCA
CCACTATTGTTGTGAATCGACCAGAAATCGTTGAATCCCCTTGGAAATTATAATTGAGTT
TGGACGAGTCCAATATGTATCTAAACCGATGCCCAAGTTAGAAAGCCGGGGAGCAATGTG
GTAAAAAGTTGGGGTGGTGAGTTGCTTCTGCCATGAATATTGCATCTCAAAATTGAACCC
TCAACACTATTGTTGTGAATCGGCCAGAAATCGTTGAATCCCCTAGGAAATTGAGTTTGG
ACGAGTCCAATATGTATCTAAACCAATGTCCAAGTTAGAAGACCTGGGGGCACTGAAGTA
AAAAGTTGGGGTGGTGTGTTGGTGAGGTGTTGATGTGCTGGCGCCAAAATTACTATATCT
AGTTACCACTTATGTAGATGAGTTTAGTACCTAAGCTAACTACACATACATCAAATCCTA
CATATCTCATGCTACCCCCAAAAAATTAAAGTGTAACCCCCCCCCAATCCAAGCTATTAT
AAAAAGTGTAACCCCTGGGGGGTTACACTTTGTAAGAACACACTGTACACTGATAACTTG
ACAAAATATACTGTCAAAAGACCACAGTAATCCCGGAACCAGTGACAGGTTACTTTGTGT
TATTTACCAGTCAGAAATTAAAATGAATCATTATCACTATAATGAATCATGAACACATTT
ATTTACCTATTCATAGGAATATCTGTCTCAATTCTATGCCAAGAAAGCAAAGCTGCGTAA
GTCAGCTATTTTTTTGTGCGCACCTAGCAAGAAAAATGCTATTCGATAAGAAGATGGTCG
AAAAATAACTGACATATTGTTCTACGTGCAAAATATACCATATTCTACGAGAAACAATAA
TGAATCATTATGTCAGAGAAGGTGTGCAAGAGATCCACTGTGACGACCCCTTCCTAAGGG
ATTGAGGTTACAGGAAATGGGCATAAGCACCATCGAGAGGCCCCCAAGGGATGTGCAGTG
ACGCATGTCAGCTAGATCCATAATGTGCCTTCACAACAAGTGGTCAAAGATGGGCAATAT
AAATAAAACTGACATTTTAGTGATTCATTTTAATTTTTGACTGGTACTGTGCATCACATA
ATGACATCATCAGAGGTGAGGGATTTAACAGAAAAAAGAAAAGACAACTGTTTAATGAAA
ATAGCACATTCTTCGAAATTGAAAACATGGTTTATGAAGTTTAACTGTCAGTGACCTTTT
GTTTCTTACAACCTTCAACTGAGCTCATTTAATTTACTTACGAAGGTCAACAGCTTCTTG
AGGAAATTGTGGACGCTCGACAATTTTCTCAAAATCAGTCGTGCATCAGTGTCACATCTG
TCAAAAAAGTAACTTTGTCATTTTAAAGGTTGACTGTTGTTAATCTGTCAAACTGTTACT
AATCGGTCAGAACCTTTCACAGATTGGTAATCATTTTATTTACACGACAACATCAATGAT
TTCATCAAAAGGGTGTTATTTTAGGTTGTCAGTTGTTAAACTGTCAAACTGTTAGGTAAT
CTGTCAGTACCTCTTACACATTTGACTATGATTTTTCAAATTTCAACACACAGCATGCAG
ACCTGCCCGGCCTATTATTTATTCTCAATGGCAAGGTCGCTTTGACACAACTGGCTATCA
TAAGCCCTGGATTTCTATGATTTGCGGCTGGAAATTTTTGCGGTTCTTGGTAAGTACGAT
TTTCAAATCTTTCCTACGTCTCAGTATAGTTCTACAAACTCTTTTTCAAACAAATTAATA
GTTTCATAACTCCAATCCCTCACCTCCATTGTGTCACACTGTTAAGTAAATGTGACATTA
CTTGATGGTGTGACATTGGATCCAACATGGCTGGCCATTTCCAGTCTAAAATGATTATGA
GTCCCCAAAATGTCAGAGAAATTGCCCAACTTTTGCACATTATTGTGTCCATTAGATAAG
GATCCAATGACCGGGTTACACAGCAGAATCCTTCTACATGCTCTCAGGTGCTGTTTGCAG
GTGGAAAAAGTGAAGACTTGACGAGTTGCATACCCTACTTTCAGGAACCATAGCCTAATG
AGGGGTACACAACTCTATTTTTGTCGGAGTCTATGGTTCAAAAAAGTGATGACCCGACCA
TAGAAAAGTGCATACCCTCTTCCTATTTTGGTGCCACCAACCTTACCGAGCAAACCTCTG
GCTAGAATTTGCACTCGAAGTAGACATGTCTTCGTGTCTACATTTTAGGATTCCCCCAGC
AAACAAGGGTGCGTACCTTGTCTGTACATCAACCGTTTGAAGGGGTACACAAGTCTGCAA
GTCTTCACTTTTTTTCTGCCTGCAGACAGCGCCTCAAGAGCTGAAGTCCAAGTCACAAGA
TCCTTCAACCCATCAGAAGTTCCCAACACCATGACAATACGATCATCAAATTTTTAATTT
GTGGTTCAAAATAGTGGAGCATACCAAAAACACATTTCGCAAATAGCATTTGCACATATT
GCATTTACACAAAATTGTGTATGCAACGATCAATCTTACCTAAAACGTAAATAGCAAATA
TTATTTCTAGCAGATTGCATTTCGAATCGCAGTCACGAATCCCATTTTCTTATTTTTATT
ATTATCTCAGTACCCCTATGTACCGATACATAATAGATATGCTGTACAAGTAGATTAGAG
GAGGGTCAATCATAGGTAGGAAAAACATTTGTGTAAATGTGATTTGCGATTTGTGTCAAT
GGTCGAAGAGGGCCTTCCCGCCAAAACACAAAAAAATGAGTAAATGTGTAAATGCGATTT
GCGAAATGTGTTTTAGGTATGCTCCATTTTGTGTAAATTTACACAAAATTTTCTCGCCAA
AACACAAAATAATGTGTAAATGGGTAAATGCGATTTGTAAACTGTGTTTTCAGTATGCTC
CAGTACGTCATGGATCTTGGTATGTAATTTTATGTAGAACAAAATGTCAGCAAAAAATCA
ATTGGCATGTAGAAATTGGCCAAAATTGTGAAGGAATAAGTACAAAATCAAATTTATGGT
TCAAAATAGTAATTGCAGTTCATAATAGTTTTAGACTGGTACTGTTTGGTGGCTGATTAC
TGACATCCTGGTAAGTAATATAAAAACACTAAGTTGGAACTAGGAATGTACATAAGATAC
ACTTTGGTGGTCTTCATAAATCAGGCCCAAGTTAGCATGTTTAACATGATGAAAAGTGAT
TGGGATCTTCACAACTTACCCTATTTGAGGTCACCATCTTGTATCCCTCCCGTCCTTTTG
CCTTCCTTGCTCATCCATGCTGTCCACTCCTCCACCATGTATGTCAGTTGTGTGGTATCT
TCCAAGAGCATTAGAGGTTTGTCAACATCAATCCTGAATCACAGGGAGCAATACATGTGA
CACATGTCATGACTTCCCACATTTCTGGACTTGACACTTCTCAGGTGGAAGCTCAAAGAA
TAGTAGTCAGGCAACATGCATTCTAGATAGCATTGCAAAAATGTTGGATGGTGGTGATAT
GATCTGTAGAATTATGAACTTGTAATGAAATATAAAACTCTGCGATCCAAAAATAAAATG
CCCGCAATCCAATACTTCATGTTGAAATGGACTCATCAAGGTCTCTTTTAGACCAATCAA
CATAGACTCTATGGCATCTTGTACATTTTGGTGTCATTAGGGGATCATGACTCATTCAAT
ACAGACTCAAGGGCTGTAATCGGCCTTTAGGATCTCTTAGTTGCCCTTCTCCATCAAAGT
GGACTACTATGTAAAAATGATGCATGTTATTGGGTGACTACCTTAATCGTTCCAGGTGTT
CATCTGTTCAAATATCCAGTCCCAGGTGTATAGTTTAGAACTGCTTTGGGACACTTTTTT
AAAAATGACTACCACAATTATTTTTGGCTTCAAACGTTCCAGATTTCGTTTTTTGCGCAA
TTCCCTGATGTTGACATCAAGATTCGTGAAACAACCGTGATGCCCATCACCATTTCTCTC
CATCACCAATTCGTTCTGACACCATGACGCTCTTCAAACAATCCACGAGCAGAGTACTGT
CGATTGTGCCTTCCTCTTCCACTCGCTTTCGTGTTAAGATGCTCGCGCTCATCTTAGCAC
TTAGCGTGTATTCAAACAGCCTACGTGAACGCACGTGGCTGTATCGAGAAGCGGTTCTTC
ACCCTTCCAAATCTCCTTGGAATCATCTTTTCCATTTTGGAGACCCATCTTCCTTCCTGT
TGATGACAGGACTCACTCGTGAAGCTTTTGGTATGCTCCACGACATACTCAAACCGCCTG
GACATCCTGATCTTCCAAAACAAGCAGGACGTAAGTGGTCTTTGTCCTCTGAAGGACAAC
TTGGGCTCTTTTTGTTTTACATCGGGAGCACGATGAACTATATGTTTCTGTGCATTATTT
TTGGAATTACACCAAATCCCTGTTCCCGTATGCTTCGTAATATGTTGAAGCTTGTTGTCC
GTCGTCTGCATAATCATCCTCTCGCAAAAATCGAATTTCCATCGCCAGAGAAGATGGCAC
TGTTCGCATCAATGATTCAGAATCGAGAGAGCGCCATCGACAATGTAATTGGATTCATGG
ACGGGGTGGCATTGAAGACAGAGTGTACGTCAGAGAGAGTGACACAAAACGCATTTTACA
GTGGATACGAATGCGACACAACAGTCAACAATGTGCTTACCTACGGTCCTGATGGAAAGG
TTTTCCTCACAGCAATCAACTTTCCTGGGAGTTGGGCGGACGGATCGGTGTGTGCGAGGT
TCCTGGATGCAATCAGTTGGAGAATTGGACACTACAAGATTTGTGTGGATCAAGGTTTCC
CTAGGAGTGGGGATGCATGGAACATTCTTGTCGGACCAATGAACAGAGGAGTGCAAGGAG
GTTGCACCCAACAATGCGCGAATACATGCTGCGTGTAAGCAACGTGTATGTCTCTTTGAG
ACAATCCAGCGAATGGGGTATGCGGGCGTTGCAGGCTTCCTTTCCTCGATTCAACAAAAG
GCTCCCATCAGATTCCAAACAATGACGATTGGTGGTTCAGTCCATCGTCCTGACTCATAA
TTTCAGGACGGGCATCGTAGGACGCAATCAAATAAAAACAGTATTCGATTCTGAGTACGA
ACGATATGTGAACCTGGAGGGCTACGATCGGATTGGCCAGTATTACCTAAGGCCAGAAGA
CTTTAACTCCGATAGCGATGATAATAATATTTAATTTAATCTAATTGCAATCATAAGTCC
ACAATTTAATTGGTTTTTAGTTTAATACAAGTTTGAATCACATGTACCATCATTCGCTAC
TACAGTTAATCATCTTTCACTTCATTATCATTGTTTTCCTCCTCCACATTCTCAGCATTC
ATTGTTGGTACACTGGGGAATTGCCTCGCCCCAGCACCCATCGCGCTGCTTCCCATAATC
ATCATCATCATCATCTGCATGTTCTGTGTTTGTTGCTGCATTTGACGCTCCAATCTGTGA
TCATGTCGATCCTCCATTTCCTCTCTCTCGCGCCTCGCTTCCTCTCTCTCACGTCTCGCC
TCTTCTCTTTCCTGCCTGCGCTGCTCTTCCGCCTCATCCCACTCCATCTTCCTCATCAAC
ATGAATTGTTGTAGGCCGTCACTCTTCCCATCAGCAATCGATGATGCGATCTTCTCGATA
GACTTGGTCACCAAGCTACGTTCGTGATTAGTTGAGTTTTTGGTTTTGTTGGTCTTACCT
GTCCTCCTAGACTTCGTTTTCCTTCTTGACTCAAAGTCTAAGGGCGTAGTGCTCTGCCTT
GCACTGTCTACAGACGCAGAGGTGACGGCTCGTCTGGCAGTCTGTGTTGCTTGTGCAACC
TCGATGTTAAAATCATCATTGGACTCATTCACGGTGTTTTCCTCAGGAGCAGCTGCGTTG
GCAATGGTGTCCGCGTTTGTATCGACGGCGTCGGCGTTGCCATTGGAGTAATCATCCACA
TCCATTGGTGGCAACGCAGGCACCGGTGAAGGTTGAGAGAATGACCTAGCAACGTCGCTC
GGCTGCACTTGCGTGCCAGGTACCTCCTCTTCTTCCTCCTCCTCAGACGATTCAGGTTGC
TTGTACTCACCATCCTTGTCATCATCTTCATCTTCAGACGATGGTGAAGATGATGGGTTC
AACTCATCTTCCACCGAGAATTCCTGATGCAGTCCTGTCAAGAATTTTCCTCTCAATTCC
AATGCACTTGTTGATGCGATCCTTCGCATCAGCACCCATCCTCCCCGTTGGTTTCTTCAT
ATTGTTGCATAGTTTTCTCACCCAATTCTTTTTCAAATCGTCCTCGGAGCGGAGATTCAC
CTCACCAGACTCTTCCTTGTAGAGGAGCGCGACCTGGCGCCAACCTTCGTTGCCATTGGG
CAAAATGCGTTCAATAATGCGGATGAGAATAGAGTTCTGGTAGTTGGGAACTCCTGTCTT
GCGGCCGCCGCGCCGAGGAGCACGGCCCGCATCCGAATCGTTGTCGCTCATGATCTTTAT
GAGAATTCGGGGAGACACGGGGTGACAAGCCCCTCCACATGCATCGTGAGGAATAATAAT
CTGTTTCGTGTGCATCCATGGGCTTCCACGTGGTATTTTTTTTGTTTCAGATTGTTCCAG
ACGACGATTTTCCAAACTAGACAAAAAGTAGGGGTGTCCGGACACCCCCCTCTTTTTTCC
AGTTTGGAACGGCATCTGAGACGATCTGGGAAAAAAGGGGGTAGGGCAACCGGTCTGGAA
CACATCTGGACGATCCAGAAATCTGAATAAATGAACATCTGAACACCTGGAACGATTAAG
GTAGTCACCCATTGTTTCAAACACATGAAGCACCCAAAATGCACATTTTGGTTGTTATCT
TTGTGTTGTAAAGTTTCAATGGAATCCTTGGGGAAATTCTGATGTGTTTTACCTAATGCC
TTTTTCTTCTCACTCTTTCAAGAATTATTACACCATCACATTTCTGATATCTATTAATCC
TACTGTATACAAACTGTTTGGACAAGAGCATTGATCTGTTGCTTGTGGACAGTATTAAAA
AATCTGTCACCAAAGCAATGGCACAAATACAAAATGGCATTAACAAATGAAATTGGCGAG
TGAATTGATTCTGGGAATGAGTGTATGTGCGATGATGTAACTGAAAAAAGACATCATGCA
GGAGAACTGGATGGAGTTTGAGACACATTTTGCAGTTTGCATACTGTTACTGTTATAATA
TTAAATCCACACATCCTTACAGCAATACGGGCGCTCAATTGGGTTTAACCCCTCTAGTCC
TTTGTGACAGTGTTCAAAGTCATACCTGTGAGAACACATTACCATCAATCTTCCTGCCCA
ATGGAAAACTTAACACCAGGCACAGCTAAGGGAAAACAATTTCAATCCTCCCATTGACAC
CATTGCTTCTATGTCTGTTGCATTTGCATGGCTTGCGGCTTGTTCCAAATAACATCAGCT
ATTGTTATTATTGGGGATGCATTGGAAGACTTCCATTGGAATGGTTTTGATTTTTCCGCA
CAAAAATGACCGTTGCTTCTGTATTGTCCGTTGGTTTCAATAAATCATGACAACTTTTCA
GACACACTGGACACCTATAGTTGAATTTGATAAACTACAGGAAATGATCCAGAAAGTACT
CCCTTAAACAAATAACCACAATCACTGAACACCTCAATTTTCAAATGCAAACATCCACAA
TTATGTGCACCAAGCTACCCATTGCATTCAACTCACTCATCTTTGCTGGTGAAACATGTT
GTTGGAAAAATATATTCGCCTGTACATAGTACAACTATGTGCAATTACATGAGAAATGAC
CTCTATGCTGAATTAGAGATCACATATCAAGTGGCAACTTATGAACAGCCTGAACAGTCA
GCTTGGATGGTTGATGCCTGTATCCTGTATCATGTGCAATGGTACCTATGTAACTTGGTA
AACGGAATTTTGGTTCTGTGGGGCTGATGTCTTGCAGAAAGCTCAAAGGAACTGGAACTT
TTGTGTCTGTGACACAGAGCCATTTAAGTGAATGGCATAAATATCTGCGATAAAACCTGG
CTTGTATGTTTCACGATTGGAATCTTTACCACTTACTTTATTTAGTTTGAGGTAACCATA
ATGTACTGCTCCCTCCCTTTTGCCTCCCTTGCTCTTCCATGCTGCCCACCCGTCCACCAT
GTGTGCAACATGTGTGGTGCCTTTCCACAGCATTGGAGGTGTCTAGACAACAATCCCAAG
TCACAGGGGGCAATACATGTGGGTGCTGGTAAGTAGGAGAAACTACTCTTGAGGATGTTG
TTCCATTTGAGTGGATTAAATACCAGAAAAAGCACAAACGTACATGGTATTAGCTCCATG
AAACTTATAATCTGGTGGTACTTATAAACCAGGTTTTACCACAGAAGATTCCAATCTAAC
TGATTCTCAAGGGTATATACCTTGTGTGAAAGGATTGAGCTGGTATAAGTCACAGTGCGA
CACCAGTATATTGTTTTACAAGGTATTGGGCTGTAGATTTAGCTATCGCATGACATACTG
ATGAGAAATGAATAATTTTATTGATTGTTTCCTTGATGGTTCACACTAAGGTATGCGCAT
TGCAGTGATTGGATGTGAAATCAATACATGTAAATTGTTTCAAGATTTTGAGGCAGTTCA
CAGAGTATGTTACAGTGCAAGCAAGCAAATACCATATATTGTTGCACTATGTGATTGTTC
TAAAAAATTATTTGCGGGGGCTTTGTCTTGTTCTGAAAATCTGCTCCTTGACATAGGATA
TAAAATTCTCTGAACATCAAGTCTCAATCTATGTTCTTGATTGGGTGTACAAAAAGGCTT
GTTAAGATTGGAGTGCTGCACAAGCTCTTGAGGACCAACAAATCTGGTATGCCTTCTTTT
TGAATTCATTCTCTTGATATCCCAAATGTATCCCAAACGGTTGTTTGTATTGTTACTTGT
GCATTCATTGAAGTGTATTATATCAATTACACTGAACTGTTGGTGTTGGATTTTGAGCTT
GGCAAATATGTCAATGTTAGCCATGACAGCAACAAGGGACACACAATCAATGCTGCTGCT
GTGTAAGAAATGACTGCTATCTGCATGATGTGATGTTGTACCTGTGTGTGCATCAATGGG
TAATACTATTTTGTCACCACTTTGTTGTGAAAAAGAATTAGAGGATGCAGCACTGCTGAT
GATGTAAGTCAGGAATATCAAACATGCACATTCTCTCTCTGAGACGCACTGGCACACACA
GATTGTGTTGGGTGCGGTTGATTGCTTAGTGTAGAAAGTTTTCTTAGCATTGGGCAGTCA
TTCTGAGACATGGGGTTGGGAGTCAATACGAATTAGTGACTAGCATTCTTGAGTTTTTGA
CACAACTCATGTTCCGTTATTGTCTTAGTTGGAAATGTCGCCGACATGTCGGCACCATGT
TGTCTCGACACTACTATGTCGGTCATTTTTGTCCTTACTCCCAAATGCCGCCGACATCAT
GACTGAACTCAGGGCTGGGTCACTTGTCGGCTCACAGATGCATATGCATGTCCTACGCAA
CTATCAAGGCCTGTACTACTACTGATGCATAATGTTAATGTATACGTAGTTCGAACCTAA
TCTTTTTTCTGTGTAGTGCTCTCAAAATTCTGTTGTAGCCATGCCACCCAACTACAATAC
AAATGCCATAAACCACCATACTGTTGACCACCGTAACAACCGCAATAAACTTCCCCGACA
CCCGATACTCCCGCAAACGCGAACGCCTCTCTGTCGGCGACATCCACTGCATATCAAGTC
CTTATGTAGATATTTCAAGTTGTCATTCTCACCAATCGGACCCCTCCATCTTCATTTCAT
GTCAGATGACGCAGCGACGCCTGAGCTGCCCGCTGCCGGTAATTTGATTGTTGCGTGTTT
GTATTGCTCGTGCCTTTTTGATTGTTGCGTGTTTGTATTGCTCGCGCTTTTTTGATTGTT
GCGTGTTTGTATTGCTCACGCTTTTTTGATTGTTGCGTGTTTGTATTGCTCGCGCTTTTT
TGACGCTCTCATAAACATGAATGCGTCTCTGCCTGCATGTATCCTCTTCATTTCGAGTCT
TTTCCAATGTTATTTGAAGTTGTCTGTCATGCCAATTTGATCCCTCTGTCTTCATTTCAT
GTCTGCTGCATGCTGCCCGTAATTTGATTGTTGCATGTTTGTGTTACTTGCGCTTTCATC
TTGATGCTCCCATAAACATGAATGCCTCTCTGTCTGTCTGCATGTATCCTTTCCATCATT
CACGAATATTATGAACTTGCATCGGGGGCATTTGTCCTCCCAACACTTCCACCCTTCTAT
GTCACTGAAGAAAGCACAGCTGCTGAGCATAATAGTGCAGAAAAGCCCGCCCTCGTCTCC
ATCTGGGATGATGACTACTGCGAACAGAATGGAGATGACTCTTGGCGGTGTTTGCGATGC
AACACCACATTCAAGCCGAGGCACGCAACTCGCGCTGCTGCTCATTTTGCAAAAAAGAAA
GGGATCGGGATTAAAACTTGTCCTGCAATTGTGTCGGATGCTGATCTGAAGCGTTACTGT
GATTTGTTTGAATCCATTGTGGGAAAGGCCGACTTTAAAGCGGCGTGGAGTCGATGCTCT
GATGGATGTAGCCACTCAGCGACAGGGTGCAGCTGCCGTCTCATTGATTGACACAAAATT
GAAACCCTCCCCTTCTGCACTTTCGTTTGAATCCCCCAAGAAGTCTCCCCGGCATGGTCA
GTCTTCTATCAATGGTTTGTTAGAGAGGATGGCTCAATCTGACATCAGGACCACCATAAA
TGCACGGCTAGAGATGGCCATAGCTGACTTGACGCACTGTGAGAATCTGCCTGATCGTGT
TGTTGAGTCCTCACGGTTTAGGCTTGTCTTGCAGCATGCACATTTCGTTGATAGCACATT
CAAGGTTCCTAGCCACAAGAAGATTGGTGGGCAACTGTTGGACATAAACTACAAAAACTG
CATGGAGATCAACAAGCAAGAGATTATGAAGAATGCTCCCATCTTTGGTCTGTCCTGGTT
GAGTGATGGAGCTACAATATCAAGAATGCCTCTTATAAACACCCTTGCCATGTGTGCTAA
CATCCCTCCAACTTGTGTTGCCATTAATGATTGTTCTGACCACATAGCATCTGGTGGCAA
GAAAGATGCTCCGTACATTGCTTCGTTGATGGAGGATACTGTCTTGAAGTACGATCCCAC
CAAATTGTACACTGATGTTTTCTTCTTTGACGGTGCAAGCAATGTGGCAAAGGCAGGTAA
GGTATTGGAGGCGAAGTTTCCTCGGGCCTATGCACTTCATGGAGGGGAGCATGTTATGTC
TTTGTTCTTTAACGACTTGTCAAAAGAGCAAGCGGTGCAGGTAAGAATTTGTGTTCAATA
TTATCTCACTGGCTTGTATAATTGCAGTCACTCATCCATTCTTCATTTCTTGAGACTCTC
ATTAGAAAATGTTTGCAGGCTATATAATGTCTTTGGCTCAGGAGCATGCCATGAGGCTCA
TGCTCAATTCATCGCACAGTCTTCCATTGCAAACCGGGGCAGGAGAGTAGGATTGCTACG
CGGTGCAACGACACGAATGGCATCATGGTTCTATGCAATGATGAGGGTACTTCGTCACAA
GGACACATTGAATGCAACCATTCACACCCTCAAGTTCAGGGATTTGGCAAAAAACGACAA
GGTCAGGGGTGCGGTAATGGACATCGAGAATGAGGTCTTTTTTAAAGCTTTGTACATTTT
GCTGCGTGATGTATTCCCTGCCATTCGTGTTTTGCGTTTTGCTGATTCTAATGAACCTAT
GATGGATAAGATTTATTTCTTCTCCCAGAGAACAATGAATGCATTGGATAAGTCGATTGC
TTTCCTAAATGATGCAGAAGTGTTTGGGGGATTTGCAAAAGGAGATGACACTTTGTCTGA
TGAAGAAGGTTAATGTCACATAACACTAACACACTCTTTTGTGATCCTTTTTCTTAGATT
TCAGGCAAATATACTCAATGATAACATGAGAAATGTCACTCCCCATGAGATGGAATCATC
AGATGACGAGACCGCATCAGATCTGAACATAGAGCCAGAGAGTAGTCTGTCCTTTGGAAA
TCGTGCTTTGAACCTTTGGAAGAGCAGGTCAGCTAAGTTGCATCATGATTATGCTATTGC
AGGGTGGGCTTCATGTGTTGCACCAGAAGTCAGAGAGCATGTTGCCGAGAACATGACCCC
CGAGCACAGGGAAGCCATCGAGAGAGTTGTCTGCCGCCTTCACATTGTTCCATGTCCCAA
CAAGGATGCCAAAGTCATCGGTAAGAACATTGAGGAGATAGTTGATTTGTTTTGGGATGA
GTTCAAGTGTTTTGAGAAGAATGTGAAAGAGCAGCATGGTTGTTAACGAATTAGCTGGTT
AATTTATGACTACCTGCTAGTGATGGGGCCAGCAGCATGATGTGTGTGGGCGCGCGCTCT
CACTGGGAGTACATGCCCAAGATAACGGATGGTCCTCACGGGAAAAAGCGTGGGGCACTG
ATGGGTCACTGGGAAGAGGGAACCCGCTGGGGGGGGCAAATATTGGCCCCCATGGCAGGT
GACTAACACACCCTTGCAGTGAGCAATGAGAGTGGTAGAGTGTATGGAGTGAAGTATTTA
GCCAGCGTGGATGGGACGCTGGGATTCGTAGTATATATCTGGGTGGGCCTTGGAAGAGTA
ATCGGCAAGATTGTTCGGTCCTGGGCCCCAAAAGTAGCGGAATTGGCCTTGTGATTCTCG
ACATCGGAGCCACCATAGGCGCATATCCATGGATTTCATTCTTTTGGCGATGATTGTCTT
GTTGGCGACGCCGAGTGCAGTTGTGTTGTCTGTTTGGATTGGTGATTTGGGTTGAGGCCA
TCCCATCTCGATGAGGGATTGTTGTAGAGGAATCATTTCTTTGGCACAGATGAAGAGTCC
GGCAAGTTCAGCTTCTGCTGCTGAAGACATGACGAATTTGATGATTTGTGCTATGGTGAG
AATGGGTCCATTGTAGGATGGGATTGGGTCATCTTCTGTGCACATGATGTGTGCTGCTGC
TTGGCTTCTGGAGTTGCTGACGTTGAGAAAGGCTGCGTCTGCATGGGCGCCGAGGATCAT
TTTGCTGGCTCGGAAGGAGGTGCCGTCATTGGGGTAGGTTGCGCAGTAATCAAGAAGCTG
GTGGACTTTTTGGTTGGTGCGTGTTGTGGCTGCTGCTTGTTCGGAGCCTATGTCGCTAAG
CGTGTAGAGGAGCTTGTTGTCTACTGCTCTGGCGTAGTAAAGCAGGGCCCCAACGATTCC
TTGGACGCGTTTGATGCCGTCATTGTCAAGGAGGTCGCTGGTGTCTTCATCTGGAGTGAA
TTGAGTTTTGGCACCAAAGTTGATGGGTGCTGCTTTGGATGGGGAGAGTTGTCGTTTCTT
GGGGATGGGATGATTATACTTGAGGAGGACTGTTGCGATGTATGCATCCATGGTGAGGCG
ACAGGTTCGTTTCTTGTAGTTCCAGACGAGGTTGATTCCGGCGTAGAGATCCCCATTCCA
GGTTTCGGTGAGATCGTAGTGTTGCTTGATGGTGTCCCGAAGGTGGATGGCATGTTGTTT
GCCACCGTATTCAACCCCGAAGTCGTCCACTATGAGGGTGAACATGATGGGTCGCCATTT
GTGACGCCATAGGCCGGGAGTGGCATCCAGTTGGTAGTAGCCTGCTTCGTTGAGACGCTT
CTCGAGAAGTTGGTTGGCCGGAATTCCGGATTGGGGAAGTCCGTAAACGCCTCTGACGAT
CTTGAAGTAGACCCAACCGTCCCTGACATGGTGGGTGAGGTTGTATTCATCGATGAACTC
TTGAGGGAAGTCGTCTAGGCGGATGCGGACGTATTCGGGGCGGTCGAGGGGTGTGCCGAG
GTAGAAGTTTGCAATGTCGAATGTGCAAAATTTGGCATTCGTGCGGGAGAGGACACTGTT
TATCATGAGCTTCACGAGCTCTAACGGGGCTGTTTTTGTGCCGACGTCTCCTGGGTAGCA
GATTCGGTTGCCACCGATGGTGATGCGTGTTCTGTTGGGGTCGTTTTTCTCTGGTCGCAC
TTTGCATACTACCTTGGTGTACGTGATTTCCTTGCGTCGGTCAGCAGGGATGTCTTCGTA
GTCGACAACATAGAAGGTGTCGGTCCCCTCGACTCGCTTTCCATCGCCGTCTTGGTTTGA
CCCGATGCCTTGGCATAGGCGTCCGAGTTCATTCGCGTAGGATTTGTTCCAGACGGAGCC
AAGTCTTGGGTGTGTGCGTAGCTGTCTGTACTCGAGGGACATTCCTGTGTCTTGGTCGAG
TACTGAGGCGGATAGATTGTGAGCGGAAAGGGCGGAGGACTGTTGGCCTTGGGCGATCAT
GGCCGCTACGATGAGGGCGACTTTTGATCTGGTACGGTGGGCAACAGCTTCTCCTAAACC
TGGGTGCGTGGGGATGTTGTGAGAGCGTGTGCGGTGGGCTACGGGCGGTGGCTGTGTCAC
CATCCTTGGAGGTGGGTGTGTCACCACCCTTGGAGGTGGCTGCTGAGTGACCGCGGGGAT
AGGGATGGTTGGTGTCGGCGGGGGCACCACCCTTGGAGGTAGACGGCGAGTTTGTTGGGG
TGGAGGGGGGTATGGCTTGGGATGGTGTTGGCCGTGTGAGTGGCACTGGAGCTGGTGGGG
TGGTGCTGGGGCCTGCGGTCCAGAGGGCAAATAGGTTGCGTAAGGACTCGATGGCTGAGA
GTTGAGCGTTGAGAGCGTTGGCAGGGGCGTCTGCGATGGCAGTTGAAAGGAAGTTGATTG
CATGCAGAAGGCGATCCTCGTAACTGACTTCGGGTTGGCTGAGGTAGTTGTGGCGGAATT
CGACTGTGTCGGAGATGATGAGGTTTTTAGTTGCGGAGTCGACGACTTGGAAGCAGCGGT
AGTGGAGTAGGGCGGGACCTATGCTGAAACCGTCGCGACCTCGGAAGTCCCACGACTTGC
GGGTGGAAGCCTTGTTGTGGATGATGACTGGGCATCCCATTGGTCCGAGGGGTGTAGCGT
CGTAGTTGAAGGCGCCATGGAAAGCTTCCCAGGCGGAGAGGGATGGCGCGATGGTTGCTT
GGCGCAGAAGGTTGAGCGTGAGCTCTGTTTGCGGGAGGAGTTTGTCCCAGAGGTAGTTGG
GAAAGGAGATGTCGATGCCGGCGAGGATGCTGAGAAAATGTTCCTTGAAGGTTTGGATAG
CGCGTTCGGCAGTGTTGGCACGGTGGACGTTTGGAGGTACTAGTTGGTATGTTGCCTTCC
AGTCGTCGGTGATGGTTCGGCGGTACTCCTTGCTGGCTTCGTTGTCGAGGATTTGGTGCT
GGATGATGTGACCTTTCTCTTTGAGGCAGGTCATGATGCGGCCATGGGCGGTGATTCGGT
GGCGGTCATGGCGGGATTGGAATGGCTCCACGAGGATGGCATTGCTGTCGCAGTGGTAGG
CCAGCATTATGTACTGGTTGCCACTGCGGGAGCGGATGGGGAAGCGCCCCATGTCGTCGG
TGTAGAGTTTGCTGATGGGCTCGATGGTGACGTGGAGTTCCTGTGTTGAGGGGTTGGAGG
CAAAGTAGAAAGGGAGGGGGGCTTGGGGGGCTTGGGTTTGGTGGAGCGGAGTCCTTGTCG
GGTTTGCTTGAGGTGACCCTTGGTGGTTTCCACGCTGTCGGGGCAGTATTTGGATGCGGT
GGCATAGGTGAGGCCGGGCCAGCTGGCGTAGTTGCCGGCTTTGATTGCAGCTAGCCAGGT
AGATTTGACGGGAAAGCCTGCTGCTGCGTGGAGGTAGTGGATGAGGGCGCCTACGCTGGG
CAGGTCGCCGGCATTGAGGGCTATGGGCGAGGCCATGTATCCTGAGGGGGGGGCAGGGTG
GTCCTCTGGTAGAAGAGAGAAGCGCCAGAGTTTGGCACCCGTGGTTTCCCGCCACCCTTG
GAGCAGGATGGAGTTGTTGTGCTTGTCGAAGACGGTGACGGCATTGGCGTCGAAGAGCAC
TCGGCAGCCATTGTCGCAGAGCTTGCCCACACCAAACAAGTTGTGTTTGAAGGTGGGCAT
GATCTTTGCTTCCTTGACTGGGAGCGAGGATAGGAGGTGGTTAGCTTGGGCCGATGATGT
GTGGCAGTTGCCTGCGGCATCACCGACATGGGAGGTGGGGGCGGAGTGATCAATGTTGGT
GACCGGGGCGTCCAGTGTGAGGTAAATGTCACTGGCACCCGAGTCCACAATGGCCGTCTG
CGAAATTTGGGCAGCGCTTCCGCGGGGTGGAGGTATGGGTGTTGCTAAACACCTGTAGGG
GTTGCTGTCATTGGTGAGGGAATGGTTGAGAGAGTGGGGGGGTGAGGGTTGTGGGGCGGT
GTAGATGCTGGGTGTGGAGATCCAGTCATCGTTGACAGAGGAAGAGTTAGTGTGTGGCGT
ACTAAAGGAGGAGGGGTAGGTTGTAAAACTAGGGGACTACTGCAGTGAGGTTTAATAATG
GGAAGATTATTTTTACCGGGAGTGCTGGCTGCGGTCCCACCCCGTCAGGCGGATAGGAAA
TCGTCCCATCCCTTGTTGCGGGTGGCGCCGGGTCCTTGGGGGTTGGCGCGGGTCGCGTTG
TCCACATGGCCCGGCCTCTTGCCCTTGCAGTTGGCACTGGTGTGGTCGGGTCCAACGCCC
CAGCCATGACTGGAACAGTACCCGCCCGGCACCCACTTGTGCTTGATGGCCGCCCTTAGT
TGGGACACGGCACGGGTGTCGGGGGCGGGGCAGTCTTGGCTTCGCGGGGCAGAGGGCTGG
GGAGGGCAAGGGCCAGAGGTCTTCAGGTCTAGGAGCAGCTGCTCTAGCTTGGAGATCTTG
GCCGAGGTGAGCTTGGTGAGCTCGGCATTGGAGGACACGAGGGTGTCCAAGACGGCCTTC
TCGTTGGTGACCGCTGCCGCCATATTGTCGAGGTAGCGGTCTAGGTCGGCCAGGAGTGGC
TGGCTGGGGGCGCCGGCTGCTGTCGGGTGGAAGGAGTGCGTCTTGGGGACAATGCCGTGG
GTGTCGGCGGCGGCGGGCGGCGGTGCCGAAGGCATCGCCGCGGGCTCCGGAGGCGCATTG
TTCGCACTCCATCGTCTTCTGGGACTTGAGCGCCCAGGTCTTCCAGGCGGCCCAGGTCTT
GAAGGAAGGGGCCAGTCCGTCCCACTCGATGCGCAGCTTGAGAAAGCTGCCGGCGGATAG
GAGAGACATGGTGGCGATGGCGGCGAGCCAATTGTCGGTGATCGGGAGGTTTGCGCGGGT
GGCCTTCTTCTGCGCGTCCTCGAGACGGTTGAGGTACTCGGGGACGCGCGGGTCTTCTGC
CCACCAGTGGAGCATCACGGCTTGGAGCTCGACGATGTCCGTCGCCTCGAGGCCTCCGCT
GCTTGTCGTGAGGTGGCGGAGGTACGCCCGAATTTCTACCTTGTTGTAGAAAGTCGTCGG
GTTCTTGAGGGGCAGTAGCCAGGTCTCCTCGACGATCGAGGCGAAGAAGGCGCGGAGTTG
ACGTTCGACCGTCCGGATGAGGCGTTGGAGATCGAGCTTGGCGGTCCAGGCTCTCTCCGC
CTTGACGCGGACGGCGTTGGTGGAATCTCTGGCGATTCCCGGGTCGTACGCGGCGAGGGG
CGTCTCGAGCCGGTCGAAGGCGTGGCCGTAGGCGGCGCGGTAGTCGGCCGGGCTGTCGAT
GAGCCCTGAGAGGCTGTCGAGGCCTCCGGGGATGTCGATGGACTGGAGGAGGTTCGACAG
GAACTCTGTCATTTTTTTCATGTCATCGTCGGTCGGTGCGCCGGCGATGGCGGGGTAGTC
GGCCGTGGCGTCGGTGACGACGGTCTTGGCGTCCTCGGGCGTCGTCATGGCGCGTTCGTC
GAGGGGGAGGCGAGCTGTTCGTGCTCGCGGTGGTGTTGAGACGTAACAATTAACCAGCTA
TGTGAAAGAGCAGCATGGTTGTTAACGAATTAGCTGGTTAATTTATGACTACCTGCTAGT
GATGGGGCCAGCAGCATGATGTGTGTGGGCGCGCGCTCTCACTGGGAGTACATGCCCAAG
ATAACGGATGGTCCTCACGGGAAAAAGCGTGGGGCACTGATGGGTCACTGGAAAGAGGGA
ACCCGCTGGGGGGGGGGCAAATATTGGCCCCCATGGCAGGTGACTAACAAAGAAGACGAA
GCCATTCAATAATGCTGCAAGGTTGAGTTCTCCAAATGCAGTACAAGGCAAGTCATATCT
CTGGCATGAAAAATACTCATTGCCTTACACAAGTGTGTTGGGTTTTGTTGCTTGCCATAC
TACCTCAAAGACTCTTGGGATTGGGCTGTGTGAGCAAAACTGGGCAGCAGTCAAGAACAT
TAAGACAGGTAAGAGAGTGAACCTGGGGGGTGAGTCAGTGGAGAAGCGTGCAGTGTTGTA
TACGTCAGCTCTTATCAATGATGCTAGGGCTAGGAAGACAGAAAATGAGATCCTTGAGGC
ATCTGGACCAAATGCATTATTTTGTGATGATGATCTTAAGTGAGTCCCTCTTTATGTACA
ATTTTGTTTTTTACTCTCCCTTCTAATAACTATGCATTGTTTGCATTAGTTTTGATTTGC
AGCTTAGTAATTTTGGGTTGGATGTGGCACAATTGAAGAAACCAACTATCACAAGGATAT
TTCGTGCATGGCTAGAGGACTGAGAGAAGGAACTACTTCAAGTCAATGATTGTGTTGCGG
AGGCTAGGTTACTAGAGAAGTACAAGGACTTGATATTTTTTTGATCCAGATACAGGAAAG
ACCTTCAAGGTTTGGGGAGGAAATTTAGAGTTTCACAGAAGTAGTCGAAGGACTGGTGTA
GAAAAGGGTTGGGGATTGGTTTGTATTAATGAAGAATCTGAAGAAGAAGGCTGGGTGTTA
AATGAAGAGGTTATTGAATTAATTGGAGCACATGCACAGGCAGATGACATAGAGGTAATT
CATCGAGGGGGAGGGCGAATTGGATGTGGCTGCGGTGTAGACAGTAGGGAGGCTTTTTCC
CCAAATGGGTTTTTTACCGCGTCCCTACATGATAATGTGTGTAACTGATAATTTTGGTTG
TTCCAATGGTTATCCAGATTGACTGTAGCTATGATTATTTGTCTTGTTATTTTATTATTA
TTACCAATCACAATAATTTTTCGTAGGTAATGATTCTTCCTTCAAGACATGTCTGCTTGA
TGTCTTCCCGACATGTTAGCAAGGCAGCTTGGAAGACATAAATCGGTGACATGTCGCGCC
GACATATCCGACATTACGAAGACATGTTGCCATGTCGCCACCTGACATGTCAGCTGGAGG
GTCTAACCGACACGACGTGACGCCGACATTTCCAACTAAGGTTATTGTCTGTGTTTCTTT
ACCTAGATCTTGCTTTAGCCCATCCATATCCAACCATGGTGTGTTGAGGACGAGGAGGAA
GAACCTATGTCCAGTGTGAGCACTTGACCTGTAAAAACATCTCACTTGGTGGAATTATAG
TTATAACGGCAGGAGCCGGGATATCTTGGGATATAGCCAAATTTCTGGTATTTTTATGCT
GCATGGGAATCTGTAGAATTGCCAAAATATTGCTGTTCCTTCCTGTGCTCGCCTCCCCTT
TTAAAAAAAATAGAAGGACTGGACTTTGTCTGCTTGAAACTGAAACGTCAAGAGTCAAAA
GCGAGGTCATTTTGATTCATTCACGTGGTGCAGAGAAGAAATGACTGCCAGCCCTCCCGC
ATCTTCAACGCTGTGACCCAATTTCGCCGCCTGTCCCGTGTCCTCGTGTTCTTCTTACGA
CTACCCCATACGTTAAAGGAGTCGTAGAACACGTTACATACACAGTACAGTGCTATGGTG
TAGGTATAGTTTTACAATACCGTATCGTACCATACACAATACTTCACAAGAAATTTCACA
CGCCAATCATCAATATGCGTTGATCACCACCACCACCCCAAATAATAAACTCCAAGTATA
CGCAGCTGTCAAGGGCCTACCTGCTTAGAAAAAATACAAGATCAACGCGGGGAATAATTG
TCTGTCCACGAGACAACCCCACACTCCTGCAAACCTTCATTTGACAAAAGCAACCCGAAC
ATCGAAGAAGAATCATGGCTTCCAATGGAGACGCAGCCGGAGGTGCCCCTCCCAACGACA
ACCCCGCCGCCGACCCTGCCCAAACCCCCGGCACCGGCGTCACCCTCCTATCCGACCCAG
TGGACGTCATCATCGACAAGCTGCTCAGTGTCCGCGGCGCCCGCCCCGGCAAGCAAGTCG
ACCTCTCCGAAGCCGAGGTCAAAATGCTCTGCCTTCGGTCGCGCGACTTGCTCATCTCCC
AGCCCATGCTGCTGGAGCTCGAGGCCCCCATCAAGATCTGCGGCGACGTGCACGGCCAAT
ACTACGATCTTCTCCGACTGTTCGAATACGGAGGCTTCCCCCCCGAGGCGAACTACATCT
TCCTGGGGGACTACGTCGACCGCGGCAAGCAGAGCCTCGAGACCATCTGTCTCCTGCTGG
CGTATAAGATTAAGTACCCCGAGAATTTCTTCGTGTTGAGGGGGAATCACGAGTGCGCGT
CCATCAACCGCATTTACGGATTCTACGACGAGTGCAAGCGCAGGTTTGGGATCAAGCTCT
GGAAGACGTTCACGGATTGCTTCAACTGCCTCCCCTGCGCGGCGGTCATTGACGAGAAGA
TCTTTTGCACGCATGGGGGGTTGAGTCCTGAGTTGACGAGTCTCGACCAGGTCAAGCGCA
TCGTTCGACCGACGGACGTCCCGGACACGGGCTTGTTGTGCGATTTGCTTTGGAGTGATC
CCGATAAGGATATTGACGGGTGGGGGGAGAATGACCGCGGTGTTTCCTTCACGTTCGGGG
AAGATATTGTGGCGCAGTTCTTGAATAGGCATGATTTGGATCTCATCTGCCGTGCCCATC
AGGTTGTGGAGGATGGCTACGAGTTCTTCGCAAGGAGGCAGTTGGTAACGTTGTTTTCGG
CGCCAAACTATTGCGGCGAGTTTGATAACGCGGGGGCAATGATGAGTGTTGATGACACAC
TTATGTGCAGTTTTCAGATTTTGAAGCCGGCTGAAAAGAGGCAGAGGTTTGCTTATCAAG
GGGGGAATGCGTAGTGCTCCATAATTACTGAAAGCGAGGGGGGGAGGGGGGTATTTCAGG
GATTTGATAGTAATTTCCAAAAGAAATATGTTTTTGCATGCATCTCGGTAAGCACAAACT
GTCTGTTCGACTCTCTCCTGTGATGATAATCGTTAGAGGGTGTTTACCTAGCTGATGCTC
TTGACACACGCGCAGCTCGTCACCAATTTCCTTCTTGTGCTCTTGACTAATGATCTACAT
CTTGTCTCTTTTTATGTCGTTAGGGGAGCAGCTACTCAAGATGACAATATTTTGTGTCAA
GTAACATATGAACTGCTCTAGTTGAAAGTATTGTCAAGAAAAGCAAGTTTGATCAAGAGA
ACCACCGCTTTTTTCAAATTGCAGGGTTGTATTGAATTTTAATAGATATGTACCAAGTTA
GATTCCGTCAATATTTTCTATGCACTTTATCTGGTGCCTGCTTATGTCTAGAAGGTCGTT
TCAAAGACTGCATATAGATTTTCTTTGAGATGAAGAGCTCATTTTCACTGAACAGACATT
ATTGTTTAGATACTATTTGCGAGGCCCCAAGCAAGGACTACAAAAACTAAGGATCCAGAT
GACAGCAAAAATGTAATTCGATTAAGTTCACTTCTTCGTTGGTGCCACGCCCATCTTCAT
CAACATCTTCGAAAAGTTCTTGAAGTCAATTTTGCCCTCGCCGGTCTTATCATACTTCTC
AAACAGTTTCAAGATAGCCTTCTGGTCGAAATCTGCCATTTTGCCGGCGGGGATGGCCAA
GTCTTCCTCCGCAAGTTCTGGCGGCGCCTCCTTCTCGTGTTCTTGTTTCACCAAGTATCT
GTCCAATCTCCACGCCACCTTGGCAATGAAGTCCTCGGTAGTGAATCCGGTGGGCCCGCA
CATATCTCTAGTTCCTTGTCCATAGCGGAAAGTGTTGTGCAATGCCTCACGCAATGTTTT
AGCGTAGTTGTCTACGAACGCCTTCATCTCTTGAACTTTTTTCTCCTTTGGTTTGGCATC
TGCCTCCAGTTGTGCTGCATGGGTCATGGCTCCGAGGAGGGCCTCAACCAATCCAAGTGG
GTTGAGAGATGTTTCCTTTCCGGCTAGGTGATCATTCCAAAGATCGGTGACGGTTCCGTG
GGAGGCTTCAAATTCTTTGATAAGTGTGCTGCCATCATCAGATACACCAACGAGATTGGA
TGTGATGAAACCCGGTGAACGGTGGACTTGTGCAATTTGATCAGTGAGCATATCACCTAA
TAATTGTTAAGAACGAAAAATATTGAAAGATTGTGAATCAAAAGTTACGTTGCAAGAAGT
TGACAAAGTAATAATCCAAACTTGCCATCATAGTTGTGAGCCGCCATACCAAAGCCTCCA
TCTGTCCAACGAATCAATTGCATCGTTGCAGCATCGGAGATGAGATGTTGCAAGTCTCCT
CCAGATCTATCGAGGAGTCCTGCCTGCACAAATAACATAGAAGGCGAAGTTGTAGGTCAG
GTGGTATCAGCGATTTCGATCCTGAGCAAACAATTGTAAGTCCATTTCAATGCATTCATC
AACTAACCTTCAAGAAATCATCTTTATAACTTTCATCAAATACCTTCTTCATCGTCGCCC
AGAATCCCTCCTGCCATTTAAAAACAGTCTTCTTCGTAACAATGTACGGTGTGACATGAT
GCTCCAAACACCTCTTGAAAAACAAATGCGCCAACTCCCTCACATTATCATACGGATTGT
GATACACCACACAAACGTTATGTTTATCGGTCAAATCTCTCTTGTCCACCACAAACGGTG
CACCCCCATCCTTCGGGATATAGGTAGTAAGCAACGTGCCCTCTCCCACCTCGTTCCACC
CGGCTCCATACTCTCCTCCCACGGCATGACGTTCAAAGAGCACTTGGTTCTTGTACCCCA
GTTCGATACCCTCGATGTGAATGGTATCCCTGCTAATGGTGATGCCGTTCCATCCTCGGC
GCATGGCACCGTTGGGACTTCCCCAAGCCTTTTTCAGGCCCATTTCTTGCACTTGAATGG
CCGATGGCGTAATGGTGGGTTCTTTGAAGATGGCGCCGATGCGTTTTCCGGCTTCGACGG
CATCGGAGAGGACCTTGTCTTCGGATTCGTCCCTGGACTTGCAGGAGAGATCGTATGTCT
CCCATTTGGAGATGTCGAAGTAGGGCTTGATCCATTGCTCGACGAGGAGTTGGGTGGCGT
AGTGGGTCATTTCCTCGCCGGCGATGTACACCATGGGAGGAGCGGCGACTTTTTCATGGG
TGGAGGAGAAGCCGGATGAATGGCGGAGGATGACGGGGCGGAGGGCCCGGGTCGAGCGAT
TTTGGTGTTGTGGCGAGGAGGGGTGGAGGAATTGGCTTTGTTGGCTGAGGTAAGAGAGGT
GTCGGGCGGCTCCTATGGACCTAGATCCCAGGGCTTTGGTAGAAGTGGATGCTGCCGTTG
CGAGGCAGCGTGAGGAGAGGAGGCGGAATGTTGTCGCCATGGTTGAGGATTTTTTGTGGT
AAGTGATAGGTCGCGATCTTGCTTGCGTGTGCAATTTAAAAATCTCCGAAATAAAAATGC
TTGTGATGATGGCTGGGTTGTTCTGTCACAATAATAGCCGGTGGCTCCAAAAAATGTGAC
GGTATCCGCTCGATCTGCCAGAAGATCCATTGGAAGCAAGTGGGAAGAAGACAAAGCTTT
CGTGACCACGGAGCGATCTTACATAATATGATGTGTATCATTTTTGAAAATCTTTCGAAA
GAATGGCAATTTTTGTACCACTAGTTTCACAATTCTAATGAACTACACCAGTTAAATGGC
AGTGGCAACATAACCTCAGAAGGCTTTACCTCAAGATTGAGGTTGTGAAGTTGGTTGAGC
TAAAATAAAGTATTGAGAAAATAATGTGAAGGAATAATACAATCATGTATTACAATAATC
TGAAACAAATTCTTGATTGCACTGTCCTAAAAGATAGAGCATATAAAAATGCATCAATGG
AATTCAGTTGTGATTTGGTGCCATCACCACTATTATCAGTAAGCAATTGCAGCTGGTCCA
ACACAATACAATCCCTGAATGAACACACAATGCCTTCAAATTTCCTGAACATGCAAGTCA
AAGCAAGAATTGAATATCTTGCACTACGAACGAAGACAGGAATAAAGTGATGTATATCTC
GGTGCATCAGATTCCATGGAATATGAGCTCTGTCGATTTTGTCAACAATTGTGTTTGTGT
CTACATCCATAGAAGGTATAGAGTAGCATGAGAAAAGCAATGATAATTAAAAGGCAAATA
CAGGGGATTTCATTTTACATAAGTATCAAAAATAAGGCACCCTTTCAACCCTCCAACAAC
AAGCCACACAACACCCAAAGCATGGAGATCAAATTCTCATTAAAATAGCAGGTTTGCATA
TGAGTAGGGAGGGGGAAGTTAGGTTTATACGCTTTTTCAGGTCAACATAACTCGACAACA
TGCAAAAACAGGACGTAGCAACGAACCCAACAACAAGTTCCAACACCAAAATTTGAATGT
AGAAATAAATCTTCAAAATTCCCAAAAGCATTGATGTTGGATCAAGCGTGAGTGTTGGAA
TGATGTTAAGGTCAGGATAATGCTTACCTGACAAAGCGTTAATTGAGTTCAAATCTTTTT
GTTTGCAGTTCAAAGAATGGTGAACACAGATAGGAGAGGATTGATGAAAGACAAGGAAAG
ATGTTGAGTGATGAAGAATTAGAGACCAGCAGAACAATTGAACAATAACAATATCTACAT
TAGGCTTGATCACCTCTCTTTCTGTCCAACCATGCTGTGTAAGTGTAGATGACCACCAGC
TGTTGAATCAATTGCACAATTGATGCAACAAACCCATAATTGCCTAAAAATATAACAAGA
AGTCCAGATTTCAATATTTGTGCTCTGAATAGTTATAATCACAGTTGCTTGCTGACATAG
GCCAATTATCTACTCTACAACAGTACTCTAAGAGTACCTGAAAGATACTCTTAATTTCTT
AGGAGATGCTGGGCATCCCCCTAAGATTTGCAGTCTTGCTAAATAGCAAGAATTGTTTCA
TTACCCAAAAATACCATTTGGGATAAGGTGCTCTGAGTCAGGATATACTGACACAGAATT
CACATCACTTCAAGATACAGAAGAGATCCATTGCTTCAAGATACAGAAGATCTCTCACTG
TGTCTTTAGCACTGAAATGTACCAGTTCTACATGGATCTCTACTTAGTCTCGTTTTGCCA
AAATGAAGCATGTTTGCTTCATCATGGTTCATCATGGTGGATTGTTAAATCACAATATGA
TCTAAATTAACTCACAAAATAACAAAGCTGAAAGGCCCACATTAAGATTTTTTTAAATAC
TTTTCAGCTTAGGTCACTATCGATCGATAACCTACTCGAGCAAATTTTTTTCTGGATCGT
CTGTCCAGCTCCACACTGCCTTCGACCGTCCGTCATCGTACCGACTTACGTCAAGTCCTG
CTTCGTCGCGTCTGTCTTCCGTCAGTCGAGCGTTCAACGTCCAGGTGATCGCTAGTAGAG
CCACCGTCTATTGAGCGACAGAAAGTGGTAGCGCCACGTCAGCCCTACGAGATCCCGCCG
TCAAGATTCGTGAGAAGCGTGTCTCGTTTGAGTGCGCCCCACCACGAAGCTCCTACAAGA
CCCTTTTCTTAGGTACAAGTCTCGGAGCAGCCCTCTCAAGAATGTCCTCTGAGAAGATCG
CGCCCATCGGGCTTAAACACCAAGAATGCGAGCGCGGAAGGGGTGGCGAGAAAGCTTCCA
TCCGGTATGTGCCAGACCGGGACCCAGTCCAAGAAGCCTTGGATCTTAAGCCCGAGTCCC
TCAAGTGCACCCTCGCGAATGGGTCAGAAACCTGAGTCACGGTTTGGTCCGGACACGGTA
CCAACGAGCAGTTCATACTGCACGTGAACAAGGCGTACAGTACCGCCAAGCAAATGGGGT
TAATTCCAGCCTGCGACGAGGCCGAAAAGGCTTATGACTCAAAAAAGGCTGCGTGGAAGG
CTGTTCTACGTGAACTCGCCGAAAACCCCCTCTCAAAAACTGCTAAGGAAGCGAAGACTG
CAGAGTCTCTTTCCCTAAAGGCCGACATGCTTGCCTTGAAAGCAAAAATGACCGACTCAG
CCCTAGAAGTTTTGCAACTCTATGCCGACCTCCTCACTGAGGAGGCACGTCAGCCCTGGG
ACTTAATTGTCAAGGAGCAGACGGAGTCGACGCCCTTTCACGACATCTTCGGAGTCGAGA
GGAAGAAGTCACCGGGCAAAACGTCCGAGTCATTCAGGAGGTGTAATTTACTCCACCTCC
AGTCTTGTTTCGCACATGACGCAGGCAAAAATTTGAGATTCTATATCTCCAATTGCCTCA
AGAAGCCCAACAAGGTTAAGATTTGTCAGTTTGTTCAACGCGCCATGCAGTTGAACAACT
ATGTCGAAGACCTCCCATGCCTGTACCTCAGCCCTAGTGCTAGTGCAATGATGCAACAGG
TCTTTGCCTTCACGGATTCGGAACTTGCATGCCATATCTTGCGCATGTGTCCGTTGAAGT
GGCAGGATCAGTACCACTTGCTAGAGAAATGCTATCCCGAAGGGGTTAATCCTCTATTGC
TCATTCTCGAGCGTATTGAGGTGGCACACCCAGTGGATGAGAAGGAGTCAACTGCGAAGC
CTGCAAAGGCCCAAGCAGCAGACCAGCCCTCCAGGAAGTTCTCGCCAAGCGGGCGCATTC
CCAGGAAGCCCAGCAAGCAAGCATGCATGGAGTATACTCGCGTCGAGAGGAACTGCGAGC
TGTGCAAAAAGCATGGGGGCGCACACACCACGCATAACACCGCGGAGTGTCGCCGTTACA
ACAAGGACGGAACTCCTACGCGGGGTACTTTCGGGGCACCTGCACGAAAGTCTCGTGAGG
ACAACCGCGCGAAGAAATCCTATGCACAGGTCGTAGCGAGAATGGAGAAACTTGAGAAGT
CTCTCAAGAAAGCCAACAAAAAGGCAAGAAACGTCGCCGTCAGTACGAAAGTGACAGCGA
TTCCGACTCCTCCTGAAGTGATGGGTCGGGTAGTACCGGGGAAATTCCTGTATGTAGTAA
GAAAATTAAAACTAGCCATGAGTTAGAAAATTATACTACCCCTGGTCCGATTAAAACTAC
CAGTAACCAAAAATTTGAATTAAATCAAAAAAATTAATTAAGGATTATTCGAGTCCCTTG
CTAGACACAACTTTGAAAAGTCTCAAAGACACCTCGAATCTATCCACCAATACCCAAGTA
GACCCAAACTCAGATTTGGACCCTCTACCCAAAACACAGCCACCACAAACACCTAGCCCA
CAGAACTCAGTAGATTCAGTGACAGCAGTGTTGGCTGTGCAAAAGTTAGCGACCGGAAGT
CAGTCCTTGACAAAACTCAAACACTTGTCCAGGAGTCGCAAAAACAACTTCTTGAGAGTA
CTATTAGGTACTGGTTCTGATGGTGACCTCATGTTCCATGAAAAAGGAACCAACAAACGC
TTTCCCTACTTGGCTAGGCAGGTGTCTAAGTCTTGGCACACGTCGAATGGGTGCTTCCAA
ACCAAAGGAAGAGGCGAAGTCACACTAAAATTCATAGACTACTCCAACAGCAAGGAATAC
ACAGTTAAACCGGATGTTGTCGAGTATGATGGAAAAAAGATGGCAAAGCCAGCATTTGAC
CTCATCTTAGGTGTAAAAACACTAAGTGAGCTCGGAATTGTTCTGGATTTTTGAACAAAG
GATATTACCATTGATGAGATCATCTTGCCAATGAGAGACATCAACAGTCTGTCTACCAGC
TCTAAGATTGAAAAAGCTTGGTCAGTTAACCACAGCATGATTCATGAACCACGTAGTACT
GAGGAAGCCACTCAGCGCGCAGTTCACATCTTAGATGCAAAATATGAAAAAACAGACCTC
CAATCAGTTGTTGACACCAACTGTCCTCACCTCAGTTTACAAGATCAAAACAAGTTGTTG
GAGCTCCTCCGTAAATACGAGGACCTCTTTGATGGTACACTAGGTGATTGGAACACAGAG
CCTGTCTCCTTTGAATTAAAGGAAGGTGCCAAACCATATCATGGCAGAGCTTACCCAGTA
CCTCACTCACTCAAAGAGACTCTCATGAAAGAGCTCAACAGACTGTGTGACCTGGGAGTA
CTAGAGTGGCAGCCCGCATCTGAATGGGCTTCACCCTCATTCATAGTACCAAAAAAGATC
AGACTGTACGTTTCCTAAGTGATTTTAGAGAAGTAAACAAAAGAATAGTTAGAAAACCAT
TCCCGTTACCTAAAATTAGCACAGTCATGCAAGAGCTAGAAGGATTCACTTTTGCAACTG
CCCTTGATTTAAACATGGGCTATTACACCATTAGGTTGGATCCAGATGCATCCAAAATCT
GCACCATTATATTTCCATGGGGTAAATACTCTTACCTCAGATTACCAATGGGTATTGCTG
GTTCTCCTGACATTTTTCAATCAAAAATGACGGAACTAACGGCCACCCTTGAGTTCGTAA
GAGCTTACATTGATGATCTATTATGCATCACACAGGGAACCCTGGAAGACCACCTGGCTA
AATTGGAATTAGTCCTCTCCAGACTGCAAGATGCGAACTTGAAAGTCAATGCTCGCAAAT
CAAACTTCTGTGCCATAGAAACAGAATATCTTGGGTACATACTCTCACGAGATGGTATAA
AACCACAACCAGAGAAGGTACAGTCGATACTTGCACTGACACTGCCCAAAAATGTCAAAG
ACCTCCGTAGATTCCTTGGCATGGACCAATACTATCAAGATCTTTGGGCAAGACGCAGCG
AAATGCTTGCCCCACTCACCTCACTGGTAGGAGAGTGCGGTCACACCAAAAAGTCCAAAC
TCCTCAAGGTTAAAAAGAAACCATGGAAATGGACTGAGGAACATCAAAAAGCATTCGATG
ATGTAAAGGCCACTATTGCAAAAGATGTGTCCTTGGCCTACCCTGATTACTCAAAAGGGT
TCAAGATCTATACTGATGGTTCCAAGAGACAACTTGGAGCCGTCATTACTCAGAACAACC
GGCCAATAGCTTTTTTCAGCAGAAAACTCTCTGTCTGTCAGCAAAAGTACAGCGAAACCG
GAATTGAACTTCTAGCCATTGTTGAAACACTCAAAGAGTTCAAAGGGATGCTGTGGGGCC
GACAAATTGTAGTCTACACAGACCACAAGAACCTCATGCAAGATGCACTCGCATTGACCT
GTGACAGGGTTTACCGTTGGCGTTTACTGCTAGAGGAATATGGTCCTGAAATCGTGTACA
TCAAAGGAATCCACAACACAGTTGCGGATGCGATTTCACGCCTTGACTTTGGTCCAGCAG
TGGACATCAAGGAAAACTGGATGACCTTCACCAAATGCTGGTGTTATTACACTATGCAAT
CAGAAGAGGACCCATCCCCAGACAAACACTCAGACCTCATGAACTTTGTGTTTGCCAACC
GCAGCGAAGAGAATGCAATATATCCCCTGACAGTTCGGAGATTGCCGTAGCTCAACACAC
GGATAAAACGCTGGACAAACTCAGCCTGCTTGAAAAGTACAAACCTCATCTGGTAGAAAA
TGTTCAAGTACTGTGCAAGGATGGCAAGCTTGTCATCCCACAGGAACTCCAGCAGCGAGC
AGTACAGTGGTACCATCACTACCTGCAGCATCCAGGGACTACTCGTCTCGAAGAGACTCT
TTGCACTGCGATGTATTGGAAAGGTTTGCGACGCTCTGTTCGCACCTTTGTCAAAAATTG
TCATAAATGCCAAGTCAACAAACGACGCCAACGCAAGTATGGTAAATTACCTACAAAATT
GGTTGTTTCCAACCCCTGGGAAGTACTCTGTGTGGACCTAATAGGACCATACACTCTCAA
GGGCCAAGATGGCACTGAAATTGACTTTATGTGTGTCACAATGATAGATCCAGCAACCAG
TTGGTTCGAGATTGTGGAACTACCGGTAACAGAAGTGACTTCTGTTGCTCCCGCGGGTAA
AAAGCCGCAAGGGTACTAACACACATAATAAACCTAAGGAAGCTTACTTTGATAAATCAT
CAGCACAGGTAGGCTCCTTAGTTAACAAGATCTGGTTTAGCCATTACCCACGTTGTCAAG
TAATCATTTACGACAATGGAAGCAAGTTCAAGCTCAATTTCGAAACCCTATGTGATTCAT
ACGGTATCAAGCGTAAGCCAACCAGCATCAAGAACCCTCAAGCAAACACAATACTAGAAC
GGATGCATCAAGTAATCATGACAATGCTCCGTACCACTGAATTAGACATGGCCAAGACAG
TGACACCTAGTGACATCGCAGACTTCCTCACAGATGCTGCATGGGCCGTTCGCTCCACAT
ACCACACAGTACTCAAAGCCTCTCCAGGTGCAGCAATATTTGGTAGGGACATGCTGTTTG
ACATTCCCTTCCTGGCTGACTGGAACAAAATAGGAGATCACAGGCAACGCCAAACCGATC
GCAATACCGAACGTGAAAACAAGTCTCGCGTCGATTGGGATTACAAGGTTGGTGACAAAG
TACTTCTTCACAAAGAAGGTATCCTCCGCAAATCTGAAAGTAAATACCATAAAGATCCTT
GGACTATATCTACAGTCCATACGAATGGTACCATCAGGGTTCACCGCGGAACAAAATCAG
AACGATTGAATATTAGGAGAGTAACACCATACCTTGACACTGCAGACACTTAAAAATAAA
TATACTATCAGTTAATCACTCTAAATTAACTCTAAACTCCTCTCTCCACAAACACTTACG
CTTACAACCTTTACTTCGTAGTTACTACAAAGTAGGAACGTCTTGTCATGTACAAGTGTC
TTCCATTACAACAAAAGCCTGATGTTTTTCCTTTCAATGAAAAGGTTTTTTTTACACGAC
TCACCTGATTCTCCATTCGTGGGGGCGAGTGACATAGGCCAATTATCTACTCTACAACAG
TACTCTAAGAGTACCTGAAAGATACTCTTAATTTCTTAGGAGATGCTGGGCATCCCCCTA
AGATTTGCAGTCTTGCTAAATAGCAAGAATTGTTTCATTACCCAAAAATACCATTTGGGA
TAAGGTGCTCTGAGTCAGGATATACTGACACAGAATTCACATCACTTCAAGATACAGAAG
AGATCCATTGCTTCAAGATACAGAAGATCTCTCACTGTGTCCTTAGCACTGAAATGTACC
AGTTCTACATGGATCTCTACTTAGTCTCGTTTTGCCAAAATGAAGCATGTTTGCTTCATC
ATGGTTCATCATGGTGGATTGTTAAATCACAATATGATCTAAATTAACTCACAAAATAAC
AAAGCTGAAAGGCCCACATTAAGATTTTTTTAAATACTTTTCAGCTTAGGTCACTTGCTT
ACCTTGTGCCATTGGTCAATGGTTCTAAAAGAGGCATTCACCCTATTCTCACTGACTGCA
ACAAATATCTTCCTTTCACAAAACGGTAAACAGTGAAAAATTTGTGGAAGCAGTCAGTGG
TGATGATTCTAACTGACTAAGATGCGCCTTGTACTTGAACTCATCATGGTCACAAGCAGC
GTGGTTCGCAAAATGAGGAGTTGATATGAACTGAGGGATTAGACAATTTACTTTTTGTCA
AGAACAGACTTTACTCACCTGAAAAGGTTGTTCAATATGACAGGAAAAGTCCTGTCCTTC
TAATCGGATAACAGAGAACATAGATGTTAATGATGTTAAATGCATTTATTCCATATGACA
AGAATGCTTCAGCAGAAATTTATTTCTACCGCATTCAACACAGATTGAAGTTGATCCAAG
AAAAGATGATTTCTCATGGTCAGAAGTTGTTGTGTTGTTTGCTTCATAACAAGGCATGGA
ACCTATCCTTATTTATTACCCTCTGTAGACAGGTACTGTCATTATACAACTTGTCTTGAA
AGTTGCTTCTTACCTAATGTCCTTTTTTGGAATTCTTGCAAAACTCTATTTGTTGTTATA
GCACCTTTGTTCTTAATGATCACTTAAAAGTCCTCCGCCTCATCAAGAAATTTCATATGC
AAACCATATGATCTGTCACAATGTCTCACATTGCAATGGCCTCTGTCAAAACTGCTTAGT
ATGTGTCTTATCCAGGTGGTGTATAACATGGGTTAAAAGAAATCATTCAGGTGAATTAAT
AAGCTGTTTACAAGATTAGCCACCCAGTAACACTACGTGCTGAAGGGCCAAAAATTAGGT
GAGAAGGCCTTCCATATCAAGCCTGTTGACAACTTTAAAAATCATCTTAACAGTATCTTG
GTTCCATCTTCTGTGTGGTTTGCTTCTTCTTCTGAGTACAATGGTCATACTCAACACTAT
GTCTACCAACTCACCAATCCTGTCCGCCTCACAAAGGAAGTACACAGCAATCACCATCAT
GGCAATTTCACTGGGACTTCAAGAGCTACAACTTGAAGCTCCTTCGCACCAAAATCTCCA
AGATGTCGAAGCTAATTATTTTTCATATGAAGAATTCTTGATGTCACAACTTCATTGAGT
TGTATTTCACATCCTTACCAGACACCGCCATTGTAGATTACTTTCATGCTACAATCCTAT
AAATATCAGCAATCACATCCATTTTTGGCACAGTACAAAGTTATCTGCTATTGACTTGGA
ATAAAGGAGCCTCAACAAAGAGATTATTCAAAGTACAGTGACCATGAGGTTGTAGTTTGG
TTCCAACTCAACCCCACATGAATAAATCCCACATCCAGTTGAGGTCATTGTTCACAGATT
ATTTCTGTTTCATCAAATCAACCAAGACTTTGATAAACAACAAGATTGCTTCTCCTCTCA
TTCTTAAAGCTTCTCATTAACATAGACCAATCAACTAAGATAAGATGATTCAGAATCATT
GGCTTTTGGGTACATCACAATGACCTGAGAAGAGAGAAATATCAACTACCATGCCAAGTC
CCATCTAATGAAAGTAAGACTAGATGAAGTAACCCCCAAGTGTCATTATTATCTGCAATC
ATCGTTTTGTGTAGCAACAAGATCTGATGGCCGCTTTCAGTCATGTGAAAATGAATTGTT
AGTTTGTCATGCTCGTATTGCTTGATAGGACTAGGCGATGAGCATTGCGAAATCTGGCAT
GTCCTAACAACTATTAATGATAGCAACAAATGTATCAAGCTACCATTCCGTCGTAATAAA
CTAACAGGCTTTTCTTATCATTTTCTGTCTTAGTGATCCTAATTAGGCATATAGATAGGC
AGAGACATTATCATTCAAACCATAACGCGATTGAGACATGAGATGCCATGTAACAATGAA
TTGTCTTGGGCCTTCGCTCTCTTCATAAATTATGGTAGGTTATGTTACCAATACTCGGCA
TCGAAGCATGCCTTGGATCCAACCAAATCTTGCAATTATCGTAGGGAGGACTGTAGAGAT
GCATTGATATTGCGGGACTGGTTTTGCTTGGGTTTGCAACCTTGTGAAATCTGATAAAAG
TTTCGGGCGAGTCAAGATGTGATGAGCACACGTCAGTGTGATTTGATAGAAAAAGGATGA
TTGGTAGAAGAACATACCCCATTGCGTCATTGATGTACGAAACTCCTTTTCGATCTATAA
CAGAGCAAGTAATGTCGATGAGTACATCATACAAACAATAGAATTGGGAACATAACATCA
ATAAGCAGAAGCGTTCGATAACCAATGCTCTTACTGTCGAAAATCTCCTCAGAACTAACA
ACCAAACAATCCTTCGTCTCGTCCACCTCATACCTAGTCTCCTTCACCACCCCGTTACAG
ACTCTCACCCAACACCCATCGCAAGGATGATCATGAATAGGACTCTCGGTGTCCGGGTTC
CAACACAGCAGCAGCAACGAGAACGTTGCATCATCAGTGGCGACCAAGCTCCTCGTGTAT
TTGACAGATGGGTCAAGGATGGCAGTGCCCCGAATTTCATTTTGAGACAGATAAAGACGG
GAGAAGAGCTGCGTTACGGGATCGGAATCCGTTCCTCGTAAGTTCTCCATCACGGTGCGA
TTGTGCGGTGAAGAAAGTTCGTACCGTTTCTGCCCGTGGAGAATCGATGGGAGGGACGAT
ATGAATTCGTTCAATGAGATTGGACTGCTTTTGGAGTCGGTGCTGGTGATGTTGGTGTGC
TCCGTTTCGTCGAGATCATCCTCGTATGCAGCGTCGTATTCGAAAACAGAAATGGATGCC
GACGAAGACGAGAAGAGGGAACGAGTGCTGACCGGGAAAATTGCGCTGTATCTTTTGACA
ACGCGAGTTCTGGGGAAAGACGTCGCTGCGAGAACACAACGCGAGGAGAGAAGTCGAAGT
GATGATGCCATTTTTGAGAGATGATGTTACGCGATTCTCAAATCATTTATCATTTGTATT
TGGAAGCGAGTGAAAAATAATGTTGAAGTGATTGTAACACGCTGCGCTGATCAGGCAAGT
GGAGAATTTGTGAACTTTGTGAGGTCGGCGTCGAGGAGGCGTCGAGGTATGGACGCTCGG
TGATGATACATTATCAATCATCTTGTACAATACAATAATACAATACCATAGCTGATATCT
CCTTCTTTCTTGACGCGGGAATCTTTCAAAAATAATGATCTACTTGATGTTTGATGTTTT
CTTTTTGGTGTGCGATTGGTTCGGCCAGGTATTGTATGTATGTACAATACAATACCGTGC
ACCTTATCACTTGCCTGCTGGTGGTATGTGCAATGGTGAAAAATCATAAATTACTACGTA
TTCCCAGGATACTTGGATGAGAAGCATGGTGTCGTCGGGAGTGCGTGGTGTGAAATTGCA
CTTTTATCATTCTGACTCGACCTTTAAAGTCAAAGCCGGAACAATTTAAGAACCTATGCA
GATTCGAGTCGCCGGACAGGTTTTGGCCTGTCAACAATAAACAAAATAATTGCGTCATAC
GTGTTGTGCGTCATGCTGGCACCTTGCAAAATTGTGCGTGATGTAAGGTAGTCTCAAAGT
CCTTGGAAGCAGTCAAGTCGAGCGGTTAGTTTAGCTATCGAATTGCTTCAGAATGTTGAA
GATTCGAGTCTGTAAGCTTTTTGTAGAGCCACTACAGCTTGGAGATGCTTTTTCCTGCCT
CCTATGATACTTAGTGACTACCTTTATTTTTTAAAAACATTTAATATATTTGCTGCTGAC
CATAAAAAATTACATGGCAACCATGGGATTTGCCGCCCAAAATGTAAATGCAGTGGACTC
CAATTTTAGAGTGCAGGAGTTGACCTAAAGGGCTTTATTGCATCTATAACACCTGTAGAT
GCTATACAACCCGTTAGGTCACACTCCTGCACTCTAAAATTGGAGAACGGAACTGTCCGA
TTGGAGTGAGGGGGGGACTGTGGTGTGGGGAGCGACCGCGACGAGCAGGGGAGAGGCGGT
TTTTTTATAGTTTTTATTCATGCGACGTAAAATAAATAAGCTGTTTTATACATAAGCCAG
ATTATGCGAATAATAGTGAGACGTAGATTTAGTAGTGATTTCTACGCTGTGCAGGACCAG
CCATCTCCAAGCTGTACAAGATTTAATTTGCAGAAAGCAACACAGAATAAAGATCATTCT
CAGCTGAACGATGTGGACAGGCGACATGGTGTAAAAAGTGTCTTGATCATGTAAGTATGA
TTCTTTAAAACAGAGGAAGTGTAAAGTTTAAAATGAAAATCGAAAATTTCAATCAACAAT
GGCCATTCTTGATTTTGCATGGGAACCAATATTTCTCAGAAACAGTCTACTAAGAAACAA
CTTAATTATTTGTGGCAATGACCCCAAATGACCAAATCTAACTTGATTTCATATTGTCAC
AATAATTTTCTGGTACAAATCCGACTATTTTTGGTCCTTGTTGTGTATGAACTGACGCAA
GGAGAAGGAGAAGGACAACGAGGGTGAGGATGAGCAGAAGGAGGAGGAGAAAGTTGATTG
GTTTCTGACACAACAAACATTCTGCAAGCATATTGATATATCTGGCTATCAAGGGAATAA
ACATATTGCCTGAACCACTAAAAATGAACAAAAAAATGTATAGTGCTTCCACTAAAAGGG
TCAAATTAGTTTTTTTGTATTGCAATAAAAATGAAAGCACTCTATTTACCCATTCCTATG
CTTCCATTGCACATCCCCTCTGTTGCTTGTTCATACTGTCTACTCCTCCACAAAATGCAC
ATGAGATGATATGGGGTCATGTTGACCATATCAGGAATCTCTTGGCAACCATCTCAGGCT
CCATTGAGCTACACATATGAGCATGCTACTGCTAAAAATGAGAATCGAATTGTGTAAAGT
TCTAGTTCAGTTCAGGCAAGACAGAACAATGAAGAAGAAATGTTTGGAAATTTAGCTCTG
TCCTTCTCATAATGCTGCAGTTCTTGTAACATTTTTATTTGCAACTACTTCATAGTTTGA
TGATGTGGTTAATGTGAACCACTGCAGTCACAATCTATGAACGGAGCTACCATGTGATCT
ATTTCCAAAGGCAAAGACTTGTACTGATATTTCTCCAATGACATTTCTGTCATATGTAAG
CAGACACTTGATCAAAATTTGTGAAAACTCACTATGTTATATTTCTGAAAAATCACTCAT
TTTAAATTTTTCCTTATCTGTACAAAAGGTACTTTAGAAAAAAGAGCACCCAAATCCTCT
CTTTTTCTTGAATATAATGTAAAATTGATTTATAGGTCCCATTGGATTCTAAGATCGTTC
CAACAAATGTTTGTGGCGTTTGTGTTTTTGGCTTAGTTAACATCCCCTGTAAACCAAAGA
CCAGAAAAAATCCATTGTATTCCTCTCCAACAACATGCCAATCGAATGTGTGAAGCTCCA
CATAAATCTTTCTTTTTTCAAGATATGCCATTTGTCACATAAATCCACTACACACAAAAC
ATGGAATTCCTTTGACACGCCACCTTACTTTCATTTGACAGTGGGAGGGACAGTTTAGGT
GCAAACGGCCAAAAAATACAGTACAAACACCATAAGTTGTATACAGGGAAGAAACCTATT
TCTTAACATTGAGGCTTCACTAACTTCGTTTGGAGCGTAAGATCCTGTTAATTAGTATCT
TTTGACATTTGGGGGTACCTATAAACCATTTTTTACAGTAAAACCAATGTTAACAATGCA
TGGATTAATTTTAAAATTAGAGTGCTCTACAATTCTTTTCATCATTTATCCAAAATCACT
TCTTTACTATTCCTTGATCTACTTGCATGGTGCTGAATGTCTACAATGAGGAGGCTGCAA
AATCTACCTGCAATTGGCGTGGGTATGTTTGTCCCTGTCCAGGAGTCAATAGATGGGTCA
ATGTTGCTTGTCCGCAAAAGAACTTGTACAATAATCTATTTTCCTCTACTGTAGCCATCA
TAGAAATTTTTCACACAAAGTTAAATTGATATTTGAATGGTTGTACTTGTTTTCATGAGT
TGAATGCATATACAAAGTTGTTTTGTTGCAAATGCAAGCAATCCTACGCTTATGACCTGG
GTGGCAAGATGTCCTATGCTTTGAAACCAAGCTCAAAATATCAAGCAAGATTCACATGTT
GGTGACACAAATGCTTACCCAAACTACCCAAATTCATCAAGTTTGTTTCATTGAATCATC
CACCAATGCACCAGAACCTCTTTCTTAGACTGTTTTCAGCAACAGCTACTATTTTTTGTT
GCTAATTATTTATGGTTACTGTTGGAGTGCACGGATGCTATTGTTTTAGTACCTGACATC
AACATTGCAGCCACAAGCATCATTTTATAATATTTGCGGTTGCTAAAATAGGATCTTGCT
TACACGTGGAATGTTAAAATAGTACATCACTCAAAGCAAAGTACATCTATTTGCACACTC
TCAATTAATGAGTGAGACACACCAATCATGTCTCATTTTTGAGTCAAATTGACTGATCAT
ATCCCATTTTTGTGTTCTATCATCCTTCAAAATCATGAAGAAAAGCACTAATTTGTTTGA
TATTGGCATGTTGACAGCCATTCAAAATGCCATTGTACATGTTTGCATCCTGGTCAATAA
CAGCATGACGGCAAACTCTGTGGTCTTAGTCTTCTTTGCACTTTCCTTCCCAATTGTCCT
TTTGCTGTGTACAACTGTAGAACTTGGCAATTTTTGTGAGCTCAAAGGTGGAGGAGATGT
CACATCACTCACCGCTTTGGACATGCATCCCTTCTTCTAGGCATCTGACTTCTCCTTGGC
TTTTAAGGACAGAGACAGATCCAAACTTGGGGTGGTTAGACAAAAAGAAGTATGCTTGCA
TGTAGGGAGTAAATTGCTTCGGCAGACCATTGGTGGCTTGGTTCGTGTTGAGGAGTCTCA
CGGACTTCCAATACAAGTCTATCTCTGTATCATCTTCAACTTGGCCTGATGCAGAGGATA
CATTGAGAGAATCCCCATGAATTTCTGGATGGAACGTTGAAGGCGTGTGTACCACTGGCT
CTTAAGAGAGCCCTTTGGTCTATCACAAGGAAGAACTCTCCAAGCGGGATCATCTTCACA
GTTCTTGTTGGTCTTTGCAACATTCTTGTTGTACTGAAGGTTTACTCTTGTTCAGAATGC
AGAAGCATTCTGGTTTGTACCTATGGTTGGATCCTCTGAGATGGACATGTAGCTCCTTGC
TAGAGTTAGGAGCTCTTTGGGACTTTATTCAAAGCCTCTTTGAACCTAAAATGAAAACAA
TGGGTCAAAGATGCAGGAAGGAGTCTACAAATGAATGGTAAGAACAAGAACAATGAAACA
CTCGCAGTATTGTTAGTATTCTTTTTTGGCGTGTCAATGGACGATGCCTTTTTTGAGACT
GTATTTTCCCTTTGATAGATGCAAGTGGGATATTGTCATCATCGCCAGAAATGAAGGGTT
CTGCTGAGACAAACTGGTCCTCAACATCAGAATCATCATCATTGTTCTGATTTCTGTCTC
AATCAGAATCAGAGGTGCGGGATCGATGAGGAGGAAAAGAGGGTGGTACCTCTTCATTGT
CATCATCAGAAGAAGGCGGGTTGGGCAGTAACGAAGGAACTACGTCGTCATCACTCAAGA
TGGGGCAGTCTGGAGATTTGCAACACAACTTTGGGTTCATTGCAATCAACTTGGGGTGGG
ATGCTCCTCAAGGGGAAGAGTGCCTGTGTTCTTGTCAATCGACACCATGGTTGCAATGAT
AGAACAAAAGGAATTGACAAACAAGGACTAATTGACTTCATTGATCAAAATGAACCATTG
CAATGGAAGGCAATCATGATGAGTGATGGAACAATGTGCGGTCGATGGGAGGCAGCTGGA
CGATGCTGTTGTTTTTGGCAGGAATTACTACTCAAATCGCAGTAGACCCAAATAAAGTGA
GTTTGCAAATTTTTGGTGAACAAAAAACAGAAATAGAACCGTTTACCAAAACGACATCAA
AAAGGAACCAGTCAGAAAAAATACATTTACTATTTTTTGTCAACTGAACTTAATTCTTAC
CATTGCTGCATTGGCAACGTTGGGGGACTAGTTATTATTTCAGCGGGGCCAGGTCAAAAA
TAGACACCTGACCCGAAACTAGTACCCTGGGCTGTAACCAGTTTTAATGTTAAGAAGGAG
ATGCACTCTTTTGCTATGGAAATGACCAATGAAAATGAAATTACCTAGCTCACAATATTT
GACAAGAATCAAAATAAGACACCAGAAAATATCACAAAATTGGTTGATGGGACATCAGCA
CAGTTTTGTGTCAACTCTGAGATCACACCAGCTCGCAGCAAGTAGGAGGCCATGCATAAG
GTGCAGGTTTGGGTGTGGATGGGCATTGACATGATGCTCACTGAATTTTCTGAACAAGTT
CAAGACATGCGGCATGACTCAGACTTGGAAGAGTAATACAGGATAACACAATGGAATGAG
TGACTTCCCAACTCCTGTATCATGTATATGGACGATGTAGGTGTTGTCATTGAAAGAACA
GTGGTAGATTGCCTCAATTCAGAAGTTATGAGGCATGCTTATGTTGCAAAATTTATCTCA
TGTACATTTGATGATGCCCACATGATATGATTGAATGTGTCAAATTTGAAAAATCAACAG
AGAATAGTAGATTGCATGGGTGACTAATCTTGAGCTGTGCTTTGCAATCACACGGAAACA
GCATAGTTGGAGGTTGAGTGAGAAAGTGATGTTTGCTGTCATTTTCTATGATTCTTCTTG
ATTGATTGCCAGTAAACCATGCAATCAATCACCAATGATGGTGTTGTCAACATCCACCAA
CACTAAGGTTGCATACATGGATGAATGTGTCTGTGGGAACTGATTGCTGCTCCATTTTGT
GTCATTTTCTTTTGGTGTTGCTGCAACTGTCAGTTGTTGGTGGTGATGGGTGAGCATTCA
AAATTGTGAGAATTCTGTGCTTTGTGTGCATTGCCCAAGCCATTTTGGTGAAAAAAATAT
TAAGTAGTAACCTGTAAGTGAACAGGTTAAACTTGTTGTGGTTGAGTAATTGTGAGCTTA
TTGTTTACCAATTATGATGAACAAATGAGGATGGAAGGGCAATGCAATCCCTTTCATCCC
AAAATAAAACAAATGAATTCGGTGGAGGTTCTACACCGTCCTGGTGTATCGGTACTGTGG
TCATGATGGGTGTTCTCTTGTGGTAACAAGATCCAAAGATATGGATCCTTGTCCTTGTAT
GCGCATGACTTACACCATTTTGGTGAAAAATATTAAGTAGTAACCTGTAAGTGAACAGGT
TATACTTGTTGTGGTTGACTAATTGTGAGCTTATTGTATACCAATTATGATGAACAAATG
AGGATGGAAGGGCAATATAATCCCTTTCATCCCAAAACAAAACAAATGAATTTTGTTGAG
GTTCTAGTTCTAGACTGTCCTGGTATGTTAGGACCGTTGTAATGAGGGGTGTTCTCTTGT
GGTAACAAAGATCCAAAGATATGGATCTTTGTCCTTGTAAGGATTCCTCCTCACTTGGGA
GTTTAGGAAAATTCTGTTCTTGGGATTTTTTATTTGGTACCTAGGGATACTTCATGGCAG
ATTCTTGGCCGTTGTCGGTGCAGAAGCAGAAATCATGTTAATCGGTGAATGTCAATTGAT
GTACTTATTATCAACCACCCTATGGGCCCTGCAGATTGTTGGAATACACACACTTTCAGC
ATAAAGGACATCAATTTTCTGTGCAGTTGGTTTTGTTCTGATTGAGCCTGCTCATATTTT
GGCTCAGGGGCTGCTGTTAAATGGCAGTGTTTTACTAGAAGATATCGGAGCAATAAGTAA
AATGACGATCTCTTATACTGTCTGGGGAAACAACATGTAAACAAATGCCTTGTAACAAGC
AATAAGTATTTTGTTAGGGGCTTCTTTATGTCATGTTGCTTTTTACAACCTGTGAACTAT
TGCACAATAGACAGGACACATCGTATTTTACCACGGAGGAAGAGGGGGATTTTGGCGATT
ATACATATTCCTATGTTTTGAATCCACAAGAAGTTTGGCGATCCGGTTCCATTTTTAGTG
GGGTTGCGCAATCGCTAATTTCTGTGCATGATCTCAAAGCCTCTGAAACGTTGAGTGCCT
TTTTTACGACAGCTAACGACAGCCATAACATCGTCTGGGGCGCGCTGGTCGAGACAAGTT
GTAAGTTTGTCGACAAAGCAAGGGGCTAAAGATCGCATGACAGATACTCTCTAGCGTGAG
TGTGAATCCGAAGGATAGGAAACAGGGGGCGCTTTGTTGCTAGTTGAGATTTTATTTTTA
GTTGTCCGTGGAGAGAGTCGGTGGAATTTTCGTTATTGTACTATATAACGATGAGCTTTG
AATCTGTATTGCGAAAACGGGGTTATATTCTCGGTTTGTACCTTCATGGTTTGGGAGACT
CTTTCGCATGATTTGAGCATTCAATTGACACAATCGTTAAGTCCTCAATTGTTGTAACTC
CCTCTCAATCCTTCCCCCAACAAAAGAATCAAATCCTCCACACACACCCCAACAACAAAA
TATAGCGCAACCATGGACGAAGAAACTCGCACCGCCCGCCAAAAAGCCATCGCCGAGAAA
AAACGCCGACTCGAAGAGATCAAGGCGAGACGCAATGTCTGTGCGGCGTCGTTACCCCCC
GCCGATGGTGCATCCCACACCGCATCCGGTGGAAACTTGGACGAGTACATCGACGAATTG
CTCAAGAATTCGAATGCTGGGTTGTTGCCCGTGACTCCTTCCGCTGCAGTGGAGGAAAAA
GTGACGGTGGTTGAATCGACTGCCTCGGTGGTTGTTGAGGATCACGAGGAGAAGGACGAG
GACGAGGAGAAGCCGGTACCCAAAGAAACAACGTCTGCGGCCGCGGAGACACTCAAAACA
GCCAATGTTTCAGCTCCACAAGTGGAAAGATTCGAGGTTGCCATTCAATGCGAAGAGGAT
GACTTTCCTCCCCCGTCGTTGGTGGACGAAGACGAACCTCTAGAGAAAGATGACGACGAC
GACGACGACAATCATCAAGAGGGGAGAGAAGACGGGGAGCACGGAAACGCTCAAGCAACA
ATTACAACATCATTTTCTCGTGATTCCTACGATGGAAAGCAACGACCACCGGAATTACCC
TCGGCCGATCCGTTGACGGAAGAAGAAAAGGCCAAACTTATTGCAACTCCGCACTTTTCG
AGATTTATATCCACTGCCTCCAAACGAGTGGAACGGTTGCTCGGTGCCTCTTCGGGAGAG
GAGCAAGGTCTTTTTGGATTGTTGGCAAATGGTTGGGGTGGTATTGATTTTGTGGAGGAT
TATGCCACGGATGATCATGAGGAGGAGGAGGATGGAGAAGACAATTTGGATGTCGCACCG
TCTGCTGGTTCCGTGAGGAAAAGTAAGCGCAAGAAGAAGTCACAGCGGGCGCAAGAGGCG
TATCAAACGGGTGGGTTCTTTACAGCAAAAGCAACTTATGAATTTCCTCTTTGGACTGAA
GGGAGAAACATTACCGATATAGAATGGTGTCCAAGTCACAAGGAGTGGATATTGGCGAGT
TACAACTCACGTTCTATGGGAAGGGGCTTCGGGGGAGATCAAGACAGGAAGAAAGATGCA
GTGGCAGTTAATAATCCCTCCACTCGCCATATTTCTCCGCATGATCCATCCTCCTCCTTC
CTCTCTAATACAACCACATCTTCCATTCCCAATGAAGGGATTATTGCAATTTATAATCTA
ATTCTTCCAACTCGACCAGAGCACATTTTCTGTTCCGGATGTCCTATTGTCCGATGCAAG
TTCCATCCGAGCGAGCATCCTAAGTTGGTAGTCGGAGGCGGATCCTCGGGGCAATTGCTC
GTTTGGGATGCAAGGGTGGGGAGATATCCCGTGCAGCGCAGCGGAATGGGGCATGATGTT
GATCTAGTGGGGATGGATGTACTCAATGACGAAAGTGGGGCGGGATCTAAATTGGTAACG
GCGTCTTCGGATGGAAAGATTAATTATTGGTCTGTGTCGAATATGCGGGAGCCCATTGAG
AGTTTTATGGTGAATGCGAATTTGAGTTGTTTGGATGTTTTGCATGGGAGTAAAAATGAG
GGAGTAGTTTGCGGTGACGAGAAGGGAGGACTGCATGCTGTTTACAGTACCTCGGCGACT
ACTGGGTCTGGAAGCAGCAGTTTGAAACGTGTTTTGAGAACCTTGCACAACGGAGGGGGC
GGATTTGGCATGGACACTGCAGCTGCTTTTGATGAAGATCCGAATGGCACGGATGCGAAC
GAAGAAAATATTGGCATTGGTCATTTCGGCATGGTGACATCCGTAGCGTCTCGACCTTGC
ATGAACAACTCCAACACACCACGCTCGTCACCCTCAGAGGGGGTGTATAAGGGATTTCTG
CGAAGAGCAGGAGGTCTCGTTGTTACTACAGGAGTGGACTGGACGACCAAACTCTGGGCA
CCAGCGTATACAGATCGTCCTTTGATGAGCTTTTTGAGTAATTCGTACGATTATATGTGT
GATGTTCAATGGTGAGTGCACACAAACAAGCAATAATGATTACATGCACTCATAGACGAG
TCAACAGAGCGTGCCTCTTCTCACCATCACTCCGCCTTAACACTTTGCATATTCAACACA
TGTATACAGGAGTCCTGTACATCCATCGATATTTGCCACAGCCTCTAGCAACGGCACAAT
CAATGTTTGGAACCTTGCATCGTCCCTCGATCAACCAGTCAGTGGCTCTGATGGCATTCC
TGTGGGTGATAATACACCGACTTCAACTCCCACTGACTCCACCTCTGTCAATCCGAGTCG
TAGTGGATTGAACCGTCTGCGATGGTCTGCGGATGGACGACGAATGGCAGTGGCATCTGG
AGACCAATTGCATGTTTTGGGTGTTGGAGATGATTTGTGGAAAAGCAAAGGTGACGAAGA
GAGCAGAGTCATGAATAACATGATTTCTAGGGGCTTCATTCAAGGTCAACAAGACTAACG
ACAAGCTGCCACTCCCCAACTATATCAACATATTGAAATTCAAGTGTTCTAGAGCGAGTA
AAGTGTGCCATGAATGTGTGTGAGGTACCTATACTGTTCCCCAGCCATTTTGAAAATGCA
AAGTTACCAAATATAGGCAGAAAGGAATAGTAGTGAAAGTTGTTGCGCCGAAGTGCTGTT
CGATAACGAGAGAGTTTCTAACTAATTTACATGTACAACTTACAAGAACGCCACATTCCA
ATCGTCTGCTAAACACTACGGTCCACGTGATAATCCAAACTCCCATCCAACTCTTCACAC
TCACTCCCATAAAACCCTGTACACCTCATAATAGGCCTCATATCCCCCCCTTCCCTCTCC
AAAACCTCTCTCCAATCATCCTCATGCCTATAAGCATCCATGACACCCCTCACCCGCTCC
CTATAAAACACATCAAAAACTTGTCCAAACCCCTCCTCGGTACCATACCATCGCTTCACC
CACTCGGTACCCCTCCGCGCAATCCTCTTCGCCTCCACGGGATGCGCCTCCGCCCACTCA
TACTTTTGTTTCAAATCACTCAAATCCTCCTTAATCGGGACGTAATGAACCCATGCCACG
AGTGCATCATGAAAGTAGTCTTTGGTGGGCGTAACATGATGAAAGAGTAAACCCGGCAAT
GCCAACTTTTCCAACGTTCCGGACCAGGTGGTCCCTCCTCCTCCTCCTAGATCAATGTGA
TATTTGTAGTTTGCCAGGGTTTCGAGGGGCATGTATTCCCCGATGGCGGGGATGCCATTC
GATTGGAAACGATGATACATTTGTCCTTGATTCGTGGGTGTTTTCCTTCCTTCCTTCATG
AAATGGGAGAATTTTATGTTGGCCCACGGCAAGGTGGTTGGACGAGGAGGGTTTGACCCG
TCATGATCGTCCCCTTCGGAGGAAGCAGCCCGTCTCACCTCCCACTCCGCTTCGGCGGTA
AGGACAACCCCCTTCCATCGCGGGATCAATTCTCCATAAATTCGTTTCATGGCTCGAAAG
CCCCGAGACGAATCACTTGTACCGTCCTGTACGTCATTGCTCGTCGTGGCGAGAAGATCG
GCGTCGATATCAGGCGAACGCAACTTACGCATCTTACCCAAATAACTGAAATCGGTTCCC
CTCCAAATCACTTGAGGGATCAAGTTTTCCCACTCCACAATGTCAGGATCGTTCGCCGTC
CCGCCCTCGCCGGTACTGATGGCATGATACACCAATCCATGGGGATTCCCATACGATCGC
GGCAAGTAATATCGACACAGCTCGACACTCTCCTCCACACCCCTCGTTTGACCGTGAGAC
CATTCCACAAAACATCCCAATTGATTCGACTGTGGCATCGGCATGGGAATTTCCGTCGGT
ACGCCTGCGGCAGTTTGAAAGGCGCTTCCGAATTGTAGGACGGGAGATGGGGGATTTGCC
TCCTTTGCGTTCGCATCGGCGTCGCGTTCACCGACAGAGGACGAGATGCAGGGAGAGTCT
TGGTGGCATGGATTCGTAAAGTACACGTCGGGAGAATCGCCGGCGCTCAATGACAATGCC
AATTCGTTCTGCTGTTGTTGTTGTTGTTCGTCTTTGCCTCCATCGTGAAATCTGTCGGGG
AATAATTCTCTCAGCGAAGACGACAGTCCAATGAACGACTTGATTAATTTATGACATCCC
GATTTCCATTTCCGTCTGTTAGAGTAATACAGCGTGAAGACGTTTTCGGTGGGGGAATAA
ATGACTATTCCGAATTGGGATTTGTACATGGATTGTGTGGCGAGTACATTTCGTAGCGAG
TATGTGATTTTGGGTGGCGACAGAGTGGGAAGGGAGTCGTGAGTTGTTTGGGAGAGGGTG
GCGAGTTGTTCGTTGGATGGTAGAATGTCGGGCAATGTGGATTCGGTGGGGATGATGAAG
AGAGAGCGGGAGGGGTGCGAGGCGGAGGCGGCGAATGCGGTTGTTGTCGCTTCGAGGTCG
TCGTTGTCTAGCAGTGTGACGGAGAGGTACACTGCAAGCGTTAAGAACAGGAGGAGGGAC
GACAAGTGGCGCCGTTGACGATTGTGGCGGAGGGGAGACATGACGTCATTGTCTACGGTT
GTAGAGGTGGGTCCTGCCGGTATTCGAGTGTTGACAATGTCTCGTCGCAAAATCATTGGT
TTAAGGTTCATTCGAACGGTTGAGCGAGTTCAATTGATCGGTGAATCCGTTGCTGACAAG
GAATAAGGCGAAGGTTCGTAGATTATTTATTGTTCATGTTGATCAGGATCCGTCAAGATG
GAGGCTCACGACCATGGTTTTTAGGAACGGTCGATGGCCAAGGAAGTCAACTTTGACTTC
TTGTCCGTCGACCCCTTGCAATCTCAGCTTGCAACTATTCACGAAACAAGTAACCCCGAT
TATGACTCACCTATGAAATAACCCCGATTTTATCTTTTCTGGGGCGAATCAGGGACTTCG
GAATTCCATCGAATTCTGGCGAGAATTCTCATCTCCGTATTCGGTTTGACAGCATGGTAT
GGTATGGTACAATACCGTATTCTTTATCATCGATCTTCGATACAACGCATCACTCAGTTG
TGAAACGAAATCTTCCCACCAACCCCTTGTTCGTCGTGGTGGCACAACACCAGCACAACA
ACACTCTCAACTCCCTGTTAATTTTCGTGCGGCGGCATCCAACCAACCATGCATTCCTCT
CCCCTCCTCGCACTTACCACCACCGCACTCATTCCCCTCACCCCAATCCACGCCTTCTCC
AACGGCTCGTCCACAACAAGACAGCAGACGACCAATAAGTATGCACGCCATCACCACCGC
CATCGTCCACCATCAAGACACGAACCGTACTCATGTCCACTCCCAACTTTGGCGATTGGA
AAAACGACGATTTTCTCCATTCGCTCGGATCGAACGAAGGTGACTCTTCGTACGTAGAGC
CACCATTGTCGCCGCAGGAACGACCGATGTCGGTGACTAACGATATGACCGATGAAGAAA
TTACGGAAATGGCATTGCGAGCGGCCAAGTTTTATAATACCGATACGAGTATTGAGGAGG
CGTATGGGATTCGGAGGGAGGGGCCTCCGAGGAGGACGGAGGAGTAAAGGAGGGGAGGAA
GAAAGGAAGGAAGGAAGGAAGGAAGGGCGAGGATGAAAGTGAACGAATGAGAGTTATTTC
TGGTCGGTGGTGTGTATACCGTTGGACTGTCCGGTTGTTTTTAATGGCTGGGATGAAACC
TAGAAATTCACGCTGCGTTTGATCGGTCATGTGAAAACCATGTCTTGGAAAATGTTGTAT
CCCGGTGTGTTTGTCGTTGTCGAACCTCTGACATTGTGGGATACTGAATGCGGTAGGGTC
GAAACAACAATCCGGAACCCCCTGATTTTCGTGGGTGACATCACCATGGTGAACATCATG
CGAAACAATATCTTTTTCTTCTCGTGTCTAAATAGCCTTGCCAACCTGTTAACACACTCG
AACAATTACATGACGAAATGATCACATTTCTTAGGTACTATCCGTATTTAGGTCAATCGT
GTTGGTTTCATTCTCCTTTCACTTTCATAGCTCCATAGTGCCACATCACTGATCAGTGGT
TTAGTTTGCTCCATGAGTTGAGAATATGAGCGCCAAAATGACATTACTTGACATTCTATA
AAAAAGATAGAACCGAGACAAAATGCAGATGTGCGCATGAATAGGTAGGGGAAACTAAAC
CCCCCAGGCAGATTTATTTATTGGTTACGTCTTGTGACAAGCAAGTTTACAACATCCCTG
TTCATGGACATGCCCTCACTAGGGTCATCCAACACATAAATCTCTTGTATAGGATCTTTA
CGAAGTTGTAGTTGCTGGATTACTCAGAACCCACCATTGACCATGGTGAGAAGCCTGCAA
ACAGACGAAATTTAGCAGTCCTCAAGTATGGGACGTAGCAATGGCTTCATTCTGTGGCTA
CCACTAGCCATTTTGCAGTCCGAAATTGCAGTACCATCTCATATTGCTGCATGTGCACAC
AGAAAAGGTTTCAGTGAACATCAAATATCTGTACCTAGACTATGGCACCAGACTTAAGAT
ATAACACTGTCATGAGCCAAGGTAGCGCTCAAGGCTTTTAGACCCAAATCTGGATCTAAA
ATAGCCCAAATCAAAAAACACATCACTTCACAATTAGTGTTGTCTCAGAAAGACACGAAT
CGCATTTCACAGAAAAACACTTCACATCGCAAGAAGTACTTCACACCAAGATATTTCACT
TCACAGCAAAACTTTTTACAGACACACAGGGAAAACTTCACAAATCGTCAAAGATGACCA
CAGATGTATCATCATGAAAATTTCACAATAAAAACATGAGGACTGACAGTTTGCAGTCTT
CATTCTCAATCAATTAAATAGCTAATAGAAATAATATCCAATCAATATTTACTACATAAT
AATTTCATTCTACAAATGGCTTAGGTCACTATCGTACGATAACCCAACTCCAAAAGTTCC
AACACATCACCACACATCAAGGCTCCTTTGTTGACCCACAGATGGAGAAAAAGAAAATAT
TTTTTCAAGAGACGGAGTACAGCAACGACACATGCCACAGTGACCACGATTTTTTTCTTT
AGCCTCCAAGAAGATCTTTCTAGGTACCAAGCCAGGAGAAAGTTTGCAAGCCATGTCTTT
CACAAAATCTGTTCCGGAATGGCTTAAGTGGATCAAGTGTGAGCGTGGCATATGAGGAAA
GAATTCCCCTGTGTGCTGCATTCCCAAGAAGGATCCCTTGCAGGATGTGCGTGAGAAAAA
CAAAAAGACCACATATGTTAAGTTGACTGTACTCAACACGGGGAATGTGATCAAAGTGGC
CATTGGGCGTCCAGGACTCCGGAGCAGTTTTTACTGTATGTCAATACTGCAATTCATGCA
TGCAAGCAGATGGGGCTTGACATAAATTTTGCCATAGCCAAAAGGGCTATTATGTCCGCT
GAGCTAGCAAAAACGGAGTATCTGAAGTTTGCAACTCTGAAAAGAATAAAACAAGGGCAA
TAAGGGGGAATGCACGGACCCAGACTCCAACCCCCTTACAGTTGCCAAAGCGACTTATGT
GAACGCCTTAAACGCTGTGAAAGCTCCAAAGCTTGCCCTCACAGCAGAGGAGCAAAGGCC
TTTGAGCTGTACAGAAACCTCCTCTCTGAAGAAGCCAGACAGCCTTGGGAGAAAATCATC
AAGGCCCTAGTGACTCGTGCTCCTTGGTAAGATGTGTACTGAGTCATGCATGCCAAAACT
CCCACCAAGACTTGGGACTCCTTTTGCGAGTGAATCATGTTCCACCTCCAACAGGTGTTC
CAACACAACGCGGGTGAGACCCTCAAGTACTAAATCACCAACATGTTGAAGAAGCCCTAT
CGGGTTTCAATTCATCAGGTTTTTGTTCACATCAAGCAGCTCAACAGCTACCTCAAAATG
CTACCATGCCTTTAATATAGCCCAAAGGCTAACCACACCACTAAACAGGTATTGCCCCTG
GATGATGCCACGCAACTCACCTGTTGCTCATGTGTCCTGCTAAGTGGCAGGTACAGTACG
ACCTGATGGAGAACACCACTCCTATTGGCACTAGAGCCCTCTTGTTAGATCTCAAGAACA
ACAAGAATAGCACTGAACTTGACACCAAGCCCCCCAGCTAGACTAAAGCAAAAGGGACTG
ATGTAAAGCGTAAGATGGAGTTGACGGACTCCCGCATTCCCCAAACCCCAAAAGTCCATG
AAGGTGGGCTGGACTGAAAAGCATTGCATGCTCTGCAAGAAGCATGGCAGGCCGCACAAA
AGCCACAATATGAATGACTGTCATCGTTTTAAAAAATACAGAACTCCTATCAAAAATAGT
AGGGGTGCAGGTAAGCCCAATTTGGAAGAAAAGGGAAAAGAAGGTGCAAACTTTGCGCAA
ATGTTTCGAGCTGAGATTAAGAAAGCATTCCGCAAGCAGTCTAGCAAGCACAAGAAACTT
CATGCCAATGACTTGGACAGCAATGATGACTCCAACTACAGTTCCTGAAGTCACAGGTCA
GATGGCACTGGGGACTTAAATACTTGTAAGAAACATAAACCAAATGAGTTAGTTAAGAAC
TACACTTACCCCAGTCTGGATAAAGCCATCCCACCAACCAAATTTGAATTAATTAACACA
ATTACTTTGAAATTAACTCACTCAAGAGAAGCAAAAAAAATTGTCACAAAAAACAGCACC
AACAAAAAGGAATTCCAAGGATGATATGCCCAATGATGCGTTCAAAACAGCTAAACACCA
AGGGTCTCGGTGTCTCAGCCCTAGTTGCCAATATGGAACCGGCAACTGCAAGTCATTCTT
CCAGAGCACTCAAACAACCTCTGAAGAGTCACCCAAGTAACAAAGTAAAGGTCCTGTTGG
ACTCCAGATCTGGTGGAGACCGCTACTTCCTACCAAAAGGAACAGACAAATCCTTTCCTT
ACCTGACTCGGCAGGCACCAAACTAGGTTGCGGCGGAATTACGGCAGAATAATATTTGCA
ATTTCACACAGTAACTTGATTACTGCGTGTGGCCGATTACTGTAAAATTCATTAAGTAAT
TAGCTTGTTTAAGTAACTATTTAGATCAAGCTACGACACGGAATCTTACAGTAACCAACC
GTAACTACCAAATAGGTATCCAGAACATAGTCTGTCCTTCTGTCAATTATTCTGACGCAT
GGCTGGTTGTTGATTGCACTTCTCATAGGGGCGTGCTGTGGCTGTCACTTATTTCCCCAG
CCCAAAGTCAAATCAACCACCATGGGAATCCTCGCTAAGTGAATCACCCAAATCTCCATC
AATAACTGTCCAATCGCCATGCGCCTGCCACCATCCTGTGTCTGTTGTTGCCGCAGATTG
ACGGCTGCGTTTTGCTCTGTGAGTTCCCTTTGTTAAGGTCGTTTTTCTGACATTATGCGT
CCAATTAAATAGATTTGACTTTTTCCGCCCCCACGCAGGTAATCCCCCATTTCTCCATCA
ATAACTCTCCAATCACCACGCGCCTGCCACCATCCTTTGCCTGTAGTTGCCACGGATCGA
AGCCTGCGTTTTATTTGGTGAGTTCCTGTGTTTTTGTTTAATTTTTCGGACACTTTCAAA
AACTTAAATTGCATTCGACTTTTTTCCGCCCTCACACAGGTAATCCCCCATTTCTCCATC
AATAACTCTCTGATCACCACACGCACGCCACCATCCTTTGCCTGTAGTTGCCGCAGATCG
ACGGCTGTGTTTTATTCTGTGAGTTTCCCTTTGTTTAGGTCGTTTTTTTGGACATTATCT
GTCCAATTTAATAGATTCAACTTTTTCCGCCCGCACGCAGGTAACCCCCCATTTCTCCAT
CAATAACTCTCCAATCACCACGCACCCGCCACCATCCCTTGCCTGTTGTTGCCACGGATC
GACGGCTGTGGCATTTGCCGTGAGAGTGTTTCGTTTCTTTTAATTTTGCTGATTTCCTCT
TTTCTTTGAGGTTGCAATTAAAAATTCGTGCACAGACCATTGTATCCGCCTACCTCAACC
AGCCTCACCCCTTCCACGGCTCTTCCACCACCCTACCATTGTTTGAAGAATGGTGAGTTT
ACATTGCCTTTTTTACTTCAAGTTCTTCCCTTTTCTAAAGCACTATTGCAACTTTTCACA
GGCGACGGGTCGTGAATCTTCCTCCTCCTCCTCCTCCTCATCCCATTCTGAATCAGAAGA
TGATGTGCCCATTGCCAAATTAAAGAGGCCACCAAAAAATCCATTTGATGAGTCCTCAGA
TGAGGAGGATAACATCCCCTTGTCAGAACTATCCAAGGAAGCTAGGCAATTTAATTTGCC
ATAGCAGAGCTCTCAAGATGAAGACATGGAAAAGGAGGAAGAGGAGGAAGGAGATGCTTC
TGACTCGGAAGAGCCATGGGGTGGGGTGGTTGAGGATGATGTCCTCCCCACCAGTCTCAA
TTTGGTTTGGGATGGGGGTAAGATTGTCAAATGCCTTGATCCATCAAGTGGAACCAGGAT
TTTGAGGTGTAATCACTACAATAACCAATGGAGTGGTTGGAATCACACCAAGGCTCTCGG
ACATGCCATTGGGGGACATTAGGGGCTGCAAGAGTGTGCCTCCTGAATGGAGGAAGTTGT
ATATGGGTATTGTCCAAAGAAAGAGATTGGCAGCTGCCGAGAAGGCTTGCCATCATGAGA
GGCTGTAAATCTCTATGGAAGAAAGGCAGGATGCAAAAGAACATTATCAACGTGAGAAGG
AGGCAATAAGGGCTAGGAGGTGCAAGGGTGCAATCCCCACAGAATCTGTGGATGTCTCTG
GTTCTCCAGCAGGGGATCTCTCTACCCTAACGTCCTTGAAGCCGTTGTCCCTTACGCCGG
CCTCCATCTTCAGTAGTGGTAAGAAATGTTTCTGTTCTTTCTATACCTTGTTCATTTTGG
TTACATCAAACTCATTCCCCTCTTCGTCAACTCTTGTGAGGGAGTACTCATCCCAGAAAG
CTTGTGCAGCAGAACATAGTTATGTCCCACAAGAGGAATCCAGTGGCTGAAGAAGAGTTG
TCTTTAACCGTCGCTCATTATCTAGCTGCTCACTCGCTTCCCTTTTCTCATGCCAAAGAT
CCCCTCTTCAACAGAGTCCTACAAAAGGCTAGGTCTACCAACCGTAAGTATGAACCTCCT
AAGAGGCCCCAGGTTGGAGGCAAACTCCTTGATGCACATTTTGCATCGTACCAGAAGAAC
GGCTTGGAATCTTTGCTAGCAGATGAGGAGACTTATGGAGTGGCCATCTTTGGTGATGGT
GCCACCATTTTCAAAACCCCTCTGATGAATATTCTTGCCAGCTCACCAAACAATCCAAGT
TGTGTCCTTGATGTCATTGACTGTAGCAAACATATGCTGCACGGAGGCAAATAGGATGCA
TGGTTTATTGCAAAAATCGTCTTACCACTCATGAAGAAGATTGATCCACTCAAAGATAGA
ATCAATGTTGTTGCTTTTTGACGGAGCTGCGAATGTCCAAAAGGCTGCTGACTTGATTAA
GGAGCACTTTCCTGCCATTACTGTGATGCAGGGAGTTGAGCACACCATTGCCGCAATTAT
TGGCAAATGGACAGGACTTCGCCCTATCAAAGACCTCTGTGAGTTTTCTAAAAAGGTGAG
CACAATGTATGTCTCTTGAATAAATTGTGACTGTCAGCTAACCTCTTTTTTCTTGTTAGC
TCCCCAATATCTTTGGTAACACCCGTCATGCTCCCTACACAGTCTTTGCAAAGGCATCCA
AGAATCAAAACAACGGTAAGAAGTTGGGGTTCATTAAGCCATCAGATTGCAGAATGGGTG
GGGAGCTAATTCAGCTACTGAGGGTACTACGACTAAAGAATGCTTTGACAGAATTGTGGC
AAGCAAAGCCTTCCGAGAGTTAAATTACTTCGCTATTGTGGGTGAGGTCCTGTTGCACGA
GGGATTTTTGGACTTAATGTGGTATGTGTGTAAAGCATTGTATCCCATGTATCGTTTATT
ACGACTTGCTGATATGAACATAGGAGGGATTGACAAGGTGAAGTATTTTATGCATCAAAT
TGACCGACTTCTCCCACAATGCATTGATGAGGTATTTGAGAAATGGGACAGTGACAGTTG
TCCAGCTAGTAAGTTGAAACTAGCATGTGACAGTGACTTGGACTTTGATCTACCAAAAAG
TATGGGAGGATTGAAGACAACTGGGTTGGAGATAGATATTGTTCTTTCTGTGTTTTGTAC
ATTGTTCAGAGTGTTACCTCATGTACTTCTTTTTCTTTGATAAGTGAAGAATTTTCAGAT
GACTCAGACAACACTGTTGGTAGAGGGAGTGACAAAGAGGATGATGATGCTTCTACTGAC
AGCACGGACTCATTGGGGCAGCAGGTGAAGTCTAAAGAGGAGGCTATTCCCAGTGATGCC
TTCGAATTGTTCAAGTTTTGGATGCCTCGGATATGGGAGTATTACAGACCTCAATTATTG
AATGATGTAGTTCGTGTATCTCATTTGCTGAGTCCTGATCCCGCCATAATGGCTTTTGCT
TCAAAACCAGAGAACAGGGATCCAGAAGACAGGTTAACATGTGAACGGTTAATCTGTAAG
ATGTTTGTGCCTAACCATCTTCGTAAAGAGGAACGAGAACAGGAGGAAGCTAGGTTGATT
GAAAACTTTTGGCAGGATCATAACCACTTCTGGACTAAGCAGGGATACTTCAAGTCAAGG
CACATCTGGATAACTGCTGAGAATCCTGATTGCATAGCCCATGAGTGGCACAAGAATTAC
TCCAGCCCATTCACTGAGGTATTTGGCAGGCTGGGGTGCAAGACATTGTCTAACTTGTTA
GGTATTGGGGAGGCATAGCGGCACTGGAAGGTCACCAAGAGGAATAAGGGAGGTCATAGA
GCAAATTTAAGCACAGAGAAGACTAAGAAGCAGGCAGCGATTGCAGCAGCCTACAGTCAT
GAGAAGTCAAGTCTTTGTCGAAAGGCTAACCAAAAAGCTGGTAAGTTGTATGAAGACAAG
GATTTCATCCAGTTTCATGGTAAAGGTCTCTGGGAGGAAAGGGAGAGGATTCCCATTTGT
CTATTCAGGGCATGGTATGGAGTCTGGGAGTCCTTGCAACTAAAGAGCTCAGGAGATGAT
AGATTTGCAGCTTCTCTAACTGCAAAATATGGTGGTCTCAAGTTTTGTGACATTGACGGT
CCTCTGAATGGATTTCCAAGTGCGGTCAATGGTTTTACTCAGGAAGACAACTGTTGTGTT
CCCTGGAAATTGAATGAGGATGCCTCGAAGAAGCCCGTCAAGGGATATGGGTATAAGTAC
TGCATTTTGCTTTGTTTTCCAGGATATGATATTAATGAACCATACAAAAGGCAGCCACAA
AAATACTGGAGTCTACAAGAATTGTACAAAGGTTGTGATTTCTACAGCATGGTGAAGGAC
TATTACAAGCAGCATCCAGAAGAAACAGAGGAAATCGGTTTGAAGATTTTGTCAGAGAGC
GAAATCGCCCGAACTCGGAAGAGGGGAAGTAGCGCGGGGTAAAGTATCTTGCAGGACTCA
GACAAGACAAGATACCGGGGCGCACCAAGATAGTGACACAAGATAGTCCGAGTGACGTAA
CAGTAGAACTAATATCATAAATCCAAGAACTAGAAGACTCTACTAGCTGTTACAACAGTA
CTAGGTTAAAGGACTTCCAACATACTTCGAAGTAACTTGAGGAAGTTACGAGCCCAACAA
GAAATCGAGATGAGTGATAACAGCTTGAGCAAGATCCCTTATTGGGATGGAAAGGCGGAG
AGTTTTGGTGTGTACGTCAGCAAGATTGAAGCGTATGCCGAGTTCATGGGTGTGGGGGAT
GCATTGGATCCCGTGATGATGGCGAACTGTCCAACCAAGTCGGAGTTCGCAGTACTTGAC
GTGACTGATCCCGCGAACGCAAGTCTTATTGAGCTGTACAAGGCCAACAAGAAGCTGTGC
GCAATAATCGCATTGGGACAAGGAAAGAGTCACGGTATTGCCTTGCTGGGAAAGACGAAG
AACAATGATTTTCCCAATGGACTTGCACACGAATTCGTTGCGAAGGCCAAGAAGGCGAAT
AAGCCCTCGGACGCTAGTGCCATGATCGAAATGGAGGCTGAGCTAGACAGGCTGCAGTTG
AAAGGCGAGGGATTTTATAATGACGTGGTCGGAGTGCTCGACAAGTACGAGGTCACAAAG
ACTGACCAGGAGTTGTGCATGTTGATGGCGCGCAAGAACAATGACACGTCGTATGCAAGA
TTGATCTTGGATGAGTTGAAATCCTCGAGTCCCGATTTCGACGGGCTGTGCAACAGCATC
TCGGAGATACAGAGGCTCACCAAGAGCGGTACCAAGAAGAGTACCGGTGAGAAAGAAGTT
CACCTGGCTTCCGTTGAAGGCGATGGGTCGTTCAAGGGAAAGTGCAGGAATTGCGACAAA
GTGTGTGGATACAAGGCCGTAGATTGCAAGAAACGCAAAGGGGAGATGCACGGAGGTCGC
GTGAATGACAGCGAAGGGGGCAGTAGCTCCAACAAGAAGTGCAACTTCTGTGGCCTGAAG
GGTCATAAGGAGGCGGAGTGCTACAAGAAACACCCTGAGAAGGCACCCGCCTGGTACAAG
GAGAAGGTCGCTAAGACAGAGGCGGCATCCTCGAGTGTCGAGGTATCCTTAGCGTCAGTG
GACCCGGACAAACTTGAAGTGGTCGTGCCAGTTGAAAAAGGCGATGACGCGCTAGCAATA
TTGCGCCAGGATGACGTGTGGATCTGTGACACCGGTGCGAGCACGCACGTGACAAGATGC
AACGCAGGTGCAAGGAACATCCGTGACACGATGGTGTACAGCCTGGGGCACACGGGCTCA
GCTATTGAGTCAACAGCCCTGATTGACATCCCAGGGGTCTTCGTGGACAAGGACGGGAAA
ACTGGTATGAGGGCAGTACTGAGAGACTGCAGTTTCAGCAAGAAACATAATTTCAACCTG
CTGAGCATGTCCAAGCTGATAAATAAGCAAGGGTGGAAAATAGTGCAAGGTGACAAGAAT
CTAATCCGTATTGAAAACGGGAAAGGTGGAATCATTGACTTTGATATAGTAGTGCCCACT
GACAAGGGGGCAGTATATGCGTGCAAGTTTGCAAGAAACGTGGAAGTGACCGCAGGGAGT
ATCGGAAAGCAGATCAGGCTCAATATTAATATGGCCCATTGCTTGTTGGGTCATCGGAAC
GAAGACTCCGTGCGCAAGACTGCAAGGGAACTTGGTTGGGTCATTACTCGTGGGACATTG
AAACCATGCGAACACTGCGCGCAATCCAAGGCTAGGCAGAAAAACGTCAGGAAGGAGTCG
AACACTCCCAAGACTGATATACCAGGACACCGTATATACTTGGATCTGTCCAAGATAACC
ATCAAGACAGAGGCGTCAGATGATGTCACAATCAACCGCGATAATTGGAAGGTCCTTGTT
TGTGAAGCCACAGGAAAGAAATGGAGTGATTTCACCGTGACCAAGAGTGAGACGGTGGAG
CGCACATGCGAACACTTGAACAAGATGAAGTCACGTGGGATACCAGCGAGGTACATACGA
TTGGACCCAGCCGGTGAGAACCACAAACTGGCGAAACGCGCTGCGAGCAGTGAATGGGCA
ACATTACAGCCCCTGGACTTTGAGTTCACGTCACGAGATACACCACAACACAACAGCCTG
GCTGAACTGGCATTCCCGTACTTGGCGGGAAAGGCACGAGCTATGATGGGTGCCGCAAGG
GTACCTAGAGGCTATTGCGTGCGCAACACAGCTGGATGGGCTAGTGGTAGTTGACGTAAA
GGGCAAACAGGCCACTCGTGACGTGCACATGTTTGGTGCGAACCCCTCGTGGTCCGGCAA
GCTCCGTATATGGGGCGAAGCTGGGGTTGTTGCAGAAGGAAAAGATGGCAAGACAGGGGA
TCGTGGGGCTACGATGATGTTCGTGGGATACGCTGATCGTGAAAGTGACAGCGTACGAAT
GTGGGACATGCGGACATCACGTGTCATAGTCAGTCGCGATGTATACTGGCTGAAATGCAT
GTTCTTCAAGGATGACACGGTGGGAGTCATTGACCTAGAGACCCAGGAGGACCTAGACTC
AATTATAGGGTCAGAATCAGTTACAGGGTTAGGCGCAAAAAATGAAGATGACGTCACCAT
GTCAGGACCAACCAACAATCAACCTAAAGAGCCGGGAGGCAAGGTACGGTGGGACACGCC
CTTGATCAAGGGGCCCGGTACTGGACGTACTAGAGCAGGCCGAGCAATTAAGCCGCCAGA
GAGGCTCACGTACGCACCGGCAGTGGAACTAAGGTATCTAGGCGAGATGGCTGAGCTAGA
CCACGGAGAACTGGCTAACACGTATATGGCTTTGAGAAGCATGGAAATGGCCCTTATTGG
GGCTGGCGTTGGTGGCGGTATCAGCCACACGAGTCAACTGAAGGTTATCAATTACAAAAA
GGCCATGCGTAGTCCTGACGCGGATGAGTGGCGAAAGGAGATACAAAATGAGAAGGCACG
ATTTGATAAATATGATGCCCTAACTGCCGTCCCAAGAGACTCGCTCCCTAAGGGTGCGAA
GGTTCTCACCACCACGTGGGCAATGAAAATGAAGTCCAACGGAACCCGAAGGGGAAGGCT
CAACGCCGCGGGTACGAGCAAGTAGATGGGAGTCATTATGCTTCGGACTCTATTGCTGCA
CCAGTGACCAATCCCATCACAGTGCGAATCGTACTTATGCTATACTGCATGAACAAGACG
TGGACGTCAGCAATTATAGACGTTGAAGGGGCATTCCTCCAGGGAAAGTTTGCGAATGGC
GAAGAACTCTACATAGAGGTCCCGGAAGGATTCCAGAAGTGGTACCCAGGTGACCTCGTA
CTACGTATGAACGCATCGTTGTACGGTACCAAGCAGGCTGCATACTGTTTTTTCAAGACG
TTTGCAACTCACATCAAAAACGTGACCTATAAACAATCAAAGGCTGACCCATGCCTGTTC
TATGGATGGATTAATGACGAAATGGTCGTGTTTGTGGCTTGGGTCGATGACGTCATGGTC
TTAGGCCCTCCGCATTTAGTGGAGCAGGTCCAGCGATTTAGAAAAGGCATTCACGCAAAC
GCGAAGGGGTACTCACAGAGTACGTGGGCAGCAAGCTGTCTATCACGCGTGATGAGAAAG
GACGTGGTACTGTTAAGTTTACGCAACCAGTTCTTATTAAGAAGTTAACGGACGAGTATG
AAGTACCTGATGGGCCCGTATCCAAAACACCTGCGGTGGCGGGACAGGTACTCGTGAAGG
GTGATGATGACGGTACAACAACGCAAGACACCACCATGTACCGGTCTGCCACAGCGACTT
GCATGTTCATGATGCAATGGTCGCGCCCTGATATTTTCAACGCAGTACGCGGACTAGCTA
GGCACATGACTGCGCCTAGGGAGGCTCATGTCCGCGCACTCAAGACACTAATCAAGTACG
TCACACACACGGAAAACAGAGGCCTAGTGATTTCCCCAACAGATACGTGGAGTCCGGGCT
ACAAATTCAAGATACATGGTCGGTCCGACTCCGATTATGCGACCAACCCAGACGACAGAA
GAAGCATTTCAGGGGGTCGTGTGTTTGTGAATGACGTACCCGTATCATTCCGGAGTGTCA
CACAGAAGTTTGTGACCCTGTCAGTTACGGAGGCGGAAATAGCAGCTGGTGTCATGGTGG
CACAGGACATGCTATACATCTACAGGTTGATGGAGTCTCTGGAACTTGAGGTGGAGTTGC
CAATGGTATTGGAAATGGACAACTCCGGCGCAGTAGACATTGCGAACAGTTGGAGTGTAG
GAGGCAGAACGCGTCATGTGGATGTGCGCAATTACTTCTTACGCGAGCTGAAAGACCAGG
GATTGCTGGTGATACGTCATGTCTCCGGTGAGTCGAATGACGCAGACATTTTCACAAAGA
ATGTGACGTCGGCAATATTCGATAGGCATATACCGTTGTACGTGGGACACGACGAGTACC
TGAGAGTCCGAGATTCGAGCGGGGAGGCTGTCAGAGAGCGAAATCGCCCGAACTCGGAAG
AGGGGAAGTAGCGCGGGGTAAAGTATCTTGCAGGACTCAGACAAGACAAGATACCGGGGC
GCACCAAGATAGTGACACAAGATAGTCCGAGTGACGTAACAGTAGAACTAATATCATAAA
TCCAAGAACTAGAAGACTCTACTAGCTGTTACAACAGTACTAGGTTAAAAGACTTCCAAC
AGATTTATAGAAATGATGGAGTGATAGATGAAATGACAGAATTGGAGGCATATAAGATTG
CACAGAAGAGAATGCAGGTGTCAAGTGATGGAGAGAAGACAACAGTAGATAAGCAAAAGA
AGAAGAGGAGGGTATAGTTACTTTTCCCCCACAAATTTGGTTCCTGTGGGTGGGGTTTTT
CCAGCACTATAGTACCGATTGATTAATGTAATTGAAGTTGTTAGTTTATGTTATTACAAA
GGATAACAGTCATAGTATTAACAGTTATTACAATGGATATCAGTCATAGTATTAATAATA
TGCAGTAATGTAATAGTAATATTACTATGAAAATATATATTTTCTGTACCACCCTGTGTA
CCACCGTAAAATACCTCCTAAGTGTAAAAACTGTCTTAGATAAAAACTAAAAATATCTTT
GATGCCAAAAGGTCTAACAAACAGGAGAAATTATTAGAGAGATGGAAAATTTTCGCTAAG
ACATTTCTATTTCGGGTAATGAACTAATTAACAAATTAATGAGCTGTGAATTAACACCCT
CCTCCTTCTCCACCTGTCCCACCTTTGGTGCCTAGCCCTTTTTGATTCTAAACCCATTCT
TTTTGACATCAAACCAAGCACACAAAGATGAGGTATGTGACAATGAAGGGGGGGGGGGAG
CACATGATTCAAAGCATTAGTAGCAAGCTTCTAAAAACCAATGTGAAAATGGAAGTAAGT
ATTGTCTCACCTTTTCCCCCAGCCCCTGTTTTCTATGTTCTGGTTGAAAACAACAGAAAT
GGTGAAGGGTGTATATCCAGATCATTCTGGGGGTTGGGTTATCACTGTTGGCTTGAGAAG
GGACTCGACAATTGAGAAACATTGATGAGGGCAAAAAATGTGAAGGATCCATATTCACCT
TTCCCTCAGTCAAACACTTTCTAATAGTGCCTGTAAGGCGAGGGAGAATGTGACATCTCC
AACTCAGTCTGGGAGATGACATAATATTAACATTTGTGTTAATGCATGAGTTCCAATAAA
AATGAAGAAATCATTACAAAATAAAAAAAGGATATACCACTTCTCACCTTTCACTCGCGG
TCCCTGTTCTTTTTTGTTGTTGGAAGTGGACTAGCACTGGCAGCAGTGTTGGATTCGGTA
TGTGGGCTAGGGTAATAACAATAAGTGGTCAGTGGTTCGTGAGAAAATATTGTATTGAAA
GAAAAAAATCAAGTGATCATTGGGAAATATTTATTTCCTTACCTTGCGCTCAACCCCGCT
GTGGGTATTTCTTTGTTGAAGTCGCCCGGCAGCAGCAGCGATCCCAGATTCACTCTCGGG
GATGAATTCGGAGCATTAAGCACTTACAAAAGTGCTGCCGACATGGCATTATTCTGCTGC
AGTGTTGTGTCCAATTGCGATTTGCTGTTTAAAAAATTACAATGCTGTGGGCGATAGTCG
CACTGAAATCAGGAAGGGTTTGTAGTGGGAGAAACTCGTTTTTTATTGGAGGGGGCTGTG
TGAGAGCAGACGGCTCATGGAGACGATTTCGACATTGTAGCGATCTCTTTTTGTTGCTTT
GTTTGATGATGTGTGTCAGCGAGCTCTGAGAGTGCTGTATGTGAGCGTGACTTACTCTAT
CTATTTTTAGTCAAGCCGGTGGTATTTCAGGCCCAACCATCATATTTTGTTAGCAAAAAA
ATGAGTGGTAATTCAACTGTGGTGACCACCAAAGTGGTATTTAAATCATCTGAATACCGC
GGTATTTGGATGTAGTATTATATGTCCTGCATGGGACTTAAGTACAGCCTACAGAAAATA
CCACACCGGTGGTATTTTAACATTAATATTATAATATTACTGTAACTGAGAGGAATATTA
CTGCGCAATATTACTGTAGAGTACAGTAATTTGGACTTAAAGAAAAAAATCGACAGAAAC
GACAGTAACGTGATTTCGTAAGATTCCAATAGTAATATTACTAAAAATTGAGATGGTACG
AGTATATATACTCCTACCGTAACCGGACTCAAAAAGTTGCATTGTGACACAGTAATTTCA
CCGGAACCGTCAGTAATTACTGCAGTAATTACGATTGGTTACTGGTTACTGTGTTTTTGG
GAAAGTAACCAAAATCGGAATTTGCAACCTAGGCACCAAAGTCTTGGCATACGTCAAATG
GGAGCTTCCAAACAAATGGAAGAGAGAAAATCAGGATCAAATTCTTTGAATATTCCACTA
GCAAAGAGTACACTGTACAACCAAATGTGGTCAAATACAACAGTACTATCATAACCAAGT
GGGGATTTGTTGACCTCATTCTTGGTAGTAATACCCTGAAAGAGTTGGGAATTGTCTAGA
CTTTTGGACAAAACAAATCATTCTGGATGAAATCTCACTACCAATGAGAAACATCAATAA
TCTACAGAAAAGAGCAAAATTTGAGAGACGATGGACCCTGAATAACAGCAGCTATCACAG
CATGCATGGAACCTCAAAGCATGCTCGGGGCCACAAAACGCCTCATGAAAATCTTAGATG
CAAAATATGAAAAACGCAGATCCCAGGGCAATTGTCAACAATTATTGCAACAAACACATC
AATGCCTCAGAACGAGCATCATTACTGGAGCTCCTGCAAGAATTTGAGGATCTTTTTGAC
GGGACACTAGGTGACTGGGATTGTGAGCCAGTCTCTTTCCAACTGAAAGAGGGAATAAAA
TCATACCATGGCTGACCATTCCCAATACCAAAAGAACACCTGGAAACCACCAAAAAGGAA
ATCCAAAGACTGTGTCAATTGGGAGTCTTGAAGTGGCAAGCAGGTTCTGAATGGGCTTCA
CCAACTTCATCATACCAAAAAAGGACAACACCATACGGGTTGTTAGGTATTTCAGGGAAG
CTAAAGACCAAATTGTGAGAAAACCATTCCCAATCCCCAAAATCTGCACTGTTCTACAAG
AACTCAAAGGATTCACTGATGCCACAACCCTTGAATTAACCATGGGCTACTATACCATTA
GATTGGATCCAGATTCATCCAAAATGTGCACCATTATCCTGCAGTGGGGTGAGTATTCTT
ACCTACAACTACCAATGGATGTTGCATGTTTTCCTGACATCTTCCAAACTAAGATGTCTG
AGCTAATGGTAACCCTTGAGTTCATCCTAACTTATATTGATGATTGACTAAGCATCACCA
GGGGTAGCCTGGATGACCACCTAGCAAAGCTAAAGAGAGTCCTCATCAGGTTGTGAGACG
CATGCTTGAAGGTCAATATATGCAAGTTATTTTTCTGTGCCTTGGATTCAGAGTACCTAG
GATATGTCTTATCCAGAGCAACAACGTAGAGGCAACCATCACTAGAGATGTTACCTTGGC
CTACCCTGACTACTCTCAGGGCTTTGAGATCAACAATGATAGCTCCAAATTACAATTAGG
AGCTGTGATGACTCAGAACAACAGGCTGCTGGTGTTTTTCAATAGAAAACTAGAACTACT
GGCCATAGTAGAAACATTAAAATTAAAAGAGTTCAAAGGCATGTTTTGGGGACAACAACT
CACAGTCTATACTGACCACAAAAATCTAATGCAGGATGCTCTAGAGGACTGACCACTGAT
TGAGTGTACTTCTGAAGATTACTATTAGAAGAATGTGGCCCCACCATTGTGTACATAAAA
GGCATTCACAATGGAGTTGCGGATGCCATCTCACGACTGGACTATGGACTCATCCAAGAT
GAAAGATGACAGGTCAACCTGGATGACTTTTGCCCAATGTTGGTGTTACCACAACTCAAC
ACAAGAGCATAGTGAATCCACTGACAACACCAAGGAGTCCATGAACCTTGTGTTCACCAA
TTGAAATGAAGAAGACTCCATCTATCCCCTCACAACCAGAGAAATAGCAGAGGCACAACA
ACACAACATAACCCTGCAAATGGAAGCTGAGAAACACGGTTATTCCACCAATTGGTTGAG
AATGTCAAAGTACTATGTAAAGACAGCAAATGGTTTTTAAAAAAAGCCTGCGACATTGTG
CAGTAGCCTGGTACCATCACTACCTACAGCGACCCGGGACTAAGCATCGCAAAGAAACGC
TTTGTATCTCAATGTATTGGAAAGGTCCCAGATCAACAGTCCAATCACACGTCAAAAATT
GTCACAGTTGCCAAGTAAACATGCACAAAATGCACAAATATGGCAAAGTGCCAACAAAGC
TTGCTATCACAAAACCTTGGGAGACACTCTGCTTGGACCTCATAGGACCATGCACCCTCA
GGGCCAAGGACAAGACACACATTGACTTTATGACTTTATGTGCATTATAATGATCGACCC
CACAACAAGCTGGTAGCCCAGCCATCTGGGCTTGATATCCCCATGGGTACAAAGGGGCAT
CTTGGCATGGACTCATATATCTACATAAAACAAACCTACTTTGACAAATTCAGCAACCGT
AGGCAACTTAGTTACGATGACCTGGTTTAGCAGTTACCCACGTAGTCAATACCAATACAT
TTTCTACGACAACGGGAATGAATTCAAACTTCACTTCAAGGCCTTCTGTGGTTCATATAG
TCTGAAGCGTAAGCAAATCAGTGTCAGGAACCCACAAAAGAATGCATACTCAAGCGGGTG
CATCAAACAATCATGGCGATGCTCCACACAGCTGACATAGATATGGCCGACACAGTCAAC
GAGAGTGATATAGCTGACTTTCTCACCAATGTAGGATGGGCCATTCGCTCTACTTATCAC
ACAGTACTTAAAACCTCACCAGATGCAGCTATTTTTGGATGGGACATGTTGTTTGATGTC
CCTTTCCTGGCTGACTGCTCGAAAATAGGAATACACAGACAGATCCAAATGGACAATAAC
ACAAACAGGGAAATCAAGGTCAGGGTAGACTGGGATCATCAACCCGGCGACAAAGTACTG
CTGCGTAAAGACGGCATCCTCCACAAAACAAGAGCCGGTATGAAAGTGTGGTCTGTTGGT
TATTGGTTACACCCATATGTATGTAGAGGTTCGGCGAAGAAAAAAGTAAGTCATGTAGGT
AACCAATGCAGCGTATTTAGAGGTGGTTACGTACGTAATACATAACTTGTGCCATCAATG
AATGTAACAACTTTCTAGGTAGTAAATACGTCCTTACATCCAGGGCTTCGGCTTATTGTA
GGTATGTTGATATACGCCGGACAATATCATAAAAAGTTTTTATGATGGATTGACCTATAT
TACACTTCACATACACACATAAATAAAATGATATCATTATTGCGAAGAAAGGGCTAACTT
CGCTCGTAATAAAAATTATTTGAAGATATAATACCTTTCTTTTTAATTGATTTCCTCTTC
ACAAATCGTTACTTGGAAAAGGTCTAGCAAGACTACTAGTATGTAGCTCAAAAAATACAC
GTCCAAAAAATAATCTTATGCTATTTCTGTATTTCTTCTGAGACTGTCCCCCTACCACAC
ATCCTATGACCAGTCCCATGCACATGAAACACACAAGCAAAAATACTCTACACCACCAAA
TGCATCCTCAAATAATGCTGCAGCAACTTCCCCTCCCTCATCCCACCTTGCAACCATCTT
CCAAGGTACCTTATTGACATGAATGAAATTATTGCTCTCTCGCTGCATATCATATTCCTC
TTTTTTCTATTAAGATGACATTAGCTTGTGTTGATTTCAAACACAAGTAAATATTACACT
ACCACCATGAAGAAAATGATAGTTGTCATTTACATGACAGGTTCATATGGAATTTATTAG
TTACTATACAGATGCTCTTCATGTGAAGACGGTGCAAACATGCCCCTGAAAACTGAAAAA
GCCGACATCCACATTCACCACTTTCAATTTTCTACAACATGCACCATAACCCTGATTGTA
TGGTTGGAGTGTCAGATAAAGCTATATGGTCTTGATCCAAGTTCCAAGCATATATTATTA
GCCATTTGTAGACCCCCATCTATAGTCTATATACCCCACCTCACAGTCTATAGACTCCCC
CAGCTAAAAATGAAATGGCGGGAATATTAGACGATAAAAAATACTTGGGATAGCTTTTTT
ACCATCATCAATATAGATTTAAAAAATGACATAGATATTTACATTACTTCAAAAGTCACA
CAAGTCATAAATGAGCTTAGGTAATATTGTTACTCTGTGCATGATTCACACCTTTTCTAA
CTAATCTCATGATATGTCAAGTCTAGAGGAATTTTAGTGAAGAGTCTATAGACTTTCCAT
ATGGAATCATGAAAAGTCTATAGACCCCCACAACAGTCTATAGACCCTTAACCACAGTCT
ATAGACCCCCCATGACATTCTATAGATGGTCACGGGGGGTCTATAGACCCTCTGTGACAG
TCTATAACTATAGACCCTCCTCCCATGAAAGTCTATAGGCCCCCCATGACAGTCTATAAC
CCCCCTCCCCCATGACAGTCATAGAACCGGGGGGTCTACAAATTGTTTTTTTTTGTAAAA
TACAATAGAGTCTATTGACTTTAAGGGGGGTCTATAGACTGTGAGATGGAGTCTATAGAC
AGGGGGGTCTACAAAGGGCTACTAATACATACATTCGCAATCAAAAAATCTAAGTTACCT
CCAGGGATTACAAAATATAAACCCATTTTACTCAAATTTTTGTATGAACTACACCTCTGT
AGATGATATTTTATTTCATTGCTTAAACTGATCACTATGATAAGCTTCAGCCTACAAGTT
TGATAGCAGTGGACACCCATTTTTGTTCATGATTTGAAAAAGTTGTAGTCGCCATTGTGT
ATGTGTATGATCATGAATGATTTGTCAATCTCACTGTATGGACCTTGTTTTCCGATATGC
TAGAAAATTACAGCTATATTTCTTTCATTACATTGTCTAACAGCAAATAGTGCTAACAAG
CTCTAGCTTCTGGAATTATATTGCAGTGTCTTATCCACTGATAACTGTCACCTATAATGT
TTATTAGGTACACATAATATTCATAGTATGATATATGTAGAGGCAGACTGAAATAACTTG
CTCCTTTTTGTTCCAGTAGAGACATACTGTATTCTACATACAGAGAAACTACCTCACACT
TTTGATAATAGTTGGGATATGAATGCATAACTTCAATGGCCAAAATGTTGCTCCCTATTT
CTTGTTATGTCAATTGTTCTGTCCCTGTCATAGCGACAAGATTCTCTGTCTAAATGACTT
TGTAGAACTCATCTTTGTGTTATGTTGGTGGTTTTTGTGTCCAATCCTTTAATCTCATCT
ATGTTTCAGCCTCTATGTCTGCTGCCTGTGGCCACATATATACGACAAAAATATCTTTCT
TGTAGTCGCCATTGTGTAGAAGTATGTCGCAGTGACAAAATTCTCTGCGCCTATAAGAAC
TGCAAAAAAACCCTTTGTGTTGTGTAGATGAGGCTGGTGGTATGGTATATAGTTAGATGG
GAACTATGATGTGCATTGAACTGTGGCATCATACTATTGCTGATGGCTAAAACACTAGTG
TGAGAAAATAAAGTTGGACAGTCCTGGCTTGTTGGATTCATTATATTATGCTCAATGGTA
TTTATTAGACATACGTATTGTATCGTACTATGGTATCACGCGGTAGTTACTATTACATGC
ATTGTACCAGTTTAATTGTAGTAGTGACGCGTTACATCTGGCGTTCGTACGAAATGTACC
AGATTCTACAGAACGCAAAAAAATAAAATCGCGACACTACTCTCCTACACCATGAGAATT
TCCGCTGCCGCCGCCGCATCACCTCGATCTCGGCCAATACCGTCACAACACCAGGTCCGC
CACGATCGCCGTCACCGCAACATCACCCACGACCATCCTGCTGCTTGGTTCGGTAAGATT
CGCTGTAGTTTAGGAGAAATCACACCATTTCTACAGGCGAAATATGTTACATGGCCACCA
TCATGGCCTGGAGGGGAAAGATGGGATTTCAGGGCAGGTAAGTTCATTTTTCAATACAAC
CCTCTGCCATTTTCCCCATAAATCATTAACTTTGTTGCCTTGTTGCTCTTCCTTAGGTGG
TCAGGTTTTGCTAGGTTGCCTGCCTGTTTTTGATGGTGATGCCTCACCATAGCTCACTAT
CCACACCGCAGACTTGACAATCAGCCGCAATACACTGTAGAAATTGGATGGGTTGAGCTG
GCATGGGAGGTTCGTTACATGGTAATAACCATGATTTTGTGGATTCGCAATGAACAACTG
ATGTTTGTCATCTGACGAAGGAACCTAGAGGTGGATCTGGTGGTGGTTGGCAAACCAAAC
AAAAATGGTGTGACACTATCAGGCAATTCAGTTGTTTGTTTGAAATAAAATGTAACCAAT
AGAAGCCGAGCAATGAAAATAATCAAATTTAACAAAAGAATCTATTGCAATTAATCTTGA
AACATATTTTCAATGATTAAAGTAGGATTTATGCTGGATTTTTGCAGTCGTCTCTGTGGC
AGCAGTGGCTATCTGTCATGATATGCACCACATGACAGTGGCATGTTCAACGTCTGTGGT
GGCCTTGGCCGCCCTGTTCGAGCTCTTCCTCACTCCCATGTATGTCTGGAGTGAGGCGAA
ACTATGTTGTCGCGATTATTTTTGTTAATGGAGTTATTTCTAGTGTAACATGACAACATG
ATATGATGTTCGTGATTTTTTACCTCAAGAATGACGATCAACCGTGATTTTGAAGGGGAA
GTACATATCAGTCCCAGACCCCCCGACCCATATACCAATCGAAAGCTCGTGAAAAGAGGA
ATCTGTAGTATTTTCCGCAAATCTTGCTGCGAGGGCTGTGGAAAAAGTTATAATCGATCT
ACAAAAATTGACGAGAATCGTTATTTTTTTGTTACAAAAGGGGGTGCGTCAGTACTACAA
TTAAACTGGTACAGCATAGTGGTATAGTACCATTGCAGAAAAAAAAATATCATAAAACAT
TTTTATGATATTGACGTCATCTTTTTCGACAGTGCAAAATAACCACGCTTTATTCGCCAA
TAATATCATAGAAAGTTTGTATGATGACCACGCTAAAAATTACGGGATTTTTTTATGATA
TATATTGAAGGCTGTTGTATCTCACTCAATCTTTCATCATTAGCATATCAAAAAGCGTTG
GAACGCTTCAACCGATCTGTGTGTAGTGCATCAATTTCAAATCAGCGAGGGAACCTCAGT
AGTGAACGCACTAAAAAGGATGTGTTTTTTCGTATAACGGATAAAGAGTCGCTGATTGTA
GTTTGATGCCAAGAAAATTTGATTTCACCATAATATCATCGCAACACACAAGTTGCATCC
AAGCAAACCAGTGCATCAAGTACCTGCATGCAGCTGCATGCACAATATTGTTCCGCAACA
CAGATGTTATGTACACAATTGGAGTGCTGTGAAGCTCGCGAGAAGAGACGAAAAGGGGAT
TACACACCAGTACAACGAACAACCTCAGCCAACCTCCAATAATAGTACTTGTTTAGATAA
TTGACGGAATAAATAATTCAAGGTCCAGTACTCCGTCGCATCAGCTCCTTGACAAAGGGC
ACCATGTCAGACTCCGCCAGCACCCTCTTCGCCTCAAACACCCACGCCGCCTCGCGTCGT
TCACAGCTAACAAAACTCCTCGCTGCGCGCATGATCCAGGGCTATGTCGTGTTGCCTCAA
AAGTGTGAATGGTGCGATGTTCCGCTGATGGAGTTTCGCGGGAATGTCACGTGTGTAGTT
TGTATGGAGTCTCTCGCGCAGCAGGAACAGGAACACCATCTTGATCACGGGGAGACGCAA
GAAACAGCAGTTCGAGGAGTTGAGCGATCGGATGTCTCAACGAAGACGAATGCAACCGAA
GATTCCATTGAAATCATGCTCGAGGACAAACTTGTGACAAAGGGGCAGAACAGCAGCAAG
AATGCAGTGTTCATGGCGGCCATTGCTGGGTTGGCGAAGGAGGCGAGGCGGAAACTAGTA
GAGGAAGACGAGAGGCAAGAAACGGGGCACAGTAGAGGTGGGGAGCAGGGTAATCAGAGG
GAAAACACCGATGAAATGTCTTACAGAGAGGATTTGAAGGCAAACGATGGTGTGCCGCCC
CGGCCACGTACTCCGTCTGGCACTCTAGCACCCCCCGCGTTAAAACCACCCACTTCAGCT
AGGAATGATTCTTCACAGGGGGAATCACTACACGAAACAAGCACCAAGGAAAAAATGGAA
CCCACCATAAACAGCGAGGCAACGAGCAGGATTAACGTGACTCCGCTACCACCACTGTCA
CCGCCTACAAACGACATTCCAGAGATTAAACCTTCCTCTCGTCAACTCAAGCCTGTGTCT
CCGCATTCGGCACACCTCGCCACAAAGACAATGGCCACATCCTCTCCGCAACTACCGCGA
CCCTCCATTCGCTACCCAAGTCCCAACCTCACGACCCGCAAGATGATGACCATCAACAAC
CTCACCAAAGAACCGCAGGATCAAACCAAGGCGGCATACTATAGAGAAAAGGCATACACC
ACGCCCTTTCGGGATAGAAGCAAGAATAGTGTGAACACGGACAAGAGTTGCGACGAGAAT
AGTCGTGACGATAACAAGGAAGACAAGGAGACATCGCAAGAGGAATCACGGAAGGAAAAA
AAGATTACTTCTCAAACCACTCCCAGTACTGCCTACGATAATGGCTTCTTTCAAGAGTTG
AAACATCGTGCCGCGCTCCAGAATGCCACCCACGCTCTACTAAACGCGGAGCAAGCTGCC
CCAGAACATTCCAACGAACAACGACTAGATGCAGTGGTATTCCAACCTTGCCATGATGAA
GTCAGCGCCCTCGGTTCCCAATCTAGCTTTGAATCAGAGATTCCGTCCAAAGCCTGTGTG
GCTAAGCGTAGCTCACGTGAGAAGACCGACGTACCACCGACAGAGGCGGCAAAGACACTA
TTCGCAGATCGCCCAAGTGCACAACAAACAGTTGAAGTCCTTCCTGATGACGAGAAGAAG
GACATCGCGATTGAGTGTATGAAAGAATTCAAGGCACCTCTGCCTTTCGATGAGGGTCCT
GCCAAGTCTGGTCTGGTGGACCAGGGCGCTGCCAAGACATCCAATTCAGATGATTACAAA
TTTGTCAGGTCAACGCCGACCGCTCAAAGCACCAAGGTCGCTGGCGAGACAACCTCCGAA
GAAGACGCTGACTATAGATTGATGGCGTTGGAGAAAGATGGCGATCACTCTGTTCAAAAT
CAAAGGAGGGACGAAAATGATACCTTATCAAGAGGCTCAACAAAAGAGGAAAATCAGCCC
GAGAGATTAGAGACGGACCATGATGGCTCAGCGAAATCCCAATCACCTGGCAAAGTTCAG
ATAAAGCAGTTGAACGTTCACACATCGGTGGCAACAGGCAAAAACGCGAAGATTGATGAA
GCCAAATCATCAATAGAAGTGAAAGAAAGATGCTTGGACACTGCAGAGGAGGACACTGAA
AGAAAACTTCAATCATCACCGACTCCTGAAGGCACCCACTATGTTGCCATTGAGACATTG
AGTACTGTAAAAGGTGCAGAAAGTTCCTTGGTGTTGCCAAAGGGAACGGCCAGTGGTCAT
GACTTTGCAGAGAATGACACTGGAAGCCGTAGCGTCGCTAATAAATGTCCCGACGAAGTT
GTTACTCACATGAACACTTCTGTAAAACCAGTGGAAGTTTCTTCGAACGATGTAGAAAGT
CACACGTTCATGTCAGGCAAGAGTTTAAGAAGTCACAAGAGCAATCAGAAAGATTCTGGT
GGTACTAACTTTGACGAAGATCGTTCGTTAAAGTCCATGCCTACAACATCATATCAAGGC
ACCATTCGGCGCGATTTTAGAGAGGAATTGGAGGAATTCAAATCCAAGATGCGACTGGCC
GCTCTTATGGAGAGCAAAGGGAAAGAAGAAGCAACTCGCAACATTTCGCGAGATGTGACA
CAGAGCACAGTGGACAAGAACAAAGCTCATGATAAAAACGAACAACAAGAAGACGTGGGA
ACATGCTTAATCTCCATTAAAGAGATCAAGGTATCCAGCACCAGAGGTGATGCATCAACT
GCGCTCGCGTCCATTTCTAGCAAAATGGAACATCAAACTCGTAGGTTGGCTCAGCTTGAA
GCCGAGGCGCTTCGTAAGCACAAGGAGGCAGAGAAGGCAGCTATCAAAGCTCGCGAAGCA
CTGGAAAAGATGCTTGAAGCAAGAAGCAAACCAAAGGAGAAAAATGTCGCATCAAAAGGG
GACAAAGTCAAACAGGCTGACCTCTCCATCAGTTCAACCAAAGGAAGTTGCCCTGAATCT
TTAAAGAAAATTCCAAAAACCGGTGGAAGCATCAAAGCCGGAGAGAAGGAGTATCTTTCT
CTGGCATCGAGATCAAAACACGGTTCGAGGGATTCTTGCAGCATGTCGGAGAAGTTGACA
GGAACACGAAAACAGGCAGACAAGAAATGGGATCTGCGTGACGGAAGGGATGACAGAGCT
GACCTGTCTATGTGCTCTACCTTGAGTGAAGATAGCGGGCTCAAGTTCGATCAGGCAGCC
ACAACAACAGGGGGGAGACCAAAAGACTACGGGAAGGATTACACATCTGTTGCATCGAGA
TCTGGGCGCATCTCTGTAGCTGGTAGTGACGTATCAGAGAAGTTATCCTTTGCGCGGAGC
AAACAGGATGAAGCTAAGAGTGTATTACACGACCGCAATGTTAAACAGTCCATTTTGTCA
GAAGCACAAAGTTTGTCATCCAGGCCCAAAAAGTACACACCAAGTCTACGTCATTCTTAC
TCTGACGCATCATTCTCGCAGTACAGCAATAGCTGCGCTGAGAGTTCTTGCAGAAGTAGC
GAAACAGGCAGCACCCGTGAACTTGAATCAGTGCCATCAAATGATAGCAGTACGCGTGAC
TCATCTACAGAAAGTATTCAGCATGAAGTTAGCGAGACTAGAACGAAGCACCAGAACACA
TCCCATCGAACACTAGAGACAAGAAGATCTTCATCCAAGGGAAGGTATCGCGATCTAAGC
CCTCTGTCCACTCGACGTTCCAAATCATCTTCTCCTGTGGAAGTTGCGAAGAAGAAGAAG
AGCTTGCTATTGCCATCGTTGATGTCGCCAGATCCACCTTCTAAACCAGGAAATCGATCT
CATCGTGCATCAAATGATCGCACTAACCGCAGGTCCCACTCCTTACTGAGGAACAAGCCT
TCGAGATCAAAGAGTAAAGATTCTCGAAAATTGTCAGCGAAAACTGACTTGTTGATGTCC
AAGACGAACAGTTCAAAAAAACCTAACCACCTACTTCATTACTCTTCTCGTCATAGTTCA
AATGTGAAGACAGATACCAAAGCAAATGTTCCCAGCGGAATTATGCCTGAGGTGAGGCAG
CCGATCATGTCGAGGAGCACATCTGCTCCACAAAAGCAATCAGACTACTTATTTAGTGGA
AAACACCCTGATGCAAGGCAACCATCATTCTCAAGCCACGGATCGGCGCCTATTTCTCTG
GCCAACTACACCAACAGAGATAGTGCTTCCTCTGCTCGGCCTCAAATTGCCATGTCCCCA
GAGAAGAGATTCTTGCAGCACGAGCAAGCACACCATTTAAGTGGGACTTCTCCTAATACT
GAACACCTCATGTCATCTCGCCATGTACGGGGTCATATGTCTCCTCCTACTTACGGCCAT
AGGGAAGAAACTTTGTATCCAATGCAGGCAACTCAGTTGGGCAGTGCAAGTTTTCATCAG
TATTTGCCTGGCCAATCATTGACTCCCAAGAGCATTAATGAGCATGGACATTTTGGATTC
AAATCTGGTAGCTTTGGTTCGTATCCTATGAGTCGTAATGTTGATTCTATAGCGCTTGCG
CCGCACACAACGCTTGGAGAAAGAATGTCTCAGGCAAGGGCACACCATCATCCAGCAATG
AACTTCTCTGAGACCACTGGCATGCATGCACCTCTAATGATGAGCAGTGGCACTGTCAGG
CCACCTTACAGCAGCGGGCAGGCCGATTATCTTCGTGAAGAGGGCTTGCACTACATCAAA
CCTCACGACCACAAGGCAGAGGGCATGCATACACCTCTTACGATGAGCAATGGCACAGTC
AGACCACCGTACAGCAGTGGGCACGCAGAGTATCTCCACGACGAGGGGATGCACTACGTG
AAACCTCAAGAGCACAAAGTGAGATTTGTCGACCCTTATATTGGAGGATCGGAAAATGGA
GTTGACATGAATCATGCAAACCAGCATTATTCGATGCCATATGGAAGACACACGGGGTAT
TAGGTTTTCGACTACTGCCACAGCAACTAATTGATGTTCTATGACGAAGAGGTGAAAATG
TGATCGCAGAGGGTACTACTTCTGCACACTCTACTTAAATGTTAAAAAATGAAGATATCG
ATATCATGGATGTGTGTTATGACAATTGGGTAGTTCCTTCATAGTGCAATACCATACTTC
CATGAAACATGCCCCTTCGTAGTTTGAGTTGTTCTGTCAAAATCTAGTTATGTTTCATGT
TTTATCGAAATCGTTCTGGTTGTTGCCGCAGCCTTTGAAGTGCAGGTCCGAGTTATTATT
AATACATGTTAATGCGCTGGGTAGGAAATTCAGCACAAGTTCCCTTCAACACAGCTTGTT
CCACTCTTCCGACACAGTTATTTACGTCAGATTTACGTCTATTGTACCATACATACAATT
CCTTGAATTATGTGATGTGTACGAGGCTGTACGAGGTTACCGTATGACCGGAACTTACAA
TTTCATCAGAATTTCATCGCTTACTTGTCCGGAGAGCTGTCTAAAAGGTGACCGAGGCGA
GATTCAAGGTCTTTCGGTGTACTACTTTTACTTGAGCAGGTGGAAGGGCAGCACAGTGAC
TGGATTCACTTCCCATGAACTCCTTGTGAACAAGGTTGCAAGCTTCAGTGGGGCGCACAT
TTTTACTCTTATTAGAAACACTGTTGTTGGCATGCAATTATTCTAGATAAGCTGCTTCAG
AATTACGTCCCCAAGGAGCCCCACAAGAAGCGAAGCCTTTGGCAGCAACTTCCCAATCTT
CACCAAACATGAATCAGCAACAAATCGAATTCCAACAACAGCAACAACCGGGTTACTATG
TCGACAACCAGCAACAGCAATTCGAACAAAACGTTCAAAGCATGTTCGGAATCGGCCAAC
AATCCCCCAACGAAATGGCAGGGTACAACTACAACGATCCCTATTACGACCCCTACGCCA
TGCCGCGCACCAAAGACGTGGACACATCCGCCTTCTTAACAGCACTCTGTTTCAACGCCA
TAGTATTCGTGATTTTGATGGGAAGTTACGAATTGTTCAAACGATGGTTTCCCAGCGTAT
ATTCTCCCAGGAATATCACCAAGACGCCGACTTCTCCGATCGAAGGCGGAGGCGTTGGCA
CCTCCTCCTCTCCTTCGGCGGCCGTAAACATGGATGGGCGCATCCCACTCGGATGGGTAC
AGGGAGTGGCACGTGCCTCGTGGTCCGCGGTACGAAACTCGGGTGGGTTGGACAGCTACA
TGTTTCTGCGATACGTCCGCCTTTGTTTCAGCATTACCTTCACCAGTGCTATTTGGGGCA
TGGTCGTATTGTGGCCGGTGTATGCATCGTCGGATGGCGGAGCGGAGGGGTGGTACTTCC
TCAGTATGGCGAATGTGTCTCAGGGGAGTGCCAAGTTGTGGGCGCCTACCGTGTTTATTT
GGCTGCAGACGTTTTACGTTTTGTTTTTGATGAATGAGGAATATAAGCATTATTTGGAGT
GTCGGGTGGACTTTTTGGCGAGGGGGGAAGGAATGGTGACTTGTCAACAGCACATGTATT
CGTTGATTGTGGAGCGCATACCCCATGAATTGAGGAGCGACAGGGCTCTATATGATTACT
TTAATCGTTTGTTTCCCGGGAAGGTGCATTCTGCGGCAGTTGTGCTCAATTTGCCTGACT
TGGAACGGGTGAGTCAAAATAGGAAACGGGTCTTGAGGCGACTGGAAAAGAGTATGGTTC
GCTTGGAAGTCACTGGAAAGAGGCCGTTTCACGTCGTTGGAAGAAAGAGGATCAGGTGTT
GTGGTATTGAGTCCGCGCCCATTTTTTCTGGATTTGGAGGGTGAGTTCATTGTGATTTGT
ACCCCTTCGTTGTTCCCAAAGCCTCACTCATGATTACTCTTAAACGTGTGAAGTCGAACT
GCATCACCCAACGACTTGAACAACATTTCCGACCCAAAGAAAGGAGAACGTGTGGATTCC
ATCAATTACTACACTCGCAAACTGACTGTAATTAATGAAAAGCTAGCGAAAATGCAACAC
GAAAAAATAGAGTTTGCTCAGAGAGGGAACGACCAAGTTCGTGCATCATGGATATCGGAC
GCTATTGGTCGCGTTAGCACCGCTGCAGGGACGACTTTCGAAACGCACCCCGACGGTGAT
GATCTCTTATCTGGATTTAGAACCAGGCGGAGAAAGCCCCTGCTCTTCGTGATATTAGAT
CGTTTGGGTGTTGATTTTATTTGTGGCGGTCTGAATTTCATACAACAAAACATTGACGAG
GTTGTTGACAGCGTTGTTGGCGCCACCATGTCGTCCACTGGATTCATCACGTTTAAAGAT
CTCCAAACTGTCACCTGTGCGGTCAAAACGCCTTTATTTGATAAACCTGATGTGTTGGTG
GTATCTATGGCACCAGAGCCTCGCGACCTTATTTGGGAAAATGCGCACGTTAATTTGGGT
TGGAGTAAAGGGCGCGAATGGACGGCAAATATGTTGCTGGGTCTCGGAGCGATACTTTGG
TCTATCCCCGTAGCAAGTATTCAAGTAAGTTATTGTTCCATATGTTAGGTTTCGTTGAGA
GTATCCCATCAAGGATCCCTCCTCATTTGTCTCACATGTTTTTGTTCACAAATTTAGGCT
CTTGCTACTGCAGACCAAATAGGTATGCCCAGGCTGGTTTCAAACTGACATTGCTGAAAT
AATGCCATCTCATGTCTTGTCTCTTGTTCCGTCAGCCACTGTTCCTGGAATGGCATGGAT
CTCTACTTTGAATGGAGGCTCAGTTGCTGGATTTGTAAGTGAAATGATACTAAATTTTGT
CGTCAGCTACACTTCTAACATATGTGACCATTCCTTCAGGTAAATGGATATCTACCTGTT
GTATTACTCCTTTTGATAATCATGATTTTGCCCGGAATATTCTATGCAGTCGCACTCCAT
TACGAAGACCGAAAAACTCAATCAGATATACAGAAGTCAATCATCGGTCGCTATTTCTAC
TACCAAATTGCCAACATTTATGTCACTGTAACCGCGGGATCAATATTAGAGTCTTTGGGT
GAAATAATCGAGCACCCATCAAATGTTCTTGCAATCCTTGGGAAGTCATTGCCTAATGTC
GTGGGATATTTTGCTACCTTTATCATGACAAAGATCCTTGCAGGCCTCCCACTCATTCTT
TTGAGAGGTGGAGCCTTGTTACGGACCATTTTCATTCGTCTGTGTTTTAGACAAAAATAC
TTGACGCCATCTGAAGTAGATGAAGCGCTCCATCCCGAAAATTGGTCACAAATTCTGTAC
GGGTGGGAGTATCCAAATCTGCTTCTTGTTATCGTGATTTGCTTCACGTACAGTTGCATT
TCGCCTGTCATTTTACCTGTTGGAGCAGCATTTTTCTTGGGCGCTTGGCTTGTTTACAAG
ACCCAAATTCTCACAGTGTACAGACCTTCGTATGAGAGCGGAGGCACAATGTTCCCTATG
GCCTGTCATCGAACTCTGATTGGTTTGGTTTGTGGGCAGTTAACACTTATAGGTTACACT
GTGATGAGAGAAGGTTTCTACCAGGTGAGTAGTAAAGTGTTGTTCCTTAATAATTTTCTC
TTGTCGAGCTACTTTGAAGTCTTATTTGAATCCTATTTGACTGAAATATCACTAATAGGC
ACTGGTTATGTACGGGTGATTCGGTCGCCAACCGGCCCTTTCCTTTATGTATCGATTGCA
GTGTAGCGCTAACATTCTATATTCTGTTTCCCGTTCGGTCACTTTCTAGGTTTCCGCTTC
CTTTGATAGCAATAAAAATGATGAATGTATTCAAGAATCTTTACGTTGCTCCAGGAACAT
GTGTAAGTTACAATGATGAAGATAATCTCCAGTCGCTGCTCTTCCTTCACCTATCTTATA
TACAACCATTTCCACTCACTTCTACCTTTCAGATAAGCATCGAACGAGCAGTCGAACTAG
ATGCAAGGAGAAATGTTTATACATCATTTAGCCCTGACGTGTACAGACAGCCGGTCCTTA
CTGAAAAAATGGCCGAACCTCAAATCCCGAGATCACTGTTTAGTAGCACAATCGCCGTTG
GTAGTGGTTCTAATTTACAGCTGGGTGCATCTGGAAAGATTGTCTAGCTTAATATTCCGT
CCTTGGGCTGTCATCACATCTTAAGCCCCAAAACAAGACAGCGCATTGACCTTGACAACT
ATCACTGCTACCCTAAAAATATTTTCTGGGGTTTGATGCAATGGATCATATTATTCCCTG
ATCTACTCGGAACGAGTCCGTGCTTTCAATCAATTCTCGCAATCATAGAACGATAGAGTT
GCAATTACCAAGCGCCATAAAATAAGCCTTTCTCAGACTGATGTGCTGCTCAAATTAATT
GCTCACGAATGGCAGTATTATTCCATGAATTTGGTACCATACCTACACATGGCGAGAATA
GTTCCAAAGAAGAGACCGGCAGTTCCTGATTCCGCCCGAATCATGTTTGGCTCGAACCAT
AAAATAGCTCGATAACATCATTGTGACTACCTCTATACGCTCGCTTGTTGAGCAGTCTGT
TGTACTTGTCACGTTGGGTATTGTACAATAACCAAGATGCATCACCATATAATACACTGC
GATGTCAGAGTTGAAGCGGTGGGGAACTCAATACCTTTTGTATTGAAGTGATATTTTAAG
ATCTTCATAACGAAATAAGGTAACAATTTATCATGTATCTTAATGATTTTGACAGGTAAG
ATACGATCCATCGATGACACCTCCTCCAATCCTACAGAAACGAACGCAATCTACATTGAG
GCGCGGTAAGAGACAGGCACATTCAGTTCTCAAACTTCTCACACTCACCACTGCCATTGC
CGATTGTCATCTTCTCAACTCCCCTCACACTGCTTCATACAACCATCAATACAATGTTAT
CCGCCCTCCGACGAACCACCCAACTACGCCCCCTAGCAACAATCTCTCTCCGCGCCAACT
CCACCCTAGTCGTAGCCGAACCCACCGCCGACTCCTCCCTCGCCCCCTCCACGCTCTCTG
CCATAACTGCCGCTACCAAACTTCACTCGGGGCCGATCTCTCTCCTGACATTCTCTCCGG
CGTCCACGGTGCCTTCCTCGGTGTCATCGGTGATTCACGCCGAAACTGAGGGGAAATCGT
GTCTGTTGGCAGAGACGGTATCGAATGCAGTGGTGGCGGCGAATGATAAATATGGGTATA
GTCATGTCGTTTGCGCCGGGACGAAGTTTGGATCGAATTATTTGGGGAGAGTGGGGGCAA
TGTTAGGTGTTAGTCCGGTGTCGGATGTGGTGGAGGTCATTTCAGGAGGTGCGTTGTGAC
AATTTGCGAATGTTTTTGTCAAGAGTTTGTGCGTTAGGTGTTGCAATCTGGTTAATTGCC
GAGAAATGGAGTTGATTTTTACTGAACCAAGGCGAAAAGGACGTTGTCATTTACTCACCA
ACCTGACATACTTGTTTATCGTTTGTTTTCTACATCCTAGACACCTTCGTACGACCCCTC
TATGCAGGCAACGCTCTAGCCAAAGTCATTTCCAACGACTCTCTCAAATTACTCTCCATC
CGATCGACATCCTTCGAGAAAGCAACCGCCACAAACGAGGCATCCAACATCGAACCACTC
AATCTACCGCCCAACGAACTCACCGAATGGCTATTAGAATCCGTGTCCAAGTCTGAACGC
CCCGATCTAGGATCTGCCTCCGTAGTCATTAGCGGAGGAAGGGGAATGAAAAACGGAGAG
AACTTTATCCTGCTCGAAAAATTGGCCGACAAATTAGGAGGAGCCGTCGGGGCCTCTCGC
GCGGCGGTGGATGCAGGCTTTGTCCCGAACGACCTGCAGGTAGGACAAACGGGCAAAGTG
GTCGCGCCGGATTTGTACATTGCCGTGGGAATATCGGGCGCAATTCAGCATTTGTCGGGG
ATGAAAGATTCAAAGACGATTGTGGCGATTAATAAGGATAAGGAGGCGCCTATTTTCCAA
GTGGCGGATTATGGGTTGGTGGCTGATTTGTTTGAGGCTGTTCCGGAGCTGACTGAGAAA
CTTTGAGGTTTTTAGCATTCGAACAATGTGATGTTTTCTGATATTTCTCTGTTCGGAGAC
AATTGTCAATTCAATTTGCAACATGACTATTGTGCATACAATTAAGGAGTCGCGTGAAAT
AGTTCAGGTTCACTTTATCATGTGATGAAACATTAAGCGAATAGCATTAACTTATTCGAT
AATGTTTCAAAGATCTTTTCAATTGTTAGTTATGCTTCTAGACTACTCGATTTTAACGGC
AAGGAATGACATCGTTGATGAATTCACCCAAAAAACTTTGTAATGGTATCCTGCATCCAG
ACCCTCAGAGATTTGGAAGATACTACCTAGGAAATATAATATTAGCAAGTAAATGATATT
ATATCTTAAAACGTGTTCGAAGAAGGATGTCCATAAAGATCGTATATCTTACTTTTCCAT
TTTAGAGGTACAATCGACAGCTGACAGTAGGACGCATCATCATTTTTTCCTCCGCATCAC
CCACCTTGATCTAGAAAGAGGGGACAAGCTCCTCTCGACCAATCACTACCAACAGCCAAC
CAACCATCATTTTTAAGGAAACTTTTCCACGAATTGCCGAGATGAAGTTTTTAACATCAT
GGAGCCTCTGCGCCGCTGCGGCCACAACGCAGCACGTGTCATGGGCATTTCTCTCGGACC
TTGCCGTTCCTTTTCACGCAACGCCGTCAACACCAACATCTTTGTCCTACTCGGTCAAAA
GCGCCGGAGCGGGAGTCAGCGTCGTCCCTCCCGGAGATTTCTCCCTATTTGATCCCAACA
TCGATGGCAAACTGCAGGGAACGAACAATCTACAAGATCGCGTCACAAAAGGTGCATCCT
ACGAATTGGCACCTCCTCCAATCACTCTCGATGCGCCACCGCCCGGAATCGACATCCAAG
AAGCCCAACATTTCCTAGAACACCTCGACGCCAATGGCGATGTACCGATCAACTTCGCAA
AGCCGCAAGCACCCGCCACCGCTACCGTCCTCGGAAGAACCAAACTAATCACCGACGACG
CCCCCGGAGACATAGAACATGTCGTCATGAAACTCCCTCCTGGATTTCATTACGTCGAAG
GCCAATCCTTAAGCGTCTTACCTCCAGGAATCGATGTCAAAACCGGGAGGAACCACAAAC
CCCGTCTATACTCCATTGCCTCGACGCGATACGGCGATTTGTTGGACGGGTCCACCATTA
GCCTTTGCGTACGTCGCGCGGAATACATCGATCCCGAGACGGGAGTGAAAGATCCCGCCA
AACAGGGAGTTTGTTCCAATTTCTTGTGTGATGTCCGGCCGGGGGATGTGGTGAGCGTCG
CGGGACCGGTGGGAAAGACCATGTTGTTGCCGCAGGATCCCACGAAGGATATTGTTATGA
TTGCGACGGGAACGGGAATCGCACCGTTTCGTGGATTTTTGCATCGATTGTTTATGGAGA
ATACGTTGGCGAGACATATGTTTGGGGGTAGGGCTTGGTTAGTGTTGGGTGTTCCTGTGA
GTGGAGGACTTTTGTATAAGGAGGAGTTTGATTGCATGCTCCGAAATGGTGAGTTGGGAA
CGTTGTGCTTCTTTGTTGCCATTGTTGCATTTGCAATACGAACAAACATTTTATTTTTTT
CATTGATGATTTCTACACCTCACAATTATTCATACAATGCATTTGCCATAACAGCACGTC
CAAATCAACTCAAAATTGATTATGCCATATCCCGTGAAATGACCAACTCTATCGATGGAG
GAAAACTCTACGTTCAGCATGTCATTGCTCAAAATGGCAAAGAGTTGTTCGATCGATTAG
ATGCAGGTGCACACGTGTATTTTTGTGGCCTCAAAGGAATGATGCCACCAATTTTGGATA
CGTTAGAGAGTGTGGCAGAGCAGCAGAGTGTTGAATGGAGTACGAGGTTGAGTGAATTGA
AAAAGAACAATCAGTGGCATGTCGAGGTGTACTAAGAGCGAAAATCTGTTTGGAAGTTTC
TGTTATTATTTGATATTTCTATTTATAAAGCAAATAGTAATGTTTGGTGGCGTGTGTTTA
ATTCTAGACGATTGAAATACTTCATGCTCAACTTCACTGCAGTGGATGAAGTCCTTGACA
GAATGCTAGTGAATGTTTCACAGTATGGCATTTGGTTACAGAGCACAGTATGAACACAGC
TTAGAGCCACGGCAAGTTAACTTCTTGTAAGAGAGGTTTTAATACATATGACATCTAATG
GCTAGAAAGTGAGGTTGAGGGAACTTGTCTATGTAAAGGGACCTAAAGCAAGCATAAAAA
CTTAGTAGGAAGTACTTATATTATTTAATTTAATCGCAACTAAAGAGAGATGGCATTACA
TGATCAGACAGATGATTATGGTACGATATCTGATGAAATCTCTTGTCTTCTGTGTGACAG
TACGTTTTTATTGTGTTTTATGCAGCAACGTACTTGTTGAAAGTAAGTCGTGCTACCTCG
GAAATAGTCTTATTTCTCGGAAAAGGCTTATATCTCGGCAATAGCACTATAAATAAGACT
ATTTCCGAGATATAAGCCTTTTCCGACGAATAAGGCTATTCCCTAGGAATAAGCCTATTC
CCGAGTGCTACGTGAATATTTACTATTCCTACGTAGACATGCCTCTTATTTCCGAAAAAT
AAGCCTTCTCCGAGAAATAAGACTATTGCCGAGAAATAATACTATTTCCGAGACTCGGTA
ATAGTATTATTTCTCGGTGATTGTCTTATCTTGCGGTGATTGTCTAATTTGTTGTGTATT
GAATTTATTAAGCCATTTCTGCATGAACATGAGTATTCCGTCAATGTTGGTCATGTTAAT
ATTCATTTATTAAGTTCTGAAACACTCACTATCATGCTATTGGCATAATTGCATCAAAAT
AATAGTCTATTATAGATTTATTGCACTTATTAGTAGTTTCCATTATTATACTATTATATT
ATATGAATGGGCAAGTTCCCTCAACCTCAGTGTCTATACAAGACAAGGGCAGTACAATTG
TATGCATGTATTCAGCCAACTAAACTGTTTCCAAGTATTCCAAAAAATGACATTATAATG
CAAAAATAGTGCTACGGACATGTTTGTGCTGCTTACAATGGCACATTCAATATAGAGAAG
AATAGTGACTGCTTTGATATGCATCAATCACATACATCATCACACACATGTAATTTCAAA
GTTACAAAACTCGTATTCTTTTTCAACTAAACAAATGTTTTCTCCGGATAATGTTCAAAG
TACAGTATCTGTTATGCCAGAATACAGCACTGACACATGGCTCAAATCGTAATTTGTTAT
CATCACAAGAAACAACATTTTCATTAGTTTCTATCATAATAGCAAACTAAGCTATAGATG
AACTCTGAGATCCTATCTGCTTTCATCTTCAAAAACACCTTTGAACTTGCCAGCTATCAA
TATCTATGGTTAAGAAAGGAACATGATGTTTCAAAACTTGATAGGCTCAGAAAATAGTAG
CAGCAATCATTTCACTAACCAAGGTAAGCAATCTTGAACTTTTGCAGGAAGTTTACTTAC
TAATTAATATGTTTTTTTATTCATAGAGACATTGCTCAGCCTCTTGATGTTGAATAATTG
AAAGTATAAAATATCTCACTGCTGATTGTACTACCACTGCAAAAGAAAAACACCGGTAAC
CTCCCTGTACACTCGAGTGTACAGGGAGGTTACTGGAGCCCCCTGAGTGTACAAGGAGGT
TACCGGAGCCCCCCGGAATGGTATATTCCGGTAACCTCCCTGTACACTTCTGTAGCGCTC
GGGTACACTAATGTACCGGAGGATTACCGGAGTCTACTGGTGGGTTACTGGAAATTCCAG
ACTTAAACCAGTTTTTGGATTTATTTCTACTTACAATAGGAATTGGTACTATTTACAGGA
AAACAGACTTCTCAGTAAGTCTTAGACTCAATATCAATCTAAGTAGAAGCTATAACTGCA
TTACTTAGTGGCAAAAAAAGTTTACCGGTGGCATACTGGAAGTGTACGGGTGAGTTACCG
GTAGTGTATGGGAGGGTTACCCGAGGTGCGAGGTGTTCCAGAGGGTTACCGGAGTGTACG
AGAGGGATACTGGGTCTGGTACACTGTTAGACTACAATAGTGTAAGATTGAACAGAGTAT
GTGCAATTTATCCCTACTAGTAAAATTAAACATACTACATTGTAACAAATTCTGGGCCCA
CCCCTTCATCCTCCCAAAGAACAAGCCTTAATGCCACATAGGCCAAAATTTCAGCCCCAA
GCTAAAAAACGATACTCTGGACCATCCGCACCAAGGTAGAAGGAAACTAAATATTTAATT
GAAAATCAGATGTAGGCAAAACAATTGTAAAGTAGGTTGAGTTCATAATAACTCACCTTA
AAAATTGACACTCCGCTGCCAATTGTTGTTGGCTACACAGCGGTGCCAGGCGGGTCGCCA
AACTCAGTCTATGGGCTGAGTTTCCGCCATTCCCGTGGTTGGCCTGAAAGTAATTTAATT
AAAAGTTTGATGTAGTCAAAACAGGTGTAAAAGGGATTGAATTCGCAATGACTCACCTTC
AAAATATCGCTCCCAATTGTTGTTAGCTACACGGCGGTGCCAGGTGGGTCGCCAAACTCA
GTCTGTGGGCTGAGTTTCTGCCGCTCCTGTGGTAGGCCTGTAAATATTTAATTGAAAAAA
ATTGATGTGTTGTGAGTATATTGCTTGAAAACAGGATGAGTTCACAATGACTCACCTTCA
AAATATACCCGCCGCTGCCAATTTTTGTTGGCTACACTGCGGTGCCGGACTCCAAACTCA
GTCTGTGGGCTGAGTTTCGGCTGTTCACGTGGTAGGCTTGTTAATATTTAATTGAAAAAA
TTGATGTGTGGTGAATATATTGTTAGAAAACAGGGTGAGTTCATAATTACTCACCTTCAC
AATATACCTGCTGCTGCTAATTGTTGTTGGCTTTGCAGCGGTGCCAAGCGGGATGCCAAA
CTGAGTCTGTGGGCTGAGTTTTGGCCGTTCTCGTGGTAGGCCTGTTAATATTTAATTGAA
AAAAATTCATGAGTTGTTTGTAAATTAATAGAAATCAGGGTGAGTTCATTAGATTTCACC
TTAAAAACTGACCCACCCCTGCCAATTGTTGTTGGCTACATGGCAGTGCTAGGCGGGATG
CCTAACTCAGTCTGTGGGCTAAGTTTGGGCTGTCCCCCCAGTAGGTCTGTAAATATTTTA
TTGAAAAAGAATGATCCGTTGTGAATGTATTGTTTGAAAACAGGGCAAGTTTAGAAGAAC
TTACCCTCATTTTGCACCCGCCCCTCCCAAATGGTGTTGACTACATGGCGGTGCAAGATG
GGATGCCAAACTCAGTCTGTGGGCTGAGTTTCGGCCATTCCTGTGGTAGTCATGTAGAAA
ATGGCTTGAAAAAAATTATGTGTGCTGAGTAATAAAACTGTAGAAAAGGGCGAGCTGATA
AGAACTCACCTTAAAAATTGATCTGCTGCTGCCAATTGTTATTGGCTACACAGTGGTTCC
AGTATGCTTCCTAGGCCTAGACAGGGAAGGCATACATCTGGTAGGGGAATTCTCTAAATT
TGTACTAAATTCCATTTGGACACCTAGCCAGTGAATGACGTACCCGTGGGACAAGAATTC
TCAACATTCTTATATTTGTTAGTTCACTTCGCCGGACCGGTGATATTCTCTAGGGAGAGA
TAAAATGACTAACAAATTTAAAGTCTGTCGCTCGCAAATTAGGGTGTCCAAGATTTTGCA
ATTTGTCAAGTAAATTTTTTGACCGACAAACCAGCACGTAAGACTGCGCGACGGTCACAA
ATATTGATTCACGGTGTGTCCGAGATTCTTGATATTTGTGACGTCGACCAAGCCCAAAAA
CGTTGAATTTTCACTCGCGGTGTTTCACTACTTGCACACCTACGTCTAGCTTCTGTGTTC
CATTTTCACGCGATCGGTTTTTTGCGACTTGAATATCTACCAGAGGGCCACTTTATGGGT
GTGAAAGTGAGCGCATGTGCCTTGTCTATTTTTTTATACTCAATTGTTATTATTTCATTG
ATGGAACAAGGTGCGAGTATTTTGGCCAAATACCACCTACTCTAGCGGATTCTCTTCCTA
CTGACGAGAAGATTTGATTTTTATGAGCTATATTTTGTACAATTGTGAGGATGGAAAGGC
AGTGGAACTGCATTCCAATCCAAATGATGCAAACAATCATTGTGTAGGTTTCTACACAAT
ATGGTATGTTCATACCCTTCTGATAGATGCTTAGATCTTCCTCCAGGGTGTTCTCTTGTT
TGGGGTTCTGAACTTCCATGTTGGGGAGTCCATGCCGTCAGGAGGTGGACTCTCCTACTT
AGGGTCCTGAGAATGCTCCTATTTAGGTTTTGTACACAGGGGTACAAAAAAGGCTGACTC
ATGCTCCATTTAGGTTTTGTACCCAGGGGTACAAAAAGGCTGATTCTTGGCCTATGTCAC
TCGCCCTCACGAATGGAGTATCAGGTAAAAATGGAACCAAAAAAACCTAAATGTTATTAG
GTGAAAAAATGGGTTCTCATGAGAGTAACAATAAGGAACTAAACAGTTTGTTAAACATGT
GTAACGAGTAAGTGTTGTTTGAAGAGGGAGAGTCCATTTTTGTCGTTTTGAAACTGACAT
TTGATACGGTTTTAAGTTTGGTTGTTAAAAAAAGGTGTAACTCTTCGTATATTCAGTCTT
TCTGATTTGGTTCCATGTTGAATCCTGATGGTGCCATTTGTATGAACTGATGTGATAGTC
CAAGGATCACTTTCATATCTACTTTCACCTTTGCGGAGGATACCATCTTTTCTAAGAAGT
ACTTGATCACCAACTTTGTAGTCCCAATCACGACGTGAGCTATTTTCCCGTTCTGTGTTT
TGGTCTGTTTGGTGCTGCCTATATTCTCCAATTTTATTCCAGTCGGCCAGGAAGGGGATG
TCAAACAACATGTCCCGCTTTTAAGATGGCTGCACCTGGGGAGGCTTTTAGTACTGTGTG
GTATGTTGAGCGAATGGCCCAAGCGATGTTCGTCACGAACTTGTCTACCGTAATTACCGG
TGTATAAGAACCACCGGTGTATAAGAACCACCCATACTTTTGAGTGCGTATATTTTGAAA
ACTAAGCGATTCTCGACTAAACGGACAAAATACTATAGAAAGCTTACCTTCTTCTGAAGG
TTTTGGTGTGTCACACGATAGGCAACAGTTTGTCCTATCAAAAGTTATCGCAACATATCA
AAAACGTGTTAATGGTATCTTTTGTAAATGACCCGACATTTTCCGGTTCTTATACACCAG
TAATTACGGTATATCGCTTGTCTCTACTGAAGGGGCCATGTCTATTTCAGCTGTTCGGAG
CATCGATGATATCACCTGATGCATTCGTTCTAGAATTGCATTCGCCTGTGGATTCTTGAC
ACTGGTAGGCTTACTCGTGACCCCTTTGAGTCACATGGGGCTTTGAAGTGAATTTTGAAT
TCGCTTCCATTGTCATAAATTATGTATTGACAACATGGATACCTACTAAACCAGGTCTTG
TTCACTAAGTTGCTGATCATTGCTGATGACTTATCAAAGTACACTAACTTAGGTTCCTCA
TGGGTCCTTTTAACCTTCCGCCCTTTTGTATCCAGGGGAATAATCACCTCAGTGATTACC
AGTAGTTCAACAATTTCAAACCAGCTACCGTAAATCTCGGTCCATAAGTGCCAGGAAATG
TCAAAAGATACCATTTACCGCGTTGCACTAACTTTTGACAGGACAAACTTTTGCCTATCG
TGGGACACATCAAAACGTTCAGAAGAAGGTAAGCTTTCTGGGATGTCTTATCCGTTTAGT
CCAGAATCGCTTAGTTTTCGAAATATACGCAGTTAAACAGTAGGGTGTAACTTATAATCC
GCGGGCACCTATAAACCGAGATTTACGGTAGAAGCTGGGTCAATCATAGTCAGGCACATG
AAATCAATTACTGTCCCATCTTTACCTTTGATTGTATACGGGCCAATAAGGTCCACACAT
AGTATATCCCAAGGGTTTGTGATGGCGAATTTAGTAGGGAGTTTCCCGTACTTGTGCTTA
TGCCTCTTGTTGACTTGGCATGCATGACAGTTTTTGACATATTTCCTGACGGTATTTCGC
ATACCTTTCCAATACATCGCAGCACGAAGGGTTTCTTCAAGTCTTGTGTGTCCAGGGTGC
TGTAGATAGTGGTGATACCAACTAACTGCACGGTGTTGAAGATCTTTTGGAATGACCATT
TTTCCTTCCTTACATAGGAGATGTGTACTTTTGACCAATTGTGTCGAGTACTGGTCTTTC
AACGTCTTCAAGCTGGCATCAAGCTTTTGTGCTTCTGCAATCTCTTGTACTGTTAACGGG
TAGATTACATCTTCTTCGCTGCGGTTTGCAAATACCAGATTCATTTCCTCTTGGTATGCA
GAGGTGTCTATCGCACTCTCTTCTTGCATGGTGTAATGACACCAGCATTTGGTGAACGTC
ATCCAGTTCTCGTGCTCACTCGGTATTGGTCCGATGTCTAAGCAAGAGATGGCGTCGGCA
ACAGTGTTATGTATGCCTTTAATGTAAACAATTTTGGGGCCAAATTCCTCAAGGAGCAAT
CTCCATCGGTAGACACGGTCAGAGGTTAATCCGAGGGCATCTTGGATTAGATTTTTATGG
TCTGTGTAGACTTTTAATCTTTGTCCCCACAACATGCCTTTGAACTCCTTGAGTGTTTCC
ACTATGGCCAGTAGTTCTAGTTCGGTCACGCTGTACTTCTGTTGCGTCGTCAACAGCTTC
CTGCTGAAGAACGCAAGGGGCCTATTACCCTGGGTGATAACTGATCCAAGTTGTTTAGAC
GAGGCATCAGTATATATCTCAAATTCCATTGAATAATCGGGATAGGCTAAGACTACATCC
TTGGCAATTGAAGTCTTAACGTCATCGAATGCTTTTTGATGCACCGTGTCCCAGTACCAT
GGACGTTTCTTTGTCTTGTTGGCTCTGGTGACCTTGGTGTGACCGCTCTCTCCTACCAGT
GAGGTGAGTGGGGCAAGCACTTCGCTGCGTCTTGCCCAAAGATCTCTATAATACTGGACC
ATGCCCAGGAACTTACGGAGGTCTTTGACATTTTTCGGCGATGAAATCGCGAGAATCGCC
TGTACCATTTTCTGCTGTGGTTTGATCCCTGTTCGTGTGAGGGTATAACCTAGATATTCT
GTTTCAAAGGTGCAGAATGACGACTTTAGGGTGTTGATTCGCAAGCCCGCCTCGCGTATC
CTGGTAAGCACCATTTTCAATTTGTCAAGGTGGTCTTCCAGGTTTGCCTTTGTGATGCAT
AACAAATCCTCAAGCTAAGCTCTTATGAACTCTAAGGCTACCATTAGTGTTGACATTTTT
GCTTGAAAGATGTCTGGTGAACCTGCGATGCCCATGGGCAATCAGAGGTAGGAATACTTG
CCCCATGGGAAAATGAGGGTACATATTTTGGATGAATCGGGATCCAATCTAATGGTATAA
TAACCCATGTTTAAATCTAGGGTTGTAGCATAGGTAAATCCTTCTAGCTCTTGCAGGACT
GTACTGATTTTGGGTAATGGAAACGGCTTTCGAACTAGTCGTTTATTTACTTCTCTAAAA
TCAGTGAGAAAGCGTACAGTTCCCTCTTGTTTTCCAGTGATAAATGATGGTGACGCCCAT
TCCGATTCGGGCTGAAACTCTACCACTCCCAGTTCGCATAATCTATTCAGTTCTTTGATA
GTTGTTTCTTTGCGAGATTTTGGTACTGGGTATGCCTTGCCATGATATGGCTTGGTGCCC
TCCTTAAGTTCAAAGGACACAGGCTCTGTGTTCCAATCACCTAGTGTTCCGTCAAAAAGT
TCCTCAAATTCGGTGAACAACTCCAGCAATGAGTTTTGGTCTTGGAGACTTAGGTGAGTA
CAATTGGTGCTAACAATTGATTGGAGGTCTGCCTTCTTATAATTTGCATCTAGGATTTTA
ACTACGCGCTGTGTCGCTTCCTGCGTACTTTGCGGTTCATTTGCCATGCTGTTGTTAACA
GCCCAGGCTTTATCCAAGTTTGATGAGGTCAGACTATTGATGTCTCTCATTGGCAAAATG
ATGTATCAATGGTAATTTCTTTTGTTCGAAAAACTAGAACAATTCCGAGCTCTTTCGTGG
TTTGACATCCAAGAATGAGGTCGAACGCTGGCTTAGCCATCTTTTTCTTATCATACTCTA
CTAGGTCAGGAGTCACTGTGTACTCCTTACTGTTTGAATACTCAAAGAACTTTAAGTTGA
CTTCGCTCCTTCCTTTGGTTAGGAAGCTCCCATTTGACGTGCGCCAAGACTTTGGCACCT
GCCTAGTCAAGTAGGGAAAGCGTTTCTCTGTTCCCTTTGCATGGAACAGGAGATCACCAT
CAGATCCACTGTCTAGTAGGATCCTGATGACTGTGTTACTGGTACGACGCCCTGTAGAGT
GTTCGATATTCTTACGGGCTGGATTTTCAGTCGCTTTATAGCGTGCTTGTGCTACTACAG
TAGTGACCTGCCCTTCTTTACCTGTCAAAAGGGGGTTCACACTATTGAAAAGGTCACCCG
ACAGCTTGGGATCCAACAATTCGGCAATTGTTTCACTCTGTGTAAGGTTGGCTGGAAGAT
TTCCTAGTTCTTCTGCCAGGTTCAAACATGTATTGTTTGAATCAGAAAATGTTATGATGG
CACGTGGGGAAGTTTTAATCGGACTAAGATAAGTGTTCATCATTTCATTACAATCGATTT
TACTACACAATTTCTTAGTACTCCCCGACCCATCATCTCAAGATGAGTCTGAGTCATCGC
TGTCACTCATGTCGTGATGCTTACGCTTCTTTTTTCCGATAGCGCGTTTCATTTTCTTGT
TGGACTTGGTAAGTTTGTCAATTCTAGTGGATAGCTGCGCATAGCTACTTCCTCCTCGAG
CAGGTCTCTCTGGTCAATGAGAGTTTCCATTTGGTTTTCTCCCCTTGAAGCTTGACTTTG
GGGTCCCATTGGAGTCATACTTCCCGCAATCCAGAGTGTTGTGGGTGGTATGTGCGCCCC
CGTGTTTCTTGCTGAGAGAACAGTACTTCTCTGTGCGACATTTCTTTGGAATCCGGTCAC
TAAAAGAGACCATCTTCTTCCTGGATGAGTCGTTAGCCTTGGCTACGGTCTTGGGTCCTT
CTCCCACCTTCTCGGTGGGGTAGGCCTTCTCAATGCGTTCAAGGACTTTGAGAAGTTCCC
TGACACTCTGTGGTACCAAGGCTTCACTGAGCTCATATTGGTCCTGCCAGTTCCTAGGAA
CCATCCTGAGGATGTGGCTTGCCAAGTCAGCATCATCAAATGGCCCGCATACTTTCGTAG
ACTTTGCAGCCTTTGAAGAGTAAAACAGGCACGGCAAGAGTTCCACATACCCGTTAAGGC
ATTGGATCCTCTGCACAAAGTCCCTGATGGGTACCCTGTTTGGTTTCTTCAGCCCATTGC
TGATGTAGAAACGTTCCTGCTCCGCTGCATCAGTCCTAAAGACGGTCTGCAGATGCAACT
GGACACATTCCTGAAAGGAGATCCAAGATGCCGGGCGTTTTGTGGGATGCTCGGTCCCAT
ACACATCGGTCCAGGGTTCGCAGTTGATTTGCTCCCCGACCATGGTGGTCCAAGGACGAC
GGGCAGTCTCCGACCATTGAGTGGAATACTGCAAGAAGATCACTTGGCCAGCGGACACTA
GGGCCTCACTGGTGTGGATTTTAGCAGCAGTTGCTTTGTTCCACGACTGGAGGACGGGGG
AATTTTCATCCGTCCCTTTGTAGTTGGCTTTGGCCACAGTGGCCGCAGTCAGTTTTGCCT
CAGCCTTTTTATCTGCCTTACAGGCTTCCTCATAGTCCGTGTTTAAGCCTCATTGGGAAA
TTATTTCCATCGAGGTCTGGACATGGTTGAGGAACTGTTCAGGACTTCCCTCGTCGAAGA
CGGTGACAGACAAGGTCATTTTGTTGGAGACCTTGACTTTGTTGATTACCTTCGGGGTGT
CCATGGCAGTGGGAATGTAGGAAATGGGTGGCTTGGACCTCCCTGAACTCCGTTCACACT
CCTGCGGCTTGAGTCCTTCTGGGCTTGATTTGCTGGTCGACATCCTCTTAATTGCCTCTC
GAAGGAGAGTATTATAAAACAAGGCCTTGAAGAAGGTCTTGGGTGCCCTGTTGAGGTTAG
CTCGAAACAGATTTTTTTTAATTTTTAATTTTTTAATTTTTCTTCGTTGGCTTTTATTTC
TTGAAAGTCTGCTTCCAAGTATTTCACGAGAATTCTCGATCACGAAATTAATCCCACTCG
TAGGAATCCCCGATCACAGGAGTTGATCGCTCGAAGTTCGCTGATCATGGGAGCATTTTT
GGAGAGCTCATAGATCGCGAAACCGTAGGAATTGGTTGATTGCGTAGCCGATTTTGGATA
GATCGTTGATCGTGCAAAAAAAACGTATCGCTGGTGCAAAAAGTTAAAAATTGCCGCCCG
CAATAAAAAATTTGTTAGCGTACCTCGTGTCGGAAGGGTTGGATGTCGATGGCTTCGGTG
CGCAAAGGTCGCACCACAGTTATCTATAGATAGTGACCTGAGCCAAAAAATGCCGTAAAA
AATATCACGCGAAAATTATAGGTAGTCCCGACAGGTGTTGGAGATTTGATTTTATGAGCT
ATATTTGATACAATTGTGAGGATGGAAAGGCAGTGGGTGGAACTGCATTCCAATCCAAAC
GATGCAAACGATCATTGTGTAGGTTTCTACACAATATGGTATGTTCATACCCTTCTGAAA
GATGTTCAGATCTTCCTCAAGGGTGTTCTCTTGTTTGGGGCTCTGAACTTCCATGTTGGG
GAGTCCATGCCATCCGGAGGTGGACTCTCCTACTGGGGAGTCCTGAGAATGCTCCATTTA
GGTTTTGTGCCATGGGGTTCTTAGCCTATGTCACAATTATAATGCTTTGTGCCAGTGTCT
GAGCATGACTCAAATGTTGCTGAAATACCGAAGTAACTGGTATGAAGCATCCTAAAGGAC
CATCATCTTGGAAAAAGGCATTGATATTACTTCCAACCCATCTTGCACGATTATTGTGAC
CCAACACAGAAACATTACCTTCGGGGTGACCAGCTGCTAATTGCAGTACACCAACAAGGC
CAGACTCATGCTCAGGGCTTTGGATCCCCATGCAAGGTGCATTCAATAATCCACCAAATA
TTGTGAATGACCCAATGGACATCAAATGAGATTCTTGGCTTAGGTTTAGGGTTGCACGAG
AACTTTGGTTTGTTATTGGTGCTAAAGAATGTGAGTGGCACAATCGATTTGATGCATGCA
TGCCATTTTGAATAGTGGCCAATATGTTTTCCTTGTCCTCGTACTCAGATTCATGTGTTG
ATGAATCTGCCATCCTTGTCAGCGTGCACAGAAGAAAGGGGAATCACTATTACAGTTCGA
AGTGCCCTTGATACTAGAGTACACTGTAATCGGTTTAGTCGTCTGAAAAAATTTTGGTCA
AGCCTTCCCAGATTTTACTAGTAGTGTACTAACAAAATAAAAAATATTGTATAACTCAGT
CAATACAATGAATTTTTACCTCATACTTAGTGAATATTGTAGGCAAGATCGATTCAAATA
TGGAATAAAAAGAGGTGGTATTCCATCAGCCCTTGTTGGAAAATGCAATGTGCACTCAAT
CACTCACAATCGCAATTATAAGTTCCATCATTGACATCAATCATGACAACCATGTCTAAC
AAAGCCCAATATATTGCTGCCGCTGCCCAATAATAGTCTGAACTTTGCAGAGACAGCCAT
TTTATTGCAGAGGCTTATACCTCTGAATCTTTAGTGGGCATATGGTACTAGCAAAATTTT
TACTAGTTGTTTGTTGGTAGATATATTTTTAGTCTCATAAACAATATCACTAACAAGCTA
CTAGATGAATAAAAGTTCAGGTTGGCCTCGACTGAGGCTGGATAGTCTGACATCCACGAT
TAGCCATATCATGGTAAATACTAGGAGTTTGACATAGGCCAAGAATCAGCCTCTTTTGTA
CCCCTTGGTACAAAAATTAAAAGGATCATTCTCAGGACTCCCCAGGAAGAGAGTCTACTG
CCCCTGATCCAAAAGGCAAGGACCCCCCAATGCAGGAGTCTACTGTCCTACTCCCAATGT
CATGGACTCCCAACACAGAAGTCCATAGCCACAAAGGGAACACCCTTGAGAAGGGTATAA
ACATACCAGCATTGTGTAGGTTCTACACAATGTTCACTTTCATAGCAATGGATGAAATTG
CAGTTCCACTGTCCTTCCATCCTCACAATTGCAACAAAATAAGCTCATAAAATACAATCT
TCGACACCTGTCGAAACTACATATAATTTTTTGCTAAATATATTTTTGCAACGACCAGAT
CAGGTCAGAGTTATGTCACAAGTGACATGCCAGATCTGTCAGGGATGATGAGAGCTGTCC
AAATCCGAGCTAAAAATGAGTTACAGAAATCTAATGGGACAGGTAATATTTTAGAGGCAG
ACCCCTGACTAACCGTTACGGTGTACTCTTATAGTACCAGTCTCAAATTATTATTAGTCC
CGAAAATGTCCTCAAAATTCCTCAACTTTGCCACATTGTTGTGTCCATTACATTAGGATC
CAACAACCGGGCGACACAGCAGAATCCTTCTACATGCTCTCATGAGCTTAAGTCCAAGTC
GTGAGGTCCTTCAACCCATCAGAAGTTCCCAACACAACGGCAATACGATCATCAAATCTT
TAATTTGTAGTTCAATCATAGATTTTGGTATGTATTTTATGTAGAACAAAATGTCAGCAA
AAAATCGATTGTCATGTAGAAATTGGCCAAAATTACGAAGGACTAAGTACAAAATCTACT
TTGTGGTTCAGTGATTTCATAATAGTTTTAGACCTGGTACTTTTGGAGTGATCTCATCAG
ATATCAAATAGTATCAAATATCAAATAATACACAAGCTTTGAACACGGTTGGCCAACAAT
CATTATGCTGATCGCGAGGGCACAGAGCACATGTCATCTGCAAGCATGAAGAGTATGGTA
TGGTAGATCGAGACACCACTGAGTTCTCATATTTTTGGTGCATTTCGTGAAGAGGAGGGT
GGGGGCAGCACCCCCAAAACGATTGAATTCCTACAGTGGGAGTATCTACGGGTTTTTCAC
TACCAGGCTATGAGTTGTCACCAACTAACAAATTTGACTCGTCGGTCACAATTTTGTGAT
CGATCAAATTTGACAATTGTAGACCTATCAGTCTCAAACTCGAGAAGGTCGTCAAAACCA
CATGAATTTGTTGACAAATTTGATTATCTCAGACACTCCATTCGAAAAACATGGACACTC
TATTGTACTGTATGTATTGTATTGTTGTGTTGCGGAAGGTTTATCTCAAATATTATCTCG
AAACGTGCGTTCGAAAAAAGGACGGTCTGTCCGTTCAAGTATCTTAGAGACATAAAGCTA
GGGGTCAGGGTTTTTAGAGCTCCAGTCTTATTTTTGTGTAGTCAATATTATTATGTAGGT
TGTATCTTATGTAAGCACATAGATCAAAGTTCCCATCCCGAACAAACCTCCGGCAGCATC
ACGAAGCACCCAACACAAACATCCGGCACTCAAAGTTCAGAAAGACGAGAGAAGAAAGCC
GTCAAGGAATCTCAATGGATGAACACAGGGAGAAATGTTCGCATCAATGGAATTTTTGTT
ACTATTAGAGAAGGATGTTTTGGAGGAACTCTCTCCTTCCGATTTTTCACTGTCCGAAGC
ATGGTATTGTATAGCGAGAGAACCATAATTCTCTTCTGTGTTTCCTTGTGTTGCCATGCC
AAAGAGGATCAACGTTGCAATCTGGCTTCGTTAACAGGATACACATCGGCCCACATAATT
CGAATGCACTCTAGAGGAGCAAAGAAAGCAAGGACGCAACCCATTTCGACGATGAAGGCT
GCCTTCGTAATATCATGCTGCGTCGTATCATCGTCGAATGCGTTTCAGCAGGGAACCTGA
AATTCCAGCGAGTGAATCGCATCGAAAACAAGTATCGTTACGCTTCCAACGCCCACTCTC
ATGCGAGACGCCGCGTTTCATCGGAGAGGAATATGAAACCTGCGGCATCCACCGCTGAGA
ACGATTCCATCATCAAGAACTCGGAGCGAAGAAAAACATCTTTATCGGCGGCGACTCTTC
AGTCGATTTCCCCATTCGAGGAGAGATCATTCGCTTCTTTCGCGATCGCCCAATATCCAA
ATTCCGAGGTCATGGGAACCGTTAGTAAAGTTTTATCGGCGTCACTTCTGGTGACCGGCA
ATACTGTTGGCTCATCCATGTTTGTGCTGCCCGACACAGTTGAGAAAGTTGGTATGGTTT
GGGGCTCTGCTATTTTTATTGGTAAGCATAAGCAGGAAACCTCGTTTCTGTGTAATTTCT
TCAGCGAATCTCACTCGTGAACCATTCCGTGCTGGCCTTCACAGTCCTCTACATTTATAA
TCTCGTCTCTGGCTTAATGATTGCCGACGTAGCAATAAACTTACACGAGTCTTCTGACTG
CGACGTGCCCTCATCGTTCAAGGACTTCGCCGACTGCGCCATGAAAGATCAAACAGCTGG
CACTGCCATCGGCGCAGCATCTTTACTCATGAACAGTTGCTTCCTCGCGTATGGTTTTGT
GCAAGTAGGATCATTCGTTGCAAGTGCACTCCCAGGATTGGGGGTAGACCCCACCACAGC
CACAGCCATTTCTGCGGCTTTGTTTGCATGGGTATCTTACACGCAGACAAATGAAGGGAT
CGAGAAGATTGCAAATGCTGCAGTGATGGTCTTATTTTCAAGTTTTGCGTCGCTTCTGTT
ACCAAGTCTTGCGAATGTGCATGATCCAATGGAGACATTCTTAGCGCCAGGTAGTCATCC
AGAAGGGTTCTCAGCAGCAATTTCTACTGCGGTACCACTTATTCTCTCTACTCTCATATA
TCAAAACATTGTTCCGTCGATCACGAAACTTCTGAAGTTTGACAGAACAAACTCTACCAT
TGCTATCGCACTGGGATCATTCATTCCGTTGGCGATGTACGTTGCGTGGTGTTTCGCCGT
CTTGGGCGGAGGCCTTGACAACTCATTATCAAGCGGTGCTGGCGGTGCTATGTTCGCTGC
CTTTACTGCTTCTTCGTTTATTGGATCTTCAATAGGTTGTATTATGTCTCTTGCGGAAGA
GTACGAAAGCATCATAGCCAGTAAATCACAGGAGGAAGTTCCGTGTACCCTCAAGGACAC
CTTCTCAGCTCCTGCCGTTTTGATGAGCGTCTTGCCACCCGCAGCAGTGGCTGTCGCCGT
TTCCAGTGGAGGTGACCTAGAATTCACAGGTCCGTTGCATCTTGCTGGAGCAGTTATTAC
ACCATTCCTATATGGAATACTCCCTATAATGTTGTTCAAGAGCATGCAGCCCGAAAATAG
ATCAAAAGACGTCATGTTCAGCAAAACACCTCAACTGTTGTTGGGTGCAAGTACTGTTGG
AATTCTCGGACACGAGATAATACAAGATTTTGGAAACTGGGTGGCGTAACTGATTCGACT
CACGATTTCTAGTGACTTCATGATGATGCTGTATTGAAGTCTGTACAAAGTATTAATGGT
TTACCATGTAAATGTAAAGTCCTTATCAATGTTTCAAGTATCTGTGTTCAATATGGTTAC
TCGACAGCAACATCTCATAGGTTCATTGTTCAAGGATGAAGTGTTATCTGCGAGCGTCTA
AATACGAAGGTTAAGAACGCTTCACGAATACTATGTTCAGTATGACCCCACCGTTTAGTG
ATAAGATTTATTCTGAAAAATTTTACATGATTCGAAGACACTTACACTCACATTCTTGAA
TAGGACGACGTATCCAAACAAGTGGACGCAATACTTGAGGTTGATGCGCATACTCTCTAA
CCTCAAGTTTTCTCCAGCATTGCTTTGACGTCAATACAAACTCCCCATCTCATCACTAGA
TGGTAGCTTCGGCAAAAGTCTGCCCTCCGCTCCACTTTGCAGTTCTTATCTATCGAACTT
TTCCCGCCCCCTCCGAGTTCACTCTTTCAATTAAATTTTCGACAGCATTCGTGAATAACT
CACATCGTATCGGCATTTCCAATTCATAGAATGGATCTTTCTGCAAAGTTTACATAGGGG
GGTTCATTATTGTGAACGATTGTCAAGGGAACTGTTTCCATTCAAGGATACGACAAATCA
GACCCTTGCTCGTGGCACTTACCAGAGCACAATCAGAATACAGCACATAAATTTCGCGCA
GTACCACTTCCAAATCCGTTGTGCCGGGTTCGGCTCTATCATATATGATTGACGGAAAAG
TGAAATTCATGAAAAAGTTAAGTTCAACGGAATAACATGCATCGTCTCCTTTGTTGGGGC
ACTCACGTCAAGACAAATTTGATCCCTGTCCTGGTCTGAAGGCATTTGAGTAAAATCCCC
CCCTGAATGTCTTCAATGCCATCGTCGGCACCATCTGTCACCATGGGAAAACGCAACGTA
CAACAAATCATCCGAGGTATGAGTCACAAAGTCTAGATTCCAATACAAACCACAAAATTC
GATAGAAACAACACACGAGTAAAACGACCCGATGCCACTCCCCAAACACTCGCTCACTCA
CACGAATTCTTATTCCCCGGCAATCGTACCGGTCCCGCCTCGGCCGCAATGGCATGCAAG
GAATGGAAGGTACTCCCTATCCGTAACCATTCGTTCGTCCCAATGCTCGGTGCGGAGGGT
CCGAGGGGACGATGGAGGATGAGACCGCCTGATTTGTTGACGATGAAGAGGTGGAGGAAT
CCCATGATGTGTGGCTGACGTTCGTTTCTGTTTGTTGGGTGACGGGTTTGTTGGGGCGTG
GACGTAGGCAGGCGGCGGCGTCGGGTGTGATTTGGATAGTTACCAACATATAATCGTATC
TCCTCTCAAAGGTAACCAATTATTTGTTTGGTACGGTCCTGTGAAAAGTGAGGTACAATT
CTAAGGCGACGGAACTCAAGCACCTTTCAAGTATCAAAACATAAAAATATCAATTAATGG
AGCCGCTAGCAGGCCTATCTGCGACCGTGCCAACGCAAACAACTCAAACAATAGACACCG
ACGATGACAAAAAATGGGATATGGCACCGTACCACCCTCATCCACCACCAACGCACGACC
ATGAGACAAATCTTCCTCCCAATAATCCTCCTCCGTCTCTCCCTCATCGTTCTCCTCCTC
GTCAACAATGACCTCTCCTCCCTCCTCCCAGGCCTCCTTCCCGCCATAAAGTCCGCGACA
CTGGATCCCATTCATTCCTGGGATCACTTTGCCGAGGCATGCTTTTGGAACCGTCATCGC
GGTTTCCATGACATATACGAGTCTGGAACGAGGGTAACCGTGCCGCCATTACTCCTGCTG
CTCGGAAAACCTCTCTGCGACATGCCGCCCGGCTATGATTCCTTTTTGTCGGCGATTCGA
TCATTCCTCGTCCTGGTGGCCGATGTCATCGGGGCGTACTGTATGTATCGGCTGTGCACG
GCCGTGGTGGAATCGGAAGAATATGGCGAGGAGGGGCAGATGGAACGACGGACGTTGCGC
AACGACGATGATTACGATGACGATGATGGGAAAGGTGATGCGTGGGTCGTTCCGGGGGTG
TTGAGGGCCGAGAGAGGGTGGATTTTTGGACTGCCGACGAAAGTTGTTGCCCGTGTCAAT
GTCGATGCGTCAGATGGACCATCGATTCCGCAAGAAGAAGCGGATGCGGCAGGTCCATCG
TTTGATGACAACAACAAACAATCAACTGGCAACGCTTCCAATGATGGAGATGACACCGAA
ACCACAGCCGACGATCCTGGAGAAAAGACCAATGGACACAAACTCAATCCACAACAAACA
ACAACAAACCCACACAAACCATCCCCGCCACACCCACCACCCATCCTATCGCCGCACCAA
CTTCCACTTCTCACTTCCGTCCTCTACCTCCTCAACCCCATCACCATCCTAACCGCATCA
CAATCTCTCCGAAGTCTATGGGACATGCTCCTCCTCCTATCCCTCTCCTACGCCACTTCT
CCTCCCTCAATAGTAATGGACGAAACGAACCCACGCGGTCATCCCACTGGAGCCAAATGT
GCCTTTTGTCTCGCATTGGCATCCTACGTCGATATTGCCTACGGTGTATTCTTGATACCC
GTTCTTTTATGGAGGGGATTGCATCGAGACGATGGTCGCCGGTTGTTAAGACGACGTCAA
TGCGATTGGAAACGAGTGGGGATGTTGTTCTTCGTGTATTATGTGGCGTTGCATGGGATG
GCGTTTGGTTGGATGGGATGGGATGGAAGGAGGTATCGAGAGGTGTTGGTCAAGACTGTG
ATGCCGAATGTGGCGTTTGTGGAAGTGGATGAGAGTGGAAGTTTTGCTGGTCCGAGTATG
GGGTTGCATTGGTGAGTAGTGTGTGCGTGTGTGTGTTTGATTCCTTGACGTTGAATGTTC
AGTTTTAGAATCTCATTTCATCATCGCTCTGTTCATTCGTTGGAATCCCGTCTTGCTATC
AAAGGTACTTTTTCGTTCAAATGTTTGATCGATTTCGACCGTATTTTACCACATTTGTTA
GTGGACTTCCTGCAGTGTTCGTCGTTCCGTTGACGATTCGTTTGTACAAATACCCATCTG
TTTTGGTGAGTTGCTCTTTTTTTGTCCTAATAGCTCCTTATCAATATTCATGCTGTGCAC
ATCAAGATCATTTACTCACTCGTCACTGATACTTCTACAAAAAGACCGCGGTGTTCCAGC
TTCTCTGGGCCATCTTCCGGCCCACCGCCACCATTCATACACTGACACTTGGCCTGATTT
TTATTCTTCTCAACCCACGTACCATTGTTCGCATGCGAGATCCTTCCCTCATTGCCTTCT
TTGCCCTCCCCGTCCCCATGATACTTTTTGTTACCTTTCATCGAATGTGGTTGGTGACGG
GAAATGGTAATCCAAATTACATCTTTTTTCAGTGCTTTGCGTATGGGTTGTTTGTGGCTG
TGATTACGTTGGATGTTGTGAGTGCCACTGTGAAGAGGGATAAGGTGCGCAGAATGGTTG
TTAAGGGTCAGACGAAGAAAAGTGAAGCATTACTAAAGGAGGTTGATGGCGAGCGGAAGG
AGGAGGCATTGGATGAAGCTAGGAAACCTGAGGTTTCAACTGAAATAAAAAGTACTCCCT
CAGAGACAGCAAATGAGCCGGAACCAGTGGTTGTATTTTTATGATCGTAATTTATAATGA
ACAGCTAAAGAAACGTAATTATCATATTTCTGAATGGCTTCTTTCGTGCATGTGATAGCA
GTCGAATGACACATGATACTGGATCATGACTCGTCACAGGCTTTCTCGCAACATGCAATA
AGGGTATAATTCAGTGCTGCCTTATGTGAAGTCTACAGCCAAGTTTTCCACGACACGAAC
TCCCAACTTTAATCCTGATGCAAATGTTCGACAGGCTCTTGATAAGTCCCACAAATCCAA
TGAAGCACCCTCGGCGGCTCCAGAATTTTTTTTCTCCTCCACCCCCTTATCTCAGCAACG
ACAGGGTACACATATTCCAAAAAGTAATATGTATGACCGACCAATATCCCGATGGCGTCT
ATTGTGACGGGATTACCTAACAACACCGAGAACATGAGCATCACCCATGGTAGGTAGGGG
GCATTGAAGGTGAAGAATCCGAGAAAACTCATGCGCATATCCTCATTTCTTCGGCCCCAG
ACGTAAACCATCATGAACGTCAGGGAACTGCCGAGGAAGTGGACGCTGACGAACGGTGCA
ACTGCGGTCATGAAGATAACCCCAAACATGATCATCATAACGAAGTGGGCTGTTTTACCC
CGAAAGTCTCCCTCTTCGAGCATGCGGCAATATCGGACCTTTACAGACGAGGAAAATACA
AAACAATCCATGAGAACGCTAAGCATGAATAGTGCCAGAACCATGCATAGTGCACACCGT
CCCCTCTCCCCTACCCACAAAGGAACTTACCAAGAAATACATATGGAACAAAAAATCAAT
AGAAAACATCCCAAAGAACAAGTAGGTCGTCAACAATCTCCATATCTGCCCCTGGAAGAA
AATCAAATCAAAGTTGAAATACAGGGAGAAGGGACTGATAATGTCCAAGGCGCATCCTGC
CGTGGTGAGGAACGCTCCGGTGAAGTAGAGACGGGAGATAATGGGAATGTCCATGTACCT
ATGATGAAATGAGATGGGGATTTTGATTTTGTTGGAAAATAAACGCATGAATTCGTCAAT
GAAAGCCTCCGACAAAACACCTACAAGCCACTAATGGATCAAGTGCGAATACGAGTCAAC
AAACGCACCATGACATGAAATCGAATCCGTCTCCCGCCCCACCAATTGCGGCTGCCCCTC
CAAAGTCCATTGTTTGGCGATGATGTGAATATAACACCCGGTGTTCGGTAATACGCCTGC
CACTATTGTCGTTGTTGTGTGTTTAGTCACGAATGAAAACGCGGAACGCCGCGAATATAT
TTACTTCGTTGGTTTGATAATGGAAAACGAAAATTGTCTATGATACTTCACAGGAATGGG
ATACGGATGTATCAACCGGAAAAGATTGACATGAACGTCGAGGGTTATGACGGCGAGAAA
AAATTCTACGTGGAAATTGCTCGATTGACAGTGTCAGTTCGAGAAACTCAAATGAAAAGG
AGTGAACGACCTTGAATTGAAGCTAGATAGATTGGATTGATGCAATGGGGTGATGGGTGC
TGGAGTCTTGGCGTAGCGATTTGGTGTAAAGTGCAGAAGGGTACCAGGGGAAGTTGTGAA
ATGGGCGGATCACTGTTGTTATTTCCATCTCTCGGGTGGACGATACAAGAAGGGTTGAAG
AGTTCTTTTGGCATGTTTCGTTGTCTCCTTGGTGTTCGTGACACGATTCTGGGAATCAAA
AACAAAACGGAAAGTCCCGCAAGTTTCGTTTTGTACTCCTGTTCTATCCTTCGTTTTGCA
AATCCAAACACACAATTTTCAAAATTCTCCGAACACGCTAAATGGGGAATAGTGGGCATA
ACATTGCAAACATGGGCAAAAAAACAGCTACATCTCTCTGTGCAACATGAAGGTACTTCT
CCGTGACTTAAAGCATGTCTACTTCATTCCTCTTTAATCCAAAGATTTGATGCTGGTTGC
TCCAATGTACTTGTGTGTTGGGTGTCACTGCACAAAAGCAACTGCTGCAAACCAATTCAA
AACAGAATGTCATCATAAGCAACAGTATTCAAATAGTATCAAAAACTATATGATAATTAT
AAATGTTGAGCTAGATGAAGCAACAAACAAAAGTGGCTTCGATCCTTTACCAATTCCATT
CAAGAATATTTGTATCTCTCAGATACATTTCTTACACCTAGAAAGTAATTAGCTGAAGTG
GAGAGGGGACACAGTAATCTCTGTCGGCTTGCTGTCACCTCAAGTGGTTGCTTGCTGCTT
GTTCTTGTGATCAAAACAATTATTAGAAATAATTATTACAACAGCATTTGGTGTCAAAAT
GCAGGGTATGACGAAACAGACTTTGATCCGCCCCATCAAATTCAAAAATCTAATGCAGCA
GTAAACCAACTGCATCAATTCGGAAGGAACACACACTGATGGGTCTTTCTAAGTGGAGGG
GATGAGCATTCTCAATTCGGACCTTGACTACATCATGTCCAGCAATAATGTTTTGCTTTT
GCACAGGGATTGCCAAAGCCAAAGCCTCTTTGCAGTTCTCTCGTTCTTCAACAATAGAAT
TTATGCAAGGACAAGTAAATAACTCCCCCCACAAAGAAGAATAACAATTCCTTGAGTGGT
AATTTGCTTCACCATGATCTTCTGGTTCAACATTTCTCAACCTGTTTCATGTAGGCTCCA
CCTGCTGTCATGGAAGCTATGCTCAATATGATGTACTATCAAACTATTTTGTTTCTGTTT
TTCAATCTACTAATCGTCAAGACTACTTTATGGAGAATGAGGGGAATCAAGATTTGGTGA
CAGAAAAGAGCTATTGTTTTCAAATTCATCAACTCAACCAGATCATCTCAACCCTGCCAA
AGTGTTGCTAAGAAACCCAAGGATGCACTCGTGGCCTGTGTCTGTATGCGGTAAAAACAT
TGTTTCAAAGGTGTAATATCAATAATCTGCATCCATCAAAACTTTTCTATTGTTGACAAG
GAGGGAATGTTGCAATATTGTCTTTTCTGACTCCAATGCCTTGTATTGCTACTGTATCCA
GTTGTTCGAGAAACTTTGATTGCATCATATTTCTTGCTCACGTCTCTATTAATAATTTAT
TAGAGTCAAATGTTTGTTGACGCCCCTTTTGGTATTGCACCACACTCATTCCATCAGTAT
CTATTAAGGATAATTTTTCATGTTAGCCTCTGCTTTTGCATCCCAGTAGTCTGGTCATTC
ATTACAAGGAAAGCACGTGAATGCTACTGACTAGTGTTCAACTGCATTACTACAATAGAG
TAAATTTTGAGCTAGCTTCTTATCTAATGCTAGTTGGATTCGTTTTCACTTCAAACAAGG
TGCTAAGAAATAAATGTCATGAGATGGAGTGTTTTGACCTGCAAACTTTAATATCAAGGT
GCATCTGAGTTTGTTCTGCACATAATTGATATATATCATCACAGCTCATAAATGCTGACT
AGTTCGTTTCTGGGGTTCCTATTTTAACGAGTGCATTTAAAAATCTTTTTTATTTTTCCT
TATTTGCTATAGTAGTCTGATTGATACTTTTAATGAAGGATGACTGCTGATGTGCGGAAT
GTTTTGGTATTGTGGTGTATCACAAGAACATCAGTTCATTCAGAGACTATCCACAGTTTG
GGTGATATGGTCGTCAATGAATGGAATTGTTCCTATGAGACATCTTAATCTGATATTATT
TACACATCGCTCTTCATTAGGAGATACATCAATTGATTCACATGATGGAAGAAAATGAAA
AAGACGATAATAAAGACTACGACATAATAATAAAAACTACTACTATTCTACATGGCCACA
TCTTTGCAGCTAGCTAGTCTGGCGTGGGTTCATTTTTAAACAGAAGGAAGACTTCTTCCT
ATTTCTCCTGATCACGTATTTTGTGCAGCCAACAACGGAACTTGAAATCTACATTCAAAA
TAGATGTCATTCGTGTCGCTAAATCACTGATCGAGACAAATGAGACGATATTTCATTTTC
AAACAAGAAAAGATCAAGAATCCCGATTGAATTGCAATGGACAACAATGCTGCCAACCTT
GAAAACTTACCTCTTTTCTAAACAACATTGTCACCTGAAAGCCAATAGTCATCACCATAA
TCAAAACATATTTCTTCCCCGGCATCAATGTCTCTATTGGAGACAAACCAAACACTATAC
CAATTGCAATGGTGGATAAATATTTAGACGACAAACGAAAAGAGACTGTTCAAAATGCAA
CCAATACAACTCATTGCACACAATTTACAAAGAAGCGATGACTCTCCGTCGACCAAAAAC
GAAAGAAGACTCACCGAGGTTCCCCATTCCAAGTCTCACAACTACTCTTCGGATCCACAT
TATCCCCCGGCGGACTCGCATGATTGATAAATCTCGTCCATAAACTATTGTATTCATCTT
CCGCATCAACGTATACACTCTCCCCATTTGGTTGGGTCACTCCATACAAATATGTACCGG
TCACACCTTGTCCACGATCGAGTCGAGATTGTCTCCATTCCCAATCTTGAGGCGTTTGTT
CGTGCGCCTTGGAGGGAAGATATCTTCTATCCTTTGTGGAAGCATCGATAACTTCACCTT
TGTATTCTCCAAGGACTTGACCGACGGGTATGGATTGGGTGGTGATTATTCCCAGTCCCT
TGCCTGGGATGGGGGTGAGACGGAAGGTGGGTGGTAGACTTTGACGGGCGGGTGTGTCCA
TTGGAAGATCGGATGTGCTAATTGTACTTTTTGATTGTTGGGATTCGACCATATGTTGGT
CTACTATACTGTCCATGGTCGACTCCCCCGCGATTTCCCATGGAGCATGTATCTCCGACG
ACTGGGCATAGGTTTCCATGGTGGGTGTATCAGTCAGCACGGTTGTCGAATCCACCGCTC
TCTTCTGCACTCGTTCAACGAATCCTGCCCTACCCTCCGTCGCCATACCACCCTGTTTCG
GAGGACGATACATGATGGGTGCACCCCCCACTCTCGCCACCTGTTTGTTCTCATCGTACG
ACATGGTCTCACGATATTGACGATGGGGCACACGACCACCCGAACCAGTCTTTCCCGGAG
AAGGACTCCCCATGTCATTCTTCCATCGAGCTTCCATGTCGGCCATCGTCCTCGTCACTC
CATCATCATTCACCTGACGTTGTTGCAATCTCGCCATCATTTCATCCTTCTCACGAAGGA
GCCTCTCCCTCTTCTCCAACTCCTCGACACACTGCCTCCGTTCTTCCTCCAAACGTTCCG
TCAACCATCGCACTTTGTCCTCATTCTGTCGATTCCTCGTTTCAAACTCGTGCTTCAATC
GCTCGGCCTCCTTTCTCAGGAGGGTTAGGTCATTCGATCGCGCTTCGTTGGCAATTTTCG
CCCTTTGATTCCACTCACGTAATCGAACCACTTCGTATACCAAGGTGTCCACGTCATCGT
TCCGTTCGTTCAAAGTATGGCGTAGACGATGAATTTCGTCGTGTAAGATTTGTTCGGAGT
ATTTGGTGGCGGGAAGACGAGGATTGGGGGGGAAGGGATGGACGGTGGTGACGCCGCTGC
TGCTTCCAATGGGACCGGAGGAAGACGTGGCTCCCGTGTGGGGGGAGAGGGGGGCGATGC
TGGGACGGTGGGTACGTTTTTCGTGACCGGATTGAGAGCTGTGGAGGAGCAGTAGGGTGT
CGGTGCGAGTGTTTGTCGTCGTCGTCGTTGGAGGGTGGGTGTGGAGGGGTGTGAATGCCT
CGCTTGGAATGAAGAGGACGGCAAGACACGAATGCTTCATTCTTATTAATGTTTTTGTTG
TTGTTGTTCCTTCGTCGGTACAATACGATACAAACTAGTACGATAGTACACCTCGTGTCA
GATGGGATGGTACACAGGGAGAAATACGACTATGGTACATCATTTCATAAAAAATATAAT
TTACATCTTTTGATTGTTCCAGGATTGTTCCTCCTCTCTAGAGAGCCAACTGCACCAACT
GCCATGGACACCCACCTCCATCCACCACCGCGGACTCCCACCCAAAGCCCAGCCCCCCTC
CGCACCCCGCCATCACCCCACGCACTACTCGCATCGCTGCCACCGCCGCCCCTCCCAACC
ACACCACGCACGCCCAAAAAGATTCCCACGGCTGTGCATCATCATCCATCGCCGGGAACT
CCGTACAGTCGACACAACCCTCCCCCCCCTCCTCCCAAGCGGGGGATGTCCCTCGGCAGC
AGCCACAATGCCATTGAGCCTTTGTCTTCGTACCACCACCAACCACCCTCTTCCTCCTCC
TCCTCTGGCGGCAGAGCTGCGAGGGAGTTGACCGCTTCCGTCCATGTTCTCGCTTCGTCG
ATTCGAGAGCCTCCCTTTTCCACCGACGATGACGACGACGACGACTACGATGTTTATTAC
GATGACGACGACGACACGGGCGACGTCGTTCCAAAGGCATCGGCACCTCGTCCGCCTCGT
CGTTCGTCCACTAACGAGGACATTGCCAACGCCACCGTCATTCGAGATTTTGCTCGAACA
CGTCGAAATAGTAAAAAACAACATGCTCCTTCGTCTCGAGGGTACCTCCATTCGTCATCG
ACATCGTCGTCGTTGATGAATGCAATGGCAAATTCCCATCCGGATTTGTCCGAGAGAATA
CATTCCAAGAGAAATGGTCCAGAGAGGATGCATCATTCCCTTCAGGAGGACGGGATGGAT
TACGAGATGGAATCGTCTCGTTCGTCGGTCCATGGAGAAGAGAGTGACACCGGCGTCGGC
AGCGTCAGTGGACGGAATTCATCGAATGATAGAAGTGGAAATACGAGACGACGACGACGA
CAGTCAAGCCACGAAATTTTGTACGGCATCCACCCCGGGGGATCACACCGTCAAGAGTTC
AAGACTCGGTCGTCCCATGTGGAAGGGTCCGATATTCCACAAGGGTCGGTCCCTAGCGGT
ATGGACGGCCACAGTCACGAGAACCGTAGCCATCATCATCATCACCATCACCAACAACAC
GTGCACACTGCCAGTACGAGGGTACATCGCCCATTGGCACGATACAATCGTGCCAACTCC
GTACCGGACGAACGAACAAACCCACCAAACAATGACAAGTTTAGAGATAGAGCACTGAGC
AGTTCGATGGGGAGTGAGTTTCGGGGTTTGGACAAGAGCCATTCCTCCTCCTCCTCCGCC
GCCAACAACAACAACCGTGTTTTACAGTTGGAACCTATGGAACGAGAGCGGGACAATTCC
TACCCTCCCGACCATGATAATGATGACAATGATGCTGCAAAGGATTTCTTTCATGACAAT
ACCACCGCCTTGCAACCGTATCCGTTGGAAGAAAGTGATACTTCCCTCGACAATCACAGT
CTCCATTTATACGACGAGGAGGACGAATCCGTCGATTCTACGAAACTGCCGAGACAAAAT
GCCAATACTTGGGACAGGTTGATAGATTCTTTGTTGTGTATTTTTCCAAAGGTGGAACCG
TTGCCTTGGAAAACATTCTTTTTGTTGTCGTTTTGGTGTGCTTTGCCGTGAGTTGTTTGT
GGGAGAGATGTTACATCGTTTTACGTTTCTTTTTGTTTTCCTTTCTAATGCTTTCTTGTT
GTGTGTGGTATTGTGTTGTGTTCTCCCCGTAGTCCCTCTGGTTTCATTACATTCTTTACA
GTGAGACCCGCCGTACTTTTATTCGCTTGAAATATTCATTGCTTACACACCTTGGATACC
TCATGCTTTTGTTCCTACTGTAGGCGATGGGGTTCGGTGAACAAGTATACTATGCAATAG
CGGACGAATTCGGCGAGTATGCCTTCGGCTTAGGGGTGGGCCTCCTCATTTTCATTTTTA
TACTATACATGCTCGACGCAGATCAATGGAACAGCGTGGTTGGTACACTCGTTTTAGACA
TGAGCGTCTTGGCAGTTGTTGCTGGATTCGTCCTACTGGTTCTTTTAATGGCGTACCAAT
TCCCCTACGGGATGGTGTGCCTCTTTGCTCTGTTCAATCCTCTATGGTTGCTTACCGTGA
AGCTGATCATTTATACAAAGAAAGACACTCGCGTGTTTGTGAGTTGGTTGAGCGGTCCTC
TCTTCACTATTAGCGTCCTCATCGGATTGTCATGGGCACTCTGGGTGTTTTCGGAGCCTT
CTCATCAATGGAACGAAGTAGCAAGGATCAATGCCGCTTCGCGGTCTCAATGTCAGCCCG
ACTACGAATTGTTTCCCGATTGTCGTAAGGAAGAGGGTTCCGACGAGACGTGTTTTTACT
TGGAAACGAGTTCTGGGAGACAATACATCGTGTTCCCCGAAGGCTGCAGTCATTCGTGTA
CCCAAGTTTACAATGATTGTTATAATGGGTTCATTCTATGGGTTGGGCCCGTATTGGTTA
GCATGACTTTATTCTTTCTCAGCTTCTTCTGTACATTCTTTAGAGAAGGTTAGTGCCTCA
TCTTTTTTGTTTCTTGTTGATTTTAATTACTTTTCCGGTAACATGTTTACATTCTACCCT
CGTCTCGTGAAACATTATCAGATGCAGAGAGGGAAAAAGATATCATAAACTTTGGAAAGG
TAAACCCATCTTGCACTTCGCTGTACATTGCGTAGTCTACGTAAAATCTCAACATGACGT
CATTTCGCTATTCATTCACTGTGTAAAGATTTGGATTTTTATACTGTTCGCCATGTGGGT
CACCGCGTCACTTTCTGGCACAGCTGCGGGGGTGACTTCCGCATTAGCCGCATTGACATT
GGCTAGTTTCGTGGCTTCTGCCGTGTTTCTCACGGTTAGTTTCAGCAAAGAAGAACGTGC
TCAGAATGCGGCTGCGGTATACGAAAGACTGCGAGAAAAATACGGAAAACATCTGGATGT
CATCCGAGGTCTTTTCATAGTGACTTGTGCCCCGTTTATTTTGATTTACTTTGGATTTTC
AATTGTGAATCAATTCATTCGTAGAACTGCGATTTTTCCGTGCTCGCAGCCTGCTAGAGG
AGAGGATGGTCAAGTTGACAGGTACACTGCGAGAACGAGAGTACAGATCAATATGGTGAA
GTCTTGGGATAGAGCAAAAGTTTATACGTATGCCGTTTACTGGGGGATCGCGTTCATGGT
GTTAGAAGTCATAATTGCAAAATTGACTGTTGTGTTCCTGTCATGGTGAGGTTATTATTT
TTTGTCCCTCGACAGTATCAATGATTCCAAGTCTCTCCTAATGTTTTTTCCTCCTTTATT
CAAATGCTCTTAGGCTGATAATGGAGACGTCAGATTTTGGTTTGTTAATAGTCACAGCTA
TTATGTGGGTGGCAGGTGCCATAATGTTTCTCCTTCCTCCGGTACCAGGAGTTCCTGTCT
ATTTGACTCTTGGCATCGTCTTGCCCGCTCAGGGTCACGAATTGCTCGGTAAGAACACCA
GTTGAGTCAACTGCTATTAAAACGGAACACTGCCACGCCTCACGAATAAGGCCACTATCA
CACAGGTTGGGTCGGGTCAGCTGCATATTCTATCTTGATTGGACTTCTTCTGAAGCTGTT
CTCAAGTGCCATTCAGCAGAAAGTTATCGGAGAACGTCTTTCGCACTACGTCAAAGTGAG
ACAATTCGTAGGCATAAACTCTACCTTGATGAGAGCCATGCGACTTGTAGTTGGCACGGA
TGGTCTCACGATTTCCAAAGTAGCCATCCTAATTGGCGGTCCAGACTGGCCTGTAAGTAG
TTTCTGTCGATCGCAAGAAAAAATCAAACAATATTCCTGAACGACCTGTAACTATATTGC
TTTGTTTCTTCGTCTCTCCGCTAATAGACCTCTGTTTTGTGTGGAATAATGAGGTTGTCT
CTGCCTCAGATTCTTCTTGGGACTGTCCCAGTCGTTTTTCTGACAATTCCAACCTGCGTT
ACTGGAACATTCTTGTATATGGCGTCCATGGAGGCGGATGGAAATCCAGTTTACCCATGG
GCTCGCACTTTATCAACAATAACAGCGTCGTTCACTGCAATAGTGCAGTTTGGTTCCATG
ATCGTGGCCGCGTATTACCTTGAGCGAGCGGCCGATAAACGTGTTGATGAGATAGAAAGC
ATCCCCATCGACGAAGAGGTGAAGGAAGCCGACGAAAAGGCTGAACATCTCAAGAATTGC
TACCGCGAAGTGACACAGTGGGTGGCCCTCCCATGGTTTGCCAAGTGGTATCTCCGAATT
TCTCTGGGTTGTATTGTAACAAGTTCATATATGGTTCAGCTCTTCTCTAGTCTTTGCTTC
ACGCCATATTCATTGACTGATTCCATCGACGAAAATTTGAATGGCAATGCTGCCAATCTG
TTCCTTCCATTGGGTTGGGTAGCAGTCAGTCTGTTCATGCTTTCATGCGTATTTCTTATT
TTGTTCCAGCGAAGGGGTCATGTAAGTTCCGTCAAAATCAAGTAATTTGCTTCTTGGAAC
AATGATTTTATCCTAACACCCCTTCTTGTCATTTACGCTCGCGAATCTCCAGCGAAAAGC
GCGTATGCTAGCTAATGGAGCGACAGTGGCAGTGCTAAATGATGAATTGGCTTCGTCTAG
AAGAAGGTCTTCATTAAATAGCTCATCGGACCCAAGGCTGCAGCGTCTTGACGTTGAACA
ATATTCCAACGAGTCTTCTATTGACCCAACAGATGTTGTGTTGAGCAGATCAATGTCATT
CTCTAGCCGCTTCTAATGTGTTGTGTGAAGATGTTGTTTTAAAATCTCATGCATATGTAC
AATTTTATATCATGTTTGCATGAACTGTCAGATCGATGTCCATTGTTTCACTAATGTAAT
AGGTCTCAAGAGTATTCCGATAATGTTTTGCCCACATTTCTTGCTTCAACTGTTCAAGTC
TTTTTTAGATCCATCAATCTGTAGACAGGGTTGGGACGATATTGAGAATAGGTGTGATCT
TCAGAGAAACAATCAACATTGTGAATGGTGTCATAGTGCTTGAAGTGCCAAGCATTATTT
GTCTTGCATGCAGTGTGGTACAATACTGATTATTACGCAGGATGTGGGCGGATTACGGGC
GTACGTAACTTCAATTACGGCAGGATGACTGCCCTAATTTTCGTTAGTACGAACAATAGT
TTTGTCTCGGCCACGAGCGGTGGCTAACAATCGTCACTTCATTACATTATTACGCATCAT
AAAAAAATTACGGCAGTCATACTTTCGTAACGATACTCCTAGGTTTATACGTGTTCCTTT
GTGGCGACTCCCTTGTTTGAAGTGCCAGATTCTTTGGTTGAGGATGTAGTTGAGGTTCGT
GGACACTGTTTGTAATGTAATCTATGGTCAGCCACCAAAAACAAAACCACAATACTAGCG
ACCACACCATCATTTTTTATCGATCATTACCCAATGCACTGCAATTGTCTGCAATAATAC
AAATAAGTACCAAGACAAGCTGACCTTGACTGTCAACACCAGGCCACTTGCAATGTCATA
TGGAGGCTAGCAGACACATGAGTATGCCTGAAACTGAAACTGCTGATCCAGACCTTCCCC
CTTGTCATTTTGATCCTTCAACATCTCTGCATGATGCATTTGCTGATGTTTTTGGACAAA
GGAGAGACTGCACATATAAATAATAAATTGCAATATGTACTACCTAACTAACTTCACCAA
AATTGACTGAATTATAGAACGGTGACGTAGGCCAGGCCAAGTATCTATGTGTCCTTTATG
TAGACAACATAAATAATACATTATGTTTTAAGTACATGTCAATACTTGACATAGGCCAAC
TAGCCTAAAAGCCCCGTTGATACATACCTCGGGTATGCGCAGCCTGACCTCCAAGCCAGC
TGAGCACCACATCACATAACAGAATTGTGTAGAGTCCAATGCACCACGTCAGCATCGAAC
ACAGGGCTCTGTAGGACTCCTGTAGAAATGTACCATTAAAATATAATTATCATGTAATGT
ACATCATAATCCCATGATAATCAATTGGATTTGATTATCATTTCTCTGTAGCAAATTGAT
CTCATAACTCATCTTTCACGATCTAGTACAAGTACAACACATCTACACTTGTATTTTTAC
CCAGTCCTCATTCCACCATTTTTGGCTTAGGTCAAATGGTACTATTGTAAACACCAATTA
TGGTGTTCCATAAATAATGAAGTCTGTGCTGTATACAGGATCAGCTACAAAGTGCTCATT
TGGTTTCTACTGGACACACTTGATAATGACAAGCGGAGACTATTCAAGTAACACCTCACT
TTCATCCAAAGGTCAAGAATTAGGATCAATATGCTGTTACCTTCAAACAAACATGAGAAC
TTCACTTACACACCACCCCTTGCACTTTTTCATAAAATCAATCTTTGACATAATGAAAAG
ATAAAAGATACTGCAGCTCAAATTAGGTAACCCCCTTGTCTCTACATTCTGATGTGTATG
TAGTGTGTCTCTCTTACACCACACGGTCAGATTCTTGGACACACCTAGGATTGTGCATTT
TGGTGGTACATGACCTTTAAACCAACCTTACACTTGATATATTTAGGCTTATTATGAATC
TTGGATCGACAGAAACAAACCATAAATCTCCCTTAGATCAGACGAATTCTCTCACATCAC
CCTTCCTCTGGGATGAACATCACTCACTTTCAACATCAAGTCCAAAAATTTATGGTGTAA
ACAGTATCAGAAGATCAAGTTTTCATGTTTATCGCTCTCTTACACAATGATATATTTGAC
CGTGAGGAAATCACAAAGATGTGCTTTTGTTTACAATGGATGATATATACTTTCATATTG
ATTGACTATTTGTACTTTGGAATTTAATGACCCCTGGGTGTGTTGTTTTTTCTCAAATAA
AGTCAAAGTTTTCATCCCCTTTTTACTTTTTTTTTCCCCTTCTGGTCTGAGACTTGCTCT
ACTTTCATCTGCAATTGTGTAACAAGAGAAAATGACATAGGAAATGTTTCATTGTCTCTA
TCAAGTTGGTGCAATCTGTGTCAATCTGGAATGCAGAGACTATTTTGATGACACGAGCAA
ATTCATCTAGAGTGTTGATGTTTATGTGGGAAAATTGAGCATTCTGGAGACTTGACAAAA
GACTTTTGGAATTTGGAGACTGTGACTGTTCTATGGGATGACACATGGGACAATATCAAG
CAACACTTGGTATCTTTTCCTCAATATGATGATGGTCGGCCAACTTCTTTGCATCAGAGT
TACATTATAATTGCAGTAGTAGCTTGGGTTGTAAGATAATTGCAGTAGTAGCTTGGGTTG
TAAGACTTAGCAAATTGGAGCTTTAATTTTAATTTTAGTTAATAGTTATTTTATTATGAT
GTGCTGCCTTGATGTAGTATTGCATTGACATTTACATCACTTCACATCACAATATAGTAT
CTTCTTGATGATTGTCAACTTTTAGTTGTTAATTGATAACAAAATTTCAGTTGCAGTTGA
CTTGGTGTGTTTTTAAAGTTGATTTGTGGGCTTATTTACACTATGCTAGTTGCCGATTCC
ACGAAGTCATAACTACTTATGGAATATATGACACTCCGACTGTGAAAGTATGACTGCCGT
AATTTTCCTACAATAATACAATACAATACTATAACTTGCGGGCGTGTTACATTTACAATA
CTACATTGTCTTGTGTTTCGATTTCGGGCGGTTGTTGGAAGGACTACGCAACAGCTATTT
AGGAATCAGTAGTAAAAACTGTGAGATGCGGCTTTCCCGCCGATTTTGTACGCGACTAAT
TTTGGGCCGGGTTGGGCTGACTTTTTCATGAGAGAGCAACAGTGATTCTCAGGTGACGCT
CGCTGCCATCTCAACTGATCATAGCATGCTCATCATCGGTGCTAGCGATTGTATCAAACG
CCCAGACCTCTCCCAACAAAGAAACACGACACCATGAAACTATTCAAATCAAAAACCACG
CCAGATCCTCCCAAGTGACACAGTGGGTGGCCCTCCCATTGTTTGCCAAGTGGTACCTCC
GAATTTCTCTGGGTTGTATTGTAACAAGTTCATATATGGTGCAGCTCTTCTCTAGTCTTT
GCTTCACGCCGTATTCCTTGACTGATTCCATTGACGAAAATTTGAATGGCAATGCTGCCA
ATCTGTTCCTACCATTGGGTTGGGTAGCAGTCAGTCTGTTCATGCTTTCATGCGTATTTC
TTATTTTATTCCAGCGAAGGGGTCATGTAAGTTCCGTCAAAATCAAGTAATTTGCTTCTT
GGAACAATGATTTTATCCTAACACCCCTTCTTGTCATTTACGCTCGCGAATCTCCAGCGA
CAAGCGCGTATGCTAGCTAATGGAGCGACAGTGGCAGTGCTAAATGATGAATTGGCTTCG
TCTAGAAGAAGGTCTTCATTAAATAGCTCATCGGACCCAAGGCTGCAGCGTCTTGACGTT
GAACAATATTCCAACGAGTCTTCTATTGACCCAACAGATGTTGTGTTGAGCAGATCAATG
TCATTCTCTAGCCGCTTCTAATGTGTTGTGTGAAGATGTTGTTTTAAAATCTCATGCATA
TGTACAATTTTATATCATGTTTGCATGAACTGTCAGATCGATGTCCATTGTTTCACTAAT
GTAATAGGTCTCAAGAGTATTCCGATAATGTTTTGCCCACATTTCTTGCTTCAACTGTTC
AAGTCTTTTTTAGATCCATCAATCTGTAGACAGGGTTGGGACGATATTGAGAATAGGTGT
GATCTTCAGAGAAACAATCAACATTGTGAATGGTGTCATAGTGCTTGAAGTGCCAAGCAT
TATTTGTCTTGACATGCAAGTGTGGTACAATACAATACTATAACTTGCGGGCGTGTTACA
TTTACAATACTACATTGTCTTGTGTTTCGATTTCGGGCGGTTGTTGGAAGGACTACGCAA
CAGCTATTTAGGAATCAGTAGTAAAAACTGTGAGATGCGGCTTTCCCGCCGATTTTGTAC
ACGACTAATTTTGGGCTGGGTTGGGCTGACTTTTTCATGAGAGAGCAACAGTGATTCTCA
GGTGACGCTCGCTGCCATCTCAACTGATCATAGCATGCTCATCATCGGTGCTAGCGATTG
TATCAAACGCCCAGACCTCTCCCAACAAAGAAACACGACACCATGAAACTATTCAAATCA
AAAACCACGCCGGATCCTCCCGCCGCAAACACCGCCACCGAAAAAGAAGAAGAGACCAAA
CAGCAAAGTGGACGGTTATCTTTCTTCCAAAGCCTACGCAGCAACTCCGCCGCCACTTCT
TCCGTTGTGTCGCAAGAAACAGAGCGCCCGTACAAAGCCATGAACGATGCCCACAATGCT
CCTGTCGAGAACAAGAGCGCAAGAGGAATCGAGATGACGAAAATGCAGGCTGATTCGCGA
GGAGCATCGAAACGACTGAATGATGCCGAGACAGGCTGTGTCGAGGAGAATCAGAAATCG
GCGTGCTTGCCAGAGGAGGAGGAAGAAGAACGGCTGACGCGATCTTGCTTCCTTTGCCTT
TTGATTTGGTGCGCCGTCCCGTGTGCTGCGTACATCCTCCTCTTTACGGTGAGTCTCGGC
GTTTTCGTTGCAGATTCGAAGATTCAATGACGAGATTTGTTGATTCCATTCAACTCCTTT
TCTTCAGCAAATGGGCTATGGCGAATTGTTCTACTATACACTCTCCACTCGGTTTGGATC
GTACTCTCGCTACCTCGGGGGAATCATACTCATATCTTCTTTCCTGTACTACATTCTCGA
CATCGACGAATGGGATAGTCGCATTGGACGAGTTTTGTGCTTTATCGTATCGCTCGCATT
GTTTCTGGCATTTATGTTGTGGGTGCTTCTGGTGTCGAATGATATTCCGTACGGGATCAT
TACCATGTTCGCCATCCTTAACCCGCTCTGGCTTCTCATGGTCAAGAATTTGTTTTACAG
AAATAAGGATACAAGATCGTTTGTTGGCTGGCTGAGCGGTCCGTTGATGATGATAGCGGT
CCTCACCGCCTTGGCATTTCTGGGTTGGGTTGTGGCTAGTCCATCCAACAGATGGAATGA
TGTGACCAAAATTGAAGCTGCTCAGAGAACTGGATGTGCTGCAGACTTTGATGAGTACCC
CAGCTGTTACGCAGGAAATGAAACAACGACGAGTGAAAATGACAACAATAGCACTAATGG
CGGGGAGGCTTGCTTTTACCTGCAAGATGGAGAATTGGTTTTTCCGGACGGATGCGAGAA
GGATTGTATAAGTGTTTATAGTGGCTGCTCGAATGGATTGATTTTGTGGGCAGGGCCAAT
TTTGATGTCTCTTTCAATGGTTTTTCTTGGTTTCTTTTGTAAATTCTTGAGGACCGGTGA
GACAAATCTACTTCGAGTCATCTTTATTGCTCTTTTTGTTCATTAGGAGCATTGCAAATA
ACGTTTGGCAATCCCTTTTGCTTATACTTTTGAATCGCAGAAGGCGCTGAGCGTGATAAA
GACATCTTCAATTTTGGAACGATTTGGATTTTCGCCTTATGTATCATGTGGGCATCAGCA
TCCCTCGCTGGCGCAGCAGCTGGGGTAACTTCTTCTCTGGCGGCATTGACGTTGGCATCA
CTAGTCGCATCTTCCATTATTCTATCCGCAAGCTTTAGCAAAGATCAACGGAAAGACAGC
AGGAGGCTGTATTGACGAGGATTCAAGAAAAGTACGGAGATAACCTTGATATTGCTCGTG
GTCTGCTGGTAGTCACGTGCTCTCCATTCATCATCGTCTACCTCATTCTTTCGATGATAA
ATCAAATGGTCCGTAGAGTTGGCATAAACCCTTGCTCGCAACCTCCATCTGTTGCTGATG
ACTCAACCAAGAATGCAAGCATTTTCACTGTCCGAACGAACAAGCATTTGACGAAAATGC
GATCGTGGGATCGAGCGAGGGTGCTAACCTATGCAATTTACTGGGGTGTGGCGTACATGA
TTCTTCAAGTAATTGTTGCGAAGCTCACGGTCGTTTTCCTTTCATGGTGAGTTCTTTTTG
GATCTATTTTTTTATGCCAACGCAACGATACTTACTCAACGTCATGCTGAATGAAACCAG
GATGATTGAAAGAACATCAGAATTGGGCCTCATAGCAGTCACGGGTATTACTTGTGCTGT
GGGTGTGATAATGTTTCTCTTGCCTCCAGTTCCAGGTGTGCCAGTATATTTGACCCTCGG
CATTGTACTTACTGCACGGGGCTACGACACAATGGGTATGTTGGAGAGTCATTCCCAGAA
ACAAAGCTTTGTTGACCACTTGCTTATATTTCCATTTTTCTTTCTTCAGGTTGGGTGAAT
GCAGTGCTTTTTTCGACTGCTGTTGGAACCGGGTTGAAACTATTCTCAAGCGCGCTGCAA
CAAAAACTGATAGGTGAAAATCTATCACACTTCGTAAAAATTCGTCAGTTTGTTGGAATC
AACTCCCAATTAATGAGAGCCATGAGGCTGGTTCTTGGAAAGAGCGGTCTCAGCGTCCCG
AAAGTGGCGATTTTGATTGGCGGCCCTGATTGGCCGGTAAGTGCTATGGTTTATCACCAA
GTTTTTGGTTATTATTCCATGCCTCATCTTGCCACCAATTTCTGAATGAATAGACCTCAG
TACTGTGTGGAATCATGAAACTCTCTCTCTTCCAAATAATGGTAGGAACACTTCCTATTG
TTGTTCTTATATTCCCAACATGCTTGATGGGTGGTTTGTTGTACATGGCGTCACTCGACT
CAGACACTGGCAATCCTGAGATTCCCTGGTCAGGAACAGCTGCGACAATTTGTGCATCAT
TTGCTGCAGCAGTGCAATTCGGATCTATGATAGTGGCTGCGTATTACCTTGAACAAGCCA
GCGAGCAACGTCGAGATGAAGTGGATGCCATTGAAATCGATAGAGAAGTCCAGGAGGCTG
ATGAGAGAGATGAGCACTTGAAGAAATGCTACGCAACTGCAACGCAATGGCGATCCATTC
CAATTTGGTCAAAAGCGATGCTAGTGTGCGCCGTCATCTGCATCACAACCAGTTGTTATT
TGGTGCAATTCTTCTCCAGCTTATGTTTTGTGCAACATGAATTAACTGACTCAATATATG
ACAATCTTGATGGAAATGTCGCAAATCTCTTTCTTCCTCTCGGCTGGCTTGCTGTTGGAC
TATTCTTTGCGTCTATTTTGTTTCAATGGATCTTTACTGGCTGGGGCAAGGTAAGTAAAC
TCTCATTTTCAAGGAGTCATAGCAAGCCAATTCGTTATTGCAGAGCTCTTGCTCACTTCA
CACTTCTGTGTCTCATCTTTAGCGCAAAGCAAAAGAACTCATTAATTCTGACAATGCGAC
CCCGATTCTCAACAAAAAGCAAGTTTCATAAGCTCATTTCATACGTATTAGTCAAGGGAG
GAAGGGCAGTGTTCTTGCTTTCCAGGTAGTCTATTGTAGGTCAGAAATATCCTGTCTGAT
CTATTATTATTTTCAGAAGAATTAGCTGATTGTGCAACCTGTATTATAGTGAAAGAGGGC
AAAAATATTGCACTCAGTTTCAGTAGAGATATTTCAGTGACAGGTCGAAGATTTTGTTAG
AGGTTGTTTTCCATTCTATTAGTGTTTTGTGGTAAAGCAAATAGTTATTATTCGTAGTAC
CGTCCAGAAATTCGTCATACTGAGAAGAACTACTTCACAATAACACTTCATCATTCCTAA
AATATGTTGAATGATGGCTTTTCTTTCTCCAAGACAATCAAGTCCAAGCAAATCTCTCAC
GAATCCTCAGCACTAGTCTTTTCTAACGTCACCACCACATGGCAACTCAAACTCCTCAAT
TCGCCCACACTATCCATCTTTTCATGAGTCCTCGCTTTAATATTCACCCTCCCCTCCGTA
GTACGCAACAACCTAACAATATTCTCCTTCATTCTCGGCTTAAACCCCGCCACCTTGGGC
CTTTCCAAGATCAATGTCACATCCACATTTCCAATTTTATACCCGTAATATGTCATGACC
TCATACGCGTGTTCCATGAATTTACTGGAATCGCATCCCCTCCACCTAGGATCCGTGTCT
TGAAACACCTGGCCAATATCTGGGAGAGTTAATGCGCCGAAGATGGCATCGACTATGGAG
TGGTAGATGACGTCTCCGTCGGAGTGGGCGATGACACCAAGTTGGGTGGAATAGATGGAG
TTTGGAGTGCCGGTGTATTTGCCTTCTTTGTCTGTCCACTGTTTTAAGAATTGCGGTTGT
GAAAAATGGGAAAGTAATTTGAAACAAATCATATTATGAGCGAGTTGTGATGTAGACGAT
TCGGAACTATCGAACAGTTGGTGTGAACGCCATCCCAATGCTCAAATATATGGCAACAGT
ATAATACATGATCAATCCATAGTTGCTCGTATCACATAAATCAAAACCTAGAACCTTGCA
ATAGCCAGGACTTTGGATAAAACGAACCCTGAATCAATAATTCATCGTTGACTGTGTCCT
ATTCCGCTCACGTCCAAACATTCAAACAACACACAACGAATCACAAATCATCTCATGCAC
AAACCAACCTTTTGATCCTCATGATCAATCACCACGCCACCGATAACAACCGGCTGACCA
GCCTCCTCAATCGGAGCCATACGATGAATATCAAATCCATGCCCGATGCGAAGCGGAATG
GGTTCAATGTCGTAGGAGGGGCGGAGGATGGAGGAGATTTCTTCGTCGGCCGTGGAGGAG
GACGAGAGCGTCGTGGACGACAGTGATCGCGGGGAGAGGCGTGATTTGTTTTGTTGCGTT
ATGGAGGAGACGCTGAATGCCTGACATGGGGGTGTTGATGCGAGGAAGAGGAGGACGAGG
GAGAGGGGTGGATTTGTCAGCGTCATGGTTCAGGTTAATCGTCGTAACACAGGTCTTATC
CGTGAGGTGAGTGACGGAAGTGACGTAATAATCGATCAGACGCGTACAACTATGTATGGT
AGGTTCGTTTACGATTTTGCTGTGCCCGTTTGACGGACACATTTGGTAGGGGTTCAGGGA
ACACCATGAAAATAAATTATTCGCTAAAAGATAATAATATGTGCCTAATAAGCTCCAACT
TCCCGCGTACAGTGGTAGGGTATGGTAGTACTTAACAGATAATTATCTGTCAAAGTAATT
ATAAGTAGTAATTACTTAGGTAATATTATTATAATTAATATTAGACACGACTGCTTAGCA
AGGCACCAAGAGGAATGGATACCATCTACATCTGATATAGCAACACTAATTTCATATCCA
TTGTGCAGAATTTGAATCTAAACAGATAACTAGTTTCGCTAAAATACTCAAAATTTGTTA
GATCTAGGGTGCATGATTTAGAAAAATCACATCTCTAGAAAAGAATTTATTATCTAACTT
CAAAAATCTATTTCTAATGTAGAAAATCTAAGTTATCGATTATTACTAACCTATGATTTC
CGTCCTAGGCATGTATCAGATTAGATCTATTCTTTTTCAAAATCGATCTAATAGGGAATA
GTTCTTCTCACGAAAGTCTTGATTTAGTCATTAAGGCTTAAATAAAATACCAACCTATCC
AGGTCGGCAAATATATTGGGGATTGGTTTTCTTTTGGAGAATTAGTTTTCTTTTGGCATT
TACCAATCTTCGTACTATTCCTACGTGAAAATGAAATGGTATCCGGTTTTCTTTGTTGAG
ATTGGCTTTTCTTTTGGAGATTGGCTTTTCAGTTCACCATTAAAGGTAATTAAAAGCCGG
TCCGTGCCTGTTCACGTATGTCATCGCCAGTTTGTCGCCACGTCACACGAATGTGCTGGT
GACATAGGCCAATTATCTACCCTACAGCAGTACTCTAGGGTAAACTGAAAGATACCCTTA
ATTTCTCAGGAGATGAGGGATATCTCCCAATAATGGCAAGAACCAGCAAATAGCAAGAAT
AGGTTCACTACCCAGAAATACCATTTGGGGAATAATGCTTTATGTCATCAACTAATGACA
TAAAGACATACCATATCTGTGTAGGATCCTACACAGTTTCATTTTGTGCAATGAAGCATA
TTTGCTTCATTGCTGCTTGTTACTAACGAACAACTTAACTCATAAAAATCAATCTACAAC
AACGTATCTACCGTTTACTACATAATATAAAAATTACATCAAAACGGCTTAGGTCATTAT
CAATTGATAGCCTTCGCGCAATCAGATCGGATGGTCTGTCCGTCGTTCCACCATCCATCA
TCCATCAGCTGTTGTCGGTGGTTGACCATGGTAGGTTCGTCTGTCCGTCGTCCATTGTTG
CTCGAAGCCGTAAATACGCTTGGTGTGTTACCGTGGCGCAACTTGTGCTGCCTGACCCCA
AGAGTACCAACAGCCACAGCTGAGCCCAGTCACGTACTCAGCCAGTTGAAGTGAGTTCAC
TCACAGGCCAGCACGTGTTTTTGAAACACGTAGCGAAAAGAATTCCCCTGTATGTCAGTG
AGGACTAGATCCCACTTGACACGGGTATACTCCGCTTTTGTTAGCAGAGCGCGCATTTAG
CACATAGTGCACTTGCCTTAAAAAAAACCACTTGTGACGTATCATACACACTTGTGGCAC
GAATGCTTACGTGCCTATTAGGTAGTAGCAGCCCCTCATTAAAAATTAGGAGGCAATAAA
CATAAATGCCTCGGTGAATTTTTTTTCGAAGAGCAGTATGTGTGTAGTCTATTTTTAGAC
CTAAAAACACGATTAGACTTAAAATTAGTCCGTACCCGTGATCACATGCAGATGCAGTGA
CACCACGGAGTACTAGGTACTTATAGCCTTAGGGCAGTACAAAAAAAAAGATCTTCTAGG
GCAGAAAATGACCCTATGAAGAATCGTATGGCCTCTAAGGCCTAAAAAGCTTGCTCATGA
CCCCGAGAGGTTTCGGTCATTTGAAAGACTCGCGATCCCCCTGGAAGTTCGCGGTTCTCA
GGTTTCCAATGTGTAAGACACATCCTCAAGGGAAAATGAGCCAGCGCGGGGCGTAGTCCC
ACAATCGTGGATCAGCCCCATTCACATGGGAGCGCGTCACGGCACAGCCTATTTCACAAA
ACATTTCGCGACACAGCCCTCGCGATCACGATCTTAAAAAAACGACCACATATCATGTGT
CCTAGACTCGCTGGGCTCAGCCCTAGTGCGCGATGGACCAGCCTAGGAGAGAACATTGTT
CTACTCCGCAAATGGGCATAGGGCGCAATGTATTGCCGCATCCTGGTCAAACGTCAGAGT
GGCGGAGTATTGTCTCCAAGTCCCAGCACGCATGGGGGCGAAAGAAGGACCCATAAAATG
ACTACGTGTCGTGCCCCAGAAACACTCTGAGCAAAATTCTCGCGAATTTCCGATTTGCGC
AAGAATGCTGCATACTTTTTGCGGTTTTGTCAGGAAAACACGCAACTTGTTGATTTATTT
CTTAAATCCAAGCAAAAAAGTGAAAAGTCCACAAAAGTGAGAATTCTTCTCATGTGGTAT
TCCTTTCATGCATATAAGCTACCGAGCTTGGCAAAAAGGAAAGAAAGCTAGTTGGCTTAT
GAATAGCCAAATGCACAACCTCTGGTCCGAGGAAAATAGAATTTAGAGCCCGAAAATATA
AATTCGAATTATTTAATTTTAAATTAAAGAGCTCGTTAGAGAAAAATCTTGATCAAAATT
CTACTGTCACGTTAAAATAACCTGATATTCAAATACCTTGCTACATGTAAAAATAAAACA
AAAATGCCAAGAAATCTTCTGGCATCATGAATTGTTTTCTCAAGAAGATGAACTCTTCTC
CCACGTAGAGAAATGTACACATGTGCCATGCTGCACTATTAACAAGCAATGGTATCAAAA
AGCAACTGGAAATCAAACCATGTTGGGTTTCAAACCCCTGACACGGTGTTGCTACAGTAA
CAGTGAAAGCAAGAAGGACGTAGTTCCAAGCTTCCCCATGTTCCAAAATTAGGAACATCC
ATATGTTTTCCTTACCCAGCTAGGCAGGTGTCAAACTCTTGGCGCACGCAGGGATGGGTT
CTTCCTACTCAAAAGGAAGGGCAAAGTCACACGATGTTTTTATTGCACAAGCAGTAAATT
CCTGTCAAAACACACTTTTCTGAGTACATGTTACCCAGAGTGACTAAGCCAGCATATGAC
CTCAGTCTTTGACAAATGCAAGAACTGAGTTTGAATTGTTCTAGATTTTCGAACAAATAA
CAACATAAAATATGTTAAGATCAATTTTACCTTGCCAGTGATAATTGATGCAAAGTCTGC
AAAAATCTGTGAACCAGAGTTGAAACAAAACCTGGACACAACATACCACGCACATAGCTA
ACCACTTAAGTGCAGGACTCTTCTTGAGCAAAAATACTCATGATCACAGAGCTAACCACT
CCTGTGAAAAACTCCTCTGGGGGTTGAGTAAAATAGCAGACCTTCCAAGCTGTGTCAAAA
TAAAGAAAAAGACACACACTTACACTACAAACTCAATTTCATACACGTTACTGAGGTTTC
TCATGACAAGAGAAACTGTTTGATGAAGTTCAGTGTGTTGGAAGAACGTGCCTGTTTACC
TCTATTTTTCGAACGAGGTAGGTTTACAGCCTATAAAGACAGAGCACAACCAGTCCAAAA
GTCAAGTAAAAACAATGAGGACAATTTACCTTGGCGACTGGAGGGTTTCATTGACAGCCG
TCGTCAGAACTGGCTGTACAACAACAGAACACCCAAACAAACATAAATTACTGTAAATCA
AAAGTGATTCTTAAAATAAGATATGGACAAAAGTTAGGAAAATTGTCTAAACTCAAAAGA
ATCCTTACAGTACTGTAGATGTTGCTATGTTCAACTCTGCAAACACCATAAGACTTCATG
AAAAGTCAACAAATCATAGACTAGATACTGGCGCATCTAGAACCCGTTCGTGCCTAGAAA
AACTGAGTAGGTATAACAATCATGGGTTTTCCACATGCCTCACAAGCACATTCAATGGAG
TCAATGATGGCCATACTGTTCACAATAGAACTCATTTGGAGTAATATATATTCTCCAAAG
GCTAGCTTGAGAGACCACCTTAAACAAGGTTAGGATGGACTTACCAAGCAGCGAGTAAGG
GTTTGCATGACAAACCAATACACAACATCTCTGCACAAAGACAACAAGGGCTTAATAACA
GACCCAAAGTCTTCGCATGGCAAAAGCACCATGCTTACAAGCAGATGAAAACTCGCTAAA
ACATTCGCCCATACAGGGAACTCACATGCTACTGGGTGGTCCAGTACAAGGGAGAACCTT
GGGTAAGACAATATGATTGTCTCGCCTCACTCACAACTGGAATTGTAGAGGAGGATGTAC
ACTTTACACAAAAAGAGACACATTAATGTTAGACATTTGTTACCACAACAAGTCTAGAGC
AACACCAACTCAGGTTGGGTATGCTCGCATTCTAGTACAGCTTTCTGAACTTAGAGTGCA
TATAATACACAGAATAAGAGAAAATGAATCCTTGACCATGATTAACATCATTGGATTCAA
CACTGTGTCTTACTAGATTATGGTCTCACTGAGACTCAATGACTAGTACTTGATTCTCTT
GTGAGAACTTCTGATGGTTTACCTTCAGAATTATCCATGGAGAACACATATGGTGTCCAT
AAGGAAGGACTCTTAGAGTCACCAAAACACGTGGGTCTTTTTGCTAAAGACAACGGGATG
ACCATAGGTAGTGCACATATGTGTTGCACAAACCATAAAATAAGCCTCATAATCATATGA
GCACACGAACAAAACGATCCACAACCTTTGTTCTTGTAAAACCACAGCACATAGAATTGT
GAGTATCCCTAGTTAAACAGGAATACCATCTCACACAAAAGGATAAGTCAAACATGAACA
TCTCTACTGAGAGACATGTAGCACCTTGTTGGCATGCAATGCAAAACAAATGCAACACAA
GCAGCTATACACAGAAATGTAGTATCGCTTCACTAGCTTAGACAAATCCAAAGAGAAACA
CAACTATTACGTTGTCAACATATCATGGAAAGTTCACTTCTCCATGATGCTCGCTGTGAA
GTCACAATATGGTTCCATAAACCATAAGATTATAGTCAACAACTGTCTTACAAAATATAA
AAATTTGTGCGCACATGCACATTTAAATATGTTGCAATGTCATTACCACCAACAAAAGAG
TTATACATGTACAGACCTCCCTCGAGGATCCTTGCTACAAAATACAAAAGGATATCATAA
ACAATGAATCCGTACTCTTCATGGTACAAAAAGACATAGACGTTGACGCTTGGACCTTCC
CATGATTATAGTCAATACATTATGTATGACTTGACATTGTTCACTTGCCGGTAGCTGACC
CTTTGGGCAACTATTCCCATGGATACACAGGGGTGACAGAGCAAATAGAAGGACAATATA
CCAACACAAAGGATTGCAGAAGATAACAAACAGAATATCTGTACTATCAGCACCTTCGTA
CCTAGACCTGGTTCAATATCCACATTGTACACAAATTGTGACAATTAAGGTGCAGTTTCA
ACACTACACTTTCGGACCATATGCATTTCATTTGGCTTCCCAGTGTAAGTCAACCAGAGT
CTTCAAATATCAAAACCCAAAAAGTGAATTACTATCTAGAGTTCAACATCAACCAAATCA
TGGAGATGCTTGGCCTGCTGTACCAATCATGGTCTTGTCAGCAGCTTCTAGTGGCACAAT
GTTTACCTAAACAAACACTCAGATGCCATTCACTCATACCTACTATGCAGTGCCTATCGC
CTAAATGTAGTGTAGCAATCATAAGATGGAATTGTTGTTCGGCATTCCACTTTTGCACAC
ACAGACAAAATCAATAGGAGACACCAGGCAACACCAAACCGACCCAAAATTATCCTCATA
AATTTATGGTCACATGGTCCGTGGAAAGCAATGCTTTAGTAAACAAAGGTATTTTACCCC
GCACAAATATTCAGTCGGTATACCAGTGATAATTGGACTATCACAGACAGTATACGATAA
GACAATCAGGGTTACACGCGGAAGTAAGTCAGAATATAAGTTTGACTTAGGAGAGTACAA
TCAAACCAGCTTTATCATAAGCCATGACAAATCTCCTCTCCACATGAACTTACACTTCAT
ATACTACATAAAATAATATGTAGGTACAAATGTCACAGGCAGCTTGCACATTTTTAACCT
CAACAAGAGCGGTTTTTCTGCAAGTCTGGCTCGTATTCGGACTTTTTTCCTCACCGAGGT
TTTACTTTTCCGCGAGCCACGCTGATTCTCCAATCGTGGGGCGAGTGACATAGGCCAATT
ATCTACCCTACAGCAGTACTCTAGGGTAAACTGAAAGATACCCTTAATTTCTCAGGAGAT
GAGGGATATCTCCCAATAATGGCAAGAACCAGCAAATAGCAAGAATAGGTTCACTACCCA
GAAATACCATTTGGGAATAATGCTTTATGTCATCAACTAATGACATAAAGACATACCATA
TCTGTGTAGGATCCTGCACAGTTTCATTTTGTGCAATGAAGCATATTTGCTTCATTGCTG
CTTGTTACTAGCAGACAACTTAACTCATAAAAATCAGTCTACAACAACGTATCTACCGTT
TACTACATAATATAAAAATTACATCAAAACGGCTTAGGTCAGCTGGTAACCTCATGAGAA
CCATCGTAGCCACGAACCGTTGGATGACGCAGTATCGTATGGTACCGGAAGACCTGTGAA
TGACTTTGGCGGAAACACGAATCACGTACTTCATGATATAAGTATTAATTTATGCATAAT
ATATATTATTGCCTGTTTCTCCTACTACGATGTACACTCTACCTATGTTTTCTTGTGTAT
CTCTAGATACCTCTTATATCGTTCCATAATATACCATAATGTATATTGTATGTAATGCGG
TGCGCGCCCATGAGTAATGAGTATTGTATATATATGGTATGGTGCGCACGATTGTTTGCG
CACATATCATACCGTACCTACCAGTTTCATGGAATAGAATCATGTGTTATGTATGTCGGC
ATCTATTATTTCCTATCTACAAACACAAGAAAAATATATAATCTCTCTCTGTTTTATCGA
AACAACCTAATCACCTAAAAAATAAACGTAGTTCCCTTAACCCCGTAAAGCGAGCTGAAG
ATGGAAAGGTACAATAAACAGATGAAGGATTTATATCCCATCCTTTTCGTCCGGGCAATA
ATTGCACCATAACTAGCTTTCTCCATCTTAATCCTTGTAGTGCAATTATTGCACCATAAG
GAGTACGATTCCTATGTTACTTGCGTAGAAATGAAAAAAAAACTCATTTGCCCCCAAAAG
GTAATGGAGGCTTGGCATCAATATTTGGAGCGAAGTTACATAAGCCATTTTTCAATGATA
ACACATGAATGCTAGAGCATATATAATGCTTATGGTGCAAATATTGCACCATGAGAAAAT
CTGGAATTTGATCAAAGTGTATGGTGCAATTATTGCACCATAGCTGGGGGTGGGGATATG
GCAGAATTTGATTTTGTGCCATATAAAAGCATGCAATTCTTTTTTATTTCTCTAAGACTT
TCAATTTCGTCTTACGAAACCATGTTTACTAGTGTAAGCATGCAATTTTCTATTTCTCTA
CTACTTTTTGGTGATTTCGTCTGACAAAATGTGTTTTCAATTTGAATTTGTTCTTAAATC
TAGTGGATACCTTTTCTTGAAAATGGTGTCAGTTGGACACCTAACTGACACCTAACTGAC
AAAAATGCTTCGTCTGACAAAGTATGGTACCAGTTTAAGGCTGATCCTTATCGTGCGGTG
GAACGTAGACGGTACATCGCATTTTTGTGCTCTACGTCGAGATTAACGAACCTTATGGGG
ACGCGAGCGAAGACGCGCAGAGCACGTTGCTCTGCAGAGAATGGGTTATCAGCCAACGAA
TTTGACGCAGAGTGATTTCATCTGTATCGGCCGACGTAGATGAACTTTTTGAGAAGAGGC
GCAAAGTTTCCGGATCGGCACACATTGCGCGAAAGTTCGCAATTTTTTGTACTGAGTTCC
TACTGTATAAATAATTACGAACAGAATTCAAAAATGACTTCACGACCAAAATAACACCAT
GTCAACTACACAATGTACGCTGCGTTCTTCGGCCCTGATAAGGTCCGTGTTGACATTGAC
GGATACGGAGACTACAAGCGTCTACGATCTGTCAACCATAAGTCTCGATTATTACGTGAC
GCATCCGGAATCGTGAAAAACGCGGTCTGCGTACTACGTTACATCGTACAATAAGGATCG
GCCTAACAGTAGTACTGTCGAGTTACATCGGCTGCGGTAAAAACATACCAGATTCTACGT
ACCATAAAAAATTAAAATCGTGTCACTACTTTTCTACACCATGACGGTTTCCGCTGCCTC
CGTGGCAACACCTCGATCATGGCAAATTCCGTTGCAACACCCGGTCCGCCATGATCACCC
TCACCGCAACATTACCCACGACCATCGTGTTGCTTGGTTTGATCAGATTTACTGAATTTC
CAGAGAAATTGCACCGCTTCTACCATGCAATTTTTGTTACATGGCGACCATCATGCCTGA
GAGGGGGGAAGATGGGATTTTGGTGAAGGTCGGTTCATTTTTTAATCAAATCCCCTGCCA
ATATTCCCCATAAATCATTAACTTAGTGTCCGTATTGCTCTTTCTGATGCGGTCGCCTTG
GTGGGCTAGGTTGCCTGCCTATTTCTTTCATGGTGATACTTCACCATGCACATGAAAGAC
TCGACAATCAACCGCAATAATGTAGAATTTGATTGGGTCGAGCCAGCATGGGAGGTTCTT
GCTGCTGGAACTGATTTTGTGGTGGCACTAAGATGGGTATTAGAATTGATTGCTGCCATT
TGTTGAGGAAATGAGAGTAGGAGAGTGGATGATATGGGTGTGGCTGGATGACGGGACAAA
ACTGTTGCATGCCACCAGACAATCAGTCTTTCTCACTACAAATATGAATCAATAGAAGAG
CAGCAATTAAAATAATATATCTTAACAAAAGAATCTATTGAAAGTATAGCTTTAAACAGA
ATATTTTCAATGGTTAAAGTAGAATGTATGAGAGAATCTGTGTACAGCAGCAGTTGCGAG
TTGTCACAGCATACCACATGAGAGTGGTATGTTCAACTTCTGCTTTGGCCTTGACGGCCC
TCTTCAAGTTCTTCCTCGCTCCCATTTATGTTTGGAGTGAGGTGAAACTATGTTGTTGCA
ATTATTTTTGTTAATTAAAAAGTTATTGCCAGTGTAACAGACCAACATGAAAAGATGGTC
ATGTTTTTTCGTGAAGCATGACAATCAACGATGATTTTGAAGAAGAAGCATTAGTGCCAG
AGCCCCCGACCCATATACCGTTGAAAAGCTCACAAAAAGAGGAATTTGTAGTATTTCCTG
CAAATTGCGCTCCGAGCACTGTGAAAAAAGTTATGGTCAATCTAAGAAAATTAACAAGAA
TTGACATTTTTTGTTACAAAAGGGGAACTGCCCACTTTTATGTATTTGCAATTTCAAATT
ATTTCCTTTTTGAATGGAACACAGGTTTTTGCATCATAGTTTTTAAGAGCCTTTTTGCTC
ACAATTTAACAATCAATTTGAATGAATGAGTACCTTAACTGTTCCTAGTTAGTTACTTTC
AGAGAATATCAGAGTTTATCAGACCCAACTTTTCAAGCCCCGACGGCATTGGTGAAATTG
TCAGCTTTGCTTTCGTTTCCGATTCTTTCCCTTTTGATTGATGACAAGATTTGGACTCCG
TTCAAATTTGACTTTACCAGATATTTTTCCTTTTGCTTCAATGATTCTGAATCTACCAAA
CAATGCAACCATGGCTACTATTCCTGTAACGACGACCGCTTCGAGTGTTCCCGAAGTCTG
GACCATGAATCCTCTCTCTAACAATTTCAACCCTGGCACTACTTCTGGAAGCAAAACTTT
TCTTGAGAAATCAAAAGGCCCGGTCAACGGAGAACAGATTGGTGATACCATTAATGAATC
CAAGACACTCATGGAATTTATCAAACCAAAAGTATTGTCTTCGGACCCTGTGTCACTCAT
GTCCCAATCGATTTTGACACAACGGGAAATCCGACAAAATACGCCACATCATCAATCAAT
ATCAGTCATTGAAACTCGAGGACATTCAGCGCGAAGCCCACAAGTGATTCGGTACTGCTA
TTCACGTTGGCGACCCAATCCCAGCTTTGTCGGCCACCAATCTGTGGTCAGAACAAGCGA
GTGATCCTGCACTAAATGATTCAGACAAGGAATTTTTTTACAATTCGGGTGCATGGAACA
GTTGTTGCTCAATGCTTGAACAACATGCTAACACCCACCACCTTGTCAAATCTAGAGTTG
AGCAAACATCTCTTCACATTTCAGGATCACGCAGGCCACCTTAAACAGGATGGCCCAACA
ATGCTTTTTCTGGTGCTACTAAAAATCGATCCGTCAACTTCAGTCAGCATCAAAAATCAT
CGCAAAGCAATCGAGATGACGAATATGCAAAATCACAACAAGGATGTTTGTGCGCTTCTT
ACCTTCATCCAAACTCATCACAAACACGTGATTGCAAATGGAGGTTCCTAGGAAGAAGAA
ACTCTTTGTCACCACTCTCTTGCGGCACTTGCATCTGGCCCAAATGCCAATTTTAACAAA
CTGATCAAGAGTATCCACCGTGATGTTCGTTGGGGCATTGGTCATCATGCAAACATCAAG
ACCAAAGACATCTTCATCGTTGCAGAGAGGTACTATGACAATGAGGTCTCTGAGGGCAAT
CTGACATTGATCGACCCTAAGGATGTCTGTATTATGGCGCTTGCCACTGAAGTTGAGAAT
CTCAAGAAATCAGCATAGTCCGACAAATCTACAAACAAAGCTGCCCTCTTGACTGCTGCA
GCCACTGGCAACGCTCACCCCGGTAGTTTACCGATCTCTTCAGAAACTCACCATCGCGAA
TGAGTTGAAAACCGCATTTGCCACGAATCTTTGTGTTTCTGAGGAAGACCTGGATAAAAT
CATTGCTAAAGTCAATGAACAGGGAAACTAACGCGCCCGGGAGAGAGGAATTCGCTGCAT
AAAATAGCAGAAGTGATTCACGATTTTGATGCTTTGCTTGTATACCTTTTACTGGCATTC
TCCCGGATGGCACACATCCTATATTCCTACGACACATGGTGGCCTGTGGTCAGCAACATT
TCAATGAACAAGTACACCTTCAACAAAATTCAAGATGCACCTTTCAATCTCTTGAGGAAC
TTGACATGGTTCTATATTTCAGGGATGGATTTTTATTCAGCCTTTTGGGACTATATTGTC
ATGACAGGCATGGCACTTGTCTGCTTCATTCTACTGACAGGAATCTCAACACTGATTGCT
ACGTCATTCTATAGGTGGCTTAAAGCTCTCTATCTATTCATCTTGGGCGACACACCATGG
CATTGACCGATTCCAATGGAAGCATTCAAGCGAAAGTGACCTTGACGAGCGCTTTGGAAA
CTTCATCCTGGCATCTCTCAAGCGAAGCTATGCCAGCTGGCGCAACTATATCAGCCTTCC
ACACACAAACAGAACTCTTTCCAATCATCCATCCAACAGCACCAATACACCAACCACTTT
CGATCTATGCAAGAACCAGCAATTATCTGATACCTTCAAAACATGATTCTCCATATGTGG
GACAACAATCCAACTGCGCCATGACAAAACGAGCTGAACCTCATTCTACTTTCATTGTTT
TTGATGTTGAACTACAGAGTCGTTATCTTCACTGTTTTTTGTTTTCGGCGTCTTCCATTG
AATCTTGTCTTGTTTCCTATCAAACTACCAGATCGTTGCTTTTTGTGGACGTGGACGAGA
CTAGTTGATGTTGCAGCAAGTCCTTTTATCAAGAACATACAGATCTTACCTGACTTGGTT
TGGATCACCTCTAGAAATAAAGGCAAGACCAGAATGGTCCTAGCGACGGTCTACAACATT
GATGAGAAAGTGAAACAACTAAGAGAGGAAACAGTTTACTTCGACACTGATACAGACTTT
GTGATTTGCGACAATTCAGCAAACACACACATCTGTAACAACAAGAAGATGTTCACTCAG
TGTCGCGAATTGACTGACGTTCGGAACTTCGCGACTATTGGAGGCAAGAATAGTAAGCCA
ACGGGAATTGGAATTGTCAAATGGTCATGGCAAGATGACAACAGCAGGACTCATCAGTAC
GGATTGCAGGATGTGTGTTATTTTTCTCGGTCTCCGGTCAATATACTTTGCGTCATTGAA
TTTGCAAAGTTCCTTTGGGATGAGGATGGAACTGGAATCATCACAAAGGCATTGTATTCT
AGACTGTATTGGGATATGAACAAGTTTAGCCTTCAATTCAATCATTCAGATTCCAACTTA
CCAGAAATTCCAATCAACGGTGGCAACGTGCCTTTGCCTGGTTTATGAAACGATTCAAAT
GCCAATACAATGACAACATTAACAATTTCTGCTGTCTCACAAATTCTAGCCTGACTCATT
TTGAGAGTGCATTTAGGATCCAGGTAGATCGTCCTGACCAACTCAAAAAGGTAAATGATC
CCATCCTCTTTCTTGAATTGATGATATATCCAGATGGGAACATGATTTATCAGAAGGAGG
GACGGAATTCATTGGTGAAAGTCCTTTCTAATCACGTTCAAGGCCGAATGCTCACCTTTA
ATGTTCGATTTCCAGATGGATCAACAGCATCGACAATGAGGGAGTTCTTATTCTTACATC
AACCGGAGCGGCCCGTGATAGCCAACATTCCCTTTAAAACTGAGGATTACAGCAACAGGG
CGTCTGTCTTGTCGGATGAGGAACTTGACAAATTAGCCCATCCACAAGGTCTCACTACTC
AGGAGCAAGAATTTTTGGATGTTCATCACAGACTATTTCACTTACCCTATGTGATATGTT
TCGGCTCGCTAAACTCGGAGTCCTTCCCAAACACTTCGCTCGGCTGATCAAATGACCACC
TCCATGTGCTTTGTGTATGTTTGGTATGGCACACCGAAAACCTTGGCGAACCAAACGCAG
GATGGCAAGACACCAGTTCTTTGCAGTCCGGCAATAAACAGACCAGGACAATGCATTGCA
GTTGATCAAATCATCTTGGCGCAACCAGGTCTTGTTCCACAGGACAAAGGGCAAATGACA
CGGGCCCGGATCTGGGGTTACACTGTCTTCACTGTTATGCAACATCGCTTGTGAATGTTA
TTTTAATGCGAGATCTTAGAATCAATCAACCCTTGCCGCTAAACAAGAATTCGAGAATAG
GTGTGCAATGAAAGAAATCAAAATTGAGCAATACCATGAGGATAACGTACGATTTGTTGA
TCCTGCTTGGAAAGAAGACTTCAAAAAAATCAGAAGCTCAAATTTTGCGGTGTCAGAGGG
CACCATCAGAATACCATTGTTGAGCAAAAATCAAAGATTTGACTCTCACTGCTTGTACTC
TGCTTCTTCATGCAATGAGGTTTTGGCCCAAATACATATCTCAAATTTTGTGGCCATTTG
CGATCAAATGCGCAGAAGACAGAATTAGCAATCTTCACATTGATATCAATGGTCTAACAG
CAGAGATGAAATTTTTGAACTCACCTTCAGCAACTGTGGATTCACGGAACTTCCTCACTT
TTGGATGTCCTTGCTACATCCTCGACTCTTGAGTCCAATCCAATCCCAAGGGATTGGCAA
AGTGGGTACCGCGAGCTTGACGTGGCATCTACCTCGGGCACTCTCCAGGTCACGCAAGCA
GTGTTGCATTAGTGATGAGTCCAAAAACTGACTTGGTCTCACCCCAGTTTCACATCGCCT
TTGATGACACTGTCTCCACGGTTCCTCATATACGTGCTGGTACAATCCCTCCAAATTGGG
AACAGTTAGGCAGGAATTTGTCAGAATTAGTAACCGATGAAAACTACGCTTTGTCACGTA
CCTGGTTTGATAGAATTAATGATCCATCTGATAACTCGGCACCCACAAGTAGTTGGCCCA
CTTCTCTCTAGGGACACTGATTGTCCTGCAAGAAAACACACTTGGTCATATAGATCTGTC
ATAGGCATGCTCAGATATTTTCAAGGCAGTACCCCGTCCGAAATTTCTACGGACGTGCAT
CAATGCACCCACTTCAATGTGTATCCTATGTTGTGTCACGAGAAAGCAGTTAAACGGATT
GTGCGATATCATCTCAGTTCAAGCAACAAAGGGATAATGCACAAACCCGCTTTGACGCGT
GGTTTAGAAGTGTATGTCGATGTGGATTTTGCAGGAGAGTGGTCCTCAGGTGATGCTCAT
AATCCCAAAGTAGTTCTCTCCAGGACAGGCTATGTTATTATGTACGCGGGATGCCCAATC
ACGTGGTCCAGTAAGCTCCAAACCGAGATAGACCTTAGCACAACTCAAGCTGAGTACATT
GCCCTTTCTCTAGCAGTGAGGGAAACTCTTCCGTTCCTTAACCTAATGCAAGAAATTGGT
GGAGTATTTGAGTTGGACAATGCAAGTTGCATCAAGGTAGCTGAGAGTCCAAAGTTCACT
CCACGCACAAAACACATTGCCATCAAGTATCATCACTTTCGCAAATTTTTGTCGGATGGT
ACAGTTACCATCCATCATATAGATACCCAACAGCAAATTGCAGACATACGTACAAAGCCT
CTTGATGAGTGTTTGTTCAATTGTCTACGAGAAATGCTTATGGGATGGTGATACTACCAC
CAGTGTTTCCGATGGAGTCTGAGAATGCATGCTTTTTATCTATTTGCAATTCTTTTTGAA
TGAAACACAGGTTTTTGCATCATAGTTTTTAAGAGGCTTTTTGCTCACAATTTAACAATC
AATTGAATGAATGAGTACCTTAACTGTTCCTAGTTAGTTACTTTCAGAGAATATCAGACC
AAGAAATGCCAATCAGCAAACAGACCAGGACCAAACACACCAGCAGGCCAAGGTGATACC
AAAAGAGACCCGTAACAGGAGACATTAGAGCAAGAAAGCCCAATGATTTGAGAAGAAGAA
AGAAGTGATGAACTGGCAGGTCTGGTAGGAGAGGAGGACAAATTGGATGGATTGGACAAC
CATCAGCGGCCTGCCAGGGCAGTCTTAATCACGTAAGGATGGAGATTGTGAAAGGGAACA
GAAAGAAAAGTGCGAGTTGTCAATGCCAGAGAGCCACCAATGTAACATGATCTAAGGTGG
AGATGGTAGTAAGCCAAGTGATTCAGAATGTTTTGGAGGAGGATTGGCAATTACCGAGAC
CGAATGATAGGCAGCCTACCAGTTTAAAAGCTGGTCAAGGTCAAGTCCAATGGCTGCTAA
AGCTGGATCAGCAGAGTAATCAACAACTGTATCATCAGGTGTATCACCCACCGCAGAAGT
CTCGTGAGTCTGGAAGGGCTCATCCTCATCATCAGGGGCGAGGGCAGAATCTGCAAGGTT
GGCAAAGAGATCAGCGTCACAGTCTCGCTCATTCTCAAGTAGAACTTGGTGGACACTGCG
TAGGAGCCTACCCTTACATCCTTTCTTGAAACATGGTCCTGTGCAATCAAAGGATCAGGC
AGACCCTGTTGGTTTGCCAGAAAGCCGTCAAGATGAGCTGGGCTTGGAGACATAAGGATG
GTAGCAAATCTCAGGGTCGTCATGACATTTGGTGGGATGGGATTTCCCACAGATCCCACA
GGTCTTTGAGTCAAACCAATGTTGCAGAGAATGGGGTCTTGAGCTGTAGAGCCACAAAAT
GAAGGAGAAGAGGAGGTAGAGACAGTCTTGAAGGTGCTGTCAGGGTGAGTTGTACCAGAC
CACGCCTTGGAGGCCTTGAGCAAATCATACTTGGATTCCACCTTGGAGTCAAAGACACGA
GCTGGACCAGAATGCCGGGTGGTTTGCAAAGGGACCACTCCTCTACATATGAGTGGAAAG
GAAACCTAACTGGGAGGAACAGATTGACCAAAACTCCTCATTCCCACAGGCCAACATGCC
ACGAAGATAGTGGTGGAGGAGATCGGGTCGGCAGGTCTGACCTGGAGAGCATCTTGGCAG
CAGCCTTGACACAGGAAGAGCCCAGGGATACATTTTCACCTGGGACCTGTCAAGGCAAAA
AATGTAATATAATCTTGAAGAAACTTGGTGTTTCAAAGGTCTTGGCTTCCAACTTGTCCA
CAAAGAGTTTAAAAGAGTGAGCCTGCATTGTTGCATCTTAGGAAAGATGTCAAAGGATTG
CTTGATTTGTACCAACAGATTTGGTACAGTGGAGAGCTCAAGGACTTGAATGGCTCAATG
GCAACTCTTGACATCAATGTCACTGTGCCTCTTGTTGACAAAGGCTTGATACTTGAGAAC
AGCCCCAACTGGGAAGGTCTTGTACTGGATCAGAAGGTCGACCTGGGGAGAACTTGCAAC
AGCCCTGTGATTGTGAAAATCCGAGAGAGGGATGTGGAAGGTGTAAGCCACATCACACTA
ATGGCACCAACAGCAAAACTTATCTAGCATGGTCTGTTGAGCAAGTATCATCATGCCAAG
AACTTCTGAAGCACCATGGGAGTCAAGCTTGGAAAAGTCCATGGGCAAGAACTTTGGCTC
AATCGCCACGCATGAACGGTCACAGACCTTGCATTGAGCAAGCCATCTGGAGGCAAACTA
TGTCCATTTCCACAAGTGAACCAGGAGACCTGCACAAAGCCATGTCAACAATGGCAGTAG
TGTGTGCACTGGGAGAATGGGCATTAGAAAGGAGACAGAAGGAGCTTGCTGGGTTGCAAG
CAGGGCCAAGGTCACGAAGCATGGTTGTCAGGGAAAATGCCACCATCATCGTGCAAGGTC
GACGTGACCTCCATGATGAAGGCTAATCGCGGCGGTCTAGGACCAGTTCATCGAAGGTTG
GCTTTGAATCTTCGGTAGAGAAAGGTGGTGAAGGTGTGGTGGAGTTTGTTGTCTTGGGAG
AAGGGAGGACATGGATGATGTGAGATAACCAGCCGACAATCAGCCAAAAGAGAAGACAGC
ACCACATGGAGTCAGGATCTTAATGAGCGCATGCCGATGGAGGCAGTTGATACTCGGCGG
CGCAAAGAATCACTAGTATAACCACACAAGAAGAGACAACTGGGAGGAGGAGAATGATCC
AGTGGAGGAAGCGGGCCCAGCAGTGCTGTAGTCACAGGGGAAGACACCACAATCCACCAT
AGGCCATCAACGCATGGAGAAGTCTTGTGAGGAGGAATGATGGCACAAAGAGTCGAGGTA
GGTCCATGATATCAATGGCAAGGAAAGAGGGTCAAGGTGGACGATAGCCACTGGCTTGAT
GAGAGGAAGATGAAGTGTAAGGTGGAACAACAGCCACCGGCTCGAAGTAAAAGGATCGAG
GTGGATCAAAGCCACCGGCTCGAAGTAAAAGGATTGAGGTGGATCAAAGCCACCGGCTCA
AAGGAGAGAAGGTTGAGGTGGAGAGACGGCCACCGGCTTGATGCAAAAAGATTGAGGTGG
ATCAAAGCCACCTGCTCAAAAGAGAGAGAGAGAGAGTCGAGGTGGATTAACACCACTCGC
TCAACAAGATCACGAGAGGATGCACCGACCCAAGACAGAACAACAAATACGGTTGAAACA
AGGCTCAGCGGTGAAGGGGAATCATAACCCGTCAGAGTCCGGGCTAGCGAGACGTACCTC
GATGAAGTGAAGGAGCAATGGAAGGCAGAATGAAATAAACAAATTGGTAGTTTTGATGAC
AAGTGAAATTATGATTTGATTCTGTCGTAAAACTCATGCAACAATCAACAAAAAGCATGT
AAGCCTTCACAAAAGAGTCTCAAAGAGTTGCGAGACTAAGACAGGGATGGAAGAATTTGG
GTGTCAGAACGGATTCCGATGGATTGAATGGATCAGTGGGAAGACCGGACGTACAGAAAA
CAGATATGCAAATGACAAGAAAGAGACAAGAAACCGCGCAGCCTTCTCAATACTACCCCT
CAACATGCTTCCTGTTCCTCCCTTTATTCGTGAGTTGGAGGTCAAGGAAGCAGAAAAGAG
AAAGCCCTGCCAGCTCGAAGCAGCAGGGTCGATTTGCAGCAAATACCCAGAGAGCTGGAG
ACAGGCAATGGAGAAGTTATCGCGGTTTTCAAACATAGGCATTCTTATGTGGATAGGCTT
GAAAAGAGTAGCTGCACGGAGTTCGTCAAACTGATGGATGATTTGAAGGTAAGGATTATT
GCGTCATAGCGTTTCCCAATCGCTCCTGCATCCGTGATCGAGGAGCATCTGGTATGTAAA
GTTGCCTGTTCCACTTGTAGCAGGGTTCGTAGAAATGGTATTGAGGAATTAACACAGGTC
TTGGGTGAATGGTCAGAGATGGTGAATGAAAGTAAAACGAATTGTTCTGTTGCTAGTGAG
CAACACATAGAAAAGGATTTACACATGTTATTCAAGCCTGGAGAAGTACAAACTCTGACC
AAACCATGGTGGTTTGCAAATTACAAACCAATTAAAAAGACTGGAAAGGTGGTTTGGGAA
GTGTCATACCTCCGATACGAGAAAGGCGAGCATCCTCAGACTATTGCCCTGAAGCAAGAT
GTGGGCATTGCCTCAGGGCCGTCCCGTGGACTTGCATTGATTTGCCTCCTGCTCTGGTGG
AATGGAATCTTTCGTGGCATCCTTCTCTTTGCGCCTTGTTTCGGTTTGTCAGCTTTTTGT
TCTTATGGGAGACGTCAAGAACGCACTCTACGGTTCGAATCTTCGAGTTGAAGAAAGCGA
GCAAACTACGTGCTGTGGATGCGACAAAGCTATGAGGCATGGTGTTGAAAGTGACGGCGT
TCTCAAAAACAAGACGCACAAGTCGGATGAATTCTTCAGGAGAGTCCAGTTCCCCGTTCT
CGAGTCGTGAGTAGATGGTGCCCAGATCCATGGGGTTTTTTATTATGTCAAAGTAAGTTG
GAATTCCAAGGGCTTCGGGATCAACGGGTATCGCAAATATCGAATAGACATCCTTGCCCT
GAAGATCTCTCAGGATCTGTCGACATTTCGCCATCAAAGATACGCGCTGTGCCTCGGGGT
CATCTTCCTCCAGTCTAACTGGTGGAATGGAATCTTTCGTGGCATCCTTCTCTTTGCGCC
TTCTTTCGATCAACTCTGCTTTTGTCAGCTTTTTGTTCTTATGGTACCCGACAAGAAGAA
CGTGCTCTACGGTTCGAATCTTCGAGTTGAAGAAAGCGAGCAATCTACGTGCAATTGCTG
CGTAACCGCATGCGATAATGCAATAAGACACGGTGTTGACAGTGCGGGCGTTCTCAAAAA
CAAGACGCACAAGTCGGATGAATTCTTCAGGAGAATCCAGTTCTCTCGAGTCGGGAGTTG
ATAGTGCCCAGATCCATGGGTTTTTTTGTTATGTCAGAGTAATTTGAAATTCCAAGGCCT
TTGGGATCAAACGGTACCGCAAATATGGAATGGTTTTCCTGGCACTGAAGATCTCTCAGG
ATCTGTCGACATTTCGCCATCAAAGATACGGTATCAGGGGGAATGTGCTCAGGCTCAGCC
AGGACGGGAGGATGTATGCGATAAAGGACGAGATGACCACTGGTTGTTGTGTGAAGAATG
AGTGTCCCGACAATGTCATAAAACCCCATGTTATTTTTCCCTTGCCGTAAACATTATAAC
TACCTGAAGTATTTTTGACAAACTTGAGAGCGATCTGATCATCTCGAACAGTTGTCTTCA
ATATCCCCTTTCTCATTTTGAATGATCCCATGTACCTAACAGAATCAATGGGGAACGTTT
CATAATTGAGCATAGTTGGAAAGCCACTATCCGGAATGTTTATCCTCCTGTCGTCGTGAT
CCATCGCACCTACCCTGTCCATGCGTTCTAGCATCGTCTTCGCATCTTCGGCGGCAATGT
CGGGAAGGATTTCAAAATGGCAATCGCTTGTTGCCGTCCCACTCAATAACTGCTCAAAGG
TTATCGCCCAATTTCCGGAGCAGTAATGATGACCGTCATCGGTTATCTCGAAAATACCCT
CTGAGACAGCACCGTAGGTCAGTGGAGCTTGAACTACTGGAACCAACTCTGACCCATCAG
GTGCTTCTACGTCATCAAACGAGAGCTGTATGTCTTCCATCGGTGGTATGGGCGGCAATG
TCGCTTTCGTATCTCGGCTTACATTCAAAAGACCAGGGGCTGGAGTAGTAGTTGCCAATG
TAGTCAGTCTGCTCTTCTTATTCGACACCTTAAATTTGCGAGGTTGACAATGACGAAAGA
GGGTAATTATTCCCTCGGAATCCAAAGCTCCACTAATCGTATATGCTCCATAAATATTTC
TCCCTTTCCCCTCCACGTTGTGATAACCCTCACTATTCTCAGTGAACTTCAACGTAATAT
CCCATTCGCAAATTTTGATCTTCGCATTAGACCCATCATCAGCGCTGACGTCAAACCATC
CGGTGTACTTTCCCGACTTGGGGAATACGGTCGATCCCCCTGAACATATGTGTTCGTAGT
CAAATTCATTGAACAATGCCTTGGTATTGTAGGGATCATCAAGGATGTGATTTAGCCCCT
TGGCCCATATGCCAGAGATTTTGTGTATAACTTCCCCGAGGCCGAGCGACAAATTTTCCG
AGGTGTTGCGAGATAATTTTCCTCGGAGGCAGACTACGTTGATGGGGGAGGACGGTAGGA
GGAGGCGGTTTTACAGATGTCGCCTCCTCCCTCCGTTCTGCCTCAATTGCTGACGATTTG
TTCGTACTCTTTAAATTCTCCGACTCTGCCGATGATTGTTGCTGTTGCGCGGGGGTGCGT
GGTAACATTGTAGATCTTCTTCAGTCTCACATGATACCTCGGGTCATCCTTCAACTTGCT
TTTGGTGGCGGTTCCCACTAATTCAAATGTGCCATATTTATTGACGCCCGTTCCTTTAAC
AGAGAAAACGCCAGGCTCGGCCTCTTTCGTAAATTTGATTTTGACACCAGACTCTGTCAC
ACTCTTTTTCTTTCCCCTCAGTGAAAATGTGCCGTGATACCGACCATCCTTGGGCAATTC
TTTCAAATCTTCATCGGGGGGAATGGCTCTTGTCAATGCGAAACAGTTGGAGGTTGCATG
GGGTGGACTATTTTCCCATTTCCACTTTCCACGGATTTGGTGTTGGAGGCGTGAGCCTTC
CTGTTCCGAGTAAGAAAGTGTGCCAATATAGAGGATGTGGTTGGTTTCCCCACATTGCTA
CCGTTTGTTGCGCCAGATGGCCGGGCCGCTTGGTTGGTTTGGACGCCGGTGGAATCCACC
GATTTAACTTTCGAATCTCCCGATTGTTGGCTGTGAGCATGATCCCCGGTGCGGTGTGAC
TTCGACGCTCCATCCCTTTACGTTTCCCATTGCCACCCTCCTCGCACCGTGCTTGGCCTC
GGCCATCACAACATCGTGATCGCCCGTCCCTGAATTCTGCCCCTCCCTTCTGTAATGCTG
CCGTTGTTCCCCACAAGGGTCCCCTCCGCTGCCGCTGCCCCGATCTCAACGACATTCATG
ATCACATTATGTTCTTTGTCAGAAGTGATGCTCTTGACTTCTTCCGATATTTCTGACGTT
TTTGCGGTGGATTCCACGACGCTATGAAAGAAGAAGAAGAGAGGGGTGCGCTGTGGTGTT
GTACGGGGAAGTCAGCGTGGGTCCATGACATGTGGCGTTGGGGAAGAATTCAGTTGCAGT
CTCGTTGATGCATAACACGTTTAAATCAACCGATGCATTGCTTTCACTTTTCGATAAGAT
CAGTCACACACATATCCGTACACGCTACATACTTATTGTACAGAAACCCCCATACGCTTC
CACACAGGAATTAATTATTACCTCCACCATTTCCGCCGCCCAACTCTACTACACAGCCAT
GGTCGTCCCCTCAGCGATCCGCAAATACTACAGTTACACTTTACTCAGTGTCATCATTGC
GTACCACAGCTTCATTTTTAATCCAATCCAACCACGGACACTCAAGATCGAACACGCTAC
CATGGTGCAATCTCCGCCACATCACAGACAACCTCGAACACCAGCTACCTGGTTACTAAC
CATCTCAGCCAGAGACAGCGATTTCTGCTTACGATCCTGCAGACCTGTCCCAAAACCCAT
AAGAGGCAAAAGCAAGCACATCATCTCTACATTTCACGAACAAGAAGAATCAAACACCTA
ACGCCGTCTGAAAAGGTGCCAGCAGCTCAACGCAGTGCACCACAAACCTTAGACAACAGT
ACCCCAGCGTTTGCCCTCCACCAAAGCCAAACATCACAGCGAACTTCCACAAACCGACAA
CCACAAATACCAACACTAGTGATTCTCGCAAAGTGCAATACTTCACCATGTCCCCATCAA
CTCGCACATCACAACTTTTGAAGGCACGAACAACAAAATCTAAACCGCCTGCCCCTGCTT
CACAAAAGAACCGACCACCAGCTGACCCGCTCCCGTCGACACAACCAAAATCTAACATGC
CTGATATCCAGGACACCGAGATGCTGACAGAGCAAACACAAGGGGACTTGCAGCCCGTCC
CCAATCCCAATCTCACACAAGATGAATCCACCAACATCAACATGATCAATAGCGAGATCA
ATAACCCCAGCCTACTTCAGGATTCAGCATCTGTCGTTGATATGACCAAACGACCTCTCC
ATCGAACTCTCCCGCAAAGAAGAAATTTTAGACCTCTGAGACTGACCCTGAGGAGTCCTC
GAATCCTAAAAGCAGCACACACAAGAAAAGACGAAGAAACGCTCCCAAGCCCCTCCTCAA
CGTCTCCAGCCAGCTCTACGCACAAGCAAATACTCCTCTCCTCAACCCAGGAGAAGGAGT
ACCTCTCCACATGAACATAAACACCCCAAAGTCCTCATCGAACTTTCCATTGACTTCGGC
AAAGAGAGCCTGTCACGATTTGATGGGGATAACGAAAAGAAGATGGTATTTGCCACCCAG
CAACTCATTGCCAACCTTAAAATCGCAGATAAATTCGCGAGGACACAGGCGAACCCCACT
CGGTGGACAGACCTCCAACCTAGTTCCTACCAACATGACAGCCTTGAGTAATTACATTAA
AGGTCTCAACCCGCGTGCTTTTAAGCAACCAATAGGCCAACCCAAGAGGCCTCCGAACTC
GAGACAAGAGGGACATCACGACGACCGGGTACCCTGGCATACGGTGTAATCTCCATAGCC
TGCAACAAAGACCCGGATCTACTCATAAACCAGATATCCTACGAGTGGGCCAGATTTGGG
AATCACCTCAAAATCAAGGATCTTCAAGGTGTGGAAACAATCACACCCTTCGCAATCTAT
TATGTATATGCCCTCACTCACAGACAAACGCTAATTGATGAGCAGAGAGAAATTCTGAAG
GCAGCTCAAAACTCATGCACCAAGAAGACTATTTCATCGAAAGGGATCTTCCTTTCAGAT
GGGGCTACTCACCCATCCCTTTATGAAGCCTCCGCATGAACGTACCTTGAATCCCCAAAC
ATTCGAACCAACAAACATGTCCAGACTCCCATCCAACATCCAAACCTGCCGACGAGTCCT
ACACCTCGAGGTTGATCAAAGTGAACTAGAATTTGTAACACATCTGGTAAACTATGCAAA
GAAAACAGGAATCTTCAACAGATGGTGGGGCAACCACGCCATCCAACTGAGGGAGTTGAC
TAGCAGTCTCCACCCGGGACATCCAACGAGCCGCCAAGTTTGCAGTAAAATGACCAACTA
CAACGCCAGTATGACAAGCATTGATGTCTATGGTTTTCTTGACTTAAATGATGTAATCCA
CGCCAAGAATCCTGATGGCGCCATTGTCAAAACCCTCACGGGCCATAAATGTCTTAATTT
CAGGACTCGCCTCTCTCATCGGCAAAGCTCATCAACAAGTACCTATCGGCTCTGTATCCC
TGGTGTACCCAAACATTCCAGAGGGAAAGAAACTGATCTCCGGCTTGGCTAAACAGATAG
CAGCCTTTACTCTGACATAGGCCAAGAACCTACCTTAATTAGTACCCTCATTGGTACCCT
TATTAGTACCAATATGGACTAATTTGAAAACTCCCAAGTAAGGGATCATCCTGACCTCCC
AAGTGATGAGAGGTCCTGACAATGATAAAGATCCATATCTTTGGATCTAAGCGACAAGAA
CACTCTGTCAGAACACCCTCATGAGAAGGGTATAAACATACCAGAGATGTGTAGAAACCT
ACACAGAATCACATAATTTCGTTGGGATTGCATTGACATCCCATCCTCATTTGTTCATTG
TAATCAGTAAATAATAAACTCACAAATTACTTTCATCAACAAATCTGTATCACCTTTATC
TGAACAATATGTATTTAGTATTTTTTCTCCAAACGGCTTAGGTCATACTCTGGGTCACCT
AACCAATCAAAAGGTGAATGAATCCTTTGTCCAATAGTTCATGTGCATCTTTGTTGACCC
GCAACTAATTCATGGGGCAACACATTGCAGTGGGACTCCAACACGCAAACACTACTCACT
CCGTCCAAACTAGAGGAGAATGCTGTCTCAATCGAGCTAGAAGAGGAAGGTTGGTGGAGA
GACGTAGTGATTCAGTACAACACCAAGAAAGGCCAAGGGAAACGCCCTTTGCCTCCCCAC
AAGCTCTATTCGACCTGGACGGCACACAATCGGTAAAAACCATGCATGAAGCAAACGATG
ATGTGAGTGCAACCAATCCCAAGATTCCTCGAAACGAGTCAGGATTCAAGGGACAAAGAT
AAAGATAAATCGATATCGGATGCATCAGAAAGCAGCATCGTATCAGATGAGGGCCGCGTA
GCAAGCGGACGGGCACACACCCAAAAGTGTTGGAGTACGGGATGACGAGAGAGCGTGGAT
ATGGCTCAGAGTCGCCCACAGCTAGTGTTGCCGATCCGCCTTCCTGGAACGACCACATAA
TCCAAGGTCATACCCACTCCATGACTGCGGGAGATTGGGCGCATACTGCCGCAAGTGGTC
AGTGTGAATCCTCCGGCGGCAGGAGGCCGCAACGCCGCGCCGGCCTTTACATAATAACAA
ACAAATTAACAGAGCTATAAACATCATCAGCGAATTGGGATTTTGCAGTACTATACAACA
AAGGGACAACTTAAATTACTTACACCATGATAACTCAACGCTTGGATAACTTCAACGCTG
AAGTGAGATTTGCCCGCACACACGCCTACCGATCAAACAGACCAAGAACTCATCGCTGCA
GCAATGCATAACAATGACGGGCCGCACATGAACGATCTAACCCAACTAGGCGATATCCGA
CAGATGACCAAGACATCGCCGTCCCATCGAAGAACACCGCCATTACTAACTCCACTCGGC
ATCACCCTGGGAAGAGGTGACGGTACGACTCGGATATTATAAGAAAACCTCAACGGGCTA
CAAGCAAAGATTTCAAGCAATGAAAACTACACAAGATCATGAAACTGTAGATGACCTGGA
GGTAGAACTTTTTGCCTTCAACAAACATAAGATTAACTTCAAGCATAAAGACAACCGACG
CCAGGGACTCAGGAAACTCCTTGACGGAGGAGAGACTCTCACAGAAGCAATTGGAGGAAA
TATTTCCCATCCTTTCGCAACCTCCCTGGGATGCAGAATGGAAGGCGGCACAGGGATGGT
GGCGCACGGGGACCTGCCAGCCTCTCCGACCCGATCTCTCAGGCATGGATAGCACCGGAC
TGGCCAGATGGTCGTACATGATCTTCATTGGCAAAGAGGGCCACATGACCATGATACTAG
TGGGTTACAACCCGTGCAAGAATCCTCCCACACACATACACTCATCCTACCAACTCCACC
GAGCCTACCTCACCATAGCTAAGAAGGATACCACTTGTCCACGTAAATGGTTTGAGCAGG
ATCTCATCCAACTGCTTACCAGCTGGCGCCAGGAAGGCCGTGGTTTGCCTTGATGCCAAT
GATCTATATCGGAGCCGTCTGGGGCGTGCCTTAGTCTCAACACCAGAGCTTGATCTCAAA
GAATCCATGCTTGCATTTACTGGCAAAGAATTATTGGCAGCATATTTTAGGGGCCCCCGC
CCTATCGACACTATTTGGACGATACCAGACATTGAGATCAGTAATATCTGCCCATGCCCA
TAGGATATGGAGTTGGTGACCATCAAGCATTCATCCTTGACGTCAGTACCCGCTCCCTGG
TGGGACTTAACCCACAGCCCATCAAACGCCCATAGCACGCAGGCTGAACACAAAAATTCT
GTTCTGTGCTGACCAATACAATGACATCCTTGAATGTCAAGTGATCTACCATAGGCTCAT
ACCAAATTGAACGATGCACACCAACACGGGGTGCACCAACGTTCTACAGTCAAAAGTAGA
CGCCATAGACCGGACATCAATGCAACTTATGAGATACACAAAAATCAATGCAGGAAGTTG
AAGTCTGGACGTTGACATAGGCCAATTATCTACCCTACAGTAGTACTCTAGGGTAAACTG
AAAGATATCCTTAATTTCTCAGGAGATGAGGGATATCTCCCAATANNNNNNNNNNNNNNN
NNNNNNNNNNNNNNNNNNNNNNNNNNNNNNNNNNNNNNNNNNNNNNNNNNNNNNNNNNNN
NNNNNNNNNNNNNNNNNNNNNNNNNNNNNNNNNNNNNNNNNNNNNNNNNNNNNNNNNNNN
NNNNNNNNNNNNNNNNNNNNNNNNNNNNNNNNNNNNNNNNNNNNNNNNNNNNNNNNNNNN
NNNNNNNNNNNNNNNNNNNNNNNNNNNNNNNNNNNNNNNNNNNNNNNNNNNNNNNNNNNN
NNNNNNNNNNNNNNNNNNNNNNNNNNNNNNNNNNNNNNNNNNNNNNNNNNNNNNNNNNNN
NNNNNNNNNNNNNNNNNNNNNNNNNNNNNNNNNNNNNNNNNNNNNNNNNNNNNNNNNNNN
NNNNNNNNNNNNNNNNNNNNNNNNNNNNNNNNNNNNNNNNNNNNNNNNNNNNNNNNNNNN
NNNNNNNNNNNNNNNNNNNNNNNNNNNNNNNNNNNNNNNNNNNNNNNNNNNNNNNNNNNN
NNNNNNNNNNNNNNNNNNNNNNNNNNNNNNNNNNNNNNNNNNNNNNNNNNNNNNNNNNNN
NNNNNNNNNNNNNNNNNNNNNNNNNNNNNNNNNNNNNNNNNNNNNNNNNNNNNNNNNNNN
NNNNNNNNNNNNNNNNNNNNNNNNNNNNNNNNNNNNNNNNNNNAGATTTAGGCTTCATTA
CATTTGTCAGTCATAGTTCACACCATTGTCATTACATCATATAATTCTCAAACTTGTGAG
GGCAAGCAACAAAGGCCATGGTCCATTAAATAAGTAGCCTGATATCCTTGATGTACAGAC
CTACGATACATTCCACTCCCAGTACTTTTAGACAAGTCCAGGGCATCATGACTCTATGAC
CAATGCATCATCACATTTGGTCAACCGAACTTCAAGAATTTGACAAGATAATAAAGAGCC
ATATCATATTCATACATCAGATTATGCTTAGTCCATCATAACTATGACAGAATACAAGGT
TCTTTAGGTTTAGGACCCTTGTAGAAGACATACAACCAGAATATAATCATCATGTGTATA
AGTAAGTTGGCCATTGTCTGATCATTCCTCAGAGAGATAGTTTCTCTCATATATTAAAAC
CTTTTGGCCCTCTGAGTCCCTCAAGTCCATGTCCCAGTCCCCAAACGAAATTTTTAACCT
CTTGACAAGTAAGATTCGAAAGAGATTTTGTTTGCTAGAATAATGGAACAATTGTAAAAC
GGATTTTCGTTGTTCTATCATAACAACATAGAAACATGATGCAGCAAAGAACACTAATAG
AGGTCGCATTTCATCGAGATAAATGCCTGGGCAATATTATTTATCAAGATTGATGGTGCA
AGTGAGAAAACAATATATTTTTTAATTCTATATTTGTGATTGCAGTTCTTTTCAAAGTCA
CCAGGCTTGAATTTGAGTGACACATTAATCATTGCCCATTTTGAAATTCTTCATCCGTTG
TGAACTGTCGCTTCTTTGGCAGCCTACGCTTCTTTAAAGAACAGCTCCAAGCGGAGTTGT
GTCGCTTATCAGCCTCTGACAACCTGGGACCATAGGATTCTTCCGGGCTCTTGCTAACTA
CTTTTTCCTGAGTCCTAAGTCAACCTTTGATCCTTCCAGGATGGGACGGAAGCAGAGCAG
TAGCTCTTTCATTTCTACTTCGGGTTTCTCTGAAGTAGCTGTTCCTTTCTTGAAACTTGA
GGTGTCATCAGACGACTTTTGGCGTTCCTTTGCGCCCCGTGCTTCCGACCCAGCATAGCA
GGATCACAATCACCGTTGGATATGTGTACTGTGTGGATCGAAGACGTCACTTCGCACCAT
AGTGTGCTCAGGTCATCACGAATAAGGCAAACAATGCATGCTGGTGCAAGTGGAGGTGTT
CTGTTGACTGTCGAGAGAAATTCATCAATTTTCGTCATAAGTGGCAAAGTCAATCGAAAC
TAAGAAAAACATTCAAGCAACCCACTTACCTTCGTTTGGGGGTTGGCACCATCTTCGTCA
GTGTCACCACATGAATATGACGAACTTTTGTTTGACTCTTGGCTGTTATGCAATTCAATG
TATCCTGAGTCTTCTGACAAGTTACTCTCACTGGGCCTGCCCTTGGTCTTGCTCAACGAT
GAATCAGTGCTCAATGATGATTTATACCCTTCCCTCTCAGTCAACGACGACAACGAGCGA
CTAGTTTCCAATACACGCTTGTGATTGAGACGCGATTGCAGCCCATAGTCTTGATGTGAC
ATTTTGGTGGATGTTTTCAGAATGTCCTCATCTTCAATGTGGGTCTTGCGATAGTTATTG
TTGACTGAGAAAGCTTGCGTAACGAATTCCTTGCTTGGCGCCTTCTTCAAATAATAGCCC
GACGGATCAGAAACCTTCCCGCTAGAATCAACTGCAACCTCATTCATTGGAAACGAATGT
TCAGAGGATTCCATAGATACGGCTGAATGGTTGCCCCTAGTCGAGTAACTCCAGCTATTT
CCTTCATTCAAGCCATCCTCTTTCGTGGCATTGGTCACTCTTGCAATGTCTTCTCTTTCG
GATGAACATCTTCATCTCTGGCAGTGACCACATGTTTTATCATTCTTTGAAGTTCGCCCC
ATGTAGCAGGCGCAATAACTTTCTCAACATTTTCACCTATCAAGTCCGAAGCCTTGTGTT
GTGAGACTCTTTCCATCTGCGTGCTACAAAACGTGATCTCGCCACCGATGCCAATGGCTA
AAACCTATAATTCATTCATGAAAATGAGTGCTGTGACTCTAATTGATGAAAAGCAGTGGA
GCCGAAGTTTATTCAAACACTGGATCAGGAAGAAATGACAAAAAGCCTCCCGTTTTAGCC
GAACGTTTTCTTCAGCCATAGCATCGATCCTGGCCTTCTTGCGAATACGAGAAGAAAATG
CCGATTTGCGGTTGGCAAGCTTCTTGGCATTATGCTTTTCTTCCCACGTCTGGCACTGGC
AAGAGGATGGCGATGGATTGTGGAATAGGCTGATGCGAGTCTTGAAGTTGTTTGGCATAA
GCTTCTGGTTAAGAACGGAAGAGGTTCATAGTGTTGGACAATAGCTTCAACCTACGGAAA
CGAGCATTATTAGGCGGACGTACTGAGCTGTTCCAACGTCCAGTTCTTTGCTAACAGATT
ACTGGGAGGACAAGCATTTGAGCAAGAAGCAGCAGCTACCTGAGATGGAATGTTTTGATC
AAACAATGAAGACTGATTGGCAAAGCAGTGGTGTTTTGATGGTGTTTCTTGTATCTGGGG
TGCCAATATCTGACGGTGTAGCATGCATTTGATTTACATCAAGAATCTTGGCACTTGACG
CTGGTGCCATTGTGGCACTTTCAGATTGGAAACAAAGATTGAGCTTGGCCGTGGTAGGCG
AAGGGATGGAATGTTGGTGTGATGCTGCAAGTGTTGGCATAAAGACTCAAGAATACTCTT
GAATTGATAGGTGATAAGCAACACATGAGGGGCGGTAAAGCCTTGAAATCGATTTCAACT
TTCAATCCTACCGTTCAAAACTCACATTTGGCTGGCGTTGCTGCTGTTGCTGCTGCTGGG
GCGGCTGTTGATGAACTGGTTGTTGAGGATTCAAGTTGAAGGCATTTGCAATCGCAGTTG
CAGCGAGGTCGGGATTCAAGGCTGACAGCAACTGTGCTGAGGCGAGTATCTGCTGGCCCA
TGTCACCTCCATTTACGTTGGGAGCAGAGGACGGTCGACGAATATCGAGCTGATATTGCG
GTCTCATTTGAGCCTGAAAGGCGGAGGGCCGTGCGCTGAATTTCCTGACCCGCCAGTGCT
GTTAGTGTCGGGACCACCTCCTAATGACTGCTGTTGATGGCCGGCAACTAAAGAAGCAAG
AAGCTGCATGACTGCTGGCGGCGTCGGCGCCACAGCGGCGGGGGCAGGAAGTACGCCACT
CACAGTCTGGAAACGTTGCGCCGAGCTTGAAGCGTGTTGCTGATACTGGGAGAGCAGGCG
ATAAAGGTCATTTGGATCGATTGTCCGATTGGATGACATGTTTATTGAAGTTGTTTAACT
GCGAACTGTTTGAAGAGGGCAACGACGGAGGATTAACTACTGCGCGCTATTGACAAGGGC
ATGAAGCAGCAAGGAAATCTGCGAGAGGAGACCCAAGATGAAATTTAGCGTCTCCGGCTA
GGAAATGGAAATGGACGTTCTGGGAAAAAGATTTATGAATTGCTAATTGCTTCGGCTTCG
TGTGTTCAGCTTTTGTGGTCGCGTTCTTCGCTGGAGAGCGCTTGAGGTGTCAACTTGAAT
TCCTGTGAGCTTTCTATGAGCCAGCTGTCCTGAAACGCCACCGATCAATAAAATGTACGG
TACTCACGCCCCTCTCGCCCTGTGGTATGTATGGCTCTGTTCGATTTGCACGATTCTCAA
CGGAAGAAGTTAAGTTAATAGCTGCGTCCGGTCGTGACTTCGAGTAACACCTGTTTCGTC
GCGGACAAATTATGTCTTATTTCACGAGTACATTATTAAATTGTAAATTAATAAGAGACT
TTCTACAGCAACTATGTTACCATTGTATTGCCCTCTAAGTGCATTAGAAGACCTGAGCAC
ACAAGAATCTGGGGGTCAATGATTACGAGTTCTCGGTGTAATTAAGGACTTACGGCACTC
GGAGAAATTATAGGCCGCCTATATGTTTGATGAAGTAAAAATCGAGACAACACTAGGGAC
ACATCTCTATTAAATCACGCGGTGAACAATTCCACACATGGAAGTACCTCATCGACAATA
CTGTACCGGGAGCAGATCATGATAACAACTCACCCAAGTTATCTCAAACTGACAAATGAC
CCGTTTACATGTGGTTTTCAGCAGAACCTATGTGATCGTGAAAAGTGATGTCTGTGTAAT
AAAACATGTCATGACTATTTGCAGGGAGATTCCATTCGTCAGACCAGGGAGATGCGGGAA
AGTAGTGATTCACGTCAAATGTGTCAAAAATATCTCATTTGGAACTGGAGACATAGTTCC
TGTACTTGAAAAATCACAGCAGAAACGTCTAATGACCCTCATCTAAAACAATCTCTGTAG
GAAATTGTCCATGGAACAATATCTCAGTAGGATTCTTCCTGGAACCAAAATCCCAGTAGG
ATTCTTCCTGGAACCAAAATCCCAGTAGGATTCTTTCCAGAACAAAAATCTCAGTAGGAA
CATTCCCAGAGCAACATCTCAGTGGGAACAGCACTATTCATGATCTCAGCACTGTATTAA
ATTGTTTCATGTGTGATAGAAAGATCTAAGCTTGTTCCTTGAGGCATAGAAAATATTCAT
ATTGTTCCTTTTCATATCAAAATGGATTTTTTTCCATATTTGATGAAAAACTACTTTTTG
TTCCCAGTGAGATGCATTTGAGTTTTGTTCCTACCAAGATTCAAGATCCCAAAGTTGATT
GCAGATTTTCCTGTTGAGGCCCAACCTTACAGTCACCGGTACCTGTACCCTAAGTTTAGC
TCATTTTTGCAATCCCGTACCTGGGTGCCTATTTGTGTGCATCCCCACAGATCACGCATA
CCCGACCTTACCCAAACTCTCTCGCTGAGAAGCAGAGAAGTGCATGATTTTTGCATGTAT
TTCCAACATAATGTATTTAATAGCAGACCGCGACGATCTTTCTCTCGCAACACCTGCACT
TTGCGAGGACAATCGCACAAAGTTGCCAGCCACCCAAAGAAATGGGGCAGTGCAAACACC
ATTGCGATGCTCCCAGCAAAGCAAGTTAAAGAGTTGCAGGCTTCCAGCCATCTGGCTATT
CTCCAAAATGAGGAGTAACAGTGCTGGAATGATGGAGGAGCAGCAGTACAACTACATGTT
CAAGATGTTCCATAGATTTGTCAACCCCAACTCTGGGACTAAGCAACACTCCTCCCCTGT
CGCATACTGCTCTGATATGGCCGCTAATACATCAGGTGGGGATGACAACATGGCAGCATA
CGACTAATTCCTCAAGGGGTGCGGCACCTTCATCCCATTCTGGGAATCAGGGGGTGTTGA
TTCATCCATTGACAGGCCATTACTCCATCTAAAACCAGTCTTATCGCAAGACTTCAACCT
CACCTGTGTCGCTGATGTACACATCAACCAACGTCAGTTAGCTACATCAAACAGCAAAAT
GGATGTGCTCATCGCTGGCAGCACACTCTGAATTTGACAAAAACCTTGGCTGAAGCAAAG
AAGTTTTGTCACTCATCACGCATGCAGTCAAAGCCAACATTATCACCAAAGTTGATGGTG
TTTATGTGTTCTGCTCTGGTATGAACCGGCATTCTGATTTGGTAATGTTCATATTGTTTC
GAATGTACAATTGACAACTTTTCTTTGGGAACAATGCAAACCTAGCCACAACGGGCACAG
AGCAAAGCACTTTGTGATGCACCAATGGGCTCAGGGGCAGTGAGGCTAATGAAGAATCAG
TAGTAGATTGTGAGGGCAATAGCAATCCTTCTCCTAGTTGCCATCAGCGGTAGCTCTGTT
GGTGTTGACAATCAGGCTTTGGGTGCCTTGCTTCATCCTGATTCTGATTCCGTGGAGGAC
AATGGTGATGTGAACTTCGAAGGAAACAATATTGAAGATATTGATGATGAGGGTGGACTG
TTCATTTGCTCTGCATGGGAAGAGGACTAACTTGAAAGGGGAGATGATCTTCCTGTAGGT
TACAATCCACGTGGATTCATGCCATATATGGCATGGGGACCGGTTGGTTGCACGTTTGCA
GTTCCGTCTGTTCAACTGAAACAACAATATCAAGACGACAACGATAAAGCCGGCTCAAGA
AATGAGATTAGGAAGAATTTGGCGAAGTCGAAGGAGGCGGAATGCGATTTGGACTTAGGC
AGACCCATGACCACTTACTTTTCATCAGAACCTCTTTGATTGTGAAAAGTGATATGTCTG
TGTAAAACTGCATTGCATAAAACTTATTGCATGTGAGATTCCATATTCCACAGCAAAATT
ATGCAGAATCTGGGGGTGGGGGCAATATAGACTGGTTTCAGCCATGGCTTCTCTCTCAGT
ACCATATTCCCACCTGTTGCAGTGCACTAGATGCACAACACATGTTGACCAAATCACTGA
AATTTCTTAGGTGCATTAGATGCACCATAACTGTACTATGCCTATGTTAAAGAAACCACC
AACCATTTTTGAGAAAGAGTTCATTTCAAATTTTTATTTTAGACGAAAATAGCAAGTACC
CCACTGACGGTTTTTAGATATTCCTAGCTGTCTGGTACAACTTTTGTAATAATATATGCC
TAACATTCCCATCTTAATTGTCTAAAACTTAGGCTTATGCATTTCTAGCAAAATAATGAT
GCCGAGCCCATATTACCTCTGATGGGCAAATGTGTCTTTTGAATCCCTATGGATGCTATG
TAGAATCGTCCAGTTTATGGTGCACTAGATGCACCATAAGGATTATGATGGGGAAAGCTA
GTTACAGTGCACTAGATGCACCGTAAAAAAGGATGGGGGTATGGTAAATTTTTGGTTGCT
AATTATTTTTGGTTACTGTCGGAGTCGATTTCCATCGTTAGTTATAGACACCGATTGTCA
CAGTGCAGATGCCGTCATTACATATTGGAGTTAAGGGAAATAAGCTTTTTTGTCAAACTC
ATGTGCACTCAAAGCATTTTGGCTTAGATTTCATGATTTTATCTCTTAGACCAAAACCAA
GCGGAGTTGTGGGCAGTGAGGTAATTATAGTCGCATTTAGATTCTTGTATGCTGCATGGT
ACCAAATGGTATCATCAGGCATAAGGTGAGTATTTCTGCCATCACAGATATATTGTTTTC
AGTGGAAAGTGGAAATCGTCTACATTTGTGGTAATACACTCCCCTGGTAAATGTGCATGA
CTTAGCAAACAGCCAAAACAAAATAAAATGTGAGAAACTTTGTAGGAGTTTCGCCGATGG
TTGGCTTTCACTAAACACACGGGAAAGGAGAGTGGTAGGCAGTGCTTGACTGTCGTAGCT
CACCTCGTTATACTTCCTGATACATCACTCAATAAATATAATTTTTATGGCAGAATAAAC
CGCTGATTGTAGATAGATATTATTGGCGTTTTCAGAACTTCGGGATTTCATTTTTAGTAG
CCCTTACCAGAAGAAGAATAAATCCTATCTTATAATCGGTGATCTTCAGATGCATTGAGT
TTGTATTTAACCGTCGTGAGGATATGGAAGGCAGGTTGTGTTCCATAGCTAATGCTTTCT
GAGCATGTTATGTAGAGAAAGGGTTCTGCAAGATGGTGAGGACACAGACATGCCTACAGC
CATGGCTACTAGAGAGGTAAATTTTTAGGTTGCCATTTTTGGTTACCGTCGGAGTATACA
ATTTCTATCGACCCCCAAATGTACAAAGATACCTTTGGAGGTCTTATACTACACGTGTTA
GCACAGTGAAGAGAGGTATTTTATATTTATGGTCGATTTTGGTCGGGTAGTAGTAGAATA
ATGAAATTTATTGCAACAGGATAGTATTTTGGTGGCATTTTATAACATATAAACTGATAA
ATCCAGTGACCATTTTGCAAAGTGACCAAAAGTGACCAAAAATATCTCAAACCTGAAGAG
ATAAATGTATACTGTTTATTGGTGTCATATAATTGGCTGTATGCTGTGCAATTCACCCGA
TCCATTCATGCGCGCTGGTTTGCCGATGGTCTGATGCATATCGGTGGTTGTTGTTCAATA
TCGCTGGTGGACCGGTACTGTGAGGTTGTCGGATGGCGTACTGGACTCTGGTATGGCTAT
AGCCACAGCTGAGCCGAGTCACGTACTCAGCCAGTTGAAGTGAGTGTCACTCACAGGCCG
GCACGAGTTTTTTAACACATAGCCATGAACAATTGCCCTTTACGTCAATGAGGACTAGAT
CACACTTGACGCGGGTATACTCCGCTTTGTTAGCAGGGTACGCATTTAGCACAAAGTGCA
TTTGCAGTAAAAAAGACCACTCGTGACGTATTATACGCACCAGTGGCAATATAGCTTACT
TGCCTAGTAGCTTGTAGCTCCCCTCACTAAGTGAGGAGGCAATAAACATAACTGCATGTG
TGTATTATATTTTTAAAAATAGAAACACAATTAGACTTAAAATTAGTCCGTACCCATGAT
GATATGCATATGCATCGACATCACGGAGTACTACGTACTTGAAGCCAAATAGGCAGTACA
AAAATAAATCTTCTAGGGCCTAAATTGACCCTACGAAGTCTTGAATAGCCTCTAAGGCCT
AAAAAGCTTGCTCGTGACCCCCGAGAGGTTTCGGTCACTTGAAAGACTCGCAATTCCCCT
AGAAGTTTGACGTTCTCAAGTGTCGGACAATCCTGAAGGGAAAATGCATTCATGCGGTAC
TTTGTCCCATGATCGCGAATCAGCCCCATACACTTGGGAGCGAGTCACGGCACAGCCCAT
TTCTGAAATCGTTTCGCGACACAGCCTTTGCGACCACGATCTGAAAAAAAATGACCACAA
ATAGTGAGTCCTAGACTCATCGGGCTCAGCCCGTGAACGCAAAGGACCAGCCTAGGAGAG
AACATTGTTCGACTCCGCATGAAGGCATAGGACCGCAATATATTGCCCTATCCCGGTCAA
AACGTCAGAGCGACGCGGAGTAACATCTCCAAGTCCCAGAACGCATGGGGGCGCAACATG
GACCCATAAATCGACTATATGTTGAGCCCCAGAAATACTCATGGCAAAAATTATTGCGAA
TTTCTTATTTGCAAAAGAACACCACCTACTTTTAGCGGTTTTCTCAGGAAAACACGCAAC
TTGTTGATTTCTTTCGGAAATCAAAGCAAAAAGGAGAGAAAAGTCCGCAAATCCAAAATG
ATTAAAGTGAGATAATTGCCGAACTGTCAGACCCTGCCGTTCTCAATAGTGAGACCACTC
CCTCCATTTTCACAAATATAAGCTACTTAGCTTTGCAAAAAAATGCACATCCTCTGGTCT
GAGGAAAATAGAATTCAGAGCCCCAAAACAAATGTTTGGGATTATTTAATTTTAAATTAA
AAAGCTCATTAGAGAAAAATCTTAATTAGAATTCTGCAGTCAAGTTAAAATAACCTGACA
TTCAAATACCTTGTTAAATGTAAAAATAAGTCAAAATTACCAAGAAGTCTTCTGGTATCA
TGAATTGTTTTCTCAAGAATATGAACTCTTCTCCCACGTAGAGAAAATGTACACAAGTGC
CAAGCTGCACTATTCACAAACAAGGTAACCAAAAAACAACTGGAAATCAAACCATGTTGG
GTTTCGAACCCCTGACATGGTGTTGCTACAGTAACATTGAAAGCAAGAAGGACGTAGTTC
CAAGCTTCCCCATGTTCCAATGTTAGGAACATACATATGTTTTCCCTACCCAGCTAGGCT
GGTGTCAAACTCTTGGCGCACGCAGGATGGGTTCTTCCTACTCAAAAAGGAAGGGTAAAG
TCACATGTTCTGAGTACATGTTACCAGAGTGACCAAGCCAGCATATGACCTCAGTCTTTG
GTGAATGCAAGGACTGAGTTAGAATTGTTCTAGAATTCCGAGCAAACAACAACATAAAAT
ACTATGTGAAGATCAATTTTACCTTGCCAGTGATAATTGATGTAAAATGTCTGTTAAAAT
CTGTGTACCCACGTTGAAATTAAACCTGGTCAAAACAGATCTAGCACATAGCTAACCACT
TAAGTGCCGTGCTCTTTTTGAGCAAAAACACTCCTGATCACAGAGCTAACCACTCCTGTG
AAATACTCCTTTGGGGGCCGAGTAAAATAGCAGACCTTCCAAGTTGTGTCAACAGAAAAA
GTGACACTCGTTACACTAAAAACTCAATTTCAAACACGTTACTGTGGTTTCTCATAACAA
GAGAAACTGTTTGATGAAGTTTGGGGTGTCTTGGAAAAATGTGCCTGTTTCCCTCAACTT
TTCAGAAGAGGTGGGTTTACAGCCAATAACAACAGAGCACAACCAGTCAAAAAATCAAGA
AAAAACAATGAGGAAAATTTACCTTGACTACTGGAGGGTTTGACAGTCCTTGTCAGAAAT
GGCTGTACAAAAACAGAACACCCTAACAAAAGTAAATTACTGTAATCCAAAAAGTGATTC
TTAAAATAAGTAAAAATGGACAAAAAGTTAGGAATACTGTCCAAGCTTAACGAAACCTTA
CAGTACTGTAGAAGTTGCTCAGTTCAACTCTGTCATCAAGTAAGACTTCTTGACAAGTCA
AAAAAGTCATTAGATTGGATACTGACACATCCAGAACCCGTTTCATGCCTAGCAAAACTG
AAGAAGGTTTCACCTACTCAGGGCTAGTAGCAGCAATCATGGGTCTTCCATATGCCTCAC
AAGCACAGATAATGGAATCAATGATGGCCACATGGTTCTGTATAGAACTCACTTGGAGAA
TATGATAGTCTCCAAAGGCTAGCAAGGAAGACCACCTTAAATAAGGTTAGGATGGACTTA
CCAAGCAGCGAGTAATGGTTTTATCAACAAACCACAACACCTCTGCACAAAGACAACAAG
GGCTTAATAACAGACCCAAAGTCTTATCATGGCAAAAGCAACATGTTTACAAGCAGTTAA
ACTTGCTAAACATTCGCCTATACAAGGAACTCACATGTCACTGGGTGGTCCAGTACAAGG
GAGAACCTTAGGCAAGACAATATGATTGTCTCACCTCACTCACAACTAGGATTGTAGAGG
AGGAGGTACGATGTCACCAAAAGCCACTACCATGGCCCATGAGACAAGATACACAAAAGA
GAGACACATATATGTTAGACATTTGTAACGGCAACAAGGCTAGAGCATCACCAACTCAAA
TTGGGATTGCTCGCATTCTAGTACAGCTTGCTGAACATAGGGTGCATACACACAGAATAT
ATAAGATAAAATCCTTGACCATGTTAAACATTATGGATATTCAAACAAACTGTGTCTTAC
TAGATAATCGTCTCACTGAGACTCAATAACTAGTACTTGATTCTCTCATGAGAACTTCTG
ACGGATTACCTTCAGAATTATCCAGGGAGAACAAATAATATGGTATCCATAATTAGGGAC
TCATAGGGTCACCAAAACAACTTGTTCTTTTACTAAGGACAAGAGGATTACCATAGTTAG
TGCAACTAAGTGTTGCACAACAAACCAAAAAACAAGCCTCAAAATCATATGAGCACAACA
ACACAAAGGATCCAAAAGCCTTTGTTCTCGTAAAAACCACAGCACTCAGAATTGTGAGTA
TCCCTCGCTAACATGGAATACCATCTCGGATGAGTCACACCATGAACATCTCTATAGAGA
GACATGTATCATGCAGTGCAAACAAAAAGCAGCTATACACAGACATGTAGTATGGCTTTA
GCTAAGACAAATCCAAATAGAAGACAACAATTATGTTGTCAACATCAAGGAAAAATTTGC
TTCTCCATGATGTTTGCTGTGAAGTCACAATATGGTTCCATAAACCATGAGATGATAATC
AACCAATGTCTTTAAAAATAAAATAAAAAGGTACAAACATGCACATTTAGCTATGCTGCA
ATGTCATTACCACCAACAAAAAGAGTTGTACATGGACAGACCTCCCTTTGAGGATCCTTG
TCACAAAAGTACAAAAGGATGTCAAAACAATGAATCCATACTCTACTAGTACAAAAAGAC
ATAGACGTTGATGTTTGGACCTTCCAATGCTTCTAGTCAATCCATTAAATTGACTTGACA
TTGTTCGCTTGCTGGTAGTTGACCCTTTTGGGCAACTATTCCCATGGATACATAGGGGTG
ATAGAGCAAATAGAAGGACAAATTCTCATACTAAGGATGCATAAAAGGAAGGTACAGAAT
ATCTTTACTATCAGCACCTTCGTACCTAGACCTGGTTCAATATCCACATTGTACACCCAT
TGTAACAATTAAGGTGTAGTTTCTACACTACACTTTTGGATCATATGTATTTGATTTGGA
TTCCCAGTGTAAGTCAACCAGAGTCTTCAATAATTAAAACCCAAAAAGTGAATAATTAAC
TAGAGATCAAGCAGATGCTTGGCCTTGGCCTGCTGTACCAATCATGGTCTTGTCAGCAGC
TCCTAGTGGCACAATGTTTTCCTAAACAAACACTCACATATGCCATTCACTCATACCTAC
TATGCAGTGCCTATCGCCTCAATGTAGTGTAGCAATCATAAGATGGAATTGTTGTTTGGC
AATCCACCTTTGCACACACATACAAAATCAACAGGAGACACCAGGCAACACCAAACCAAC
CCAACTTGATCCTCATCAAAGATAGGTCACATGGTCAGTGAAAGCAATGCTTAGTATACA
AAGGTATTTTACCCCGCACAAATATTCAGTCTGTACGGCTGTGATAATTGCACTATCACA
AAAGTTATACGATGAGACAATCAGGGTTTCAGGCGGAAGTAAGTCATATACATTTGGCTT
AGGAGAGTACAAAGACACCAGCTTTATTACAAGCCATTCCAAAATCTCCCTCTCCACAAG
AACTTACACTTCTATAGTACATACAATACTATGTATGTAAAAACGTCACAGGCAGCTTGC
ACATTTTTGACCTCAATCAGGAGGTTTTTTCTGCAAGTCTGGCTCGTAATCGGATTTTTT
CCTCACAGAGGATTTACTTTTCCGTGAGCCACGCCAATTCTCCAATCGTGGGGGCGAGTG
ACATAGGCCAATTATCTACTCTACAGTAGTACTCTAGTATTCTAGAGTAAACTTAAAGAT
ACCCTTAATTTCTCAGGAGATGAGGGATATTGTCCAATAGTGGCAAGAAAGGATATATAT
CCATATGTTGAAGATCCATATCTTTGGATCTTCAAGATGAGGGAACACGCTGTCAGAACA
CCAGTGTTCCCTGGGTATAAACATTACACGTTTGGGATTGCATTGACAACTCATGTTCAT
TTGCTCATTACAATCACTAAATGATAAGCTCATAAAAACCATTTCATCGCAACGTATCTA
CCGTTTACTACTTAATAATAAATTACATCAAAACGGCTTAGGTCAAGTACTAATAAGTCT
CCTTGGCCTTGACGTTGTTGCACATTTTTGGCACATCTTAAACTTGCCACAACACTCCCA
AAAACCATGCAAGCTCACATTCACCCCTCTGCTTTCCTTCCCCTCACTTCCATCTGCACC
AGTCCTTGCCCCTCCCTGCCCATCTTTGCCTACCTTGTACTAATCTTGCCATGTCACTTC
ACACTTGCCAAAATATGACACCCACCATCATGTCAGATCCTCCTGGTAGAAGGGAATTTC
TATGATGTTTTGGAGAAGGCATAGACATGAGGTCCTAATTGGATTCAGGGAAAATAGCCT
CTGTGGGAAATTAGCACTTGAGCTAGAACCAGTCTAATCCACTGAATTATCACAGAATTA
TTGCTAGTCACCAAAAATAAAGAAAAAAACAATCAATGTATTCATCATGATCCTAGATCC
TTCCATTAGCCACGCTGTCAAGATTGGTCATTACTGTCATTAACATGGTTGTATACAACA
TTTATTTTTCATCCAACCAAGCCAACCAGTCTATCATACTCACGATCCTGATGGAGATAC
ACTCATAGAGCTGCTTCTGAACTTCCACTAGGCTTGATGAACTGCCTAGAGTGGGCCAGC
ACGCAAGCATGCATAACATCTTATGCTTGGCATTTCCACTTTTGGGAGCATAATTCCTTG
CATAACTACTTTGGGGCAGCCATAAGGTGACCTGATCCAAAATCTTTAAAAAGGTCTATG
TCAAAAATACATGTGTATGTGTTAGAGATCATGAAAGTAAAATTATGAGATTATTTCTGC
TACTAAAAATGGTGCTGCTCTTTGAGCATAGGCATGTAGAACTTGTCAGCAGAATTCTGT
ATCATATGGTTCTTAACCTTTACTGACCTGGTGTGTAGATTCTGTACATCTCTGGAACAT
TATGTGGTGGTATTTTGGATCTTGTATCTTTGGGCCTTCAAGATCCACTGTACTTCTCCT
TGTAACAAAAGGAAAGTACTTGATGTTATATTTTAAGTAAATAGAAATACTTAAAATAAA
CACGTTTCTTGGCCCTAGATCATTGGCCTACGTCATAAGGATGGCCAGCTGATAGCATGC
CCTCAAAATACTTGCCATCTTGATGCAGCTCATTGTAAGATCGACACAGAGGAAATTGAT
GTAGAATATTTCCTTCAATCCCTCTGTAAGACTGTAGAGCTGGAAGGGGAAGCTTCAGCT
CAGGTAATAATAACTCACCTAATGTGAGCGGACTTGATAAAAATAGTGGATGACCCCACT
GTCATGTCCACAATAGGAGTCTTCTTCTTGATATTCTTGGAAGATGCTGCTCCATTGGGG
AGTAGGCATGTTGGAAGAAATGTTATTGTGGAGGTCTTGGAATTTACTATCTGAAATCTT
GGTGTCTTGAGACCTAAGTGATTGGGTCCATGTTGTCACTGTCTGCCAAGAAAGAGGAAT
CCTTGGAATAATTTGGCTGCCTTTGTTTTCTACAAGAATTTGAAATGAGAATGAGCATAG
AACATTGGGAAATAACAAATACAAGCAATGAACACTCAACTTACCCTGAAGGTTCAGTTG
TACTTCAACCCTGCTTGACCCTCTGATGTTTGGAGTCGATGAACAAGTTGGGCAAAGGGC
TTGTAGGGCTTTTGTGGCCATTTGTTGTGAAGTCACTTGATGGCAACAATTCTCTGATCT
GACGGGTTAACAATCCATTATCCCTTGCTTGACAAAGCTGAGTAGCTTGGTCTTGTGCCC
AGATTTCCAGTGTTCTGATGGATTGCAAATGGTATGCATTGTCCATTTTTGTGAGAGGAC
CTTGTGCGTGAATCCGCATGAGGGATTATCTGTGTCAGGTTTACCAAAAGATACTAATTT
AGAGGATCTCATGCTCGGAACAAAGTTAACGAAGCCTCATTGTTAAAATATATAGGTATC
TTTGCTATTTACAATTTAGAGCGTTGGTACTGTATTTTTTGGCTTTTCATGCCAAAACTG
CCCCTTCCACTAAGGCACAAAAGTAAGATGGTGTGTGGGCGTGACTTGTATATTATATGT
GTAGTGGCTCAACGTGGAAGGAGTTACATGGAGCTACACTCATCTGTGTGTTGTTGAAGA
GGAGTACAATTAATTTGTGTTGGTTTTTGGTTCACAGGGGAGATTTAAATAAGCCAAGAA
CACAAATGTCAAGAAAATTGGGTGGAGGGATCTATAATCTGATGGAACACATAAACCAAC
TTTTAGGGTAGTTTTGTTGTCAGATTGTCAGTCCATTATTTTGTATGAATGGCAGTAAAA
AATATTCTGCATGTGTGGACAATCATAATCATGTGTCATCATGTGTTGTCTCACAATTTT
CTACACTTTCTCTATCTGTTATCAATGTCAGCACAAAAAAACATACCAATTTCTATGTGT
GAAACTTTGAATCATCGCATTGTTATTGAACTCTTGTGGAAACTAATTTTAGGTGGTGAT
CCCAACAACCTGAGATCCAGTGGAGCTAGGCTTAAGCTCTCAAGATAGTCCCAAAGGGTT
TTCCAAAGTTTGATGCGGCCACACAAGTGGTCAAAGATATCTGACATGTAATGGTTCAAA
GTCAATTAAGCTTTGTATATACCCAGGATGCATTCAACTCCCAGCACTTCTGGACAAGTC
CAGTGCATGATCACTCAATCCCAATGCATCATCACAATTTGGCCACCCGGAACTTCAAGA
GTTCTGACAAGAGAGTGGGACATCGTATCATATTCATACATCAGGATTATCTATAGGTTT
ACATACCAGATAAGGACAGAATACAGCGCTCTTTAGGTTGACAACCCTTGCAGACGACAT
ACAACCAGAATATAATCATCTTGTGTCATAATGGAGTTGGACATTGTCTGATCATTCCCT
CTGAGAGGTACTCCCTCTCATATAGTAATAACTCCTGGCCCTCTGGAGTCTCAGCCATTG
TCCCAGTAAGACAGGCAAGTTTCGACTTTGGCAATAAGTATCGCCAGAAGGAGTTGTCAG
ATGTTGTCAAGAAATTTTGAGTGCCGTATCCAGGTAGTCACATGGATCACCAACCATAAT
CACCCAATTGTCTGAGAGCCCGTAAGTCATAGGTTGTTAGTTTGATAGATAATAAATTTA
ATCACGCTCACAATTCTCGTAAGTGCTCTATTCTGCGATATCATATTAGTTACAAATATT
TCGTGTATACATATTATCTCTATGTTGTATTAAAGACTTCAAGTAAGGCGTCATACTAAG
TTTAAGTAATCTTTTTTTTTCTTTCAAGCCCTTGTAAATCCTCCTAGTCATAGAGCCCTA
TGTTATCATTCCATCTGAAATCTAATATTTTTACTTATGTCTTTCTCAACTTTACTATAT
TTATCTGTCTGTACTTCATGAAACGAGGTCCTGACTTAAGGATCTTATTATCATGCAATT
TTCAAAAGGCCTAGTCACGGCCTGTCGGAAATTAATTTTCCGACATGATGTTAAGTATGG
TACCGTACAACATCCCATCACAAGTACAATACCATACATTACTTCTCGCTGCCCCTCCCA
AAAAAATATCTCAAATCATAACCACGATGGACTCTTTCTACCGTCCAAATCAAACCCTTC
GATCTCAGCCCCCATAATGAATTTGGCCCTGCTGCAACCATCGCTGTTAAGCTGAGAACA
ACAAGGATAAGGGGCGCTGAGCGCAAGGTAAGAAAATATGGAGTTAGTTTTTTGCCATGC
TTCTTCACGACTAACTTTTTCAATTAAATTGTTCTGCACTGTCCGCGTCACAGTGCATAT
CTCAGTCACCAGAATGAATTCGACCCTGCCGCTCTTGTCGATGTTGCTCTAACAACAACA
AGAACAAGGGGCGCCAAGCGCAAGGTGAGAAAAAAATGGAGTTTTGACTGTTTGTGATTC
TTCTCGACTAATTTTTTCAATTAAATTGTTTTGCACCGTCTGCGCCATAGTGGATATCTC
AGCCACCAGGCTGAATTTAGCACCACCGCTCCCATCGCCAAAACGACAACAACAGCAAGG
AACATGAGCTCTGAGCGCAAGGTAAGAAAACATAGAGTTTCTATTTTTACCGTGCTTCTT
TGCTACTAATTTTTCAATTAAATTGTTATGATGGTCTGCGCCATAGTGGATACTTCAGCT
CCTAGGCTGAATTTGGCACCGCCTTTCCCATCACCACAAATCCAACGCCAGCAAGGATCA
GGGGTGCCGAGCGCAAGGCAAGAAGAAAGGAGTTCAACTTTTTTACCGCACTTCTTTGCT
ACTAATTTTTTCAATTAAATTGTTTTGCACTGTCCACGCCATAGTGGATATCTCAGCCCC
CAGTCTGACTTTGGCACCTCCACACCCATCGCCGCAATGCCAACAACAGAAAGGAGCAGG
AGCGCCGAGTGAAAGGTAAGAAAAAGGAGTTCAATTTTTACCATTCATCATCACAACTGA
TTTTTCAATTTAATTGTTTGCACTGTTCACGCCACTGTGGATATCTCAGCCCATAGGCTG
AATTTGGCACCACCTCTCCCATTTCCACAAAGCTAACAACAAAAAGTAACAGGAGTGCCA
AGCGAAAGGTAAGAAAGAAATGGAGGTTAATGTTTTACAGTTCTTCTTCACAAGGGATTT
TTTCAATTAAAATCTTTCTGCTGTCCTCTCCACAGCGAATATCTCAGCCCCCAGGCTGAA
TTTGGCACCTCCCCTCCCATTGCTACAACCCAACAATGAAAAGGAATAGGGATGCCAAGT
GCAAGGTGTCGTGGTTGTTTTTAGATTTTTGTTGATTGATCTATGACATACAATTTTTTG
CATTTGGACTACTGTTTGTGCAGCTTCAGTCTGTAGTGTTCATGTAATAATTAATACGGC
ATCAATAACAACATAGCAAAACTTAAAGAACCAACACCATATTTCTAAAAGTCGTTACCA
CCGATGAGCAACAGTAGTGACATATGTAATCTATAGTTTCTGCCTTATAAATTTCATGAG
TAGCAACACAACATAAGGATTGGTGCTTACAGATAGTCTTCTGTTGTACCTACACAAATC
AACTGTCGGTAAATTACTCACGGGTTTTGTCACTAGTACTTACATCGTATAAGTTATTAC
ATACACAGCTGTGACTTTCCCTGGTACTTTCCTTACACCTTTTTCGTAACTCTACTTACG
ATAAAATACATAGTACTACACACATCCAGATGGACTTTCGCGTTCTCAGACAATGTTGTT
GGAGTTGTATTTTTGTTGCCACTTGAGTCTTTGAGTGAAGAAAGCAGTAGTCACATTGTT
CATCACTTAAATTCAACACGTTGTGCCTTAAAGTTGTAAGTTATCATTGTGACCTTGTCA
TCCTTATTGACACTTTGTCATGATCAGTTTTGTGCAGAACGTCATCAATGTCAGCACAGC
AGTCATACTCGACATCATGGAGAGTTGCCACAAGGTAGGCACTTGAATCAGGGTCACTGA
AGTGTCTTCAGAGTTGGTCATCAGGGTCATCAAAATATCCTCACCAACAGTCTTCAGGGT
CATCCAATGGTTATGAAAGGCAGTCACAGGAGTGAAGAAAAACTGAAGTCATCACTTGTT
GTCAATTTGGCTCACCAAAAACTTCCACAGGGCGAAGTGGCCAGTTGTGCAGTTCCCCCA
GACGATTTTTTAACCTCTTGGCAAGTAAGATTAGAAAGAAGATTGTGTTCACTGGACTAT
GGAAACATTGTAAACAGGGATTTTTGTTGTTCTATCATAACAACATAGAAACATGATGCA
GCAAAGAACACTAATAGAGGTCGCATTTCATTGAGATAAATGCCTTGGCAATATTATTTA
TCAAGATTGATGATGCAAGTGAGAAAATAATATATATTTTAATTCTATAACTGTGATTGC
AGTTCTTTTCAAAGACACCAGGCTTGAATTTGAGTGACACATTAATCATTGCCCATTTTG
AAATTCTTCATCCGTTATGAACTGTTGCTTCTTTGGCAGCCTACGCTTCTTCAAAGAACA
GCTCCAAGCGGAGTTGTGTCGCTTATCAGCCTCTGACAACCTGGGACCATAGGATTCTTC
CGGGCTCTTGCTAACTACTTTTTTCCTGAGTCCTATGTCATCTCCAACCTTTGATCCTTC
CAGGATGGGACGGAAGCAGAGCAGTAGCTCTTTCATTTCTACTTCGGGTTTCTCTGAAGT
AGCTGTTCTTTTCTTGAAACTTGAGGTGTCATCGGACGACTTTTGACGTTCCTTTGGCGC
CCCATGCTTCCGACCCAGCATAGCAGGATCATAATCACCGTTGGATATGTGTACTGTGTG
GATCGAAGACGTCACTTCGCACCATAGTGTGCTCAGGTCATCACGAATAAGGCAAACAAT
GCATGCTGGTGCAAGTGGAGGTGTTCTGTTGACTGTCGAGAGAAATTCATCAATTTTCGT
CATAAGTGGCAAAGTCAATCGAAACTAAGAAAAACATTTAAGCAACCCACTTACCTTCGT
TTGGGGGGTTGGCACCATCTTCGTCAGTGTCACCACATGAATATGACGAACTTTTGTTTG
ACTCTTGGCTGTTATGCAATTCAATGTATCCTGAGTCTTCTGACAAGTTACTCTCACTGG
GCCTGCCCTTGGTCTTGCTCAACGATGAATCAGTGCTCAATGATGATTTATACCCTTCCC
TCTCAGTCAACGACGACAACGAGCGACTAGTTTCCAATACACGCTTGTGATTGAGACGCG
ATTGCAGCCCATAGTCTTGATGTGACATTTTGGTGGATGTTTTCAGAATGTCCTCATCTT
CAATGTGGGTCTTGCGATAGTTATTGTTGACTGAGAAAGCTTGCGTAACGAATTCCTTGC
TTGGCGCCTTCTTCAAATAATAGCCCGACGGATCAGAAACCTTCCCGCTAGAATCAACTG
CAACCTCATTCATTGGAAACGAATGTTCAGAGGATTCCATAGATACGGCTGAATGGTTGC
CCCTAGTCGAGTATCTCCAGCTATTTCCTTCATTCAAGCCATCCTCTTTCGTGGCATTGG
TCACTCTTGCAATGTCTTCCTCTTTCGGATGAACAGCTTCATCTCTGGCATTTTATCATT
CTTTGAAGTTCGCCCCATGTAGCAGGCGCAATAACTTTCTCAACATTTTCACCTATCAAG
TCCGAAGCCTTGTGTTGTGAGACTCTTTCCATCTGCGTGCTACAAAACGTGATCTCGCCA
CCGATGCCAATGGCTAAAACCTATAATTCATTCATGAAAATGAGTGCTGTGACTCTAATT
GATGAGAAGCAGTGGAGCCGAAGTTTATTCAAACTTACTGGATCAGGAAGAAATGACAAA
ATATTAGCCTCCCGTTTTAGCCGAACGTTTTCTTCAGCCATAGCATCGATCCTGGCCTTC
TTGCGAATACGAGAAGAAAATGCCGATTTGCGGTTGGCAAGCTTCTTGGCATTATGCTTT
TCTTCCCTACGTCTGGCACTGGCAAGGAGGATGGCGATGGATTGTGGAATAGGCTGATGC
GAGTCTTGAAGTTGTTTGGCATAAGCTTCTGGTTAAGAACGGAAGAGGTTCATAGTGTTG
GACAATAGCTTCAACCTACGGAAACGAGCATTATTAGGCGGACGTACCGAGCTGTTCCAA
CGTCCAGTTCTTTGCTAACAGATTACTGGGAGGACAAGCATTTGAGCATGAAGCAGCAGC
TACCTGAGATGGAATGTTTTGATCCAAACAATGAAGACTGATTGGCAAAGCAGTGGTGTT
TTTGATGGTGCTTCTTGTATCTGGCGTGCCAATATCTGACGGTGTAGCATGCATTTGATT
TACATCAAGAATCTTAACACTTGACGCTGGTGCCATCGTGGCACTTTCAGATTGGAAACA
ATGATTGAGCTTGGCCTCGGTAGGCGAAGAGGATGGAATGTTGGTATGATGCTGCAAATG
TTGGCATAAAGACTCAAGAATACTCTTGAATTGATAGGTGATAAGCAACACAAGTGAGCG
GTAAAGCCTAGTAATCGATTTCAACTTTCAATCCTGCCGTTCAAAAACTCACATTTGGCT
GGCGTTGCTGCTGTTGCTGCTGCTGGGGCGGCTGTTGATGAACTGGTTGTTGAGGATTCA
AGTTGAAGGCATTTGCAATCACAGTTGCAGCGAGGTCGGGATTCAAGGCTGACAGCAACT
GTGCTGAGGCGAGTATCTGCTGGCCCATGTCACCTCCATTTACGTTGGGAGCAGAGGACG
GTCGAGGAATATCGAGCTGATATTGCGGTCGCATTTGAGCCTGAAAGGCGGAGAGGCCGT
GCGCTGAATTTCCTGACCCGCCAGTGCTGTTAGTGTCGGGACCACCTCCTAATGACTGCT
GTTGATGGCCGGCAACTAAAGAAGCAAGAAGCTGCATGACTGCTGGCGGCGTCGGCGCCA
CAGCGGCGGGGGCAGGAAGTACGCCACTCACAGTCTGGAAACGTTGCGCCGAGCTTGAAG
CGTGTTGCTGATACTGGGAGAGCAGGCGATAAAGGTCTTTTGGATCGATTGTCCGATTGG
ATGACATGTTTATTGAAATTGTTTAACTGCGAACTGTTTGAAGAGGGCAACGACGGAGGA
AGATTAACTACTGCGCGCTATTGACAAGGGGCATGAAGCAGCAAGGAAATCTGCGAGAGG
AGACCCAAGATGAAATTTGGCGTCTCCGGCTAGGGAAATGGAAATGGACGTTCTATGGGA
AAAAAGATTTATGAATTGCTAATTGCTTCGGCTTTGTGTGTTCAGCTTTTGAGGTCACGT
TCTTTGCTGGAGAGCGCTTGAGGTGTCAACTTGAATTCCTGTGAGCTTTCTATGAGCCAG
CTGGCTTTAAACGCCACCAATCAATAAAAATGTACGGTACTCACGCCCCTCTCATGCCTT
GTGGTATGGCTCTGTTCGATTTGCACGATTCTCAACGGAAGAAGTTAAGTTAATAGCTGC
GTCCGGTCGTGACTTCGAGTAACAACTGTTTCGTCGCGGACAAATTATGTCTTATTTCAC
GAGTACATTATTAAATTGTAAATTAATTAGAACACTTTCTACAGCAACTACCATTGTATT
GCCCTCTAAGTGCATTAGAAGACCTGAGCACACAAGAATCTACAGGGGGTCGATGATCAC
GATTTCTTGGTATTTTATAATTAAGGACTTACGGCACTCGGAGAAAGTATTCGCCACCTA
TATGTTTGATGACGTAAAATATCGAGACAACACTAGGGACACGTATCTCTTACCCAATCA
CGCGGTGTACAATTCAAGACCACGGAAGTACCTCATCGACAATACTGTACCGGGAGCAGA
TCATGATAACAACTCACCCAAGTTATCTCAAACTGACAAATGACCCGTTTACATGTGGTT
TTCAGCAGAACCTATGTGATCGTGAAAAGTGATGTCTGTGTAATAAAACATGTCATGACT
ATTTGCAGGGAGATTCCATTCGTCAGACCAGGGAGATGCGGGAAAGTAGTGATTCACGTC
AAATGTGTCAAAAAATATCTCATTTGGAACTGGAGACATAGTTCCTGTACTTGAAAAATC
ACAGCAGAAACGTCTAATGACCCTCATCTAAAACAATCTCTGTAGGAAATTGTCCATGGA
ACAATATCTCAGTAGGATTCTTCCTGGAACCAAAATCTCAGTAGGATTCTTCCTGGAACC
AAAATCCCAGTAGGATTCTTCCCGGAACCAAAATCCCAGTAGGATTCTTTCCAGAACAAA
AATCTCAGTAGGAACATTCCAGGAGCAAAATCTCAGTAGGAACAACGCTATTGATGATCT
CAGCATTGTATTAAATTATTTCATGTGTGATAGAAAGATGTAAGCTTGTTCCTTGAGGTA
TAGAAAATATTCATATTGTTCCTTTTCATATCAAAAAATGGATTTTTGTTCCATATATGA
TGAAAAACTACTGTTTTGTTCCCAGTGAGATGCATTTGAGTTTTGTTCCTACCAAGATTC
AAGATCCCAAAAGTTGTGGTGCAGATTTTTCCTGTTGAGGCCCAACCTTACAGTCACCGG
TACCTGTACCCTAAGTTTAGCTCATTTTTTGCAATCCCGTACCTGGGTGCCTATTTGTGT
AGTATGTCCTTACAGATCACGCACACATACCCGAACCTTACCCAAACTCTCTGCGCTGAG
AAGCAGAGAAGTGCATGATTTTTGCATGTATTTCCAACATAATGTATTTAATAGCAGACC
GCGACGATCTTTCTCTCGCAACACCTGCACTTTGCGAGGACAATCGCACAAAGTTGCCAG
CCACCCAAAAAAAGGACGGGGGGCAGTGCAAACACCATTGCGATGCACCCAGCAAAGCGA
GTTAAAGAGTTGCAGGCTTCCATAGCCATCTGGCTATTCTCCAAAATGAGGAGTAGCAGT
GCTGGAATGACAGAGGAGCAGCAGTAGAATACATGTTCAAGATGTTCTATGGATTTGTCA
ACCCCAACTCTGGGACTAAGCAATGCTCCTCCCCTGTCACATACTCCTCTGATATGGCCG
CTAATACATCAGGTGGGGATGACAACATGGCAGCATATGACCAATTCCTCAAGGGGTACG
GCGCCTTCATCCCATTCTGGGAATCAGGGGGTGTTGATTCATCCATCGACAGGCCTTTAC
TCCATCTAAAACCAGACTTATCGCCTATGTTGGGTTTGTCGGGGACATGTCAGCATAATG
TCACCGTGACAAGACAATGTCACCAAATCTTGGTGACATCCTATATGTCGGCGACATTTT
TAGCTCTAATCTCACCCAGTCACGTGTCATTTGGGTGAGTCACATGTCTTTTCCAGTCTG
TCTGTTACATCACCGCTATGTGAGAAGTACATAGGATACAGACCAGTTCTGTTTCCTATA
TTATTATGCACAACAAGCACAACAGCCTGAACTTCATAATCGGGAACAACAAGCTTTCCA
ATTAAATAGTTCCATCCTCCTCACCATGACCGCAGATATCTCCGGCCATAGAAGGCATTA
GACTGTGCCATCGCCAACAGTCCGTAGCCCGCAGCGAAATCTTTCAACAGGTATAACTCG
CGAGGTGAGAGCACTAATTTTACTATTTGATTTGGCTTATGGCGCGTTTTACACTAATTA
ATTGTTTCAATTACACTGATACATGCCTCCCAACCCGCACTGGGATATCTCAGCCCACAG
TGCGAATTAGACCGCGCCACCTTCAGCGCCGACTAGCTAGCAACAACAGCTAGCCGACCA
TCCAACCGCCAAGGTGAGAACCCATGTAGTTTTTTTGTTTCGTCAATTTTTCGCTCTGAC
ACCACACACATTTTTTTCAATTAAATTGTTACTTGCCACCAACCCGCACTGGGATATCTC
AGCCCACAGAGCGAATTAGGCCGCGCCGACCTCAGCGCCAACTAGCTAGCAACAACAGCT
AGCCGACCATCCCACCGGCAAGGTGAGAATCCATCTGGTTTTTGTGTTTCGTCAATTTTT
CGCACACCCTCATACTAACATTTTCTTCAATTAAATTGTTACGTGCCACCAACCCGCACT
GGGATATCTCAGCCCACAGTGCGAATTAGGCCGCGCCGCCTTCAGCGCCGACTAGCTAGC
AACAACAGCTAGCCGACCATCCCACCGGCAAGGTGAGAATCCATCTGGTTTTTTTGTTTT
GTCAATTTTTCGCACACACACACATACTAACATTTTTTTCAATTAAATTGTTACGTGCCA
CCAACCCGCACTGGGATATCTCAGCCCACAGTGCGAATTAGGCCGCGCCGACCTCAGCGC
CAACTAGCTAGCAACAACAGCTAGCCGACCATCCAACTAGCAAGGTGAGAATCCCTTTGG
TTTTTTTGTTTTGTCAATTTTTCGCACACACACATACTAACATTTTTTCAATTAAAAGTT
ACGCCCCTCTGAGCCCGCCCTGGGATATCTCAGCCCACAGTTCAAATTTGAGGCGCCGCC
ACCAGCGGCCACTAGCCAGCAACCATAGCTTGCTGGAAAACAAACTTGCGAGGTGAGAGT
CAATGTGGTTTTTTTGTTTGGACAATTTTTCGCACTGACACATCCACGCAATTTTTCAAT
TGAAAAGTTACGCCCCTCCGAGCCCGCCCTGGGATATCTCAGCCCACAGTGGGAATTTGG
CGCGGCGCCGCCAGCGACCACTAGGCAGCACCCAAAGCAAGCTGCCAGTCCACAACCCAA
GGTGAGATTTAACTTGTTTTTTTGTATGGACATTTTTCACCCTGACACATCCACACAGTT
TTCCAATTAAAAAGTTACTTTCCTCCCAGCCCCACCTGGGATATCTCGACCCACAGTGGA
AATTTGGCCATGCCGTCACCAGCGACCACTAGGCAGCTACCAAAGCAAGCCGCCAGTCCA
ACTCACAAGGTGAGATTCAATTTGTTTTTTTTGTTATGACAATTGACACATACACTCATT
CTTTCAATTAAGAAGTTACGTGCCTCCCAGCCCGACCTGGGATATCTTCATCTCAAGTGG
CAGAGGGAATTAGGGCGTGCCGCTTCCATCACCCGCTAGCCTGCAAAGCATCCAACTTGC
GAGGTGAGAAAACCTTTTGTTTTTATGCTTTCACAGTTCTTGCATGCACAGTAACTAATT
TTTTACAATTAAATTGTTAAGTCCCTCCTGGCCCGACCTCAGCGCGAACTGGGACATCTT
GACCCACAGTAGGGATTTGGACGAGCTGCCACCAGCTACCACTAGGCAGCACTCCAAGCG
AGCCGTCAGTCAAACTGGCAAGGTGCGATTCAATGTCGTTTTTTTGTTTCGACATTTTTT
CTCTCTGACCCCTTCATGCGTCCCTCTCTGCCCAACCTGGGATATCTTAATCCTATTAGA
CTCTTAATGGTGCAAAGTCCTCCAAAGTAGCCTACTTTTCAGTTCTCTTTTTTGTGAACA
AATGAATTAATAAATAAATAATTGTATGACATTGAAATGTTAATTTTGATATTGTATTTT
ATTTTATAATAATTAGCTTTATTGAATTAGTGCATCATGAGCTAATTGTGGTGCAAAATT
AGTGCTCAGATCACTTTCCAAGTTGGTTATTGTAAAAGCAATTCATTAATGTTGTTAAGA
CACCTACCACCTAGTATTGCTACTAACACTTACTACAGTAAGTACTACTAGGTGAAGACA
TGTCGCCATCTTTGAAATGTCGCGACACGGCGACTTTCTTTGGGCCATCTTGTAAACCCC
TAATGTCACGACATGTCTCGGTGACATCTTGCGACATGTCACTCGTGTCATATGACGTGA
CAAAAGACTTTCTTTTGAGAGCCTCTGAAGACATGTCGTGTCCCCGACAAACCCAACATA
GCTTATCGCAAGACTTCTACCGCACCTGTGTCACCGATGTACACATCAACCGACGTCAGT
TAGCTACATCAAACAGCAAAATGGATGTGCTCATCGCTGGCAGCACACTCTGGAATTTGA
CAAAAAACCTTGGCTGAAGCAAAGAAGTTTTTGTCATTCATCACGCATGCAGTCAAAGCC
AACATTATCACCAAAGATGATGGTGTTTTGTTCTGCTCTGGTATGAACCATTCTGATTTG
GTAACGTTCATATTGTTTCGAATGTACAATTGGCAACTTTTCTTTGGGAACAATGCAAAA
CTAGCCGCAATGGCACAGAGCAAAGCACTTTGTGATGCACCAATGGGCTCAGGGGGCAGT
GAGGCTAATGAAGAATCAGTAGTAGATCTTGAGGGCAATAGCAATCCTTCTCCTAGTTGC
CATCAATGCGGTAGCTCTGTTGGTGTTGACAATAAGGCTTTGGGTGCCTTGCTTCATCCT
GATTCTGATTCCATGGAGGACAATGGTGATGTGAACTTCGAAGGCCACAATATTGAAGAT
ATTGATGATGAGGGTGGACTGTTCATTCGGTCTGTATGGGAAGAGGACCAACTTGAAAGG
GGAGATGATCCTCCTGTAGGTTACAATCCACGTGGATTCATGCCATTTATGGCATGGGGA
CGGGTTGGTTGCACGTTTGCAGTTCCATCTGTTCAATTGAAACAGCTACATCAAGACGAC
AACGATAAAGCCGGTTCTAGAAAAGAGATTACGAAGAATTTGGCAAAGTCTAAGGAGGCG
GAACTTGATTTCGATTTAGGCAGACCCGTGACCACTTACTTTTCATCAGAACCTCTTTGA
TTGTGAAAAGTGATGTCTGTGTAAAACTGCATTGCATAAAACTTATTGTATGTGAGACTC
CATATTCCACAGCAAAAATTTACCCACCGAATCTGGGGGTGGGGCATTATAGACTTGTTT
CAGCCATGGCTTCTCTCTCGGTACCATATCCCCATCCCCAGTTGCGGTGCACTAGATGCA
CCGCACACTTTGACCAAATCATTGAAATCTCTTATGGTGCATCTAATGCACCACAACTTT
TGTACTATGCCTACCTATGTTCAAGGGAAACCAACAACCATTTTTGAGAAAGAGTTTGTT
TCAAATGTTAATTTTAAAACAAAAAATCCCAGTAAGTACCCCACACTGACGGAGTTTTTA
GATATGCCTAGCTGTCTGGTACAACTTTTTGTAATAATATATGCCTAACATTCCAATCTT
AATTGTCAAAAACTTAGGCCTATGCATTTCTAGCAAAATAATGATGCCGAGCCCAGATTA
CCTCTGATGGGCAAATGTGTCTTTTTGAATCCCTACGGATGCTATGTAGGAATCGTTCAG
TTATGGTGCACTAGATGCACCATAAGGATTATGATGGGGAACGCCAGGTACGGTGCACTA
GATGCATAAAAAGGATGGGGGTATGGTAAATTTTTGGTTGCTAATTATTTTTGGTTACTG
TTGGAGTATACGATTTCCATACGCTAGTTATAGACACCGATTGTCACTGTGCAGACACCG
TCATTACATATTGGAGTTAAGGGAAATAAGCATTTTTGTCAAACTGATGTGCCCTCAAAG
CATTTTGGCTTAGATTTCATGATATTATCTTGGACCAAAACCGAGCGGAGTTGTGGGCGG
TGAGGTAATTATAGTCGCATTTTCGGAATTCTTGTATGCTGCATGGTACAAAATGGTATC
ATCAGGCATAAGAGTGAGTATTTCTGCCATCACAGATATATTGTTTTCAGTGGAAGTGGA
ATCGTCTTTTGTGGTCACTCAAAAAGGAGTTTCGCCGATGGTTGGCTTTCACTAAACACA
CGGGAAAGGAGAGTGGTAGGCAGTGCTTGACTGTGTGCGTAGCTCACCTCGTTATACTTC
CTGATACATCACTCAATAAATATAATTTTTATGGCAGAATAAACCGCTGATTGTAGATAG
ATATTATTGGCGTTTTCAGAACTCGGGATTTCATTTTTAGTAGCCCTTACCAGAAGAAGA
ATAACAATCCTATCTCATAATCGGTGATCTTCAGATGCATTGAGTTTGTATTTAACCGTC
GTGAGGATATGGAAGGCAGGTTGTGTTCCATAGCTAATGCTTTCTGAGCATGTTATGTAG
AGAAAGGGTTCTGCAAGATGGTGAGGACACAGACATGCCTACAGCCATGGCTACTAGAGA
GGTAAATTTTCGGTTGCCATTTTTGGTTACCGTCGGAGTATACAATTTCTATACGACCCC
CCAAATGTACAAAGATACCTTTTGGAGGGTCTTATACTACGTGTTGTAGCACAGTGAAGA
GAGGTATTTTATATTTATGGTCGATTTTGGTCGGGTAGTAGTAGAATAATGAAATTTATT
GCAACAGGATAGTATTTTGGTGGCATTTTATAACATATAAACTGATAAATCCAGTGACCA
TTTTGCAGAAAGTGACCAAAAGTGACCAAAAATATCTCAAACCTGAAGAGATAAATGTAT
ACTGTTTATTTACGTGTCATATTTTTTTGTACTGTATTTCACTCCAATTCCCGCCATTTT
CCGATCGGTGAATTTCTATCAATCGGTCTCAATTCACCACTCACCGCCCACTTTTTCTGA
TTATTTTGCTTCGTTGTGATGTGTGGTGAGTTAACTCAGCAACTAGAAGGAGTTATGAAT
AGAAAAACCTATGGGTGTGTTCTACTTTTTGAGGGCAAGCGTTCCAAGATGGTTTTAGAG
TATTTGGGGGTGTTTATCAGCGTGAAAAACACAAATGTACATGAAAGGGGGGGTCTTACA
ATCCACGATTGTCACCTTGCAGACACGGTCATTACATATTGGAGTTAAGGGAAATAAGCT
TTTTTGTCAAACTCATGTGTCCTCAAAGCATTTTGGCTTAGATTTCATGATTTTATCTCT
TAGACCAAAACTTAGCAGAGTTGTGGGCGGTGAGGTAATTAAAGTCACATTGTGGAATTC
TTGTATGCCAAATGGTATCATCAGGCATAAGAGTGTATCGTTCCTACATACCTACCTCTA
GTTGGCTTAGAAGTTGAGATTCTTTTCGTGTCATACAGGAATGGAAGGAGTCCCAAAAAG
TACTGATTCCCATATGGAAGCTTTTTGTATTTGAGCCAAACGGCATACTTTTGAAAATGG
CTTAATCTTTTAAGTAAGCCATTTTCCAAGAGTAAGCCATTTCGATCCAAAACAGCTCAT
TTTAAAAAAATGGCTTAGTCTTGAAAGTGAGCCTTTCTGATAAGATTAAACCTAATTACA
TGAGAATCAATAAAGTTTTAACAAGAAAGCTTTAATGTATGCCGTTTACTGAAGAGTAAG
CTGTTTTAGCGTGAAATGGCTTACTCTTCAGAAAACGGCTCTTCAGAAAGCGGTTTATTT
TCAAAAGTAAGATGTTTTCTCAAGAGTAAGCCATTTCACTCAAAACGGCTTACTCTTGGA
AAATGGCTTACTTTTCCAAAGAAAGCATTTGAACGGAATCAGTAACTTGTTAGGAACATG
TTGTGCTAATTAATTAGAGAACAATAAATGCAACTACAGCACATCTCATTGGTACCATAC
CTATAAAAGTTTTAATTTCTATTCCTTCGTCTGCCAACCAACTCTCATTTCACCATTGCC
CATCCTCATACTAGTGAGGTAGGTACCACTTGTTTTGTGGACGTCAAACTAGCTACCTAC
GAGTACAGAGTTCAACTACCATATTCTTCATTAATAAGCCATTTTAAATTTAGTTGCCAT
GACAGAGGCTCTTTTCCCTCAACTCCATTCATATGTCACATGTTGCTAAAAAGAACTCAC
TTACACATTGGCCTATTGGAAGGGCATGGTACAATACAATACCCGATTGGTACAATACAA
TCCGGGAAAATGTATTGCTCAGGTTTACCTAACATTGCCAGAGTTCTCTATCTTGTCGGC
ATCCTCTTCCCAATCAGAATTGTGTGCCAGTGCAATGAACAGGAGGTAATGTTTCGCTAC
TTGATGATGTTCTCCCTTCAATTGCATGTTCGGACATTCTTCTGTAGGAAGTGTTCCCGC
CTTAGTGGAAGAACTAGTATCCAAAAACCTGCAGACACGGCGCTAGTGCGGATTTAGTAA
CTGTAAGAAATAGAACCGTTTACCAAATCAACTCTGAAAGGAACCGGTCAGAAAAAAAAT
CTTTACATTATTTTTTTGGTAACTAGATGGAATTCTTACTGTGGCTGCAATGGCAAAGTT
GGGGATTTAGTTACCTTTTCAGTGAAGTTGGGTCAAAAATAGGAACTCCACCTAACGATA
GCACTCAGAGCTGTAAGCAGTCTTAGGGGGATTATTAGCGCTCCATCACACACAGACAAA
AAATGAACAACAATTGAAATTGCATGAATTTCATTTTTTGCACTCATCTACTGACTGGCA
AACAAAGGGGTAAAACTGCCTTGTAAAGAAACAGGGCGCAAAATGACTGTTTTGGATTTA
AATAGGAGTTCAATATTAGACAATGAAAGCTTCTCAAATGACAATTTAAATATTGAACCT
GTTTCAAACATTTTCGCATAAACTGGTCACGTTCAGTGGAATCTAGCATTAAATATTTTT
GCCGTAAAGGAGCCTGTTGAACAAAATATGTGGCCACTCAACCTGACACAATTTTTGTGT
GGACACACATTTTTTGCGTATGCTCTTTATGTCACTAACCAAGGAAATGTGTGAACAAAA
AAATTGTAGTATATGTAGGAATGGCATCGCAACGAAAAATGTGTGAAAAATAAACATAAT
TTGAGTACTGACATAGGCCGATTATCTACTCTACAGTAGTACTCTAGTACTCTGTAGTAA
ACTTAAAGATACCCTTAATTTCTCAGGAGATGAGGGATATTGTCCAATAATGGCAAGAAA
GGATAAATATCCATATGTTGAAGATCCATATCTTTGAATCTTCAAGATGAGGGAACACGC
TGTCAGAACACCAGTGTTCCTGGGTATAAACATTACACGTTTGGGATTGCATTGACAACT
CATGTTCATTTGCTCATTACAATCACTAAATGATAAGCTCATAAAACCATTTCATTGCAA
CGTATCTACCGTTTACTACTAATAAATTACATCAAAACAGCTTAGGTCACTATCAATTGA
TAGCCTTTGCGCAACCAGGATAATCTGTACGCCATTCCACCATCCATCATCCATATCAGG
TATGTGTTGACCATGGTTCTGCTCGTCTGTCTGTCCCCTTGTTGCTCAAGCGCACACAAT
ATCTGTGGTATGTTAGGCATAGTGCAATTTGTGCTGCTTGACTCCCAGAGTATGGCTATA
GCCACAGCTGAGCCCGAGTCACGTACTCAGCCAGTTGAGTGAGTGTCACTCACAGGCCGG
CACGAGTTTTTAACACATAGCCATGAACAATTGCCCTTTACGTCAATGAGGACTAGATCA
CACTTGACGCGGGTATACTCCGCTTTGTTAGCAGGGTACGCATTTAGCACAAAGTGCATT
TGTGTAGTAAAAGACCGTGACGTATTATACGCACCAGTGGCAATATAGCTTACTTGCCTA
GTAGCTTGTAGCTCCCCTCACTAAGTGAGGAGGCAAACATAACTGCATGTGTGTATTATA
TTTTTAAAAATAGAAACACAATTAGACTTAAAATTAGTCCGCACCCATGATGATATGCAT
ATGCATCGACATCACGGAGTACTACGTACTTGAAGCCAAATAGGCAGTACAAAATAAATC
TTCTAGGGCCTAAATTGACCCTACGAAGTCTTGAATAGCCTCTAAGGCCTAAAAGCTTGC
TCGTGACCCCGAGGTTTCGGTCACTTGAAAGACTCGCAATTCCTAGAAGTTTGACGTTCT
CAAGTGTCGGACAATCCTGAAGGGAAAATGCATTCATGCGGTACTTTGTCCCATGATCGC
GAATCAGCCCCATACACTTGGGAGCGAGTCACGGCACAGCCCATTTCTGAAATCGTTCGC
GACACAGCCTTTGCGACCACGATCTGAAAAAATGACCACAAATAGTGAGTCCTAGACTCA
TCGGGCTCAGCCCGTGAACGCAAAGGACCAGCCTAGGAGAGAACATTGTTCGACCGCATG
AAGGCATAGGACCGCAATATATTGCCCTATCCCGGTCAAACTTCAGAGCGACACTGAGTA
ACATCTCCAAGTCCCAGACGCATGGGGCGCAACATGGACCATAAATCGACTATATAGCTA
GTTCATAGAGGGTACACCGGTGAGATACAAAGCTCGGGTCATGGTTCAGGGAAGGCATGA
TCTTGGACCTCTCTGCTTCATGTATCATACCCCAATAGCGAATATGTTCTCCACAAGCAA
CAGCAACAGGGCTAAATTGTGAGCAAAAGCATTTGCACTCATAACCCCAATATTGGTATA
TTTGTTGTCCAAGGACGAGACAAATAAAAGCGGGTGGCACTGGGTAGAGGTCGAGTGATG
GAATGAATTGATGGCAGTGATGAATGTGTGACTATGTGACCTGTGTGTGTAATAGTATTA
AAAATTTCTTGATGTACTCAAGTATAGCGTAGTAATAAAAATGTCTTGAGTCTTGACGTA
CACAAAGACAAAGCCTAATAATAAAAACGTCTTGACATACACAAGTGTAGCCTAACAAAA
TTGTGAGCAAAACAGTTTGTACTCGTAACCCCAACGGATGGTACATTTGCATTCCAAGGA
TGAGATACATAATGAGGGTGATCCTGGCCTGCCCTGGGCTATAGATGTACAGTGATGTAA
TGAATGGATGATAGTGATGAATGTGTGAATACATCTGTGTGCATAAAAGTAATAAAAACG
TGTTGAGGTACTATACAGTTTTTATACACCATGTTGATATAATAAAGACAAATCTCACTT
GGAGGGTTAACTACTAGCTTCATTTCTATATAAAAATGTCTTAGTTTATTCTGTTGCTAG
CATTCTACTAGTTAAATTCTTTCCTATCTTTTATCTATGGTAGATAAAAATGTCAGCGAA
AAATTTTCATGTCTCTCGACATTTTCATTTTTAATTATACCTTTAAATGTAATAGTATTT
CATTGTTTTTATATAAGACGTTTTCGACACTTTGTAGGTAAATTGTGGTAGTTAGGAAGG
TAGCGCCCGATTCAGATATCCCCACCCCCACTTGCGGTGCACTAGATGCACCGCACACTT
TGACCAAACTTGAAATCTTATGGTGCATCTAGTGCACCATAACTTTGTACTATTCCTACA
CATGTTCAGAGGAAACCAACAACATTTCTTGAGAAAGAGTTCATTTCAAATATTAATTTT
AGAACAAAAATTCCAGTGCATACCCACACCCAGGGACTTTTCAGATTGCCTGAACTGTCT
GGTACAACTTTTGAAAATATTATATATGCCTAACATTCACATCTTAATTGGCCAAAAATT
AGGCTTATGTGTTTCTGACTAAAAAATGATGCCAAGCAGATATTACCTCTGATGGGCAAA
TGTGTCTTTTTGAATTTCTACAGGGGCTATGTAGGAATAGTGGAGTTACGGTGCACTAGA
TGCACCGTAAGGATTATGATGGGGAAAGCTAGTTGCGGTGCACTAGATGCACCGTAAGAA
AAGGATGGGGATATAATCATAGTATTCTCATCCAGCCATAAAAACAGTGCTGCCCATGAG
AAGCCATGAGACCTCTCGTCCTTGTACACGACGCAATCTATCGAGATTACTTCTGCCACC
ATCAACATCATCTCTACCATGGCCCGCATCATTATCGGCAGCAGCGACAGAGGCAGCAGG
AGCACCATCGACTTTCCACTCTTCTCATCCCGTGTTACATCAATGTCAATGTCTTGCCTT
CATGTCGTCCACCTCCAATTGCAACACTATTAAACCCATACCTATCCAAAAGAAAAAAGC
CATTAGTGACTCATCCTCTACTAACCAGGACAAATGGAAGAAAACTCCTCCGCGCCCCGC
CTCGTCCGGCCGTGTGGCATACATCAATGCTAATGAAAAATCACGTGCACAAAATCCTCG
CGAACACAAGAAGAACGCCCTCCTCTGTTCCGGATGCGGTGTCGAAATAATCCTCCACGA
TGACATCGATTCGCATCTCCAAGCTTCGAAACAAGCAATGGCATCAGGCATCCATGCCGC
GTCCGAATCACGTTCCAAACGTCTAGAGAAGAAGGCACGCTACGCCGATGTCCTGGACTC
TCACAAAACCAATCCGCAGCTCTGTCCGCGTTGCCAACATCTTCAACAAAATGACGTTTG
GAATGCCTACGACGCCTTAAAAGACGTGGACGCCTCTGTTTTCAGCAATCAACTTTCCCA
CATTGTGAATCGTCGTCGATTTGGATTGTGCATCGTCGTTGTGGACGCGACCGATGCGGA
ATTTAGGGCTGTGCGGAAACTAAGGGATATGATTGGCAGGACACCTTGCATACTTGTCAT
CAACAAAATTGATTTGTTGCCCCGTGCCAATAGACGAGATGTGGCGTTTTTAGGACGACA
GATTCAGAAAATTAAGCACTCACCAAAAATGATTGACCCCTATGCGATATCTTCCTCGAG
AGGATGGGGAATGGTATCCCTTGCCGAGGGTATACTAAAACATATTGCTGGAAGGGATGT
CTTTGTCATTGGATCTGCCAATGTCGGTAAATCCACTTTGGTGAAGAATTTGTCATCTCT
CATAGCGAGGACGTTACGTCTCAAGGGACAAACGGAGTTCCGACAACGAAGGGATGCATT
AAAAAATTTGAACGTCACCTCGTCACATTTGCCGGGAACGACGTACAGGCTATTCGAATC
CCATGTTTTCCATCGTCGCATCACGCCTTGTGGGATACTCCAGGAATTATCCACAAGGGA
TCCCTGGTATACAGTATGTTCCCGTGTCATTTGATGGAGCCGTTGGCACGCCCATCAAGG
ATGGGTGTACCTTCCTTGGGAGATGGGACAAAGGTTCGTGCCGGGGCGGGAGAGTGAATT
CTGATTGAGGCTGGCTGGGTTGGTAGTGATGGTAACATCGATAAGGATGAGTCTTTTTGT
GATAGGAAAGAATTGCCATTGGCATTGTTGGATGTTACAGAAGATGGAGGGGTGCCAATA
GATGCACTTACATTGTCCTTAAAGATTCGTGTCGTGTCCACAGATAATGCTCCAATAGAG
GCATCCGTGCCAGAAGAATACATTGACCGAGTTGAAAGAAGAGTTGGTGTGAATGGGATT
TTGATGGAACAAACCTTTCCAAACCGCTTGTTATTTACAATGGAGACAGTATGCGAGTAT
CCCACGATGGTCATTTATCCTTGCTCAACTTTATGGGTGGATCAAGCGAGACATTTTATA
TGCAAGCTTAGGTTTCATCATGCTCTGTCACTATCAATCCTTTACAGTCCGGCCTTGGGT
TGCACAAGATTTGTGATATCTCAAAATCTCACAAGTCCATCTTTGTGCCCGTCGAATTTA
GAGAACTAGGTCCACACAGATGATAATGTATTAGTGGAGGACTATGATGCATCCATGAGC
AAAGATGATTCACGATTCAAAGATATTCAGCAGATGTTGAGACTAGCATGCATGGCAAGG
GGAGAAAGTTAGCTGACATGCAAATGAAAAGTATTCGGAGAAGTGACAATAGAAAATCAC
AATGATCATGACTTTGAGGAAGATTGGTGATCTCACGACCAATATTTTCCATAAATTGAA
TTCATGTCAAGCGTTGAAAGCCAGCATGTGTGCCTAAAATAGCTATTACTGTGTGGCTTA
GTCAAAAAGGTATTTAAAACCCATATTGCCAAACAAACAAGACTAATATTGGAGATGATT
ATTCCACTGACATTCATTCAGCAATGACCAAGTTGAGAGACTTCACCACAGAATTTAGTT
CAGCATCGACAACCTCAACCTCCAACATCAAGTCACCAGATTCCACAGGGGTGCCAGCGA
TAAATCCTTCCGGTGAAAAATCAAGACCATCAAAAAACGACCCTGACTTCAAGCTCCAAC
TGTAAGGAGGAGTCCCACCTACAGCAGTAAGCATCAAAGTGTATTCTACTCCCTTTCTTC
CTGCCATGACAGGGGATTGAGTGGCAATATCCAAAGAGTCTCCGAGTCCAATCACAATTG
CAGCCATCTGTGCACCTAAGTAGTTGCCAACACTATCACAACTTTCAGGATCATTCTCAC
AAGCTGGCTGGGCCTCATTGTCTTCTGCATTTACTTCCCCAGTGTACTCATAAAACTCAT
ACCGACGAATGATGGACTTGGATCCATCCCCTGCCTCTTTGCTAGACTCGAGTTCATTTT
CGGTCTGGTTCAAACCATTGGGAGTGCAGTCATCATTGCAGGTTGGGCGTGCCTGCAATA
GTACCCATTCTATCTCTGTCTCATTCTTGGACTGGGGAACTTCATTGCTATCAGTCAAGA
GATGATCGAGGTCGCATTCATACTCAATCTCTGTTTCAAACACCTTAACCTGAATCAAAA
ATGATAATATTTTTGAAGAATAGGAGATTGAACAAGGAAAAAGAACATGAAACACGATCC
ATTCAATCAGATTCTCACCCATTTGGGTTCACCCCACTTGGCACATGCACAGTACACATC
TTCATCTTGAGGCTCCGCTGGAATGACTGCAGCTACAACATTGCCACCTCCAGCTCCAGC
TCCAGCATACACAGACCATGTCACGGCAGGGATTCCAACGCGAGTTGTTGATGACATCAA
AAACCCTGCATTGCTTGGATCTTCAATCAACCAGCGATACTTTGTTGCAGTGGGACTTCT
ACCGCCGAGGCTGACTCCAAAATGTTCACAGCCAGATGTATCATAGTCAGCCTGGCCTGA
AGAGAAACATGAGTGACCACCAGTGGGAGTGACCTTGCCACCTTGCAACAGTGAGGTAGG
GACAGGAGTTGTCACAAGCCACTGATTGTTCACGTCATCATAGCCACTCTCATACGATAC
AATGCAACTTCCTGCAGTGTCTATCATTCTTGGTGCTCCATATCGATTGTAAGAAAAGGT
GTAGTACACGTTGGAGCAATTAAGGCCCTCCAGTTCTATCTCAAATCCATGGCATTCCTC
ATAATTGCCTACTGCTGCCTCAGAAACAATTCAATCAGAATGGAAGCGATCAAGAACATT
GGTGATATATGAGTGCTGGGTTACAAGTAGAACCGAGGAATGGCAAGAAACTAATCACAT
TCTGGTTTGAACTAAACAAAAACTCACAAGACTTTGGCACCACACAATAGGTATCGAAGT
TAGATAATTCACCAAAAGTTACATTAGCACCTGTTACCAATGATGATGGTGCATTTGTGG
GTGGCACCGGTTTCGTGGTTGGTGACATGGTTGGTTTCAGTGTGGTTGGATTCATGGTTG
GTTTCGCCGTTGGTTTCATTGTGGTTGGTTTCATTGTGGTTGGTTTCATTGTGGTTGGTT
TCATTGTGGTTGGTTTCATTGTAGTTGGTTTCATTGTAGTTGGTTTGATTGTAGTTGGAT
TTGTGGTTGGGTTTTTGGTTGTCGGATTCATGGTTGGTTTCATGGTGGTGGGATTGATGG
TTGGTTTCATGGTGGTGGGATTGATGGTTGGTTTCATGGTGGTTGGTTTCAAGGTTGGTT
TCGTGGTGGTTGGTTTCATTGTTGGCTTCATAGTTGGATTCTTAGATGGTTTCATGGTTG
CAGCATCGTAGATGGGAGCAAATCCAATCCAGAGAAGGATGAGAGACTTGATCTTTGGGT
AGATGAGGCAGCCATGTGGTTGGCAGAGATGGGTCATGTTGTCCGAATAGTCGAGATGCC
AGAAGTAATGATATTGTGGCCAGTCGCACACTTGACGTGGTGTACAGCATGATAGAAGCA
GAAGGGAATTGTTCAAAATTGACACGGTAGATATTAGTCAAAGATGCAAAACAATATTCT
GTTGAAAGCAAACTTCATTAAAAAATAAACTTCTGGTTGATCTAAGTATTCCATCAGATC
AAATAAGAATGGAAGTTTCAACTCATCATTACACAGAGCCTCCCTGGATGCTTGCAAATA
GCAACAATATTGACTGCTTCCTGCCTCTTTACCTTGCACGGTGCTCGTAGCAATAGTGCT
CTGTTCAATATTATGGCAGATCTGGGATCATGATTGTGGATGCTCGAGTTCGGGTTGGGT
TGGGACACTGACATGTCGGTCGTGATAAAACTTGGTCTGTTGCGTGTCGTCTCTTTGTTT
CCTGTTCTTCCATTCTTCTGGAATGGGGATAAGAAGTTGACTACATACACTTCCAGAGCT
ACTGTGGCTATCGTGCATCGGATTTGTTGACTTCGGATGTCTCCCATTTCAACAATGTGG
TTCTTTTTACAAGCTAGAATGAATAAAAAAATTGCGTCCGCCTGCCTTGTTTTCGTTGTG
TTCGCAATACGAAGCAGCCCCGCGACCAGAGAACCATCGGAGTGAAAGCATTCCAAAGAA
CCATCGGAGTGATGGCACCCCAGAGAACCATCGGAGTGACACCTTGGTGGTACGTTGTTT
CCAAAAAAATAATCATGTACGATACCCCTCTTTTACGATAGTTATCAAGATTTTTTCTTT
GAAAAATCTTAGTTTGTCAAGATTTTTTCAAAAATCTTAGTTTGTCATCATCTCAGATTT
GTCTCGCTATTGAAAATTAGAGGTAAAGTCATACTCAACCTGCTGCAACTTACCTGTAAA
AAACTCGTTTTTACGTTTGATATGCATTGGTATTTCATCACTGTTGATTTGTGATTACCT
TTAAAAGTATATCAAAAGTCACTCCTATTGTGCAAGCTTTTAATTATAAACGCACAACGC
AGAGCGCACAACGTATCACGCAAACTTCAAATGCAAAACATAAACGCATCGCCTAATATT
ATGTTTTCAATATCTAAAGTCACTCCTATCGTGCATGCTTTTAATTGTAAACGCACAACG
CACAACGTAACACGCAAACTTCAAATGCACAGAGTAAACGCATTGCCTAATATAATGTTT
TCAATGTTAATGCACATACCATATCACCAAAAATGTTTTCAACGTAAATACACACAGCAC
AATATATCACGCAAACTTCAAATGCACAACGCAAACTCATCGCCAAATATGATGTTTTCA
ACGTAAACGCACGTATCACCAAAAATGTTTTCAACATTAACGCACACCACACAACGTATC
AAGTAAGCTAAAAATGCAAAGAGTAAACGCATTGCCTAATATTATGTTTTCAACGTTAAC
ATACTTATCATCTAAAATGTTTTCAACGTTAACGCACACCGCACAACGTATCACGTAAAC
TTCAAATGCACAGCGTAAACGTATCGCCTAATATTATGTTTTAACGTTAACATACTTATC
ACCAAAAATGTTTTCAATGTTAATGCACACTCAAAAATGGTTTTAATTATAAAAGCACAG
ATTGTATTAGCCTAATAATGGTGTCAACGTGAATGCACAATGTAAACGCATCTGATAATT
TTTGAAGGTTCATAATTCTCAAATGTGATATATTCTTACCCGAAATTAGGAAATAGTCCA
TTCTTGAAATGTCACATCATATCACTTCATGAGCATCTTCCATGAAACACACCAAATGTG
AGCACATATTACATCTTTGCCTATTGATCCATGTCTGCTAGCTAATATTGTATATGCTTT
GTATTGGTGTAAAAGACTCTTTCTATGAAGACGCAAAACAGCTTAGCATGGAAGCCAAGA
TTATGAAAACGAAAAATGATAAGAACAGAAGAAATGAGAGATACAAACAAAAATCCAAGG
AAGAGAACAGCCAGAAAAATGGCATTTACTATAAGAGTCACAGACATTCCATTTGTGAGA
TGAGACGGGCAAAATATAAGATCGATTCAGATGTCATTCGCCTGCAAAGTTCAGCGTTGA
TCAATCTCATGTAGGAGGCACACTGCATAAGTACAGGAGCTCAACTGGAGGGGGAAACAT
ATATGTAGTACTGTGTGGCAGAATGACCCCAGCTCAGAAAAATGTTATAAGGAAGCAAGC
TGAATTGGACACAGACCTTTTTATGGATTTGTTAACGTGGTTCATCAAGGAATCAGGTCA
TAAGGGATACAGTGATGTGGTGCCTCCAGATAAATGTCCAAAGCCTGTGATTATACTGCA
AGATGATGACAATGCGAACAATACTTCTGAACTGGTTGCTCCATAATTAGAATGTCAGAT
TCAAGGAAAGTCATATTACTTTTCAGCTGAGTGACATAGGCCAAGAATCAGGAGCTTCCA
GTTGGAACTCCATAAGTCTTCATCACATGTTTGACACAGAGGAAGGACAAAAAGTCATAA
GATATTAATTTCTCAGAAACAATATATTTGAAGTACATACCTATCTGGTATGGTCCATAG
AAGACAATTTTCCAAGTAAGCAGTTGAGGGAGTTCAACTGCTCAACTGACTAAACTGCAG
AGCAAGTGAAGCAGTTGATAAATTTCAACTGCTCCACTGACAAGCTTGCAGTGTGAGAGC
TTCTCTGGAAAAATCAGATCATGTGAGGTTTCATACCAAGGCAGGTAGAAACCTACACGA
CACCTGAATGATTCATGAGTATGAACATACCAGGACTGTGTAGAATCCTACACACTTTGT
TTTTCCATGATGAAGCATTTCTGCTTCATCATGGTATTTTGATCCTTCACAATTGTAACT
AAGTTAACTCACAAAAATACAAAGCTGAAAGGCATACTACAAGATTTTATAAATACTTTT
TGGCTTAGGTCACTATCAATTGATAACCTACTCGAGCGCATTTTTTTGGACCGTCTGTTC
ATCGCCTCACTGTCCTTTGACCCTCCATCACCGTCGAGCCAACCACCATCCGTTCAACAC
CATCGCGTCTGTCCTCTGCCAGTCCAGTGTTCAGCATCCATGTGTTTGCCCGTCAAGCCA
TCGTCTTTCGTGCGCCGGTAAGTTGTAGCACCACGTCTGCTCTAAGTGATCCCGCTGCCA
ACAAGATTCGTGCCAATCGTGTCTCCTTCGAGTGCAAACCTCCACGAAGCTCCTACAAGA
CCCTTTTTCTTGGAACAAGTCTTGGAGCAGCCCTCTCAAGAATGTCTACTGAGAAGGTTG
CCCCTACCGGGCTTAAGAACCAAGAGTGCGAGCGCGGAAGAGGGGGCGAGAAAGCCCCTA
TCCGGAATCGGGACCCAGTCCAAGAAGCTTTGGACCTCAAACCCGAGACCCTCAAGGGCA
CCCTCGTGAACGGGTCAGAAACCAGAGTCACAGTTTGGTCCGGACACAGTACCAATGAGC
AGTTTGTTCTGCACGTGAACAAGGCATACAGTACCGCCAAGAAAATGGGGCTCATTCCCG
CCTGCGATGATGCCAAAAGGGCATATGATTCGACAAAGGGTGATTGGAAGGCTGCTCTAC
GCGAACTTGCAGATGATCCCTCAGAACGACCGAGAAAGAGAAAAGACCGCAGAGTCACTC
TCCCTAAAGGCAGACATGCTCGCCTTATGGAAAAAATTGACCGAGTCGGCCCTAGAAGTT
TTTCAACTCTACGCCAACCTTCTCACTGAGGAGGCACGTCAGCCCTGGGACTTAATTGTC
AAGGAGCAGACGGAGTCAAGTCCCTTTCAGGACATCTTTGGAGTCGAAAGGAAGAAGTCA
CCGGGCAAAACGTCCAGGAGGTGCCAGTTACTCCACCTCCAATCGTGTTTTTCACATGAC
GTGGGCAAAAATTTGAAATTCTATATTTTGAATTGCCTCAAAAAGCCCAACAAGGTTTGG
GTGCGTCAGTTTGTGCAGCGCGTGATGCAGCTGAACAACTACATAGAAGACCTCCCATGT
TTGTACTACAGCCCGAGCGCAAGTATAATGACCCAACAGGTCTTCTCCTACACTGACGGG
GAGTTTGCATGCCATATCTTGCGCATGTGCCCGTTGAAGTGGCAGGACCAGTACCACTTG
CTTGAGAAGTGCTATCCCAAAGGGGTTAAGCCTCTATTGCTCATTCTTGAGCAAATTGAG
GTGGTGCACCCAGTGGATGAGAGGCAGTCATCTTCTAACCCTGCAAAGGCCAAAGGAGCT
GAACAGCCCTCCAAGAAGTTTGCACTAGGCGCACAAATTCCCAAGAAGCCCAAGCAAGCA
CGCACAGAGTATACGCACGTAGAAAAAAACTGCGAGCTATGCAAAAAGCATGGGGGCATG
CACACCACACATAACACCGCGGATTGCTGCCATTACAACAAAGACTGAACTCCTACACGG
GGTACTTTTGGGCAAGCTGCACGAAAGTCTCGCAAGGATAGTCACCCCAAGAAGTCCTAC
GCCCAGGTCTTGGCTCGTATGGAGAAACTTGAGAAGTCTCTCAAGAAAGCCAACAAAAAA
GGAAAGAAAAGACTCCGTCGCAAAGAAAGTGACAGCGCTTCTGACTCGTCCTGAAGTGTT
GGGTCGGGTAGTACCGGGGAAAATGAAAATAGATGTAAGAAAATTAAAACTTACCACAAG
TTAGCTAATTAGACTACCCCTGGTCCGATAAAAACTACCAGTTACCAAAAATTAGAATTA
AATGACAAAATTTTAATTCCGGATTATTTGAGTCCCTTAGTGGACGTAACTTTGAAAAAT
CTCAAAGACACCTCGAACTTATCCACTAACTTTGAGGTAGATCCCAACTCAGTGAGGGAC
ACCCTACATAAATCAAAGTCAATTGAGCCATCTAACCCACAAAGATCAAAGGACTCAGTT
ACAGCAGTACTAAGTACTAGCTGTGCAAAAATTAGTGACTGGAAGTCAGTCCTCGACAAA
ACTCAAACACGTGTCCAGGAGTCGCAAAAACAACTTCTTGAGAGTACTATTGGACACTGG
TTCCAATGGTGACCTCATGTTCCATGAAAAAGGAACCACCAAGCGTTTTCCCTACTTGAC
TAGGCAGGTGTCAAAGTCTTGGCACATGTCGAATGGGTGCTTCCAAACCAAAGGAAGAGG
TGAAGTTACTCTAAAATTCCTAGAGTACTTCAACAGCAAGGAATACACAGTTAAACCTGA
TGTTGTTGAGTATGATGGAAAAAAGATGACTAAGCCAGCGTTTGACCTCATCTTAGGTGT
AAAAACACTAAGAGAGCTTGGAATTGTTCTAGATTTTCGAACAAAGGATATTACCATTGA
TGAGATCATCTTGCCAATGAGAGACATCAACAGTCTGTCAACCAGCTCTAAGATTGAAAA
AGTTGGTCAGTTAACCACAGCATGATTCATGAACCACATAGTACTGAGGAAGCCACTCAG
CGTGCAGTCCACATCTTAGATGCAAAATATGAAAAAGCAGACCTCCAATCAGTTGTTGAG
AACAATTGTCCTCACCTTAGTCTACAAGATCAATATAAGTTGTTGGAGCTCCTCCATAAA
TACGAGGACCTCTTTGATGGTACACTAGGTGATTGGAATACTAAGCCTGTCTCCTTCAAA
CTGAAGGAAGGTGCAAACCCGTACCATGGCAGAGCCTACCCAGTGCCACATTCAGTCAAA
GAGACTCTCATGAAAGAGCTCAAAAGACTATGTGACCTAGGGGTACTACAGTGGCAGCCC
GCATCTGAATGGGCTTCACCATCGTTCATAGTACCAAAAAAGATCAGACTGTATGTTTTC
TAAGTGATTTTAGAGAAGTAAACAAAAGGATAGTTAGAAAACCTTTCCCGTTACCTAAAA
TTAGTACAGTCATGCAAGAGTTAGAATTAGAAGGTTTCACTTTTGCCACAGCCCTTGATT
TGAACATGGGCTACTACACCATTAGGTTGGATCCAGATGCATCCAAAATCTGCACCATCA
TATTTCCATGGGGTGAGTACTCTTACCTCAGGTTGCCAATGGGAATCGCTGGTTCTCCGG
ACATATTTCAATCAAAAATGACGGAACTAATGGCCACCCTTGAGTTTGTAAGAGCTTACA
TTGATGATATACTATGTATCATCAAGGGAACCCAGGAAGACCACCTGGCTAAATGGGAAT
TGGTCCTCTCCAGACTGCAAGATGCGAACTTAAAAGTAAATGCTCACAAATCAAACTTCT
GTGCCATTGAAACAGAATATCTTGGGTACATCCTCTCACGAAATGGAATAAAAACACAAC
CCAAGAAGGTACACTTGATACTTGCACTGACACCGCCCAAAAATGTCAAAGACCTCCGTA
GATTCCTTGGCATGGTCCAATACTATCAAGATCTTTGGGCACGATGCAGCGAGATGCTTG
CCCCACTCACAAGCCTAGTAGGCAAGTGTGGTCATACCAAACAATCCAAACTTCTCAAGG
TTAAAAAGAAACCCTCAAAATGGACTGAGGAACATCAAAAAGCATTCGATGACGTGAAGG
CCACTATCGCCAAAGATGTGTCCTTGGCCTACCCTTATTACTCAAAAGGGCTTGAGATTA
TTACTGACGGATCCAAGAGACAACTTGGAGCTGTCATTACTCAAAACAGCTGGTCAAATG
GATTTTCCAGCAGAAAACTCTCTGTCTGTCAGCAAAAATACAGCGCAACTGAAATTGAAC
TTCTAGCCATAGTTGAAACACTCAAAGAATTCAAAGGAATGCTGTGGGGCCAGCCAATTG
TAGTCTACACGGACCACAAAAACGTCATGCAAGATGCACTCGGTTTAACCTGCGACAGGG
TTTACTGTTGACGTTTATTGCTAGAGGAATTTGGTCCTGAAATTGTGTACATCAAAGGAA
TCCACAACACAGTTGCAGATGCGATTTCACGCCTTGACTTTGGTCCAACAAAGGACGTCA
AGGAAAACTGGATGACCTTCACCAAATGCTGGTGTTACTACACTATGCAAGCAGAAGAGG
ACCCATCCCCGGTCAAACACTCAGACCTCATGAACTTTGTGTTTGCTAACCACAGCGAAG
AGAATACAATCTATCCCCTGACAGTTTGAGTGATTGCCGCAGCTCAACACACGGATAAAA
CGCTGATCAAACTCAGCCTGCTGGAGGCATACAAACCTCAGCTGGTCAAAAATGTTCAAG
TACTGTGCAAGGACGGCAAACTTGTCATCCCACAGGAACTCCAGCAGCGAGCAGTACAGT
GGTACCATCACTACCTGCAGCATCCAGGAACAACCCGTCTTGAAGAGACTCTTTGCGCTG
CAATATATTGGAAAGGTTTGCGACATTCTGTCCGCACCTTTGTCAAATATTGTCATAAAT
TGCTGCTTGGGCAGTTTGCTCCGCATACCACATGGTACTCAAAGCCTCTCCAGGTGCAGC
AATATTTGGCAGGGACATACTGTTTGACATTCCCTTCCTAGCTGACTGGAACAAAATAGA
AGATCATAGGCAACGCCAAACCGATTGCAACACCGAACGTGAAAACAAGTCTCGGGTCGA
TTGGGATTATAAAATTGGTGATAGAGTACTTCTTCGCAAAGAAGGTATCCTCCGCAAATC
AGAAAGCAAATACCATAAAGATCCTTGGACTATATCGACAGTCCATACGAATGGTACTAT
CAGGGTTCACGGGAAAACAAAATCAGAAAGATTAAACATTAGGAGAGTAATACCATACTT
TGACACTACAGACACATAAAATAAAAAAACATATTAGTGAATCACTCTTACTCCTCTCTC
CACCAACACTGACGCTTAAAATTATGCTTCATAGTCACTACTCAGCCAGGAAAGTCTTGT
ATCACCAGTATAACTCAGTACAGATAAAGAAGTGTCTTCCTCTCCAAAAAGGCCACATCC
ATTTTTCCTTTCTACACGAAAGGTTTTTTTCCACACAACTCATCTGATTCTCCATTCGTG
GGGGCAAGTGACATAGGCTAAGAATCAGGAGCTTCCAGTTGGAACTCCATAAGTCTTCAT
CACATGTTTGACACAGAGGAAGGACAAAAAGTCATAAGATATTAATATTTGAAGTACATG
CCTCTCTGGTATTGTCCATAGAAGACAATTTTCCAAGTAAGCAGTTGAGGGAGTTCAACT
GCTCAACTGACTAAACTGCAGAGCAAGTGAAGCAGTTGATAAATTTCAACTGCTCCACTG
ACAAGCTTGCAGTGTGAGAGCTTCTCTGGAAAAATCAGATCATGTGAGGTTTCATGCCAA
GGCAAGTAGAAACCTACACAACACCTGAATGATTCATGAGTATGAACATACGACTGTGTA
GAATCCTACACACTTTGTTTTTCCACGATGAAGCATTTCTGCTTCATCATGGTATTTTGA
TCCTTCACAATTGTAACTAAATTAACTCACAAAAATACAAAGCTGAAAGGCATACTACAA
GATTTTATAAATACTTTTTGGCTTAGGTCAGTGAGTCACAGAATCCAACCACATACAATT
CTGTTTTTGATAGTACTGAGGATTTTGTTGAGGATTTTGTCCAGGCTATGCTCTAGTCAA
CTGCACCAACTATGTTGATGTATGGTGGTACTTACTTGAGAGGACATGAAATTAATTTGG
AAGATGCTTTTTCCATCCAATTTCCATTTGGTTCTGTAGGTACAAATTTGGGTAAGAAGA
GAAAGGTGGAAGTTTCCAATGAAGCATGTCTAAAGCATTACATGCGACTTTCCTTGAACC
AGTTCATGAGACCAGATTTCATTTTGAGTTGTTATCATCTGATGTGTAGAAGTGCATCTT
ATACCACAGGACTAATAAAATCCAGATCAGACTATCAAGGACAGGCATTGGGAGAACAAA
TTTCAAAGCTGTCTGTGGGTGATGTGCACAGAGCAGCAAAAGATCTCAAACAAAGGGACC
TCAAGAATGAACCGCTTAATGTTAACACTCCAGCAGCATCATTTCTGAAATCTTTCACAA
CATCATGCAAAATTCTTGGACACACATCTGAAGCTGCTAAGGAGGCTAGAAAGAAGGTGT
ATGCACTCAGTGACTATTTGGGTCCTCATAGCATCTTTTTCACTGTAACTCCAGATGATG
AGTGTAATTCAGAGTTCAAATGTATGCTAACCATGGCAAAGAAATGATCATTCCTACAGT
TGATTGTAATGAAGCTGCTTGCATTTCAGATTTTGAACTGAGGCAAAAAAAGAGAACAAA
ATATCTAGTGCTTGTTCCCCTGACTATCAAGCTGCGATGCAAGTGGTGTGTGAACTGTTA
GGATGGGATTTCAAGAAAAATTGCAGCAAGGGTGTAGGAATGTATGGGAAATGCAAGGCT
TTTGTTAGAGGAAGTGAAGAGCAAGGAAGGGGATCATTGCATGGTCACTGTCTAGTGTGG
TTGGAAGGTTTTGATGCTTTGAAAGACTCTTTGTTTGATCATGATCCAGAGATCTGCCAA
AATGCAAGAAAGGAACTTGAGGGATTTGTTGACAGACATTTCTGTTCGGATTATGGGTCT
TCTCCTGAACTTGAAGTACTTCACAAGGAATGTCAACAGAAGGGCTGCATTTCAGATATG
TTACACAAAACACTGCAAACAAAAAACACCGGTAACCTCCCTGTACACTCGAGTGTACGG
GGAGGTTACCGTAGCCCCCAGAACGGTATCTTCCGGTAACCTCCCGGTACACTTCTGTAA
CCCTCCGGTAAACTAGTGTATGAGAGGGTTACCGGAGTCTACTGGGAGGTTACCAGAAAT
TTGAGACCAAAAGGAGCTTTCGGATTTATTTCTACGTACGATAGGAATTGGTACTTTTTT
ACAGGAAAACAGATTTCTCAGTAAGTCTTAGAATCGATATCAATCTAAGTAGTGGCTATA
ACTGCATTACTTAGTAGCTAAAAATTGTTTACCGTTGGCATACCAGAAGTGTACGGGAGG
GTAACTGGAAGCATACGGGAAGGTTACCGGAGAGTACCGGAGGGTTACCGGAAGGTACAG
GAGGGCTACCGGAACGTACCAGAGGGCTACCGGATCATACGGGAGGGCTACCGGGTCTTA
TACTGTTGGACTACAGTAAAAGCAGAGTATGTGCAATTTATCTCAACTAATAAATTAAAC
ATACTACATCACCATATTTTAGGGGCCCGCCCAACTCATCACCCACCAAAATGACATGAC
ACACATGCAAAAATTTCAGCCCCAAGCAGAAAAACGATAATGTGGACCATACACCAAGGT
AGAAGAAAATTAATTATTTAATTAAAACTAAGCTGAAATGAAAACAATTGTAAAATTGTT
TGGTTTCATCATAACTCACCTAAAATATTTACATGCCGCTGCCTATTGTTGTTGGCAACA
CAGCGGTGCAAAGCAGGATGCCAAACTCAGTCTGTGGACTGATTTTTGGATGTTCCCAGG
CCTGGCCTGAAAATAAATTAATTGAAAATTAGATGTAGTCAAAACAAGTGTAGAAAAAAT
ATTGTATTCATCATAACTCACCTCTCTTAATACACCCGCCACTGCCAATTGTTGTTGGCA
ACACGGTGATGCAAAGCGAAATCCCAAAGTCATTTTCGGCGATTTTGCCGGTAGGCCTGT
AACTATTTAATTGGAAAAAAATTGACGTGCGGTGAGTATAATAGTGCCAAAAAAGATGAG
TTCATTACAACTCACCATCAAAATGTACCCGCCGCTGCCAATTGTTGTTGGCAACTTGGA
GGTGAAAGGTGGGAGGGTAAACTCAGTCTGTAGACTGAGTTTCGGCGATTTCATTGATAG
GCCTGTAATTATTTAATTAGAAAAAGAATTTACATGTGGTGAGTATAATACTGCCAAAAA
TGATGAGTTCATTACAACTCTCCCTCTATATATACCTGTCACTGCCAATTGTTGTTGGCA
ACACGGCGGTGCAAGGCGGGAGGGTTAACTCAGTCTGTGGACTGAGTTTTGGCGATTTTG
CCGGTAGGCCTGTAACAATTTAATTGGAAAAAGAATTGATGTGTGGTCAGTATAATACTG
CCAAAACAACAAGTTCATTACACCTCACCCTGAAAACATACCGTGCAAGGTGGGAGGGTT
AACTCAGTCTGTGGACTGAGTTTCGGCGATTTTGCTGGTAGGCCTGTAACTATTTAAGTG
GAAAAAGAATTGACGTGTGGTCAGTATAATACTGCCAAAAAAGATGGGTTCATTACACAT
CACCCTCAAAATATACCCGCCGCTGCCAATTGTTGTTGGCGGGGCTGCTGGCCTGGCATC
CTCAACTACAACAACACTGTTCTGATCCCGATCATCGAGGAGATCCTTCCCAATGGTTCC
GAGGCATGGCGCCTGGTCGCGGCTGCCTGCAAAGCGAAGACAGGTGAGGCAAACTTGCGA
TCGGAAGATGACCTGAAGCGCAACTGGGTCCGGAAGTTATGTAACAACATGAAGAAACCT
ACAGGTAGGTCCGGTGGCAATGCCACTGATCGTATTCATCGTTGTTTCGAAATTCAACGA
AGAATTCTAGATAAGACGTCTTCGGGCATCCTCGGAGCTTCCTCAGATGATGACAACAGG
TTTGACCCCTCCTCATCCTCATCTTCATCTTCGTCTGTGTCATCGTCGTCATCGATGTCG
TTGTCGTCTTCCTTGGAAGACGATGAAGAAGTCCCGGGGACACAGTTGCCTCCATTACCG
CAACTATCTCCCGTGCCGGCCATCGAAAATGTTGAATTCACTGGAGCGAATGAATCCTTC
GCGAGCGCTGAAGCTACAGCTGATGCTCAACCCCTTATTATGGAAGCAATGGGATTGACG
GTTGTTGGTGTTGCTGTTGCAGCCGAAGACACCAAAGTTGAAATTGAGGAGGCTGCTGCC
CGTGTTGCCCGACGATCATCAAGTCGTCCACCGTCAACTGTGTCTTGCACCGCTCAACGT
CCGCCAACACCACAACCAAGGAAGGCATCGTCGTCGAAGTCAAGTGTGACGAGGGGCAAG
ACAAACAAAACCAAAAACTCAACAAACCATGAAAGGGGTTCTGTCACCAAGTCCATTGAG
CGAATCGCTTCTTCGATTGAAAGGGGTAGTGGTGACGATATGCAGGTGATGTTGGAGATG
AGGAAGTTGGAGTGGGAGGAAGTGGAGGAAAGGAGGAGGCAAGAGCAAGAGGAAGCCAGA
CTCGAAAGAGAGGAGAGTAGGCATGAGAGGATGGAGATGGAGGACAGGAGGGAAAGGCAT
TTTGAGAGACAGATGCAGCAACATACGGAAATGATGCAAACCATGATGATGTTTATGATG
GGCGGGGCCAGAGGAGGCCTACCAAAGACTGGTGACAAGGATAATAATAATTCGGAAGAG
GAAGGAGAGTAAAGTTAGAATTCAATTGTTCTTTAAATTAATCGTTGGTATGTGACATAT
AATTCCAACACAAATATATTATTGTAATTTGATTTTGATAGCTAATAATTCATAATTAAA
TATTATTGTCCTCCCCTTCTGAGTCCGGCTCAAAGTCCTCTGCTCGTAAGTAATATATAC
TTATACGGTCGTAGCCATCGAGTGTGATGTACCGTTCGTATTCTGGATCAAACACAGTTT
TGATCTGGTTACGACCAACTAACTCAGTACAAAAATTGTGTATCAAAACAATTGATTCAA
TCACAAGTCTCCTCAATCTCAAATTACTGGGTAGACGCTTTTTAAATCGAGGAAAGGAAC
CTTGTAATCCCCTCATACCCCACTCACTTGCCTGCCGCAGTGAAGTATACACCTTACTCA
CCCTCACCATGTGTTCTCTCTCTGCTGGGTGTAGACGTCTTGCACTGCGCTCTTGCATTG
GTCCGACTAATACATTCCACGCATCTCCTCTTCTGGGAAATCCCTGATCCACACATATTT
TATATGCGCCAATCCTTCTTCGTATAGGCACTGATCCATCCGCCCAACTGCCTGGACAGT
TGATTGCTGCGACAAACACCTTTCCATCCGGCCCGTAAGCAAAGACATTGTTTGTGACAG
TGTCACATTCATAGCCACTGTAGAACGCATTTTGTGTTCTTTTCTCCGAGGTGCACTCTG
TGGGAAGTGACACTCCATCCATGATCCTATTACATCGTTGATAGAATTTTCACAACTCTG
TACCATGGATGCAAACATTTGCATTTTCTCGGCGGATGGGAACTTGATTCTTGCAAGATG
ATGAAATCTAAGTTGGCGAACTGCCAACTTCAACATGTTTCTCAACATGCGAGAACACGC
ATTGAGAGTGATGCCAAAAATCAAGCACAAGTACTTGTAATTCATTGTGCTGCTAATGTA
AAAAAGAAGCAGTCCCAATTGCCCCTCTGACAACAATGACCACTTACGTCCTCTCCTTAT
TGGCAATAATGGGTGGCCCGGTGGCTTCAGTACGTCGTGAAGCAATTTGAAGGCCTCTTG
GGTTAAGCCCCTCATGAGAAGAAAAGATGACGAATCCCCATTGTGTAGTAGATGGTGCCA
CGGTGCGGCTGATGGAGGAAGAATGGAAGATCTTGACAAATAGGTACGGGTACAAAGGCT
GTTGCTGAAGTTGATTAGCAAAATCATCAGCGCTAGTACCTTGACACAGTGCGTTCTACT
GCAATGTGAAGCAGTTCTCATTGCAATAACATCCATCGTGAAATCGAATCTGCCATGAAT
CAATTGGAGGTGATGTTTGTAATACTACTCTGCAAATAGTATGCGATTTGGATGGCGGAG
ACGTGAGGGAACGTGTCAGAACAAATTAGCGAGAAAACTAAAAGGAAAATCGGGAAATTG
ATGGTTTTTTGGTCAGTCACACGAAAATTGAAGTTTGACCTTCAAAATAATTACGGTAAC
AGTTTTTAAAAACACTGGCTAAATCCGGAATTGTGATTGGTCAGATCGAACGTACCTTCA
ATTGCGATGGTTGTTTGGTTGCGATGGATGATTGTTAGCATGTAGAAGCTGGTAAACTAA
TGTAAATTTGGCAAGAAAATGAAAATTATGTTTATCGAGCTTCTACTGATAGCTCATACA
ACAATCAACAAAAGCATGTAGGTCTCCACGAAATGGTCTCGAAGAGTAGCAAGACAGTGA
CGAGAGAGGAAGAATTCTGATGTCAAAACACATCAGAAAAGAACCAAAATTCCGATGGAA
TGAATGGCTTGTCGTGGAGTCGGACGAAGGACAGAAAATGAAGAAGAAACGGACAAGGAA
GATGAAAGAAACCAGAAAGTCAAAATGTGCCTTTTGGCACATCTTTCCAGATACTACCCC
TAAACACTCCCTCTCGAGGTTTATGAGGGTTACCAACCCATTAATAAACGTCGCAAATGG
ACAAAGGAAGTATGTGCCAAACCTTTAGTGAAGAGATCACCGAGCTGATTCTTACTGTCG
ATCTTGACCAGGGTTATTCGCTGGGAGGGATCAGCTACCTTATCGCGGAACCAACGGTAC
TTGATGGCGTAGTGCTTGGATCTGGAAGTCATGCGGCGAGGCTCCAGGCGGCCAAGGGTC
AAAGCACCAACATTGTCCTCATGCACTTTGCAGTGGATATTAGAAACAAAAGAGGCATCA
AGGCCCACAGCATCACTGAGCTCGCGGATGAGTGAAACCAGCGGGAGGAGGTCCTTGCAC
GCCGTGCTGAGGGCAACGTATTCCGCTTCCATGGTGGATAGGGCTATTTCAGTCTGGAGA
CGGGAACACCACAGGACGGGACAACCAAATGCAAGGATAACGTATCCAGTGCGGCTACGA
GCACAGTGAGGATCTCGTGCATCTTCATGTCCATAAAGCCCAGCAAAGTCGACATCGGGG
TAGCAGTCTATGCGAGGATCAGGAGAAGGAGTCATTATGAGACCCTTGTCCATTGTGCCT
TTCAAGTATCGACCGATCCGAATGAGTGCCAACTCATGACGGCGGCTGGGTTTGAAGGTA
TAACGGGCACATTGATGGACAGCAAAGGCGATGTCTGGTCTGGAGTGGCCACGAAAGTAG
AGTAGCATGCCAACCACGGCGGCGTAGTTGAAGGACCCTGACGCTGGGTGCCCATCTGCA
TCCTTAGGAAGAGGGGAAGTTTCGGCCGGGGTGTTGATGGGAGTGGAGAGGCTGCTGCAG
AGTCCGACAGCATCAATAATACACTTGGTGAGACCGGTTTGTAGGAGAGTGATTTGGGGG
CTAGTTGAGTTGGGAGAACGAATGATATCAATGCCAAGGAAGCCTTCAGCAGTTCCTTCT
CTCCGAATGCAGATGCCGGCAGCCTTTAGGGACGAGATAAGTGTGGTAATGTCCGCATCG
GTCTTGGCGTAGATGAGCAAGTCATCGACGTAGACTACCATGATGATGGTTTTCCCAATG
AAGAGGCATGAATCATAGGCAGAGGGAGTCAAACCTTCAGAGAGGTAATGAAAGAAGTTG
CGGGAGGATTTGCGAAGACCATATACCGATTTCTTGAGTTTGAGTACCAAATTATCATCA
CGTTGGAAACCAGCAGGTTGATGGACATAAATATGCTCGTCAGGACCAAGGGGAGCATGC
ACAAAAGCGGCAGTGCTATCAGCCTGGGCAGAAACATGGTTGAGGCGGGTGGCCAGGATC
ATCATGGAACGCATGGTGGTCCACTGGACAACAGGTGCCCAAGTCTCGAAGAAGTCAACG
CCTTCAATTTGCATGTCACCAAGCACACAGAACCTGGCTTTGAACTTCTTTGCCAACCCA
TTCGGGAAGCGCTTGAGACGGAAGGCCCAAGTGCTGGGGAGGACGTGCATCCATGGTTCA
CGAGGGACAAGTTCCCACACCTGGAGATCTGAGTCCAAAGTGGTCAGCTGTGTGTCCATC
GCCTCCCACCACTTTTCGGCATGTGGACTATGAATGGCTTGTGAGTAAGTGGGACTGTCG
GAGGTATCGCCAGCCGGAGAGCCCGTAAGGAGGTGGGGTTGCACATCCGTGACGGTGAAG
GAGGCATGGTCGTCCGAGAGGTCAGGCTGGAGGTAGGATGCGAAGGTGGAGAGAAAGCTG
TTACACTGAGAGGGGCCAAGACCCTGCCAGTCATGTTGGAGGAAGGCAAGCTCAGAGAGT
TGGCCATGACGTATGCAAGTTGTGGAGTGGCGCCTAGTGTGGTGGGCACCTAGGTTGGCC
ATGGCAGGAGGGGGTTGGGCCCACGAAGAAGCAGACGCCAGTGCATACTGGGGAAGGGCC
AATAGCAACATAAAACCAGTTTTCCATTGCCCCTGGGTGTATTTACGGTCGAGGGCTGGA
CCATCTTTCCAAGTGCCAGAGCGGTTGCAAGAGGGGTAGTGATGAGGGTCCGCGGCAGAA
ATCGTTGGGGTGTCATCAGAAGGTGGAGCGGGAGGAAATTCGGCAGGCATGTTGTCTGTG
GTTGCGTTTGATGAAGGTGGGATGTTGGGCATGGACACTCCCTCTGGAACCGGAGGGTTG
GGCAAAGGAGGTTGAGGTTCTCCCTCTGAAGCCAAGGGCATAGGCGGTATAGGCAATGGT
GGCGGCACGTTATGGCTGGGAGGGACTCCCTCTGTTTGGGAGGGTGGTGGGAAACCAAGA
CATGGCGTTGACCCGGCGAGTGCCTGTTGACGCTGGAGATTGCGTGAGGCGAGGTCAGAC
GGAGATAGCCACTGGTCATCGAGGAGTTTGGAGTTGGGCGTGATATCAGAAGGGTCAACG
TAGCATTCCCTGGATGTGGAAAATAATTGCTCAAAATGGTGGTCCCGCTCAGATTCGTTG
GTGAGGGAAGGTACAGTGGTGAAGACATCATCAAAGATGACATGGAACTGCGGTGAAATG
TGTTGGGTGCGAGGATTCAGGATGAGGGGAACAGAAGTGGAGTGATGGGGTGAGAAACCA
ACGAAGATGCCTTGGCGCGCACGGCTTTCCCATTTGGGGATTTTCTTTCCATCCTGAAGG
CGTGGATCAAGGACGTAGATAGGGCAGCCAAAAACATGTGCACGTGGTAGATTTGATTGC
GAACACTTGATTCCTGAAAAGAGCTCCTCAGGGGAAAGACCTGCACCATGTTGGGGAAGT
TTGTTGTATGCCCAGACTGCATAGTTCATGGCTAGAGGCCATAGGTCAATGAAGGAATGA
TCAGGCCAGTGGAGGGTGGCATGGAGCATGTTAGCACGAGCCATGTTGGTGACGGTTTGA
ATGGCGCGTTTGGCGGCCCTGTTCTGGTGATGAGCGCCGACACCACTGAAATGCAAAGTC
TGACCAAGACGTGTGCAGTGCTCACAAAACTCAGTAGAGCTAAAGACACCATTGTCGGAA
TGGAATTGCCGAATGGTGACACCAACATCTGCTGCTTCGGATTCAAGAAGCATCTTACCA
TGAATGGTATCACTAGCAGCGGTGGTCAGCTGGTGGTGGATGTAGATGAAGGTGCTGCAG
TGGTCGACGTAGATGGTGCCACACATGTAGCCATTGCGAGAAGAACTGTGTCCTGAAGGG
GAAGTAACATGACCAGGAACAGGTTACATGAAATGGTCACAACTGATGCAGTCACCAGGT
TTCACGTGGTCTTCTTTGAGGACCATCTGGCGGGGCGCTTGATTGCGGGAGGAACGAATA
GTCGGTGCCCAGCGTGTGGCTTTGGAGATTTCACAGGCAGCACAGAGAAGATGGTCACAT
GAGGTGCTGGGAATGTTGTAGGTGCACGGGAGTAGGGGACCATCATGAAGACGGACCAAG
TCATCTGTAGAGGAGGGGGTCAGCGTTCGTCGTTGGCAGGAAATGTTCTGGATGGTAGAT
AGCCCAGCATGACACAAGCGGTGGTGCCAAAGAAGAAGCTCCTTCTGTGTCAACGACAGA
TTTTGGTTCGATGCAGCCAAAATGGAATGCGCCCAAATGTTTTGATCAGACGCATGGAAG
GAGAAACATCGGGTCCAAAAGCAGCGGGGAGTCCGATCAGGCGAACATAATGGTAGGATA
GGAAGGTTCCCGTTGCCATAAGGTGCGTGAAGGATGGGACCGCCTGGAAGGTTGATCGAG
TATTTCGAAATATCTTGCTCACCATGGCCACCAAGTGATTGGAACATAGCCTGGGGACTG
AGAAGGCGAACCGACGCGGTGGGGATATGGTAGCCCTTGAGTTCAATGGCATGTTCACAC
CCCTGTTGGTCAAGGACATGCCAGCAAAGCAGTCCCTCCCCTGCAACTGTGTTGATGCCA
GAGAGATCACGAATCTTGGCAGCGCTGGGAGCATATGAAATGAAGTCATCTTTGCATGGG
GTGATGCAGCATGACGCACCGGTGTCCACGATGAGGGGTGGTGTCGTGATGGTGGGACTG
GAAGTGAAGGCAGATTCTAGAAGGACAGGAAACGAGTGAAGGTTGGTGCTGGCTGCAGTG
ATGTCGATGGAAGCCGATTGCTGGAGGGGAGGGGCAGGGGTGAAAAAGAGTGGCAGAAGG
AAGGGCAGAAGGATCGCCAAACTGATGTTCTGCCAAAGCGTGCTGAAATGAGGTGTGATG
GAGCTAAGAAACCCAAGTGACCAAATGGCTGTGATGAGTTTGGATGGCCAAGGGTAAGGG
AGAGGAGGAGGGCGGTCCGGGTAGGTACGACGGCTAACAGGGGCCTGCAAGAGCAGTTTT
AACCCCAACAGGGTAGCTGTCATCAGGGAAGAAGTGAAAAACCAAAGGAACCAGTGGAGC
CAAGGAGACTGGGCTGCCAGGATCATGAAGGAGACTGTGAAATATAACCACGAGATTCGG
AACATTTTGAGGGGTGAACGGCAATCGCCTAGACCGAAGGGTAGGCCACCTACCAGTTTA
AAAGCTGGTCAAGCCCGATGGCTGCAAGGGCATGGGCAGCGGAATCTGTCATGGAGTTGT
CCTCAGAGGGAGGGGTGGCTTCATCAGGAGAGGCAGAGGAGATGGTAGGTTCATCATCAT
CATCGGTGTAGGTGGGCTTGGAGCCGGCTAGGTTGGCGAGGAGGGAGTCGTCAACGTCTT
CAGCGTTTTCTAGAAGAGCTTGGTGGACGCGACGGATAAAGTTCCCTTTGCCGCCCTTCT
TGAAACGGGGGCCATTGGGGCTGGGGCGAGAGGAGTGGGAGGACCTGGCAGCCTGACGTT
GGGTGGAACCGGGTTTGGGAACGTAGGGACGGTTCCTGATGGTAGGGTCGTTGTGGTATT
TGGTGGGATGTGCCTGGCCACAGATGTCACAGGTCTTCGAGTCGAACCATCGTTGCCAGG
AAGGATCAGGAGGTCGGGCAGAAGAAGATGGAGGGTTGTGGGAGGGACCAGGAGTGGTGG
AGGCCTTGAAGGAGCTATCGGGTCGGGTGATGCCGGACCAGGCCTTGGAAGCCTTGAGTG
CTTCATATTTCGACTCCAACTTGGCGGCGAATGAGTCTAGTTGTACCAAGGTATCAGGCG
AAGTGTGGAGTACCCAGTCCTCATACATGGGCGTAGAGAGGAAACCCAACTGGGTGGAGC
AGATGGAGCGAAACTCCTCGTTGCCACAGGCCGACATACCACGGAGGTAGTGTTGGATGA
GGTCTGTGGGAAGGTCGGGCCGAGCCAACATCTTGGAGGCTGCCTTGAAGCAAGAAGAAC
CTAGGGCAACATTTTTGCCAGGGAAACGGTCAAGGCAAAAGGAGGTGATGTAGTCTTGGA
GAAGCTTTGTGTTTTCAAAGGTCTTGGAGTCCAACTTGTCGACAAGGAGCTTGAAAAGAG
TGAGGCCACCTTGTTGGTCAGGAGGTAGAATATCAAACGATTGTTTGATTTGTACCAACA
GAGTTGGTACAGTTGAGAGCTCGATGACCTGTAAGGCCCAATCGCAACTCTCGATGTCAA
CATCAGAAAGCCACTGGTTGACAAAGGCCTGGTACTTGAGAACCGTGGCCAGTGAGATGA
CCTTGTAGTGGGTGAGGAGGCTTATGCGTGGAGACGTCGCAACATCCCTGTGGTCATGAA
AATTGGAGACGGACGGGACTTGAAAGATGTATGCCACATCTACTTGTTGGCACCAGGTCC
TGAATTTGTCCAGCATAGTTTGCTGGGCAAGAACCATCGTGCCAAGATCTTCGGAGCCAG
CAAAGTGTGTCAACTTCGAAAAATCCATCGGCGCAAACCTGGGCTTGATGGCGACGCACG
AGCGGTCGCGAATCTTGCGACGGGCTTCAACGGTCACGCCGCGGGCAGTGCGAGCAACTT
GGATGCGACCAAGGTCCATCTCGAGGTACGTGCGAGGAGAGCGGCGGACTTGGAGGTCAG
CGAGAGGCGTCGTGGCCTCGGCGGTGCATGGGGACGGAGATTCCATCCGCTTCGTGCTGG
TGAGAGCGGATGTGACCACGGCCACAATGATCTCAGCGAGCGTGGTGGTCGAGCGGTCGG
GCTCGTGAGGAGGATCGGTCTCGGATGCAGTGGAGTTGCGCAAAGATGGGCCGGGTTCGA
GCAACTCGGCGGAATGCGCCATGGCTTGGAGGTCGGACAACGAGGGCTTGTGATCCATGG
TCTGGTGGGATGGATGGAAGCGAGCGAGTTGTGAGTGAGAAGAGGTTGAAAGGAACCCAA
CAATCAGCCATGGTAGTATCATTCGTCGAGGAGAGCATGCAGCAATCATCCAGGGAGATG
GGGATTTTGGTAAACGGGCAGGATCGGGCATGGGTGGCGGGCGAACGGTAGGTGCCAAGC
GGCCCTCGGCGGCGCGATAGTTCGCGCGTATAACCGCACGTGGAGGGGCGAGGATGGACA
TGAAGTGTAGGGTGATCCGGGCGAGGATGTGGGGGATAAGGAAGAACAGTAGACTCAACA
ATCCACCAAAATGCGGAGAATGGATAATTCGATGTGGGATAGAGGATGGATCCGAGGTGG
TCGAACGAGCACCGGCTCGGGAGAACATGGCGTCGAGGTGGAATAGCAACCACCGGCTCG
ACGAGGAGAAAGTTGGCAAACAGCGGCACGTAGTTATGGCGAAGTGGCAGGACGAGGTGG
AACAACACCACCGGCTCAACCAGGGAAAATGACGAGGTGGGCAACGCCACCGGCTCGAAG
GGATGGAGGAGAATCGTGGAGGTGTTTCACGGGATAATAGCGTTAAGGGGCTTCATAACC
TGTAGAAGCACATCAAGTGCCTTAGAAGAAAAGGTACTGCCATGTCGGAACGGATTTCTC
```
