## Supplementary material for "Improved Reference Genome for *Cyclotella Cryptica* CCMP332, a Model for Cell Wall Morphogenesis, Salinity Adaptation, and Lipid Production in Diatoms (Bacillariophyta)": cryptica_pilon5.all.renamed.gff (part 518 of 634)

```
CGACGACATGAATGGAGGTTCTTAACCTTATAAGAACTAGACATTTTTCTATTAGCTAGT
CACGATACGTAGTATGATCTTACTCTCCCTCTCAATCTTAGTGTAGGGTCAGTCGATTCA
CACGACTACCTGAAACGTGGATTGTCCATGGCTGTGACAACAACCGCCCACGAAGGTAGA
AGTAGAAGACAAGCGCACTGACAGGGGTGCGGAACCCACCAAGTTGGTACCAAGCGAATG
TTGGATTTGACAACCAACATTTGATTTCTAGACAGGAAGTAAGATATAATAATGAAGGCG
TGTTGCACTCCCTCTGGAAACTACATCACACACGAACCAGGCCTGGAATCGAACCCAAGG
CCACGAAAGAAAGTAGAGTGAAGCCGGAAAGAAACATACTGCGCGAAAGCATCAAGGGTC
ATAACCTGTGATTGGTCAGATCGAACGTACCTTCAATTGTGATGGTTGTTTGGTTGCGAT
GGATGATTGTTAGCATGTAGAAGCTGGTAAACCAATGTAAATTTGGCAAGAAAATGAAAA
TTATGTTTATCGAGCTTCTACTGATAGCCATACAACAATCAACGAAAGCATGTAGGTCTC
CACGAAATGGTCTCGAAGAGTAGCGAGACAGTGACGAGAGAGGAAGAATTCTGATGTCAA
AACACGTCAGAAAAGAACCAAAATTCCGATGGAATGAATGGCTTGTCGTGGAGGTCGGAC
GAAGGACAGAAAATGAAGAAGAAACGGACAAGGAAGATGAAAGAAACCAGAAAGTCAAAA
TGTGCCTTTTGGCACATCTTTCCGGATACTACCCCTTAACAGGAATCTGACCGAGGCACA
TTTGGGAGTTGGACCGTAAAAACGAATTACGGTAGTCACCCAATAGCTTTCTCTTCTGCA
GATAACTCACCTTTTTGGCAAACCCACCTACAACATGCCTCCACAGCTGTTTAAATACAT
ATGGTAGTTCTTATTGAAAGTATCAAATTGGTCTGTTTTCATTTTTGATGTAAATTTCCC
TCAAGTCCCTCGGATCCCTCACCTACTCTCACCTACTACAAGTTCCTTGACCCCATTCAG
ACCCCATTCACATCCCGGGATAAATCATAATACTGCGACCATGGCATGCGGACCTTGTAC
ACGACGCTATCTATCGAGATTACTTCTGCCAACATCAACATCATCTCTACCATGGCCCGC
ATCATTATCGGCAGCAGCGACAGCGACAGCAGGAGCACCATCGACTTTCCATGCTTCTCA
TCGCGGTTTACATCAATGTCAATGCCTTGCATTCATGTCGTCCACCTCTAATTGCAACAC
TCATAAAACCAAACCTATCCAAAAGAAAAAAGCCATTAGTGAATCATCCTCTACCAACAA
GGGCAAATGGATGAAAAATCCTCCGCGCCCCGCCTCGTCCGGCCGTGTAGCATACATCAA
GGCTGATGAAAAATCACTTGCACAAAAACCTCGCTCGCACAAGAAGAATGCCCTCCTCTG
TTCCGGATGCGGCGTCGAAATAGTCCTCCACGATGACAACAATTCGCATCTCCAAGCTTC
GAAACAAGCAATGGCATCAGGCATCCATGCCGTGTCTGAATCACGTTCCAAACGTCTAGA
GAAGAAGGCACGCTACGCCGATGTCCTGGACTCTCACAAAACCAATCTGCAGCTCTGTCA
GCGTTGCCAACATCTTCAACAAAATGACGTTTGGAATGCCTACGACGCTCTAAAAGACGT
GGATGCCTCTGTTTTCAGTAATCAACTTTCTCACATTGTGAATCGTCGTCGATTCGGATT
GTGCGTCGTCGTCGTTGATGCTACCGATGCGGAATTTAGTGCTGTGCGGAAACTAAGGAA
TATTATTGGCGGGACACCTTGCATACTTGTCATCAACAAAATTGATTTGTTGCCCCGTGC
CAATAGACGAGACGTGGCGTTTTTAGGACGACAGATTCAGAAAATTAAGCACTCACCAAA
AATGATTGACACCTATGCGATATCTTCCTCGAGAGGATGGGGAATGGTATCCCTTGCCGA
GGGTATACTAAAACATATTGCTGGACGGGATGTCTTTGTCATTGGATCTGCCAATGTCGG
TAAATCCACTTTGGTGAAGAATTTGTCATCTCTCATAGCGAGGACGTTACGTCTCAAGGG
ACAAACGGAGTTCCGACAACGAAGGGATGCATTAAATAATTTGAACGTCACCTCGTCACA
TTTGCCGGGAACGACGTTACAGGCTATTCGAATCCCATGTTTTCCATCGTCGCATCACGC
CTTGTGGGATACTCCAGGAATTATCCAAAAGGGATCCCTGGTATACAGTTTGTTCCCGTG
TCATTTGATGGAGCCGTTGGCACGCCCATCACGGATGGGTGTACCTTCCTTGGGAGATGG
GACAAGGGTTCGTGCCGGGGCGGGAGAGTCAATTCTGATTGAGGCTGGCTGGGTTGGTAG
TGATAGTAACATCGATAAGGATGAGTCTCTTTGTGATAGGAAAGATGATGCTTCTTTTAC
ATTGGCGCGGATGGATGTTACAGAAGATGGAGGGGTGCCAATAGATGCACTTACATTTGT
TCCGTTGTCCTTAAAAATTCGAGTCGTGCCCACAGCTAATGCTCCAATAGAGGCATCCGT
GCCAGAAGAATACATTGACCAAGTCGAAAGGAGAGTTGGTATGAATGGGATATTTGATAG
AGCAAACCTTTCCAAACCGCTTGTTATTTACAAAGGCGACGGTTTGGGAGTATCCCAGGA
TGGTCATGTAACTTTTGACGTACAACGCCATGCCCACCACAATGAATGGATCAATCAAGA
CATTGTCTTTGCAAGCTTAGGTTTCATCATGCTTTGTCACCGTCGATCCTTTACAGTCCG
GCCTTGGGTCGTACAAGATTCGCGATATCTCAAGCGTCCATCCTTGTACCCGTCGAATTT
AGAGAATCCGATCCACACCGTTGATAATGTATTAGTGGATGACTATGATGCAACCATGAG
CGAAGATGATGCTCGATTCAAAGATATTCAGGAGCGGTTGCGAACGGCGTATGACAAGGG
GAGAAAGTTAGCTGACGAGAGAGGAAATCAAAAGAACGCGGAGGAGAATTACAGTGATTA
TGACTTTGAGGAAGATTGGTGGTCTCACAGCCAATAAGATGTTCAAATTCTGTGAAGATT
TGAAACTTCAAGCATAGATCACCTATAAGAATTAAAACAAATATTGTATGCACCGAAATT
TATACAGCAATTGTTAGGTTGAGAGACTTGATCGCAGAAGTAAGATCAGAATCCAAAACC
TCGATCTCCAACATCCTTTCGCCTGATTCGGTTGGGGTGCCAGTAATAAACCCGTCGGAT
GAAAAGTCCAGGCCTGCAAACAAAGTTCCTGAATTCAACCTCCAACTGTAAGGCGGCGTC
CCACCCACAGCAGTAAGCATCAAAGTGTATTCTACTCCCTTCCTTCCAACCATAACGGGC
GATTGAGTGGCAATATCCAAAGAGTCTCCGAGTCCAATCACAATTGCAGCCATCTGTGCA
CCTAAGTAATTTCCAACGCTATCGCAACTTTCGGGATCATTCTCACAAGCTGGCTGGGCC
TCATTGTCTTCTGCATTTACTTCTCCCGTGTACTCGTAGAAATCATAACGACGAATGATG
GACTTCGACCCATCTTTTGCCTCTTTGCTAGACTCGAGTTCGTTCTCGGTCTTGTTCAAA
CCATTGGGAGTGCAATCATCATTGCAGGTTGGGCGTGCCTGCAATAGTACCCATTCTATC
TCTGTCTCGTTTTTGGACTGTGGAACTTCATTGCTATCAGTCATGAGATGATCTAGGTCA
CATTCGTACTCAATCTCTGTTTCAAACACCTTGACCTGAATCGGCAATAATTATTTTTGA
AAGGAAAGGTGATTGAATAAAAAGAAGCAGAATGAAACACGATCAATCCAATCAGATTAT
CACCCATTTGGGTTCACCCCACTTGGCGCATGCACAGAACACATCTTCATCTTGAGGCTC
CGCTGGAATGACTGCAGCTACAACATTGCCACCTCCAGCTCCAGCTCCAGCATACACAGA
CCATGTCACGGCAGGGACACCAACACGCGTCATGGATGACGTCAAATACCCTGGATTATT
AGGATCTTCAATCAACCAACGGTACTTTGTTGCCGAAGGACCACTTCCACCTCCTAGACT
GACCCCGTAATGCCTTGCAACCAGATGTAGCATAGTCCGCCTGACCAGAAGAGAAACAAG
CGTGGCCCCCAGTGGGAGTGACCTTGCCACCTAGCAACAGTGATGAAAGGACAGGAGTCG
TGACAAGCCACTGTTGGTTCACGTCATCATACCCACTCTCATAGGATACAATGCAATTCC
CTGCAATGGTGTCTGTCATTTTGGGTGTACCGTAACGGTTGTAGGAAAAGGCGTAATAAA
CGTTAGAGCAGTTAAGGCCTTCTAGTTCGATCTCAAATCCATGGCATTCTTCATAGTCGC
CGTTTACGTCTGTGTAGAAACAATTCAGTCAAGAATTATACAGAGATAGATAGGTGAGAC
ATGAGCTATGAAAAGCAAGAAAAACGAGGCATCAACGAAACCGATTGCAAGTTAATTAAC
ACTCACAAGACTTTGGCACCACACAATAGGTATCGAAGTTAGACAACTCTCCAAAAGTAA
CTCCTGATCCAGTTGGTGGTTTCGACGGCACATTTGTTGGCAGGGTATCATCGATGGTTG
GTTTTGTTGTTGGTGCAATGGTTGGGTTCGTAGTTGGTTTTATGGTTGGGGTCATGGTTG
GTTTTGTAGTAGGTGTCCTCGTCCTGATCTTGGCTGCTTTTGTGGTTGGCCTCTTAGTTG
GGTTAATTGACGTGGGAGACTGGCTTGCGGCATCAGCGAGAAGTGGTGTTAATCCAATAA
AGAGAAGGGCAAGTGGCTTTATGTATAAGGCTGCCAAAACGTTGACGAAGATAATTCATG
ATGACGGGATGGCACTGATGTGATCAGGCAGGGCCTTTAAATGAGTCGGACGAGATTACA
GCGATAAAGGCAGTGATTGAAACAGAAAGAACTAATTGCTGGCAATGGGCGCGCTGGGGG
TTAACAAAAAAGACATAAGACCCTCTGCAGCCCTGGGGTCTATTTTTTTTGTATTGGGTT
ATGATCCCTATATAGACCCCGATCGGCGAAAAATCGCGTGCAGCCCTGGGGTCTATAGCC
AAAAGAAAAAGAGTAGTGGACTTGTATAAAATTGACAAGAGAAAGAAGAAAAGTAAATAG
TTGACAAGGACAAAATATAGCGCCAACGACTAACTGTCAGTATATTGACAGTAGTATTCG
ATGATCAGGTGACGGTTGGTCTGGATTTGGTTTGATCTGAGTTACCAAGTTGATGCCAAC
CTTTTCTGTTGGGCACCCGATTATGCCAAACTGATGTCTTTGCAAAACGAGCTAAACCTC
AGTTGACAAGGAACAAAATTTGCATTAAAGTTTACACAAGAAAATAAGCTTGGATGATTT
TACAGGCTTTTGGCCTAACATATACGCTCCGGGGTCTATAAAAAAATAGACCCCCGACTT
TTTTTATCGACCCGGGGTCTATATTTACCGAATATAGACCCGGGGTCTATATTTCAATTT
TTCGAAGGTCGACCGGGGTCTATATTTTTATGGGGTCTATATTTTTAATTGTATGAGTTC
CTCCCGTTGATTTCCACGAATAGCTTCACCAGCCCTTCTCCGATTTCGCGGAAACTTTGG
TCTGCTGCAAGACAGGCAACTTTGGACTTTGGCGATAAGTATCGCCAGATGGAGTCGTCC
AATGTCGTCCGATGTCGTCAGTTGACGTCACTTAAAAATATCTGGTCATTTCATGCCTTC
ACAACGGGTCGTTAAAATGTCGTCAGGTGTCGTCACTTGGGTCGTCATTGAGTCGTCCGT
GTCGTCACTTGGGTCGTCAGAAGGACTTCACGTTCGTCACTTGGGTCGTCAGTTTGTCTT
CAGTTTTTTTTTACTTAGGGTCGTCAGTCGTCTTTGTCGTCACTTTGTTCGTCACTATCG
TCAGTAGGCAATAGAATATACACCACATAGGGGTCGTCAGTGTCGTCAGGAAGTTCGTCA
GTGTCGTCACGAAGGGTCGTTAAAATGTCGTTAACTGCCTTCAGTTCAGTCGTCACTTTG
TCTTCAGTGCCGTCACTTGGGTCGTCATTTTGTCTTCAGTGTCGTCACTTAGCGTCGTCA
TTTTGTCTTCAGTGTCGTCACATGGTGCCTTCTTTTGTCGTCACTTAGTCAGTCACATTA
ACGAGATAATGTAAAAGACGTCAGTTGTCTTCAGTTGTCGTCAGTTGACGTCAGTTAATC
GCACAAAAATCATCCACGTGGCAAACTTGCCTGTCTTGCTGGCTCAGTTGGTTAATCGTA
AGTCTGAAAAACCAAAGTTCATGCGTTCGGTTCCCAGTGTGTACGTCTCATTTTAATTTA
TTCGGAAATGGTCTCCGTGAAATTGGAGAGGTTGAAGAAATTAAGAAATAATACGTAGAA
TAAATAAAATACATGTAAAGGGGCGGTCAAAGTAGTTCCATTATAGAAATAAAATGCGCG
AGAATGTTTTTGGGCGGGAAAATGGGATAAGTATTCCTTAAGTACTGGTGTGACAAAATG
ATGTGAGAGTTACGAGATTTCGTAAATAATTAAGGTTTATTTTTGTATAATTATATTGAT
AATGAAAAACTTTGGGGACCCCTAATAGACCCTGCGATCAAAAAATTTAGATCTTAGGGC
TGCACGGCCATCACGAGGGTCTATTTTTTATTCTCAGAAAAATGGGATCATAACCCATCT
CAAATATAGACCCCGAAAAATAGACCCCAGGGCTGCAAACAGCCTAATAGGCACATGTCA
TCAGTGAATAGTAGGAAGAAAGCGAATTCATTCAAAAAGTGCCAGTTCCGTCAACCCCCC
AAAGCCCAAAACAATTTCAAAGTTTCGAGTTTTAACCTAGATATCACACAAGGATTTCGT
TGCACATTGCACAACATAAAGACAAGGTATAAATCTCGCCTTCCTCTCCAGTGCTTCTTT
CAAGAGATTGTAACCGATCTGTGAGAGTTGATGAATTTTAAGTAAGGAAAGGATCGGATT
TGATGGAATCTCTCCAATAACCAGACTGGATTGGAGAATAGTTCAGAATGATCATGAATG
ATGACGTTAAGTGTAATTGTATGACTCGTCGCGCCGTGTGGTTTTCGAGTTAAATATGAG
GTTCGGAGTAGTACAAGAGTTATTTATGGACGTCGTACGCTTCCATTTTTCCAGAACCAC
GATAATAAATTGACTATGACCGGAGGTCGTCTATTTTGTGAAGTGGCCTTCCCGCACAGG
CACATGAGAGTATTGCACAATACAATACCAAATCCTCTTCTTATCTCTGCCTGAGAAGGA
GGCCTTAAAGCAACAAATTTTGGTCCAGGGAATGTCTCTCAAGACATCATCATGTATTTC
GAACCCAACTAAGACAAAAAATAACCCCACTTGACCCCATCTAGCTTTCAGGACCCATGA
ACATTCATGCTGAAGTTCACTTGAATTTTTATCTGGGATGCACTCCACTAAGTGCTTCTG
TTAGGCCAAATGCTTGGTAATTTGCAATTGCTAAGCAATTGCCCTCAGTTCGAAAGGGCA
CTTTGCAATTCCTCGTCGACGTTTGCACTACCAAGGAATTGCAAAACTGCCGGGAATACG
CAGAACAATTCCTTGTCCACGGCCGAATTACGTTTGAATTCAGTCAGTTTGGATGCAGAT
GTAGCCAAATTTGGCGCCAAAACGCATTCAACTGACTGGTTTTTTAATTGTACCAATCCC
TACGTAAATTAATATCTTATGTGGGGTCAGTGTTCTCTTCCCAAGGAATTGTAATGGCGA
AAAAACCTGGACGATATTGAAATTCCTAAGGAATTGTAATCACGAAGACATTAAATCTGT
ATTACAATTCCTGAGGAATTGTTATTTCTAAGTTATTTTACAAATGACTACTGTTGAGTA
CCGTCGAACGGAAAAATTGATGCCAAACGGACATGTTAGACACTCCTCTGATGCCGATCA
GACACGTCACACTAAAGTATTGATGCCAAACAAGGAGTTGTTGCAGAAATCCCGAGCTAA
ACCACTGTTGTCGAGGAATAGAAAACACGAAAATTGCAATTCCTTGGAAGTGCAAACGTC
GACGAGGAATTGCAATGAGTTTTTTGACCCATTTTGCAATTGCTTAGCAATTGCAAATTA
CCAAGCACTTGGCCTAACACTTCGAGTGGTTACTTAGGCCTCACTCAAGGCCCTAACAAG
AAAAAAGGAGATAAAAACCCCTGTTTTAGTGGACCAATAAAAACACAACTAGACAGTCTC
CAGACTCATACCAAGTGGAAATTAATTGATACATGCAGGGAATATTGGTATTAAATGCTA
AGTTTTGGTAATGAACATGCAGTTGATGCAAAATTGTTTAATAAAGTTTGGCAGGTACAG
TCCGTTTGATCTCAAAAAATGGTGGAAAATTTTTTATCCTTGAAATAAGGACAAAAAAGT
GTGTAGAAACTGTACAAATTCCTATCTGACCACTCTTAGTAAAGCGTAGATGCACCACAG
CCATTCATTTGACACATATAGATCTCCAGAATCATAGCAGGGCAACCAATAAACAATGCA
TCCATTTGCTACAATTCAAAATCACGAGTGATGATGAGTATGAATCAGAAACAGACAGTG
AGGTGTCAACAAACTGGGATGAGTTGTGTGATGTTGATATGCTCTACAGTGTTGGTGATG
ACAATGGCTCCAGGGCTATCATCCGGGAATGGAATTATTTCAGGCGACGCAATGAAAACT
CAATGACAGCGTTTTGATTCAAGAATCATTTCAGTTAGAATACAATTCAACTGACAAATG
GTTTTTGCAACAGGCAACTACTAAAATAAAACATATCCTCCATAAAGCTCGCATCAAACT
ATTTAAAGCTGACAATTGATAATCAAACAATCAAGCTTCTGCATTATCTGCGGTCCTACC
ATATCGGTTCCTTAATATTTTCTGCAACTGGCTGAAAACAGGTGTGAAACATGCTAGCTC
CAGCCAAAACCACAGTTCATCATTCACATTTGGGAATCTTCGTGTTTTCCTTCGATGCGA
TTTCAAGATGAGATTGTTAGGAATTCAGAGACAATGTTAAAATAGTTCAATGTGTCCAGT
GATGAGATAATACAAAGTAGTTAGAGAAGCCATGACAAGAACAGATAAGCAAGCATCCCA
TAGTAAGTCATTGAAGGTGGTGCTCAGTCGCCAGCATATAGCTTTGATCCATTCCTGGAG
GAGGGATTTGCATCATATTTGAAGGAATGGGTAGACCTTTGTTTTGTTAAAGGAGCGACT
AATGCCGATCTTGATGATGACAAAATAAATCAAACCTCACCAAGATGGAAGTTATATGGT
ATGCAAATGCATCCAACAAAAGATAAAAACAATAACCTGTAATCCATACAACAGCATCTG
TCAAAAGTTGTTCTGTCTGTAAGGTCCACCTTTGCAAATTCAGTTTTGAAGACTTGCATG
ACAGTACAGTCCTGGATCTTTCTAGCTGCAGTCCTTGCACTAATAGTAACAGTCCGACCA
GTCCAGAAAAAATGATGGATTGACACATATTGAAACACAACGGGTGCAGAGGAAGCATCT
TATGGGATGAATTGGTGCAGATAGTGGTAATAGAACAAGAAGGTCAAGGGAGGAAATGAT
CAGAAAAACTTACTAGACAACAACACTGGTACAACACATCCAAGTGATGAAGGTAATTTG
ATTGGCACAATTCCTGGTAGCAAACAGAATTTGGAGATAGGAAAAGGGATCCATGTTGAT
AATGATAATGATGATGGCACCGCTGCAACATATGCTGTGTAGTAGTAGATTATTTTGGTG
TTCATCCAGATTTAAGATCCCACGTAATAGTGCAAGATTTGAAAGATTTGGTTGATTGTT
TTGATGGTTATTTCATGTTTCTTGTTTACAGAACGACATTTATGTAGAAGCATAATGAAG
TTAATGTATCTTCTGTAATCATGTCTGGAGACAGCATGTTTGTGGTGATGGAGAGGATAT
TGGAAGTCTTTGTTTTGTAGTTAGTAGTGGTCAGATTTGAACATGTCTGGATACAACACT
GTATGCATGGTGTTGGAACAATGGGAGGACTAGTACAATCATCATGCTTTGTTCAATATC
CAGTGGGTTTGTTGCTTGTCATCTTATTATGTTACCATGTCATCATTTTTTGTGCGCCTG
ATACCATTGAGACATGTACCAATCTGCTAGGCAAAGAAACACCATTTAGGTAGGTACCTA
CCTAAAATGTAATCATGTGAAAATAAGTGTTGGAAGTATTGGTTTATATCTGAGGCTGTA
CAGCACCCAACACAACTGAAATATACTGACAGATAGCACAACTTCTTGTCTGATAAATGG
TGTAGAGAAAGTGAGACCACAAAACAATCCCCAAAAATGGTGACCTTGAGAATGATTTCT
GCCAGAAATTTTTATCCTTGACACAAAGATAAAAATTCAAGTAAGGTTAGTGCCAATCAG
AAAATGACTTTATAAGGTGGCAAAAATACCCATATGATATATGATGACTGCCAAAACCTG
TCAATAAAGATGTGTGAAATTCAGTCATTAGAATAGGAAGTGTGACATCAATAATCCTTC
TCCCCTGTGTTGGAGTTATCAGGGATGTTCAATGACACAAAATAATTTTTAGGCACTTTC
TCTCTCCAACTGATGCGCAGAGCTGAGATGCAAAAAACCGAATGCATCATGACATGGCAG
ACTGGTGGCGGGGTAGATTGGTCTCCATCAGTATTCACATAATGAAATTTAAGAATAGCA
ATATAACAATCAACTAATCAATATGGCATAAAAAGACATCCAACAAATTATTTTACCATT
GTCTTGTTCAAGAATCCTCTTGAATAATCAATAATCATGTCCACTATTGTAAAACAGCTT
TTAATTCAAAACTTCAAAATACTTATGTCCAGACTGTGTGCCATTTCAATCAACATATTT
GTCATTGTCAAACAGTCGCTAACACTTTCATAGCAACGTTGTGAAAAAATTTCCTTGATA
CAAGAGAATTTAATGGATATAAAAGTTTATTCGTTTATGTTTTGATACAGCAGTATTTGT
TTCTGTTGTAACCTTATTAACTGAAATGATCAGTTTTTGATGAGTTTGGTGTTGCAAAAT
TTAAGCAGCAAGTAATTGAACATACATCTGAAAATATTCTACATCCAGGCAAGATAATGA
TATCCATTAAGCTCCTAGCAAATTAAAACAAAACAAAACAAAACAAAACCTTGAGCATGC
AACATAACTCAAAGACTCTACTGTATTCCACAAAAACATATGTAGATCCTCAGGGTTCAT
ATATTGTCGGGGGGGAGGGGCATCATGAGGTGGTCCACAAATATAGACTATTGTCACTCC
TTTCTCAATGTGGTAGAAAGCATATAGAAACTTTTATGCCAGAGCATAAGCTGTTCTTTA
TCAAGATAAAAACTTCAGTCATTGTCAGTACATCAAGAACGATACACCTTCCATGTGCTT
TTGTTGTCTGGAAGGGTATAAAGGACCATATACATGTTTTAGGGGGTAATTTATCCTGAA
AACAGCAAAAATGACTTAGAAACAACAACAAGCTCAAATAACCATGGGAAACAAGGCAAA
AATCCACAACATGTATGATGTCATTAAATCTAAAAATCCACAAGTACCATGGGATGTGTT
AGAACAACAAAAGTTCATAACATAACAGCAGCACTGCACTTCTAGTCAGTCACTAGTCCA
GTCAGTAGTAAAAATCAATGAAAATCATGGTATTTCAAAAATGAAGACCTTCCTGGTGGA
TTTTTTAAATAACATTTTATATTTGAAATGAGGCAGTGCATACCTGAAGATTCGTAACAT
CAAAATAACATTTGGAAGAAATCATTGCTGTAAAATCTCATTTCTCCCATGTAAAAAGCT
CCTCAAAGAAGCCACTGAAATATGCAGGTATGAACTCGCCAAAATCATCTCCAACACTGA
AATTTGATCTCCATGGACATCACACAACAGCTCAAGGAATAGACAAGAACAAATGTTGAT
GACTGAGGGAGACAAAACACCAACTGAGTTTATTAGCAAGGGGATTAGAACAACTTTGAA
AATGTAGAGTAAGGGTAAGTTGATTCAAATTTTAAATGAAAGGGGAGTAGAAAGTGGGGT
TGAAGCCATGTGGGTGATAGCTATTGCTCGGATGGAGGCAAACAACAATATTGCTGAGCA
ACTATCAAATGTGGGTGGGGTGCAAGGCACATCTTTTGCATTGGCCAAGGAATATGTTGA
CAGGTATGGAGAGATAGGAAGTAAGAGCAATACTTCAATTTAAATTTTTGGTAGTGGATG
TCATGGCTTCTATGAAGATGATGAACAATGTGGATATTAACTAAAATAAGGAAAGTTAGG
AATAATGCTACGAAGTCACTTTGCAATGACCATGTGCTTCACAAGTCATTTGTGTTCACC
CACCATGTGAGCTTGAGAGTGTATGATCACATATTTCATGCTGTTAATTGCTTCTTATTT
CATTTTTTGTTCACCCACCATGGGAGTTTGAGACAAACAGTCATTGAAAAACTGCATTTG
AAATTTGGAGAAACCATCAAATGCTGGCATCTATGTCATGTTCAATTCATGAGCTCTTAA
GTTGAAAGGCAATAATGATCAGCATGTATCAATTACTATAACAAAAGATCATTGGCATTG
CACTAATTTGCTTACAACTGATTCTCTTATAAATATAATATGATCATTACTCCCTTAGTG
AGTGTCTTTAATGAAAAGAGGCTGTGTTGAAAACATAAACTCATGTTTTTAGCATTAGTA
TCTCTGCCTAAACTTTCAAAATAAAGGCACTCATTGGTTACATTGGTCTCATTAAAACCT
TTTGGGTCTACAGCAATAGGAAAGAATATGTTTGGTGAATTGTGATACTTTTCTTTCTGT
GGTCATCTGGTTTTCCCTTGTGCTCTGATTTCCACGTGGGTTATCACCTCTCAAAGAACT
TGTTTACCAAGTGTTTTAGAAATTGTTTAATAATTTCTTTATCAGCTACCTTGATAATTC
TTTCAAGCACTGGATGAGGACGTGCCATTGATCTCAAACTATGGAAACAGCAGAACAACA
CATGACCATATCAACAATAATGTTACATGAAATTAAGACAATTCAACCAAATCATACCTT
TCATTGTTGCTTAAATCCGAACTGGTATCCAAGCACATATTATATAATGCACAGTCATGG
CACAGGTGCCATGCTGATCTGTGGCCTGACTTCCTTTCAATTCTCCTTTCTATTCAACAA
TTAACATGATAAAAGCATGGGTGGATATGGGCATGTTGTAGTGCATGCTGGAAAGATTTT
TAATATCAAATACTTCTGTGATGTTGAAATTCAAACAAGTTACTTTGTTGCTTAAACTCC
ATTGTTGCTTAAAACTGAGAATGAGAGTACTCCCCATAAGCTTACCTCGTTAACATTTCT
CATTTACAGGCTGGTAAAGATATATGCTCTTCTTTGTCCTGTTGGTTTGATTCATTACAA
GTAGGGGTCCATGCCAAGGGTAAAGAACAAGGATACAATTGCCATATGGGTGTACAATTC
AGATTTTGTTATACTTGTAGCATGGAGCCGTTGTGATTTCCATCTAACACATTATTTGAC
TTCAGCATTTTATTAAGAGTTTGTCCAAAAGAAAATGATCTATGTGCTCTACTTTCTTCA
TCAGATTCCACCATATGCATCGGAGACAGCTAAGATATAGTATTAATGGCTAAGTAATAG
TATCGAAGCATTTGAACACATGCGTCAAAGAGAGTTACAGTATTCAGTCTAATTCCATCT
TGTTGTCTACTACCCAAGGATGTTCAAGTGCTTCACCTGCAGTCATTCTCTTTGCCGGGT
CCATTTGGAGGAGTTTTCGTACGAAATCCTTGGCGTCATCAGTAATTCCGTGCCAATGCG
GGGTGTCCATTGAGTATTTGCCTGTCATAATCCTAGCAAAAACCTTATCATCATTACTTC
CGTTAAATGGAGGTCTACCACAGAGCATCACAAATGCTATTACTCCAACACTCCAAAGAT
CACACGAACGGTCGTATGATCCATTTAGAATTTCGGGTGCCATGTAATACGCTGTTCCAA
CGCAGTTGGCGAGCTTTGGATGATCTTCTGTGTGTCGGACCGAAAGGCCAAAATCGATGA
GTTTGATAGATGACATATCGTTGTTCTCCTCAGTGAACAGAATGTTTTCTGGTTTGATAT
CGCGATGAACAATGTTCAATTTGTGTAGGTACGAAACCGCACTCAGAAGATCCGATATGA
TTCTTGCCGCATCCCTTTCCAGGAAACATCCGATACCTGATGAGGCCTTCTCGACAATTT
TATCGAAAAGCTCACTGCCATAACACATTTCAGTGACAATGTGGTAGGCATGATCATCTT
CGTAAACACCATATGCCTTGATGATGTTTGGGTGGTTCACTTCTCTCAAAAAAGTGATTT
CTCGCATGATGCGATCTTTTCGTCGCGCGGTAGCTTTCTTGATCGATTTCACTGCATATA
CTTTCCGTGTCTTGCGATGAATCGCAGGATAGACCGACCCGGCAACACCTTGGCCTGTTG
CTTTTGGGATAACATGGTAGTGATCATTGAGATTGCTCCCTCGAGTTGAGATGGCATCCG
ATCGCATCGGTGATTCTTCATGTTTGCACACGTCTTGCGTCACTACCCTAACATCAGGAA
ATACTCGATGTTTTCCATTTGTGCAACAATGCCCCGTTTTGTTAGAGTGACTTTGGTTTC
GTCGCTTCGACTTGAAACTGTTGATTGTCTCTATTATCATCTTCATATTTGACTTGTTGA
CAGAGAAGCTATTCGATAGTTATGACTCCTGTGAATTGTGATTAGTACAATATTACATAG
GAGCTACATAGGCGAATGATTGACACCTTTGGGTGTGGGGAGGACGGAGAGGGGGCAGGG
TGGTGCAGGCACGATCGAGAGGCCAATTTGTTCACATGGACAAGACATCCATCACGGAGG
AATGTCGACTCTGTCGTTTAAGATGACTAAGCGCAATAGAATGAATTGCTATTTCAGACA
TAGAAGTCTTGCTCTTTATGTTTTTGAACATGTTGCGAACAGGATAGAACACTGCAATAC
TTAGTACTGATCCGAGGTTGGCATAAGTTTTTTTATAAAGACGACTGGTCCCGGGAAACC
CTTCTACCGTACTATTACCCTGCTCATCTTGGTACGATACATACAATATACCGTACAACA
AAAAAATGTATGGTTCAATACCTCGCTAAGGACCTGAATAAATAATTGTTTTGGCGATTT
AACTGATTTGTAATATGTTGCTCCATGATTGCATCAGAAATTTGGCGATATTTCGCTCAA
TAATAATTGTTCTTTTTTTATTCAGGTTTTTTATAGAATGGTATCGTGAGTGTTGTGTAT
TGTATTGTACAACGCAGTTCGCCTTCACACGATCGAGGGGTGTCTCAAGAACGATCACTC
GTGAATTTAAGACTCGATAATGATGTATTGTGAGGACATACCATAGTGCAAAATATATTC
TTCTTTATATCATTTATCATTTCATAATACTCAGACATGAATACATGCTGCCTTGATAAG
AGCCACAGTCTTTCCAGAACAAGCATCCAGGCCACCGTGAAGACACCAATTCCACAACGA
CAACCCAATAATTTTAATGTTGCCCCTACTCGCGGAATTAGGGTAAGTGGAAAGTTTGAT
AAAATGACTTGCGAACAAAATATATCTTTGTGTCTGTTGTTTTCAGACTGTTGCAGAGAA
CCTGTGTTTGTTTTCCAACTATTTTACTATGACAATGACTGCTACATGTTTTCACTTTCA
GAAGCCTGCATCTAATATTTTACATGTAATTTCTTCAAGACGTGACCTGTATTTGCAGCA
TCTACTTTAACCACATTTAGCTTTTACATAGTCGACATAACCAATCACTTGATTTCTCTC
CTTTTCTATCCATAACCTTAGAAAACGTAAATACAATGAACACAAATTCGTAGCATAATT
TAATAGCCCTGAGGAGGAGTTCCTCGGAAGCCACTGAAGCTTACATCACCTCCGGTACGG
TATCCATTGTTGCTGTTGCTGCTTCCGTAGCCACTATTGCTCCCATAACTATTGTTGCTA
TTTCCATACCCACCATCACTTCCATATCCATTGCTCATTCCATATCCATTACTGTTGCTA
CTCCCGTACCCAACATCACCTCCATAGCCATTATTATTGCCATTCCCATACCCAGCATCA
CCCCCATAGCCCATACTACTGCCATTTCCATACCCACCACCACCACCACCACCACCAGGA
GCAGCAGCATTCCTCCCACCAAAATCACCCCCCTTCCTCATCTCACCCATAACCACTCCA
AATCCTTCCATCCCCCCACTCAAAACATCCAATCCCTGCTCGGCATACAACTCGCTAATC
CATTTCCCATAATGAATAGGTTGATCAGCATAGGATGGATCGGGTGCAGTGAGGAATCCC
TCGCCTCGTCGGGTGGGTGATTCATACCCCAGCATGTCTTCGTCAAACTCATCGTCGTCG
TCGGGATCGTGCGATCGTTTGACGGAGTGCGAGGCCGAGAGGAAATTATCTCCCAGGGAT
TGACCGGAGGTGTATTTCTTGGTTGTTGGGGATGGGGTGGTATGGACGTTTCGGGATTCG
GCGGAAAACGATGGTTGTTGCTCGAGATTGTAGTAGGAGGGTGTGTCGGGTGGCGTCGCT
GTGGATGAATACGAATGGATATCATATCCACCGGTGGAGATGGATTGTCCTTCATTGGTA
TTGTAACTTGGTGTTGTATCTGGGTACGCCGAAGATTTTGCGGGGGCATCAAAATAATGC
TGACTATTGTACGCGGTGGTCGAAGTTACACTGGCTCTCCTGTTACCAACGGGAGGAGAA
GCACCGTATCCACCGCCGTATCCGCCGCCGCCACCACTATTCCGGACGACATCACCCCCA
TTCATAAACCCAGTCGAACTAAACATGGAGGAATCCCCCTTGATGGAAACACCCGAACGT
GAAGCTCCACCCAAAGGGACATCAACGTTATTCTTCCCGCCGCCGCTATTGCTCCTGCCA
ATACTACCAAACTTTGTCCCGGCAGAAGACGAATAATCTCTCCCAGTTCCATTACGGAAA
CTTTGGTTATTATTATTATTTTTCCCCACATTGTTTCTGCTGGATCCTCCACCGACACTA
TTGTAGCCGTTGCCATTGTTTAACGACACGCCACTCGATCCACGAAACGACGTCGCACCA
CCACCACCACCAGCACCACTTGTATTGGAAGAAAAGAAACGAGTACTCCCCCCCCCCGCC
GTCGAAGATCCACCCACAAATCCCGTAGAGCGTAACATGGAAGAATCCCCACGAATGGAT
ACACCCCCTGGTTGTTGTTGTTGCCGACGAATGTCGTCCATTGGAGTATTCCAAGAGGAT
GCCCCCGATACACTTGCGGCACCTCCTCTTTTGCCATTGGCGTGGGACCGAGGATTGGAT
TTGGCAGTAATGGCACGTTCGAATACGGCACTTTCTCCCGGTGAAATGCGTCGTGGTCCT
CCGTGGACGGTATTACTTGTCTTTAGGTTGGGAAAGAGGGGCAATGTCTTGTCTTGCGAT
GATGATGGTGGTGGCGATGATGGCTGCATTCTCATGGTCAGCGATGACGGAGGAGGAGAA
GTGGCCCTCGATCGAGACGATGAGAATGCGGCCGTACCACCGCCTAGAAGGAAATCATCG
TCCTCTCGTCCATCGCTGCCGTCTTTGTCGTCACGTGGTCCCAGGATCATATCCACGAGA
ATGTCTCGTACGATGACCCCGTTCGGGGGAGATTCGACGACGATTCCTCCCTTTTGGGGT
TGGAGTAGTTGTTTTTGTTGGTGGAGTGATGTCGTTGTCTTGATGTGCGAGGAAGTTTGC
CGTGTTTGGTGCCGTTGTGGATGGGGATGGGGCTGCCATGATGGATGATTGGGTACGATG
CAAGGTCGACATTGGAGCGTGGCAGTTTGCATGGGAGTGAGGAGCGCAGAGGTGAGGACG
AGGAGGGGAGGGAGGAGGAGTAATGTTGTGGTGCGGGGGGCTGTGGCGGTCGTCATGGTT
GGTCGAAGACTGAGTTGTGTATGTCGCCGTCGGTGGGTGTGGTGACCGCGTACTAGAGAA
TGGATGGCACTAGTGACAGACTAGTGACCTCCATGACGTTTGATGTTTGATATTGCACAT
CGTACCATAGAGTTAAAATGATGTCAGGTAGAATGTAGAATCTCTATTGTACAATACCAA
GCACACCTGCGTCATCATTGAGATGCGAGAATTGTCCAAAATATTCCATTGTGCTCATCG
AATGGAGAAGTACAGGAGAAGTACCACACATCATGATGTTAGACTTCAATTTTTTCTCCT
ACTTTGTGTGCACTGGATGAAAAATAATGTATTTGACAAAGAAATAGTGACAAACAAAAC
ATTTCAATCTCATCAGTGAATGTATTTGACAATAATGGTACAATACATTGTGTACAGAGC
ACACAAGTGAGACTTTGCGTAACTATCATATTATAACTGGAGACATGGACATGAGAACCA
CATAGTATTCAAAAGATTCCTTATGTGGTTCTAGAGTGGGGCACTGCGACAGACTCATCA
AAAAATTAGCACTAGAATAGCACAATGACATAATTTTTATCATCCTATTTAGGTTGATGC
TTACCGTTCAACACAACATAGAGTGAAGAACACATTTGGTACTCTACACAGGGATTTACT
AACCTAAGGGGATGTATTAGCGCTCGATTATGTGCACTTTTTTTTTGCACATTTTTTCCA
CTTAGGACGATCATTAATGATGCTTCCCGTAAAATAACCTCCCCGATTTTGAGTTTTCAC
ACATTCCCCCGATCTGACCTGTTTCGAAAAATCGGGGAGGCCTCTCTCCAGCTCCCCGTT
TCCAGCAAGCTGGAGAGAGGCCTCACCCCAAATTTGGGGAGCAAATTTTCAAGCCATCAC
CACTCGTCCGTCCGTCACCTCGCATTTGGGGAGCTTATTTTTCACTCATCACCACTCGTT
CGTCGTATCATCTCGCGCCCATCACCACTCGTTCGTCGCATCATCTCGCACCCATCACCA
CTAGTACGTCACATCATCGCATATTTTGCCGTTCAGAGGAAGTAAAATGGCATATTTTGC
GAAAAATGTGGGAGCAGTGGCGCCGTGATGCACTGGAGCGCTAATACAAGAAGCTCCTTT
TTTCAAAAAGCAAGAAACATGGTAGCTGTGAGGTTTCAAAATGGGGAGCGCTAATACAGC
GCCTAATGGTGATGCAGACAAAAATGCACAGTGTGTTGCTCTCCACCAATTGGAGCAGAG
ATGCAGAGCAACTTTTTGAGAACAGGTCATCAAGTTTCCTATGGACACAAATTGTACAAA
AGCTCGCAACTTTAAGTACTATTTACTAAATGAGCAAAAGTTATGAACAGAATTCAAATA
AGCACCTCACGACCATAATTAAGTACAATCAACAGTGCAACATTTGTGTTTGTTGTGTGC
TGCAGCTGTGATAAAATTCCTATTGACGTATTTGGATGCAAAGATTAGAAAGGGTTATGA
TGCATCAATGACTAGATTCAATTTGTACGTAATGCATATTAAATCCAAAAAAAACTACAG
TTCTACATTACATCAAACGGTAAGAATGGGCCTTAATTTGGAGATCTAGTATGGCAAAAT
GACTCTCCTTGCCATTAACCCCTGTCTAATGTACATGTGATGTGTGGTGGCTTTTGATCA
CTACATAGGTTGTGCTGCAACCATCTGAAGTCATGGGAAGTGACACAAGTGGCTACTGTG
TGGATTTTCATTGAACTGCTGTTTACGAACCATCAATCTTGTGTTCTGGGTCATACAGTA
GGCAAGCCTACACAAATAGAGTAATAATGCCTGCCAAAAATGGCATGGCATTAAAAAACA
AAAACATTTTATTTTTGACATTGCAGCATCCTTGATGATCACTTCCTGAAAGCCTCAGTT
CATAGAGCCTTTTTCAGTAAACAATCATGAGTTTTTGATCTGCTTCCAGCAATGCAGCTA
CAAAAATGGTAATAATCATCACACTCCATGAATGTCCCTCCTGAAATGTCTGTATATCCC
CACCTAGAATTGCTGCTTCAATTGGTGCTAGGTGGATATGTTGCAGAGTACTCGATTTGA
GTGGGGAAAACAGGAGGTTCTATTTCAGATTTCACACATACCTAAGGATATTGGAGATTT
TCAATTAGGAAGGAGACGGAAATCGATACTGAACACATGGTTGCAAGTAGTTGCTAAGTG
ACATTTGTGACCTTCTAATATCAAGGAGTGAATGAGATAAGTAAGCAAAAAAGGAAACAA
ACGATATTATAAAATAAGTCAGAAACTACTAAAATTCCAAATCAGGAACAAAGATCAGCA
TCATGGCCAAATGTTTTGGCTCACAATGTGTCACTGACACTATGTTTGATCTCCTAGGAG
GGGAATGTCACTGAGTTATCTTGGTGAAGGCATGCTGAGGTTATAGATAAAGTGCCGTGC
CTGTGGAGTTGCAGGCCAACAGGCTGGTGGGACCTTGTCCATCTTAACAGAATTGATAGG
ATTCATCTCACTGATCCAGTACAGGTTGACACAACTAGATCGGATCATTTGGGGCAAGGT
TTGGTGCTCCTCCAAGTCCAAGGGGCAGCAATGTCACAGGAATAGCCAGGTTAGCGCCAG
GAGGAAGTACTTTAGCAGCATAATAGCTATGAAGATGTAATCAGGTGTAATGGTTGAAAT
GCAAGAATTACCTGTAGTGAGGATCTTGTGTGAGCCCCTATGAGATCTCTATGACATGCC
TGGCTTATAGGCATTTGTTTACAGCACATGTAGTTGTGATATGTGTGGCATCAAAGTAGG
TAAACTTTTTAACAATTTAGTTTTGTCAACTCTTTGAAGCATGTTAAAAATGGCAATAAA
AATCATTTTTGAACGACAAGGAAATGAAAGTGTAAAACTGTAGCAAGTGATGTATGATAT
AATTTGATGTGTTAAATTTAAATTCCTTTGTACTTGTACTAAAGAATGAGGATTCCAGTG
CAATCACTTTTTGCTGTCTCTTTCAGAAATGACAGAGGTATCTTAAATCACAGGAAACAT
TGCTTGTTGATGATTTCATGAGATTTCCAATTAAAACCATCAACAAGTTTGAAACTATAC
ATGTACATGGTTCGTTGGAGATCTTGATTTTTCTTTTGACTCCATGGAACATCTGAAAAT
TCTTGTGAATTCATGTCACATTGAATACATTTTCACTGACATTCCAGCACATGCTGTGAT
GTGTGAATGACTTGATGAACAGAAGTGTTACATTGATTGATGATCACTTTCATCTACCAC
CTATCAAAAAGTTGCATACAATTAAAAACTACAACGAACATCAAGTTTGTGTGAACAATA
CTCAGGCACCACAGTGTGCAAACAGTCTGCCTCAACAACTTTGCTATCACAGTCATAAAT
GATTTCACCGATACCATAATTAGTTGAAATGGCATGGATAGACTTCATGATAAAAATAGA
TAATTTCATTATTATGTGTGTAGGTAATTTATGCTTGTCAGAAGATCATCACATGGTGGG
TGTTTTGCAATGCCATTTTGGTAGCAGTTCAACATTTAAATAGGATGATTGTATTACGGT
TTCGTCATCATTTGAACATGTAGAAGCAAGATCATAAACATAAGGATAACCATTAGAAGA
TCCCTGTTTGTCAACCATCTTTCTCAAATAATGACCAATTCACTTGAATATTTTCCAAGT
CTCTTTTACACATTAGATGGCATAAAGATGCACCCAATAAGAGATTCGGTCATCTTAATA
ACAGTCCAAATGACTGCTATATTTGCACGATGGGAGGATTAAGAAAGGAAAAGCTAACGC
AGGGTAGGCAGTGCAATATCTGCATGGTATTGTCACAAAAGGTTGGGATATTACAATTTG
GGGGGTCTTGGGAGAAACAGCACATATAAGTTTTTCCCGTGGGCCATCAAGATCTCGTGA
CGTGGTCAACTTTTTCTTCGGTTCCTCTCCGTCTCGAAAAATAAAATAATGAGTAGGCGT
CAGCTGTGTGTACCGACATTATTTTCACCGAAGTCCTGTCGTAAACGACTTTTAGGATTA
AACTTGAAATATGACAAATTGCGGGCATGGGGTGAAAATCAACATTTTACGATACCGCTG
CTGCCTACTGGCGACGCACGTGTATCTCGATTGCTCCAACGCCAACCCTCGCACTGATAC
ACGATGGCATAATTTTTCCCTCGAAAAATTAGTGTTGTGTTCCACCGTCGACGCTTCAAT
TTCTTAGCAGTGTAACCATGGTGTTCCGTCATTTGATCTCAAAGATGGTCTTTCCCAATC
TCGAAAAGGTGTGTGTTACTCCTGTTGAGTAGCTTGTCGTGTGTTATCGCCGCCTTGGTA
TCCAATGCCACTAACCCGATGCCAACATCTCACACGTCATGATCTGTCATACATGACTTG
CGACATTCATTATTTCTCAGGACCTGTCCCGCACCGTAGCCCGCGAAGTCTCCAAAATGG
ATTCCTGCTGCATGGCACCAGCCGTATACGGCTATCGTCCCGTCACATCGGCGGGAGGGG
CGTTCGGTTCCACCGTGGCCACGAGCCAAAAGAATACCGAGAGGGTTTTGAAGAGGGTGG
ATATCGGGTTTCCGAAAAATGCGGGGCTATTTCATGAGTTTTGAAGAGGGATGTTGTTGT
AAAGTTGCTTCGCCTTGGTGAGAGATTCTTTTGTTCCGAGTGCAAGAGGTAGCATGACGG
TGTAACATAAGTTGTCGATTCATAGTGCACGATTTTGAAGCTCGCATGTTTTGTAAAGTT
GAGCTACTCGATTACTTTAATTCATGTAGATTTGAAAGAGACAACCCGAGCATAAACATT
GTCATCATTCTAGAGATTTCGGGTCACATGATGTGTGTACTGTCAATATAGTACATGTCA
TAAAAGGATAACTGAGATAACGTCATCAGGATTATTTATGACTCTAGTTGACACACACTA
GATCTTCGAGGATGTTTTGTGATTTGTTCTTCACCGAGTTTATCAGTTCATCACCAATAG
ACGAAAATGTCGCAGTCGGTGACCAGTTATCGCCGTGTTTGTGATAGCAAGCGATGGCAT
CTTTTGTATGGTCCTTCAAAGTGAGAGAACCTTGGTAATACCATAGCATGACATTTTGAG
ATGTCTGACAAACGAGTCACTATAACCCATCATTCCCAAGGGTACGCAATCCTAGTTTCC
AATCTGTGTTGCCATCGTTCGTGATCTTCATTTTGACATTACTACCATTCCCCAACATAT
TTAGATATCGGACAAAAAATGATCAAGTTGAGCAAATCCTGCCCACACACGAGACGGTAT
CTTATGCTTTGCAGCCTAGATATCCTTTCGGCATTCACATATGCTATCGCTAATTATTTA
GCGTTGATCCATAAGACATATATTCACACATTAATCGAGTTGGGGTTGAGGTCTGGACCG
GATGCTCTCAAAGACTTTCACATCGATTTCCAAATTCATCGTATAGAACCTAAAACCCAA
TTCTTCAGATTGGACACTTCTTCACTAATGACAAGTCGGTGAATTAACAATAGTCCAAAC
CCGAATCGAAATAGGTAGTTCCTTCTCCACAATTAATAATCTTCGAAACACTCTCCAAAG
AAATATCATGGATTGTCCAAACCATCCACAGACAAAGACTGGTCGATGCCCAGCGACTCA
TTATGCTGCAACGAATCCAAAAAGTCGCTATCCCTACTTTTCACAATCCGAATTGTAGAC
TCGGCCCTCTCGAACCTATTCTCCGGAACCATCAAATCTTCGCACCCTCCACCGCGTTGT
TCTCGTACGTCGTGACAGAGAGACATATCCACCTCCAGCTTTCCGGTGATTTCGTCTCGA
AATACCAAGGGGGCGAAATTGAATCCAATGAGTACATCGCCAATTTTGTACCGTTTGTAT
GCGTGGACTGTTACGGCGGAGACGTTGGAGATACCAGCCACGGTGACTACCAAGTCGTTG
AATTCCAGTTTTTTCTTAATCGTTTCGGGGTTGAACCACTCGGGGGGCCAGCTACCTTTG
TTCTTGTTAATTCTTTGTTTGGCTTTTTCTGTGAGCAGTGGAGAGTTGGCATTTAGAATG
TGTACACCTTTGATTATAAAATATATTGAGAACTGCATGAGTCGAGATGTTTCAAAGTGC
ACTGATGAATTAACTGGAAAGGACTCACCGTGCCAAACTCTGCTGAAGAACGGGTGTTCA
AAGTCAACGAGGTTGACGCGAACGTATTGAGAGTGGGTGACTTGACCATCGCGGCCTTTG
AATTTGATGCCAATAACTTTCATGATGGCATCTACTATCTCACTGCCTTCTCTGTTGCAC
ATCTGAAGGGAAAGTTGTAACAATGAGGAAGATTTGAGAGTAGTAAAAGAGAGGAACGTG
GAAAAATGACGACAGAACAGAGAAAATGCATGGAAAGAATATCGTGTTACCAATTACTGA
GGTGCAATAAGTTGAAAATACGCCAAGTAGCAGACGTACCTCATTAACAACTTGGAACTT
GAGAACAGGACATCCATTGTACTGGTCCATAAATTGCTCCTTTCGAGAACAAAGGAACAG
ACGTCAACAAAGGCACAAATGAGATGTTTGAGCATCAAATCCAACATCCAACACTTCACA
AAATCAAAAACTACACTCACAGCCTTGGAGGGCGTCTGCACCAACATTCCCTCTTCCGCC
TTCATATTTTCGTCGTCGTCATCCTCATCATCATCATCCTCCGTAGGACTCTGTGGCTCC
ACCATCCTCACCTCCATCCCATCCTTCATCCCCCATTCTGTAACCCTCCCACCACCTCCC
GATCCGTCTCCGCATCATCGTAATCCTCCTCCTCAATCTCCTCATACTGCAAACAAACCG
CATTCGAAAAAATCAACTTGGCATGCGACTGAACTCGATTCACCTTCCCAAACAAAATCG
CCCCACACATTCCCGCATACAACAATCCAATAAACGCGGCCGAATTACAAAGAAACACCA
CCCCGGAACATTCCTGCGCCTTGGTCGTCCCATCCCCGGCCGACACCAAATCGTTGGCCG
TGGAAGTATACCCGTTCCCGTATCCCACGGTCGTAAAGGTCGTCCAACTCAAATGAAAGG
CGTCGTTGAAGAGTGTGTAGGGATTGGTGCCAAAGTGAGCTCCACCGGTGGTGATGCATT
CGGGTTGGGCGATGCCGGCGGCTAGGAGGAGTACTCCGAAGAAGATGGTGATGGAGAAGT
AGATGATGAGGAAGGTGAGGAATACGGCGGTGAATCCGACGTGGAAGGTCCAATCGATGT
AGCGGTAGAGGAGGTTGGAGGGACGGTAGAGGTGGGTGTCCACGTCGTGGAAGGTTGGGA
AGGGGTTTAGGTTTTGGGAGTCGATCCAGTTGAGGATGCGATTGTTCTAGAAATGGGGCA
ATTGTGTGGATCAAAAGGAGGTTATCCAACAAACAACCAATCATAATAGAACAAGCATTT
CAGCAAAACGAACGTAATCTAATCTCCACCCCATTCCAAAAAAACTCACATACTTCTTCT
TCTTCCGAATAGTAAACTGAGTATCCTTCGCCCCCAACCGAAAACTCCTCTGTCCCCACA
ACGTATTCGTCTCCGGCCCCTCCCCCTTCTTCTTCTTGTTCCTCCTCCTCCCAACCTTCC
AATCAGACCACCATCTCCACAAAGATCCACCCGACGCCGAATCCGAAGCCTTCTTGACCG
AACCACGCTTCCGCCTCGTACTAATCTGCATCGTATACAAAACACCCTCGTCGCTGGGAT
TGAGACGACGCACGTGGACCAGTTTGCCGTCGACCATGACTCCCATGGGAGTGGGCGGGG
TGGGATGATGACCTTGGTTCATTCCGTCTTGGAAGGTGTGTGGATCGCGTCGCATGCGTT
GGCGTTTTCGTGGCATGGTGGCGGAGGAGGAGGAGGAGTGCGTGGTCTTGTGGGATGGGC
AAGATGTGGAAGACGGGGATGGGCAGGACTCAATTCGTGGGAAAATGAGGGTATTGGAAT
GGGTTTGTTGGAAATGGTTTTCTTGGGGGGGAGCGGGGCGAAAAATATCAATGGTGAGGT
TGTTGGATGAGGTGATTCATTGCTCCGACGACAGAGGGCTGGTTGCTCCTGGGATGGTGC
GCTTCTTAATTGGTTGTGTCACCCGAGCTGCCGTCTTGGGAATTATGCACGATCTATTTT
TATTGTGTTCTACGGTATTTTGTACAGTCCAAGACTGTTGTTAGTAAAATTGGAGGAGTC
CATCATGATCCCTGAGAGCCCAACGGTACAAAGACGTATGTAAAATGGAAGCGTCTTGCA
AGATTTCTCGAAAAATTCAAACGAAAATTCATGATTCTTAACGAAAAATCGCTGAATTGC
CCTGTCCTCGGATAGGAGTTGATACTTACTTTGCTCTTACACAAATAATGACCATGACAA
CAATTGGGCAAACTTGGGCAACCCCCATCTTTCACCGAGTTCTCGTAATCGTGTTCGGGT
CTGGGTTCGGGTCGACCTGTCGTCCGATGGAAAAGAAAAACAAACCAACATACAGCTCTT
TTAGTGCGTATTATTGTACCATACCATTGTCCCGACACAAGCCAATCAACGAACAAAAGC
CATCATGTTAAATCATCACAACTCTGTACCAAACTCCTCCTCTTCCTCCACCCCACCAAA
ACAACAACAACAACAAAAACAAAAGACTTGCAAAAATGCAAAATCAGTCTCCTTCTCCAA
CGAGGTATCCAAAGTCGATGGAAATTCCGTAACCATTCACGAAGCGCAAGGCGGCATTGT
GAGCGATTATTCCAGTAATGCCTTGTTGGGACGGACGATTGTTGGTATAGATGCCGTTGG
GAATGGACGGCATGACCACGACGCGGGTGCCGATGACAAAGATGACACGAATTGGACGGA
ACAAGAGGAAGGAGGGGCATTGTACGATGTGCATCCTTCTTCGGAAGCAAGCGGGATGGC
ACATGACAACCATTTCAACCATAATAACGATAAAGTCGTTGACAATCGAATCGTCGTTGT
ACGTATGGGTTTATTGAAATGCGGACATCGATATCGTGTCCATGTTCCCATTCCTGATGA
CTTTATTGACATTGATTCGGAGATAGTAGACGAGAACGGTCGTAAAGATGACGTCCTGAG
GGACATGCATCGCCTGAATTTAAATGAGGGCCAGAGGGCGAATAATCAAGAAAAGACGCA
TGCCGATCCTCGCAATAATAGCAACACTGGCTGTAGACATAGGACAGAAGTGAGAATAAT
ACAAGATTCATGGGACGACGACGATCTACGAGGCGACGTTGTCAAGTTGGAGGATGGTAC
ACGTCACGTGAGCATAGCATTATCTGCGAGACAACGGGGTCCGTATCGTGGAAAAGTGGA
GGTAGAATTCGTTCCTCATCCAATAGACAATCGCAAAACAACCCCGACGAGCCGCAAACT
AGCGGCAGAATCATGGTTATCCAAGTCCATAATGACCATTGTAGTGGAAGCATCCATAAT
GGGGAAGGGCATGGGAACACCCAAGCTTCGCAATGGAGTTTCGTGTTTAGGGAAGTTGGT
GGGGTACGATAGCGATGAGGAGACGGAATGGCAGGGGTTTGGTTAGATGGCGTAGTTTAG
ATCTGGACACATCAGGTGTATTGTGCAAGCAATCTTGGGTGCCTCATGAGTTTATTACTG
AAATATGGTGACTACCCTTGGCATCCAGTTCTGTCCATGCATTTTCCAGAACACTGCTTT
GGTTCTCTATCAACTGGGCATCATCTCCTAGAAGGTTGAAGCGTTCATCAAAATTGAGTC
TGATAGATTTCTGAACTTTCACATGGATCCAATTATTGCGCTCTCATTGTAAACAGCTTG
AATGTAAGAGCACTGAGGTGTGTCTAGCCTACAGCAAATTGTGTTTTCTGAATTAAATAT
GTTCAGGCAGGACGACATTCTGTCTCAAAGTTTAGTTCAGATACCAAATTTAGTGGACTA
ACTTAGGAACTTTGAACACAGTCCCATTGTTAAGAAGTATGTGATCTTACGAAAGATCAA
GTCGCACGGGAAAAATTCTACAAGGAAGTCTCTCTTCGTTTAATTGATTTCTTAGGCTCC
CACCAACTCCACTCTATCAGCACAATTGATTGCTGTTCCCTCAGCTTTCCTGGTATCCTT
ATATAGTGTGTGAAATATATGTCTGTTTTGAAGGTCTGTAGACGTTGCTGAGGCATAATT
TTTAGCAACATCTTTTACGGAACGTTTTATCACCACATAACTATGTTAAGCATCCACATT
TGTTATGCTGAATCTTTGCCGTTTGTAAGGCTGCGATTCTTTAATTGTTGTGCGTAGTAT
CTATGATGATCAATGCATTTTTATGACTTCTGCTCTTCCGCTCCTCTTCAATTGATATAG
CTTCCAGGATCAATCTCTACTGCATCGGTTGTCTTTTGATCTACAGCAACTCCATGTTTA
TTTGTAGTTCGTTACATCATTGTTATTTTGTAATAGGTGTGTCGGCAAGCTTGAAATATC
TACTTTTGGGTTAGTGCCAGCGACTCAAATATTGACACCCTACTACCAGCTATCTGCCGC
TGATAATGGAATAACTACGTTACAACATAGATTCGGATGGGGAGAGCACAGAAACATCTG
TAAACCTTATGGCGGCTGAAGAAGGCCACATGTCTACAATATGCTAAGACGGGGCAATGA
AGATGTCGAAGTGTAAGAGAGTTCATTATTTATTTAATTCGACGCAATGCAACTTAGCCT
AAAAACGCACATGAATCATCGAGTGATTTCCCTTGGCATACTAGTTGAAGATGACAATCA
CTACGCTGGTCTCGACTTCCATAGTACTTTATCTCTCGACAAAATCATTCATTGCAGCTT
TTTCTTTATTGTAGCGTCATGATGGATATTTGCTCCATGCTTCAAATGATAGAGGAGGTT
GTAATCTGGAAATGCCACCTATCACTGCCAAAGCCAAGGAAGAGCAGGGTAGTGTAAGGC
ATTATGTTCGTGATCTCGGTTTAGTGGTATCACATTTACTAGATAAGAATCATCACTTCA
ACAAGATAAAGTTGAACAATGTACTATTGCTCAACGTATGCAGTGAAATGCAGACACTAT
TTTCATTCCGTTCCGTTTTCCTTACACCCCATCATGCTCCATGCGATCCCTCAAAGCCTC
TACAACTTCGATAATACCCGCCACTGTCCTAGCATTCACCACATCCCGGGAGGTAACCCC
CAAGGGCTGTTTCTTCTTGGAGAAATTTTCGTTCAACAAACGAACTATGACAGGCACACC
AATAGAGGACAGTCCACACTCTTCTAGGTTTGAATCTAAGTCCGGCTCAAAACCTGTCAT
CTTTTCGATGATGCCGCATACAGCAGCGTTAATGTCAACATCTTCATCCTCGTCACTTCC
AGAAATCAGTCCGCTAAAAACGGATAGGACAGCTTTGACACCGGGCATAAGGTGCGCATC
TACGAATCTTGAAAAGAATACAACTAACCCAACTATATAGAAGTACTCATACCACTCCAC
AGGGCATGGTTCTGGAGAGAACCAATAGAAAGTTTTCCTGTGAAAACAATGACAGGTGAG
AATGTCATGGACAAGGGAAATTAAAAAAGATAGTCGGCACGAACCTGTAGTTCCACCAGT
TCCACCACTCGCCTCGCCTTGTTGCTGCGTAGTACCACTGTCCAACTTGCTGACTGAAGA
GGAAGCAGTTGTAGCCATGGGGTCCTAGGGTTTCGACAAGAAACTGTCCACCTAGAATAT
GTGCCGTCAGTCCCTCACCAGTACTTAGGGAAAAAATCCAGAGTGACGTTAATGGCGCCA
TGATGCGTCCAATGAGATCATCCCAAAGACGATTGACAGCTGCATTATCAGTGAACTCAT
CTGCATCACTTGGGCGCATGTAGCAAGGCGTAGGGTCTTCGCCATTGTATTGAATAGGCT
GACAGATTATGGCAATGCTGAGCCCAACCATGACAAGGGTGCAAGAGTCGGCAATCCATC
CCCATATGCGAGCATTCGATTGTTCTGCTGGCTTATATGCATCATAGATGAAGGCGAGGC
ATATGCCAACTATGAAGAAGAGAGCCCAGAATGGTCCAAACAAATAAAATGTCAATACAG
CAACATTGGAAGGCACTCCGTCGGTGTATTCCGATGGCTGTACATTGAAGTGAAGAAACC
ATATAATTTCAAGGCAAATACGAAGTGCAGAGCACTGCGATTGTAATCATAAATTTGAAG
CAACTAGTCTTACAGGATTCGGTTCCCAGGTCTCGATATCGTAAGTGGTGTACCCTTCCA
ATTGCCTCATAGAGAACCAGGCAACCATAATGATGACGCAGTTCAGGACTAGAAGAGCGA
GGGTCCATGCGAGTAAACACGTAGTCTTATTTCGCCATTTCTCGAAGAAATAATTGTAAA
CTGACGGAAAGAGAGCGAGGCATTGGTAGTACCTTCAATGCGCAGCATGATAACCCGAAA
AGCGAAGGCGATGGTTAAGTAGAGAACCTCAGTCTGTTTATTTACAAAGGAGAGAGCTCA
CATGCTGGAAAACCACAGATAATATCCTAGATTTGAATTTTTCCAGGAAACACAAGCAAT
GAAGAAGCAAGGACTTAGTATGGTAGGCAATCTTGGAATGAATTATGCCCAACTTGGCGA
CACTCACCCATCCACCAATTCAGTGGCCAAAAAGGAGTGACAGTAATACCAAAAACATAG
ACAACAACTGTCAAGAATAAGCTTCCCCAGTAAGATGTTTTGGTTGCTGGTGTTCCTTCG
CAGAACAGACCTCTGGTCAAGTCATCAGGTTGACTATCCCAGTGAAAGTTCGGATCGAAT
GTGCTTGGGCGGCAACCCACGAGAAGGTTTATAAGCAATGACACGAGGGCAATGAAATAC
ATGGGGTACATATTTCCAATACGACACAAGAAGAAGGAAACTGAAGAGGTTTGAGGGATG
TCGTGAGTACTGCGAATGGTCATACAATCCAAGCGGAGGAGTCTTGCAATCTCACATTTA
TTCTTGATGTAGGGATTCATAGGACCAGCCATTGAAAATCCACCTAATATGAAAATTTGA
GAAATAGTATGCTAGTAAGATACTGACTACATGAAAAGAACTTTGCATACCAAGTTCGTA
AACTTGCCTAGTGTAAAGAACGCAGGAATGTGCCACTGAAATCCTCGAAGATGGTTCACT
GCTCATGGAAGCAGAATGAAAATGAGATATGGATTTGAGATGTAACATACACTGCGGACA
CTCGATCTCACTTCTCCCCCAAGAATTGCTGTCTCCGATATGAATGAACAACACATAACA
AGAGAGGAAAAATCGGAATCCTGAAATAACTCCCCAATCAATCTTCGCCTTGGTTTCCTT
CTTCTCCGCCTCAGCCACAGTGTCACCTTCTTCACTAAAGCCTAGTATTGTAGACAATCC
TGCTCGTATATATTTATTGGTCGTAGTTTTAGGGAGCATTGTGTCGTCAACAATGGCCCA
CTTGGTAGGCCACTTTAACCGGAGCTAATTTCTTCTCCTTCATCCAGTGTCGCATTTGCT
TGATAACCTCTTTTTGCTCAACGTCCACTGGGGCTTCAGATGACATGATTATAGCGCATC
CTACCTCTTCGCCAAAAATTCTGGATGGAACCGAGAAGCAAATGGGGGTCAACACCCAAG
GATGACCGAGCAATACTTCCTCAACTTCATACGGCGACACTTGCTCTCCACCTTTCTTGA
TAAGCTCTTTTGCGCGACCTTTCAAGGTCAAAAAACCTTTACTATCGATTACGCCGATGT
CTCCAGTTAGGAAGTACTTGCAACTTTTCGATGACGTGTTACTTCCGTTAGTCAAGAGAA
AGAAAGATTTTGCATCAGCAGCAGGATTGTCAAGGTAGTGGCCCATAACCATTTTTCCAC
AAATTGCAATCTCTCCTTCCAACCCATAAGGCTGGGGTCTGTAATTCACGCGGCTTACAA
TTGCAACAGATGCCGCAACAGGGCAACCAACAGATCCTGGATTGGTGAAAATAGTATCTC
CCTTTCCAGCAGGAGGTTGGGAAATGGGCATCTATTGTAATATGAGAGGTTGTATGCGTT
GAGAGCGATTTGGTTTTGAGCTAACATAGAGAGAAACAAGTAACAAAGTGCAAAGGAATC
ACATGAAATTTCTTGCCTGTTCACTCATGGAATAAGTCGGATAAATAGGAATGCCACCAA
ATGCTTTGCTCAATGCCTCTGCATCTGGACCTAGAAGAGATGCAGCACCAGAGCGAATCT
GTCTTAAAGAGTGACCACTTGGCCAGGTCCCATCCTTATCGACTCCACATTGAGCTAGCT
TGGGGTCGCTGTTGGCGAAATCTTTCATATACGAAACCGTGGCATTGTGAATAGTTGGGA
CAGAACTATACCAGGTTGGCTGTGGGTTAGAAATAGCTAATGCATCAATCATTCGCCTTG
GATCGAAGGACTCGCCATCGCAGCACAATTGACCACCCGATGCAAGAGTGCACAAAACAG
AAGCGCTTAGTCCGCCAATGTGAAAGAGTGACATCACACTGTAGCAAACGTCATTATCTG
TGAGTTCATACTTTTGGCAATTATGGCTCCATTGATGACAAGAGAACGATGCTTCAAAGG
GACACCCCTGTAATTCAAGGCAATATGACACTTCAATGAGGCAAAATTACAACATTTAAC
TCCTCGAGAAAATAAAACTTCACAAGAACAGGATCACTTACTTCGGTCGGGACGTAGTCC
CCGATGTACGCAAGAGAAGACACGTTCCATGCTCTGGATTCTCGAGAGGAACGGCCGAAT
CAAAGTCTGCCATTTCTTTCGTGATGAAGTGAAACAAACCTGGCTTGCCGGAAATGGTCG
CTCTATGTACCACGCCTTTCCCCACTTCGTCCCACTTACGAAAGGCTTCTTCCAGACCAG
GAGTCTCGACTCCTTCAAACAGAATGAGATGTCTGGCGTGGAATTGTGCCAATGCGTCCA
ATGCTTCGGGCTCGGTCACGTTGGGTGAGAGGGGTGCTGCAGCCTATGGCACAAGAATTG
CGTAAAAATGATGAACCAAACCTGTTGTTGACTCCTCCAAGGGGACGGACGGCCAACCAC
TTATGACTCACCGTCTGAGCTCAAATGGCCAGAAATGCCACTGCCGCAGCCGCAGATCCG
CCCTACGAAAACACCATTGGAGATGCATTCATGTTAGAAGTGTAAAAGCAAGAAAGAACT
GAATGAAATGAATGCGCAAGCGATATTATAACGATGGTAAAAATCTTACAGGAGGAGTCC
CATACGCTACAACGTCGCCCAATCTAACACCAATTCTCCTCAAATCTCCATCTCCGCCTC
GAATAAACTCTTTCAACTCTCCATACGTCGTGCTATTCGATCTATCAGTATCTCGAGCAT
TGCTCAAAAACGGCTTATTCGAATCCTGAGCACTCAAACAATCCAAAATCGTGGCTCTTT
ACATCTTTCCTCCGGGGAGCAAATCATCCTTGAGCTGAACCAATGCCATCTGAACATGAG
GCTGGACGGCGACGGAACTCACTTCATTCAACGCAAAGTACGCGTTCGACTGCGGGACTT
GTACGGGATCCCCCTTGGCATGAAGGAAGTTGGCAATGTCCTCCATCATGTGATGGTGAG
TCTTGATTTCTCGTCCGATGCCATGCCCTCCGGAATGGTAGAGGACTCTTGGATTCCGAT
AGAGTGAGGCCAGTCCCTCTGATTCGGTCTTGTGCTGGTCCTCGATCCCAATGACATGGA
TGGATTGCACGTCGATGAGACAGTCGCCGCCTTCTCCGTCATCCTCGATGCCAGCACCGC
GAACAGTAATGCCAATGTCTTTGAGTACAGAATACCCCGCGCCTCCGGCCAGAATGACAA
ACTTGAAGGGAGGCTCGATCTCACCTCCTGAAACTGCACCAAAGGAGCTCTTGCACGAGG
GCTCGATCTCCCCCACTGGAACAGAGGCACTCGAGCCACGACCAAGAGAAGAGAACATTC
CCACGAAGGACGACGTCCTCGAAGACCCACTCGAAGAAACCCGGGCCTTGGCAGCCCTCC
CGACGACGCGAGTCATGCGAATATTCCGAGTCATGGCTCCACGAGTATCCCGCGAGGATC
GTCGTCGCGAGGAGGAGGAGGAGGAGAGTCGTCGCATCGTCTTCCACGACCACGATATCC
CCGCGCGGTCGTCGCCCGAACGGATGCATCGTCGAAGCATCGCATCCCCGGCAATGCCCG
CCACGAGGCTGGCGATGAGCGCTCCGTGCGAAAACCCGTAGATTCCATCGAACGGGCCGT
ATTCCGCAATGGCATCCAGGACGTATCGAACCGATGTGATGATGTCGTGTTCGTGGTCGG
GGGTGGTGTCTTGGTCGACGAACCAGGAGTAGAAGGGACCGTGTACGATGTCTACCAAGT
CCGGGTCGCCTTCGGACGTTTCCTCCCAGCCGGGGAGGTAGAAAATGTCATGGTTGTTCT
CGGTGATGTGGAGGTTTTCGAGTTGAAGCTTCGTGACCGCGTTATTGGACTTGGCTCCGC
ACAGAGCCAGGATGCGTGAATGCGTGGTGAGGAGTGGTGCAATGTCCTGGCACATGCGGT
GCAGGTGTGTGTTGTAGGAGAGAGAGAACAATGACTTTTGGGGGTTTGGGACGAGAGGAT
CACATGTTTTTATTGTAAAGAGAAGTCGCCCACGCTCCGAAGAGTGATTCCGAAATTGTC
ATCATCAAGGCATTGTACTTGGTGCAATCCAGACGAGCATCGTAATGAGTGGAACGATAA
GTTCCAAGAGATGGGAATGGCACAAGTGGTACCCATCCTCTTTTTTCGCAACGGTCATCG
CATATTCCATGCCGGTCGTGACGAATTATTATCGGTGTGAAGTGTCATTGATGCCAAATG
GGTTGGGCCATGTTTTATTTATTGTTGTCGAGTTCACAGTCGCAGGCAACATGTGTTATT
TCAACGATGCATGCAGCAAATCAACGAGAAATGATTATTTGTGGGGGTGCACCACTGCTC
TCTCTCTAGAGGAGGGGTGAACTCTACGGTACAATACAATAGCCTCCCTGAGATTTGGTA
CATCGGTATGCTGTCGGTATGCTGTCGGTATGGTACAATATCATAGACAATCTCTCAGGC
GGAAGGGGGCTACGTAGGATCACGTAGGCTTCGTACAATTCTTGATACATGACGATTTGG
GGACTCATTGCCCACATCCGGGTATATGACCCCTTAAAGGGAATAACATTGGATTGGATG
GAGCGCATACAACCAAACCACTCCATTCATACAAGAGACAACCCCAAAATTCCATCCATC
CCTCACTGTTTGTCAGTTGTGTTTGGGGGTGAAGAATATGGTACCTACCAGTCAAAAATT
TTAATTAATCATTATGACTATAATGAAACATGAACATTAATTTGTAAAAGTTCCTACACA
TTTATGCTACAATTCTACGCTGGTTAAGCCAAACTATGCACGTGCGTTATTTTCAGACAC
ACCAAGAAGATGGTCAAAAAATGACTGACATACTTTTCTACGTGCAAAACATGCTAGATT
CTACGAGAAAACAATATGAATCATTATGTCTGCTACTACGTTGTGGTGATCTAATAAGAC
AGTACTTTCCGAATGGACTAGGCTACCAGGAGCTGGACATAAGCTACATCAAAAGGTACT
CAATGGATTTGCAGTGATACATGTCTCTTAGATGCATAATGTGCTGTCACAAGAACTGGT
CAAAGATGGGCAATATTGCTGACATGAAAGTGATTCATTTTAATTTTGGTCTGGTCCCAT
ATGCAACATAACAATCTATCACCAAAATTTTGGACAATGGATCATTTCACAGCAATTGTA
AAGCTCAACAAGGTTGAGCTGCTGGCCTGGTTCTAATTGTAAGACTTTTCTGTTTATGGA
ATAACAATTATTATTTCAGTGACAGAACGAATAAGGTACGGGTTGGGGTTCAACTTCAAA
TTCAATTTGAAGTAATGTTTTGGTCTTCCCCGAGATCTGATACTTAGGAATCATGCAAAA
TTTTCTCATGTGGCAGGATTTTTACTAGCTTTGCTAGATAACACTGATACATAAGTATCA
AAGGATTGTGTCAGGTGGGCATACGTTGATAAAGAGTCAAAGCGAGTAAAATTAACTAGG
AGTTCACCCCTCCTACCACTGCTGCACCACCATGCACCTACAGAATGGGTTTATCTACCT
CTAGAGAGAGGGATATCCTAGACTTCCCTAGTCCCTAGACCCTCTCTCTAGAGATGTTGA
TTTCCATGGGTTTTCAATAAATTGGCGGCTTCAAGCCAATTGTTTCGTGGGCAACTACCT
ATTACTCTCCTCCTACTACAGTCAAAGAGAAAAATACATGCAGGCATCTCACAAGGACCA
TACAGCACAATAGTGAGGGGTACTGCAGCCTCGCTAGAGGGACCTGGAATGCATCATAAT
CATTTACCCATACCTATTATTTTTTTGCTCCAGGTCTGTTCAGATAATTCAGCTGGGACC
AACTTACTATGACTCTGCTCAAACCTTAATGGACTTCAAGTTTACCAAGTATTGTTTCAT
GCAACTTAGGCCGTTATTTGTTCACGTGATAAGCGAACTTAGTTTCACATGTCAGCTGCA
TCCGCGTCCAAAAATTGTTGAAAAAGACACTGTCCAGGACATGTCCAGGGCACGTCCTAG
ACATCTCTTGTTTTTAGTGCTTTCAAATGAGGACATGGGACATAAAATTTTGGACACAGA
TGACATGAGAGGTCGTGAGAAGGCATGGAGTGTTTACTTCATTTAAGACTCCTGGTGAAA
CATACCAAGAGTCACTGCTGTTGCATGCATGTTACATTCATTTAAGTGCAATCTATGAAG
CTTGTGGTACAAAAATACTTAATCTACATAGGTATGTACCTAGATACTCTTATGTAATGT
GTGTGAGTCAAAACTTCTGAGTACACAGGGCGGATATGGGACTCAACACTGATGTGTGTC
TGCAGGTGTCCACAAAAAAACCGTGTCCTCGAGAAATTAAGGACATATGACACGTCCAAG
GACACGTCCAGGACATGTCCACGACATGTGAAACTAAGTATGCGAACAGCAATAACACCA
AAAATTGCTATTGCTCTACTGAGCCTAAAAAATATGATATTTTTTGTACAAATGGAGCAA
CCAATAGCGAATTGTCAATATTCTATTGGGCTGTTTGATTTAGCAAAGTTGAATTGTCCA
AGAGCAGGGGCTATTCGACCATTTTGAATAGATATAGTCCAGTAGCGAATAGCTCTTCCT
GTCTGTTTTGCACCACTCCACCCATTATACTTACATCAAATTTGTTTTTAATTGTTCTGT
ACCATTGTATAAGTGTAGAAGTTCACTATCCCCTCTATAACAAAAATTAGCTTTGATTGA
AAAATCCTTGACACTGCCTGTTATTGTAATGGAGCGAACATTGATGTTGGTCCCTTTGGC
CTTAAAGGAACTGGATTTTCAAATTTTACTTGACCAAGGAACAGTAATAAGCAGTGGGAA
CAAAGGATACCGTTATTGATTTTCTTGCCATCGGTGGTTTTGTGAGAAAATCACAGTTGA
TTGGTATTTGTATGGACAGTGCAACTGATTTGTCTTGCCAAAAATAAAATTGCCACAAAG
CAAACAATTGCGACTCATTCAAAGCGCCCCTCCATTGTTCAGTTACACTGAGCACGCACG
GTGACTTTGCAGTGAATTTATTGCAAATTGCAGTGCATGTGTGGTGACTTGCAGTAAACC
CAAGGTGAATCCACCGTGAATTGCAGTATTTGTGCAGTAATCATGTGGAGAGCCGTGATA
CTGCAGTGGATCTTGGGGTGCAACTAAATGGGACTGCAGTAAATTAGTTGTACTTGTTAC
TAGAGTTCGATTTTTTACCTGTATGTACTTTGTAGGATAGGGTCTTCAACCAGGGGTAGA
CTTGTGGTAAATTGCAGTAAACATGCAGTGAGGCTGTGGTGTTTTGCAGTAAACTTGTGT
CACTCTGTGGTAAGACTGTGGTGAGTAACGTTACATATACCGTGCATTTGTGGTGATTCG
TGTCATATATTGCACTTGAACCCATGGGTAATGGGGTCATGAGCCGCCTTGATCACGCCC
TTCTGCTTCTGGATTCAATGCTTGGAAACATCACTGAAAGTTATTAAAACCTCTCCAACC
ACTGTTGGAAGCCATTTCTTTTAATTAAATCATGAAAGGATACGTAAGGGCATTGGTAAG
AACAAGTAGGTATCTTTCCTCCTTTCCATACGGTTCAAAAATCAAGTTCCTTCCTGTTTG
CTATTCGAGATGATTCCACTAAGTCACAATTTTCCTCAATAGAGAATAATTAAGTTTAAT
TGCTGGAATTACTATTGATATCCGCTGTTCCCCCAACAAAATCACACCTTTTAGGGATCC
ATTCAACCTTAACTTTAGAACCAGACAGACACAAATGCCACAAGTTCTGAATATTTTTCT
ATCATTGCATGAGAATGAAGTTTCAAGTTGAATGTTTAACAATCTTATGTTTCTGGTGTT
AAAAATGCATGGTAATGGTAATGGTAAATATATATGTTAAAAACTCTGTCTGAAACTGAC
ATATGGTTGCATTGACAGTAGACAAAAATGAGGCTGTGGCAAAAATCCTTAGTGACATAT
ACAGCAGTACTTAAAACTAAAGTTACAATTATATTGTTGAAATAACATATAGTACCATTT
TACATCTACATCATAGCAGAATCAAAGGCACATCTGTAATCAGGAGCACAATAAAGTGGG
TCTCCATTTTTGATGGAGAGCTATACAAGAACAGCAACATCATGAAAAACATACCCATGA
TTGGTAATGTCATGTGGGTGTGCCAAGTCAAGTGCAAAATTGTGTATGCCTTCAACCTTG
AGTTGATCGTTTTGTGTCTACCCTGCACCCTCTCCTGAAAAGCATCATCCTCGGAAGGAT
GCCTCACCACTGCCTTCAGTACCTTCTGAATGGGCACTCGCTAATGTACCCATCATCAGC
CTCAACTCTTTCAAAATCATCCAGACAAACCAACAAGGAGGCACAGAAAGTTTTCACACC
GTGGCTCTTGCTGCAAGGACAGGGACTATTGATCCAATTTGTGGGAAGAAAATCTCTGCC
CTGTTGTGGCACTTTGCAGTCAGTGCAGTCCACACTCAGATGTGGTTGTCATCATTGATG
CTGACCTTCATGTCATCAAATTGTTCTGACAAAGGATATGTTAGAAACATGATACAATGC
AATAGAACAAATAGAAAGTTACTCACCACTTCAGCTTCCAAATCAGCCAATGAGTACATG
CGCCAGAGATACTTCTCCAGGTCTTGGAATCAACAGCACCAGCATCTGCTGCCCCAGCTG
CAGCACATGTCTCCTGAGTGAGGGGGTAGAACTTCAAGAAGTACATGGTCCACAGCATGT
GAGAGACCTCACTGCCCTCATCAAGCTTGTTGTGCTCATTGAGCAGATTCCAAGCATTGA
TGGCTCTGTTGACACTGGGGCCAAAATACTCATGGAAGTGTTGATCTTCTGTCAAGTTGG
CAGACAGCTTCTGCCCACGTAGGTTTTGCACTTTCTTCCCCGGGCAGTAGAAGTTCTCAA
CAGTGGAGAGGTTTCAACATTGTTTGGCTTGTGACACTTTTTCCATGATGGCAAGAAGGG
TGGGCACAAAGAAGGTGCAGATGGAGGAGAGGTTGGCAGGGGGGGGCATAGAGCAATGGT
GCTCCAACAGCTATGTTTTTTTGCCAGCAGCAGCAACAGCAGCAGCAACAGCAACAGCAG
AGAGGGGTGGAAAGCCAATGAATTGATCGACAAATTGATCAACAAATCAATCGACAGAGC
TATCTTGCAGTTGGCAGGGCAGTGAGATGAGTAAGCGAGCCAACGAGAGGTCTGATTGCT
TCTGCAATGATCTTTCATGGATCTTTGTTGTCACAAATTCAATCATGCGGTACTGATGTA
GAGATCTGTTATATTAAAGACATGAGGTTATTTTGCACAGATACCTTATTTCTTACAAAT
AGCTTACTAAATAGCTTTATTTGCAATGATAGACTTATTTGCGAGAGTGTACTATTCCTA
CATCAAAAATAAGCTTACTTGCGGAGTTTTGTTTATTTGCAAGCCAACAAATAATAAACA
ATCTACTTCTCACAAATAAGTCTATAAACCAATGGCAATTTCAGCATGAGCAACTAATGA
CCAACAGAATGCAGGAAACAAGCCTTATAAGGCCACACTCTTGCTCTTTCACCACATATA
AAAACAACAGCCTCCCGCTGTCCAAAGTGGGAGAAGACGTTGAAAGAAGACATCCACAGG
CACATCAAAGGGAACTGTATTTGTTAGGCCAAAAGCGTCATCGAATGCAATTCCTTAGGA
ATCACACTTATTTCCAATTGGCCATAACAAACCCTGGGTAATTGTGCTTCAACAACTTTT
TGCATTTTTCAAATTTGCAATTCCTAGGGACTGGTGTAGCCCTGGATTTCTGCAAAGCTT
GCTATTTTGGCGCCAATTTAGTAGTTTAACATTGTGGATTGGCATCAATATAGTATGACA
GCAGATTTCACACATTGCAATTCTTTGGGAAGCTCTATGCAGAATGAAGAAAGGGGTATT
AGAAATATATTTTCATCTCCAGTGTATCCTTCATATGGACTGTGGATCTCATCACAAATC
AGAATGCAATGCTCTCCCTGACCAGAAGTGATAAACATGTGACATATTCTGTTGGCCAAT
GACTTTGGGGTCATCAAACAAATACTAGTCAAAATCTCCATGAAATCAAAACATAACACA
TCATTCGTGCTTCCACCATTGAGGTGTATGTTGACCACTTTTGGATTGAATCCTTCTGCA
TGACATGAATTGCTTCAGTTTGTCAACAAGTGCATAATGTATAGCATAGACGTAATTCTG
ATTGGAATCAAGATGTCACTGACATAATGGACAAATATTACTTCCATGATGTTGTTGTAT
ATTGTAAACTTTGAATTTGGGAAAACTGTGTGCTTGAATTTGATTGCATTTCATAGTTGT
GTTTGATGGTGCTGGTGTAGTTGTGGCCAAAAAAGTGGCATCAACAATGCAGGTTGACAA
GTAGACACCAAAACACCAGTAGATTGCAATGGAAATAATCTAAGAAAAGATTTCAATAGG
TTGAATATATAAACAAACAAAACATTCCATACAAACACCCACATAACTCAATGTACAATT
TCAGCGTCATTCCTATCTCTAGGTAAAAAATAATAAACTCCTGAAATGTGAATCCCATTA
TTGTGGTCCATCCACTGTACATAGTGCAAATAGCAAAGCTTTCTTACAATGTGGGAATCA
AAGCATAGAGGATGTCAGGAAGTAGATGGTGTGGTGCAAAATGGCCAATGTTGGCCCAGA
TGCACAATGGATTGATGAAAAATTAGAGACTTGTCCAATCATTTATATTTTCAATATGAA
CAGATCTTGATAAATTGTCATGTTTTGTTTCAGTAGATTTATCTGGTTGATGTTTTGCTT
GCATTTTTCTTGGAAAACATTGCAATGATGCCATGAAAAATAAGACAAATACTCCAATAT
TTCTACTCATCATAACAGCTGAACTCCTTATTAATCTAGCGTTTACTTTGGAAATCACTT
TGCTTCACTTAACAAATAAAATTGCCTTTTGATGATGATGAAGGTTATTTAAGATTGAAT
AGTCTTGGTTTATGTTCATAACTCCCACATCTCTGTAATGTTGGTGTTCATGGTGCAGAA
ACTAGAAAGTATGGTAATAATCACGATGTGCAGCCCAAAAGCAATTGTGCTGCAGACATG
GCTTTGAATAATGTCATCATGTGATCCTCGTTTATATTGAATTGATTGTGGAGGATGATT
GGCAACAAAATATTCTGTAGAACAAGCTGTCAGGAGGTCCGCACTAGTACCCCTATTTTG
AACACTTACCCTAAAAATATGTTCAAACAAAATGGCTTAAAGAACCTCCCAACAAGCCTT
ACATTGTGAAACATCATGCTCATGACGATATTCAATTGATCTAAATATTGTAAAAGAATC
AAGTTCTTTCAGTGCAGTAATTTCATTTATTGTTCAACATAGTGCAAAGATTTGGTGATC
ATTCTTCTTTAGTGTTGTATTACGTATCTCTACCTACTTACAGGAAGATAAATCTTTTTA
ACAAACAAGGGTCTTGGTATTATGTATGTAGAGTACTCTAGCGGATGTACCACATATATA
TTATCTACATCTGCCATCAAGTTATTGAGCAAAAAGAATATTCTTTCAACTTTTGGAGAA
GTGTAAAATCATAAACATCCAAGTCAATGGAGTCTTCAGCAACATGCAGAAGGAAGAAAC
ATTTTTCTGTAGAGATTGGACAATCACCCAACCATGAACATTATGATCTATTCATAGTTT
GAAAAGTAGTGTGAGCTATATTGGTGAATATCAACAGGTCTGGCTGAGCTATCCAGTATG
ATACAAAGCAAGGATATATAGTAATGTGGAGACATTTGCATTTATCCTAAATAGATTGGA
ACTGCTGGTAGCAGCGAGGAAGGTGAATGTGTTGGTATAGAAGTCCATTGGGACAAATTT
TCTGCACCATTTGTTGTTCTGTGTGCTAGCCACCATCCTGCTAAAAATAGTATGGGGAAG
ATCTGTAACATAGAGCATCTGGGGTAGTTTGATGTTGTTTATGTGTAGGTGGCCTTCCAC
ATCATGCAGGCTGAAAGATAAGGTACCTCTTGCCTGGGCAATTCTACCCACAGCAATCCC
AGTGATGATGGCTCCCTCAAGCACATTCAGGTCTTGAAAATTTTCTAACAGAGACACATG
GTGATAAAGCATCATGTGTCAATGCCAATTTTGAAGAAGTCAGTGTCAGAACAGGAGGAG
ATGTGGATGATTTTGTGATTGAGAAGGATGCACAATATTTGGTCCAATGCCGAAGGAGAC
AGAAGTGGCTAGCCTCCAACACAATGGATGGCAGGTGGTTGAGAATGTAATGAACAGTTC
TGAACACACAGTAATCAATAAATGAATGAAATAAGCTGCTGTCAAATTATGTTGTGCAGC
AATCAACCCAATGAGAACAATGGTAATAAAAATGGTCAAATTTCCAAATTTGTCATTTCC
TCATGAAACAGAACAGTGGTGGTGGCACTCTGAACTCCCTTATTTTCCTCCTCTTCATTC
TTGACTTCAAAACACCATAATTTTCTTTTACTGGAGCTCAGCTGCTGTGGTATTGGTGGG
TTGATAGCATCTTTGTCAAGGAGCATCTCACTGTGCTTACCTTCTACAAGATGGTATCTG
ATTATCTGGCAGATTTGTGTGTGTGTAGTTGGTCTTGGACTGATTCTTAATACATCATCC
TAGGGAAGCCGAATGATCTCAAAGATCAAGTCCCGGTTCATGCAATTAGTTTGGTATGTG
GCAGTTCTTTTAAATGCACTAGTCCTCCCATAACTTCACTCCTTTATTGCAAGATTTTTG
GAATCTCACTCCTGTGTGCCCTTAAGGTCAAAATTCTTACCAATTCTTAGATTTATATTG
TATAGTGCTTGCCCTGTACTGGTTGAAAATCAATGAACTTTTAAGGGTTTGTGATTCCTG
GAGATGGGACATAAAGGTCACAGATTGTGATGCAAAAGCTGCATCAGGTGGGGCATTGCA
GACTGTACAAAATAGCATCAAGATAGCTTGGACAAGTTGGGTCATTTCACTGTTTAGGTT
AGAAATGCTTTCTTGGAGGTCCTGTTGTAACACGAGGTCTCATTTGGTTCTTGAAAGACA
TAATGATTGAAAGGAGAATAAAGACAATCCTGTTGAAAAGTGGAAGTTGTTAGTCTTGCC
AGCCTTTTTGTTGGAATCTTCTCTTCAGAATTCATGTGCATGTGTTACTTTATGTTGATC
AGGTCCAAAATCTTTTTATGCTACATGCAGTGCAAAAATGTTGTTGCTTCATGCATGCAA
AGTGTTTGATACATGTCAATTCAAATGGCAGTAGTTTTAGCTTTTAGCATGGGTGTCTCC
AGGCTTTCAAAGCATGCTACATGACAAAATAGTTAACAGTATTGACATCAGATAAAAATA
TATTCTATGAGGTTATGATTCTACTTATTTTTATATCAAATGTCAAAACAAGTTTCTAGG
CATGGTTTGACACTACAACCAAGAATAAAATTGGATTGATATTTTAACAGTTGCACCAGG
TTGTGAATGACTATAAAATGCAACAATCAGCTATCCAGGTGGCAAAGGAGGATGGGGGAA
ACTCTCCATTTGGGTAAAAACAAAGTTTAATGGACTCTATCAAACTATTGCCCCTGAAAT
CTAAACCCAATCAATCAATCAAAAGACATTGCCACAATAATTCCATTCCCAAGTAAACAA
TAAAGGTGCCTCTCAAATGTCCAATTTGTTGTAATTCATTTCTGATATTTCTATTGTCAA
AAATAAGCAAAACACATGCCAATTAGCAGATGGTTTACCTCGACTTGTACTTAAAATTTG
CAGGATGACAGAATTAATGATGAAACATGCCAAAACAAACAAGATCAGACACATTTTCGA
ATTTGAAAAGATGTTGAGTCAATTTCATGACAAAGACATCAATAAAATAAATGTTAATGC
ATTATCTTTTTATGTCACAAACCCAAAATAAGTTGCTCGGATTATTGTGGAGTAAATGAT
CATTAGCATCCACAATGCCCATGCCCAATCACGATAGTAGGCATCATTTGGAGGTGAAAT
CTGGGGTCAGAATTTGTCGGGCCAAGATTCCCTCTCCTCATGTTAACATTGATTTGTAGT
ATGTTCCATTGTAAATAGTCTACTAAATTCTTAAACATTGCCTGTTGTTCAGGTTTGGAA
TCAATTAAAATACATCTGTTCTCATAGCAAGAAAGATTTTCGAATTCTCTGTTATACTTG
TATATGATGCATCAAATTCTACAGCCTCTCATCATTGGGTAGATTTGTGGATGACAGAGT
TGACCTAACATAGATTTTCTTCTTTCCTTGGCTTTTCCAGACACGACATGAGAATTAAGT
TATGTATATGTGGTGAAAGCTGGGGACAGCATGGTAAAATTTAATGGCTGAATACAAACT
AAGAAGCATCGTTCTTCCATCTTTGAATGCAGAGATTCATGATATAAGATGATCCAACTC
ATTGGCAAGATTGACAATAAAGGCCTCTCTGTCTCTGTTCTTAAGAAATCACTGTGAGCA
CTAGGATTTACTTGTGTTCTGCACAATTTTGGATTACATCTTGCATGAACTTGGGATATA
TTTTATATTTTGTTTTGTTAGAAATTCTACTGTCTTGTGATGTATCTGAAGGGAGAAGAG
TCATTGTCCAACTTTTGGATTTGGACTGATGAGTAACTACTGATTGTTATTTTTTGCTCT
TGTGGATACAGAATAAGCAAATAATTGAACTACATGATTATAAGGAGGGAAAGGATAACC
GCCATTTTCAATTGATTCTTTTGTTAGTTTGGAAAGTATTTTGTTTTGTGAGAAATTCAA
TTGTCTCATGATATATCTGAAGGGAACAGAGTCATTGCCCAAATTCTGAACGTGAATGGA
TGCATAACTAACCCTTGTTTTTGCTCTGATTGATACAGAAACCAACAATTTATCTTCATT
ATTATAAGCAGGCAAAGTTCAAAAGCCAAGCTTTCCTGTCATGAGCCACAAGCTGAAGTG
TTTTCATTACATTGGCATGTCCTTTTGCAAGATCATTCTTCTCATCAGTGTGTTTGAAAG
ATAAGCATCTAAGAACAAGTTTGTTCATTGACATGGTTTTTATTGTGGTTTGGTGTGAAT
AAAGGGGATGTCTCAACCATTGCAATTGACAGATGATAATGATTTTTTACAATCTTTTCT
AATTTATGGAAGCTGACATGTCATTATTGTGGACCTGTTTTTTGAGCCCTTACTTCAAGG
GAGGAATCTTCAATCAACAGCCTGGGCTCCAATGATCACTGGCTATTCTTGGTAAAGTAT
TTCGCCGATGACTTCACTCCACTGATTGATCTCAACAGCAAATGAAGGCACTATAATGAA
GGGTGGGAAACAAAGTAACACTCGATGATGACAGTCATGAGGAGGCTTGTCAAAGTGAAT
GCAGAGCAAATAAGCCAGCTCTACTGATTGATACCAACAAATCACCAAGGCGCGGTTGTT
GTGATTCATTGAAATGGCACCAAATGAAATGTGTTATTGGAAAAATTGGCCATGAGGGGG
GGCTCAAAGTGACCTCTTAATATCCAGGTGCACTCATAATTACTCTAAGACAAATTACAC
AGTGCTCCCTGTACCCGAATCATGCTACCCATCCAACTCCATCATGGAACTCAAACATCA
TACTCAGGCTGTACACCTGAGACAGAGATAAATAGGTATTGCACAAGATGTGACTAACAT
GTAGAGATTACAATGATAATGTTGAGGTGGAAATTCTAGGTAAGCTTTGACCTTGCAGTA
GCCCAGTTTGATGACAATAGAGGTACCAATGATCAGAACAATATAATGTTTTCTTTCTGT
TCCCGTGTGTTGATTCCCAGAACTGCTCAAGCAATCAATGCCCATTGTATTTTTGTGGTG
CTGCAGTGAAAAATGATTTTTGAAATGAGTCATGTATGTTGCACCACACACGACAATTTT
TCATGAAGCTGACTACATGGTATTGATACTGATACCTTGCTTGCCAAACTGCAATTCTTC
ACCAGCCATCTGTTATGGTGACCTAAGCCGTTTTAATGTAGTTTGTACTATGTAGGAACG
GATAGATACAAGTTGGTGGGAACTGATTTTTTATGAGTTAAGTTGTCTGCTAGTAACAAG
CAGCAATGAAGCAAATATGCTTCATTGCACAAAATGAAAATGTGTAGGATCCTACACAGA
TATGGTATGTCTTTATGTCATTAGTTGATGACATAAAGCATTATTCCCCAAATGGTATTT
CTGGGTAGTGAACCTATTCTTGCTATTTCCTGGTTCTTGCCATTATTGGGAGATATCCCT
CATCTCCTGAGAAATTAAGGGTATCTTTCAGTTTACCCTAGAGTACTGCTGTAGGGTAGA
TAATTGGCCTATGTCACTCGCCCCCACGATTGGAGAATCAGCGTGGCTCACGGAAAAGTA
AAACCTCTGTGAGGAAAAAATCCGATTACGAGCCAGACTTGCAGAAAAACCGTCCTAATG
GAGGTTAAAAATGTGCAAGCTGCCTGTGACTTTTAACATACATGGTATTGTATGTACTAT
ATGAAGTGTAAGTTCTTGTGGAGAGGGAGATTTGGAATGGCTTGTGATAAAGCTGGTGTT
TTTGTACTCTCCTAAGCCAAATGTACATTCGACTTACATCCGCGTGAAACCCTGATTGTC
TTATCGTATAACTTTCTGTGATAGTCCAATTATCACAGCTGTACAGACTGAATATTTGTG
CGGGGTAAAATACCTTTGTATACTAAGCATTGCTTTCACTGACCATGTGACCTAACTTTG
ATGAGGATCAAGTTGGGTTGGTTTGGTGTTGCCTGGTGTCTCCTGTTGATTCTGTATGTG
TGTGCAAAGGTGGATTGCCGAACAACAATTCCATCTTATGATTGCTACACTACATTGAGG
CGATAGGCACTGCATAGTAGGTATGAGTGAATGGCATTTGAGTGTTTGTTGAGGAAAACA
TTGTGCCACTAGAAGCTGCTGACAAGACCATGATTGGTACAGCAGGCCAAGCATCTGCTT
GATCTCTAGTTAATTATTCACTTTTTGGGTTTTAATTATTGAAGACTCTGGTTGACTTAC
ACTGGGAAGCCAAATGAAATGCATATGGTCCGAAAGTGTAGTGTTGAAACTGCACCTTAA
TTGTCACGATTTGTGTACAATGTGGATATTGAACCAGGTCTAGGTACGAAGGTGCTGGTA
GTACAAATATTCTGTTTGTTATCTTCTGCAGTCCTTTGTGTTTGTATATTGTCCTTCAAT
TTGCTCTGTCACCCCTATGTATCCATGGGAATAGTTGCCCAAAGGGTCAGCTATCGGCAA
GTGAACAATGTTAAGTCATACATAATGTATTGACTATAATCATTGGAAGGTCCAAGTGTC
AACGTCTATGTCTTTTTTGTACCATTAAGAGCACGGATTCAGTGTGTATGATATCCTATT
GTATTTTGTAGCAGGGATCCTCAGGGGAGGTCTGTACCTGTATAACTCTTTTGTTGGTGG
TAATGACATTGCAACATAACTAAATGTGCATGTGCGTTACCTATTTTATATTTTGAAAGA
CAGTTGTTGACTATAATCTTATGGTTTAGGGAACCATATTGTGACTTCACAGCGAGCATC
ATGGAGAAGTGAACTTTCCATGATATGTTGACAACGTAATAGTTGTGTTTCTCTTTGGAT
TTGTCTAAGCTAGTGAAGCAATACTACATTTCTGTGTATAGCTGGCTGTGTTGCATTTGT
TTTGCATTGCATGCCAACAAGATGCTACATGTCTCTCAATAGAGATGTTCATGTTTGACT
TATCCTGTGTGTGAGATGTGATTCCTGTTTAACTAGGGATACTCACAATTCTATATGCTG
TGGTTTTACAAGAACAGAGGTTGTGGATCGTTTTTGTTCGTGTGCTCATGTGATTATGAG
GTTTATTTTATGGTTTGTTGTGCAACACATATGTGCACTACCTATGGTCATCCCGTTGTC
TTTAGCAAAAGACCCACGTGTTTCAGTGACTCTAAGAGTCCTTCCTTATGGACACCATAT
GTGTTCTCCATGGATAATGCTGAAGGTAAACCATCAGAAGTTCTCACAAGAGAATCAAGT
ACTAGTCATTGAGTCTCAGTGAGACCATAATCTAGTAAGACACAGTGTTGAATCCAATGA
TGTTAATCATGGTCAAGGATTCATTTTCTCTTATTCTGTGTATTATATGCACTCTAAGTT
CAGCAAGCTGTACTAGAATGCGAGCATACCCAACCTGAGTTGGTGTTGCTCTAGACTTGT
TGTGGTAACAAATGTCTAACATTAATGTGTCTCTTTTTTGTGTACAGTGTACCTCCTCCT
CTACAATTCCAGTTGTGAGTGAGGCGAGACAATCATATTGTCTTACCCAAGGTTCTCCCT
TGTACTGGACCACCCAGTAGCATGTGAGTTCCCTGTATGGGCGAATGTTTCAGCGAGTTT
CTATCTGCTTGTAAGCATGGTGCTTTTGCCATGCGAAGACTTTGGGTCTATTATTAAGCC
CTTGTTGTCTTTGTGCAGAGATGTTGTGTATTGGTTTGTCATGCAAACCCTTACTCGCTG
CTTGGTAAGTCCATCCTAACCTTGTTTAAGGTGGTCTCTCAAGCTAGCCTTTGGAGAATA
TCATATTACTCCAAATGAGTTCTATTGAGAACAGTATGGCCATCATTGACTCCATTGAAT
GTGCTTGTGAGGCACATGGAAAACCCATGATTGTTATTGCTAGCTCTGAGTAGGTATAAC
CTTCTTCAGTGTTTCTCGGCATGAACGGGTTCCAGATCGTCAGTATCTAGTCTATGATTT
GTTGACTTTTCATGAAGTCTTATGGTGATTGCAGAGTTGAACATAGCAACATCTACAGTA
CTGTAAGGATTCTTTTGAGTTTAGACAGTTTTGCTAACTTTTTGTCCATATCTTATTTTA
AGAATCACTTTTTGATTTACAGTAATTTATGTTTGTTTGGGTGTTCTGTTCTTGTACAGC
CAGTTCTGACGACGGCTGTCAATGAAACCCTCCAGTCGCCAAGGTAAATTGTCCTCGTTG
TTTTTACTTGACTTTTGGACTGGTTGTGCTCTGTCTTTATAGGCTGTAAACCTACCTCGT
TCGAAAAATAGAGGTAAACAGGCACGTTCTTCCAACACACTGAACTTCATCAAACAGTTT
CTCTTGTCGTGAGAAACCTCAGTAACGTGTATGAAATTGAGTTTGTAGTGTAAGTGTGTG
TCTTTTTTACACAGCTTGGAAGGTCTGCTAGTTTACTCAACCCCAGAGGAGTTTTTCACA
GGAGTGGTTAGCTCTGTGATCATGAGTATTTTGCTCAAGAAGAGTCCTGCACTTAAGTGG
TTAGCTATGTGCATGGTATGTTGTGTCCAGGTTTTGTTTCAACTCTGGTTCACAGATTTT
TGCAGACTTTGCATCAATTATCACTGGCAAGGTAAAATTGATCTTAACATATTTTATGTT
GTTATTTGTTCGAAAATCTAGAACAATTCAAACTCAGTTCTTGCATTTGTCAAAGACTGA
GGTCATATGCTGGCTTAGTCACTCTGGGTAACATGTACTCAGAAAAGTGTGTTTTGACAG
GAATTTACTGCTTGTGCAATAAAAACATCGTGTGACTTTGCCCTTCCTTTTGAGTAGGAA
GAACCCATCCTGCGTGCGCCAAGAGTTTGACACCTGCCTAGCTGGGTAAGGAAAACATAT
GGATGTTCCTAATTTTGGAACATGGGGGAAGCTTGGAACTACGTCCTTCTTGCTTTCACT
GTTACTGTAGCAACACCGTGTCAGGGGTTGAAACCCAACATGGTTTGATTTCCAGTTGCT
TTTTTGATACCATTGCTTGTTAATAGTGCAGCATGGCACATGGGTACATTTCTCGTGGGA
GAAGAGTTCATCTTCTTGAGAAAACAATTCATGATGCCAGAAGATTTCTTGGCATTTTTG
TTTTATTTTTACATGTAGCAAGGTATTTGAATATCAGGTTATTTTAACGTGACAGTAGAA
TTTTTTTCAAGATTTTTCTCTAACGAGCTCTTTAATTAAAAATTAAATAATTCCGAATTT
ATATTTTTGGGCTCTAAATTCTATTTTCCTCGGACCAGAGGTTGTGCATTTGGCTATTCA
TAAGCCAACTAGCTTTCTTTCCTTCATTTGCCAAGCTCGGTAGCTTAGATGCATGAAAGG
GATACCACATGAGAAGAATTCTCACTTTTGTGGACTTTTCTCACTTTTTTTGCTTGGATT
TCAAAAGAAATCAACAAGTTGCGTGTTTTCCTGATGAAAACGCAAAAAGTATGCAGCATT
CTTGCGCAAATCGGATTTCGCGAGAATTTTGCTAAGAGTGTTTTGGGGCACGCACACGTA
GTCGTTTTATGGGTCCTTCTTGCGCCCCCATGCGTGCTGGGACTTGGAGACAATACTCCG
CGTCACTCTGACGTTTTGACCGGGATGCGGCAATATATTGCGCTCCTATGCCCATGTGGG
GAGTAGAACAATGTTCTCTCCTAGGCTGGTCCATCGCGAACAAGAACTGAGCCCAGCGAG
TCTAGGACACATGATATGCGGTCGTTTTTTTCAGATCGTGATCGCAAGGGCTGTGTCGCA
AAACGTTTTGTGAAATGGGCTGTGCCGTGACGCGCTCCCATGTGACTGGGGCTGATCCGC
GATCATGGGACTTCGTCCTGCGCGCGTTCATTTTCCCTTTAGGATGTGTCTTACACATTG
GAAACCTGAGAACCGCGAACTTCCAGGGGAATCGCGAGTCTTTCAAGTGACCGAAACCTC
TCGGGGGTCACGAGCAAGCTTTTTAGGCCTTAGAGGCCATACGCTTCTTCATAGGGTCAT
TTTATGCCCTAGAAGATCTTTTTTTGTACTGCCCTAAGGCTATAAGTACTTAGTACTCCG
TGGTATCACTGCATCTGCATTTGATCATGGGTACGGACTAATTTTAAGTCTAATCGTGTT
TTTAGGTCTAAAAATAGACTACACACATATTGCTCTTTCGGAAGAAAAATAAACCGAGGC
ATTTATGTTTATTGCCTCCTCATTTTTAATGAGGGGCTGCTACTACCTAGTAGGCACGTA
AGCATTCGTGCCACAAGTGCGTATGATACGTCACAAGTGGTCTTTTTACGGCAAGTGCAC
TTAGTGCTACATGCGCACTCTGCTAACAAAGCGGAGTATACCCGTGTCAAGTGGGATCTA
GTCCTCACTGACATTCAGGGCAATTGTTCTTGGCTACGTGTTTTAAAACACGCGCCGGCC
TGTGAGTAAACTCACTTCAACTGGCTGAGTACGTGACTCGGGGCTCAGCTGTGGCAATAT
TGCTACTCTTGGGGTCAGGCAGCACAAGTTGCGCCACGTGTAACACACCAAGTGTATTGG
ACGGCTTCAAGCAACAAGGGACGACGGACAGAAGAACCTACCATGGTCAACCACCGACAA
CAGCTGATGAATGATTGATGGTGGAACGACGGACAGACGATCCGATCTGGTTGTGCGAAG
GCTATCAATTGATAGTGACCTAAGCCGTTTTAATGTAGTTTGTACTATGTAGGAACGGAT
AGATACAAGTTGGTGGGAACTGATTTTTTTATGAGTTAAGTTGTCTGCTAGTAACAAGCA
GCAATGAAGCAAATATGCTTCATTGCACAAAATGAAAATGTGTAGGATCCTACACAGATA
TGGTATGTCTTTATGTCATTAGTTGATGACATAAAGCATTATTCCCCAAATGGTATTTCT
GGGTAGTGAACCTATTCTTGCTATTTGCTGGTTCTTGCCATTATTGGGAGATATCCCTCA
TCTCCTGAGAAATTAAGGGTATCTTTCAGTTTACCCTAGAGTACTGCTGTAGGGTAGATA
ATTGGCCTATGTCATATGGCGAGGCACACGGGATTTCATTGAATGAAATTGAATGAAACA
TGATCCAATCAAGCCTGAATGGTATAAATATTCTGTTGGACAAAAAAGCAATCAGGTTTG
TGGGACTTGTCAACCATGTGAATAAAAAATAAGCAGCAAGGCTCGTGGGATTTGCATTCA
ATCACATTGAAGCCCTAAAACGTCATGCCCGTTGCTTTTTCTTTCCATGCACTCACTTCT
ATTTGGGAATGATTATATAGAAAACATCATCAGTATATCATCACTATGAGTACGGTATGA
GTACGACCAAGACACCCAAAACTCTTTGTTGTGATTCTCATGGAAATCTAGATATTGGCC
ATGGCTAATATTCACATTCATCTATCTTCCTGTTGTATAGGCATATGTTGTTTTGTGCCA
CATATTCATATATGTGGTAGTTTCAGATATGAGTGTCGAGTTACAGAGCATTATAACGCT
AATGTGAATTTATTTTGTACAACTGGTTTGAATGATTTAGTTAGTTATGGTGTATTCTGC
ACCATCAGCAAATGCCTTTTTGCAAACCTCTGATGGTGAATTTTTTGTAAAAAGGAGTAC
ACATCCCCTTACCATGCACATTCATAGTACCCATATGTATCCCTAACCAAAGCAATCTTG
ATCAAAAGCAAACATTGTAATCCCACATTGTTGTATCATCAAATTGGGCCCCTTGTTCCT
TCATCCTCATCCCCACAGCCACCACAGGGGCAAATCTTATAAAGCTATGGTGTCTTGCTA
TCATATAGTTACTTTTGTTATTATTTAATGATTCCGCTAACTTTATGTTAAGTTTTAAGA
AAACAAATAATGCTATTGAATACAAACATTGCATAATGACAAATTCATTGTTTGTCATTA
ATTTATTTTGTGAGTTGTTTGGTGTGTGATGTGATATGATATGATGTGTTGTGTTGAATT
TTCTACAATGATCCACTCCATGGCGGATTATTATGTTTTGTCATGTTCTGGTTTTACGAG
GCAGTGGCACCTTAGTCCCAGTTGATGTTGCATTTTCTACAAACTTTGAATATCCTATGT
CTCAAACAAAATTTCATAATGAAGAGGTCAAGATGATACCATCATGAATGATGGCTCTGT
CTTGTCACATCAGCCCAACATTATCAGTGCAGGTCCATATAGAGCTCAAATCACATTTCG
CACACACCATTGTTGAATAATGAGTTTGTGGTGATCTGGCCTCAATTGTTTGAAAAGAAG
AGAGCCTAGTGGCATGAATGTTGCATGGCCTCCTATGTGCTGCAATGACCTGAAGTGCGC
TGAGATGACATGGCAGTGCCATATGCCATATGCAAGTGAATCAGAGAAATAAAGAAATTG
ACATTGTTCAAGGTTCATTTGTTCATCAATTGCACGGGATCATTACTCGCCTTATGACTT
ATGAATAGACAGAGTGGGCTAGAATTGATGTAAGAACTAGATCAGTTTTCTTGCATTCAG
CAGGTCTGTCAATGACTTGTGACCAGAACGTTTTTTTGTTTTTGTTTGCATGAGGATTAT
GGTTTGAAGAATGTGGATTGGAATTAGTACGCGTGTGGTACAAGAGAGTACCCACAAATA
TCACCAAAAGTCAAGGCTCAAATTAAGGCAACATCAACCTTTCTTTAAATCATTGCATCG
ATGATTGGCCCTTCAAGATAAGATATGAAAGGGTACTACACAATGATTCTGTGACTGATC
TGTTTTTTGTGTCATGACATATCAAAGTTAGTCAAAGCAACATAATATTAACTTTGCTCC
AATCCTCCAAGCAAGACTCGATGGCCGAGCGGTCTAAGGCGCTACGTTAAGGCCGTAGTC
TTCACGGGCGTGGGTTCGAATCCCACTCGAGTCAATTTTGCTCTAGCTTCCATTTGCTTC
ACATTATTTGTTACAGCCCTTCTCAGGACTTTTATGTTATGATGGAAGTCATGACATTTT
TTTGAGACACAACTACTGGTCAAGGATGCTCATATGCTACTTCATAGTTGTTAGATACCC
TCACAGTAATAGAATATGATGTAAGTCATGACAATTTTCATGACAACCAACTACTATCAG
CCATGGTGTGCAAGGATATGATAGGGATTTTGTTTGGCCTCAAACAATCATTTTCAGTAC
TCATTTTAGTGCGCTACATCTAACAACCCTGGGCTCTAGTCCTTACAGGTCATCTTATTG
TGTAGAATTTATGCTAAAATACAAGCTGGCAACTTTTGAATTGAAGCAGTCTTTCTTCTT
GACAGTATTAATATTAACACAATCCCTATGATCTTCAACATAGATGTATGATCGTGCCGA
TGTGTGGTAAGGTTGGATTCAGTGCTGTTCTAGAATTGACATGCTTGAAGGGAGTTTCCA
TTTCCTATATGGGGAGGGAAATTAATGTAATTCATTTGAAATCAGGAGACAAGAAAGTGG
CTTCAAACTTCAATCTGAGATCTCACCCAACATCACTGTTATCATTGCCAGGTGTCCGCT
AAGTCCAAGATGGGCAAAACTGTTTCTTTCACAAAGACACGGCATAGTGCTTGATTGGTC
ACAATCAAATGTGCCCCTATCATTGACCTAAGCTGTGATGAGGTACGAGTTGGAGTGGAT
AGTTTGATTAAAGATGGAACTATATTTTTATGTGATACATCATGCAATACCAAACACAGT
TGATCCTGTGAGAAATGGCGGTGATTTGGGGCAGTTGCATGACTCATGACTCAACTGCCA
ACAGGAACTGTCCCGTGAGAAGGTTTCTGAGAAGAAAACCTCTCTTGGATATTTTTGGCT
GAGAAACAAATAGAATGTATACAGGGTGTTTCCCAAGAAAGAAAACATCTTTTGAATAGT
GTTTCTCAGAAACAATATCTTACGACTTTTGTAGTTCCCTTGTATTGCACAAAGCGAAAA
GACCTTTGGAGGTTCCAAATGGAAGCTCAACAAGCTTATGCATGCAATCAGATTCTTGGT
CTATGTCACTCACCCCCATGCTTGGAGAATCTGAGTGACTTTTGGAATATTGAAACCTCT
AGGAGGATTTTTTTGTGTTGAGTCAGTGTCAGCATCCAAAAACCTGGTAGGCAGGAAAAA
AGGATGTTGCTATGTGACTCACACATGGTATGTGACAGAATGAAACATAAGCTACCTATG
GAGAGGGAGACTAGATGTTTTGACTGTGTCATAAGACCTTTGTGTTTTTTTGAACTGCTC
TCCTAAGCCTTCACAGAGATGACTTGCTTCAGTGTGAAACCCTGATTGTCTTATGGTATC
AAATTTGTGATAGACCAAGATCAGACAGGCTGAATGATATTGCATGGTCTTTATACCTTT
GTTCTCTCTGTCAATGCTTGCGCCAACCATGTGACCATTACCTGTGCGAGAGTATAGTGG
GTCAATGTGGTGTTGCCTTCGTCTTCATTTAGTATTGTATGTGTGCAAGATGGAATGTCG
AACTTCATGTCCTTCTTTTTGATTGCATCACAACATAAGGCGGTAGGCACTGTATAGTAG
GTTATGAGGGAACAGCACATGGGTGTTGTGTTAGGGACACACAATGCCACTAGATTCTAT
TGGCAAGGCCATGATTTCTCAGCAGGTCAAGCATCATGCATCACAGCAATAGGTTGAAGC
TGATCACTAGTATAAGGTTCACTCTTGGGTTCCTGACTCTGGTTGGCTTATGCTGGATGC
CAGATGATGAACATGAGGCAAGCAAGTGAAGTTCAGGAACTTCACTTGTCACGATGAGGG
TACAATGTGGAAGGTAAACCAGGTCAATTTATTAAGGTGTTGAGGCTCTTGTAGATATTG
CTGTGTAATCTGGCTCATACATCCTTGATGTTGGTATGTTTTAGCAGTGTTTTTGCTTGC
TTTTCTGAGTCATTGTATTTGGGGCTTTTTGACTATTAATCACATGGTAATCAGGACCAT
AGTGATACTTCATAGCTGAATTACATCTCTAAAGTAGAGAACTTTTATGATGTTGAAGAC
ATACCAGATGTCTTTTGTTTGTTTGTGCATTTTACCAAGCATTTTAACTGTGAGCAGTTG
GTGTTCTTTCTTTTGTCTATGCATACCAACAGGTTTGTCATTTCTTGTTACATGGAGAAT
TGTCATTTTTGATCCTTGTCTAGACATAATTTGTGTCTATCAGGACAACTCACATTTTTA
TGCTGTGGATTCACAAGAGCAAGGATCATGCGTCATTGTCTAAGTGTGGGTTGCTCATTG
GAGTCTTTCAGTGTGTTCTGTTCTGTGCATCCATTGCATCACCAACAGCGATCCAGTTCT
CCTTGAGAAGTGACTAAGCCTTGAAGGGACACATGAGTCCCTGTTTATGGATGCCATTTA
TTTCTCTAAGAAGTACTCTGAAGGCACAACCTATCAGGAGTCACTATTGGTAGGGGGGTG
CACACCAAAAACAGACTTTTTTCTAGTTGCATGATTACCACCAAAAGTTAGCAGCATGAA
GATATAGGTGTAGTAAGAGTCTCCCTAATTTTTGGAAAACAATCGGCCACTTGTAGCACT
TCTAGCACATATTTTTCGTTGTTGGTGACTGAGGTACATGGCATGTATGTAAGTACTAAG
TTTTTACATCATTTCTCCATAGTACACCTATTCTATACATACTTACATTTGAAATGTGTG
GCCACAGAGAGACCATGATGCTGTGGCTTCTAGCGCCTGAAGCCTACACCAACCAAACCA
GGGATACTAATCATTAGTAATGACAATGTAGTAGATGTTTTGTCATTCACATGGCTCATG
GGGTCTGTGCAGCACACCATTTAATGCTTTGATCAGTCGCTTGTTGAGATAGGCTGTTTC
TGTTTCTAAGTACACAGATTTTACATGCTTCCCTCATATGCCTATAAGGTACATACATAT
TATACCCAAATGAAGTCACTGAGGCATCCATGCCAATGAAATCTGCCATGGGCACTTGGA
GACTACCCTGACCAAACTATCACTGCGGATTATTGGGTTTGACCATAAATCAAATGTTTT
GTTACTCACATCACTCACAAGGGTCCATCAGCATACACTTGAACATATTGAAAGTAATGT
AGGAATTTGAATGCAAATTGCTCTGTTAACAACAGACTATTTTGAGAAAGTGATGTTTCC
TGCATGAAACATTCAAGAAGACTATATTCAAGTTGGGATTGGGATTTACTATTGACCCCA
CAAGATGAATAATGTTGTCAGCAGAGGTTTTAGGTTCATAGTGATGTAAACTGCATGAAA
TATACAAGCAAACTTGTTTCATAATGGCATAAATTATTTTCCTCAAAAGATGAGTATTAT
TGATAGTCCGGCAGGTTTAATAATTGATGAATTTAAGTTTAAACCACTTTATACTTGAAT
GATTGTTATTTATATCTCTAATTAGACTCTAAGTCTTTCATTAGTTTTCATCTGCTTATG
TAAACAATACTGCAATAGAGATCTTGTGGTTTCTCTAAATCAATTATTACTAACATTTCT
TTGGTTGATTATTGTATACGCCGCTTTGANNNNNNNNNNNNNNNNNNNNNNNNNNNNNNN
NNNNNNNNNNNNNNNNNNNNNNNNNNNNNNNNNNNNNNNNNNNNNNNNNNNNNNNNNNNN
NNNNNNNNCTCTCAACTCTACCTTGCCAGGCAGGGTGAGCTTCATGGTGTTGGCGGTAGA
GTCTACTGCCAACGCCTCTTGAATTACATCCGTTTCGGGTATGTATGGCACTGGCAGTTT
GGTCCATCCCGGGTTCCTCTCACACTCTTGGCTCTGAAATCCATCAGGGACTGCCTTAGA
GGTGCTCATTCTCATGAGTGCCTCACCAAGGCGTGTACAAAAAAATAGGGCTTTAAAAAA
GCTCCTAGGGGTACCGCTGACGCGCGCGAAGTTCTCATGGCTTACGCCAAGTAGTTGCGT
TTTGCACACTCTCGTTATTACGTAGCTGATGAAGGGTCTGCCTATGCAACGGAGCACGAG
TGACGGAGTGGAGGGAAAACTATTTCGGTGGCTTTTCACACAAGAAGGTCGCAGAAACGG
CTATCTATAGATAGTGACCAAAGCCGTTCGGAGATAAAAATGCTAAATACCAATTTCGTA
GATAAAGGTGATATAGATTTGTTGGTTGGTAATTTGTGAGCTTATCATTTAGTGATTATA
ATGAACAAATGAGGATGGGATATCAATGCAATCCCAACAAAACAATGGGATTTTTGTGTA
GGTTCTACACATCCCTGGTATGTTTATACGCTTCTCTTTGAGGATGTTCTGACAGGGTGT
TCTCCTGTCGCTTAGATCCAAAGATATGGATATTTATCCTTGTCAGGACCCCTCCTCACT
TGGGAGGTCAGGATGATCCCTTACTTGGGAGTTTTCAAATTAGTACCTAAGGGTACTAAT
TGGTAGGTTCTGGCCCTTGCCCCAAAGACCCTTTTAAAAAAAAAGAGGGGGGGGGGGGGT
TGTTTTTTTTTTGGGAAAAAAAAAAAAAAGGGGGCCCCCCCTTTGCATTTTTTGTCCCCC
CCAAACCTTTTTTTGGTGGGCCCCCCCAAAAAAAGGTGCCCCCTCCCCCACAACGGCGCC
CCCCAAAAAAAAACACAGACTCACACCTTTACAGAGATACTCTAGTCATACTTGATGCGT
TCAAAAAAATATTTCCCCCTACCTAGCTTTTTTTTGTTTTTTGAGCACCTCATCTTTTCT
GACTCCAAACCAATCACACACATGAAGGACTACGACTACAACTACCGCTGCTACAACATA
GTCAATAGTCATAGACACAACATTACATCATCAGCATCAAACAGGTTTACATGTCATGTC
TCCTCTTCGCCATGTTAGCATGTCTCTAGAGGAAGTACAATCTACTACAATAGAGACATA
GTGATGAGGAGGTGATGACTACTTGTACCGTAAGAAGAGTGTTGTCCTCCACAACGATAA
CATAGAGACATAATGCAACAAAAAAATTTAAGAATCAACTCTTGCTTTTGTGCAATCGAA
CCAAAAATCAAGATTTGGTGGGCAACACAAGCATCGTACGGGGGCACCTTTCTAAACACT
CGAAATTTCTTGGGAAACTCAGATGATGCACAGACTCATCGCAGAGATCGCATTCTGAAT
CCCGCCTTTCCAATTGAATGATAAATGGAGTCAGGCAAGGTATGACCGGGTTAACATAGA
ACAAAGCACTGGTATGAACTACCCTCACAATTTTGCGGATGAGATGTTATTGTTAGTCCT
GTAGAGTCTTGTTCCTGACTCTTGCGGCGCTTCGGTGTTCTCGACAATCATACCGTAATG
TGCGACTTCATTCTTGGCGGCTCTCTGAAACATTACTGCTGAATGCTCATAAATCGAAAT
TGAATAACAACTTTAATTCGACAAACAAACAAAAATCAACACTTGACACCGCACAACTGA
CTACGAACAAAGTGTCAACTTATAAGATGAGGCTCGAACTTATGTTTCTACTGATTGCAT
TGGTGGCGATTGATGGTAAGTAGTTGTTTGTTCAAGACATGAACTAAAAACCTTAACAAT
CTGTGAGTTTTGTTTTGTCATGTTCATCTACACCAACTGGTCTGCATTCTACCTTTCTTT
CTGAAGCCCACAACATGCGTGGAACTGATGATGTGTTGTTAGATCACTCGGTAAGTGGTG
TTCATAGGATGGCTTTTGAAGTTATTTCAACCGTGTGACTTTGTTCGCAAAGGCAACTCA
TGTACTTGAATGTCTCCACTCATTGCACAGACAAGAGACCTTCGTTTCCGCCGCCAGTTA
GGGTTATGCACAGGGTTGTCAAGAAACTTCCCATGTCAGTGAAAGTCACAACACATCTCA
AGCACATTGTGAAGGGGTGGACAGCACGGCGAAGCAAGAGAAGTGAAATGGCAGAAGGGA
AAATATGGTACAATAAGGCTACACTCTAGCAAAGATACCATTTTTCATGAGTTGGCACCA
CTAGCTGTGCACAATGGTGAGATATGTTTTAATGTATCGTTTAGACATATGGTGGATCTT
TTACAGGGAGATATATTATGGTAGGGTGGAGTTCAGGAAATCTTACCTCAAAAAGTAGTA
CAGCCCTATGGCGACCGCTGGTAGAAGTAGGATTTCGGATGACAATGAAGATTTACATTA
GAGGTATGGTATTTCTCTACGAAAATGCAAGTTCATAATGCAAATTTAGTTTACAACAGC
GTAACAATGTAATGATGGCAAACTTCGTAATACAAATCATTCAATAATTTTCAAATCGCA
ACAGAGTACAATCTAGTGTTTGAAGCAAGCAGTACTTGTAATTCAATTCAATGACCACGA
GGGAAAGTTAACGCTTCGCTTCCACCAATATAATATACACCACTGATTTGGGTAATTCAC
TTCAATCTGGGCCTAGCTCATCGCATGGCAGCTTGGAGGAATCACCTGACCCCTAACGAT
TACCATCCTTCCCATTGTCTTCGTCCTTGGGGTTCTCTGTTTTGTCGTTGCCTCCATCTA
CTTGACCATGATCCCTGGAAAGCAACAAATTACAGCAAAGAGATGCATTAGCAGCACAAC
ACAGACTGCTTCAAGAGAGTGACCGAAGAATAACACTACTTACGACCATCCGCCATGATG
GTCGCCACCACCACCAGCGCGGTCATGCCTAAGCATTAAGCAATTACAGCGATGCCCATT
AGCACATGAAAAATGGAGGCTCCATTGAGCAAGTGAGTCAACCAATACAACAATACTGCT
TACCACCATGACCTGTGGCTGTGATTGTCGCGATCATTCTTGTTGTTGCCATTGTCATTC
CTAACACAATGCATACAACACCGAGGCGCGTTAGCCTTCGAAAAAGAAGACTCTTTTGGG
CACGCGACTCAAACACCACAATACTGCTTACCACCACCTGTGTCTAGGAGTATAGTCATC
ATCATTTTTGTCATCTTTGTTATCCTTGTTGTCATCGTATCGATACCTATAGATCACCAA
AAGCAGCATCATGTGGATTAGTCAAACAACACAGAGCTTAACATGCAAGTTGTTTTCACT
GCAAGACTACACCCACCATCGATTGTTTCTATCAGACCAGTACCTATTGTTTCCGCCATA
GTAGTAAACACGGTATCCAGCGTTACAACCCGTAGTATCTTCGATATCCGACAAGGCACT
GTCACATTCGGTGCTGCTGCTAACATAATAGACATAGTCGCTCGGGTCAGTACCCCTGTC
AGTGCTCGTGACAACAACATCTACACAATCATAAAGCGCATCCGCGATATCGCTCGTGCA
ACTTATTGTATCTGGTGAAGTGTCCTCTTCAACGAGGAACAACGTGAGCCCAGACTTCCT
ATTATCAGGATAACGGCGTCGGAAGTAAAGTTCTCGCGACTGTGCGATGGATGGAATAAC
GAAGTGGATTAGTTAAAAAGATCAACGAATGAACAATTTGAAGGTGTTGGAAAAGCAAAG
AAGACTGCTTACGCTTACCGACTTGTCTTCTGGGACATGCTCACTTCCACGCATCCTGTA
GGCTGCTTAAAAGAAGTCAGGTATTTTGTCAGATGGCTACGATAGAGGCCAAAGTTAACC
ATTCACATTCTTGTCGTCTTTCTACTTCAGGATAACACTTACCATCGATTGCCACCGATG
CAATGAATAGAATCATAAGCGTAAGTTTCATCCTGTCGATCTACACTTGCTTTGTCTTGG
GGTTCAATTCTTGTTATGTTTGTCTTTCGATTTCGATTTATGAGCAGTACGCAATGATGC
TTTGTAACTGTACCAAAGATGTGATCAAAAAATAACGGTTTGACACTTGGGAACCCGACC
GCGCCAAGTGTCAAGAAGAACATTCTACAGGACTCACTACGCATTCTTAGAACACTTCAT
CTTATACAGAATTGTGAGTGAGATACAAACGACGACTTCGCTAGAGTTTTGTGTTGCCAA
CTGTCGACAACTGCCAGATGAATACAAATAAGATACTATAGTAAACATCTCGCCGGGGAA
GTTGCAATGGATCTATCCGCAACATAATATAGTCCGACCTTGCTGGTAGTTGCTGGTGTC
CCTAGAAGCCTCCGTCCGAAAATTCCGAAGTCCTCGGCCTCTGTTAGTCCGACATAACTA
ACACATTTTGCTGAACAATAATGGAAGACCGTTCCGTTGGCGCGTCTCGTAAAAGAGAGA
ATTGCAAGAGAAGAGGATTTAACCCCGGATGACAGCGACTTCGGACAAGATTTAGTTTTG
GGGGCATAGAGCTGGCAGATGAACGCATGCTCGAATCTCGAATCGCAAATTAATTAGAGG
GGGTGAAATAAGCAGAGGACGAAAGTTCATATTAGGGATGGTGGCGTAGGATCGAACGAT
GAAGGGTCTTATGGTTGATATCGATTGTCGATACGAGGACAATATAAGCATCACAAAACG
AAGCGAACCCGCTTAACGTGATAGACGGAAATCACAAGAGTTCCACGCTTAATTGCGGTG
CAAGCTATACGACACTGCTCATAGGACTCATCATATGTTCTGCCATGTACGGCCTGCATG
TTAAGGATTTGATAAATTCATCACTTTCCACGAATGTCACGTAGGGTTCTATTGCGAGTC
CCGAGATAGTGAGTTGCATGCGATTGACTTTGTCGCCGTTGTCCCCACCCGAAAGTTGTT
TTTTTCTCCATTCGTCAAAGTTGCGTGGCTTACCGCACGTATCCAAATTTCCCGTTCTGA
GCACAAGGTGTCACATAATTCACTTCTAAACTGTAACAGGTAGAAAGCCCCCGCCTGCTT
CCCGCGATGAAATTGCTCATATACCACAGAGTCATGGGTGGCCCTGACTACTTTGTTCAA
ATTGAAAGCCCTTTCGTATGTGTCTTCGCAGAGATGTACTTCATGGCGCGAATAGCGCAG
GAGTTCCCTTGAGACACCCTATCATTGATGACTGCTCCATGCCCATGAGACAAGTAGCGA
AGAAGCCGCCGCTTCCTTGTCTGCAAGTTGGTTTTTTAATGCACGGTCATCGCTATCACT
ATAGACTACTATCTGACTACTATATCACCATGAAGGAAGAGAACACCAGAGAGGCAGGTG
GGACATCCCGACGGCATCCTGCTTCTTGCCAGTTCTTGCCTGCTTCTTGCGAACTATAAG
TACCTAGTTTGTACATTGTATGGTACTACAATACAATACCTATCCCTCTAAATTCAAAAT
TCTTATTGTGCGACCCATTACTACAGTACTAAAAACATCACGCGTAAAAATTTACGCGTA
AGGAAGGACGTTATGACTAAAAAGTATGTCTGTCTTAAAACACTCTAGAAAAATCCTCCA
TACTATACCATACACTCACTCAGTGGTACGTGGTATTGTACAATACAGCTTCATCGAGCT
ACATTAGGAAAATGTGTAGGGCCTCCCATTAATTAAGCTGTAATAAGTAAAATCTAGAGA
TGGAAATAGTCGGGAAGGAATATATGTTCAATCGTGCTTGCGATAATATTGTATACTTAT
AAAAAATAATACCAATCACATACCACAGACAGAACATTCGGCTTGATTCCTCTCTCTAGA
GAGAGCTGTGTTGTCCTGCTGGCCGAACAAAAAGATTTACATGTACAAGACCAAGACAGA
TTTTGTCTTGATCTTGGTCTTCGTCCGTACAATACCATCATTTCATGTGCTTATCACAAG
CCCATAATTTCAATCCTTGTGTTAATCTCACTGAATGGACCCATCTTAAAAATGAGACCA
CTTTTTCCCCAATTCTTGGCCCAACTTCTAATTGCGGCATCTATTTTCCCGGGTGGATTT
GCTGGCTACTGCAACTGGTAGGTAGCCAGGCTGGATAATATGTTCATCCTGTTGATTCAT
TTGACTTTTGTCTCTCAAACACAATTGATCTTTTGTTAGGGGTCCCCTAGGCAATGCTGC
AAGCTCTACCTGTGATGGTCAAGTCCAGGGTGGTGATTGGTGCAATGGTGGCCAAGGCAA
CTGTGAGGCTGGTTGTGGTGGGCGTTGGTGCACCAACGATGCAGGATATTGTAACTGGTG
AGAGTTTTCAAAAACAATGAACATTTGACTGTCAAAGCTGATCATTCCCAATGCCGATGT
CAGTTCTAACCTGATGGACTCAAAAACGAACTAGGGGACCCAGAGGCACTGGTGCAAGTT
CCACCTGTGATGGTCAGGTTCAAGGAGGTGATTGGTGTAACAAGAACCAAGGCAACTGTG
AGGCTGGTTGTGGCGGTCGCTGGTGTAGCAAGACCAGTGGAGGTGGGAGTGTTGGAGGAG
AAGACTCAAAATGCACTGGCTGTAGCTGGGATAATGGGTCAAACTGCCCTGACCAATGGT
GTAATGGGAGCCAATCAAACTGCAAAGTCTGCACTGGTACATGGTTTGGAGGAGGATCAA
AGTGCACGGGTTGTAGCTGGGACAATGGGGTGAACTGCCCTGACCAGTGGTGTAATGGAA
GCCAATCAAACTGCAATGTCTGCACTGGTACATGGTTTGGAGGTGGAGGGGAACCCCCTG
CTCCCACACCTAAGTCACCAGAAAATCCTCCTACTCCCACCCCTGGAAGTACCCCAGGTG
AATTAACAATGTGGAGTGACAACCCCAGTGCTGTTATTGGTGGGTCTTGTGAGTATGCAC
AGAAAATTTCTACTGCCAAGAGTGGTGCATGGCTCTCCCCATACATTACCTCAGGCAACT
ATTGTGCTGTGAGCGAAGACCTTTTTCAGGGTGGCGCTGCTTGTGGAAGGTGTTACTCTA
TCACTTATGATGGAAGTTCAGCAACTAATCCAGGAAAGGCTGGTAATGCAGTTGTTCAAG
TTGTTAACTCTGGTGCGGGTGGGTCAAATCACTTTGACTGTTTCATTGATGGCTTCCATA
CAATCACAAGTGCATCCACTGGCATATTCCCTGTGAAATTCTCCCATGTTGCATGCCAAG
GCATCACCCCTCCCACGGCTGTCATCCTTGATGGGAACAATGCATGGTATGTTAAAGTCC
TCTTTTCTGGAGGCACCACAGGGGTTGCCTCCGCAAAGATTCACATTGGTGGTGCATCAT
TCTCAATGTCAAGGCTATCTGGTGCAACATTTTCTGCAAATACAAATGGTGCATGGGGTC
AGGCAAGTTTTGAGGTAACTTTTGATAATGGTAGTGCAGTCGCAATAGACGGCTGTTTTG
GTGGAGCTTGGCCTGTGCCAACAAGCTCTGTTTGTGTTTGAAGTATGTGTTCCAGGATTT
TGGCTCTCTTTGTATTTGTATTACAAACTAGAAGCAACACATTTTCTAGAATTGAATGGG
CAAAAACTAAGGAGAGGGAAAGATAACAATCTCTGTTATCTCCCATGCTGTAACCTAAAA
ACAAGGAAACAGAACCATATTCCATGTAAATAAAAATGTTCAGATGTGCTCCCCCTTTGC
TTTTTTATGATGATAGGGCCATACTATTTTATCTTATGCATGGAATTTTTCAATGCACTA
TAACACAGCCAGCCAAAATCAAACTTATTGCTTAGCATTGGTGAATGCTCCAAGAAATCC
CTGATTACTAAACGCTTTGAGCCAATATAATGCTTGATGACCTGACTATATGTCTGATTC
CTAAGCAACACCAGCACATTAAAGGTCAAATAATAAAGGTGTGCTATTTTTCTAGCTTGC
AGCATACTTTTCAAACACAAAAACTTTTCACCAAATACAATAACTTCCTCCAAGACATGA
GATTGTTTGATTTGCATTATATACTTTGGTGTCACTGTGAGTCATACATTAAACCAAAAA
ATAATATCAAATTAACTAGGCACTCACCGAAAATTATCCATGTGTTTTTTTAATAAAAAT
TTCTGACATGACCCTATGAAAAAACATTACCATGGACCATCACTTGCATCACATCATGCA
GTTTTACCCCAACAACACAAGACAACCATCACGATGCAAATGTTTCACTGTCTGATGGCT
CCCTTGAAACTGCCTTTGTCACGGTCAATAACGTGCGTGTCAGAGATCCTTCTTTTGCCC
CCACACACACACACACACACATAGGCACACCCACCCACAATGATGCAGTTGCTCCAGCAG
GCAGAAACCCAACATAATTCATTACCACATGAAAAGACCACTCTGAATGATCCCATGTTT
ATCATTTAAGAACCACCGTGAATTCACACTGGTTAGCAGTTTTCATCTATGATACATTCA
TCTTTTGTTTGAAAATGAGTGTTATGGGTGGTATACACAAATACTCCGTGTGGTGTTTCC
TGAAGGTCCTCTGGATTGGCTATTGTTCTCTTAGATGATATCTGAATGTTTTGAGAGTGT
TCCGAAATCTCCATTGCTCCCTTCAGAACACCACTAGGAGATGCTACTCATTCCAACCTG
TATAAGGGTCTGTATTGTGATAACCTTGAAATGAGTGATGGAAAGAAAGTTCAATACTTG
ATGGATGGATGCACACACATCACAAACAGTAAAACATCACTTCAACACTATTTAGCCCAA
GGCACTACTACTGTCATGGACATTCCCATCTGATCATTCCCTTCCGTGACTGTAAGTGTG
TTGCAATTTGCAGTTATGTAGTTTCTTGGTGATTAGTTTTTGCTCCCATGACCATTAGTA
TCAGTAGTTATTGCACTATGAATTATTCAGATTTACATCAAGAATGCCCAACTGACCAAA
GGAAATCAATCAGTTGCCTGTCAACCACCATCGAGCTCTGTAAAACACATTATTTCAGAG
GAATCACAAGTTAGCAAACAGCTAAAAAATACATTATAGATATTCCACATCTAATTCCAC
ATCCAAGATTTATTTTGCCACACTCAAATGTAATGTTAGGTTGTCTATTGATCTTAATAC
CCCTTGTGCGAAATGAGGAGTATATTAGAATTTACATACATTGAAATAATGTATGATGTG
ACTTGCCAAGAAAAAATGGACAAGTATTAATAAAACATAAGTTGGGATGCTGTGTTTGTT
AAAGAGAGGTTCTAGGGATATGTAATGTCCATATACATCTAATTCCTTTTTCAGTATCTG
TAATATTGAATTTCCTCTTTGATTTCTGGTTTGAACTTGGTCAGGCTCTTACTTATGATC
TGTTGGGATATTTATTGACAATGTCCCTTATCTGAGCATGAATTTAAACATTTGGCCTGC
CTTCATTCCCAATCAAGTTTTATCAAGAACTTGAATCAGCATTAAATATTGAAGATGCCA
TGGTTTAAGCATCACAAGTTTGAATCGCCATTACGTTATCAGTGTGCATGCTCTCTTTTT
TGCATCTCTTATTTTACCAAAGTTTGTTATCACTGCATCACTATTGCCTTGAACATGAAA
AGGTTAATATTTTTCACCACGCCAAACAAGTATCAAATCAACTATATGTGTCCATGTGGT
TGCTCTATGTTGGATATTGTGCAGAACATAATCTGAAAGGGGTTTTGCAAAGGATCACAG
CAGGGCATCTTGTCTTTGGTCTGTGTGCCGTTTGTGTGATTTTTAATGCCTAACCTTTGT
GAATCTATGCTTGCCCAACTACGGAATAGCTCTTGTTGCTAGTCCAGCTCTGGACTAGCA
ATTGGGATATTTCAAAAACATCTAGAAGAGGGCCTAGACTGCTTCTATCAATACCATATT
GGGATTTCTTGTGAAAAGTCACCCCTAGTGATAAAACACCACCACATTCATCAACAAGAG
TCCCATTGGGCCCACAACTCCCAAAAATCACTACAGTGCCTTCATAACTCCATGCACATC
AACAATGCAATATCCCCTGTAAACATGCATACTAGCCTTTGAAACAGCCACAATTGTCTT
GAGATACATTCAACCTTCAACATTGTAATGCAGCAGTGAAATCATGAAACAATCAACATT
GTGTAGCATTATGTGTTGGTGTTCTACATGATTTTGTACATCTTGTTCTCTCTTCATTTT
TGCGTTGTAGAATAGCATCCCAATTAACAACTGATGCAATGACAGTACCGTATTTCTTGG
ATATATAGGTCTGCAGATCATAAGGCCAAGACTCCGACCGTTACGAAAAATGTTATTTTC
ACGCACTTAACCCATGCTCAAGTGGCAATCGTTGAAACAAAGTGATAGCCTTATTTATCT
CCATCACGTCAATATGTATTGCTCCGTGTAACTCCTTCCCGTTCACGAGTTACGTCATTT
TACATCAGAACTCACCACAAATGAAGCGCTAACACTGCAATGAAAAAATGATGCCTCTAC
AGTTCAATTCAAGGCTATTTAGTAACTAAGAGTGGATACCAATAATTTTTTACATGTAAA
TGCCACTAACTATTAGCAGGCAACATTAGTATCTTTTGACATTTTCCGGACTTACTATCC
AAGAAATACGGTAGTACCTACCCTCACCCCTATGGTTATTGAAATCTATGAAACCACTTT
GGAATCTGCAGTGCCTGCTCTTCCTCCAATGGATACTGATATATATCTTAAGCTGTGCCA
ACTCTAGCAGATCCATAATAAGTCATTCAAATGAATCCTCCTGAGATACATGTCATCATA
AGGCCTGCCAGAATGAAGTAAAAGGATAGTTGATATCATCATGATAGGTCATTCTTTATC
TGTGAAGAGTCAATATTGAGGTTCTCCAATGACCTTTTTCCAAGATCTATTACTTCCAAA
GGGTGTATGCTTTTTGTGAAAAATACTCAAAATGATATATTTGATAGTGGAATCCAGGGA
CATGCAGTTTTTCCCTGTGTTGTTTCATATGAATAATTCTATGACAAACATTTTCAAGGG
TGGTGGAGAAAGGCTTGAGTTGCTCAAGGAGGCAAGAATTTGCTATGACACTGAAGGTCT
TGAATTGCTTGGATGGAACCGTACAAAACTTATCCAAGCTCTGCTAGCAAGTGCTCTGTA
CCCTTGCCCTTGACCTGCCTTGTCTGCCTCTCTAAGCTATTCTATGTCTATATCCCTGAT
CAGCCCAATTTCAAAAACTCATTGCTTGGTATGCATTTTGTCCCCGTGTTCAGGGTATGG
GAGCACCCATGTATGGGTCTGTGAACAGCAGGCGCATTGATATGTTTTACACCAATTATC
TCTCAAATATGGCCACTGGCCAGGATTACAAGAACATAACATTAAGTCCTAATTCTGACC
ATTGACTGGAATTACAAATTACAAGCACATCATTAGACAATTTATCTCATAATTCTGGTC
ACTGGCCAGAATTAAGATAAGACTGTTTGTTTAGTCCACACAAGGTAGTTGAACACTTTA
ACTCATAATTCTGGCCATTGACCAGAAAAACAATAAGTTCGTCATGTAAGGTAGCACATA
ATAAGACAATTTATCTTGTAATTCTGGTCACTGACCATAATTATGATAAGATTGTTTGTT
CAGTCCACGCACAGTAGTTGAACAACTTATCTAGTAATTCTGGTCACTGACCAGAATTAC
GATAAAATTGTTGCACAATAATGTTGAACATTTTTTCTAGTAATCCTGCAAGACAGGCAA
CTTTGCCACGTGGAAGTTTCTGGTGAGCCAAACTGATGACAAGTGACAACTGCAGCATTT
TTTGAGTCATGTGACTACCTTTCACGACCATCAGACGACCCTGACGACTGCTGATGATGA
CATTGTGACAACCCCGAAGACCACTGGTGAAGACATCTTGACAACTCTGACAACTTAAGG
TGAAGACATTATGACGCCCCCCGTTACAACCTTGTGGCTACCCATAATGACATCACAGAT
GACCCATGTGATGACATTGTTGACCTTGCACACATGAGTGATAATGACCAAGTGACAACA
AGGATGACAAGGTGACAACAAACACAACTAACCACTGAAAGTGATGATGTGGTGAATTAA
TTGACAAATAGTTCTTAACTACACCTGACCACTCAAGTGACGACTAAAATACGACCCCCA
ATGACCCGGACAACATTGGGTGACTGGTGACTACCGTTGACAAATCAAGTGACAACCTGG
TGATGACACATGAAATTTTCTTGATGACATCTGATGACTCCATCTGGTGATACTTGTCGC
CAGAGTCAAAAGTTGCATGTCTTGCTGGCCACTGGCCAGAATAATTATCTTTTACCTCTT
TATCCTTAAATTATATCAACCTCTTTATCCGTAAAATATAACAAAAATTTATTTTTCTAT
TTCCCCTACAACTAAGAACCTAGACATTGAGTATTAAAGCAGTATACGGTGAGATTTCAT
GACAAAATTTCAACTACACAGATTAAAAATGGTCAACCTAATCAGTCATTCAATGAATAG
CTTCATTTCCATAGTGCCAAAAAAGAGGTGTCTGGCTAGAATTGGTCAGTACCTAGATTA
ATCAATTTTATGATAATGACCAAGCCATATCCTAGAAAGGGTCTTCTACTTTTACAAATG
ACAATTTGCGAATTGGGATTTCAAATTTGTCTGGAAGTGACAGAAACTTACTCATGAGAT
GTCTATTCTCTTAGTACTGCCTTGAATCAAAGTACCGCAATAACACAATAAACAATGTTG
CACAAATCTGACGTCACATCATGTGGGTAGTATAGTAAGTAAAAACAAATTATTCACGGA
CCTGATCAGAAACTTACTCCTGAGATGTCTAATCACGTTGCTACTGGGACAGTCTCAACT
TAAAAATAGTCAACTTATACTCAGGTTGTTGGTAGGAGAGGAGTTTGCAGGACAGCAGCT
ACTTGCTTGCACAGTGGGTGATGCCTTTTTTGTGGCATCTAAGAAAACAATTGTAACAGG
AAGGTACTGAAATCTAGATTCAAGATCGTAATCTGGGTCAGTGACCTAGATGACAACAAG
GAGTCCAAAAAATCACTATGGACACAAAACAATTTCCACATTGTAATAGCAGTCAATATC
CAGAATTCGACGGATTGTAGGTTGATTATCTATTTGACAGTGAATATGCTTCGAGCAAAA
AATGTACTTTCAGGAAACGGCAGAAACTTACTCGCAAGATGTCTATTCCCTTTGTGACTG
CCTTGAAGTGAAGAAGTGCAATAGCACAAAACATTATGGCATAAATGTGGCATCATGTCA
TGCAAAACAATATTAATGGAACCTGATGATAAACTACTTTTTCGATGCCTGACCACTTTG
CTACTTCAACAGCCTCAGATAAAAAAGTTAACATAAAATTATATCTACTTGCCAAAATGA
GCACGTTCACATCTGCCAATTGTTTGGCGGTTGATTGTTAGTTGGATGATAGTTGGTTGT
TAGTTTTTTATAGTAGTCTATAGTATGTTGACAGCTAGAGTCGATGGGTCAACCTTCTAT
CAACGTTTTGGTCAACACGTGTCAATACTATCGACTTTTGTTTTGTACTTGTCAACATGT
CGGCCAACTATGAACAAGTGATGAGAACATCGTTAGTTGGCTGATAGCTGGTATGTACTA
CTGATGAGTAGCTATCTAATATTAGTGGGTGCACTGGCTGATTCTTGTGAAGCTTGAGGA
TCTCATAGTGATAGGTTTCATTGAGATATGTACAACTTTTTGTATGACGTTTCAGCAAAA
AAACTAGAAGTGTCCCTTCTTAGTGTGAAACCCTGTCTTAAAACCAATATCGAAACCCCC
ATCGGAGAGTAGGTGTATATGTTGGATCCCATTAGGGCACCATTCCAGTTCTAGAACTGG
ACAAAAAAATTCGTCCAGTTCTGAAACTGGACGTTTTTCTCCCCGTTGTGGCAACGTGCC
TGAATGGGGCGCCCAGTTCTAGAACTGGGATCGCTATAAAATTCCAGCTCTAGAACTGGG
CGCCCAGTTCTAAAACTGGGAGTTTTGATCCAACCCCCATTGTGGCACCGACCCCATTGG
GGCACCAGTTCCTTAATGGTGACAATGAATTCGTCCCTATTTAGGCACTGGTGCCTAAAT
AGGTCTTTCAAGCATTTCCCTTATTGGCACTACTATGTACTTAGTAGAGTCAGTGCTCCA
ATGGGGAATGAGCTGTCCCCTAACTACTGTACCTCAGAAAATTGGAGATAGTAGTTAGCC
TTACCTCAGACCATATTCGTCCCCATTGGGGCACTGGAAAAAAATTTCAACGCATAGTGC
CACAACGGGGAGAAAAACGTCCAGTTCCAGAACTGGACGAATTTTTTCGTCCAGTTCTAG
AACTGGGACGGTGCCCTAACGGGATCCAACATATACAGGATGAGTGTCAGCTTTTAAAGT
TTTGAAGAGCAAATCAAGGCTTTTTTGTGGTATTATGGGGCATATCATGGTTTATTAGGG
CTATAGAAGGGAAATGACATGTATGATGATCCATGGTTTGTTAGTGGCACAGCACGGAAG
AGAAGAGTTGGGTACACACAGAATTGACATGGTCTCAATTACAACTATAATGAATGATAT
TGAATCAACACTACCGCACTTATGTGTGCCTTGGGTTGCATTTCTTTATATGTATGGCAG
CTATAGAACTTCCAAAATCAAGCCAGGAGAAAGGGAGAGAACATGTGTGTGACAAACTAA
TTATTGTATTCTCATCATTTAATGATCATGTCAAGAAGCAAACGCACAAATCCAGTTACT
GAAATGAAATAACAATTTAAAGGTTGGATCAAAAATGTGAATACACGTCTGTATCAGGTC
AATTTTTTGTTAGCATTCCTTTGATAGTATATGCTTTTCAGATGCAATAGTAAAGATATT
GTATCATTTATTATGGTTTTGATAGGCAATGAGAGCATTGGAAGCCGTAACCAATTACAA
TTTATCAAATGGTGTTGCATTTCATTGGTCTATTCGGTTGGAGCATGTTTCGTGACCCAC
AAGTTTTGGTACATGAGCACAGCTAGGCTACATGTCACAATAGTGGTGGAGGCAGTCAAT
GAACCTGCAGAGTGCTGTGCTATTGTGTATTATGTCCTTGTGAAGATGGCATTGATCTTT
TTCTTCCAGGGCTTCTACCCTTATGGGGTAGTCAGTAACCAAGCTCATCAGTTTCCTTGA
CAGCACATTCACATTCACATTCACATTTGCATTCAGTGGGTCAATGTAAACCCATTTTCT
TGGAGCCTTCCCAGCATGGTGGTTGATACATCCATATGGTGTTTCCAATTCTTAGAAAAG
GCACCTTTATCATCAATGTATTTATCCGCTCATAGATTCTAGTTAGCATACTTCTCATTC
AATTGCCTGAACATTCTCTGGAGTTCATATGGGTCCAATTGGAAGCCTTGCATAATTATA
CTTGCAAAAAGATGTGGTAGCAGTAAAACGGTCTTTACTTCCTTTATCAATACTCTGTAA
CTAGATCTACTTTAGGTAGCATCAAGGAGCCATTGTTTGAAATCACTTCAGACCTATCTT
CAACCCCACATCTCATTAAGTACTTCATGCATAGAGCTGACTATTTTTGTAATGTTATTT
ATGTTGTGTTAATTACTGAGCAATAGTTGTACTCAGCAATAAGAACATGATTAATCACAA
ATATGACATACAAGTCTGCATTGGGTCAAAAATTTGGTGACATTCCCTTGATACCATATG
TTTTTCAACTAAAAAGAAAAAGGCATCACAAAACATAACTGGCACTACCATAATTGTGGC
TGCCATTACTTTTACTCTTCACCTATTCTCAAGTAATGGATAATTTTTAGGGCCACCTAC
CATAATGCTACATAGCTTACCAATGCAATTTTAGTCTACATAATGTTTAAAAAATGTGTC
AGAAAGTCCCATAATAACTTGCATCATTATGATCAATAGTAAGTTACCACAAGCCATAGT
TGCTGGAAAATTATTTGCAAACTAATGTTAACAACTTAATCAGGAGGAAGAAACCTTAAT
ATATACCTAGTGTCTTCCCTCATTGACTGGGAATTCAAGAATATTGTTCTGTGAATTATT
ATCATTTAAATTATGTTTTTCTTGGTTGCATGATGTTTTGTTTACTGTTGCTTGCAAAAT
TTCAGATTGTTGAGAGTTTCTCCTGTTAGAGAACAATGAGTAGCATGCTTGAATATTTTG
AATTTCAAATCAACATTGCAACACCTTCTAAACATGTTATTGTTGATCTATTTTGTAAGG
CTGATCGATACATTTTGTTTATTCTCCAAAGAGAAGAAAAGTATTCTCCTCCTTTCTATG
AAGACCATTTTTGCTGTTAATATTTGACAATGGCAAATTATCAACTTCACCTTTGGACAC
ACATCAAGCACAATGCCTCATGTTTCCAATGTTGCATTATCTCCAATTTCTCTCATATTG
ATCCATTATCTGTTTACTTTCTTTCCCAGCCATTTTTTTTGGGAAGGCATCTAGAACTCT
TGGTGTAATGCATTCTTTATCTTGCAAGCAAACTTCATCACTCACAGCAGTTTGTTGACA
ATTTTGTCAGTAATGATGTCATTCAGTGTAATGAGAAGACAATTTATTCTAATTTAAAGC
AATTAATCAAATCATAATTAATTTTATTGCAACATGAGGATTATTTATGAGCAGAAATAG
TCTTCATCAAAAAATTTCTAAATATATTGAAAATTGCTTTGCATTCTCTAACTGTATTTG
TTTGTCTAGATGTTTGTCAAAAAAGAAAATGCATTCTCTTATCTCAATAAAGTTGAAGGT
TGTTTGTTGGATTTTCATGGGACGGGGTCGTGACTATTGAAACAACTCCCAGCATTCAAC
CCCCCAACTTAACCATTGATCTTACCTTCTTGAGTGGCACAACCCTCATGAAATCATCCA
TATGCAAGATATCTTGAATTTCTCAATTTCCCCCTCTCTTTAAGGTGATTGTTACATCTT
AGAATCTGCATCAGGAAAGATAGCACAAAAAGGTGAGTATTTTTTGTTACGTCTATGAGA
AAAACATCTGCCTCCTACCATTGCTGTAGGTGGAAGGCGTGAGCAACTCTATTGGGCATG
GCAAAAAATGACCCTGCTTTTCTTCCCTTTGCATCTGAATCAGAAGATTTACGCACTTCA
CATGAGTTTGGGCAAAAATGTTTTTTCAACAAAGTGGTTGCTGGACAATCAGAAAGTCAC
GACATCTTGCCTTGACATCGAGAAGGGGTGGTCAGACACCAGCATTGTCAAAATCAAGGT
GCTTGGTTATTTCTTTCGAACCAGGTTGCTGATCCAGGTTCTTGCCATGATCAACAGTGT
GTTTTTGTGCTGCATGATTTTGGGTTTGCAGGGCAGGGGCTGCAAATTTTTAAAAAGCGA
TGCATTAGCTTTTCTAATGGTGCCCCTGTGCGACTGCATTGCAGAAATTGCAAACGTATT
TGTAAGGGGGTTAGTATTTAAGAAACAAAATCTAATATCAATTTTTTGGGGGTGGGGGAG
AATAATTCAATTTTCATGGTTAAGGAGAAACAAGCTGAGGGATCTGATGGTCAAAAGTGG
GTGACAGGAAAGATTAAGTCGAATGAAAAAATTAATGTGACATAAACATATGAAAAAATG
TACCCACTGTAGTACATGGTACACCATTGCATCCCCTCCCCTACCAATATGGTCAATAGT
TGATCAATATCAGCAGCCAATAGTATTGATACACCATGTTGACAAAAAGGTCTTTTGTTG
GTGGGAGTCGATACTATCTACTGTTTGGTCGATACTCCACAGTTTTTTCAATCACATTGA
AAATGGCTCATAAGGTTGATACTTCGTTGATAGTTGACCAATTTATGGCAAAGTTGTCTG
TCTTGTAGGCTCACTAACCAAGCATACAGCACACGGGCATCACAAGCCAACTGTGCATCT
CCTTTTCTCAGTTTAGATATGTTTCCTTTACTAATGTAAAGGGACACTCCCTCGCAGCCT
GATTTTTATTTTTAAACTTCCTTCTTCCTCTGTTTTAGCGAATTAGATTTACATAATAGA
AGCACCATCTTGACAATCCACATGGTGCAGCCAAGATTGATTTTCTTGATTGCTGCAAAT
AATCTTGCAGCGGCTGCTAGTAATGTGACTCTTTTAATAAGGTCATTGTCAAGGTTTTTT
CAAAATCTTAGTTGTATTGGAAACTTAGCCACTTTTCTCCGTCTTCTTCTCCGTCTTCTT
CTTCTCCTTCAGTGAGACAGTTTTTTGACTTCTTGCCAAAACAGGTACTTACCAATGAGG
TGATGATAACTTACCTGTAAATAATTAATTTTATGCCCTAACCTATTTTATGTTTTAATC
TAAATCACTATTTTATGTTTTAATCTAAATCACTGGTGGAAAAAAGGCTGTCACAATTAA
TGGTGACTCTAATTTTTCCGCCGTTTCGGTTTTAGGCTGCTACCATACCAACATAATATA
AGATCCCATGGATTGTAAGACCCACCCTACTTTTGAGCATTCTGGACTAAACGGATAAGA
TACTTCAGAAAGCGTATCTTCTTCTGAAGGTTTTGGAGTGTCACAAAATAGGCAAAACTT
TGTCATTACCAGCAGCCAATCCAAGATTTTTGTAACAAGCTAGACAGAATGCGATTCAAA
GAGACAGAGGAAGACATACTTTAAAAATAAAGTGGCTCGTCTGCGTTTAATTAAATTCCA
GTTGCAAATGCGCTCTAGCGCCTCGCGCGCTTTGTGCGCGCCACGCTTGCGCTCACGCTT
GCGCTCGCGCTCACGCTCACGCTCACGCCCATTTTTAAAGTAAGAAATTTTTAAGGTAAA
CAGACATCAAAACATGATGACTACCCATGTATGCCAACCCGAAAAATTAATTTTTTAAAG
GTAACTACAATTTAGCTTATAGTGTGAGTACCTGTTTTGGCAAGAAGTGAAAAAACTGTC
TCACTGGAGAAGGAGAAGGAGAAGAAGGAGAAGAAGGAGAAGAAGGAGAAGAAGGAGAAG
AAGGAGAAGAAGGAGAAGAAGGAGAAGAAGGAGAAGAAGGAGAAGAAGGAGAAGAAGGAG
AAGAAGGAGAAGAAGGAGAAGAAGGAGAAGAAGGAGAAGAAGGAGAAGAAGGAGAAGAAG
GAGAAGAAGGAGAAGAAGGAGAAGAAGGAGAAGAAGGAGAAGAAGGAGAAGAAGGAGAAG
AAGGAGAAGAAGGAGAAGAAGGAGAAGAAGGAGAAGAAGGAGAAGAAGGAGAAGAAGGAG
AAGAAGGAGAAGAAGGAGAAGAAGGAGAAGAAGGAGAAGAAGGAGAAGAAGGAGAAGAAG
GAGAAGAAGGAGAAGAAGGAGAAGGAGAAAAGCGGGTCAGTTTCGAATACAACTAAGATT
TTTAAAAAATCTTGATTTTAAAAGTTCGTCTGAAATGGTATCTTTTGATATGTTGTGGAT
CTTATGAATCGAGATAATATACGTAGCTAAAAAATAATATATGGTAGGTGGGTCTAAAAG
GGGTCTATAAAACGGCTACTAATATGAAGAGGATAATATGGTACAATACACACCAACAAC
ACCAACCTACACCAACCTCATACCATCCCGACCAGCCCGCATGCACTAACCAAAGGGAAC
ACCATGACGGACTACAACTTAATCTTCGGAGGCGTCCTCACATTCAACATTCTGGTCACC
TTCCGCGCATCATCCTACTGGACCAAATATTTTCCCACCAAGCCCGTCGTGGACGACGCC
GAGAAATCCGACACCGAAGCGCCCAAGAAGGCCGAAGATCCACCCGAATCCGACACAGAC
GACGAACCTAAGCCCCTCCTCGAGGCGACGGAGGACAATGTCGAGGAGGACGATGTCGAA
AAGGGCGCAAAGCTAGAACTATCCTCCTCCTCCTCGGCGGCATCGGACGCTGCCGCCAAT
ATTCGGCATGCGCACCTTCTTCGAAAGTATCTCGTGGTGTACCTCCTCGCTGCGTTGAGC
GATTGGCTTCAAGGCCCGTATGTGTACGCATTGTATGATGCCTATGGATATTCGCAGCAT
GATATTGCTGTGCTATTTGTAGCGGGCTTTGGAAGTAGTATGGTGTTTGGTAGCTTTGTT
GGGGGGATGGCGGATCAGTGAGTTCTCTTTTTGGTTTGGTGTTTTTAGTTAATTTTGGTT
TCTTTGCATTTATTCATGTCAATTTGTTGGTTTGGCACTTTTCTACACTCACTAGGTGTG
GAAGGCGCAAGTTCGTAATTCTATTCGCAATCACTTACGCACTCAGTTGCATGACAAAAC
GTGAGCGTCTAGTATTGGCACTTTCACTACCAACATCGTGTACCGTTTCAACAATATTTG
ACCACATCGTTTATTGAAACATTATGTCTCAACACAGACTTTAAAAACTTCACCATTCTC
ATGATTGGACGTCTTCTGGGAGGAATCGCCACATCCCTTCTCTTTTCAGTCTTTGAGGCA
TGGCTTATCGGTGCTCATGCCACCGCAGGTGTCATGGTAAGCAGCCGTTACACACAGTTT
TTCGTTCAGTTGACACCTCAAGTCAAGCAGTTTCCAACTGAGTGTCACTCATTCTCCTCA
CACCACCACAGTCACACTTGGGAAAATCCTTCTCCTCCGCTCAATACGGAAACTCCATCG
TTGCCATTGTCGCCGGTCAAATTGCCAACAGGGCGGCAAACCACGCCGAATTCCAACCCA
CCTCGGCAGACTCTGGATTTTATACCGGGGGATACCTCGGTCCCTTTGATGTCAGTATGC
TGACCTTGATTGCGTGTGGGTTGTTGGCGACGAGTCTTTGGGAGGAAAATTTTGGCAAGA
GCGAGCAAGATGATGACGACTCGTCGAAAAAGTCTTCGGCGACGGGGGCTCTCAAGACGG
CTTATTCGGCCACTGTTCGTAGCCCTGATATTTTATCGTGTGGTATTATTTCGAGTCTCT
TTGAGGGAAGGCGAGTTCTTGATTGTTTGCTTGTTGACAGCTCTTGAATGGAAAAGAACT
GATGGTCGTATTAATATTTCAATATCTGACAACGACCCCCTGCACTCTTGACAACATCAA
AGCATGTATATCTTTGTGTTCATGTGGACGCCAGCTCTTACAACTCTCGCAAAGGCCGAA
TTGGGTGACAGCTTCGAGGGACTTCCCTTCGGTATCATTTTTTCAACTTTTATGGTTTGC
TGCATGGCAGGAAGCTCCATTTTCTCCATCGCCATGGAAAAAATGAAGCCAGAGCAATTG
GCCGTGCCCGTGTTTGGAATCGCGACTCTGGCATTTGGAATTATTGTCCTTTCAAAGAGT
GCAACATCCACGTTCCTTGCCATGAATTTGTTTGAAGTATGTGTTGGCATGTACTTTCCT
TCCATGGGGACGATGAAGGGAATGATTGTTCCCGAGGACAAGCGAGGTGAGCGCGGAACG
AATCGTGGGATGGATGAATTGGAACTATCATCTTGCCGGTTCCGTTCCACTTCTGACATG
TTCTTTCGTTTCTTTCGTCATCTCCAATGGCCCCATCGTCTACAGCTGCAATTTACAATC
TCTTTCGAATCCCATTGAATTTCATCGTCCTCTTTAGTCTCTTGACCGATTTGTCTCCAA
AGACTTCGTTCCTACTTTGTGCAAGTATGATGACTGTGGCGTTTGTTTTACAAATGAAAC
TTCGCAACAGTCGACTGAATGCTTAGATCATGGGCATCCAAGAGGGGAATATTATCGGTG
CTTCATAATATTGTTATACTATTGGATGACAGCGGATTGTTGGCCCAACCCAACACTAAA
GAATAGTATCACGTTGGTTTAGACTCTTGACAAAGACAGGGAGTATAAATAATAATAATA
TCATGTACTTAATGTTCAGTGCTTCTTTGTTAGTCGTTTGGTCAGCAGTCTCCCAACCTT
AACGGCAAGACTACTGGATGATTCTCCTCAGTTACTTTGTTTCGATTCATTTCAGATACG
TCTGGAACCTGTAGTCTCCAAGCCATTGCGATGATATTTGGTACAATAGGAAAAGTCACA
GTGGTCGGAACGTATAATAATGTAATCAAGGCGAGAGAGAGAGATGAGAGATTTTTTCCT
GATGAATTGCGAGAATCATCATTTTATTTAGCGTATGTGTTGTAGTAGGATGGCACGAAG
CCCACGAATCCAATTCTATGATTGCAACATGCCCACGAATCCAAGAATCCGAATGTTTGT
GTGACTCAACTGACGACAGACATCACACATCACATGATTCCATCGAAGATCTCAAGAGAA
CCATGCAATGGCACCAAGCATGACCCCGTGTTCGTCATAGGTAGTCCGAGGTCCATCGCC
ATCTATCGATCCTTTATCGACACAGCATTAGTCAGTGCTGCTTCAATCCCTAGTCGGAAG
ACTTACAAAGCATCAACATCTCGTTTGTAGGCGGCGTCCCTCCTTGCGTTGAACCAAGAT
AACACAACAACAGAGCAATAAATTTGAAACACAGAATCATGAGGAGATTGACCGCTCCTT
GCTTCCTCGCTGCTGCGTCCACCGTCACGTCTCCAAGCCATGCCTTTCAATCGCCATCGC
ACAATCCACTGGCATTATTGACAGCCCAGCTCTCCCAAGCCAGCCCATTCCTCCCACGCA
GCGACCACGACAGAAACCGCCGCGTCTCCTCGACCCAACGCGCCTCCACCGCCTCCTCCT
CCGAGCCCTCCTCCTCCATCACCACCGCCAACGCCAACGCACACCCGCCGCCACGCCAAC
CCCCCTTCTCCCTCCCCACGGCCCTCTTCCTCGCCGGCCTCGCCTTCGACGCCTACACCC
CCCCGCCTCCCACCTCCTCTCGATGGGAACGCGGCTCCTCCGGCCTCAACGTGGCCTTCC
TCTCTCCTCTCTACACGCGCAGTTTGTATCGCGGCATTTTGGAGGTCACGCCGCTCCGTG
CCACCGATTTGCCCAATGAGGACGATGCCGCCGAGAGTTGGATGACGGGGAGTGGTGTCG
ATGCGGCGTTGTTGGTGAGTGTGGTGGAGGGGGCTTGGAGGGAGGATGTGGAGATGTTGG
AGAAGGAGATGTTTCATAATGGGTGAGTTGGTGGAGAATTGTGGACGAGTCTGCCATGCT
TTGGAAATGGATGGCACAAGCATTTGCTTGTTGGATTGTTATTCACATCTTTTTCGAATT
CGTCTCTATTCCAACGCAACGCACGCAACAAACTCATCCAATCCAACGCAACAAACGACC
CATCCATACAAATCGAATCATAATATACAACCAGAGTCCTAGATCTAGCAGGATGCGCCC
ACGTAGGCCGCTCCACCACGGCATGGAGCAACGTCGACCAAACCAAGGCCAAACGCAACA
AGGAAAAGGGCGGGAGCGGCGCCTATCACATACCCTCCACCTGGGGCAAGGGAGGACAAG
CCGTATGGGAAGACGACCCACCCTTTTACCTCTACGTCCAAGAACCCAAAACGGCACGAC
TCGTATTCACCCTCTTCGACGTAGATGTCGTGGGAGAGGGACAACCCATCGGATCGGCAC
ATCGCAAACTCGTGGACTTGTTGCCCTCGGCCACCAATCCCAACGATGTATCGGCACTCA
AAACCAAAGTCATTCAACAACTCCAACAAAGCGGGAAATTGAAGGAGGCCATTCAAATCT
CCATCGATCCCACCACCGGACAAGAAACCACCTTCGTCGATCCAGAATTAATCCAACAAG
CCATCCAAGAATCGTGTGCCGCCCAAACCACCGCCTCCATCAAAATGACCTCCAAACCAC
GCATCAAGGATAAGGGTGGACAACGTGCCCTCGGTATGGCGGCGGGAGCCATGATCGCGG
GTCCGGCGGGGGCGGCCGTGGGAGGGATCCTCGCCTCGTTGTACGAGGGGGAAGTGCGGG
GACGGATTGAGGTGGGACTCAAGTATTTGCCTATATTGCAAGAGGATTTGCAACAGGTCA
AGAAACAACAACAAGGAGGGGGGGGATATGAAGTACGGGGAGGATTGCCGGGTGTGACGT
GGGGGAAATTGTATCGAAATCATGTGGAGAAAGAGTCGCTTGTGCCGCTGGGGGGAGAGG
ATCTCGAATTTTGTTGTGTTGTGACGCATGATGTTACCGGGTGTACTTGTGCCATTTATC
GGAGTTTGGAGAAACGGTTGATTTGTCTTGCGTTTCGGGGGACGTGTCAGCCGATTGATT
TGGTGACGGATGCGAGTATTGCGCAGTCGGCTTGGGTGGAGGGTGAGGATGTGGAGATTA
TGGAGACTGCCAAGGTTCATTCTGGATTTCGGTGAGAGCATCGCTATGAAAATGGTTTTG
CTGATGGCTGGAGGAAATGATCAAATCACTTGATTTTGTCAATGTACTCACTGGAAATAT
CAATTGATCCATTGCATTTCCGTTTTAGTAAATCGCTCAACTCGATATCTCGCCGTCTCA
AAGAACTGGTGCTCGCGGCAGTATCACCCGGCGAGGACTTGTCATCCTACGATCTCCTCG
TGACGGGCCACTCGCTTGGCGGAGCACTAGCGACATGCTTCGTCCTGGACGTGGCCGAAC
ACGGTCTAGATGCCGGAAGAGGACTGCCCCAGCTACAACCTTCGGAAAATTGGTGGAGCA
GCATTGCCTCCACGCTGACGGGTAAGAAGGTGGACGATAAGGGGAATCCGCCTCCACCTC
CTCGACCCAAATCACTCAAAATGTACAATTTTGGTTCCCCGCGAGTGGGAAACGATGCAT
TTTGCAAAAAGTTTGATTCACTCATTGGGAAAGAGATCGATGAGGCCTATAGGATTGTGA
ATGATCAGGATGTTGTGGCTAGGTTTCCCCGAACGGTGAATGCTCTTGCCTTTGGAAATA
TTGGATACGATCACTGCGGCCCCACGGTGCTTATTACAGAATTGGCCAGTCAGATATCCA
AACATGTTGGCGATGACTGCGATAAATTCATCTTTGACAAGAAAGAAATGTTGTGGATCG
AAGGTCAGAGTGATGATAAAGCCTGTCCCGTTCGAGATGGGAATACCTCCAGCGATCCAT
TGGGTTCTGGAACACTGCTCGGAGATATTGTAAGCTCACTACAGGGTGATGATGACGGAA
GCGACAACTCGACCTTCAATCTCGCTAAGCTGGGCACCATCTCGGAGAAACTGACGGGTC
GTCTTCAAAAAATAACCGCAGACGACATCACCTCGCTCGTGGGGATCGATAAGAACTTCT
CCCAACGAGAGGTGAAGGTATTTCAAAGCATTTTTTCCGGACGAGGTTTATCACATCACA
TGGAAGACAAGTATTATCAGGGAATGGGAATGTGTTGTGGCTTCGTGGCGTTGCCGGAGC
AGGAATTGATGAGTTTGCAGGAGCTTCAGGGCAACCAGAGTGCCATGGAGGAAATATTGA
GCAATAATGCATGATTTCTTCACTGATGAGATCAACAGAGAAGTGGTTGATGTTAGAATG
TTAACGAGAATATTGAAAAAAGTGGACAATAATAGGCGTAGGTTCAGGAGTTTGATACTT
TGTCAATTTTTTCGAGTGTTAAAATAACTTTCTATTGGTATGATCTACAAAAGGAGACGA
AAAAACAAAGCAAGTGAAATGTCTCTGTTACCTTTTCGAATTGTTTACAACAAAGGATAT
GCACTGCACTAAAATTCCTACACTCGTCAATAGGCCGATACAATCAGACCCTTTCCAACT
TTTTCTTCACTAAGGCTCGTCATGGCGAAGCAACCAGTAGGGGAGGATTGGACCCATTCT
CTTTCGCCATGTAATCAACCTTGCTTCCCTCACTAGTTCCACTTGTGATTTCCACAACCA
GGTTCACCCTGCCATCGATTGCATCGACTTGTCCTAGAGGGATACTAACGTACGAGCCAA
TATCTCCTGTTGTAATGTCCCCAGAGCCAAGGCTTTCCATTGAAGGACTTCCAAGCCTAT
TCCATGTGATCCAGTCCTCTCCCCACCTGTGACATTCGAATAAGGTGTCACAGACACAAA
TTCAGAGAATGCGAAATTAAGGAAGACAGAAGCAGGTACTGAGGGTTGCACTCACCGAAA
GTTTTCAGTTAGCTGAGAAACGGTAATGGTACGTTCATCATCGGGACCGACATACGTAAT
AAAGAGTTGCAGTTCATACGAGTTATCAACATCGGGTGACACGTCGGAAAGATCAAATTG
AAGAATGGATTTGCCCTCCCAATCAGGGTTTGTCGATGACTTCATGGCAATGAAGGGATC
ATAACCGAATAGGCTATCACTGTATATGCCGTTTCTTAACATGGCATCTCTTCCAACCTT
GATCACAACAGGCTCGGCGGGAGACATGGTAGGGGTATCGGTGATAGGTGATTTTGTGGG
ACGAGCTGTAGGGGAACTTGTAATTTCAAAGGCGGATGAAGAAAGTGCTCCATCCGATTC
AACGGGAGAAGGCGTGGGCACCTCGGTTCCTTCATAGGGTGTACCCATATATTGAATGAT
CAACTTTGGCACAGCCGTTGAGTTCTCTCTCGATGCATAAGTTACTCCATTACCACGATC
CGAGGAAATTCTAACAGTGAATTGCAAGGGCACGTACTGCAACTTCAGGCTTAGGCTGGC
TTCATTCCATTCGTATTCATTGATCTCTCCGAATGTCCCAAGACTTTCAGGGGTATCTAC
AAAGACTCCAGGAGGGGCCGTTGTCCACGAAATCTCTTCATCCCATTCATTGCAGATGTC
TTCATCAAGGATATCCACCCTTCCTCCGTACGCAGAACTAGTCAAGGCATAGAGGCTGAG
CTTGACACTTAACAACTCCACGGCCTTGTTGAGCACAAGAGGTGTCATGTCAAAACGCAA
CAATGTGATACGCTGCGGTTGTCCGTCGACCCTTAGCCTGCTCCTTATTCCAAACGATTC
GGATGAATTGAATTCAAGAAAGGTGTCGGCGACTGGAGTGAATATATCCGTCAGCATTAC
TGGAGCTATGGTAGGATAGTATGTGGGCGTGTTGGAAGAGTCTGTAACGGCTGAGCTATT
CTTTGGGGCAACCTGCTCAGTGGTGGGTTCAGTGAAAGTTGCGCCGATATCAAAGGCGCC
TGAAACAATAGTTCCTCCAGTGATCATGTTATTAGTCACGGTTCCCTCAGTCGGTGTGTC
ACTAAGCGCAATAGTGGCACCTGTAACAGCCATGATGTCATTGCCATCGGAAGCTATGGT
CCCAGAGACGGTGGTACTAACTGAGGTTGCCTCAGTTACAACAATTCCTTCACCATTTAT
TGCAACAGTACCCTCAGTTGCCATTTGAGTGGTAGTGGGATCGGTTACCATGGGGGTCGA
TGAAGTCAAGGCCTCGGAAGTCTCTCCCAATAAGTTGAGATTGAGCGAAGAACGACCAGC
ATGGAAACCAAGCGTCTCATCAAACCCATAAGCCCAAATAAATGTGTTGTCCCCCATGAA
TATTTCGATCTCATCCTGTTCTTGGAGAATCTTGGTAAATTTCATGACAGTCTTGACGTC
ATTGTTGACCTTGCCAATTTTGATGCTTGCATTCTGAAGCGTTTGGTGTTCCTCAGACAT
TGGTTGAATGTTATCAACGGACATTCCTCCCAAGATATACTTTTGTGGTACCTGCTTTGA
ATCCAATACTGGCAAACCACTGTTTGAGATGAACAATCAATGGGATGAGAGATTTGTCCC
AGGGGTGATAATAAGAGATAAGCGTAATGAACAAGACTAGTCGACTTACATGACGGCCTC
ACTCCCCACCATCGCACCATTGGTGCTAAAGCCAAACCCGATCCATGCAATACCATCATA
AGTTAGGTGAATAGTAACCGCGCAACCCTGGCAGCCCGATTCATCTATCGCCATGTCAGT
CGGCATCTCCAATTGATACTCCATCAACAATTCTGGCGACAACTCGATGGCACACATTGT
CTCTACACAGTCTCTATTGGGAAAGGGCTTTGTTGCAACCGCAAGTTCGGTCGAATCAGT
GGATACCAATGGGATGATGGTTTCGGCAGTCATGTCCATCGACATGGACGAATCCCACTC
TGCAGTAAGTTGCTGGAAACCTTCTTCTTCTTGGCTAAAATCTGGGAAATCGGTATTCAT
GTCCATTGACATGGACGAAGATTCCTGGAAAACCTCTTCCTCTTGAAGGAAATCTGTGAG
GTCCCCATTCATATCCATTGACATTGACGAGTCAGACTCTGCAGCAAGTTCCTGGAAATC
TTCTTCTTCATTCGTAAAATCTGGCAATTCGGCATTCATGTCCATCGACATGGACGAGTC
AAACTCTGGAGCAAGTTGCTGGAAATCTTCTTCTTCTTGGCTAAAATCAGGTAAGCTCAT
CGATACTGATACGTCAATCTCGTTATCAAATTGCTGGAAATCTTCTTCTTTCGTAAAATC
TGGTAAGCTCATCGATACTGATACGTCAATCTCGTTATCAAATTGCTGGAAGCCTTCTTC
TTTCGTAAAATCTGGCAAGCTCATCGACACTGATATGTCAATCTCGTCTTCAAATTGCTG
GAACTCTTTTTCTTTTTCTTTGCTAAACTCTGGCAAGCTCATGGACATGGATAAAGAAAC
CTCTGCATTAAATTGCTGAAAATCTTCTTCTACTACGTCTTGGGGAAAATCTGGCATGCT
AAATTCATCGTCAAAGACAATCATACTCATTGAAAATTCGACGTCGATCAAGTTGGCGGG
TACGGTCATACCGGGGTTCCATTCATTGTGAGTGTCTTGTTTGGGTGGATCGATTTCGGA
TGCCGTAGTAGACTCGATGGCTGCAACATTGGTAGAGGTGGTGGTGGGCTCGGTGCCCCA
AACCTCTGTGGACTCAATGTTGGGCACGGTAGCACTGAGGAGATTTGTAGTATTTGCTTG
GCTTTGTTTGCTTTCTGCAACCTTGCTTGTTACATTGACTGAGGAGCAATGTAAATACAT
TAGAAAATGAACATCAACGCTTCTTGTAACAAACCATCAAGCAACAACACAAGTCAACAG
ACACGCACCCTGCAAGTCATCCTCCGTCATCAACTCCTTTTCCACGCCACTAACGATCTC
TCCACCACCATGATGAAAGGAACTACGAACATCATAATTGTCATCGCCGCCTCTGCTCTC
GCTTTCACGACCAAACGAAAGGCCCAATCCCACCGTGGCGAGTCCCACGCTGCTCAACAC
CAAAAAGACGCAGGAGAAGAAAATGCACTTTTTGAGTGGCGGCGAATGGATGATGCGACG
CGAGAGGGAGGCGAAGGATCCGACGGGGACGGTGGGAGGATGATGGCCGCTTTCATTGTC
GATGCCGTGGACATTGCTGTCAGTTATAGCTTGGTCATTGGTGATGACTCCACGTTCTTC
ATCGAGGACAGATGTGGAACCATCGAGAGTGCTGCAGCATTCGTCGCGGTTGGGGTAGGC
CGTTACAATGGGATACGTGGATTGTTCGGGGGTCGTACTCGTGTTGGTTTCAATGTGGGA
AAAGTACGGGTCCATCATGATGATGGTTGTTTTGTTGTTTGTTATTGCGAGAGTATGATG
ATCCTTTGACTTTGTTTTGGGGACCTCTTGTCCTGTTACAACATGAAGAACATGGTTGTG
ACGGTTACAATTCATGCGGCAGTTGGTGACCTGTTGGTGATGGTAGACCACACTATGTAC
AGTACTGTAGCACAATACATACTCAGGAACCTTCAAAAAGATGACATCAAATAATGTATT
TTTGTGTAGTTTCAGTATTCCTTTACATACACACCTAGATTTTAAACTCTGTTACTGATT
CCCATTAGCATTTTGAATTTCAAGACTTTTTAACGGCTTAATTCATCGATTGCGCGTGTC
GACAAAGAAATTGAATCGAATCGTAGGAGTACAATGGGTGGAATCTCCCAATGCGCGTAC
ACAAGAGCGATCAAGAGCTAGCACGTAGAGGATGATCAGTTCAATTCATTGCGGCACACG
CACCATTGGTACAATACTGTAGAAACCTTGCCTCTACTCTGACAAATCAAGTCGACCAAC
TGAGACAACATTGACGAGACAACAACGATCCAATTATCACTTTATTTCGCTAAAAATTAG
GTAGCTTTCTATCGCAGGGTTCAACTCCATCATACCTGACCCCCCCCGCCCGCGACGTCT
CTCTTTCCCTCACACAAACTCAACTCTAAAAATCATACTGTCACACCACATCGTAGCCAA
CAATACCCTACGATGAAATCCTCCACCCGATTGGCCCTAATGGCCATCCTCGCCCTATCT
CTCCTCACCTCCACCGCCCAAGCCTCTCCAAATCAATCGCTCAAGCTCAAGGGCAACGAA
CGACGACGACGACTGGGCAACCTCCGCAGCATCGACCGCGATCACAAAAAGGGCGACGAA
CCCACCGTCTCGCCCTCCCTCTCTCCCACCGAGTCGCCCACCTGCGAAAAGAAGTGCAAA
GAAAGAGAAGACGACGATAAAGTAATCACTTTTGCTCCCACTCCCGCGCCCGTGGCTGCC
AGTGTAAGTCCAGTTATTTGCCCTCGTTCCAGCCAACTACCAGTTAGAGATTTATTATAC
TTCATCAGAAACACTTACGCACATCCATCACTCCTTTCACAAACATTCCACCTGAACACA
GACAACTCCAGAACCAACCTTCATGGATGATTTCGTAGTCACGACGCCCTCGCCCGTTAG
CCAAGAGACGGGCGAAACATCCAGCAACGGCGGAATTGGAATTTCCGTCGATGTGGGGGG
GGACAACAACGTCGTCGATGTCAACGTGGTCATTACGCAAAATGGGAACAGCGTCACCAC
GCCCGATGGGGGTGCGGATGACTTTGTGGAGGATGATTTCCTCTATGATGATTATGCCGG
CAGCGTGAGTATGAGCATGTCCACGTCCATGTCCATGGGGGACTATGTGGACGATGGCGA
TTATTCCAACTACGGACCGGACGAGGTAGACGGTGATGATGCCGCATCGGCAAGTGATCC
GGCAGCCGATGAAAATGCCGCCACTGGTGATGATGGAGTCGATCCTGCCGCAGCGGAATT
CGATGATGACTTTGCCGCCTTTTTTTCGGATCCGAATTCGAAGAAGACGGATGGACCGAC
GGCGAAGGAAGATATGGTATAGAACAAGATACATATACTGCGGCACCTACCTCCAGGTGC
TTCTGCTTCGTCGATGTTCTTTGTATCTATCCATCCCCGTTTGTACAGACCTCATCATGT
TGTTCTTTCAGCCTGCTTTCATGTGTCCAAAAGAAGCTGATTGGATGTGTCAACACGTTA
CTCATAAAATAATAAACCCAAGACTTTTTAGTTTGAAGTGCAGTATGGTACAATGCAACG
ACTTCGAAACATCGGATGGTATTTTCGTTTCTGAAACATGTCTACTTTCTAATGCAAGAA
CAGAGTCACTATTCTACCGCACCCTTGATGGCTCACCTGACATGACAGTATATGCAAAAA
TTAGGAAGGAATGACTGTAGTGATCATGCGACATGGCAATATTTAGAGTAAACCATGTAA
CATAAAATTCTCTTTAATACAAGCACGTAGTCAATCGTAACATTATGAATCTGCGAGTCT
TCTTCCTGCCTTTCACCCTAATATCTCTTTGTCTTGTCAAAAAGATCATACAAGTTTTAC
CTACATACACCATGGAACACATTTCATTACTTCTTTGGTTCATACGGAGTGGTTGAATCC
GAAGGGAAATAACCCGGACCATAATCATCGACTACGCCATCGTCATAATCAGACGATTGA
GACATGGACAGGGACGTTGACATGGATTTGTCAACGATGTCGTCATCATCGACAAAATTG
GCGTAATAGTCATCGCTGGAGCCTTCGGTGTCGCCGTAGGACATGGACAATGGTTCGTAA
TTATCATCGTTGACAAAATTAGCATCTTGGTCATCGCTGGAAGCTTCAGTATCACCGTAT
GACATGGATACCGATCCTTGAAATTCATCATCGTAATTATCCCAAGCGTCTAAATGGCAC
ACATGAAGCAATGTGAAATTGATGGTCATGAGTGCAGCTCAAGTAAAACGGAATGATATC
AAGTCAAACTAAAGTCTCACTGCTCACCATCAATAATAAAGTCATCTACCGGTGCATCAT
CAACGATTGTGTCGTCGGATGGTTCGTCGTCATTAGAGTCGTCCGTGCCTCCCGTTCCTT
CTTCAGCGTGCGTGACCGATCCATCGCCTTGGCTTATTTCGACGTTCGTTGTGACAACGT
TGCTGTTTCCACCTGGGGGTTACAATAACATGTGAATTCATGAGGAATTGGATTGTAGAT
CATTATACATATCAAACGAACCCCAGCACAAAATCATACAATAGGAAGTCTATCCTACGA
GAATCATACTTACTGACATTGACAGAAACACCAATCGGACCCCCATGACTGGTTCCACCA
CCACCACCCGTAGACTCTCCCGTTTCTTCACTCACCGGAGCGGGAGTTTCCGGTTCAAAT
ACGGCAGGAGCCGGAGTCGGCGACGGCGTACCGTAACCCGCAATGCTCATGGAAACGGAA
GCCGCAGTGGGAGCAAGGGTAGCTTTGGCGCCGTGGTTTCTTTCTTGCGCTTGTCTTCGT
CGTTGCTCTTTGTTGCGTGGCGTATCGTGAGAGCGAGGCTTTCCAGAAGATGATTTGTTG
CCATCCCTTGGTTTGTTTTGGCGTAAACGACGGACCGGTTCGGTATTTAACTTTTCTCCG
TGAAGTTGCACATTTTGGTCGACATCGATCGGAGCTTGGCTCACTAAATCGGTTCTTTCT
GAGATTTCAGTAGAAGAAGTGGCTTTCAAGATGTGAATGACCAAAAAGATGGCCGTGAAG
ATGCGATTATTTCTCATGTTGTTTTCGTTCTGTATGTATTGAATGAGTGGGAGTAGGTAT
TTGTATTATGAATATTATCTTGGGGTTTATCGTTAGGCCATGGTCGGTCAGCTCTACACA
CAGGCCACGCTGATATCGACAACAAAAATCACGCTGATCAGCTGACTCGTTTCTACGTTC
GGTATTGTAGGGTACTATCATACCGATACACAAATTAACTTTATTATTATTGCATGTGCG
GGTCATGGGTTTCTCATGGGATTGTGTGTGTCAAGAGGCATAAATGTAATGAATTTAAAA
ATCGAATGGCGGACATTTTGAGTGTACAAGGAATTCCTAATGTGATGAAACACAAAGAAA
GCCAAGCAACGGTTACATAAGACTCATAAATGGCACTTTAAGCGGGCAAAAATTCATATC
TTCGATACTAGTCCTGCATGCAGGTATTTTTAGATAGGCCAGAATCAAGACAGGTGCGGC
TGATCGAGGTGCACAAAAAAGGAAATAAACGATTTTGGAGGGAGCAAGCAACACGAAACA
ATTTGAAATGAAAAATACATAGGGGTCTGTCTCATCATCCATGTGATGGGTTCTCAGTTG
CTGGAGTTAAGGGAAAAGGGAAATAAGCTCTTTTGTCAAACTCACTTGCCCTCTAAAGCA
TTTTGGCTTGGATTTCATGATTTTACCACTCTGACCAAAACTGAGCAGAGTTGTGGGCCT
TGAGGCAATTAGAATCACATTTTCAGAATTCTAGTATGGGAGTAAAGGGAAATAAGCATT
TTTGTCAAACTCACTTGCCCTCTAAATCATGCTGGCTTAGATTTCATGATTTTATCACTT
TGACCATAACTGAGCAGAGTTGTAGGCCAGCAGATAATACGTAGAGTTGCATTTTTGGAA
TTCTTGTATGCTATCTATACCAGATGGTATCATCAGACTTAAGAGTGTTTCGTCTCTATA
TCGTTGTTTATGAGTTAAGGTGATGAGTCTTTTCGTCTCATACGGGAATGGAAGGAGTCA
CAGAAAGTACCGATCACCATAGCCAAGCTTTTTTATTGTTTAAGCTAAACGGCTATCTTT
TGGAAACTGGGTGAATCTTAAAAATAAGCCGTTTTCAAAGATTAGGCCGTCTGCTCTCTT
TCGAAAAGTGCAGAAGATTTGGGAATCATTAAAGTTTTCATGAAAAAGCTTAAAAGTATG
CTGTTTTTAAAGAGTAAGCCATTTTGGCCTAACACAGCTTACTCTTCAGATAACAGCTTA
TTTTCAAAATTATGCCATTCTCTGAAGAGTAAGCCGTTTTCACTAAAGAGGGCTTACTCT
AGGAAAATGGCTAACTTTTTCAAAAGAAAGCTGTTGAACGGAATAAGTAAATTGTTTTTA
GGAACATGTTGGGCTAATTAATAATTAGAGAACCATCAATGTAACTATGGCACTTCTGAT
TGGTACCATACATAGAAATTTTTTATTTTTTATTCCTTTGCCTGCCAATCAACTCCCCTT
TCAAGTTTTTTGGTCATCACACTTTAGGTAGGTACCACTTGTTTCATGGAGGTCAAACTA
CCTATGAGTACCGTGTTCAACTACCATATTTTCATTAATAAGCTTAGTTTCACATGTCTG
CTGCGTCCGCGTCCAAAAATTGTCAAAAAAGACACCATGCAGGACATGTCCTGGACACGT
CCTGGACACGTCCAGGACATCTCGTCTTTTTAGTGTTTTCAAACGAGGACACAGGACATT
CAATTTCAGACACAGAGGACATGACAGGACATGAGAGGACATGGAGTGTTTACTTCATTT
ATAGGGTCCTTTTTGATACTTTCAGGTGAAGATATCAAGGGTGTTGTTGTTGCATGTACA
TGACATTCATTTAAGTGCAATCCATAAGGATTGCAGTACAAAAATACTTAAGATACCTTG
ACATGTGCCTTGATACTGTTATGTAATGTATGTGAGTCAAAACTTCTGAGGACACGGGGC
GGACATGGGACTCAACACTGACATATGTCCTCGTGTCCACAAAAAACCCGCGTCCTGGAG
AAATTAAGGACATAGGACACATCCAAGGACACATCCAGGACATGTCCAGGACATGTGAAA
CTAAGTTAATAAGCCATTTTAATTTAATTGCCATAACGGAGGCTCTTTCCCTCAAATCCG
ATCTGATATATTGTGGTGTATGGCACAATACATTCCTCTGAGGTATCATTATATACTTTT
TGGATATCGTTAGACAACAAGTCATTCAACACAAGAATATCAAAATTATCCTGCATACCT
ATGTCCCATTTTCATCCAGAGTGCTTCTTCCTGGATCTGGATTTGCCCTGGGTGAGACCT
CTCAGGATGGGTATTGTCCCAGGATTCAGTGATGCCAGAATATTGCCAGGATTGACCAGA
AACGATGATTTCATAACTTTTGTTCATGAAGTAGTTATAAATGTTTTTCATTTATCAATC
ACTTTTCACATTTATTTCAAGCCCCTGTTGTATCATTTGTTGAACTGGTACAATATGGTA
CTATACATGCAGCTCTACCAATGAGAGCATTCATAACAATATTATCTTTTTTGCAGCATG
CAGCAGGTATGATAGGGATAAAACAGTGTGAGCACTATCATATCATTGTATATCTTAATC
ACATCACACACTATGAATCTGGAATAAAACACCACATGACACATTTATCACCCTACAATT
AGTCATTGTGTTGGCACGTACCATCATCCCAGGACTCTCAGGTGTTTGGTGAAATGCCTG
GATTGATGACAATCTTGCCTCAATATCCTGTCCCATCATTCAGTTCAACTGCCCTGGATG
ACACAAGTGTGCATGTGTACAGACATCTCATAGATTCCATACTGAGCCGTTGCCCTACTG
TCTTTCCACTTTTATTATCATTATTTCTGCTCATCAAGTAAAACGATGGGAGCTTGGGTA
AAAATGGGTGACTTTGATTCTTGTTGCAGCTACATACTGGTGAACATCACTGGAAAGTTT
TGTCAAGGCAAGAAATAGTGCTGTGATATAGGATTTGGCCAAACACAGGTCACAAATGAC
AAAATGTGCAATGTTTCAGCTGACATTTTCTTTGTTACTTTAACTCTAAGGTTTTGTGAC
CCCCCAATGATTCTGATTTTTCAGTTTATCTTGGACAAAACTGATAATTGATATGCAATT
TTAAAACACATTGATGATCCATAGACCTCAAGGCAGGGTTCATTATGAAGTGCTCTGGTG
ATGAGATTTACAGACAAAGTGAGTACGATGAGATTAAATGACAAAGGTGGGGAATAGTAG
TCATATACAAGCATGGAACACACCACCATGGTCCTTTAATGAGAGAATGAATCCCAGGTC
ATTTTTGTGTAAAAGCAGCTTGACTAGCATGTTTCTGTTTGGTAGTAACATGAGGTTGCA
GTTACAGAATGAAGCAATCAAATGAGAGTTAACACTAGAAAATAAAGTATTCACAAAAAC
TCTGTTGCTGATATCGGCAACCCCTTTATTGACCATAAAAAATTACATCCCACTGGTCAA
AAAGTGCAGGATGGCAGATATTTTTGTTCAACAGCAACAAAAATTGTTGTAATTGGCCAC
TAAAATCAAAGGCATCTATTTACTTTCAATGAAGGTCAAATGTCTACACATCCTTTATGT
AGACAAGATCAATAATTGTATATATTTTAAGTACTGCTAATTACTTAAAAATGCTAAGAA
CTTTCCTTTTGTTACAAAGGCAAAATGCTTCAGATATCTTGAACGTTGAAGGTAAAAGGT
ACAGGATCCACATGTGGTACCACAAAGTGTACCAGCAGCATGTAGAACATACACCTAGCT
TTTCAAGCAATACCATTCCAGATCACTAATTCATATAAGATTGGGCCTTTAGAAAGGAAT
AAAATCAAAAAATGCCTCATTAGGGATATTGTCAGACAGACGATTGACACTTTTCACAAA
TTGCAAAAAACATTCCATGGCCAAAAACCATATTTATTGTATCTTGCATTGAGACAGACT
TGTTCTGAATGGTGATCAAATGATTGTTATTTTTTGACAGGTTGCCTTTGAAGGACCACG
ACAGCCCAAAGGCCCCAGAAGGCTTAATGATTCATACTTTGTAGAAAGCCAGGGAAATGG
GCTTTCCATTGACCTCTGGATAGATATGTTGCCAAACAAGGCATCTTCATCAATTTTTGA
CTGCTGTCAGACAGACATAGTATTCCTTTCTAAACACCCAGTCTTATATGTTGTGCACAC
TTGTGCTGTTAGGTGTAACTACCTAATAACAGAAAAATTAAAGCTCACAATTTTTGTTTA
AAATCTTGAACAGAATACATACCAGATTCCACGTGATACTTTTTTATTTTTTTGAAACTC
AGGTCGATTAATGCCCCTCTTTCAATTGAGTTGTTTTAAACCCTTGAATTGCCAGTGATC
TGAATAAGCTCACAGTAATGGCTTATTCTTATTTGAACCTTGGTGATAATATGAGCCATT
TACATCATCCTTTTCCAATAATTGTGCAATGTTAAAATTCTAACTGTACAAGTTCCATAG
AGCACGATTTATCATGTTTCAGGGGTCACTCTTGTGAAATCATAAATTTACTCTGAACTT
GGTCAACACTCAGCAATCCCTCAACATAAGCATTAAAGACAAACAGATTTGTACGTCAAA
CATTTGACCCAAAAAATAGAGAGTTAACATTTAACTACAGTAACATTAGGTACCAGTACC
ACGAAATTTTAAAGTTGGGATAGATTGAAAGTTATTTTATTGTTTATCACAAATGCGAAG
TGCACTTGAACTTGTCTGGAATCAATTGTGAGGTTTGCAAGCTCTCAAAGAATATCAGCT
ACTACTATTGACCAGTGCAATTGTCATCTACTATCATTTCCTTATGTTGGGCGTTTGTTT
GAAGCGATCATACGATCAAATATTTCTATAATGCCGTCTATCTAATTATCATTAAATCTT
GAAATCTCTTTTTTGAATACCTCAATCTGTCAAGTCACCACCAGTATTAGATTTCTCACA
GCAATGAATTATGGCACATCTATGAGTGACCTCTTTTAATAGTCCACAAGACATCACACC
TTGAGAAACTGGCAGTCTTGTTAGATATGGAAACATAAAAGTGCAATGTAACTTAGTATC
CCAATCAAGCTAGTATGTGAGCAGGCACTGATAGAGGAGGAGTAGGGTTAACCCAATATG
AACCACAGCTATTTATTTGTATTGGATGATGAGTTATTTCATTGTACTATGTTTGCATAA
TGACAAAATCTCAACAAATATTTCTTAGATAAATACAGAATGGTCTGCGCTTGGATCAAT
AGGAAATTTGTGAAGCAAAAGTTGACTACCTCGTGTTGGCTTTCAAAAACTCACTTGATT
GATGCCGTCACTCCTAAAATTCAAGGATAACAATCTAAATAATATTATTATATTGAATTA
ACACCTAATTTTAGGTGCTCCCTGGGATAATAATCAAGTCATCAACTCTTCCTCTCGTTC
AGCTAAGTGTTCGATTGCTTATTTCATGAATATGACACACGTATTGATCTGTGCTTGGAG
ACGAAATGTTCCGTCACACTACAATTGCACCATTCACCAGCACTCACGAACCCCCCCCCC
ATGGAATCTTCATGGAGAATGTAATACATGTGGTCGTTTGATATTAACAAGCCATTGAAC
ACTGGGAAAGACAGCTTGTGCTTTTCCTCTTCTTAGATCATCCACTGGTCTAATGGATGC
GAGATAGAAACCAGTGTTTGCATGCCAAATTCCAGAGCACAACAAGCCACGTGAACGATT
CTTTTCGAAAAATTCTTTGCATCCAATCGGAGAGAGACAAACAGTGTGGATCAATCATTC
AGGACTCGTGACATTGGCTCGCTGAAGAGTTCCATCCCATTCCATCGCAATGCCACTCTA
ATCGTCCTCCGATTCTTCCTCACTACTTGAACTATCATCACTCAAATTCATACTTGCAAC
AACAACCTCCTTACTACCACCACCCACCATCCTTTTCCCCTGCCCATTCCTCGCCGAAAC
ACCAACCAATTGCCGTTGTTGTCTCTCCATCATTTCCTTCTTTTTCGGATCCGTAACCCC
CATCTCTTCACGAGCAACAGTACCATCCTCTCCCCTCTTTCGTTTACCTCCCCCTCCTCC
CCACGGGACATCCTCCTCCTCCTCCTCCTCCAACATGTCCTCCTCTTGCAAAGACTCCAC
CCTCGCCCTCTCCTCTTCCTCCTTCCGTGCCCGCTCACGTTCCCTCCGTTCCCGTTCCTC
CGTTCTCTTTCGTGCCTTTTCCTCCTTGGCCAATTTGAGTTGCATCCCCCCCAGAGACCC
GCCACGCAGTTGATGGGGGAGGGGGTTGGGAGTGGCGAATCCCACCACGGGGAGGGAGGG
ATTCCATGTGGGCGGTGCCGATGTGCGTAGGGAGTAGGTTCGGGCGAGGGCGAGAATGGG
TTGGATTTGATGGGGGGATGTGGGTGTGGGGAGGAGTGTGGGGGGAGTTTGTGAGGTGAA
GAGGGAGGTGTTGGGATGATGGCGATTGTGGGAGAGGAGGGGACGGCAAGTTTCTAGGGC
GTCAGTGAGGCCTTGTTCGGCTTGGACGAGGGATCGGACGTGGTGTAGCAGTGTGGTGCG
GCTATTGTTGTCGCCGATAAGATTGGGGGACATGGGTGTTGTCGTTGTCATGGTTGCTGA
AGGTGTTGTGTGGTATGAGATTGATTACAATACCAGCAGCCGGTGCAAGATTTTTTGTAG
CGAGTAGACAGAATGAGATTTGTATCTAGAGGTACGACGTAGTATGGGATAGTTTCTTTT
CTACGCTTAAGTAATAAGTAGCACTTGCCAATGGGCGCGAGCGCCTCGCGCGCCCATTTT
TAAAGTAAGATATATGACTCTACTAATTTTTACTTATCAAGATTTTTTTAAAAATCTTAG
TTTATCACTGAGCAGGTTTCGTCTTCTCCTTCTCCTTCAGACTTTTTTTTCACTATTAGA
TTTTATAGGTGAATCCACATATACACTGCTGCAAATACCCGTAAACGCCTAAGTGTTTTG
GTTCTCACGCATGGGTATTCAATAACTATTGATATGTGATTACCTCTAAAATTATATCTA
AAATTAATTGATAGCGTGGCCAAAAATTGTGCTATGGAACATATCAAGTAAACGATATCT
AAACTCAACATAAAGCGTAGCCAAAAATTCTGACACACTAGTTACAACGTGTAACTCATA
TCACCAAAAAATGGTTTCAACGTAAACGGCGGTTAAAAATCAAAATATGTATCTTACTTC
AAACCTACCACGTTTGTTCGAGGCACAGCACTAAAAAAGTCGTGCCCGTGCGTGCACGTT
TGTGTGAGGCACAGCACTAAAAAAGTCGTGCCCGTGCGCGAGGCGCTCGCTTGGCCAAAA
ATTGTGCTATGGAACATATCAAGTAAACGATATCTAAACTCAACATAAAGCGTATCCAAA
AATTCTGACACACTAGTTACAACGTGTAACTCATATCACCAAAAAATGGTTTCAACGTAA
ACGGCGGTTAAAAATCAAAATATGTATCTTACTTCAAACCTACCACGTTTGTGCGAGGCA
CAGCACTAAAAAAGTCGTGCCCGTGCGCGCACGTTTGTGCGAGGCACACCACTAAAAAAG
TCGTGCCCGTGCCGCTAACTGGCGGCCACTGTTGTATCTTCTTTTTAACGAAACAAGGCG
AATTCCTTTTTGCAGGCTCCAGCTGCTGCTAAAAAATCTTGCAGTGGCTGCTTGTAATGT
AAAAGTACTAGTTTACAAAGGTTCCCTTTTCGTTTGCGAAATCATTCTCTTATTTAGAGT
GTCCATGTTTCGTAAATTTGCAAGCGAGCGACTTTTAATTTGTTAGTCATTTTAACTGTC
CCAACAGAATATCTCCGGTCCGGCGAAGTGAACTAACAAATCTAAAAAACGGTCGACTAA
CAAATTTGATCAAATTTGTTAGCAACTTAACCCGCCGAGCGAGATTGGCCTTAAACGGAG
TTCAGGGAAATTACTTATATTTGGCTCTTAGAGCTAAAATAAGCACTAATACTTCTAAAT
CAGCTGCAATGGTTGTTTTGAAATTCTAATTATGTAATTACAAATATAAACTAATCTTCA
TCTCCCTCATAACTGCCATCCTCTTCATCATCTTCCTCGACACCATAGCCATCTACACTA
TACTCCTCTTCATCGTCACTGTCCTCTCCAACTGCTTCCTCCTCCTCACCCCTACCGCCA
TCACCCCACTCCCCAAAACCCTGATCCTCATCGTCACTTACATCAAAATTGTCAGAGTAC
TCCACTTGAAAAAGAGGCTCGCCATTCGCTATTGCAAGTTGTGTCATCACCACAACAGCC
CGAAAAGCAATTGAATGCTTCTCAATGTCATGCCTCCACACTCCCTTCAAGCACCTCCAC
TGTTTCAACCGCCGGTTCATTGTTTCGTGTCGCATCCTCACAATTGCCATCATTTGCTTC
CTCTTGCAAGGGACAGTGACACACTTGGGACACCTTACCTTCATTGGAGCATCTCCAATG
TAGCCATCGTCCGCCTCCACATGCTCAAACTCCTCGAGATAGCTTGACAGGGCAGATCTA
AAAATTTTGAGATCTCCGTACATCCCACATGGAAATCCCCCATTCTCCCAGCAGATGTCA
CCTGTCTTGAGGTTTACACCCAGCTCATACCGAAGCCCAGACTTCATGGCAAACTTGTGC
GATGAAAACTGCGGGCCTTGCTCGGGGATCTGGCAGTCGATGCAATCGACTGACAAGACT
CACTCGTCGTTTGCGTCCCCTTTAAAACGATTTTCAAGCTTAATCTAAAAAGAAAATTAG
TAAATGAAATGTGAAGGTGAACATCTCAACACAAAACTTACCACATAAGGCTCTAAATCC
CTTAGAGCATACAGGAAGGGCCATACCCATTTCCTGTAGGTCTTGGGGTCAATCTTGCCC
TTCGACCCCCCTACCGCTCCACAAGCCAGCCCCTCTACTGGATACTGTTTCATAAAAAAC
AGTGTCCAGAGGAGGTGATTTATCTTACCCTCTGGTGGAACAAGGTCGGACGACTCGAGC
ATGTTCCACGCAATCAAGGCCTTGTCGGCCCCCTCACGGAAGAGGCGATCCTCGTTGGCC
GCTGTTGTGACACGGCCACTGCGGTTTTGGACTTCCTTACCTTCATGGTAGAAGTCTGCT
GAGGTTGGCTTGGTGGCACGGGCTCTTTTTGTTGACATGGCTGCAGTTGAGCTGCGGTCG
CAGGAGGTATTCGGAGGTGTGTTTGGTGTTGTCGAGTGCTCGTGCGTGTGCAGTGTGTGG
TGTGTGGTGTGTGGTGTGTGGCGAAATAAATGGCTGGCAACTACACCGTGTAACAATACA
CAGTGTAATACACTACACGTCAATAAATCACAAGAAAAAAGCATTGGTACGATTACGTCC
CTTTATGTTAACGTGATTAAAAAGGCATGTTGCCTCCAAAACGGCAAGTTGGCCGCCAAC
ATGCCGTTTTACACGCTCTCGTCCGTTTTTGTTAGAAAAGGACTGTTCCATCTAAAACGG
CATGTTGGCCGCCAACATGCCGTTTTACATGCTCTCGTCCCTTTTTGTCAAAAAGGGACA
AGAGCATGTAAAACGGCTGTTTCGGGCGGGATTGCGTAAAATTTATACGAATTCCTAAGT
GATAAGGCATGTTGCATCCAAAACGTCATGTTGGCCGTCAACATGCCGTTTTACATGCTC
TCGTCCCTTTTGAAAGGGACGAGAGCATGTAAAACGGCATGTTGGCAGCCAACATGCCGT
TTTAGATGGAACAGTCCTTTTCTAACAAAACGGACAAGAGCTTGAAAAGCGGCCTGTGTG
CCACAAAAAATTCGAAACAGAGGCAGTTGCTTCAATCATGCCAATGATGGCATCTTTTGG
CCAATTTTGGTATCCAATTGGTGCGGGCCGTGAGCATGTCGGTTTCATCTGTTGACATGG
TGCCATAAATCATGCCACCGACAACATGCCAGAAAGAACCCAACAGCAAGTGGGACGCAG
CCGACGACGCAAAGCTGAGAGAGTTGATTGCCCAAGGAATCGACCCAACGGATCTCTGCC
TCCGACACATCAAGCCACTCCACTCGAAGTGGCCACACAGGAAGTACAAGACTTTTGCTG
TGCACATCCGCAACAAACTGAAGACCATATCCCAAGGTCGAATCATTGATGGAGCGTGCG
GTGAGTGCCGATCGATTGTGCCTATCGTGCCTTCTTTGGAGTGCCAGATGCACTGCTCTC
ACGTCTACTCACCTCTTTTCTCACATCTTCACAGCCCTTCAACGAAAACAGCAAGAGGAA
TCTGACGAGGAGCTTGGCTCGGACGACACTGATTCTGACAAAGAACAAGAACTTGAAGAC
ACGGACGGAGAAAAGTCTGTCACTAACAACGAAGAAGAAGAGATGCCTCCAAAAACAACC
ACAAACAAGAAGGCTTCTGCCGAGGCCACTCTGAAGAAGGCTATGCCCAAGAAGTCTGCT
GACGATGTCGTAGACTCGATGGGCGCGTTGCGCATCGCCGGTGATGACTGGGGAGACCTA
CATCACTTCATGAAGGGCAAGGATGAGGCCAAAACCAGTGAGTACCTCAAGATGACCATA
CTTGACGGCCAGCAAATCCAGCACTGGGAGATCAGGGTGGACATCTTCCCGGGGTGCACC
TGTCAAGTCTGAAGAGATCAAGCTCACCCTCTCAGATGATGGCATGTGGCTCATGTACAG
GCGCGACAAGCCTGCATGGATTGGTAGCAACAAGCACTTCCGCTCTGAGTTCTTGAGTGA
CACGCACGGTGCCTACTAGGACCCCAACAACAGCGAGAACATGGGCCTCTTCAAGGTTGC
CCAAGAGATTCGCGCGAAGTTCCCCAGCATGGACGATGCTCATCAACTCATTGGGAGTGA
TGACAACATCCAACTCATCAAGCTTCCAAGGAAGAGCAAGGGAGCTCCTTATGACGTCAA
GATTAGGCCTGTCCCAACAGGAAATTTCATTGACTATCAGGGCCATCCGGTTCCAACCTT
TTTCTTCAAGATTGACTGCCACCTAATGGGAGCAACAGAGATCCTGCAGAGGAAGGCTCG
TGCTACTGTGAATGCCACTGTCATTCATGGGTTGGATGACCTCTACAATTAGTTATTTGA
GGGCTTAGTTCTTCGGTTTGTAGATTATTTGCTGCGAAAGGGTATTAATGATATTGCCAT
AAAAATTATTTAGTTATATATTATTATTGCCACTACAGTGCCACTACAGCATTATCTACC
TAATTTAGAATGTAGCCAGCTGATTCCCTCAGCTCCAACCGCTATACTACTGCTTAAAAA
AAAGAAGTATACGGTGTACTTCTGCTAGTTTAGCAGAAGTATAGCAAGTTTTAAGGTTAT
TTTACGATGACGTGCTCACGTGAGCACAGAAATAGGCACACGTAAGCCGGGGGTTAAGGG
AACTAAATTTATTTTTTCTACAATAATTATTTATCAAGCATGGAGTAGGGAATATTCTTG
ATAGTACCTTTAATAATTAGAGAGGTACATAACAATGTCCGTACTTACATATCTCGCGAG
AAAAGGACTGTGTCTTCCGACAAAATGCTTCGTCGAATCGCGATGAAAATGACTATGAGT
GGTTATGAGGGTGCATCTAGATTGTTTTTTCGCGAGGAATTCAACGGTGTGCTCAGATTG
ACGTGGCGAAGACAAGAACACGGAGATTTCACAAAACGGGCTGTACTACTGCTCGTTTTA
GCAGAAGTAGCTATACTACTGCTTGTTTTAGCAAAAGTATAGCTCAGAGGGTTCACAAAT
TTCAAGGTTGCTCGCAAGTCGTAGAGAGTACTGAATTCCTCTCGTAGCCCTAATTCTCAA
ATATATTGTGTCGTTGCCCACAATTTCTTGGTATCGTATCTGGAACATACCCTACCCACC
CCCCTTTTTTCCCCGCCCCATGACACGCATCCAATATCTATGGTAGCATACTGGTAACAC
AGCATTGTGGTGCCTACGTTCCATAACAACATTCCTGGAACGATCAGAACTCACGACATT
CTCGCATCGACGACAACCATATACCTCATCTCTCTTTGCCCTACAAATATCACCATTAAA
ACCTCCGCATGAGTAATTCCGACCCCCATCAACGGAGTCTTGTTATCCCATAGGGAAAGA
TCTCACCTTTTGTCAAATGATAACAACGTTCAGGGGACAACTAACGTGGACCGTCATGAC
ACGACGAATGTGGATAGACAACGCATCATTTCTCCCAATCCTACACAAGGGACCGCTGCT
GTTTTAACTCAGGGATCTGCTACTTCGCATACTGAAGCAGATGGCAAAGACTTTCCTTCA
CATTTGATTTGTGTCTTCAGCTTTGAACCTCCTGTTCGAGCAGTCACTTTCGACATTCCA
GATTCAAACGGGAATGTATCCTCGCAAGTCTTCAAGCATGCTGATCTCTATCAATTCATT
GCTACCCCTGGCATGATTGGTAGAGATTTAGATGCTGTCCACTACGTTAAGCATCCACTA
ACTGATGCTAGCATTCTTCGTGATTCAGCCATGGATTTTGTAAGAGCTGTGTCCCCAACA
ATTCAAGGACAAATCAATACAGAGAGAGAGATGACGTTTGTCCAAGAAGGATCATCCCAT
TAGTCAGGAACATCGTAATCAATACCAGGAAACCCTCAATCGATATTTTCCGTTTATTGC
GATTGATTCATATACTAATGATGACGACTCAATTGACATTCTCATCGACCCAGCTCAGCG
CAATGTTCATCAGGGTACCTCTGAAGACACATCTACGAGGGAGGGTGGTCGCAACCAATT
GGATAGAGGAGGAAGAACCGGAGGGAGGGGGCATGGTGGAGCTGCAGGAAGAGGTGGTGG
TGGTGGCAGACGTGATCATGAAAAGGAAGATTGCAGAGGAAGAGATGCCACTGAAGTAGG
CAATGTTCCTCATATTTGCTTTGGAGGGTTTGTTTCTAATAACACAATCCGCAGCAACAT
GCATGCCGTTGCGCTAATGGGTCTTTTACAATTGGCATCTGGACATGAAGATGGACTCTT
TGGTTCACTTGGATACAACAATCGGGCGAGGTGGGTCCAGGATAATGCAGATCTCCGCAT
GGTCCATTAGGACAATTTCAGCAAGTGAGTCATGCCGTTCTCCAGCGCCACATCAGTAAT
GCACAAGCGGTCGCCCGTACTTTCTGGGAGCGTGGACACTCACAGGACCAGACAGGTACA
AGGCATGAAGACGTACCTGAATGGGCTCGTCTATTCTTCCGTCTCTTTGAAGAACAGCTA
AGCCACGAGGCGAGGACTGGTGTGCAAGCACGGGTGCGGGAAGAAAGGCGTCAGGTAGTG
GCTAGCCTCACAGGTTGCCAGGCACCACTCGGACATCATGCCGAAGGTCGTGTTGAACTT
TGTACTGAATCATCTGGTAACAATGGATCACCAGAAATGAGACGTCAAGTCATAGGATGT
GTTGCTGCGGAGCGAGTTAGTGACGCTGAAGCTCCCCCTGAAATTCCTGAACTAGTTGAG
GGTAGAGATGATTCTGTGCATCGTTGCATAGCACCTCGTCGACGTACAGCCAATGGGATT
CATCGTCGCAACACTCACCTTGACTTCAGTGCGGATAGTAATGATCCCAGCACTAGGTTA
GGGTCACCATAACCATTTATCCATTGTAGCAACATGGTTAATTTTTGAATGTGATTTCTG
ATGGATGTGACAATAGACTTCAACGATGAAATTACATGCACGACCGGAGTTTGGAGTTGG
AGCCAATAATATAAAAGATTATTGTATCGATAAAAGATGGGGAGCAAGGTACAGATGATT
TGCAGTGTCTGTAGAGAAAGATTCGCCGCTAGCTCAGCACTCTCATAGTACACTTCCTGC
TCCATTATCTGGGCGGGACTTAGAGAACTGGAATCACAATATTCGTACGATGTGGAGCGT
CTGGTTCTACGAAAACCATATTCAATGTCATTGTTGTCGTCATCATTCGTGTCTCTTCTG
TCAGACATGATAGAGATGTGATTTATTGGCAGTCAGCTACGTCTTGTGGTGGTTTCAGGT
GGTTGCTGTGCCTGTGTGCATGTGCTTGATTTGGTTTTGAGTTCTTGTTGTGTCTTGGTG
GAATCAGGACGAAGCGAAAAAGGGTAGGCAGCAGTGGGCGGGAATTTCACTGTCAAAAGA
CGGTCTCTAACAAATTTCACTACACGAACATGGACACACAAGAATCGAAATTTGCGAGTT
GGACATTTGTTAGTGACCTCTACTCCAACTACTGACAAATTTCCCGTCGGTCGCTAACAA
ATTTCAAAAAACATGGACACTCTATTTGACTCTCTTTTGTGACAAGATAACGTTCCCTTC
AAGTTTTTAGTACCATAGTTGTACGTATGATTAAAACGGTTTGTGACATATTTATATCCC
TTCAAGTTTCCGGAAACATTCTTGAGAAAATGGTTATAGGATATAGCGCTGTTCTGTAAG
CTATTCACAAAGATATAATTTTAAAGGTAGGCAAGTACTTAGGACAATATAACTACCCAT
GTAAGTCCAAGCGAAAAATGAATTATTTACAGGTAAGTTTACATCAACTTCATGGTCAGT
ACCTGTTTTGGCAAAAAGCAAAAAAACTGTCTCACTGAAGAAGGAGAAGGCGAAGGAGGA
GGAGAAGGAGAAGAAGGAGAAAACGGCTCAGTTTCCAACACAACTAAGATTTTGAAAAAA
TCTTGACATGTATATTCGCTAAATAGTACTTTTTGCGACCCTACTCATCGCTTAACTGAT
ATTCCATTGCCAAGATATTCTGTGGAACGTGAAAGTAGGAGGCGAGAAGGGAATAACGAG
TAATATCCATAACACAACTCCGTCTGCAAGCCTCACGCCGGCCTCCCATAATTACAAACA
GATTACAAACATCCCATCAGCCGAATTCCATGCATGAAATCATGGCAAGGTCGCGGACCC
TACGGGAAGGACATTTAAGTTGCAAGTGCAGCAAGCTGATGATGTACATTTCATTCGGCC
TTCTAATTGTCATGACAACGTTAAATGTTGAACGGTTCCTGTCAATCCGTTACAATGAGC
CTTTTCATGGGGAGAAAGATGACCGGGCCAAGCTAGTCCCCAGCGCGCAGTCGCATTCTC
TTCTATCGATTGAAGATCTTATGTACAAGTATAGGAGTGACAAATCAAGAGATGATCATG
GGTATACGAAGCTCTACCATATGATATTTTCTTCCGTCAGATTATCTGTTAAAAATATAA
CCGAAGTCGGGATAGCAGCAGGACAATCCTTGCAGGCGTGGTACAGATATTTTCCTTCTG
CCGAAATCCATGCATTTGATGTTAAGTGGTACGGCGAGAACGCCGTAAAAGAAAACCTTT
CATTTTTACCTCGTGTGCATCCACACATTTTCGACATTCTTGAAGTCAAGGATATTGCTA
GTTTGGGCTTTCTTCCAGAATCAATGGACATCGTAATTGAAGATGGACCTCATACTTTGA
ATTCTCAACAACTTTTTCTTGTCAAGTTATTCCCATTGGTCAAACCAGGTGGTTATTATA
TCATTGAAGATATAGGGCATGCTCAAGGCGGGGTGCAGGCCTTTCATAATGATCCATCTA
CTCTTCAGGAAGACGTTAGGATTATAATGGAATCACATGATACCATTTTTGTAGATACTT
CTGTTGGACATCGTGCATGGGATATGTGGCTTAATCTTGTTGGAGGGATGTGGGCCCAAG
ACCATGTTAAGCATAATTCCTATTGCCTGGTGATTCAAAAGAGGCTTGTGCCTCTGCCTC
CACTTCAAATTAATTATAAAACTGGTGGTGCTATGAATCCTGGTATGATCGTGAAAGAAA
GTGGGAACGGGTAGAGATGCATTGCCGTCCTTTTTTTGGAAGCTTATGATGCCCTCTTGG
GTGCAATATTTGCTGGCATCTATTCGATGTTCGTTTGCGTTGTGAAGATATTTTGTGAGA
GATCTGAGGGATACGAGTTTTGTTATGCAAATGAATTGCTACTCTAGATCAATACGCCTA
CGTTTGGGTTTGCCAGCTTAGACGATTGCTTGTTACTGGGAAGGTGTCATTGATGGGAGA
AGGTATACACGTCATTCTTCGCCGTACGATTCTTGAGTAGGGGGCAGAGTTGCATATTGA
CAAGACGTTGTCTGCAGACACAAATGTGAAGATGTATATAATATAATATAATGTTTTCGT
GAGTATTGTCTAGCATGGAGAAGTCAAACCTGTCAATTGTGGAAGTCGTCTTCATTATTT
GTGGTTCAATACACGCAGAAAGTAAGTACAATAGCAAACAGGCGCCAATGAGGCTGTGGG
AAAATCATCAGTGAACGATGTAAAAAGTAGTACTACGAAGTCTAAAGTTACACACTTATT
TAGTATTGAAATAACCAACAACCATTTTACATTTACATCATATATAGTTAGTAGTATCAA
ATGCACATCTGTAATCAGTGTATTGTAATGCTATCTAAGACGAGACAAGCTGGAGAGAGA
AAAAGAGAGAGGGAGAGAGAGAGAGAGAGAGAGAGAGAGAGAGAGAGAGAGAGAGAGAGA
GAGAGAGAGAGAGAGAGAGAGAGAGAGGTCGAGGTCGAGGTCGAGGTCGAGGTCGAGGTC
GAGGTCGAGGTCGAGGTCGAGGTCGAGGTCGAGTTCGAGGTCGAGAGAGGTCAAGGTCGA
GGTCGAGAGAGAGGTCGAGAGAGAGAGAGAGAGGTCGAGGTTGAGGTCGAGGTTGAGGTC
TAGGTCGAGAGAGAGGGTAGAGGAGAGAGAGAGAGAGAGAGAGAGAGAGAGAGAGAGAGA
GGTCGAGAGAGGTCATGAGAGGTCGAGAGAGAGAGAGAGGTCGAGAGAGGTCGAGAGAGG
TAGAGAGAGGCCGAGAGAGTCGAGAGAGAGGTCGAGAGAGGTAGAGAGAGAGAGAGAGAG
AGAGAGAGAGAGAGAGAGAGAGAGGAGAGAGAGAGAGAGAGAGAGAGAGAGAGAGAGAGA
GAGAGAGAGAGAGAGAGAGAGAGAGAGAGAGAGAGAGAGAGAGAGAGAGAGAGAGAGAGA
GAGAGAGAGAGGAGAGAGAGAGAGAGGAGAGAGAGAGAGAGAGAGAGAGAGAGAGAGAGA
GAGAGAGAGAGAGAGAGAGAGAGAGAGAGAGAGAGAGAGAGGAGAGAGAGAGAGAGAGAG
AGAGAGAGAGAGAGAGAGAGAGGAGAGAGAGAGGAGAGAGAGAGAGAGAGAGGTAGAGAG
AGAGAGAGAGAGAGAGAGGAGAGAGAGAGAGAGAAGTAGAGAGAGAGAGAGAGAGAGAGA
GAGAGAGAGGAGAGAGAGAGAGAGAGAGAGAGAGAGAGAGAGAGAGAGAGAGAGAGAGAG
AGAGGAGAGAGAGAGAGAGAGAGAGAGAGAGAGAGAGAGAGAGAGAGAGGAGAGAGAGAG
AGAGAGAGAGAGAGAGAGAGAGAGAGAGAGAGAGAGAGAGAGAGAGAGAGAGAGGAGAGA
GAGAGAGAGAGAGAGAGAGAGAGGAGAGAGAGAGAGAGAGAGAGAGAGAGAGGAGAGAGA
GAGAGAGAGAGAGAGAGACAGAGGAGAGAGAGGAGAGAGAGAGAGAGGAGAGAGAGAGGA
GAGAGAGAGAGAGAGGTAGAGAGAGAGAGAGAGGAGAGAGAGAGAGAGAGAGAGAGAGAG
AGAGAGAGAGAGAGAGAGAGAGGAGAGAGAGAGAGAGAGAGAGAGAGAGAGAGAGAGAGA
GAGAGAGAGAGAGAGAGAGGAGAGAGAGAGGAGAGAGAGAGAGGTCGAGAGAGAGAGAGA
GAGAGAGAGAGAGAGAGAGAGAGAGAGAGAGAGAGAGAGAGGTTGAGAGAGAGAGAGAGA
GAGAGAGATAGAGAGAGAGAGAGAGAGAGAGAGAGAGAGATAGAGAGAGAGAGAGAGGTC
GAGAGAGAGAGAGAGAGAGGAGAGAGAGGAGAGAGGTAGAGAGAGAGAGAGGTAGAGAGA
GAGAGAGAGAGAGAGAGGAGAGAGAGAGAGAGAGAGAGAGAGAGAGAGAGAGAGAGAGAG
AGAGAGAGAGGTCAGAGAGAGAGAGAGGTCGAGAGAGAGAGAGAGAGAGAGAGAGAGGTC
GAGAGAGAGAGGTCGAGAGAGAGAGAGAGAGAGAGGAGGAGAGAGAGAGAGAGAGAGAGA
GAGAGAGAGAGAGGAGAGAGAGAGAGAGAGAGAGAGAGAGGAGAGAGAGAGAGAGAGGAG
AGAGAGAGAGAGAGAGAGAGGTAGAGAGAGAGAGAGAGAGAGAGGAGAGAGAGAGAGAGA
GAGAGAGAGAGAGAGAGGAGAGAGAGGAGAGAGAGAGAGAGAGAGAGGTAGAGAGAGAGA
GAGAGAGAGAGAGAGAGAGAGAGAGAGAGAGAGAGAGAGAGAGAGAGAGAGAGAGAGAGA
GAGAGAGAGAGAGAGAGAGGAGAGAGAGAGAGGAGAGAGAGAGAGAGAGAGAGAGAGAGA
GAGAGAGAGAGAGAGAGAGAGAGAGAGAGAGAGAGAGAGAGAGAGAGAGAGAGAGAGAGA
GAGAGAGAGAGAGGTCGAGAGAGAGAGAGAGAGAGAGAGAGAGAGAGAGGAGAGAGAGAG
AGAGAGAGAGAGAGAGAGAGAGAGAGAGAGAGAGAGAGAGAGAGAGAGAGAGAGAGAGAG
AGAGAGAGAGGAGAGAGAGAGAGAGAGAGAGAGAGAGAGAGAGAGAGAGAGAGAGAGAGA
GAGAGAGGTCGAGAGAGAGGAGAGAGAGAGAGGTAGAGAGAGAGAGAGAGGTCGAGAGAG
AGAGGTCGAGAGAGAGAGAGAGAGAGAGAGAGAGAGAGGTCGAGAGAGAGAGGTCGAGAG
AGAGAGAGAGAGAGAGAGAGAGAGAGAGAGAGAGAGAGCAAGTGCCAGTCACTTTCTCTA
TGGTAAAACACACCGCAATGTGTTTTTAGTCACACTGTGACTTACCACTTAAGTCAGACT
GAATATGCTTATCTGGGAGGATAGGCTTATTTATGAGCTCGCAGATAAGAGAATCCTTGC
AGATAAGCTTATGTATATAGAATGCCCCCTCCCACCCAATGTGGCACAGGGTTCACAAAA
GCCTACAACACCAACACCAACACCGCCATAATTGCAAAAACCTTGCTCTCACTTCTCTGT
CTCTGTCTTGTTGTCAAGGCACATCTCTGAGGAAGATGTTCCCTCCTGTAGCAATTTGCT
TTTGATGAATGAGTGATCAGGGCCATGGTTCACTTACCTTAGAAATGTGACATGCAACCA
AGCCACAATGCCAAACTTGTGTTGGGATCTCATATTTACATATCACTTGCACCGACACAA
CCATGATTCACGAAATTTTACTCTCCTTTCTCTCTCTATGACATAACATTGATTGTTGTA
GTAATATGGCTCAGACGTCTTGCTCTCAGTTTCATTGGCAAGAGACAACTCTGACGAAGA
TGTTCCCCCTCATATGTCTTACTATCAAAACATGAGTGATCAGGGACAGTTAACGTGTAG
TTACCCAACGTCCAACCACACACTTCTCTCCACTGGCAAAACAACGACATGTCTCTCAAA
GACACCAAATACAATATGTCACCTTCAGTTACCTTTCTCCCCCCTTCTCCTGCCATGCAG
CTTTGAGGAGAAACCTATCCCCCCTGTACATCTTACTGACAATGCCTGAGTGGTCAGGGC
CAGAGATAGCATCAGTAAGGAGCCCGACGTCCAACCAAGAGACAAAGACAAAGTTGCGTG
GTGGAGTTCAAGTAATCCTGCAAAACAAACACAGACACTGCTCTGCTTGCTATCAAAAAT
AATGTCCCTCCAAGACACCCAAGACCAAATGTCACCCTTGGCTAGCTTTCTCCCCCAGGC
TTGTGTTGTGTAGCTTCTAGGAGAAAACAGTCCCCCCTGTACATCTTACTGACAATGCCT
GAGTGGTCAGGGCCAGAGATAGCGTCAGTAAGGAGCGCGATGTCCAACCAAGGGACAAAG
ACAAAGTTGCGTGGCCAAGTTCAAGTTTAATCCTGCAAAACAAACACAGGCACTGCTCCG
CTTGCTATCAAAAAAATAACTTCCCTCCAATACACCCAAGACGAAATGTCACCCTCTGCT
ACCTTTCTCCCCTCGGCTCATGTCGTGTTGCTTCTAGGAGAAAACTGTCCCCCCTGTACA
TCTTACTGACAATGCCTGAGTGGTCAGGGCCAGAGATTGTGTCGGTAAGGAGTGCGATGT
CCAACCAAGGTCAAAGACAAAAATTGCTTGGCAGGGTTCAAGTAATCCTGCAAAACAAAC
ACAGACACTGCTCTGCTTGTTTTCAAAAATAATGTCCCTCCAAGACACCCAAGACCAAAT
GTCACCCTCAGCTAGCTTTCTCCCCCAGGCTTGTGTTGTGTAGCTTCTAGGAGAAAACAG
TCCCCCCTGTACATCTTACTGACAATGCCTAAGTGGTCAGGGCCAGAGATAGCATCAGTA
AGGAGCCTGACGTCCAACCAAGAGACAAAGACAAAGTTGCGTGGTGGAGTTCAAGTAATC
CTGCAAAACAAACACAGACACTGCTCCGCTTGCTATCAAAAAAATAACTTCCCTCCAATA
CACCCAAGACAAAATGTCACCCTCAGCTACCTTTCTCCCCCAGGCTCGTGTTGTGTAGCT
TCTAGGAGAAAACAGTCCCCCCTGTACATCTTACTGACAATGCCTGAGTGGTCAGGGCCA
GAGATAGGGTCAGTAAGGAGTGCGATGTCCAACCAAGGTCAAAGACAAAAATTGCTTGGC
AGGGTTCAAGTAATCCTGCAAAACAAACACAGACACTGTTCTGCTTGCTATCAAAAATAA
TGTCCCTCCAAGACACCCAAGACCAAATGTCACCCTTGGCTAGCTTTCTCCCCCAGGCTT
GTGTTGTGTAGCTTCTAGGAGAAAACAGTCCCCCCTGTACATCTTACTGACAATGCCTAA
GTGGTCAGGGCCAGAGATAGCGTCAGTAAGGAGTGCGATGTCCAACCAAGGGACAAAGAC
AAAAATTGTTTGGCAGGGTTCAAGTAATCCTGCAAAACAAACACAGACACTGCTCCGCTT
GCTATCAAAAATAATGTCCCTCCAAGACACCCAAGACCATATGTCACCCTCAGCTAGCTT
TCTCCCCCAGGCTCGTGTTGTGTAGCTTCTAGGAGAAAACTGTCCCCCTGTACGTCTTAC
TGACAATGCCTGAGTGGTCAGGGCCAGAGATCGTGTTGGTAAGGAGCCGGATGTCCAACC
AAGGGACAAAGGCAAAGTTGCTCCACTTGCAAAATGACAGCAAATCTCCCCAAGAGACAA
AAGTCAAGCTGTCACCCTCAGTTTTGGGTGAAAGCAAACATCTTACTACAAAACACACCC
AAATACCATACCTTAGAAACATACAAGGGCAAAAAGTTAACCTTGGAGGCAACTGCATAA
ATCACCTCAAGGCAACAACAAATAGCTTACCTTGGAGGCAACAGCAAAATGCTTACCTCC
AAGGCAAGTGTAAAATGGGTACCACCAACAATGGAAAGCAATCAAGCTTACCTTGAAGGC
AACAACAGAAAGCTTATGTCAAAGGTAACAGCAAACACTTACTTTCAGATGCAAGAACAA
AGAGCTTACCTAGACAAGCAAGAACAAAAAGCTATCAAAGTGGTACAAGAAAAAAATTTA
CCTCAGTGGTGATTTAGTGAAAATCTTACCTCGGACGGAATAGTGAACTCGCAGCGGAGC
CTGTGAAAAACTGGCAGTCAGTGGAGCTTGAGAAAAACTCACAGCAGATCATAATAAAAA
CTCACAGCAGAACTTATTGAAAACTCACCGGAGCATGTGAAAAACTCACAGCTGAGCCTG
TGAAAAACTCGCAGCTGAGCCTGTGAAAAACTCGCAGCTGAACCTGTGAAAAACTTGCAG
CGGAGCCTGTGAAAAACTCACAGCGGAGCCTGTGAAAAACTCGCAGTGGAGCCAGGGAAA
AACTTTGCAACTGAGCCTGTGAAAAACTCGCAGCAGAGACTGTGAAAAACTCTCAGCAGA
CACTGTTAAAAACTCTCAGTGGAGACTGTTAAAAACTCGCAGTGGACACTGTTAAAAACT
TGCAGCGGACACTGTTAAAAACTTGCAGCGGACACAGTTAAAATCTCTCAGCGGAGACTG
TTACAAACTCGCAGCGGACACTGCTAAAAACTCGCAGCGGACACTGTTAAAAACATGCAG
CAGAGACTGTTAAAAACTTGCAGCAGAGACTGTTAAAAACAGTTAATAACTCACAGCGGA
GACTGTTAAAAACAACTCGCAGCGGATCCTGCAAAATACACACAGCAAAGCCTGCAAAAT
ACTCGAAGTGGAGCCTGCAAAAATTCACACAGCGGAGCCTGTAAAATACTCACAGCTGAT
CCTGCAAAACATCACACAGCGGAGAGCAAATCAACTATCCCCCAACCACATTATTTGTCC
CCAGTGCAAGCTTCATTCCTCCTGTCAGCAAACCCTTCTCCCCTCATGAGCAACATAATA
TCCATGTTGCAAGTGAAATGGTCCCTGTTGCAGACAAAAAATAATCTGGGTGAAATTTCG
GGTGTTTGATGTCACAGACTGCCTGCAGAATTTTCCCGCCCAATTGACAACAAATGATGT
ACACAAGACTGTAGAGGTTACTTTTTCAGGGTCTAGCTCTTTCTCTATTTTGCCAGTTAT
ATAAATAAATAAATAAGCCCCACAAGCATTTATTATAATAAAAGTATTGTGAGCATTTCT
TCAATGATAGAAAATGCTTTGATATATACTTTGGAATCAATAAATATACCATTCGTTGGA
GAGAGAGAGAGTTCTCCACTTTAGTTGTGGTTATAGTTGAGGGACCTATAGTTATGATTT
CTATCCTATAAGTTAACTATAGGCACCTGTAGGGGAGTTACAGTTGAGCTCTTGCAGCTA
TAACCACAACTATATTTTTGGTAGCAGTGGAATGGTGCATCATCGCGACATTTGAACGCA
AGCAAGCCGCCGATGCCTTCCACATCCAATGGGACCTCACGTCCCACATCACGAAGTTCT
CACGGGACCTTGACAAGCAACAAAAATTGTGCAGGGACATTGGAGTTCCTGCCGCCGACG
CCACAAAGATCCAGTACTACGTCGAAAGTATGTACACTTCTGACATCTTCGATGAAAAGG
AGATGCAGGCATGGGAGGTCAAGCCCACTGAAGAAAAAACCTGGGATGCCGCCAAGAACC
ATTTTGTCATGCTCTATAAGAGCAAGGAGAAAATCAACGCGGAGCATCTCACACGCACCG
ATGGATATGCCAGTTTCCACAGCATTGTCAGTGACCCCTTCTTCTCCGGCGTACCATCCA
CAGTCCTTTCCACAACAGGCACCATATCTCCAACAGACCAACACAGCATGATGGAGTACA
CCAACCATGCTGCTTTTCTCACCACAGCACAAAACCAGCTCCTTCAAAAACTGGAACGCC
AGCCTCCTCACCCAAACAACAGAGTTCATGACTCACATCAAAACGAAGACTCCTGCATCT
GCATCTGCACCGTCACCACCCACCACCAACACAGGTCATCCACGCTCGACCCACAACGCA
CGCCCCAGTAAAAACCCTCAATTCCCCAGGCACTGCAACTCATGCAACAAAGTTGCAGTT
CATCATGACAATGACGAATGCTACGCCCGATACAAGAACAAGGACAAAAGGCCATCATGG
TACGTTGTCTGTAAGTAGGATACAGTGGGACCCAGCAGTAATTTGTAGTTAAACATGTTG
TCAGCAAACAAACTTAAAAGTAGTGCGCCTCAGCTATTATTTGAATCCATAAACTACTGG
GCCCCTCTCACAAAACACTCACACCGCCGATCCACTGTTCGTTTCCACCTCCCACCTCAA
CATCAAGACACCGACAGCAAAGCATGGCGGCGAAGACAATCACACAAAACCCATCATCAC
ATCTCGGCACACCACACAGCTACAAAACCATCCATGTCAACCACAGCTCTCAAACAAGGC
ATCATGAATGGATCAATTGCATCCACCGTAAGTGACACAGGAGCAACCTCCACTGCAGGA
GCACCCCGTGATCCCTTCAAAGAAACCACCACCATCTCTTCTAAAGTATTCGTCCTACCC
ACAGCCGACACGACCAAGGCCACCAAAGTATCTAAACTTCTGCACAAAGTGCGAACTCCA
GCCAACATTGTTGACATTGTCCCATCACTTGGACAAATGCATCTCAGTGGCAGCAAATTT
GCTGATGCCGGATACACTGCAGTGTATGATAAAGCAGGGGTCAACTTCTACAACGCCAAC
ACCATTCATATCACCGAAAAGGCCATACTTACACGCTACTGCTGCACACACACAGGACTC
TGGCGAGTTCCCCTACGACCAATCATCACAAATGAAAACGAGGACCGAGGACACACTAGT
ACTCAACTCAATATGCGGGCACCAGGCAAAGTTCTTCAGGTATCTTGAAGATTGAAGGTA
AAAAGGTAAAAGATCACCATGTGGTACCTCAATGTCCTACACCTAGCTTTTGGAGGAATA
CCATTCCAGAACACTATTTCATATAAGTTTGAACCTTAAGAAAGGAATAAATAAAAATAC
CTCATTAGGGATATTGTCAGACAGCAAGAGAAAAGTTGAAGACACTAGCGACTTGCATGA
CTGAAACTTACGACATGTGACGACTCGGACACCGAAAGTGACGACTTATGGCCACTTGAC
GAGCGCTGAGTCATTATTTGTTCGTACTTACGACCGTGTTACTACCTCGAAAGTTGTCAC
TGACGACCCTGTTACGACAACCAAAGTCGTCAGTGACGACCATGTTACGACATCTAAAGT
CATCTTGAGGACCCGGTTACGACAACCAAAGTTGTCAGTTAGTCGTAAGTACAACAATGT
TGTTCTTTAACCTATTCACAAGATATAATTTCAAAGGTAGACAATTACTTAGGACAATAT
AACTACCCATGTAAGTCCAAGCAAAAAATGAATTATTTACAGGTAAGTTCACATCAACTT
TATGGTCAGTACCTGTTTGGGCAAAAAGCAAAAAACTGTCTCACTGAAGAAGGAGAAGGC
GAAGGAGGAGAAGAAGGAGAAGAAGGAGAAGAAGGAGAAGAAGGAGAAGAAGGAGAAGAA
GGAGAAGAAGGAGAAGAAGGAGAAGAAGGAGAAGAAGGAGAAGAAGGAGAAGAAGGAGAA
GAAGGAGAAGAAGGAGAAGAAGGAGAAGAAGGAGAAGAAGGAGAAGAAGGAGAAGAAGGA
GAAGAAGGAGAAGAAGGAGAAGAAGGAGAAGAAGGAGAAGAAGGAGAAGAAGGAGAAAAC
GGCTCGGTTTCCAACACAACTAAGATTTTGAAAAAATATTGATATGTAAGTTGTTTCAGT
ATTTGCTATGCCTGCCAAAATAAGTGCTCTGAAAGGTTCCAGATTTCAGTAAGCCAATCA
CATCAACAACAACAGCAAGACAGGCAACTTCACCAAAAAATGACCAACTATCAACCAAGT
AACAACCAAGTAACAATGCTATCAACAAAACTCAAACGGATTGAAAAATACGAAAGTATG
GACTACACAGTCAATAGTACCAACTACCGTTTACAAAAAACGTCAATAGAAGGGTGAAGA
ATTGACTTTTTTGTCAATATGTGGATTGGGTGAGTTGAATTGAGGCTGTGAATTACTGTT
TTGTTCTCTGCATCAGGGAATTTAACTTTTGGGAGTGGATGATGTGGAAGTTTCTTAGAA
ATCAATGCAAATATTTCATTTATAATGTGTACCACCAAAAAAGTAGGTGCATAAATTTGT
TCAGGCATGGCACACCCCAAATAAAATAAAAGCAACCCCAGCTTGATAGCGCTGACCCAT
GGGGATGGATAACAATAAAGGGACTTGATCTTGTACAATTGATGGGAAAATGAATACAAA
TACAATGATATGCCAAAATACTCTATTTGTTAAACCAGTGGCATGAAGAAATGATGATGG
GTTACATGATGTAAGCAACACAAAAGTATAGAAGAGGTGTGATCCTGCATAGAGTTGTGA
TACAAGCAATGTGATTGACAACAATATTATAATTATGTGGTAACTCATTCAAGAGTGTGT
AAGTGGAAAGAAAGCCAGAAAATGAAGAAGGTTAGCAGATGACTATATTGATTGATTGAT
TGATTGATTGATTGATTGATTGATTGATTGATTGATTGATTGATTGATTGATTGATTGAT
TGATTGATTGATTGATTGATTGATTGATTGATTGATTGATTGATTGATTGATTGATTGAT
TGATTGATTGATTGATTGATTGATTGATTGAATGAATGAATGAATGAATGATTGATTGAA
TGATTGAATGATTGAATGATTGAATGATTGAATGATTGAATGATTGAATGATTGAATGAT
TGAATGATTGAATGATTGAATGATTGAATGATTGAATGAATGAATGAATGAATGAATGAA
TGATTGATTGATTGATTGATTGATTGATTAATTAGAATTGAGCGGCATTGTAGTCTTGAC
ATAGGCCAAGAATCAGCCCATTTTTGTACCCATTGGTACAAAAAGAAAAGGAGCATTCTC
AGGACTCCCCAGACAGGAAGTGCACTGCCCCTGGTTCAAGAGGCAAGGACTCCCCAACAT
TGGAGTCCACCGCCTTGGTCCAAAAGGCTAGGACTCCCCACCACAGGAGTCCACTGCCTC
AGAGGCTCCGGAACACCAGAGCCCACTGCCCCTTCATTTGAGAAGGGAAAAATCATACCG
ATTGTGTGTAGGATCCATACAGATCTCGTTTGGATTGCTTGGATTGGAAGAGCAGTTCCA
CTGCCCTTCCATCCTCACAATTGGAGCAAAATATGCTCATAAAAATAAACTCTTCGACCC
TTGTCGAACTTACCTATATTTTTTGCATGATATTTTTTTGCGCCGAATGGCTCAGGTCAC
TATCTGCAGATAGCCGTGGTGCGACCTTCGCGCACAAAAACCAACGACATCCAACCCCTC
CGACACGAGGTACGATAATTATTTTTTGATTGCGAGCGGCAATTTTAACTTTTTCCCGTC
AGCGATACGTTTTTTTGCGCGATCGACGCTCTCTCCAAAATCAGCTACGCGTTTGACGAA
TTCCTCTGGTTTCGCGATCGATGAGCTCTCTAAAAATTCTCCCGCGATCAGCGAGTTAAG
CAATAAACTTCGAGCGATCGACCTTGGCGATCGGGGAGTCCTACGAGTCGGATTAATTTC
GTGATCGAGAATTCTTGCGAATTAGTTGGAAGCAAGACTTTCAAGAATTAAAAGTCGAAG
AAGAAAAATTAAAAATAAAAAAATAAAAAATTCTTTTTCGAACTAACCTTCACAGGGCAC
CCAAGACCTTTTTCAAGGCCTTATTTTATAACACGCCCCTTGGAGAGGCAATTGAGAGGA
TGTCGTCAAGTAAATCGAGCCCAGAAGGCCTCAAGCCGCAGGAGTGTGAGAGGAGCTCTG
GGAGGTCCAAGCCACCCATCTCCTATATCCCCACTGCCATGGACACCACCAAGGTGGTAA
ATAAAATCAAGGTCTCCAACAAAATGATCTTGTTCGTCACCGTCTTTGATGAGGGAAGTC
CGGAGCAGTTCCTGAACCATGTTCAGACCTCACTGGAAATTATATCTCAGAGGGGACTAG
ACATGGATTTCAAGGAAGTATGCAAGGCAGGCAAAAAGGCTGAAGAAAAACTGACTGCGG
CCACTGAGGCCAAAGCCAAGTATAAGGGAACGGACGAAAGTTCTCCCGTCCTCCAGGCAT
GGACCAAAGCAACTGCTGCCAAAATCCGTAGCCAAGAGGCCATAGAGTCCGCTGGCCAAG
CGATCTTCTTGCAGTATTCCACCCAACTGTCGGAAACTGCTTGTAGGCCTTGGACCACCA
TCGTAGGGGAACAGATCAACTGTGAACCGTGGGCTGATGTCTATGGGGTTGAACACCCCG
CAAAACGCTCAGCAACCTGGGACTCCTTCAGGGAGTGTGTCCAGTTGCACCTGCAGACTG
TCTTCAGGACTGATGCAGCAGAGCAAGAAAGGTTCTACATCAGCAATGGGCTGAAGAAAC
CTAACAGGGTACCCATCAGGGACTTTGTGCAGAGGATCCAACGCCTTAACGGGTATGTAG
AACTCTTGCCTTGCCTGTTTTACTCTTCAAAGGCTGCAAAGTCTATGAAAGTATGCGGGC
CCTTTGATGATGCCGACTTGGCAAGCCACATCCTCAGGATGGTTCCTAGGAACTGGCAGG
ACCAATATAAGCTCAGTGGAGCTTTGGTACCACAAAGTGTCAGGGAACTTCTCGAAGTCC
TTGAGCACATCGAGAAGGCCTACCCCACCGAGAAGGTGGGAGAAGGACCCAAAAATGCAG
CCAAGTCTAACAATTCAACTAAGAAGAAGATGGTCTCTTTTAGTGACCAGATTCCAAAGA
AACGTCGCACAGAGAAGTACTGTTCTCTCTGTAAGAAGCATGGGGGCGCACATACCACCC
ACAACACTCCAGATTGCCGGAAGTATGAATCCAATGGGACCCCAAAGCCTAGCTTCAAGG
GGAAAAAACCAAATGGAGCCTCTCGTGGACAAGAGAGACCTGCTCGAGGAGGAAGTAGCT
ATGCGCAGCTATCCGCTAAAATCGACAAACTTACCAAGTCCAACAAGAAAACGAAATGCG
CTATCAGCAAGAAGAAGCGAAAGCATCACGACATGAGTGTTCCATCACATGCGAGTAACT
GGGAGAGGAAGTAGATCTTTTTGTGATGTTGTACTCGGCTTATCCGCTGCCAGTCCGCCG
GTGGTAGGGAGACAATTATGAGTTCTATAAAACATGGTCACGCTCCCTGATCGGAGGGAT
AATAACGTTGTCCAAGTGCAGCTGAACTTGGTAATAATCAAGGTACTGCCACAGCAGTCG
CATCCATGTGTTCGTTGCTAAGCAGCCATAGAGGCGGAAATCTCTTGTCAGCGGGTTCCC
ATGCAAACCGCACTCTATCTGCAGTCTCTCAAAGGATCGTCTGAGTCGGAAATCCATCGC
CCCGCCAGACCCCCAGTGGCGGACGACATACTGCACCATAACTGCTAGTTTTTCAATGCC
CATGTTGGGCAATCCCAAACCTTGAAAGGATTGGGGTAACCACCGCCAGTCGCTTGTAAT
ATTGCGGTTTATATTGAGCAGGGGATGCAACCGGTAATATACATCCATGAATGCTTCTTC
CAGCATGGCTGGAGGTGTCATTAAGGGGATTAAGCCATAGCGAATGGAAGGAAGAAGCTG
GGTGTACAAGCTGTGCCATTGATTGCGGTATGGCAGCGTGGAGGATCGTATGGACTCTTC
CCAGTCTCGACAGCATGACAGCATCTTGGCAAGGTGTGCGTATCCATCGCCGGTCGGGTT
GGTGAACATGCCTAGAGTTTTCGTGGCCTCTTGAGGGTCCTTTAGCGCAATCTTGCACAC
GGTGTTCTCATGTTGTGGTATTGTTAGGCTGCGGTATGAGCGCAGTTCCCTGCCGGTGCG
TAGTCATGCGACACCCCCGACGTATCGATAGGACATAATGTAGTAGTAACATTTTTCCGG
TTTTAAATTGCCTCCCGTCGCTTGAAGGAGGCGAGTCCCGTCGCTTGAAGGAGGCGAGAC
CACGATGTCCGATGGTGACCTCTTGTTTCATGAAAAGGGAACGGAGAAACACTTTCCCTA
CTTGACTAGGCAGGTGCCAAAGTCTTGGCACACGTCGAATGGGAGCTTCCTAACCAAAGG
ACGGAGCAAAGTTAACTTGAAATTCTTTGAGTATTCGAACAGTAAGGAGTACGTAGTGAC
TCCAGACGTAATAGAGTACCATAAGAAGAAAGTGACCAAGCCAGTGTTTGACCTCATTCT
TGGATGTAAAACCATGAAAGAGCTCGGAAGTGTTCTAGATTTTCGAACAAAAGAAATTAC
CATTGACCAAGTCATCTTGCCAATGAGAGATGTCAATAGTCTGACCAATTCGAACCTGGA
TAGAGCCTGGGCTGTCAACAACATCATGGCAAATGAACCACAAAGTACGCAGGAAGCGAC
ACAGTGGGTAATTAAAATCCTAGATGCAAATTATAAGAAGGCAGACCTCCAATCAATTGT
TAGCACCAATTGTACTCACCTTAGTCTCCAAGACCAAAACTCGTTGCTGGAGTTACTCGC
ACATTTTGATGAACTTTTCGATGGAACACTAGGTGATTGGAACACAGAGCCTGTGTCCTT
TGAACTTAAAGAGGGCGCAAAGCCATACCATGGCAAGGCATACCCAGTACCAAAATCTCG
CAAAGAAACAGCTATCAAAGAATTGAATAGATTATGCGACCTGGGAGTGGTAGAGTTTCA
GCCCGAGTCGGAATGGGTGTCACCATCATTTATCACTGGAAAGAAAGACAGAACTGTATG
CTTTCTCACTGATTTTAGGGAAGTAAATAAACGACTAGTCAGAAAGCCGTTTCCATTACC
CAAAATCAGTACAGTTCTGCAAGAGCTAGAAAAATATAGCTATGCTACAACCCTGGATTT
AAACATGGGTTATTATAACATGAGATTGGATCCCGATTCATCCAAAATATGTACCCTCAT
TTTCCCATGGGGCAAGTATTCTTACCTCCGATTGCCAATGGGCATTGCTGGTTCACCAGA
TATTTTCAAGCAAAAAAGTCATCACTAATGGTAGCCTTAGAGTTCGTAAGAGCTTACCTT
GATGATTTGTTATGCATCACAAAGGCAAATCTGGAAGACCACCTTGACAAACTGAAAATG
GTGCTTACCAGGTTACGCAAGGCGGGCTTGCAAATCAACGCCCGAAAATCGTCTTTCTGT
GCCATAGAAACTGAGTACTTAGGTTATACCCTCACACGAACAGGGATTAAACCACAGCAG
AAAAAGGTACAAGCGATTCTTGCGATTTCACCGCCGAAAAATGTCAAAGACCTCGGTAAG
TTCCTGGGCATGTTCCAGTATTATAGAGATCTTTGGGCAAGACACAGCGAAGTGCTTGCC
CCACTCACTTCACTGGTAGGAGAGTGTGGTCACACCAAGGTCACCAGAGCCAATAAGACA
AAGAAACGTCCATGGTACTGGGACACGGTGCATCAAAAAGCATTCAATGACGTAAAGACT
ACAATTGCCAAGGATGTAGTTTTAGCCTATCCCGATCATTCAAGGGAATTTGAGATATAT
ACTGATGCCTCGTCTAAACAACTTGGATCAGTTATCACCCAAGGTAATAGGCCCCTTGCG
TTTTTCAGCAGGAAACTGTCAACAGCGCAACAGAAATACAGCCTGACTGAACTTGAAGTA
CCAGCCATAGTGGAAACACTGAAAGAGTTCAAAGACATGTTGTGGGGACAAAGGTTGAAA
GTCTATACAGACCATAAGAATCTAATCCAGGACGCGCTTGGATTAACCTCTGACCGTGTC
TACCGATGGAGATTGCTCCTCGAGGAATTTGGCCCCGAAATTGTATATAAAAGGCACACA
TAATACTGTTGCTGACGCCATCTCTCCCTTAGATATTGGACCGATTCCAAATGAGCGTGA
AAACTGGATGATGTTTACAAAGTGCTGGTGTTATTACACCATGCTAGAAGGAAGTGCAAT
TGACACCTCCGCATACCAAGAAGAAATGAATCTGGTATTTGTGAACCGCAGCAAAGAAGA
TGTAATCTACCCGTTAACAGTACGCAAGATTGCAGAAGCACAAAAGCTTGATGCCAGCTT
GAAGACAAGGAAAGATCAGTACTCAACACAATTGGTCGAAAGTACGGAACTCCTCTGTAA
GGACGGAAAAATGATCATTCCAAAAGATCTTCAACATCGTGCAGTTAGTTGGTACCACCA
CTATCTACAGCACCCTGGACACACGAGACTTGAAGAAACCCTTTGTGCTGCGATGTACTG
GAAAGGTATGCGAAATACCATCCGTAAATATGTCAAAAACTGTCATGCATGCCAAGTAAA
CAAGAGGCATAAGCATACGTACGGGAAACTCCCTACTAAAATAGCCATCACAAACCCTTG
GGAAGTACTATGTGTGGACCTGATAGGCCCGTACACAATCAAAGGTAAAGATGGGACAGT
AATTGATTTCATGTGTCTGACTATGATTGATCCAGCATCCAGCTGGTTTGAAATAGTTGA
ACTACCGGTAATCACTGAGGCGATTATTCCCCTGGATACAAAAGGGCGTAGAAACAAAAA
AGACAATGAAGAACCTAAGTTAGCATACTTTGATAAGTCATCAGCAATGATCAGCAACTT
AGTAAATAAGACCTGGTTTAGTAAGTATCCACGTTGTCAATACATAATCTATGACAATGG
AAGCGAATTCAAACTTCACTTCAAAGCCCTATGTGAATCATACAGGATCACGAGTAAGCC
TACCAGTGTCAAGAATCCTCAAGCGAATGCAATTCTAGAACGAGCGCATCAGGTGATATC
ATCTATGCTCCGAACAACTGAAATAGACATGGCCCCTTCAGTAGAGCCAAGCGATATAGA
TACGTTTGTCACGAACGTCGCTTGGGCCATTCGCTCAACATACCACACAGTACTAAAAGC
CTCCCCAGGTGCAGCCAATTTTGGATGGGACATGTTGTTCGACATCCCCTTCCTGGCTGA
CTGGAATAAAATTGGAGAATATAGGCAACACCAAACAGACCAAAACACAAAACGGGAAAA
TCGCTCACGTCGTGATTGGGACTACAAAATTGGTGATCAAGTACTTCTTATTAAAGATGG
TATACTCCGCAAAGGCCAAAGCAGGTATGAAAGTGATCCTTGGACTATCACAACAGTTCA
TACGAATGGCACCATCAGGATTCAACGCGGAACAAAATCAGAAAGATTGAATATTTGAAG
AGTTACACCTTTTTTAACAACCAAACGTAAACCGGCAACAATGTCAGTTTTCAAATACGG
CATCTCCCTCTTCAACCAACACTTACTCGTTACATATATTTAACAAACTCCTTAGTTTGT
TATCATTACTCTCATGAGAACACCTTTTTTCACCTAAAAACATCTTAAGGTTTTTTTCTT
CCGTTTTTACCTGATACCTCCATACGTGGGGGCGAGTGACATAGGCTAAGAATCAGCCCA
TTTTTGTACCCATTGGTACAAAAAGAAAAGGAGCATTCTCAGGACTCCCCAGACAGGAAG
TCCACTGCCCCTGGTTCAAAAGGCAAGGACTCCCCAACATTGGAGTCCACCGCCTTGGTC
CAAAAGGCTAGGACTCCCCACCACAGGAGTTCACTGCCTCAGAGGCTCTGGAACACCAGA
GCCCACTGCCCCTTCATGTGAGAAGGGAAAAATCATACCGATTGTGTGTAGGATCCATAC
AGATCTCGTTTGGATCGCTTGGATTGGAAGAGCAGTTCCACTGCCCTTCCATCCTCACAA
TTGGAGCAAAATATGCTCATAAAAATAAACTCTTTGACCCTTGTCGAACTTACCTATATT
TTTTGCATGATATTTTTTTTGCGCCGAACGGCTCAGGTCAAGTCTACAAATGAATGTTAC
TGAAGTTGCGAGTATGTATGTTATGCAATGTTATATTATTTGAAGATCAGTTTTCTACTA
GTACCATATACTTTAGTTGATAACTTCCCACCAAATGTCAAAAGATACACACATGAAGTT
AATAAAGTCTACATGTAAAAATGACACTGAAGAAGTGTTCTTGACTGTAAATAAATTTTG
GTTCCTTTTTATTTGTCCACATTCCAGCAGGAAACATATTTTTGCAATAAACACATTTTC
ACTGTGCACTTCACAAATGTAGACCAAGACTGCCAATCACGTCTGGATCATTGCTAGTGC
TACCAATTTCACCGTGACTTCTATGTCCAATCTGATACTTCTTATGATAGAAGACAAATT
GACAACTGGCTCTACCTTTTGTTTTTGTTATAACATGTACGTATTATGAGTTACAAGTTA
CTCCAAGAACATAAAAAATATATCGAAACCTCAATTTATTTATGGGCTATTCCTAGTACA
CACAAACATACAAGACATAAGCACGCCTCCTTGTGCATCATGGTACCATACTTATGTTGC
ATTTTAGTTGGACAATGGGTACACAAGCAGCTACTTTGCCATAATACTCATCTTAGTTGC
ACTTGGTTTGTCAAGAGGATCAGCTTTCTCCTGCTTGAATTGAAGCCCTCAATTTCATGT
TAGAAACCGCCAGTTTTTCATTGATCCGTGAAAGGAGAAAATATGTGCAAACTTTGAAAA
ACGGTCCTGATATACGAACGACAATATCATACAAAGTTTGTATGATGGAATACCTGTAAT
GCGTGTAATTAATTACGTAGTAAACGTCATAATTTTTACGATCGAACTTCGAGGTCACAC
ATTTTACATGATAAACAATAATCGTAAGATACTACCTTTCCTAAGGCCATTTTTTCCTTA
TAATACTCGATGTCAAATGTAAATATTTGTAGGTCATACTGTCATGTAAAAAATAGTTAA
AAATTCGTTATCATATCTGATAATAATACATAATACTTAACACCTTTTAAGGATTAGATG
AAGGTCATTTTGAGTTACTAGTAAAAATCATGTCCTAGTGAAAAGTCTATCTTACTATTT
GTATTAACTTCCTGTCAATCCAACCCTTCACCTGATTGAAGGGGGACAATCATTATGCAT
TGGTTTCAAAAGCCATACTCCCTGCAGCAAAAATGTCATTTTTATAAACAAAGAAGCTTT
AGCACGGCATGCAACCCCATTTCATTCACAAATGCAATCACTATTTGACTGAGAGCTCCA
GTAGAAGTACATACAGTACCAGTCATAAAACTGGCCCTCTATGAAATATTCGTATCTCCT
ACCAGATAAGAAAATACATACTCACTTCTTCCAGATGCCACTCTATGTGAGCCCGGTTCT
TTGAATGATCAAAAACACACTCATATCAGTTGCACAATCACAATTTGAGGCCCTTAGTTG
AAAAGTGATCCTTCGGGTTACAAGGTGTTGGTTGTAGTCTGCATTGACATAAAAGGGGTG
CTTGTAATGGGTATTTGTGATCCCAATTCAAAAGTTGCACAAACAAGAAAATGATCAATA
ATTTACCACTACCATACTTTTTTCCATTTATATGTCACTTGACATGGGTGTGTTGATGTT
GGTGCAGCTGGTTGAATCCTATGTGGATCAAGAGGGGGTGAATAACATGTGAGTCAACCA
TGTAAAAATCTTATGTTACTATCAGATCACAAAGTGGCAGCAGCATTGCCGTCCCCCCAC
CTGATTGACTAATTCAAAAATGATATTAAACACATCACAACTTCAGTCAGACTTGGGGGA
CTGTTCTTGCCTCTTGGTGTCCACAACCCAAGGTAAGCTTTTGAGGGGTTGGTTGTTGTT
GTTGTCTGTGGAGATAGGGGAACAGGAAACACAAGCTACCTAGTAAAAATTGGACAAATG
AAAAAGTAGTGGCTGTAATTTGTTAGTATCACATCTTAGCCAAAAATTCAAGGTGGAATT
CAACTATGTTCTCCATAAGGGCCAACTGTTTGAGGGGTTGATTGTGCTCTGTGCAGGTTG
GCAGTATGGGAAATGACCGGAAGCATGAATTGAAAAATATAAAAATTGGCATAGAGCAAT
AATCAAAGTAATACAAGACACAAGACAACATCCCCACTCTTTTGTCCCGAGGATAATTCA
CCCTGGAACATCCCGTCAGTGCAATGGATTGGAGTTTTTAGATGCCTGCAATGACATGTG
CTAAGGCTATACAAGTGCACCAGTACGTACTAACCGTCATGAAAGTGTCAACACTCCCAA
ACTATTTCATAAAAACAATGTGTAAAAATTATTTTGTGAACATTCATGTAAGTGTTTACT
AGCTATGTGAATACCAAAACAAGTATTTACACAGGTGTAGGAAGTAGCAAATTTCACTTC
AAAAATCCCCCAAGCTAGGAGCACTCCAAGGAAGCCAAATGTAATATTACCATTAAAACA
ACCTTATGGAGCATAAATATTGCTTCTAAACCAAAATCTCAATCACTTGAGTCGTCTCAA
GTAAGATATCAATAGAAAGCACTCAGTACCAATAATACGCATGAACGTTCATATTTTATT
TTTGCTATTTCACGGGCCATTTTACACGTCGAGAATACCGAGAAACAGGCAAGGCTGGGG
ATTATGTGAAATCATACAATGTTCGTATGATTTTGATGTGTCTTCGATCACGATACACAA
AAAAGCATGACCCCCAACATAGTTCGCACTTTTTTGCGACTCGTCAAAATCATACACGAT
TTGTATGATGCCTAGGTCGAAATCGCGGGAAGTTGTATGATTTTGATGGTTGCTGTTCGA
GACTTACGTTAGTTTGAAAAAACAAGATTTGAAAAACGTCTGTTGTGAACGAAATCGAAT
GAATTCCTACGTTATTTTGTTTTAGATATAAAAAGAATCCGTAACTTGTGTGGAGCAGCC
TTCGCTGCTCCCATTCCTCAAAAATATGTAACACATCATCGCCAAAAAGTACAATATTGC
ACATACATATGAACATTGACAGCACAATTACAATACCTATCCCAAACCGATGTACTAAAG
ATCGAGAGATCACATCAATCCAAGCACACCACACCTGACCGACTCCGCCATCGAACAAGA
ACATGAGGCTATCGGTCGTCAGTCGCCACGGCACCTCTGCACATTCCCTCCCTTGAAAGG
TCCCGACAAATCTTCGAACCCCATTCCGTCCCTATCGGTGTTCCCGTCAGCCCACGGCCA
CGGCAACAGCATGAGCAATCCACGCGTATTCCTCACGGGCATAACGGCTTCCCTCCTCGT
CGTTTTGGTGTACATCAACATTCACGCGCTGCAAAATGATGCGGGACGACAACGGGGGAC
CGTCACGACCAATCACAATGCCTTTTACAGAATATTACAACAGTCCATTGGGTCCGGCGG
AGTACGCGGCGGCAGTGCCGATGGCGACGGCGACCGTGACGATGCGAACGAAGCGCTGGA
CGAGGAGGACACTGCACGAGTCAAGGAAATACAAGAAAAAATCCCACAGCTCAAGGATTT
TCTGGGAGAGTTGGATTACAATATTCATCGATATGCCGAGGCCGTCGAACAGACGCTGGA
CGAGGAGAAATCGTCGTCGTCCTGGACCAATGTGCAGGTGTTGAATGCCATTCCCCGCAA
AAGGAAAAGACGGACCACAACCAACCAAAACAATGCCCAATCCTCCTCCTCTTCCTCGGC
CGCCGCCACGCCCACCAACCTCAACATTCTCCTCCTCTACGCCGACGACTGGACGCACCA
CACCCTCTCCTCCTTCCACAAAACCATCCCACCCAACCCCATCCTCCAAACACCCACCCT
CGACGCACTCGCCTCCGACGGCGTACGATTCACACACAACTGCGTCACCACCTCCGTCTG
CTGGATCAGTCGCGCCACGCTCTACACGGGACAGTACATGTCCCGACATGGCACCACCGA
ACCGTGCTGTTGGAACGGGATGGACAAGCCCCAACAGAAGCTGGAGAAGGCTCCGACGAA
TTGGGATCGGTTGAGCGTGTATGAACTATTGAGTCGGAATGGGTATCACGTCGGACATGC
GGGGAAGTGGGGGGTGTACCTCCCCTGGCCCAAAAATGTGCATTTCAACGTGGAAGACGA
CGGATGGCACTATCGACAAATCGGGGATAAGTTGTGGCACATTACGGAAAAGAATGAGGC
GGACGCATTGCGGTTTTTAGTCACGAGACCGAGGGACAAACCCTTCTTTTTGAACGTGGC
CTTTTTTGCCACGCATGCCAAGGATTCCGACGCCAGGCAGTACATGCCCCAAAATGCCAG
TATGAGTCTGTATGAGAATGATACGATTCCGATACCCCCCACGGGAACCGCGGAGGCATG
GAGTAAAATGCCCCCATTCTTCACCGAGTCCAACGAGGGACGGACGAGGTGGCGTGCCCG
ATTTAAGAATTTCACGTTGCATCAATCCATGATGAAGAATTATTATCGAATGGCGACGGA
GGTGGATTCGGCGTGCGGTGCCATTTTGGAGGAATTGCGACGGCAGGATGCGTTGAACAA
TACTGTCATTATATTTACTACCGACAATGGGAACTTTCATAGCGAGCATGGATTGGCGGA
TAAGTGGTATCCCCATCAAGAGAGTATACGCGTGCCGCTCATTGTTCGTGATCCGAGGAT
GAAGGAGGAGATGCGGGGGACGACGAACGATGCGTTTACGTTGAATATTGATTTGGCCCC
GACTATTTTGGGGCGGCGGGAATACCTCCTCCGGAGGAATACATGGGAAGAGATATGGCA
CAGTTGTACCTCGACCCCATGGCGAAGGAGGGGTGGAGGACGGAATTCTTTTACGAACAT
CCCGTGATTTCCAAGGCGAGTTATATACCATCGTCGGAGGCGCTTGTTCGAAAGGATTAC
AAATATATGTATTGGCCGGATTTTGATTATGAGCAATTGTTTGATTTGGTGAAGGATCCT
GGTGAGTTGGAAGATATTTTTAATAGTACCGATGCAGAGGTTGTTGCGGTTCGGAAGGAG
ATGAAGAGGAGATTTGAGGAGCTTAAAACATTGGTCCGGAGTGATGAGTTGGTCACTCTT
TAATGCATTAATGATGTCATATGTGATAATAGACAATTTATTTCTTGTTACTTGTTACAT
GAACGGTACTTTTATTACTTTGTCATGTGCAACCTGTATTGAAATCATGTGTTGTCTCCA
TTGCTGTATCGCTTAAAGGAATTCAGAGACCCAAAAGGAATAATGGTAGTTTCTGTAATA
AGTCCTGCTAACATAAGAAGGCTGAGCCAAATGTTTCTTAACAGAAAGATGAAATTGCAT
TGAAATCCTCCCATCACGAGCAAAATATTCCCTACACAAAGTTTACATCCACTCACAAAG
ATTCCTTGATTTCCAGTAGGATTTTGATCCGCACAACACATGTATTTTAGGGATTGTTTG
CGTTTCAGTTACAGAATAAAGCAGATCAACACCACCACACAAATTGTATACAGGGGCTGA
CTATTTGGAGCACTTTAATACTGTATTCAATACATTCTTGTCCCTTTAAACAACAATGAA
TTGAATACATTGGTGTCTACCATTACCATGAGTTGTAAAAATACTCCTTCACTTTAATGA
AATAATGATGTTATAATGTGATAATAGACAACTTCTTTCTTGCTACTTGTTACATTAATT
TTATTTAAGTTCCTTTGACATTTTCAACCTGTATTGAAAGCATATGGTGTCTCCATTGCT
TCAGGGCTTAAAGGAATTCAGAGATACAAGATGTACCATACCAAAGGAATAACTGTAGTT
ACTGTGTGAAGTCTTGCTACAGTGCCCATTGCAGATGTATAGGTTGGCTTAGGTTGGTAC
CTGGTTGGTACAAGTCAGACTTGACTTTGGCCCACCATATGTCAGATATCTTTGGCCACT
TGTATGGCCTCAATAGCCAACCCCTGAGACCCGTCCAAGGATGCAAAACCCTTTGGGACT
ATCTTGAGAGCCTAAGTCCAGCTCTACAAGCCCTCAGCTTGTCACAATCACCAACTAGAA
TTAGCTTCAGTTAGGGGTCTAAATCAAAGTCCAACAGGTAGAAATTGGTATGTTTCTACG
CTGATGTTGATGTCAGATAGCAAACATGTTGTGTGAAAATGTGGGATCATGCTAGGATGA
TGGCACTTTATGCGCATATGTGTGAGAATTTTTTAAATTGCGAGTTACAGTAATCTACGG
ACAGACTATCTGACACTTCGCATCCAAGAATTTTTTGTCGAAACAAGCACAATTTCACAT
AGGAACAGTACTTGACAGCCTTCATGGTTCAAAGTCCAGTCAATGGGCCAAAGTCAACTC
TGACTTGTACCATAAGGAAGTGAATCAACAACTTGTATCAAGCTGGCCTTGAGCAACATG
AAAGCAGATTTGTGCATGTCATTCATGGATATGAATATCCTTTCCCTTCCATCTTGTCTT
CTGCCCTTGTGAATAATATTGATAATGATCATTACATTCTTGGTGTGAGCAAGATATTGG
GTGGCCGACAAAGTTTGTATAAAAATTTAGGTGTATCTTTCCGGTCCCTAATTGTCTCTT
AAATGCACCCTAAGTACAGTCATAACATAAATCGAGTATCGCAAACTCAATTTAGGTAAG
CCCCTAAAATAAAGGGAATATAACTCTCTGTTACGCCATTGTTTCGCTGTTATCCCAGAC
AAACCTCAATTGGTGAACACTAGTCCGAGACATTTTGGTAAGAATGGTTCTGATAAGAAG
GAAGAGCTGATGGCTCTGAGTCTTGTGTGATCATGGCGGTGGCGGTGAGAGCATCAAGTT
TGACCAGTCCTCCTTGGAGCAAAGTGGATGCATGTTGTTGCTCCTTGTCCTTATCATGAC
GATGATGATCGTCGCCGTTGTCATTGTTGTAGTTGTCACCTACCATTCAAATACCATACC
CTAAAGCCCCTGTCAACCCGGTCATTCCCACTGCTAACAACAACATCCCGTGCACCTGAT
GCTGAGTCAGCCTCAGCCCGCCGGCCCAGCACTGCTTCGTGGCAAGTCATGAGTGGGATC
ATGACGAATCCTCCGCCTATTTCTGCCAGACTTCCCAGCAGGCCGGCAAGCATTCCAATA
GAAGATGGGGCGGCTGTTGCTCATGGCTTTGCAAGGATGGGCAGGCATTCAATGGCGGTG
GCAGTTTGCTGTTCAATGAATGCACACAATGCTATTGCCGAATGAGGTATCGTTCCATGC
CAGCAAGACACCCATTGTCCTCATTCCACAAGCAATGGATGCCTGCCTTGAATAGTTGGT
CTTTCGTCTAACAGTGGTGGGAACACGACCATTTTGTGACCATGATGCAGTTGTCTGCAG
TGCGGCCACACCTCTGGAATTCAGGGCGGCTATGGCAAACGCAAAGGCCGCCACCATGTT
GTTATTTGTCAATCGGTGGTAGCATTTGAAGAAGGTACGAGGCAACAACAAACCCAACAA
ATTGCAATGTCCATGAGTTGTGACAAGGAGGATAAACCATTTAGAAGGAAATCACAAACT
ATTTTTCATTATTTTGTAGACAATTACACTAAGTTTAACACAAAAATGCCCAAGTCTCTA
GTCCTAGAATTGTGGTCAGCTGTAATCTAAATTTAATAACGTGAACACACAGGCGGGATA
CATCCAAACAGTAGACAAATATATTTGATTTGCATTGTGCTGCCAATGAAAAATAGAAAC
ATACCCAGTTCTGAATGTGCCAGCAATGATTGTGGCTGTCCACGCCGTGACCTCATGTGA
AAGGATCAGATGGTGGGCACACAATAGCCAACGAGATACTAAAAACTTCTCTTGGTACAC
CAGTCATCATAAAATATGAATCATCATCGGCATTATGGAAGAGATGAGTCCATGCCAACA
AACTAGGCATCATGGCTTGCCTAATTGGATTCCTCTTTATACGAATACCATGACTTTGTT
CAAAAATCATAACACCATGGAAAACACCACTATCATACCAGTAAATGCTAGCTACTGTAA
AATGAAATAGCATAGTAGACCATTAAAGACTGAAAGGTCTAACTCATTGTGCAAAGACAA
CATTTTGTTTTGGTACTAAAACAGATGCGTTAGGCTGGGACTTTGTAACATTTCATCCCA
ATCAACCAATCAGAACCCGTGACAGAATTTTTGGTGAAGGATCATTTTGTATTGGACTTG
ACTATGTTTGAGCAATAGCTGGCAATCGAGAGCCAATGGCATCCGACAGAGCAATAGAAC
TTATTCTTCACCACGTCTGTGTATTTCCAACCACTTTCAATCATTCTACGTACTTACGCA
TTATATGTCCATAGGAAAACTGATTGGTCGATTGGACATCAAGGAGAAAATAGAGTCCAA
TTGGAGCTCCAATTGGACTGTCCGACTCATGAGAGAACCGATCGACCAATCCAAAAAGGG
TGCTCAATTGGATCACAGCCACCTACTGGCAACCTGCTGTCTCTCTGTGTATCACCCAGA
ATGCCTGCAAAATATATTGAAGGACTGTTCGTATGATGCAAGGTTTTGCGTTTGGTGCAA
GAAACTGTCCAACAAGGTCGCATGTTTCACTTCCACGAATGCTGTTTTGAAACGTATACT
CAGCCAGTAACTGACATATCCAACAACACACTTGCGGCCATAACAAAAATGGTGTCTGAC
TTTAAGTGCTGATACGAGTATGGCAGAAATATGAGTGAGGTAACTGCCAAGCGTGGACAC
GTCATCACAGCAGAAACCAAAGTGTTGGAAGCAAAGAAAGCAGCAAGAGAAGTTGAGGCA
TTGGTAAAGGATGCACCAATGCAAGAGCACCGAGGAGAAAGTGCGCGGTTGCCATGGCGA
AAGCAAAACTGGGAGAATCTTAGGCAGTTCTTGCTTCATCACCCTTTAATGATCAGCTCA
AACTGTCAGATGTGCGTTGAGAGAAGGTTCTAGCCTCTACTCAAAGAAGAAGCAAAAGTA
GCTGCAGGTTCCGCTGCTCCAGCAGCTCCCACTTCTCCAGCTGCTCCCGCAGCTCCCACT
GATCCATCACCTCCCACTGCTCCAGCACCTCTACTGCTCCAACTGCTCTGGTCCCCAAGG
GAAATAAAGAAGTTACAGTCGTTAATGTTTTCTGAACTCGTAAAAAGGAACCTCCTGATG
CCATGCAACCTGTACCAGACAGGACAGCTAACATGCACCCGAATGACCTCCTCCATTTAG
CGGCATAGGAATCACAGAACATGACAACAATTCCTGCCAATGACGACAATTTCTGCCAAT
AACAGCAATGTGAACACGCAAGTTGGACAGCAAACTGCAGATTGCGCCAAAATGCTCACT
AATATGAGGACCACTCCGATTCATGCATCGTCTTCTTCTAGTGACAACTTACCATTACTG
GAAATCATCATTCCGCACACAATGTCTAGTCAACTGACAAACCACACTGTACAGAACCAA
GATCGCCACGATGACGTGAAAGGTACAGCGTTGTTCCTTTGGCTTCTGAAAGAGCTGAAA
AGAATAGACCCCAATGACCCAAAGTACATTGCGTTGAATGCTATGTTATATCATGTGTCG
CGGTTATGTGACAATGCCCGAAGAACAATTGGAGTAGTGGACAAATGTCGGGCGAAGCTA
ATAGGGCCAGTACTTGGTCCTTTTGTGCGGTGTGATGAAGAAGAAGACAGCCAGCATTTG
GTGTATGTTGTGGTGGCCAGACCGGATTATGATGGTTTGTATCATGAGCTAAGAAAAACG
GGGATGACACTTATCCTTTGTCTTCACTGTTTTACAAGAACCTGGAGGAGATGCCAACAT
AAGGTTGGTTGGAGAGTTGTACAAGAAGACCCTCAAGGAAGGCTGTCATGTTTTTCTTGA
TCCACCGCCTTGGGTATTAGAAGTCCTAGATGACTGTGTCACATCCCATGTCAGTATTTA
TCCTGCTCCCTATGACTTCAGGATGACTCCACATCAAGTCATTGATTCCGAGAAGCATTG
TGTGGATTAGACAAATGGTCTCACAGACCAAAACCCTTCAGTCTACTTCAAGCTGATGTA
CAATGTTATACTTACCAAACGCAAACATGAACACGTATGCAATGTAACCAACACCGAGAA
CAACAACATCACCAATGACACCAACACCAAGGACAACAGGTCAAGGACCGATGCTAATGA
CAGCAACACCTACTCCAACAAGATCAATGCCAATGACAGCAGTGACACCCCCAACACCAA
CAAGGACAACGCAAAGGACAACACCGGCAACAAACCTGACACCAACAAGATCAATGCCAA
TGACAGCCGCAACAACACCGATGCCAACAAGGACAACGCAAAGGACAACATTGAGGACAG
TGCCAACAAGGACAACACCAAATATGCCAATGAAAACAGCTTCAAAGGCGCCATGGACAA
CACAGCTAACATTGAGGACAGCCCCAACACAAACAACACAATAGTTGTGTTGGATTGGGA
CAGTGATGGTTGCGAATCGAAGTGGACATTTATGACCGAGCACAGAACCCAAGGCAAGAT
CAAAATTGACATCTTTTAGATGGCTGACAGCGTAACACTGCAAACAAGGTTGTTAGTTAG
ATAGATTGTATATTATCACTGCAAACGAATTGTTAGTAAGGGCCGTAAGACTGCTAGTTA
AACTGTAAGCAAGATTTTTTTACTTACAGAATAGCTAACAGGGGGCTCAACGATCAGTTC
AAGGGGTGGAGTCATGAATTCCTGCTCACTTCTTGCTAACTGTTAGTAAGGTTTTGGGGA
CAATGTTTGACTTCGACGGACAGCTAACAGATTTACTAACATGCGCTTCTAAAACAATTT
TTTTCATCTAAATAATCTCTGAACCTAGGCAGAACTTTTTCTGCACTTCCCATTTGTGTG
TTCCCCACCCTATGTAGTCTGGCCCTCAACAGGCAATCACACACTTCGCAATTCACATGA
TTTCATAGTAATAAAGAAGGGCGGAAAATACCCATGACATTCTTGTCTTCATTATTGCAA
GTGCTTATGATACATGATAAACTTTTTCAATTAATTTGTTAAATTTTGGATCCACCTATG
ATCAATCACACTGAAGCCCACAGACCGTCTTTTGCTCTGCTGTTGCTGCCACCCGCTAGC
ATTCATTTCGAAAGAGTGGCAGCACAAAAAAACGGTTAGAAAACATCAAGTTTTGATGAT
GTTACAGTTTTTTTACTCACCATTTTTTCAATTCTTAAATCACTCCTTTTAATTCGTACG
CGCAATCTGGGTTATTGAAATCCACTGACTATCTTTTGCTCTGCTGTTGCTGCCACCCAC
TATCACGTTCATTCCAGAAGTGCGGCAGCACAAAAAATGGTGAGAAAACATCAAGTTTTG
ATGATGTTACAGTTTTTCTACTCACCATTTTTTCAATTAAATCGCTCCTTTTAAGTCGTA
TGAGCGATCTGGGGTATTGAAGCCCACAGACCGTCTTTTTCTCCGCTGTTGCTGCCACCA
GATCATGTTCATTCCAGCAGAGCGGCAAAGCAAAATGAGCGGTGAGAAAACATCAAGTTT
TGATGATGTTACAGTTTTTCTACTCACCATTTTTTCAATTAAATCGCTCCTTTTAAGTTG
TACGCACGATCTGGGGTATTGAAGCCCACAGACCGTCTTTTTCTCCGCTGTTGCTGCCAC
CCACTTGCATTCATTTCAGTAGAGTGGCAGCATAAAAAGAACAGTGAGAAAAGATCAGGT
GTTGATGATGTTACAGTTTTTTTACTCACCAATTTTTCAATTAAATTACTGCTTTCATTT
CTTAACCGCGATCTGTGGTATTGAAGCCCACATACTGTCTTTTGCACCACCATTGCCGCC
ACCCACTTGTGTTCAATTCTGCAGAGTGGCAGCACAAAAACAACGGTGAGAAATCATCAT
GTTTTGATGATGTTTCAGTTTTTTTAACTCACCAGTTTTTCAATTAAATTTTTGTTCTGC
AAATCTCTCAACTCAACAATGGGAAGCTTTGCACACAGATTGATGTAGGCCACACCCCCG
TAACTCATCACTAGCCAACATCATTCTCTGTCATCAAATTCCACGTGCAAGGTGAGACTG
TATTTGCTTTTTTTGTTTTCACTCTTCCTTCAATTAAATTGTTCACCTTCCTCTCAACTT
TACCACGGAAATCTTGGCCCACAGAGGAAATTAGGCGGTGCCACCAACACCCACCACTAG
CCATCAGAATTCCCTGTCAGGCAATCCTGCTTGCAAGGTGAGACTATGTTTGATTTTTTT
GTTATCACAGTTCAAGCCATGAGGACAAGTTGACAATTTTCAATTGTATTATCCACCTCC
CTCCCAACTCTACCCTGGGAATCTTGGGCCCTTTCAGCCAATACTGCTCGCAAGGTGAGG
CTGTTTTGTTTTTGTTTTTTTCTCTCTTCATATCACAAGGGTTTAACAATTTTCAATTTA
TTGTTTGACTTCTCTACATTGGCTAAGCATTATGTAACAGTTATATAGAGGGGCAACTAA
AATAGAATGCTGAGAATATATCACCGATTAATGATGTTGCATTTCTTTCCACTCGCCATT
TTTCAATTAAGTTTCTTTCAGCTGAAGCTTTGTCCTGTTGACAATGCCACCAGCAGCAAT
TCAAAAGATTGGTTGGCCCGCACCGCTACTGCTTACTCCCTTCCACCATGTCTCAAATCT
TGTTGATGTTATTCTGTCTGTTTATTTGTTTGTACCTGTTTATATGTTTTGTTGTTGTTG
TTTTGCATGGTTGGGAATGGTGGGACATTTTGATTTGACTGAATTCATTGCATGAACTGG
GATCATGGTCTTGCAACCGCAGTACTAGTGTCCTTGATGGGCATAGACTTTTTTGCAAAA
CGAGATTCTGTTCTTGCATTGAAATCTTTCACTTTAAAATTAATCCCACTTATCTCCCAG
CCACCCCCCATCTTCCTCCATATGTACCCTCGTCACTAGTTCCTGTCTCAAGTTATGTTT
TGTTGATTGTTGTTTTACCTCGTTGGGGATAATGGCGAGACGTTTTGATTTGAACTGATT
TCATTGCATGAACTGGGATCATGGTCTTGCAACAGCAGTACTAGTGTCGTTCGTGGGCGT
AGACTCTTTTGTAAAATGAGATTCTGTTCTTGCATTGAAATCTTTCACTTTAAAATTGTC
CCCACTTATCTTCCAGCCAGCCCTCTTCCTCCTATTTACCATCGTCTCTATGTACTGCCT
CAATTTTATTTTTTGGTAAATGTTGATGATTATTCTTTCTCCATTGTCATTCTTGGTTGG
AAATCTTTCGTTTCAAAAACTCATCCTTTCTCTGCTAGCCACCCGGTCTTCCTCCATTTC
CTCCTCTTTTCCTTTGTTTCAAACTTAATTTTAATGTTTTTGTTTGTTGTTGAAATTTTT
TCTCCATTCTCTGACTTCCATTAAAATCCTGTAGTTCAAAAACTATTCCACTTTTCTCCT
AGCCACCCCGTCAATGCTCCTCTCTTCTTCCATTTCCACTCTTTTCTTCTTTCTCTGGCA
GTTCTGCCTTTAAAGCTCCTGTTTTCAAACAGTGAACACTTTTTGTTAATATGGTAAGAT
TTTATTAGACCCATTTTTCTCCCTGAGACTAAACCTAATCCTTTTGTCACCCAACCAATT
GCTACTGTCCATCTCAGTTAATATGGTGTGTTTTTAACTCATATTCCAAGACATTGCTTT
GTTCATAAATTTTAATTTCTAAATTTGATTGAATTTTATAAATTTTCAACTCTTTTTCAT
AGTTTAGACTAGAGAAGATAACAGCTATATGTTAATTCATACTGCTCTGTGTGAGAGTCG
CAGGGGGTAGTTAAAACCAAGCAATGGTTATTTTGCAGAGTTTAGAATGGTTGTTACTTC
AGGTGGCTTTGTGTGAGAGAGGGACTGGATTTTTAAATCATGTGTTGCCTCTGCTCATCA
ACAGGAGAAAGGAAACGTGAGGGGGCAACACATTGTCTGATTTGATTGATTGCTTTGTTT
TAAACTGGGATCATGGTCTTGTCACTGTAGTACCAGTATCCTTCGCGGGTGCGGACTCTT
TGGACAAAACAAGATTCTGTTTTTTTCCTTGGCAGTCCTTCACATATCCAGTTTTATTGT
TGCTCAGCTCGTTTCCTTGAGGGGGCGACACAATGTCCAATTCAATTGATTGCTCTGAGT
TAAACTGGGATCGTGGTCTTGTCACTATAGTACCAGTATCCTTCACGGGTGTGGACTCTT
TGGATGAAACGAGATTCTGCTTTTTGCTTGGACCTCCGTCCACCACCGCCGGAATCACAT
CCACTTGTTTCCTCTGCCCATCAACGAGGGAACGGAAACATAAGGGGGTGACACATTGTC
CGATTCGATTGATTGCTCTGTGTTAAACTGGGATTGTGGTCCTGTCACTGTAGTCCCAGT
AACATTTGCTGTTGTGGACTCTTTGGACAAAACAAGATTATGTCTTTCCCTGGGCAGTCC
TTCGTATATCAAGACTTATTGTTGCTTGGCACCTCCTCCTATCCTCATTTTACTTCCATC
CACCAATACCACTGAAGTCACATCCACCTTGTTTCCTCTGAGCCTCAATGTGTGAACAAA
AACGATAGGGGGTGATGCATTGTCCCGTTCAACTCTTCTGGCAAATGGATTCTGTTTATG
GCATTAACATCCTCCATTTCAAAAATTGTTTCCTCTCACCTTCCCCCGCCTTTGGGCAAC
ACCCAACTTTCTGCTCCTGTGTTCCCCCCATATCAAATTAGATCACCATGTCATCCCCCT
CTTAGTCTCTTACCTACTGCAGGTCTTCTCGTACCATACTGCTACACTGACTTGATATCA
TTGTATGTCCATGCATCACCATCATGACATGTTTGCCCCATTGTTGGAAACCTTTTCAAT
CCTGGCACCCATGCCGAATCAGCTACATTGCTGACACTGCTCCACAACTGAATACAAAGA
TGCCATGATTGTCACTCTGCTGCTAGAAGCAATAAGGAAAAGGAATAGTGAGTTACAATT
GAAACAAAATATTTACCACTTTTTACTTTCATTATATGATTTCATATATCCTTATCAACT
TCTTATGAACCAACCTTGACAGATTCATACCTCAACCCCCAGACTGAATAATGAGACACC
GCTTTCATCCTTCCCACATACACAGCAATAGAAAGAAATGTCTACAAGGGAAAGGAGAGA
AAATGGTTCTTTCCCATTTTTTGGATCTTTGCTCAATATTCATCAAAACATTCCCCCGTT
CACAGTAACAGTGATAACCCACTTACATGGAATATTTTTTTGTTGAAGTTTCAGCAATGA
CTAGGGCTGGGCACATTGCAAAAGGCTATTGATTTGATCTATAGTAGCTATGGTGCTCAT
TTATCTGTTATAAAAATAATTAAGAAGGAGGGTGTCCTGCATCGAGGACTGTGGTTGCAT
TGTTTCTTATGCTTTAATGTTTTGTTTGAGATTATTGCAAAATTAATTCTTTGTGGTATC
ATTTATTCTGGTGGAAAATAAACATGCGAGGTAGTTCATAGAGGGTACTCTGGTGAGAGA
CAAAGCTCTGGTCATGGTTCAGGGAAGGCATGATCTTGAACCTTTCTGCTTCATGTATCA
TACCCGAATAGCAAATATGGCAACAGCAACAGGGCTAAATTGTGAACGAAACCATTTGCA
CTCAAAACCCCAATACTGGTACCTTTTTTGTCCAAGAACGAGACAAATAGCAGAGGGCCG
CACTGGGTAGAGGTCGAGTGATGTAATGAATAGATGGTAGTGATAAATGTGTGATTATGT
GACATGTGTGTGTAAAAGTATTAAAAATGTCTTGTTGTACACAAATATAGCCTAGTAATA
AAAATGTCTTGACGTACACAAAGACAAAGCTTAATAATAAAAACGTCTGGGCGTACACAA
GTATAGCCCAGCAAAATTGTGAGCAAATTAGTTTGTACTCATAACCCCAACGGATGGTAC
ATTTGTCTTCCAAGGATGAGACACATAAATGTGGTTGGCCCTGGGCTATAGATGTAAAGT
GGTGTAATGAATGGATTATAATGATGAATGTGTGAATATGTGATCTGTGTGCATAAAAGT
AATAAAAATGTGTTGAGGTACAATACCATTTTTTACACAACGTTTTGACTGACTAAAGAC
AAATCTCACTTAGAGAGTTATTTTCTAGCTTCATTTCTAGATAAAAATGTCTTAGATTAT
TGTGTTGGTAGCATTCTACTAATTAAATTCGTTACTCTCTGTCATCTCTAGATAAAAATG
TCTAAGGGAAAAAATTCATCTATCTAGACATTTTCATGTTTACTTAGACCTTTAAATGTT
ATAGAATTTATTTGTTTTTATTTAAGACATTTTTTACACATAGTAGGTAAATTGTGGTAG
CTCTGATGGTAGTGCCCGATTAAGATATTACTCGCAGCAGCTGCAAGATTTTTTAGCAGA
AGATATTGTTTTGTGTGTGAAGTTGTGGAGATATAGTAATTGATAAGTATTGTTAGTGCA
GTGTTAATCATTTTTGATCATGCCAAATTCAATGACTAAGACAAGGTTAAGCCTGTGGAA
CGCTCTTTTTTATCTTTTTTTGGCTATGCATTTTTGAGTTCTACGAAACGTGAATGCCTT
AAATTATGGGCTATTTGAGCGTAACCGTAATACAATGTATAATGTACATAATCCTGTGCC
AGGAACTTATCGAGGAGAATTATACACTCGCGCGTTGTGCCCTGGTCATTTTCGATCGTA
CCAAATTGAATGACTAAGACAAGGTTAAGCCTGCAGAACGTTCTTTTTTGATCATTTTTC
TCTATGAAGTTTGTGTTCTGTGAAACATGAAAGCCTTAAATTGCATGGGCAATATGAGCC
AAACTGTTATATATTGAATAATGTTTATAATGGTGTGCCGGGAACTTATCAGGGAGCATT
TTATGACTCGCTGAATTGTTAAGGCATGCAGTTGTTTTGGCAATATAGCATTAAGCTGTG
TTGAACTTATAAGCAATTGGTACATACTACTTTCGTGAACTTCGCGCAGTTTTTTAATCA
CGCTTATTGATAGAGTGTTGCACATGAGCAACCAAGTTCCCTTGTAGTTTAAATTACTTG
TCTTGTGTTTCAGGGAGTTTTTTTTGTAAGACAATACAGCAACTGTAGACAATATTATTT
CATTTGCGTGTAAGTTTCTGTGTTTATCTTGTATTTGTTTTTGGTTTGCAACGTTGGCTT
TGTTTGTTTGCTGGTTTAGCCTTGGCTCCATGGCAACATCACAGTGTCATGGCTTCATTG
TTGTGGTGTTGCAGCATTGTAGTGATATGGAGTTGATGGTTTTGTGGCACACTACAGTGG
CTCGTTGGTGTCTTGTCTTGTGTTTGTGTTGTAGGTGTATTGTGGGTTTGTTGAGGTGTT
GTGTTGATGTCGTCATGGCCTCTTTTTGGCGTTGTGCTGATGTTGTCAACATGTAGGTTG
GCTCGTCCCATTTACTTTGTTTCTGTGTTGCATTGTAGTTACAGCGGCATTTTGTTTTTT
GTTCATTTGGTTCTTTCTTTGTATGTACTTCGTATATCTCCCATTTTACTAGTGACATAT
ATCACCACTTATTTCTTGACATCAGGGAACCAGATAACAGAAGCCATTTAGGTATGTGCA
GACTGCGTTTGGGCTTTGGCATAGTCAACACACTGTTTAATGTGTCGTGCCCTCATTGTG
TCTTTGTTGGTTCTAGGTAGAGTTTGCTTGTTAAGGTTTGTTGTTGTTGTTGTTTTTGCT
GGAGTGTTATTGTAGCTTCATTATGTGTCTGAGTCCTTGTTGAGGCACTTTGTGTACCTT
TTGTATTTAATTGGTCTATTCACATTTTACTCATTACACAGTCTCTCTGTTCTTCAGGGA
ACCAGATTTTATATCAATTCAGGTAAGTGTACTTGCTCATTAGATGCTGGTGTGCTCTTT
GGTTTCATCTGTTTTATGTGCACAGTGACACATTGGTATGCTGTTGTGGACTGATAGTGG
TTTATCAAGAGTGGCTCATTTTTGGCAGCAATTCTTTGAAATTACGAATCACAAATGGCA
AAGTTGGAATAGAACTGTCGTTCCCAAACATGCAACAATATGACTCACACAACAACAGCC
AATAAGGAAGTGTTTTATTGTGAAACATTTGTGATGAGTGGCATTTTTTCTGATTGTGTA
AGTAATATAAAGTTGGGCAACGGAGGGTCCATGGCATTTTGTTTCTGTGTGGTGATCATA
TTTCTTCTGTGGCACCACTCGACCACCACTCAACAATATGCCCAGTCTCACAGTTTCTTA
TCTCTTTGATGGCACTGTTGTTTCTGTTTCAAGCAAATTTTGGAGTTTTTGAGATGGAGC
TGTTTGGTGAACTGGTCAATTGTGTGCAACATTTTTATATGGTCTTAAGCAAATTTTGGA
GTTTTTGAGATGGGGCTCTTTTTTTGTTTTTGGTGAACTCGTTAATTGTGTGCAGCATGA
GGACTGAACAGTTTGCTCCATATTACAATATTTGAAATTCACTATTTTGCATTTGAGTTT
GATCCCGTCTCATGTATGAATGTTAAATTCATACTTCTCAGTCACCATCTGTCATACATC
AATTCAGCATTTCAGGTCAGTGAATGCCATAAGACATTTTTATTTTCGCATTCTCCTTTT
CACTCATGCATGAAGTTTCACCTATTATTCTTTGGACTTTCTCTGATACAGCATGGGTGA
CAATTCTGGCATACAAGAGGAGACTGTTATTGAGAAGGATGATGTAGGTGTTTCCTCTGC
AGACAAGGAACCAATTAATGCAACCGATCCCAGTAAAGTTAATGTAAGTAATATTTATAT
TTTTCAATTATGTTGACAAGTTGTTTCTCACAAGTTTTTTTCTTTTTCACAAGACTTTTT
GCAATGAAGATGCAGTTGACGATGTTACTTTTCTGACTGATGAAGAAGTGTCTGTGAGTT
TGTTTTGTGCTACATCATAAATTAGTAATTCATCTGACACCTTATTTTCTTTAGGCATGG
AGACGTGTCATGCTTTTTATGCACAGAGGAGAACAACTGATCCATCTATGACTCAGAACC
TGTCAAGGATGATCCAAAGCTGGACTGGGGTCATTTAAACCTTGGTAGAAGCCGAACAGC
AACAAAACGATCTGATGCAGAGGGGGCTTTGAAGCCCAACAGCGACAAAACGATCTGATG
CAGAGGGGTTTGATAGACTCATTCAATGCCTTTATCATAAGCCAATAACAAACCAATCTG
TTGGATCTGTTCAGGATTTTTCTGAAGGAGTTGATGATGAGGTTGAGATTGAAGAGGAGA
ACAGTGATAATTTTCTTTCTGTGGTGTTGAAACATCCCGATAGGAGAAGTTATCAATTTA
AAGTTCCAACTCAAGATGAAGTTTTTAAAGACTTGGATGGGGCAATTAGGAAGACAGAAG
AGAAGAATCCACCTTTGGCCCTGTTGGATTTTGTTACTGTCTCTGCATGGGTTGCTCTCT
TGGATGAGAAAAAGTTTTTCATTCCGTTTGTCTTAGATTGGTCATCAAAAGACAAAGAAC
TAGATTGTGTGAAGGCTTGGTTGTCTGAGATTGAACGATGGAACACTGGACATACTATTC
CAAAAAGCTTGGAGCTGCAATTGTGTTCGCTGATTCAAAGCCCTGTCTTGCAGTTTTTCA
CAAGTGCTATGATGATGATAATGAGGTTATGAAGCCTAAGTTTTCAATGGTGATTCCACA
AAGCTAAAGAAGTCTGATCTACCAATGAAGGAAGTTCAATTGGAGAAACTTTTTTCTGTT
GGAGAAGATTCACATGATTACGAGGCAACAAAAATTATCAAGGTGTTTCCTGCTGATGAC
AATGTCCAAATTCAGAATACTGGTCTAGCTGCAAGAGTAACGGTGAAAAATCTGATGCTC
AATTTTTTGGAGGAAAAGCGGGCTCGAGGCAGAAATGAATTTTCAGATGTTGTGTTCTGG
CTAGTGACTGTAGCAGGAACAAAATCTGACAGTTTCTTTTCAGGCTTGTTGAAAAATCTT
ATTGCAAATAATGAGAACAATGATCCTGCTGGGTGCAGACACTCAGTCTGTCATGTGGTC
AATTAATCTATCATGTTTTTGGCACAAAAAGAATTTGTTTCACTTCCTGATGATCCCAGT
GCTACTAGCGAAGAAGGAACAGTTGCACTACAGAAACAGAGAGCAGAAATTCAAAATTCA
GGTAAGTTTAAGATTAAACGTATATTATTGGTGACATGGACATGTTCAATGAACTGAATT
CTTTTTTTGTGTGTATCTACAGAGAAGGGAATGAGAAAGATTGACCAAACTGCCACCCCC
ATTGGCATCAGGAAGAAGTTGAAATTTGGCAAGGGTTCAAGTAAGTTTAGAAAGCATCAC
TTAGCAGAAATGAAGCCAATACCCTCACCATCTTATATATTTAAAAGGTTTATTTGCTCT
GTCGAAAAAGTGCCGTGAGGATCGAGAACTTGAGCCTGATGGTGAGAGGGTTTGTTTGTA
ATGTTCTAAGATAAAACAGATGAGTATTGACAAACTGTTTTCTATGTTCTAAGCGTGGCT
CAATTGTGCCTCTTCATTGGAATGTATTATCCAAGGGAGGCCAAGACCCTTAAAAAGTAT
CTTGTTTGTGATTTGAAGCACCTCTGTATCTTTCACAAGAACTACCATTGTTGCCTTGTT
CTTACTGCAGCATCAGGGACCAATGAACCTTGTTATCAGGAAACAGAACTTTGTCAGCAA
GATAGGCACATGATTTATTCCTTGGGACCTCGTGGGAAGAATTTACTTATGGTTCTACCA
AATTGTGACCATTACAATGACATGACCGTATAAAGTGTTTTGCAATCTCAATTTGTTGCT
TTCTGGCACGTTTCTCACATATAACACTTCAGATCTGTTTTGATCCACATACACTGAAGT
CTGAGACGTTTTTTCAATTCTTATTCACCCAAACTCCCAGATCATTTATCAATATTTTTG
CTCAAATGATGTGCTCATAATTTTAATTTTGGCTAATCTATTGATTCATTCATCAACAAA
AACAACCATGGCAAACACAGGAAGCAAAAACACTGCACCGTCAACACCTACAAAGGGAAA
ACCCCCAGCTAAAGCTGGAAGTCCTCCAAGAAAGTTTGCTATACACCACAGTCCACTGAA
GAGAGTCAAGTCATCTAAAGACCAGATTGTTCGTTACAAGGAAGTTGGAATTGAAGGAGT
CTGTCTTGCTTTTTGCTACAAGCCTGGTGGGATTAATCCTTCTTACATTGCTCCTATCAC
CCGCTATTTGGATGATTCCGAAGGTGATAAGGCAGCTGGTCATATTACGTTTCTTGCCCA
GCTTCGTGATTCTACGTTGGCGAACGTTCCTTTACAAACTCCCTCAGCAACTGGGACATT
GTACTCCACAGATGTCATTGTCATGTCCCTTGATGATCCAAAGTATACATACTTTTCTGC
GATTGGTGATCTTGTGAATGTGCTCAATGATGCTGCGAGTAACTCTGTAGTGAGACCCCA
ATGGCAGTATCAAGTTCCTACATTTGTCAAAAGAGGTTGTAGCTAAGTACAATTACGGCC
TAGGCCATACCCTGACCTTGGGACCTGTTAGCAGCCTTGGGACCTGCTACGCCCCACAGG
GTGTTAGCAGCCTTGGGACCTGTTAGCTGCCCCACATGGTCTGGCCTTCAGCCACTTGCA
CAGCCACCAAAACACCCACATCTGGGACTGCTCTTTTCCCTAGTGTAGTTCAAGCACCGT
GCTCATAAATCTAGTAGGTAGATTTTATAACCACCATGGTGCTCTTCTTCATACCTACTT
AGACTTCTTCACTACTCTTCAGACACCATCGTCGGCAACTCACCCTCTGACCACACACGG
TTGCCACCTTCTTCTGCTGCATCACCATGACACCCGAGAGAGATCACCACGGTTTCACGG
CAGCACGACTTTTCAACCCATCTCGGCCAACCCAGTGATCGATCACTAATGAGCGACGTC
CTCTATCCCCTCCTCCTCGACATCCTGTACGATGAAGACGGCACGCACAACCTCATTGGC
CTCATTGAGCCTACCACTTCATACACTGCCACTTGGGGCGCACAATTCCCGCCTCCGCCA
CACCCGCCTGCGTATCCCATCATCGACGATGCAGCCACTGCAGTCGTCCGGGCACGCCAA
GAGGCCGAACATGCCATCCTGGTCCGGGACTTTGCCTCCTACGAAGCGGCCGAACGAGCA
ACAGCGAAATTCATCCGCGACGCCGTTGACGAGATCTGGTATCGTGACCTCCGCCACGAT
CGATCCTTCTACACGCACGTCACGGCAAAACAACTCCTCTCGCACCTTGATGACAACTGT
GCTGGCCTCCACCCCAGTGAGCTCGTAAACCTCCCAACCGACATGTTAGGATTCTACACA
ACTGTGGACGGCATCCCCGAGTACATCAACATGCTCGAAGCAGCGCAATGCAAACTAACA
CGTGCCAACCTCCCCATGTCAGACGACCAACTCCTGGCCATTGCCTCCACCGCCATCCTT
GCCTCGAACCACTTCCCTCGACCAACAGATGACTGGGAAGCTAAACCCTGCGCGAACAAA
ACATGGACAGCATGGAAAACCCACTACCGTGCCGCTCACATCGCCCGAAAGCATCAACTC
CTTGCCTCTGGAACTGCAATGCTGCCCTCGACTGCAAACGCCCTAATTGCTGAAGATGAT
GTCCACCTGACGGAGGGGACATTTGCTCGACTGGATGGGTACCTGGACAACTTGGCAGCG
GCAGCCACAACAGAACGTACCACCCTACAATCCCTGATGGAGGCTAATGCGGCGCTCGTA
ACAAATGTGACTGCCCTCACCACAAGTGTGGCCAGCCTCACGGCCGCCTACACCACCTTG
CGGCGGCATTACAACATGCATCTGCACCACCCGGAACAGCTACGCAACAACCGCGATGGA
CGCGCGCACAACTACCCGCCCGCCAACAACCCTACCCACAACGCCTGGCGGGTACTGCTG
GACACACGGATTCCGAGTACGAGAGGGACACTCCAGTGCAACATGCGCCAACAAGGCAGA
AGGGCATAAGGATACAGCAACACGTGCAAACACGATGGGAGGCAGCATGGTCAACAAGGG
TTAGATAGCAAGTGACAGGAGGGGCCGGTAGATGCAGCAGCTTTAAGTATTGTAACTAAC
CAATTTTCAAACTATAATATTGCCACTACTGCATCATCCTGTAGCCCACTCCTCCAATCC
GATATGGCCATTGCTGACACAGGTGCCAGTGGCCACTACTTCCTTGCAGAGGCCCCACTG
ACCAATATCAACACCCACACCCCACGCACCACCATCCGGACAGCTACAGGCCAACCACTG
TACTCTACCGGCACAGCGACCCTCAACCTGCCCACCATACCCCCAGGTACACAGCAAGGT
CACATTGTCCCGGCCTCACACACAACCTGTTAGCATCGGCACACTATGCTATGCAGGTTG
CACAGCCCTTCACAGCAAACACACTCACAGTCACAGACTCAGAGGGTACCGCCATCCTCA
ATGGTACTCGTGACACAAATGCTCCCCGTCTATGGAAAATCAACTTGAGGCCAAGTCCAG
ACCCTATTGCTCTGCATGTAGCAAGGCCCTGCATCACCTTAGATCCAACATCTGGAATAC
AACCACCGGCAACACACCTCAAGACCGCCCCAGCCGACAAGCTTTCACCAACCCACACAT
CCAAACCACTTGCCTGCCCACGCGTACATACACACCCACGCACCCACGACCTGCCCACAA
CGCGAGCACTGGTTTCTTTCCTCCACGCCACCGCAGGATACCCAGTCAAATCCACATGGC
TACAAGCCATTAAACGTGGCTTCTACAACTCATGGCCTGGACTAACCTACACACTGGTAG
CCAAGTATTGCCCAACAGCTGACGCCACCATCCAGGGCCACATGGCCCAACCACGGCAAC
ACATCAGATCTACCACGCACAACGTGCCATCAGCAGACTTCCCCGCATCACCACAGCACG
ACATTGACATCTTCACCATCCCACTAAACAAAATATTCACCGACGACACGGGCTGCTTCT
ACCCAAGAGCGCAGTGGAAACCAGTATATTATGATTGCGCTCCATGCTGACACGAATGCC
ATCCTAGTCCGCCCCTTCTCCAACAAGCATGATGTCCACCGTCGCCGCGGTACCAGGACA
TCCATGCGCACTTGTGCAATGCCAACCGCAAGCCGCGGGTACATATCCTGGATAATGAAG
CTAGCCTTGCCTTCGACAGGCCATCACCGCAAATGGTTGTACCTTCCACTGGTCCCACCA
CATGTCCATCTTTGCAATGCTGCTGAACACGCTATACACATTTAAAGACCACTTTCTTGC
CGTCCTAGCAGGGACAGCCCCTCCTTTCCAGCAGACATGTGGAACCTGCTCATCCCACAT
CAGAACTCACACTGAACCTCCTCCGTGCCAGCCACTGCAACCCGGCACTCTGCTTGGGAC
GACCTTTTGGTCCTTTCAACTTTGATGCCACACCACTGGGACCAGCATGCTCATCCACAG
CAAAGCAACCACATGACGCTCCTGGCATTATCGCAGTCATGAAGGGTTTTACATTGGACC
AGCACTTCACCACTATCGCTGCTACTGGGTACTCAACAAAGAATCGCGCCGGTGGCCATC
ACGGACGCCATCAAATTCAGACACCACTACCTACCCACCCCTGATCTGACAGCTGAGGAC
AAAATCATCGCTGCTCTTCAGCAACCCAACTTGCCACCAAATCCCCAACGGCACAACTAC
AGGCCATATACAAACTGCGTGATATCTTCCGTCACTACGCCACTACCGCGACCCACCAGG
ACACAACACTCCAAGGGTGCAAGCACTACCTCCAGGGTGCAGCCAGATTCGCCCATCAGA
GACACCACGCTGAACCCGGCCCCACCAACTGCCTGGCAAACAGTACCGGAGCACACCCGA
CAAGGCACCCACACATCAGTAGACCAACCCATCGCCGCCCGCACACGTGCCCGCCTACTG
CCCATAGACCCCTCCCGTAACTCCTTTGCGGCCTTAGCTGAGTCAACGGATGAGGAATCC
AATGGCACCGCCATGCCCGTGTTGGATCAGGACACAGGTGAATTACTGGAACACAAACAG
CTCCGCCGACATCCCCAACACAAGGCTACATTGATGCATCCTACTCAAACAAATTGGGCC
GCTTTGCCAAGGCATTGGCCACCATCCGCATATAAGCACAGGAAGCGCATTGAAGGCATA
AACACCTTCAAGCCGATCCAGTATCGGGACATCCCGAATCAGCGCAAAGGCAATGTCACC
TATACCCGTGTGGTCGCGAAATCCGCCCACAAAAAGCGGACCCCTACCGCACACGCATCA
CCCTGGGCGGCAACCGCATCCGTATCCTGGTGACTGAGGGACCAAACGGGCTCCTTGGAA
ACCGTCAAACTCCTTCTCAATAGCGTTCTTTCCACGCCTACCGCACGCTTTGCATCGTTC
GATATCTCCAACTTCTACCTTGGCACACCACTCGACAGACCAGAGTATGCCCGCATCAAA
CTCTCCGATATTCCTGACGACTTTGTCCAAGAGTATAGCCTCCACGACTTTGCATACAAC
GGGTATGTTTATTTTGAAGTCTCCAAAGGCGTCTATGGCCTCAAACAAGCCGGCAAACTA
GCTAATGATTTGCTCACTCAACGCTTGGAAATGCACGGATACTACCAATGTGCCACAACC
CCCGGTCTTTGGCGACATAAGTGGCGACCAGTCCTGTTTGTCCTCATCGTTGATGACTTT
GGCATCCAATATTCCGACCGCCGACATGCTGAGCACCTCCTGCAGGCCCTACAACAGCAT
TACACAGTCACCACTGACTGGACAGGCACCAAGTTTGCAGGCATCGACATCAAGTGGGAC
TACAACAAGCGAACCTGCCGCCTCACCATGGACACCTACATTTCCGCCCTGCTACTGAAG
TGCGACCATCCCGACCACGTAAACCTCCAGCATGCCCCACATAAACACCGCGAAATCATC
TACGGCGCCAGGAACAGCTCCTCCCTGATAAAGACACCAGCGCACCGTTAGGCGCTGCAG
GCATCAAACGCATACAAGGCATTGTGGGTTCCCTCCTCTACTACGCCAGAGCCGTGGACA
ACAAACTGCTCGTGGCACTCAGCACCATCAGCTCGCAACAAACAGCTGCGACCCAAAACA
CAGCAGCAGCAGTCCACCAACTCCTTGACTATGTTGCAACGTACCCCAGCGATGGCATAA
CGTACCGTGCCAGCTCTATGATACTTGCTGCGCACTCAGATGCCAGCTACCTCACTGAAC
CGGGCTCACGTAGCAGGGGCGGGAGCACATATCTTCCTATCAGAAGCGACCCTGTTCCCC
GACACAACATGCCAGTCCTCACAATCTCCCAGATCATTAAGTACGTCATTGCATCTGCTG
CTGAAGCAGAACTCGCAGCCTTATACCATCACTGCTCGCGAACTGATCCCACTACGTAAC
GCTCTGGAGGAAATGGGATAGACACAGCCCAAAACACCCATCCAAACAGACAACTCCACC
GCCACAGGTTTTGTCAATGACACCATCATCCAAAGACGCATCAAAATGATCTGGATGCGA
CTGCACTGGCTCGATGCCGAAGCCCAAGGGCAATTCCGCTTCTATTGGGATCGCGGCTCT
ACCAACCTGGCAGATTACAGTACAAAGCACCACCCACCTGCATATCACCTGGCGCACTGC
CCCACGCATGCAGGATAGATCCCTGATGTAGCTGCAAGGGTGTGTAGCTAAGTACAATTG
ACCTCGGGACCTGTTAGCAGCCTTGGGACCTGCTAGCTTCCCTACAGCTACAGGGTCAGC
AACCTTGGGACCTGCTAGCTGCCCTACAGGGTCTGGCCTTCAGCCACTTGCACAGCCACG
GAACCACCCACATCTGGGACTGCTCTCTTGCCTGCTAGTGTAGTTCGAAAGCATCATGCT
CATAAATCTAGTAGGTAGATTTTATCACCACCATGGTGCTCTCTTCTTCACAGTGGGAGG
AATGGTGTTTGTGGACCGGGGATGTTGCCGTCTTATGCTGTGTCAAGCGGGCATGGGAGA
GTGGTAGGTGGTCCTGGGACTGATGTTGGTGCCATGGAGCGGGTTGTGCGCATGTCCGAT
CTGGGGTTGCACTCGTGTGCTTGCCCACCCTTGGAAGTGGTTGCGTGTGGAAGCGCTGAC
GGCAGTGTCGTAGGAGCCGGGGAATTGGTGTGAGGGGAAGCTTTGGATAGTTCGTCAAGG
GCAGTTTTTGCTGGGTGGGATCCCATGTCGTGAATGGTGTGGGTGAGATCGGCAATTGCT
GCCATGAGTTTTTCTTGCGGTGAAAGGGAGGGGTTTGTGAGAAAGGGAGGGGTTTGTGAT
GTGCTTGTGTTGGAATTGGACCGTCACTTAGTCGCTCGTTGTTGGTGGATTTGACGTGGC
AGCGATGGGTGCAGTAGTGCTCGGGTGAAGTTCTGATGCACCAACCGTCCAATCGAAAGT
GGAAGGCCCAGGTCCTGTGTTGATCTGTCTTCTCATGGATGTGCACATTGCAACCCAATG
GAGCAAGGGGCATTTTGTTGTAGTCAAAGGGTCCACAGAGGGCTATGTATGCAGAGATGG
CGGGAGTTGTATTCAATTGGCGTAGGAGGTTTAAGGTGATTTCGGTCTGTGGGAGGAGTT
TGTCCCATAGCTGGAGAGGGAAGTCATTGGTGATGCCTGCTAAGATACTGAGGAAGTGGC
ATTTGAAGTTGCAGATTGCTGCCTCCGCAGCATCGTGCCGGTGGCAACCAGGTGGAGCCA
GTTCATACTGCATGCGGTATTTGTCGTGGATGAGGTCTTTCATGGCCTGGGAGATCTCGT
TGTCTAAGATGTGTTTGCGGTTGGATGCCGGCACGGTGGAGACGGCTCATGAGGGTAGTG
TAGGCGTGAGTGAGCTTGGCAACTTTTCGGTTCTTGATGGGTTCAACGAGAATGGCGCTG
CTATCAATTTGGACCATGATCATGATGTATTGGTGACCAGTCTGGGAGTGGGTGGGGAAT
TTTCCTGTTTGGTTGGTGAAGATGGTCTCTCTGGTGTCGTACACCTTGGTGTAGACGCTG
CATTCTTTGCCGCCCTGGAGTTGTTTGGTGTGCAGCTCCTCAAATGGTTGCTTTGGTTTG
GTGGAGCCAACATTTTATGCGGGTCTGGTTGAGGTGCCGTTGGGTGTTCTGGATGGTTTC
AGGGTAGTACTTGAGTACGCTTGTGGTCGCGCTGAGCAGCGGCCATCCGTGGAAGTTGCC
GCCTTGATGGCCTTGATCCAAGTGGACTTGACGGGTAGCCGCATACGGCATGTAACCATT
TGATGGCCTGTTCGGTTGATGGTAGGTCGAAGACACTGTTGGTGTTGTGGAGGGCAGCTT
GGGTGCACTTGCTAGGAAGGCGGGGCTGCCATTGTCCGTGTGGTTGGATGAGTGGAATGC
TGTAGCGTCCGTGGGCCGCTCCTTGACAGGTGATGATGGCGTCTTTTCAGTGTGAACGGT
GATGCCATCCCACGTAAAGATGGATACTGTCTTGTTGTCTGAGGTTTTGCCGACACTCAT
GAGGAATGAGGGAGTCGTTGAAGGAGTCAGCTTGTGTTGCCTGTGAGGAGAGTGTTGGGA
AAGGTAACAGAGTGACATGCGCTGTGGCTGGTGCTGCCGTTAGCAGCACCACACGTTTGG
TGGAGGGTTTTAATATCGGGGGCCGGCTGCGTGGCAGTTGGCCTCACTGAGGTAGTGTCC
GCCGGCCCTGAGTCGTAAGTGACCATGGGAATGTCGTCATGGTGGAAGAAGCGTAGTTGG
TTGAGAGTGTGAAACTGTACATGCTTGGTGGCCTGGTACTTTTGATGGTCGCTGCCAGGG
CCACAGTCAGGTTGGTGCCGCGTGGGATAGAGAGAGGGTGTCAGGCGGGTCTTGGTCGTG
TGTGCCTGGTTGATGGTGTGGCGTTTTTTGCAGTGTGTGTTGGTCTTGGCGGCTGTGGTG
CCGGGGTCCTCGGCCCAGGTGATATGGTGGTCAAGGATTGCGTCTGCGGCAGCGGCGAGG
TCTCGGTTGCGTTGGCATTCGAGGAAACCGGCATAGTGCTTTACGCACTTGAAGGTGCTG
CCGTGCTGGGTAGGGAGTGTGGTGATGGTAGTGCATAGGTGAGTGTCAGGAGGGTCTGCG
GCAAAGGCTGGGAGAATGGGTTTTTGTTGCAATTATGTACTTGTGTAGCATATTTTGACT
TTTTAACTGTTATCCATCTGTCTACCGTCTTCGCCAACCCACCCCATCAATCTGTGTCAC
CCTCAGAGCCGCTGGAGTCCCCTGGATAGCCTCCCAATTCCACAGTGAATTTGTGGCGAG
GTTTGTACCTCAACTCCATCTCATCGCAAATGCCCTTGGGGCAGTAACCGTGGTACTTCT
TGTTCCAAAAGCATTTGTCATGTGAGATGTTGGGATGCTGGCGGTACCATTTGAACTTTT
TGCAGTGTGGGCAGGGGTTGTCCCGATAGTCCTGACGGGTGTTGTTGCATGACTTTGAGC
>scaffold541|size54711
CGGCATCCACTCTTTCCACAACCACTGGGACATTTGCCCCCTCACCTCATTCCACCAACC
AACAGTCAGAACCCCCTCTTCCATCCTTACTCCCCTCCAAACTCACCACCTACCTTAACC
GAGCCCGATCTTATTTCCAATATGAGGCAGCCTGTGTCGAATTCCTACGCAACCGCGTCT
CATCTGCCGAAGCTGAGGCGTTGGACTTGGAACGTGAAATTCAAGTCTTCTCAAATCTGG
GTATGAAGAACAATGTGGAGAAAATGACACATCGGCTGATGATGCTAAAGAATCATGTAG
GGAGGATAATGCTGTGACTGGTGCTTTGAGGAAGGATGCCAGGGAGATGAGGGGAGATTT
GATTCGGAGGGTGGAGGAATATACGGTAATGGAAAACGAGATGGAGACGAAAAGGACGCG
GCTGACAACGAGAATAGCTATGAGGTATTGAATCAAGAACACATTGCCGCTTTAGAGAGG
ATCTCAATCGATCTAACTGGAATTGGATTTTACGATGACGAAGATGGAGGCCTGGGTGGC
ATATTTTCGAAGATACCAAAACGCGTCTCTCGTGTAGTCTCTCCCGTTGATGCCAGCAGC
GAACACGATTGTGGTCGCAGCTCTTCTTTCATTGGAGACATCGGCATGCTCCCGAGATGA
GCAACGGCGTCGACAACGCTAGCAGTAAACCACATGCAGCAGTTGCAGCGTGTAGAGAAA
GTGGCTATGCCAAAGTTTAGCTGGGCCAATAATACCAATGCATTGCCAAAGAAGGGAAAC
AAAGAGTTTACTTGAGATTCAAAAGGAAGAGTTGTCTGCCAAGAAGAATAATGGCTCTGC
CTAATTGTTTGAACAACGCATTGCCATTTTTAGATCTTACCCAGCTGTTCACGAAGCAAC
ATTAACAACAATACAATTGTTGTTTATTTTAGTCGCGCCGCACTAGAAAATAGATTGTGG
GCCTTCCCAGCACCCATGCTATCACTTAATCAACGAGCTATTCTGTGTTGGAAACATGAC
CAGCAAGTATTGCTCATTGTTACTAATCTGATTGTTTGATTCGACACAGCTAAAGTTTGG
GATTGCTTTACCTTTACGATCTATGGACTTGACAAATAATGTAACTATCATCAATACATT
ACTTGATTGTTGGGCAAGTCCTCAACAACATAACATCAAAGTATTTCTAGGTATGCTGAT
GGCATCCATGTATTCGAAATCAAAATTTTCCTGATCCATGGCATCTTTGATCATTCAAAT
TAATCTGTCACATGAAAGGTATTTGTTCGAAAGTTTCTAATGTTGGCAACACATGAAATG
ATGCAATGTTTTGGCAGTAGCTCCAAACCATTCTGCCAATCCAGACCACAAACCTTCCAA
ATACGTTATTGGAATCAATCAGCAATGACACACATTCAGTATGCCCTCCTCTGAAAGATC
ATTCAGATACTCTCCATGTATACCGCCACCTTTGACATTTCTTCCCTCATGTGCAGTCGT
ATTTGGAGCAATTTGAGCTGTGTGATGTAAACAAACAATGTCAGAGGCTGTGGTTTTACT
GAGCTCCAAACACGTACTTGTCCATCAGCTCAATGAGAGGCGGATATGAGATTTTAGCAT
GGTGGCATTATTGACAGATCATCATTAGTAAATGCAACCACCATATCAAACTAATGAGGC
ATCACCATCATTATAGAGCTGATGAATATAAGCCAAGCTAGGGTGCAATCCAAAAGTACT
GCAGGACAGGTTGCTATTGCTTTCATTGATCTATCCAAGGCCATCAGTAATAGCTACATT
GCCACACACTTGCAGGTATTTGTTGTGTAAATTACAGATGAGAGGGACAAGAGGAGAGTA
TGAATCCATTGCACCAGAGAGAAACACATACACAATTGCTTTGTATTCTGCGATGGGTTG
AGGACCTACCGTAAAACCCAGAGCACAGGTTATTCCACGGTTATGTTACATTGGGCTAGT
TTCATTGACATTTTTTCTCTGGTGTTTTCAATGTGCTACACACGCCAGAACCCTCATGGA
TATGCTCTATTTACAGGTCTGTCTAACTCCGCTGGTTGTCGAGATATTCTGCTGCAAAAT
TCACATCACACCAAATATGAAACATCAACAAAAGATTGCAATAATTATAGAGCACATTGT
TAGTGTTCACGCCTACGAGTAGGTTTGAAAACTCGTGGGGAGGAGGTACCATACTCTACA
AAAAATGAATGGGTAAAATTTCAAGATATTGATTTTTTGTTAATGTCTTAATTTCACTAC
TGAGCTTTGTCATGGATACCATACAGGTTACATCAAAATGTATCTTCTGACATTTTGATA
ACTTATACCCTGGGTTTTATGGCATTGGTTTTTCAATGCACATCATTCCTGATAATTACA
GAGGACCAAAAATTGCCAGATGCCTACCAGAAAACGGCAATACAAAAATAATGCTAGATT
TTGCCATTTTCATCACAAAAATAAGTCATTTCTTAGTGGAGCACTTGAAAACATTGGTCC
CCAGGTGAAATGAAACAGAACCAGAGCAGATGGATGAGACAACACCAAAAGCTATTTACT
AAGGTGAAGTATGTCATTTTTACAAAGCATTTAACTCAGTGAAGATTAGATATATAAAAA
TTTTGTTTTGGAATTATTTGTCTCTTTAAGGTCTTCATAGGGTCTTCAGTCTTGTAGGTA
TGGTACCGAAGTGATATATATGGTGTATCAATTGATGTGATTTGGGTTGGTGTGAACAAC
AGGAGTTTTGATGTGCTATTTGCAGGTCGTTCATGATGCTGTAATGTGGAACTCTGGGGC
AGCCATATAATGTTGAAGAACAGCATGGGGCACAGTCTCATCAGACTGCCCTCATTGTGA
GCAAGATTATACACTCCCTTGAGAATTGCTTTAGTTGCCTGCGATGAAGATTACAATGTA
GATTGAATGATTGAGATGATAGAATGATGTATACAATGGCATGATAAAGCTTGCTCCTGC
CTGTCAATAGAAGATCTATGACATCAATTATACAGGGTGAAGAAGTATTATTCACATATG
CTGTGTTCCCCCATCAAGGAGGTTTATACAAAAGGTGCAACTGAACTCTCAACCATCAGG
AAAGTTGGGAATATAGTATCTAGTGCAATAATCTCCAAATCCCTGTCACTGTTGGCAGCC
TATCAAACTAAGCTAAATCAAGAAAAAATATTCTCAAAGCTTATCAAATAAGGTGCATCA
AATACTTGGGTTGACCAACCCTGCATCTGATCAACATGGGCTCAATATGCTGGTATTCAC
CCAAAAAGAAATTGAAGATGGATGGGGCAAGATGGATGGGGCATTGGATGACTGTTGAAT
GAATCATATTAACTTCACAAGTAATGTCCAATTCAGTGTACAGGTTTATTGTTTTAAACA
TATGCCATAGGTTATAGCAAGGGTTTGCATGTTTGGCAGATCTTGCCTCGCTCTCCATCA
CAATGGAGGCAATGAATGCTTCAATGTCCTTTGGAAGAAAACCACAGAGAAAGGGCAACA
TGGGGTTTTGTCAATGAACCAATGAATAAAGAAGTGTGTGAAAGAGAAAGGTGGACTTAC
ACCATGTTTTTGGACTCAGAAGAAAGACCATTTGCCATGCACATGTCTACAGTGAATACC
TCTTCAGTGGTTTGTGGTTTGCACTTATTGAGTTGATCGATTTGATAAATTCATTAGAAT
GAGGAGCTTAGTGGTGAGGAAGGGGATAGCATTGGGATGGTCTATAAATTGGTGTGAAAT
GGCACATGTTTTGTACAACACATCACATTATGTTTGTTCCACAGGTTAGTTAAACATAGG
AAGATTTCTAAAGTTGTATTAACCAACTCCAATTTGAATGCAAGCCTTGGTATCAAGAGA
AACAATGGAGTTCCAGATTCAAGGTAATGAAATTAGCTCAAAAATTATTCCTGGTCAAGT
GCACATTGTCGACAATAAGAGTCAAAATAAAACTCCATAACTTTGAAGAGAACAAAGTGT
ATCCCATGATGTTATCTCCATTCAACATTTGTTTTGGAAAGATATCCTAGAAGTAGACCA
TAAAAATAGTCATTAAATATAAAAAACAAGAAATGATGGGATAAGGATGTGTTTGGTATA
CATACTCTTCAATCAGATGCTGGCAAATACATTTGATAAAGGGCACAAATATCAAGGATC
CACCCAGTGTTCCACTTGCCTTCAATGTTGTCACATAAATCCTCGTGAGGAGCAAAGTTA
GTGAAGTCTCAGGCAAAATTCAGTGGGAATAGGCTGGCCAGAGGTATCAGCAATGATCTT
TGTAGCATACTGTTTCAACATCAACAACCCTACAGAGAAGAGCCACATGATTTCACATCA
ATTTGGGAATAGAACTGAAATCCCTACTATTATTTGGACAAAGAAATTTAATGATTCACT
TGAACTGCTGTCGTACATGAAAAAGTTCTCATCAGGATAAAATTTATCACTGTTTCAGTG
TTTGACAAACCAGCAACTTACTGTCCTTGAATGTAAGTCTTTGCCATGATAGGACTGAAA
GTCACAGCTTTTGTCAAAGTTTCCACAAGCATTTTGTACAAATTATCATAATACACTTTT
GTCCATGGTTGTGTCCTCTTGTGTCCAATACAATGCATTGTCACTGAAAATATAGATAAC
TATTTTCATACAAGTCAGCAATGTAACTGAACTTGTGCATTCACGGAGACAGTGCTGAAG
ACCATGTGATTAGGAACACATAGTTCGTGATATTGATCAAGTGAGTTAGCAAATACATCT
TTGGCAATGCCATATTTATAGAACAAACACTGATGGTCCAATGAGGAATCATTGCTAACT
TTTATGGGGGAGCCACAAACTTCAATCAGTCACTGCACTGATATCAGCAATGACAGACCC
CCCAGAGCTAAGACTGCCTCAGTAGACTGTGCAGAAGGTCAAAGACCATTAAACATGATT
GTATTGTCCCATGAACGAATAAAGTCACTCTCAAACCTCCATTCATAATTTTCAAAGTCA
TATGGAACTCATCAAGATTTCTGCACACATCATTGTACTCTGCCTTGAAAGCTATCAGCT
TTTGCTAACTCTCTCTGAAGAGTTTTGATCAACTAGAGAAAAACGAGCAGACTTGATATT
GTCATGGGAGGTAGCTTCATTTCTTAGTTACATTATGATAACAACTATGGCTTTAGTGTG
TTGTCGGAGACCTAATCAATCATCACAAAACATGGTCATTCTCAATAGTAGCTATGAGTC
CAACAGCTCAAAGAGCCATCACTCATCATTGCAGTAAATGAAACACCAAGAGCAACACCA
TTTAGGTCAGAGCACCCCCTATCAGTGCTTTCAACATCAAGCACACATATATTGACAAGG
GAATCATCAGACAATGCAGTGTCAGTGGCACTATTGACGGAAGGAAGCAAAACATTGATT
TCAATGCAGCAATCAGTGTCTTTACTGGCATTCTTTCCAACCAAACTGATGGTGTTCGTA
TTCCATCGTGATAGCATGGATAGGAGAGGGAGGTCTTGAATTCTTTAGATGCATTTCCCA
TCTGAATCATAAACTTTCACAAGGTCTCAGCACCCAAAAGTTACGTCACCATAATTGATG
AGAGGGTCACAGTCAGCTTGAGGGAAACAGGTATCTTCATTCTAAAATATTCTCTGCAAT
TGAGGACATTGACCTTCAAGCAGACATTTCTTTTGAATATACAATTCATAGACTCTTTCA
TGCAGCTCAGCTCAATAATCTGCAATGTAGTATATTCACCTCTTGAGTTGTCTTGGACAG
AATTCGACAAAGTCATCTTGAAGTAGGAACAAATGAAGGGAGATACCATGCTTTTGAGAA
GTTTTATCTAAATACATTAGGATCACCCCATTGTCAACTAGATGAACCAAGGTGATATCT
TTAACAAATGTATTTAAAGGGTGGAAGAATTCTACATGAGACATATCAACTGCAAAGAAA
AGAGACCATTAAATCACTTAAGATGGGGGGCTCAACTCACTTGATACTGGGTCATTAAAC
CCATCAGAATCAGACACAACTAGCAATAAGCGATGCTGACTTCTTAGTTCATGGAAATAG
AAGTCAGACATCATTGCATCAGGTGAAGAATCTTTACATCAGTTGATGTATGACATCCCA
AGAGGGCTAAACTCAGAAGATGGTCAACTGGAGGCTTTATTTCTCATGACATCATCGACT
CTGAGACAGAGCAATCCAAACTGACCTAAGCCGGAAGTAATCGAAAAGTAATTGTAGATA
AGGAAGTAAAAAAAGGATGTTCCAGTTGTTTGGAGTTTTAATTTATAAGCTAAAAACTGA
TTGAAAATGAGGACTGCCTTATGGTAGTCCTCTCTAGTTTATCATGCATTTTGCATGTAA
TTCGAGGATGTTAGATTTTGATGCATCCTGTTGGATTCATGCATGCCAAACTGGGTGTAC
ATGCACCTGGTTTGGGCTGTACATGCATTCTTGCATGCCAACCTGAATCCAGTTGATTCT
GGATTAGGCTGTAGATGTAATCCTGCCAATGGGTCCCCAGGACCCAGTGGTCTTTAGTAA
TAAGCCCTGCAGGACTCAATGGTCTTGTAAATGAGTCCTGCTTCTATTTGGTGGGATCCT
ACCCTTAGTTAGGAGAATTCCTATTTATCTGTGTACCCATGGGGCCTGATGTTGGGCCCA
GGGTGGGTCAGGAGTACCAGTAGGTATCCTTGGCTCATGTCACTCGCCCCACGAATGGAG
CGATAAGGTGTCAATGCTCACTAAAAAGAAAAACCTTCCGAGGAAAAAGAAAACCCGAGG
AGGAAAAAAAGATGGTGTAGCATATGATGAAGAGTAAGTCTTATGAGGAGAGGAGGGTTT
AGGTACAGTGTATGTTTAGTTTATTCAAAATATGGTGTAACTCTCCTGATGTTAAGTCGC
TTGGACTTAGTTCCGCAGTGAACCCTTATTGTGCCATTCGTATGAACTGACGTGATAGTC
CAAGGATCACTGTCATACCGGCTCTCTGTTTTGCGGAGGATACCGTCTTTTCGCAGCAGT
ACTTTGTCACCGGGTTGGTAGTCCCAGTCAATGCGAGATCGTTCTCTCGTTTTGTGTTAC
GGTCTGTTTGCCGTTGTCTATATTCCCTATTTTAGACCAGTCAGCAATGTAGGGGACGTC
AAACAACATGTCCCTTCCAAAGATAGCTGCGCCTGGTGAAGTTTTTAGTACTGTGTGATA
GGTAGAGCGAACGGCCCATGCGGCGTTTGTGAGAAAGTCGGCAATGTCACTCTCGCTGAT
GGTGTCGGCCATATCCAATTCAGCTGTGCAGAGCATTGCCATGATTGTTTGATGCACTCG
CTCGAGTATTGCATTCACTTGAGGGTTTCTGACGCTGGTTGGCTTACGCTTCAGACCATA
TGAATCACAGAGGGTCTCGAAGTGAAGTTTAAATTCACTTCCGTTGTCATAGATAATGTA
TTGACTACGTGGGTAATGGCTAAACCAGGTCCTGTTAATTAAAGTCCCTACTGTTGCTGA
CGTTTTGTCAAAGTAGGGTTGTTGTTCTTGGACATGTGTGTCTTTGCTCCTTTGCCCCTT
TGTACCCGTGGGAATATCAAGCTCCTGGAGCTGTGATACCGGCAACTCTACAATTTCGAA
CCAGCTTGTTGCGGGATCGATCATTGTGACGCACATGAAGTCAATTTGTGTCTTGTCCTT
GCCCTTGAGGGTGTACGGTCCTATGAGGTCCACACATAATGCCTCCCAAGGGTTGGTGAT
TGCAAGTTTTGGTGGCAGTTTCCCGTATTTTAACTGCCTGCGCTTGTTCACCTGGCAACT
GTGACACTTTTTGACATGTGATTGGACTGTCGTTCTGAGACCTTTCCAATACATCAACAG
ACAAAGAGTTTCTTCGAGACGTGTGGTCCCGGGGTGCTGTAGGTAGTGGTGGAACCAAGC
TACCGCACGGTGTTGGAGGCTTTTTGGAATAACCATTTTGCCATCCTTGCAGAGTACTTT
AATATTCTCAACTAACTGAGTTGAGTAGCCTTTGTTGAGAAGGCTTTCATCTTCTTGTTG
TGCCTCCGCTATCTCTCTGGTTGTGAGTGGATAGATGGAGTCCTCTTCGTTGCGATTAGC
AAACACCTGGTTCATGGATTCCTGGGTGGTTGCTTGGGATGCTTCTGGCTGTGCTGTGTT
ATGGTAGCACCAACACTGGGCGAAAGTCATCCAAGTTGACCTGTCATCCGTGCGCAACTG
TATTGTGGATGCCGTTGATATACACAATGGTGGGGCCATACTCTTCTAAGAGTAATCTCC
AGCGGTACACTCGATCAGAGGTCAGACCTAGAGCATCCTGCATTAGATTTTTGTGGTCAG
TGTAGACCGTAATCTGTTGTCCCCAAAGCATGCCTTTGAACTCTTTTAGTGTTTCTACTA
TGGCCAGTAGTTCTTGTTCGGTCACGCTATACTTTTGCTGCGTTGGACTCAGTTTTCTAC
TGAAGAACACCAGCGGCCTGTTGTTTTGAGTAATCACAGCGCCCAATTGAAATTTGGAGC
TATCTGTGTAAATCTCAAATCCCTGGGAATAGTCAGGGTAGGCCAAGGTAACATCGCGGC
GATAGTTGCCTTTACAGTGTCGAATGCTTGCTGATGGATGTCATCCCAATGCCACGGCTT
TTTCTTAGTTTTGTTAGCCCTTGTGACTTTGGTGTGTCCACATTCACCAACTAAGTTGGT
TAATGGTGCAAGTATTTCACTGCGTCTTGCCCAAATGTCTCTGTAGTACTGGACCATGCC
TAGAAACCTACGGAGCTGTTTAACATTTTGAGGCGGTGTTAATGAGAGGATTGCCTGTAC
CTTTTTTGGTTGTGGTTTTATACCATCTCTGGATAGCACATATCCTAGGTATTCTGTCTC
CATGGCACAGAAAGACAACTTGCGCGCATTGACGGTCAAGCCTGCGTCTCGCAACCTAAT
GAAGACCCTTCTGAGTTTATTAAGGTGATCTTCTAGGTTACCCTTGCTGATGCATAGTAA
ATCATCAAGATAAGTTCGGACGAACTCAAGGGTTGCCATTAGCTCAGACATCTTAGCTTG
GAAGATGTCGGAGAACATGCAACACCCATTGGTAACCGTAGGTAAGAGTACTTACCCCAT
GGAAAGATAATGGTGCATATTTTGGACGCATCTGGATCCAATCTAATGGTGTAATAGCCC
ATGTTTAGGTCAAGGGCTGTGGCATATGTAAAGCCTTCTAGTTCCTGTAGAACAGTGCTG
ATTTTGGGAATAGGAAACGGTTTTCTCACTATACGTTTATTTACTTCCCTAAAATCGCTG
ACAACCCAAACGGTGTTGTCCTTCTTGGTTATGATGAATGTGGGTGATGCCCATTCAGAA
TCATCTTGCCATTTGAGTACCCCTAAGTCACATAGTCTTTGTACCTCTCTTTTTGTGATT
TCTATGTGCTTCTTGGGTATGGGAAAAGGCCTGCCATGGTATGGCTGTGCTCCTTCCTTC
AACTGGAGGGAGACCGGCTTACAATCCCAGTCACCTAGTTTCCCACTAAATAACTCCTCA
AACTCTTGTAGGAGCTCCAGTAACCTTGCTTGTTCTGGGCCACTTAGGTGTGTGCAGTTG
TCTCTGACAATTGCCCTGAGATCCGCTTTTTCATACTTAGCGTCTAGTATTTTTATGAGG
CGTTTTGTTGCCTCCAGAGTACTCTGTGGTTCCTTGGATGTCTCTTGGTAGATGCTATTG
TTCATAGTCCAAGCTTTTTCCACAGTTGCTCTTGTCTTTAATTTGTTGATGTCACTCATT
GGAAGTGAGGTGTCATCCATGGTAATTTCTTTTGTCCAAAAGTATAGGACAATTCCTAAC
TCTTTCAAGGTATTACTACCTAGAATGAGGTCAAACCCTGGTTAAGTCATGTCATCTTCC
TTGTATTCCACAATATCAAGTTGTAGGATATACTCCTTGGAATTGGAGTACTCAAAGAAT
TTGACTCTGATCTTACCTCTTCCAGTTGTCTGGAAGCTCCCATTTGACGTATGCCAAGAC
TTTGGCACCTGCCTAGCCAGGTAGGGAAAAGGCTTGTCTTTTCCTTTTGGAAGGAAAATA
AGATCTCCATCAGACCCAGAGTCCAGTAGGACTTTAATTCTGTTACTGGGGCGACTCCAC
AGAGGTTGTTTGTATGCTCTTGCGGATTGACTTTCAGTCGCTGGTTCCATTATGGCTACT
AGGGCCGTGACACCGAGGCGGTCCTTGGTGTTTGCTGCAATCACTTCCTTTTTGTGATTG
ATACTATAATTCACACCGGGCATGTCAATACTGGCCTCAGTATGCTTTGTTTTGTTACTG
ACAACTTCTGTGTCGTAAGATTTTTTAAGTTAGATGATGTTGTTGACTTCATTTTATTTC
GAATTTTTAATTCGGGCTTTTTTGTTTTGGAGCAAGATTTTTTTGATATCTTGCCTTCAG
TGACAGTTAATTTAATTGACTTTGAATTTTGAATTTTACTTGTCAGGATAGCTTTACTTG
GACTGGGGGTAGTGTAAATGTCAATTGCAATATTTAATTTACGTTTCTTACATCTAAGTA
ATTCCCCAGTGCTATCCGACCCGCACCTTCACGAACTGTCGTCGGAGTCGCTGTCACTTT
CCTAGTCATTAGCGCGACATTTCTTGCGCTTACTAGACTTCTTGCGGAGAGCTTTCTTCA
ACTCCGCTCGGACTATTTGGGCAAAGTTCGCGCCCTCCGGTTTCCTTTCTTTTGAACCGG
GGTTACCTGCGCCCCCATTCTTTTTGATAGGAGTACCGTCTTTGTTATAGCGACGGCAGT
CACGCGTATTGTGACTCTTGTGCAGCCCCCCATGTTTCTTACATAGCACACAGTGCTTTT
TTGTCCAGCCCACCTTCTTGGGCTTCTTAGGGATGCGGGAGTCCATTGACTCCATCTTCC
GCTTCATATCAGCCCCTTTTGCCTTGGTCGTATTGGCGGGCTTGTTATCGAGTTCCGCAT
TGTTCTCGATATTCTCTAGGACCAATAGTAGGGCCCTAGTACTGACCGGAGTGGTATTCT
CCGTGAGGTCATACTGGGTTTGCCACTTGGCTGGACACATGCGCAATAGATGAGTCGCAA
GGTCAGCGTCATCAAGAGGCAATACCTTCTTGGTAGCCTGATTAGCCTTCGGTCTGTAGT
ACAGACAGGGCAATGTCTTGAGGTAGCTGTTGAGCTGTTCTACTCGGACAAAGAACTGAC
GAATCGAAACCCGGTTGGGCTTTTTCAGCTTATTCGTGATATAATACTTGAGGGCCTTGC
CCGCATCATGACGGAACACCTGCAGTAGGTGAAACGTGACGCACTCGTGAAACGAGTTCC
AAGTCTTCGTGGGAGTCTCCTTGTGCGGTACTCCCTTGATGTCTTCCCAAGGAGCTTTAG
TTACTTGGGCCTTGATATTCTCCCAAGGCTGACGAGCCTCGTCGGAGAGGAGGTTTCCAT
AAAGCTCGAAGGGCTTTGCTCCAGCCATTGCAACAGCAAGCTTCGCATCTTCTAGAGCTT
TCAAGACCTTGTCATACGCGGCCTTGGCTTCTGTTAGGGCAGGTGAAGCAGCCTCGGTGG
TCGTACCAGGCGCATCTTGACTAGCAATAAGCGATGCTGACTTCTTAGTTCATGGAAATA
GAAGTCAGACATCATTGCATCAGGTGAAGAATCATTACATCAGTTGATTTATGACATCCC
AAGAGGGCTAAACTCAGAAGATGGTCAACTGGAGGCTTTATTTCTCATGACATCATCGAC
TCTGAGACAGAGCAATCCAAACTGACCTAAGCCGGAAGTAATCAAAAAGTAGTTGTAGAT
AAGGAAGTAAAAAAAGGATGTTCCAGTTGTTTGGAGTTTTAATTTATAAGCTAAAAAACT
GATTGAAAATGAGGACTGCCTTATGGTAGTCCTCTCTAGTTTATCATGCATTTTGCATGT
AATTCGAGGATGTTAGATTTTGATGCATCCTGTTGGATTCATGCATGCCAAACTGGGTGT
ACATGCACCTGGTTTGGGCTGTACATGCATTCTTGCATGCCAACCTGAATCCAGTTGATT
CTGGATTAGGCTGTAGATGTAATCCTGCCAATGGGTCCCCCAGGACCCAGTGGTCTTTAG
TAATAAGCCCTGCAGGACTCATGGTCTTGTAAATGAGTCCTGCTTCTATTTGGTGGGATC
CTACCCTTAGTTAGGAGAATTCCTATTTATCTGTGTACCCATGGGGCCTGATGTTGGGCC
CAGGGTGGGTCAGGAGTACCAGTAGGTATCCTTGGCTCATGTAACAAACTCAGTGGGCAC
TTCTTCAATGGTCTTTCCAATATCACACCAGTGGTTGAATGGTTGTCTGTTCAAGCACGA
GGCTGGCTCACAAGCTAACCTTGTTGCGCAATGGTGCAAAACCTCTTTGATGTAGACAAT
AGTTCTACTGATGATGGTAGATATGTAGCAGGTGCATTTGTAGGTAAATGTTTGAGGTGT
GTCCGTTGGGGTTGTGTGAATGCAAATGTCGCCACTTAGAAATAAATTGCTGTTTTTATG
TTACTGACCCAGACCTCAGTAATCAGTCATCAAATAGTAATGACAAGTTATGACTACGTG
ACCAGGGAGAGACTACTGTTACTGTTGGATAGTGCGTCACATCATCAGGTCATGCTATAT
TTACGGAACATTGTAACATGGTGATGTCATGACACAACACACAGTAAGCCTCAGTAACCA
GCCACTGGTTACAGGATTACCGGGTCTGCTGTCACTATTTTATGGAGTAATCATTGATCA
CAGAGTAATTTGAAGCTAAGTTTGAAACACTCTTGGGTAAATACTGGATTATAAGAACCA
CAAAACCTTAGGTCATTTCTTCAAGATATATTATGTGGTTCTTATAGACCAAGTCAAGTT
AGTCTCCCTCACGAAATGAACAAAATAAATGTATCTTGAAAATTTACCCTATTCACTTCC
AGGTAGCCCCTGTGTACTCTTCCAACCATTGATCATACATGATATCGGTCATCAACCATG
GGCACAATATCATTACCGCTGTGCTTTCAGACAACACTGAGGTTTCTTGACAACAGGAAT
GAGTTATGGAGAGAAATGCATATGGGTGTGCTGTTGTTGCTTACAAGAATAGAAATACAC
AATGTCTAGGGCTTATAAAGTGTGTTAATAGGCCAAAAATGTCACTCAAAATGTGTCATT
TTAGCCTCATGGTTCTTACAATACAGTGCTTCTTACGATCCAGTATATACAACAGTATGG
GTGTGAAGGGCCTTAAAAATCACTGGCAATTATTGCTGCCACTATAATAGCAAAGAGGTA
GTTTTGAATGACTTGTTAATTTCAAAAGAAATGAGATATGTGTTGCACTGAGCAGAGAAA
AAACATACAAAACCAAGGCGGTTGTTGTGAGATGACAACGCAGCATGCAGGCAAATGTCA
CTAGACACATGATGAAGAGGTGTGCAGAGAGATCTTGAATGTCCATTCAATTTTTTTGTT
GAGGCTGTGACTTGGTTGGGCGGATAGAGAATAGAGAATAGCTTTTTTGGCGAATAAAAA
AATTAATTTCTATTAGACGAGTGTCACGACAAGGTTCGTTCGCTCGAACAGCGAATAGCT
CAATAGAGCAATAGGACTTTAGTCTACCTTTAAACATCCATAGATTTACGATTGTATGTG
ATAAAATTTAGATGTAGAAGAAAGGTCTCGGCGTTAGCACGTGAAAAATCAGCAAGCTAG
AAAAGTAACATCATACAGTAACAAAAACAAATTACTATGCCACCATGATCATTTCCACGG
AATCTGCCTCCCAAAAAGAACAATTGCCGATATAGCATTTTGGCAGTCACATAATCCACT
AGCACACTCAAGGCAACAATATCCCAGGTGCTATAAAGTTTGATTGTTGCTTTCATTAGA
TTTGACGGTTGATTGTTGCTTTCGTTTGATATGAAATTTGATTGTTGCTTTTGAGGACTG
TTAAAGAAACAGTAGTATTTGTCGTCGATTTCTGTGTTTTGTTGGTTCATGCTGTTGCCA
CCACCCTCCATTGATTGTTGTATTGGTTGACTCACTATTGTGTGTGCCATTGTCATCGTC
GTCAATTTCATTGTTGTGTTGGTTGCCATCGTAGTCAATTGTGAGTGCCGCCATCCTCAA
ATTGATTGTTGTGTTCTTGTCCATCGTCCATCTTCATCACTCATGATACTCAGTCAGCGT
TTCGTACGGGGGCGAGTCGGGCTTGGAGGAGGACGAGTTGGCATCCATTGTGTAGTCGTT
GTCATCGCCGTCCCTCCCGCGCACAACCGTCATATCGAAACCCGTGCCATGACATCCAGG
GCGTGAGCCATCACGGCATGCGTCACCCCATACGCCGTGTCATAGGATTGGCTGTCAAGG
AGAACGTGTGCCACGAATTGGCCTTGATCGCCGAGATTCCAAAGGCGAGTGCCGTTTTCT
TTTGCCGTGGGATGCCTTCATTCTTGGGTTTGTTGAACTGTCGTTGAAGTCAACGAAGGT
ACCGTGTCCCTGCCTGTTGCGCAGCGTTCTGGCTTGTGTGTCTTAATTTAGCGCTGATTT
ATATTGATTGGCGTGAGGTGTGCAATATGTCAATGCAGTGATTGCGTGAGAGATGCCACG
ATTGTCACCGTAAATTGGCTATTGGCCTGTTCTCAAATGGCTATTTAACACACCGAATAG
CACCCTCTATTGGTCTATTCGAATTTGCTGAAAACGAATAGAGAATAGAAATGGAGTGTC
TATCGGTCTATTGGAGGTCACAAAGTCATAAATTTTTGGCCCGAATAGGCCGATAGACGT
TTTTAGCGATAAAAAACCTATTCTCTATTCTCTATCCGCCCAACCAAGTCACAGCCTGAG
CCTGTGAGGCAAGTGCATGGTTGGCAACAAAAAATCTGCTTGTTGTATGGTACAATACCT
ATGGTACTGTATGGCCAAGTGGATAAGAGGATTGATATCTGAGTTATAATAAGTACAATA
CAACGACCTCTTTTATTCGTGGGAAACTCGAACCAGGATTTGTTGCGATAATACTAATTC
CTAGGAATTATCTGCTTCCTGCCAGATAGAAGAGGCTGACAATGCTGATCATCTCTATGC
TGATAATCCCTCATAATTCACAACATCATCACGACAATGTCGACTTTCGAGGGAAATAAG
ACCAACAACAGCGTTGAGGACGGAATGCGCACCATTAACAACTGCAGCAGCCCCGCCATT
CCAAGTGAACCCTCCCCGCTTGAAATAGAGTCGGAAACTGCACAAGATTCCGCTGCAAAT
GATGCGACGTCTGTTGTCCTAAACTGTGTGTTTGGCAGCACCGACCCACCATTGGAAACA
GCCTCCAAGACATCATGGAAAAGAAGCATAAGCCGCCGCGTTCTTCGGTATTCGACTCAA
GCTTCTGATGGAAACATAGAAGAACGGCGGGGCGTTGTGGTCACTCCCCTTACTCAGGAA
AATGGCACGGCGATGGGAGCTGGGAGAAGATTCTTACGGAACTTCCGGGGAAGTGCTCGC
GAGGATGAGGTAGAAGTATCTCCGAAGGATGGTGTTCAAATCTATCGGATGCAGGCGACT
AGGACTAGTAATGTGGGATGTTGTAAGGTGAGATCGAAGGGACAACATATTCTACGTTCT
CTTTGGAGTACGTCATTACTAAATGATTTGTGTTGATAAACACGATACTATCTGATGCTC
TCATTCCTCACACTGCTTGTAGAAATGCTCTTCCTTCCTTTGTGCGGTGATAAACTGTGG
CGCCATATCTGATTCCACGGATGCCAGGGGATATAATCCAAACATCTGGATCACAAATTT
CTTCTATTGGCTTTTCAGAAAAGGATGGATGACAGTCGTTATGGTTTCTCTCTTATCGTT
TTATATTCTTGTCCTTTTATTCACCCTAATCATAGTCCTCTGGACAGTTTACGTCGATAG
TGATTGTGTTCGAATTGGAGGGTTGCCGTTTGGGTCGATGCCGCATCGGTCGGTAAGCTC
TGGGCAACTATAAAATTTCACTGAGATTTCCGATTCCGATTGTGCTGAACTTTTGTATCA
CTTTGCATATCCAGCTGTTCATGGATGCCTTTTCGTTGTCGTGGGCCACTATTTCAACTG
TCGGTTATGGCAGCACCTACCCAGCACTTAGCACAGAACATGATCACGAGGGTGATTCAC
GGTGTGCGTTCATTTCATTTTTAACTTCATTTGAGGCTTTTGTGGGAGTTATATATGCGG
GGTTCACAGGTGGCGTCATCTTTGCTAAAGTTACTCGAATTACCCAACGTGCAAAAGTGA
AATTTAGTGACCCTTTGCTCATCAAGTTTGGCGCCGGCGTTGGCGCGGGGCTCGGCCTCG
ATGACAACAGCCAGAATATACAGTCGTCGGACGATGCCACAAATAATGCGTATTCAATCG
CGAAACGAGCATGAATGATGGCCCCGGATCCCAAACCAGAAGTACAGCTGGCGAAGTGAT
GCGGCCATCTCCCTTTCCTGTTCTTGAATTTCGATTGGCTAATGAACTCTACGATGTGGC
CGCAGGCGAAATAAGTGGCGCTCAGGTCAACGCTGTCGTTGTCATAGAGGGCCAACAGGA
TGGTGAAGAAGTCAGCGAAGAGCTAGCCAAACAGATCAATAATGAAAGATTGAAGCGTAC
TGCAAGAGCAAAGAAAACATCTCTCACCAAAAACCCTTTCAGTTCTGTCACAGAACTCTC
GTCGCACTCAAACGTGTCTTCCTCCACAGACACCACATCTATTAGGAGCGCTTCATTCCC
AACATCGTATCTTCAAAGTTTACCAGCATTTGACAAAACAAAACATTACTTTGGCAACAA
GAAGATGAAAATCGATGAAGAAGAATCGGGAAGCAGTGTTATTGTCCCACGCATGATTTT
TCCAAACTCTCCCTTGATCACTCGGAACACCCATTCTTCAAACGTCTTTGGACTTTTCGT
CACATTATTGATGGCGATTCTCCATTGCTTTCAACAGCTGCAAAACAACGGATACTTGAA
AATGGTGGTTTGTGGCCACGAGAATGGGACAGCGATGAAGCTATCAGCCAGGCTATTCGT
TTCAATCAAATCATTGTTAGCTTCACTGGTGTATCTAACATTAGCGCAGCATCTGTGTAC
AGACAGAAAGTGTATGATTATGTTGATCTTGTCATCGGCTATCAATTTGTCAACCCTTTG
TACCGAGGAAGGACTGGTAAACTGAAAGTGGATTTATCTCTCATCAACGATGTAGTTGAA
CAAAATGGCGGTGGTGGGGAAACTTTGAATGTGATCGAATAATCTGATAATGATTCGTTA
AGATGACTTAATCATCACATAACCACAACCCATTCCACACACAACGTTTTTTCATCGTAC
TCGTTTTCGTCACATTTTCCCTCTCATCAAATCACAAAACAACAAACACAACAAAGCATT
CACAACAACAAACAAAAACAAACACAAAATGTCACAACTTTTCTTTCCCAATAAAAGAAC
ACAAAAAGCCCCAACCACCCTCAACAACACCAGCAGCCAGGGCTGCCATCCCCCCCAGGG
GTGGAATTTTTGTCCTGTTCTTTCTTCTTCATCCTCATCACCACTATTAGAGTGTCCATG
TTTTCCAAATTTGCGAGCGACCAACTTTCAAATTTGTTAGTTGTCGGAGTAGAAGTCACG
AACAAATATCGAACTAACAAATTTCTTTTCTCCTGTGTCCATGTTTTACAGCCCAAATTT
GTCAGCGACCAACTCTTGTGGCGATGGACAGACCACAAAAGCCTTCCCCACCTAAATTAA
CCACCAGAATCGGAAGAAAATGCTGTACGATAGGAATTCAGTACTCTCTACGACTTGCGA
GCAACCTTCAAATTTGTCAAGTTACTAACAAATTTAATCAAATTTGTTAGTCGACCGTTT
TTATATTTGTTAGTTCACTTCGCCGGACCGGTGATATTCTCTTGGGAGAGATAAAATGAC
TAACAAATTTAAAGTCGGTCGCTCGCAAATTTGGAAAACATGGACACTCTATTTCAGAGA
TATATGTATTCGTTTGTGAGGTCTTCTGTCTATTATTTGTTTTCTGCATATTCAAAAATA
ATGTTGTGGAAATGGCTCGTATGTCTGCAAGACAGGCAACTTTGGACTTTGGCGATAAGT
ATCGCCAGATGGAGTCGTCCAATGTCGTCAGATGTCGTCAGTTGACGTCACTTAAAAATA
TCTGGTCATTTCATGCCTTCACTACGGGTCGTTAAAATGTCGTCAGGTGTCGTCACTTGG
GCCGTCATTGTGTCATCAGTGTCGTCACTTGGGTCGTCAAAAGGACTTCACTGTCGTCAC
TTGTGTCGTCAGTTTGTCTTCAGTATGTTTTTGCTTAGGGTCGTCAGTCGTCTTTGTCGT
CACTTTGTTCGTCACTATCGTCAGTAGGCAGTAGAATATATACCACGTAGGGGTCGTCAG
TGTCGTCACGAAGTTCTTCAGTGTCGTCACGAAGGGTCATTCAAATGTCGTTAACTGCCT
TCTGTTCGGTCGTCATTTTGTCTTCAGTGCCGTAACTTAGGTCGTCATTTTTTCTTCAGT
GTCGTCACTTAGCGTCGTCATTTTGTCTTCAGTGTCGTCATATGGTGCCTTCTTTTGTCG
TCACTTAGTCAGTCACATTAACGAGATAATGTAAAAGACGTCAGTTGTCTTCAGTTGTCG
TCAGTTGACGTCAGTTAATCGCTCAAAAATCATCCACGTGGCAAACTTGCCTGTCTTGCT
GATGCATCATTCTGCACCATTAGACAAACACCCAGAACAAGCGGTTTCGTGTTACATAGT
GTACGGCTGTACAATACCACAGTGTCTCCTAGTTTTTGTATTGGCAAACAATGAGATAAC
ACAAAAAAAATGCGCCAGGGGAAACATTACCTTTCGGTGGTTTACATTAGATACTATGAT
ACGTTTTTTAAAGTCCCGGGTGAGGGAACGTGATCATCTTCCGCCATTTATATCCACACA
TGATCCTGAAGGTAGATATGGTATGGTACCAATCATCTCATCTCATTATATAGTACAATA
CAGTGACGTTTGAGACCCTCTCCTTCCGGCCTTCCCTTCATCAGCTCCGCCTTCCGCCGA
ACAGAAACGTCAAAGCCGAAGCCGAAGATTGAAAATCACACTGCATAACACAGAGCTCAT
TGTTACTTTCGTAAACCTAACTCATAACCTCTGTGCTCAACATCTTTGTCCTGTGGATGC
AATCATGCCCGACGAAAACAACGACAAAACCAATGGCGACAGCACCAGCGAAGTCACAGC
TCTTCACGATTTAATCGCAGGAGGAGTCGCTGGATCAGCCTCCGTAGTAGTAGGCCATCC
ATTTGACACCATCAAAGTCCGCCTCCAAACCTCCTCTTCGGGCAGCGGGGGCTCTTCCAC
TGCAGGTGGAATTCGCTCCCTGTTCACAGGAATGGGAGCTCCGCTTTCCACCGCTGCAAT
TGTAAACGCAATTATTTTTGCATCTTACGGCAGTTCAACAAGGCTGTGGGAAGATGTCTT
TGAGGGCGGCCAGCACGTGGATTCGGAGTTGCACGGTGTGGGGCTCATGGAGGGAGGCGG
GATGCTGGAACATGGAAACTCTGGCACTCACGAGCAAGTAAAAGGTTGGAAAAAGAAACA
AGAGCAACGCTTAGCAACGGAGTCACATGCAAGTTCGTTGGGCATCGAATACAAGCAGCA
AATACCCACACAAGAGCCTACGCAAGCAGAAACAACGGCATCGTATCAACAAAATATGCT
CAAAGTTTTTACTTGTGGATCCATAGCCGGGACTGTGCAGGCGTTCGTTATCTGTCCTAT
GGAGCACATCAAATGTCGTCTTCAGGTTCAAACAGCAGCATTGGCGTCTTCGGCTACTAG
CCCGCTGCTTCCTCTGCCATAAATAATATATCAGGTGCTAATCTTGCCCCTGGAGCTAGG
GCGTTTGCCACTGTTGCGGCATCAAGAGAACGAACATTGTACAAAGGTCCGATTGACTGT
GGTCTGTCTATTATTAAAAACCACGGTCTTTTTCGTGGTCTTTATCGTGGGATGGGAGTT
ACTCTCTGGCGGGAAACTCCCGCATTTGGAATGTACTTTGCAACCTACGACTCAATTAAA
GCACGTGTGGAAAATTTATTGGAAGACAAAGATGAGCACCATCCAATACCAAGTCATGCA
CACGCCTGGGCTGCCTCTGCGTTGGCTGGTGGGATCAGTGGTGCATGGACTTGGGCAATC
ATTTATCCTTTTGATGTCATAAAAAGCAGAATCCAAACGTCTCCTCTAGAGAGACATCTA
CAAAAAGGAATGTGGACAGTGGCTAGAGATATTGTCAATGATCATGGCTGGAGGTATATG
TTTCGTGGCTTAGGCGTTACGCTGGTAAGGGCATTTCCTGTGAATGCCATCATATTTCCA
GTGTATGAATTTGTGTTGATGCAATTGGGCGACGGAAGTTAGAGTATGAACAAATTTTCA
CTAAATATTTGAAGTTACGATCAGGCTGTGTGCGGCGATACCTGAATCGGTAACTTTTGG
TTGTCAACTCGATAGAAAATGTTTATATTTAGTCAGATTGCCTGACTATCAACCTGGTGA
TCATTGGTGCATGGCAATCAATTACTTATCGTGTACAAGAAACTAAGCACGCGATTGAAT
GTTTCTTTATTCATCAAATGGCATTAGCTGCATACGCCGCACACATAACCACAGGAGTGA
TAATGAAAAAACACGACGACGATTAACATTACAGCACACGTTCATGTTGGGGTAATTTGT
TCGGTGGGTTTTGCTTTGTATGTCATATCATGCCATGTGCTGAAGGGGGGGAGAGGAGGG
TGCAAAAAAACGAGCCGGCGTTAAAGCCCATCCAGCTGCCAAACGTCATGTGGAAGGGTC
ATGAGGGGTCACACCCCCGAAGTAGTATATCTGATGTTTTTAGTTACTCATTACTGAAAG
AATAAAGGATTGCGCTTCATGCATTTTATCAAGGAATCAGTTTCTCTCGGACATTTAGTC
AGTTTTTCCTGTGGATGTGAAGCGATCTCAAGAAATAATAAGTACAGGGTACAGACCGAG
GCAACGTTACGATAATAGTATTGTACCGGCTTAGACAGCATTTGACTCACACGATGGGTT
TTGACTTTGCTATTAGAAGCGCAGAGCTCTAAGTCAGCGTAATTCGCCGCACATGGCCCA
TATAGCAATTTATTGTTGGTCTTCTCCGCGTTTTCCTCGTGATGATGCTTATTATTATTT
CCATTCATGGTTCCTCTGAGATCTAAGACGTGGTGATTGATTATAGTAAGGTGTCCGCGC
AACCCAGAATTGTTAGTGAATTGTCGACGATTTGTCGACAATTCGTCAAATCCGAGTTTA
TCTCAGTGGAAGCTACTCGTGATTTTACGTCATATATTTTTGTGTTACGTCATTAATCGT
AACTGCGTTATACCATAAATCAACAACTCGCACCTCGACAATTCGCAACTTGTCGACAAA
TCAACAAATCCGGGTTTTGTCAAGAATCACATAGAAACTAGTATGTTTCTACGTGTAGTC
ATGTTTGGAGCATTGGCGCGCAATTTTTATAGTCTCCTGACAGAGCTTGACAGCTACCCT
TTCTCCTCACTCTCTCCGTCCTGCTGCCACCCTCGTCTTCTCCTTAAATTATCGTCATTC
TTATCTATCTCTGTTCCATTATTCAGTCTTCTTTTATCCTCCACAATGGCATCATCCCAA
CAAGAACCATCATTGGACATCCATGAGAATCTTCCAGCTGAATCGTCAGAGGCTCTTGTG
CCTGCTCGTGAACACGAAGCAGCCGGTCACGTCGTAATTTCTCCTACGGTTCTCGCTCCT
ACTGAAAGGGATTTCCCTTCCAAGTATTTGTGCCCACTTCTGATGAATGAGCCCCCCATT
CACGCAGTCACCTTTGACATTCCCGATCGCGAGGAACATCTGTCTGAGCAGGTTTTCGAA
CGGTCACTCCTGTACCGTTACATCGTGAAGCAAAGTTCTGGTAGAGCCTATCGCTCTGTC
TTTCATCCCATCACTGGATCTTCCATTTGTCGAAACGAAGCTCTTGTCAAAGTCATTAGC
ATCAGCAGCGAATCCAAGCCGTCATCAATAGAGAGCGTGAGTTTAGGGTCTTTCCTTCAC
AGAGGATGACCCTCTCACTCAGGCCGACTTCGACACAATGGCACGAACAGTTCGGAGAGT
CTCACGCCCGTAAGAAATCATTTTAGTCTTCTTACCAGCATGTCAATCACTCTTTAGATT
GCACTCACATATCATTTTATTATCTCAGTATTCTTCGAGATGTGAGATTCACCAAGATAC
TTCAGATGATTCGGATGGCTCTGAAGACAGCGATGACACAAAACAAGGGTCCTCCCAGTG
TCATCGTGGCATACCTCCTCCGTGGCTACAAAATAATTCCATGGTAGAACACCCTGTCCA
CGAAGATGACAGTGACAGCAATGACAAGATTCTTGGCATTTCAATGCAAGAACGGGAGGT
GCAAGGAGTGTTCGACCACGCCTCCTTGAACCTTGTCCTACTACCAATCATCGTTCTCCA
CCACCTCCTCTCTCAGAGCAAAGATCGTCATTGCAAGCCACCCAATCTACTCGTCAACCA
TCTTCCAATCCAAGACGCTGTGTCATATTTGGTGGGTTCATCAATGCGGAAGGTACCGCC
ATCCGCAGTAATGCTCACGCAACCGCTCTCATAGGGTACTCCAGTTGGCTCATGGACATC
CGGATGGTATATTTGGTAGAGTTGTATCTCGTCCAGGATTAAAAACCGGGATGACGGGAT
ATCTCGGCCGGGATTGCCATCCCGTCCTGCCACCCCTGATCCCGGGATTCCGGGGATTAA
GAGTGACGTACTTATAGTAATCCACGGCAGAACTTGGTACGATACAATATGTATGTTCGT
ACGTCACAAACGGATTGTTCTTCTGGTATGTTACGTACTATACCTATATATTAATATTGT
GACTAACATTTTTATTCCAAGTAGCATTTTCATGGTATGGCACCATGCCCTACCCAATAA
CCTTTGTGAACGCACTAAAATAGTGTATTGTACCTGCTAGCACGATTACGTATTTTTTGT
GAGTCCTTTTTGTTCGTGAACTTTTCGTGCAATATTAGGACCAAGTATCCATCATCCCGG
TTATATCCCAGTATATCCCGGGAAAATCCCAGTCAATCCCGGATATTTGGTAATCCCGTC
GAATCCGGGATGATCCCGATCCCGTTGGGTCCCATCCGGGATAATCCCAATCTCGCCGAA
ACGTCCGGGATGAGAACGGGACACAACTCTAATATTTGGTGCTCTTGGGCAAAACAACCG
CAACAGTTGGATTACCCAGAATATCGATGCTTTGTTCCGAGACGACGGTCCTCTGTCTAG
TTTTGTGTGTGTCTCATTGCCAGTGTTCCAGCAGCACTTCAGTCGTGCTCGGCAACTTGC
TCATTCTATTTATGAGCAGTTCCATTCAAACGATACAACTGGCAATGCCCACGAAGATAC
CCCAAATGGGCTTGCCTATTCTTTGGATTGTTTGAAGAGCAGACCAACCAAGATGAACGC
AATCCCTCAGCTGCTCGAGTTTGTGATGAGCAGAGAAACATTGCATCCAGTCTCATTGGT
CATCAGGCTCCATTGGGGTTTCGTGCTAACGGGCATCCTGTCAAACTGAGGACTGAATCA
TTGGGAAATACTGGAAACGAGGCCACCGTTCATCAAGTTGTCGGAGAAATTCGTGTCGAG
AGAATGAGAGAGGAGGAACTCAACAACTATTTGGTCAAAGGTAGGAATGATACCAGCAAT
ACTATCTCGACGCAACGTGGCTTCCGATCTGGTACCCGGCGTTGTAATGTCCATCTTGAT
TTTTGTCCCGGTAGAAATGACCCAAGTGCCCGGTTCGAATGTATCACTCAAACATATGCC
TCTCTCAGTCGCTTGTCTGATGAAGTAGTTTGTGCGTTTGCTTCTCCTATTGGTGCAGGT
GGAGAGAATGCTCGATCCACTCAGCTTGAAGGTACTCCTTGAGATAGATTTTTATTAGAT
ATCAGCCAAACACGATTGGCAGTCAATCAACACTTGAATGATCCATTGACTACTTTGGAG
AGCGATCAACCGTTTTATCAAGATGTCTTGGAGACTCTTGAAGACAAACTTCATCAGTTC
AGAGACCAAGGAAGTAATAACTAAAGGTTTCCTTCAAAATTTTCAATAATAGTGAAGATG
CATTGGATGATCTTCAATCGATACTTTGTTGATTTAGAGGAAGTGATGGTAGACCATACA
TAATTGTAGTAAACATTGTTATTAGAATGGAAATAAATATTGTTTGTAGAAAGTCAATAA
ATATTTTTTCTAGAAGTTTATGTAACTTAGAAGATATTGTTTCTATTTTCGGTGTGACCA
TTGACCATACATGAATTGGTAAACATTTCCCAAGTTGACAGCTGGAGGCGGCCCTAAAGA
CTCTTCCAAAGGAATGCATTCTTCAAGTGAAGGAGGAACTTGACCAAAATATTGACACCG
GGCCCCATTCAAACAATGATAACAGTTTTGAATAAAAAAGGAAACAAGAAACATCCTCCT
GACCTTCACGCCTTGAGTGATCAGCTGTAATTGTCTTGGCACACTGAAGATTCTGAAACG
AATATTGTGATCTGAAAAAACATGTTCAATGCTTTCTTGTAAGGATGCTAAATGAGCATT
TAATAAGTGCAATGGCGGTGTTGGATCCGGAATCAGGTATGATTGTCGAAAGTGTACGAA
AGATGCCATCTCCATATAAACATGGATATAGTTGTCCCTGACGTTGTATTCCATTCAATA
CAGAGACCAGATTCAATCAACTCATATTTAGAACGCAATTGTCATTCTGTCTCAGATCAG
CAATAAAAAATAAAGCAATTATCCCCATGGGTAAATATACAACTTGAGCCTTGAGACAAT
GGCTTTGTAGATATCCCGAATAAAAAGCTCTTTGAATGTCAAGATCTATGTTTCTTGAAA
TAGTATCACCCAGCCGCGCTGTTTTCATTGCAAAGTCGTCAATAAAACCAAACATTCGGA
AAGAATCAAAATCAAAGTGATGGATTATCCATTCTTCATCAACCATTTGCCCATTTAAGA
ATGTGGTCTCCCAAAGAGCTCCGTCACTGAGAGCATTGTGAATCAAATAACGACATCTGT
CCAAGTATCTTGGAATCCATTGCTTGAGACTCGCACCCGAGATTTTAAGGTAGAAAGTCA
AATACAGATGCTCAATCATCATCTTGATCATTTTTGAAAATATCCTTGGATCCTCACCAA
AAGTGTGTTGGGCCATGGATGTAAAAGGAGTCCCTTTTATCATATTATACAAGGTGATGA
TGAAGCACTCCTCCCCCGTAAATGTGTGATGACTCTCAGTGATGAACCTTTCTGGGATCC
ACCAGAAAACAAATAGCTTGTTTAGTTGATATGGTGAAATTCCGAACCAGCTATCACAGT
CATCCTGAGAGATCTCCTCCAATGTACGGTAACGAGGAGGTTCAAATCTGCGTTGACGGC
GAACAAAAATTGACAGGTCCTCTACGTACAGCAGAGACAATTCACCACATGCTTTCACCC
ATTCAAATGGAAATAATAATCTATTGATGCTGCTTTTGACTTTGATCAAAGATTGTTGCA
TACGATTGATTGAGTCTTCACGTAATCTGTTGATGCCGGTTAACATCACCTTGTCACGGC
GGTGGATTACCATAAGAACAATGATTGCATGCATGATGTACAATGATAAGTCCAACAGTT
TGACTGACAGCTGAGAGAAAACTTCTCTTTCCATTATTTGGGCAGGAGAGAGGGAGGATG
TGCTGCAATACTGTGACGTGGTGTCTCTTCATGCCTGTCGTGTACCATATTCAATGTCCT
CCTCCAGTTGATCTCTAGAGTCTTCATGATTATTAGATATAAAGAAGGTGAGATGACATG
AGAGATGGTGCGAAAGTGAGTGATGGAAGGCAGAGATGGGTGGTGTGAGAGAGCTGAAAT
GGGCAGTGATGCAAAAATTATTATCAGACCAGTACTATTTGCTACCTATAAAGTATATTT
AATCTATCAAACAGTCAACAAATTGACAAGTTGCGCAGAGCTGCGCGGACACCCAAAATG
TTCGGATTTGTGATCGTACTTGTAATTGTGGTTTATAGAATTAAAAATTGTCGGAGTGTC
GGATTTGACAATGAACATTCGACAATCAACAAATCGCAAATCCAGTTTGCGTGGACACCT
TAGTACCATGTCAAAATAACTTTGTATGATGAATACCTGCAAAATATAATAGTACTACTA
ATAAATAATATATAACATATGATCAAATTTAGAGGTCATATAATGTACATGATCAAAAAA
ATTTGTAAGTTATTACCTTTCTCTAAAGACATTGTTTCGCTCAATGTTTTATGTTGTAAG
TATGGATCAGAAGGTCATACTTCTACCATAATAAAAAAATCTAAGATATTACCAATAAAA
AAATCGAGATGTAACAATAATGCTAACACATTCTAAGTACTGGCTCAAGGTCATTACAAA
CTACTAGAGAAAAGTGTTTGAAAAAAATCCATCCTACAATTTTTATGTGAGCCTACGGCC
AACCTAACCCTTAACCTCTGAGAGGGGAGGGGGGGGGGTGCAATTCCATAATGCAGCAGT
TCAAAAAACCATACCCACAGTCACTGTACACCAAATGCACCCTCAAAAGCATCTGCAACG
GCCTCTCTCTCCAGATTGCGCCGCTGTGTTGCCCTAACTACCTTATTCAGTCCAATCCTG
CCATTTGGTCAATCATCCCCAACAATAGTGAACATCCATCTCCTCTTGTCAGCCTGCTTC
CTTGCTGTTGCCTGTGGAAGATGTACCTTGTCCTGCGCTGTGCCACGCTTGTCAATCTCA
CTCCTCTGTACATACTTACTCCAAGTCAATATGACATAATCGGAAAGCATTCCAACATCC
TTTGCTCTTCTCCAAACATACCCAACCCTTGTCCTCAAAAAATCAGTTGCAGCATATAGG
ATGATTGAACAAATGCCTCATCAACTTGTGCTCGCTCTTCCCATCCAGGACACTGCTCTA
TCAGTTTAAGAATAGGCTTCCACTTGGTAGCTTTCTCTCAACTGCCTTCTCAGTAAAGTC
AATTCCCTGAAAGAACGAAAAGGTTTGATTTTTATGCCACATTGTTGCTTACCACCACTA
TCCCACAAAGCCACATTCTCCACCCCAACCTGTTCATCTCACGAGGAAACTGTAAACTTT
CGGGAACACACCATATTACTTACCCCAGTATAAAAACTAAGGCCTTTGTTAACATCAGAA
AGGAAAGCAAGAAAATAAATGGGGTTGAGACCAGAGTAAGTCAGGTCCCTGCTGTCTTTA
TCAGTGTAGTAGAGTTCCGGGCTGGCTCGATCTTCAGGAGAGATGATGCAGGTGCACAGC
TCGTAGATGTCGTCATAACTTTTGAAGAGGAACTTAGTAAATTGGCAAATTCTGGCATGG
TGGGTGTGGTGGATGCATTTGGCGAGGCCTTGATCGGAAGTGGCAAAGATTGCTGCTGTG
TGAGCAGCAGAGAGTCCATGCCCACTGACGGTTGGTGTTGAGTCGTCCGTGTCACGGGTG
TGCAGCAAGATGCGACCGCCTCCCCTCCCCCTCCACTGTGACTGTGTGATGGTGACATCA
TGTGACATTGTGGGTGGATGGATGGAGTGACAATTGCAATGGAGCGGAGATTAATTCACT
GCCACGGCGATGAAGTGTTGATGGTGGCGGTAGGCTGACGGCGGAGATGAAATAATTATT
TTATTAATTAATTCTGACAACACCGGTGCACTGGAGGAGAACGGGCTGATTAGAAGCCAG
ATAATGCCTGGATGCATCCGTCCATTTCACAGGCCATAATTGTCGAGAAATGCCTGGTAA
TTGGGCACTCTGGGGATTATGTGAAATCATACAATTTATGTATGATATTGATGTCTCGCA
AACCACCACACAAAAATATCTAGTGCCCATTGTAGTTTGCACTTTTTATGACTCCTCAAA
ATCATACAAGATTTGTATGATGCCTTGATGGAAATCACAAGAATTTGTATGATTTTGATG
GTTGCTGAAAGACAGTGACCATCATGGATGTGTTAGGCCAATATAGCAGAACAGTGTTTT
TAGAACCTTACCATACGCAGTTTTTGGCCATTGAATGTCCGTTTCTTTTCCTACACAAGG
GATGGAGTTCCGGGAATGCCAGGAAAAAGGATTATCATCTAAATGATAAAACAAAATTTT
TGCATACAACATTTTGTGTAGACTAAATTTTAATTGCATAAGTTGTACCATACTTTGTAC
ATAGATTACTCCTACAATATTATATACATAACTGACCACAAAAACAGTGACAAATACACT
TTATCACCACAACTGCTATTTCAAAGAGGTCTGCTATTTGGAGCAGCTTCCACATTGCAC
TAAATGCGGTGTACATATTGACGTGGGTAAAATATTGAAAAAACATATATGCCAGCATAG
TGCAGGACTCACGGCATTTTGTGGCCTTTCCAAAAATTTAGTGTTAGGTATCCAACTGCA
TTAGTATGTCTTCGCAAAAATAAAATTTGTTCCAGGCCCATGCTTTCTCAATGATGTCAA
AATAATTTTGTTACATCATAAATTAGATTGCCTGTATCTTTGTGATTATTTTTTATGTGT
TCCTATTCACAGGTGCTCCTTGCCAATTCTATGCTCTACAAGGTCCTGGATATTAGTAAT
TCTTCCTAAGAATGGATCAAGAGTCATTTTAAATGCTGAATTGACTCCTACCAGACTTAC
TCGCCTCCATTGAAATGTAAACTCCTACTACTTGCTAATGGATACCTTTTCTCTTGGTGG
GCCCATGAGTTTGCCTAGGTGGGCAGACCGGGACATGCTTTTGTCGCTGTTCATCCAATG
GCGACATTTTTTGCAGCCCTTCATCCAACGGTGGCATTTTTTGGATGCCGTTATATCCAA
CGGCAGCATCTTTTGGGCACCATAGGAAGTATATCACACCCATATAAAGGAAATAGGATA
GGCATTATCCCACCAAGAGCTGTACCTCAGTACAATACCTTTGATGCCCAGATATATTTC
AATCCCACAGTGGCATTTTTTACCACCATTCATCCAACGGCGGCAAAAAATGACACCGTT
CATCCAACGGCGGCATTTTTTTGCGGCCGTGTGACTGAAATTGGAAAGAGTGGGTGCGCC
TCTACAAACTCTTTCCATATCAAAGACTCCTACTTTTTCATATTTTAGGTGAAGTCTCTT
GAATGGCTTCTCATAATTTGGCGAAGATGTCAACTCCAAACTTCTTTTTTCTTCCTTGAG
CATTCTTTTTGTCATTTCAGGGACCTTGCTGCTGCATCCAAGGTCTTGGTCACAGCAAAA
TGTTATTACTGTTTGGGTTCTGTCACCACCAATAACATAACCATCAACACAATGATGCCC
TGCAAAGCAATGCCACTGAGAAAGCCCAGGCTGCCACCTCCCCACGACAGCCCACACTCC
TACCAAAACTGCTGCAGCTGACACAGCATCCCTTGGTGCTGCCGCCACCCCACAATGCCC
AAACCCTGCCTCCAATTACCCAGAAGTTGGTGCTTCCACCACTGCAATCGCAGACCCATT
ACATGAGGCCACAAACCCCAACTCAATGCTGACAACGCTGTGGGCGAGCATCCCAGAAAG
GGCAGTAATGGAGTGAGAGTCCCTACTGATGCCCCCAGGACAGTTGTGGTAGACTCCTTT
AACACACATGTTCAGCCTGCTGCATCAATTGTCCAAGAGGGAAGGACCACAGCTGCTGTT
AGGGAAGCATTTGAGGCAGCCTTTGGCAGTCCTGCGCATGGGGGAAATACAGGCCATGTA
CCTCAAACTGTGGCTGGGAGGCAAGTATTTTTAATGTTTTAATTGTTTGACCGATGATCC
ATTTGCTAACAATATATAAATCCATTTTCAGGAGGGAGAGTGATGATGATCTGGACCACA
AAGAAACCTGTGCAATTTTGTGTGCACGGGTTGTAAAGAAGTCATGTGGAAGATACATTG
GTGTGATTCTTCCATCACATGTATGATCACCTGGATGAGTTTCCCGGTGTCCTCAAAGAA
AAAATACTCCTTAGGCTTGGCACTGCTGCCAAAGAATACAGTGATTGTTGCACAAAAGTG
GTGTGCCATCCAAGAGATGCATTTTGTTGGTACCACTGTACCACCATGGTAAATTCAATC
AACTACCATCTTCAGGGTGGTACCCATGATTCAGCTGATCACCTCTACCAGATTGGCTGT
CCTGCAGAGAGCGTTCAGGGCAGACTTGGTGACTTGGTCATTTACTTCGACAGAAAAGGA
TGTAATTTATCAAGGATGCGGAGACTCATGAGGGTGGTGAAGCATTATGCTGAGGTACGG
AATGTTCTGAAACCTAAGAGGGGAAGACATACCACAAAAGCAGGAGTGGGCAGCTAGCTT
GGCAGATGTGTCATGAGAAGATAGTAAGCATGGTGTATACAAAGCTTTAAACACAATGTA
TCATTATGGTGCCTCAATCTCAGTCTTAATTATTTTTCATGTTTGCATCATAGAGGAATT
AGGCATCATGTAGGTCAACTTGGTATTGCGAACTGTGGAGGTAATAGACGCTACTCCAGA
AGTATGTATTGCATGCTCACACAGGATTTTTTGGAGTGATTATGCCCAGGCCTAGAAAAA
GAAAACATTATTAGGCACTTATAATGCACTTCTATGCACTTGATGACTAAATAGGAATAG
TACCTAATTTAACGTCCTGATTCCTGACACAATTCTCATCCAATAGTACATTATATATGA
ACAAATGCAAGAGAAGGAGTTGTGACACATCCTGCACATGTTGATGCTAATAGGGTAACT
AGTTTGGACCAATATGCCGGGAAGTTTTGGTACTGTATCCAGTACGGTGTTGTATCGTGA
CAAGTTTGGGTACACCACGCAATAAGGCAAAGGGCCTACTGCACTGTCTAACTTTTAGGG
CATAATGCGCTGTCCTAACTTTTAGGGCCTACTGCATATTGGATTTACGGGATGGGATTA
TATATCTTACATGTTATTTTGGGTGGCATTGTATGGAGTACAGTGTTGCTTTGCTAGGCA
AGACTGTATCCAGTAAAATTTGGAAGATTCTCCAAATAGCCTACCTCATTCTTTGTAGGA
CACAGTTGCTAGAGGCTCATCCTTTTGAATGCAAATCTGAGTTATCACAGCAATGACACA
AAAGACACTTTCATAGAGATTCAATTCATGGTGGAATTCTTGACTGAGAATTGCCCATTG
CTTCAGCCGACTGTTGCAATGTTCATGCCGGACAGGTATCCTCCATTAAACAACTTGGTT
TGGGACTTTAGAAAGAAATGTTCTCAGGGCTCTAACTTTCAAGGAAGGCCTCAGCTCTAT
AAATCCCATCAGCGATCATGTTCTCTCCTCTGTCTAACTCATTTGTCGGTCCCTTCCAAA
AAATAATCAATTCAGTGAATTTGCTGCATCAAAATTTTGATGCATCTAAATTTAAATGGG
CCAAAAATCTAACACATATCACCTTTTCCAATTGAAAGGCTGACTTCATATCACAAAGCG
CCGTCCTTCAACTTGTGGGTATAATAAACCTGGTCATGGTTTGAGATTTTGAAAGTCACA
CCATTGACACTAAGGAGGCATTTGCTTCCATTGTCATTCTTATATCCATTTTTAAATAAA
ATCTGAGATAACGGAAGAAGACGAGATGATTACCAACAAAGTGAAAATACAATCCTACAA
ATCACTTACAACTTTATATTGCAGCTCTGAAAGGGCCTTGATAAAAGGCCATGTTCACTT
TCTTAGGAAGTTGAGGGAAATAGCCCCACAGAGGGCAATTGATCGAATAATTTCATTTAT
GGAGCAATCTACCTCTAGAGTACAAGACTTAACTCTAGGATATGATAAAGAATTCTACTT
TGGAATTTGAATTTTTAGAGAACAAGCTGGAACCTAGATTATTTCATCAACTAGTAGAGT
GGTATTGATATATCATATATTATCATTGTACACCCTTCATACTCTTTCAACTGATCATAA
TACTCCACCTCAACAAATTCCTCAACGTCCTGTTGAAGGGCAATATGGCAGCTGCTTTTC
TTTGACAGCAGGATCTCCTTGATAGACTCGGGCCAGCTGCCAAGACAGCTGCCTAGTTGC
ACACGCGTCGTATCGCCCTATCTGTAGCCAGCTAAGGACTACACTAGACAGACGTAGCAC
GTAGGATCTCCATACCCTTACGTACAACGTTATCCTACTCAGTACAGACTGTCTTCTCAC
TTGCCTGTAAGACAACAAAATGAGCGGGAGCACCACACACACCGCCATCTTACAATGCAC
ATCTTTGCGTGGACACTCATGTCCTCACTAATCCTCTCCTTCGATTGCTCGACCGACCCG
ACCAATCGAAACGCTAGCTTCCTCCAGGCTAACCCCCTCCGAAAAAGTTTTTGCTGTTTC
CATCCGCCTGCGCGTACGCTCCGCCTTCTCCTCCACCATGTCCTCCGTCTTTTCCCGCGC
CCAAGGTACGTATCCGGTCGCCATGGGTTCGATCTGCCAATGCAGTGGTTCCGACCATTG
GGCGGCTCTCGTTCCTTCCTGCAAGGACGTGGAACCTACCACGTCCTGGGTTCCTCTCGA
ACGCGCTCCGGCCGTTCACCCGCTCCTGCCACGGCAGCTCCTCGCTCGCACTTGCGATAT
CTCACACAGGTCCCCTGTCTCACTCCTCAGTTTCGACCACTTCCGGTCTGACTTCCACGC
CCACTCGGGTGCTCTCCCCACCCTCGCTCATCACGCTCCACAAGACCAGCAGCGCCGATG
CGACCACGCTCGACTCCAGTTTCAAGAAGTCCCTCTCCAATGCCAAGCGCATCCTCGCTC
TGGCGAACAACAACCTGTTCGCTGGGTTCTACGTGATCACGCCCCACAAATGTATCCGCC
CGGTCTTCCAGCCACAACGCTGCACACTAACCGACCCAGACGCCGGGATCGAACTCGAGT
ACCTCGTCGGCCACAGCAGCAACGACCCCAGGTTCCTCAAGGCAGAATACACCCGGTGGA
AGTCGCCGCACGCACGTCTGCCTTGTCGACACCGCCTCCGCCGACGTCCGGCCTGCTACC
GCTCTGGCCCCGCCTTCACGGCCGCCGATATCACGGGTACTCACACCCTCGACCTCCAGG
AAGGCGCCACCTACAAGGCGGTACACCTCCCTCTCTCCCTGCCTATCCCCTATGGCGTCA
ATGACACCGCCAAAGGTACGGTCACCGAGTCCACCATGGACATCCTCGACACCACAGTCG
CAGACGGTGCCTTCTGGGCACGATGCCTCCTCGCCCACGACACGGCCCGTTTCGACGAGC
TCGTCCGCTGCACCGCAGTCGGCATTGGAAAAGTCGCGAACCGGCTCATCCTCCCGCGCC
TCCACTCCGGGCAGTCCTGGGGTCAACCCTCGAGCTGCAAGCTCACTCCCGTCGGCGAAG
ACGAGGAAGACGAAGCAAAACCGGCCATCGACACCCTTTCCGCGCGACTCCTCGAGATCT
CCGACCTATCCACCCGCAGCGTCGCCCCGCCCGCCACGGTGGCCACCTTACGCGGCGAAC
TCGACGGCCTGGATCTCGCCGTCATTGGCAATGCCACTCTGCCTGTCCCTCGGAAGACGG
GCGCCACAGCACCCGAGTCCATCCAGAAGGACACACCTCTCAACGAGCGCCTCGCGACCG
CGCGGCTTCGCGAACCTCGGCTGGGATCGAATTGCCGAAGTCTCTCCACCTCCCCACACT
CACGGAGAACGGAGAGTGGCTCTACTGCAGCCCGGACAGGGCAGGCATCAATGAGGCCAT
GGCGAACATGTTCGCCAACATTCCTGAAGCCCTCTCCCAGTCCACGGACTTCCTCCATCG
CGAGGTAGACCTCCCTCGCCACGACCCTCTCGTGTATGCCCAGTACGCGTCGAGCTACTA
CGAGGTTTCCACGATGCAATCCATCGAGCTAACCGGCGAGAGCAAAAAACGGTTCCGCTT
CTTCTACCTCATCCCGGACTCCAAGTCCCTCGCCGAGGAGCGCGAAGCCGCTTCTTACGA
CCGCGAAGCCGAGGAACTCCTCGGCGAGGCCACAACAAACCTCAGCAAGGTCAACACGAC
CATCACCACGAGCACGGCCATTAACACCGTGTATCATCTTCGCGCGTACCTCGCGAACAT
CTGCGCCGTAATCGAAGCCCAGTTTGCTTGTGACCTGTCCCTCCAGGACATCCACACGCC
CGCCATGTTCGTCGTCGCCCGGACCTTCGCGTTGCACCTATCGTCTGCCTCCATGCGCGC
CTCTCTGAAAAAGAGCAATCGACCCCACAAGCCACTGGTCCTGTGGACTGTGCAGATGCT
CAACCAGCTGAGCATCCTGCTCACGCATCCACTCCGCCACACCAAGAACACTTATCTCCT
CGCCACCGACAGGATCGCCGAGATCGCGACCGACAAGTTCGTCGAAGCCTTCGAGCTCCT
CGACGATTGCGTCGGCACCCTGCGAAAATTCGAGTGCGGTACGGGGACTATCCCGTCTTG
TCCTCTCCTCCAGGCCGACGAGGCGAAGACCGCCAAGTCTAAGCTCGACAAGAGTGCAAA
AGCGCTACCCCCATTGACCATGCGGAACGGGCCTCGCCACGCCAGACCCCAAGCGCCGCG
CGCGGAAAACCCGGGGACTCCACGCCTTCCCCTGACGACCTCTCTGGTACTCTCGTGTAC
ACCGGGTCAGACATGATGCCGACCGTCAGCGAGGCTACTCCCTCTCTCCGCCTCTGCGCA
GCCCGTCATCGCGTCGGCCGCAGCTGCCCGCCCACGTGATACGGTTCCTCGGTAACAACT
ACACGGGGGCATACCGTAACCTCGCCGAGATCGTCGCTTCCCTGCGCACCCATGGCATCG
CCGAGGCACTCATCGCAGACTACTCCCGCGTCATGACTGTGGGTTGCCCGAACCACTTCA
ACGCGAGCACGACCCGCGACAACGCGCTCCTCTATTGGCGTAGTGGGAACCACCCCTCCA
TCCGCGCAAAACTCGACCAGGTCATGGCCACCATGAACAAGGAGGAACACAACAACTACG
TTGTTCACGTCCCACACTGGCTATGGCGGTTCGTACCCCACTGCTTCATCACCCCACAAC
ACATCCTCGAGAAACCCGGCAAGAAGGATCGCCAGATCTTCGACGCATCCCGCAAGTACG
ACTGGGATTCGATCCCGATCAACGCAATGACGTCCACCCCTCACGGCTCGGAACTCAGTT
GCGACTTTGGGGCGGTGCGCGACGACATCCTGGTCCGCGCATACAACCTCCGGCTATCGT
ACCCCAATGACGTCAAGTCCTGCTTCCGCCAAATTAAGCATCATCCCGACGTGGCGGGCG
CGTTCTCGTACATCCTCGCCGACTACCTGTTCTTCCAGATCGGGCTAGCGTTCGGCGCCG
ACTTCAGCCCCGCCAATTGGGAGGCGGTGCGGCCGCCCAGTCGCCCTCGCCCGAGCGGCT
CTTCTTGATCGTCCCTGCGTGCACAAACACAGGGCAGTACTCGACAAGATCAAGTGGTGC
CGCTCATTGCGGCTGCACGAAGCGCACGCGCTTCACACAAGCATCCCGCGACGCCCTCAA
CCAAAGGCGTCTGCGGCGCTTCAGGAACCCCGCCCTACGCCACCACGGCGTCTACGTCGA
CGACGACGTCTACCTCGACGTCGCCGACACTCGCCCGGTTCGAACAGGCCATCGCGTCCA
GCATCGAGGCCATCTTCCTGCTGCTGGGCGACTCTGGCGTCGCGCGCCGACAGGACCCTA
TTTCATGGGATAAGCTACACGAACTCCACGTGGCCCGGTCAACAGGATTCTGGGGCTCAC
CCTAAACCTCCGGACACTAACTGCCGGCACTCCGCCGGACTTTGTTTCCGCCACCATTTC
CCTGCTACGAACGACTTGGGGTCCCCACCGCCGCTCCTTCCACGCAAAGGAGGCCGAGGA
GCTCACAGGGAAGCTCAATCACATCGCATTCAGCGCCGTGGTTAAAATTCCTCCTCGGGA
ACATATATGTTTCCATCGCGGCGCCCTCCGCCTCAACAACTCTCACCTCGTCCGCACCAG
TCAGCGGTTCCGCAACGCACTACGCATCATCCGCACTGCCGCCGCCTCACCCTCGGGAGT
CGCGCGGGCGTTCCACACTAGCGACGGCCCGCTCAGTACACGGCTGCCCCCTCCTCCATC
ACATCGGGCCGACCTCCGCAGGGACCTGCGCCTTATCGAGAGGGCCCTGTCCTCTCCCTG
GTGCCCTACCTCATGCCCCATCGCATACCTTATCCCACGCATCCCCGCCGGGACGGCCCG
CAGCGACTCCAGCCTGTTGGCTGCAGGCGGTACTGCCCCGAGGCCAAGTTCTGGTGGTAT
TTGAATGGCCCGCGAAGTCGGCGCCGCGTACCCTCAAGTACATCACAACTTCGGGACAAC
CCAGCCCTGATCAGCATCAACTTCGCTCGAGTATGCGGCACAACTCATCACAATGATGGG
GTGCCACTTGCACCACCTCGAGACCGCGCGCCACTCGGCGACCCCCACCCTCTCTATCGC
CTCGAGTGTGACAACACTGCCGGGGAACTGTGGCTAACAAAAGGCTGCACCTCCAGCACC
ACCGGCCGCGGGCTCGCCCGGCTTGAGGCCGCCCTGCTCCTCGACCAAGGCGCCGGCTAC
CGCCGGGCGTGTCGACACCAAAACAAATGTCATTGCCGACGGCATCTCACGTATACCGTG
CGAAACGTCTCTCACTCACGACTTCCCTCTCCTTCTCGCACAGGCCCCCAGCTTGCTTGG
TTGTCGGCGCTTCCTCCCCAATGCCGACCTCATCTCCTCGATTGTGGGCGTCCTATTGCG
GACCGTTTGCTTGGATCCTCTCACTGCAAGCAAGCAGTTACTGATCGATCCCGGAAGATT
CACTTCCTCTCCTGGTGCCACGACGTAGGCTTACCCGACCCCTGCACTCCAGAGCTACCC
CTTCAGGGCCGCAATTGGGTACTCGCTTGCTACGCCGTCTCGCTCATCCGCGGCCGCACC
ATCACTGGCGTCGCGGTCGGCATGCGGCGCTGCTTTCGGGTACATAAAGCAGGCCTGCAC
TCTGCACACCGACCGCGGGCTACCCTGCCCTCACCAGGTCGACATTAATTACGTTAAAAT
AATGACCAATGCGATAAAAAAGTACGAAGTAGTTCCTAAACGCAAGGAGATGATCTCCGA
TAGCATGTTTCACTACATTGCTAACCTCGCCTCCGGGCCTCTGCGGACTCACTCGTCCGC
GCAATCGCAGACTGGATTGCACTCGGCTGCTACACCGGCTTCCGGAAATCCGAGTGGTGC
AACGACCACCACGCTTCGCCGACACCATCGATGATCCTAATTGGGGCGATCGCCAGCCCA
CACTGCCCGTCGTCGTGGAGGATTTCAGTTTCTCCACCTCCACAGGCCGCCGCGTCCACG
ATGTCTTCGCCACACCCGACGCCGACATAACCTTCACGACCCTCTGTTTCCGCAAGCAAA
AAAACAATGACAATGGCCAATGCCTCACCTACCGGCGCGGGACGGACTCCAACTGGATGT
GCCCGACACAAGCCAGCCTCGACATAGTCCGGCGTGCTCAACGCCTCGGCACTCCCAGCG
GCTACCCGCCGCAGTCTACCTCGACCCAAACACAGGGACCCGGCGACAGATCACAGCTGC
CCAGTTCGCCAGCTTCCTGCGTCACGTCGCCCACAAAGTGTTCGACATCCCCGCTGGTCA
CAGCGATCTCCTCGCCTGGTCCTGCCACTCGATGCGCGTCACGGCGGCCAACCTCCTCCA
CCGAGCCCGGTTCTCCGACTCTTACATAAAAAACCGCCTCCGATGGCGCAGCGACACATT
CCTCATGTATCTCCGCAACACATTCTACACGGCCGACCAGCACACGAAGGCCATCACCCT
CGGGCTCGATCCTCCCACACGGGAGCACGCCCGATCCCTTGAGCCGCCGCGAGGAACTCC
TCTGCGCCAGCGCAGCCTAACGGGAACCACGCCAACGCCGGTCCACAGCTTCTTGACAAA
CTGCGCATACGTACTAGTCCTTAACAACTAATCTTTGTGTTATTCAACTCAATTTCAGTA
ACACCAGTTACTGATCAATACATTCACTTTTACTATTAACTTAACAAGTCTCTCTACTCT
TTAACTACAACACTAACTACTCCGCCGCCACCCTCCTCCTCTCCCCGCGTCAGTCCGAGT
GCACAACCTCGCGAACATACCGGTGCCGACAAGGCGTGGCTCGAGTAGCGACCTCCCTCG
CCCGGGCGTAACTGGCTCGGCGGTCGCCGCCGCCTCGTATTCCTCCTCCGTCATCTCGGC
GTCCCGCTGTCCCACTCGATCTCCAGCTGCTCGTTGGCCGACTCGAAGTAGTCGTAGTCC
GCTCCTGTTGCAACGCGTTACACACAATGTCAGCTCGTCCGACAGCGGCGACTTAAATTA
CCCGGGACTCACGGGGCGGAACTTCGACCGTGTACCGCCCCCGTACAGCCCGAGGGCCCG
GGCGTGCGGTTAGGCCCGTGCGCCCCGCGCCGTCGGCGAAGGCCGGAACCTATCATTCGG
GTTCCCCTCGAACTTGCCCTTGGCCGGGTGGCGCGCGAACAACTCCGCCAGGGTCTCGTC
CACCCCCCACCAAAGCACCTGCGGCGAACAACCAGCGCGTCAGCAACTTGCATTTCATCG
CTCCTGCGCCGGCGTCAGGACTCACCTGGATCTCGTACCACCCACCCAGCTCCTCGGGGA
TGACGCACTTCACCCGCACGTGGAGCAACCCAAGCGCCGCCAGCACGCGGTCGGCCTCGT
CCGGGGGCAACCCACGCGTCGACCAGTCGACTGCCTCCCCTCGGAGGACGCGTTCCAGGT
ACACGGCGCCGGCGGTCCGGCCCCAACCGCCCCGGCACGAAGTCTACGCCTGCCATCCGC
TGCTCCACGTGCGCGCGTCGGTCGCTCGCCGCCGCCAACTTCGTGAAAGCGCCAGCGCCA
CACCGGCCGGCCCCGAGCACCTTCAGGTGCACCCGGTCATTCCCATCCGGGATCACCCAA
TCCCCATCTACTTGCGTTCGTGCTCAGGCTGCCGCCTGAACCAGCGGACATCTCTTCCGC
GGACATCGTCTCAGATATTTCTGCCCTCCCCACGCGCGTCGTGGCGTCATCCTCCACGAT
ACTTCTACTCCACCCGGTACGCACCAGATGCATCCCAGTCCCATACCTCATGGAAAGATT
TTTTCTTTTTCTTTTCTTTTTTCCCGCTCCTGCCTACATATGGCCGTCTGCTAGATGCCT
TCACCTCTTCGCACTTTGTGTCACCTCGGTGGCACGCACGTCATGTCTCTACGACTACGT
CAACGGACTCCTCCCCAACATGCCACACTCCACCGCGCCTCCACTCCAGGAGCGCATGGG
TAGTCGCGACGAGCTTCAGCCAAGCGTCACAAGTAGCGAGGGACGCATACTTGTCTAGTA
TTAGTCCATAAGCCCGTTACTTTAGGGACTTTGTTACATCCCTATACACTATGTCCCACT
ACCTACTACCTATAGTTATCTCTCACCCACTATAGCAATCTAGCAGACAGCCGCATGCAG
CCTAGGACCAAGGCGCCGCGTGGTTATTCTGCTTGCAGAATAGCCAAAATTATTTATGAG
CAACTGCCAATCATGGCAAAAGGAAGGTTTTTTTAGAAAGGACAATTCTTGGAAATAAGT
CCGTATCCTCAAGATTGAGCCTATTTAGGCCAAAACGGACAAATCTTGTCAGTATGGATG
ATTTTCAAGAATCGTCCTTCGCACAAAGATTACTCCGTATCACGTAGGAATCAGTAAAAT
TTCTACTAAAAAAATTAACTTTCATCCTTTCTACCAAGAATCGTCTGAATTCGCCTGAAA
CGGTGTTTTTGTGTGGATCCTGCAACATTTTAGAGAAGGAGGGTTGTCAGTCAACTGTTT
GATGATGTTGGAGACATGTGTCAAACTACGTCAATGATGCTTGATGGTGTTCATCATCAG
AGTCATGTGAAAAGTGTGGCTGTCCCATTGGAATGTCACCATTTAAAGTACCATACTACC
ACAATACCAGTGAGGGTTGTGTAGTGCATGAGAGAGGGCAATGCACATTATTTCACACAA
AAACATCTTCTGGCAAAGATACATGAATGGTTGGCAAGGAACCTAAAAATCAATGGATGC
CACCTAAATCTAATGTAGTAAACTAAATAAAATTTTTGAAAACACTATAGATTCTGAAGA
GATCATATTAGATTTTCAAATTAGATAGTCAGAATATTTAGAGGAACAACAATCCTGACA
ATAAAGATGATGATGAGTATGATAATGGCCCGCAAGACCATCCGTCTCATTTTCCGTCCT
CTCTATCTTATTGGCATCATGTGTATCCGTTGCTGCTCCGTCACCCATTGACATTGACCT
AGCAAGAGACCTAGAAGTTCTCACGTGTTGATGAAGTTCTACTCCAAGGAAAGTCAAGAT
GCATTGGTTGTGCAAATCAACCATCTGGAAGACTGGTGGAACTTGTAATTTGTTGTTGAT
TTCCTTGCCTATCCTTTTGGCATAGACAAGCCCTTTTTTGATGTGGGCTGTGACCGCATG
GGTATCAGTACTCCCTCATGCTGCCCAATGACTTTTACAAGGTGGATGTTGAGAATCCAC
GTCACGTGTATCCTGGTAAGGAATCATCCATGCTTGAGGTCTGTGCCCAAGTTATGGTGT
CATGTCCAACAAGATAAGGGCTGGGCCTTTCCCATGGAAGGTTGAGAAGTCTGTCACCCT
TCTCACCACTGATATGGAGAGTGACAAGGACGTGTTTGAAGTCCTTCGTAATGATGACAA
TGTCCCACTTGGAGCTGAGTGTCAGATCCCATGTGTGGTTTGTGTTGTTCTTGTGGGAGA
AGAAAAGCCACATAGGATTGAAATTGAAGTGGATGGAAAATATACAACTTATGTGTGGCA
CCAAAAAACAAATGAGGCAACCACCTCACACTCCTCCCATCCCAGCTCCTTCCATTGCAG
CCTGTGCCTCTCCTGCAGATCCTTATCCTTCTTTTGGATGCTTTGAAAGTTTTACTGCCT
TTTACCAGGGGCAGGTGCAGCAGGAACGGGCTGTGGCACAGGATCCTCCCCTCAAATTGG
CAGTAATGGTGTCTGAGGAATTATTCCACCTGTTGTCTTGCCAGTGGTCCCTCATGTGGC
TGGGGCTGTTCAACTTTCTCCTCCACCTTTTGGGAATATCCAAGAAAATAGCAGCTTCAC
TGGTGACATTTGTGATGACATATCCATGTCATCAGCTGAAGATGCTGCTAGGCATCTATG
TCAGTATAGTGATACGCTCATACACTCACTATAGGACTAGGTCCGAGAATGATGATCCCA
CTGTTAGTGACAAGGACCACAGATTTAGAGATATGTCTTGACATGATCTTTTCAGTCGTG
AAGTCATAATTATCTCTCTATTATATTTGTCTAGAGGTAGATAATTACTGTACTCTAGCT
ATGAACTCTATTAAGGAAAAATTCGAGCCTTACCAATATTTTTTTAGTCCCTAGATTTTA
TTTCTAAAGGATCTTTTTTTTAATTTTAGGCCAGAGAGGCATTCCTGCTCCCAAAATTAT
TCTCAATTTTAGAGAAGTGTTTTCTAAACACTATTGTTCCATCACCTTTCCAATTGTTTC
ACCGCAGAACAAACAATTCATTTGCCACTGTCATGATCATGGCAGCAGACAAGGTCCACA
GCTACGCCCTTCCCAAAGCTCCATCATAATCAACAACAAGTAAGGCGACTCCAAAGATGA
GACCTTAAAGTCCATGGCTAGACAGCATGCAGCACCAGTTGCAGAGTTGCAACAAACCCA
CCTCCAGTTGTGCAGCAGCTGCTGTCTCTCCAGTTGCTGCTGAAGTCTTCATTGCGGATC
CTTTACCTCCAGCTTTGCCTCCTACTCTACCAAATGCTGCTGCCACCACACAAAATCCCC
AAGCAGAAAACCCCAAAGTCTGCACAGCTGCTGGATGTTGGAAGAAGAAGGCTTGCAGCA
GAAGATGCTGATGAGGCCGAGGGTAATGGGGATGAGAATGAGGATAGGCCAGGTCGGGTA
GAACTAGATGCAGCAAATGAAGTTGGGCAGGCGAATGATTGGAGTGTTGCAGGTGATTCT
TGCAGTGGTGTAAAGAGTAATCTTTCAGTTGTTTTTTGTTGTTTCCTGGGGCACTTTTAG
AGTGTCACTCCCATTACTAACCCCAGGGGACACCATTGTAGGACGGGTGTCCATGACAAC
AAAGAACCATTTTTCTTGCAAATGATGTTGATGATATGAAATCAACAACACCAAGACCAA
ATGCAGCAGCAATATGAACGCGATGAAGAATGAAAGGGGTGTAGAGCAACATATAAAGCC
CAACAAGAAGAATGCTGGATTCAGATGCAAATGCACCAAGAATCAATGAGCGACAGTCAC
TATTATGACAGCAATAATGCTAGTAATGATGGGAAGTCATAGATTGACATAGGCCAAGAA
TCAGCCTTTTTTGTACCCCTGGGTACAAAACCTAAATGGAGCATTCTCAGGACCCCAAGT
AGGAGAGTCCACCTCCTGACGGCATGGACTCCCTAACACTGAAGTTCAGAACCCCAAACA
AGAGATCACCTTTAAGGAAGATCTGAACATCCTTGAGAAGGGTATGGACATATCATATTG
TGTAGAAATCTACACAATGATTGTTTGCATCGTTTGGATTGAAATGCAGTTCCACTGCCT
TTCCATCCTCACAATTGGAACAAATATAGCTCATAAAATCAAATCTTTGACACCTGTCGA
GACTACCTATAATTTTCGCGTGATAGTTTTTACGATGATTTTCGGCTCAGGTCAAATCTA
TAGATAACCTTGGTGCGACCTTCGCGCACCGAAACCATCGACATCCAACCCTTCCGACAC
GAGGTACGCTAACAATTTTTTGTCGCGAGTGGCAATTATTAACTTTTTGTGGGAGCGATA
CATATTTTTGCACGATCGACGATCTCTCCAAAATCGGCTACGCGATCGACAAATTCCTAC
GATTTTGCGATGAAAGAGTTATCCAAACATTTTCCCACAATCAGCGAGTTTAGCAATAAA
CTTCGAGCGACGATCTACGAGCTCTATAAAAAATTCTCCCGCGATTAGCAAGCATAAGCG
ATAAACTTCGAGCAATCAACTTCTGCGATCGGGATTCCTACGAGTCGGATTTATTTCATG
ATCAAGAATTCTCGCGAAATAGTTGGAAGCAAGACTTTCAAGAAATAAAAGTTCACGAAG
AAATATTTAAAAATAAAAAAATAAAGAAAATTCTTTTTCGAGCTAACCTCAACAGGGCAC
CCAAGACCTTCTTCAAGGCCTTGTTTTATAATACACCCCTTGGAGAGGCAATTAAGAGGA
TGTCGACCAGCAAGTCAAGCCCAGAAGGACTCAAGCCGCAGGAGTGTGAACGGAGTTCAG
GGAGGTCCAAGCCACCCATTTCCTACATTCCCACTGCCATGGACACTCCAAAGGTAATCG
ACAAAATCAAGTTCTCCAACAAAATGACCTTGCCTGTCACCGTCTTCAACGAGGGAAGTC
CTGAACAGTTCCTCAACCATGTCCAGACCTCGATGGAAATAATTTCCCAGAGAGGCTTAG
ACACGGACTCCTAGGAAGCCTGTAAGGCAGATAAAAAGGCTGAGGCAAAACTGACTGCGG
CCACTGCGGCCAAAGCCAAGTTCAAAGGGACGGATGAAAATTCCCCCATCCTCCAGTTGT
GGAAAAAAAGCAACTGCTGCTAAAATCCACACCAGTGAGGCCATAGTGTCCGCTGGCCAA
GCGATCTTCCTGTAGTACTCCACTAAATTGTCGGAGACTGCCCGTCGTCCTTGGACCACC
ATCGTTGGGGAGCAAATCAACTGCGAACCCTGGACAGATGTGTATGGGACCGAGCATCCC
ACAAAACGCCCGGCATCTTGGACCTCCTTTCAGGAATGTGTCCAGTTGCACCTGCCGATC
GTCTTTAGGACTGATGCAGCGGAGCAGGAACGTTTCTACATCAGCAATGGGCTGAAGAAA
CCAAACAGGGTACCCATCAGGGACTTTGTGCAGAGGATCCAACGCCTTAACGGGTTTGTG
GAACTCTTGCCGTGCCTATTTTACTCTTCAAAGGCTGCAAAGTCTACGAAAGTATTCGGG
CCATTTGATGATGCCAACTTGGCAAGCCACATCCTCAGGATGGTTCCCAGGAACTGGCAG
GACCAATATGAGCTCAGTGGAGCCTTGGTACCACAGAGTGTCAGGGAACTTCTCAAAGTC
CTTGAACGCATCGAGAAGGCCTACCCCACCGAAAAGGTCGGAGAAGGACCCAAGCCGTAG
CCAAGGCTAACGACTCATCTAGGAAGAAGATGGTCTCTTTTAGTGACCGGATTCGGAAGA
AACGTCGCACAGAGAAATACTGTTGTCTCTGCAAGAAACATGGGTACACACATACCACCC
ACAACACTCCGGATTGCCGGTAGTATGACTCCAATGGGACCCCAAAGTCAAGCTTCAAGG
GGAGAAAACCAAATGGAAACTCTCGTGGACTAGAGAGACCTGCTTGAGGAGGAAGTAGCT
ATGCCAGCTATCCGCTAAAATCAACAAACTTACGAAGTCCAACAAGAAAATGAAACACGC
TATCGGAAAAAAGAAGCGTAAGCATCACGACATGAGTGACAGTGATGATTCAGACTCATC
TTGAGATGATGGGTTGGGGAGTACTAAGAAATTGTGTAGTAAAATTGATTATAATGAAAT
GATGAACACTTATCTTAGTCCGATAAAAACTTCCCCATGTGCCAACATAACATTTTCTGG
TTCAAACAAGACATGTTCGAACCTGGCAGAATAACTAGGAAATCTTCCAGCCAACCTTAC
ACAGAGTGAAACAATAACCGAATTTTTGGACCCCGAACTGTCGGGTGACCTTTTCAATAG
TGTGAACTCCCCTTTGACAGGTAAAGAAGGGCAGGTCACTACTGTAGTAGCACAAGCATG
CTATAAAGCGTGAAAATCTAGCCCGTAAGAATACCGAACACTCTACAGGTCGTCTTACCA
GAAAAACAGTCATCAGGATCCTACTAGACAGTGGATCTGCAAGACAGGCAACTTTGGACT
TTGGCGATAAGTATCACCAGATGGAGTCGTCCAATGTCGTCCGATGTCATCAGTTGACGT
CACTTAAAAATATTGGGTCATTTCATGCCTTCACTACGGGTCGTTAAAATGTCGTCAGGT
GTCGTCACTTGGGCCGTCGTTGTGTCATCAGTGTCGTCACTTGGGTGGTCAAAAGGACTT
CACGGTCGTCACTTGTGTCATCAGTTTGTCTTCACTATGTTTTTATCTGCCTTACAGTTT
TCTCCGTAGTCCAGCCTCTCTGGGAAATTATTTCCATCGAGATCTGGACATGGTTGAGGA
ACTGTTCAGGACTTCCCTCGTTGAAGACGGTGACAGACAAGGTCATTTTGTTGGAGACCT
TGATTTTGTCGATTACCTTTGGGGTGTCCATGGCAGTGGGAATGTAGGAAATGGGTGGCT
TGGACCTCCCTGAACTCCGTTCACACTCCTGTGGCTTGAGTCCTTCTGGGCTTGACTTGC
TGGTCGACATCCTCTTAATTGCCTTGCCAAGGGGCGTATTATAAAACAAGGCCTTGAAGA
AGGTCTTGGGTGCCCTGTTGAGGTTAGCAAGAAAAAGAATTTTCTTTATTTTTTTATTTT
TAAATATTTCTTCGTCGGCTTTTATTTCTTGAAAGTCTTGCTTCCAACTATTTCGCGAGA
ATTCTTGATCACGAAATAAATCCGACTCGTAGGAATCCCCGATCGCAGAAGTTGATTGCT
CGAAGTTTATCGCTTATGCTTGCTAATCGCGGGAGAATTTTTTATAGAGCTTGTAGATCG
TGAAACCGTAGGAATTTGTTGATTGCGTAGCCGATTTTGGAGAGATCGTCGATCGTGCAA
AAAAAATGTATCACTCTCTCGAAAAGTAAAAAATTGCCGCTCACGATAAAAAAATTGTTA
GAGTACCTCGTGTCGGAAGGGTTGGATGTCAATGGCTTCGGTGCGCGAAGGTCACACCAA
GGTTATCTATAGATAGTGACCTGAGCCGAAAATCATCGTAAAAACTATCACGCGAAAATT
ATAGGTAGTCTTGACAGGTGTGGAAGATTTGATTTTATGAGCTATAGTTTGTACAATTGT
GAGGATGGAAAGGCAGTGGAACTGCACTCCAGTCCAAACAATGCAAATGATCATTGTGTA
GACTTCTACACAATATGGTATGTTCATACACTTCTGAAAGATGTTCAGATCTTCCACAAG
AGTGTTCTCTTATTTGGGGTATTCTGAACTTCCATGTTGGGGAGTCCATGCCGTCAGGAG
GTGGACTCTCCTACGTGGGGTCCTGAGAATGCTCCATTTAGGTTTTGTACCCAAGGGTAC
AAAAAAGGCTGATTCCTGCTCTATTTAGGTTTTGTACCCAGGGGTACAAAAAAGGCTGAT
TCTTGGCCTATGTCACCATCTGCCATTTGTTTCACCATTGAAATACTCCATCATCATTAA
TAAGATTGTCATTATTACCATATGTTAGCTATCCCAAAACATTTCTCTTTCTTTCAGGCT
CATTGTTGACTGAGAGTGAAAAAAAAGTCACTTTGTCACACTTCTATAAAATCACAGATA
CATCTTCTCTTACAGCTCATCTTGCCTTCCAACTTCTAGTTTCTCTCAGGGGCTAAGTTC
AACCATATGTGTAGTAATTCTATCCATTTGACTTCTACACATGTCCACTTAGTTTAAGGG
TGTGTTTGGATCAATTAAATAGAAACAAATCGTCAAAAATATCCGATATACCCTAATATA
GTTCCCATAATGTTCCATGTACCCTGAATGCTCCCCATTCTTTCTTGTTCTTTTATGTTC
TTTGTATCATTTCTAAGTGTGTCATTCTTCCTAGCTGTATAGAAAAATGACATAAGTTGT
GCCAAAAAACTGTACCATCCTAATTCCTATTCAAATTTATATTTTCCGTTGTTCCCCATT
TTTGTGAGCCAGAACTCAGCCTTCTTTCCCATCCATTTTATGCAGCCATCTCCCCACAAC
TAACCACAATCAATACATCTGCACTGTTTTGTGTGTCAACCATCCCCCAAATACACAAAC
TGCCATATCTCGGCTTCTATTCATCCGTTTGACCCATCTCTTCACCATTCCTCGTGTGTA
CGATCCTTGCAAGTATTGTCATGTGTTGTAAACGGCTTTGGAACGGCTCGTTCTGGATGC
ATTTTGGACCTTCTGCACTGTTTTGTGTGCCAGCCATCCCCCAAATACTCAAACTGCCAT
ATCTCGGCTTCTATTCATCCGTTTGACCCCATCTCTTCACCATTCCTCAAATGTAGGATT
CTTTCGTCTAATTTTATGTGTTGTAAACGGCTTTGGTATGGCTCGTTCTGGCTGCATTTT
GGAACTTCTGCACTGTTTTGTGCATCAATAGTGCCCCAAATACACAAACTGCCATATCTC
AGCTTCTATTTGTTGGTTTGACCCCATCTCTTCACCATTCCTCATCTGTAGTATTCGTTC
AATTATTTTTATGCGTTGTAAACGTCTTTGGGATGGCTCGTTTTGGCTGCATTTTGGAAC
TTTGCACTGGTTTGTGCGTCAATGGTGCCCCAAATACCCAAACTGTCATATCTCGGCTTC
TATTTGTCCTTTTGTCCCCATCTCTTCACCATTCCTCATCTGTACGATCCTTGTAAGTAT
TTTTATGTGTTCTAAATGGCTTTGGAACGGGCCGTTTTGGCTGCATTTGGTACCTTCTGC
ACTGTTTCGTGTGTCAATGGTGTGCCCCAGATACACAAACTGTCATATCTCGGCTTCTAT
TTATCCTCTTGAACCCATCTCTTCACCATTCCTCATCTGTAGGATTGGTTTGAGTATTTC
TATGTGTTATAAACGGCCTCAGGAGGGCTTGTCTTGACTGAATTTTGGTTCTTCTGCACC
GTTTTGTGTGTCAATCCTACCCCAAAAGAGGTATCGATGCAGCTAGGTCCTGTGGTCATA
GCCTTAGGGAGTGTTGAATTATTGTACTAACATCTTTCTTTTCATTCTGAATCAATTAGG
AATGGAAAAAACATGAATGTCAACAACCCTCCACCTTTCATTCGTCCATGGCACCCAGGA
GTGAGTGTGCCCCCTCATCAATGGGATTGCTCCAAACAAAACCGCATCAATGTTCTACAC
AAGAAGCAACACTATTCATTCCCTCCATCGCTTTCCAGCACTCCTTTCATTCTACCTGTT
CATCCTGCCTGGAATAACATTTCTTATCAACTGATTTTTGCTTGCCAACTGGATACTCTG
ACTCCCAATGTTGCTTCCAGTTCCGTTACAAAACATGTGGTGCTGTCTGACATCTCCAAC
ACCTGTCTCCAATCTCCGGTTAAGAAAAAGGTTGAAGAATCCTTACCATCTCCAAAATAC
GATGTCACACCAAAGTCTAAAAATCCTCCACCACGTGATTATTGCATGTTCAGCTACACC
TTTCAAAAATTCCTGAGCAAAGGTTGGATGCGTTTCTGTTGTACTTGTCATTGCAACACT
GATTACAAAGAGTGTATTGCAAAGATCAAGGTTCAAGTAAATGACGATGGCTCCTAGAGG
ATCCTTGCTGAGGGTGAGCACACAGCTGGTTGTGAGGCCAGAAATGGCTGCAAAGCTGTA
GTACATGAGGGTTTCCGAGATGTCACCACTGCTATGAAACAGTTTGTTGAGGAGCGCATG
AACCACGATGATTATTGCAGAGATCAACCTGAAAAGATATGGAATGATACTGTTGCCCAT
TTTCGTAAGCTTGTGTGTAATAATTTACTGGGGTATCAAAGGGTCAAGCCAAGGCGCAAG
TTTACAATGCTCGGGAACGCTTTAATGGTGGGGATGCAAATGCAAAAGTTGAGCAAATGT
ATGCTGGAGACAAAAGTAAAGCATTTTTGTGCCATAACCTATCATTTGTCGATGAGAAAC
AGATGTAGCGTATAATGTGTTTTGGACTGCCTCAGCTGATGAATTTGTTGTTGTACCCTT
TGGTAAGTGTGTTGATTGTATAAACGAAAAACTCTGCAGGATTAACTCACTCTGCAACAA
TTCTACTATTAGGTGCAAATGTATGTAGTTGCCACCTTCGGTGTACCTAAACAGTTTTAC
CAATGCCGTATCATAATGGTCTTTGATGCTGCATGTAAAATTATGTCCCCTGTGCTTGGA
TTTTAATGATAGGAAAGACCGCAGAATGTTACTGGCAAGTCTTTAATTGGCTCACCTCTA
CTCTACAAGACTTGAATCCATTGTTTGTGGGTGTGGATTTTGAGTGGAACGTTTTTCGAA
GTGTCAGCAACTTTTTTCCAGATGCAAAAGCAAGTGGATGCAACTTCCACTTCAAACAAG
CTGGCAGAAATCAAATGAAGAAGCTTCATATCCCAGATGAAGAAGTAAGGTTTGCTATGA
GGTTTGGTGTATATGATCTCCTCACAGTTATTCCGGTTCAGCATCTGTCTGCTGGCATCA
AATTTGTGATAGAAATGATTGAGGCTCATCTGGAGGAGCTTTATGCAGAAGATATGGCTT
CAATCAATAAATCTAAGCAAAGGTGGTGGTTGTTCTTTGAGCAGTATTTCAGGTAAGTTG
TGAATTTTGTATCCTTGCACCATAAATATGTGTACTTGTTCTATTTTGAATCATATTCTA
TTTTGTTAATCACTACAGCAATTTCTGGATGGATGAGGAGGTTCTTCCCATCTGGAATTT
CAAAGGCCAAGTTGGTCAATAAGACTAACAATGCTCTTGAACGTTACAACCATCATTTCA
ACAGTCTTTTTGGCCCTGATCACCCTCGGCTAGTTGCCTTTGTCATAATTCTTCGTGATG
AAGCTGATAGGATTGTTCAAAGGTTGGAAGATGTAGATAAAGGTAGAGAACAGCCTCCTG
AGTATCTTGAGCCTGTGTTCCCTAAAATTCCAGATGAGTTCTGGGAAAAAATTGGAGTGA
AGAAAGCAAAGGGTAAAACTGGTGGAAAGAGGAAGGGAATGGCTGTGGAATAATTGTCTG
GATGACTTTTTTGTTCGGGGCCTCATTGTGTGTTTTTAGTCTTGATTTTGGAAGTGACTA
GAAAAATTTTTAAAGTAGTGATATTGAATGTTATTAGTGAAAAATGAGTTAGTATTATGG
AGAACAAATGGGGGACGGGGGAGAAAAGGGGGACCAAATTAGAATTTACCAAATATCCAA
CGTACAAAACAAGTATGGAAGTCGCTGATGTTTTGTTTGTGTGATCTCAATTTTGGGGCC
TTTTTTTTGCCAGTCCCTGCAAACATGTCATATTGTTATGCATCATATTTGATTGTGATA
TCCAACAAATATATTCATAAATATATTTATGTAGTATTTCTAGAGAATTAGGAGCCTGAC
ATATCAAGATGAAGTCAATATCCAAATGACTGCTGTGTCTCTTGGAATGTCTTACATGAG
CCTGCCAAAGTTGCAGGACAATGAAACCAATGACACAGGGCAAAATTTCCTTGCCAATGC
ACATATAATGACACCTTGTTTCATTTCACATTAAATTCAGATTGTTGTATCTACACATTT
CTTATTTTTGAGAACATTTGCATCTCCAAAATCTTTTCTGTAGTTGATTACTACACAATG
GCTTCCTTGAATTTGCTTGGATGAAGACAATTGTAAAATCACATGGCTTAGTTATGTGAA
ATATAATAAAAAGCTTACAAAAACGGTTTTTGATGAACTTAGCCTGGAGTATTTGTGATC
TGTCATTTTTCCTTGCTTGATGCATATTTTATTTCATGTTGTGATCCAAAAAGTGTCGTA
TTGATTACTTCCTGGTATGAACAGAAAAATGATGTATAGTCAACAAGTAATGATTGTCAA
GTAATTGACCACTCTGACAGGAAGCTTGCAAGAAGCAGTGAATCAAAGACAAACAACAGA
GAAATGTTTTTGATGAGCAGTACAATGCATCCTGGAAGTAGTATGTTTTAACATCTGCAA
TTGACATATTTGTAGAACATATCAGGATGTCCACAAAAAGTGAATACAAAGCATCAATTG
CAAGCAGTGCTGACAGTGGTAGGTGCCCAAAAGTATCCAACAGCAGGATAATTCTATTGT
AATGTAGACGGATGCAATAAAATTGCAAGAAGTGTGAAGGCATAAAGGCTAAGATGTTTG
CTAAGACACAAATAGAAACCATCTCACACTATATCTGCTGTATCCTTTTAAGATTGAGGA
GAAGGAGACATATAGAGGCTGGATTGGCAAATTATACATGCTTTTGTTGATTACATTTAC
ACTGTGTACGAGAAAACCTGAGAAAAAACATCAAGTTCTTTAAGTTAAGAAACATCATTC
AAGTTGTTGGAGAAATCCACTGCAACATGGTGGTCCTCTTTTACTACAAGGCACTTGAAA
TTCTTCTAAAGGTTTTGACCCTTGATGGCTGTGTGATGACTATTCTCCTATGCTGTATGC
TCCTTTCGTTGAAGTTCACTGGTTCAATTCCTGGCATTGCTCCATTGGTAATGGCTCCAG
ATGGAGTCTAGCACATGTCTCTACTGTATTCTGTCTTCCTTTGCAAAAGTCCATGTTGGT
TGTTGAATCCAACATGTTGCTTGGTCACAACCTTGTGGGTTTTGGCACCATTTCTGTGAT
CTCCAACTACTTCTGCTACATCCATCATCTTTTACAACTTTTTGTGGAAATTTTTACCAC
AGCAATGGGCAATCTACATTTCGGGTAGTCAATAATGTCCAACCTACCCTGCACAAAGAT
CAAGAGGGAGTGTGTCAGTTAAAATCATACTATGTAAGTAAGTGTTATGTAGTAACAGGA
GAAAACATCAACTTCTTTTAAGTATAAGTTAAGAACCAACATTCATGCTGTTGGAGAAAT
ACATTCCAACCTGGTGGTTTCCTTTTCTTGAATGCACTTGGTGTTTTTCTACACAATTCC
TGTGGTGATGGTGATGGCAAAAATTGCAACATTGAAAAGTTTTTAGCAATGAGTGAATGA
AATCACAGTGTGAAGGCCCATCGTTCTTACTTTCATCAAAACTGTCCCATAAAAGTCTAC
CTTCAAATCTCATCACTAGTGCAAGTATCAGTCATCTTTTTTGCAGCATAAGAAGATCCA
ACAAGATGAAGAGTCCCACAGACAGAAACACCACTAGAGAGCAAGAGATAAATCAAAAGA
ATCATCACAGTGGGAACAAAAATTCAATATTGCACAAATGGGATGTAGATTTTGTAAGAG
AATTAAGAGTGTGACTACAAGATGATATCACATAAAGATCATCCCAATTGGGAGGCCAAT
TCAAAAAATCACAGATTTAATTTTATTTTTAAGAGCCTTTATTTTGATGGGAGGTGCAAA
TTAAGCATAATTAACAATTACAAGTTAAACAAACTTAATCACGCTTACCTTGCTTTATGT
CCCATCAAAGTGGAGGAGGAACCCTGAGCAATGGTCATGGAGAGAAAATGAGTCATCATT
CCTGGCATAGTTTTTAGAGTACAAAAAGTGGTGGAAGGAATGGTTGTCATGTGAGGGTGG
ATGGTGGATCCAAAAAGGGAGCAGTGGATGTGTCTAATGTATTACATAGACATAGATGGA
GAGGCACCAAAAAGGATTATGATGTCTGCTTGTGCTCTGTTTGGTAATGGCATCTCGTTG
ACTGTCTTTGCAAGCTACATGCACAGGAGAAAACATGGTTGGTGTTGTTTTTGAATTTCA
TGAGGCTTGTGCCCCAACAGAAATTGATCAATGTGAATTTATGTGGGATTTGGATTATTA
ATGCCGACTTTGTAAATTTAACTCAATCTGACAATACTTCATGATGTCAGTAGCCTGTAT
TGAATTGGATGTTTGTAAATTGCAATTCTAAGAAACAAATAGCCCGGGAATTCACATTTG
AATTCCCGCCTGCTATTGTATGAATGTACATCAAATAGCTACTTTGGACTAATAACCCAT
AATCCATCCAATACTATCAAATATGACTAGCTCTGGCTTGGCCTAATGCCTACAAAAGTG
CATTTGGAATCCAGATACATTGGTTTGTGCCCAAAGAAGACCTCCACTGATTATGGCAAA
GTATTTTGTACACGTGTTACCAAGCCATGTCAGGAGTGGCGCAGCTGATCCCAATTCCCC
ATAGTAGTTAAGTTCTTAGGTACTAATCCCAGTGGGCACAATTAGTAGTAAATTTGAAAT
CAAGATCTTGGCCAAGCCCAAAAATGTAATAACTTCAAAACTTCACCATCCCCCTTCCCC
TCATCCCTTTTGCGTTGCAAATGTGCCACATCCTGTCTGCAACCATGTTGGTGGTGACAC
CAGAGCAAGCTAAATTTTAGTACCTATGCCACCCTCTGTTTCTTGCTGAGCTTATGATCC
ACATGACAAATGAAAATTGCTTTTTGATCTCCTTTTCTTTCAAATTATAAAAAATCCTCA
TTTGACCCCCAAACAAATCCCTCACAAAGCATATCATTGCAAGTTCATGATATATGCCAT
GAATGCATATTGTTTCTTTATCTCATCAAACTTCTGATTATATTTGAAGGTGATAATGAT
GACGAAAATGATGCATGCAAAATTCCATGCAGCAGTTAGCAGTTCATTTGATTGATGTTT
GGAATGAAGACAACATAAAGCAAGAAGCCGCCATCAAGACTGTATGAAATATACAAAAAA
CCTGCACAGTATATTTTCAACATAGGACTTTGACATTCCAGCATTCATACACTGCAAACA
AAAAACACTGGTAACCTTCAGTACACTCACAAAACGTCAGAGTGTACAGGAAGGTTACCA
GAAGTTTCAAGAGTGTACAGGGGGCTTACTGGCTTTTCTATACATTGCTTCAGCCACAGT
TACATTTATCATGCTAAGCTTTGAAGCAAATAATCTTCCGAGTGTACGGGTGGTTTGTGA
CTGATATTTTGCAAATCACGAGTTACCACCAGGAAGATTACCTGTTGGGTCTAGTTTAGG
TGGCAGTTCTCGGCTTGGTTTTTGAATATTTTTGGTGACGGCTTATTGGTCCTATTATTA
TTTTCAAATCGGTTTGTTTTATATATGTTCTGCCAATTTTTTTAAACACCCTTCATATAG
GAATTAAATATGAATGTTGAGAATTCCTGTCCCACAACTACGTCATTCACTGACTAGGTT
AGGGCCCTAACCTTTTCAAAAACCCTCAAAATAGGAATTAAGTACAAATTTTGAGAATTT
CACTGGCTAGGCCTAATATTATGTTTAACGCCATGGTATCTACTATATTCTACACAA
>scaffold499|size95582
CCATGTTGTCTTCTGATGATACTATACCTTTGGGAGAACACCTGATGCCAACCGGTTCTG
TTAGTATTGAAAAGCTGTGTCAGGCTGAAATTGAATAGTGTTGTGTTAGAAGAGAGGGTT
CGATTGAATGAATGTGAGTTCTGTTTACACTTGTCACGAGATAGTGGACCCATGTTGTTT
CCGTCACAATGATTTTTTTTGTGGATGCTGCATAGAAATCCCTCATCTAGTAGAACTTAC
TGGACTAGGCCCAACAAAGTATCTTTGATGTACAGACTCGTGATTATGGAAGTTTCAGTC
ATGAACTACCGGTATGCCACCCGTACACTCTGGGGGTAATTTTGTGTAAAAACTTAGCGT
GATAAACGAAAATACGGCTTAAGTAATGTATAAAAAATCCGGTAACCCACCCGTACACTA
TTGAAATTCCGGTAACCTCCCCGTACACTCTGACGTTTTGTGAGTATACCGGGAGGTTAC
CGGTGTTTTTCGTTTGCAGTGATAGCACACAAGTGGGTGAAGAATATGACCTTAAGGTGG
TTTAGTATACAAGCAGGCAGATGGGTCACCTTTGGACTTAAGCCAACAAGTCGTCAAGTA
TAGCAAATTGTTTGATGCTATTTTTGAAATTCATGAATGCAGAGTGACAATGATCACCCT
GAGGTAGAGACACTCTACAAAAGAGTCACTACAAAATATGGAAAGAACATTGCTTGATGG
GTGTCTGAAATATGCCATAAGTACCGTCCCATTTGCATCAGAGGGAAGACAAGGAAAAAG
GCAAAGGGAGGACATCAACCACTACTCACATGAGAGATGAATGTCCTTGCACAAAGCCGG
AAGGATTGATTGAGTATATCCTAGTATACTGAGACCATGGACCCTAACATGAATTGCACT
CATAATGCAGTGGCAGTGAAATTGATCAACATATTTTGTATTTTTGGACCTCATTTGATC
TTTCAAGCTGACATTGGAAAAGAATTCAGTTATGGAGCTGGTAAATTGAGGCAGTTCTGC
TACGTGATGTGGATACTACCAAGACAGATGGTAGGAATTTGACACTTGTTGTTGTTAGGA
TTGTCCAAAAGAAAGACAAAAGTTGCCCAATGTATTGTTTAGCATACAAGGTGGGAGTTC
TTGATACACTGTATCATCCAAGTTACATTTCGGCAATTTCTACATCTAATGCAGTTCTGG
CATTAGAAAATGTGTGCGACCAATGGACTGGATTGCCAAGGATAAAAGAACTGATGGCAG
CAGCTTCCACATTGATGGTAGCAGTGGACAAGGAAAACATCTCAGATGTGAGGGGAAAAG
TGGTGCTTGTCGCACAGGGCGATGTGCATGTTTCAAAGCCGGGTTGAAATTCAATTCAAA
ATGTCACGGAGGGATCAATAAGAACTGTGTGAAGAAGGACTAGAACATTTTTAACTTAAT
ATATTATTTCCTCTTTTTGTAGCGTTCTTGCAGTGTTAGTGGAATAAGTGTACAGAGTTA
CATATTGTTTTCACTTATTCCAATGTGTGTGAAAGTGGCAAGTGTCCTGTAAACAAAGAT
GCAATCTAGCTGAACACATGTCATCAGACTACTAAATGCAACAATCTTCCTAGAACAGCA
CATGATCTCAGTCTACATCTGCAAAGGCGTTCTGAGGGAGGTTGCTGCAAGTAGAGGTCT
TCAACAGTGGCAGCTGATTGCTAATTAAATTAATGTGTGAGTTACATAAAAAAGGTGCAT
CATTCAATTGAACAGTCAGAGGATGAAGTCGTCACAATCGATGCGTTACAGCAATTATCT
TAAAATGATCTTAAGTGATTATCATAACATGGTGGTGAAACAACATACGATGATGGTAAC
ATGAAAATATTGCAAGTAACAAAAAACAATAAAACAATACAAAACAGCCGCAAGCATTAT
AATTGATTGGGAGGACGCAATCAATTGTAAGGGTGAGATTGGTCAAATGGGGTGTGATAA
ATCAATTGTAGGGGTGTGATCGATTAGAATGCAATCAATGGGCAGGTTTCAATGAAGCCT
AATGGGGCGATCGATTGTAAAGGTGTAATCAGAAGGGTGTGGTTGATCCTACGGCCAAGA
TTGGTCAACAGGGTCAAATTGACCTGCTGGGATCCAAATTTAGTGGTCCGATTGATTGCA
GGGGTGTGATCGATCGTAATGATTGATCGTATCAGTGCAATCAATTGTTAGAGTTAGTTT
GGTCAAATGGGATGGGATCGATTGGCTGCTATTGATCGCAGGATCATAGGGGTGTGCCCG
ATCACAATCATATGACATCAATTGTAGGAGATAAATGGTGTGTGATTAGCCCAATGGGGT
GAAAGGCAGTGTGATTACACAAATGATGTTGAGCTTTTCACGGAAGGATATGGAGGTCCC
ATGTATTAGAATTGAAGTAAAATATTCAACTTGTCTCTTGTCTGACATTGGGCAACAAGA
TATATTTAAGCTTCCTTGGAAACAGTACCATAGCCATCTACATAGCACCAGTGTCAGTAT
GGGGACACAAACATTTTCCCCATTCTGGCACCAGTGCCAGAACAGGGACTAGTGTTGAAA
CGAGGGTTAAGGTGCTTCAAGGGTCATTGTCAAGTGCTGGCACTGGGCTTTTGGCACGAC
CCAGAGCCAGCGTCAAGTGCCAACTCTGGAAGAAACATGAAATATTATTTTTTGCAAGCT
ATATTTACACATGTTACATACATAATATTATTACAATGGAGTCACACATACATTCAATCA
TGGAATATCTCTCAACGACATTGATAGGTAATTCCTATATTAATTATTGCATGTTTTATT
CAAAATTGATTCATTGTTTGCATGAAGAATAAATAGTTAAGAATAATAGAGGCTAATACA
TTTTTAGGCGTCCCTCTTTGTACCTTTTGGTGGATATTTGCATGGGTGCCAGTTGGGTGC
CAGTTGGGTGACAGGGGGGTTACAGTGGGGCGACAGTGGGTTGACAGGGGGTTGACAGTG
GGGCGATGGTGGGGCAACAATGGGGTTACAGTAATTTCAGTCATGAAACAGTTAGCATTA
ATATTGTACAAACACCATGCTTTTTGTCCATCAACACCCTCCTGCAACATCCCAGACCAA
TCTGGTTGTTCCACGGAACATGCTTAACATGGCATCCCAAAAAGCCTCCAAAAGTGAATC
CACAAGTGCCAAGATGGAGAGTACAACTGCCTCAAAGTCCACACCATCTGGCAGATCAAA
CAAACCCAGTACTGGTTTGACCCATCCGCTCTAAAGCTGGACCATTTCGCTAATAAAACA
AACCCACTACTCCTTCAACCCGCTCAACTCTCCTTGATGCTGGACCCAATCTCCACGCAC
ACTCCGCACATGACATGCTCTACACACATGCATATTCTACAGTCCGGACATGCTTGACAT
GACACGCCGGACATGCTCAACACAACACCCCGGACATGCTCAACACGGCAGGGCAGACAT
GCTCACCATGCTGGACATGCTCGACACGCCGGACATCCTCGACACTCTGGACATCCTTGA
CACGACGGACACGTGGATAGACCAGACATGGTGCATCTGCTTGAACCCTCAGTTGGGTGA
CAGTGGGGCAACAGTGGGGCAACCGGAACAAAATGATTTCTGAGTTTTAAAAGTAATTCA
TTCTTCCACCTGCATTGACTATAACCTCTAATAAATGGAAAATTATTTAAGTTTTTATTG
AATTAGTTTTGATTATTTTTGTAACACCTTATAACAAGTAAAGGTACCATATAAGATGAT
ATTTGAACCACGAATCAACACGAATTCTATGAAACCTCAATCTCATGACATGCCCAATTT
TTCGACCTATATCATGTATGTGTGTTAGTGTCTAGCATAGTCTTCATGATACTACCTCAT
GAACATGAATAATCTACTCATGGAGTGAATTTTGATTTTACTTTACATCGGGGGCTTTTG
GTGGGCGTGCATAGTATTTTGGACAAAGTGCACACTCACAATAATTCTGACGCCCACTAA
GATATTTTGTTCTGTTTTATGTCGAGCGTTTTATATTATTACGCTGCCATTTTCATTTTT
TTCACAACCACCAACCACAAACATCATCCCTCACAACCAAGAGTTGATAGTCAAGCTGGG
GTGGACATTGATGAAGTAGGACAGCATTGTAGGCAGAGAAGGGACTCCAATCGGAGTGCT
TTCCCCCTTTGCTCGTCCACCCCATTGGTGTACCCATGTCAGCATCGTTGAAACTGCAAC
TATGGACCATCTGGCCTCCATTTAGTTGACCATTTGGGCATCAAAACTCGGTTCGTTGCC
TTGTCGATGCTACAAGCCTTGACATTTCAGCAAGGAGCGTCAATGCTCCATCTTCCATTG
CGTCGTCGATGCTATGTGCTCCGATGTTTAAATGAGCATCAATCTGCCCAGTCGATGGTC
ACTTTACCTCTTTTTGGTATGACATAATTAAATATTCTTTTGCTGCGTGAAGGGTGGTTT
CACTCCTTGTAAGTAGCCTCTGCTCACTTTCGTGTTCTAGTACTGTGCGCCTTGAATACT
CCTGCATTCGACATCCTGTTATGTACTGTGCTCCAAGATGCTTCGGCCTGTCTATTGCTG
CCATCAAGGTATTTTTTCATGAAGTCAACTTGTACCGCATCAATCATCTTCTGCACAAGT
GGTGCCATCCACTCACTTTTCTTTTCAACTCAAACCCCCTTTTCTCTAGCTTCTAACTCT
ACAATCCGCATCATGGCCTTCATCTTTAGAAACTAAGTTCCCTGAATTACTGTTGCAATG
GGCAACAATCTTGCTATTCAAATCGACAAAAGGTGGTCAGTTTTCTGTTTTGTTTCCAAT
GAACCAATTTTGTATGAGTTGTGTGCAAGTCATAGGAGGAAACTCCCAATCTTCTGGCAG
TGGAGTCAACATGCCATGGTGGCATCCCATAGTGAGTTTTCTCTTCTTGACTGAATTGAT
TGCATGTTCTCTTTTTCAATTATGTTGTAGTTGTTTTTCTTCCTCGGTGAAAAATTGCTT
GTTCTCTTCGTGAATCCTTTCTGGCTCATTTTCCTCTTAGCAGTCATCTTCTTCATCAAT
TACTAAAACAGTTCAAAAATTGGTTGCCACTTGCTGATCTGCCATCCTCCTGACTTGATT
AACATTTGACAACATGGTTCTCACCATTTCCCCAACTGCATCAATACGGGATGTCACTGT
GTGAGTATTGAACTCAGACAAAGCAAAGCCTCTTTTCTCCATTTCATCCTTTATCTCATT
CAACACCCCTTCCTTCAAGCTGTCAATTTTTAATTTCAATTCCCTCAATTTGGTGAGTTG
AATTACATGGGGAGGGATACCGGTGAATGATGGAGTGTACGAAGTTTTGGTCCAAGGGTA
TGCCCTGGTCGCAAAACTCTTGAAATCATCTGGTATTTCTTTGAATGGGAGGGAATTGCG
CAAGATACAGTTTGGATGGAAGTTTGTCTTGAGATGATTGTAGTGATATACAAATAGATA
CAAAACAGTTCCATGCTAATTGCTAACTCGAATCAGTTGTGTACCCAGGTAGTCGCCCTT
TTTTAGCCATTGTTTGATTGTTCTCTCTTCTCCAGCCTCTCCTCTTCTGATTGTAAAGAT
GAGAAATCAAAATATGTACGGCTGATTGCAAATTTATACTAGTCCGTCTCAAGGCCACTA
GCACACCGTCTGACATATTGATCTCGTGCATTTTCATGGAAAAGATATTTATCTTTAACA
CCACCTAGTGACCACCCTGCTCTTAAACACAACAAAACAATAGGAAGAGAAACAGCACAT
CCTCCGGCAACCCATGATGCAACTCCTTTACGTGCTGAATGACTTCCAAACTCACTTGGG
TCGTATTGATTCAACTCTCCATCCATCTCATTTAGAAGCCTTGAAAAACGAGTAGAGTAT
TGGTTATATTGATTTGAACCCTCAAATAATGGTGTGTCACCTCTGAAAATATCTGGGTAG
CAAAATAAATACAGCGCAAAAGCCAGTACAGGGCAAATCCACGGTTTCTTTGGGTTTGCA
TAAACATGTCAAGGACCAAATTCATCTCCGGTTTGGTTTCCTTTTGTTTTTGCAAATTCG
AAAACCAATACATCCTCTCTGAATGAGATGTGATTGACCTTTGCTCCAACACAGTTTTCT
GCTCGCTTCATCAGGCACCAATCCAAAAGAAAAAATAGATGACAAAACACATCATCTTTC
TCTGGACTAAAGAAAAATCCTTTTCCGATCTTTTCATAAACATCCATTGGCATGGGGCGC
TTTCCTCCTGTCAGTTTTAGCCCAAGGTTCTGCTTTGCTGCCTGTGTTGAATGCTTCATC
CCTCCCATAAATTTGTTCATGTTTGCGACATAATCAGCAGACCTCTTTAACCCTGCCAAC
TTGTAGAGATATGAAATTGAACTTCTGATCGCAGAAAATGTGGAAAACGATTGATAGATG
TAAAGAAAGACTTTCCCGGTGGCTTCATCCACCATATCATCAGTAATTTCCTCCTCACTT
CCAATCACCTCCAGATAATTCTCAGCTACCTTTCGATCCACTTTGACACGGTTTGTTTTG
GTCCTCATAAATGATCAAACAATTTCATAAGTAATAGCTCCATTGCCATCAAGTTTGATT
GGTGAGTGATGATGTAAGCCATTGCGAGCTGGCTGAACATTTTTAAGTGCGTCAAGCATA
TACGCACGAACATTGCTGCGATTTCCTTTCTTCTCTCCTGAGGAAGCTGCAACTGATTTG
TCCATGTTGTCAAGACGTTGGAGCTCTTCTTGGTGGTCTCCAGCAATGCACTCAGGATAA
TTGTCCAAGAGAAAGAAGGCAAACAATACCAACTTCTCCTGGTATGTATGTGCCGAACTC
TCAGAAACAAATCCCTTCTCAACATTCTCTGCTGTAACCCGGGCATCAGCTGCCGTAGGA
GTGGTGGTGGAAGAGATACCAGCAGCTGCCGCAGCAGCAGCTGCTGTTGCTGCAAATGCG
GCAGCTGCACCTGTTGTTTCAATTGCATTGTTGAGAAGATGAGTGCCTGTTGCATAAGAA
ACACACCCAAAAGTGGTAGCCAATTCCAATACTTTTGATGCAATGTTGAGCTTCATGTTT
GATGATTGATGATGCAGAGAGATGCAGAGTGATGAGCAAGTATGACGATGAATGACGATC
TGATGAGATAGATGATGCAAAGAGATTAGATGTGACGATCATAGTGATGATCGATGAGCA
ATTATGACGATGAATGACAATCTGACAAGATAGATGATGATGGGAAGAGATGAGATGTGA
AGAGAGAAACGTTCTGTTTATGCTGTTGGTGGAGGAAGTTTTGGTGTCTTTGTCGGTTGT
CTTAGTCTCGGCCGAGGATGTTGTTGAGTTTGTTAGTGACTATTCGTGTCTGGTAATGAC
ACTACATCATTCTCACAAGTTCGAGCCCCATGTCAAGTGACATATTGCACACCTTCCACC
CCTCCATCTCCATTGCACCCATCCATCGAACGTCGTCCATCCAACAGCACCTATAAAACC
ATACTTCGCCCTCCACGCCCTCCAAACCGACGAAGAAACCACTCAACAATCCACCACTGC
CGAAGAAACACACAAAAGTACGGCCTCGAAGCCGGCCTCTTCCAATCCCTCCAATCCCAA
GACAGCGAATCAGCCAAATCCCTCTTGGCCAAATATGGCATCGCCTACCTTGCCACCTCC
ATTCAACTTGCAATACTTTCCTTCGCGCTGTGTTATGTGTTGGTCAATCGGGGTGTTGAC
GTGGGCGCCTTGCTGAGTCTTATTTGATTTCCGCCGTTGGTGCTATTGACGGTGGTGGCG
AAGTTGACAGGGAAGGAGGTCAAGGAGGGGGGTGAGAGAGAATAGAGTTGGATATTGGAG
GGTTAATTTGTAAAAGGACGAAAGTTTAAAAGCAATGACGAATGTAGCAAGGTTTTGTGG
GAATTTTTAGACTGCTTAATCGGAATTGGGACAAGATGCCTTTCTTGGTGTGGTGCAGAT
GATCTGGAATTGTTTGTTGACAAGAAAGGGGCGACGTTCGTACTTATTAAATTGTGCCAG
AGACAAACTGTCATTGTATTAGCAAATTAACTGACATTTAATTGTTATTCTCTTTCCATC
TTTATCCACATCGTACTGTGTCAAAAGCCACTACTTGGGAATAGTATCTTACTAATTCAT
ATAGTCAAAAATAGAATCATCCTCCAAGCTGCATCTTTTTCTGCCACTAACCAAAGGCTC
TCTCTTGAACTGACAAATTTAATATTTGCCAATATCGTGTGGTTCTTGTAGCCTCGTTCT
CCCATGTAATATGATTGTAGGCAGGTTGAGCTTTTGAATGGGAGGCAGAATTTGTTGCTT
TTCCTTGGTGATACATTGAATTTCTTTTGGTGTTCTTTGATTAGAGTTATGGGCTGTTAT
GGGTAAGCAATTTAAGATCGTGTTTTATAGAGTAACCAAAAACATCAGAAAATGATAATC
GTGGCTGTGAATCTGACGTCAGGTACTAAAACAATAGCAACAGTCAGAAACGACGGTCAC
CAAAAATATTTAGCAACCAAACAAATAGTAGCAGTGGCTGAAACCAGCAACTTCCTGGAA
AACCTGTTTTTTGGCAATAAAATGTATCCAAGTAACGCCAAGTGGTCTTTTTTTCTCGAA
CGGAGAAAAAATACTCCGTCCGACCCTCACGTCATGCGGGAATGAACAGAGAATCCACAA
GTATCCTTGATAGACTTAGGGACGAGTGGCCTGGCACATGCCTGTGTCACACCCTCTTTC
CCCAGGTCCATTGCGGGCATCGCCTAAACGACCCAGTTACGGGTTCTTGACCCCACGAAG
TACCCACAGAGGTCAGCCCCTTGTCTGGCCCTCCCCCTCACCACCTGGTGACTGATGTGT
CACTTCTCACCTCACGAACTCGTAGGTCCCATCATCCCGTGGAATATCACCCACGGGATG
CCTCCTCACAATCTCCCACAGTGATCAATCTTTCAATTGATCCCCTTCCTTCGGTTTCAA
CCTCCGAAAATTTTCTTCGCCATGTCTCTCGCCGCCGCTGCTTCCACCATCGGTCAGTGC
ACATCGTGCGCTCTCGTTCGTGTTGTTTTTGTCTGTTTTCGAGTTCGAGGGGCTGCGCTC
TGCCCCCTCTCGCTCGCAGGCATCGTCGACGCTGCAGCGCCAGCGCTGTCGCCATTGCCT
TCCTCGAGGCTTCGCATGGAGGGGATGCGCTCTGCCCCCTCTCGTTTGCGACTCGTCACC
GTCTTCGACGGTGCGTCGCCTGCCTCCTTGTCATTTTTGATTGTTGAGTTAAGGGCTTTT
GACGGAGATACGGCGCTCTGCCTCCTCTCGTCCACAGCCCACCGCCGCCGAAAGCGGAGC
GTTCGTCCCTAACGCCCCTGTGTTCCTCGGCCTCACGCCCAGATCCCGACTAACGGTGTC
AGTTTTGCGGTCGGGCTGCCGACCCCTGTCCTGTTTTTCTTGCAGTGGGAGGATATTTGC
CTCGCCCCCTGCCTGATTCGTTGTTTGTTGTACGTCGTATGGCTCGAGTGTCGGGGGATG
TGGTTGGTGCCAACAGAGCCTCGGCTCGGTACCACCCGTCTCCTTTTCACGTTGATTGTT
GTGTCGGTTGCTGCCCTCCCCCCCGGAGTTCCTCCTGGGGGTGTTCTTTGCTTTACAGTC
CCCTCTCTGCACCTCGTCCTCGCTCCCTCTGCGTGCCGACGCCTTCGGAGACTGCGCTCT
GCGTCTCCTTGGCAATCAAGGAACACTCTGTTCCCTCCGGGATGTCTCCCGACACTCCTC
GCCTATCTCGGCCCCTCGCGATCTCACTCACGCACCTCTCTCTCCTCCAGCTTCTCTAGG
AGCCACGTGCTATGGCACCACCACGAAGTACATCACGGACTTTCGTGATCCCTCTCCCAC
CGCCACTGTGGCGGCCACCGCCTACGTTGGCGCTACCTACAAGCAGCGCCTCGGCACCCT
CCAAGACTCCACTATCTTCCCGGGCGTCCACGCCTTCAACGACAAAAGACACATCAAGCC
CATCTTCTTCCCCAAGGTTGTTCAAACACCTGGGCCTCCCGACTCCGAGGACAGCGAGCA
AGACCTCCTCCTCGTCCATGGGTCGAACGACCCTTCTTCGTTCCGCCCTGAACTCCTTCC
CCTCGATGTGGCCAAGGTCGCCCTTGTCCTCATCAAGTCCACGGACTCTGTCCCTGACCT
TTTCCGCCTCGGACCCAACAAGAACTGCATCCCGTTCACCCACGCGGATGTCTCTACTGT
CTCTCCGGGGTTGGCAGCTGTCCTGCCCTCCCAAACAGAGTCTTTCCTCCTGCTCGCCCT
CCCTGTCTCGATTCCCATCCTCTTTGGAGCGGATTCGACAGTCCGTGGACCCGTCAACGA
GGGCCACGTTGACTGCTTCGAGAACAATCTCGAGGGCAGCAGCTGGTGGCTCGACCACAT
CATCCTGTGGTCCCTCCCCGTTCAGGCCGCTGTCGTTGCCGACAAGATCGCCCTCCGGGG
AAAGAAGATTCTCCCCACGCTCCGCGGCCCTGTCTTCACCGACGCCGTATTCCTCTCCTC
TCAAGGGGTTACCACTGACCTCGAAGAGGAAATCTCCCTCGCCTACTCTTCCCTCAAGGC
CCTGGTTGGGGCTGTTGATCTCCTCAACAAACCCCCTCTCCAGGTAGTCACTACCGCTGC
CTCCAAGAGCGCCACCGGAAAAGCCCGCTCCCGGGCCTCCGACGGATCCGTCTCCTCCAC
AGAGGGCGACGACAACACGTTCTCCGCTCGTGAATACCGCCGAGCCCGTTTCCTCCTCGC
CAGCCCGGTCCTCGACAAGGCCGGCAAATTCCACGCCCCTACCCTCACTCCTCAAGGGGC
GGCGATCTTTGACATCAAGGACACCAAGATGGCCAACTCCGCCATGTCCAACATCTTCAC
GTCCATGATGGACCGGTTCTCTCTTCACAACCACTTCATCTGGCGCTATTTGGACCAAGG
TCGGGTCGACCCCCTCACCTGCGCCCTTCTCACTCATAGCGAGTTCGAGTACCTCCCCCT
CGCTAACATCGACGCCCCGTTCACCGACGGGCGCAAGTTCCGGTACCTCTTCCTGGTACC
CGACTCCAAGTCCCTCGCCCTCGAACGCGAGTCCAACCTTGGCTCCCGCTCTCACGAAGA
AATGCTGGGCGAACGCTCCTCCAACCTCTCCAAGTTGGACAAGAAGATCCGCCACGGGCA
CAACGTGTTCTCTCCCCAAGCCTTTGCGGCCTGGATGGCCAACTGCGCCGGGTACCAAGC
CTCCGTCTATGCCAACTCTTGGCTAGGCTCCGACACGGCCCCCTACAACCCAGAGAACAC
CTTTCTCTTCCGCACCTTCCACCAATTTGCGGATCTCGTTACCTACGGGAAGGCTCGTCA
GTTTTTCAAACTGTACACCGGCAGCCCCACCCGCATCCTCCTCTGGCTCACTTCGGTCGT
CGACCAAGTGACCATCCTCGTCACCTCTGGGGTCTCCGACCCCATGAATGTCAACAAGAT
CCTCCGAGGCCAGTACGCGTCGATCCCTACCGACAAGTACTACGAGGCCATCGACCTGGT
CAATGACACCACGGACAAGTTCCAGAAGATCATCTCTGGCACCGACAGTGCCCCCACCTG
TCTCCTCGTAACTAATTACGAGCATGACCAAGCCCAGAAGGTCTCCCCCAAGGCACCCCG
GAAGTCTCCTCCCGAGCTCACTTACTCTGCACCCCCGGACCCGAAAAAGGCCCGCGTCAA
TCGTGGCCAAGGCGATTTCTTCCTCTGGTCCAAAGAGGGTAAGATGCCCCACCCTCCTGA
GGCTGACAAGACCAAACGCGTCTGCCTCATGCACGCGCGGAAGGGCCTCACCTGCTCCAA
CCCACGTTGCCCCATGGTTCACTCTCCTCCCTCGGAGTGGCCTAAGTCCACCCTCGATGC
TTGGATCAAGGTCATCCGGGACACGGATGGCCTCCTTTTCAACGATGACACCGTCCCTCA
TGACATTGTCGTCAAGACCCTAAAAATTGCGTAAGAATTACTAATTTATTAGTCTAACCT
TTTAGCTTGTTTTAGTTTACCCTATCTAGTCTTACTTATACGCTTACTAGTAATAGTCCG
CTTCCACACCAACGTTGGTCCTTAGGATCCAACGATCTTCGTCCTCCCAGTCGGTTCACG
CCGCGGTTGGGCGACACACCGGTGCAGCACCCACCTACCTTTACCTCACCACGGCCCGTC
ACCTATGCCACTCTCCCCACGCCTCGACTCAAGTCACCTCGGCGGGACCTCCCGGCGCCT
CGCACACCCACCACAGCGCCGCCCTCACGCCGCTGCCACCAACCCCTCTTCCGCGGCAAC
CTACCTTGTCTGCCTCTGCCACCCGTCGACACCTCGACGAATTCAACAAGAAGTACCTCG
GCCTCGCCGACTTTGACTCAACTGCCGCCTCCCTCGGTGAGCAATTCTACTCGAGGCTTA
CTGCCTCCCGCGACGACATTCCTCCGAGAGAGTCCCTGGACCTCTACTCTCCCTTCCCGG
ACCACACTCCTCCGTACCGCCTTTGGCCGCCCGGACTCCAACCACTCGCTTACCCAAGAG
GCTTCATTCGAGACCTGCCTCCTCCCTCTCCTCCAATCTGGTTTCGTCGATGTCACCACC
ACAATAGCCCTATTGGCCACTCACCCTTTGGTCCTCCACCTCGCTATCTCCTACAACTCT
CTCCGCCAGTACGACTTTCGCTGGATACGGAGTCCTGACCCTACCTGGGCCACCCAGACA
TGCATCCCGGCTACCAAGCAGTATGCCATGCTAGCCTGTCTCTTCCATTATCAGCTGGAC
ACATCGTCCCTCTTTCGTTACCTCGGTAACAATTACACCGGAGCGCACCGCGACGTCCAC
TCCACTCTCACTACACTACATAAGTTTAACATAAATAAGGAACTTATTTGTAAATACGCT
CGCGTAATGCTTACTGGTTGCCCTAACCACTTCGTAGCCGAGTCCTCTCGGGCCAACGCC
CTTTTACACTGGCGCCTCCGCAACCACCCTTCTATTGACAAGAAGCTCCCCCAGGTGCAA
GCCACCATGAATAAGGAAGACCGAAACAACTTCGTCATTCCTCTACCTCATTGGATAGCA
CGGTTCACCCCTCACCTGTTCTTCACCCCTCAACACATCCTGGAGAAACCGGGAAAAAAA
GACCGCCAGATCTTCGATGCCTCCCGGCGCTACACGCCATGGTCTACTCCCATCAACATG
ATGACCTCCACCCCTTTGGGGTCGGAAGAACCCTGCCTCTTCGGCACCACCAAAGATGAA
ATCCTCACACGCATCTACACTCTACGGGCAGACTCCCCGAACCTCGACATCATCTCTCAC
GCGAATGATGTCAAGTCCGCCTTTCGCCAAATCAAGTTGCATCCGGACATCCTGGGCGCA
TTCTCCTACATCATAGCGGATCAACTCTTCGTCTCCTGCGGCCAACCCTTCGGCGCTGAC
TTCTGCCCAGCCAACTGGGAAATAGTCCGCCAAGTCCTCGAACTCCTCGCTACCGCCCTG
TTCGACGACAACACCCTCTGCACTAAGCACCGCAAGTACCTCGACCGCTTGCAATGGGAC
CGATCTCTGGGGACGACCGAATGTCCAGCATTCACCCGGGCGATGCGGGACCCAAACCTC
CCGTCTCCACGCACCTCCCTAGGCACCCTTGCCCCCACTCCTCACTCAGTCTACGTCGAT
GATGGTATTTATGTTGATCTCTTCGATAAAAACCGCATCGAGCGAGCTGCAGCGGCCAGT
ATCGAGGCCATCTTCATCCTCCTCGGCCCTTCCGCCTTGGATCTCAGACAGGACCCCATT
TCCTTCGATAAACTCGAGGAGATGACCATTGCTCCTATCAACCGCATCCTGGGCCACGCC
GTCGACACGCGTCGCCTGACTGTGGATACACCAGCAGACTTCCTGGACCCCTCCGGGAAA
AACTATCCTCCTCCTGGGGACCTCATCGGCGCAGCTTCACAGTCCTCGAGGCCGAAACCC
TCGCAGGTCAACTGGGACATGCCAGCTTTACCGCCCCATGGCTCAAACACATCATGCCTC
AGGTGTACCAATCTCTGGCCTCAGCGTTGCGGATCAACCGAGCCAACCTCATCTCTACAA
GCCAGAGTTTCCGTTTTGCTTTGAAACAGATCAAGCAAGCGCCCTCGCTCCCTCCCCTCC
AAGCAAGTCGGCTCGCTACCTTCTATCAGGCAGAGTCCGCCCGCGCCCTGCACCACTCCA
CCACACGGCACTTCATCAATCGCACTCTGCGGGCAGAACTCGGTCTCATCCGTGACGCGC
TCAACGATATGACGATACCCACCTCCTCCCCCATCAGCCACCTCATTGACCGCACGCCCC
TCGGCACGGCATTCAGTGACTCTAGCCTGCTGGCAGCCGGGGGTTACTCTAGTGACCTCA
AATTCTGGTGGTTCCTCGAGTGGCCAGCTTCTGTCAGGAGCCGCACCCTAAAGTACTTAA
AAAATAACAGTACAGGTAACCTCATAGACATAAATGTTCTTGAGTACGCTGCAATAATAA
TAACCTTTTTGGCTAGTTATTACTCCATCACTCTTCGCCCGCCTGACCTCGGTGCCGACC
CCCATCCTGTGGTCCTCATCCGCACGGACAACTCATCCAGCGAAGCTTGGGCCCAGAAAG
GCTCCCGCTCTCATTCGCTGGGCGCGCCTCGGCCGCCTACAAGCCGCCCTCCTGATGCGG
AACCCAGTGGGCCTCCGCACCTCCCACATCTCGACCTCGGAGAACGCCGTCGCGGATACT
TTATCCCGCTTTCTCCAATATAAACGAACTTCTCACCTCGCTCCCTACACTCCTCCAGAC
CCAAAAGGAGCTCATTGGCTGTCGTCAATTCCACCCGAGTGCAGAGCTCATCTCATGCAT
TATGGATGCTCTATTGCAGGGCGTCTGCATCTATCCCATCGCGCTAAACAAGCGGTTACT
GATGGAACCCGGAAGAATCACTTCCTCTCCTGGTGCTCTCGCATAGGGCTCCCCGACCCC
TGCTGCCCTTCCTCCACCCTCCAGGCTCAGAACTTCATCCTGGCCTGCTACGTGGTGTCG
CTCATCCGGGTGAAACAATAAAAGGCGACGGTTTCTTCATCCGCCACTCCACCCTCATGG
GGTACGCCGCAGCCACTCGGTGCCACACTGACCGCCGACTCCCCTCACCTCGCCTCGGGT
TCCAATCGACTACGCCGCCCTCATGACCGACGCAGTTCGCAGCACGAACGCGCCCCAAAC
CGACGCGAAATGATACACGACCCCATGATGACAGACATCATTGGTCGCGCTCAATCAGCT
GCTCCGACAGCCTCACGGCCGCTCTCTGCGACTGGATCTTCCTTGGCCGGTACACCGCTG
CCGCGAAGAGCGAATGGTGCAATGACCACCACACCACATACTCCAGGATTGAAGACCCTC
TCTGGTCGGGCCCGACGCGGTCTCTTTTATCGCCGAAGACCTTTCCTTCTATGACAATGA
TGGCATACGACTCCACAACGTATCCACTCTGTCACTCGACCAGGTGAGTTATAGCACCAT
TCTCCATCGCCGTCAAAAGAACAACGACAACTACCAAACCATCACCTATGGTAAGTGCAT
TTCGAACACCGCCCTGTGTCCGGTGGCAGCCATGCTTCGCATTGCCCAACGCGCCCTACG
ACTTGACCTCCCGGCCCTACGCCCGGTCGCCGCCCACGCCACGGCAAGCCCACATCCCGT
AGGCAAATCACCAGCCAAGCCGTGACCAGCTTCCTCCGCCGGTGGCCCAACAGGTCTACA
AACTACCTTCTACCAGCCCTCAGCTCAAGCTTTGGAGCCCTCACTCTATCCGCGCCACCG
CTGCTAACCTCCTACACCGGGCGCGATTCTCCGACTCCTTCATCAAGAATCGCCTCCGTT
GAAGAGCGACTCCTTCCTCATGTATCTTCGGAATACATTTTACACTGCAGATCAGCACTC
CAAGGCGCTCAGCCTTGACATAACTCCTCCTACTCTTGCTGATCTGCGGCCATTGAGCCT
CACGAGGATGTTCTTACTGCAATAGCAGCTTAAAGTTAAAAGCCCTCTCTTACCCGGATT
TACTATCATCCCATGCGAAATCTCTTTGCTCCTCTCCTTTTTCTTTTTTCTTTTCTTTCT
TCTGCTCCTCTCTCATGGGCACTTTCTCCTGGGTTCTACCTACCCCGTCGCATTTGTGGC
ATTGTATCACTCTCGCCATGCTCACACATGACTCTCGCCAACCCTCCCACAGTGGAGCAC
TCATGGGCACTAGCGACGAGCTAGGCTAGGGTATAGTAGGTTATGGCTGGGTACCCTTCG
TTAGGTCCTAGTACTCATAACCCAGTTTTTTAGGGACATTGTTCCACTACCAGCGCTACC
TCTATCACTAGAGTATTTTACTAGCTGTTAGTTGTCTAGTCCCTATCTACCTACTCACCC
CTACCCACACAGGAACGTACACACTAGCGAGGACCAAGGCGCCCCGTGGTTATTCTGCTC
GCAGAATATCCTTGATAGACTTAGGGACGAGTGGCCTGGCACATGCCTGTGTCACACCCT
CTTTCCCCAGGTCCGTTGCGGGGCATCGCCCTAAACGACCCAGTTACGGGTTCTTGACCC
CACGAAGTACCCACAGAGGTCAGCCCCTTGTCTGGCCCTCCCCCTCACCACCTGGTGACT
GATGTGTCACTTCTCACCTCACGAACTCGTAGAGTCCCATCATCCCGTGGAATATCACCC
ACGGGATGCCTCCTCACAATCTCCCACAGTGATCAATCTTTCAATTGATCCCCTTCCTTC
GGTTTCAACCTCCGAAAATTTTTCCCACCCACCGTCCCCTCTGTGCCGCCTCACTAGCGA
CGAGCTAGGCTAGGGTATAGTAGGTTATGGCTGGGTACCCTTCGTTAGGTCCTAGTACTC
ATAACCCAGTTTTTTAGGGACATTGTTCCACTACCAGCGCTACCTCTATCACTAGAGTAT
TTTACTAGCTGTTAGTTGTCTAGTCCCTATCTACCTACTCACCCCTACCCACACAGGAAC
GCACTCCACTAGCGAGGACCAAGGCGCAAGTGGTTATTCTGCTCGCAGAATACCTGGTTT
CGGTGAAACCGAGTGACACCAAGTGAAACCAAGTGACTTGAAAGTGACACCGAGTGAAAC
CGAGTGAAACCAAGTGAGGTCAAAGTGTAACCGAGTGACACCAAGTAACACCGAGTGACA
CCAAGTGACGCCAAGTGACATAACACCAAGTCCGAGTGAAACCGAGTGACACCAAGTGCG
TCCTCTTTAACGGTTTATTAATTGTAGCCTACCTGTTACATGTGGCGTTCTTCTCTAAAT
AATTCAAATTTAGACGAAACGTGTGACACCAAGTGACACCGAGTGACACCAAGTGAAACC
GAGTGACACCAAGTGAAACCGAGTGACACCAAGTGAAACCGAGTGAAACCGAGTGACACC
AAGTGACGTGACACCGAGTCCAAGTGACACCAAGTGAAACCGAGTGACACCAAGTGAAAC
GGAGTGACACCAAGTGAAACCGAGTGACACCATGTGAAACCGAGTCACACCAAGTGAAAC
CGAGTGACGCGAAGTGAAACCACGTCACTCGGTTACGCGAACAAGTAAGGCGAAGTCGGA
GAAACGGACTAGTGTTGAAATTTTTCTTATCCCGAAGTACCCGAGCGTGACACAGGGTCA
CACGGAGTCCGTGGTTTTCCAGGAAGTTGCAGTCTAAGTTACATCAGAATCTTGGTTCCT
ATAAATTCTCCTAAAATTCACAACATAGAGAAAGTCTAACAATGTTGGGACCGGACGTGG
CACCGTCCCAGTGCGTGGGACGTGTCGAAGTAAAACAGATCACCCGAACAGTATGACCTG
TGAGACCGATCACGGTTAGGTTTATGACTAAAACATATAGCGGAATTATAAAGGTAATTC
ATCATAGAATCGTTCTGATTTGACGACTGGTAATAATTACTTTATCCCATGATGCAAAAA
CATTAAAATCAATTGCCACATGGAGGAGCTGTATCATTCCCTCGCTCTTCATCTAGATGG
TTATTCCCTTACTCTTTAGAAATGAGATCGTCATTAGTTTCGCCTTCATAGTTGCAGTTA
GTCCCATCTTCCTCACAACGCCTTCTGTTCTTTGAATTGCGATTCGGCTCGTAGTTCCTA
TTGCCATAATTCTTGTTGTTGGGGTCAGCAGAGTTGTTGTTACGGTTCTTCGCCTGGTTG
CGCTTCCTGGATGCTTCGCGATCTTCTTCAGCTTGTGAGCGATTGGGGTTAGTATAGGAG
CGACGCTTATCACGTTGTCCAGCTCTTTTTTGGGAGGCGGAATCCTTTCTATTGCCATTC
TTGTTGTTGCGATTCACATCTCTGTTGCTTCTATCACGAGAGATCTGCATACGCGAACAG
CACAACATTCCGTTTATCCGATCAAAAGTGACAAAAAGGAAACACATCAGATTATTGGAT
TACACATACCATGACCTCCTTGCCAAATGAAGCCAAATCGTCATAATTGTAATCATCATT
ATAATCGTCAGTGTCTGCACTGTAGTTGCAGTTTTCACCATAATCCTCGCAGTCCCTCCT
ATTGCTGCGATTACGATCCTGCTGAAACTACAAGTACCAGAAGACAAGGCGATTTGTTAT
GGCTACAATCTGCATGCTGATGAATTTGATAAGATCAATGGCTACTCACACTGCGATTTT
TCTTGGGGTTATCTCTTCCACTATTGCGATACTGGCGGTCTTTCCTTGCAGTCTCTCGAT
CTTCATCGGCTTGGGAGCGATTGGGGTTGGTGTAGGAACGACGCTCATCGCGTTGCCTTT
GACGTTTTTCGGCAGCCTGGGGTTGAGACAATGGTAAGTAAGGTGTGTAAGTGAAGGTGT
ATAAGTGACAAGAACCAATTCACTTTCTTCATCTAACAGACTAGGGACTTACAGTTTCTT
TGCCATCACCAAGCGCAGCAGAAATAGCTCCACGAAGGTGAATACCTGTATCGGGAGCAT
GCTTTTATACAGACAAATGGTACGAGATGGAGAGTGAGCAAACATGATAATTCGGGAACA
GGCAAATGCGAGTATTTCTTCGCACGTACCATGACTTTCACCTCGTAGGCAGTATTGCCA
AATGAAGTCAAATAGTCATAATTGTAATCATCATTATAATCGTCAGTGTCTGCACTGTAG
TTGCAGTTTTCACCATAATCCTCGCAGTCCCTCCTATTTTTGCGATTACGATCCTGCTGA
AACTACAAGTACCAGAAGACAAGGCGATTTGTTATGGCTACAATCTGCATGCTGATGAAT
TTGATAAGATCAATGGCTACTCACACTGCGATTTTTCTTGGGGTTATCTCTTCCACTATT
GCGATACTGGCGGTCTTTCCTTGCAGTCTCTCGATCTTCATCGGCTTGGGAGCGATTGGG
GTTGGTGTAGGAACGACGCTCATCGCGTTGCCTTTGACGTTTTTCGGCAGCCTGGGGTTG
TGACAATGGCAAGGTGTATAAATGAAGGAGTATTAGTGACAAGAACCAATTCACCTTCTT
CATCTAACAGACGTGACTAGGGACTTACGGTTTCTTTGCCATCACCAAGAGCAGCGGAAA
TGGCCCCGCTGAGGTTAATACCTGTATCGGCGGATCCCTGTGAGACGACAAGGGCAACAG
CAAGCACGAGAAATTTGACAGCACCGAACTTCATGGTTGTGCGATTAAGAATTTTCGATG
AGTTATGATGCGGCTCCTTTAGTAATACGGTGACACCTCCAAAGGAGCAACAATTCGTTG
CCAACAGATTATTTTATGTGCACAATGTTGTGAATGCTGCTGTTTTCTCTCCCCAGCAGG
TATGCTGTGGCATCCTCTTCTCAAGCTATTGTACCACCCACGGCAGCACATAGGAATAGT
AGATAAATGACATAATGATGTTCAAAGATGTTGATCTTGCTTCCCGCAAACTCGTAAAGT
GAGAACTGAGACAGACTTGTAGACTGATTCGAAATGCACAAAAGATACATTTAGGATTCC
TATACAGAGTCCATGTGTTGGTTTTTTTAATACCTGTCAAAAACTCTACTTTGAGGTACT
ATTTTGCAACTTGAGTCGCCCGTCTTGGACCGGTTATTATGACCACTTGGCACACATTTA
GCTCAGAAGCCAATTAGCAGCATTCTCAAAGACCATCTCAAGAGCTTAAGTCCCGCTCGC
CAGGACCGAGAACTCATAACAACACATTGTCATAGTAGCCACCGTCAACCTCCTCTTGGA
TGATAATACCTCAAAGTGGTGGCATGTAGAACCTGGTACAAATCTCATGTAGAAAAAATG
AAACTTAACTCTCCTGTCCTCTCACAAAAACTAGCTCCCCCATGTTTCACAGTGATGCCC
CAATCATGCAAGTTGAAAGCCGTTCAGACAACAAATCATCAGCCTTCATCCCATCATAGT
GCTATTGACCCAAAGGTGTGTAGAATGTTCTTTGTTCTTTTGTTTTGGTTATTTACGACC
GCTTGGGATGCTTCTAACAATTCATTTTCGTTCTTGACACAATTCATTGATGCACTCAAT
TTATAATAGAGCTACCTTTGTAGCACTTTAACGGTGGATTAAAGGAAGGTGACTCAAATT
ACTGGTGTGTGGCTTGAATTCTTGAGTGTTATTGCCTTTATTACTTATCTGACAAACTTA
CTTTCATAAACAACACAACAATATGCATTTACACAACAATAATCATATAAAACACAAAAA
TAAACATTCAGAATATGACACTACACTGCAGACGTTGGAAACTCCTTATCCTCCATATCC
ATACCATATCCATCATCGTTATCAGATTCGTAATGGTCTACATCTGCCTCTGGCTCAGAA
AGTCTATTTCTTGCCATCTCAAGCAAACCCAAAACAGCATCATCCTTCTCTTCTTCTTAA
GTGTTGCCCATCACATCATCATCCTCCCAAATCTCATTAATATGATCAGCCTCATCATCG
CTAGCATGGGGAGTGAAGTGGGGAGAGTTCCTATGGATCCATTCAACACAACGCTGTCTT
AGTGCATTGGTAGTCTTAGGCATGGCCGGATCACCCTTGGCCTTCTTCTTATACTGCAGG
TATGCACCACACTCATCAAATGTACTAGCTCTGAACCAATGATCACACTCATGACCATGT
ACTTCCCTCAATTTTTCAACTGCTTTTACATTCTTGACCAACTTTGCTCACTCTTTAGGC
TTCTTCTTTGACGTCGTCAGCTCTTTTTGTCCCACACGTTCATTCACGGCAGCAACAAAC
TGGGTTATCAAGGGCGTGGACACCATATTTGACAAGAACACTGGCGGTAAGCCTTTTTGA
CTGTCTGAAATTCTCAGCAATTGCATCATCCTCTCACTTTCTCTAATCTGCTGTTCTCTT
TGCCGTGCAAGTTCTCTGTCAAGCTTTAATGCGCTTGTCAGCAACCAAAGCAGACATGCC
ATGTTTGACATTGATTGCAGGCAATGCGGGCATTGAAGCACCACCACCGGATGGGTCTTG
AGTCACTTCTTCTGGCTTCTGGAGTGACTGATGTTGGAGGAGTTTTCTGTTGGGGATCGG
AGATAGCGTTTTGCAAGTCCTTCTTGTGATTGTAAACCTCTAGGAAGAGTTTTGATATGA
CCAGCATGACATGGGTAGGTTCAACTGAATTCTGCAATGACTCTATTGAAAACTTGAAGT
GGATGAGTTTCCTTTTGTATTTTACCCACGCTGATTTGAACTTCCCATTGTACTCACTGG
AATCGGCCACTTGCCACAGTAATGTTGCATACGGAACTCCAAGACACACCTTCCATTGAT
GATTTGGATTGTTTATGCTACTGAGAAACGATGGGTCAGTCAACTCTGATGACCATCAAT
GAGTAAGAAGTAACAACTTCACCAAGCACTCATGGGAACAACTCAAATTGGCAGAACTCC
TTCAAGACCTCCACAAGGATTCCAGCAGTGATGCCACCACTGTCAGAGGCATAGACGAGG
CATGGGACTGTCTTTCCATGGTAAGTGCATGTGGGCACCCACCAGGATAGTATTTCCCTG
GACCAAGTTTGCATCAAAAATTATGTTCTTGTGCTTGTCTTTGACAGGAACAATAACAGA
GTGATGAATACCGGTGGTCCATTCCACTTCACCTTCTCATGCGTATCCCCCTGCTTCTCG
GATTTGGTTTCATTGTCATCCATCGTCTTCTCATCTGCTCTTTCACTCTTGAAAATGACT
ACACAGGCAATGGCTTCTCCAGATGCAGAAGTGAAAGGTAAGAGGGTGAACTTGAATTCT
TGCGTTGACGAATACAATTGTGGTACAGTGCCCTTCAGGCATAAAAACTTCTCTCCTCCA
CCATGGTTGTCCTTCTTTTGATTACACTAGCATCCAACCTAGTCGGCAAATACAATACTT
CAGGGGTGGGTTATCTTGATGTCTTGAGCAAGCCCATAAGCCCCATGTTCTTTACAAGGA
TTGCCTTCACTATCTGTGTAAACAGGTATGTCCAATGTAATTGCAATACCTCATCAACCA
TTTCATCGTAGATAGCATCGTATGCGGTGGCAATGTTTTCATGAGTTGTCCAATTGCATC
GGCTACTTGCAGACCTCTCACCTCTCTTGGTCACAATCATATGGCATTCCAGGTTAGGGA
ATGGGAGAATTGAATAATGAAGGGTGATGGAATTGCCACCCTGTAGGAAAATACTAAATT
TGTTTGCTGCTCCCAACAACAAATCCTCTCCACCAAGCCCAATATGGACAAACAATTTCA
CGTGTCAAGGGTGCGGGAAAAACAACAGGACAAAGTAAAGAAGAATATGACAAAAAGTAG
GTGGCAGCAACAAAAGAGGGATAAACAATTAGTAACTCCTTTCAATCTAATTCTAAATTG
TTACATTGCTACAAGTTTGCAAAGTCCCCTTCAAGCATTTCACCAAATGTGATAGCCTTG
CAGGGTTCTTGGTTACAAAGCAAGCAGACATGCGCAGCCATGATGAGGGAGATAAGGATG
CAAGAGAGGAGTTGGTCGATCGATGATGGATTGAAGGCATTATCATAGATGAAATGGTTC
GGGCAGGAGGAAGGTGAGAAAGTGATAGTTAGGGAGGAAGTATGGGAGCAAGTCATGATC
AAAAATAAATGGATAATAAGATGCAACTGCTTAAAAGTGGCTTAAAAGTGCTATACTATG
GACAAAAACTGCTTCTTGTAAGCCTGTACAAGGAGTTTTTTCATCCTAGTATAGCACTTT
TAAGGCATTTCTCAGCATTATATCAATTCTCAAAGGATGTTAAACAGAAATTTCTTTCTT
GCATGAATTATTTTGAAATTTTAGCTTGATTTTTCTCTCAGCCAATTGTGTTTTACATGC
AGGATTTGCATCATAAGTGTGCTTCATTATTTTGTATTGCTCATTTTGGTTTGCTTTTAT
GTACATGTTATATGTGTTGAATCCCATTTGAGCACCTTCCAGTTCTAGGACTGGGCAAAA
AATTGTCCAGTTCTAGAACTGTATGTTTCCTCCCCATTGGGATACCATGCCTTAATATGT
AACCAGTTCTAGAATTGGACCCCCCCAGTCCTAGAACTGGGACTATGATCAAAGTCCAGT
TCTAGAACTGGGTGTCCACTGCTAGGACTGGAACTAAGGCTCAGATCCCCATTGTGGCAC
CAGTCCAATTGAGATACCAGTGCCTCAATTGGGACAATCAATTAGTCCCATAATTGCACT
GGTGCCCTAAGGGGGGATCAATTTGTCCCCATTTTGGCACTAATAATGTATGTATTTGTG
ATAGTGCTGAAATGGGGATTGTGCTAATCACCTACCATATATCACAGAGCATAAGACCCC
CAAAATGTCAAAAGATACCATTTAACATGATTATGATATGTTGTGATAACTTTTGATAGG
ACGAACTTTTGCCCATTGTGTGACACACTATTGCCCATTGTGTGACACACCAAAACCTTC
AGAAGAAGGTAAGCTTTCTATAATATCTTATCCGTTTAGTCCAGAATCTCTTAGTTTTTG
AAATGTACACAGTTCAAAAGTAAGGTGGGTCTTATAATCCATGGGATTTTATGCTCAGTG
ATATACCGTAAGAACATAGCTTGGAAAATTAGACATAGTAATTGTCCCTACCGTGATCAG
AATTGATCCCCGTCCAGGCACCAGCACATGATTTCAAGGTATAATGCCCTAATGGGGAGG
AAAACATCCAGTTCTCGAACTGTTATTTCAGACCAGCTCATAACATTTTTATCAAAAATA
AAAATTATCACTCCAAGTGTACATCATGTCATCCAATCTATTGCCCATTTTTTCATTCAT
GATGATGAATAAGCTAAATGAACACAAATTTTTATATATGAAAAGAAAAAAATGTGTTGA
ATGTATAGAAACTCTGCACTCCTAGTGTACAGCGAGTGATCCAATCTGCTGCCCATTGTT
TCTCTCACATACAATAGAGAATAAAATGAATTAACACAATGACTTTCAAATGCATCAAAA
AAGCAATAGATTTGAATGAGAAGTGCTACAGAATTTCTCTCTCTCTCTCTCTCTATCTCT
CTCTATCTCTGTCTCTCTCTCTATATATATATATATATATATATATTGATATGTATGGGG
GTATATATATATTGTGGGCGTATATATATATATACGTATGGATATATATATATATATATA
TATATATATGGATATATATCTCTATCCTATATCGTGGCTATATAATATGATCTCTCTCTC
TCTCTATATATATCTCTATCTATAATAGCTATCCTATATCTATCCTCCTCTATATATATA
TATATATATTTATATATATATTATATATATATGATATATGGATATTTATATATGGATGAT
GTCTTATATATATGTGCTATATATATATATATATATATATATGGGCTTTATATATATTGA
TATATATTATATATTATATATATATATATATATTATGTATATATATATATATATATATAC
ATATATATATATATATATATATATATATATATATATATATATATATATATATATATATAT
GATATATATATATATATATATATATATGTGCTTATATATATATATTAATATATATAATAA
TATATATATATATATATATCTATTGGGCATATATATATATATGCATATATATATATATAT
ATATATATATATATATATATATATATATATATATGCATATATATATATATATGGCTCTTA
ACATATATATATATATATGCCTATATATATATATATATAGGATATATATATATACCTAAT
AATATATATATATTAATAGTTGTAATATATATATATATATGTAATATATATGTATATATA
TATATATATATATATATATATATATATATATATATATATATATAGTATATAATATATATA
TGATATATATATAATATAATATATATATATATATATATATATATATATAATAATATATAT
ATATAATATACTATATATATATATATATATGTATATATATATATATATATATATATATGT
ATATATATATATATATATATATATATATATATATATATATATATATGATATTATATATAT
ATATATGAACTATATATATATATATATATATAATATATATATATATATATATATATATAT
ATATATATATATATATACTATATATATATATATATATATATATATATATATATATATATA
TATATATATATATATATTATATAATATATATATAGGCTATATATATATATATATATATAT
ATATATATATATATATATATATATATATATATATATATATNNNNNNNNNNNNNNNNNNNN
NNNNNNNNNNNNNNNNNNNNNNNNNNNNNNNNNNNNNNNNNNNNNNNNNNNNNNNNNNNN
NNNNNNNNNNNNNNNNNNNATATATATATATATATATATATATATATATATATATATATA
TATATATATATATATATATAATATATATATATACGATATATATATATATATATATATATA
TATGGATATATATATATAATATATATATATATATAAATATATATGGAATAGATATATATA
TACTTATATATATATATAATATATATATATATATATATACTATATATATATATATATATA
TAATATATATATATATATATATATATAGGATATATGGGGATATATATATATATGATATAT
ATATATATATATATCGGATATATATAATACAATATATATATATATGAGCCTCTCTCTCTC
TCTTATACTCTCTCTCTCTATCTCTCTCTCTCTCTCATTATATATAATACTCTGGGCATA
TATATATAATTACATATATATATATGATAACTATATATATATATAGGTATATATATAGGC
TATATATATATTAGGATATATAACTTAATATGGGCCATATATATAATATATATATATATG
CCTCTAGGCATATATTCTCTCTCTCTCTCTCTCTCTCTCTCTCTCTCTCTCTCTCTCTCT
CTCTCTCTCTCTCTCTCTCTCTCGCTCTCTCTCGCTCTCTGGCTCTCTCTCTCTCTCTCT
CTCTCTCTCTCTCTCTCTCTCTCTCTCTCTCTCTCTCTCTCTCTCTCTCTCTCTCTCTCT
CTCTCTCTCTCTCTCTCTCTCTCTCTCTCTCTCTCTCTCTCTCTCTCTCTCTCTCTCTCT
CCTCTCTCTCTCTCTCTCTCTCTCTCTCTCTCTCCTCTCTCTCTCTCTCTCTCTCTCTCT
CTCTTGACCTCTCTCTTGACCTCTCTCTTGACCTCTCTCTCTCTCTCTCTCTCTCTCTCT
CTCTCTCTCTCTCTCTCTCTCTCTCTCTCTCTCTCTCTCTCTCTGACCTCTCTCTTGACC
TCTCTCTCGACCTCTCTCTCTCCCTTGAACTCTCTCTCTACCTCTCTCTACCTCTCTCTT
CCTCTCTCTACCTCTCTCTCTCTCTCTAGACTTCTATAGACCTCTCTCTGGACCTCTCTC
TCCAATATATACTTTATCCAGTTTCCCTGCCCTATCAGTTTGGTGGAAATTAGGTTGTAC
GGGCTTATGTTTGTTGCAGTACCATGTCTCTCTATCTTGCATCTTTGTACCTTCCACAAA
TTGATCACAAAGAGTAGAAGATCACCCATCCAGCTTATCCCAAGTTTAGCCTACTCCTGA
CCTCAAACAATCTGGCTAGCAAAAATGATGATTGTACAAAACTATCATCCATTTGTTGTG
GAATTTCAAAGAAAAGACACTTCTCCTTCAATCCGAAGACTAGTTTCTGCTTTATTGCTA
AGTTGCATTTGGCTGATATCTCGTGCAGCTCGTTCTCTCTGATAAGCAAAAGGATGTCAG
GTTCTGTGAGACAATTTTAACTATGACAACCTGCCCTCACAACAGGATTTGTCACCTATT
TACACTCTCACATCCTTTGGAATTCGCAAGTTCTCAGGCATTCACCAATACTGTCCCTTG
TAGTGAACTTGTTTACCTTTGGCAGGATGGGATCATGATATGTCTGCACACCACTCAATG
ACTGATCTCTCTTTCAACTTCGCATCACATGTATTGGCAACTGACTTTTTAACAGTGCCA
TTACATGTGTTCACTGCCTTCATTATCATAAGTTGTTCCTGGAGTTCCTCTAGTTTGCAA
AATTGCCCAACATGCAGTTAGCAACCAACTCCAGGGTCAGGTTAACACTTACGAATTCTT
GAACATGGGAATTGATAGAAAGGTAATCTTGTTAAAAGGACGACAAGGGTGATTTTGGCA
GACGCCAACATGAAGTAGGAGTTCTGCCCTAAAGAGACAAGAAACACGCATATAACATCC
ATTTGATTGTGTTAATCTCACTATGAAACAGCAATATATTACCCAAAGTCCACTGGATGG
CCTCCAATACTATAGGTGAATTCAGATCATTCCAGTACGGACAGAGGGTGAGGCAAAGTA
AACAGTGTTGTGACCCTTTAAACTCAGGAACTGGTCCGAATAATAATTTCCCACTCTAGC
AAACTGGAAGATGTCCAATATCTTCCCACTGCTCTTGAAGTCAAAATAGAGAGACAAGTT
TCAAGTTTCAGCAGATGCTGCATGGGTGCCATGATCGTTTCTGGTTCCATGGATATTGGA
GTGAGATAAGCACACATAGTTCCTGCTTATGTCAAATTTGCAATGCAAAACTCTGAGCTG
CATTACAAAGCTGCGCTCCCCCCAGAACTCTCGGATGGTGGCCGTGTACAAATTCACCTT
CACCAAAGTTGAAAAGATCCTGTCTTAATTAATGTAAAGTGATGATTCAATTAGGTTTAA
TTCATAAAGTAAATGATAAGTTCAGATGCAAAACAAGAGAACCCGGAAAAGAGACATCAA
AGATATGACGATAAGACTGCTCGGTGGAGCAACCAATAGATTCTGGGAAGTGAACATAGC
TTTCTTATTCCTTGTTCTCCTCCGGGCCATCGGCACCGCCATCCGCATCAGCCGCCTGGT
CGCTTGTCCACAGGGTCAAGTTGTCTCTCAACAATTGCATAATAAGGGTAGAATCCTTGT
AGCTCTCTTCGCTCAAGGTGTCCAATTCAGCAATAGCATCATCAAAGGCTTGCTTGGCAA
TGTGACAGGCTCGGTCGGGCGAGTTGAGAATTTCGTAGTAGAACACGGAGAAGTTGAGAG
CCAAACCAAGACGAATGGGGTGTGTGGGCGGAAGGTCTGAGGAGGCGACTTCGGTGGCGG
ATTGGTAGGCGTCGAGGGCCGCAGAGGCGGAGGCCTTGCGGGTATCACCTTGTTGAAATT
CGGAGAGGTATCGGTGGTAATCTCCTTTCATCTTGTAGTAGAAAACCTTGGCTTCCTCGC
TGGTGCTGTTGGGGATCAAGCTCTCTTCGATGATGGAGAGGATGTCATTACAGATGTCGC
ACAGCTCATTCTCGATCTTGGCCTTGTAATCCTTGATAATGCTCATTTTGTCGGCGTCCC
CCTTTTGTTCAATGGAGGTCACCACGCGCCAAGAGGCACGTCGCGATCCAATCACGTTCT
TGTATGCAACGGAGAGGAGATTGCGCTCTTCAACGGTGAGTTCTTGAGGTTGGCGGGCGA
CTTCTTTCATGTCGGAAACCATCTCGTCGAAACGTTCCGCCTGTTCGGCGAGCTTTGCTT
TGTATACGAGGGAATCGCGGTCCATTTTGGCTGTTGGGGTGTTGAAAATAGTTAAATCGA
GGGGGGCGGGTTGTGATCACGCGAGTGTCTTCGACTTGTGGATCGGGTCGGGATTGTGAG
CTCGACTTGTTGAGAGCCTCAATATTGGCTGTACACAATATATACGATAATTGACGTGGA
TCTCTTTTTTTTCTCCGGGTCACAACCGTTGGCTTGGGGGCATACGTCGGCACGTAGCAT
GATACTATACACTATACTTGAGGAATTCCTCTTCGTATCGTACCAAACAGAAAAGATCCC
GAGGTACGGTACCACAATACAATACCATACGATACGATATAGAGAATGCTAATTTCGAGC
GAAACTACCCGAAGAACGCCGCGCGCACTTCCGTGTCCATTCGTTTGACTCGTCAACACC
CATACACGATAGAGTCGTTGTGGACTGCTCATGATTATTGATTATTGTGCGTCTATGAAA
ATGCAATCTCCCATAGTGGTATCGTACGGCATGAAAAAAATAACGTCATGGAAAAATGAT
TTTGTTGGCGATTCTTTTGATTCCTATTTACATTGTGTCCAGGAAATTTGGCGATTCTTC
TGTCACCACAGAATTCTCTGATGGATTTTTTGGCAACTCTACAGAAGACTATACCTGTGC
ATGCATGTACCAAAAACTCATAAATTTCCCATGGTTGGCCTGAAGGAAATTAAATTGAAA
ATTAGATGTAGTCAAAACAAGTGTAAAAAGGTTGAGTTAATAATGAATCACCTTCAAATA
TACCATTCCCGCCGCTGCCAATTGTTGTTGGCTACACGGCTGTGACAGTAGGGACGCCAA
ACTCAGTCTGTGGGCTGAGTTTCCACGGTTCCCGTGGTAGGCCTGTAAATATTAAATTGA
AAAAAATTGACGTGTGCTGAGTTGAATAATTGAAAACAGGGCGAGTTTATAAGAACTCAC
CTCTAAAATTGACCTGCCCCTGCCAATTGTTGTTGGCTACACGGTGGTGCCAGGCGGGAT
GCCAAAGTCAGTCTGTGGGCTGAGTTTCAGCGGTTTCCCTGATGGGATGGCAGGGTATCA
ATGTAATTGACCAAAAATGGGAGTGAAGACATAGAAGTGAGAGAGAAGTGAGAGTGCAAC
CTCCCTACAGTTGCTGCTGGTCCAAGCACATGTGTTGTAGGTATGGTACTGTATTGTATC
ATTCTATACTGTAGGAATAATATAATACTATTTTGACATGTGTTATTCTTGTGTTCGTAT
TTTTTTGGTTCAGTCACTTCTGATAGTACTTATACATAAGTGTCATTAGGCATAGCCAGT
GAAGACATCTTCTGGTACGGGAATTCTCTAAATTTGTACTTAATTCCTATTTGGAAGATT
TTTGAGAGATTTGGCAGATTAGGCTCCTAACCTAGCCAGTGAATGGCGTTATTGTAGGAC
AGGACATATATAAAACAAACCGATTTAAAAATAAAAGTAGGACCAATAAGCCGTTACCAA
AAAAATCAAAGACCAATCCTAGAATCGTCACCAAAACTAGACCCAACAGGTGATCTTCCT
GTTTGTAACTCGTGATTCACAAAATGCTAGTCATGTTGTTGCTTCAAAGCTTAGCAAGAT
AAATGTAATTGTGGCTTAAACAATGTGTAAAAACCGGTAACCCACCTGTACACTCTTGAA
ACTTCCGGTACTCTCCCTGTACAATCTGACGTTTTGAGAGTGGACAGGAAGGTTACCAGT
GTTTTTCATTTGCAGTGATTCTATATCACAAACTGGGGACAGACTATCTGACACTTTGCA
TCCAAGCACATTGATAATTGTTCAAAGTGAATTAAGATAGGGTCAGACTACTATGGACAT
GTGCTCTTCAAGCAAGTTGTCTAACAACATCCACTAATGTATGCAGGAATTGCATATATC
TCATTGATACTGAATACAAGTCTTCATTTTGGTTCAAAGTGAATTCAGACTTGTACGTAT
CTTCATTGTGAGCCTCTCACCGCTGTGTTGTTGGCATCATCCATCATGGGGTTTGCTGGT
TTTTATTTCCATTGGATAATAGAATGATCACTGACAAAAATCAGATGATTGTATGATGGG
AGAGAATAGGATCAGCTAGAAGTTATGATAACAGTAATTTCTTCGTCAAAGTCAAGTAAC
ATTCCATGTTCAATAATCACTAGTTATTATTTTAGCATTATTTTGGCTCATGTGTTTATT
ATTTTTGCAGGAAATACTAGCCAGTTGCTGTGCTCAGCCCAACAGGCATGGGACAATATA
GTCAAGACTTGTGTTGGCCATTTATGTGTATGAAAGAAAATCATCCCATGCTCAATTCTA
TTGGCTCTTTAATTGAATTTTTTTGTAAAGGCATCAAAAGAATTATGTTTCACATGAAAA
GACAGATGGAGTTTGCAAGCTCAAATCCAGCATAATATGTTGATATGTTGAAAGAGAATG
GGAACAAAATTATGTCTCTTATATAAAATCTGCAGCTTTGGCTGCCAAAATTGGATCCCA
AACTGCACAACAGTAGTTGTATCATTTTGTAATGATATCACCTCTGCCCTTCTTTTTATG
TGAACTCCCAATATAATTTCAAGTAAAAATGAAAAACTGGTACTGCTGCAACACGTCAGC
CACCATGTTAGGAATCTAGATAGGTGATAATACAGCATACGATGCACAACGACAACAATA
AATGTTGTGAAGAGGCATGTATCGTGCCTGATTCAGTGGTTGCATGGGATTCAGTGTTCA
GCTAGAGAGGAAATATTAAGATATTTTCTTGAAAATCTTATTTTATTTTCATCTGAGATT
TCTTTTCCTTCTCCTTCTCAAGTGAGACACTTTTTTCACTATCAACTATTTAAGGTTCAA
TCATACGTTTACTTCCTAAACTTACCTGTCAATAAATTATTCTTGTGTTTGAAATGCATG
GGTAGTCACTCGTTTTTCATGTGTGCTTACCTATAAAAATATATCTAAATCTATCTTCGT
AGCTGTTTAGGTAATAGTGTTCTTTTCACTTTTGGATACCTTCTAGGTATTGACTTTAGC
AATCAATGGTACTTGTTAACTGTTCAACATTGTGTTTCCTTCAATTGACACCTAAAATGT
ATTCATGACCCCTTAGAGTTCTCATTCCGATTAAAATGACCATATGACCCCCCTGAAGCA
CTCATTGCCAAAGTTAAAATGTTACTCCCAAGAGGCTTTGGTACATTTCACTCTTCTACT
GTGAGGAGTGTATTCTCATTTTGCTAATGGGATCATTTTGGATACAGGAATGGGCCAACA
TCAAGAAAATCAACAGTATTGAAAGTAATCTAAATTGAAAGTGCCTTCGGGCGAGCAACA
GCCATGGCGGTCACAAAGGGACTGCGGATAGAAAAGCCTTTTGAATACTTGATAAGCCCT
TAAGGTTTTGATATGGCATGAGCGCAAACCAAATGTACTCTTTGAACAGGCATTGGCATA
TCAAATATTGCCGAATCACGGTTAAGAGTCAAAATGATTTGGAGAGTCTCACGAGAAGCA
TGTGTGCACTGCAAACGAAAAACACGGTAACCTCCCGTACACTCGCAAAATGTCAGAGTG
TACGGTGAGGTTACCGAATTTCAAGTGTACGGGTGGGTTACCGGTTTTTATACATTACTT
AAGCCACATTTTTGTTTATCACGCTAAGCTTTGAAGCAAAAAATATCTTCCCAGTGGTTG
TTTGTTTCATGACTCACATTTTGCGAATCACGAGTTGTAAACAGCAAGATCACCTGTTGG
GTCTAGTTTTGGTTTCAATTCTTCTTGATCTATGATTTCATTTGGTGAGTGCATTTTGGG
CCTATTCATATTTTCAAAATATGGTACTGCCAAAAGTGACTGTGCCAAAAAATAAGAACA
CAACATAAGAATAACAAGTGGGGCTGAAAATTGGCGTAGTGTGTCTACGTGTTTGTTACT
TATTCCTTTGTATCACATTACCTATTTCTTGTGTGGCATATTCGTATGATAATACAGTTT
AGTATATCTATGTATGGTACCATACTACAACAATGGTGCTTGACCCAGACACAACTGTAG
CAGTGCGCCTCTCACTGCTTTTCATCACGCATGTGTATTTTTCAATTACATCACTGATAC
CTCACCGCCCATCATGGGAGCGGCGAAACTCAGTCCACAGACTGAGTTATCCCTCCCGCC
TTGCCCGCCGTGTTGCCAACAACAATTGGCAGCGGCAGGTATATTTTGGGGTGAGTAATC
AAGATTTTGTCTTGTTCTACAATATTATACTCACCATATGGCAATTTTTTCAATTAAATA
GTTGCAGGCCTACCGGCGAAATCGTCGAAACTCAGTCCACAGACTGAGTTAGGCATTCAT
GGACCGCCATGTTGCCAACAACAATTGGCAGGCTGGTATATTTTGGGGTAAGATATTTAA
AACTCTTCTACACCAGTATACTCACCACACGTCCATTTTTTCAATTAAATAGTTACAGGT
CTACTGGCAAAATCGCCAAAACTCGGTCCACAGACTGAGTTAGGCATTCTGCCTTGGAAT
GCCGTGTTGCCAAGAATGATTGGCAGCGGCGATATATTTTGGGGTGAGTTTTCATGAACT
CATCTTTTTCACACTATTGTACTCAACACATGCTAATTTTTTCAATTAATTAGTTACAGG
TCTACTGGCAAAATCGCGAAACTTGGTCCACAGACTGAGTTAGGCATTCCGCCTGGACCG
TGTTGCCAAGAATGATTGGCAGCGGCTAGTATATTTTGGGGGTGAGTTTTCATGAACTCA
TCTTTTTTCACCCTATTATACTCAACACATGCTAATTTTTTCCAATTAACTAGTTACAGG
TCTACAGGCAAAATCGCCGAAACTCAGTCCACAGACTGAGTTAGGCATTTATCCTTGGAC
CGCCATGTTGCCAACAACAATAGCAGCGGCGGGTATATTTTGGGGGTGAGTTTTCATGAA
CTCATCTTTTTTCACCCTATTATACTCAACACGTGTTAATTTTTTTCAATTAAATAGTTA
CAGGCCCAGTTCAGAAATCCCCAAAACTCAGTCCACAGACTGAGTTTGGGATTTTGCTTT
GCACCGCCGTGTTGCCAACAATATTTGGCAGCAGCAAGTATATTAATAGAGGTGAGTTGC
ATGGAATACAATTATGTTTACACTTGTCTTGACTACATCTAATTTTCAATTATTTTAATT
CAGGATAGGTATGGGAACAGCCGAAACTCAGTCCACAGACTGAATTTGGCATATCTCCTT
GCACTACCGTGTTGCCAACAACGTTCGGCAGAGGCATGCAAATTTTTATGGTGAGTTATC
GAAGTCAAATTATATTACGATTGTTTTCATTTCAGCTTAGTTTCAATTAAATAATTAATT
TTCTTCTACCTTGGTGATAATATTGTCCACAGTATCGTTTTTCATCTTGGAGCAGCTTGG
GGCTGAAATTTTGGCACCTGTGTTGTTTTGGTGGGCAATGAGTTGGGCGGGCCCCTAAAA
TATGTTAATGTGGTATGTATTATTATATTAGTGGAGATAAATTACACATACTCTATTATT
GTAGTCCAACAGTAGGTAGCCCTCCCGGTAACCCTCCTGTAACGTTCCGGTAGCCCTCCT
CTATGCTCCGGTAACCCTCCGGTACTCTCCCGTAGCGTTCCCGTAACCTTCCGGTTACCC
TCCCGTACACTTCGGGTTACCCTCCCGTACACTTCCGGTATGCCACCGGTAAACATTTTT
TTAGCTACTAAGTAATGCTGTTATACACTGCTACCGAAAATATAGTTGTGGTTATAGTTG
CAAGAGCTCAACTATAACTCTCCCTACAGGTGCCTATAGTTGACTTATAGGATAGAAATC
ACAACTATAGGTCCCTCAACTATAACTACAACTATAACGATGAGATCTCTCTCTCCAACG
AATGGTATATTTATTGATTCCAAAGTATATACACAAGCATTTTCTGTAATAGAAGAAACA
CTCACACCACTTTTATTTGAATAAATGTTTTTCGGGCTTATTAAATGCATGTCTGACCCA
AAAAAAGAAAGAACCTAGTTCACCATAGAGTAACATAGAGTCTTGTTTTGCTTCCATTAA
CACAATTGGGGCCGCCCCAAGCAAAGTCCATTTACCCAAGCTTAAACTGGATCTTCATTT
TTCCCAACCCGCGCCAAATAAAATGGATTGCATCAATTGGGATATGGCAACGGTCTAACC
ATTGAAAAGAGAACACCCCACTGCAAACGAGGTGTTAGCAAGACTGTTAGTGACAAATTA
TCTCTTGCTAACAAATCGTATGTAGGAGTTATACTGGGCCATTTTTCTCACTAGTTCGTG
AAAAATCAAAACTGTTAGTTAAATTGTAAGTTAATATTGTCCTCGATCATTTTTGGCCTT
GCTTACAGTCTTACTAACAACATCCGTTTTGCTAACATTTTAACTAACAACATTGATGAA
GACGGAGTCCGATTGACTCCAGTTTCCTTACTAACATAATTACTAACAAGTACTCCCCCC
TACGGGTAGTAGGAGTAAACCCGTAAAAAAAAAAAACATGCTGTTAACACTGTCACTATA
CAAAAACCATTTTTGAAATGAAATAATATTTCCGAACAATATTTTTGAAATTTAGGTTTA
GAATGGGGACGAAAACAACTTTATCATTACACAACAACATCATTTGATTAGATTGATGCA
ATGGGAGGGAAGTTCTGTGGGAGTGGGGGTTGTATTTCATGGTTGTGGTGGGTGGGGGTA
GTGGGAAGATGACATGATGAGGCAAATAATAATTTCAAATTAAATTGTTTGGCAAATAAC
AGCATTGTAAAACTCACCATGGGTGTAGTCAATTGTCCTCCCTCTTTTTCAGGCTTTAGA
TTTAGGCGGTGGGAGGGTGGCGTGGGTGTTTAACTCATGGAGGGGGTCAATGGCAGAAGA
TGGCAGGTCAGCGACGGTTGTTCCCAATTCAATAGTTGACAAAATAAAATAATAAACAAA
AACTCACAATTAAATTGTCAATTGCCCGGCTTCTTTTATAGGCTTTCAATTCAAGCCACG
GGAGGCGCGGCGTGGGGTTTGTGATTCATATAAGAGGGGGGTGACAGAAGAGGGCAGGTC
AGCTCGGACATATTCAATAAAATAATTGAAGAAAAATAAAAATTCGCTCAACTCACCACC
GCTTGCATGGTCAATTGTCCTGCTTCTTCGTGAGGGGTCTGGATTGAAGCCGCGGGAGGG
CGGCGTGGGGCGTAGTGTAAGTAATTTGAAGAGGAGGGCCGTTGCAGAATTAGGCAGATC
AGCGCGACAATTGGAAATAAATAATTGACCACATGAAAAAATAGCAAAACTCACCACTTG
CACGGCGAATTGTCCTGCTTCTTTTTGGGGGGTCTCGGTTGAAGCCGCGGAAGGAGCGGC
ATGGGGCGGGGGATTGTTCTTCATAGAGGAGGGCCGTGCAGAAGATTGCAGGACAGCATG
GCGATTTTCAATTAAATAATTGACCAAATTAAAAAATAGCGATTCTCACCATTCGCATGG
TCAATTGCCCTGCTTCTTTTTCGCGTTGTTGGATTGAATCCGTCGGAAGAGCGCGGCGTG
GGGCGTGGGGTGTGGGGTTTTGAAAGTCATGGAGAAAGAGTGTCAGAAGATGGCAGAACA
GGGCGTGAATTTCTAATTAAATAGTTTGGCAGAAAAAACATTGCGAAACACAACAACCAA
CCTACCTTTTTGCCACATCGCAGGGCGCCTTGTTTCCAAGAGCTGGTTCAAGAAGACAAG
CCAACTTGCAGCTCAAAAGTCCACCAAAATACCGAGATACGAGGGGGAGATTGTGGGGAC
GCTCGGAAATCTCATCTTGCTGTAGTGAAGTCAATTTTTATGAGCCACGAAAATAATGGG
CGCGGCAACTGCATGCATCTTGCAACACTGTTGGGCCAACCACATTTTTTTGTGTTGTAT
GCTATATGTAAAAACTATTATGACTACCTATCTACCGCTAAACTCTAACATACTATACAT
ATACATTAAAGTTGTGCCAACTATAAAATGTAACCCCACAACTGGTTTGTTTTGTAGTCT
CCCATATGACGCGAGTGTCCCCCTTGCCAATTCCTTAAATTCTAGACCCTTTCTGGATGG
CAAGAAGTCGGAGCTTCGTAACCACCGCAAGTGACCACCAAGGACAGTTTTGCAGTTGGG
CTTGATTGCCTGTAGTGATTGCCTGGGATCGTGGTCTTAGGCATGTAGTACCATTTTGGT
TCGGCCATATGGACTCTTGACCTGAAACGAGATTCTGGCTTTTGCAGCAGGTAGTCAGCA
AAGATTGCAAGATTGGATAATTCATCCTCATTCTCCACCCAATCCACCCCACAGGAGGGG
CCCCTCCTCCCACCCACCACCCCACTCCACCACCCCCACCGCTACCCACCCCGTTTGCTG
GTTCATCACCCTATTTTTCCCCCTCCTCTCTCCTCTGTCATCATCCTAAGCCAAACCCTC
TTTCTCCAATTATTAATTCATATTATAGCCATAAAATGAAATCAAGATTTTTCAGAAGAA
ATAAGTATAGTTTGAGTTTGTGTATAATGACAATGATCTTACACCTGTTTGAATGGCAAA
TAGTAGAAGAGTTATTACTTTACTAAGTATGTAACCTGTTTTCAGCGAAAGACAAAATAA
GCAAACAATGGAAGTAACTCCAAATAAGCTCGTCTTTACAGTGCTAATTCTAATTTTTCC
AAAAATTCTAGAATTCCTTTGACTTTATTGTAGAATTCAAAGGGAAAGTTTTGTCAAAAT
TATTTGAGTGATTCAAATCTTTTAGAGTATTCAAATCTTTTGAGTAATTCAAATCTTTTG
AGTAATTCAAATCTTTTGAGTAATTCAAATCTTTTGAGTAATTCAAATCTTTTGAGTCCT
TCATATTTTAATCCATTGTGTGATAGATGCAATTGTTTGAACTGGAATGTTTTCTACAAG
TGAAGAGCAACAAACCATATATACTATTAATATCAGTTTGAGTCACTATGTTTTATGTGT
GCACACTAAAAAATTGCATGTATTCATATAACCCCTGTTTGTGGCCATTGAATACTCAAG
AAACAAAGTATACATTTCTTTTATAAATAAAGGAATCTATTTTCTGATGGATTCACAACA
GAAGGGCATCAAAATCATGTCAACAATTCTTTTTAAAATGAAACAACCTGTTTTCTGATG
GAATAATACTGCTGATGTGTCCAAAAATAATTCCATTTCCCCAGTGACTTTTATAGAGTT
TAAAATGAAAATATTTATCAAATGAATTTGAGTGATGTCAAATCTTTTTCAGTCAGTCAT
ATTATTTGTTCCTTTGTGTTCCGGGTGCAATTGTTTTGATTGGATGTTTTGTAGAGTTTA
AATAGCAAATAGTAGAAGAGTTATTACTCTACTAAGTATTTAACCTGTTTTCAGTAAAAG
ACAAAATAAGCAAACAATAGAAGTAACTCCAAATAAGCTCATCCTTACAGTGCTAATTCT
ATTTTCCAAAAATACTGAGAATTCCTTTGACTTTATTGTAGCATTCAAAAGGGAAAGTTT
TATCAAATCATTTCCCCAGTGACTTTTATAGAGTTTAAAATGAAAATATTTATCAAATGA
ATTTGAGTGATGTCAAATCTTTTCAGTCAGTCATAATATTATTTTTTTTTTCCTTTGTGT
TCGGGTGCAATTGTTTTGATTGGATGTTTTGTACAGTTTATCTGCAGTGCAGACAATGTG
TTATTGAATAAATATGAGGTTGATTGTTGGATGAATGTTAGTAGCCGCAAATTGTGATTT
GTTGTTGTACTTGTTTTCAGAGATATGTAGACAACAGTGTGAGGAACAGAATTCTTGAGG
CTGGAATGCAGATTGATAAAACAAAATGAAAAAACAAAACAGAACAACAACCACAGGTCG
GCCTAAGAAATAATAAAACAGCAATTCCATGGAAAAATAGTGAGTAAAAAAACCGCAACA
TGTAGCGGGGGTGGCCTCAATAAATCTGTATGCAAAGTTTCCCATTGTTGAGTTGGGAGA
TTTGCATAAAAGAAATTTAATTGAAAAACTGGTGAGTTAAAAAAACTGAAACATCATCAA
AACATGATGATTTCTTACCGTTCTTTTTGTGCTGTTACTCTGCTGAATTGAACGCAAGCG
GATGGCAGCAATGGTGGCGCAAAAGACTGTCTGTGGGCTTCAAAACCACAGATCGCGGTT
GAGAAATGAAAGCAGTAATTTAATTGAAAAATTTGTGAGTAAAAACCTGTAACATCATCA
ACATATGATCTTTTCTCACCGTTCCTTTTATGCTGCCACTCTACTGAAAGCGCGAGTGGG
TGGTGGCTATGGCGGCGCAAAAGACTGTCTGTGGGCTTCAATAGCCCAGATCGCGCATCT
ACGAATTACAAGCCGCAGTTTAATTGAAAAAATGGTGAGTAAAAGAACTGTAACATCGTC
AAAACTTGATGTTTTCTCACCGTTCTTTTTGCTTTGCCGCTCTTCTGGAATGATGGCGAG
CAGGTGGCAGCAACAGCAGAGAAAAAGACGGTCTGTGGGCTTCAATAGCCCAGATCGCGC
ATATGAATTAAAAGCCGCAATTTAATTGAAAAAATGGTGAGTAAAAGAACTGTAACATCG
TCAAAACTTGATGTTTTCTCACCGTTCTTTTTGCTTTGCCGCTCTTCTCGAATGATCGCG
AGCTGGTGGCAGCAATATCAGAGCAAAAGACTGTCTGTGGGCTTCAATAGCCCAGATCGC
GCATATGAATTACAAGCCGCAATTTAAGTGAAAAAATGGTGAGTAAAAGAACTGTAACAT
CGTCAAAACTTGATGTTTTCTCACCGTTCTTTTGCTTTGCCGCTCTTCTCGAATGATCGC
GAGCAGATGGCAGCAACGGTGGAGCAAAAGACGGTCTGTGGGCTTCAATAGCCCAGATCG
CGCGTCACAATTAAAACGAGCGATTTAATTGAAAAAATGGTGAGTAAAAAAACTGTAACA
TCATCAAAACTAGATGCTTTGTCACCGTTTTTTTTGTGCTGCCGCTCTGCTGAAATGAAC
GCGATCGGGTGGCGGCAACAGTGGAGCGAAAGACGGGCTGTGGGCTTTGGTGTGATTGAT
CGCGGGGTGGATCAAAACCAAACAATTTAATTGAAAAAGTTTATCATGTATGCGTATCGC
ACTTGCAACGAAGACAAGAATATTGCATGTGTGAAGTGCAGAGTCTGTGAATGCCTGTTG
AGGGCCAGACTACATAGGGTGGGGAACTACAAAAATTGGAAGTGGTGAAAAAATTCTGCC
TAGGATTAGAGAATATTTAGATTTAAAAAACTGTTTTAGTACCTAATGTTAGTTAAACTG
TTAGCAGTCCGTGGAAGTCTAACATTGTACCCAAAAGCTTACTAACTGTTAGCAAAAAGT
GAGAAAGAATGTGTGACTCCGCCCCTCCGACCGACCGTTGAGCCTCTGTTAGTTATTCTG
TTAGCTAAAAATCTTGCTAACAGGTTTGCTAACAGTCTTACCAGCCTTACTAACAATTCG
TTTGCAGTGCCCAAAACAATGTTGTTTGCCTGGCAACCTAGCTGTGGTTCTGAATTGACG
AGCAGTTTGGCAAGGTCAGATAAGAAACAGTGGCTGGGCGCCAGGTAAGTAATGGAAAGC
CTCAATGTGCATTATCCTCTCCCCGTCGGGTACGGCTTTGAAGCCGTCTTTCGTAATACC
TTGACTACCCTCCCTTTTGTCTCTTGCATTATTCATCCCCCCCGGTGGTTCTCCTGCTCA
TTTCCTTGCTATTCAAAGGGGATAACAAATCACGGCGGCAGGTAAGCATGAGAATGCATT
GATGTGCGTAACCCTCTGCTCGTAGGCTGTTTCCCTGATATCTTGAATACGCTCCTTCTT
GCCTCTTTTACCCATCGTTTCCCCAATGATTCACCTTTCCATTTTCCTTAGGGGCCCGTC
ACAAGGTAAGCAGCATAAGTGTGTAATATTTGTAACCCCCCCCGCTGAGAAAGGGTTTCC
TGATACCTTCGATGATGCTCCTTTTTCGCATTGAGGGTTAATCATTCCCTCCACCATCGG
TTCACTTTTCCACCCGCCTGAGCGCCCAGCGAGAGTTAGTAACGAGGCCGTGAGGTGCAA
TGCTGTGGCTTGTCACTTCACGTACCCTCCTAACCATCAACATTTGGACGCAGGCGACCA
TGACTACAGAGCATAAAAGGGTATTCGAACTCATATGGAAAAAAAGAATAACATGTAAAA
CATGCAACAACGTTCTCTCCAGAACGCCAGACCAATTATTAACTTCAGAGGTCTCCTCTC
CAGAATCACAGAGCAATATCTTCCGTGTCTTGTGCTCAAGTTGCACAAAAAAGGGGGGGG
CAACTCTTCGTTTGCATTTCCTGTGGACGAACGAATAGCTGAAGTGCCAAAATGTTAAAG
AGTAATGTGTGTAAATGTTCCAATGCAAAGGAACCTTTCCGCGCTTTGGACACTGTTCAA
CCCGCTGGTGCCCCAATCCTGAATGATCCGGACGAACAATTGGAATTTGATATCACTAGT
GTCCCAATAAGGCATGGTCCGGAAGATCACTTGGAATTAGATATTGGGGATCACCTGGAA
GTAGATATTAGATGTGAGAGTCGTGCTAGCAACGATTCGATGACGCCGTTCAGTTCAACA
ATGAAGGGTGGGAGGTCGGATGTCATCTTGATGTCTTAGAATCCGAAGAAGATGCTGTCG
GCGTGATAGAGATGCCGAATTCATTCAAAGCAGAGGATTTCTTTACCGCAGACAACAATT
GGCCCCCAGCAAGCCAAGACTTTTTTATCAACGAGCACAATGATAGAACTGGATTGAAGG
GGATTATTTTTCGAGCTATTATTGACCCTACTCGAAAGTCAGGGTTCGACAGTCTAAGCG
ATGCGGAGATGTACTTTCACCTGCTTTCTACAATCATACACTACAACTCAAGCAGAAGTG
AATCTGTGAATATATGCAGCATGCTAGAACACACATCACTTGACTGCGATGAGCTCCTCC
AGTCAACCAATAATGCATGTTTTCAATCATTGGAGAAGCAACTTATCTTGGCATTGTCAC
CCATCATTCCGAAATCCGTCATGCAGGGTATTATTGGGGGTGTCCTCACGGGCGTTAGGA
ATGACCTGCAGGTACATCAGATAAAAATGCCACAGTCCCCTAGGGTAACAATCTACAAAG
AAGTAAGATCGAAATATCTAGATGGATCGAAATCCATTATGCAAAATCTTCCTATGCCAA
CTCCTGCAGTCAAAACTTTGTATGCTGGTACTGAAAAAGAAACTTCCTTTGCACACATAC
CAGCAAATCAGATTCTAAATCATTTTCTTGCTCTTGGATATGATTGCTACTTCTATAGAG
CAGGATTTGAAGAAGACTGGGTCGAATGTGGGAATGGAACATGCTCATTGTTAAGTGAGG
ACAATCCACATTGTGACTTTTTACAAGAATCACAGAGCTATGTCAAGGAGATGATGACGA
ACAACCCCAGCATACCCAAAGACACTCGTGTCGTTACCCTCCGAGTTTGGTCAGACAGTT
TTGAAGCACACAATGTGAAAGGCAACATCCAATTCAATTCTCTTCAGGTTATAACCGTGA
AATTGAGGGGACCAAAAGATCAAACTCTACCTTACGCTCTTTGCTTCAAAACATTTAATG
ATCGTAAAATATTAGTCTCGCTCTTGAAAGAATTGTTGGAGCTGTGAGAAGTGACAATGC
GGTACTGGGGAAAGGACAAACGAATCATTCCAACTGTTGCTTTGTTGGAATTAGTGAGCA
ATGATTACCCGGAAAGGTGTTTCAACACCACGATTTCTCAGAAAGGAACCTACACCAAGA
GATTTGGGCATTCATCCATGTATGACAAGCTCACAACTCCATCTTGTGCACAATGCCAGA
TTCAAAGGATGGAAATTCTTCTGGACGAATCGAGGAATACATCGGTCAGACCATGTGAAA
CTTGTTCTGATTGGTGGTCAAACGTTGACCGTGGGAATAAGTATCCCATCCCACCCGGTG
GTGATATCACTAAGGTTGGTACGGTGGAGTTGTCATTTGAATTAATAACCAATTCTCTCA
AAGATCTTCAGGTTTGGTACAGTGAGAACAAATCTCAACCGGGTGCATCCAAATATGCCA
AAAAGTACATGCAAGTGCTGGGACTGGGTGCAGGGTTGAACGATGAGATCATGAAGACCA
TGAGACAAGGGCAGCCTATAGTTGAATCAGAGATATATCCTGAAATCTTCAAGGGCTTTA
AAGACCTTCACATTGAACTCAATATGTTTCCATCGATGCCCATGCACATGTGCTTCCTTG
GTGTAGAAAAGACATTGATTGATCAAACCAAAAATATAATTCTCAGTGGAAAGATACCTG
CACAGGGAACCTTTTGGCGAAAACTAACCCAGGCAATGCGAGGACGGCAACAGGCTTTAA
ACAAAGTTTCGATTGACTGGTGTCTTCCAATGCATTTTTCGGGAGAAGGAAAGAATGATA
TAGGTCATGGTAATTGGCAGTCAGATCATTGCCTAGCATTCACTCGGATATCCTTATTTC
AGTTTGCTGATTTAGGCGGTATTTCTGGTCTCGTTTACCCCACACAATTGAAACGTGTTA
TTGCTTCCTTCAGGCGCATGCGAGTTGTGTGGTTTTGCTTAATATCAAACATGTTTTGCG
ATGTTGGTTTCGCATCAACAAATAGGATTGATCATTTAATCCGGATGTTCCTTTCCAGTT
GCAAGGATTTCTCAGACCACTCCAAAGAATCTGGGTGTTGTCCATTCTATGCTGATCAAT
CCAATATATTCAGCCTTCTTAACTGCCCGTCCATCATAAAAAGGTATGGGCCTCTCCGTG
GAATCTGGGAGGGAGAGGATGAAGCCTTTGTCAAATGTGTGAAGGCAGAAATATCAACAA
TGCGCTATCGAACTTCTCACCTCCTCTCTTTACTTATGAAGTTACTACAAACAAAAACAT
TGAATTATCTCAATCAGAGCAACCCATTAGACAATTGCAAGGTTTACGGAAGAACAAACA
ATGTTAGGATTTACCCCAGGGGAAGAAATTGCCTGGAACCAAACATGATATTAGATCAGG
AGATATTTGTCAGTGGCTTGGTCGACGTCAGTGATGGTCTTTTTGTTTGCTTCGAGGAAA
ATGCTGGAAAAGGAATCAAATTGTTTCCTGTTATATTTCATGATAATAGAGGAGAGTGGC
GCCTAAACATGTGGTATGCGGAAGCGAAGCTCAGTCCTCGTTACATATCTGTACGAGATC
GTTCAGAATTGAGGGATACTTGCAAAGACTACTTTTTGATGCTTCGGCATGGCATCGAAA
GAAACTTATGGACAGCAATATGCAGAAGTTGGCGTGTCCGCAATGACACAGGTATGTTGG
CACTTCCTTGTCCTCAGAAGAGAATACTGACCTTAGAGGAGTGCTTATCTTAGGCAATAT
AATCTGTACAATGAGGCATGAGTTATGATAGCCTACAAAGTTGGTTTCCGATGGATTGTT
ACTTCAGAGAAGTACCTACAAATCACCATAAATTTGTAATAAAAGAAACAACAAACAAGG
TTTAGAGTATTTAACGGGTTCCCCCTCTTCTGCAGAAATGTCCCACAATCAAGAATTTTG
TCACTCCATGTAATCAATGTCAACAGGAAGGGAAGTATGTTCTTTAATTGTCATAGAGCC
CAATAACAGCACACGTTTTTGTCCATGTCTATAACGATCTATCAATGTCACCGTAACGTA
TCCATGCAACCCCTGATCGTCACAAGCTTTGGGTGGGTCAATTGAAAATCATTATGAAGA
AAGCCGAACACATGGAGCCATCGATGGATGATTCTACATTCACTCTCAAAATTAGCCACA
GTGTACTCATGATCGAAGTAATGCACCCTAAAATTCATGTCCTCGAAATTTTCTTCAATG
CTCCTGTTGGTGAAGGCAATATCGAAAAAATCAATACCACTGGCACGTCTATTAAGACAA
TCAACCCCAAGACTGTGCCAGTACTCTTTTGCTGATACCTTACATTCTATAATCCCCTCC
CCCCATGACATCGAGTTGGGGGGCACCCCGGCCCCCGGGCAATACCCATGCAAGCAACTT
AAGGTAGGGCCCCATTTCTCCCGAAAAATCTTAAGGGTTGGACTCCTGTCGAGGAAGAGC
AGTCGTCTCCATTGTGTGTTGTCCTCATGTCTGCAAGCAGAATCCATAATTTCTAAGCGC
CGGAGGTGACGTCTATCGCCACCGTAATATTTCTTTGCAATTCTGTGCCATATGTGGTCT
GCTGTGTCTGGATCCTGGTTGAGTATTTCGTCCCATTGTTTGCAAGTTTGTGAAAGCAAA
TACACCCCCCCGATCGTCATTGCAGCAAATTCCATGATTCTGGTTTGTATATCAGATTCT
ACAGTTGTCTGCCAAAAGCGAGCGCATGAAACATGCGTCACTGCACGCAATTGCATTGGT
GCACGCCATTGCATTGGAATCCATTTTCAGAAACGATGCATTAGTGTTATTGTATTTGAG
TCTTTTCCTTTGACATCGCGAATGGCGAAGGAAAGGGCTTATCTGGGCATAAGAAAATCA
ATATCAAAGAACCGTCGGTCGTAAACTCACTTGAACGGTCGCTCTTTCTGATGTCCCTCG
TCCCCCCAGGTCTCATCTGCAGACATTGTTAGTCTCCAGCCCTCCTGTGCGTCCCGCGTC
GCATCTTCCCCCCAGCAAAATTCATCAATCGGAGAGGCTTCATCCTCTGTCGCCGGCACA
GTGGTTGATGTGGTCACACCTTCATCATCTGTCACATGCTTGCTAACAGTATGTTCCTCA
TCATGGACGGGCACACTTTGTCCAGTGTTGCTGCTAGCGGTTGTGTTCGTTGACATTGTC
GATCAAGGGAAGGGGAACCTGTGCGGGATTTTGGGCAACATGCATGACTTGAATTCTGAA
TTCAGCTTCTTTGTATGTCAATGAATAAATTGAGACAGAAATGTACCTCTAAATTACCAT
AAATTTCGAATAACAAAAATATAAGATTTAGAGTACGCGCTGTAGGTATTTATAACCTAT
AATACAGAAACACATATTAATTTATTCCTATGATATTATCATAGGACGTCATGTATATCA
CAAGGTACAAGATATTATGTGACGGGTACTAGTATTTTAAACATTAAACAGCATGACAGA
AAACAGAAACATGATGTCTATCCCGAAAAAACCAACACCAACCTTCACCGCGGCACATGA
TTCACGACGGGCAACAATTCACCGCAGCACATGATTCACGACGTGCAACAGAGACAAGCG
TGAAGGCAAGGACCAGGGACACATCGATAGTCGAGACCTCATTTTCAGGGAGGATTGCAA
GCGGCTAATGCCAACGTCCACCACAACATATTTTCCACGACGGACCACAACAACCTGCAA
CACATCGTGAGTAGAAGACATCTTCTTGGAGGATTTGCAAGCGGCGCAGTGTCTGTGTTT
GTTTTGCGGGATTACTTGAACCCCGTCGCGCAACTTTGTCTTTGTCGCTTGGTTGGGCGT
CGCGCTCCTAACCGGCGCGATCTCTGGCCCTGACCACTCAGGCATCGCCAGTAAGGCGTA
CAGGGGGACAGTTTTCTCCTCGAGCGGCACGGCGCTAGCGGGGGAGCAAGGTAGCTGAGG
GTGACATTGTCTTGGGTGTCTGGGAGGGGCGTTATTTTCTATAGCGATCGAGCAGTGGCT
GTGTTTGCTTTGCGGGATTACTTGAACCCCGTCGCGCAACTTTGTCTTTGTCGCTTGGTT
GGACGTCGCGCTCCTAACCGGCGCGATCTCTGGCCCTGACCACTCAGGCATCGCCAGTAA
GGCGTACAGGGGGACAGTTTTCTCCTCGAAGCGGCACGGCGCTAGCGGGGAGCAAGGTAG
CTGAGGGTGACATTGTCTTGGGTGTCTGGGAGGGGCGTTATTTTCTATAGCGATCGAGCA
GTGGCTGTGTTTGCTTTGCGGGATTACTTGAACCCGTCGCGCAACTTTGTCTTTGTCGCT
TGGTTGGGCGTCGCGCTCCTAACCGGCCCGATCTCTGGCCCTGACCACTCAGGCATCGCC
AGTAAGACATACAGGGGGGACAGTTTTCTCCTCGAAGCGGCACGGCGCTAGCGGGGAGGT
GTGGTGGGTTAAAAGCTATGATGACAACTCCAAAATCACCATCGATGCATTTAGAGGGCG
TGCAAGGGGATGGTATTAGTTTAAATAGGGGATCATCACTATCTGCAGAATCGCCGGATC
GGAGTTTCCTTGATGCGATTTCCAACTTCAAGTTTGTAGAGTGTCATGGACTTGCAACTA
CATTAGTAATGTACAAGGAATCTGCTCCCACACAATGTCTTGTCGCCACTGACCTTTTCG
AGAGGGCGTGGTATCTTGCTCGGACGACCATCGCTTACTCACATCTATTCACTGTGTGGA
AGAGACTTGTATCTGGAAAAAGTAGATCGGAAATCAATGATCTTGATAAGTGGTTGACTT
ATCGTCTCGTCATCGGTTACACATATATTGATCAGGGTATGCGTCACAGTAAACTCGACC
GCAAAGATAGTGACCTATCAGTTAACATGCCTTGTCATGTTTTGGGGTATACCGGCTGTA
GTCTGGATGACTTCGACAAACACGGAGAGAAGAGGTCGCCAAAATTTCAGTTTCGCAATC
GTTTCAGTGAAAAGGCGATAACATTCTTTAAACGGAATAAGTACCAAAAGATCTCATTCA
ACACATCAGAAGCTACACGAATCTCGTTCATGAGGAATATATGAAGGCGGTCAGGTTAAT
GGGTTGGAGGCTATTCGACTTGTTGGGACTTCGCAACCAGCCCTTTTCTGATCATATCGA
AAGCGTTGCCCCTCAATTTTCAAATGGCCCATTGGGAATTGTTGTACAACAACGGGAAAG
CCTTGGGCGAAGGAGGAACAAAAAAATTATGGAGCGAATCAAACAAATGCCGAAAAGTCC
AGTCGATAGACCAGCCAAAATTCCATCAAAGCCAGCGAGACCAACAAGCGTAAGAAACAC
CTCTGCTCGAGCAGCGAGCCGTCACCTCCTACCCCCTTCTTCCAGTTTTCCCTGAAACTC
CCGAAATGGCACTACAACTATGGCATGGTGAAATGCCAAATCTTCCACATCAGGCTATGG
CTCTCTATGCTACTACAGAGAGCGACAAGTTGAGGCAGAGGAGTGCCACCAACACCCTCA
GCAATATCAATGCGAGTCTGATCGCTGGAAAAGCAAGTCGTCTCCATGAGGTAAATAATG
GTTATGATAGTGATGTGGCGTGGGCAAGGTTCCCAAGAAGAGAAGGACACCACGTACCAT
GGTGTCAGTGGCAGAGGAAAAATTCATTTTAAATCTCCACACCTGCATATCAATGCATCT
AGGTTTCCATGCTCCATGTAACGACGATGAATGGTGTTATTGTCCTCTCTCGAGAATTGT
GAACCAAAAATGGCATGAGGCTGTGGGGTTCGATTCAGAGTTGGTGGAAAGTTTCTGCAG
CAGTAACAAATCATTTCGTCCATCTAATCTTGTTTCACACATAAAAGAGGCACACAAGAA
CATCCTCGGCACAGCCGTTGCTATCTACCTTGACGACTTGTACGAAAATGCACTGGGGGA
TGGTGAGTTCATTAGAGTGCAAGCGAGAAAACAATGATCAAGAGCTCTGTCGTTGTGTTA
ACATTGATGAATTCCATGGATTTATCCTTTTAGACATCAAACACTATGGATTACTCCCNN
NNNNNNNNGGTTAACTCACTTGCCCAAAAATATGGAAAGTCTTGGGCATTTGTATCTCCT
TACCCAAACATTTTGGATGAGTCGCCTGTCGAATCCTTGGGCGAAAGCAATGAGTTGCCG
ACGAAAGAAATAGCGAAACCATCATCCGATACTCGATCCGATAGTCTGTCCGCTGATGAC
ATGACAAAGGATGTGGGTTGCGAAAAATCTTCGATGTCGACCCAAACTGCTGGCGAGACT
GTGGTTCCGTCCACCGATGACAAGGCGAATGAGGCGTCCCAAACGCCTTGTGATGTCTCA
AAAGTGTCCGCCCTGGTGAATCTGCTGTCAAAGCCGCATTTCCTTCCGACAACGGCGAGG
CGAATGAGGAGTCACAAACAAGCGATATCTCAAAATCACCTCCCAATACGGATGCAAATA
ACCTGTCCAACGTGATGGAAAGGATGCACATTTCAACAATTGATAAGTCCATCACGGAAG
GAGTCGCTACACTATCTACCAACGCAGATATCCCTTCCGCTACTAACAACGAGACAGAAG
GTGTCGGCCGTGAGATATCTTCCACGCCAGCTGGATCTGCTTCGAAGCTGTGGTTTCTAC
TGGTGACGGCGATAAGATTGAGGAGCCCCAAACAAAAGATGTCTTGCAACCATCTGTCTC
TGGTGGTGCGAGCCTTTCCCATGCGACAGTGAAAACTTCACGACTAGTGAGACAAATGTT
GTCTCAAAATCATCGGTCTCTGGCGATGTGAGCGTTTCCGTGATATGCAAAAGAAGGCAC
TAAGGGAAAGCTATTTTAAGGACTATTGTCGAATGTACCCAAATACGGAAATAGTCTGGA
TCACATTATATACAGAAATTTCGGATGACTGGAGACATGTCAGGGAAAGTGCTTCATTAA
AGGCGTTCGCCACTGTTAAGAACCTGATCACCAACAATCACCTGCACTACGACAACAGGA
CATCTCCTTCCGATAATGAGTCCGATGATCAGGGCGATTACTGTGGCAACAAACCAGTCA
GGAAAACAAATTTGGGCGATGCGGATAAAGCATTCTTCACCAGTCTACCAACCTGTTATG
CACTGTATTTGGCCTTTGACTCAAATGATAAGTTGTCCAGCTATTGTCCATTCTCGCCAC
ACAACAGAGTTTGGCGTCAGAACAATTCTTTGGAAACAGTTCTTAATGGATGTGAATGCT
CTGGTGGAACATTCGGGGCAGATGGCTTACGACAGCATATAACTCAAGTGCACTCAAGTG
GTTGGTGTGGTAAGGGTGTGGAGTTGCTTCTACAAGAATTGTACCCCAAGTCGCCCAGAT
CCGTGAAGGGGTCCACGTCCAACAAAACTGGAAAGAAGAATCGAATGAGGAGAAGAAGTC
GGAACAACCCTGCTCGAGACCTAGTCGTCAAAAGAATGAGGAATACCGCGGCAGCCGATT
GCTAACTCCTCCCTTGTTCAATTCACCAGTCGCTACCGGCGCAGTCAAAGAATCGACTGA
CACTGGCAGCGATAACGAGCCAAATCAAGATTTAGCAAAAATCTCAGGTGATGTGGAAGA
TGATAAAAAGCACTCAGTAACAAAGCGAAGTTGCACTGTCATCGTCAATGATAGATCCTA
CCGAAGAAGCTTTGGATACGCAAGCAATAGAAGTCAACGAAACCTCAAACTCAACTGAGG
AAAAGAAAGGTCATGGCGATACATCCATCTCGATTGAGGCAAAGAAAAGTCATGGCAATA
CAGCCCAATCATCCGATCCAACTGCGCGCTCACAAATTCAACTGACCACGTCGACATAGA
CAAATTTCCTGATGCTGCCGATGAGGTGAATTATTTGACTGACACTGGTAAAGATAATGA
GTCTAATGAAGAGGCAGGAAAAGCGATGACAAACAAAGGCGCATCGGCATCGTCAACTGG
ATGTCCTCCCAACAAAGCTTTGGAAACTCAAGCAGAACTTGTCAACAACACATTACGTGC
AGCTGATGCCAAGGATATCGGCTCCGATATAGCCAAATCACCAGATGCGTCCGAAGAAGT
CAAAAATCAACCGACACTGATCAAGAAAATGACACTAATGAAGACAACGGAGAAATACTT
GACTCTAGGCATAATCACTCTTCTAGGCGTCGATCAACCCGAAAGGACAGTAGAAATTCG
TTGAGAAATAATGTCAAATCAGAGGTTGTTCATGTTATGCAACATCATAACGCTATTGGG
GAAGCAGAAATAAAACTCCGAGATGTCGGCGTACGGTACCCAGAGGAGTATGTTGGACTA
CTTAGATGCCACTTTCGTTCACTTTATTGTGTTTGTCCAGATGCGGCAAGAAAAGCATAC
AACCAAAAAATATCGCATCTAGAAGCGGAGAAATTGAAAGAGTTGGTTGCAAATAATGCT
GAAGGTGGTATTTTTTGGGTGTGGCAAGAAGCTTGGGTATCTCTGACGAGAATGTATTTC
TTTGCAGACAGCATTTGTTATAAAGTCATCAACCACAGCGTGGCAGAATACATTCTAAAA
TTCTCGGAATTCAGGATTGAATATGCTACTATGGTACTACCAGATACTGTGAAAAAAACC
TCGGAGACACATGCAGGAGTAGTCAACAAATCATCGATCTCAACTGAGGAAAGGGGTAAC
CGTGCAGATTTGGCCAAATCATCTGATCCTGCGGATGAAATTAGAAAATCGAGGGATGTT
GACGCGAAAATGAATGATTCAGTAACAAATGAAGTCACAAGTTCATTTGTCGGCAAAAGG
GTTCTGGTGCGGTGCGATTATAATCCGAATTACTTTCTCAACGGTCGCGTTTCTGGAATT
GATGGGGACAATGGTATTTACACAGTCATTTTTGATGAGAGAGATGCTGCTGCTCCGCAT
TATTATAATGAGGATGAGCTAAGGAAGATCATTTTCAACCCGGTCGTTGGCATAGGAGGG
GCATCATTCGTACCATACCCTGGCATGCCAGTTTTTGCGTACAGGGGGGAAATGGAAGAA
AAGGCCGAGATAATGCATACATTTAAAAATGATGCAAAGCTCAAGTGGGCCAATGACAAT
GTGCTTTCCATGTTTTGTGTGCCATATAATCTAATGAGACCGATGAATGGCAGCGAGGAG
GTGGGCAACAATGCGGTTGAATCAATTTCTCCTTTGAAGAAGTGTAACACTGGAGTATTG
TTTGCTCCTTATGTTGGTTGTGCTGTTATGGTTGTATATCCCGCCGTGAATCACCCGGCG
AAAATACTTAGCGTGAATAGAGATGATGCTGAAGTCCGGTACGAACTCTGTGGAACAATT
TGTCGAGTTCCTTACGACAGGATGATTCCTGTTCTCGACATTGAAATTCCACGTGCTAAG
AGGAGAAAACGTGACCAGTTCAGATACATCCCTAACTTTGACAATTCTGAGCCGAAGTAC
CTTTGCGATGAGCGAAACATAAGCAGCCATCTCGGGAGCGCAGCACAATCCTCGATTCTC
TTTCAAGGGCTGGAAGAATTGCATTGACATGTCGTCACGCACCACTCACACACCGGCGGC
CCCTGAAGCAAATGAATGAAGATGTGGTCACGGATGATTTCCTTGCCTACCATGATGAAT
GGCTCAGTAATAGAGGTGCCAAAGGGGTAGTTTTTCTCGTCGACCACCCCTGGAAACAAT
ACGCGTTCGGATCCTCCGTCATTGATTCACACCATGTTGCCCAATGCCTCCTTGTGGCCT
AATTTCCTCACCGTGGCCAAAGTCATGCAAAAATTTGCATCAGCTTGCATTCCGAAGACG
AATTTTCCAGAAGTGGACATTTGTCTGTTCGACTTGTGCACCAGCATGGATTATGGATTT
CAAATGGATATTCGACTTGCAAATGCCTCGCAGGCTTCCTTGGTTTTCATTTTTGTCCCA
AATGCGAATGAGTGTCCAGCAACGCAGCAATTCGTTAGAAAATTGTATGTAAAACAAATT
CTTAACGACGAGGAACAGGAAGTGGAACGATTACGGAAAGAGGGCGAACGTCTACAAGAA
GAGGATGAGAGGAGGCAGGACGAAGAAGTCAAAATTAGTGGACGACATGTGCCAAAAAGA
AAGAAGAAAAGAAATCCTCAATCTCCACCAAAAAAGAAAAAGCTTGCCAAGAAGGACAAC
GATGTGGGGGAAGATGATTTTGACATTCTCTCTCACGAGCATCTGTTACTGTTGGTACAC
GCTCCGGCGGAAACCACACCCGATGAGATATTCACGTCATTCAAGCTAGGATATTTTGAA
TTTGAGCAAAAGTTCGAACCAGTTTGTTCACTATCCTTTTCTCCCGTAACGTGCACCTCA
ATGAAAAAATGTTTTACTTTGAGGAATTTGGGAAGGGTAGATTCAACGATGATAGATACC
GTGATTGCGGGAGTTTGAGGACATTTGTCACTGCGTTGGCTAAGGTATTCCTTTATGAGT
CACATCCTGGCCGCTTTGACTTTGTTGATGATGGTGGTGTGGTGATAGTTCCAGAGAACA
AGACAACCAAAGCATACATATTAGAATTTCTTGATAGTCGAATTCATACAGAGGCAGCTC
TTCATGGACCATCGTCCTTATCGACAAGAGATTCCCCAGGCTCATTGATTGACGTGCGCC
GTATATTTGGGACACCAACTGTTGTTAGAGACTGTAGCATTAGTGGTGCAAAGGGGTCCA
TCTGTGCCAGTCTTCGTGAAATTCTACGCAATTCTTATGAGTGCCATATCCAGTGTTGCG
ATGAAGGCCGTGACATTCAACCATACCATTACAATTCCCTGGAATTCGCATGCACTTCGG
ACATGTGTGTTTATGTGGACACCAATAATAACAAATTCAAAATCGGTTGTCTTGTGTGTA
ATAAATGCGCACTTGGTGATGATGTCGATGGTTATGAAACAATGAAGGAGGCTTTGGTCG
ACACTGTGACCAGGGTGGGTATCGTTCATCGAATCGCAAGTTCTGCATTATCATGGTTGG
AAAGGGGAAGAAGGAAGAAGAACAACCCCTGGGCCAAAAACCGTATCGCCTTCATCGTTG
CCACCTGTCTGAGGGTAATGTTTCAGGTGTCATTCCTTGTTTGCCTGACCGGACAAAACT
GGATTCATGCTTGGGGATGGACCAGGTGATTGTGAGCGCAATTGAAAGCGAGAAACTCAA
TCATATGTTGTCTGTTGATGATATCGCAGCATGCTGGGTAGATGTGTGTGAAAAAATTTT
CCTTGTGAAGCTGTGAATGAACATATTCACGAATTCGAATTAAACTTTCTACACACAGTG
GCGCATGGTCTGGCATCAGCAAAAACTAAGTTCCTCCACAGGATGCGTCAGAGAGATTTG
ATCCTGATGGATACTGGAAAAGAGTGGAAAGGTGAAGAAAAGCTGCAAGAAACTCATCTA
ATCAACAATGCCAAACAAATGATGAAAATCGATTGGAAACATGAAAGCTTTCCCGCACAA
TTCCAGATGATTGCCAACTGTCACAGAGTGACAGGGCAGTACTCAATGACGCCCTGGCTG
CAAAAGAGGCGGAGTGGAATTTCTTCACCAGACAGGAATTCTTTCCCATTACCTGAAACA
TGCACCAGAATATAGCGTTTGTGCATCAAAATACAGGGTGTTGCCTCGTGTATCTCACCG
TTATGCCTTCCAGAGAGGAAATCAGTGCAAAGACATTTTCACTTTGGCCGGCAGACAGGA
AGGGGTACATTCATCCACAGTGTTCGTGGTTAGGTCTCATAATAATTACTGGAGCGATGA
CACTAGGGCATTTGTCAGGTCAATTGCAGATGATGAAAGCTTTGATGTTAAAACAATGAC
AGGAGTGGGAAGAAATGAAATCATTGGTGTGGAAATTGATTGGGTCTTGTCTGACGAGTT
GGAGAATCTTTTACATGACACTGGACACCAAAAGCGAGATTAACAAAATGACACATGGAA
TTTGGCGTGGCATGTCGAAGAAACTTAAGACCACTATGTGCCAGTACTCCAAGGGATCTG
TGACAACTTATCAACCAGTATCTTTTGGCGTCAAGAGCCTACATCCATACCAGGCATCAG
TAGATTCTTATAGCACGAGGTCATCAGATGATCGGTTGTGTGTTGCTAAAAAGCCAGATT
ATCGGTTGGGTTTTGCCAGGATGCAAGTCGCCCTTGGGAATTCCTTTTATTATGGGTCGA
TCCATCATCAACGAGCATTGGAAAAATGATAAATTCCTCATTTCAAAAGCCGATAATCCA
TCAAAGAGAAAGTGAGAAGACAAAGCATCACACAAGGTCAATTCCGTCCTCTGTTAAAGT
GGTGTGGGGGGACGGATGTGCTATTCCCAAGGTAGGATGCCCTCCCGGACTCACCGATCT
CATGGCTCTACCACACAGAGTGGAGACTGTTCAGTGGAATTGCTTCCGTGCTAACGTGCA
GAATCTTCTTGCAGTGCTGGGTCAATCAAATGTTGCAATTGAAGAAGAACTTTCTGCAAT
GACATTGAGAGTACACGAGAGGTCTCTGAGATGTAACCCAATTCGAGAGTTATGTAGGGT
GTTCAAGGCCGTTGGATATCACGTCTTTGTCTTGCCATGTGATATGGATTATGATCTTCT
GGCATATTGTGCTCATTTGATGAAATTACCGATGTTCGTTTCCATGAAGATGTCATTTGG
CAATGATGTGACTCAATACAGTCACATAGTAGGTCTCTGTCCATACTTCACCCCTGGAAC
TGTTGAGCTTAAAATTTCCATTGTCGAAGGTGCCCATCCACAGCTACAAGCAATGCAATT
TACAAAGGATAACATGACCTGGTGCTGTGGTGAAGATTCACAAACAAAATTTAACGCGTT
TGCATTCTTTCCTGGAAAAAAACTGACAAANNNNNNNNNNCCACCCCCCGTCTCTTTTCC
AGAATGTGATGTATCCTGATAAGCCTCGAAGCAGCTATCATGCCATCCTTCATGATGGAA
ATAGCTCAATCGGTACTCTACATAGTACAAGAAGTGCGTCTCGTCAGCACAATCTACATA
ATCACAGCTGTTCGAATCTCGAGAATGCTCGCCCACCGAGTCACGAATATTCCTTTCGAT
CAAGTCCCATCCATTTTGATCCACCCCACTATAAACTTGAACCTGATTGTTTGCCTCATA
CCATCAATGAAAATAGCAATCAGTCTTTCTCCATTTCTAATCCAAATCAGAGCGAAGCCA
ATCCGTTATCTCATGTTCATTATCAGAATAAGCTTCCATTTTTATCATCGTGGGGTATGA
AACCTCCCTATGTCAACGTTCCATATTCCATGCATCTTTCAACGACACGGGAGAAGTTAT
GGTGAAGATTGTGACAAGAGTTCAGTTAGCAGGGGGGATTACAAACCCAGACATTCAAGT
GGCGTGGGCATCGCAGCAGCGAGGATTTATGGGATGACTGCAGGAAACCAGCGTTTGGGG
GCTAACTTATTGACACCCTCAGGCAGTCAGATCTCTAAGTACAATACCGTGTTGAGATAC
ACTACGGAATCGCCTTCTTTGGAGGCGAGATCACACCATCAAGTATAAACAGTATCAATC
CACTGTCAACAAAGAAACCCGAAGGTGAATCGGCTCCATATCCTGTAGCCGAGAATAAGC
GATCATGTAAGCCGGGCGAATGAAGCACAGATGGACACACCTGTTGATAAATGCACTTCA
TCTCATTCCACGGACGAGAGGCTTTGGAGCGTTGTCAACGAACATGAAAATGATTCAGAA
TTGAATTGCAGTGCTGCTGCTGACGAGTTTTTGAATACGTGTACACATCACAGTCGAGAG
ATGTCAATGCATAACAAACCAGAGGTTATAACATCCTCTGTGAATGATTATGTTTGCGAC
ATTTCCAGTATTTCCAGCGATGCAAGGTATTCCCATCCAGAGGTCGACAAAGATCTTGTC
CCTGGGAAAATAACTCTGCTTAGCACAGATTGGGCAAGAAGAAAGTGGAAGTGCGCTAGG
TGCTTTGACAAAATGCTGCCAAAGGAAAACCCTTCTGAAATTGACTCAGTTAGTTTCTTC
ACTATCCTGCTCAAAGTTCACGAGTTCACTTCCAACACAATATCGGACTGCTTACTTGAA
TACTACAAAAAGCTGTGTTTAAGATTTAATCTGAGCTACAACAGAGCAAAAGCTGGTGAC
ATGATATCTCAAATTCAGGATGCTGTCTTGAAGAGCTCAACCGAGTATTCTGATGAGTAC
CTTCGAATGTGTCTCTTGTTTATGAAGTATCCGTTCGTTTATGACTTTGACTGGTTTCGT
AAAGCTGTTAGGATCATTGAAGAGGAGTACTCAATCAAAATCCCAATTTATCCTCAAAAT
CAAAACTTTGTATATTCCATTCTGGTTGACACAAGGTTAGCAGTGATGAACAACAGATTT
AGAAGGGTCATGTTGCGACAGGTGGGGAAAGTGTGGTATGATAAGAAGCAATATAAAACA
AAAACCGTTTTTGGAGAGAGTGCAGATCTGTATTGGGAAAAGAAGGAAATCTTTGTAGAA
CGACACATTTTTAGAGGTTATCTTGCTTCTATTAAAGGAATTTCGGACAATAGCATGACA
GAGGAGTTGATTCGCAATATAAAGGAGGAGTCAAATTCTCGAGAGGAGTTTTGCTGGAAA
ATGGGGGAGGCGTTCTGGAACACAAGTGATGGTCCCTTGAAAGCGGTACCTAGGCCTGTC
ACTTCTTATGTCAAGAGTGAAACTAATAAGCTCACATTCCCTAATATCTCCCAGGTTAAT
CATTCAGCAGGATATGCCAATGAACCTTCTAGGCAAAGACATCATCCACCTCAAGGAATG
ATAGAGGAAAACATTCATCCTCCTTCTCCATTTGCTTCAAAACGTGGTTTGTATAATTCG
CACAGGAATGAATATCCTAGTTATTGCCCCACAATACCTCCAATATCAATCCATGATGAT
GCGTCACAACAATCATTTGATAAGACTCATAGGTATCTGAAGTCTGTCGAACATCAAGAA
ACGGACAATCCGGTTGCCACAGATTCACATCCTCCCTGTGATGCAGTAGCACGTCGCGTT
ATTAAGGATAAGGATGGCTCTGACATTGAGCAAGAGTGGATTGAACAATATCAGGGATGG
CTAACAACTAGGATAGGCAATCGGCATCAAAGTAGTTGTGAGTGTATTCGTTGCTTAGAT
TACCTTGTCTGAAATGAGGACTTACAACAACATTGTTTGCTACATAACATCCCCAGACGA
AAAGAAGAGGGCACTAAACGTTTTGAGGAATGCGCACCACTTTAAAGAGTCCGACAAACA
ATTGCAATTGATGAGAGATAAACTCAAGAACCAGCGGCAACAAAAAAATAAAAATATGGA
AAAGCGGAAGAAAGAGAGAATTGAAAACGGTAGTGAGTACAAGGATGCTGTTGTATGTCT
ATGCAGATCATATTCTTAATTGCTGTCTTTCATTCCGTCAAAGCTACCTCGGATGGTGCA
AGCATCGATGAAATATCGAAAGATGTTGCACAAAAGTACCTGCAGTTGCTAGAAGAGGAG
CAGGAGTATGATGTGGATAAGCTTTCGGATGTGAGGGAGTGTGATACTGGAGAGTTGGAA
TACCTTACTACATGGAAAGGATACGTAGATAGTACATGGGAAAAAATTGATACCTTCAAT
GGCCCACTGAGTAAGTACTGCATTTCTTCTTTGTTTTCGAGTGGTTCTGTCACTCCAATA
CTACAAAACCGCATTCCTGGTTTTACCCAACAGGAGAAGAAGCGGAGAACCTTGCTAAGA
GATATTGGGATGGTAAGAAAGATAAAGAGACATTGATCAAAGTGAGGAAGATAACGTCAA
CGAAGGCGACTGGGATAGATCTGGAGAAGCCTGCAGCTAGCAAAGAAAAACAACAATAGT
TATGAAAACGGTTGCAGCGCGTCATCCCACCAAGTCATCCTCAAAGAAGTCCTGCAAAGA
CAAATCTATCACAGGGATGGAAACTGGTTTGACGAGGAGGACCGATGGTGGAGAGATACA
TTCATGTCATGAAAAACCACGGCCCAACCAGAAAGCATGTCCTACTCGGACCAAGAAGAA
AGATTCTCTTGTCATTGCTAAAAGAAAGATCGTAACGAATGCAACGAGAGGAATGATAAG
GTGCGTGAAATGCTTTGTTTGATGTGTGGCACGATCAGTGATAAAAATGCCCAACTTACC
ATGAAATGTAGTCTCAAAAGAAAGATACGAAGGTATGAGATAAAAAACCAAACTTGTTGT
ACTTACTCTCCTATTGATTGCTCACGTTTCACTCATTTGCTGATCAATGACCAACCTCTT
TTGTTGATGCAAAGAGGGGGACTCTTGACCACCACGACAAGGAGTGCAAGAAGGTGATGG
ATATGATGACTGTATTCTCACCTTTATACCAATGGATACTTACTTGTTTTGTGTCTCTAT
TTTTCAAGATGAAATGTTCGACAACCAAGGTGAAAAGAACTTCTTAATTCTGTATTGTGC
CAAACTTATAATTAAACTCCTTTTTAACCCAACTGATGTATTTTGGCAGGCACTTAATGA
TCTCCCTGTGAGTTGTCATTGTATCAACCTTACAACATCATTCCTTTTTAAAAACTTTTC
CTCACCAGCTTTTCATGTTACTGTGAAGTGTATTCCACACAAGGTGAGATCTCTCCCTCT
TAAGTGTTCGATATAGTCCTTTTTTATACTTACATTTGCTTTATCGTTGGTCAAAACGTT
TGAAGTATGATGATGACATGGTGAGAAAGCGGACCCCCCTTTTCTGCGTCCTGCTATGTT
CCCCCTCTCTCTAATGATCGTTCACTGTGACTATTTCTGCAATACACTATATAGACGGTG
AGTACACTCTACTGGCCCTTAATTTGGTCTCTGTTTCATGGCCAGCTTACTTCATTACAT
TTTTTCAAAACAAACCATAGAAACAAGAAAGAGCCATTTATCACAAAGACTGGAGAAGCA
TACAATACGACCGAGACAACCCTATTTGTATTACGGAGCATGATATTTATTATGCATGTT
TGAGGGCAGTTAGTGGAAATGGTTTATGCCAATATGCAATATGTATGGAGTGTTATGACA
AAAACAAACCGAAGCGTGTCCGACGTAATAGGAGCAAGTCTGCATGTCATTCAAACGCTT
GGAAGCAAGATATGTGTTGTCATAGATTATGTGATCTTGAGGTGACGAGGGATCCTTGGT
GGTGTGCCAAAGCTGTTCGTCATACTGAAGTTTGGGAAGGTAGAGTTTCGGGTTGTATCA
GTTGTGAGAGGGAGTTCTTGAAAGTAGGAGGGAGAGGTTGATGGTGTTTTTACATCAGTG
ATACAAATGAGTAGTGAGAGGGAGTTCTTGAAAGTAGGAGGGGAGAGGTTGAGGGTGTTT
TTAATATCAGTGATACAAATGCACTATGAGCAGTTACAAGTACCATGGGGAGGGTGGATA
GTATTTGTTGGCATGGTGTGTGCTATTATAATGTGAATCTACTGTTCTATGTGGCATCTT
TTTCATGTGATTGGTTGAATAGTGGCTTCCACACTACAGGTCCTGTTCAAATCCTGTTCA
AAACGTGAAGTATCAGATGGCGGATTTGTACCGGATTTTTACGGAACCAGTCAGTTGCAT
AATTTTCAGTATTAAAAATAAACTCTGTATGAAGCTGGATTCTAATCTACCGGATTTCAG
GTAGTCCCTCATTTGTACAACTCAAAGTAGGCAAAAATTGAATTTGTTCAAACAAAGAAG
TTTCGTGAACTCCTACCAATGCAAAATCGAAAATGATAAAATTACATTTTTTAAAACAAA
GGGGTACTCAAAACGGTACTCCTACCCTTGGTCGGAGTTGCTCTTTCAGTTCTGACCGCA
ATCTATAGTTGACTTATAGTTAGAATCTATAGTTAGGGGCCCAACTATAAGGAGTTATAG
TTGGCCTATAGTAAAAACTGCATATTGAAGATAAGAGTTATAGTTGCGAAAATATTTCTC
GCGATGATAAACTAGCAAAACCTTGTTCACATAGGAATTAAATACATCTAAATTGGAATC
ATTTTTTGGACATATGGGAGGCTACATACAGGAACCTATAGTTGGCCTCCTTTACAACTA
TAACCACAACTATATTTTTGGTAGCAGTGGAAATTTTGGCAAATAATAGCCTTGCTAGTC
AGCTCCAAAGGTTAAAGTTCCAAGAAGTCATTTGTTTCCACAATGTTGTGTTCCAGTGAT
TAGAAGTTCCAATAATCATGATTTCATCACACCATCAATGTTTGAATACTCTTTGAATAT
CCTCTGGAGATTAGTCCTGTTGCCAAGTAATGAAGTATGAATTGAGTCGCAATATTGGTC
ACAGTTCCGTCCAAAATTAGATAAATATATACACCCACCCACATGTAACGCAATAAAACT
GCTAAGCTGGTTAGCTCCAGCAACGGTTGAATTCCCAAGAAGTCCGCCGCAGCATGCAGT
TCAAACAGAGCGTTTCGGTCTACATCAACCATTAGAGCATACTCCTCCTGAACGAAATCG
TGTATTCTCGAAGAGGTAAAGGGGTGACGATTTTTCGCACTTTAGGAGACAATCGTAAGC
AATGTCTGATGTATTGTCTCAAACGAAAAGTGGGAGAAACTCACTCAGGTCTTGTTTGTA
ATACTCCATATATTTCACGATCTTGGCCAAAACAACTGAGTTAATCGCATGGAGCGGAAT
CTTACGCACTACCTCCCCACCATTGCCATTATTTCAGTCCGTATCACCCCCATCTTCAAT
GTCTTCGTCGTCGAGACATAGAGTAGAGAAAATGGAAAGTTTGGCTACATCGCTGGGAAG
TTGATATCTTACCCCTTCTCTACTTATCTGAGTTTCAGCATCGTTGTATGCCCACATTGA
GATGATCAGTGAGAATTCTTTTGTACTGTGCCCACCTGCTGTACTCCACACTCTCTTATT
GCACTCACAAAGGTAACAGCTTGTATAGCAGTATCATTTTCCATCATTTATTACTCTTTG
ACGACATTGAGATGGGCGGTGGACCGTTCTTAAATCGCCACGATAGGGTGTGCAGTGCAT
TTGGGTAGATTGGGAGATATGCTGGGGCTGAAGTTTTGGACAGTGTGGTCACGTGTCTTT
GTACTGATTCCTACATCTCCATAGATGTATTAATAAAAATGAACACTCACTGTGTTCGCA
AATGAAAGGCTTTTCTCGATATTTCAAATCCATGGATATGCTATATTATGGAAACGTCTC
TCTTATACTTTACGGGCGGGTTACACTTACTTGTTCACAAATAATATCTAGAGGAAGTAT
TCATACAAACAACTCCTCAAGGACATCAATCCCAGGAGATTTCAAAATCAGACACAAAAA
AATAGCGTTGTCTTGGAAGCCTCAACGCACATCCTTTTTTCAACCAAAGGATGGAGCGAA
GTCAACTTTGAGTATTCGAACAGTAAGGAGTACACAGTGACTCCCGATGTAGTAGAGTAC
AATAAGAAAAAGATGACAAAGCCAGTGTTCGACCTCATTCTTGGATGTCAAACCATGAAA
GAGCTCGGCATTGTTCTAGATTTTCTAACAAAAGAAATTACCATTGATCACATCATTTTG
TCAATGACAGACATCAATAGTCTGACCCCATCAAACATGGATAAAGCCTGGGCTGTTAAC
AACAGCATGGCAAATGAACCACAAAGTACACAAGAAGCGACACAGCATGTAGTTAAAATC
CTACATGCAAATTATAAAAAGGCAGACCTCCAATCAATTGTTAGCACCAATTGAACTCAC
CTTAGTCTCCAAGACCAAAACTCGTTGCTGGAGTTACTCACAGAATTTGAGGAACTTTTG
ACAGAACACTAGGTGATTGGAACACAGAGCCTGTGTCCTTCGAACTTAAGGAAGGTGCAA
AGCCATATCATGGCAAGGCATACCCAGTACCAAAATCTCGCAAAGAAACAACTATCAAAG
AGCTGAATAGATTATGCAAACTGGGAGTGGTAGAGTTTCAGCCCGAGTCGGAATGGATGT
CACCATCATTTATCACTGGAAAACAAGACGGAACTGTACGCTTTCTCACTGATTTTAGAG
AAGTAAATAAAGGACTAGTTCGAAAGCCGTTTCCATTACCCAAAATCTGTACAGTTCTGC
AAGAGCTAGAAGGATTTACCTATGATACAACCCTAGATTTAAACATGGGTTATTATACCA
TTAGATTGGATCCCAATTCATCCAAAATATGCACCCTCATTTTCCCATGGGGAAAATATT
CCTACCTCCGATTGCCCATGGGCATCGCAGGTTCGCCAGACATCTTTCAAGCAAAAATGT
CAACACTAATGGGAGCCTTAGAGTCACGACGAGCTTACCTTGATGATTTTTTATGCATCA
CAAAGGCAAAACTGGAAGACCACCTTGACAAACTGAAAATGGTGCTTACCAGGCTACGCG
AGTCGGGCTTGCAAATCAATGCACGAAAGTCGTCATTCTGCACCTTTGAAACAGAATATC
TAGGTTATACCCTCACACGAACAGGGATTAAACCACAACAGAAAAAGGTACAGGCGATTC
TCGCGATCTCATCGCCAAAAAATGTCAAAGACCTCAGTAAGTTCCTGGGCATGGTCCAGT
ATTATAGAGATCTTTGGGTAAGACACAGCAAAGTGCTTGCCCCACTCACCTCACTGATAG
GAGAGTGTGGTCACACCAAGGTCACCAGAGCCAATAAGACAAAGAAACATCCATGGTACT
GGGACACGGTGCATCAAAAAGCATTCAATGACGTTAAGACTTCAATTGCCAAGGATGTAG
TCTTAGCATATCCCAATTATTCAATGGAATTTGAGATATACACTGATGCCTCGTCAAACA
ACTTGGATCAGTTATCACCCAGGGTAATAGGCCCCTTGCGTTCTTCAGCAGGAAGCTGTC
AACGAAGCAACAGAAGTACAGCGTGACCAAACTAGAACTACTGGCCATAGTGGAAACACT
CAAGGAGTTCAACGGCATGTTGTGGGGACAAAGATTAAAAGTCTACACAGACCATAAAAA
TCTAATCCAAGACGCCCTCAGATTAACCTCTGACCGTGTCTACCGATGGAGATTGCTTCT
CAAGGAATTTGGCCCCGAAATTGTTTACATAAAAGGCATACACAGCACTGTTGCCAATGC
CATCTCTCGCTTAGACATCGGACCAATACCAAGTGAGCTCAAGAACTGGATAACATTCAC
CAAATGCTGGTGTCATTACACCATGCAAGAAGAGAGTGCAATAGACACCTCTGCATACCA
AGAGGAAATCAATCAGGTATTTGCAAACCACAGCAAAGAAGATGCAATCTACCCGTTAAC
AGTACAAGAGATTGCAGAAGCACAAAAGCTTAATGCCAGCTTGAAGACACTGAATGGCCA
GTATTTGACACAATTGGTCGAAAGTTCACAACTCCTATGTAAAGACGGAAAGATGGTCAT
TCCCAAAGAACTTCAACACCATGCAGTTAGTTGGTATCACCACTATCTAGAGCACCCTGG
AAACACTAGACTTGAAGAAACCCTTCGTGCTGCGATGTACTGGAAGGGTATGCAAAACTC
TGTCCAGAAATATGTCAAAAACTGTCATGCATGTCAAGTCAACAAGAGGCACAAGCATTA
AATTCTCCATCACAAACCCTTGGGATGTACTATGTGTGGACCATATTGGCCCGTATACAA
TCAAAGGTAAAGATGGGACAGTAATTGATTTCATGTGTCTGACTATGATTGACCCAGCTT
CTAGCTGGTTTGAAATAGTTGAACTACCGGTAATCACTGAGGCGATGATTCCCCTGGATA
CAAAAGGGCGGAACGGTAAAAAGACCCATGAGGAACCTTAGTTAGCATACTTTGACAAGT
CATCAGCAATGATCAGCAACTCAGTGAACAAGACCTGGTTTAGTAGGTATCCACATTGTT
AATACATAATTTATGACAATGGAAGCGAATTCAAACTTCACTTCAAAGCCCTATGTGACT
CATATGGGATCACGAGTAAGCCTACCAGTGTCAACAATCCACAAGCAAATACAATTCTAG
AACGAGTGCATCGAGTGATATCATTGATGCTCCGAACAGCTGAAATAGACATGGCCCCTT
CAGTAGAGGCATGCGATATAGACAAGTTCATGACGAATGTAGCTTGGGCCATTTGCTCAA
CATACCACACAATACTAAAAGCCTCCCCAGGTGCAGCCATCTTTGGTTGGGACATGTTTT
TCAACATTCCCTTCCTGGCCGACTGGAATAAAATTGGAGAATATAGGCAACACCAAACAG
ACCAAAATACAGAATGGGAAAATAGCTCATGTCGTGATTGGGACTACAAAGTTGGTGATA
AAGTACTTCTTAGAAAAGATGGTATACTCCGCAAAGTAGAAAGTAGATACGGGATTCAAT
GCGGAAACAAATCAGAAAGACTGAATATTCAAAGAGTTACACATCTTTTTAACAACCAAA
CTTAAAACCATATTAAAGTGTCAGTTTCAAAACAACAAAAACGGACTCTCCCTCTTCAAA
CAACACTTACTTGTTACACATGTTTAACAAACTCTTTAGTTCGTTATAGTTACTCTCATG
AGAACCCATTTTTTTTCACCAAAAAAACACTTAGGGATTTTTGGTTCCATTTTTACCTGA
TACTCCATTCGTTGGGGCGAGTGACATAGGCCAAGAATCTACCATTTTTAGTACCCTAAG
GTACTAAAATCAATAGGATCATTCTCAGGACTCCCCAGGAGGAAAGTCCACTGCCCCTGA
TCCAAAAGACATGGACTCCCCATCACAGGAGTCCACTGCCCCGTTCCTGACAGCAAGGAC
TCCCGAATTGGTTCCATTTTTACCTGATACTCCATTCGTTGGGGCGAGTGACATAGGCCA
AGAATCTACCATTTTTAGTATCCTAAGGTACTAAAATCAATAGGATCATTCTCAGGACTC
CCCAGGAGGAAAGTCCACTGCCCCTGATCAAAAAACATGGACTCCCCATCACAGGAGTCC
ACTGCCCCGTTCCTGACAGCAAGGACTCCCGAACACAGAAGTTCATTGCCCTGAACGAGA
GCACACCCTTGAGAAGGGTATAAACATACCAATTTTCCTATGTTTGTTTGCATCGTTTGG
ATTGGAATTGCAGTTCCACTGTCCTTCCATCCTCACAATAATCACAAATATAGCTCAAAA
AATCAAATCTTTGACACCTGTTGAAACTACCTATAATTTTTGCATGATATTTTTTGCAAT
GAATCGGCTCAGGTCAGGGCAATGGAGAAGTTGTACGTTTATGGAATACATTAGGGAGGA
ACTGGTGTGCTTCTCAGTGGGGATGTCGACAAAAATGAGGAACAAATTCGGCTTTGTCAA
TGTGGCCAGGGGTGCCTACACAGACATCACTAACGACCTCCTGCATGCACACTACTCCAT
CAATGTGTTGCCATTGGCTTCGTAGGCTTCAGTGGGGTGTTTACTTTGCACAGCGCAACA
TACACCCTTCGGATGTGGAGCTCACGTCATCACGAGTGTGTGTGCCTGATTGTAGCGACC
GTGTTGTTTTCCGAGGGTGCACAGGCTCATGTGGAGGTCCACCGCTTTCACCTTGCCCAG
TTCTTCCTACTGATAGTCTGTGGGTGCGCACGACTTCAGGGTAGCTTGACTGATACAGCA
TCCTACCAAAGTCTGGGTTGGGCACTTGACCAAGTCCCACCTCCTATCATTGTGTGTTCG
ACCACACGCTCACACGGTGGGCAACTTTAGAGTCATTGGGGCTTGCGGATTTTAGATAAG
CCTAAAAATCTGCAAGTGTTTTGGCACCAACACCTACAGACTATCTACACCACTACCTTG
TTTCTATGTATCCGTTGCTTGTGGGCGAGTCGAGAAAGAACCACAGTGCTCGGCACTTGA
TTCGGGTGATGGACAGATGAGCTTGGCGGCACGTTGGCGGCACTGAGTGAGGAAGTTCTT
CCCACCAATCTCATTCTGTCTTGAGAGCCGCCACAGTTCCATGATGCAACGCAACTGCTG
ATTGGATTAGTGTTCTGTCTAGATTGTTTTTAGTTCTCCCCTCCCCCACCCTTTACCCAG
TGGGTGACTTTAGAGTCATTGAGGCTTGGGGATTTTAGATAAGCCTAAAAATCTGCACGT
GTTTTGGCACCAACACCTACAGACTATCTACACCACTACCTTGTTTCTATGTATCCGTTG
CTTGTTGGCGAGTCGAGAAAGAGCCAAGGTCCAGTGCTTGGCACTTGAGGGGGCAGTTAT
ATGGAACCCCGTGACTTTGTCAGACAAAACAACTTACTTTCATCAAACGACACATTTTTG
TCAGTTACGTGTCAGTTTGGTGTCCAACTGACACCAACACAATTTTCAAGAAAAGGTATC
CTCTAAATTTAAAAACAAATTCAAATTTTACAAGGTGAAAACACATTTCGTCAGACGAAA
TCACCAAAAAGTCTTAGAGAAAATAAAAATAAATCACATGCTTACACTAGTTATCCAGGT
TTTGTAAGACGAAACCATATTAGTACAAATTGACAAAAGAGGGAATGGAATCCTGAACCA
CACTGCAAATGAAAAACACCAGTAACCTCCCTGTACACTTGAGTGTACGGGGAGGTTTCC
GGAGCCCCCGGAATGGCATCTGGGAAACCTCCCCGTACACTTCTGTAACCCTCAGGTACA
CTAGTGTACGGGAGGGTTACCGGAGTCTACTGGGAGGTTACCAGAAATTCAAGACCAAAA
GGAGCTTTAGAATTTATTTCTACATACGATAGGAACTGGTACATTTTTACAGGAAAACAG
ACTTCTCAGTAAGTCTTAGAATCGATATCAATCTAATTAGTGGCTATAACTGCATTACTT
AGTAGCAAAAAAAATGTTAACCGGTGGCATACCGGAAGTGTACTGGAGGGTAACCAGAAG
TGTACGGGAGTGTTTGGGATGGTAACCGGAAGTGTACTGGAGGGTTACCGGAAGTGTACC
GGAGGGTTACCGGAGCATACGGTAAGGCTACCAGAGCATACGGGAAGACTACCGGGTCTT
ATTTTCTGTTCGACTACAGTAATATTGCACAGAGTATGTGCAAATTATCTTAACCATTAA
AATTAAACATACTACATCATCATATAAATTCTGGGCCCGCCCACACATTGCCCACCACCC
TGAGCCCACCAAAATGACACACATGCCACAATTTCAGCCCCAAGCTAAAAAACGATCTGT
GGACCATACACCAAGGTAGAAGAAAATTAGTTATTTAATGGAAACTAAGCTGAAATCAAA
ACAATTGTAAAATAGTTTGATTTCATCATGACTCACCTGAAAAATTTACATGCCGCTACC
AATTGTTGTTGGCTACAAATCGGTGCAAGGCAGGATGCCAAACTCAGTCTGTGTGCTGAG
TTTCAGGTGTTTCTGTGTTGGCTGGCCTGAAAATAAATAAATTGAAAATTAGATGTAATC
AAATCAAGTGTAAAAATAATTGTGTTCATCAGAACTCACCTCTCTAAATATACCCGCTGC
TGCCAATTGTGGTTGGCAACACAGCGGTGCCAGGCGGGAGGGGTAACTCAATCTGTGGGC
TGAGTTTTGGCAATTTTTCCAGTAGGCCTGTAACTATTTAGTTGGAAAAAAATGATGTGT
GGTGAGTATAATACTGCAAAAAAGATGACTTCATCAGAACTCACCCTCTAAATATACCCG
CTGCTGCCAATTGGTGTTGGCAACATGGTGGTGCCAGGCCAGAGGGTTAACTCAGTCTGT
GGGCTGAGTTTCGGCTATTTTGCCAGTAGGCCTGTAACTATTCAATTGAAAAAATTGAGG
TGTGTTGAGTATTGAGGTGCAAAAAATGACGACTTAATCAGAACTCACCCTCTAAATATA
CCCACTGCTGCCAATTGTTGTTGGCAACACGGCGGTGCCAGGCGGGAGGGTTAACTTAGT
CTGTGGGCTGAGTTTCAGCTATTTTGCCAGTAGGCCTGTAACTATTTCATTGAAAAAAAT
GACGTGCGGTGAGTATCATACTGCAAAAAAAGACAAGTTCATCAGAACTCACCTCTCTAA
ATATACCCGCCACCGCCAATTGTTGTTGGCAACACGGCGGTGCCAGGTGGGAGGGGTAAC
TCAATCTGTGGGCTGAGTTTCGGCAATTATCCCAGTAGGCTGTAACTATTTAATTGAAAA
AAAATGACGTACGGTGAGTATTGAGGTGCAAAAAATGACGAGTTAATCAGAACTCACCTT
CTCAATATACCTGTTGCTGTCAATTGTTTTTGGCAACACGGCGGTGCCAGGCAGGAGGGT
TAACTCGGTCTGTGGGCTGAGTTTCGGCGATTTTGCCAGTTGGCATGTAACTATTCAATT
GAAAAAACTTGACGTGTGGTGAGTATTGAGGTGCAAAAAATGACAAGTTCATCAGAACTT
GCCATCTAAATATACCCGCTGCTGCCAATTGTTCTTGGCAATGCAACACGGCAGTGCAAG
GCGGGAGGGTTAAATCAGTCTGTGGGCTGAGTTTCGGTGATTTTGCCAGTAGGCCTGTAA
CTATTTAATTGAAAAAAATTGACATGTGGTGAGTATTGAGATGCAAAAAAAGACGCGTTC
ATCAGAACTCACCCTCTAAATGTACCCGTCACTGCCAATTGTTGTTGACAACACGGCGGC
GCAAGGCAGGATCCCAAACTCAGTCTGTGGACTGAGTTTCGGCCGTTCCCATGATGGGCT
GGTGGGGTATCAATGTAATTGAAAAAGATAGAGGTGATGCGAAAACAGTGAGAGGGCACA
CTGCTACAGTTGCTTCTGGCTCAAACACCTGTGTTGTACTATGGTAAGGTATTGTACCAT
AATATCATACCGTATACTGTAGGAATATGTCGCACAAGAGTAAGGTGCAGTGAGACACAA
GAATTATTAGTACCAATCATGTGGACACACATGACCAATTTTCAACCTTATGTGTTATTC
TTGTGTTCTCATTTTTTGGCTCAGTCACATCTGATAGTACCATATGGTACTATATACAGT
AAATACTCAGTAAATGGCATACTTGTGGGGGTGTTTAAAAAATGACAGAGAAACCAATGG
ATTTGAAAATAGAAATAGGCCCAAAACGCACTCACCAAATGAAATCATGTATCAAGCCTA
GAATTGACACCAAAACTAGACCCAACAGGTGATGTTACTGTTAGTAACTCGTGATTTGCA
AAATGTGAGTCATGACACAGACAAACACTCAAAAGATTTTTTTGCTTCAAAGCTTAGCGT
GATAAATGTATCTGTGGCTTAAACAATACAAAAAACTGGTAACCCTCCTGTACACTCTTG
AAATTCTGGTAATCTCCTGTACACTCTGACATTTTGAGAGTGTACCGGAAGGCTACCGGT
GTTTTTTGTTTGCAGTGCAGAGGTTCTGCTAAGTGGACCTGTATTGCAGAGCCTTAGCAC
AGCTGATCAAGCGTGGTTTTTTGAATATATAAAATGCAAACGTTAATTCGTAAGTTGAGT
TAGATCGATCTCCAGTCCGATTGGAAGCAAAATAGGATACCTTTTATCTTATATTCACGT
CTGTATTTGAACATACCCCCGATCTGTTTCGTCAGACAAATCACCTAACAAATTTGGTTT
TGTCTAACAAAGTCACGGGGTTCCATATAACTGCCCCCTTTTTACATGTTTGTTTACATG
AGGCTGTCATTGTGTTCCCCCAATAGATGAAATGCAATATTGCCAAAATTTGCTATTTTG
CTATTGCACCTAAAAAATGATTTTGTTCGTACCAATAGAGCAACCGATAGCAAATTTGAC
AATTTTCTATTGGTCTATTTGATTTGGTATTTTATATTTATGGTCGATTTTGGACACTTT
CTGCAAAATGGTCACCAAAAATGGCCTATATGATATAGTTTATGGACGTTTGGAGAAAAC
AAACAAGATTTTAAACATTTCGAATCTTAAAATGTAACAATAATTTATATTAATGTCCGT
ATACATATAAACGGGTTATATAAATTGAAATTACTAGATATACAGTATATTGATTTTTAG
GAAACTTACTATGTTTAAATAACTTCGAGGAAATTTGATAGTATTATTTTATATTTATGG
CTGTATATCAAACTCAGACATGTCAACATGTCTGAATAAGGCTAATGTTTGTCCGTTGAT
TTTTTATTAATGTCTGTATATCATTTAATCACACATTTTCTTGCCTGCTGCGTAACAACC
TTCCTGTACGCATTCAAATTGTTATATACATAATCATGGGGTATGCTTATTCACATACGT
ACATGAATACTAAATATATCATACTATACGGGTCTACACATATTAGGGAATGAAGGTTTT
GATAAGCAAAAATGCCCGTTTTCGTGCACATATTTTAAATATCCGTTGGTTGCTCACTAA
TTTGTGCCACATCGCTAATTTTTTTGTATGGTAAGGTACCACCTTACTGGTAGATACAAT
ACCACACCCACGCTGCATGCAGGCTGCTCCAGAACTGCTTTCCACCACCATGCAAATATC
AGCCCAATTAGAATGACCGACAATGAACAATTAGCAAAATGATTGTTTTGGCATCATTGG
ATTGTGATGATGCAATACCACCATGATCACATCTTGAAGGGACACCTTTTTGGTAGAGTA
GATCGTGAAATGTGCTTGCTGTGACTGTTTTTTTCACGTGCAGCAGCATGAATGTTTTTA
CATGTGAGCAGTGGTCACACCGGAACGAATCGGAACGACGCTGATCAAGATGGGCCTGAA
TGACTCCCAATACGGAGTTGTCACATTGGGGAAGTCGTTTTTTACGCAATCGTGCGAAAC
TTTATTACGCCACTGCACTGTCACGCTACTTTGTTTGTGCAAAATCGATTTGTTATGTAC
ATAACTCGCGGCACAGGTACGTCTGTTTTATGTATATCAATTGTTTATGTACATAACGCA
AATTATTTTATTAACACAACTGCAACACTCCTTGTTTGCGAAAAATCGATATGTACATCG
ATATGTTATGTACATAACAAGGATTGATTGAAAAAAAATGTATGTTTATGACATTATTAT
GTATATAACAGCACATGTTCATGACATTATTATGTATATACCAACAAATCGCTTTTTTTC
TGCCCATCTGTTTTGTTGGGCCATATGTGAAATGATCCCATACAGGTATGTTTATGTCTT
TCTTATGTACATACCAACATATGTTTATGTCGTGGTTATGTATATACCAACAATCACTTT
TTTTGCATCCCTTTCCAGCCACATGTGAAATGGTCACACCTAGGTGTGTTCATGTCCTTG
TTATGTATATGCGACACATGTTTATGTCATTGTTATGGATATTCCAATATATGTTTTTTG
GACGCTTTTATGGCATCATGATTGATTGATTGAAACTAAAGGTATGTTTATGACATTATT
ATGTATATAACAACACATGTTCATGACATTGTTATGTATATACCAACAAATCGCCTTAAT
TCTGACGAAAAGGGAGATTGGCGACGGGATATGTGAGTATAACTGACTTTTGGAGATGAC
AGATATGACATGAGAATTAACGCTGCTTCTCTGTGTGTGTAAAAGACATCAAAGGACGAA
TAATGTCATAGAACGATAAAATAGGGAGTTTAATGACCTCTTCGATTCACCAAGGCCGGG
ATTGTTTGTTTTCTGTGAAAGAGTTCAGGAGGAAGCATTGTGATGGGTTAGGACACACAA
GGACGCGTTGAAGGGGAATTTCAAACACAGACAAAAAAGGAGCGATGTGGCTTGGCCAGA
GATACCCTCCGATTTTGATGAATGGGCTCCTCCAAAGAAGAGAAGGACTCAGGGTGCATG
ACAACACCCAGAGTTTTTCAGAGTATGACATTTTTCGTAACGAGAAGGTAAGTTTATGCA
TTTGTTATATAAATGTAGGATACCAAATTGCCACCGGCCCCGTGCTGGAACTGGGACGTC
ATTTTCGCCCGTGCTGGAACTGGGACAAAAACAGCCCGTGCTGGCACCGTGCCAGCACGG
GCGTTTTCGATTTTCACGCGCCCGTGCTGGAACTGGGCGCCCGCGCCGAACTGGGCGCCC
GTGCGGAACTGGACTTTCGACCTGAAACCCCGAATTGGAACTGGCCCCGTGGTGGCACCA
GAGCCACATTGGGGCACCCCAAATTGTCACTAGTGCCAGTATGGGGCGCCCCAATGTTTC
ACTGAGGAGGGTACATAAGTATGTAGTTGAAAATTCGACAGTGTTTTAGCACTGTCAATG
CAGTGCCAATTTGGGAAGTCCCAAATTGGCACTGCATTAGTAACCAGTGGCAGAAATCGC
GAGAGTGCGATCTGTACCACTAATGGGAGAGTGAGTGTGTTGCGCTGGCCAAAAAAAGCG
AGCGAAATAATGCAATTCCTGCGTAATGCGTTGAATCGCAGTTCGTGTGGGTGCGTTGGA
CGATGTGCTAGATGCACGTGATGGCAGTGCGGTGGATGCGAAAAATCCAGGTGATGGCCA
CGTGATGGCGGGAAGCGGAAGTGAGCAGATGGCCTATCTACTTAGGTCAGACAAGCATGT
CAGAATTTTCAGTGTTCTGATACCCCTACCACTCTACTTCAACTGATGATGCGCCCGAAT
CTTCACTTTCGATTGCGATTTTTGGCCAGTGCCAGCACGGGGCTGTTTTTGTCCCAGTTC
CAGCACGGGCGAAAATGACGTCCCAGTTCTAGCACGGGGCCGGTGGCAATTTGGTATCCT
ACATATATAACTTTGTGTCGTCTTGGTGAGGAATGGCTATGACAGTGTCTCTTTTGGGCA
GTCCAATCAGTTTATGTTCGTGGACGTTGTTATATACATAACAGCGTGATCCCAGAGTTT
TTTCAGAGTATGATATTTTTCTTAAGAAGAAGGTAAGTTTATGCATTTGTTATATATGTA
GGATACCAAATTGCCACCGGCCACATGCTGGAACTGGGACGTCATTTTCGCCCGTGCTGG
AACTGGGACAAAAACAGCTCCGTGCTGGCACTGGCCAAAAAATCGCAATCGAGTGAAGAT
TCGGGGCGCATCATCAGTTGAAGTAGAGTGGTAGGGGTATCAGAACACTGAAAATTCTGA
CATGCTTGTCTGACCTAAGTAGATAGGCCATCTGCTCACTTCCGCTTCCCGCCATCACGT
GGCCATCACCTGGATTTTTGCATCCACCGCACTGCCATCATGTGCATCTAGCACATCGTC
CAACGCACCCACATGAACTGCAATTCAACGCATTACGCAGTAATTGCATTATTTCCCTCG
CGTTTTTTGGCCAGCGCAACACCCTCACTCTCCCATTAGTGGTACAGATCGCACTCTCGC
GATTTCTGCCACTGCTTGCACTCTCTGAGCCATCCCAGATTGTGTTGTTCTTCCACCCCA
TCAAGAATTCACTTTTCTCCACAGAAACATCGCAGTTGCACCATGGCCAAGACGGGCAAG
AGGAAGAAACCATCCAGAAAGCCATCACGCGATGATTCTGACAACTCTTCATACTCTCTC
TCCCAGAGTTCAGCACCATCAGAAGAAGAACAAGAAGAGACCCTTCAAGATGTAGAGGAT
GAAGCTATTCAATTTGATTCACAGGGTGATGTGTTTGAGGAGTTCTCCCCAGAGTTAGAT
TTGGATGATTTGGATGAGACTTTTCCACATGAGGAAAACTCCACCATGACAGAAGGAGAA
GAGGACACTGGCAACGAAGACGCTGCTTCTCTGTCTGTCCGGAAGGCAGAGTTCTACAAG
GCAGTCGATGCCAAGATCTACGCAATGTCGAAGAACAACAACCATGCACATATCATCTGT
GATGCTGTGTTTGATCAAATCTACTCTCTGATGTTGTCTATACAAGATTGTAACGAGGAA
GAGCGCCTCAAACTATTGAGACAGATCCCCAACAAAGTGGGGTACAAATGGGTCAAGAAG
TTTTCCATATTGACCATCGACACAAGCAACATCCTCATCTTCAAACAAGACGAGAGAGAG
GCTTTGGATTCGTGCAAAAAGGTGGTAAGCTACAGCAAGATATTTGATGTACTCCGGCAA
ATCCATGAATTGGATGCTGGTAATGACCATCCCAAGGCCAAGACTCTATTCAAGAGGGTT
TCAGCGAAATATGGGAAGAGCATCCTCGCTGGGTCTGTGAGATGTTCCCACAGTATTGCC
CAATATGCATCAGGGCACGTCCTCGCAAGAAGGCAAAAGCAGGACATCAACCTTTGCTCA
CTCGAGGTATGAATGTCCGTGCCCAAATCGACCTGATCGATTACCAGAGTATGCCGGATG
GTCCCTACCAATATGTTTTGGACTACCAAGACCATGGCATAAAGTTCTGCCAATTGCGCC
CCTTGGCTTCAAGGACACACCGAGCCGTTGCAATCGAACTGATCCAGATCTTTTGCATCT
TTGGTCCTCCTTCCATTCTCCAAGCGGATAATGGTAAAGAGTTCTGTCATGGAGCTTCAA
GTCCCGGCGTATAGCTTTGGATGAAGAGGTACGTTGTTGTGTGCTGTATTTCTATCACTT
TTGATCATAATTACATTAACATTTTGTAGTTTTGTACTGGCGTTATCTCTGAGATTAAAA
CGTTATGGCCGGGAACGGTGTTGGTCACAGGGAAGCCCAGACACTCTGAGTCCAATGGTG
GAATAGAGAGAAGGAACCGGACGGTCGAAGAGAAAATTAGCAACTGGATGCACGAAAATA
AATCTAAACACTGGGCGCAATCGCTTCCCTTTATCCAGTGGAGGTGTAACACTCAAATCC
ATCGAGGCATTGGCAATCGGACTCCCTATCATCTCATGTTTGGTCAACATCCACAGGTAG
GAATTTCTAACTTACCTATTGCACCTAACATGCTGGCTGGTTTGGCGACAGAGATGGATG
TCAATAGGTGTTTGGGGTTGGATGGTGATATTCCGTTGGAGGAAGCAACTCTACCCATGT
GTTCCCGGAAGTCCGATACACCTTCGTCGACTGTGGCAAATGCCACTAACACCCAGTCCA
ATCCAATGGAAACAGCACTTGATAAGACCACCCATACAAATCAGTCGGAAACAGCACTTG
CAAAGAAAACCCATCACAATGAATTGGACAAATCAGCAACAGCAAGTGAATATGAGAATC
ATCAGTTGGCTCGTAGGGCATGTACCAGGCAAGGTTATAATGTGGATAGGACAGATGAAT
TGGTTGCTAAATTCATTAAGAAGATTACAGTCAACACGCCCAAGGGAAGTTACTTTGGTT
GGAAAGGTTTTGGTTTTCAGTGCGGAGCGTTGTTTCTCAGTCTTCCTTCCCATGTGAATT
TAAATATGAGGACTGGACTTATGATGACAGGTGGTTTCCCCATTTCTCAGCCGAAGGTAG
CTAACCAACTGCTGACGGATGGTTCGACGTTGGGTAACCTGAAGAGTCCACCTGAGGAAG
TGGATGGAACACTGCCTGGAATTGATCCAGAACCACTACCACTGTTGCCTGCTGATGGTT
CAGGTGTGGGGAATCTTAAGAGCCCACCTGAGGAAAGGGATGATGCAACGCCTCGTAAGA
ATACAGAAGCGGTACAATTGTTGCCTGCCAGTGATCAAATTTTCTTGCCAACCATTCTTG
ATAAGCAATCGAACTACGTGGGTGATGTCCGCCACCCATGGTTGTCACTGCTCTTACAGA
TGTCCCAGCCTACAAATGCTGTCACCCTGGAGAATTGTAACATTCGCTCATGCTTCGCCG
TTATGGACAAGGAAAGCAAAATGACAGATCCCTGGAGACGAGTAATTCTGAGGAGGGTCA
GGAAACAAATGTGGGAAATATTGGATGAGTATGCTGACACCGTCTTGGAAATAGCCCTTC
ACAGGGGTGTGAAGGGCGTCATTGAGAAATGGGGCGAATGGTTTCGCGCACCAACGGTTA
AAGATTTCAATGCAGCTCTGTTGGCAGATAAAAGCGAAAGGAAGAGTCTTTAGTAAGAGA
GAATGATCTGATGGAGTCACCGAGACGCAAGAGTCTCCGCAATGCAGCATTTCAGTCACT
GTCTCTGCAAGGTAGACAAATGAAGAGGAAGGCTTTATCTGATCAACAATTGTCTTTTGC
CGTTGGGAGCATTGTCCAGGTTCCACTTCATGATGTTGACACAACGAAGGCAGATGGGAA
GAATTTGACTTTGGTAGTTATGGAAGTAGTTCAGCCAAAAGACAATTCTTGTGCCAAGTA
TCGCTTGGCCTGCAAAGCGGGTGTCTTGGACACAATGTATCATCCAAGTTACATGACATC
TGTGGCATCCAACACCAAGCTTCTTGGATTGGAGAGTGTTCTAGATGAATGGACAGGCTT
ACCAAGAATTAAGGAGAGGAGAGCTGCAGCATCTGTTTCAATGGTCGGTGGGCAAGGAAA
GCATCTTGGGTGTGGTTGCAAGGCAGGGACCTGCCGTGCGGCACGATGCTCCTGTTTTAA
AGCTGGGTTGCTATGTAATTCAAAATGTCACGGGGGCATCAACAAGAACTGCATCAACAA
GGAATAAGCATCAGTGGATAATATCTTAAGTTTGGAATTAATTGTTTTCTAAGGACTGTT
GACTAAGGATAGACAATACAACTGTTGTATCAATAGGAAAAAAACAGGTTAATACATTAG
TGACAATTTGGGACTTCCCAAATTGGCACTGCATTGACAGTGCTAAAACACTGTCGAATT
TTCAACTACATACTTATGTACCCTCCTCAGTGAAACATTGGGGCGCCCCATACTGGCACT
AGTGACAATTTGAGGTGCCCCAATGTGGCTCTGGTGCCACCACGGGGCCAGTTCCAATGC
GGGGTTTCAGGTCGAAAGTCCAGTTCCGGCACGGGCGCCCAGTTCGCGCACGGGCGCCAA
GTTCGGCACGGGCGCGTGAAAATCGAAAAAAACGCCCCGTGCTGGCACGGTGCCAGCACG
GGGCTGTTTTTGTCCCAGTTCCAGCACGGGCGAAAATGACGTCCCAGTTCCAGCACGGGC
CGGTGGCAATTTGGTATCCTACATATATTTATTTTTGTGTCGTCTTGGTGAGAAATGGGT
GCATAACATAGTCTCTTATTGGCCAAACCACTCAGGTTATGTTCGTGACGTTGTTATATA
CATAACAGAGTGATATATAACTTTGTGTCATCTTGGTGAGGAATGGCTATGACAGTGTCT
CTTTGTGGGCAGTCCAATCAGTTTATGTTCGTGACGTTGTTATATACATAACAGCGTGAT
CCCAGAGTTTTTTCAGAGTATGATGTTTTTCGTAAGAAGAAGGTAAGTTTATGCATTTGT
TATATATATAACTTTGTGTCGTCTTGGTGAGAAATGGGTGTATAAGATAGTCTCTTATTG
GCCCAACCACTCAGGTTATGTTCGTGACGTTGTTATATACATAACAGAGTGATCATGTGT
ATTTCTCAGGCATTGAAGACATCTGAATAAGCAAGGGTATGTGATTGCAATATTGTTTTA
TTAAGGTTTTTTTAAAGCATGGAGGATGAACCTGACACTTTTTGGCTGGATGTGTTATGT
TGAAAACAGAGTTATATACATAATCACATGGATACAGTGCCCAAAAGGTTTTTTCCCACA
GTGCTATCAGCCACCTGCTGTGGTTTTTCACCCTGTCCAGTCGATACCCCCAGATTCGTT
TGTCATGTGTGAAGAAGAATTGGGGGTAATAGTAGAATAATGAAATTTATTGTAACAGGA
TAGTATTTTGGTGGCAATTTATAACTTATAAACTGGTAAATCCAGTGACCATTTTGCAGA
AAGTGACCAAAAGTGACCAAAAATATCTCAAACCTTTGATTTAGCGAAGTCAAATTGTCA
AATATCAGGTGCTATTTGACCATTTCAAATAGACATAGTCCAATCGTTGAATAGCACTTC
CCGCCTTTTTTGCATCACTCCACCCAGTATACTTACGTAAAATTTATTGAAGTTATGCTA
TCCCCTTTTTCACAAAAATTAGCTTTCATTGAAAAAAATCCTCAATGAGGCTGTTTTTGT
GGTTGTGGGAAGATTGCGATTGCTCTATTGGCCAGTTCCCTATTCAGGGCAGTCCTGATT
TTACAACAAAATCATGACTTCTGTTCAATAGAGAGAAAACATAGGTTTAATTGCTAGAAT
AGCTATTGCCAACTGCTATTCTCTGAACGAAATCGCAGCCTGGGTCAGTCATGACCCTCT
GTATTAAGGACTACTTGGAAGATGCTCCAAATAGCTATCCCCAATCAGGTGGCATCATAC
AAATCAGGTGGCATCATAAAAATGAGGTCTATGTGTTAGGCCAAAATTCTGGGGAAAAGC
GATTCCCTGGGTATCGTAAAAATCAGAAAAATCAAAAATGGAAATGCCTGGGAAAAGTTA
TTCCCCTGAATTTATCTTTTTGCCAAAAATGTGATTCTTAGGGAATAGCCAAAGTTTTCG
GTAATCTACTGGAATATAATGTATCTCCTTCATTTGCTGAGATCTGGTAAGGATACATAA
GCATTCTGGCACATTCTGATTTCATGTTGGCATTCATTCATATAGTCTAAAAGAAAATGT
TAACACAAACTCGATTCTATGGTTGTGACTTCCTTTGGATGAATCAGCCTCTCCGGTCCT
CAAATTACTCTACTGTGGAATTGATTCTGAAATATTGAACGGCTAAATAAGAAAATATGC
ACCCAATCTAGGACTGTTCTTGAAATTTTAAAAAATAACAACGGTTCCCTATAGGAATGA
CTCCTACCTATTTGGCAAACAGGTAAATTCAGGGGAATGACTTTTCCCTGGCATTTGCAT
TTTTGATTTTTCTGATTTTACTATTCCCAGGGTATCGCTTTTCCCCTGACTTTTGGCCTA
ACATGTGGTATGGAACAATACACTTTTTTATATCACAATTTTAATGGTCTCGTAGACATC
TTGTACAACTAAAAGACACTGCTACAGTACAATTCCACAGAATACATACCCACTACTTTT
TCCATCTTAGGGGGAATCAGGTGAACTTGTTATGATTTTCCTCCTTCAGCATAAAATGAT
TTTGAAAATGTTACCCAAGCAATTACTAGCAGTGACTGCAAGGCATTTTGGCAGCATTGG
GAGCCTGCAAACTGGAAGAAGTCATGTTTTGTTAACTAAGATAGAAGTGGAAGTGACACA
TGGTCCTGGTAAAGTGATCAATGCATGTAAAAGCTCATTTGCATGCAACACATGGTCTGG
TAAACTGCCCCTCTTCCTGGTTAGTGCCTGCGCTCACACAGCATGCACTAGAGTGCAACC
ACTCATAAATAGAGGTACCAAAATATTGTATTGTTACAACATACTGACCTAAGCCGTTTT
GATGTAGTTTTTATACCATATTGTATTGTTACAACATAATGACCTAAGCCGTTTTGATGT
AGTTTTTACTATGTAGTAAACGGGTAGATATATGTTGTTGAAAGATTTTAATTATGAGAG
TTATACTACTGAAATAGGTATTGCATGGTACACTAGGTAATCCATGCATCACCAAGCACA
GGTGATCCTGTTAGAGATTGGAGGTGATTTAGGGCAGTTCCATGACTGCTCCTTTTCTCT
CAACTGCCAACAGGAACTGTCCCATGAAAAGGTTACTGAGAAAGAAATCCTCTCTTGGAT
ATTTTGGCTAAGAAACACCTATAATGAATATGGGTGTTTCCCAAGAAAGAAATTTTCTTT
TGAAAATTGTTTCTCAGAAACAATATGTTATGACTGTTGTACTTCCTTTGTGTTACACAA
AGGGAAGAGGACCATTGGAGGTTCCAGGTGGAACCTCTTTTGGGTTTACCAGTTAAGGTA
GATAATTGGCCTATGTCACTCGCCCCCACAATTGGAGAATTAGCGAGGCTGGCGGAAAAG
TAAAACCTCGGTGAGGAAAAAATCCGATTATGAGCCAGACTTGCAGAAAAGGCTTTTTTT
GCTGAGGTTGAAAATGTGGAAGCTGCCTGTGACGTTTGTACCTATATATTATTTTATGTA
GTATATGAAGTGTAAGTTCTTGTGGAGAGGGAGATTTGTCATGGCTTATGATAAAGCTGA
TGTGTTTGTGCTCTCCTAAGTCAAACTTATATTCTGACTTACTTCCACATGTAACCCTGA
TTGTCTTACAGTACACTGTCTGTGATAGTACAATTATCACTGGTATACCGACTGAATATT
TGTGCGGGGCAAAAGACCTTTGTTTACTAAAGCATTGCTTTCCACCGACCATGTGACCAT
AAATTTATGAGGATAATTTTGGGTCGGTTTGGTGTTGCCTGGTGTCTCCTATATTGATTT
TGTCTGTGTGTGCAAAGTGGAATGCCGAACAACAATTCCATCTTATGATTGCTACACTAC
ATTTAGGCGATAGGCACTGCATAGTAGGTATGAGTGAATGGTATCTCAGTGTTTGTTTAG
GTAAACATTGTGCCACCAGAAGCTGCTGACAAGACCATGATTGGTACAGCAGGCCAAGCA
TCTTTCATGATTTGGTTGATGTTGAACTCTAGATAGTTATTCAATTTTTGGGTTTTGATT
TTTGAAGACTCTGGTTGCCTTACACTGGGAAGCCAAATGAACTGCATATATGGTCCAAAA
GTGTAGTGTTGAAACTGCACCTTAATTGTCACAATGTGTGTACAATGTGGATATTGAACC
AGGTCTAGGTGCGAAGGTGCTGATAGTACAGATATTCTGTTTGTTATCTTCTGCAATCCT
TGGTGTTGGTATATTGTCCTTCTATTTGCTCTGTCACCCCAATGTATCCATGGGAATAGT
TGCCCAAAGGGTCAGCTACCGGCAAGTGAACAATGTCAATTCATACTTAATGTATTGACT
ATAATCATGGAAGGTCCAAGCATCAACGTCTATGTCTTTTTGTACCATGAAGAGTACGGA
TTCATTGTTTATGATATCCTTTTGTATATTGTAGGAGGGATCCTCGAGGGAGGTCTGTAC
ATATATAACTCTTTTGTTGGTGGTAATGACATTGCAACATAACTAAATGTGAATGTGTGT
ACCTATGATTATATTGTAATATACAGTTGTTGACTATAATCTTATGGTTTATGGAACCAT
ATTGTGACTTCACAGCAAGCATCATGGAGGAGTGAAATTTCCGTTATATGTTATTTGGAT
TTGTCTAAGCTGGTGAAGTGATACTACATTTCTGTGTATAGCTGCTTGTGTGGCATTTGT
TTTGCATTGCATGCCAACAAGGTGCTACATGTCTCTCAGTAGAGATGTTCATGTTTGACT
TATCCTTTGTGTGAGAAGGTATTCCTGTTTAACTAGGGATACTCACAATTCTATGTGCTG
TGGTTTTACAAGAACAAAGGTTGTGGATCCTTCGTGTTCTTGTGCCCATATGATTATGAG
GCTTGTGTTATGTTTGTTGTGCAACACGTATGCGCACTACCTATGGTCATCCCGTTGTCT
TTAGCAAAAAGACCCACGTGTTGCGGTGACTCTATGAGTCCTTCCTTATGGATACCATTT
GTGTTCTCCATGGATAATTCTGAAGGTGAACCGTCAGAAGTTCTCACCAGAGAATCAAGT
ACTAGTCATTGAGTCTCAGTGAGACCCCTATCTAGTAAGACACAGTTCTGTTGAATCCAA
TAATGTTAATCATGGTCAAGGATTTTATTTCTTTTATTCTGTGTTTATGCACTCTATGTT
CAGCAAGCTGTACTTCGCATACCCAACCTGAGTTGGTGTTGCTCTAGATTTGTTGTGGTA
ACAAATGTCTAACATTAATGTGTCTCTTTTTGTGTACAGTGTACCTCCTCCTCTACAATT
CCAGTTGTGAGTGAGACGAGACAATCATATTGTCTTACCCAAGGTTCTCCCTGTACTGGA
CCACCCAGTTGCATGTGAGTTCCCTGTATGGGCGAATGTTTTAGTGAGTTTTCATCTGCT
TGTAAGCATGGTACTTTTGCCATGAGAAGACTTTGGGTCTGTTAGTAAGCCCTTGTTGTC
TTTGTGCAGAGATGTTGTGTATTGGTTTGTCATGCAAACCTTTACTCGCTGCTTGATGAG
TCCATCCTAACCTTGTTTAAGGTGGTCTCTCAAGCTAGCCTTTGGAGAATATCCTATTAC
TCCAAATGAGTTCTACTGAGAACAGTATGGCCATCATTGACTCCATTGAACGTGCTTGTG
AGGCATGTGGAAAACCCATGATTGTCATTGCTAGCTCTGAGTAGGTATAACCTTCTTCAG
TTTTTCTAGGCATGACCAGGTAACGGGTTCTAGATGCATCAGTATCTAGTCTATGATTTG
TTGATTTTTCATGAAGTCTCATGGTGTTTGCAGAGTTGAACATAGCAACATCTACAGTAC
TGTAAGGATTCTTTTGAGTGTAGACAGTTTTCCTAACTCTTTGTCCATTTTCACTTATTT
TAAGAATCACTTTTTGATTTACAGTAATTTACTTTTGTTTGGATGTTCTGTTGTTGTACA
GCCAGTTCTGACAATGGCTGTCAATGAAACCCTCCAGTCGCCAAGGGAAATTGTCCTTAT
TGTTTTTACTTGACTTTTGGACTGGTTGTGCTCTGTCGTTATAGGCTGTAAACCTACCTC
TTTGGAAAAATAGAGGTAAACAGGCACATTCTTCCAACACACGAGACTTCATCAAGCAGT
TTCTCTTGTCATGAGAAACCTCAGTAACGTGTATGAAATTGAGTTTGTAGTGTAGGTGTG
TGTCGTTTTCTTTTATTTTGATACAGCTCTGAAGGTCTACGCTAGTTTACTCAACCACCT
GAGGAGTATTTCACAGGAGTTGTTAGCTCTGTGATCATGAGTATTTTTACCCGAGAAGAG
TCCTGCACTTAAGTGGTTAGCTATGTGCTTGGTATGTTGTGTCCAGGTTTTATTTCAACT
CTGGTTCACAGATTTTTGCAGACTTTGACATCAATTATCACTGGCAAGGTGAAATTGATC
TTAACATATTTTATGTTGTTATTTGTTCGAAAATCTAAAACAATTCTAACTCAGTCCTTG
CATTTGTCAAGGACTCAGGTCGTATGCTGGCTTAGTCACTCTGGGTAACATCTACTCAGA
AAAGTGTGTTTGACAGGAATTTACTGCTTCCGCGATAAAAAACATCGTGTGACTTTTACC
CTTCCTTTTGAGTAGGAAGAACCCATCCTGCGTGCGCCAAGAGTTTGACACCTGCCTAGC
TGGGTAAGGAAAACATATGGATGTTCCTAATTTTGGAACATGGGGAAGCTTAGAACTACG
TCCTTCTTGCTTTCACTGCGTTACTGTAGCAACACCATGCCAGGGGTTCAAAACCCAACA
TGGTTTGATTTCCAGTTGCTTTTTTGGTACCTTTGCTTGTGAATAGTGCAACATGGCACA
TGTGTACGTTTCTCTATGTGGGAGAAGAGTTCATCTTCTTGAGAAAACGATTCATGATGC
CAGAAGATTTCTTGGCATTTTTGTTGTATTTTTACATTTAGCAAGGTATTTGAATATCAG
GATATTTTAACGTGTCGGTAGAATTTTGATTAAGATTTTTCTCTAACGAGCTCTTTATTT
TAAAATTAAATAATTCCAAATTTTTATGTTCAGGCTCTAAATTCTATCCTCGGACCAGAA
GTTGTGCAGTGGCTATTCATAAGCCAACTTGCTTTTCTTTCCTTTTTGCCAAGCTTGGTA
GCTTATATGCAAGAAAGGGATACCACATGAGATGAATTCTCATTTTTGTGGACTTTTCTC
ACTTTTTTGCTTGGATTTCAGAAAGAAATCAACAAGTTGCGTGTTTTCCTGACAAAAACC
GCAAAAAGTATGCAGCATTCTTGCGCAAATCGGGATTTTGCGAGAATTTTGCTCAGAGTG
TTTCTGGGGCACGACACGTAGTCGTTTTGTGGGTCCATCTTGCGCCCCCCATGCGTGCTG
GGACTTGGAGATGTTACTCCACATCACTCTTACATATTGACCAGGACGCAGCAATACATT
GTGCTCCTATGCCTTGTGTGAAGTAGAACAATGTTCTCTCCTAGGCTGGTCCATCGCTCT
CATGGGCTGAGCCCACGAGTCTAGGACAGATGATATGTGGTCGTTTTTTTCAGATCGTGA
TTGCGAGGGATGTGTTGCAAAACAATTTGTGAAATGGGCTGTGCCGTGACATGCTCTCAT
GTGAATGGGGCTGATCCGCGATTGTGGGACAAAGTCCTGCGTGAGTTCATTTTCCTTTGA
GGTTATCGCTTTGCCAACCTGGAAACCTTGAGTCCCGCACCCAACCTGTGCCCGTGCAGT
GTTGCATCAATACTACCACCGCCACCATGCAAACGGACAAGGGAACTGGATCCTTGGAGT
ACCCAACACTTCAAAGACGAGAACTTCCTAGGGGATCGCAAGTCCTTCAAATGACCAAAA
CCTCTCGGGAGTCACGAGCAATCTTTTTAGGCCTTAGAGGCCATACGATTCTTCATAGGG
TTATTTTCTGCCCTAGAAGATCTTTTATTGTACTGCCCTAAGGCTTTAAGTACTTAGCAC
TCTGTGGTGTCACTGCATTTGCATGTGATCACGGGTATAGACTATTTTTAAGTCTAATCG
TGTTTTTTGGTCTAAAAATAGACTACACACATATTGCTCATTCGGATAAAAAAATATACC
GGGGCATTTATGTTTATTGCCTCCTCATTCACTGAGGGGGCTGCTACGAGCTATAAGGCA
AGTAAGCTTTAGTGCCACAAGTGCATACAATATGTCGTGAGTGGAATTTTTTTCTCTGCA
AGTGCACTATGTGCTAAATACGCGCTCTGCTAACAAAAGCGGAGTATAGTATACCCGTGA
CAAGTGCGATCTAGTCCTCACTGACGTACAGGGCAATTGTTCTTGGCTGCGTGTTTAAAA
AAACACGTGCCAGCCTATGAGTGAACTCACTTCAACTGGCTGAGAACGTGACTTGGGGCT
CAGCTGTGGCTGTTGCCACTCTTGGGGTCAGCCAGCACAAGTTGCGCCACGTGTAACACA
CCAAGTGTATTGTACGGCTTTGAGCAACAATGGACGGTGGACAGACGAACCTACCATGGT
CAACCACCGACAACAGCTGATGGATGATGGATGGTGGAACGACGGACAGACAATCCAATC
TGATTGCGCAAGGCTATCAATTGATAGTGACCTAAGCCATTTTGATATAGTTTTTACTAT
GTAGTAAACGGGTAGATACATGTTGTTGAAAGATTTTAATTATTAGAGTTATACTACTGA
AATAGGTATTGCATGGTACACTAGGTAATCCATGCATCTCCAAGCACAGGTGATCCTGTT
AGAGATTGGAGGTGATTTAGGGCAGTTCCATGACTGCTCCTTTTCTCTCAACTGCCAACA
GGAACTGTCCCATGAGAAGGTTTCTGAGAAAGAAATCCTCTCTTGGATATTTTGGCTAAG
AAACTCCTATAATGAATATGGGTGTTTCCCAAGAAAGAAACTTTCTTTTGAAAATTGTTT
CTCAGAAACAATATCTTATGACTATTGTACTTCCTTTGTGTTACACAAAGGGAAGAGGAC
CATTGGAGGTTCCAGGTGGAACCTCTTTTGGGTTTACCAGTTAAGGTAGATAATTGGCCT
ATGTCACATACCATTAGACGCCAGTTTTTGGAGATGTGTAAATTGGGAATCTGGAAGAAG
TTTTCTTTAGTACATCAAATATCTTCCAAAAATATATTAGGCAGGGTTCATAAAGCGAAA
AATACTTGGTCAACTTGATGCCATGTCACTATGCATTGTAGTGACATAGAGCTCACCTAG
TTACGGTGTGGCAGGTACCATACTACCACGGAAGCCAGATTATGGGTAACACTGGTGTAC
AAGTAACACTGGGCAACTCTCACAGATATTTGTGTTTTTCTTGTTTTTGATCCACTCAAA
TGGAACTAAAACCATCATTCCCCATCACATCCAGCGATATGTCCATGAGCATTGTATTCC
GTGGCTATCAAGGTTGTTGTCAAGAAATCTTCAATGCCATCAGAAGTTGCCAAGTAACTT
GAATACATGGTGTATGTGTGGACATCATGGATGAGAAAGGCAGGGAAAAAGGTAGGAGAT
ATACAATAATCTTGCTATCTTGAAGGGATACAGTAAATTGTGGAGATACCAATAATTTAT
CACTGTGTTTAAATCACTTGCTTTGCAAATGTACCTTTTCATATTTGTGTTACTTATAAA
CCTGCTTAGATGGTAGAGAAATAGGATTGCATGCTGTAGCATGCTGTGATTATAAGTGTA
ATGAGGTGACCTATTTATAGCCGAAACCTCAAAGTACATTATACACGGCGACTCTGTATT
TCATACAGACACATATGTTATATTCCAGCTCATGTGTTGTGAGATGAATCCTTTCTCAAA
ATGTTTCTCACTTTGCCCAAACCTTCCTGTACATTCTTGTCATTGGGCATCTGCATATGG
TTAAAATTCGAAGCTGCACTTTCACATAGAAACCTCTCACTGTATTCATGGCATTAGCCC
CATAAATCGAAGTAAGACTATGAATCCTTCAACAACCATGACTGAGAATTCCAAATCACA
CACAGCAGAGCCCAATCATGGGAACCCTATGGCTGATACAACCTTAAATGATGCTGAAAG
TGACCTTCCTACTGATGCGCCTCCCCCGATATTTTCCCCTTCTCACCATCACAAGTGACA
TAAAAAAGAGCAAGCAACTCACTGTCAACCCCATCAATGAACACTTGATTGCAGAAGAAA
GCCAAGAAGACCAATAATCTAGGTGAGTACTGATATGGTTCTCAGGTCATCAGACAAAGC
CCCCTATTGCTGGTGAGTTTAAAGCACGTCGAAACGTATATTATATGTTTTCACTCAAAT
TAACATGCATTATATCTACATTTTGTCCCACTTCTTATGCAGGACATTTTGCTCTATCAT
CCATACATGAGTCCTCTTCTCTGTTGACACCACCCCAACAGAAACCCAAGAGTGTCAAAA
AATCAAACCACCCCTCCAAAAATTGCAAATCTTCCAAAAAGGCACCTGGCAATGCCAAGA
AGATTGCAGCAAACCCATGCTCTCCAACTTACGCTTTAACTCACTTCTCTCCTCCTTCGA
CATTTTAGTCATGACATTACTAGCCTGTCTCTTTATCACCTCGTGATGTCACCAAGAGCT
GTATCGTCGATTTTGATGGGCTGAGAAGTGAGGTGCATCAACCTCCTCTCATCTTCATGA
CTCGAACAGTCTCATTCTGGGGCAGCCTTCTTACTCTCCAAGATCTGTTTCCATTTGGAA
ACCATCGCATCTTTCTTCATTCCAGATATGCCTTTTACCTGGTAGTATATCAAGAGGACA
GAAAGCTCACCTTTAGTGTAAGTCGTGTACAATTTTGCTGTTGGAGAATAGCATTAGCTT
TTGCCGCAACATCACCCATTTCTAACGACACATCTTTCGTCTTCTTCATTTGCATTATCT
CTGCCTTGACTTTCTTCTTCTGCAGTGCCAAAAATACATCCTTGTCAGCCAAATGCCCAC
CTCCTGCAGCATGGAACAAGTTGCTGTGAGTTGTTGCTTTACCTATTGCATCAATCCGTT
CTTGTGAATTCCTCACAGTCACACTTTGTTTTTTAATCTTTTTATTGAAGCCTTCAACAC
GTCACTGTTAAAGCCGTGTTCCTTGAGGAAGTAGGTTGAAAGATCATTGGTAGTTTGGAT
GTGTTGCATTGCATTGTTTGCTGCATCTTTGGCTTCACCCACCGACTTGGTTGTGGTTTT
TCAGGCATGCTTGGGTGAGAGGAGCGGTGCCAACCTTCTTCCAGACTTCACAATTTTGCT
CCTAGGAAAACGCAAGTTCAAATGCAATATCTGACACAACAACTTTTGACACAGGATCCA
CACCACCAATGACAATTAGCCCAACCAAATAAGGTGGGAGACTTGTAGGTAGATCTGACA
TCATGCTAGTGTCCGACACTCTCTTAAGATTTTTAAAAACTGTGTCTTAAATGGACCGTA
GTTTTGATCTGTCTCTTGTGTAACTGCTGTTGTGTTTGGTACTCCAGGATACACAATAAA
TCCTAAAGTTCTGGCTTCAGCTAAAAAGTCTTCTTGTACCTTCCAGGCCCTCTATCTACT
TTGACCATCACCTTTCCATTTACATTGTTTGAGTCTGGGAATAATGGAACAAAATTACCA
TGCCCCTGCATGGGGAAATCAATGTGCCAGGAGATGATTGTATTGCAGAAAATTGATTTG
TTGATCACGCAGTAAACAATGTGCCAGGGGATAATTTGATAGCAGAAAATTCATTCATAG
ATGGCACTACCATAGAAAATGTTTTATGAATGTGTTATATAGTGATGATCATGTACATTA
TTTGTTTTCACTAGGACATTAATTATGAAAAGGTGATATGTTGAAATGAAAATTCTACGT
TGAAATGTGAATACAAATGTACTTTCTACACTATGACTCGATGACATAGTCGTTCACACT
GGAAGAGGTTCTAAAGTGATGGTACATTCTAAGTGTAGTCGGAACGTATAGTATTGGTTG
TCATACTGAGGTTGTGACGTTGTCCAGAGCCGGTTCGTCGTAAAAAATATCATGCAAAAA
TTATAGGTAGTTTCAACAGGTGTTGAAGATTTGATTTTATAAGCTATATTTGTGAGTATT
GTGAGGATGGAAGGGCAGTGGAACTGCAATTCCAATCCAAACGATGCAAACGAACATTGT
GTAGATCCTACACAAAATTGGTATGTTTATACCCTTCTCAAGGGTGTGCTCTCGTTTGGG
GCAATGTACTTCTGTGTTGGGGAGTCCTTGCCATCAGGAGCAGGGCAGTGGACTCCTGTG
ATGGGGAGTCCATGTCTTTTGGATCAGGTGCAGTGAACTCTCCACCTGGGGAGTCCTGAG
AATGATCCTATTGATTTTAGTACCTTAGAGAACGAAAAATGGCAGATTCTTGGCCTATGT
CAGACGTACATTCTCCAACATGTGCAGAAGAAATACATGATTACCAACGTAATATACGTG
GTTACCACTGTTGGAGTGATAAGTCAAAATGTACATTCTACATTTGAATGTGCATACAAA
CGTACTTTCTACACCACAACTCGACAACATAATCTCTCACACTGAAAGGTGTTCTAAAGT
GATTGTACCCTCCAAGTGAAGTTGTCACCTACAAGATTCGTTGTCACTGACGTCATGGCG
TACATTCTCCAACATGTGCAGATGAAATACATGAGTATAAAATGGTCATACATTCTAAGT
TTAGTTATCACGTACAGTATTTGATGTCACTGACGTTGTGAGGTACATTCTCCAACATGT
GCGGAAGAAATACTTGAGTATCAATGTAGTGTACATGGTGACCCCTGTTTGAGTGATGTC
TGTCAGCCCCATCCGTGGGGTCATTAGGACTACAAAGAGCCGTTATTGCAGCACTACAGA
GAGCCGTTTGCATCATATTTATAGTCGTTGGTACTGCAAAGATTGATTAGAATCAGTAAA
GCCACCCAATGATAAAAAATGGCATTAGAGACCTTTCAGCTTTCTTGTTACAATTGTAGT
CACAAGGTCGACACTTTTAAAATACGTTGCCATTTTGGCTATAAATAGCACCTCCCTTTA
CATACTGGCACAATTATATCTCCAGTGTTTTTTACGTACAAGGACATGCATCAGCCATCT
TATGATTACATGGGCCAATGGCAAAATAGACCATAAAATGAGGCCATAAAAATATTTACA
AGGTAACCTTTAGTAGGTGTTATGATGTGGTGCTACAAGGCAGCTCTAACAAGTGTCAAA
TTGCAAATGAGGCTAATAGAAATGTGTTACAGACATAGAAGATACTCTGAGACAGCAGAG
GAACAATCAAAGGTTTGAACTGGTTCATTTACATTCTCTATGTAGGCATCAGGTTTGAGA
GCAGTCATTTAATATTTTCAAATACAAATCACATTCTTTTGATGTCTGCAGTTTTAACAT
CACTAGTATGTGAGTACTTTTTCATGCAATACAGTGTAGCCTTTGTTAGTACAGTTTGCA
TTTTTGATCGTGTTCAATCAAAATTCTTTGTTATTCTCCTGTTATCTTCTACAATGATGT
TTTAGAATGCATTAGACTGAAGATAACAGTTTTACGCACAAAAGATCATGAGGTTCTAGT
CAGAACGAAAAGTCTACAATTAAATCAGCTGAGTTCACAGCGTGTATGATATGCTTTCAA
TGTATGCTTATTTCGCACATTGAGAACAATGTAAAAGTGCAAGATATCATCTGTGTATGT
TCAGTTCTTGGTTCCCTTGACATGGTGTGTCCATGTGGTGGCATCTTAGTACAACTTCAA
TCAATTTCTGTGTGGCATGTCTTATTGTCCTTTGTGGTGTGATGGTCCTCTTGGTGTATG
ATTTGTGTGGCATTGCTCATGATGTACCACCATTTTTGGTGTGGCATTGAATAATTCTAC
AGGTCCTTGGTTTGGCGTTGTTTTAGTGTGATAGTGATGGGTTTGTGTTCTGTGTGGCAA
CAATGTTTTCCTCAATATCTTTTTGCGGTGAGCTGGAAATAATGCAATTATACTTATTTT
TTACTTTACCTTGGACCAGAGGAAGTACTATATGTCTAAATTATCTTGCCCTCTCGACTT
TCTATTTGATTTGCTTTTTTGTGCAACCTTTTTCTTGACAGAATTCAAAGAGTTACAGCA
GAAGGCCTTCTTCTAGATCAGCTCGTGGTCGTTTTATGATGACCCAGGTGCACACACTGC
AAACAAAAAACACAGGTAACCTCCCCGTACACTTGAGTGTACGGGAGGTTACCGGAGCCC
CCGGAATGGTATCTTCCCCCTAACCTCCCGGTACACTTCTGTAACCCTCCGGTAAACTAG
TGTACGGGAGGGTTACCGGAGTCTACCTGGAGGTTACCAGAAATTTGAGACCAAGAGGAG
CTTTCCGATATATTTCTACGTACGATAGGAATTGGAACTTTTTTTACAGGAAAACAGACT
TCTCAGTAAGTCTTAGAATCGATATCAATCTAATTAGTGGCTA
>scaffold504|size94560
TCACCTTCCCCTTAGAGAAACATGGAAACAGTTTTGCATTGCTGTTTTCACTAAGCGGGT
GAAGATTGCAGCTCCAGAATAAGGCTGCTGATCAAGATGGCAGACAAGATGTGGACTGCA
AAGATGGAAAAAATTTCAAGATATAGATCACAGCACCACATATAAATGAAGGCTTAATTT
TTCTCACCTTGCAGTCATCACCCCTGTTCAATTTCATTCCTTGTATTATTGCAGTACAGC
AACGTACCAGGTTCAGTCTGAGGGATAAGATACTAATGTGACATCAATGGTGCAGTAGTA
AGTTGTAAATGAAAATATAAATGTAGAAATGGGATGTCCATTTTTTTCTCACCTTATGCA
TGCAGCACATGTTCATTTGGAATGTTGAGCTAAAGTAAAAAAACACAAGAGTATTGGTCA
ATCTTGGGTGTGTCATGATTGTGCATCAATTTATGCCAATTCCTTTTAAAAGACAAAGTA
TTTTTGTACAGATGTAGTAATAGTATGAAAAGCATAGTAAGGACAAAGCATGAAGTCTCC
TCTGAAAAATTGCATACCGTACCACACAGACAACATACCCTCAATGTGTGTAGAATTTTG
GAGTTATGGACATACCAATCCATATAATTTTGTTAACATTTTTTAGAAATTTTCATTCTA
GGTGTCACATTGGTAGAACAGAAACTATGACGATAATATAGCTTTTGCTATTCCATATAC
TCCTTCAAAAATGCAAATAAGTTGCTTATCGATTTGAAAGGAATGACAAATTGTTGTGAA
TTTATGTAGAGCTGGAGAATGCTGATCTGTTACTGTTATTAAGGCATCATAGTGTGTTGG
TTGCAGGATTTTAAGTCTCTATGAAATATAGATATTTTTTGAAGTCATATATGCATAGTT
CTTGGAATCAAAACATGTCATGATCACAAGAGTGGTAATTTCTTGCGATTTATTAGATAT
CACTCAGACCTTTTAAAATATATGTTTCGTCAAATTTTTATTCTGTGTGCTAGATCGCGA
TCATAGGTAATATCACAAACATCTTTTTGTTGTTTAAAAGCACGACCTTTATCATCGTTG
ATCGTATTCATTAATATTATATTGTGATATATATATTACTATGGGTATTTACATCATAGA
TCGTTTCTATAATATTGACGCGCAGTAATAATGATACTGTGGCACATATAATATAATTTT
CTCTCTTAATACCCGATTTGTGCATACACTTGTATTAGCTAAACCGTAAGCTGTATTTAT
TAACCCTCCAAGCGAGATTCGTCTTAAATCTCTATACTACTGCTAAAAAAAAAGTATACA
GTATACTTCTGCTAGTTTCCAGAAGTATAGCCGGTTTTAAGGTTATTTTACGAGGATGTG
CTCACGTAGTGTTGCAGAAATGGCGCACGTAAGGCGGGGGTTAAGGGAACTAAATTTATT
TTTCTGTGATAATTATTTATCAAGCCCTATTTTCGATAGTACCTTTATAATTTCGAAGCG
ATGATAACAATATCCATGTAGACGAATCTCGAGAGAAAGGACAGTGTCTTCCGACAACGT
GCTTTCAAACCCCTAGTAAGATATATCCTGTGAGAATATATTCAGGATATTATCCTGATA
TTCAGAACGGGATATAATATTCTAGCCTTATATTAAATCCAGATAATTTATCCTTAAAGA
AATAAATATCCTAATTATCTATCCTCGACATAGTATATATCCCAATATACTCAGAATATA
TCCCAATATCCTTTATTACATTATCTCTAATAAAATTTCACGAGATATTTTCCGTTCAGC
AACTCACAGACATTTCACCCAAGGCAACCTCCCCAAATAATTAGCATGCACTCATCGCAC
ACGCATACCAAACTGACTTTTTGCACTCTCGCACAAATCGACCGATGGCCCAGCTATCAG
AAATATCACACAAAACCCAACACAACATCGATGCAACATCAACTATGGTACATTAATAAG
AATCAGTTGGGCATCAGAACACGAAGGATTTCGGAAGTATTCATCGGACTCTTGCTTAAT
CAAGAAGGAATTCGGACGTATTCTTCGGATGCAGGAGTAGTCTTCACTGGACGCAGGATT
GTTGTTCATCGGACGCAATGCACATTCATTGAATGTCACATTTCTTTTCATTTGTCACAG
AAGGTTCATTGGACGCAACATCTGAATCAGTTCCCTCTCTCCCAGGTTTTTATTTTTGTA
TCCGTGTGGATACTAGGTTAGTCTGACCATTTCAACTCTTCAGTTGTTACTAGTTATTTC
TGTCATTCACTGTTTGTGAATGCACTTAAACAAGCATTATTTCTCACTTTTTCTCTGTTT
TATTTTACAGATAATAATTATTTATTGTAATTCCTTCATTGTGAGATACTACATTATGCC
GCCTAAGAACAAAGCAAAGTCTGCTTCTCTTCAGGCTGATGTTAATGCACCTATCAGTGA
CAAGGATAGGTTTCAAGCAATTTATCCTGAGGGTTGGCAGGAGTTTGCGAATCCTGACGA
CAATCCCAACCACAGGTATGTTGTCTATTGTCCACGAATCATTAACGAAGAGAGCAACAA
AAGATGTGGCAAGACAACCTTTGCTGTCACGAAAACAAAATATGGCAATGCAGTGACCCA
TCTCAGGTCTTGCTACGGTGGATCTGACAACATTGATGATATCGTTAAAGCACTGAGGAA
GGAGAATGGTGGCAAGGTCAAGAAGAATCTTGCGGACATGCTTGGAATGAAGTTAACACC
CATGGAAAGGTCATTGGTTGCATTTATAGAGCTCGCTGTTCTTGAATTGATCCCGTTCTC
CAAGTTCAAGAGTGCTACTTTCCGGAAGCACATGAATGTGGAGCCTGTTTCAGTTGAAGT
CATCCAAGACACAATGATTCATTTGATGTTCATTGTTGAAGAAAAGATCAAGAAGGAGAT
GGTTGGTAAAAAGGGCTGTATTATCCATGATGGTTTCAGCAGATATGGCACCCACTACTT
TGGGGTCATTGTTCAGTATGTGAATTTTTTGAAGGATGAAGGTAAGTATGATGTTGACCA
GCGATTATTGGGTGCAGGACCACTGGGTTATTTTGAAAATGAGGAAAACAGGGATATACA
GCATGAGAAGAGAAGTGCTATGGTATCACAGACCCAGGATGAAAGTAGCAGTGACAGCGA
CAGTGGAGATGATGATCATGATATCACGCGGGATGTTGGAGGACAGAAAGAGGTATTTTC
CATTTTGTTCATTTGTTTATTGAAACATTGAATTCCATCTATGCACTAAATTTTGTCTGC
ATTTCTGCTACAGGTCAAGATGTCTACCTTGTTTAATGCTCCAGTTCATGTCAAACACTT
AACTGAACTGTTTGGTAGTCTCTCATTTGACGAAGTTTCAGACTTTGTTGTTTGCCAAGT
TGCGGATAGTACTAATTTAAATCCCAAGATAGCAAAAGATCTTGGATATCCTCACATAGG
CTGCCGCGACCACTGTTTGAACAACGGCGGTAAAGAGATGGAAAAGGACACCCCTGACCT
GGGTGAACTTCTTAATTCCATTCATGATGTCCACACCTCTATCTCTGGCAGCAACAAACT
GTCGGCTAATCTTGCAAATGCTCAATCAGCTACCTCTACTTGCATGAAGCTCAAGTCAAA
ATCTATCACCAGATGGAACAACATTTGTCATGTCTTAGAGAGTTACTTGAAGTGCAAACA
TTATCTGAAGGATATTGTTAAGCGCTACCCAACAAAGTTTACCAAGGGCCAAAAGAAAAC
AGTCAACAAATCTCGCACAATGGATAACATCAACAAGCACCTTAAGTACCTCCAAGCTAT
CAAGGTAGTCTCTGAAAAGCACCTGCAACCAAGAGGACAGACCCTTGCTGACTGCCAAGG
GGCCCTTGATTTTCTCTGTGAATGTATTGTTACTGGAAATGGAGTGAGGGGAGATGAATT
TGAGTACTGCGAGCTTAAGCCTGACAAGATCAAGGCTGGCAACCATTATGACTCTAACCC
ACACTTTGTTACTGGAGTGATAAAGATCCAACAGCAACGTGAGATAGATATGACCTCTTC
CGAAAAAGAAGCTTGCATTCGGCTCCTCAAGATTAAGTGTCCTGGCTACCCAAAAGACAA
CGAGGATTGCAGTGATGTGGACGAGGAGGCGATTTCCTTTTCTGATAGACTCTTACAGAG
CAATAAGAAAAGAAAGCAGGCTGACAAGTTTATTTCCAAGTACATAAACGTGGACTTCAT
TTGTGGGTCTGCGGCGGAGATTGAGAGGCTGTGGAGTATTGCAGGATCCATCCTTACCAA
GCGGCGTACATCTCTTTCACCTCTTATGTTGGAATGCATCCTCTACTTGAACTACAACAA
GGATCTTTGGAGGGATGTAGATATTAGGACACCAAACAAGATGAGGAAGGATAGCAACAG
AAAAGACATTAGGGCCAAGATTGAAGAACAGGCTGAATGGAGGAATGGAGATGATGTGGT
AGCTGACAGTGAAGCAGAAGAAGAGGAGGACGAGGAAAACAAGGTGGAAGATGAAGATGA
GGAGATGGTGTTGGTGGAGTAGGGATAATTCTACTAATAAAAGTTATGTGTACATGTAAT
CTAGAATATATTCTGAATATATCCTAAATATATCCTATATCCTATTCCAGTTAATTGCAA
TATCCTAATAATCTATCCTATATGTTATGGATATCCGGATTATCTATCCACCAAGTTGTG
AGTGGCAGAATAGATATTGAATATTATTCTCTAGGGGTTTGCGTGCTTTGTCAAATCACG
ATGAAGATGACCATGAGTGGTTATGAGGGTGCGTCTATACTGTTTTTTTGCGAGGGATTC
AACTGTGTTGTCTGTTTGACGTTGCGAATACGAGAACACAGAGATTTCACAAAACGGGCT
GTACTACTGCTCGTTTTAGCAGAAGTAGCTATACTACTGCTTGTTTTAGCAATAGTATAG
CTCGGAGGGTTAAGGAATTGGTACAAACACTTGTGCACAGAAAAGTTCAGAAATGTTGTA
GATTATGACATATAATATATCCCAGTTCCTTTTCTAGAGGTGAAATAGTTCACTATTACT
AGCTTTCCCCATACTAAACCTAATAGTGAACTATTTCACCTTTAGCTGGTCGATTACTAT
GTGACTCATGCAGAAGTCCAATGAAACTTATTTGCCCCAAGAGGTCATGTTAGCTTGGCA
TCATTAGCTCCAGTCCAAAAAATTTATGGCGATGCTGCTCACCGTAATTTTGAAATGGAA
AAAACATGCTTACGAGGGTGCCTCAATTGTGCGGCCAGTTATCAGACATTGAGTTCAGAA
GCAGCACTATTGGTGGGTAAGGCTGTTTGCAGCCCTGGGGTCTATTTTTCGGGTCTATAT
TTGAGATGGGTTATGATCCCATTTTTCCGAGAATAAAAAATAGACCCTCGTGATGGCCGC
GCAGGCCTAGGATCTGTATTTTTTGATCGCAGGGTCTATTTCTAGGAGACCGTTTCCAAA
TAAATTAACATGAGACGCATTACGACTGGGAGCCGAACCCAGGAACTTTGGTTTTTGAGA
TTTACGATTTAGGCTGTGATTTTGTTTGTTGAACAGCGGATAGCGAATAGGTATTCCAGT
ATTCCAGCAATTTTTTGTCTATTCGTATTTGTCCGTCAAATCACGATTTTGTTGTAAAAT
TGGATCATCTCGAATAGTGAACAGGCCAATAGACCAATCGTGAGCCTTCCCGCCGCCACA
AAAACTGACGTAATCATGGATATTTAATGAAAGCTAATTTTTGCGAAAAGGGGGATAGTA
TACCTTACGCCCTTTTAATATGATTTAGAACACAAAAGAATAATTTGATGTAGTTAAAAT
GCACCAAGTGGTGCAAAAAATGGCGGGAAATGGTGTTCGCCTATTCGTCTATTTGTTTCG
TGGGGTACGATCAGCTCCCTCTGTTCGTCTATTCGTGATCGCTCAAAACAGATAGACAAA
CAGAAAAAGGGCAATTATGGCTATCTGTTTGTCTATTCGTAGGAACAAAATCATGATTTG
AGCTACGAACAGAGAACAGCCCATTTTAGCAATATTGCTGTTCGTCTATTCGACCAACAA
AATCACAGCCTTACTAACTGAGGTAGCCGATCAAACTTTCTGCAAAATTGGAGAAGGGCT
GGTGGAGCTATTCGCGGAATCACCGTGTAGGAACTAGTACTTAAAATATAGACCCCGGCA
AACCTTTGAAAAAATAAAAATAGACCCTGGATCTATATCGGGTTGATATAGACCCCAAGC
AGATCAAAAATTGTGGGGGTCTAAATATTTTTAGACCCCGAACCGAATAGACCCCAGGAC
TGCACACTATTTTTTGCTGATCGGGGGTCTATATTGGGGATCATAACCCAATAAAAAAAT
AGACCCCAGGGCTGCAAGGGGTCTTAGTGTATCCCCCAAAAAATCTATCAAATTCGAACA
AAAACGCTATTTCATGTATACGTAGGTCTTAAAATTAAAACAATGGATACATTTTCATGA
CATATTTTTTGTCCACACAAATTACTAGCACTTTAACACATAGCATCGTATGTATAATTT
ATTATGGTCAATTAGCTAGTGGATTTGGGTGTTTCATGGCCTTCTCTCTAAATTTATCAT
ATGAAATATCAAGTGGCATGTTTCCTGCCTGCTTTCCTCTTCTTAGACAAACTTACATTC
ACCTGAGGTCGGTGTTGCTGTCTGATTTCCTCTTTCGATACGATAGGTCTATGATTTGAT
GAAAGATCTCAAAGTAAGAGGCATTCCTATTTCCCTTCCTCTTGATACACAAGCTCACAA
GGCATGTAGAACAGTATATTGTTATTTGAGTAATCTTGAACTCATTTTCTTTTGATCGGC
AATAGCAAAACAAACCACATATTTTGGCGGACATTTCTGAATTTTCTTAACAATAGGTTC
CAGAGGACTCTCATTCTCCTTTGACTGTTCCTGATTTGGATAACTTTTCTCTTTAGCCTT
CTTACCACTCGATGTCATCTGCCAGTTCTTGAGTCAATATAACTCCCATGTGATTTTGGA
ATGTTGAACAGAGTCTGGTCCAATCATATCTTGTTTAACATCTCTTCATCAATGAACTTC
TTCAACTTGTAAAAGCTCTTGGGTGTAACACTCTCTTGTAATTGTAAGTACTTTGGAGCT
TTCTTCTGCCAATCTGAATTCCCACTATCAAACTGTCTGTCCATTTCATCAGCACTAATA
GGCACACTTGCTTGACCTCCAAAAGGAGAACCTGGCAACAGTCTCCTAATACCACTCCTA
ATGCAATACCCAGTGGCAAGCTGAAAGAGAATATCTTTCATTGCCACTTTCAGATACTTG
TGATGATCTTGATTGGCTGCATAACCCTTGCCTGTTGGAGGTGGCCTCTGAGGAAGGCAA
TGCTTCAGAATGAAACTCACATTAAGGGCCATCTTCTTAAATTCTCTCATTACAAGCTGC
TGCTTCTGTGTCCTCTTTGGAAAAGGGAAGGTCATTCCATCTATGTACCATGTCATCTCA
TCTACTCTACCCTTTAACCTGTTACATCTTGCTACAATGTCTGGGATCATTTTGTGTGCC
TTTGGCGATGGCAGCAGTGTCTTCTGGATCATACTCAAGCAATGGTACCGATGCAAACAA
GATTTGAATGTAAGTGGCTGGTGAGGGTGTATTGCATGTCTTGGGAGGGATGACAGAGTG
ATGGCATGCATCAGTGCTGTCGGAATGGCCATCACAATTTAGCGCAAAAAATGAATATTT
ACATACGATTGGATTCATGTAGGAAATAGTATGAAATCACCACAATTTTGGTAATTTGTT
GATGGACTTTTCTACTCAGCAGCCTCTAGAATGAGCAATACTGGAAACTGGATAGCCCTG
ATGGAGCACACCTTCCCTGAGATATATTGGAACATTTCTTAAGCCTTGGATTGGGCTTTT
CAGTCAGCTTTTGGTGCCTACCAGGCCAGCCAAAATAGGCCCTTTTGCGCTCTAACACCA
ACTAAGCTATGTTTTAAGAGTCAAATGAGTAATGAGTCAAAACATGATATTTCATGCATT
TGTTGGTGTTAGCTGGACCGGAGTTAGTAGCAAAAAATTATTAAGCCTCATTCATAGCAA
TTTTGCAGGTGAAAGCTAGGTAAATCTAATGATTTCAACAAGTTGTACCAGACATCAGCG
CTTAGGAATTAGTATTTTTGTAAGAGTGAACTAGTTCACCGTTAGAAAAACAGGTAATTA
TCAATTTTCTAATGGTGATATAGTTCTCCGCAAGAAGGAACTGGGATATCCTCCCAAAGA
TACTATACTTTCCGTCCAGCCATGGTGTAGGCTTAAGAGTGAAAAAATTGACCGCCATTG
GTATTTGGAATTTGCCATGCTGGATGCTGGCAACACCTGCCCCCAATTTGATGATTTATA
ATTTCATGCAAAGCTGGACCAACATGCTGACTTGTGCTGGTCCATCATCCACCATGTGTC
CCTGGCCTCTCCCATTATAAAATGTTATTTGACAATTTACAATTCTACACAAAGGTGGGC
TGAAAGGCTGACTTTTGTTGGTGCATGTTCCCTCTCATCTCATATTATAACATGAATGTG
ATGATATTATGTGTTGAAGCATCAGAACTGAGGAGTGATTACTGAGGGAGTGCAAAAAAA
GAATATCTAAAATAGGAGGTCTGCCTTATGCAATGGCAAGGGGTGACAAACCAAAATTTC
CCCTTTTTATTGGACAATTTTCCAGTGGGAAAATGGAAAAACAGAAGAAAATATTTGCAC
TGGACACTGCCTTAGGTGCTGTCTTGGTGATCGACCTCCCAGTCCCCAGTTTTTGCATCC
CAAAGAATGGGAGGCAAAATGTCTTTGCACTCAAGATCACACAGATCCCAAATTTTGTGC
CATTTTTGATCTACAGCAAGATTGAGATGCTTAGGAAGATAGCTTTCATAATGTAATTGT
CATCCATCATGGGGAAGGGGGTGACAATTGTTGCTTTTTGAGTTCCCAAAATTGGGGTAA
GAGGCCATTGTAGCTCTTCAAATTCAAAGAGCTATGAAACATTGCAGATGTTTTGAAACT
CATGCTCGTGGAAATGTGTGGTGACCTATATTTATGGGAATTGTACAACAATGCCTATTC
CATTCATACTGGAGTACTAAGTTTAGAACAGGCCACAACAAGTTTATTCAACATGTCACT
TAAGCCAACATTCATTCCATCCTTTTTATGGATCCTCTTTTGTATCATATATATCTATAT
TTTCTTCTTTCTTTGGCCATTCATGTACTGAAAATAGGTCCATTTGGATTATCACATACA
TCCCCCACATAATCCATTCTGGCACAGGATAAACTTCTCTTAGTTAGTAAGAAACTTGAG
GAGAATGTCTAAACCCCTTCCTTCATTTACACATACCTGTGACATATCAACCAAAAACAG
TTTGTCTTATGTCATTATGACCGTCCCTCCACAATGATCCTTAGTTGATCAAGCAGGATC
AGTTTTGTAAAATATCTATAGTATTGAATGTAACACAAGATTTGACAATTAGTGGCTGTG
TTGGCATTGGCCAAAATTTTCTAATATTGAGGTTAACATGTTTGGTGTGCATTAAAAGGA
GCAATCTAATATTTTTCGAAATTTTCATTCACTTGATAATAAATGGTCATGCCAGGCAAG
ACATAAAAAGGAATGTTACTCATGTTGCAAAAGATGATGCAAACTTATGCAGTCAAAAAC
GATGAAATTCAAGCAGAGTTGATGCTAGAACTTTAAATTCTGGACATCAGCTCTAAGACT
ACCTTTTTAACTGTCTCCATTCTACACAGGTTTTTCGCTGGCATTTTCAGTTTTGAATCT
TGTGAAGTGAACTGTCTTGGAACAGATGCACCTCTCAATTTCTCATTTTTTTGGTGCAAA
GGGATCACAAGCATGGCCAGGCCTGCAGCCGGTAGCACTTCTATTTCATAACAATGAAAA
TAACTTCATTGGGGACAGGGTTATTGGATAATGTCATTTCCAAAGACTAAACCACTTCTA
CTTTTATCAGGCTCATAGCTAGGACATTGAACTTTGATAGCATTGATAAGATGACTGAAT
CTGGAAACATGTCACTTGATTCTGTTATACCAGATATCTCAAAAATGTGTGTTTTCTGAT
CTGTCACACTAAAAATCTCCACCCATCCAACTTGGACTCTATTCAAAATTGATAGATAAA
AATCAAAATTGACTGTGCTGAAAACATGATGTCATTTTGTCTGTCAAAAGAAAAATTTCT
ATCTAGCTGTCTTCAACTTTGCCACCCAAATGACATAGTATTTGAAATGAAAGGTATGTG
CTATTAAGTGCATGGTTGGAAGCAATGTTTCATAAGCTCAATGGCAGGTTTCCTTTTTAT
TTAGGCAATCCTAGATTGCATGCATGCACGTTGAAACTAGTGGCTATTGGTGTTTCAAGA
CATAACAATTCATTGTGTGATTTGTTGGGTAACTACCAAAAAGTCTGAATATTTGATGGT
ATTTTGCCGAGGTATTTTTGTCAACTGGAGTGTGGCTGCTTGTATTCATCCTGATTTGTT
GTAGTCCTTTAAAGTTGTGGCAGACCTTTCTTACATAATGCCATGTTAGCTTTAGTGCAT
GAAGATTAGGAAACTTTGTTTTCCTATCAACCTACTTGTAACATCGATCCTGGATCAAAC
ATTCACCAGTTCAAAAACCTAACGCGCAGCTTTTAATACATCACCACTCTCAGGATGGCT
TGCCCCCACCGAGTCAGATCCTCTAAGGCTCCTCGTTCCGAGTGCTGTAACAACAGCATT
GGCAGCTGACTGACCCGACATTAAAGCACCATGAGTGGTAGACATATACTTGAGATGGCA
TGCCTCACCAGCAAAAAACAGACGACTGCCTAGGGCTTTCCCCAAATCCGTGCGGTGCTT
AGGAGCAGATCCAAGTTTGTAGTAAGAATACGCTCCAGCGGACAAGGGGTTGGCTTTCCA
ACGGGTAATGACTACTTGTTCTGGCTCCGGAACTGACGAGGTGCCGAACATGGCCTCTAG
GGATTCCATTACCTCCGATTTGATGCTGTCATCCGAAAGTGCTTCAACTCTTTCAGATTC
CCTCCCTAAAATAATAGAAGCGTCAACACCAGAATTATTTATTGATGCGACAATGTTTGA
TATGTTGACATCATCAGTCAGTCACGAATTAGTACTTGCTACTCATGTCAAGCTAGCTTA
CCTGCAGAGAAGGCAACAAGTACTTGTTTCCCAGTTGCTGGTTTTAAGTTGAAAAATTCT
GTCCAGTGTCCTTGGTCACCAAGTGATGCAATTCTATTCAGCCATTCGACATCAGATGGC
CACGGTAAGGTGTCATCATCATTCCAACGCATAATCACCTTGTTGTAAACCCCCATTCCA
AGCTTATTTATTGCTTGTAATTTCCATGACGGAAGGGCTGGAGCAAAGCTGATTGATCCC
TTCTGCAAAACCCCTAGTGGAACTGTGAGGATGACCTTCTTTGCTTCAACATTGACGGTC
TGACCAGCCTTTGTATAACTAATAGCAACTTTGGATGAGCTGCTCCAGTTGATGCTAGTG
ACAGTGGAGTCATAGCTTATTTTGTTTGCAAGTGGAGCAGCATAATGACTAAGAACGCCC
GAGTATCCCTTCCCCGGCCCTTGCTCAATCAGATGATCAGATCCACTTATCTGAGAATCA
GAATCCCACCTATTCCAAAGGAAGACAAAAAGTCTTAGTTAACATGTATTTCAAGCATGA
GAGTCACGAAATAAGAAAGTTTAAGAAATGATTGATACTTGCCACCACATAGACAAATCT
TCAAGACTGGCTGCGTAATTCTGTGGAATATTAGTATCAAGCGCATATTCAAAGCCCAAC
CTCGTATCACCCTCCAAGTTCTTATTACTGATGTACTTGTCTGCAGTCTGACGGAGAGAC
TGATCTTGGTTTGTGCTGTCTTGCAAACGGGCCTGGAAGGGAATGAACCCATTCGTATAG
TGTGTTCGTGATATAGTTCGAATGTCAGCGCTTGGGACGCGATGAGGACGTTCCCCACCA
AAAACATCGGAATAGTACGCCACGTTCCCAATCGATTCGATCGTCGCTATTCCCGAGCTC
GTGGCAATATTGTACACAGGATTTGCGGTGGTCGCACCGTGAATCCATTGGCATCCGAGT
TCGGCAGTCGTATCTCCATCGATTTCAACGGTTCGACAGCGTCCACCGACAGAGTCTTCA
GCCTCTAAAACGAGGAAATTGTTCTGCCCTTTGCTCTGCAACGTCCGGGCTGCACCGAGC
CCGGCCCAGCCGGCTCCGATAATGACAACGTCGTAAACCGCACTAGCCTGCATCTTTCTG
AGGTCTTGATAGACCTGGTCGTCCAGCTTTTCACTACTAGCGGAATAGGCGGACATCGAA
AAAAGAAGGAATGACGCAATTGTCGCTCGCAACACCATCATAGTTCACCTTTTCTTTACC
GAGAAACAACAAGGCTGTGTTCTCTGACGGACGATCTCTGTCGTGCTCTCGAGTTGCCTG
TTGGCTCACGCTCGTGCTGAGAGAAGATGACTTGATTTATGTTGACTTTTGAGAGAGTTA
TTGTAATGCAATTAATGGACGTGCACGATTATAAGGTTCCCTCCCCCCTTGGTAGCAGTA
CACAATAGTACGATACTTGTGTAGGATAACATAATCCCATTGAACGATTGTTACAATAGT
AGTGACATAAAGTGTGTCCAAAGATGTTCGTTGACAGAAAAGATACGGTAGGTAATTGTA
TTGTATCGTACATTTTTCCTTACATCGATTGTGTGATTACTTACAAGTTCTCAACTGTCA
TTAATCGTACGATATGATATATGTGATTAGTCACTCTCTTATACACAATCGTGAAGTCAT
AAAAGGAATTTGGGACCAAACCCGTCAACGAACTCCCCATGGGCTCATAAAATACTTTTA
AGTGACTATTAGGTGACTATAAAAACGTTCATTAGACGGAGTAAAACAACTTGCTGCCGC
TCTGTCTGATGTCTCAGTGACGTACTATACATTTAACCCTCCAAGCGAGATTCGTCTTAA
ATCCCTATACTACTGCTCAAAAAAAAAGAAGTATAGCGTATACTTCTGCTAGTTTCGCAG
AAGTATAGCCGGTTTTAAGGTTATTTTACGAGTATGTGCTCACGTAAGCGCACGAAATGA
GCGCACGGAAGCCGGGGGTTAAGGGAACTAAATTTATTTTTCTGTGATAATTATTTTTCA
AGCCCTATTTTCGATAGTACCTTTAATAATTTCGAGGGGAACATAACAATATCCATGTAG
ACGAATCTCGAGTGAAAGGACAGTGTCTTCCGACAACGTGCTTTGTCAAATCGCGATGAC
GATGACCATGAGTGGTTATGAGGGTGCGTCTATACTGTTTTTTCGCGAGGAATTCAACGG
TGTTGTCGGTTTGACGTTGCGAATACGAGAACACAGAGATTTCACAAAACGGGCTGTACT
ACTGCTCGTTTTCGCAGTAGTAGCTATACTACTGCTTGTTTTTGCAGAAGTATAGCTCGG
AGGGTTAAATAACAAAACATATACAATAATGTTTTCTCGGATTGGTAGGTTTGGACAAAT
TGACGTGAAGTATGACCTCTGTGCAATGACTGGTGTGACATGATGACAGGAAGGAGTATC
AGTCCAAGACCGAACTTGACAGAAGACAAGACCACACCACACCACACACCACACCACTAG
GAAATCTAAGATGGCGTTCCATCACATGACATGTGACGAGATTTTGCATGAGCATTCTTC
ATGAGCAGACACAAAATTACACTGGTTCGACCGCAGACCTTTCCACACCATAATGAAGTT
GCAGTTCACCCTCATTACTTTGTACGCCACCTTGGCTTTGAAGGGTTTTGCATCAGCATT
CAATTTGTTTTATGATGATGCAGCTGACGATACCAATCAGAACATTGTTGGAGGGGTGGA
GGTGAGAGACATAAGCATCGCACTTCTTCGTAGTGTCGATCTCTGCGTTATTCGTTTCTA
AAAGACTTGATACTTGCGTCTCACATACTGTTGCGTTCTCTTCTGTTCAGGCAATCAGTG
GCCGCTACCCCTACACTGTAGCTCTTACATCCAACGGCTTTCAATTCTGTGGAGGCTCAC
TTATTGCCCCTGACACTGTCATCACTGCTGCTCACTGCATGGACGGAACAAGCTTCAATG
TTGTCATTGGCCGTCACGATTTACGGACTTCGAGTGGGGAGGAAATTGCCAGGAAAACAG
AGATTGTGCATCCCAACTACGATGGAAATTCAATGGTGAATGATTTTGCAATAGTATTAT
TGTCAAGAGCAATCACCCAAAATGTCCAGTTCATCAAGTTGAACAATAATATAACTAACC
CCAGCGCAGGGGCAATCTCTCGTACTATGGGATGGGGGGACACCACAGAGGGTGGTACAG
GTAGTAATGTTCTGAGGGAGGTGGACTTGCCAATTATTACAAATGATTCATGTAATCAAA
AATACTCCGGCGAAATTTTTGACAGTATGATTTGTACGTTTCAGCCAGGAAAAGACTCTT
GTCAGGGAGATTCTGGTGAGTGCTCTATAAAAGAGAACTGAACTATCGTCCTGTCACAAG
TTTCCTCTTTCAAGTCTCATTTTATGAATGCATTGACAAATCACTGCGCAGGTGGCCCAC
TTATCATCCCTGGCTCATCTGCAGGTACCGATACTCTCATTGGTATTGTCTCGTGGGGAA
TTGGCTGTGCGACAAACCAATACCCTGGTGTGTATTCTAGAGTGTCTAACGGTTATGATT
GGATCAAGACAAATGTATGTAGCCTGAGTGCCTTCCCACCAAATGATTTGTGTGGATCTT
CCAATTTCACGAATCGCCCAACAAATAAGCCTACAACAAAGCCCCCAACAAATAAGCCTA
CGACGAAGCCCCCAACAAATAAGCCCACGACGAAGCCTCCAACAAATAAGCCAACCACAA
AGCCCCCCACAAACAATCCCACCACCAAAACACCCACAAATAAGCCTACGACCAAGCCTC
CCACAAATAAACCTACCACCAAGCCTCCAACAAATAAGCCCACCACCAAGTCTACAAACA
ACATTCCTACCACGAAGCCCCCTACAAACTGGCCTACTACGAAAGTCCCCACATTCAGGC
CTACTACAAAATCCACTACAAGCATGCCCACCACAAACAAGCCAACCACTAAGCCCCCCA
CAAAAGTGCCAACCACAACCAAACCTGCTTCACTTACATACCTTCCAACTGATTTACCAA
CTTATTTCCCAACTTTCTTTTGGGGATGATTGGTCTTCAAATAGAGTTTGTTTCGTAGGC
AAGAACAGATCAAGTTTCTGTTCATAAAGTCTAAGTAGTATGATATGTAAAATAATGAGG
AGGATAGGGCAATAATTATTAGTGAAGTTACCTAATGTGTCAAAGCTTACCATGGATTGG
CGGCATTGCACATCCAGTATCTTTCAACGGTTGTTGAAATCCTACTTTCATCATACCTCT
AAATGACCTTTACTTCATATATTCTGTGCTGACAAAATCTTAACGAACACATTCATAGTC
TGCAGGTGAAAGATGTATTGCCCTTGCTAACATCATCACATTTTTTCATCAACACATCTG
AACACAATAATGTAAGTGTCTGAGGATGCAGTGCAAGTGCAGTGCGCCTCACTCACCCAT
CAACATGGTACAGCAAGGCACAAAAGACACAACATCATCATCTTCACTAATGTGAAAAGC
TCATGTGCACACACATCATGTATTTACTGGCAGTTCTGCTGAAGGCATCTTCAAACTCTC
TTATCATCTCATCTAAAACATCACCCATAACCATTACATGTACCAGCCTTGTAGCTCTCT
TGCAAACTGCAATGCAGTAAAGGTTTGCTTCTGTTCATACAATTTATTATGTGCCTTCCT
TGGTGGCATTCATGTTATGTCTTTAAGAGTGTCCCTTTTTACCACCTCACTTTGGTTGAT
TTGTGACTGTTGACATTGCCACTGTATTTTGACCATGCTGGAATGCTAAAAAGAGATATC
TATTGCAGTACATATCATCAGATCACTTTGTTTTGATTTCAGGCAGCCATGTTTCTAAGG
TGCAGTTGAACACAGCAAACTCAGTCGTGTGAGATGGTGAGTCTTGGCTCAAATTATTTC
GACATCACTTTGCACATTCTTCTTTTGTATTCTTTTGTTTGTTAGCATTCAAAGCATGTC
GGATTATGTCTCATTTTTTTAGTCCTGCAACGAAGCAACTTTGGGTGTCATCTAAATGGT
GATCTTTTTTCCAAATCACAACCAAATGAAACAATCAACATTTGATTAGGGTGATAGGTG
AACTTTAAGTTCACCTGAAATCAAGGCCAGACATTGTGGAACATGTCTTGAGTTGTACCA
CTGTAACAGAACAACAATTATCTAACCATAAACAACAAAATTACTACAGATTTTCAGCCA
AACAACAGAGTGAAAGAATCAACCTTTGAGTAGTTGGTGTTTTCAGCCCAAATCTTTAGA
GCACAACTGGCTCAATGCCATGAAGTTACAAGAGGAATAAGTGGAATATTAGGAAGATTA
AAAATATTAGGCTTCATTGTTATGAGCTGTAAACATGAACTGTATGTTTTTAACTGAAAG
TTGTGTAATGATTGTCCCTAACACATGGTGTACCATGCAGTGGTGGTGAAACAACCTCAA
GTACAACATGTTTTGTTTGTTTCACGTTTCTTTAGTGTGATGTCCATTATTGATGATGCC
TTCTGCCAAAGCATTATGCTCTGACTGATTTTCTTACAACGACAAAAAAGATGGGGACTG
AACTTACGCACAACATAATTAGTATAACTGGGAGTGCATTATTATCTTACTTGTGGGGAT
TGATTTTGAAGTCCTCCATCTTGGAGATGTTGGATATTCTGTGTTTTATTGGAATCTTGC
TAGTGCAATGAGATGAAGCTAAAAAACTCCTAGCATGGAGTTACCTAAATGCTACCTCAT
AAAGTACTTAAGAGTGGTTGGTGCTCCACTCTATTCGGGACCTGCATATGTCACCACATT
GCGTTATATCCTTGCTTTGTATCCTTCTTGGATAGCTCAGCCAGACCTGTTGAGTCATAC
TTCCTCTCTAGAAGATTATTCCTATCTCTTCTAACTGATTCAACTGATGTCATTGACCGT
TGAGCTACGCATTCAACGGTCTGCTCGTCAAGTAGTTAGAATATATATAATTTCAGATAG
CTCACTATTTTTTGGACACAGGACTGCTCTTTTACCCTTCCTCTTCTTCCTATGTGTTCT
TATGAGTAGGATGCCCTGCGAGCACACATAGATAGAAGAGGATTTCAATGAAGAACTAAA
GCTGTGAGTGTGTTCCTCGGATCTTCGAATGTTGAATTGTATTTTTTCCATTTGTATCGA
TTAAAAAGATTCATGAATATTTCTAAGGTATATTCGAGTTTGTTGTTCAAACGAATCTCG
AATCAATGAATCGCGTTCGCATATCGAGTAGTGTTGTGTTCTTTGCTGTTGACACCGTCG
TTGTTCATTTGATTGTTGTGTGGGTTTCCGTTGCCAGCGGCCATCGTTGTCGTTAATTTG
ATTGTTTTGCTGTTCGTTGTTGCCATCGTCATTTTCAATTTGATTGTTGTGTGGGTTTCC
GTGTTGTGTTGGTTTCCGTGGTCATCGGCCTGCACCGCTGTTGTAAATTTGTTTGTTGTG
TTGGTTTCCGTTGCCATCGGCCATTGGCGTCGTTAATTTGATTGTTTTGTTGTTTGCTGT
TGCCATCGTCGTTGTTTATTTGGTTGTTGTGTGGGTTTCCGTGTTGTGTTGATTTCCATG
GTCATCGGCCTGCACCGTTGTCATTAATTTGTTTGTTGTGTTGGTTTCTGTGGCCATTGG
CCATCTTCGTCGTTGATTTAATTGTTGTGGTGATTGTTGTGTGGGTTTTCGTTGCCATCT
ACCATTGTCGTCAGTAATTTGATTGTTGATTGTTGTGTCCGTGTTGTGTTGGTTTTTGAT
TGTTGTTATGTTTCTGGCCGGTGGATTGTTGTATTCTATGGACACGTGCAATGCTGTGGA
CAATTTAACATTGATTTGACGATTTGCAGAAACGATTTGAATGGTCTGAATCGTACACCC
CATTGGACGATTCGAACTCCGTCAAATCGATCTTTAAGTCAATTTTCAAATGATTAGCAA
AAAATAGATTTACAATTGTACTATTTGTATGAACAAACTCAATAATTTTCGTGCAAATCG
TCAAATAATTTTTTTTAGCGATCAAGGTAACGATTTGACATTGGACATCCGGGGAACAAA
CTCTCAGCCTAATTTAATGCGAAAATCATTCCATGTGAACATGTTTCTATGAAATTTGCA
CAGTGATTCCATTGTTAAACTACTTACATATTTGTGAATACTCTGAGTGATTAGAAAAGG
TGCTATGTATTAACATATGTTATACAAAATCGTTTTTGTATGTCACATCTTTGTCTATAA
CTGTGCGATCGCATATGTTTGTCATCATTACAAATGTAAAATTGAGAGCTCGCCCCCACC
CCGCCATTTGTTTTCCAACGGGCATCCTCTGCATGAATTTGTGTGAATTTTCATGATGAA
GGTGCATGGGACAACACAAAATGTGTCTACAGTGTTGCATTTTAGTTACCCCTTGTTGTT
CATCAAAGTGAGAATCACACAAGACATAGAATTACTTTTATATCCATGGAGAGAAGTGAT
TTAGCTCATGCTGTTAAATTATTTCACACTGTTTCACTTTTTCCCTCATTGTTTCCACTA
AATAATGCCACTTTCCATGCTGATTTGGTAGCTGCAAAATTATAGAACCTTCTGCAATTA
TGTTGGTTACTGGACACAACAATCAACCTACAAATAGCTTTGCAAAGATAATAAGTGAGG
AGTTATTCTCTTTCTAGATTCCAATAGAAATAGATAGAAACACTTCTGTTCTGATATGCA
AAAGGTTTGATTGCTGGTGTTGTACAGATTTAATAGCAATCAATCTACAAGTAGGTTTCA
TGACAAAATCAAAAATTTAAGTTAAGATTTTCCCCCATTTATATTTGAATAGAACACAAA
GTTGACAACACTTTTTCGTACTTGCCATGAAATAATGTAAATCTTGTGAAAAAGATTCTG
AGTATGAAAATCAAGTGAATCCAGGAACATACAATTTAGTTATGGAGCAGCAGCAGGATC
AAAGGAGGCAGACATAGGGCAGAGCACTTAGCAACTCAGAGGAACACATGACTATGAGTT
GGAGGGGGTAGTTTCATGCAATAAAAAATGGAGTAATGACAAACAATATCTTAATTTGGA
TTCATTGTTACAATATGAATTCTTTAACCCTTAGGTAGGCAGTATAGTAATTGTATCATC
ATTTGCATGCATTGCCACAATTTGGCTCATAGATAGTGGATTTTGACCATTCCAAGTTTC
ACATATTGATAATAGATGTGTTGGCAGTAGGTTTCTGTAATTTTAAGCCTGTACTACAAA
TAATCAATGAAATACAACACAGTCAAGGATGCTTCTTCTGGTGCATGTCATATCCCTTGT
CCCAGCAAGATTTACTAATATGTTCTTTGGATGGCGGGCAGCCCATACGAGAGGTATTAA
TCCCGTTCAACTTCTCTGCTCTTGTGCCAGGTCTTTCCCTGTAGCACTGCTTGCAGTAAG
AACTACCAATCTGTAAATCAACTTGCTTGTCAGTGCAGTCCATCGTCCTGGTGCAAGAGC
GGTCGTGCTGCACGAACACCGTGACAGTATGCCTCTTACTCTTGTGATCAACACCTGTAG
TAAGCGAATTCAAGCAAAAGAAACCTTTGTCACATTCACAGGGAAGGGGTGCTGCTTGCC
TCATCCAATTAGGCTTGGGACCATCCATGTCAGTCCAACTGTTGCGTATGGCGTAGCCCA
TCAGCTCTAGACCTAAATCAATCTGAAACCTCCTCCTGCCATTCTTCTTCATATACTCCG
TCCATGCCGCAGGACCAATACTATTCCTGGCACAATAGATTAGTGTTACATACAATTGGT
GCACCACCCTATCAAGCAACCAAAAGAACACATGAAGATACCATCTGTTTGTTTGTAGGG
AGGTCGTGTAGTCGGCCGAGTCACGGTTATTCCTGTCAATGGCGTTGAATTGTTTGGCAT
AATCACGTTGAGCATTCGGTGCCGCAAATGTACTCCTGCCTTGCTGACCCCTACCAGAAC
GTTGCACAAAATGGCCAGTACTAGCACCAATTTCAGTAGTGTGTAAGAAACACACTTGCT
TACGATCTTTCCAAGTAGTGTGCTGCACATAGAAGATCTTCCCAGTATCCGTCTTGTGTT
GAACAGAAGCCTCCCTAAACCAACCACATTCTACTTTATCCTTGGCACCATTTGACAACT
TGAGAAATGGCACATCCATGTCTTGACGAGCCTTTTTGTTGGTGGGTACCATAGTGCCAC
AGAAGAAGTAGCCATATTGGTTGTACAGGTGGTACGCCAGCAACATGGTGGTGTACCAAT
TGTCAGTGTACAATATTCGGCCACGGCAATTGTTGGTGAGATTCTTGTCTCTGAGTAGCC
GATCAACAACTGCTACTGCTGAGTTATCAGGGCCATCAACAGCAGAGTTTCCACAATAAA
CTCCAAATCCAAGTAGAACGCCAGTGTAAGAAAAGCACACGGCAAACACTTTGATGTCGT
GCTTGATGGGCTTTCGTGGCATGTATTGAATGAAAGCTATGACACGGCCCATATATCGAA
TCATACTCTCATCAATCGTCACACGATCTCCAGCAATCCACACAGTACGAATGCGTTCCA
TGAGCATATTAATGATGCTACGAACCTTGAAAAGGGGATCATACCCACGTTGACCCGATG
ACTTCTGATCTTGTGTGCGCGAGAAGTGAATGTAGTTCCGAAGGAAGATGAATGCTTTTT
GTGGCATAGTATTCTGAATAAATGGAATGGAAATGCCATAGGATGCATTACTGTAGATTG
CATCAATACCATGATTGTTGTCACCATTGAAAAAGGCTCCAGTAGACATGATAGCTCCAA
GCCAAGCCAAGGTGAAATGCTCCGTCACTTGGTATCTCTTCTTGTCCTTGGAGATTAGAC
AACGATGGTGTGCATTTGCTGGGAGGCTTTTTCCTCTCTTGGGGAAGATTGCTGAAAGGA
TGGGGCGCCTAGTAGTGTTGCCATCCCTGTCCAGCAGTACAGTAGGTACAACCCAGTCAG
TGTAGGCATAGTTGTTAGTCCTGACAGCGATGAACTTAAAGTATCAATGGTGAATATGGA
CAAGAACATGGTCGGCAAGTCTCCTCCACGAGCTAGTTGGATCATTTCACTGGAAGGACC
CCAATCGGCACCACAGGCAACACCAGTGTATCTGTCAGTACGTGGAGGAGTGTAAGTGAA
GCCATCTCCCTCGACCAACTCAAACCATGGTTCATGGACCGGACGTAAGGACTCCATCTT
CTTTAGCATGTCTCGTCGGTCGGCCACAGTGAATATATCCTCAACCAACCTGATTGACTT
TGACTTGTCAATGTATTCTCTATAGTGCTTGGATGTAATAACCGTAGTTTGGGCTTTTAC
ATCCACCAAAGCGTCATGTGCGCCATTGAGATTGTGTCCTGTGATGTATTGATAGATAAC
ACCCAACTCCAAACTATCCAGCTTGCTCTTGACAGGATGAAGTGGACACTTGTATGCTTT
TATTACTTCAAGGGGATCCATAAAGTAAACAATCTGTTTAGGTATGTTTAATTGAGATCT
AGGCACAAGACAGTGCTTCCAGATCCATCTCATGTCACACGTCTCGCCACGGTAGGCACA
GAGAATACACTTCTCAGAAGTACCAACATGACGCTGGATCCATGAACAAAAGTTTGTCCA
AACAGTGATGAATGGGCTACCATTTTGTATCTCTGGAGACCTTGCTGACAGACCATGCGA
CTGGCGGCAAGCCTCTTCATTCCAAAAGGCGCCATCTGGGGGTGTAACGTACTCGTGGAA
TGTATCGTCCACTGCTATGAAAGTTTTTTTGCTGATATTCTGGGTCTTGCCTGAAGAGTT
GGCCAGAGAGCTGGATGATTCCACAGTACTCTCCGCCTGTCTCAAGATCTAGAGACAGGA
AAACAACCTTGTTGTTTGTTAGGTCAAAGTGGGCGATGGATTTCCCATGTGGAGGCTTTG
TTTCTTCATTGACAGAGATGGCAGCCATTTGGGTAGAATCAATTGCTTCTACAACATGTG
GAAGGCCAAAAGCAGGGGGATGCAAGCTCGATGTCAGAGGGCTGAACATCGTGCGGTCAA
GGGGTGGAGGGCTCCTCATACACCTCCTCTTCAAGTTTGCTGCTTGCAATGGAGCCAAAA
TCATCGCAGTCCTCGTCCAATACACCATCGTTGTCAGATGGTGCATTTTGGGCAGTGTCA
GATTGAGAATTCGATTCCTGCGTGACATCGTGAAGATAGAACATTGTGACGAATGTCTCG
TGATGTGCGGTTTGGCTGGGAGCTTGAAGGGGTTGTGGAGAGTGCTCGTGTGGAGTTTAG
TCCCCGTTAGTCATGTGAAAGTGGGGTATCGGCATTCTCGCAGCCATGTCATTGGAGGCT
GGATGGACGAGAGATGTGAGTTTTCGCCAAAAAAATATGTGCCACCTGCCTACGTAAGGG
TTAACTTTGCATAACATAACATGTGTTTCATTTAAGTTGATCTCACTCAATTTGTGTTGG
GATTGGAGAGCACAACTGAGAAGACAGAGAATATGGGAGAAGAGGGTAAAAGTAAAAGAA
ATTGTCTGTGATGGCCGGACAAAATGTAGCATGAGCCCCAAAAATATGGCATTATGTAAA
TTTATCATCACAAGTTAAGACAGTTTGATGCATCTTGCAACATTATTGAGTTGTATTACT
TTGGACTTCAAAGACATCAATCAAGCTTAGGTTCCATTGTTAATGTTGCATGAATGTCAC
ACAGAGCACTCATCTATTGCCAAATGCTGATGAAAGAGACTTAGAAGTGCCAGTGCCCTC
ATGCTAAATGTAATAATCTGAAACATTACTATTGTTGGTTGATGAAACTGTGTAACACCT
GTTGTCCACAAATTTATTGAAGATAAAACAACAAATGATATTATGACACCATACTTTACA
GTTTTTGCTGTGCAATTTTGGTCTGTCTTTGAGATCTTATGATTAGGATTATATTTGTAA
AGCAATAGATCAAGATCAAGATCAAATCAAGTACAAATACAGTACTACTGGGTGTAATAT
CCCAGTACTTTGAAATTCTGCCAATTTGGCAGAGTTTGGTTTACTGCTAAACAACAAAAT
CCAAATTCCGCGGAATCAGAAGAATTTTATTTTGTACTAATTCCTATGTGAGCTTTGTCT
AATGTTAGTAACAGAACTTTTTTCATTGACACATTGGATGTTGTTGTAAAAACATTCTGA
CAACTGGCGCAGTTGCCCACAAGGGATAATTATTGTTTGGTTACAGACTGGAATCAATTC
ACATGGCTTAATCGAAACAATTGTTTGCATTACTTTATGATGGCACATAGCCTTGAAATC
TTTTTCAAGTTATTGTGGTGACAACCTCTAGGCCCAAGGCATTTTGCTACATTTCTATGT
AGGAATCGTCAAAGAATTCTGCTGGCTGTGGCAGAATTTCAAATCCTGGTAGAAATGTGC
CACAGCTAAGTGAAATTCTGCCGAATTGGCAGAATTTCAAAAGTACTGGGATATGATGGT
GAAAGACATTGGAAATCTGTCTGGGTAATTCATTTATCCCTTTCTCAAAACTATCATGAT
CATATTATGAGAATTCTCTCCAGTACAATTGGTATTTTATGTTTATGGTCAAATATGGTC
AGTTTCCTGAAAATGGTCAGAGACAAATAGCTTATATAAATAATTTTCACCAAAGTTAGT
GGCAACAAATATAAGAAAGCTACTGTTTTGAAATGGATCTTACAAATGCAATAACATATA
TTTTTATTAATGTCTGCATATAAACTAATGGGTTATGTAAATCCATATCACTAGAAGTGA
GCAATAGTAAATGTAAGAAAGCACAATTTTTTAAACGAATTCAACAAACTTGTCAACACA
TTTTCAATTAATGTCTGTATATCATTTAAAAACACCTTTCTTGCATGCACAGCATTAGCA
GCACAGCTGGCCAGAAACCAGCCTGAAGGTATTCGAATTTATTCTGCAAGCAGAATAGCC
ACGCGGCGCCTTGGTCCTAGGCTGCATGCGGCTGTCTGCTAGATTGCTATAGTGGGTGAG
AGATAACTAGGTAGTAGGTAGTGGGACATAGTGTGTAGGGATGTAACAAAGTCCCTAAAG
TAACGGGCTTATGGACTAAATACTAGACAAGTATGTGTCCCCTCGTGTACTTGTGACGCT
TGGCTGAAGCTCGTCGCGACTACCCATGCGCTCCTGGAGTGGAGGGCGGTGGAGTGTGGC
ATGTTGAGGAAGAGTCCGTTGTCGTAGTCATAGAGACATGACGGCGTGCCACCGAGGTGA
CACAAAGTGCGAAGAGGTGAAGGCATCTAGCAGACGGCCATATGTAGGCAGGAGCGGGAA
AGGAAAAAGAAAAAAAAAATCTTTTCATGAGGTATGGGACTGGAATGCATCTGGAGCGCA
CCGGTGGAGTAGAAGTATCATGGGGATGAAGCCACGACGCCGCGTGGGGAGGGCAAAATA
TCAGAGACGATGTCAGCGGAAGAGATGTCTGCTGGTTCAGGCGGCAGCCTGAGCACGACC
GCGAGTGGATGGGGATTGGGTGATCCCGGATGGGAATGACCGGGTGCACCTGAAGGTGCT
CGGGGCCGGCCGGTGTGGCCGCTAGCGCCACGAAGTTGGCGGCGAGTGATCGACGCCGCG
ACGTGGAGCAGCGGATGGCAGGCGTGACTTCGTGCCAGGGCGGTTGGGGGCCGGACCGCC
GGCGCCGTGTTCCTGGAACGCGTCCTCCAAGGGGAGGCAGTCAACTGGTCGACGCGGGAT
GCCCCCGACGAGGCCGACCGCGTGCTGGCGGCACTCGGGTTGCTCCACGCGCGGGTGAAG
TGCGTCATCCCCGAGGAGCTGGGTGGGTGGTACGAGACCCAGGTGAGTCCTGACGTGAAG
GAGGAGCGATGAAATGTAAGGTGCTGACGCGCTGGTTGTTTCGCCGCAGGTGCTTTGGTG
GGGGTGGACGAGACCCTGGCGGAGTTGTTCGCGCGCCATCCTGCCAAGGGCAGTTTCGAG
GGAACCCGAACGATGGGTTCCGGCCGTCGCCGACGGCGTGGCGTACGGGCCTAACCGCGA
CGCCCGGGCCCTCGGGCTGTACGGAGGGCGGTACACGTTGGAGTTCCGTCCCGGTGAGTC
CCGGGTACTTGAAGTCGTCGCTGTCGGACGAGCTGACATTGTGTGTTATGTGTTTCAACA
GGAGCAGACTACGACTACCGCGAAGTCGGCCAACGAGCAGCTGGAGATCGAATGGGACAG
CGGGGACGCTGAGATGACGGAGGAGGAATACGAGGCGGGGAAGTACCGCCGGAGCCAGAT
GCGCCCGGCGAGGGGAGGTCGCTACTTCGAGCCACGTCTGGTCGGCACCGGGTATGGTCG
CGAGGTTGTGCCCTCGGACTGACGCGGGGAGAGGAGGAGGGTGGCGGCGAATGAGTTTGT
GTTCTGATTAACGAGTAGATTGATTTGCTAAGTCAAAAGTAAAGTATATGTATTGGACAT
TACCGGTGTTATGGAAAGTGATTTGAATAACCTAAAGATTAGTTGTTAAAGACTAGTATG
TGTGCGCGAGTTTGTCAAGGCGCTGAGGGCCGGCGTTGGCGTGCGGTCCCGTTAGGCTGC
GCTGGCGCAGAGGAGTGCCTCGTGCGGCTCGAGGGGTCGGGCGTGCCCACGTGTGGGAGG
GTCGAGGCCGAGGGTGATGGCCTTCGTGTGCTGGTCGGCCGTGTAGAATGTGTTGGCGGA
GATACATGAGGAATGTCGCTGCGCCAACGGAGGCGGTTTTTGATGTAGGAGTCGGAGAAC
CGGGCTCGGTGGAGGAGGTTGGCCGCCGTGACGCGTATCGAGTGGCAGGACCAGGCGAGG
AGATCCTTGTGACCGGCGGGGATGTCGAAGACTTTGTGGGCGACGTGACGCAGGAAGCTG
GCGAACTGGGCAGCTGTGATCTGTCGCCGGGTACCCGTGGTCGGGTCGAGGTATACTGCA
GCGGGGCAGCCACTGGGAGTGCCGAAGTCGTTGGGCGCGCCGGACGATGTCGAGGCTGGC
TTATGTCGGACACATCCAGTTGGAGTCCGTCCTGCGCCGGTAGGTGAGGCATTGGCCATT
GTCATTGTTTTTTTGCTTGCGGAAACAGAGGGTCGTGAGAAAGGTTATGTCGGCGTCGGG
TGTGGCGAAGACATCGTGGACGCGGCGTCCTGTGGAGGTGGAGAAACTGAAATCCTCCAC
GATGACGGGCAGTGCGGGCTGGCAATCACCCCAATTAGGATCATAAATGGTGTCGAAGGA
TGCGTGGTGGTTGTTGCACCACTCGGATTTCCGGAAGCTGTGTAGCAGCGAAGTGCGATC
CAGTCTGCTATTGCGCGACGACGAAAGTGAATCCGCAGAGGCGGAAGCGGAGGTTAGCAA
TGTAGTGAAACATGCTATCGGAGATCATCTACTACGTTTAGGAACTACACCGTACTTTTT
TATCGCATTGGTCATTATTTTAACGTACTTAATGTCGACCTGGTGAGGGCAGGTAGCCCG
CGGGTGCGGTGGCTTTATGTACCGCGAGCAGCGTCGCGATGATGATCGCGACGCCAGTGA
TGGTGCGGACGCGGATGAGCGAGACGGCGTAACAAGCGAGTATCCAAGTTCTGCCCTGAA
GGGGTAGTCCCGGCGCAGTAGGTCCGGGCAAGCCTACGTCGTGGCACCAAGAGAGGAAGT
GAATCTTCCGGGATCGATCAGTAACTGCTTGCTTGCAGTGAGAGGATCCAAGCAATCGGG
TCCGCATAATAGGACGTCCACATCGAGGAGGTGAGTTCGGCATTGGGGAGGAAGCGCCGA
CAGCCAAGCAAGCTGGGGGCCTGTGTGAGAAGGAGAGGAGAATTTGTGAGTGAGAGACGT
TTCGCACGGTATAATCGTGAGATGCCGTCGGCAATGACATTTGTTTTGGTGTCGACCGCC
CAAGCGTAGCCGCGGCTGGATCGAGGAGCAGGGCAGCCTGAAGCCTGGCCCGAGGTCGCG
GCGGGTGGCGCTGGAGGTGCAGCCTTTCGTGGAGCCACGATTCCCGGCAGTGTTGTCACA
CTCGGGCGGTAGAGAGGGTGGGGGTGCGCCTGAAAGTGGCGACGCGTCTCGAGGTGGTGC
AAGTGGCAACCCATCATTGTGATGAGTTGTGCCGCATACTCGAGCGAGTTGATGCTGATC
AGGGCTGGGTTGTCCCGAGTTGTGATGTACTTGAGGGTACGCGGCGCTGGACTTGGCGTG
GCCACTCGAGATACCACCAGGAACTTGGCTTTGGGGCAGTACCCGCCTGCAGCAGACAGG
CTGGGTAGGCTGCGTCTCGCGGTCCCGAGAGCGATGCGTGGGATAAGGTATCGCGATGGG
GCATGAGGTAGGGCAACCCGGTAGAGGAAAGGGCCTGCTCGATTAGTCGCAGGTCCCTCG
CGGAGTCCTTCGCCCGATGTGGTGGAGGAGTGGGCAGCCGTGTGTACTGAGCGAGACGTC
GCGCCAGTGTGGAATGCCCGCTTGGCAACTCCTGAGGGTGTCTGCGCGGCAGTGTGGATG
ATACGGAGTAAGTCGTGGAACCGCTGACTGGTGCGGATGAGATGAGAGTTGTTGAGGCGG
AGAGCGCCCGCGATGGATACATATATGTTCCCGAGGAGGAATTTTAACCACGGCGCGCTG
AATGCGATGTGATTGAGCTTCCCGTGAGCTCCTCGGCCTCCTTTGCTTTGAAGGAGCGTC
GGTGGGGCCCCAAGTCGTTAGTAGCAGGGAAATGGTGGCGGAGACAAAGTCCGCGGAGTG
CCGGCGGTTAGTTTCCGGAGGTTTAGGGTGAGCCCCAGAATCCTATTGACCGGGGCCACG
TGGAGTTCGTGTAGCTTGTCCCATGAGATTGGGTCCTGTCGGCTCGCGATGTCAGAATGT
CGCCCAGCAGGAGGTGGCTCGTGCTGGTCCGTGGCTGTTCGGGCGTGTGAAGAGGCCTCG
AGCTGGATGCGATGGCTTCGTTCGAGCCGGCGTCGGCGACGCCGAGGTAGACGCCGCCGT
CGACGACGCCGCGGCGGGTAGGCCTGGGGGTACCGGACGCGCCGCGACGCCTTGGTTGAG
GGCATCACGGGATGCTTGTGTGAATGCAGGCGCTTTGTGTTCACGCAGTGACCGCACCAC
TTTATCTTGTCGAAGTACTGCCCTGTGTTTGTGCACGAGGGAGGTATCGAAGAAGAGCCG
CTCGGGCGAAAGTGCTGACTGCGCGCCGCACTGCCTCCCAGTTGGCGGGCTGAAGTCGGC
GCCGAACGCGAGCCCGATCTGGAAAAAGAGGTAGTCGGCGAGGATGTATGAGAACGCGCC
AGCCACGCCGGGATGGTGCTTTATTTGGCGGAAGCAGGACTTGACGCCATTGGCGTGAAC
GACGATGTCGCCATTGGGGTACGATAACCGGAGGTTGTGGCGCGCGACTAGGATGTTTTC
GCGCACCGCCCCAAATTCGCAGCTGAGTTCCGAGCCGAGAGGGGTGGACGCCATTGCGTT
GACCGACCGAGTCCCAGTCGTATTTTGCGGGATGCATCGAAGATCTGGCGATCCTTCTTG
CCGGGTTTCTCGAGGATATGTTGTGGAGTGATGAAGCAGTGGGGTACGAACCGCCAAAGC
CAGTGTGGGACGTGAACAACGAAGTTGTTGCGCTCCTCCTTGTTCATGGTGGCCATGACC
TGGCCGAGTTTTGCGCGGATGGAAGGGTGATTCCCTTCACGCCAGTAGAGGAGCGCGTTG
TCGCGAAGTCGTGCTGGCGTTGAAGTGGTTCGGGCAGCCCACAGCCATGACGCGGGAGTA
GTCTGCGATGAGTGTCTCAGCGATGCCGTGGGTGCGCAGGGAAGCGACGATCGCAGCGAT
GTTACGGTAAGCTCCCGTGTAGTTGTTACCGAGGAACCGTATCACGCTGGCGACGCTAAG
ATTGTAGTGGAGGAGGCAGGCGAAAGGCATAGGCCTTGCGGGTGCCGAGGGATTCTTGCG
TTGCCCAGTCCAAGTTGTACTCGGATAGCCAGAGAAAGTCGTGCTTGTGTAGATGGACGC
AGGCGCACAGTAGATGGGAGAGCAGTGGGTGGCACCGGTGGAGAGCGAGGATGTCCGTAG
GCTCGAAGTAGCCGGATTTTAGTACGAGTACGTATGTTGTCTCGAAGCAAGCGGCTTGGT
GGAAGGAGTGGTTGGGGCTAGGCGCCCGGCGACGACCGATGCAGCGTGCTCGGCACCGGG
GTCGCCGTGACGGTGCGCCATTGTTGCCGGTGTCATTGCCGACGGCAGAAAGCGAGAGGT
AGCGGTCGTGAGAACGACTTACCGAGGGAGGCGGCGGTGGGATCGGTCCTGGTGCCCGAG
GTATTTCTTGTTGAATTCCTCGAGGTGGTGCATGTCTTTGGTGGACGAGATGCGGGTCGC
GTACAGAGGGCTGGAGTAGCGCTTAGGTGCCCGCGGTTGATGGGGGCCTGTGGTGTGGGC
TGTGAGGGTGGCTTGCCAACCGGTGCGGTCTGGTGGACGGGAGCCGGAGTGGCTAAGGGC
CGGGACGGCGCAGGTCGTACGCGAGGGTACCTGGTGGCGGCAGAGGAGAAGGAGTGGAGT
ATGTCATTGGTGTGACTAATGATCTCGATTTAAGGCGCAAGGTAATTACTAGCTATTAGT
GTTAGGCTTACGATTTTGTTAGTTTTCCGGCGGTAGCGCTGGAGAGGGTGGACGCCAATA
GTCTCGCGGTGCGCGTGGAGACCTTGGCGGGTTCGACCACCTTCGGTTCCAGTCGAGGGC
CGGCGCCTTGTCGATAAGGGCGGACCACTTAGCGAAGGTCGAGTCCGGCCACTTGGAGAT
GTCCAGATCATGGATCATCATGCAGGAGGCGCCGCGCGGGCAGCTGCGACCGATGCGATG
ACGGGCTGCACAGAGGCGGAGAGAGGGAGTGGCTTCGCTGACGGTCGGCATCATGTCGGA
CCCAGTGTACACGAGAGTGCCAGAGAGGTCGTCTGTGGAAGGCGTGGAGTCCCCGGGTTT
TCCGTGCGCGGCGCTTGGGGTCTGGTGTGACGAGGCCCGCTCCGCATTGTCAATGCTGGT
AGCGCCTTGCGCCCTTGTCGAGCTTAGACTTTGTGGTTTTCGCCTCGTCAGCCTGGAGGA
GAGGACAGGACGGATAGTGCCCGCTCTGCACTCGAATTTTCGCAGGGTGCTGACGCAGTC
GCCGAGGAGCTCAAGGCTTCGACAAACTTGTCGGTCGCGATCTTGGCGATCCTGTCGTTG
GCGAGGAGATAAGTGTTCTTGGTGTGGCGTAGTGGGTGCGTGAGCAGGATGCTCAACTGG
TCGAGCATTTGCACAGCCCACAGGACGAGTGGCTTGTGGGGTCGGTTGCTCTTTTTCAGA
GAGGCGCGCATGGAGGCCGACGAGAGGTGCAACGCGAAGGTCCGGGCGACGACGAACATG
GCGGGCGGTGGATGTCCTGGAGGGACAGGTCGCAAGCAAACTGGGCTTCGATGACAGCGC
AGATGTTCGCGAGGTACGCCAAGATGATACACGGTGTTAATGGCCGTGCTCGTGGTGATG
GTCGTGTTGACCTTGCTGAGGTTTGTCGTGGCTTCGCCGAGGAGTTCCTCGGCCGGGTCG
TAGGAAGCGGATTCACGCTCCTCGGCGAGGGACTTGGAGTCCGGGACGAGGTAGAAGAAG
CGGAAGCGCTTTTTGCTCTCGCCGGTCAGCTCGATGGACTGCATCGTGGAGACCTCGTAG
TAGCTCGACGCGCACTGGGCATACACGAGAGGGTCGTGGCGAGGGAGGTCTACCTCGCGG
TGGAGGAAGTCCGTGGACTGGGAGAGGGCTTCAGGGATGTTGGCGAACATGTTCGCCATG
GCCTCGTTGATGCCTGCCCTGTCCGGCTGCAGTAGAGCCACTCCCGCTCTCGGTGAGCGT
GGGGAGATGGAGAGACTCGGCAATGCGATCCCAGCCGAGGTTTGCGAGCTTCGCGCGATC
GCGTAGGCGCTCGTTGAGGGGTGTGTCCTTCTGGATGGACTCGGGTGCCGCGCGCCCGCC
TTGCGAGGAACAGGCAGGGTGGCATTGCCAATGACGGCGAGATCCAGGTCGCCGAGGTTC
GCCGCGGCGAGGTGGCCACCGTGGCGGGCGGGGAGACGCTGCGGGTGGGTAGGTCGGAGA
TCTCGAGGAGTCGCGCGGAAAGGGTGTCGATGGCCGGTTTTGCCTCGCCTTCCTCGCTTC
GCCGACGGGAGTTAGCTTGCAGCTCGAGGGTTGACCCCAGGACTGCCCGGAGTGAAGGCG
CTGGAGGATGAGCCGGTTCGCGACTTTGCCAATGCCGCCGGCAGTACAGCGAACGAGCTC
GCCGGCGAGCCGTGTCGCGGGCGAGGAGGCATCGCGCCCAGAAGGCACCGTCGCGACAGT
GGTGTCTAGGATGTCCATGGTGGACTCGGTGACCGTGCCTTTGGCGGTGTCATTGACGCC
ATAGGGGATGGGCAGGAGAGAGGGAGGTGGACCGCCTTGTAGGTGGCGCCTTCCCGGAGG
TCGAGGGCGTGAGTGCCCGTGATGTCGGGCGCCGCGGAAGGCGGGCCGGAGCGGTAGCAG
GCCGACGCCTGGCGGAGGCGGTGTCGACGAGGCAGACGTACGCGGCCGGCGACTTCTACC
GGGTGTATTCGGCCTTGAGGAACCTGGGGTCGTTGCTGCTGTGGCCGACGAGGTACTCGA
GTTCGATCCCGGCGTCTGGGTCGGTTAGTGTGCAGCGCTGTGGTTGGAAGATTGGGCGGA
TACGCTTGTGGGGCGTGATCACGTAGAACCCGGCGAACAGGTTGTTGTTCGCCAGCGCGA
GGATGCGCTTGGCATTGGAGAGGGACTTCTTGAAACTGGAGTCGAGCGTGGCCGCATCGG
CGCTGCTGGGCTTGTGGAGCGTGATGAGCGAGGGAGGGGAGAGCACCCGAGTGGGCGTGG
AAGTCAGACCGGAAGTGGTCGAAACTGAGGAATGAGACAGGGGACCTGTGTGAGGTATCA
AAGCGAAAGTGCGAGGAGCTGCCGTGGCAGGAGGGGTGAACTGCCGGAGCGTGCTTGAGA
GGGACCCAGGACGTGGTAGGTTCCACGTCCGTGCAGGGAAGGGAACGCAGAGTCACCAAT
GGTCGGAACCACTGCATTGGCGGATCGAACCCATGGCTACGTGGATATGTACCTGGGCGC
TGGAAAAGACGGAGGACATGGTGGAGGAGAAGCCGAGCTGCATTACGGCGGAGGGAAACG
GCAAAACGCTCGGAGGAGTTAGCCTAGAGGAAGCTAGCGTGATTGGTCGGGTCGGTCGAA
AGCAATCGGGAGAGGATTTGTGAGGACATGAGTGTCCACGCAATGATGTGCATTGTAAGA
TGGCTGTGTGTGGTGCCCCGCCATTTCGCCGCCTTACAGGCAAGTGAAGAAACCGCCTGT
ACTGAGTAGGATAACGTTGTACATAAGGGTATGGAGGTCCTACGTGCTGCATCCGTCTAG
TAGTCCTTAGCTGGCTACAGGTAGGCTTATACGACGCGGTAAACTAGGCAGCTGTCTTAG
CAGCTGGCCCGAGTCTATCAAGGAGTTATATACATAATCATGTGGTATACATATTCACAT
ACATACATGAATATTGAAATATTATAATATACATCCCTTACATATATATAGGAATGGGTT
TTGATAAACAAAATGCCGCTTTTCTTACACATATTTCAAATTTCTGATATTCACTTATTT
GTGCCACGTTGCTAATTTTTTGTCCCCTGCAGCCAGGCTGCTTCAGGACTACTTCCACCA
CCATGCAAAAATCTGGACAATAAGAATGACCGACCATGAGCAAAATGATTCTTTCGGCGT
GACCCGATCACTACCACCAGGACCACAACTGGAAGGGACGATTTTTGGTACAGTACATGC
TGTTATATGTAGGGATGGATGGCTGAGTGACGTGAATATGCTTGGCGTGACTGTTTTTTT
TTGGTGCTGCATGTTTAATTGTTGGGCAGTGGTCACATGAGATGAGCCTCACATCCCCGT
GGCCCATCCGGATTCATATACATGACTACATGGGACTTACAAACTCTTGTCTTTTGTAGA
AATGTGCTTTTTGCCTTGGCCCCTCATGCCAATGTTAGGAAACGGGATCCCGATTTGCAG
GACAAATCGTGACAACACGCATTATGATGTTTCAGATAGGTGGTAAGTTTTTTACGTGCT
CGAGCATTTTTTCCAATATAATAATATAACACAACTACAACTTATTGCTCCTCTGTTTGC
CTTAAATTGACTTGTTATGTATGTAACTCGTTGCATACGAACGTTTGTTATGTGTGTTGC
ATGTTATATCAAGATTTTTTCTTGAAAAAATCTTAGTTTGTTATTATCTGAGAATTTTTT
CCTCTCTTTCTCCAGGAGACGCTTTTTTCAATATTAAATTTTTTAGGGGGGGATCATATA
TGATGGCTAAAAACAATAGGAGCACTCCTGCTCTGTCTTTCGTCTGTGTGACGGACAAAA
ATGACATCACAGCTGATGTAAACACATTTTTTCAACCTTACATCAATCGAAAGATTGCTT
TCTGAGCTTTCGAACGGTGTTCTTGTTTTGTTCTTTTGAACAGTGTTTCATGAGTTATTG
TCTCTTGAATAAAGCCAATCGGAACGATCCAATCAATTCATTCTTCTAGAAAATTGGTAT
GTTTCTACAGTACGATAATAGAGCTACTTCATTAGCTCCAAAATTCTTTGTTTTAATTTA
CTCGAAATCAATTTTTTGGAATCCACTGTCTGTCCGGCTTGGTATCATGATACCTCTAGG
ATACACAGTGCTCCTATTGTTTTTAGCCGTCATATATAGAGACTGCTGCCAATACCTGTA
AAAACCTGATTTTTATGTTTTATATGCATTGGTATTCAATCACTGTTGATTTGTGATTAC
GTTTAAAAATATATCTAAAATTAATTTATAGCATGGCCAAAAATTGAGTGGCTATAATAT
TGGCTTTGACTAAAAGCCTTTCTGGAACACATGGTTTTAATAGAACATGCAATCATGAGG
CTAATCCGAGACCATATTGGTCAAAAGGGCTGTTCAGAGGTTCCCATGTTCTTGGGGCTG
CCCCATGACCAGTCTTGTCAATTTTTGCTAAGCGATGACCCCCTATATTATCTTGGGTTT
TGAGAAGTCAAAAACGACTACTAGCATGCGACTCCTCCTCACCATTACAATCAAACTTGG
GCAATATTCCTCATTCTTGCAAAACTGTTGGGATAGGTACTTCAGCTCACCCTGTACAAC
TATTCATTCAACATAAAAACACAATCACGATCGTTTTAATAGAGAAAGTGATCATGAGGC
TGATCGAGAGGATATTCATCAACGGGCTGTTCAGCGAACCTCCCATGTTCTGGGGGCTGC
TCCGCGACCAGTCTGGTCACTTTATGAGTAGCGTGAAATTGCATATTATCCGGGCTGTTG
CAAATTCAAAAAAGACTGATTGAATGCAACTCCTCCTCATCCCCAGAACAAACTTGGGCA
ATATTTCTATATCTTGCAAAACTGTTGGGATAGGTACTTGACCTTGCCCTAAAACTATTC
ATTCCAAATAAAAACCTATGCCCGTTTAGGAACCTGGCGCAATTCCAGCTGCCAACTTGT
CATAATCAACAAAAATGACTTGAAAGCTTGAGTTAACCTTGTGGGACGAGAACTTCAAGG
GGATCAATCGGTCATTTTAATTTGACTCTTCCCTTTATTGGGTCAGGAGTACTGGTTTTA
AGGCCTAAATAGTCTCAGTCTAGACCCTAGTATTTTTTTCTATAAATGTAATACCTACTA
GGGGGTAACGATTATATCTCTACCCAAGTCCAAAACTGTTAAAAAAATCATATCTCTATG
AACTGAAAGTAAGTGCCTGCTACATGTAAAAAAAAATTGGTATCCCCTCCTATTTACCAA
AGTACTCATTTGTACTGGGAATTGTGCTGTAGAGGAATCAGTTTTTTCATGTCACTGTTA
GTGCACTTCATTTGTGGTGCGTTTTGATGTAAATTGATATAACTCATGAGCGGGAAGGAG
TTACGTGGAGCAACACATATTGCCGTGATGGAGATGAATAAGGCTATCACTTTGTTATGA
CAAGTGGCTCTTAAGCATGAGTTCAGTGCGTGAAAATGACATTTTTTGTAACTGTCGGAG
TCTTGACCTTATGATGCGCAGACCTTGCCATCCAAGAAATACGACAGTTGTTTGAGTTGC
TGTCTTTGCACTCTACACAGCTCCTTTTTCACACATTTCCCCATGTCCTATGCAAATTTC
TGCGATTTCCGAACGAACTCTTTTTTCACACATTCTAATTTAATGACTGGGAGACGTCTC
ACACAAATGTAATAGTTGTGAGCTCAAAACTATTTGTGGTGATCGGCCCCATCACACAAC
TTTTTTCACAACTTCTTCTGCACACATGCTGGCGCTCACAATTTAAATACATATTCGGTT
CCCACTTACTTGGTCAAAATGAGATCAACATTTTTGAGTGCAAAAAAATTGAGCGTGAGT
TCAAGCGCTTAGACAGCACCTAATCGCGTCCTGTGATTGTAAAACGGGTTCTCTAGCCTC
AAAAGCTTATCTATGTTTTACATGCTCTTTTAAGAAAGGCAGAAGGCAATACATCTATAA
GGGCTTTTAGGTCTTAGAACCTATGGTCACACCTCACACCCTTTAGGGCTTAAGCCTGTG
CGGGACTGCCTAGTTTGTGATTTTTTGAGTTGCTGATTAGAGACATGTTAGTGGGTATCT
GCTCACAGCTTAATTGTGCTTCTTGCGTGTAGAAGCATTTGTGGTCTTTTTTATGCATGT
GCATATAGGCAACATGCTCACTCTGCTAGATGAAGCAGAGTATACCCGTGTCAGACGGAA
CAAGGCCTCAGTGAATTGTCTGGGTCTATTTATATGACTACATGTTGAAGGCCACATGTC
ACGCCTTGTGAGTTGAACTCACAACAACACGTAGTTAGTGCTTTGTTAGAGTTATTGTTC
TCTAAGTAGAAACTTACATGTATCAACTTCGATGAAAATAAAAAATGGCACCTAATTTCT
TGCAATATTCATACGTGAATTTGTGCTTATTACACACACCTCGTTAGTTGACTTAAAACA
TGTAAGTACACTCAAGACACATGCTAGTCATAATTTGTTGAACATGAACTGAACATGACT
ACGCTCACAAAATTTGTTTGTACTACTGATGTTGAGTATCTATCTCACACCCAAGGTCGG
ACTAGAGGGCTTTCAGACATGCGCGCCATGCAAGCACCACTGTTATCTTTATTTAGTGAA
ACAAGACTTCATCCAGTTTGCAGGCTCTTACTGCTGCTAAAAAATCTTGCACCGGCTGCT
TGTAATATCTAATTTTTGTGTGAAGTTATCTGTGCTACCTAGGAAGGTAAGAAGAAAAAT
GCTATGATAGTCTATTATTTGAAAACAGATAAGTACATGAATTTGTTATGTATATAACAA
GCGATTTTGACGCTGAGCATTTCCTAACATTATCATAAATAAAAACCTTTTCATGGTTCA
TGTAAATAGGGATGCAACTATGTGAGACCTGTGAGAGTTTTTGCAAAGGTGAGGATATTG
GGATTTTTTGCTAATTTGGTATGTATATAACATGAATTAATTTGTGACTTTCGTGCAAAT
TACTGGGGGGCTGTGTCATGGGAAAGAAGTGGATTCTTTTTGGATTGATGATGGTATATG
ATGAAATTTGGTACGTCTATGACTTTATCATGTATATAACAATGGATTCGACAGCTCAAC
ACATCAGCCTTTCCAATGATACATCCATGATATTGTTATGTTTATAACAAAAACCAGCAA
CAACTCAACACATCCCCTTTCCATTGAAAACAGAGGTATGTAGTCAATATTATTGTGTAT
ATAACAGCGGATTAAGCTATTTGTCTCTGACCATTTCAGGAAAATGAGAGTTCTTGCAAA
GGTGAGGGAGGATATTGGATATTTTCCTATTTTTTATGCATATAACATGAACTAATTTGT
GACTTCCATGCAAATTGCTGGGGGTTCATGGGAAAGAAGTGGACATTTTGGTTCATGATG
CTTTATGATGAAATTTGGTACGTCCACGACTTTATTATGTACATAACAATGGATTCGACA
GCTCAACACATTAGCCTTTCCTATGATACGTCCATGACATTGTTGTGTACATAACAAAAT
CAGCGACGTCCAGGAACTTTATTATGTGTATAACAAGGGATTAACAAATTTGAAGACAAA
GGTATGTGAGGGTGAATGGTGAATATTTTTAGGGGGCAGTTATATGGAACCCCGTGACTT
TGTCACACAAAACCACTTACTTTCGTCAGACGAAGCATTTTTGTCAGTTATGTGTCAGTT
AGGTGTCCGACCGACACCATTTTCAAGAAAAGGCATCCACTTACCCTAGATTTAAAAATA
AATTCAAATTTTACGAGGCGAAAACACATTTTGTCAGACAAAATCACCAAAAAGTCAGAG
AAAGTAAAAATAATTCACATGCTTCTACTATTAGGCCGAAGCTCATCGTGCGGTGTAACG
TAGAACGCAGAACACATTTTTGCACTCTACTTAGGGATTTACGGACCTTATGGCGACACA
GACAAATAGCAAAACACATTGCTCTCAGTCAAATAGGTTATCAGCCAGCAAATTTGATGA
AGAGCAAGTTGCTCTGCGTCGGCCAACGCAGCGCAAAGTTTTGAGAAGAGGCCCCAAGTT
CATTTTTTGTACTGAGTTCCTACAGTAGAAAAATTATGAACAGCATTCAAATTATCAACT
CTTGACCACAATCACGCCAAGTCAACTACACCATGTATGCTGTGCACTGCGTCGCTGATA
AGGTACATGGTAACATAGACGGATACAAAGACTATAAGTGTCTAAGTACACCATGTACGC
TGTGTACTGCGTCACTGATAAGGTACGAGGTAACATAGATGGATACAAAGACTATAAGTG
TCTACGATGAGTTAACCATAAGGCTCAATTTTACGTGATGTGACCTAAATCCCAAGAAAT
GGGATCTCCGTGCTGCATTACATCGTATGGTAAGCATCAGCTTAGTCCAGGTTTTTTTAA
GACAAAACCACACGAGTGCCCTGCAACAAAAGAGGGAATCGAACCCTGTACCATGGGTTC
TAAAAAGGGGACCTGTACCGTAGAGCCTTAGCACAGCTAATGTTGATCGAATTTTTAAAT
ATATAAAAGGCAAACACTAATTCGTAAGTTGAGTTAAAATGATCTCCGGTCCAATTTGAA
GCAAAATGGGATACCTTTTATCTTATATTCACGTCTGTATTTGAGCATACCCTTGATCTG
TTTTGTCAGATGAAACACATAACAGATTTGGTTTCGTCAGGTTCCATATAACTGCCCCAT
AACAGCAGTTTGTTTTCACATGTTACCACCAGAAATAGTTTTGTTTTTTAAAGCAGAGGT
AAGTGGTTGATATTTTTTGAGTACGGTTAAAGCATTATGGATGTTACGCATGTCTAAACC
TTTCAATATTTTGTTGATTTGTCCATGTCATTGTTTTTGAAGACAGAGGTATGCGGGGGT
GTGGTCAATATTTTTATGTATATAACAAAATTTACGCATGTCTAAAGCTGTCCATATTTC
CTGGGATATCTTCATGACATTGTTGAGTACATAGCAAAATTTGAAGACAGAGATATGTTT
GGTGTGTGGGAACAATATTTTTATGTATAGAACAGAAGATGTTTCACATGTCACCACCGC
AGTGATTGTTTTGGTGTCTTAAGGCAGAGGTAAGGGGTCGATACTTTTGGAGTATGATGA
AAGCAATATAGATGTTATGCATGCGTCTAAACCTGTCAATCTTTCCAGGGATATGTTTGT
GACATTGTTATATATATAACAACGTTTGAAGCAGTATGGTGAGTATTTGGTCAATAGGTT
TATGTATATAACAGCAAATGTTTTTCACAGTAACCTGTTTTCACATGTATCCAGTGATTG
TTATGATCTTTTATAGCATAGGTCAGTGCCCAATATTTGTGGATAATAATGCAGGCAAAT
AAAGGTGCTATGCCTGTCTAAACCCATCAATATTTCATGGGACATATTCGTGACATTGTT
ATGTATAAACAAGATCAGAAGACAGGTATGTGGTTGATATTTGGGTGAATGTGTTGTCAA
TATTTTTATCAAGATTTTAAATTTTTTTTTAAATTTTTCCTTCTCCTTCTCCTCTCTTCT
TCTTCTTTTCTTTTTTCTTTTCTTCTTCTTCTTCTTCTTCTTCTTCTTCTTCTTCTTCTT
CATAGAGTTTTTTTTTTTGCCAAAACAGGTACTGACCATGAAGTTGTGTCAACTTACCTG
TAAATAATTCATTTTTGCTTGGACTTACATGGGTAGTTATATTGTTCTAAGTATTGCCTA
CCTTTAAAATTATATCTTTTTGTATAACGTATGACATTATTTTCTAGAATGTTTCTGTAA
ACTTGAAGGGCATTAGTCACAAATTATCATTTTAATCATACAACAATGGTTCTGTAAACT
TGAAGGATGTTATCGTCACAAAGGTGTTACCTAACAAGAATTTTCCAAACTAAAAATGGG
TGTCTTTTAAAATGCCGAAGCGTGCGCGCTCCCCATTTCTATGGTACTATACCTTAGTAC
ATATTATTTGGCGCATACTACTACAAGCACTTTATTTCAAAAGTACGTCCTCTGTCTCTA
CAAATCGCATTCTGTTTCGCTAGCTACTCTTGCAGCGGCTGCTGGTAATGTACATTACAT
CTGTTTATTCACACATTTATGGTGATTATTTTTGCACATATGTCTGACATCAACAAGATT
GGTGTATGAGAGCAAAAATTTTCATGTGCTCAGGTTTATTCCACAATGCAGCACTCTGCA
GTGGCTTTTATTTTATGCCAAATAAAGGATATCTAGTAAAATGGGTTTTCTCCCAATGGG
ATAGTACTTCGGCGTCAATATATTACTTAAAATCTGATAAATTCACTGATCATTTTCAGG
AAGCTGACCATATTGGACCATAATTATCACAAACCGTAAAACCGTCTATCGAGAATAGGA
TCAATAATTAGTGGGAGGGTATGGCAGCTATGCAAAGGATAAATGGATATTGCAATAAGT
GTATCTAAGAGGAAATGTTACTGGGACCTGTAAGTTACCCTTAGACTGCTGTCACTCAAC
CTTGGACTTCTGTATAACACACCCTTATGCTTACTGAAATATCCCACCCATTAAATTCTA
TGACATACCTGCAACTTCCTGGAATTCCCAATTTTGGGTCAGACTCTTGGTCCCTCGGAT
ATTCTACCACCTCAACCAGAGATTTCTAGACAATCCTCAGATTAAAAGTTACATCTCTTG
ATATCAATTGGTGTTAGCCGTGTTTCCACTATCTTCACTTGGTGGTAGTTGGTATGTCAC
ACAACATAGTTGGTATGACACCCCAAGTACTTGGCATGGTACACAGAGTACCTGGTGATA
TATCCAAGTACTCGGTGTGACAAACTGACAACTTGGTGTCACTTGGAATCACTAGGCAAT
ATCTGGTATGGCTAAGTAATTCTAGGTGATCCAGGTCTTACCCACTACTACAAACCTCAA
ACAGAAACATTGTGAGTGCTAAAAATGAGACTTACACAATACAATCTCTAGTCATGGTGA
CCTGCATTCCTGCCAAACCGTTTTCACCAAAAGTAATGGGGTGGCTTACTTGGAAGTGTG
CATTGATGACAGATTGTTATCAGATGGTAGTCTCACCAAGTTCAATGAAACCCGGTAGTA
CTCGGTGGTTAACACCAAATACTTGGTGTGACACACGAAGTACTTGGTGCAACATTCCGA
GTACACAGTGATACAACCAAGTACTTGGTGTGTCCCACCAAGTACTTGGTGTCACTCGGT
GGTACCACCGAGTACTTGGTGATAGTACACCGTGATACTTGGTATCAAAACCGCATCACT
CGAGAATATTTAATAATACAAAGTCAAGTTATACCAACACTAGGCATCGCTTGGTCCCAA
AATCCACTCTCTGGAGGTACAAAAAAGGTTATTTCCAGTAAGTTGCTGCACAAATGAAGG
GAGTTATATGAAACCCTAAGACTTTGTTTGGCAAATGAGCATTATGTTGACATACAGACA
TGACTATAATATGAACGTTATCTCACATTGCCTCCAAGGAGAACAGTTATTTTCTCTTTC
TTTAGTATTGAAAACCATGATATATATATAAAATTGTTGATGTGTTGAATGTAGATAGCT
CAACAGTTAGAGGCTCATATACAGTAGCTATGGACCATATTTCAGCTCGCTTCTTTTGCA
TATTGTGCCCACATGATTTTGTCTGATGAAATCACCTCTACTAGTGGAATGCATGTGCTC
ATTTTTTCTCTTAGACTTGAAATCACAGAAACCATTGATACCTTTTCTCCAAAATGGTGT
CAGTTAAGACACAAAACTGACACCTAACTGACAAAATGCTTCATACAAAATAATGCAATT
TTGTCACACAATGCCTCAGGTTCCATATTACTGCCCCATACTTGCTAAAGCCCAATACTT
TAGACTTAAATTTTCTAACCATGTATTTTGTCATACTACAAAATCACTTTCCCTATATTT
TTGAACTGATTCCTACATTATACCCCAAGACTTTGTCTGACAAATGAGCATTATGTTGAC
ATACAGACATGACTATAATATGAACGTTATCTCACATTGCCTCCAAAGAGAACAGTTATT
TTCTCTTTCTTTAGTATTGAAAACCATGATATATATATATATATATAAAATTGTTGATGT
GTTGAATGTAGATAGCTCAACAGTTAGAGGCTCATATACAGTAGCTATGGACCATATTTC
AGCTCGCTTCTTTTGAATTTTGTGCCCACATGATTTTGTCTGATGAAATCACCTCTACTA
GTGGAATGCATGTGCTCATTTTTTCTCTTAGACTTGAAATCACAGAAACCATTGATACCT
TTTCTCCAAAATGGTGTCAGTTAAGACACAAAACTGACACCTAACTGACAAAAATGCTTC
ATACAAAGTAATGCAATTTTGTCACACAATGCCCCAGGTTCCATATTACTGCCCCATACT
TGCTAAAGCCCAATACTTTAGACTTAAATTTTCTAACCATGTATTTTGTCATACTACAAA
ATCACTTTCCCTATATTTTTGAACTGATTCCTACATTATGTATGAAAGGTTTTGAAAACA
TGACTTGAACTTCAGCCATATGTGCCCCCCCTTTCAACCCTGTATCCCACCGTGAACTTG
GGTGTATAAGTGTGAGATGCCTTTGTCTGGAACTACCACAGCTATCCAATGGGAATATAT
TAGCAGGTGCATCAAAGAAGACATACATGCAGAGACGAAGGGTAAAAAACATTGTGAAGC
AGAGTCAAGTGGAGACTTCTTGGTTTGTCATATTTTTTCGTATTGAAAGGGATGAGTTAG
AGGTGAGAATTGGATCCTAATTCCTGGAACTTCTTAGTGACTTTTGGGAATATGTAAAAG
TTGAAGGAAGCTACTCTAGAAACTTAGATTTTGTCATGTACCTACATCATACACAGGCTA
TATAGCTATGAAGCAATTTGAATGGGGAAAGGTTAGTATGGACATAACAATTTGCTTTCT
GACATGCAACAGTTCAAACTTCACTAGTAGATTAAGCTCAGACATATGCCAACATGTTTC
TTTCTTCCCATATCTTCACCTCTTTCTTCACATATCTTTCACCACAAAAAAATATTATCA
GCCATTTAATGATCTGTCAGTTTAAGAGACCTTGTCCGCTGCACCATCATGAGCATCAGT
ATCAGAAATCGTGTCCATCCCAGTTACAAATTCAGTCTTGCGGAACTTGTGGCATCCTTC
TCCAATATGTTCATTGACCTTGCGCACGTTTGCAGTCCTAGCTTTGAAAAACCCTCTGTC
TGATCAGAGTCCTCGTGTATATTGGCTAGAGTGAGCTGCCTTCCTTCTGATTCCACCTGC
CTCTTGATATAATCCAAATTAACTACAAACATACGAAGAGCAGGTTCATTTGGTGTCTTT
TCATGTACACCACACCACTCATCGTAGAGTTCTTCATGTTCAAGCTTAACTTCAGGACTC
TTATCCACAATAGTCTTCTTCTTCTTCTGTTGATTGTCTTCCACATTGGCCTTTGTCTTG
GACTTTGCCTTGACTTTTTTCTTCTTCGTAGTCACTTTACCAAATGCCTTTTTCATTGTG
GAATTAAAAGTAGGAGTTGGTGGCTTCATGGCAAAATGGCTGTCAAGTAGGTCTTTGCAT
CCTTCATTGATAGTACTTTGAAGCCTCTCTGCAAATGTAGCATCTTAGTTGTCACAGCAA
ACAATCTGTCCTCATTGCTGATATTAATTTCTAGTGCAGGAATCCTACGATCATAAGGCT
CATCTTCATTGATTGTGGCTTAGATATATCACAAAAAATTACTTAGTTTTCCAAATAACT
AAGTTCAAACACAGAAGAAAAGCCAATTACCATTACGCTCAGCCTCGCGCATTTTCTCTA
ACTTCTTAGCAAAAGAAAGGGCCTTTTTTAGGATTGAGAGCTTTTACTAACTGTTTCTTG
TTGGTTGGCCCACCAACAGGGACCTCCCAAGAAGCCTCCCAGTGCCAAGTGTCATAGTTC
TCTCTGTCGGGACCAATCTCATCAATCGGGATGTGCTTCCAGTTCATCTTGAGGCTCATG
TCATTATCAGAAATCTTGGCATTCCAAGTTTCACCCTGCTAGTGCTCATAAGTAGCAAAC
AGCTGCTTTCCAGTGATGGGATACTTGGGAAGAGTCAAGATCATCTGTCCAAAATCAGGT
TTATCAACCCCATGTTTCCTTGCTGTATCTGCCATATATTCACCTTGACGCTTTCGAAAT
CCATCTCAGCACGATGAGTGTGATTGAATGCTGGATTGCCTTGGTTAGCTTGCTTCGTTT
CACCGAAGTGCTGACTTTGAAACTTAACAAGGTTATGGAAGAAGAAATTCGAATTTTTTG
GATAGCTAAGAATCAACTGACTGAATCCGTAGGCATCCATGCTCTCGCCATAAAGTTTGA
AGTCAAAGTACTCGAAATCTCTGAAAGTGGAGGCCAAGGCGGATGAGCATGGCCTTATGA
AGTTTTTCACCATTGTCTCCAATCTTGTCATGGCAATATTAATCTCAAAGTTGTAAGGGC
CACTGTTGTACCCAACAACAAGCTGCTTTGAGGGAAGGCTGATTTTCAAGCGGTTAACAT
TGTTAACAAGCAGGTTTTCTTCCTCATGACCGTCAACAGAGAAGTCACACTCATCAGAAT
TGGAGGGTTTGGGGGTGGATTTTCTTCTTGACCATGGTTGGTGACACTGGTATGTCAGGT
TGACTGTCAGGATTGTGTTGGCATGATGGGCTAGTGCTTTGTTGTACAAATGAGAAACCA
AGGGTTTTCGGTGAGATTGAGCTTGACAAAGAACTGTTTGGAATAACTTGGACAAAAGGT
ATGAAGGCTTTGCTTAACAATAATCTTTTGTTTCTGTTGGTGAGCATAATGACTCAATCC
TTTACCTGATCACAGGAGTACAGTCAATGCAATGAACTTGACAGATGAAGCCTACAAATT
TAATATCTCTGGGGAAGAGCACCGCAAACAGCTCAACAAGGTACTCCGTATCTGGAGACC
AGCAATCTTTTAGCTTCAGCACAGAGGTCTTTCAACAAAATTGTGTTGTTTCAACACTAC
TAACTTCAGTTTATGAAGATGGTGGTTGTAAAGAGATGCTTCTTGTTTCGTACAATAAAG
CTTGTTGTTGTGTTCAGTCGCATCTCATGATGCATTGCATCGACAAATCAGGAGACAAGT
GTGATACGGATCATTTTTTTGAACTAATTCCTAACAGCACACAATTTAAATTTAGGAATC
ATCTCTTCAGTGGTAAAAGTATACTTATTCCTAACAAAGTAAAATTCAAATAAATAAGCC
TTGGATAGAATCAAAGGATTCACGACACATTGATCTCATGTATTGCTCAGGATCACTCCT
TTTGACCAACAAGACACACTAACACAACAATACTAACGATCATTTGCCTCAGGCCTTCTC
TCACAAACATCAAACTGAACACCTTCAACACTCAGACAAAAATGAATCTTGCTGAGATCC
GCCAACAGCAGCAGCATTGTCCCATCTATGGTCCTCGAAAACCTTGTGCATCGCATACAA
AGTTGATACATCCAGCTTTGAAACTTCCAATGCTCAAGCTCACAACAAACAACGAACCAT
CTACTAAAGAATCAGTAGTTGAAATATTCAATCCAAGCAAATTGCTTGAGCTTTTGACTG
CTGCCCACATTTATAGCATGGGGCTCCATTTCTGTAACTTCCCTGAAGAGAAGCAATGAA
AGGTTTTGCTGAAATGAAACATGACTCATTACAAGCAAAACTTTGGGCCATATCAACAAC
AATTGTCCTAATGTTCAAAGATCTACATGACAAGTACCCTTCATTTTTGTACAAGGACGG
ATTGATGACCTTGAATTGGTTATGGAACCAATGTAAGTATTCAGAATTGACTTGATGCTG
GGGTCCTTGCAAGGAGCGCATATTGGTCCCATTCTCAAGGAGAATGCAAGCTTGTTCCAA
TCACTCAAGAATAAGAAAATTCAGTTCACATTCAACCACAACAAACACCATAAAACTAGT
GTTGATTGCTGTCACTTTGAGGTGTCGTCATTTTGATCATAAAAGTTCTTCTTTGTGTAG
TGGTGAGTGATGTTGATCGTAAATTGTTTCAAATTTCATGCAATCTAATTCTTGTTACTT
TACATTTCAATTTCGAAATATTAACTGGCCCTTGATGTTTGGGAGCCACAAATCGTTTGG
CTCAATTGGCCTATCATCATATCAATTGATGATAATGTTGTGGCTTGTGGAGATTATGAA
GACGAAGAAGGCCTTGCACCTCTTTTAGATCTTCTTGGCCCAGATGACAGGTTGGTAGGA
GATGGTGGTTATTCAGGCATTCCCAACAAAGTTATTATCACCTGTGAAGCTCAGAGCAAT
TGATACAAGATGTTCTTGGCCACTGTGACTTCACGTGGTGCAACTCCCTTCAAGCACCTC
AAGGATTTTGGAACTCTCCGTGATTGATTCTATTTTGGCAAACTGAGAAAAGAATGCATC
AAAATGAACAAAATTTTTACTGAGGTATGTGCTCTTATTGTGCAGTATGACTATGAAAAT
AGCCACCCCCTATTTGATATGAAAGTTTGAACTGTTAGTTGATGGGCATTTGCCAATTAT
GTGTTGATAATTTGTGTGACGAATTTGGTGTCCATTTCTATGTCAAGCCATGGTATAGTT
TAGTGTTTAGAAGGTGTGATGTAATAAATAATGTTTGGCGTGGAAACAGCTGCCCTGGTA
ACATTGTAATTACACATAGGAGTGTATGACTTGAACATTACTGATGATGCTTGATATAAT
ATCTTGAAGAACTCATATCAGATAATTGGATTTTTCTTCACCATCTGAACCTGCCAAACA
AAGGCACAGCTGGAGTTGACCTATGCAAGAATTTCGAGTGCGGCATATGTTATTTCATGT
GCACAATTTCAACGTAATTTAATTTCAACAAAATAAATGCTCTCATCCAGATTTACATCA
AGACATTGATGAACAGGTTAGTGTGCTGTCATCTTACCCATGATTGTGCAGGGGATGCCC
TCATCCCATTCTTGTTTGTGTCGTTGCATTTATTCGTAGTGCTCACAAAGTTTTAACTTC
TTATGCATATTCTGCCAGAAAGGATCCTCTTTTGATTTATTTTTCTCTGCAAATATGTGA
GAGTTCAATGATCCTCTCTTATAATCTTGATAAGTGGGCCGTGACTGCCAAACTTCACTT
GCTTTCATGCCTGAGATGATACCATCTGCAATATCTCTCTTGAGTTGATCCTTTGCCTGA
TGGTGTTGCCAAAATGGGTTTCCTCTGTTGTTCGTAGTTATTATTCACCAATTTTATCAT
CTTCAAAGAGAGCCTCACATTTTTGAGCCTGCTGCTCTCATCCAGATTTACATCAAGACA
TTGATGAACAGGTTAGTGTGCTGTCATCTTACCCATGATTGTGCAGGGGATGCCCTCATC
CCATTCTTGTTTGTGTTGTTGCATTTATTCGTAGTGCTCACAAAGTTTTAACTTCTTATG
CATATTCTGCCGGAAAGGATCCTCTTTTGATTTATTTTTCTCTGCAAATATGTGAGAGTT
CAATGATCCTCTCTTGTAATCTTGATAAGTGGGCCGTGACTGCCAAACTTCACTTGCTTT
CATGCCTGAGATGATACCATCTGCAATATCTCTCTTGAGTTGCTCCTTTGCCTGATGATG
TTGCCAAAATGGGTTTCCTCTGTTATTCATAGTTTTATATTCACCAATTTTATCATCCTC
AAAGAGAGCCTCATATTTTTGAGCCTGCTCTTTCATCTTTTCTACCAACTTGGACATATT
TGTGTTCCAGTTTTTGAAGTGATTGAAGTCATACTGCTATTAAAACTCGGTGTGACTTCC
AGATTTGAACTATTGTCATGCAATCAAGCTCCTCTTTTTGATTCATGTGCCAAGTCTTCA
GCAACCTGTGAGTGAAGCAATGAATAGACAGATTAGTTGATTCTGAGTGAATAACAGTTT
TGTTTCAGCTGCTCACCTGTATCCATCACTCTGATCTGTCATGCTGGGGTGTACTATTTT
GGAGCACCATTGCTCTCACTGGTTTTCTTTTGAGGGGCAAAGTCGCCTTGTTGTTGTCGC
AAGTTGTTGAGTAGATGTTTGGTTGGAAGTGCTTCATTGGATAACACTCACACCCATATA
GTTCTTGAATCTTCTTGTAGTTGGCATCTAAAATAAGATTGTTTTCAAAATAAGAAAATT
CTTGTGAACCTTTGTTCTTGAATTCCCAAATAAGTTGGGCTTTTGCTTTTCCTTTCTTCC
AATCATCATAATTGTTGGCTGATGTTGATGGCTTCTGGGGGGATGGGTTTAAGGCTCTGG
TTGAAGCTTCCGTTGAAGTGGTCATTACTGTTGATGCCAATGAATTTGGAGCCGGATGAC
GTGAAAGGATGATTGGGGTGCAATGTCATACCTGTTTGGTGTTTGGACAATTCGTTTTGA
TTATCAGAGGATTCACTTTCACTGTCAGAGGATTATTTTTCGGAGGATGCTTCACTGTCA
GAAGGTAATCCATTTCAGCATTTCTTGGTGTCTGCAAGTCATTTTGTCATGTATTCCGAC
TGACACAATGACGACTTGTTTGGGCTCTTAGGCTTGCCAACAGAGCAAGACTTAAAAGGC
AACTTGGATGACATCTTTGTCAGGGCTCTTCCACTCTTCATCAAGATGATATTAATATAA
TAGTCTGTTGTTGTAGAATTGCTAGTTCATTCGAAAAGGAACTAATATTCTTGTGAGATT
GGCATGGATAAATAGGCAATCGCCGAATTCTGTCACCAATCATAATTATTTAAATTTTGT
GGAAAAGAATCATCTTGGGCATAGTCTGATGAATATCAACATTAAAATAAGTGGGCACAA
ACAGTAAGTTAGTGGGTGAAAACAGAACATTCCAAAAGAATCATCTTGGGCATAGTCTGA
TGAATATCAACATTAAAATAAGTGGGCACGAACAGTAAGTTAGTGGGTGAAAACAGAACG
TTCCAGATGCTTCCGGGTTCTGTTGCTAAACAAAAATATTACTAGCAGCCGCTGCAAGAT
TTTTTGTGGCGTGCTAGACAGAATGCAATTCGTAGAAACAGAGGAATCAATAGTTCAAAT
GAGCGCGTGAGCCAAGTGTGATTAGTTTGCGCTGCGCACGCAATCGCACACATTTTTGTT
GAAATAAGATATAATTTTAAAGGTAAACAGAGATCAAAACATCATGACTACCCATGTACG
CCACACCGAGAAATTAAACATTTACAGGTAAGTTTTCATCAACTTTTTTCTTAAGTACCT
GTATTGGCAAAAAGTCAAAAAACTGCATCACTGAAGAAGAAGAAGAAGGATGAGTAGGAG
TATCTAGCAGGAGGAGAAAAGGACTCCGTTTCCGATACATATAAGATTTTGAGACAATAT
CTAGGCTCCCTCCCTCCACAACGGGCTCTCCAAGCGTCATTCTACTTAAAGAGGTCATCG
TACAATGAAATGGATCTCTGCTACACGTGGAAGAAAACTCCGAATCATAGCAAGGTACAA
ACGAGTAAGAAACCACTTTGAACCACGTAATGTCAGATATCTTTGACCACTCTTGTGACA
TCATTTTCCAATCCCTCGCACCCAGCAACTTCCTGGAAAACCACGGACTCGGTGTGACCC
GGTGTCACGCTCGGGTACTTCGGGATAAGGAAAATTTCAAAATTAGTCCATTTCTCCGAC
TTGGCCTTGCTTGTTCGCGTAACCGAGTGACTTGGTTTCACTTGGTGTCACTCGGTTTCA
CTTGGTGTCACTCGGTTTCACTTGGTGTCACTTGGTGTCACTTGGTGTCACTTGGACTCG
GTGTCACGTCACTCGGTGTCACTCGGTTTCACGTGGTGTCACTCGGTTTCACTTGGTGTC
ACTTGGTGTCACTCGGTTTCACTTGGTGTCACACGTTTCGTCTAAATTTGACTTATTTAG
ATAACCATTACACTGTTCTTATTTCAAGTCTTTTGTTTTACTTGGTGTCACTTGTACTCG
GTGTTACGTCACTCGGTTTCACTTGGTGTCACTCGGTTTCACTTGGTGTCACTTGGTGTC
ACTCGGTGTCACTTGGTGTCACTTTGGCATCACTCGGTTTCACTCGGTTTCACTTGGTGT
CACTCGGTTTCACGAAGCCAGGTAGTGGTGGATTCTCAGAGTCTTCTCTGGTGTTGGGCG
GAGTATTTTTCTCCGTTCGAGAAAAAAGACCACTTGGTGTTACTTGGATACATTTTATGG
CCAAAAAACAGGTTTTCTAGGAAGTTGCAGCCAAGATTGCACAACCCTTTGGGACCATCT
GAAGGGCTTAAGTCCAGCTCTACAGGTCCTCAGCTTTGGCGGAAGGCAGCTGCAATTGCA
CTGCGATAACAAGCCAAAAATGACGAAATGGTTCAAAGTGGATCTTGTAGAAAATGGTAT
GTTTTATACGGAGTAAGGTATGTCAGATATGGGAAGCTCTAGAAGCCATCGAAAAATTCT
CGAACACAAAAAATTACATGCAACTATGTAACGAAGTACGGTCAGACTATCGGACAATTC
ATGTCCACGTAATTTGAGTGTCGACGCGTACAATGTTACGTGGGAATCTTAAATCCCATG
AGGTTGCGGTAATTGTTGAATTTTTGTCCATTTCTCTTGAGCTTTTAGTCAACAACATAA
AGTGTAGTATGTAGTAACCATAATATATTTTAGGATTTTAATCATGAAATAAATGATTAC
GACCAGTTCAGTCGCATCAGAGGAATTTTCACATTTTTTGGCATCATAATCGTCATCGGT
GATTAACAAAAGTAGTTTAAATACTTTCACGACTGACTTAAATTATACGGATTTATCCGC
TGAATTATGCTTTGGTCTCTTATTATTCGGCTTTTCTCTTTACCTGACTGTTATTATTCG
GACTCTTACATGAGTCGCACAATTGTACAATACCATACCGTATCGAGCTGTTCTTCCCCC
AAATACACCTCAACACAAGCGCATCTGCCAACCGGCCCACCCCAGCCACACCGCAACTTT
GTCAGACCACTTTATTCAGAACATTCTGCTCCTATGAAGTTCATTCTCCCTCCCCACCAT
TTTATTCTTGCAGCGAGTCCCATTCTCAAATCAAGAACAAGCTCTTTGGAAGGTGTGACG
GATCGTCGGCGTTGGATGTCATGTTTCGGAGCTGAGCCTGAAGTTGTCGCTGATCTTTGG
ACGAGGATCGACCCCGAAAAGACAATGCCCCGAGGAGCTAAGGCCGAACACATCATGTGG
ACTCTTTACTTCCTCAAACTCTACAATGCCGAAGAAGTTAACATTCAGAATATAGAAGGA
AACCCAGTTGAAAAGACTTTTCGTAAGTGGGTTTGGCTCTTCATTGAGGCAATATCATAC
CAAGAGTTTCCAGTGGTTAGTTTTACATTGTTGCTTTTTACACCATTGTATGCAATTAAT
GTGATAACTACATTCCATTTCCAAATTTGAAAGATATCGTGGGAGAAGCGATATAAAGGA
GATATTGGCTGTCCCGCATTGGTCACCATTGATGGGACAGATATGCCAGTGCAACATAAA
TTGATCCCAAGTTTTGCTCTCACAAATTCCGAAGCAACGGGTTGAAATATGAGGTCGGGG
TCTGTATTCAGTCAGGAAATATTGTGTGGGTCAATGGGCCATTTTGTGGAGGAGAAAATG
ACTTGAATATTGCTCGCCAGGCAGTGATTGGGGCGTTAGAGGAGGGCGAAATGGTTGAAG
CCGATGGAGGATATGCAGGCGAGGAATTCTATATAAAAATTCCGAAGGATGCAAAAACTG
AGGAGCACAGACATATCAAAACGGTGACAAGATCTCGCCATGAAACGGCAAACAACCGAC
TGAAGTTATTCAGAATTTTGAAGGCTCAATTTCGTCATGGACTGGAAAAGCATTCTATGT
GTTTCAGAGCGGTCGTTGTGATTACTCAGCTCAGTATTGAGTACGGCCATCCTTTGTACA
AAGTTGATTACATCAACTACTAAACAAGAAGATTGGCTTCAAATTGAAAAGGTTAAGTGA
AATGCACGTGAGCAGTCATATTTGTGAGACGGACAACGTAATCTTATATATTATAATAGA
AGCTTTTGTAAAGGACCTTTTACAAACATCGGCATGGTATGACTTGCCCTAATAATGATT
ATAATTTATCCTGTGAGGACATCCATTTAAGAATCAAGCCTCTTGATGGAACCACACGGC
AACTTCTTTGTTCTCATGTGGTAGACTATAGGTTGAGATATTTTTGTAAGGTAGAACCTG
TAGTAAAATATATGATATTAAATTATTATAAATGGCGCGACCTATAAGTACAAATTCCAC
TTTTGGTTTTATCCTTCTGTTTCTTCTCCACTCACTACCTCTCACTCCCCATCAGCGTAA
ATTTGCTTTGTAAATTATCATTCTTCTTCCCAGTCACTGCCTGATATCAGCATCTATTGC
TGCTGCCCCCCCCCCAATTGGAAGAGCACAAATTATTAATTCTACACTGTAATCTGAGTA
ATCCCATCGCACTCAAGTGAGGTAAGTTAGATGATATAAAAAGTTTGTCGTATAATGCTT
TCTTTTTTCTTACTCATTCATTTGTTCCCTTCATCGTATGAGAGATTTTGATCGCCGCGA
GGTAACACTCCCGGACGATCTCTCTTGTCTCTCGTCATCATTCATCACGGGTTAGAGATT
TTGATCGCCGCGAGGTAACACTCCCGGACGATCTCTCTTTTGTAAATCGTTGTTCGCCAT
CGTGCGTCAGAGATTTTGATCGCCGCGAGGTAACACTCCCGGACGATCTCTCTTTTGTAA
ATTGTCGTTCGTTGACGTGCATCAGAGATTTTGATCGCCGCGAGGTACCACTCCCGGACG
ATCTCTCTTTCGTCATCTCAAGTTAGAGATTTTGATCGCCGCGAGGTAACACTCCCGGAC
GATCTCTCTTTCGTCATCTCGAGTTAGAGATTTTGATCGCCGCGAGGTACCACTCCCGGA
CGATCTCTCTTTCGTCATCTCAAGTAAGAGATTTTGATCGCCGCGAGGTAACACTCCCGG
ACGATCTCTCTTTCATCATCTCAAGTAAGAGATTTTGATCGCCGTGAGGTACCACTCCCG
GACGATCTCTCTTTCGTCATCTCAAGTTAGAGATTTTGATTGCCGCGAGGTAACTCTCCC
GGACGATCTCTCTTTCGTCATCTCAAGTTAGAGATTTTGATCGCCGCGAGGTAACACTCC
CGGATGATCTCTCTTTTGTTCATTGACATGAGAGTTACTCTCTTCCTCTTCAGAGAGTTT
GGACGATCTCTCTTCTATTTTGTTAAGGAGCAGAGACTGGTAGTACTGGTGGGTCAGAGA
GATAACTGTAGCTCATGTAAGTCTGAGGTTTTTTACGGCTGCGAGGTGTGGATGATCCAC
GATCTCTCTTTGGTCTTATAAGTCACCTAAACTCTTATGTCTGAGAGTTGATTATTAATG
CTGCCTTGTACAAATAATATAAAAAGCTTTCTAAATATGAAGTTTGTTCTCTATAATATT
TTGGCTGTAATCTTTTAAGAGTGTTACTATTGCTCTCAACATTTTTATTGTATCTAAGAT
CGCAGCGAGCTGCACTTGTGAATTCTTGTCCAACTACCAGCTTCTCTCTTGTACTCGTCT
TGTGTTTGAGCCAGACTTGTTCGAGTTTGGCTTTGGACCAAGCTTTTTTGCCTTTGGGTC
CCATTTTTCTTTGGATTTGGACTTGGATTTAAAAACCATGGCAGAGGACATTTACAAAGT
AAATTAATGTAATGGTTATACAATTGTATTATGACTGTGAGGAGTGAAACAGTTTCTGTC
TGGGATCATCACGGACAAAATGGTTGGTTTCAATGTCCGGACGAATGAAGTTGAGCATGT
ATTCAGTCACTTTTGCATATTATACTACATCACAATACCCTGACGACTAAATCAGCCCCC
TATGGAATTAAACTTGATGTATGATTTGATTGATTTTAATAAACATGTTATTTGAAAGCA
ATGCAACTAAACACAACTAATATCTCTAATCCCATGCTCAAAACATCATCACATGTTGAA
ATCGTCCACAGTCGAGTTCTTAATGCGCTTGGAATAACTCGTGTCAGGAGCAAGCTTGCA
CAAGTCAATCATTAGGACACACGTCCTTGTAGGGACAGCTTTGTTTTTGTCAGGAATAAG
GAAATGCATAACAGAAGGATGCCCACTAATGTCAGGGTCCGTCAAGTTCCATCCTCCTCC
ATCGAGCTCAATTTCCACTGTTTTTGTAACGTCGCTTCCTGTACAAACAAGGGAATCAAC
CACTTTCTTGAATGCAATAACCTTGGGATGTTCACGGTCATAATGGTCGCCAAAGGATAC
GTGGCTGTAGATTGAATCTACATCCAACAAGGCTGGACTGATTTTTACCTGAAACTTCAA
CTTTGATTTGCCACAAACCAACTTAAGGTTACTAATCGAATCCATCCCACAATACATGTG
GAGAAAGTGATGACTACGTTTATTACCATCGCCATCCTCCCAAACCGTACTGATCACAAA
GGGGGCGAGGATATCCTCAGGCGACTCTTCCTTCAACTTCATACTTGTAGGTGGGGGAGC
TTTCTTCTTCTGCCCAATTGAAGTTTTTGCTTGAGATTTATTTGTGGATTTTTCTTTTGT
TGGCACGGTGAGAGATTTATTGTGCCTCTAATTGGATTTCAAAGAAATAATACAGAGCTC
ACATGAGTTCGTGACGTTTGAAGTCTATATTTAAACAATTTCATGAAGCACAACAAATCA
AATTTAATTGATGACAGGACACAGACCTCTTTTGGTTCGATTATATTTTTCATCCACAGT
TCCAATAAAATTTCAGCGGCAACACGTTTGACCAAAGTGAAAAATTCCTCATCGCACAAT
GATGCAAGTGTCATGTCAATGTGTTTTGTCATCAGTACATCGTTCCGAACGATCCAAACC
GGATCCAGAATACCTGAATCGAACAGCAGATTTCGAATCAGTTTGCTTTCAGCTGGGCCA
ACTCCGTTCCACTCGTTCATTGTTGACCTACTGAAAATCAACTTACCCAACAAGTCACCC
ACAATGAACTTTGAAATGGTTATCAGTGATCCCGATGTTGTCTGTGCTGTCCTTGGTGTT
CGTTACAGACGACGTGACATATAACGTAGCATCGTACCACTAGCACAGGAGGCACTAAGT
TTTGATTTAACGTCAAGAGGTACTAACTCTTGATAACAATTGCACATAATTGACTTAGAT
AAATTATACCTTTACAAAATATTCGGTTTTATAATTTTGATGGCGCGGAAGCCAAGTGGT
GGGACTGAGTCAAAAATCTTAATGTTTGTATGTTATCATGTATTTCAAAACATAGGGAGG
AATCAATAAAGAGCATTGTAAATTTAACAGCTCCCTGGGAATTAGTACTATTTCTTAAGA
GCTTTGGATTTCTCTTGGGAAGGGTTGATCGGTTATGTGTCACTGCCAGTAACGACATGC
CAAGAGAGTGACATGAATATGAAATAGCACGCACACTACGATATGATACCATATCAGCAG
TCAATCCCCCAATGACATGCATTTCCACCTTCCGCTTCATCAGGCTATACCTCTATGGAT
ATGAAACCATACTATTGTAAGGAACCCCTCACTCCATCATCATTCATCAGGCTAAATTCA
ATCTAACTTTCATCATAGGGACGAAGAATTGGAGCAAATATCACAAGGCTTACCTCATTG
AAAGGTTTAAAGTTTTCGAAGGCTTAAAACCTTACGACGTACTGTCTCCTGAAGACCGAG
AGCGCTTTGGGTGGAACTATAAGGCACAGGCAAATCTAAAGATGAAGTATCGTGATGCTG
TTAATGGGATTGTAAATCCTCCTCACCCAGATCATTGGCCTTCGGTCATGATTAATCCCT
TTCATGCTGCTCCAATCGTGAACCAGTTCACGAAAAATTGGGGAAGAACAATTGCTTCAG
TTGAATGGCAACACCTTATTGACGACGCAGAAGTCAAACGCATTTCTGCTACTCCTCCTC
CAGCTTCCATTCCATCCCCTGCTTGTCTTGACATCGGTGGTAATAGTGATGCAAGTATCG
AAGATTTTGACGAGTTTGAGATTGAAACCGATGAGGAGGCATTGGCTTCTGACGATCGTT
ATGTAAAAAATTTGACAGCTCGTAAGCCTTTCAATGCAATCGTCCCACTTGCCCTCCAAG
CCACTTACAAAATGTACGAGGGACTTCGTGTGGAAGAACGTTTGAGCATTCTCATTGTGT
CTCCTTCTGGATGGTATCCCTCTTTGTCGGAAGCCGAATCATGGTGTTACCTAGACAAGA
GCAACACCAATTTGATGTTTAATTTCCCATGCTGCAAGTCAATTCTGAGCCCCACATCAA
TGTGGAAGTACTATGTCGCCGAAGCTGGTACTGCTAAGGCACAGAGGTCCCAAATGGCAA
CTTCACTCATTAGGAAGTACAACCCAGACCATCCAGCAATGATTGCCTATGAACAAGCCA
AAGCAAAAATAGATGCTTCATTTGGGGATTTGAATTCTCGCTTCACTGTGTCACTCACAA
AGCCTTGCGACAAAATTCTCCCTGTGGCAGGGTATCAAAAAAGCGACACTGCCTCTGCAA
AGGTAAGTTTGCAGTGCTCACTATTGACTTTTCTTCTACTTATATCATTAATTGAATCAT
CTCCAGCAACTCTTTCTAAAGGATAGTAGTAATTTGCAGCAATGCGTTGGAGTTATTCAT
GTTGATCTGCTTGTCAAGAGTGAAAATGATATCACTGTTAGATTTGATTCTCTCGCATCC
CCAACCCGGGTCGTTTACGAAAGTTCTGAGATGGAGGAGAATACTGGAATTGATGAAGGC
TCCAAGGATAGCGATGACGAAGAAGCTAGCAAAGAGACTGCTAAGGTGATTTTTTCTTGA
TTAAATGTTTGTTTTAGTTTTAGTGTTTCATATTCTAATCACTGGACTTCTCTATCACAA
GGTCAAGAACTTCTGCAATGCTGAAGGTACTAATGTCCGCATTGACTCTTTGGAAACAAG
CCTTCGTCAAATGAAAGTCAATGTAAATAATCGTATTGACCACCTTTCATCGCGAGTAGA
ATGTGTTGAGGATGCAAATGTTGACATGTTGGTTGAGTTGAATGTTCTTACTGCAAGAGT
CAAGTTCATTGAAGGCGAGGCAGAAGATCTCTCTGAACGTGTTCAGCTTGCACAAAACAA
AGTATTTAATGCATGTGGTCTCATAGCTTCTGGAATCAAAAACTTTAAGGAGCACCAGGT
TCAATTTACTGTTTTGAAGGAGGAAGTAATTGTGGTGAAGGATGAGTTGATTGAGCTCAA
GAAGAAGACAGAGAAAGAACTTGATCACAATGTAAAAATTGTTGATGATGTCAAACTTTC
TTCTGCAACCAATTACAGTGAGTTTTTCATTCCGTATTATTTTGGTGCTTGTTTCCTTCA
ACTTATGAGTTGTGCTGAATTAACTTCGTTTCTTTTAATAGAATTGATGGAAGATAAACT
CAAGAATTTGGAGCAATCGTACAAAAAGATTGTTGAACAATTGGAGAGTGCACTAAGTCT
GGAGAAGATGCTCAATACCTTTTCTCCAAAATTGCCAGGAGCAGCTGCAGTATCTCCTCA
GCAGCATGCTGTTGCCACGCCCAAAAAATTTGCATGCAAAAAGGAAAATTGAATATTGTT
TTGTATCTTTCAATTCTTATTGATTGTAGTTGATTCTATACAAATTGATTCAACTGTTTG
ATCCCACCAATGCATTTGAATCGGTAATCAACTTTTTGTAATCTAAAAAAATACATCTTT
CCATAATTATTGCATTGAATACTTGTACGGAACTAGATTTAAAGAAATGCTATCAAAACA
AGGATAAGTCTACTCTGGGTAGATTTAAAACCTGAGCATGGATTGAGGCAAAAGACAGGG
AGTAGATGTGCTCTGATATGCTAACAGAACAGAGTTATGTCTCATCTCGTGTTGTACTTT
TTAATTGACCACCTGAATCCAATCGAATCCAACTTCAATACTCTATCTGGTAGTAGCTTG
TTTTCCTCATGGTATTTCCTTTGCTCAGCCACCCATCGACCTAGGGAAGTCATCTCTTTG
TCACCCTTCGTCACACGAGGGACATTACTGTGACCGTTTTGAGATTTGAAGCTGACAAGC
ATTTTGAATTTTTTGTCCCATGCGATATCTGGCGAATCCTTCACTGACCATTCAAAACCA
ATGGACTCGAGCAACTGGACATGATCCAACCTCAACTTTGTTTGTTGTCCAATAACAAAG
CGTTTATACTCGACAGCACGAAGTCTGTTGACAAAAGCGCCGAGGCCATCAGGTGTGGAT
TGGGGGATAGTGCAATGACCATGTTTATCTCTGAAGTTGACGATGGCTTCGATTCGTGCG
TCAAATTTATTGTCACAGATAGCTCTTGTCCATGGAAAGTTGGGTATTGTTTCAAGGACA
TGGATACTTTCGCTGACAGCATCAATTTCACTATCGACGATTTTGTAAGAATGAAGACGG
AGGTTGTACCGAAGATCACTTTGCTCCGATACCCAGCAAGACAGGCAATTTTCGACTTTG
GCGATAAGTATCGCCAGAAGGAGTCGTCAGATGTTGTCAAGAGATTTTGCGGTCGTCAGC
GGTGCGTCACTAAAGTCGTCAGGGGTCGTCACTAAAGTCGTCAGGGGTCGTCAGGGTTGT
TTTTTGGTCGTCACTTGGGTCGTCAGGGGTCGTCAGGTGGAGTCACATGGGTCGTCAATG
AAGATCTCTTGGGTGCGTCAGTTATGGTGGTTTGTCGTCATGGTCATCACCAAGTCGTAC
TGTTAGTCACTTGCTCTCACGCACGGGATGATCAGAGGCGAGATATTCGTGAAGGTCGTG
AAGTCGTCAAGTGGGTCGTCAGAGTCGTCAGAAGGGTCGTCACAAGGGAATCAATTAGTC
GTGACAAGGGTCGTCAAAGGTAGTCACATAAAGTCGTCAGGTTAGTCAAAAGTCTTCACC
AAAAGTCGTCAGGTCGTCAAAAGGTCGTCACCAAAAGTCGTCAGGGTCGTCAGATGGTCG
TGAAAGTCGTCAGTTGAGTAAAAAAATGCAAAGTCGTCACTTGTCGTCAGTTTGGCTCGC
CAAAACTTCCACGTGGCAAAGTTGCCTGTCTTGCAGATGCTGAGATTACGCTCCTCTGTA
TCAAGACTGAACGGGTCAGGGGTCTTGTATATGTCACCATCGCGGAAACGATGGAACTTG
TAAAAGTTTGCAAGCCAACGATGGCTTGGTAAAGTCATGGGTATGAAGGGCTGTGTTTAT
CTATAGTGTGAGTCGTTGTTTGGTGTTAGGTGGCCTTATCGAAATCGCTTGTTCGCGTCG
CTTCTGGGTACAATAGTAATTATACCCATGTTTGCAGCGGATAGGGGCAAACGTGGTCCA
AACAGTCCGAACAAATTGGGAGGGAATCCAAGCAATAAGAATGAGAGTCCGTCCAATTTT
GAGCCCAGTTTTTCTACAGCAGTTTTCATGTGTTGTGGAAAGACACGAATCCGGATAATG
GTGGACTCTAGGTGTGTGATCGTACTCGTACCATAAAAAATATAACACATGTATGAGTTA
CGACCACAAGTGACGTCATAACATATGATAACTCCGCAAATTCATGTCACCCGTGAGCAA
GACACGGAAGGTACAATCATATACTTAAATCTGTTGTGACCTTTAAATTTTACTATATTC
TTCCAGATTTACCGCAGCTCCCATCGTTCGTGGTTCAAAGTGTACAACGCAGTTCAAAGT
GGTTTCTAATAACTCGTATATTGTAATATTTTTGACTTTTGAGCAACCCAGTTGGCACAA
TAATAATTGTGAGTGCATCAGAGCAATCGAAGATTCGGGAAATGACTCTGTTGTACTCCA
CCCGTGCAGCCACGATCGACGCCTTGCCCTTTTTTGTCGATTCCTTGCTTCGGATTTCTG
CCACGATAATAATATACACATCGTATCAGCATGGTATGGTACAATACAATACTGTATCGT
ATTATATACCATACCTCCATCATCATCGACCAAGGCAGCCAAAACATTACGTCCTCCCAT
CAAGTCGCCCCAATATGTCGCATTCCTGCCGTGTCCGACTGTGTGCTACACCAGCCCACA
AACTCCACAAACCTCCCGACGATGAACTTGCACCTTACCCTCATCACGCTGTCCGCCTTG
TTGGCTTGGACGGGGTTGGCCTCCGCATCCAACATGTTTCGAGGCGATGGAAATGAGGAT
GCCAATCAAAACATCGTCGGCGGAATCGAGGTGCGATCCCGGAGCCAATCATTCCAACGG
AGATTCTTTTGATTTCTTGTCAACTAAAACGTCCTTTGCTTTACCCCACACTCTCTTTCT
CTTCCCCCTTCGTCCTGCCTCAGGCGACCATCGGTCGATACAACTACACAGTAGCCCTCG
CCTACGTCGCCAACAGCTTTCAATTCTGCGGCGGTTCCCTCATCGCTCCCGACATTGTCC
TGACCGCCGCTCACTGCGTGGGCGGAGCCAACTTCAAAGTCGTCATTGGTCGTCACGACC
TCAAGACCTCGAGCGGCGAAGAAATCGTTCGGAAATCCGAGATTCGACATCCCCAATACA
ATGGGAATACAATGGTGAATGATTTTGCGATTGTGACCCTGTCGAGGCCCACCGCTTTGG
ATGTCCGGTATGTCAAGTTGAACGGGGATGCGGCGTTTCCCGCCGGGGGGGCGACGTCTC
GTACCATGGGATGGGGTCGCATTAAGCAAGGCGGGTCGGCGAGCAGTGTTTTGAGGGAGG
TGGACTTGCCGATTATTACGAATGATGTATGTTATCAGAAGTACTCGGGTGATATTTTTG
ATAGTATGATTTGTACGTTTCAGCCGGGGAAAGATTCTTGTCAGGGAGATTCTGGTGAGT
GCTTTAAAATGCAATAATTGTATGGTAGTTTGTTGTGGCAAGAGGGACCAACTTCTCATC
AATAATCATATCGGCACCGGTCAAACATTGTACAGGGGGGCCACTCATCATCCCTGGCTC
GTCCGCAGATACCGACACTCTCGTTGGTATTGTCTCCTGGGGAATTGGCTGCGCGACGAA
TCAATATCCTGGAGTTTACTCCAGAGTGTCCAACGGATATGATTGGATCAAGACAAACGT
TTGTAGCCTGAGTGCCTTCCCCCCCAGTGATTTGTGTGGACCAAGCGCTACGGCGAACCC
TACGGCTGGTAGCCTTCCCACCACGAGTCCTCCCACCAATAACAACCAGCCCACGACGAA
GCCCCCAACCAATAAGCCCACGAATAAACTCCCCACGAACAAACCCTCCAAGGCTCCCCG
TACCAACAAGCCGACCAAGCCCCCCAAAAATAAGCCTTCTCCGGTAAGTCATGCGTTGAT
TCCATTAGTCTCACTCTTGGTGGATGAAGCATGTGCTGATAAATTGACTGGTCTTGTTTG
CGCTGCCTTGTTTCCAGTTTTTCTCGAACTTTTGGACCACAGAGAATTTAGCATTGGTTA
GTCTGCGATTATTGTATGAATTCCTGTTTGGTGTGCCCAACCAACACATTTTACTAAAAT
TGCTTTGCACTCAACTCGGTTTTGTGATCTTCAGAAACCGACAATGGTGAGTCAAATTTC
CATCTATGACCGAGAAGAACTTCTCATTCTTCCAAATAACGGTTGTGTGGATCCTTTCTC
TCATTTTCTCTTCCCTCGTCAACAGACACCCACAACGAAACCTCCAGAATCAATCGGCTG
TCCTCCAAAAGTTCGAAAGGTCAAGTTGGTGTCAACTACTGGGGAGCAGCTCCATGTTTT
TGAAGTTCAGGTCTATTCTGTTTCTGGGGACAACATCGCAGCAGGAAAGACTGCAACTCA
GTCATCCACGTTCCGGACCTTTCTAGCCTCACAAGCCATTGACAATAGTATGACTACATT
TTCGCACACCAATGATGCCAATGCATGGCTGGAGATTGATATGGGAGATGTGTATGATGT
CGCATCTGTATCCATTGCCAATCGCTGGTGTAAGGACCCCAGTGATCCAAATGATTGCCT
TTGTCGCTTATCTGATGCCAATCTCTTGCTTGTTGATGGTGATGGCAATGTTATCGTGAC
GGAATCCATTGGCAATGCGTGTGGTACAGCTGATATTGGATTCGTATTTAGCAATTCGCC
TTCTTATTGTTAAGGTCTTCCTGGTAGACCTCCAACACACCTTCCGATTTATAGCCCATC
GTACTTTGGGCGTACTTAGATCAAGAAGAGTCTGAAAATTGTCATGATGTTTTGTTTTGA
AGTTGTAGGATTCGTTTCTATTGTTTGATTGTAGCATGATTAAAAAGAATAACAAAGAAA
TAGAGGAAAAAAGCAGCTGAAGTATCGAACCGGTAAACTCTTTTTAATTGTGATGTTGAA
ATCTAGAGTTCTTGATGGAAGGCAATGAAAGTGGCTTGTCTTGACAAGCCGGTCACAAGG
CAATGATAACCACGCCCCCATCAAGTAGAGGGCAGTCTGAGATATGTCGAAGCACCACAT
GGATATACTCAAAGAAGGTCCTCAGTGCCTTGTCATGACAAAACTGTAAACCTGGCACAG
AAAAGGCAGAAAATTTCTTGTGGGTAGTGCCGAAATCCCCACAATTTGTTGCGACCTGTT
CTCACCCCAATGCATTTACAGAAAATGATGCCCAATGCCAGGGATATTGGTGTAATAAAT
GATGCAGTAAAGAAATTTTTTGATGCCTCCCCTGCCACATAAGACTATGACTGCTTGCCA
CCAGTAGGCAGGCTGCAGGTCACAAAACACATCTCTTTAAATTTTTGCTTTGTTTCATCA
TAAGTCAGTGGTCAAAAGAATAACATCCCAAGCGTACAAACAATAAGAAGTGCCCTCAAA
TTTTGATCAATATTGTAAAACACCATCCTCTACAAGCCAAGCTGCTATCTACAGTACCAC
TGAGATATTCATGCACACAAGCTGGAATCAGACTGATTGCATTGTTATTTTTTGGACCTA
TTTGCATTTTCACAACCTCCAATGTCATTAGTTTGACAATGGACATGACCACCATGATGA
TAATGATGATGACAATGACAATGATGATGATGATGATGATGATGATGATGATGATGATGA
TGATGATGATGATGATGATGATGATGATGATGATGATGATGATGATTGGAGACACCTGAT
TCAGGCCCCAAGGGACTCCGGTTCCTGGTTTCCAATTGTCATTAATTATCAGTATCACCA
TCAGTGATCATCATGAGGGATCATCATCAGGGATCATCATCAGTGATCATCATCAGGGAT
CATCATCAATCATTTTTAATCATCATTAGTCATCATTAATCATCATTCATCATTATCAAT
CATCAGCAATCATCAGCAATCATCAGCAATCATCAGCAATCATCAGCAATCATTATCAAT
CATTATCAATCATCATGGATCACCATGGATCACCATGGATCATCATCAATCATCGTCAAT
CATCATCAATCATCGTCAATCATCATCAATCATATCCATCATCATCATTAATCCATTTTA
ATCATCATCATCAATAATAATCATCAATAACAATCATCAATAACAATCATCAATAATAAT
CATCAATAAGAATCATCAATCATCATCATCAATCATCATCAATCATCATCAATCATCATC
AATCATCATCAATCATCATCAATCATCATCAATCATCATCAATCATCATCAATCATCATC
AATCATCAATCATCAATCATCAATCATCATCATCAATCATCAATCATCAATCATCATCAA
TCATCATCATCATCAATCATCATCATCAATCATCATCAATCATCATCAATCATCATCAAT
CATCATCATCATCAATCATCATCAATCATCATCAATCATCATCAATCATCATCAATCATC
ATCATCATCATCAATCATCATCAATCATCATCAATCATCATGAGTATCCTCATCAATTGT
CATCAATCCTCATCAATCCTCATCAATCATCTTTAAATCAATCATCATCAATCATCTTTA
ATCATTATCAATCATCTTCAATCGTTATCAGGAATCATCAGCAATCATCAGCAATCACCA
TCAATCACCATCAATCACCATCAATCATGATTGATCACCATCAATTGTAGAAGAGTATGT
GGATGACATCAAGGGTATAGTTTCATGTGGAATACAAGGTTGGCGTTCACATAGTTACAA
GTTCTCAAATACTTACGCAATTCATTTTCAAGAATGTCAACAATTGCTGAAGTAATCTTC
ACTGGAGATTGCATTGTTGCTAGTAACAGCCATTTCAGTCATTTTAGGAACAAAGCAACC
CTGCATTGATCTTAAGCTCTGAAGCTTTGAGTATTGCATGAGAGCAAACCAACATAGACT
GTGTCAAAATGCATAGAAATGGCATATGTTGCCTATTTTTGGTCAAGCATCACAATCATG
TTGCGCAATTTTTCCATGTATCTAAAGAAGCATGGGAGACACCAGAGTCAATATTAAATG
ACCACAAATAGATTCCCTAAGGGGGAATTTATCTTACACAATAGCCCTATTACCAAGATT
CTTGCAACTTCCTCATTCACACTAGAAATATAGTAGCTTTCCGATGTTTTCTCACAAGAA
AAGGCACAACTCTTTGACTTATTTCCAAATTTTCAGACTGAATAGTAAAATGTAGCCTTG
TTATGCATACAAACCTACCTAGATGTTAAAAGAGAGAAGAAAATCTGTCTTAGTCATTAT
CCTTCCTCTCGTCCAAGGTAAAGTATGCAGTATTTCCATAGTATTATATCAAATTCACCG
CAAAAGAGTAAAAATCCTGGCCACAAAGAAATCAAAAGCTCTGTTACCATGATATCACAC
TTAAAACAACACCGAACCAAGAACACCCTCAAGCAAAGTTGATGGCTCTGAAGATTGTCA
CCAGAGCAAGAATGTTCACACATCATCAAAATGACATGGAGTCATGTTTCCATGTCTCCA
GAAGCATGAGGAGCACCAGAGTCAATATCAAATGACCACAACTTAAATCCCCATAGAGGA
ATTTGTCCTACACAATAGCCATGTCACCAAGATTTTTGCAACTTCCTCATTTGCACTAGA
AATGTAATTCCTTTCACAACTCTTTGAGTTCTCCCCAACTTTTTAGACTGAATAGTAGAA
GTTATCCTTATGTTATGCATGCAAACCTACCTAGATGTTAGAAGGGAGAAGAAAATCTGT
CTTAGCCATTATAGTTCCTCTAGTCCAAGGTAAAGTATGTAGTATTTCATATTGTATTAC
ATCAAATTCACTACAAAAAGAGGAAAAAATCTTCAACACACAAAAGGCAAAACCACACTT
ACCGTGACATTTCACGAAATCAACACCAAACCAAGAACAGCTTCTCACAAAGATTGTAAC
AACACCAAGAATATTGGCACAATCAGATCAACAGTAAAGCAAGAACCACACTATACACCA
GTAGGACTCTAAAACCAAGAATAGATTCCAGAAGCCACGCAAAAATTGTCATCAAACCAA
AAATGAACCAGACTATCGAATATAATTGCTCATAACAATGAATTTTCATTGAAAATGAAC
AAAAATTCACTCTATACTGACAAAAGGCAACATTCTATTGCCTGAAAAAGTATACATGTA
TGGTTGAAGAGATGGAGTCACAAATACTTGTGATAATTCATGCTGATGTTCAACCTTTTT
CACCCTCTTGTGAATAAAAACTTAATCTTATATTTTATTGTGCTGTAAACTTTCCTCATG
TGTGCTTTTAACTGTTGTGGTTTTCACACTTCAGGTGGCATGAGCTGGCATAATAAAAGT
TTTCAAGAATGATTAGGGATGATGGTTTGAAAATGCTGTGGTACTGGTAATAAGACACTG
CTGACTATTGAATACCTTGTGGCATAAAGAGGTCTTTATTCTCATGACAGGATTCGGTTA
TGAATTTTGGTGTCACAGTTGTTAATATTATGTTAAAGGTTTGGGGTTATTTTGTATACT
CTTGTACATTTTCACAATTGTCTTGTTGCCCATGCCAGAGAACACAAAAGATAAAATCAT
GGATGAGCTTGTTGCAAAATTTGAGGACTCCAACAGAAGTTCTCATTACAGGCCTCTCAT
GATGCTTAGCTTAGGCATTCTCAGACTGGATTTTCTGCAGATGTTCATTCAACAAGATAG
CATTACTGGTGGAAACATGGGCTTAAGATGAAACGGGACATTATTACTTCATTGACATTG
TCTATTGTCAGAAAGGACTACATGTTCAAGTGAACAGTAATGCAATTAAACCTCAAGATG
ATCTGCGTATTGTGAATATCAGTTTGCGCCATGAACACAAAAACAAAGCCTAGTAGAAGA
ATGAAATAACACTGGAGAAGCACGGCATGAATTCCTTTGGTGTATAAAGACTAAAAGAAA
ATGACTAAACAGTGTACACAGAATGTTCACTTCATTTGTAAAGGGAATCATGATTTTATT
ACACACAACACGAATGTAAGGCATTATACAAGAACTAGTTACCACCAGGAATATCACCTG
TTGGGTCTAGTTTTGATGACGATTCTAGGGTTGCTTTTTGTTTTTTGGTGACAGCTTACT
TGTCCTATTTGTATTTACAAATCACTAAGTTTTATACATGTTCTACAAACATTTTCACAC
CCCCTCCAAATAGGAATTAAATACAAAGTTGAGAATTCCTGTACCAGAAGTATGTCATTC
ACTGACTATGCCCAATATTATTTTTAACGTCACAATTACAGCATCATAATATATTATAAT
ACTTTAGTCTAGCTTGATAGTTATGTATAAGTACTATTAGATGTGACTTCATCAAAAATA
TGAACACCAGAATTATATATCTCAAAATAGTTCTGATACACGTACAGTTTGGTATGGTAT
GGTACAGTACAATACAATACCATTCCATACATACAACACAGGTGCTTGCACCAGCAGCAA
CTGTAGAGGGGGTGCACTCACGCTTCTATCACTTCATCTCAATTTTCTTCAATTGCATTG
ATACCCTGCTATCCCATCACAAGAACTGCTGAAACTCAGCTCACAGACTGAGTTTGGCAT
CCTGCCTACCGCTGTCATCTAGCCAACAACAATTGGGAGTGGCGGGTATATTTTCAAGGT
GAGTTCTCATGAACTCAATGTTTTCCACAATTGTTTTACTCAGCACTTGTCATTTTTTAA
TTGAATATTTACAGGCCTACCACGGGAACAGTTGAAACTCAGCCAGCAGACTGAGTTTGG
CATCATGCCTACCACTGCTGTCTAGCCAACAACAATTGGCAGCAGCAGGTATATTTTCAA
GGTGAGTTCTTATGAACTCAACTTTTTTCACAATTGTTTTAGTTAGCACATATCAATTTT
GTTCAATGAAATATTTTCTGGCCTTCCATGGGAGTAGTCGACACTCAGCCCACAGACTGA
GTTTGGCATGCTGTCTACACCTGTTGTCTAGCCAACAGCAATTGGCAGCATCTGGTTCAT
TTTCAAGGTGAGTTATCATGAGCTCAACCCTTTTTACAATTGCTTTGCGGAAGGGTGAGT
TCTTATAAACCTGACTTTTGTGACAAATCTTGTCACTACAACTTATTTTCAATTAGATAT
TTATTTTCTTCTACCTTAAATGCCAAATCTCAGCCCACACACTAAGTTAAGCCTCCTGCT
CATACCGCTGCCGGCAAGAGGAAGTCCTTCTTTACGTGTTTAATTATCTTTCTTGTTTGA
ATTACAATTCATGTTCTTTTATTGTCATTGCATTGTAATAGTGTTGTTGGTGTGCATGAA
AAATGAAGTCTTAGTGTTGGTGTGGATGGTACACAGTAGCATTTTTTAAGTGGGGCCGAA
ATTTGGAAGGATGCAGCCTTTTCTTTGGGAGGATGAAGGGGTGGGCCTAGAAGAGACTAG
GATGTACTATGTGTAATTATTCTAGTAGAGCTTAATAATTGTGTGAACCAATACTGTAGT
CTATCAGTACCTAAACTGGACCTGGTTACTCTCCTGTAGACTCTGGGTACACCTACGGTT
GTCCTCCTGTACTCTTCTAGTAACTCAGCCGTACACTTCTGGCATGCCACCGGTTAACAA
TTTTTTAGCTACTAAGTAATGCAGTTATAGACACTTATTAGATTGGTATTGATTCCATAT
CTTCCTGAGAAGTCCATTTTCCTGTAAAAAAATACAGATTCCTATCGTAAGTAGAAATGA
ACGTGAACACTGGTTTAGGCCTGGAATTTCTGGTAACCCACTAAATAACTCCAGTAACCC
TCCCTACACTAGTGTTCAGATTGGTTACAGAAGTATACAGGTGGGCCACAAGAATATACC
ATTCCAGGAGGCTCTGGTAACCCTTCTGTACGCTTGAGTGTACAGACAGGTTACCAGTGT
TTTTGTTTGCAGTGATCAGGATATATTCCAGTCAATGAAACAGGAATGTCTCAATAATGA
TGTGCTGAAGCTTATGTACAGCTTTTCCTTTGTATGTTTATTACCACTATGAACCACAAA
GATTTTGGGAAAATTTGACAGAGATCTCAGCAATCCAACACAGAATAACCAAAAATGGCT
TAAGGTATTAGGCCTTCAGATCAATGATTTTGTTTTTACCAAATGAGAAGCCACAACATA
TAAAATGTGTGGGATGAATTATAAGGCACAGATAATTGAATCCTACATGTATTTAGACAT
GACTGAATAACCTTGAAAATAACATTCCTAATTACTTCAACTGTTACAAGCAGAAAGCCA
TCGAACTCTAGATGAAATTGGTGCTTTGGAACCTCACTAAGATTATTGGAAATCTGATGC
AGAACCTAATAGTAGGACAAAAGTCAAGCAAAGAGCCATATGTTCTAGCAGTTTGTTGGG
CAGTACTTCAAGAAAAACTAATTTCACTCAGATGATCTTATCATTTGATTCCAAAGCCCA
CTTAGCAACAAAATTCAAGACAAACACATGTCTAAAATCCAAACAACACAAGAAGGACTC
ATCAACATAGTTCAAGTATTAAAATATTCAAATTCATCATTTCGTCACATAGTCAAAATT
TCTTTTATGCTAACCAGGAACCTATATATACATGTATATATCTGTTACCCCTTCATTCCC
CGTGTCACCATTGTTTCCCTTTGTTCTTGTGTATTCTTTCCTGTTTATCTATGATTAAAA
TAATGATGCCAACCCTCTCAAACATTGAAGCTCATTGTAAGAACTGGAAGGTGATTGATG
ATGCTAAAGGCAGCACCTGTTGTATTAGCACACCAAGAAGAATTCTTCTTGCTATGTGTT
GGGGACAAAGAAGATTTCTCACAAATCATTCCACTGTGTGCTACTACATAAGCATTGTAT
AGCCTTAATGACAGCAGTTCATGTCTAATATTTGGAGTATCCAAACTAGTGTAGCAATGA
TACGATTTTGTTCTGTGTATTAGTCTACCTTATTCAAGTAAGCAAAGACAAGAACCAACA
CTTTCCTCCTCAGATCTGCTTGCCTAGCAATGGGAGCTTCCAGTCGCCCATAGAAAAGCA
GCCCAGTGACAAGCTACTCAAACAAGAATTCTAATTTTCAGACATAATGCTCACATGGGG
GAACTTGCATTGTCTCTTCCAAAAATGCACTGAACAAACATGACACTGTTGGAAAAATTT
CCTTTGGTTTTAATTACTCTATGTCTGTGCCCTTGTGTCAGGCCAAAGGTAACGTAATTT
GTGATTGCTTGATAATTACAGTTATTTTTTTACATTTTACAAATCCTGGGTTGTTTTTAC
TTTGACAACTATTTTCTTCTTGTTAGGAATAATTAGAACAATTCTTTGGGAATGGCTATA
TTATAAATGAGGTGCAAGAAACTGGCAACATCCATAGCATATTTCTTCAATCTTGGTGGC
AATACACTGTCAACTGTCAATGATCATGGGATATACTAATCCCTGTGTACTGTTGAATCT
TTTGGTGGTAGTGTCCTTTGAGCACGTGTGTTGCCGAAAACTCAATTCCTTCTTTTGATG
CCAATCCATCATGTTGCTCTACTAAATTGATGCCGAACTAGTTGGCTTCACAGAAATCCC
GGGCTAAACCAGCATTCCCAAGGAATTGCAAAGTTGAAAAATGCAAATTGTTGTGTCGAA
GTAAAAATGACCCAGGATTTTTGCCAAAAGGTGTATTTTGCAATTGTAGGGCAATCTCAA
ATTACCGAACTCTTGGCCTACCGCGTGCATTCAATAGTGTACTAAACATAACTTCATCCA
GACTTCATCCCTATTCACAAAGCTGCTAAAAACAGGTCAACAAGTAGAAATAAGTTCAAC
GCCCAAATCGCTCTGCAAAGGATAGTCCCACTAAAATCTGCCTACTCCACCGATTTCATC
ATTTGTCTGACAGGGGTGACGCAGCAAAATTGACGTGAGCCGGTGCTAGAACGCTCCATA
GAGTTCCATGGGAACTTGATACGCCTCCCGTTCTATTTCAACATGTCTATTTAGACAATT
TTTTGTGGTTAGAGTGGCAATGGATTCAATGTTCTCGTTCCAGATTCAAACCGAACATAG
TCTCATTTTAGAGAAGAAACGAGAGCGCCAGAACAGGCAGTCTGCCCAAAACTTTCTCGT
AACGAGTAAACACAACACTGCACTACCCTCAGACGTGTCGTCTCAATGTGAATAATTTCA
TGGAGTGAGTAGGGTGCAATGCTATGATTGTTGCAGTAGTGATGCGACTGGATCCGGGAT
GTGTGAAGAACGTTTTGCATAATGCTAATAACAGCAACAAGAAAGATAAGCAAAATAAAC
ATCTATGCAAGCACAAAACTACCCCCGAACAACCCGACAGTTCATGTGTATTTCTCGTTT
TTGGTGTGTCTCGTGGAAATCAGCATACGCAGATGAACAAGTACCTACTGTAGCTTTCGA
AAAGAAGAAATGAGTGAGCCCAGCAATGACAACAATGGCGATGCCGCGCCATTCCCTCCA
CCTCGGAAAAAGCGAGCAATCAGAGCTTCGCTCATTGACCATACCTACATCGACTATTCA
AATTATCTAGTGGTTAATACAAACGAATTAAAAAAAGGGCATTCTTCAACAGACAACTTT
CCAAGGAAGCTCCATTACATTTTGTCCAGACCAGAGTATCATCACATAATTTCGTGGATG
CCACATGGGCGTGCATGGAAGATATGGAACAAGAAACTCTTGGTCAGCGTGGTGTGCAAG
AAACTCTTTAAGCATGAGAAATTTGAAAGCTTCAACAGGCAAGTGAATGGATGGGGTTTT
AAGGTGAGAATATTTTCAATGTCATATAAAATTCGACGAACTTTTTATTTCCATCTTCTT
CTTACCATACATGGCATATGTGATGACATTCAAACATATCCAGCGTCTCCTTCGAAACGG
GCCGGACTACAAATGCTATTACAACCAATTTTTCTTGCGAGGTTTACCCGATCTCACGAG
CCACATGCATCGCCTTGATAAACCGGGCAAGCGACTTCCGAATAAAAGCGAGGAACCCGA
TCTATATGAGATTACTTGCATGTTTCCTCTTCCAGAAATCAATTCTAGCTGCAAGACTGA
GGTTCCCAGGAAATATGACTCAACTTCCTCTAAGTTTTGTGACTCAAAGACATTGACTGT
CCCCTACATCTACAGTACGTCTAGCGAACAATGCCCGGCGCGTACATATAGTTTTGATGG
CAATGATAGAGGCTCAATCGCCGATGCCATGCCCTCTCATTCTACTGGGTCAGCAGTACC
AAAAGTAGCGTCAAGAACATGCCCTGAGAATAAACCTTCTCAATGGCAGCTAGCACCACA
AATTGAATCTGACTCATCACAACACAAATGGAATGCTTCCATATCATTTCAAGATGATCA
AGTGTTCCATCAAGAAATGAAGATTCCAAGTGCAATTTCATATCCATCCGAGGCGACCCA
ATCAGGTAAAGGATTGTCAAATTCTACAAGATCTGATGAAAACTACAAAGCAATGCAAGA
ACACAATGACTATCATCATCGCGTAGATCAAGAGGAGTCACAGCAGAATCATATTGAGCA
TTCTCAAGGACAGGTTGTCATCTTGAGAAGTATCCAAGCCAAGAATGAAGATCACAACTT
GACTATGTCCTGCACAAGTAGTAATCCTCATTCAAATGAAGTACAATATCAGTGTTATGT
GCCACACTACAATGGTTTGTATCCAACATGGTATCAAGGCTTCAATGATGCATACAGTGA
TTCATGTGGCCATCATTGTTTCAAATCAACTGTGCCCTATATGCAGTCATATCCCGGTTC
AGAAAATAATGCCCAGAATGCTCCTTCTTATTCTAGCAGACACCAATATCACTATCAAGT
GCAGCCAAACTATGAGTTTCAATATCCAATGCACCAGATGCATGGCACCAAAGATCAGTG
GGACGACAACAAAGAATATAATGATTCATTCCACCCATATGACAACAACTCAAATGAATA
TTCTAAACCAAACACTTATGCAGTGAATAACCCACATCATCATCACATAGATGTTGACAC
CCATCATCATTTTCAACCCCTATGTGTGAGTGACCAAAGGAGCCAGGGGGGACCCCAGTC
TCTTCATGACAACAAGAGTAAGTTGTTAGCTCTCAATGAATCTTTCCAGAGCTCCAGTGA
TGAAGACATAAGTCCATGCAGACATCATTCTCTCTCACCATTATCTAGCTTGATGGATTT
GTTTGTGGACTTTGAACCATCACAATCCATATTTGATGACAAATCAAAATAGGGAACATT
TTAAACTGGTTTTATGCGGGAGATTAATGCCAAAGTTTTCTATTTGTTATAAGCAAAGTG
TTAACTTTAACCAAGGCCCAACCTTACAGTTACCCATACCCGTACAAAAAGTTCAGCTTA
TTTTCTAGCATCCTGTATCTGCGTGCATTTTTGTGTTTTCCTTCCTTACAGTTCAGGCAC
ACATTTCCAAATTGGAGTGCAGCTATTACTAGTAAACATGCAACAGATCTTTTGAGATTC
AGCAAAATCATAGATTCTTTCAAGTACGCTGTGCTAAAAAATGTGACGTCATCTATGATA
TTGAAAATGGGTTGGCGTGATCTGATGCGCAATGTCGGGTGATGCTGTGACCGTAACACC
TAAAATGTGTCGTAAACCATGGATGCACCATCCTTACAGTAACAAATAACGTCACACACA
AGTACCCCAAAATCAACTGAATTTTGGGGTGAGCTCTGATGTCACTCAAGAATGAAGTTC
ATTTTTGGGTGGATCTTGCCCTCATAACCTGTTACTCTAAAGTTACCCCTCAATTTCAGG
TGAACTTTCCGGTTTTAAGGACAGAGATTCAAGTACACGTACCTGAACTAGACAAAAAAT
CGAACTTTGGGTGTGTGTACGGGTGACTGTAAGGTTGGGCCTAAGACACACATACTATAT
GTACTGTTGATTTTCATGTACTACGTAAGTGTTGTTTTCTCATCATTATGTAATGGGCTG
CTGCAATTTTTTGTTCCAGAGGAAGGGCTTGTATTGAAAGATTGGGGCAGTTATATGGAA
CCCGTGACTTTGTCAGACGAAACAACCTATTTTTGTCAGACAAAGCATTTTTGCCTGTTA
GCTGTCAGTTTGGTGTCCAACTGACACCATTGTCAAGAAAAGGTATTCACTAAATTTAAA
AACAAATTCAAAATTTTCCAGGCAAAACACTTTTTGTCAGACAAAATCACCAAAAAAGTC
AGCGAAAAAAATAATTCTGTTTTGTATGAAAAAACCACTCGATCATAAAATGACAAATAA
TGGACCCAGACCCTGAACCATAGGTTCAGATATGATCACCTATACCACAGAGCCTTAGCA
CTGCTGAAAATAGTAGACATTTTAAATATATAAATAAAAAAATTTATTTTGTAAGTTAAG
TTTAAAACGTCTTCCAGTCCGATTGGAAGCAAAATGGGATTTCTTTTATCTTATATCCAC
ATCTGTATTTGAGCATACCCTCAATCTGTTTTGTCAGACGAAACACCTAACTAATTTGAT
TCCGTCTGACGAAGTCACAGGGTTCCATACAATTGCCCCCATCCTAGCATGCCTGCAATA
TGCTAGCACTAGGTGTAAAAACTCTATATATATCTCCCCTCTTCAAGATCAAATGGCTAA
GAATGGCTATGATGAATCCTGAGTCCATTCCAGCCAGAATTAAAGTAGTATTTGGTCATT
TTATTGATCAATATTGAGCATTAGAAAAGGTAGGAACAAGAGTAACAGGTGGAGTTGTTG
CTGGTAGTTTTCATTGAATGCAATCTATTACCAAAGTTAACTCAGAATCATATGACACAG
TGTCTTAGGTGTCCCTACTTTCCCTTTCAAAATAGAGACTTGGAAATCTCCAGCTACTTA
GACAGTAAGTCAGGGACTAACCAAGTTCCTACTGGTTCTGTGGGATGTGTCATCTATAAC
TATAAAGAGAGCATGCTTCCTGAGTTAATGACATAACAACCTTAGAATTGTATTTCGGAG
GCTACTCATGTATTGACCTCTTTCAAATGTCCTGACCAAAGAATGTATGGAGTGCATTAG
ACCATCAGTAGATGCTCACCCTGAATAGCTCCTGAATATCAACACAATAAGGACTGCAAT
ATTTGGACCTGCTTGTGTACCTGCACATAATCACACCCAGTTTCAATCTCTTTCTAGCTT
CTAGCTTCTTGCTATTAAACTATAAAATTAATTAGATCAAAGTCCCAGTGAAAGCCATTT
CTTCCTGGTTGCCAACAACTACAGTCCTAGATCAAGTTTGATGAACTTATTGTGTAAGAA
ATGTGAAATTTCAAAAGAGAGACATGAATAAGCAAGTCTCAATTGTTTTATAAATGGTAA
CACATCTCATTATCACCATCATAATCAAGGTTTTATGGATAATTTCAGATATATGTTGTG
AGTGGAGTTTGTTCGCACAGATTTTGTGATGGATCCTCATTGGCAATTTTGTGAATAGTT
CTTTGTTTTCTTGAATGCGGTTGTGGAACAAGATCATGTCAATAGTTGTGCTTTCATCAT
CAACTTTGTGAACTTCTCATGTTCTCTGTCAGCCCTTGAAATGATTATGAATTATTTGGC
TATCACTCAATTAGATTCAGCTTAACATGCAAATAACATGGGAAAAGGGTTCATCATTCC
ATTTTTTAAATCCTCTTCAGCAAATGAAACCTGTGTGTTTCACTTTGCGGGCTTTAACTT
CTCATTCTATATGTTCCAAGCTACATATCATTCTTTTACCCATTTTGTGTGTGCAAAATC
TATACTTTCTTTCACATGGGATGATAACTATATTCTATCTTGAGCAACATGGACGTGCTA
TATGTCACTTTTCTTCTTCCGTATAAACAGTTATTTTACTTTGTCGTATTTCCCAGGAAA
TGCACAGGTCTGACATGTTTTTGATGATCAAATCATTGCAGAGTGGGTTGGCTGCTTATA
AACATCCCCATTTGGGCTGTGTTTTTGTCTTCAGGGCACAAATTTGTCTGGTTCTTCTTT
CCTCTAAGGTTGTTTGTTATCTCATCTGCTGACATTTCTTGACAGTCATGATAAAATTTA
AAAGTTTTCAATACATGCAAATGAAGAGTAAGGTCATAGTAGTACTATACATCATACTAT
TGCAAAATCTGGACAAGTTATATAAAGAGCAGCATATTATGGTAAAATTGTGGACGACTG
CCAAAATTCTCTAAATAAATCCATATTCAGATTCTCAAAAGCTTTAGAAATCATCTGAAA
AACTTCAGAAATCATCTCGGTTTGCTGGCCTTTAGAACCAAACTAAAAATGTTACAATGA
AACATAAATAGCACATAACAAGTCTGAACACATGAACTAATTACTGTCATTTGCAAACAA
CCAAACCTACTCTCAACTCACACTGCCATGATTGCTCTGGTCTATTTACATTGTTACCAT
TTTACAGCCACTATGATCCAGTTGTGTTTTATCATTTCAATATCTTCTCCATTATACTTC
TATTGTTGCTGTGCATCCAGCTTAACATTTATCACTCTCTGAACTCTCTTTGTTATATGT
TTTACCTCCTCTGATCCATATTGCTTAATCCACATAAGCAACTTGACCGCATCTACTGGT
GTATGGTGACAATTCTTCATTCCTTCATGCCACTGGCACAAGGAGAGAATTTTGGCTTCT
CCATCATACTCTCTGCCTTCCCACTAATAATATTGCATCAAGATTTAGTGGTTATGCACG
AATGCCAGTGATGGCAAGCTGAGACATTGCTTTGATATACTTCCATGTCTAACAAATTTC
TTTGTCTGTTGTTTGGTGTTCCTCCTTCTTGTTGATTGCGATTAATACATGATATTACAT
AAAATGCTCAAGTTGGTGTCTAGAAGACTTTGATCTCTCACTTGCCAATGTAACCTCCTT
CCTGGATGATAAAAAGAAGAACAGTTTCAGTCATGTGTCAGCCTCTTGTTGAAAAATTAT
TAGTTATATGGATGGAGTTTCATTCACTACCAAGTACACAGATGAGAGACTCAGACAAAA
TGCGATGTCTTCCAGTAATGTGTGATAGAACAATTTATACGTTTTTTGCTGATAGACCCA
ACAATGAAGTTTTGTTTGTGCAGTGAATCCCCCCAGAAGTCGAGGAGATGGCACTGTGGT
TGCACAAATCATGTCACTCATTAAGCAAAATTGTTCTCCATCAGAGTTTTCCAGTAGAGG
CATTGCACTTGGTCTTCTTCCTGGACCCATCTCCAAAAACACTGCTCATCAGCTTGAAAG
ATTCGCTTTTGATTTGTTGAACATTACCAATAATCACACTTTTGGTGACATGCAAGTGAA
TGGGTTGGGTGTGGTTGCTATGGTACTCTTCTAAGTTGTAGAAAGAAGTTACGAATACAG
TCAGTGAAGTGTTCATCAGTGCTTGAGAACATTACATTCCTGTACTAGTTTTGAACAAAG
CCTATTTTGGTCCAGAATATGAAAGAGTTTAATCTTTGTCTTCTTATGACCACATTTGTC
AGTATTATAGTCATCAAGATTCTTTTATCAGCAATGAAGATGATGACATGGAGGATGAGC
TTCAAAAATGAGCACTAGGACGATTCTGTGACAAAGCACATTGTGCAATTATAATGTACG
TTAACATGCAGTATTTTAATTTTACATGTTTATTCAGAACCACAGTCACTGCTGCTGTGA
CAACTGCTGCTGCTAAATCTTATATTTCAATGATTTAGAATTGATTTCATTTTTTCTGTC
CTGGTCTGTCATCTTCTTTATTGTCAGTCCTTTTTTAATGACTTTCTTCTGATTGTGTCC
TTTGATTATTCAATTTGTGTGATCTTTTCTCAAGTTTTCTTTTTATCTAAAATCATTGAC
ATTCTGCATTTTTGGCAATTGCTATTGGTTTTGGTACATCTACTTTAGTTGTTGCATCAA
GTACACAATAGTATAACTTCTTGATAACAGTTCCAAAGCAATTGAACATACACAGACTCT
GTGATGGATTCTTGTTGATAATTTTCTTTTGAAGAGAGATTGTCTTTTCCTTGATATTGT
TGGAGGCCTCCCCTGCCTGCAAAGGGTGCATGGATGTAGATGCCCTCTTGTCTGACTATT
GCTGTGACAACAGTTACTTTTCCTTGCATATCCACCCTCATTGCAGATATAATCAGCATT
TTGCACTGTAACTCAAAGTGAGCTATGATTGACAATTGTTTGACAAGCGGGGCTTCACTG
TTGAACGGCCACAAAACATCCTTGTAAAACTTTGGAATGTGATAGTGATAGGTTTAGTTG
GGATGTGTACCAAGTTTCAAAGAAAAATACCGAAAATTGCCTCGTCTGTGTACAAACTGT
GTACAAAACCCTGCTTGAATAACAACATCAAACAATCCATGATCCTTTTACTTTCTTTGA
TAGCCACTGTTTTTGTTTTGTTGTGGGAAGGCATCTGAAACTTTCAGTGCACTGCAGTCT
TGACATTGTGAGCAGATTTCATGACTCACAGCAGTGCATTGAAGATTTTGTCCATAATGA
TGTCCATCCAGTTTAGTGATCAGTGAATATAGAAGTCAAGTTATTTTAATTTAAAGCAAC
CAGTCAAATTCTGATTTACTTTATGTCCACAAGTGAATAATTTATGATTTGAAATGATTT
ACCTTAAAATCATTTCTAACAACAATGAAAAGTTATATTGTATTATCTTACAATATTTGT
TTGCCTAGACTAGTCTAGATCTTAGGAAAATAAATTCTTGTACCTCAAAAAATGGAGGTA
GATTGTTAAGTTTCCAAGGCATATGGGGATGTGTAAATTGAGCAAACTCCTATCATTTTG
CTCTGAAACTTTCCATAAATCCTACATTTCATTGGTGTGCCATAGTAGCTTCAAAAGGAA
AGATTGCACAAAAAGTGAGTATTTTTGATGCTTTGGTGTAAAAGATGGGAAAAATCAGTA
AACTAATTCCTGCAGTGCCTTTGAGTGAACACTTCTTAATTATTTCATGATGAAAGCTGG
CAAAATAATGTACACTCACACTCCAAATTGCTGTCGTTGTCTCTGAATTCAGTTAAGGGC
TGACACTAAATGAGTTTGCATAGCAGATGTGTGCAATTTTGATGACATATACACCTCACC
AATTGACACCAAAATTGTCTGTTTTCATTGCAATTATGTAATTTTGAAGTGACCGGAGGA
TTGGGGTACCTTGCCTTGATAGTTGTTGGGCTAGGTTGTAGAGTCTGATTTTGGTTACTG
TCTCGAAAACACAGTAATGAGAAACAAACTGGAATTACTGCAGTAATTACAGTAGGTTCC
GCAAATAGTACAGTAAATTTTGTAAAAATGAGGCTTATTCTGTGACGTTGCAGTGTCACA
CTCCTCAAGTATTGCACAAAGTAGTGAAGTAAGTCTTTCACAGTAATCTTGGCACCACAG
TTCTCACATTACTGTCAAAATTACCAAATATTCTGGATGGAACGACAATATTCCATGAGT
ATTTTTGAACCAGGTTTGTGATGCCGGTTCTCAATCTAGTCGTTGCTTTTCATGGGCTGG
ATGATTCTCTCTTTGCAGTGCCATAGGGATATGTAATACAACAGAGGCATTGTACTTGCA
TTTCTTAATGTTGCCATGATGTGACTGTATTGCAAAAATTGCGAACTACTCTGTGTATGG
GCCAATATTTGAGCAGATTTTGTGAGTCTGGAGGGATGACAATTCATTTTTTGGTGACGG
AGAAGAGTTCCAGAATGATGTTGATCAAGAATTGGTACTCATGAAGTTAGGGTCATCTGT
AAAAACATGCCATACACTTGCAACTTTATTTTACTTGTAGTAGTACCATACTTATTGTTG
CACTCCCTACCACAATGCATTGGTTGGGAATGCATGAGGTCCCTCAAAATATCAATCAAT
GCTGTTGTTGAGACAGAATCACCAATGCAGATGTTCTGTAAGATTGCATAAAATTCAGGT
ATTTTTCTTAGGTGTACACAAAGAAAAACGCTCTCCCAACTACTTCAATAGGCTCCTTCA
TATACAGTATGTATTAGGGCAACAGATATTGCTACATTGATACCCCATGTCTACAAAGTT
CACCCAAAGACTTGTGTGTGAATGGAATTTTATATTTGCTCTGTTAGTGTAGAATACTGT
CAACACCACCGTTTTACAAGTAATTGCTCCTAAGGTCTAATCTGATTCACTAAGGCAACA
TAGGTATTGATGTTATGGACCACAATAGCATATGCTCAGTCACTGACATCACAAGCTAGT
GCTGCAGCAAATCCAATGACCACAAAAATAAGTGTCCTTTGATCTACGTGAAAGATATCA
TCATCATGACATCATCTAGAACTGCTGTTGTAACCATGCTGAGAAAGAACTGGCTCATTA
TAGCATCTGGTGACAAAGAAACCACGTCATACTTTGATGCTTGTCCATCTTATACTTGAT
CATACTGTGACTGGTATCATTGCTGCAATCAAAACATCTCCACAATCCTGAATGAGTGCT
GTGTGTGCAATGAGATTAAATGGATTTGATGATATCAATTAACAGATGATTGGGGAAGCT
ACTGAGATTGCACTGTATGTCTGAAGAGTGATTGACAGGTTTGACAAGAAGACCAGCTTA
ACTCATGTGATAACCTGTTATTAGTTTATCATTATTACTTGGGAGCTGAGCTCTCTCTAG
CTATCCAACCAGCAAAGGGGTAATAGCCATCACACTAATAAGTAGGAAAACTTATATAGT
AATAGACACTGGTCCCTATAGCTGACCACTAGAGCAAGTATTACAGACCATAATGATAAA
TGGATAGCCCCATATGAACTAACACATTGAAGTAAATCTTAAGCCTTGGATTGGAACATT
CTGCAGAATGCTTGTGACTATTACACAAGAAAATACAGTCATTTCTTTGTTCTAACACCA
ACACATCAATTTTTATCGCCCCAATAGGTCATGGGCCAAAATAGCCATGTCAGGTATTTG
TAGGAGTCAGATAGCCCATGGTTATGAACACCAAAGGTCTGTGTAGCTTAGAATGACTTT
TCTTCCTTTGAAGTATTTTGGTCCAATAATCCCTCTGTGAATCAGTGTAATGAGAGGCAA
CACATGGGATCAATAATCAACCAATCTGGTTCCCAAGTTGCCCTTAACTGCACAACACAT
ACATCTGGCAAAATACCAAAATGTTTGGTAAATTCTGAAGTCACAAAATTGTGCAATTTT
GGTGACTCACAGGGCTATAGCTGACAACTTCTGATGACTCCTGTGGAATTGTTACAGGAC
AACTGATGACTGACATCTCACAACTGACATTGGCAGCCACCAGTGGTGATATTTGATAAC
CTGATGACTAGGTGTTAAAGACCATTTGACAACTACAACTGACAAATCAACAACGCCTAC
AGGGCCACTCTTGTTAGCTTCATCCATTGGTACAATCAAACTTACTGACAACTGCTGATA
ACTGACAACTGACAACTGACAACTGACAACCACAATAGACATTGAAACTCACTCCTGACA
ACATTTTGACAACCTGACAAGCAGGTAATTTAAATGATGACTGGTGACTCTCAACCAATG
AACTGCAACACCTGCTTGATCACAAGAGACAACCTGATGACTTCTTGCAATGGAATACAT
TCGTTCCGACAACACATTCTCCAAAATTTTCAATATTTTGCCACGGTGCCTGTCTTGCAT
GTGTGTCCAATTTTGCTTTTGAAGTGGTTCTACAATTTAGTTTTGAGATCATCAACAATC
AGTAGTGACTTTATTAATGATCCAGAAAGTGGCTCATGAGGTGTCACAAAGTGACCAGGT
GCCACAACATAAGACATTTGTAAAAACTATTTCTTTGTCACTTGGTTCTAGTGCAATACT
TCACTGTTTTCTATACTCACAATTGCTACAAACCACATTCTATGCCGCCAAAGGCAGATA
AAATACAATGCTCAACCAACAGTTGCCCCAATATTAAGTCATGTTGTGTCTATGAGTGTG
AATCACCAGCCCACAAACTCTTCAACGATGAACTTGCATCTTATCTTTACATGATTTCTG
TTGTCTTGGCTTTACAGGGCTTGCTTGATGCCAACCAGAACATCCTTTGTAGGATCAAGG
TGTTATACCAAAGGTCATCATTATTAGATATTCTTTAGGTTTCATGTCCCAATATATCAA
CAACTAACATTATTTGCTCAGTTGGTACAACTGCATATTGGCCCATGCATTTGTATTCAA
CAGCTTTCAATTCTGCGTAGTTCTCTCGTCATCCCTGATGTTGTCTTGACTGCCACTCAT
AGCTAGGTTAGAGCCAATTTTAAAAGAATCATAGGTCATCAGAATGTAAAGACCTTGATT
GAGGGGGAAATCATCAGAAAATCCATAATACAACAGAAATGCAGTGGTGAATGATTTTGC
ATTTGTGACATTATCAAGAACAACCACTCTGGATGTCCATTGATTGATGATGCGGTCATT
TCTGACAATAGGGTGATATCTTGCAACATGGGATGAGGCCCCCCCATTCAAGGCTGAAAT
GCTATAGCAATGCTAGTGAGGTTGACTTGCGTATCATGACAAATGATTTATTTTCTGTGA
AATGCTAGCGCAACATGTATCACAGTGTGATTTGTACTTTTGGGCCACAAAAAGATTCTT
GTCGGGAAGATTCTGGTGAGTATTTTAAAATTCTCAAGTATATGTTTCTTGTGGCAAGAA
TAACCTATTTTTAATAAAAAATAACAACTGTACTCGTCAAACATTGTACAGACAGGCCAC
TCATCATTGTTTACTTGTCCACAAATAATGATATTCTTCTTGCAACGATCTCTTGGGAAA
TACAGCTTATAACTAAACCCTCAACAAATAAGCCCATGACTCACCCCCCCCCACCAAGGC
TCCCTGAACAAACAAGCGCACTAAACCCTGCACAAATAGGCCTACTATGGGTGAGTTATG
TGTTGATTGATGATGCCAGAGTCCATATTTGAGCATGTTCTTGTAAATCAACCATCCTTG
TTTGTAGTTTTTGTTTCCAATTCTTCTTACAGTTTTGATAACATAGAAGCTAATTTTGGT
AAGTCTGCAGTTAACAATATGAATTCCTGTTTGTCATGCTCAAAGTTCATGTGTCACTAA
CATTGCGTTGCACTCAACTCTGCTCTATGATAATCAGAGACCAACATGGGTTAGATAAAT
TTTCAGATATCCAGGGGCAAAACGTTTTCATTCTATAATTTACAATTGTGATGTTCATAC
CTCATTTGCCACTTCCCTTGTCAAAAGACAACTGCAACTAAACCTTCAAAATGGAGCAGT
TGTCTTTCAAGTTTTAGAAAGGTCAAATTAGTGTCAACTAATTAGCAGTAGCTCCATGGT
TTGAAGTTCAGGTCAATTCTGTTATAGGAACAACATTGCAGCAGGAGACATTGCAACCCA
GTCATTTATGTTCAGTACCATTCTCACCTCACAGGATAATGGCAACAACATTTTTATGTG
TCTCTGTCACTTATCTGCTGCCAATCTTTTGCATGCTGATGGTGATGGCTCTATTATTGT
AACAAGTGTTGTTAATCTGATATCACATCTTTCTTTTGTAGTATGCCTTTCTATTGTTAA
ATTCCTCCTGGTGGGCCTCAAACACACCTTCTGACCTATAGCCCAAATTACACTACAATA
AAGAAAAGGCTAGAAGTTTTCAAGATGCTTTGTTTTGAAGTATTAGGGTTTCACCCACAA
CTACTAGAGTGTAGTCTGATATATGTCCATGCACCAGATGGATGTACTCAAACAAGGTCT
TCAATGCTTTGTCGTGACAAAATTGTCAACCTGGTACAGCAAAGGCAGAAGTTTCTTGTG
GGTGATGCCAAAAGCCCCACAGTTTGTTGCAACCTGTTCTCAACCCACTACAGTGGCATT
GAAGTAACAAATGAAGCAGTCAAAAAAATTTATGTCTCACATGCCACGTATGACAATGAG
TGTTTGATACCAGTAGACAGGTAGCATGTGTGCATGTGCTTGATGCAAAGTTCATCTTTA
AAATTTATGCTTTCTATGATAATGAGTAAGTGTTGAAAACAGTCAAACCCCAAGCATACA
AACAATAAGAATCTGGTACCAGTCAAGAACTATTTCAAGGAATTCGTACTATTTAAAAGA
ACTAAGCAGTATTGTATGAATTCCTATGCATTTTTGGCATACTTCTACCTGAGCTTCGTC
CCATAAGTGACATTTTTTATCTACACAAAAAACATACCACGGTCTACGGTGTACCATTTC
AAGGAACTATCACAGAAGATGCTTCTGCAGTGACCTTCTGGGACAAAACCTTCCTATTGA
TTTGACGTCCTGGGAAGCTGGACTTAAGCCCTTCATACTGTCACTGATAAAGCCGCAATG
TCGCGGTGACACTGGGGGCATATTATGAGGTCACTATAGCAGGGTAAACTTGGTCAACTT
AGGTGACATTATAGTTCCTGTAAATAGTTTTAGACTGGTACAGATATATCTTAACACACA
CCCTTGTGGAAGAGTCTGCAGCTCTTCAATGCTTTGTCCAGCATCATATATCATTATAGG
TTGGTGACTAGCAGCATGGTTGTTTTTGTCTAGACATCTACAAAGCCAGCTATTTACCAT
AAGAAACCCATTCTTATTGTTTGCCTGTCCTATATCCCAATTGAAACGCCTCGACTTTGT
CTGCATTCATTTCAGTTGATGCAGCTGTTACTGACAGATTCGTCATCAGAGGTTGGCATG
GGCATTGTGAGCTGTGTAATTCTCTCATTTTGATTTAAAATGATTGAGTTCCAACTGCAT
TTCATTTCTTTGTGTAAAATGCACTGATCACATAACTGCATTTATGAGTTCAGTGCCATC
AAATATGATATCACAATTTTGGATGGATTGAAGTATCATGCAGCACACTCTTGATTAATT
CCCCAGGTAGATATACAGTACTGTTGTGTAGCTCCAGCTCCAGGGCCAGGTACATTTATG
ATTCATTCCAGAGATAAGACAGAGTTTGAAAACCGTTTGTAACATGGAACAAGTTTAGTG
TCTTCTGTGTTGTCAGAAAATGTTGTGCACTCAATAGCAGGATGCTGGCTACTGCATCTT
CACACCATGCTTCTGGGGCTCTTGATCTACAGCAGGTGGGGTATTGTATTCAGAGCATTT
GTGTTCTGCAACTGTATTTTGGTGAGCAATGACTCATCTAGATCTGGTGAGTTGTTTTTC
TTTTCTAAGGGAACGAAAAATTTAGTCAATTTCATGTGATATGGTGCATTTACAGATGCC
TCTTGCCACCTTCATAGTCCTACTGAAACTTGCTTGAGACTGTGTGCTGAAAAATAAACA
GCACCAGCATTATATTATAACTTTGATAATTTTTTGTCATTTGATTAATTTTTGTCAAAG
GTTAGGGTTACTTACACTTATTATAAGACTCAGCTCCCCTCCCTAACTGGCTTTGGTGGT
CTGAAGGTCTGTTACAGTGTAAAAATGAATGGCATTTTGTTATAAAGAATTTGTTGGCAG
TGCAATGATGATGTTTTTTTGTTTAAGAACAAGTAACAGTGTCAATATAATCCATTGTTA
TCATTTGCAATGCTTAATTAAATCTAACCTTGTCTGTCTTGTGGAATAGTTAATCATTGT
TGAGTCATCCTTGGTTTGATTTAAGGTTCCTCGTTTCCTTTTCATTTCTTTACAGTCAAG
TTTTGGGATTAATATTACCATTTTGGATTGACTTATTTCACAGAAGATTAAAATTATTGT
ATTCCTTTGAGTGGAAAAGTTATGGTTTTGAATCATCTTCTATTGAGCTATTGTGCTCTA
CTATGTGGAAGGTTCAACTGGCAGATTTGCTTGATGGGCACTATTGGGTCAGTTTAGGAT
ATTGTCATTAAGTTTAGAATCAGACAGATATTATGAGTAACATGAACTGTAGTGATTGAC
TATATAAGCATCATCTAGTTGTGTGTTTGATAAAGAATTTGTGAATTGCAAAAAGCAGAA
ATTTCCCACAGTGGTGTATGAGATCACCAAGCATCTGTGTTACAAGATTTTCAAATTTGC
TGCTGGTAAATTCATGATAACTTAAGATAGATTTGTACTTCTGATTGCTTCCCAACAAGA
ATGCCACTGCTATATTAACCAATTAGCAAAGATCCAAACTATTTGAATTAACACGCTTGA
GCATTGTTTAGAATCATTTGGTTTGTTTGTTATTTTTGGATAAAGGAAAACTATGGTATT
TTTGATGCACCATAGTTATATCAACTTTTTGCCAACAAAGGATTATTTATCCCAGGTCTG
TACACCTTATCTCACGAGTAACACATATTCTGGCCTGTAGGGCCCAGTTTGGCCCTGGTC
ACAGGATGATATCCATGTGGGACTTTCATCAAATCAAATAGGTGAAACTTGATTTGTAAG
AGCTGTCTCCTTTCAGGTATTGTATCAACTGAACATGAAGCTGTGATTACTCTTGTGTAT
CAACATCATGGTTATGAATAATTGGCATCAAATTCAAGTTTTTGATCAAATGTCAAAATT
ATTACAAAGCATCATCATCATTGTTTAGCTGTAGAAAGATAGCAAACAAGTAGTATTCGA
CGCCAGTTCAGAATGATAGCAATGAAGTAGGATTAAGTAATTTGAAGTCTCTCGAATGTA
TGGTTAAATTAAGAGTTCATGTTAAGTTTCCCCTGAATCCTGTGAGAATTTTATCACAGA
AGGATACCTGCTATGATGCCTTTCAACACTTTGGTGACGACTCAATAAAATGTCCTTGTG
GAATGACAGCAAAATCAACCAACGGAGGCAATACCTCCATCAATTTCTCCGTTGTTTCCA
ACGGTTCAGGGAGCCCTACCAAGGTTGCTTCTGTCCCCATCGAGCCATCCATGTTCCCCA
TGACTTCACCATCCACAGTTCCAGCCTCGACCGCACTCACCATCCCAATGACAGCACCCA
CCTCATCCGCCACAGCCACCACCTGCGCAGCCAACCTCCCAATCTCCTCATTCACTCTCT
CCACCTCCTCCATCAACAACTGCGGCGGCTCGGCCTGCGGTTCATCCGCCAAATTGAATG
TATCGAAATGAATTGTCACGCTCCGACTCGAACGTATCGCTTGGTGGATGGCCACGGCCT
CGGCGGGATCGCAGTGCGATTCTCTCATGAACCATCGGGGTTCGTAGGCTCCGATGGGTA
TGGCGGCGAGGTCGAATGGTCCGAGACGATCGCCGATTTGGTGGTGGAGGGGGAATTCGG
GGGGGAGGCCGGTGTCTCCGGCAAAGTAAAAGGAGTGAGTTTGGGGTGTGTTTCGGGTTG
TGATGGAATCCTGTGAGACGGAGGGGGTTGTGTGAACTGCCCACGAGCACCATAAGCGAC
GATTGCGATCGAAGGGAGTCCGACTGCACCAATGCTGTGCGGGGGCACAGGTAATCACCA
TTTCATTCCTATCTGGCTGTAGCTTTGGGTGTTGGTTGTTCCGCTCTTGTCCATTGGATG
TATCAAACGGTCGAACCAGCTCTTCCACCACCGGATCAACATCCTGCGAATGAGACGAAC
CATGGCCATTGCTTTCGCATCGCGGCTTGCTGATGCGCACTCCCTCCCACCATTCCAACT
CGACAATATCTTCCGGACAAACGCCCGCCTTGTCAATGAGCCACTCCTTGATTCCGAGTG
GAACTACCCAAAATTTGACCTTGTCGGAATCAATGAGTTCTAATATCGACCAATAGTCCA
CTAACGAATCAAAAAACAAGTTTCAGCGAAGATGAGTAGACTCCATAAATAACCATACAG
AATAGAACCTGTGCAACACAATAATGAAGGTAGTAGTAACTCACAATGATCCATATGATC
ATGACTAATCAAAACACAATCCAACTGAGGCAAATCCATCACCCTAACCGGAGGAGGATC
ATTCCTTCTCATGGGTCCGGCATAATTTGAAAAATGCGGATCGGTCAATATCGTAAAATT
TCCCGGCAAACTCACGAGGGTGGTGGAATGACCCAACCACGTCAATTGGATCCTGTCTTG
TGTCGACGCTTCCGTAAAGGCATTCGCCAATGTGTATGGCATCGTTCCCTCTCGATACGG
CCATGTCGTCCCACGATCCCCCCTCTTGGATCCAACCCCCTCCTCATGACGACGCTTCTT
CACTTCCACCGCCTCGACATTTGTTGATCCCCACCACCATCGTTGCCTCACCCCACCCAA
CTTCCACCTCAAAAATTTTCTCCATCCATTCTCCCCGTTCGTACTCTGCGACAACCACGG
GTTGACGAATCGTCCCGTCTCCTCCTCTCGAGACGTGAGGGGATATCCCTCGGTGTCGAA
CCAGGATGTTTGTGTTGGTTCGGTTAGCACGAGGGATTTCCATGTCGATTCTTCTTGGTT
GTTATTATCGCTGTTGCTGTTGTTGTCGTTGTTGTTGTTGCTGTTGTTGTTGTAGGTGGT
AGTGGTGGTAACATTGCCGACGACGGAGCGTGGCATCGTCCATGGATCCAACACTCTGTG
TCCCCTGGCATTTCGGAATAACCACTCTCTCAATTCCAAACGTTTTTTCTCGACTCGATT
CCTCCATCGATTCTTCCATACCTGCAATCTCTTTTGTGTATAATACTCATGATGATAATG
ATGTTGCGAATTCTGCTGGTGTGGTGGTGGTGCATGTGGCGATACATTACGAAACAACCT
CATTTCCAATCGTCGAACCGATCTCTTCCTCCGTGCCGAAAACACCCGTTTCTTGGCATT
GTAGTGCGTGAGGAGTCGACGCGTCGTTATTCCCCATTGCCATCGGAGTGACGATTTGTA
CCGCTCGTTGTGGAGCATATGCGTCGGCGTCGTGATGTCGGCGGCAGGCTGCCATCTCGT
CGTCGTCTTTGTCAATCGTAGGAGTTGGTGGTATCGCTGCAACAATTTGGCGAGACGATC
GTGCCATCGCGTGGAGAGTTTGACGGTGATTCGTCCTCGGTGAGTGGAAGCTTGGTAGTC
GAATTGGGATTGGAGGAGTTTGAGGGCATCGTGGATTGTGGAGGGGAGAAAAATGTAGTT
TCTCCTTGTTACTGTTGTTGCTGTTGCGTGATGAGTGAGTGGCACGCCGTGATTGCGTCC
GATGAATGGTGGAATGCGTGGACATGGAGTGGGCGAATTCGTGGACTGGAGAAGACACAG
CGTTAGTGAACGAGAATAAGACGATGTTGTTGATCTCATCAGCGTTCGTGAGCGAGAATA
AGAGGATGTTGGTGATGATGATGATGAGATTCCAGTCCAAAGAGACGTTGCGTTCCAAAG
TGACCGATGGATCAACCAACGACGATTACTGCTTTGAATGGCAACGATTCGAGAGGAGAC
GGAGAGCATCATCGTCGTATCGTCTGCGATGGAGCCGGATGGAGCGGGGCCTAGCGGGGC
GAGTGGAGGGCGTTTCCTCGGCGTTCTCGTTTACTGGCCGGCCGATGTTCCGATTTTTCA
GAATCGTAAGATTTTTTGCAGCAAGGGTAGTCGCACAACTGAATCCTGCGGGAGTGCATA
CGAACTCCCAATAATATTTCACTAATGGTATTGTACAGAAAAACACTACGGTGCAGTCAA
AGCCCGATGTCGTACATACTTCTAATTGAACAATGGAGAATCTCTAAATTCGAAAATTGT
TGGGAAACATCGACGACGTCGATCGTGTTAGCAAGAAGAGGACATGGTTCGCAGAAGTCC
CATCCACGATATATATCACTCTAGCCGCCGGCCGTTGCTGGTGTCCCAAGAGGTCATCGA
GCTATTTTCAGATTTCGCAGTATGGTATGGTAGCACCATTCTTGAGAACGAGAAAACGCC
CTTGCCTGTTCTAGGATTGGGCCTCTATGTTTCCCGCACCGACCAAAAGTAGTGGACATA
TTATTATGTATTATGGCAATGATAGTTCGCATACATCAACGTCACTCAGTCAACTCCGCT
TGCTTCGCGTTCATGGTTCATGTTCTTCAGAAGATGAAAAAGGCTCACTGGGATCGTGAA
TCTGAGTGAAGCTGTTGGAAGCACAACACCGGAGTTACTTCGCACTATGGTACTCGTGCA
CTTTTAAAGAACCCGTTCAAAAATATATGACTGCATCATGATAGTATATAATATATTATA
TTATTCAATATTGAGATTCATTTTTATCGCTCATGTGGTATGGTATAGTAGCAGACTTGT
GTAATAATTTCTGATTCATGAGTCAAAAATGATCGTAATTTGGAGAAGAGTGAATGGTAG
AACAGGCAAATCTGATCAACAGATTCTCGTACAATCACTTTGTGTACTCATGAGCGTTCT
TGTTCGTCTTTTCTGCAAACTCAACAGTGCACAACGGACAACACGTAGTGTGATCCGCAC
AGCAGAGATACCACAGAGTAAAAAAATAATTCCGGGCGCGTGAGTGGAAGAGTGAAAGTT
GGGTTGACCCAAGATGGTATCGTAACAGATATCGCGCATACCAATTTTCAATTTTTATAG
AGCCCATAATACTGCTACCAGATTACCTAACCTTTCATGTGCATTACCTGTTTCGTGGAG
TTGTCTTTCGTCCTGGAATTGTCTTTCTTCCTATAGTTGTCTTTCGCAGATTGCAGACGC
GCAAGAAGGTCGAACGTATAAGACATCGAATGCTTTCACAATGAACGAATGAGTGAGCTC
GACGATGACAACGAAAGCGCTTCTGCGCCCACCCCGCCTCCTCGGAAAAAGAGAGTTGTC
AAAGCCACTCTCATTGACCATACTTACATTGATTATTCGAAGTATCAAATTACCGATACA
AACGTGTTCAAAAAGGGACATGGCTCAACAGACCACTTTCCACGGAAGCTGCATTGCATT
TTGTCTAGACCAGAGTACCATCATATCATCTCTTGGATGCCCCATGGGCGAGCATGGAAG
ATATGGAACAAGGAATTGTTGGTGAGCGTGGTATGCAAGGAGCAATTCAAGCATGAGAAA
TTCGAGAGTTTCAATAGGCAAGTGAATGGATGGGGTTTCAAGGTGAGAATAATACAATTC
CAATATCATAGAAATCGCCAAGACGAGATCTGTATTCTCAACTTGCTCTTGTGTGATGCT
ATCTAACGTCTTTCGGCTTCAACCTCAAAATATCCAGCGTCTCTTTCGAAACGGACCGGA
CTTTAAATGCTACTACAATCAATTTTTCTTGCGAGGGTTACCCGAACTCACCAGCCATAT
GCATCGCCTAGATAAACCCGGCAAGAGGCTTCCAAACAAACTCGAAGAACCCGATCTCTA
TGAGATTAGTCGCAGGTTTCCTCTCCCAGAACTAAATGCGAGCGGCGTGCCTGAAGCAAC
AAGGGAAAACGAGTCGTCTATGCTACTTGACTCAAACTCTTTGACCGTCCCTCAAGCCCA
CAGCTCATACAGGGAACTACGTCCGGCACAGACATTTAGATTTGATTGCAATGAGAGGGT
TTCGACTCATGATAGCGTTCCATCTTCTGATTTAGCGTTACCAAAGGTCGTGTCGAGAGG
AAGCGCTGAAAACAAAGCTTCTCGATTGTGGCAAACATGGCATAACGAAGTTTCACCCCC
CACACAAGAAGATCAATTAACTCGTCAAGAAACGAAGATCTCGAAGGCAAAAGATAATCC
ATTTCGATCCAAGACGCCTCAGTTAGGTAGAGCATCATCATCATCAACAGGATATGGAGA
AACCTTTGAACGATACGGGCGCACTCAAGACTCTTACTGTAACAACGAGGTATATGACGT
GAAAAAGTCAAGATTCACCAAATATCAGCAAGAACATACGTCTCCATTCCAGGGGACAGA
ATCTCAGCCAATAAATGGTGAAATCACACTATTTCCCTCACACAATCACGATAACAAAGT
GAAGCATCATCAAGCAGGCACCGTCAATAGTCATAGCTCATATCCAACAGAACATTGGGA
TCACCATCCATTGCACGGTCATCATGAAGATCAAGGACAAGCCCAGCAGCAGGAGTGGCA
GCACTATTATGACGATCATACTCAAGGACATGCTGTCTCTTCGCACAGCATGTCAGTCGA
GCATAAAGGTGACAGCGTAAGCATGCATTATGCCGGTAGTAAACCTCATTTCGATAGAAT
ACAATATAACTGTCAAGTGCAACACTGCAATGAACAGTATTCAGCATGGTATCAAGGCCA
CAGTGTCAAATACAATGATCCAATGGAGTATCATCATTACAAGTCAACTATGCACTATAC
ACCACCATCTCTTGGTTTAGAAAACAATGCTCGAGGTTCTGAAGAAGGGAACTATCCTTT
TTCGAGCAAAAGTCAATATCCCCATCAAGTGCAGCTCAAGTACAAAGATCACTATCCATC
TCACCAGATGCATGGCACAAAAAATACATGTAGCCACTTCATCACACACAATGACCCATT
CGTTCCTAAAGGATACAACTCATATGAAATTAATGCCAGGAGTACTCATGCATGGGAAAA
CTCGCAGCATCACCACGAGGGCATTGACACCCAGGATCAATTGCAACCCAAATATGCGCA
GGACAAAACTAGCAAGAGTAGATCCCAGTCACATAAGAACCAAGGTAGTAAATTGTCTGC
CCTCGACAAATCGTCCCAGAGTTACAATCCCAGTAGCACATCTCCACACAGTCATCATTC
TCTTTCACCTCTATCTAGTTTGATGGATTCATTTTTGGACTTTGAACCATCACCATCCAT
GTTTGATGAGAAATCAAAGTAGGGAGTGTTTCTAATGTTTTCCATATACCAGCTCCTTGC
CAAAACTTTCTTGTTATTTGACCTGAAGTGACTAAGACAAGTTTAATTTGTCTATCACTA
ACTGGAACAACCTGGATGTCATATCTTTAATATAAAATACTTCATCTGATCACTTTTGTA
TCCTAATGAGTTCACTTTGATCAAATTTGCAAGTTTCTGAGTTTTTAAAATCACTATGCT
TGATAGAATAGGCAACTGTTATCCTTAGCAATTGGGTTGTTAAGATTTACTTCCAACTAG
AACACTATGCAGTGCAACCCTATTTTCGCATAAAGTTCAAGCCAAAAAAGGCTGCACAAC
ATTTTGCAATTGTGGTTTTTAGCTTTTTCTGTCAGGGTGTTTGTGGACCATTCATTACTA
TGATTTTTATGTACACTAAACACAGATACTTATGGATGTCCATGACGACACAAGGAAGAA
CATCAATCAATGTACATGATAGCTGAATTGTCATTTGTATGAACTAAATGTGGGATCAAG
AGTTAGTAACTTTCTAAAAAAAATTGTTAAGCATGGGGACAGAAAGAAGTGAAAGTCAAG
TAATTTATCATTTAAATGCTTCAACTTCTTTCTTTAAAATGTACCTTTACACCAACACAA
AACCCAATCCCCAAAATCAACCCAACCAAAAAAAAACCTCCACCAAACCACCACCATCCC
CTTTCATGCTTCCTTAATAAAATTAAGGCCCTATTTTGAAAAATTTCAATTTCCTTTCTT
TCTCGTTGAACAATGATTATGGAACTTCTCGAGAGGTTTGTTTTTTTTTTTTTTTATTTT
TCTCCCCATAAAAAAGCTCACTGCTCAACTATATGACATGCTGTATACAATGAAGGTAAA
AGAGTTGAAAGTGGAAAATTTTGGAACTACTAAAGCCTTCTTGTTTTTGTAGACTAAGAG
GAATCCAGTAAGAAAGCTTTCTTCCTTTTTTTTCGCCCCCCTCTTGATTGATGGTTTTTG
AGAAAACTATGATTACGATTAGATACAGTGTTCATTTGCAGATGCTGATTATGAGGATCA
CAATGACTGAGTGCACTGTTAGTATCGATCAACATGTTCAGTGATAAGATATAGCATTGC
TGAGCAAGTGCAGATACAAAGGCATCTTTATCTCAGGTTTATTCTAAAACCTGCTTCTTC
ATGTCAATCCCTTTACTCATAGATCCAGAGATTTGGAGTGCAGCTTGTGATGACTACTTT
TGTCATCACTGGAATTTCAGCAGTTGATCAATAAGTAATGGGAGGTATTCCTGTTCTCCC
TTATATAATGGAATTGATCACTTTGAGACAAAAAATCAATGTGGCACATGAAATTGTTTG
ATATTTCTTTGCCAGTATTCTTAAGGTAAATGTGTTTATGTTCCAACTAGATCTTCTTGT
TAATTTTGTCCTTTAGTGTGGTACAGTAGAAATACATCACTGCAAACAAAAAACACCGGT
AACCTCCCAGTACACTCGAGTGTGCAGGAAGGTTACCGGAGCCCGCGGGGATGGTATCTT
CTGGTAACCTCCCTGTACGCTTCTGTAACCAATTGGTACACTAGTGTACCAGAGGGTTAC
CGGAGTCTACTGGTTGGGGTACCGGAAATTTGAGACCCAAACCAGTCTTTGGATTCATTT
CTACGTACAATAGGGTTTGGTATTTTTTACAGGAAAACAGACTCTCAGTAAGTCTTAGCA
TCGATATCAATCTAATTAGTGGCTATAACTGCATTACTTACTAGCAAAAACATGTTACCG
GTGGCATACTGGAAGTGTACAGGTGAGTTACTGGAAGTGTACCAGAGGGTAACCGGAAGT
GTACTGAAGGGTTAACGGAGTGTACAAAAGGGTAACCGGAGGTGTACCAGAGGTATACCG
GAGGGTTACCGGAGTGTACAGGAGGGCTACCAGGTCTGGTATATACTCATAGACTATTGT
ATATTGTAAGATTGGGTGGAGTATCTGTACTAGTATAAGTAAACATACTACATTCTAATA
AATTCTGGGTCGAACTTCATCCTCCCAAAAGAATGAGCCTTAATGCCACATAGTCCCAAC
TTTCAGCCCCAAACTGAAA
>scaffold230|size167806
AAAGTCAGCAAAGTCTACAACAAGATTTTTAAATACTTTCTGGCTTAGGTCAGTCACAAG
GTTTCGTCAAAAATGTTTCGATTCCAATTCCACGGCACCTGCTGGACAAATGGACGTGGA
CCACAAAATTCGTTGCAAGACAAGAAACCACTCCAGTCGACGCAGAGACAAGAAAGAACA
TAGTTGGCAGAATGGCCCAGCAAACCCGGATTGTTCCCTCATCCTAGCAAAGGGACGCTG
AAGAAATGGCTTGTTGGCGGAGCATCTCTTTGTGTCAGGATCCGGGCGCGGGGCCGAATC
CTACTGTAAGGTTACGATTCCAATGCCAGGTACATTCTTTCTTTAGTTTTAGGTTCTAGT
TAGACAATGAGAAGGGGCGGTGGAGCGTGTCACCTGTGCACATCTTATGTCATTGGCTCA
TGTCTTGTGCTTGGGAGAGGAGCGCCGCCGGGCGTCTTGCCGGAAGTGACCCTGGGACGT
GACCGGGGCCCCTCGAGAGAAAGGTCGGGGACGAGGAGAAGTGTCTGGTTCCAATGTGTC
ATTGTTGCAAGGAGACTGGAACGAGGAGCCGGACGGAAGGAGCCCCGACACCTTTCCCCG
CCGAGTTTAAAATTTGGAAAAATTCTTTTTGTGACGGGGAGGGGGAAGGAGGTACCGCTT
AGCTCTCATTCCTTTTGGCTTGACGCTGTCAGAACGGAACTTCGCTCGTAGACCTTTGTC
TTGCTCGTAGCTTTAAAATCCCCAAACCTACCCTGAGCATCTCTTTGTGTCAGGATCCAG
GCGCGGGGCCGAATCCTACTGTAAGGTTACGATTCCAATGCCAAGTACATTCTTTCTTTA
GTTTTAGGTTCTAGTTAGACAATGAGAAGGGGCGGTGGAGCGTGTCACCTGTGAACATCT
TATGTCATTGGCTCATGTGTTGTGCTCGGGAGAGGAGCGCCGCCGGGCTTCTTGCCAGGA
GTGACCCCGGGACGCGACCGGGGGCCCCTCGAGAGAAAGGTCGGGGACGAGGAGAAGTGT
CTGGTTCCAATGTGTCATTGAGACATATTGAGAGTCAAAAGAGCAAAAGTTGTTTTACAA
GAGAGAATATGGTGTCTCAAATTCCAAGTCGAACAAGGCGGCGGAAAATCAAGGGTACCT
GGAATCAACTCAACCTGCCAAATGCTGGTTCGTTCGAAAGATGAGAGCCGATGGCGATCA
ATCTATTGGTAGGAATGCTGCTCCCTCGGATGGAATGAAAGCTGACCTGACGTAGGAACC
AGGATCCTTACGGTGAAATGTAAAGATTTTGCCCACTTTGGACAAGAATGACCTGAAATG
AGTAAGACTCGATTGCACAAGTAGTAGTTTTGGGAAAATATACACTATTCTTCATATCTC
TTCCTCTGGTGGATTTTTGACATCAAGTACGTCTAATCCACATTCCCGCTTCACGACATG
TGAGAAAAGGATGAAGTGAAGTCTCGAAAGACGCGTTTACATAGGTATTGTGGGTGGGCA
AACAATACACTATTCTTCATTGCTCTTCGTGTAGTGAGTTCTGATGTCAAATCAGTCAAT
TCACACTCTCACGAAGGATACTTGGGAAAGAATAACAGAAGTACTTTAAGACGCGATTGC
ATAAGTAGATTTGTAGGTGAAATATACACTAATCGTTATAAGCCGTACTTAGTGGGTTTT
GACATCAAGTCAGCCTAATTTACATTCCTCCGCTAAGAGATGAACCCAAGTCGATCCCGA
ACGGAATAAGGCCTTGCCGAATAAAGTGCACAGGAGTGCAATGAAACCTGTGCACCGACA
CTGCTGCCCTCCTAAAATCCACCACAATCATCCAGTATAAAATTTATGGTAGACCGGGGA
TAATTCCATCCTCGTATTCTAATTCTACACGGTCAACTGCCTCAAACGGCGATTCATCCA
TGAGGTCCTTCACAGCATCAAGGCTCTCGAGGGCATTGTCTCCTATGCTGTCTGCACTAG
TCAAACCATCCTCACTGTTTGCACTGTTGTCAGCACTGTCCTCGATGTCAGCACTATCTT
CAATGTCGGCACTGTCCTCGATGTCGGCGCTATCTTCGATGTCGGCACTGTCCTCGATGT
CAGCGCTACCTTCCTTGTCCGCACTATCCTCGCTGTCCGCACTATCCTCGCTGTCCGCAC
TATCTTCGCTGTCTGCACTGTCTTCTGTGTCAGTGCTATCTTCTGTGTCAGTGCTATCTT
CTGTGTCAGTGCTATCTTCGCTGTCAGCACTGTCCTCGCTGTCAGCACTATCCTTACTGT
CAGCGCTGTCGGCACTATCCCAACTATCGCCACCACTCCTCATCCTCATTCCATAGAATG
AAGAATGCCATCCATCATGCGATGCATTACCGGCATACCATCCGTCCAAAGTGGCGTCTT
GGCTATTGCTATTGCTCTTACTTTCACTGATGCTATGGAAATGATGGAAGGAGGACTTCC
AGCGACGCTCCTTCGATGTTTTATAAGGATTCATCATCATCTTGTGATCGGAGTGCATCA
TCATCATCTTGTCATCGGGATTCATCATCATCATCTTGTCATCGGGATGCATCATCATCA
TCTTGTCATCAGGATTCATCATCATCCCATGCTCAGGATGCATCATCATCCGATGACCGT
GCATACCATGATGACCGTGCATCATGTCATGAGGATGGCCCATACCATGGCCGTGGTGTT
TCCCCGCAGAATCCGATGGCATCTCTGCCATCCTGTGCGAACCTCTCAAATAAGAATGAA
GACACGGACTCCTTCCGTGCCCATGGGGAGGCGGGACCATCGCCCATAGGAGGGTTGCGA
TGGCAAATCCCATGGAGAGGATGATGGCCGCTTTAACGAGAGAACATTTCATGGACGAGT
TGGCGCGGGGGGTGGTGTGGTTGTTTTCGTTGGCGGCGGTGGGGACGAAAATGGCGGGAG
CAGAGGGCATAGCTTCATCAGTTGTTGCGGGGGCGTCTTTCATGGGTACGGCCATGTAGA
CGATGGAGTCATGGTTGGAGTTGGAGCTCATTGTCTTGGTCTTTTGTTTGTCCTTGGGGT
GGGGAGATGGATGAGCTTGAATTTGTGATTGCGTCGTTTGCCGTGATGGTTGTGATGTTC
TTCAAATCCGCGTCCGTCAATCGATATTATTATTTCTAGAGCGTTGGTTGTATTCGATTA
GAATTACTCCTCTCTTCTAGCGTGTTCCCGACTTGTGTTCTCGTTGCTTGTTCTTTTCTT
CGGAGAGTTGTTCCGCGGAAGGAGAATCCTCTCAAGAAGTGCATACAATGCATTAGCATG
AAGAGAGAGACTGTGAAAATAGTGTGAATCGTGGACCCAAGGTATGGTATGGTATTGTAC
TGTACAATAACAACATTCCTAACGGTCGGACGGACGTTTTCTGAGTTGGCCATCACGAGG
CAAAACCCTGTTAAAACAACATGAACCCGCAATGAACCGTACCCTGAACCCCTCCTGAAC
CCTCATTGTTGCCAGATTGTTGCCTATCAGCAGTCTTTAAAGGCACTCACAGTTATCATT
TTGGGCCTTTGGCCTCAAAGCAGCCATGGCAAGGGTGTGTGTCGACAAATACGGTATTCC
TTGGATTCCTCAATGCCACTCTTATTCATGGGAATGATAATGATAATTTCATTCTTCGCA
AAATCAAACTCACTAATTGGACTTGAGTGTAGAAAGAAATTCGTAAGTTGATTGATGGTG
TTTTGAGTGTACTCCAGTATCAGATATAATAACTCTTGGGATGGCTCATCAAATCAATAC
ATCGAGCAGAATCAACAATTCTAGTCTCTCATGACTGAACTGAGGTGTGTTGAAATAATG
TACATGTTGTAGTTCCAGCATAGACTTGTATACAGAGATGTGTTAAGTTTCAACAAAAGT
GAAAATTACTGACTTTAAATAAATCTAAAAATGAAATTCTTTCCTCAAATATATCACTTC
ATGTCTCTGTTCCTGAGCAAGCATGCAATGAGGCACCTTAGAAATTCAATCAAACACCAT
CAAATTAACTCAAATAATCGTGTCACAATATTCTGGACATGATCTTACTACCCTAAGGCA
CACAATTTTAAACAGCCTCCAAACAGCCCTTTTCATTGTTCACACAAACAATGACAATTT
TGTAAAATAAGGTCATCATGCATGACCATTACAATATGGAGTGGAGTTTTAGATGGCTTC
AATGACATGTAATAAAGCTGGAAGTGCATGGGCAGTGAAAATCAATAATCATTTAAGAAT
TAAGAAAATCATATGCAAAAGGAGAAAGAACCATGACAAGACCAACACTCCAAGACTATT
TCATGACAACAACATGTAGAAAATAATTTCCTGATCATTCATGTAAGTGTTTACTAGCAC
TTTGCATACCAAAATAATTATTTCATGAGAGCTCAGAAAAAGATGCATACGCAGAAAAGA
GGAGGTAACACAAATGTTCAGGAAAAAGCAAATTTCCCTCCCAAAATCCCCCAAGCTGTG
AGCACTCCAAGGAAGCTAAATGGAATATTTAAATGGAAACAATCTTTATAGAGCATAAAA
TACATTGCGCCTAAACCAAAAGCTCAATCATTTGAGTTGTCTTAGCCCCGGTCACTTTAT
TGCATACAAAATTATGCAATGGCTATTTTTGGCCCATGACCTATTCGGGCCTTAATGCAT
AATTCTCTATCCGTTAGAGCGAAAAATTGGCTATCTTGGCAGATCCCGTTGGATGGGAAA
AAACTCATTTCTCACCATTCCAACGCCTCAGAACCCTTCAGTAACACCTCGAGATGTAAA
CTGGTGTATTGTGCAATCAGGGTGCACGATTTGCCCTTCCTGTGGCCTGCAGACCGAAAA
TTGTCAAATCAAGAAAGTTGACAGAATATTACTAATTCCTAAATAGGATGAATCGTAGCA
AAAATTTCAACTTTCGCGCCAAAACTGTGATGGGTCCCATCACATCATGTGACGTGCATG
TAAATAAATAATAATGCCACCTCCAATCCGCCCCACACAAGACACCCTGTCCGATCGCAC
CGATCACACCCCCTTCTACAATACAGGGTGTTGGCAGTCTTCATGCCAGAGTGCCCTCAC
GCTTCCGTTTTTGCAAAATACGTCACCTACCACTTCGTGAAGTTGGACTTTGAACGACCG
CAATCGAATCGTTCCGTAAACATTGAGAACTCCACAATATCCGCAGTTTCAAGCCGTGCC
GATGACGATTTCGGTACATACCCGAAGAAACAAAGGAAACCTCCACACCCTCCCCGCCAC
CTCCCTCGCTGCCTTCCTCGACACAAAGAATTCCCCTGATCTTCTCCCTCCCCCGATCCC
CCGGCAATTGATCCACCACCCCCCTCCACCTCTTCCGTGGCACATCCTCCCTTTCCCAAA
CAATCGTATTCTTGGGCAACACTCTCACATCCAGCGCACACAACTTTTCCTCTTCCTCCC
CGCCTGAGGTGGAGGAGGCGGCACGTCGTGAACTGTACCCCACCGGAATTCGACTTCCTT
GCTAATGTTCAATTCATGCCATTGCACATTGCTGGAGGCGGTGGTAATGATGGAGGTGGA
ATGAACAAAGAGATCGACAGGTCGATCGGCGCAGTGGATGAATCCGAATTTGTCGAGTAG
GGTGTGGATTATGCCCTGTTTGATGGGTGTGATGTCTTGGGAGGCACGTCGGGAGGGGGG
ATGGTTGTTGTTGCGGGAATGGTTTGTGGGAGGAGGACGTTGGAGAATTTTGGGTGTGTT
GGATTTGGGGCGTTCTTTGTTCGATTCGTTGCGCGGTGGCTGCTGCTTTGGCTGCTGTTT
TTCATTCTGTTGCTCCCGTTGAATATCGGCAAAGCTCTTGACGGACCGAGACTCTTTCCC
GGAGTCGTCGTAGTGGTCGTGGTGGCAGCAGCGGCCCCAAGCCCCCGTGTTGGAAGTGCC
CGAGGAGAGCAGCGCCATTTTGTTGGTGGAAGGAGGAGCAGACGAGGCGGCACGATTGCG
GGGTTGTTGCATGAAGAGATTGCCCATGCTTTGTTGGCCGTTCTTTTGGGATGACATGAT
GGATGATGTCGGATGTGGACGACTTGATATGCAGATGAAAGGCAGATGAAGTAGTGTTTG
ACGGCTGGTTTCAAAGTAGAATCAGTGAACCGATGGATTCAATCGAATGATAGGTAGAGT
ATTCCAAACTTCTCATATTTACTATTGGAATTGGACAGCAAATTGGCGCTGTTCAAAATA
ATAAAGAGATCGTGATGCAGAAGCCACTTGACGAAATCAAACTACCTATCCTAGACATTT
TTGTACAGTCTAGTCATCACATTCTTCTGCTCTTTTGAAATGTTTATATCTTCATTTAAC
TAGTAATATTGCATACAAACATAGGCTCTAGAATAACTAGCGTTCTATCTAGCAACGTAT
AATTTTGTGACCATTAGACTTATGACCACACTATTAGGAAATAAGCATTTTTTGGGCAAA
AACGAAGGTGTTTTTGGAGGATTGCTCAGGGGTGAAAAACAACTATTTCGTCGGAAAAAA
ACCATGCAGCCCACTGGTATTGCTCCCATACTTGACAACTGAGCACATCATGGGCTCAAC
AGAGGGTGACCAAATTAGTATGGACCCTTTCAAAATTATAGTCACATAATTATGCGGAAA
AAAATGGACCGGGGTTAGGCAAAAATACTCATGAACATTATATTGCCATTTCACAGGCCG
TTACACTCCGAGAATACCGAGAAACCGGGCACGGGGGGATTTTGTGGTGTCCAACCCGAG
CCCGAAAAAATTATCAGTCCTTTTACGTAGTTCGAACGACTTCCGGACCGAGCCATAATA
CAAGATTTTAATGAAAGCTCTAGTTGGAATTGCGGGAAATTGTATGATTTTGATGACTGC
TGTATGAGATCAACGCAAGTCGCAGTCACAGGCCATAATCAACAAACCATGGCGTTGTCG
ACCCCTTCACCAGACCCCCAAATGCCATGGGTAGAGAAATACCGCCCTTCCAAACTCGAG
GACCTCGTAGCCCATGAAGACATTGTTAGCATTATTACTCGATTAATTGACAACGATAAT
TTGCCTCACTTGTTACTGTACGGTCCTCCAGGCACGGGAAAGGTGAATCTGTCATTGTTG
ACAAAACTTGTGCCTAAGGCCGCATCCCTCATGTCTCACAACAAGCAAACGTCCACATTG
TCTCCCCACTCTCTCTCTTTCTCGCTCTCTTATCTCCACAGACATCCACCATAGTCGCCG
CCGCCAAAAAAATGTACGGCCCAACTTACAACTCCATGACACTCGAGCTCAACGCCTCCG
ACTCGCGCGGTATCGACGTAGTCCGGAACGAAATCAAAGAATTTGCGGGGACACGTCAAC
TATTCTCCAGCGGTATAAAGTTAATCATCCTCGACGAGGCCGATGCGATGACTAGTGATG
CTCAATTTGCCTTGAGGAGGGTGATCGAGAAATATACACGGAATGCTAGGTTTTGTTTGA
TTTGCAATTATGTGAATAAGATTATACCTGCGTTGCAGTCAAGGTGTACGCGGTTTCGAT
TTGCTCCACTAAAGCAGGAGCAGATTCGGGGACGGCTAGTGGAGGTAGCCGAGGCGGAAA
AGGTGAATATTACAGAGTGTGGGATTGGAGCTATTTTGAATTTGAGTGGGGGAGACATGA
GACGTGTTCTCAACTTGTTGCAGAGTACGAGTATGGCGTGTGAGGTTGTGGATGAACGCA
ATGTTTATTTGACAAGTGGAGCGCCATTGCCCAATGATGTGAAAATGGTGATGGAATGGC
TGTTGAATGATAATTTTAAGGAGGCGTATGAAAAGTTGACCGGCATGGGAGCTATCAAGG
GTTATGCGCTTACTGATGTGCTGACTGATTTATCTACGATTGTAATGGGAATGGATTTTC
CTCCTGGGGTTTTGGCAGTGTTGTTGGATGGTATGAGTGATGTGGAGCATAGGTTGGCCT
TTGGGACAGATGAGAAGTTGCAAGCAGCAAGTTTGGTTGGAGTTTTTGTTAAGGCAAGGC
ATTTAATGAAGGTGGCGTAAACCGGAAGCCATCTTGTGGAGCTTTATCACGATAATGGCT
TCAGACTTCAATTCCATTCATAAGAATATCTTCAGCATCTATAAACACTAAGTTGGCCTC
AGGTTCTATATAAATTCACGTGAATTTGAAAGAGAGAATACTAGGACTGACATGTTGAAG
ACTTTTTCCAATAAATTGTGAGCTTCAAAGTATTATTGATTCACTCGCATCAAAACATCA
TTCATTATAATAACCGCTTCCATTTTCAAGAAGCATCTCACGCACTCGCGTTCGCAGCCT
CCCTAGCCTGAACTCTAGCCCACTTATCCCTCTTCCTCTGTCCCTTCGTCTTGGGCATAA
TCCTCGGTGGTTCCACATTCTTCATCATAATCGTAGCCAACTCTTGCATTTTGAGCACTC
CCTCACGCATTTCAGCATAATAGCGATTGTACGCTTCGAGTTCCTCGACACTAAGTTGAG
CGTTGGCTTCTTCTTGCGTCATGGCGCGGATTTCTCCCCATCGAGCTATTTTGGAGGCGC
GTTCTTCGACGGAGAGGGATTCGTGAAGGGTGGTGGAAGTGGTGAGGGATCGGGTTTGGA
TGGTTGGTGGGACGCCTGTTGAAAGGGGACATGAATTTGAGATCAACGATGGTAGATGCT
CAGTAAATGTAATAAAAACAAAGAATTGGATGCTGTTCTCATAAGGAAGCGCAGAAATGT
CAACCCTGTTCGGAGGAGAAGCAAGACCAGGTCGGAACCCATCTTTTCAAGTTGTCGTCT
GCCTTGAAACGCAAGCTGCAGCTACAGGGAAAGAAACAAATTTCCTTCTCTCGCGCAAGT
CTATCAAAATCAACATGCCATCCGATCAATGCACCGCCCGCCAAGTTGCGGATAAGGAGC
GCCCATGTTCTTGTGAAGCAGCGCATAGCACAACAAATAATCACAGCCCATCACGCAATT
ATTCCATCACACCCTCCCAGAGCGAGACTCAACTCCTATCAGGAGGCACCTATCAGGAGG
GGATGAAATTAACAAGCGCTCAGGAGACGGCCGCTGAAGATGTAACGACTTGCGTCCTCT
TTGCACCGGCGACTCGTTCATCGCATGTTATGTCGTCAGCCAATGTAATTCCTTCACAAC
CAAAACAACACGTACCAAAGGCAGAAGCACCGGAGATCAAAGCGGCCAAGACGAATGCTG
TTCTCATTGTATTGATGTTGTTATTTGCAGTGTGGGAAAGCTTGTATTGACAGCGTCTTC
GGCTCTCGAGAGCTGATAGCGACTGCGGCTGTGATGGAAGGTGGTAGGCCGAAGGGAAGA
CACTGTTGCTGGCTGCCTTTGCCCGCCTGACTGCATATTGGACACGGGTTATTCCTTTGG
GCGATGGGCAACATACCTTTCTGCACAAAAGAACGGTGATAAAACAATTAACTAGTTTTG
CTTTCTTAGAAGGTAACTTAATGCGCATGTGTGGCTCTCGGCCAAGTCCATCTGACGCAC
GTCAGCATTCCCGAGGGTACTCACCCTATACGATACATCTTGCTCAGGAATTAGTAATTT
CTCAGCTACACGGGGCACCACAGGTGTCATACCTTCGTTGGTTCGAAGTAGTAATTCTTG
ATTATATGCAATTGCTCTAGTCAACGTAAAAAATTGAGGGTCGTTAAAGGTAACTCTAGT
GTAGTCAACCTTCCATCAGCTAACCATGGCCCCTCCATCCACCAGTTGATGCATCGTTGT
TCTTGTGTCGGTCCATCGTTCATCTCAAGAGACTACCGTATCGACGGCATCATCAGCGAC
GGCTTATCCACGGCACTGGAAGAATAAATTAAACAATATGAAGGTTGCCGCTTTCCTTTG
TTCGTTAATGGTTGCGGGAGCGTCGGCGTTTGGTGAGTTCCCTCCTCGGCTCCACATCTA
TTCATCTGTTGGTTTTTGTGGTTCGCGGAAGCATGTGGCGAATAGGCCGCAGAAAGCCAT
GGCATGTCCCAGTCGCTTTTGTTCGATCGAATAATACATCCCATGACGGTGGAGATTAAT
CAGCCACTGCCGTCTCTAGCACGCGTTCACCTACTCGCAAAGGAATCGTTAAAGTCCATA
CATGAAATGATTTCTCACCTCCACCTCCTCCAACACCCACCCACCCCTCTTTCATCCACA
GCGCCCGTCCCCCAACGCACCCCCATCGCTGTCCCCACAGCCCCCTCCACCACCGCCCTC
CAAATGCGCCACCGCAAACGCGTCGCCCTCCTCAACAAACCCGCCGATCAACGCAAAGCC
CTCCTCCGCGCCCTCACCACCGAAATCATCCGCCACGGCCGCATCAAAACCACACTGGTC
CGCGCCAAGGCCGTGCGCAAGCACGTCGATCACATGATTGAGCTCGGTAAACGCGGAGAT
TTGCACGCTCGTCGACAGGCATTGGGATGGGTGTATGATAAAGATTTGGTCCACAGTTTG
TTTGAGGCGGCGCCGGAGAGGTATGGAGAGAGGAATGGGGGTTATACTAGGGTTTTGAGG
ACTATGCCTAGGCAAGGCGATAATGCGAAGATGGCGGTGATTGAGTTGGTTTAAGAGTAA
AAATAGATGATGAGAGTTCATGTTGCACTTAAAAAATTGAAAATAATTCTCTTGGTTTGT
CGGTTAATATATAGTCATTTCTTGTTCCAATGAAAGCCAGAATGTCAAGAAAGTGCATCA
GATATACCTCAATGTCACGTGAAGAAATGGATTCAATCAGATGGGATGCTTATCGCCAGA
TGAAGGCTGGGGCATAGGCTTGGACTATAAGTTGGTACTTCACCAGTATAGGAACAACAT
TGCCTCCCACATTTACAGCGTTCCTTTCATGTAAATGCAGAACGTGTTGGGTCACGTAGG
CAAGATGTCATCAATCGCTATGGTCATTAAAGCAAGAAAGAGCGAGCTACGATGACAAGT
TTGCCTTGACATCTTGTTGACTTGGCATATACAAGTCCATCATGTCACGCATAACCTTAT
TGTCGAAAATGAAAAATCATGATGTTTGTAATTAATACGTTAGATATGTCAGTTGGTCAG
AGGAATGTGGAGATACTGTGTCACCCAACAGTGCCTAACAGTTGCTGCAGCAAATTAATT
CATTTCGGACAAGAATCGACAAGGTAGGTCAACTGAGTATTCAAAGTCGACGTGTGCATG
GGGATCGTCAGGATTGAGGTCTCACAACCAACACGAAACATAATACTTCCAACCATTGCC
AAGTATGAATATTTTTCTCGCACGCAATATGCCATGTATCACTCATGTCCCCCAAGACTA
TCCCCCAACAATTTACCCCCCCCCATCGTATAATCTACTCTCTCTTTCTTTTCGTTCCAC
CGCCACCACCCACTCCTCTCTCCGCCTCCATCTTGGCCTTCTGCATAGCCACCTTCTTAA
ACGCCGGAGCATTCCTCAACAACTCTGGCAATGCCACAAATCGTATCCCACTTCCCCTCA
AATAGACTGTGGGTAATTTGGATACTTGTCCGTTACGAGCGGTTCGGATAACTTCACTCA
GGGTTAAGTTCATTGTGTCTTCGGCATTGAGGAGCAGTCCTCGATAGATTTCGCCGTTTT
TCATCTGCAGGGGAGTTTTGGCATAGGGGGGGCGAGAACAAAAAGTCGTTAGTATTGGAG
TTTATGAAGAGCATAGGAGAAGAGAGGAGTGGTTAACATGGGCAAATGACATATAACTCA
ACAAACGATGCAAAGATCAAGCAATGCATCCGCATTTCTTTCCCACCCAGATGGAAAAAT
ACACTCCCTTTGTCATCCCAAATGCAAAGACAAGAATCAGGACAGGCGCAACAACATACA
CGGAGATCAATTACTTCGGAAACAAAACCGACATTTCACAAAGGAAAGAAGGGAGGATAA
AATAAAAGAAGATTGTCAGAATCTGTGGATCCGTGCATCATGTTGTAATGGGGAGTTCAA
CATACTCAAGGACGCGTCAAGCTTGCGTTTTCATCGCGACCATTCAAAAACAACGAGAGA
TGGACACTGCCACCCTCCACACAAAACGTCACGGCGACGAAACCCAATACAACCCGCCAA
GTGCAACAATCCAACCGTGTGCTGTATATACTCAAGAAACACATGACAAGAACGGCATGT
CCAAGAACTGCCGCCCTTTCAAGCTCACAAAGGGCGTAAGGCCCGCCGTGCCAAGGAGTA
ATGGGAACGTACCTCGACGGTAACTTTCATTCCCTCGGCTTCGTAGAGAAGTTTTATTGG
GATGCCTACGTTGCTCATGATGGATGGCGCGAGGAGGTGTGGACGAGGGAGGTGGGGGCA
GGGGAGAAAGATGCGAGAGGGCGGAGATCTGGGAGAGATGGAGCACAAGCGAGATTGGAC
TTGCAAACGGGCGTGGGTTTGTTCGTTTTATGATGAGATAGATATGATTAAAAAGTCTTG
CAACCATAATATGTTTCGTGCTTTTGGCAAGAAGAAGGGGGGAGCAAGATTCGTGAAAAC
TGAAAAAGTAGTATTCTCGCAGTTTTCCAGTCTATTCCAGTGTATGTAAAGGTATGTAAT
AAGGCATGGATTTTTGATGGCCAAAACAAAATAGCTGGCGTCCCGACGGATCGTATATCT
CTGACTCATCTGGATATTCCACTTGATTTAGAGGGCTTCAACGGTTGGACAAACATATAT
TGTCGGGCGCGCTTACCAAGAAATCCGCGAAAGGTTACCTAACGCGCTCCAACAAACTTC
CAACAACAAAAAATCGCACCAAACAAACTCGACGAACCATGACGATGAACCCACCACGCC
ATCCACCCCCACCTCCAGCAAACATCATGGCCTCCTCCCGCCCCCCTCCAACAAGACACC
CGCCATCCCATCCACCGCCTCCGCGTCAACAACCAACGCAGCAGCAACAGCAGCAGCAAC
AACACCTCGCACGTCCCCCCTCGCAACAGCCAGCCCAACAAATGACCACCGAAGTCGACG
AAGCCATTGCTCGTCGTCGTGCGGAATTACGACGATTGCAAGCCAAAGAGCGGGGGGTCC
AATCCCAACCGCAGGATGATGGCCAATGCTGCTGCTCGTTCCACTCCTGGTTATTATGCC
TCCACTGCGTCGACGACGACAACAACGACGAGTGCGGCGACTCCCTTTGGAGGGACTCCG
GGTCCCACCTCCGAGAGAGAGACGCCGAGTACGGCGGCTGTGGCTAGGAGGTTGGATAGG
TCGTATGGTCCTCCGGTGGTACGTGATGAGTTTGTTGCTGTCGTGATTTTTTGGAGAGGG
TTTTGTGAGAACGATGTTCATGGTAGAGATCACAAGATAGAGATTCGTGTCAAAAGTTAT
GAACGTTTGGCCACTGGGTATTGTTGAATCTGCCGGCCATTGATTCGTTTGCTTGTGCCT
TGTCCTGCTTGCTCGTCTTTTGGATCCATGAATTTTCTCTTGATTGTGGTTCGCTTTTGT
GAATCGGTGTTTTATTTGTTGTTCTCATTCATGACACTCTTCAATATTATGAATATCATT
CATCATGCTCATCGCCCCAATTGTAATTCCATAACAACAGTCTGAACAACCACCCACAAA
CTCCCAAACAAAACCCGACTTGAGTCAATTCAAACGAACCTCCGAAATCTTCCCACGTTC
CACAATAGTGGGCAACGACACGCCACCAGTAGCAGCACGCACTCGTTCTTCGGAAGCACG
CGTGGCGGCCATCCCATCCGTAGACAAAGTCGAGGAATCTCCGCAGCCGAACAAGAATAC
CACATCTTCTTCTTCGCCGCAGGTACAGCCGTCGCGATCGCCGTTCGGGGGGGCACGAGC
CACCCTCGTCCCTGCCTTGCCTGTGGGATCGAAAGATCATTTGATCCCTCCGCTCGTGTT
GGAGCCTGCTGTGAAACCTTTTGACATGCGGGGTGACAGTAGACAGAAGGATGGGCCAAC
AAAGAAGGAAAAGAAGGAAGAAAAGAAAGATGATTCAACTGCCGTTGTTGGGACGGTCAA
TGGAGATTTGACCCCGGTTCATTCCAATGCCCTGTCGACGGAGGCGACGTTGTTGAAAGC
CAATCAGGTCTTGATGGAGGTTCAGATAAAACAAAATGGTGTCACGGACATTTCCTCTTC
TTCTTCAAATGTAACCCTCAGTCAACCTACTCACCACAGCCGAAAAGAAAAAGAGGCCCA
ACCACCAAAGAGATCTAAATCCACCTCCTCTCTTATGGATCAACTCAATAAAGTCGTAGC
ACTCAAGGGTGAAAAGGCCGTTATCGGACTACTCGAAAAATTGGAAAAACACACCACTGC
ATCCTTCAATTCACCGCTCACCCCCCGTGGAAGATCCATGGATCTTCTATCCTCCATGGT
AGGTGCACCGTTAACTCCACGAAGTCGTCCCACCAGTCCCGAACGGTGGAACAATCCACC
GTTGGAGACGAAAAAGAATCGAGTCGCACCGCTACCCAAGGGAGAGAAAATGGACCAAAC
GTACATTTTGGAGGCGGCGAACATTCTTCCAAATGAATATGAGACGGATTTGGTCAATTA
CACTGTGAGGAATCCGAACTCTTCGGAATCGTTTGATTATGATTTCTTCTCGTCGGAAGA
GAGTTATAGGGAGAAGTTTGACATTGACGAGTCTGACTCGGTGGAGGTGCTTGCACGAAT
TGAAGCGGATGGGAGCGTGTTTGCCTTGATTGGTAATCATGCTCGGCATGGAAAGACTTC
CTCGGAAAGTGGGTTTGGGGAGGAAGAGGCGTTGGAGTGGAATGTGTTCGAAGATATTGA
CGAAACTTCCCGTGTGTTGGGGAGTGTCACGTATATTGATATGGAGGGGAACGAGAAGGA
GTATTGGTTGGGTGAGTTTGTTAGAAAATGCCGCCTTTACTATGTCTGTTGCAAATATAT
CTCACATCATTCAACTAATGCCACGTTTGGTTTATTGCGGTTTATTTATCCAGATTCTAT
TTACGAAGAAGCCCTGTTCATTCGCGAATCATACTGCACATCTATTCGTTCGGCAGCTTG
TGCGTTGCAACATGCTGCGAAAAGTAAGGGCGCTGTGGGCACGGATGCGGCTTCGATTCA
AAACAATCCGCAAAGCCATGAATTTCTTCAACCGGGCTCCAATCAGCCTTCAGGGTCAGC
TCCAATCCATGGGGGCGGCAGTCATGATCCGCATATTACGATGTCAAATCAGTTTGTTCA
AAAGAGTCCACATCCTTCACTTGACACAAGGCCAAATCCAATCCAAAGTGATAGTAATCA
TGCTCCTCCTACAATATCGACGGAAACGGAGGAAGTTGTTCCTGAGCCCGCCCGCGTTGA
TCTTCCAAAGCATCCATCGCCCATGACACAACATGCCGAAGAAAAATCAACCGTCGGACC
TTCTACGGAACCATCTGAAAAAGTGCCGAAGTCTTCCTCTTCCATAGATAAGAAAGAGCC
CAAACAGCAACCTCAAGAATACGAATTAGCAGACAGCGCTCTACCCGTTATGATCGTTTC
CCTCTTCTCTCTCTTCTTTTCAATCGTCTGGTTCTTTTGCATCAAAATGCCTTACCGCAT
ATGCTCTACCGTGTTAACATTTTGTGTCATCCTGATCTCATGCCGTGTATTGTGGTTGTT
GTTAGCAGATGACAATGGTGCTTGGGAGATAGGTGCCGGTGTGGAATATGAATACAATTC
TCCGGGAATTTATTAGTCTCGTGGGTTTCGCATTCCTTACCGTGTTTCTGTACAAGGAAA
TAGTCCAGTAAATGTTCCTCACTCTACAATTATGAAATGAAACTTCAGGGCTAGGTTTGC
TCTTGTATTTATCCACATGACTTAATCGTCTTTGAATTCAAATATGGATTCACACTTGTT
GAGACAATAAGTAAGTTAAATTTCGAACATGGAAGCGGGAAGAAACGCATACTGAATGGT
GCACTGTCAAAAACTAAACATCTACTTAGGCACACACATCTTCATTCTTGATCTTGTATT
CCTGCACTGATACTTCAAAATATCTGTTAAAATAATCATGAGAGACCTTGGGTGGCTCAC
AATAACGTACTTTGGCACAGTCCACATGAAGTGTTATCCGTCATTTTGCAAGTGTTGCGA
GTATGATTTTATGATAGTAGAAAGGCCTTAAACACCTTTCCTTACGCAAAAAAATCTTCC
TTACGATGATGTGTTTGTGACTTGGGACTTCAATTTTAGCGAGTTTCGGAACATCTGTGA
CACAACGTCGCATTTTCCGGAAGGTGCCAGTGTTGTCAGAGGGGGTCTATTGATCTGTCA
CCTTCTGACACATCGCTGATTGATTCGCAGATGGTGTTTCCAACACCGGCGATGGAAGAA
ACACTGATGGCTTGACGAGCAACGGGGGAACAGACGGTGTTTAGAACACCATCCACGGAC
GAAACATCAATGGCTCGATGGGCGACAGGGGAACGTACTTCTGAGGGAGTTCTATCAGGA
CCTACGTCGCTGTCTCGCGCATCTTTGATCGAACCGGCGACAGCCGAAACATCGATGGCT
CGACGAGCGATGAGAACACAGTCGACGGACGTAACATCAATGGCTCGACAAGCGACGGGG
GAACGTACTCCCGTGGGAGTTCTATCCTGACCTACATCCCCGTCTCGCACATCGCTGATT
GATTCGCGGACTGTCTTTCCAACACCGGTGAAGGAAGAAACATTGATGACTTGATGAGCG
ACGGGGGAAGGTACTCCCAAGGGAGTTCTATCCTGACCTACGTCACCGTCTCGTACATCG
TTAAACCGAACTGTTGAGCAGGAAGGTTGCTGGACATTTTGTTGAATTGATGATGATGTG
ATGAATGATGTTTGTGGTCCGCGTTGAAATACAAAATGGATGGTCAATTCCATCCATTTT
GTGTATGGGAAATAGTGCTAAAATTAAGGGTAATTTCTACAGATATCTACTGAAGTCCCA
CATGACAAAAAATTGTATTCAATACTTGTGTTTTCAGTTGGTGTAATGCCATAGACTTGC
TTCACTAAATAATTGAACTTTAATAAAGAAGACTACCAGTTTAATTGTAGTACTGATGCA
TCCCGTTTTGTAACAAAAAAATACGATTCTCGTCAATTTTCGTAAATTGCATGTAACTTT
TCCCACAGCCCTCGCAGCGGGATTTGTGCAAATACTACGGATTTGTCTTTTCAGGAGCTT
TCCAACGGTGTATTGGTTGATGGGTGTCTGACCACTGCAAGCCATTCAAAATCGCGCTTG
AAGGGGCACGTTTGCGAAAAAATACGTGACCATATCATGTTCTACACTTGTTTCATGGTC
GATATCTTCCCTATTGACACAAATAATCGCCACAGCATAGGTGCACCTCACTACTAACAT
GAATAGGAGTGAGGAGGAGCTTAAGGCTCTTGAAAAGAAGGCTGCCAAGGCCAGAACAGA
CCATCCAACTCTCAGTGTTCCTGAGGCAATGAGAGTAGCAACATTTACGCTTGAGGAGAG
TACTGATCGTACTCTCCAGATGAAAGTACGCAGAGCATCTGCGCCACCTCCACAGGCAGT
AAATGTCGTCAATTCTTCATCTCCATCAAGTTTGTCAACTCTGACTCCAACAGTCAACAC
ACTTCCTAAACCAAAGAGGATCCGGCTCACATATGCTGGGGCGCAACAGAAACGTGCCAA
CGATTTGAAAATAAGCTTCATCATAAAGCTGCTCACAAGAGAGCCACCTCACTCTACACT
AGCGAGCAGTCAAAGCCAGAGGGAGAGACTAAAATGTCAGCAAGCGAGGTTAGCAAGCAG
GTGTATGGGGAGTTTGGAGTTGAAAATTCAAAGCGTACAATACAGCGTGAGGTGGCTGAA
GATAGAATTGGTGTGAGTCCGAAAAAGAAAGGACCGGAGGGAGTGCTACCCTGATTGCTA
TACAATAATCTTTGCAATGCTTTTGAGAGTTACATTCAAATCAAACAACTAAATGGTCAT
GCCACTGGGATCACTAACAAAAAACTAATTGAACAATTGAAAAAGTGCACAAAATCTGTG
ATTGCTTTGGATTGTCAGCATTTACTGAATCGTTTGTTAAAGTCCACATCATTGGAACTT
ACAAGCGGCAGAAGCGACAATGTGGAGGAACGACGGGTACGTTGGACAACCTATTTCAAT
GTAAAGTCTTGGTTTGATAATTGGGAGAGAGATTTGTTGGAGTTGGGATTTGCTGAAGTT
GATTCCGAGGGAAAGACAGTTATACCTACGGAACAACTCAAAAAAATTCAATATTGATGA
GACATGTCTTGTTTTGGATGGAAGCAAGTGCAACAGAAGTGGTAGGCCAGAGATTACGTT
TTATTCTCCCAATCTACCTAATCTTGGACGATCCACAATTAAAACTAGCGTGTCAACGAC
AATGATCACCGGTAGTACTGCTGCGGGAGAACCAATTCCGCCACACTTCCAGTTCTCGAC
AATGGCACAATCAGAAGACACTCAAAGTGTGAACATAAGAATGAGTGCATTCTTTCCTAA
AATTAAAGGTACATTTGGAACCAATTGTGAAAAGGAGTGGCCAGTCACTTTAGGAATGAA
TTTAAAAGGTGGAATGGATGAGAGAGAATTCAGGTCATATTTTTAAATTCTATTGTCCCA
TTGTTCCCGGATGCTCAAGATGTCAGAGGACAGAGAGTTATCATGAAGGTTGATAGTGGT
CCTGGCAGAATGGAGTTAGGATTTTTGGCAGAGGCGAGGACACTTGGGTTTATTATTTAT
ACCGGCGTACCAAACACTACGGCAGTCACTCAAGAGACCGACCAAAGCTACGGTTCATTT
AAGACACAATTGTTAAGAATTTGAAAATATTATCAGACGCTAGGTTAATTGGAAACTACA
CTATTGGTTTGGCGCCTTGGATGGTTGGACTTGTTGTGTTTGGAGGGACCGGTCCTATCT
CCTGTGTCATTGTTCCATGCAGTGCCTACAATGTTGCATTCTCCAAAGAACAAAATTGTG
CAGTGTGGGAAAAGTGTGGTGCTGCCCCATTGACCCGAGCATGCCTACAAAACAATTCTC
AAGTCAGGAGAGAAATGGGAGATGGCGAAGATGTGACAAACACGGCCATGGTTCACATCC
AAGAATCCAACAATGTCTCAACTCATTCTTTGTTGTGTAATGGGTACGATGGCAATGCTT
TCAAAGAGACAATTAAAAAGGTTAGCAGAAAGTCAGTGACGGTGCGGCATTTGGCTGAGA
GAATTGAGAAAATTCAAAAAGCAACAACTCACGGCAATCTCTTTCACGCAATAGGAGGTG
GCCATTTAACAGATGATGGCACATTTTTTTGGTTGCGTAAAAGAAGGTTGTTGAGACAGA
AATAAAAGAGCTCCAAAAGAGGAAAGAGTCTGCAGGAAAGATGCTTGATATTGAGAGGAA
GGCACGACAAATTTTAGTTCAAACAAAATCATTTCAAACTTACAATATTGCAGAGTTGAG
AGTTTTACTGACTTACTATCAAGTCAAGGGTCTCAATGGGATGAAAAAGGATGCAATCGC
TGAAAAGTGAAAGGAAATACTACAAAGTCAGAAAGATGCACCAATTTGCATAAAATGGAG
TGCAAATGATGAAGCAAACTTGTCTCAACTTACCTCTAGGCCAATCACTTTAGCTGACAC
AGCACTGGGGAGGCATCAGCAGGTTATAAAGAGACAAGTGAGTAATGTTGTTACTAAAAT
GTCGCGGGAGGAAAGAGACGATTTGAGGAAGAAGCTGGAAAAATGGATGAAATGGAGGAT
GAAGACCACTCACCTTTAATTTCTGTCTTCCCCAAATTGGATGGCGAAAAGTCACCATCC
AAGCCTGAGGACAGTACAGAAAAGAACAACATTGAGGGCATTAATAAGGCAATGATTTAG
TGCACTAAAGGGGACAATTAATACTAAAAATCACTTACATTTGCTGAATTGCTGCTCCTG
CGAACGCTGTCGTCTAACAAAATTTGGCATGTAGAAATGGTGTGATTCCTCGTAAAATAC
GCGGAATCTGACCAAACCAAGCGGCAGGATTGTCGTGGGCAATGTTGCGGTGAGGGCGAT
TGTGGCCGACCTGGTGTTGTGGCGGTATTCGCCGAGATCAAGGTGATGCGATTGTGGCGG
TGGAAATTCTCATGGAGAAGAAGAGTAGTGTCACGATTTTATTTTTTGTGTTCTGTAGAA
TCTGGTACATTATGTACGAATGCCAGATGTAGCGCATCACTACTACAATTAAACTGGTAC
CACTTCACAAATTATAACTTAACTGTTTCAATATTGTATGGGACTATCTCATTCTTTCTG
GTTCAATGACAATACAACATCCAGAAGTTGAGATAAAGGATTGATATTGATTAGCTCCTT
GTTCTCTTTCCCGCATATTTGTTCACAGTTGGTCTCCGCGGACCATTCAGTGCGACATGG
TTCCTCATCTCTTCTATTGGAATAGATGTTTGTTGATTTGTCACAAGAGGCCACCTGTTA
CAAGGTATATTAATAAAATGGTGACCACCACCAATGAGAGCAGTTGGAATACCTCTACCA
TCAAGCTGAATGGCAGTAGCAGTATTTGTTGCTTGGGTGGATCCACGAGAAATGGCCATT
CAATGAATGCATCTTTCATCATTGCGGAGCGTCGATGGGGTGGACGAGCTGTTACTGTTG
ATGCAAAAATTATGTAGTTTCATCAAACACATAACAAGTGGTGAGACTTTCAGGATTGAA
ATTCATAGTGGCGCCCTTTCAATTGTAATCCTAACCTGAGAATGGTAAAAGTTGTATGCA
TCATCGGTTGTAGTTGTGCAATGTCCAGGAATTGGTTTTGCCATCCATCGCCTAGGAACC
AATGCATTATCCCCAACCAAGGTATACCCTGGCTTTATAATATCAGTATTGTTGTCGTCA
AGCTGGACACCTGAATCTGATGTTGCAAATGCCAAGTTATCAGAAGTCAGTCCAGGGTGA
CGGATGTCTGCCCACCGAAACCTGCACATGTGATCGCAGCCAGCCATCAAGTTCATACCA
AACTTGTCTTTCCTAGCACAATGAAATTGTCTCTCTCCAACTCTCAACTCTTCATAATCA
GCTGCGGTAGGTTGTACGGTCCAAACGAGCATGCCATCTACAGCAAGACATATTTTTATC
AAAACCTGCCCTACTCTGCAACTTGAATCCCTCTGCAATCTCCTCACGTTCTTCATGAGA
TGGAAACTCTGCATTGTTTTGGTTGAAAGATAAACTGGGCATAGCATTTATTGCATCGGT
TGTCCCCCAAACGGATCGGTTCACAGACTGTCTTGATATCCCATGGGTTAACATAATGTC
CAACGGGGAGCCTCGAAAGACAGAGCTTTGAATTAATTACACCATTGGGTGTACGTCCCC
ACTTTCTAGTTGTTGGGAATTCTTTCAACAGTTCCGGCAGTAATTTTTCATGAAGCTCAG
TGAAATGATTCACGCTCATCCTACATGCTCTCCTTTGATGTGCCCCCAATTCCTGAAACA
AGTCATCGATTTGTTTTCTTGTCCGTTCTATGTTCTTTGATCCAAGATATTGGCCGCGTA
GTGATTTTTGGGCGTCCAGAGATAAGACAGCAAGTAAGCATGCCACCAACAGCAAGTTTG
ATTTTTGTCTCTTTTCCCTCCTCTGCTGTATGCGCTTGGTCACCCTTGGTAAGGCTGTGA
CTTGGTTGGACGAATAAAGAATAGAGAATAGCATTTTGGCGAATAAAAAAAAATAATCCC
TATTAGACAAATTTTACGAAAAAATTTTTATTTGCTCGAACAGCGAATAGCTCAATAGAG
CCATAGAGCTCTCATTTTTTCCATTTTTTGCTGGCACCCTCCTGCTTTTACGTTTCCGCT
CGCAACCATGAGATTCCCCTCCACCATCAACTCCATTGTGAAATCTCTATGCCCTACCCC
ACTCTTCCTCGCGGGCACCGGGAAATCTGCGTCCTACAGCGGGTCGCGGTGTGAACGCAC
TCCTCCTTCTGGCAGGAGCCCACCCACAAGAAATCGCCCATCCAGCGGAGCATCAAATCT
CGCTGATGGTAACGATGACAGCCGCCCCATTGTTGCAGACAACAACTTAGTCCTCGGGCG
TTTTGAGAGGGAGAGCGCCCGTGCAGCACCTCCACTTGCAGTCACTGTCCCCTGGCCCAA
GCTCTCCCAGAATCCCAGCTCACGAATCCTTTTGAAGACTCCCAGGAGACACATGTTTCC
GCCACGCAACTCCCTCCTCTTCCCCCTCCTGCTGGCAGTACCAGCGTTAGTTCCATTGAC
TCTTCTGAGTCAGGTTCTGAATATTCGACCCCCAAGAAAACTGGATCAGACAATGATGAG
GTCCCAAGCAGTAGCAGTAGTGATGAAAGTGTACCCGAAGACACTCATCGCAGCCAGCAT
TTCTTCGAAGATGTGGAAGAATTCGATGGTACCTACGCCGCAGAGGAGTTTTTGATCCAC
CAGTGGATCATGCACTTTCTACGTGGATGCCAGATTGATCAGGTCACGCGAATGAACATA
GAAATTTGTCTACTGATCAAAGCCGGTGGTTCTGTCACCTCCGAGCGAACAACCACGGTG
GCAGTTCAAAATCGGATGATGCTTGAGAGCCACCACAACCTTTTACGTGGCTTCTCACAG
AGTGACTTTGCTAGACCAAGTTTGCCTGCGGAGATGGCACAGTGTCTTTACAACACGAAG
AAGGACATGACTGGAGATCGTCTGTGGAAGAAATTCGAGGATTGGAGGAAAGAACTTTGC
ACAAAGTACTTTCCCAAGTTGCCCAAGAACTTGGCAACCGTTCCTAGTGGGCATCAATTG
ATAGACATGTACAAGAAGTTCGTCATCGCAAGATTCAGAGAAGAAAATGTAAGTCTGCTT
TCATTTATTTTTATGTTAGAACATCAACACGATCGTTTATCCTCATCCATTTTAGAGGAA
GCACAATGCGAAGGATTGGAAGACGATGTTATTGAGGAGCACATTCCGGGAGATTATTGG
TTGAAAGGGGCAAATAATTGGTGTCTTCTGGTGGCGAGGTTGTTACTGTTTGTTCAATTC
TGACTCCAGGCCAAACACGAGAGAACCAACGCAGAAATGCAGCGGCTAGAGCGCAGACAG
AATGTGAGGAGTCGTCGGTTGCTCGTAAGAGGAACGCCAACAATCTTGATATTGAGGATG
AGGAACGGAAGAGGAAGGCACAATACACAATTGGGCAAATGACCGTAGTGAAGTCACAGA
ACGACCTTGTCTCCAGTCAACTTCGCCTATATCAGGAGAACAAGGGATCATTCATCACAA
TTATGGGCGAAGAAAAATATCATGAAACCATCATGAGTTTGTTAAAGAAACTCCCGGACC
CAGATGTGTTGAGGACCATCCTAAGGAAAAGATCTGGTAATCGTGGCAGTGAGACTGGAG
TAAATGGCAGCGATGATGAGGAGAGTTGATGATGACATGTGTAATCATTTCGATTTGTAG
TTATGAGTTCAAATGTAATCAATTAATGATGGAAGGTAATATTGCTTTGCAAATTAAAAT
GTTAATGAATGTAGTTAACATTGTTTGGCTAATTAAAATATTAATTGGTTGATAAATTCA
AATAGGATTGCTTCATTAAGTATTTGACAACATGCGTCTTTGCTTCTTGGACATCTTCGC
ACAAAAGTGAATATGTTTTGCAAGGCGTTCCCTTCTTTCACTCCACAGCTTTGCCAACAC
CTTATTATCATCTTTCCATGGAAAAGATTTTTCAGCACCATGTAACCAAATTCCATTGCC
AGGAATAGGAACACCATGACCGACACGGATATCCGACACTTTTGATTCCATTTCTGACAG
CATGAAATTGTGACACTGCAAACGAAAATCACCGGTAACCTCCCCGTACACTCGAGTGTA
CGGGGAGGTTACCGAAGTCCTCAGAATGGTATCTTCCGGTAACTCCCAGTACACTTCTGT
AACCCTCCGGTATACTAGTGTACGGGAGGGTTACCGGAGTCTACCGGGAGGTTACCGGAA
ATTCGAGACCAAAAGGAGCTTTCGGATTTATTTCTACGTACGATAGGAATTGGTACGTTT
TTACAGGAAACAGACTTCTCAGTAAGTCTTAAAATTGATATCAATCTAATTAGTGGCTAT
AACTGCATAACTTAGACGCTAAAAAATGTTTACCGGTGGCATACCGGAAGTGTACGGGAG
GGTAACCGGAAGTGTACGGGAAGGTCACCGGAGAGCACTGGAGGGTTACCGGAGAGCACC
GGAAGGTTACCGGAGTGTACGGGAGGATTACCGGAGTTCGCACAAGAGTTACTTGATTTG
CGGAAACACAGATTCCTACGTATGGGAGGGATCTAAGAGTGTACCGGTGGGTTACCGGAG
GTAGGTAGGTTACAGGTGGAAGCTAGCTTTAGGCTTACTTATTGTGCTACGCCCACCTGC
CTACAGTAGCCCCTCACATCACCCACCACCCCGAGCCCACCAAAAATGACACAGGTGCCA
AAATTTCAGCCCCAAAAGAATGCTCTGCTAGTCCACGGCAAAGCTCCACTCAAACCTACT
GTGATTCCTCATACACACCATGGTAATCTCCGCATCAACCAAAGGGTGACCATGCATCAT
GGCAATGGGCCACTCAACCCGTAGTGTCATCAAACATGTTCCAAACGTCAACGTCAATCG
TAAGTCACCATCGCAAAACTAGTGGAAAGGAAGCAGACGTTTCATGTCCATCATCAGTTA
ACATCGCCGCCCTCATGGATAGGAAGCAGGGGTTTGTTGCACTTCATGCAATTCTTGTCA
AGAAGAGAGTCAGCCTTCCCAGTCTTCCTCATTCGATCACGAAAAGACTTCTTCAGATAC
GTGAAATCGCTTTCTGCCTGAAAGCCCTCTTTGGTACCATGATGACACTTGCTCCAATCT
ACTGCACGTTTTGTTTTTGGTTGTGTCATAAATTCGATTATCTGACGTCGACTTCTCTTG
AGCTTGTTCCCATGTCTGTCGGCAACATCAACGTCTGGACTGTCCATCATATCTTCCATG
CAGCTACTGCACATGGCCTTCCTGCAACTGGAGAACCCACCACGAGACATTTGACACAGG
TAATACTTAAAAGTGCACGTATGTTGAGCACAACTTTGACGTATGAGGTGAATATATGAC
ATTAGTACACAAGATACTCACGAGACCGCTTTTGAAACCCTGCTAATGAAGCTAAAAAGG
AAAGGACGTTACATATCGAGGATGCTAAGGAAACAATTAGGCAGTCGTCTGTACTCACGG
TGCAAAAATATAGGAAGAAGAATATATATGAAGAAGAATGATATAAATTGTACGCATGAG
GTGATAAGTAATACAGGTCACAAAGGTAGTTTATCATTCACTCACCACCAACTCTATGTT
AGTCAAACAATTAAATTCATGCTAGATGAAAATAAATACTTCTACCTCATTTAGCCGAGC
CGTTCTGGGAGACGCCTTGGCATGCGAAGAGTTTTGTTCCTTTTGCCCCTTTCTTTGAGT
GCCATTCCTTGTCTCGAAAGCGACTCTCAAGCCTGTTGGAACCTTGTCATAAGGTAACCA
TTCATCAGGGTACTCCATCACCCAATGAACCTTGTACAGCCTCGCCTTCCCTGGTTTCTT
ATTAGAATACAAGATGGTCTGGACAACCTTGTCTATGGCATCCTAATTCACAAAGAAGAA
ATGAATGCAATGTGGGTGACACAAGAAGGTAAAACAGGAAATAGAAAGAAGTACGCATTG
AATGGAGTACACTGATACCATAGCCAAGCGCTCGTTTGCTCTCTCTTGCATCTTTCTCTT
GTTGAAATCTTCTATGACATCAGATGTAATGTTGCCTTTAGGTTGCCAACTATCTTTATA
ATCTCCCATTCATCTGATCAAGTATTTTTGCTGACCATTTGATTCAAACTTTGAATGAAG
GATTGTCTCAACCGAATGCTGCTGATGCATATTGATCGATTCCTCTCCATTGTCGAGACT
TGAGTTCGATTCACCATCATCACAATCCGTAACCGTGGTCTTCTGCAGACCAGACGACAG
TCTTCTGGAGGAGGACTCAAAGAATTCAAGTGCGTTGGTTCCCTGTCCCGTCGTCATCTG
TGTTTGTTGCTGTTCCTCCCGCTGAGTTTCTTGCGGTTGAACTAGCTTGTCAGGCAGACA
ATACCGGCCTGTACCATGCCCCATATCTATCTGGGTTTGCTGTTGTCCCAGCTGCTGAGC
CTGTTGCTCAAGCAGACGCACCCGTTCCTTCATTTTCTCCAACAGCTGTAGATCACTCTG
CTGTTGTGGCTCTGTAAGTTTCAGAGTCATCTGCTGCTTCTCTGACTCCATCCGACGTGG
CTGTTGTAGATGTAGACCACTCTGCTGTTTTGGCTCTGTGCCAGTTTCACCTACATCTAT
GCTTTTTCTCAGACTATCATTCATAGGATCAATCTGAAGTGGATGCTGTGCCTGCTGGTC
CTGGTCCATCCGCTGCATCAGCACTATCCCTGGAGACTGCTGCATTCATTGATGGGGATC
CATCCACTTCTCCTGATCAGTGTTCACCATCTGCGCCATTTCATTGTGCTGCGGAGCCCT
CCATTCAAACTGTTGCTGCTGCCCATTCCATTGATGCGGCTTCATCGGCTGTAAGAACTG
GACCTGCTGTTGCAGCCCTATCTTTGGAGGCTGCTGGTGCTGCCACTGCCGAGATTGTTC
CTGCTGCCAAGGCTGTTGATGCGCAATCCTCCAGTGTTCCTCCCATTTTTGGGAAATCTC
TGTTGGTGGAGGATGTTGCTCCAGCCTTCTATTGTGAGAGAAACAGATGATTGACGATGA
CTTGCCTTCTATAGACGCACAGAGATCAAGTACATCATCCAAATCAGGAGGAAGAGTGAT
GCTTGATGAACAGTTTATCTCTCGATAGAAATCATCCATGCATGATGATAGCACTTGCCG
GGAAATCCCTGCCCTCTTTGCTCTTGAGATAGCAGCTTGTAAGAGGATCTTAACTTCGTC
CCCACTATTGAGATGTGCTCGTAGATGTTGTTCAGTTGGTGGATTATTGCCAGAAAAATT
CCCTCCCTTGAACAATCGCTTCTGCACCAAGATGTATGTCTTGGATCGTCTTTTTGCCTG
ATTATCAAATAAAACTTCAATCTCATAATGATCAGCATGCGCATGCTGTTTGCCCCCTGC
CTTGGTTCTCACAGACATTCCAAATAACGTTTCCTTGAGATGTTGAGATTGACTAGGCCA
TGATTCGACACCCTTCTTTTTGTATCTGCCTTATCACTGATAGCGTCACTGTTTGTATAC
GGTGGATCCTGAGTTCTTCCATGCACAACAATTGCCATAGGAAGCGTTTCTTTGAGAAAT
TCACTGTTCTCGGTGTTGAGACTGTGAATGTTTCTCCAATTTAGCTGGAGACAACTTAAG
ACACTTCCCTTCCAATTACACATAAGGTCTTCAACATCAGCAGTGCTGGTTATTGGCTGA
CCTCTGCTAGTGTGTCCGCTTTGATTGAACACTGCGACTATTGCTGATTTGAATGAAGCT
TTCCCGATGCTGAGCACATCTTGGCGGATTGAGCATAACCTTTGAAGGAAATCATGCACA
TTTTCCTCTGTAACAGCAGGAAAGCTACTACCGTTCATGCCAGGACGGATATGAGCATAA
TAGGACCAGTATTTTGTTGCATGTGCAACATTGAGACCCCCCTTTTTGTATGGAACGAGT
CCACCATCCAATGTAACAACGCCTTCCCTATCTGTCTCAACACTGATAGCAAGTCCGTTT
GTGTTCGTGGCGATCTTCTTTTGTGCAGCAATGGATGGATGATTTGGGTCTGTGGTGTAT
TCCGGGTCCCGAGCTTTGCTTGGCGAATGAGAGCCATTTGAACTAATTCCTAATTCTTTG
TTGAGAGAGTTTGTGTCTTCCCCTTCACCAAAACCCATGAGATTGTTCGAAGGTGTGGAA
GATTTTCTGGTCGGATCTGTGGTGTTCTTTTGAGCCTCACGAAGAGGTGACGTTGGAGCA
AGCATGTGGCCCGCTTGAGCACACTCAGCACCTGTGGCCTCTGCTGTCGGCAACCGGACA
GCATGGTTGACATAGTTGCTTCCATGAGTATTATTAATGTTAAAAACCACGGGTTGTGGA
CTATTTAGTTGAGAAATCATTTTGGGAAGAATGAAAGTAGTTACCATACTATGTGGCTAT
TCATGAAAAAAATAATGATGTCAAACAACGTCGGGGCTGAAAATTTGGCACGTGTGTCCA
AGGGAGTCTCAGTTAGGAACTAGTACCTAAAAAAGCAACAGTCAAAAAATATATACACGT
GGGCTCCGTGCTCTTCCATTATTCTGCAAAGAAACTGGCGCGAATTGGTGATGGGTATTC
TCATCTTTTCAACCAGCGCTAGGATTGCTTCAGATGTCAAAAACCAGAAGAAAATGAATT
TAACCTGTAAAGGTTGCAACCTTTCATCCATTTACGACGGCCCTCAAGAGGGTACGAAGT
ATGTTCATGTCAGATGCAGGGGATGTAAAACAGATTTCCTCCGCTGCGCCGATTGTGAAT
TACTTGTTTATCTCAGAAATAGAACATTTGTGAGATTTGGATGTACTCCGGCCTCTCATA
TGAGACAACATTATAAGGTCGCACACAGACACACGTTAAGCAACAAAGAGATCCCTACAA
AAGATCGTCGAAACGGTAAACAACAACGTGTAGAGTGCGTGGAGGCTGATTCTCATGAAG
GTCATGATCTGGTGGAGGAACACGATCTCTTCACAGATTCAGTTGAGTATGGTGTTGACT
GCAACGACATCGGTGATTTTAACGAAGATGATACTGGTGATAGTCAATCAACGGCGGAAG
ATTGTATAGATGACAAAAATCTGTTCAATCCATTACTCATACAGAATGAAATGGAAAACC
AGCTGACGGAATGGGAGAATATACAAAACAAAATGTTTGACCGTTATCTTGATTACATAA
TGTGTGACCTGGATCCGAATTCTCCACCTATGGAAGAAGATACCCCATTGAATAATGACG
AAGATGTTGCTGACAATGCGGACATGCTCACTATCACCGCATATGAGGACGCTGATTGTT
ATTACAGCTATGATGATTTTTCTTTCTTAGATACTCGGGAAGAACAAGATAAGTTCCTAA
GAAAGAACAGTGTTCGGAAGTCACACTGTCAAAACCAGCTGTATTTCTATCAGAAGTATT
TCCAGAAGGCTAAAAGTAATTGTGACAATACAGGGGGTTATCGTGGTTTGGTGGGCAGAG
CGAACGTTGGCAATTGTGAGAACATGCATATACTTGTGGGCGAAAGGGAGGCACGAGTTA
TATTCAAGTACCATCACATCATCATGAAACTTCCCGGTGAATACAAACAAGACTTCGTGA
CATATGACAATGAGAAATTTGAACTGTTCGGATTGGGGTCCATAAATCACGGTGACGTCA
CAACAAAATTCCCACGTGAAATGAAAGACGTTAAGAAATTCTTCACAAATGGCGCAGACT
CCATCATGAAGAATTTCCCGGTTCCAAAGGTATTTAACATAAACAATCATGCATGTGTCA
GTTTGGAAGAGACGATTAGAATTATGGCTGGCCACCATGGCTTGTTTGGATTTGCCTCGG
ACAGTCGAACAAAGGAGCCGAACCAAGACGGTCTGAATGGTACCCAAGCGATGGCCGACC
TTGTCAATGACATAGTTGATGCCATGAAATTAGAGGGATTATCTGATGAGTCTATTTGTG
AGACAAGTATTGGCTGGGTGTACTTTTGGAGCATCTCGTTCCTTCGATGTTTTGTTAAAC
AAAAGGATAACAGTGTCTGGATTATGACAGCAACCATTTGCCCTCCACTGGAGGAAATGA
ACACTGGCAAATACACCCATGTATTGGCAATGGGGAAAAGTACTGAGGACCACACGCCTG
TTATTGAATACTACCACAGAGAAGTCAAAAAACTGATGAAGGGATTTCTTACCTATTTCG
GAGTTTCAAATGAAATTCGACGTATGTCGGTCGGATTCCTCTTCCACTCCTCTGATAGAC
CAGAAAGACAATTTGTCACTAACACAAGAAAGGAGGGTCATTTCGGAAAGTGCTCCAATT
ATGTGTACTGTGTTGACTTTGACGATATCACTTCCAAAGTTCTTGCCCGTTCTCACATTT
CAGAATCTCGCCACTGCAACAAATGTTTCCGCTCGAATATTGATCCAAACGACCCCTTTC
AATCAAGTTGCCCTGTCCCAAAGAACTACCCTTTGGGACCAGATGAAATAATTTTGGAAA
GAGAGACATTGAAGCCACCCCAAGCTCGTAGACCTGGAATGCAATTCATTGGGCCAGTAT
TACTCACAGGGGAATTCATGATGTCAGTTTGTTTGTTTGCGTATGAGGCAAGGAGATGTA
ATTATTGGTCGAAAGCAAACATGGAAGAATACCTGCGCACATGCAATGTTAGACAATCGC
GGATCAAGCATATCAAAGCTTTGGTGAAGACAGACAAAGCCAATCAAACTAGATCTGGGG
TTGAGGCTTTAGTGCCGATAGTATGGCTTCCAGAATATGATTGATTTAAGAAACACAGAT
GTCCCAAGGCGCCTATGCATGCAATTGCACATAACATGATGGCACATGTTATGGATTTTC
ATCACCAGTGTCTCTCAAAGTGGAAGAAGTTTAACGAATTCGTATCTTATGCCAATATGA
TTATATCACACATTGAATCCTTCAAGTTGGAATGGTGAAAGGTGAAAAGTCTTCCAAAGG
CATCATGGATTGGAGAGAATAAAATGGGCTTTGTCCGTCTGTCTTCCTATTTGTATGGGA
TGTATTTCCTGAATGCGAAAATTAATTCAGAGCTAAGCATGCACGTCGCAGACATGAAGC
GTATGATCAATTCTTACCACACCCTTGTATCTTTGTTGATGTCAAAGAAACAGAATTCTG
AGTATAATGCACGGGATCACATGAGACTGTTCATGTCAACGGCTCACTATGCACACCTAC
ATTTTGGTAATTTTTCAGATTCTGAGAACAACGCAAATGAAAATATCAACCAGCAGTCAA
ACAAGAGTAATGGGAAGGCCAATGACCTTGTGCAAAGCATTTCAAGGGAAGACATACTTG
AGTTGCTTGATAAATTAGATATTCAAACAGCCAGTGGCATGCAGACCAACAGAGCCAGAC
TTGGAAAGATGCCGATGAATCACCTGAGACAAAGACTCAAAGAGATGGGTACTGCAACCA
ATGGGAAAAAGTAGAACTGCAGGCACTATTTAAAATTTGCTTGAATGTTACGCCGCAGTG
TGATGCAAAATACTGGATGTTTGAATAATGTTTTGCTGTGTAAATTATATGTTTTTCAAA
AGCAAAAAGTTTAGTCAGGACCTTTGCCTGCTTCCCTAATGTTGAACCAGTTGCATTACA
AAACCACAAAAACGCACATTCCTATCATTTTGCTATCACACATCACAAATGTACACTCAT
GAGAAAGGAATGCAGTTCTGTAGATTTGAGTGTACTAATGAGGTTTCATCGGCCAGCTTG
AATGTATTGGATTATGCACTCATGTTACCCTATTCAAAGATGGGTTTTCCATTCCAAAGG
CAGTTTACTCTGGTGTATTCTGCAGTGACCCTGATAACAATAAGGGACCTGTCTCAGTGC
ATTTGCCTCTGTTTGCAGATGTATTCTCTTAGGGAAATATTATATTTGTAGGTGGTAAGA
CAAGTAACATAATTGCGAGTTGCGTAGGAATCAATACAAATCACGTGGCCACATGTGCCA
AAATTTCAGCCCCACCGTGTACACTGCCTAAATTAGTATGGTATTGTAGTCACCCAACAC
CAACACACAAAATAATTAGATCAAAAATTAACATTGTTTACCAGCCTGCTCGTAGGGTCT
CCGCAGCAGCTCCGCAGCCATCGCCACACTCACAGTGCGAAAATGTTTCACTCCATGGAA
GGCAGTATCAAAATTACAGTTACAATCAAGCTACTAAATTTGTGTAATGCAGAACACAAG
GAGACACAAGTAGTGAATGAGGAAACAAGTGACACGATCGTGATCAATGCTCCAACTCCA
ACTACGCAATACAGCAAAAGATTTGGAACACAACACTTCCCACCACATTACATGACAAGC
GAGCTGCTCGTCAATCAGTCGTTGCAGGAGGGACTGTCCTCGGAGAGGCAGCGCACACTG
CAGTTGGAATTTTCCCTTACCGTGGAGGTCCCAAAGGTTTCGAGACAAAGAATGTCGACA
TTGTTTATGTCAATGAAACATTTACTCAGATCGTTGCTGCGGAATTATTGGGAGAGCAAA
CGGCTTTGGCATGTACGACCGCTTTTGCACAAAAAAGGATGCTCTGTCAAAGCTCATCTC
AAATCAAAATTCATCCCAGAGACCCTCTTTTCTTTGCCCCTGGCGCAAATGATTCTGCAT
TCTGTTGTCATTTCGTATGTGGCTTGAATGGAAATAGAAAACAAAGTCAAATGACCTTGC
AGAAGTGGATTGAAACAATAGAACGAATGACTTCTGAAGTCTCTGTTGTCGATTCAACTG
AGCCTCGTTTGGTAGCGCACCCGTCCAACCCACATTTCTACAGGCTTAATTGTCACACGA
CAGATTGGAAAGCTGTCGTTAATTCAATCATCATATTTCTGAAGGAAGAAAAGCTTCATA
TCGACAAACGTAATATAAAACATACTCTCATTGTCACAAAAGACCGCCGGGAAACACAGG
AACTTTCAAAAATGTTGGTATGGCTCAAGTTGTGTTTTTATCATGCGTCTTCAATGTGTA
TTCGTGATTTTGTAACCGTCTGTACATATCATGATCTGTCACGCAAGCTGTCTGATTCCA
AAGATTATTACAATGCTATCATTATGAGTGATGTCTCCACCTTGTGGACCACTATCAAAA
AGGATGTGCGTCGAGGCTTCCAAGACAACGCTAATTTGTTGTGTCTGATTTTGAAATCTC
CTGGGATTGATGTCCTTGAGGAGTTGTTTGTATGAATACTTCCTCTAGATATTATTTGTG
AACGAGTAAGTGTAACCCACCTGTAAAGTATAAAAGAGACGTTTCCAATATATCATGTCC
ATGGATTTGAAAAGTCGAGAAAAGCCTTTCATTTGCGAACGCGGTGAGTGTTCATTTTTA
TGAATACATCTATGTATATGTAGGAATCAGTACAAAGTCACGTGACCACACTGTCCAAAA
CTTCAGCCCCAGCATAGACTTCTCCCAAATCTACCCAAATGCACTGCACACCCTATCGTG
GCGATTTAAGAACGGTCCACCGCCCATCTCCGACGTCGTCAAAGAGCAATAAATGATGGA
AAATGATAATGCTATACAAGCTGTTACCTTGGTGAGTGCAATAAGAGAGTGTGGAGTACA
GCAGGTGGGCACAGTACAAAAGAATTCTCACCGATCGTCTCAATGTGGGCATACAACGAT
GCTGAAACTCAGATAAGTAGAGAAGGGGTAAGATATCAACTTCCCAGCGATGTAGCCAAA
CTTTCCTTTTTCATTACGCTATGTCTCGACGACGAAGACATTGAAGATGGGGGTGATACG
GACCAAAATAAAGGCAATGGCGGGGAGGTAGTGCGTGAGATTCCGCTCCATGCAATTAAC
TCAGTTGTTTTGGCCGAGATCGTGAAATATATGGAGTATTACAAACAAGACCCGAGTGAG
TTTCTCCCACTTTTCGTTCGAGACAATATTACAGACATTGAACATTGAAACGCTTGCTTA
CGAGTTGATGACGTTATTGTCTTCTAAAGTGCGAAAAATCGTCACCCCCTTTACCTCTTC
GAGAATACGCGATTTCGTTCAGGAGGAGTATGCTCTAATGGTTGATGTAGACCGAAACGC
TCTGTTTGAACTGCATGCTGCGGCGGACTTCTTGGGAATTCAACCGTTGCTGGAGCTGAC
CAGCTTAGCAGTTTTATTGCGTTACATGTGGGTGGGTGTATATATTTATCTAACTTTGGA
CGGAACTGTGACAAGTTGCGACTCAATTCATCCTTCATTACTTGGCAACTAGGACAAATC
TCCAGAGGATATTCAAAGAGTATTCAAACATTGACGGTGTGATGAAATCATGATTCTTGG
AACTTCGACCATTGATGGAGTTAATCACTGGAACACAACATTGTGGAAACAAAAGACTTC
TTGGAACTTTAACCTTTGGAGCTGACTAGCAAGGCTATTATTTGCCAAAAATTCTGACTG
ACCATTGTTAGCATTACATAGAAAATAAATAAAAACTCCACATGTACCAAATTACAAATC
TGAACATAAATGGAAGACTTTACTTGTTAAACTGACAGAAATACTCATCGAGCCAGGGAC
ATATCTTTATTGCAACCTTTGCTCGACTAATCCAACGCCGTACATCCTGTTCCTGGTATC
GGTCATGAAAATTATCAGCACCATTTTTAGGGTGATCTCCCATAGTCTTCAACAACAATT
TTGGATGTCGACCCCAGTAAGTAATTAAGTCTTTAGGAGTATTCGAATGGAGTGCCTCTA
GCAATCCAAAGATGTTTTCATCCCTACCAACGATTTCATTCACAATCTCATCAATGGAAA
AGTTCCTAGCGACCAGTATCCATGTTTCGACCGACTTCAGTGACGGGGATTCCATCGCTG
ATTCCGCACATTCCCGGATCAGTTTGTCGTATAATGTCTTGGCGTCTGCGTTTGCTAATT
GTCTCCAATTAAAACAACATGGTTCGGACTTGGAACGTATCATCAAGGTACTATAAGCTC
TGGCCATATTGCATTCCTTTGCCTCTTCATCCCATGATATGCACTCAATCAATTCGTCTT
CGTCGTCTTCCGTCGGGGTAACAAGCATCCATTCATCGCAATTGAGCTTTGTCATCTTTT
CTTGCCTAAGGTTTTCTCTTGCTTGTTCACTCAATAATCGTTGTCTTCCGTCGCGGTTGA
GAAAAGACCAGTCTAAGTGTGGTAGCAGTTGTCGGAGCATATCTTCCACGGGTAAAAAAT
ATTCTGATTCTGAGGACGGTCTGCAGTGGGAAACCACTGACCAGAACAGTTGTGGCATCA
TCTGAGCAATTGCGATGGGGCGCAAAAGTTCCTTTCCGGTATCAATCACGTTTTTGTTGT
CGTCTTCATCGTTATCATCGTCGTAATTATCATCATCATCAGTTTTGCTCATGTAAGCAT
TCTCAATGACACTCTTTATAATGTCCAGTGGTAAAACGCTGACTCTGTCGACGTACTGCC
CTCCCTTCTTTGACATCTCTTTTCCATAAGTAATTTGGTGCGACACACAATGATCTTCTC
TTCTTTGGTGGAATGTCGATCCCAACACTGTTCCGGCATCAACATCGACACTCTTCACAG
GGGCCATAAAGAACTGACCAAGTGTTGCAGCATGTACACGAGCGTGTGCCTGGGAAATTT
CCTGCATATTTGCCAGGGACATTTTGTATACTGCTCGTATTTGCTTGAACGGTTTCCCAC
CACTACCCCTGTTGAAAGCCTGAACTAAGAACGACGATAGGTCATCCGTGCTCTTTAAAA
CGAGAGTAGATCTTTTTGGTTGTAATGGATTTCTTTTTCCTGTGGGGTAAGAAGTTGTAT
GGTCCGATATTCTATGGCCGAATCCTTCTGTCTCGATCTTTTTGGAGATAGATTATCAGA
TTTAGCGGTTTTGGAACATCGTTGCCATCTGATAAGCAATAGCCTGGTCCACTTATCCGT
ATTTTTGATGAGGATACTTTCTTTTGCTTGATCAGATTATGTTTCATCATTGCGTCTTGG
GCCTTGAGTGCATCCTTAAAGGAAGACTTTGCGACCTCGGCTGCTTTTCTCTTCGGTCGA
AGTTGTGTTTCTCTACGACGTATGCGGACAATTACATTTTCGTTGGATCGCAAGGGCAAA
TCTCCAACAACATGCTTCCCCGTTATATCAAGCAGTTTTGGAGGAAATCCTACCATAAGC
TCAGGGCGAAAATTTGCTCTGTCATTTCTTTTGACTTTGAATCCATCAAGAATCATTTCA
TTCAACATATCTAGGGGTGTGCTTGTTTCTAATTGCAGCTCTAGCGTTATCGGTAGAGTT
GCAGACTTGTTTCCCCATCCCTTGGGAGTGGTGCCTGAGAATTTTATTTTCAACACGCTG
TTCGTCTCCATGGTGGAACATTATTTGTTGGAGAGAAGCGGAAGACCCTCGTTCGACGGT
TCATTATTGTTTTTGGGTTTTCCTGTGTGTGGTTGATCGTCAAGAGTATGATGACATACG
AGACTACAATACCATACGAGAGGTCGCGCGAGAGTGAGATCCCGCTGTACAAAGGAATAA
GTACAAATTATGTAGACACACGTGCCAAAATTTCAGCCCCGCATCAAGTGACACTTCTTT
ACGCCGCCCTAACGAGGCTGTCTCCTGCGATCTAGAGTACACTAACATTTTGGTTGCAGA
ACCAATGCACGCAACCAATTGTCAATAGTGCTACACAGACTTCACACAGAACAGTCAACA
CATCAATCATGCCCGCGACGGCCAAAATGTAACAATGGAACCACGGGGGATCGAGACGGA
AGATACAAAGCGTCAACGACGACGTGAGAGGAATCGGATGAACATGAAGCATGCGAGGGA
ACAGGAACACCACAAACGCACAATTCTCAAGACGACTCGGGACCAATTCTTCGAACAAAA
GAAAATAACATTCTGGGATGGTGATAAAGACAACGGTGAATGGCGAAAGGACGTTACGCA
GTGTTCCCCTGTAGACATGATAGAGCCATACGGGTTAAAGGCTAAAAAATATCTGGAGTC
ATTGCAAGGCTAAGGGAGCATTCTCCTTATTTTGTGCTCGAAGAAAGTCGTATTAAGAGA
GACGAATGTGCTTTTGTTGGGAAGAACGAGTCGTATATAACCGTCCGGCAATTGACTGGT
TTTGTTACATTTCGGGGTAAAGAATATGTCAGGCTAAAATGGTCGAACAAGAAGCATGAG
GAATGGGTGGAAAAAGTGCATATGTGCAAGAAAGGCCGTCGTCTGAACGGAAACGCCAAA
AGCCTGATGTTTTGACTTCATCCAAGATTGGGGAATTGTCGAACACCCCGTCTGAAAGAA
ATGATGATGTCACTGACATAGTGCTCTCAGACAAGCAGGAGGCTTTGTTAATGGAAATTT
ACCCAAAGATGCGGAAAGAGGCTGCGAAATTAGTGGAAGAAGGATTACATCATGACGCAT
TCGATGCTGTGCATCGAGAAATTTGTTTTGAACGATCTGTGGATTATTGGACGAGGGAAC
TCATCAATGCATATGACAACGTTATAAGGAATATTTACTATTTGGAAGTTGAAGGGCACC
CCGTTGATTTTTTGGACGAAATAGAAAGAGAGGACAGTTTGAAGGTCTACGCATCAGTAT
GGGAAGTGGACGATGACGGTGAACTTGTCAAGACAAAGGATGGCAAGGCAGTTCTCAACA
AAGAACCTTCGGCTTTGCTTTTGAAGATAATGGGGGACCTACTGTGCAGAAATATTTTCG
TGATGGTACAGATGGGAACGTCTCGATCCCTTGCGGAAGCGCACAAACTAACACATAAAA
ATGTTTTTACAAAAATGAATGAAGATAGATCATTTTATGAGTCAAGAGGATCTTGGAAGA
AAGTCAAGGGTGACTTGGAGACTGATGCCCCACGAAAGTTGGCAGATCTTTCTCTTATGT
GGGAAAAGATGACGGGTTCTACAACAGGAACAATTTTGGAATGCAAAGGTCATGAACCCA
ATGCATTGGTAAAAGGTGCATTGATATCAGGGAAAGCTAACGCTATCAAAAAAGTCTGCA
TCAAGAAAAGGGAACGCACAAAGTGTTGTATCGAATCCTGTAGCAGCTATGTCCACGCCA
TCTGCAAGGATAAAAAGTTTTGCTACAAGCATGCTAAACCAGAGCACAAGAAGAAATGTG
CTAATTGTCATAAAGACTTTTCCCAAGTTGGTGGCGGGCTATGCAGAGGTTGTTTTGGTG
GCAAAGCAAAAGCAAAGCAGTCCTTACGATGCAAAATTTGTAAACTGAACACAGCTAGTC
GTATCGGCAGGAAGTGTGCGGGTTGCCTTGATGTCAAGTGCTTTGATGTGAAAAAGAAGC
GTGTCAGGAAAAGAAAGCCAAAGAAGTGTCTTGATGTGCAAGGAAAGAGGCAGAAGACAT
GAGAATGTCAAGCTTTGGTGCCAAAAATAAGACACGGGGGACAGGTAAATAACAATCGTA
AATCTAGATTAATGATTAATAATTACTTCAGGCTAAGTAGAACCATGCTCTTTATTTTGT
CTTGATTGTTTCAATCCTCTTCTCTATCTCGTCCAATCTCGCTTTTGCCTCACACAGCAC
AGCTTTGAGGTATTCAAAACGTTGTCTGTCAGTTTCACAAGAAGGAGTTTTAATCTTGGA
TATAATGTCATACATAGCATCCAGTTTGTCGACATTAACAATGTCCTCCGGTTTCCTCTG
GCAGATTATGGCGAGGTGTCCAGCATAACTCACCCCACTGGCCAGGTAATGTTCAGCACT
TTTCTTGTAATTGCTTAATGGTATGTCATCTCCCATTTGGCCTCCGTTGCCACCAAATCT
AGCAACCCTCCTATCTCTTACAACTTCCTTAGATGACAATAAGTGTTCTGCATAGCATTC
GTACAAGCATGCTAAACGATGGTGCGATTGCGCTACAAGTTCGTGAAACTCCCCATCGCA
TGTTTCAATGTTGAGATTCAATGCTGTGGAGTATTCTTCAACGGCAGGTGCCAAAAAGCC
GTTGATTGCTTGGATTTGGCCTAAATTTTGGTGGATTGTAGCAAGATCTTGTTTCATTCT
CTTTACCTGTTCATCTGTGTATTGATGGGGAGGAATTCCGTACTCCTCGAGAAATGCAAC
TCCATCGAGTACTATGCCAGCGGTGATAACCCTTGCTTTCTCGAGGTTATGAAAGGCGTG
TTCGCGAATTTCTCTGAATGTTTCCAGACCAGTTTGGTTATTGATATCAACTAGTGACCA
TTGCAACTCATTATATGTGCTGATGTTCAGGAATGCTTTTCCAAGTTCAGAATACAATGG
GGCCACTGCAGGAAATAAAACGCGCACGGAACTTTTCGTCGTCAGTTGCGTCGTCTGGTA
GCCACTTCTTCAATTCTTCGTCAACTACAGTTTCCAGGTACTGGCAGAGCATCCTTGATC
CATCGTTGTGGTTCCCGTGTGAGATCATATGGAATGCAAGTTTACAGCGAGTGTTGCCGT
TATCGGAATGTAGAACGCCATCGCCCATAAGAGCAAAATAGTCCCCATCCATGTGTTTCT
TTCGTCTCCACTTTCCATGATGATGCTGTGTTCATTATCCACAATCAAGGAACGCTTTTG
CAGTGTTGACAGGCTGGCAGTTGGGAAGACAAGGGTGTGAAATAAGAGGAATGGGTGATC
TTACCGATTCCATTTTCTCGCCATGGAATTTTTGTCGAGGAGGGAATGCCTGGCGAGTGG
CATGTCTTGTTACCAAGATTATCGACGGGCTGAAATTTTGTCATTTGTGTCTACTGTATT
TGTACTGATTCCTATGTATCATTTTATCCAGGTGTCGCCCCATTTTCCATCAATTGATGC
GAATCATACCTGTCACCATAAATCTCTATCGTACACAATCTCTGCATGACACAAAGACCG
ATGACCGTGACAAGCATTGCATTATTATTTCACTAACGGCTTGGACCAAACAAACTGCTC
GCCATTCTACTGGCGGAAAAGCTCCCCGATACCAGCTTGCCACCAGCCACTAATGCTTTT
TTGGAGATGGGGGAATTTACATGTGGGTGATTGAGTGACTCGGTGTGAGGATGGCTTGTT
GGAACCTCCACCGCGTTCATGTCTCCGATTCTGAAATCTCATGCCACTTCGGCTTTAAGT
AAAGTGTGATCGACACACGACAGGTCTTGTCCACTTATGATGATGCATCAACCTTGATAG
TGCCATAGTATTAATGATCATGTGGAGCTTTGCTGGTTCTTGGTGTGGAGGAATTGCGTA
ACATTATTATGCCAACTAATTGAAGAACAATTAATTATGCACACTATAGCTTGTTGTTGT
TCTTTTATTATTTATACAGTGCCTATACTCCTTTCTCCCGCATGTTTTTGTATGGTCCCC
GTCCTAGTCCCCTTAGTATGACGCTTTGTTGTGTTCTGTCAAAGTACTTTCACACCCAAC
CTCATTCACTTAAACCTCTCATATTCCCTTTGAATTTGCCGGGAGAGTTGCATATCTTTT
GGCATGATGGTAACCCTCCTGGCATGGATTGCACACAAATTTGTGTCTTCCGTGAGTCCA
ATAATGTATGCTTCAGAGGCCTCCTGTGATGCTGCCAATGCAGTGGCTTGATAACGCATA
TCACCGTGGAAATCCTGCGTAACTTCCCTCAAAAAGCACTGGAATGGTAATTTGCAAATC
AGAAGATCCGTGCTTTTCTGGTACTTACGAATCTCACAGAGTGCCACAGTTCCTGGATGA
TAGTGATGAGGATTCTTGCAACCTCCTGCAGCAGGTGCACTCTTGCGGGCTGTGTTGCTA
GCTGCTTTCGGGGGGCTTTGCCACCAGTACACTTGCGAGCAGTTTGCTTCATTCGAGCCA
TGTTGTCTTCTGATGATACTATACCTTTGGGAGAACACCTGATGGCAACCGATTCTGTTA
GTATTGAAAAGCTGTGTCAGGCTGAAATGAATAGTGTTGTGTTAGAAGAGAGGGTTCGAT
TGAATGAATGTGAGTTCTGTTTACACTTGTCACAAGATAGTGGGCCCATGTTGTTCTGTC
ACAACAATTTTTTTGGTGGATGCTTCATAGAAATCCCTCATCTAGTAGAACATACTGGAC
TAGGCCCAACAAAATATATTTGATGTACAGACTCGTGATTGAGGAAGTTTCAGTCATGAA
CTACCGGTATGCCACCCGTACACTCTGGGGCTAATTTTGTGTAAAAACTTAGCGTGATAA
ACAAAAATACGGCTTAAGTAATGTATAAAAAATCTGGTAACCCACCTGTACACTCTTGAA
ATTCCGGTAACCTCCCTGTACACTCTTACGTTTTGCGAGTGTGTCGGGAGGTTACCGGTG
TTTTTCGTTTGGAATGGAAGCATACAGCAAACAACAAATATTTTCTCATCGCATTGCATA
TTTGAGAAACGAATTCCATAATCAAGAATTTTCCACCTCTTCATCAGTATACCGAAGACA
CATTCCACATCTTTACGAACACTCTCTATCTTTGAGGAGAAGAATCTCTTCTTCGAAGCT
ACAGGTTCGTGATTGTGAGGACAAACAAGCTCAGGCCAGCGAAGGTACCCACCATCACAG
ATAAAATAAACACTGTGATCAACAAACTCGTTTCCATACTCATCGAAGTACTTCCATTCA
AGATCATGGTACCACCCTGACGTTATGAGTTGCACAGTATCATCCAACCAGACAATTTGC
TGGTCATTCCTCGTGCCAAAATGAATTTCAGACACTCCAAGAATTTGACGATCATAACCT
GTGACCACCTCAAACGCAACGAAAGGAAATCCCCCTTTACTCTTTGCCCGATTGTAGTCA
CCTGCAGGGCATTTGCTCCACTTCACATGGACAACGTCCACAGAGCCAACACAACCAGGG
AGAAGGTTTTCAACATACGGTTGCATCATATTTTCTAACTCACCCATTGTCGGAGGAAAC
TTGATGACATCGTCCTGTATGCTGTGCATCTTTGCTATGAAGAGATGGAAGAACTTCCGA
TCCTCTTCGAAGCTGATTTCCATATCGACCATCAGAGTACGATAAGGAGCATGACTAGCA
AAGACTTTCAAAGCTCCCAAAATAAAGAGCTCCGTATGGACAAACATACCTTCCTCCGAC
TTGGAATGCTTCGTCTCATACACCCAACCATTCTCAACGAATCAAGATACTAGATTGTCA
ACTTTGGTCAACAGTAACCTGAACAAACATCAAAATTCTCCAAAGCGGTCTCTGGAAGAA
AGGTGATATGTGTGTTCACGAACAGAAGGGGTATTTTATATTTATGGTCGATTATGGTCA
CTTTCGGCAAATGGTCACCAAAAAAACGGCCTATATAATATATTTTATGAACGTTTGGAG
AACACAAAGAAGATTTTAAACATTTCGAGTCTTAAAATGCACCAGTATTTTGTATTAATG
TCCGTATACATTAAAACGGGTTATATAAATTGAAATTGCTATATCTACAGTATATCGAGT
TTTAGGAAACTTACAATTTTTAAATGAATCGACGAAATTTGATAGTATTATTTTATCTTA
ATGGCTGTATATCAAAGTATGACATGTCAACATGTCTGAATATAAGCTAATGTTGGTCCG
TTTCTTTTTTATTAATGTCTGCATATCATTTAATCAGACATTTCTTGACTGTTGCGTAAC
AACCATACTGTAAGCGTTCAAATTCTTATATACATAATCATGGGGTATGATTATTCATAT
AAGTAGATGAATACTAAAAATATCATACTATACGGGTCTACACATATGAGGGAATGAAGG
TTTAGATAAACAAAAATGCCCGTTTCAGACGCACATTTTAAATATCCGTTGGTTGCTAAC
TAATTTGTGCCACATCGCTAATTTTTGTATGGTAAGGTACCACCTTAATACGATCCAATA
CCACACCCACGCTGCTTGCAGGCTGCTCCAGAACTGCTTTCCAACACCATGCAAATATCA
GCCCGAGAATGACCGACAATGAAGACAATGAGCAAAATGATTGTTGTATCATCGGATAAT
GATGATATGCAATACCACCATGATCGCATCTTGAAGGGACGCCTTTTGGTAGAGTAGATC
GTGAAATTTGCTTGCCGAGACTGTTTGTTTCACGCGCAGCAGCATAAATGTCTTTACATG
TCAGCAGTGGTCGCACCGAACGAATCGAACGACGCTGATCAAGATGGGCCTGAATGACTC
CCAATATGGAGTTGTCACATTGGGGAAGTCGTTTTTTTACGCAATCGTGCGAAACTTTAT
TACGCAACTGCACTGTCACGCTACTTTGTTTGTGCAAAATCGATTTGTTATATATATGAC
TCGGTTATGTATATGAATTGTTTATGTATGAAACGCGCATTATTTTACTAACATAACTGC
AACACTCCTTCGTTTGCGAAAAATCGATATGTACATCAATATGTTATGTACATAACCATG
ATTGATTGAAAGAAAAGGTATGTATTTGACATTGTTATGTATATAACAGCACATGTTCAT
GACATTATTATGTATTTACCAACAAATCGCTTTTTCTGCCAATCTGTTTGGTGGGCCACA
TGTGAAATGATCCCATACAGGTACGTTTATGTCTTTCTTATGTGAAAGCAAGAACAGGTG
AGCACCCAAACCCAAGGAAGATGGATTCAATATTTTGGGATCGCGCCAGATGCTCAACAT
TGGTATGGCACCAGATGTTTGTTTTTGGATTGCAGGCAGTATGATGTCAATATTCTTTGA
TTTGCAAAGGAAGTACTTTGCCGATATTTTTGATTGCACAGAACGTATGGTGTCAATATT
TTTGATGTCACTTGGTGTCGCTTTTGGATTGCACAGGAAGTATGGTGTCGATGTTTTTGA
CGGCGCAGGAAGTTTGGTGTCCATGTTTTTGGATTTGCATGAAGTATTGTATTGATAGTT
TGGGATCACGCATTGGAATTTCTTGTCATGTTTTTGGACAGCGCAGGCCCATGATATAAA
ATTGTTATCTGCATAATTTCGGGGTGTCGGGCATGATGTGTGCAGCCTACAGAGGTAAGA
GAAAACAGAGGAAAGTTGCACTATTTTTATCGTTATTTTTATTATTTGTTTGCCAATTGT
TTCTAATCATAAGAATCCTTACTTCTAGTTTTGGGATTGCGCCAGATGTTCGATTTTCGG
ATTGCAGGCAGTATGATGTCAATTTTTTGATTTGCAAAGAAATTATTGTGTCAAGGTTTT
TGGATTGCACGGGAAAAATGGTGTCAATATTTTTGAAGTCACTGCATCGTGGTGTCGCTA
TTTTTGGATTGCACATGAAGTATGGTGTCGATGTTTTTTGAAGGCGCAGGAAGTATGGTG
TCGATATTTTTGGATTTGCATAAAGTATTGTGAGCGAGGTGGCTTGGCCCGAAATACCCT
GCGTTTATGATGAATGGGCTCCTCCAAAGAAGAGAAGGACTCAGGGAAAATGATAACACC
CAGAGTTTTCAGAGTATTATATTTTTTGGAAGGAGAGGTAAGTTTATACATTTGTTATTA
TATATGGGCTCCTCCAAAGAAGAGAAGGACTCAGGGAAAATGATAACACCCAGAGTTTTC
AGAGTATTATATTTTTTGGAAGGAGAGGTAAGTTTATACATTTGTTATATATATAACTTT
GTGTCGTCTTGGTGAGGAATGGATAAGAGAGTGTCTCTTTTTTGGCCGACCAATCAGGTT
ATGTTTGTGACGATGTTATATACATAACCGCATGATCGTGTGTATTTCTCAGACATTGAA
GACATCTTAACAAGCAAAGGTAAGTAATTGCAGAATTGATTTATTGAGTTTTTGTGCAGG
CAAAAAAGAATCAGGCCCATGAATCACCTGATTGGTGAGTACTGCCATTTCTTAATTGCA
ACTATTTAATTGGAAATTTACGCAACTGACCCTGCCCTTCATCATACATAATTTTGCCAT
GGTGTTCTATGGATAACTCTTTTGTTGGCAGGGCAAACAGGTTATGTACTCGACGTTGTT
ATATATATCACCGCTTGATTCAGGTTAGTGATGGTAAGATAAGGTGCAAGTGTGATGTTT
TTTTGAGGAAATTATCTTTTGGAGCTAACCGGCCATTTCATCTGGATGTGTCATGTTCTT
GACGTTGTTATGTTTGGATCTATGTTATATACATAACGCGCAGATTGTGATGACTATATG
GTTATGTACGCAAGGTTGGTATATATATAACCACCGTGATCAAAGTTATGGTAGGATAAG
GTGCAAGTGTGATGTTTTTTTGAGGACATTATCTTGTGGAGCTAACTGGCCATTTCATCT
GGATGTGTTATGTTCTCGACGGTGTTATGTTTGGATCAATGTTATGTACATAACGCGCAG
ATGGTGATGTCTATATGGTTATGTACCGCGACGTTGTTATATATATAACCACCGTGATCA
AAGTGATGGTAAGATAAGAAGCAAGTGTGATGTTTTTGAGGACATTATCTTGTGGAGCTA
ACTGGCCATTTCATCTGGATGTGTTATGTTCTCGACGGTGTTATGTTTGGATCAATGTTA
TATACATAACGCGCTTGTTGTGATGACTATATGCAAACTGCTGTGGTTTTTGGACTCTCT
GGGGATAGCGGTAGAATAATGAAATTTATTGTAACGGGAAAGTATTTTGGTGGCAATTTG
TAACTTAAAAACTGGTAAATCCGGTGACCATTTGCAGAAAGTGACCATAAGTGACCACAA
ATATCTCAAACCACAGAAGGGTGGAGGAACTTACGATACCAATTTGCCTCATAAACATTT
CCAAACCGGAATTCGTATGCATTTGAGGCTCATGGCTTCCACTCTTTCGTAGTGTTTTCA
TCAAACTCTCCCTCATTTTTGTTGAATTTGGACTCTAATTCAGTCTCTACTTCAGCCAGG
TAGCTGTCAACAGTTACAACGCCATGTGCGTTCAATTCTGCCATATAACTATCCATGGTG
ATGAGACCATCTGCCTCCAATTCAGCCATGTAGCTATCCATTGTGATGACCTCAGAAGTC
AACTCGTTCATAGAGTGCTCCATAGTGAAGAGAGAGTGTCTCAACATAGGTACTGGTGTT
CCTACCTGTTGCGCAATGCAGTGGTGTGAGTGCGTGTCTGATTTGTAGTGATGGACGTGA
TGTGTGGAAAGAGTAGATGCAGTGATTGTGCGAGAGATGCCACGATCGTCACCGAAAATT
GGTGGTGATGAAAGATGAAAAAGAGCTATTTGTCTATTCTCTCTTTGCTATTTGACCCAC
CAAATAGCACCCTCTATTGGTCTATTCGAATTTGCCGAAACCGAATAGAGAATAGAGATT
GCCTATCTGTTGGCCTATTCAAGAGAACAAAGTCATAGATTTTTGGCCGAATAGACCGAT
AGAACTTTTTAGCGATAAAAACCCTATTCTCTATTCTCTTTTCTCTATTCGTCCAACCAA
GTCACAGCCTAAGAACATTCCTTAGAATCGATGAATAGATGAGATGGATGATGGATGATG
GATGATGGAAATGTGTGATGATGGTTACATAGAAAAGGGGGGTAGGTGGAAGATGGTCTG
CTAAAGACAAATGTGTAATTATTTAGAGGTTACATCAAATTATGTTGTGTGGAGTGTGTA
GAATAAAGGTAGGTGGAAGAGGGTGGGTGGAAGTCACAGGATTTTTTTCATACTTTACAT
CTAATTGTTCACGATGTACTCTGTAGGCTTACGGGGGTGAGCTTAGCGCCCAGGGAGCTG
CACTGATATCAATAGACCGGCTCTCAGGGATAACATCCTTCCTTCCGCAGAACAAACAGA
AATAGGCTTCTCATTTGTGACATGTTGTCATCTTTCTGAGCAATACAACTCAACGAGAAT
TTGCATGGGACAATTAGACTATAACTTCATGACCTCAAAAATAAAAATACAAGCATATTA
CCTGCCTCCACACTTCATGTCTCAGACACCATCCATCACACCACACCAAACACATAAACT
AAGCACATCTCCAACAGTAGAATCTTCACCAACGCCAACTCCAAGAAAGGTAAATATCAT
CACTAACTCCATTGCATCATTAATCTGATACCTTATATACTCCATTGGACATACTTACCT
GAAAGTATTGCAGTAATGCCTCGAATCCCTACACATCACACAAGAACCGGACGCGGTTGC
CATGGAGCTAAAAGAAACCATAGTCAAGACCAAAGAATCATGCATTTCAGTCATGCACAG
GTCGGGTTTATGTCTTCTTTACAGCAACATTGTTACATTTACTCCCAAAGAAGAAGCAAC
TATTACATTGAAACCCTGTCAAAATATAGTTTTTGAGAATTGGTGAGACTGGGATTGCTA
TCAATATACAAACTTTCACAAAGAGCAACTTGCGCGCATATTCAGTTGCTTTGGACTCCT
AGCAACGATGGACCCTATAACAGGTACAGTTAGGGTTCTCAGTGGATACTACAATCAACA
AGGAGTAGCATGTTGTTATAACTTCCATCCTGAAGAATTATTTCTTTATATTATGACACA
GATGAAGACAGGTAATGACCACACTTAAATGTGTGGTGACATATTTGGAGGGAGTCCAAG
GAGGTGGTCTATGGCATGCAGGTGGATTATGAAGTACCTCAATGACCGCTAACAAAATAT
CATAGGGCATCAAGGCCTTCTTTGTTACATGGATGAATTTCCAGAATTCTTTGATTCAAT
ACAGCAAAAAGTTCAGCAACGATACAGACATGACAATCATGACGGTACTTACAGTGAATC
AGATGGACTGGCATTTTTACCTTTTTTTGGCTTCATCGATTGTTCGATAGACAAAATAAG
AAAGCCATTTTCAGGGCCAATGGGGTGATTGTCCAGGTGCGCCCAGAAGAATTGAGTACC
CTGCTGCCCAAAGAGCATTTTACACTAGATACAAGAAGATTCATGGAATAGAGGTTGAAA
CAGTTTTCCTCCCAAATGACATTAGTACTGTCTTTGATCCAGTGTTATATCAAATGAGTA
ATCTGAATGAGTTCTTAGTATGCATTCAACAACAGAAGCAACACAAATACCAGGCGTTAG
GAGACAGCACATATGGAGTCAACCTTTGTTGTATTCGGTCATATTTTAGAAGCTATGCAG
GTCAACCACCTCTGATAGCTCATCAACTGAAATGCAATACTGCCATAAAAAAGGTTGCCA
AGCAATAGAATGGAGTTAAGACGATGTTAGTAAATACTTTTCTATCTGTGATCATCCTAA
GCACAACATGCTTGCAAAGAAAAACCCTTATGCAATTGAACAACTGCGGGTTGCTCATCT
CTGATGTAATATCTACATTTGTTTAATTGAAGACAAAGCATCTGGACATAATGGATTTTG
TTGTCGACCACCTCGGTTAGAGGATTATCTAAGACTAGAACCAGTGTAACATGTGATTGG
AAAATATTATTTGAATATTATATCTACATCAATCCATATCATCAGTCAAATTAGTGACGA
TATTTTTTAAATTGTCATGTTGCTTGTAAAGATCGTGGATATTATCAATTGCCTTTTTTA
ATTCATCACCAAAGCACCCATCTGAATTTATATCTTTTATAGTAGCTTGATCTCTTCAAG
AGCCGATTTGATTCATGTTTGGATAGACAATGCAGCTCTTGCTCTCTTGGTATTTGGAGA
CCCACATATTAGTTTCAGTGTTTGTGTCATTCCATTGGTGGCACTCTTCAGAGCGTTGTC
TAAGTTGTTGGTTAGATCAACAAGATCCATGTTTCTTGCACGTTTGAGAGATCCAACCAC
AGTCTTAGTGTTGATGGATCCCGCTACCTTTCGTGCTAGAACAGCTTCTGTGACTGCCCT
ACTACAACTCACTTGGAAATCATTGTTATTTGGAGTAGCTGCAGTAGACATGGCGAGTTC
CTCGGGGGCACTTTCTGGTTCAAAATTCATCTGATGACCAGTTCCACCTAACAGCATTAT
TGTATTAGATTAAGACAAAATAAAAACAGAAGTATGTGATTCTATAACTCACCTCTCGGA
AGTCTTGTTGGGCTCTCTGTTCACTGCCTGAGGAGTCTTACTGCATTTAACTCTTGGTTA
CAAATTAGAGAAGAAAGGGATGGGAGTGAAACCCCTTGCAATGTGGACGTTCAAAATCCA
AGACTTTGTTCAACATAGCATTCTCTCTCTGTGTTTGCAACTTTGAGGCCAACTTTTCTT
GCTTATTTTGTTCAGCTGCCACGATATCTTGTTTCAAAGTTTGCGCCAAAACCTCTAAAG
CAGTTTGTTCGTTTGTTCCCTCCCTATTTGAGTAACTCATCTTGTAATGATCTATAATTT
CCATCACAAGTGGTTTCAATTTAGCAGAAGAAGGGTTACTGCAAGACCATGTAATGTACC
CACTGAATATTCCATTCCTGCCGCGCTGTCCATCTGCGACACATCTACCATAGAAAGCCA
CCAAAAAAATCTCCTTCCGCTTAGATGTCCAGTCCTTTGATCCACTGTGGAGCTTCAACA
CTTTGCTCTCTTGGAAGATCATGAGCAGTGATACTAACAAAGCGGCCAAGTCTGAATCAG
GCTTTGCCCATCAAAATGCTGCAATTCCAGGTTGTTTGTTTGAGGCAGTGGGAATGTCTC
CCACATCAGAAATATCGGTTAAATTGTTGTTTGTAGACATAGAAGGGGATAAGTATTGCT
CCGTCAGTGAAATGTAAATATGTGCGCATTTTGGGTATAACATGCACGGTGCACTACAAA
GTATATGACAACATGCACAGTGCACTATGACAGTTTTGATGTGAAATCTGAAAAATCATG
GCAGTACTGACATGATTCGCATTTTGGTAGGATTCTTGGTATCTTGACAGATGATTCCTG
TCACGGAATGTGCGGAAGAATTTTACATATAGTAGTTCCTATTTGAAATTCTTCCTTCTT
AGGTTCTGCAAAAATGCGTAAGGAAAACACCTCATTTTCATTCTTCCATCAGTAAAAAAA
ATTACACACGCAATTTTATGATTATATGTAAATTCCACATGACACTAAAAACATCACGCG
TAAGATTTTTTGCGTAAGCAAGGTTGTTAAGACCTCTCTAATGCAACAGCCTTCATGATT
GTGGCTGATACAAAAGATTGGTGGCCTCATGATCTACCCAAGAATCATTTCAAAAGAGTA
TTTACTTGGACTCACACTCACTTTCTAACATAATTACTCACTTCAGTATTCTACTTCTCG
TTTGATACTGTAGTAGGAGTATCATCGAGACCACATTTTTCCTCTATTTTGGATAATTGA
ATTTTCTACTGGTATTGGAGGTAGTGATATACCAATTAAAATTATTTCTTGCAACTAGAT
TAGAGGCATGCAGTAATAACTGATAGTATAACAAAAATAACAGTAACCAGCATGACTGCT
GTATTTGCCCAAACCTGTCTAGAATCAAGAGTGCAAGTAAAATCTCAAATTGAATCAAAC
TTACTGTTTCAAATTGCCAATGGTCAGACAAATTGGGATCGTTTAAAAGGAATTCTATAG
AAGCAGCAGCAGCAGGAGGAGGAGGAGGAGGAGGAGACAAAGGAAAAGGCAGACAAGACA
ATTTTACGGGGAAGCATTTAACAAAACTTGTCATTTCAAGAAGTCCAAGTGAACAAGAGA
CCAAGTGGGGGAGTAAATGAGTAGAGAATAAATAAGAGAGTCAAAGAGAGAGTCCATAAT
GGAGAATAGTGACAGTGCAGAAGAAAACACCGAAAGGAAGGGGACACAAAAGGAAGATAT
GACATGAATGATGTGGAAGATAAGTCAGGGAAGGCAAATTTTGAAAAGAATATTGTCCTG
AAAATTTAAAACAATATCATATTTTATCAAAAGGGACAACACCAATAAAAGATGTTGTAC
CACATTGTCATAACCATGATATCAGTTTGACTAATAAAACAGTTTATTGAAATCAAGGCA
ATAGCAGAAGGCATTGAGAAGGAAGGAGAGTGGATAGGAAGATGGGAGATTACCAGATAG
AGAGAGCGAGGGAAGAAGGAAACAGGAGAGGAAGTTGGGAAATGACCAGATGTGTGAGAT
AAAATGGGTAGAACCTATTTTGATGTAAATGAGGTAAAAAGCAGTATCTCATATTGTCAA
GAGAGGTGAGACCCACAAAGGATTTTCCTGCCACACTTGACAAGACAGGGATACTAGTTT
GTTCCCTCAGATCAACTACTTCAAATCAAGATAGAAGCACACTTCATTCAATCCAGTCAT
CACGCATCAATAGCAAGCAAGACAACAAGTCAAATATAACAGGAGTTAAACATGGAGAAA
GGAATCTCAATAGCAAAGATGGGAGACTACCAGATAGTGAGAGCGAGGGAAGAAGGAAAC
AGGAGAAAAAGTTGGGAAATGACCAGATATGCGAGATGACATGGGTAGAATCTATTTTGA
TGTGAATGAGGTGAAGCACAGTATCTCATATTGTCAAGAGGGTCAACATTCACAAAGGAT
GTTTTGTACCACCGTTGACATGACCATGATACCTCTTTGTGCACTCAGACTAAACACTTC
AAAATTAGATTATATTACACTTCACTCAAACCATTCATCCCACACCAAGCAAGACAACAA
GTCAAACAACAGGAGTCAGTCATGGAGAAAGGAGACTGAATATGATGATGGGATACAATT
AGAAAGAGAGGGGGGGAGGAAGCAGGAGAGGAAGTTAGGAAATGACCAGATGTGTGAGAT
AATATGGGTAGAATCCATTTCGATGTAAGCAAGTGAAAAACAGTACCTCATTCTGTCAAC
AAAATCAAGACCCACAAAGGATTATCCTACCACAGTTGACATTATCTAGATACCAATTTG
TGCACTCAGATCAACCACTTCAACTCAAGCTTGCACCACACTTCACTCAAAACAAACATC
ATACATTAAGGAAGGCAAAAAGTCAAACAACAGAAGTCAGAAAGATGGGAGATTTCCATA
TAGAGAGGGGGGAGGGAAACAGGAGTGGAAGTTGGGAAATACCCATAGGTGTGAGTCAAA
ACGGGTAGAACCCATTTTGATGTAAGTGAGGTGAAAGGTGAAATACAGTATCTCATTCTG
TCAACAAAATCATATTATCCCTTTTGACATAAAAATTATGATTGACGTCAAGATAGCCCA
CAGGTTAGTTGTGCCTTCAGCAATGTCAGCAGCGTTCATGAAAAAAACAAATCTCTTGGT
GTGGCTGTCCGTCCAGCCCCTCACCCTGTGACAGCAGAGAATGTACATGTTGATCCTACT
TAGTATTTTTGTCAATGGAGAATTTACTTGTTGACACAAGTAATCATGGAAAATCTATGT
TATCTTGACCCACAAAGTCTTCAGTAACATATTATATACTGCAACTTAATTGTTGAGAAA
AGTGATAATCAAGAGTTTATATTGTAAGTTCATGAGACAATGGACATTGTACGTATGTAC
CTGACTTTGTGTTTGCACAACAGAGATTGAGGGACAACTGACAATTTTTATATCAGCCTG
ACTGAGATAATTGAGAATGGAATAGTGCCACACTATGACATACAGACAAGCAAGGGACAA
TATGGTTACTAGACCATATAATGTAGCCACAGAGAATCTATGCTATCTCTATATATTGAC
TAAGGATTTGCATTGTTTCTTAAAGTGACAGCCAAGAATTTTCATGTTGACCTGACTTGG
TGTCTTTCAACATTGATCACAAGGAAATGAGTATGTACGTTTCAACAGAAGAAATCACAT
CGAATCTAGGTATTTTTACCCATGCAAGCTTGAGTAATCCTGCATTGTTTGTAATGACCT
GATTGATGTGAATTGTGAGAATATGTACTATACCACATTTGGAGATTGTGCTAGTCTATA
TGACAGTGTTTGCAACAAAGCGAATGTATGTTTTATTTTATTCACAATTTTTTCATATTA
GCACAACTACAATGAGACATTTAAATTCATTGAATTTAAGGATCTGTTATTATATTGATG
TCAATTAAATGTAATTCTTAAAACAGGCATTCAACTCAGCATCCCCAAGGTGAAAGCCAA
GGACAAATCCAATGATTAACTCATCAATCAAGCATTCAACATGGTGATCACAACAACAAA
AGTGAGTGTCAAGCTGAATGCTATTGTCTGTTGTTTGTGTGGGGGCTTGAAGGAGGCCTC
TCCAGATTCAGTCTAGGCTGGGATCTTGCCTTTGATATTAGGGCTTTAGACTTAACTTTA
ATCAAGCTGATGGAAAGAGACACAACAAAACAGTGTAAAAAATGAAGAGAACATATATTA
TCTTACAGCTTGTTTGAAGGTGCTGCTTTCTAGTATCACTATACACAGTGAGTGTGAAGA
TGGTGTCTGGAAATGTAATCTAGGAAGATAAAATCATGACACAAAACAGTGTGCAAGTCT
TTCATTTGAAAAATCAAGGTAGACAATGGCTAAGTGCATGGTTTCTTAGGGTGTGTGCCC
AAGTCTGGTTGCAGCCATAGCCTCTTTTTTGGTTGCTATTGTTTTAAGTAGCGTTGGAGT
ATACGGTTGCCATGTTTTAGTGACCAATTACTGAATCTCAGCCTCCACATGGAAAATTGT
TATGAAGTACTTCATTCATACTCACAAATATTCAACATAGGGATTTGGCAATGACCCTTC
ATATCATTCTTATGCAGTGTCTCCTCCTCCTCTACAAATGTCAGATTCTCTACCTGCTTT
GGGAACTTGTCTCCATCAAGTGCTACCCAACAAAATAGCCATCATATGCAAATACTGGTA
GACAGCACTGCAAACAAAAAACACAGGGAACCTCCCGGTACACTTGCAAAACGTCAGAGT
GTACGGGGAGGTTACCAGAATTTCAAGAGTGTTCGGGTGGGTTACCATTTTTGTGTACGT
TACTTAAGCCACATTTTTGTTTATCACGCTAAGCTTTGAAGCAAAAAAATCTTCGGAGTG
GTTGTTTGTTTCATGACTCACATTTAGCGAATCACAAGTTGTAAACAGCAAGATCACCTG
TTGGGTCTAGCTTTGGTTTCGATTCTAGGCTTGATCTATGATTTAATTTGGTGAGTGCGT
ATTGGGCCTATTAATATTTTCGAAAAATTGTACATCCATCAGAAGTGACTGCGCCAAAAA
ATCAGAACATAAGTGGAGCTGAAAATTGGTGCAGTGTGCCTACGTGTTTGTTACTAATTC
CTTTGTATTCTTTCACCTAATTCTTGTGTGGTATATTCGTATAATAATATAGTTATAGTA
CATATGGTACCGTACTACAACACTGGTGCTTGACCCAGAAGCAACTGTAGCAGTATGCCC
CCTCACTGCTTTCAAATCACAAATTTATTTTTTTCAATTACTTCACTGATACCCCACCGG
CCCATCATGGGAACGGCCAAAACTCAGTCCACAGACTGAGATATCCCTCCCGCCTTGCAC
CACAATGTTGCCAACAACAATTGGCAGCGGCGGATATATTTTGGGGGTGAGTTATCATGA
ACTTGTCTTGTGTTACAGTATTATACTCACCACACATCCCCTTTTTTCTAATTAAATAGT
TTGAGGTCTACCGGCAAAATTGTCGAAACTCAGTCCACAGACTGAGTTATCCTTCCCCAC
TTGCACCGCCGTGTTGCCAACAACAATTGGCAGCGGCGGGTTTATTTTGGGGGTGAGTTA
ACATGAACTCGTCTTGTTTTACAGTAGTATACTCACCACACGTTCATTTTTTTCAATTAA
ATAGTTTCAGGACTACTGGCGAAATCGCCGAAACTCAGTCCACAGACTGAGTTATCCCTC
CCGCCTTGCACCACAATGTTGCCAACAACAATTAGCAGCGGCGGATATATTTTGGGGGTG
AGTTATCATGAACTTGTCTTGTGTTACAGTATTATACTCACCACACATCCCCTTTTTTCT
AATTAAATAGTTTGAGGTCTACCGGCAAAATTGCCGAAACTCAGTCCACAGACTGAGTTA
TCCTTCCCCACTTGCACCGCCGTGTTGCCAACAACAATTGGCAACGGCGGGTATATTTTG
GGGATGAGTTATCATGAACTAGTCTTGTTTTACAGTATTATACTCACCGCGTACATATTT
CTTTTTTCAATTAAATAGTTTGAGGTCTACCAGCAAAATTGCCGAAACTCAGTCCACAGA
CTGAGTTATCCCTCCCGCCTTGCACCGCCGTGTTGCCAACAACAATTGGCAACGACGGGT
ATATTTTGGGGGTGAGTCATCATGAACTCGTCTTGTTTTACAGTATTAAACACACCACAC
ATCCATATTTTCCAATTAAATAGTTTCAGGACTACCGGCAAAATCGCCGAAACTCAGTCC
ACAGACTGAGTTATCCCTTCCGCCTTGCACCGCTGTTGCCAACAACATTGGCAGCGGCAG
GTATATTTTGAGGGTGAGTTATCATTAACTTGTCTTGTTTTACAGTATTATACTCACCAC
ATATCCATTTTTTTCGAATTAAATAGTTTGAGGTCTACCAGCGAAATCGTCGAAACTCAG
TCCACAGTCTGAGTTATCCTTCCCGCCTTGCACCGCCCTGTTGCCAACAACAATTGGCAA
CGGCGGGTATATTTTGGGGGTGAGTTATCATGAACTCATCTTGTGTTACAGAATTATACT
CACCACACATCCACTTTTTTCCAACTAAACAGTTGCAGGTCTAACGGCCAAATCGCTGAA
ACTCAGTCCATAGACTGAGTTATCCCTTCCGCCTTGCACCGCCGTGTTGCCAACAACAAT
TGGCAGCGGTGGGTATATTTTGATGGTGAGTTGTACTAAACTTGTCTTGTTTTACAGTAT
TATACTCACCACAAGTATTTGTTTTTCAATTAAAAAGTTACAGGCCTAGTTGTGATATCC
CTGAAACTCAGTCCATAGATTGAGTTTGGGATTTCTCTTTGCACCGCCGTGTTTCCAATG
ACAATTGGCAGCGGCGGGTATATTAAGAGAGGTGAGTTGCAGGGAATACAATTATTTTTA
CACTTGTTTTGACTACATCTAATTTTGGATTATTTTATTTCAGGCCAGGCATGGGAACAG
CCGAAACTCAGTCCACAGACTGAGTTATCCTTTCCGCCTTGCACCGCCATGTTGCCAACA
ACAATTGGCAGCAGCATGTATATATTTTCATTGAGTCATGCTGAAATCAAACTATTTTAC
AATTGTTTTCATTTCAGCTTAGTTTCGATTCAATAATTAATTTTCTTCTACCGTGGTGAT
ATGGTCCACAGTATCGTTTTTTAGCTTGGGGCAGAAATTTTTGCATGTGTGTCATGTATC
GTTCTGGTGTGCGATGAGTTGGGCAGGCCCCTAAATATGGTGATGTAGTATGTTTAATTT
TATTAGTGGAGATGAATTACACATATTCTTCTATTACTGTAGTGGAACAGTAGGTAGTCC
TCCCGGTAACCCTCCTGTACGTTCTGGTAGCCCTCCCGTATGCTCCGGTTTCCCTCCGGT
ACTCTCCGGTAGCCTTCTGGAAACCTTCCGGTTACCCTCCCGTACACTTCCGGTATGCCA
CCGGTAAACATTTTTTAGCTACTAAGTAATGCAGTTATAGCCACTAATTAGATTGATATT
GAATCTAAGACGTACTGAGAAGTCTGTTTCCTGTAAAAAAGTACTAATTCCTATCGTATG
TAGAAATAAATCCAAAAGCTCCTTTTGGTCTCTAATTTCCGGTAACCTCCTGGTAGGCTC
CGGTAACCCTCCCGTACACTAGTTTACCGGAGGGTTACAGAAGTGTACTGGGAGGTTACC
GGAAGATACTATTCTGGGGGTTCAGGTAACCTCCCCGTACACTTGAGTGTACGGGGAGGT
TACCGGTGTTTTTTGTTTGCAGTGAGAGAAGGACAGTCAGCCATTCATTGTAGCCATTGC
TGACCTGAAGTGCCATTGCTGACCTGAAGTTCCATGTTGTGAGTAAGCTTTTTTTCTTTT
TATGCTTCTATAGATTTTAATATTTTTCCAGATTTTATTTGACAACATGTACACACAAAT
CGTTATAACAAGTATTTATTAAGTGTGGATGGGATTGACTTCCTAATCCAAGAACATTGA
AGTTATTTTGTCATTCAACTTGAAGAAGTTAACACTGTGGTTTGAGGTAGAACCATCAAT
CTCGGGTGAGAAGAGTTGTGGTATCAGTGGGCCCTTTACCCCATTTAGATAAATTTGAGA
GAGTGGAGGTGGATGATGGCTACATTGGCAAGGCACTCAACCTAAGCCACTTTGACGTAA
AAAATACTCAGTAAGTATTTTGTAAATAAACTGGTTGTGATTGCTTGCAAGGAATAACTG
TGAGATTAATTGTATTGGACCGCAAAATGCTTGGTCTACTAAATACCCTATGCATTCACA
ACACACAATGAATCTGGCATGACATTTGCTTTTGTTTGGAGCAGTTGCATGACTGGATAC
TTTCTGTCAACTGCCAACTGCCAACTGCCAACTGCAAACTGCAAACTGCAAACTGAAAAG
AGAAGATTTCTGAAAGAGAAGATTTCTGGGAAGGAAAGTATCTCTTGAGTATTTTGTTGA
GAAACACATCTGACATGTCTGGGTCTTCCACAAGAAATAAAACATCTTTTGAATATTGTT
TCTCAGAAACTAATATTCTCATGACTTTTGTGGTTCCTTTGTATAGCCCAAAGTGAAGAA
GGCCTTTGGAGGTTCAAGGTGGAAGCTCAGGGAATTTACACTTTATAAACTGTTTCTTGG
CTGATGTCAGCACTGCAACAAATCAAGGTCCTGCATGTGTTACAAAAACATAAGAGCATC
AAAATATGAAGAGGGCATGGGATGAACAGTAAACAACTAACACATAATTCAATATCAGGA
TCTCAAGATGCACTGAGATGTCTTTGCTGTTATTGCTGTAATCTTGCAATGTGCCATTCA
AAATGGTGAAGCTTTGTTTTAAATTTAGTATTATGATGATAAGTATTCTTGCTATTAAAT
TATCTATTTGTTTTGAACAATATCAATGTGACTTAAGTTAAACTTAATGTTTGAATTTGC
CTGTAAGTAGAGAATACGCGAAAAGGCTCAGTGGGGGAAATGTTTTCATTAAAACAGGTT
GTTTCCCTGAACTCCAATGGTAGTGTATAGTGTGTTGAAATATATAGTTTGCTTCGAAAC
AAGAATACAAGTTATGTCAACTAACTAAATGTGAGTAGAGACTATTTTAGTAACCAAAGC
AGAAAATGGAAACTTTCACCAAATTGACCCAAAAAGGCCCTGAAGGAAAAACAATTACGC
AAATAATTTTTTTACCGTGGCTTTAGAGGCAAACTTGGTGGTCTAGTTACCATTTTGGCA
TGATTGGTTGGAAAATTAGACATTGACCACAAAAAAGTATTCATGGCTGCCAGTCACAAT
TAAATTCCTGCAGGTGCCAATTCAGTCACAATTACAGAAATTAGTTTGTACCTTAGTCTG
AAATGTTGGCGACATGTTGGCCAACATGTCTTCCCGTCACTCCGTGTTGTCGTGTTTTGG
ACGACAGCGACATGTCGCCAACATTGTGACTGGGAGTCAATCTTAGTCACGTGTTGGCAT
ATTTCACAACATGACATTTGCAAACCTAGTGCAAAGCTAGCGTGTCGGGACAGATGTCTT
CCAATGTCGTCTTGGGCAAGTCACGACATTGCTCATGTTCCCGACATGTCTCATGACATG
TTGCCGACGTGTCAGCATGTTGGCAGCTGACATGTCATATGGGGGGTCCAGCCGACATGA
CACGATGCCAACATTTCCAACTAAGGTTTGTACTGTACAAACTTGTAAGCCGTTCAATAT
CAATGTTCATTACTGAAGAAAGGAATGAGTCTTACATGTGGATGATCTTGTGTAGAATGC
AGCACAAGTTATCCTGATAGAACAGATGGTTGAGTCATTGAGTTACAATCATTCCGCCAA
AATCATCCAGGATAATGTTCTGTGTTAGATTGATTCAGTTTTTCTTGCCAAACCCTTGGC
CTGTCCCTAATATGTTTCCTGCATCTTCCAAGGTATAAAAATCTCTCGTCAACTTATTGT
CCATGACACGATGGACAAAACTGCTTGGAGAAGGCTCGGTGTGCAGTATTCTCATCAATA
ACTTGAGTCCCAATATTGTTGCTGCTGCATTTCCTGACGCAATATCCCAAGACCACCACA
ATGATCTGGCAGCCTTCAAGAAGGCTTTCGCTTGTCATGAAGGCCACTGCAAACGAAAAA
CACCAGTAACCTCGTTGTACACTTGAGTGTGCAGGGAGGTTACCGGAGCCCCCCAGAATG
GTATCTTCCAATAACCTCCCTCTACACTTCAGTTACCAATTGGTACACTAGTGTACCGGA
GGGTTATTGGAGTCTACCAGTGGGTTACCGGAAATTCCAGACCAAAACCAGGCTTCGGAT
TTATTTCTACTTACGATAGGTTTTACAGGAAAACAAACTTCTCAGTAAGCCTTAGAATTA
ATATCAATCTAAGTAGAGGCTATAATTGTATTACTTAGCTATGTTGGGTTTGTCGGGGAC
ATGTCAGCATAATGTCACCGTGACACGACAATGTCATCAAAACTGGGTGACATCTTATAA
TATATCGGCGACATTTTTAGGTCTAATCTCACCCAGTCACGTGTCATTTGGGTGAGTCAC
ATGTCTTTTCCAGTCTGTATGTTGTTACATCACCGGTATCTATGTGTGAAGTATGTAGGA
TGCAGACCAGTTCTGTTTCCTATTATTATGCACAACAGGCACAACAGCCTGAACTTCCAG
GAAAGACAAGCTTTCCAATTAAATAGTTCCATCCTCCTCACCATGACCGCAGATATCTCC
GGCCATAGAAGGAATTAGACTGTGCCATCACCATCAGTCCGTAGCCTGCAGCGTTCTCTT
TCGATGGGTATAACTCGCGAGGTGAGAGCACTATTTTTACTATTTGATTTGGCTGATGGT
GCGTTGTACACTAATAATTTTTTTCAATTACGCTGATACATGCCTCCCAACCCACACTGG
GATATCTCGGGCCACAGTGGGAATTCGTCCGTGCCGCCACCAGCGGCCAGTAGCCAGCAT
CCATAGCAAGCCGGCAATCAAGGTACCAAGGTCAGAATCCATGTAGTTTTTTTGTTTCGT
CAATTTTTTGCTCTGACATCACACACATTTTTTTCAATTAAATTGTTACGTGCCACTAAC
CCGCACTGGGATATCTCAGCCCACAGTGCAAATTCGGCCGCGCCGACCTCAGCGCCAACT
AGCTAGCAACAACAGCTAGCCGATCGTCCAACTGGAAAAGTGAGAATCCCTCTGGTGTTT
TTGTTTTGTCAATTTTTTGCGCACACACATACTAACATTTTTCAATTAAAAAGTTACGCC
CCTCTGAGCCCGCCCTGGGATATCTCAGCCCACAGATAAAATTCGGAGGCGCCGCCACCA
GCGACCACTAGCCAGCAACCATAGCTTGCTGGAAAACAAACTCGCGAGGTGAGAATCAAT
GTGGTTTTTTTGTTTCGACAATTTTTCGCACTGACACATCCACACAATTTTTCAATTAAT
AAGTTACGCCCCTCCGAGCCCGCCCTGGGATATCTCAGCCCACAGTGGGAATGTGGCCAC
GCCGCCGCCAGCGACCACTAGGCAGCACCCAAAGCAAGCCGCCAGTCCTTAACCCAAGGT
GAGATTTAACTTGTTTTTTTTGTATGGACATTTTTCACCCTGACACATCCACGCAGTTTT
CCAATTAAAAGTTACTTTCCTCCCAGCCCCACCTGGGATATCTCGACCCACAGTGGAAAT
TTGGCCACGCCGCCACCAGCGACCACTAGGCAGCTACCAAAGCAAGCCGCCAGTCCAACT
CACAAGGTGAGATTCAATTTGGTTTTTTTGTTATGACAATTGACACATACACTCATTTTT
CAATTAAGAAGTTACGTGCCTCCCAGCCCGACCTGGGATATCTTCATCTCAGGTGGCAGA
GGGAATTTGGCCTCGCCGCTTCCATCACCCGCTAGCCTGCAAAGCATCCAACTTGCGAGG
TGAGAAAACCTTTTGTTTTTATGCTTCCACAGTTCTTGCATGCACAGTAACTAATTTTTT
ACAATTAAATTGTTAAGTCCCTCCTGGCCCGACCTCGGATACCTTGAACCCACAGTGGGA
ATTTGGACGTGCAGCCACCACAGTGACCACTATAGCCTGCATTCAAAGCAAGCCGCCAGT
CAAACTTCCAAGGTGAGATTCAATGTGGTTTTTTTGTTTCAACATTTTTTCGCAATGATA
TACATAACGCATTTTTCAATTAAAAAGTTACGTGCATCCCCGCTCGACCTGGGATATCTC
AACCCACAGTGGGTTGGATCCACCGCCACCAGCAACCACTAGGTAGCACCCAAAGCGAGC
CGTCAGTCAATCTGGCAAGGTGAGATTCAATGTGTGTTTTTTGTTTCGACATTTTTTTCT
CTCTGACCCCTTCATGCATTTTTGTCAATTCAGAAGTTACGTCTCTCCCAGCACGACCTG
GGATATCTTGACCCACAGTGGGGATTTGGACGTGCTGCCACCAGCTACCACTAGGCAGCA
CTCCAAGTGAGCCGTCAGTCAAACTGGCAAGGTGCGATTCGATGTCGTTTTTTTGTTTCG
ACATTTTTTTCTCTCTGACCCCTTCATGCATCCCTCTCTGCCCAACCTGGGATATCTTGA
CCCACAGTGGGAATTTGGATGCGCAGTGCAATTAGTGCTCAGCTGCTCAGATCACTTTCC
ACGTTGGTTATTGTAAAAGAAATTCATTAATATTGTTAAGACAACTACCACCTAGTATTA
CTACTAACAATTACTACTACTAAATACTACTAGGTGACGACATGTCGCAATGTTCGCCCT
GTTGCGACATGGCGACGTACTTTGGGCCACCTTGGAAACCCCTAATGTCGTGATATGTCT
CGGTGACATCTCGCGACATGTCACTCGTGTCATACGACGTGACAAAAGACTTTCTTTTGA
GAGCCTCCGAAGACATGTCGTGTCCCCGACAAACCCAACATAGTTACTTAGTAGCTAAAA
AATGTTAACCGGTGGCATACCGGAAGTGTACCGGTGAGTTACCGGAATTATACAGGAGGT
TAACACGGGAGGGTTACAGGAGTGTACAGGAACAGGAGGGTAACCGGAGGTAAACCAGAG
GGTTACCGGAGTGTATGGGAGGACTATACGGGGTCTGGTACCTACTGTTAGACTACAGTA
TAGTGTAAGATTGGGCGGAGTATCTCTACTGGTAAAATTAAACATACTACATCCTAATAA
ATTCAGGGCATGCCCCCTCATCCTCCCAAAGAATGAGCCTTAATGCCACATAGTCCCAAA
TTTCAGCCCCAAACTAAAAAACACTCCTGCGGACCATCTGCACCAACACTAAGACTTGAT
TTTTTGTGCACACCAACAACATGCTATTGCAATGCAATGGCAACAAAATGAAGTTAATTG
GAATTTGGTTGAAAGATATTTAAAAACACAAAGAAGAATTTAGACTTTCAGGCAGTGAAG
TGAGCGGGAGGCAAAACTCAGTTTCTGGGCTGAGTTTTGGCCTGAAAGGTAGAACAAAAT
TCAATATTTAATTGAAAATTAGCTGCATTAAAACATTTGTAAAACAGGTTGAGTTCATCA
GAAGTCACCCTCATATTATACCCACCGCTGCCAATTGTTCTTGGTGAGACGGCCGTGCCA
GGTGGGAGGACTATCTCAGTCTGTGGGCTGAGTTTTGACGGTCCCCGTGGTAGGCCTGTA
TAAGTATTCAATTGAAAATGAGATGTGGTAAAAATATTTGTAAAACAGGTTGATTTCATC
AAAACTCACCTTTAAAGATTGGCACGCCGCTGCAAATTAGTCTTGGCTACACGGCAGTGT
CAGGCGGGAGGGATAACTCAGTCTGTCGGCTGAGTTTTGGCCATTCCTGTGGTAGGCCTG
TATAAATTTAATTGAAAAAAACTGAGTTGAATAATTAAAAAAAGGACGAGTTCATTAGAA
CTCACCTTAAAAATTGAGCTGCCACTGCCAATTGTGTTTGGCTGCACAGCAGTGCCAGGG
GTGATGCCAAACTCAGTCAGTGTTTCAGCCGTTCCCATGATGGGATGGTGGGTTATCAAT
GTAATTGAAAAAAATGGAGGTGAAGAGATAGAAGTGAGAGTGCACGCCCTCTACAGTTGC
TGCTGGTGCAAACGCACCTGTGATGTAGGTATGGTATGGTATTGTACCATACTATAATGT
AGGTATATAAGTAATATTTTGAGTTGTGTAATTCTTGTGTTCGTATTTTTTGGGCACAGT
ATCAAGTGTAGAATATAGTAGTAATCATGATGTTAAAAGTCACATTAGGACTAGCCAGCA
AAATTCTAAAAATTTGTACTTAATTCCTATTTGGAGGATTTTTGAGAGATTTGGTAGATT
TGGGTCCTAACCTAGCCAGTGAATGAGGTACTTGTGGGACAGGAATTCTCAACATTTGTA
TTTAATTCCTATATGGACGGAGTTTAAAAATGGCAGAACATATATAAAACCAACAAATTC
AAAAATTGAAATAGGACCAATAAGCTGTCACAAAAAAATCAAAGACCAAGCCTAGAATCG
CCACCAAAACTAGACCCAACAGGTGATCTTGCTGTTTGTAACTGGTGATTGGCAAATTGT
CAGTGAACCACACGAACACTCCGAAGATTTTTTGCTTCAAAGCTTAGAATGATAAATGTA
ACTGTGGATTTTAGAATTTATAACAAGACCAGTAACCCACCGGTACAATCCTTAAACTTC
CAGTAACCTCCCTGCACACTCTGACATTTTGAGAGTGTACCAGAAGGTTACCGAAGTTTT
ACGTTTGCAGTGGAGGACTCATCAAAAAGCCTGAAATCTAGTTTTTGATGCCTTCTATCC
CCAACGCAGAAGTACGAGTGGCAATTGGCTTTATTTGTGTCCTTCAAGACTGCCAGGAAG
AGAGGATACTTGTACAAGCCCCCATTGAGCCTCCCAATGGCACTGAGTTGCAAGAAGCTG
CTGTTGAACTCCCCAAAGAAGTTTTACTTTGTAAAGGAAGGAAATGTGGATGAAGATATC
TTCCAAATTTGCAAAATCAGTTGTCAATTTGATGATGATAGTAAGCCAGCTCTAGATACC
ATCCCAAACACAACTCACTGTAAGGGAGAGATCCTGTCACCTCAGTCAATTCTTGGGGAT
GGGATAGGAAATGTCACCATTCCCTAACCACACCCACAAAGTAGAGGGCAGGTTTCCATG
AGAATTGGCCTCTTATGGGAAGAGCTACGTTGAGATCTTCCAGAAGCACCTTCCCCTCAC
TTAGTTTGAAAATCTTAGTTGGAAATGTCGGCGTCATGCCGTGTCGTGTTGGCTGGACCC
CCCATATGACATGTCAGCTGCCAACATGCCGACACGTCAGCAACATGTCATGAGACATGT
CAGCGACATGAGCAATGTCATGACTTGCCCAAGACGACATTGGAAGACATTGGAAGATGT
CTGTCCCGACACGCTAGCTTTGCACTAGGTTTGCAAATGTCGTGTCGTGAAATATGCCGA
CACGTGACTAAGATTGACTCCCAGTCACAATGTTGGCGACATGTCGCTGTCGTCCAAAAT
AAGACAACACGGAGTGACGGGAAGACATGTCGGCCGACATGTTGCTGACATTTCCAACTA
AGTTGAAAATGTTTGCATCAGAGGAATTTCTGTCAATGTAGAGGCTGCGGGAGAGGCAGC
AACTGACCTGGGTGAGATGTTCTGCTACCTTGGTTTGAAGTTGCTTATGGCAACAATAGC
GGTCTTCTCACTGAGGCAATACTTCAGCTTGCAAGAGTTTCATAAGTGTACTAACCACTG
TCCATTCAAGCTATTCCAATTCATGCCTTGGCAATGAATGGAGCTCATCGGCCATCATAT
TTGTGTCAATGCACCAATATCTATACTAACAGATTGTGGGAAGTCTGACAGTTGATGGAT
GAGAGTCAGTAAAACATGAAGGAATTCTTGTATCCTTCCTGGATACTTTGTCTTGATGAG
TCCATGTCAATATGGATGAACAGGTATACCTGTCTGGGTTGGGTCTTCTGTCTGTAAGCC
ACATCCTTGTAGCATCGAGTTGTTGTGTGGAATCTGGGATTTTGTTTGACTTTGATGTCA
TTGAAGGCAATTATCATCCGCATGTGAGATGCCGCTTGCAGAATTCTCAGACAAAGGCAA
GAGTGCAGGTCTTTGCTTCACCTGATTAAATCAGTACAGCATAGTGCTTGCTACGTTTTT
CTTGATTCTGACTTTTGTGTGTTGCAGGCATTGCTAGAGCTGCACAAGGTTTGTATCTTT
TCTGGCGCTCTAATCAAGAAGCATTGCTTTTGGCCAACACTGGTTCCTGGCAATGTTATT
GATTGTCATGTTGATGACAAGGAGGTAGGTGCCATGAATGCAGTTGGGCTTTCATCGGGT
GGAGTCAAATATCACATTTGGGCAATGAAGGATGCAGGCTATATGAAAAAAAACGGAGAC
AGTATCAGGTTTGATTTATTGTGGTGAGGGGCTGCCTTCTTGTGATGTTGATGGAAGGTA
CAGTTCAAGTAAACAGAACTGTACAGTGATGACCACAACAATGAATGCCATGCAGTGGCA
TCTACATTGAGGACTCAGAGATGGGCCACGAGAGAGTGTTTCAATATTGCCTTGCAACTT
TGGAGGTTAATATGTTCCTTGGGCAGAAGCATTTTGTTTGGGACGACACAGAGAAACAGA
CCCTTTTGACTTCTGTTGTGATTTGGCTTGGGACTTACTTTTCAAGCCTTACCATATGAT
CAGTCATCATCAGCCAAGAACCAGAAAACACCCGAGAAACAACCTTGTCACTCATGAAAG
AGCAAAATGTCCATCATTTACTTTGCTTTGGCATGCTACCAAGTTTTTCACCAATGCTCC
ACATAAGTACAGCCAATTCACACAAGGGGACCATGGTTGCAAGAAACGGGTTCAGACTTC
TTGTGTATGCAACCTAGGCTGGTGTATGAGTGAAGATCATTGGCGTGGTTGCTTCTTGGA
AGGAGCCAAAAGTAATGAACGGAGGGGTGATTGACTTCAGTGAAGATTTTTTTGAATTTT
AGTCTAAGTTCCCAATTGAGTTTTATTGAAATACATGTTAACAAACACCCCAATATACTT
GTATCAAAATTCATGCATAATAGAGTACTGTAATGCTTTAAAATTAGTTTTTGATAACTA
ATGTCACCATAAAAATTACTTTCCAAAGAAAAACTGACTCATATCAGTAAAACTGTATAT
GAATTTAATGTGATGCAGCTGAGGCCATGCTCCTTTGACTGGGTTATATCCTGGGTTAAC
TGCATTTTTGTGCTCATAACACACGTTTAACCCATTAAATTCATGCCAGCGACAGGGAGG
TTGACTCCAATGGGTTAAAAACATAACCCACTGGGGGGAATCAAAATCTGCTGGGGTTTA
ATCGTCAATTCCCCCAAGACAATTTCTACTGGGGTTTAATTTTTGCAGCCGCACAATTTT
ATCCGCCATATCTTACTTCCTGCCATTTTCATCTGATTTTCATATTCTCTGTCTCATAAA
TGCACAGTACTTTGCTTGAAGCTACACAATTGTTCCGTTGTCACGTCAAGCCATCATGTT
TAATGCCAATGATGCAGATCTATCCCCTTCAGCTGGTGAGGATTGCCTTAAGGACATGGA
AGCAAGTGAACCCAGCTCAGAATCTGACAAAGAAATGTTTCTTGAGATTGTGGATAGGAA
GCATTCAGAGGAATCCTGCAAGAAGCAATGCAGCAGGAATCAGGCAACAAAACCTGTGAA
GAAAGCTTGTAAAAAGAAGAGCAATACAGTAAGTGTGTGCTTTTGCTCAGTCTCATTTGG
CAATGAAGAGCTGCTGCTTGTTGCAAGGGCATTTATGAAAGTGTTGAATAATGCAAAGCA
CACAACAGATAAGAAGACTGAGAAATCTTGGAATGAAGTTTATCTCACGTTCGAGGAATT
TGTTGCAAGTGCAAACAAAATGAACGAAGCTAATCCTGATTTCTCCCCCATCAAACCTGG
CCGTGGGGCTGAATCTACCCGTAACTGCTGACAGCGATGAATCCAACAAGCCATCCAGAA
GTTTGCAAGGATCCAGAATATGTGGCTCAAGACTGAAAGTGATATAGAGATGACCAGAGG
ATGACCAGTAGGCATATGAAGACCAACGTCAAAAACCAGATACTGGCTAATGCTCCCTCT
CCTGTGAGGAAGGCTTACTTTGACAACCTTTACCAATCAATTGCAGGTGAGGCAGAGACT
AATGCTGTTGAATCCAACAATCAAAAGAAGAAGGTTGAATTGAAACTAAGAGAATTAGAG
CTAAAGGAACAATCTTTGAAACTAAGTGATTCATTGCATAAGGCTGATGCAGAGGAAGCA
AAGAATACGACAGAAGAAAATAACCCTCCAGAGGTAGAGTGTTTGACATCTCCATGTACT
CCCATTCATGACACTAACATTCTTCAAAATAAGAACAAATGGATACAGTTGATGGGTACT
GGATTGGTAGTGGAAGCACACCATCTTTGTTATGTGGAGAAGGGAGCTGAGTTTGAGTGT
GTTCACTATCGTGATAGTTCAGACTTCATGAACAAGACAAATTCTTGAGTTATATTTTGC
AGAAAACCAAGAGGTCCGAGCCATACAAATGGGACGTGTCGGAAGAAACTGGCAATTCTG
TTGTGGGGCATATCATAGAGGATGATGATTAGGGTCCTGGTAAGGAGTTGGGTCCATATG
GATGGTATCGGCATCCATCTCAGGAAGACATTTCAAAAGCTAGTGAAGGCAGGAATGTGT
TTGTGGGTCCAGTGGTTCCTATTTAATTATGGTACTGTGAAGAAGATTGGCGTTATTGGT
AAATTTATTAGCACATTGGTTAAATATTTTTCACAAGAATTAGTCGCACTCTACTTTCAA
TTGACATTATTGATTTGATTCAATCATTTAAAATGAAAGGGGATTAAAAGATTCCATCCA
TAAGTGAGCATTATTCAATGCATCTCTTCCACACTTTTCAAAGTACAAATGTCTTTTCAT
TGAGTCCTTCAGGTATTTTGACCCATCATAATAATACAACTCTTTCCACCTCTTCTGTAC
CATCTTGAATTTGTCAAGTCTGCCAGCTGGACTGCTATTATACGCATCTTGCCACATTCT
GTTTCTTCACCATTATCATCTTCATTTTCTCTGCAAATGGTGTTGTAGAACCATCCAACT
TCAACTTCACCATTGGCCACTTCCTCTACCATCATATTATGTAAAGAATTGTTGCCATCA
CCAGGTAATAAATGTCATCTCTATGGTGTGAGTTAATTGGTTGAGTCAACCCCAAGAACT
TGAGCTTCAACACACCATAACCACATTCAACATCTTTTCGTGAAGCCTCCTGATTGACCT
TGAAACTACCATCCAAATGAGTTGGTTGGGTCATTCTCTGGTCCAAGGAATTGTGACAAT
GAGGGTTAAATACCATCCACTAAGTGTCGAGATGGTGCAATTGCTCAAGGCTGTTTGATC
ACTTGAGATCGTGCAATGCTGGTGATCGGTGATCGTGCCATTTGCACGTGAGGCGATGGT
TGCCGTGTTCTTGTTTTTTAGTACAACCAGTCATGCAGATGACCAGCTAAAATTGTTTGT
GTTCATGGGACAAACACAGGGAGAGTTTGTGTGACAAACATGGGGCGTAATTGTTGTTGT
CTCTGGATATCTCCGAAATCCTGACACGACTAATTTATGATACTTTTCAACTATCTGAGT
CCAACTGCATGCTCCTTCAGGAACAGAGCAGCACTTTAAGATAGAACTTTTTAAATCATA
ATCTTCAGATTATCACCATATTTTGTTGCAAACAACTGACTTCTTCTGTTAAAAGTCTTT
GCGTAAAATAAATTACTACATGTTAGTCCATCTACAATTTCACCCACTTCCTAGACTAAG
TAGAATAATTTGTTGAAGACTCCCTCATTGAGAGTGTACTGATGATCAAGCTCTTCATGT
TGTCCCTTTAACATGGATTCCAGCAATGACAACACTCACATATGTTGATGTCATTCAGGG
TTCCTGGGAATCCAAAGGAAGCTTGTCAAAACCATAAGTTGTTATCAACTACTGCTTCCA
AGGCAATGGTAGCACACCTCTCTTGTCCTTGAAACTGTTGTTTTAGCGCTAGGACAGTTC
TTCCAGTGGACCTTGGTAGCATCCATGGATCCTAACATCCCAGACATCTTGTGTGCATTC
TCGTGCGTTGCTGTAATCTTGAGAGCATCCAATTTCAACAGCTTTCTGAGAGAAACTTCT
GCTAGAGCAGGACAAGTTACCAACCCCCTGACTAGGTGATGAACCCATCGACGGCTTGTT
GTTTCTCCAAAATGATGGTAATTGAGGAAGGCATTTCCAGAAATTCCATAGGAGATCATC
TTGAGGGCACACAGCACCTTTTCATACGGGTTGATTGTTTCTTTACTAGCCTGCCATACA
GTCTTGATCCAAAAAAGAATTTCTATGATACAAATGGGTGATAATTGTGCCAACCATGTG
ATGCTTAATCCTGAAAGTTTGCTCAAACACTTTGTCAGGAAATTGCGGTACAGCACCGGC
CCAGTTGCTGAGAACACTTTCCTTTGCCTTCTGTAGTCATACTGTATGCAGGGCCATTTA
GGCTGATCCAATGAGGATGGATGATGGCGCCCTACCATCAATTGAGGAAGATCATGCTCC
TCAATTGTCTGCATCATGAAATCACAAACAGCATCATCAGGTGTGGGGATGTCATCAAGC
AAATCCTGAATAACTAACACAAATGCTATCAGAACTTGAAGATAAGCAACAAAGTCCATT
GCTAGGACATTCTCCTTGCCCTTTATCACCATGCCAATGGCAAGGGGCAGCGACAAGACA
AAGGGCAATGGAGGGAGACAAGGCAATAGAAAAGCAACAATGATCGCAGAGGGAGGGGGG
TTTAAATGAGTTGATGGAGCATACAAAATATGTGGAAAGGAATTGACGATGTTTTACCCC
ACAGACGCATTATATTCTGTGCCCAGTCGGAGGCACATTTTATCTGGGCATAAAATTGAC
CAGATTTAACCCTTTTGTTAGGGGGGAATTGAGATATTTTTTTGTATGCTATCTACTAAA
AAGTATCATATTGAATGTACTCCTACTTTCAGCGAAGTGAGATTCATCGCCAATCACACA
TCTCGAACAATGTGCCAACCCCCCAAAAAAATAACAATGCAATTGATGGACCCCCCCCTC
TTTGTATTCAAATGTGCTCCTCGAGTGTACAAGCAATGCAAATTCGGCCAATGTTACGCC
ACGGGGGCATCCTTAGAAAATGGCGTAACATGGTCCGATTTTCCATCACGTGGGGGTACG
CCAAAATGTCTTCACATAACACATCTGCGGCCATCGTAAAAAATTGACGACAACCATGAA
TACCGCCGGAAAGATTGACAAATCCGTCAAATCCGTTGCTTCCTTGCCCCCCGCGCCCGT
ATCAACTACCCGTCATTTCCCGCACTACACCCCTAAACCACGCGAATGCGACGGGGGTCA
AAAACTCATTGCTGTCTCGTCTGAGATCAAATATTGTCCACAGGGTCAATTTTTTGGAAG
ACAAGCTTTCAGCCGTCGCAACGGATTGTCTGCCTCCAATATGACCTTTCTGATGGCCCG
TCCATCATGTGCGTGTCCCCAGAGTATTGCGGATGGTTGAAACCAACACAATTCTGAAGC
TAAGGTAAGCAAATGATGCAATATTTGATTGTTGCATCTGCCAAAGGAATTTATTTTTTA
TAATTTCTTGATTACTCAACTCCATTCTTATGGATGCTATTTTTTAGTCAACAGTGGACA
TAACAATCAACATTTAGAAGAGAGAGAATATTGGGGAACAATATTTCAACTGGGGCGGAC
AGGCGACTGGGGCAGGAGCACAATTTGGGTCAAATGAAAGTGGAAAGAGCTGTGATGCAA
CAAAACTCAAATGGGTCATGGTATGGCAGACTTGTGACGAGAAAGGTTGTTTTTGCCTCC
ATTAGTCTTCACATTATAAATTAGTTAAGATTCATGACATAACAATCAACTAATGAATAT
TGCATAACAATACTTCCGACAAATTTAATTTTATTATCTTTTTAAAGCCTCATCATTCCA
CTATCATATCACTATTTTAAATTTGAAACTTCAAAATAATAATGTCCGGGCTGTGTACTT
TTTCAACTAACATATTCGGAATGACCATTTCCTTGTCACACTGCCACAAAACAATTTCAT
AGGGAAATTGTGAACAATTTTCCTTGATATAAGAGTGTGTTTGTTTTATGCTTTTGATTG
AGCATTGCTAGTTTCTGTTATAATCTCAATCATACTGAACTGATCAGCTGTGAATAACTT
TGGTATTGCAAAATTTAAACAACAAGTAATTGAACATCATCTGGACTCATTCTACAATCA
GTGAAGTGATATGAATTAAATTGCTTGCCAATTATCATAAAACAACATCTGAGTATGCAA
CATATTTGTATTTCAAACAATAGAACATTATGTTGAATTCAATTCTCATTTACAATTAAG
TTGAACATTGGTCCATGATGGATCATGTTATTAAATAATTTTGGTTCTTTCTTTTGGCAT
TGGCAAGCTGTGGATGAATTTAGTGTCGCAAAGTTGGAACAGCAACTTAAGTGAAATACA
GTTGATATGAATCTACAACCAGCCAAGATAATATGAATTAAGTTGCTAGCCAATTAAGAT
AAATAATACTCTGATTATGGAACATAATATCATTTCAAACAATGTAATAATCTGTTGAAG
TCAATTCTAATTTACAGTTAAGATGAGTATTGGCTAATGATGGATTGTGTTTTGCTACTG
TTTTTCCTCATTGACAAGCTGTAGAAGCATTTTGGTGTTGGAGGTGTGTCTGACCTAAAT
CTACCATCAGCCAAGGTATTGCAAATTAAATTGCGGGTATGACACATAGTTGCACTTCAG
ACCATTATGTAGTTGATTCTAGATTACAATTAAGTTGCGTATTGGCTGGATCACTTTTTG
GTGTTTCACAGTATAAACAGGAAAGTAAGTGAGATGTGTCTTCTATAATTCTATAATCAG
CAAATATATTAGAAACAGAGTTCCTAGTCAATTAAAATAAAGCCATTACAGAGTATGAAT
CATAATTATGTTTCAAATAATTAAATAGTGTGATGAGTTCAATTATGATTTACAATTAAG
ATGTGTGCTGGTAGTGGTAGGTGATACCTGATAAGTCATGCTATTCATGGGCGAATTGTT
GAATGTTGGTTTTACTCACCTGTAAAGTCCACAGTACACTACTCTATACATGGTGTCCTC
TTAAACAAAAGGGAGAGTGAGTAGATCTAGGGAAACTAAAGTTCAATTGGTTACTCAGTG
AAATATGGAAGGCATACTTTAAAAATTGGTACTGAATGATTTTAATTGTGTTATGTGTGA
CTAAGAATGGAGCTTTGATTAAATTTGATGTACCTCATAGTAAAAGTGTCTTCTTTTTGT
CCCTATTGTCAGTAGAGTCCTGAGGGCTATTAGTGCTTCGGGCTTGATTTTTCCAAGAAC
TCCTTGCTTACATTACAACACCAATATTAATAATTATTTTTATTTTTCAATGGATCGTTG
TTCTGTTGTATGCCTGTCAAAAATTCTGTTGTTTTTACTAAGGAGCATTACTCACATACC
CACAAAACATTAAATGTATTCCAAAAAAGTTGAATTGACCTTCTCTCTTACAAACTTTTC
CACCTGAATCCTCCACCTCCAATCATGGTTCACACTTGTAACTGAGACCAGAGAATCTAG
AGGTGGTCTATAAATATAGACTAACATCGCTCCTTGTTTAATTTGGCAGAAAAGCCTTAA
AAACCTTAAAGCCAAAGCAAAATGTGCTCTTTGTCAAGGTAAAAATATCAGTCATTGCGC
CTACCTCAAGAAAATCCAGGCATAGAAGGATATAGATGACCATATACATGTTTCAGGAGT
AATTTATGTGGAAAACAGCAAAAAGTCACTTAAAAACACGACAACACTCAAATAACCACA
GGAAACAAGAAACAGATCCATATCATTAATAATGTCAGGAAACCTACACATTCAAAAATT
GCTATAGAATGTGTTGGACCCAAAAAAGTCTTTCATAACATAACCCCAGCACTGTGTTTC
TAGTCAGTCACTAGTCCAGTCACTAGTAGAAACACATGAAAATCGTGGTATCTCAAAAAT
GAGGACGTTCCTGGTGGAATTTTTTGATGAAATTTTATATTTGACATGAGATAGTACATA
GCTAAGGGTTCCTAACATCAAAATAACATTTGGAAGAAATTTTATTTTTTGTGAAAATCT
CATTTCCCCCCTACTTTTGTTGGCGTGAGAAATTGTCTGGGGGATACATCCCAAAAAAAG
AGAAAAACAGGTGGGGTCAAAAACCAGAACTATAACCCAGTCGAAGGCAAATGGCCTGAT
GCACCCACAAAAAATCAGTCGTTTGTATATTTGGACAATTTCCAGACCAAGAAAGTCATA
GACAAGATTTTTATGATTGCCTACGGCATACCACAGTTTAGAAGACTTCCCATTTTAGGG
ATCTTATAATTGGTGCAAAGTAAGTCAAACAAACAAGGTGAATAGTTAATGTCTCCTGTC
TATTTACTTCATGACATGTTTTGGTACTGTATGTTGCCTCCCGCCATGTCACTTCTCTTG
CTGGGCCATGGTAAAGCCATTTAAGACAGCTAAATACAAAAGGGGCACTCGGTATCCTAG
GGTTATCATAATACCCAACTGGCAAGACGGTTGATTCCAAAAAACAGTTTCAAATAAATT
AACAAAGTAATTTGCTGCAAAAGAAGTAAGTAATATATTTATATATTAAACACACAACCA
TTTTCTTCAAGGAACAATGGATCAGATCACTTCGGTGTCACCTTCAATGGACTATAACTT
TTGAACACAAAGACAAAAAATCACAATGCTGACACCATTCAAAAAAGCTTAAAGGATCTT
TCTATCAATATTGGACCATACCTGTTGACCATTTGTTTGGCCAAAAACTTGGTAATTTGG
GATTGCCTAGCAATTGCAAAACGGTCTTTGCAATTCCTTGTCCATGATCACTTTGCGTGG
GATTTGCATTCTCGCTAGGAATATGTAGAACAATTCTTTGTCAACGGCCTTATTGCAAAA
GAAAAGTGAGAAACAGTGGGGTTGATAGCATATTTCTACAAATTTGGCACCAAAATGCAT
CCAACTGTCAATTGGCATGGTATGTACTAATCCCTACATAGCACCATATCTTTCGGTGAT
ATTGTTCTTTGTGAGCTTGTGTGACCTAAAAACAATTCCTTAGAAATAGCCATCTTGAGT
AAATAGGCATTTGGTAAAAAAGCATTTGTAGACCCCCCTCCCCGGGTCTGTACACTGTCA
TAGGGTGGTCTATAGACTGTCATGGGGGGTCAATAGACTGTATGAGGGGGTCTATAGATC
CCCCCCTTGACAGTCTATTGACTGTCACCGGGGGGTCATCTATAGACTGTGGTGAATGGT
CTATAGACTGTGGTGGGGGTCTATAGACAATTCATGACTCCATACACAAAGTCTATGGAC
TCTTATCTAAAATACCTCTAGATTTGCCATAATGACATGAGATTTGTTAGAAAACATGTG
AATCATGCACGCAATGAAAATATCACTTAAGCTCATTCATGACTTGTATGACTTTTGTAG
TAATGCAAATGTCTATATTATTTTTTAAATCAAAATCAAAGTTGTAAAAAGAAGCTGTCA
CGAGTATTTTCGATCATCTAATTTTCTTGCCAATTAATTTTTAGAGGGGGGAGTCTATAG
ACCGTGAGGGGGGAAATAGAAGGGGGGTCTACAAACGGCTACTAACATATGTACACACAA
ATCTGGATAGATTTTTTGCAGCAAGCTAGAGAGAGTGCAATTCGTAGAATCAGAGGATCG
TAGAATCAGAGGAACTCAAAAGTTAAAAAAACTATGTGGCTTGTCTAATCTTGTTTGTTA
GTGGGCGAGTGCGTGAACGCTCCCATTTTAAAAATAAGATATAATTTTAAAGGTAAACAG
ACATCAAAACATGATGACTACCCATGTACGTCAACCCAAAAAATGAATTATTTACAGGTA
AGTACAATTGTGTCTACTGTTGAAGTACCTGTTATGGCAAAAGTAAAAATTGTCTCACTG
AAGGAGAAGAAGGAGAAAGAAGAGAAGGACAAGAAAAAAAGGAGAAAAGAGGCTCAGTTC
CAATACAACTATGACTTTGATAAATCTCGATATTAAAAGATCCCCCCCATTCTTGAGATC
TGTATTGTTCACTTTTCACCTGTTAAAGACCTGACATTCTAAACCCCAAATCACTAGCTT
CTCCTTATAAATTGCATGTGGCTGCTGCAAGACTTTTTGCAGCAAGCTAGACAATGGGAA
ACTTGGTTAGTGAGCTCCTGTGCCCCGTACCCATTTTAGAACAAAGATACACATTTTAAG
ATAAGCAAACATCAAAACATCATGACTACCCATGTATGTCAAACAGAAAAAACAATTATT
TACAGGTAGTAGTTAAGCCATTCTAGAACTTTGAAGTACATGTAATGACCAAAGGTGAAA
AAACTGTCTCACTGGAGGAGGAGGAGGAGGAGGAGGAGGAGGAGGAGGAGGAGGAGGAGG
AGGAGGAGGAGGAGAAAAGTGTCTCAGTTCCTAATACAACTTAGATTTTGAAAAATCTTG
ATAGCAATTTGCCCATGTGAGCATCCTCCAATGTTGCCAACACTCAAAACTCGTCATTCA
CTTCTACCAAATAAGACAGGTAAAACTACAAAAGAGGTTGGATATTTGGAGCATCTTCCA
AATTTCCTAAATACAGTGTCAGTCATGAAAACAACATTGTATTTCATATGATGCTGCCCA
AACTAACATGAAAAATATAGGAACCTCATCCCCTAAACCAACTGTGCAGTAGGCCCTACA
TGTTCTGACAGTACATTACACCCTAAAAAGTTAGACAGTGCAATAGGCCCTAATGCCTCA
CTGAGCTGTGTAGCCTAACTTGTTATGATGTGACACTGTATTTGATACAGTATCACAACT
TCTTGGCATCGGGATCCAAACCATGTACTCTACAAGCACTAAAAGGTGCAGCATCTGTTG
CAACTGAGTCTCTTGTATTTTTTCATTTATAAAGTGCTTTTTTAGATATTTTGTTTACAC
AAGTCAGTACGAACCACCACATCCAGTACAATTTGGAAGATGCTCCAAATAGCCAAGCTC
CCCCTGCACTGTCTGCTGTCTGTCACATATCTGATGGGCAAAAGTGATATCACAGATGGA
TGAAAAAGACACTAATAACTAAATAGAGCATAACTAAAATACATTTTGAAAATCGCATGT
ACACATAACGCATTTGCATAAATTTGTGCACGCAATGATTAATCTTACCTAAAACATAAA
TCGTAAATCATGTTTCTCGCCCATCACATTTTGATTCCTGGTCACCAGTCCCATTTTCCT
ATTTTTTATCATCTAGGTACCCCTATGTACCAATACACAATAGAGATAGCATTGAAGAGG
GGGGATCGATCATACGTGAAAAATAAGTGTGTGTAAATGTGATTTGCGATTTGCGTCAAT
GTGTTAGGCCAAAAGCTAGGTAATTTGTGATTGCCGGGCAATTGCAACACGGCATTTGCA
ATTCAAGGTCCATGAAAACTTTGTGTAGAATTTGCATTTTTCAACTTCCCAATTCCCCGG
GAATAGTGGTTGAGCCCGGGATTTCTGCAAAGACACCCAGTTTGGCATCAATTCAGTAGA
CCAACATGACCGATTGGCATCAAAATAGTAGTGTGAAAGAATTCATCCTTTGCAATTTTT
TGGAAAATACAATTATTCCTTAGGAATTGTAATAATCATCTGATAACATTATTCCAATTT
CCTAGGAATTGTAAATACATTCCTATTCGCTCAGGATAGCAATTTCTAAGGAATTGTTTT
TAGGTCACACAAGCTCACAAAGAACAATATCACCGAAATACTAAGTGCTACGTAGGGATT
AGTACATACCATGACAATGGACAGTTGGATGCGTTTTGGCGCCAAATTTGTAGAAATAGG
CTACCAACCTTGCTGGTTTTTCTCGTTTATTTGGAAAAAGTCTGTTGACAAAGAATTGTT
CTACATATTCCTAGCAAGAATGCAAATCCTATGCAAAGTTTTCACGGACAAGGAATTGCA
AAGACCATTTTGCAATTGCTATGCAATCCCAGATTACCAAGCTTTTGGCCTAACATATCG
CAACTACCAGAGGTGGTGCAATAATGGCACACCAAATTTCATGCTAAACCACTCTTTTTT
GTGGTGCAATTATTGCACCACCTTATCTTATACTATTCCAATGCATGTAAACAGCAGAGC
AACAGACGAATTTGTGAGAAACTTAGTTTCTGGATTATTCTGAAAAGAAAATCTGTTGCT
TTACATTTGTTCTGATAATTTTAAATTATTCTTACATTTATTCTAATAAATTCATTCTGT
CTTTATTTTGCTTTCTTTTTATTTTCTCAATGTTTTCTTAAGAGCTCAAGCAGCTTCACA
ACCCCCGAGATAAAGCTTTTCAGGGCGAAATGTCAACGCCATTTCTACACGTTTGTACAT
CGGAATAGGCCAACAAGGTGGTGCAATAATTGCACCCCCTGGAAAATAAGTAGAAATATA
CTGGAGTTCTACAGAGGTGGTGCAATTATTGCACCACCTCTGTGGCAGTCAGGATATAGA
GGGGGGGGGGGTCTACAAATGGCTAGGTTAAAATACTTTGATGATGGCAGGGTGAGACAA
CTGAAGGAAGCTCTAGAGGACTTATGGGGAATAGTTCATATTGCCAGAATACTATCATCC
CAACTCGGCAATAATGGCAATAACATAATAAAAAAATCACTTGTCACAAAAGAGAAATGC
GCAGCTGTTAAAATCAGAAGTGTTCTTTGTGCTTAATCAACACTCTGGGTACAACATCCC
TACTCGTTCCTGCAGTGCAATAGTTGCACCGCAGAAAAGAGTAGGGACATAATGTACTAT
AAAATGGCATATATTCCAGGTGGAATGATGCCAAGCCTCACTTACCTGTTAATGTCAAAT
GTGATTATTTGAATTTCTAATGGAGTAACGTAGGAATCGTTTTCTTATGGTGCAATTAAT
TGCACCATAAGGGTTAAGGTGGTTGGTGCACTATTGCACCGAACAAAAAGAGTAGGGATA
TTGTACAATACGGCACAATACCTTAGCGGTGCATCTCACAACAACATGATGTGAGCAGAC
CAAAAGTAGTCTGCACTTGGCTACCGTACGTAAAATTCTACTGGGTCGTTCTGCCCATAA
TTTTTGTCAACCCAAGCGTTCTACCGTTCTACCTACAATACCTATTATAATAGAGCACAT
AAATTATTTTTGGCACGAAGACCTCTCATTTTAGCTTGTGAATCCCTGAGTCTGTGACTG
TCACAGAGAGGGAAAGACATGTCATGACATATAGTGGATTTAACATCCCCCACAAAAACA
AAAATGGTCAATGCGACGATTATCTCCTTGAGAGAATGGATCAAATGTGCACCGAAATAC
AATACAAGCAGTGTCAGTATCAATGGCAGCTGCTGCGTTCGCGACGCTGTATCACGCGAT
TACCTTGTCGCGTCCCTTAATATTGCGTTATCTCTCTCGGATGACATCAGCAAGGCGGAG
GATTTAGCTCGTATCGGCTTTTCAGACGGGCTGAAAATGCTGCCACAGCAGATTTCGAAC
GGTTCAATGCCTGATTTGGCTCAGTTCATTACAGTTCGTTTGAAAGACGATCAAGGCTGG
ATCAGCACGGATGCGCAAGAGGTGAAACGGACAAGCAGCACAATCCCAACTGAACCGATT
TCGTACTCCACATTCACAGAACCAAGATCCAGCTCTATGCCGGTCCTTGATGGAAGTGAA
TTGCAGGCACTCTCTGATGACTTCGTTGATGACTATGCCGAGAGCTCTGGGGTGCCCTCC
ACAGTAACGGGATTCAATATCGTCAACGAGCTGGTGCAGAATCAGGATGAGGAAAGATAT
CTCAATGTTGACTCAGCAAATATTGCAGTTACACGCAAGGGTAGTGACTACTTTGAAGAG
ATCGTTTGTTCAGACTCAGTCCGTGATAGACGACAACGAATATACCTTCTTGGTTTGGTT
TTCTACGAGTTGTTTTCGGGCGGTGACCGACCTCCTCGTGAATTGTTAGTTGGCCCCTCC
TCTTTCGAAGATGCTCCGAAAAAAAAATCTGCATCGCAGGCGTTTGATTTCGCGACGGGA
TTGCGAGTCTCGGATGACAGTGTCGTTGACGAGGACGACCAAGACAGACTCGGCAGTGAA
GAAAGTCTCACGGGAGATCTGGGTGAAAGTTGTACTAGTTTCAGAAGCCGGAAACGCCAA
GCAAGAGTTAATCGTTCTCTGCTATACTCGGAGCACAGCCAAGGTGGGACTGGAAATGTA
GCAGTATTAAGCAAAGAAAAGGCTCAAGTATCCATCCAACAGCTGAAAGGGAAAGGTATC
CCTGAATTGGTTTGTAGTATGATCTACAACATGATCGACTGCATCAACGGTGATTTCAGT
GGAGACGCATCATACTCGAAGGCATCTGATGTCACGTCTGATTTGCGTTTGATGGTAGAA
TACCCTGAGAAGTTTCTGAGAGATTTGGATATTAACGAACTCACCTTGACCCCTCAAACC
TTGAATGAGACTCTCTTCATGCGCAATGATGAATTCGCATCTCTCCAGTGTGCTTACAGG
AATTCGGCTTCAGGATCGCCTGAAATAGCACTTATAGCTGGAGAATCGGGAACAGGGAAA
TCGTCGCTGGCTCATCGCCTCGGGAAGTTCATAGTCTCGATTGGTGGAGTATTTCTCCAG
GGCAAGTTTGATAGATTGAACCGAGCCCAACCCTTTTCAATATTAGCAAGAGCGTTCAAT
GCGTATTGCCATAAGTTGATTCAAGAGACTGACAGAGGACGATTGAAGTTGCTAGCTTCA
AAATTGCAAGAAGCATTCGGCCAAGATGCGTATCATATAGTCAAAGTAATACCCAAACTG
GGAGACATTATCGTATGCAATGAGAGCGATAGTTATTCTAACCCCAACCAGGATTGCATG
GATGCGCAGAAGAGGCTTTATTACTTAATGTGCCGATTTGTGGAGACAATCTCTAGCTGC
TCAAATTGTATCATTGCTCTCTTTTTGGATGACCTTCAATGGGCGGATGGTACGTTTCCT
TTCCTTTTGTCAGTAGGCCTTTCCATTTAAGATGTGGCTCACTTGTGTCGGCTCCGTGAT
TGCTTCTTATACAGACGTCACAATTTCAGTAGTTGGCGAGATTTTAATGTCCCCCGATGC
AAACAAACGACTCTTCTTCGTTGGTTGTTATCGCGACGACGAAGTCGAGAGTGGTCATCC
GTTTTGGAAAATGATTGAACGTGTTCAACGTTTGGGTGTCCCTGCAAGGATTGTCAAGTT
AGAATGCATGGATAAGGAGATGGTGGCCAGAGTGTTGTCTTGTCTCCTGTGTTTACCCCC
ACGGCTTGTGAGGTCCCTGTCGGATGTTGTACACCACAAGACAAAAGGAAATCCTCTATT
CTTCTCCCAATTCGTACTTTCGCTGAATAGGGATGGGTTGCTTTATCTTAGCCTCACGCA
CCGTCGCTGGCAATGGGACGAGGAAAAAATAATGTCGCGAGGTTTGCCTGATAACGTTGC
AGTGTTTTTTACGCAAAGGATAGGCAAGCTCCCACCAGATGTGAAGTTGGCACTCTTTAC
TCTATCATGCTTCGGTGCTTTGATAGAAGTAGACATCATAAAAGAATTGGAGGCAAATCT
TGGTGACAGTTTGATCGATCCATTAGCCCTTGCGGAAGAGGAAGGCTTCGTGAACAAAAT
GAATGCGAAATATGTTTTCTGTCATGACCGTATACAAGAAGCTGCGTACAGCATGACAGC
AGAAGAAGAAAGGTGCCTTCATCACATGAAATATGGACTTTCACTTGCTGAGCTCTCATC
AAAGGTGGATGACAATAACAGAATGTTATTTGTTGCTGTAAGCCAAATAAATCTTGGCGG
TCCTTCTGCTGTTTTCGACGATGGACAACGTCTGGAAATTGTCAAGTACAATCTCGCTGC
GGGAAAAATTGCAATTGATATGTCTGAGTTCCACTCTGCGTTTAATTTCTTAGACAACAG
CATTTCTTTTCTCAAGAAAACTCATTGGAAAGATCACTATGACCTCGGCCTCGAACTTCA
CGAGTTGGCAGCCGAGTGTGCTCTAATCACTGGTGATGTGTTAAGTCTTACTGTATTAAC
TGAACAAGTGATGAAAAATGCATGCTCCTTCGAAGACACTCTCAATATTTCATACATCTG
GTAAGTTTCGACATCTGTCAAGTATCATAAGATTCATTTTGATTAGTCAGTCACATTGCA
ATGCACTACCTGGCCTTCTTATTTAGCATGTCGACAATGTGCTATGCATCGAAAATATCT
GATTCTGTCGAAATGGGCTGCGAAATTTTGTCCAAGCTAGGCGAGGAACTGCCCAGATCA
TATTCAGATGACAATATTGAGCTACAAATAAAGACAACACAATTAATGATTGATAATATA
TCAGTGATGGATTTACTGGCATACCGAGTGATGACAGATAAGACGAAAATCATGGCAATG
AAATTCTTGCGTAGACTGAAAGAAGTAACTGAACAGGTGGATCCAAATCTTCTAGTAAGT
TACAAGTATTGGCCACTTGCTTCCTTTACCTTTTCATGTCCCCTGATCAATGATTCATGT
TGTTTGCCAGCCTATCGTTACTCTAAAAATGGTCGAAATCACTTTAAACTACGGGATGTC
GCCGATGAGCCCTGTTGGTTTTGTATACTTTGGGAGCCTTGATGCAAATCTTGGAGATAT
CAAAGGTGGATATAAATTCGCCAGTCTAGCAAAATCTATCGTCGACCGTATGAAGCTGAG
AGAAATCGCAGGTCAAGTGTTTTATGTGTCTGCTGATCTTGTGTGCTTCACTGAGCCTCT
TCACATCGCAAATGAAAATCGACTCGAAAATGAGGCCCTTGCTTTAGCAGCAGGAGATGT
GTAAGTATCCTCATGTCATTGATCTGATTCCTTTTCTTGGATGCGATGCAAAGTCCTGAA
CAATGTTGTCTGTTATTGTGACAAATATCACGTCCTTTCCCTACAGGACCTGTGCTTGCT
ACAGTAGAGTGATGTATGCTAGTGGCGCTTTCTGGTCTGGGTCAAAACTTTCAGTTTCAT
TAGAACTTGTTACACAAGGTCGTCGCTTTCTGATGTCACGAGGGCACGATACGTCAGATG
ACTATCTCTTACTGTTACAACATGCAATTATCAAATTAATTGGATCTGCAGAGAGCAAAA
CTATGACAGATCGTGATGTGAAGCAACGCATTTTCAACAGACACAACCCGCATGCATTGG
AAGTTTAGTAAGTGTTTGTAAATTCGAATTATTGTTGCCGACCCATTGGATTTTAACAAT
TGCTCAATCCTGAGGTATAGTCGCTTCCTAAAAATATACGAAGCATTTATCTTGGATGAT
TATAATCGCATGAAAGAAAGTGCAATCGAATTCTTCCAATGCGCAGCCAAATCATGGGTA
TTGACGCCAAACCACATCTTTCATGTTCTTACAGGTGGACTAGTAGCATTTCGTATTTAT
CGTGAAACCAACATTGCTTTTTGGTTAGAACAGGGGGAACAGTTCAAAGCACAAATGCAA
ATTTGGGCTGAACAAGGTTCCTCGTGGACATTTGAGAACAAATGCTTGTTACTAGAAGCC
GAAGCACACTTTTCTAATGACAGAATTGACTTGGCGCAACCTCTTTACGACAGGGCAATA
TCATCAGCTAAGATACACATGTTGGTTCACGAGGAAGCACTTGCGTATGAGCTTGCAGCA
AACTTTTTCTTCAACACGAGTGATTTTTTAACTTCACTGGAATACTACACTGCTGCCCAT
GAGAAATACTGTCAATGGGGAGCCTACGCCAAGGCCGACAGTCTCTATAAATCGATTCAA
GAGAAGTTAACTCCGTTCTTAGGTACCCTGTCAGCACATCCGATTTCTATTAGAAATGAG
CTCCAACATCCAAGATGTTATAGTGAAGGAGATCACCGAAAGAGAAAACAACGATGACTA
TTTTGCTGTACCATGATGCAGGCAATGCAAAGGAGTATCACTAATAGATTTTGGCAGTCA
TGATATCGTCATGAGAAATTCTTAGTTTTACCAGAAAAAGGATCTTCTCAGCAAGATGAA
TGAGTACTTATCAAGATTTTTCAAAAGCTTAGTTGTATTGGGAAACTGAGCCAAGTTTTC
TTCTTCTTCTCCTTCTGTGAGACAGTCTTACATCTTTGACCACCTGTAAATAATTATTTG
TTGTGGTCGACATACATGGGTAATAATTATGTTTTGATGTCTATTTACCTTTAAAATTAG
ATCTTTATATTTTATCTTATTTCCAAAATGGGAGTGGTCAAGGGTGAGACGCACCACTCA
CTAACAACTGGCCACCTCATTTTAAACCTAATACTTCCTCTATTTCAACAATGTTTCATT
CTTTCTGGCTTGCTGCAAAAATCTACCAGCAGCTGTAAGTAATGTAAAGTAAGATTACTA
GCAGCCACCACAAGTTTTTTACAGCAGGCCAAAATGAGAATCATCTAGGCTGCACAACCA
GGTACATCATGTTGATATTTTTATTAGATAAGTCTACTATAGTTAAAACAGGGGACGCAA
AAAATTAAATACCGAAAGTGGTAGCGTGGTTGGTACCCCATGGTTACCATATAACATTTG
CGCATTGAAACCAAGAAATGAAGATAAATGTTGATGTATCATGTGTGTTCAGTGAGTGTG
CAGATAATGGCAAGCATGTGCTCTTCTTGTGCAGTAGGCATGACGCTCTTGCTAGGCCTT
TTCTAGTCTACAGGAACTGGGAGTTTCTCTAAATAAAGTAAAGATTGATTGCCGGAACAT
GTGCAAATATTGTGGTAAGTACGTACTGACCATTAAATCACATTGACATAGGCCAAGAAT
CAGCCATTTTTGTACCCCAGGGTACAAAACCTAAATAGAGCAGGAATCAGCCTTTTTTGT
ACCCCTGGGTACAAAACCTAAATAGGAGCATTCTCAGGACCCCAAGTAGGAGAGTCCACC
TCCCGACGGCATGGACTCCCCAACATGGAAGTTCAGAACCTCAAATGAGAGAGCACTCTT
TTGGAAGATCTAAACATCTTTCTGAAGGGTATAGACATACCATATTGTGTAGAAGTCTAC
ACAATGTTCGTTTGCATCGTTTGGACTGGAGTGCAGTTCCACTGCCTTTCCATCCTCACA
ATAGCACAAAATATAGCTAATAAAAATCATATCTTTGACACCTGTCACACCTACCTATAA
TTTTTGCATGATATTTTTTTCGACGATTTTTGGCTCAGATCACTATCTATAGATAACCGT
GGTGTGACCTTCGTGCACCAAAGCCATCGACATCCAAACCTTCCGACACGAGGTACGCTA
ACAATTTTTATCGCGGCGGCAATTTTAACTATTCGCACCAGTGATACGTTTTTTTTGCAC
GATTGACGATTTATCCAAAATCGGCTACGCGATCGACGAATTCCTACGGTTTCGCGATCT
ACGAGCTCTCCAAAATAATCCCGCGATCAGCGAGCATCAGCGATAAACTTCGAGCGATCG
ACTTCTGCGATCGGGGATTCCTACGAGTCAGATTAATTTTGTGATCGAGAATTCTCGCGA
AATACCTTGGAGCAAGACTTTCAAGAAATAAAAGCCAACAAAGAAAAATTTAAAAATTTA
AAAATAGAAAAATTCTTTTTCGAGCTAACCTCAACAGGGCACCCAAGACCTTCTTCAAGG
CCTTGTTTTATAATACGCCCCTTGGCGAGGCAATTAAGAGGATGTCGACCAGCAAATCAA
GCCCAGAAGGACTCAAGCCACAGGAGTGTGAACGGAATTCAGGGAGGTCTAAGCCATTCC
CACTGCCATGGACACCCCGAAGGTAATCAACAAAATCAAGGTCTCCAACAAAATGACCTT
GTCTGTCACCGTCTTCGACGAGGGAAGTCCTGAACAGTTCCTCAACCATGTCAAAACCTC
GATGGAAACAATTTCCCAGAGAGACTTAGACACGGACTACGAGGAAGCCTGTAAGGCAGA
TGCAAAGGCTGAGGCAAAACTGACTGCGGCCACTGCAGCCAAAGCCAAGTTCAAAGGGAC
GGATGAAAATTCCCCCATCCTCCAGTCGTGGAACAAAGCAACTGCTGCTAAAATCCACAC
CAGCGAGGCCATAGTGTCCGCTGGCCAAGCGATCTTCCTGCAGTACTCCACTCAATTGTC
GGAGACTGCCCGTCGTCCTTGGACCACCATTGTTGGGGTGCAAATCAATTGCGAACCCTG
GACCGATGTGTATGGGACCGAGCATCCCACAAAACGCCCGGCATCTTGGACCTCCTTTCA
GGAATGTGTCCAGTTGCACCTGCAGACCGTCTTCAGGACTGATGCAGTGGAGCAAGAATG
TTTCTACATCAGCAATGGGCTGAAGACACAAAACGGGGTACCCACTAGGGACTTTGTGCA
GAGGATCCAGCGCCTTAACGGGTATGTGGAACTCTTGCCGTGCCTGTTTTACTCTTCAAA
GGCTGCAAAGTCTACGAAAGTATGCGGGCCATTTGATGATGCCGACTTGGCAAGCCACAT
CCTCAGGATGGTTCCTAGGAACTGGCAGGACCAATAGGAGCTCAGTGGAGCTTTGGTACC
ACAGAGTGTCAGGGAACTTCTCAAGTCCTTGAACGCATCGAGAAGGCCTACCCCACCGAG
AAGGTTGGAGAAGGACCCAAGACCGTAGCCAAGGCTAACGACTCATCTAGGAAGAAGATG
GTCTCTTTTAGTGACCGGATTCTGAAGAAACGTCGCACAGAGAAGTACTGTTCTCTCTGC
AAGAAACATGGGGCGAACATACCACCCACAACACTCGGATTGCCGGAAGTATGACTCAAT
GGGACCCCAAGTCAAGCTTCAAGGGGAGAAAACCAAATGGAAACTCTCGTGGACTAGAGA
GACCTGCTCGAGGAGGAAGTAGCTATGCGCAGCTATCCGCTAAAATCGACAAACTTACCA
AGTCCAACAAGAAAATGAAAGCGCTATCGGAAAGAAGAAGCGTAAGCATCACGAAATGAG
CGACAGTGATGATTCAGACTCATCTTGAGATGATGGGTTGGGGAGTACTAAGAAATTGTG
TAGTAAAATCGATTGTAATGAAATGATTAACACTTATCTTAGTCCGATTAAGACTTCCCC
ACGTGCCAACATAACATTTTCTGGTTCAAACAAGACATGTTCGAACCTGGCAGAAGACCT
AGGAAATCTTCCAGTCAACCTTACACAGAGTGAAACAATAACCGAATTGTCAGACCCGAA
CTGTCGGGTGACCTTTTCAATAGTGTGAACCCCCTTTGACAGGTAAAGAAGGGCAGGTCA
CTACTGTAGTAGCACAAGCACGCTATAAAGCGACTGAAAATCCAGCCCGTAAGAATATCG
AACACTCTACAGGGCGTCGTACCAGTAACACAGTCATCAGGATCCTACTAGACAGTGGAT
CTGATGGTGATCTCCTGTTCCATGCAAAAGAAATGGAGAAACGCTTTCCCTACTTGAATA
GGCAGGTGCCAAAGTCTTGGCACACGTCGAATGGGAGTTTTCTAACCAAAGGAAGGAGCA
AAGTCAACTTAAAGTTCTTTGAGTATTCGAACAGTAAGGAGTACACAGTGACTCCTGACA
TAGTAGAGTATGATAAGAAAAAGATGGCTAAGCCAGCGTTCGACCTCATTCTTAGATGTC
AAACCATGAAAGAGCTCTGAATTGTTCTAGATTTTCGAACAAAAGAAATAACCATTGATC
ACATCATTTTGCCAATGAGAGACATCAATAGTCTGACCTCATCAAACTTGGATAAAGCCT
GGGCTGTTAACAACAGCATGGCAAATGAACCGCAAAGTACGCAGGAAGCGACACAGCGGG
TAGTTAAAATCCTAGATGCAAATTATAAAAGGCAGACCTCCAATCAATTGTTAGCACCAA
TTGTACTCACCTTAGTCTCCAAGACCAAAACTCGTTGCTGGAGTTACTCACAGAATTTGA
GGAACTTTTTGACGGAACACTAGGTGATTGGAACACAGAGCCTGTGTCCTTCGAACTTAA
GGAGGGCAAAGCCATATCATGGCAAGGCATACCCAGTACCAAAATCTCGCAAAGAAACAA
CTATCAAAGAACTGAATAGATTATGCGAACTGGGAGTGGTAGAGTTTCAGCCCAAATCGG
AATGGGCGTCACCATCATTTATCACTGGAAAACAAGACGGAACTGTACGCTTTCTCACTG
ATTTTAGAGAAGTAAATAAACGACTAGTCCGAAAGCCGTTTCCATTACCCAAAATCAGTA
CAGTCCTGCAAGAGCTAGAAGGATTTACCTATGCTACAACCCTAGATTTAAACATGGGTT
ATTATACCATTAGACTGGATCCCAATTCATCCAAAATATGTACCCTCATTTTCCCATGGG
GCAAGTATTCCTACCTCCGTTTGCCAATGGGCATCGCGAGGTTCACCAGACATCTTTCAA
GCAAAAATGTCAACACTAATGGGAGCCTTAGAGTTCGTACGAGCTTACCTTGATGATTTG
TTATGCATCACAAAGGCAAACCTGGAAGACCACCTTGACAAATTGAAAATGGTGCTTACC
AGGCTACGCGAGGCGGGCTTGCGAATCAACGCCGAAAGTCGTCATTCTGCACCTTTGAAA
CAGAATATCTAGGTTATACCCTCACACGAACAGGGATTAAACCACAGCAGAAAAAGGTAC
AGGTAATTCTCGCGATTTCATCGCTGAAAAATGTCAAAGACCTCCGTAAGTTCCTGGGCA
TGGTCCAGTACTATAGAGATCTTTGGGCAAGACGCAGCGAAGTGCTTGCCCCACTCACCT
CACTGGTAGGAGAGTGCGGTCACACCAAGGTCACCAGAGCCAACAAGACGAAGAAACGTC
CATGGTACTGGGACACAGTGCATCAAAAGCATTCGATGACGTTAAGACTTCAATTGCCAA
GGATGTAGTCTTAGCCTATCCCGATTATTCAATGGAATTTGAGATATATACTGATGCCTC
GTCTAAACAACTTGGATCAGTTATCACCCAGGGTAATAGGCCCCTTGCGTTCTTCAGCAG
GAAGCTGTCGACAATGCAACAGAAGTACAGCGTGACCGAACTAGAACTACTGGCCATAGT
GGAAACACTCAAGGAGTTCAAAGGCATGTTGTGGGGACAAAGATTAAAAGTCTACACAGA
CCATAAAAATCTAATCCAAGACGCCCTTGGATTAACCTCTGACCGTGTCTACCGATGGAG
ATTGCTCCTCGAAGAATTTGGCCCCGAAATTGTTTACATTAAAGGCATACATAACACTGT
TGCCGACGCCATCTCTCGCTTAGACATCGGACCAATGCCGAGTGAGCACGAGAACTGGAT
GGTGTTCACCAAATGCTGGTGTCATTACACCATGCAAGAAGAGAGTGCGATAGACACCTC
TGCATACCAAGAGGAAATGAATCTGGTATTTGCAAACCGCAGCGAAGAAGATGTAATCTA
CCCGTTAACAGTCACGAGAGATTGCAGAAGCACAAAAGCTTGATGCCAGCTTGAAGACGT
TGAAAGACCAGTACTCGACACAATTGGTCAAAAGTACACATCTCCTATGTAAGGAAGGAA
AAATGGTCATTCCGAAAGATCTTCAACACCGTGCAGTTAGTTGGTACCACCACTATCTCC
AGCACCCTGGACACACTAGACTCGATGGAAAGGTATGCGAAATACCGTCCGTAAATATGT
CAAAAACTGTCATGCATGCCAAGTCAACAAGAGGCATAAGCATAAGTATGGGAAACTCCC
TACTAAATTTGCCATCACAAACCCTTGGGATGTACTATGTGTGGACCTTATTGGCCCGTA
TACAATCAAAGGTAAAGATGGGACAGTAATTGATTTCATGTGTCTGACTATGATTGACCC
AGCTTCTAGCTGGTTTGAAATAGTTGAACTACCGGTAATCACTGAGGCGATTATTCCCCT
GGATACAAAAGGGGGAAGGGTAAAAAGACCCATGAGGAACCTAAGTTAGCATACTTTGAT
AAGTCATCAGCAATGATCAGCAACTTAGTGAACAAGACCTGGTTTAGTAGGTATCCACGT
TGTCAATACATAATTTATGACAATGGAAGCAAATTCAAACTTCACTTCAAAGCCCTATGT
GACTCATATGGGATCACGAGTAAGCCTACCAGTGTCAAGAATCCACAAGCGAATGCAATT
CTAGAACGAGTGCATCAGGTGATATCATCTATGCTCGAACAGCTGAAATAGACATGGCCC
CTTCAGTAGAGACAAGCGATATAGACAAGTTCGTGACAAATGTCGCTTGGGCCATTCGCT
CAACATACCACACAGTACTAAAAGCCTCCCCAGGTGCAGCCATCTTTGGACGGGACATGT
TGTTCGACATCCCCTTCCTGGCCGACTGGAATAAAATTGGAGAATATAGGCAACACCAAA
CAGACCAAAACACAGAACGGGAAAATAGCTCACGTCGTGATTGGGACTACAAAGTTGGTG
ATCAAGTACTTCTTAGAAAAGATGGTATACTCCGCAAAGGTGAAAGTAGATATGAAAGTG
ATCCTTGGACTATCACATCAGTTCATACGAATGGCACCATCAGGATTCAACGTGGAACCA
AATCAGAAAGACTGAATATACGAAGAGTTACACCTTTTTTAACAACCAAACTTAAAACCG
TATTAAATGTCAGTTTCAAAATGACAACAACGGACTCTCCCTCTTCAAACAACACTTACT
CGTTACACATGTTTAACAAACTCTTTAGTTCGTTATTGTTACTCTCATGAGAACCCTTTT
TTCACCTAAAAACACTTAGGTTTTTGGTTCCTTTTACCTGATACTCCATTCGTGGGGCGA
GTGACATAGGCCAAGAATCAGCCTTTTTGTACCCCTGGGTACAAAACCTAAATAGAGCAG
GAATCAGCCTTTTTGTACCCTGGGTACAAAACCTAAATGGAGCATTCTCAGGACCCCAAG
TAGGAGAGTCCACCTCCCGGCGGCATGGACTCCCCAACATGGAAGTTCAGAACCCCAAAT
AAGAGAGCACTCTTTTGGAAGATCTGAACATCTTTCAGAAGGGTATAGACATACCATATT
GTGTAGAAGTCTACACAATGTTCGTTTGCATCGTTTGGACTGGAGTGCAGTTCCACTGCC
TTTCCATTCTCACAATAGCACAAAATATAGCTAATAAAAATCATATCTTTGACACCTGTC
ACACCTACCTATAATTTTTGCGTGATATTTTTTACGACGATTTTCGGCTCAGGTCACACA
TACAAGTCACTCAATGTCACTCACAACTCACTCCACCCACTCACAACTGTTTCACAAGAG
TTCATCATTATCACCTACAAAGAAGAAGACACTGCACAGACACTGCCATCTGATGCACTG
CTGTCATTAAATTACAATCAAATGTACGTCTAACAAGAATGATTTTGCAAACTAAAAATG
GGTAAATACTTTTAAAATGGGCGCTCGCGCCCATTTGCAACTACTATAGTACATATTAAT
TAAGCGTAGAAAAGTGGCATACTACCTGCATACTACTACAAGCACTTAATTTCAAAAGTA
CGTCTTCCTCTGTCTCTACAAATCGCATTCTGTTTCCCTAGCTACAAAAATCTTGCAGCG
GCTGCTGATAATTTGTAAGTAATTTGTCACATAATCAAGATTTTTTTAAATCTTAGTTGT
GTTGGAAACTGAGCCGTTTTCTCCTTCTCCTCCTTCTCCTCCTTCTCCTCCTTCTCCTCC
TTCTCCTCCTTCTCCTCCTTCTCCTCCTTCTCCTCCTTCTCCTCCTTCTCCTCCTTCTCC
TTCTTCTCCTTCTTCTTCTCCTCCTTCTTCTTCTTCTTCTTCTTCTCCTCCTCCTTCTTC
TTCTTCTTCTTCTTCAGTGAGACAGTTTTTCTGCTTTTTGCCAAAACAGGTACTGACCTT
GAAGTTGATGTGAACTTACCTGTAAATAATTCATTTTTCGCTTAGACTTACATGGGTAGT
TAAATTGTCCTAAGTAATTGCCTACCTTTAAAATTATATCTTGTGAATAGGTTGAAAGAA
CAACGTGTCAATTTTTACAAGAATGACAAGAATGGTAATTGTAACTTGAAGGGATCAATA
AAGTGTCACAAAAAAATTTACACGAATGGTTTTGTGAACTTGAAGGGAATGTTATACTGT
CACAAAAGATTGTCTAACAAGGAACTTTACCAAGCTATATTTTCTACTTTTAAAATGGGG
CAAGCGTGAGCGCGGCGCGTGCAAAGCGCGCGAGGCGCTTGCGCCCGGCAACTGCGATTT
CATTAAAAATTAAGCGCAGACAAGCCACGTTATTTTCAAAGTACGTCTTCCTCTGTCTCT
ACATATCCTATCCTCTCTAGCTCGCTACAAAAAATCTTGCAGCGGCTGCTGGTAATATGT
TGGAAACTGAGCCGTTTTCTCCTTCTTCTCCTTCTCCTTCTCCTTCTCCTTCTCCTTCTC
CTTCTCCTTCTCCTTCTCCTTCTCCTTCTCCTTCTCCTTCTCCTTCTCCTTCTCCTTCTC
CTTCTCCTTCTCCTTCTCCTTCTCCTTCTCCTTCTCCTTCTCCTTCTCCTTCTTCTTCTT
CTTCTTCTTCTTCTTCTTCTTCTTCTTCTTCTTCTTCTTCTTCTTCTTCTTCTTCTTCAG
TGAGACAGTTTTTTTGTTTTTTGACAAAACAGGTACTGACCATGAAGTTGATGTCAACTT
ACCTGTAAATAATTCATTTTTCGCTTGGACTTACATGGGTAGTTATATTGTCCTAAGTAA
TTGCCTACCTTTAAAATTAAATCTTGTGAATAGGTTGAAAGATCAACGTTATAACATACA
ACATCTTTTACAATAATGCTTTTGTCAACTTGAAGGGATCATTAACCCTCCAACGGCAAC
TTGTGCAGGATTCCGCACAAGTAAATTAACTTGTGCAGAATCCTGCACAAGTTAACTAAA
TGACCTTGTTTTACCATGTTCTGGTCAGTTTCACACTATTCTGATGCGTCAGCTGAATTC
CACACAAAAAATTGGCCCTAGAGATGACCATAACAACTACGATTACTTTATCATCCATTT
AGCGCAGCCATCTCATAATCTAGCACAGCCATCATGTCTTCAATCAAGACTGTATTTACC
ATCAGACAGCCATCGGATGAGGACCTGTAATCTTTCTCGATTCCTTGGCTGGTTCAGCAC
GTTTGTACTGCCTAACAGTCCCTCCGTTTCCCAAGCGTGTTTGGCAGTCTCGGGACAGTG
TGCCTGTTCGTGCTAACAAACATCCCATCGCCTTCCAAATCACACTAGTGGAATCTCGTT
ACTGAAAAAAATGTGTCGTCATTGCGCGCTTTAACGCCTTAAAAGGCTTAACTTGTGCAG
GATTCTGCACAAGTTGTAAATATAACTTGTGCAGAATCCTGCACAAGTTAACATACTTTA
AGGGGAATCTCCGTTGGAGGGTTAAAGTGTCACAAAAAATTTACACGAATGGTTTTGTGA
ACTTGAAGGGAATGTTATACTGTCACAAAAGATTGTCTAACAAGGAACTTTACCAAGCTA
TATTTCCTACTTTTAAAATGGGGCGAGCGTGAGCGAGGCGCTCGCGCCCAGCAACTGCGA
TTTCATTAAAAATTAAGCGCAGACAATCCACATTATTTTCAAAGTACGTCTTCCTCTGTC
TCTACGAATCGCATTATCTCTAGCTCGCTACAAAAAATCTTGCAGCGGCTGCTGGTAATA
TTATTGTTCCATGAAGACTACCGTAATTACTGGTGTATAAGAACCGCCCGAGTAAAGGAT
CCACCACTGCAAAATGACCCATTTCGACGGACATTTTCCGTTTTCGGCCAGTCAACACAC
CCTGTTGACTCTAAACATTGGTCATTTAGATTCTCCTCATCGAGAGCAATATGCCCATAT
GTTTCGGTCCACATGGGTCCCATTATACACTGAGTTGCACTACTATGACCGAAAACTCAC
CACACATAACGCTCACAACAAACACACACATCACAAGGCCGAGCAATGGTTGAAAGGGTA
CATAGTGGCTACCTCCAAGTAAATAGGGTAATTTTTTCAGATACATTTATTTTTTCATCG
CGGTGGGGAGACTAACTTCATTCGTAGTATACGAACCACTTATTGTATCTTTTGAAATTG
ACCGGACATTTTGCGGTTCTTATACACCAGTAATTACGGTATTTTGCTGACTTCCCTCAA
CCTCACTGAACACCAGGCGGTCTGATACGACGGGGACGAATTTGACGAGACTTCTGACGA
GACCCGTTTTCCCGCCATAAATAGTAATATTAATATCTTAATGACATAAACGCTGGTTTT
AGAAACTTGCGAACACTCTATTTTTTGTTCTAAAATCTGTGGATCTTTTGTAATGGCTGA
GATGGCTGTATCGTGAGCTCGTTCAAAATCGTACAAAATGCAGTGCAGCCCCAAATATAT
GAATCCGTTTATAACGTATGATGACTCTCAAAACCTTTAAAAAATGACCACATATTGTAC
ACACTAATCCCCTGTCCGAATATACCCAGACTCCCAAAAGGCTATAGTAACGTGTACAAG
TTGACCATGACTGGGAACCAAATCCAAGCCATCCAGTCACAGTGGAATATCGGAGTGGCA
CCGTATTTGTTACGATGTTTTGCACTGGTACAACACCTTAAGGTATGACATGCAATTTTG
TAAGGGCTCCGAATCGCGTGCAATACAATACCATACTGTAGATACCACACCAATTCTCGT
CAGATGGTTCAGCTTCTGCCATGATGCCGACGAAAGGGCTAAAGCAAATAGGAGACTGGT
GGAGTCCCCATTGTTATAATTTTGGCGGGAAAAGGAGTCTCGTCAGAAGTCTCGTCGAAT
CCGTCCCCGTCGTATCAGACCGCCTGCTGAACACAGTGCAATGGTCTGGCCATCACGCTT
CATTTTGCCAAGGTATCATTTGGATACACTCCTTGTGAAGTTTCGGCTATGATGTGTCGG
CCCAGCATAACCACGAAAAGGACGATTTTACTCCACATCTCTCCCCTCCCATTTGCCAGT
ATTGTACGATGTTGTAATAGCCGCAGTTTTATCTATTTATTTATCACTAAGTTCTTGTGG
GCATGTTGTCTGTCGCGTCCACATAATATTTTTAAAGAACGAGCGATCTACCCCTCCCAG
CGCCATCATGCCAGCAGCACCACACTCTCACCGCTCCGGGAAACTAAAGCAACAAAACAA
GAAAAACAAACGAAGCACCGCAAGTAAACGCAGTCTCAACCGAAGAGCGGGAGGAAAGAT
CCAGAAAGGGCCCGGCGCAGGCGGTGCAGCAGTAGGTAGTAAGGCCAAGGCCGATCGAAT
CAATGAAGCGAGGCAGAGAAGAGAGTTGAAGAAGAAGGAGTTGTTAGCAAGTCGTAGGGG
AGTGATTGTCGGTGGTGGAGAATTCACCAAAGTTGCCGATGTAGGTGCGCGACCAAGAGT
TGTGGGAATTATTTCTCTTTCTGAAGAGGAGGAGGGGATCGAGGAAAGGGTCAGGGAGAT
ATTGATTGAGAGCGCAGATCGAAGACTCATTTCTTCGTCTCATTCTGGGTCGGGGACTAA
CAGGAGTGTTACGGTGCATTACAGTGCCAATAAAAAGGTGAGATACCCCAATGAATGTTG
CTAGTTCTGATTTTGCAGACGTATTTCCAGCGATCGAATTTTGGTGATTGTATTCGTTGG
GTGTTGGATCAGTTTATCTCTAAACAATCTTTGATTGCGTTTTCCGCCACGAGATCTTCG
GCTTATGATTTCTGGTTCAGTAGTTTTTCGATGTTGTGTCTGTTCTACCAATAATGCAGC
ATTGTCGTAGGTGTACAGCAAATCGTTCATTGTGCGACCCTGCTTACACGAACTCATCAT
GCTGCGTTTCTTTATCGTCAAATTATTCCTGCCTCTCACATCGTCCCCTTTGCGATCCCT
TTCGCTCAAACATAACTCTCGAACACACGTTTGTAAAGTCATCCCCAACATCAGGAAATC
TCACTCTTTTGACAAACTTTTCTTCCTTTCGCTCGCAATACACCCAACAAGAACATTCCA
ACCATTATACAGATCAAGATGCATCCATCCAATCAGCATTGGATCTATGCCGCGTTTGCG
ATATGGTCTTGTTTGTGATCGATGGAAGAAGTGTTGTCAACTTCAATGCACTTGATCACC
TGAGCAACAACGACGGTGCCAAGGGAGGATGCATGAGCGTCGCTGCCGCATCCATCAAAA
CTAGCGCCAATACTGCTCATTTGGACCATGTTATAAGCGAACGAGGGGACAGGATATTGA
CTGCAGTGAAGAGTCAGGGATTGCCTACCCCAGTGACTTTGATTGTTCATGGGGACGGCG
ACGAAAGTAACACCTTTGGTGATGTGCTTATCATGGATGCAGAAAATGAAGATAGCCTAC
ATGACGACGGCCTAGAGAAAGAAGAAGACGACTTAGTCATGAGTGTCGATCTTGACCGCT
CGATGTCACATCACACATCGAGAAGCGGGAAAAGCATCCAGCGGACCTATCTGCGCCGAC
GTGCCGAATTGAAACGGTATGCAACGCGTCTTGCGTGTACGGAATTCGGCGAGAATAATT
GCAAGGTCATGGAGGTTGAGTTAAGTGCTAGATGTGATGATAACGCGGTCATTGGTTCCA
AAAAGCATGCGGGCTCTTCCTCGAACACGTTTGTATCTTCGACTACACTTGCTACAAACA
AACCCCATCAAACATCTGTATCGGCATTGGTTCGCGTGTTGTGCACGATTTCAGCTTCAG
GCCCAACCTGGGTTTCGGATGCTCCTCGTCCGTATCTGATCACCGATGGTACTGCCAACT
CTTCTTGCACTCTTTCTACAGCTGGGGAAAATGTTGATCTCGCCCCCCCAGTAGTTGTAT
ACAACACTGACAATCAAGAATTGAAACTTACAGGATACATTTATGGAAATGCCGCTCCGT
GGAACGTTAACCATTTAGCTCATGTGCCACATCTTGGCACGTATGCGGTCAAGAACATCG
TGTTGGCTGGGATCGGCAACGAGTCTTGTCCTCCTATTATTGCCGCTGAAAGGAAGAACC
GAGCAGTCAAGGGTAATATTGAGATGAAGGATGCCAGCACCGATAGAGAGATGGTTGTAC
TAGCAGTATCAAACCCAGCCGAGAGGGAATCTTTGGATATGTTTGCTTCCCCGGATGCGC
TAGAAGGAGAGCAGAATCTAATTGGGTTTGACGACGACGAAGGCGGACTCGATGGAGAGT
TTGAGAACGATGGAGCAAACTGTCAGAGTAGTGAAATGAACAAGTTTCAACCAGGATCGT
CCCGTCCAGCAGGTTGGTCTGACTATCAATCCGCGTGGCTCGATGCAGTTGACGAAACCG
ATGACGCGGAGGACCACGGTGAACTAGCCTTTGCACTCAACAAAAAAAAAAGTGATACTA
CTACTGTCGGGGGTAACGATGTTCTGATGGACGACCTAGAAGTTAATGCTGAAGATCGGC
GTGCCCTCCTAGCTCAACGAAAGAAGGACCGCCAAGATGATCTCGAATTCCCAGATGAAG
TAGCTGTGGAGGAGGAGGGCGCAGCTCGTGATCGTTATGCGAGGTATCGCAGTCTCAAAA
GCTTTCGAAAGAGTCATTGGGATCCGAAGGAGAATTTGCCTGAGACATATGGGGCAGTCT
ATCATTTTGCTAGTTTCAAAGCAACACAGAAGGATGTGATGGCAGACATGAAGGATTTAA
ATGAGGTAGTTTCGAAACGCGGGTTCGGTCACAATTGCATTGGTGGCTCAAGCATAGATA
CCGATACAGATGAAAGGATGGATTCTGAAGACGAGATGGAAGAAGCCATTGCCCGAGCTT
GTGTTCCATCTGGGGCATATGTCACCATCACTTTAGAAGGTGTATCTCCACATGCTTACT
CTCGCGTTTCGCCTGATACAATTCTCACAGTGGTGTCCCTCCTTCCACACGAGAATAAAA
TTTCTGTTCTCCACGCAGGCCTATCTCAAACTTCAAAATGCGAGGCTGACAAGGAGGTAC
CAATCAAAAGCAAGGATGTTTTGACCTTCAGATGTGGTTGGAAGACTTGGCAGGGTCGAC
CCATCTTTTCCCAAAACAATCTCAACAGTGACAAACACAAATTCGAAAGATTCATGCCTT
TAGATGGGGCATTTTTTGCATGCACCATGTTCGGACCTGTAACGTACACGCCCTGCCCAG
TCCTTGTATTCCGCGAAGCTGCGGAGTTTGGGGAGGGAGTAGGGAAGAGAAGGGAATTGC
TAGCTCACGGATCAATGATTGGCGCAGACGCAGACAGGATAGTTTTGAAGAGGATTATCT
TGACCGGTTACCCTACTAGGGTGCATAAAAGACACGCCACTGTCAAGTACATGTTTTATA
ATCCTGAAGATGTGAAGGTGAGTGTATGATCTTATCTTTGGCTTGGGTCATTTTTCCTGA
TCACCATGCAGCAATCCAATCTAACTTTTGGACATTTAACTTTTTTACCATTCAGTGGTT
TCAACCTGCTGGTTTGACAACCAAACATGGGCTACAAGGAAACATTCTCGAGAGCGTTGG
AGATCATGGAGTGATGAAGTGTCTTTTTAATGCCCCTATCAAGCAACATGATACAGTATG
CCTCCCGCTGTATAAACGAGTGTTCCCAAAATTTGCACCTGTAGATAGCTATGATGGCTG
TGACGACGGGAAGTCTTGTGTTGGGACAAAGCACTTAAGTGTATTGTAGCTGAGGTTAGA
TTTCAAATTCGAAATACTTTTTGCAGTTGATTTATTTTCATTTAATTGCAAAGAGTAATG
AAATATAATAATGATACCCTCAAGGGGATAAAATGAAGGCTAATAATCTCTAATACTGAA
GTGGGCTCTTGTAAATAGTTATTAATGAACACTGTGCTAGTGAAATTCACAACAGAGACA
AAGCTAAAGCGCATACAGGACCAGGTGACTGATAGGGAAGCACTGCATGCAAATGAAGTG
TAGATGGTCTCACTATGGTCCACTTGGCAAACAAAACAGGATGTAATGCTTTATGACAGT
CTATATTAAACCATTTTTCATTGTTATTGCTATTGCATTATATGGTACTTGAAGAGTGTT
CTTGATTTCCTGGCTGAAGCAACTGAATTGAAAGGATACACATTGGTCATCTCTTTGGAG
AATTTCCATGTTCTTACACATGAAGCTCTCCATTGGAGCTCGATGGCTTATCATGTGGTG
ATGAGTAGAAGTCCCGTGAAGAAGGACCACAACTACACATTGTTTGAGACTCTTGTGCTT
TGCACAAGAGTCATCCCTGCCAATGTAATTGTAATATCTCATAGAAAAGTGGCTCTGTGT
CCAGAGCAACATGCTCATATTCATTACACTCAGCCGCCAGTCACATTGGCAGTGCCAAAG
TTATGTGCTTTCCCTGCGAATAGACATCCCACAACAAAGCTATTAGAATTCAAATAAAGT
ATGTACAGCTAATACATCAACTAATACAAACCTGTTTTTTTTGTTTAGATTCTTAGTGGC
ATTTGACAACCATGGCAATCTTAGACCTAGAAGATAGAAAAGGAAAATCACCATGGTCTA
ATGGAACAAGATTCTTTACCGCCTTGTAGAATATGAGTTGTGAGTGTGTACTATCTGGAG
TCAAGAGAGTCTGATTCTGTGGGAAATGTGCCCTACCAAAGCTACTGTAAACAGCTGGTC
TTAAGTACCACAAGTGTTATAAGATATGTTTCAATTGTACTTAAACCCTGATGGAAGTTA
GTTTTTTTATTGCGGAGAAAAAACATTGGTATCTTGACAATTTACCCAATTTACCTTATC
GTGCAATAGGGTACCTTTTCCTTACCAATTCTCACACCACAAGCGGGGCAATTAGCACAT
AACGGTTCATTTTTGTTGTGTCTGGATGTGTTGTTGTTGTCAGTTTGCTACTGTTTGGCA
TAACTCAGCAACCACACAGAGTTTTCAAGACATAGGCATATTGGTGTGTTGTTTTGGATA
AGGAGAAACCATTCTACCGTAATTACTGGTGTATAAGAACCACCGGATTATAAGAACCAC
CGAGCTAAAATGACCCATTTTGACATACATTTTCTTTCTTCGGTCAATTAACGCACTCTG
TCTGCTTTAAACATTTTTTGCATTCTCCTCATCAGGATCAACCGACGCATGAACATCTCT
CTCCACAACTTGTTCCAGTTGTCAAGAGAACTCCAATGTTGTCAGAAACCTCCATGGGCC
CGTGGCCATGGTTGATGGACCGATATCACGGACGAGCAATGGTTGAAAGGATACATAGAG
GCTGCCTCCAAGTAAATAGGGTAATTTTTTCAGATACATTTATTTTTTCATCACGGGAGG
GAGACTAACTTGATTCGTATTATAAGAACAACATAATGTATCATGTGAAATGACTGGATA
TTTTGTGGTTCTTATACACCAGTAATTACGGTAGACAGTTTTAGTTCTAGATTGTGGATT
TAAACACTAGAAAATGAAAATGTTCATGCAATCAGGGCATATGACCGTATACTCTGGTGG
TACTTAAAACCCGCTTTTTACCCTAGAAATGGAGGTATTGAAGTATTATGTTTGTTTGCG
CAAGAAAATATAAAGTACTGTATTATGTGGGAGATGTCCATACCAGAAAATAAGCACCAA
AAGTATGATGACATAAGAAAAACCTGCCAAGCTTTCATGTGCCCCTGATACCGGACCTGT
CATATCGTCCATCATCATAGCAAGATTTCCAGATAAGCTTATCTCAAGGTTTCCCCACCA
TTTTGGCAATGTGTCACATCTACTCTCCCACAAAGACAATGGATCCTTCTGTCAAGCCCA
ATTAAAGTAAACAACTCCACAATGACCAAAATGGGTCATGCTTTGGTATTTCGTCTCTTA
GCCATAAAACAACTGAATGTACAATAGGAACAAAGGACTCATGAAGAACTTTCTTTTGGC
ATATATATACATATATATAAATACATAAATAAATAAATACATACATACATACATACATAC
ATACATACATACATAGATACATACATATATGCGTGTGTGCGTGTGTGTTGGAGCCCATTA
GGACACTGTCCCACTTCTAGAACTGGACAAAAAAATTGTCCAGCTCTAGAACACGACATT
TTTCTCCCCATTTTGGTACTTTACCTTGAAATCATTTTCTGGTGCCCCAATGGGGATCAA
ATCTCATCAAGGCAGGGATAATTACTGTATCAAATTTTCCGACGTACGTTATTAGTGTAT
GATACCACTTCATTGAAAGATTTGACGCACTTGCATGACTATTGTGTACCCTACTTAGAG
CCTATAGCATTAGCTGAACGCATTTGCTCAATGCGTGAGCTCACAAGGGTACAGCCACTA
TCACAAGTACGTACAATGATAGTGCCAAAATGGGGACAATTTCATTGCCCATTAGGGCAC
CAGTGCCTTGATTGCTGATTGGTTGTCATGATTAAGGCACTGGTGCCCAATGGGAATAGA
GCCACAATTGGAAATTGAGCATCAGTCCCAGTTCTAGAACTGGAATTTCATCACGGTCTG
GTTCTAGCACTGGGGCATCCTTTAGAATTGCACGCCCCATTGAGGCACAGTGCCCCAATG
AGGAGAAAAAGAAAAATGTCCAGTTCTAGCACTGGACACTTTTTTGTCCAGTTCTAGAAC
TGGGACATTGCCCTGATGGGATTCAACATATATTTGCATGAAAATTGTCCATATTTGATC
AAGATTAACATTTTTATCTTGGTTGAAGATATTGAAAAATCTGCATTGGTATTGATTGGA
CTGCAATTTGCCATCATGTTGGAACAAAGTACGTACCACAACGTGCGCTTGAATTGAGCT
CACTTTCCAAATAGGAATATAAAAGATAGTGCTCTTCTATCCCTAGCTTCTGTGTTTCTC
TGACATCTCTTCCCTGGCTACTCAGCCCAGTCTGTGAGACATCACACTTCTGCAATGTTG
GACTCCTTTTGCACAATGTCCTTTTTTGATGTTGATTTCAAATAAGGTTTGTTCACCAAG
TCCACTTTGGGATTATGGAGGCAATATAAAGAAGTGCAATTGGAGTGCTTTTAGTGCCAA
GAAATCCACATTATAACCTAGGCACTGGTGTCACTGCACCCTGTAGCTCCACTACATCAA
TAGGACAGCGATAATAAAGATTCAGTTGTTGGTTACCAGCATCAGTGACATTGTGGCGTG
GTTGTCAAGTTTATCCCTTTGCTTTTTTCCATTTCCCACTGTCACTTCTCTGCCTTTGCT
TTGTCCAACACTTTCTGTTTAGAAAGATCAGCAATGGCAGCTTTGCAGTTGCAGTATGGA
TTCTTGGGCAAGTGTGTGCATTTGGATGGTAATCTACAATGACAAGGTGCAGAAGTGTGT
TTATTCCTTTTAACTGCTTGCGATCCATTGTTACTGAGCCATTTTATTGCCTTTTGCATG
ATGTATCGTTGACCAATCATCTTCATCACAAGATAATATACTTGTGGCAATGACCGTACG
TCCCATGACACCATGTGCCTTGTTTGTCCCTTTGGTATGGGCATGCTTATCTTTGGTCTG
AATCCTAGATAGAATATGAGCAACTTGAATGGTAGTGTTTCTGTCTTGATTGCCTGCCTT
CCCTGATCAACAATCAATGGGTTGATATGTATCAGTCCATCACTTCCAGTCTACTGGTAC
TTCCTCCTCTCAAAAATTCCTCACTGTTCTGTTTCTTTGCATCCTACTCCTAACATGGTA
CCTCTGTTGCTGCTCCTGAGTCAACCATTGATGCATATTGTCTTCCTGCACGACAGGCAC
CTTTGCTAAAAATCACTCAACAATTGCCCTAGTATCAACCCTATCAACTATTATCAACAG
GATTGCAAAAATATCAAATATCAAATAAATAGGAGATAGTAACAACTCCTGTCAACAAAA
AAGTTGATAGAAGGTTGATCTTTGACTTTTTTAGTCAACACGCCGACTGTATGAGTCAAT
ACTATCAACTGCTTGATATCGACCAACTCTCGACCATGATGCATGCAAACTCGTAGGTAG
TACATGCCAACTATCAACCAACTATCGGCATTTTCATCACTAGTTGATAGTTGGTCTACA
TGTCAACAAGTATAAAAACAAAAGTCGATAGTATCAACTCATATCGACCAAAATGTTGAT
AGAAGGTTGACCAATTGACTCTAGCTGTCAACTTTCTCTTAACTACTATTGACAAAAAAC
AAACTATTGACCAACTATCGACCAATCACAAAAAATCGGCGAAGTTGCATGTCTTGCTGG
TCTTCATCTTGTCTGCTGCTGATGTCATCATCAGCTGTGTTCCCATTGCTTTCATGATTA
TCAGATGTGCTGGTCTCTGTCTCAAATAGGAATACCTGCCAAAAAAGTCCAAATTGCCTA
GCCTCTTTTTAAGTAACTTACACCTGTCATCATTGGCGTTCCTCACAAAAAAGGCAACCA
AGTTATTTGTTGCAAGTTTCTGAAAGTGGTTTCTCCGGCATCTTGACATGGATGGGACTC
AGGGATCTACTTACCCAATCTCCTTCTTGAACACTCAAGAGATGTTCCTCCTTCATCTCC
TCATGCAACCATGCAATTCTACCAGGTGCATAGATAACAGCCCTAGTGGCCTCAAATATC
TTGCAGTAGTCATTTGAAACATTGCAGACTGTTTCTCTTTGTGCTGCAGTAGATAAGCAC
AAAGGGAAGGTCTACAGTAACATGTAGTGATGCTTATCTTCCACAAAAGGAGCAGATTCC
TGTTATCCAATAATCCACAGAATGGTACTCTCTATGTCTTCGTCAATCATTCAATAAATA
GTCCAGCCTAAATAAATCAGTGGAGGACCTACCTAGTATAACAATGATTTTTGTTGTCAA
GCTTGAAGTAACTCATTATTGTTATTTGTTGCAGATGAGCAATCAAAGACTTCGAAGAAG
CCGTGAAGAAAAGTAGAATCACAATGAATACCAGTTCAAAAGCTTCATGAGGAAATGGGG
TTTCCCAAGTAGTTAAGATCGACGCTTCAACACCCAGAGCTCCAACAAGCTCCACTCCTC
TCCTGGATAATTCCTTTGTTCCATCTCACTCATCTTTCTATGCCTAGTGGCTCGCGAACC
CACGAAGTCCAAATGTTTTAGCAGAATCCTCTTCGTTTCATCCGCCTTTTCGAGAGCAAA
TGGATTCAAAAAGTTGACTAGGATGTACCCTTCTTTCTTGGCTTTCGATCCACTAGCAAA
GGAAGAGATGAGAGTATCAATCGTTTCCAAATCTAGGTAGACGAGTGCCGCGGTAGACAA
GAGAATATCCGCATCGGCCATTACACTCTGCACCTGAACAAACTCTCCTGTCTCCCTCTC
ATTCAAATTGCTACAGACAACATCATCATACAACCCCGCCGATATACCGTACGCTAACGC
AGGCGCCGAAATGTCGATCCCAGTCACTTTTGCGTTGAAACGCCTGCTGGCAGCGATAGA
GCGACAACTCTCCTCGTCTTTCCAATTTTCGCGAATTGCGTCGTAGGTCATGCCATAAAT
CGTGGCCATGGTAGTGTTTCCGAAGCAGCTGCACAAATCGACAAAGTTCACGGTGCGCGT
AGCGGCGATCGATTGGGCCCAGTCGAGAATGTGAGCATCGAACATTTCGCGGTTAAAATC
ATCAGAGACGTAAGAGAGAGCATCGAGGATTCGTGTTTTGTAAGGGACTGGTGTGGGTTG
GACGTAGATGTCATCAAAGTGCTGTTTCTGAAGAAGTAAGTCGGAAAGCGGGGCAAGTGA
GCAACAGGATAACGACGGGTGCAAACAACTGGTTCAATTCGTCGGCTGTTGGGGTATAAC
TGTGTATCTCGCAGCCTCGGCGGTCGTTATTCGTGGACTCACTTTTTCGTCGGTCTTGAC
GCCGGTGTTGAGTGCCATCGTGGTTCTTGTCTTGGGAATTGGGAATGTAGAATGCAACTC
TGTCCAATTTGTGTCAACGATGATGAGATGGTGATGTGAGTTCGCCCCAAAGAGACAGGA
CGACGCTTTGCACGTTCCGTCAAGGATACCTATCGATGGTATCTCACATTCCCACATACA
TTCCTATGTTATCATCTTTACAAAACAAAGGAAGTCCAAATGGTAGGTGTAGTATGGTAT
CTATGATGTAGGGTGTCATCTTGCTTGCTTCCCATTACTTCTGTCTAAGGCCGATGCTTA
TGGTCACACGTACACGTACACGTACACGTACACGTAGAGCACCTATTTGAGTCTCTGTGA
TACGTTACGTGAATACCGCGCCTTACCCTGGGATGAAAAACAGTGGGCGAAAACGGGACT
TCAGTGGGTGCGAACGGAACTTTCCAGATGCTTCCTGGGTAGCTGGAGGGAACGGGTCCG
CCCACTTTTTCGCATAATTTTTTTGAATCGTGTCAAAAACGGTCCGGTTCTGCCACCTCA
GTCCGGTTGTCGTCCGGTTGTCGTCCAGTTGCTGTCCGGTTGTCGTCCAGTTGCTGTCCG
GTTGTAGTCCGGTTGTAAGGTCCGGTTGTAAGGTCCGGTTGTCCGGTTCAACCGTACGCA
GACCAGAGTGCGACTCATACTGGGAGCGTCCGGTTGGACCTGACAACTGTCCGGTTGTTG
TCCGGTTGTTGTCCGGTTGTCGTCCGGTTGTTGTCCAGTTGTTGTCCGGTTGGACCAGAC
ATACGGACAGGCGGACGAAAACATTGAGGGCAGAAAAAAGTGGGCGACACGTTCCCTCCT
GCGAGCAACTTTTTCTTTATGTCACGGGAGCTGCGGGTACCTCGGACGACAGACAGAGCG
TACTTGCAGCTAGCAGCTACCTCAACTCATCCAAAAAAGCTGCAACATACATCAATAGAC
CCGCTCTGATATCAATAGACCGGCCCTGACAAGGAGAAGGGAAAAGAGGAGAAGTGTCCG
TGTGTTGACATCACTTTGCCAGGCGATTCGCAACATGACGGCGGGAACATCGACGAGGTG
GCCACACCGTCGACGGCATCCCGACTGATCAAATTGCAACCCCATCCAAGTCGACAAAGC
AACAATTAATGCGATTTCAACAATAAGGGCGAGATGACAACAACAACAGTAATGGGCCAT
ACTTGGAAAACTAACCCCCTCCCTTCGCCAACTGCACGACCTGGCCAAAACATCCCACAC
CCCCTACAATCCCCACACGCCCAACGACTACCTCGCCTATCACGAGTGCAGGAAGACAGC
CGCCGTACTTTAAGACATGCAGGCTGTGCGTAAGAAGGCGGAAGAGGAGAGGAGGAGGAT
TGAGTTGAGTGGAGACGTGGATAAGATTATGACCTAAGCCGGAAGTAGGTGAGACGTAGT
TCTAGATAAGGAAGTAGAAAAAGAGGTATTCCAGTTGATTGGAAATTATTTTTATGAGCT
ATTTAATTGGGTGAGAATGAGGACTGTAAACTATCAGTCCTCATGCTTTTAACATGAAAT
TTTCATGGTAAATCGATTTGTGTCACAATTGACTATTTGTGAAGTTTTAACTGTGAAAAC
TTATTTGTAACATCAAGTGTTTCTATGGGGAAAGACTTGTTGTGATGTGAAGTACTTTCT
TGGGAAGTACTTCTTGTGATGTGAAGTGTTTTTCTGTGAAAACGATTCATGTCTTCTTGA
GACAACACTTTTTGTGAAGTGAAGTGTTTATACTTCCTTTGTTGTGGAAGTTTATTGATT
TGGGCTCAATAGGTCCTGTTTTTGGGTCTAAAGGCCTGGGGAGCTACCTTGGCTCATGTC
ACTCGCCCCACGAATGGAGCGATAAGGTGTCAATGCACACGAAAATATAAAACCTCCTGA
GGAAAAAAATAACCTCTGGTAGGAAAAAAGATGGTGTAACATGTGACAAGCGTAAGTGTT
ATGTGGAGAGAGGGGATAGTACAGAGGTTATTTTATTCAAAATATGGTGTAACTCTCCTA
ATGTTTAATCTCTCAGATTTAGTTCCGCGTTGAACCCTTATGGTGCCATTCGTATGAACT
GACGTGATGGTCCAAGGATCACTTTCATACCGGCTTTCTGTTTTGCGGAGGATACCGTCC
TTTTCGCAGCAGTACTTTGTCACCGGGCTGGTAGTCCCAGTCAATGCGGGAGGCGTTTTC
CGTCTTGTGTTTTTATCTGTTTGTTTTTGTCTATATTCCCTATTTTTGACCAGTCAGCAA
TGTAGGGGACGCCAAACAACATGTCCCTTCCAAAAATAGCTGCTCCTGGTGAGGTTTTTA
GTACTGTGTGATAGGTAGAGCGAACGGCCCATGCGGCATTTGTGAGAAAGTCAGCAATGT
CACTCTCGCTGACGGTATCGGCCATATCTAAGTCAGCTGTGCGGAGCATCGCCATGATTG
TTTGATGCACCCGCCGAGTATTGCGTTCGCTTGTGGGTTTCTGACACTGGTCGGCTTACG
CTTCAGACCATATGAATCACAGAGGGTCTCGAAGTGAAGTTTAAATTCACTTCCGTTGTC
GTAGATAATGTATTGACTACGTGGGTAACGGCTAAACCAGGTCCTATTTATTATATTCCC
TACTGTTGCTGACGCCTTGTCAAAGTAGGGTTGTTTAGTTTGGACATGTGTGTCTTTGCT
CCTTTGCCCCTTTGTACCCGTGGGAATATCAAGCTCCTGGAGCTGTGATACCGGCAACTC
TACAATTTCGAACCAGCTTGTTGCGGGATCGATCATTGTGACGCACATGAAGTCAATTTG
TGTCTTGTCCTTGCCCTTGAGGGTGTACGGTCCTATGAGGTCCACACATAATGCCTCCCA
TGGGTTGGTGATTGCAAGTTTTGTAGGCAGTTTCCCGTATTTTAATTGTCTGCGCTTGTT
CACCTGGCAACTGTGACACTTTTTGACATGTGATTGGACTGTCGTTCTTAGACCTTTCCA
ATACATCGAAAGACGAAGAGTTTCTTCGAGACGCTTGGTCCCGGGGTGCTGTAGGTAGTG
GTGGAACCACGCTACGGCACGGTGTTGGAGGCTTTTTGGAATAACCATTTTGCCGTCCTT
ACAGAGTACATTAATATTCTCAACTAAGTGAGTTGAGTAGCTCTTATTTAAGAGGCTGTC
GTCTTCTTGTTGTGCTTCCGCTATCTCTCTGGTTGTGAGTGGATAGATGGAGTCCTCTTC
GTTTCGATTAGCAAACACCTGGTTCATGGATTCCTTGGTGGTTGCTAGGGATGATTTCGG
TTGTGCCGTGTTATGATAACACCAGCATTGTGCAAAAGTCATCCAGGTTGACCTGTCATT
CGCAACGGGTCCATAGTCCAGTCGTGAGATGGCATCCGCAACTGTATTGTGGATGCCCTT
GATGTACACGACGGTGGGGCCATACTCTTCTAAGAGTAATCTCCAGCGGTACACTCGATC
AGAGGTCAGACCTAGAGCATCCTGCATTAGATTTTTGTGGTCAGTGTAGACCGTAATTTG
TTGTCCCCAAAGCATGCCTTTGAACTCTTTCAATGTTTCTACTATGGCCAGTAGTTCTTG
TTCGGTCACGCTATATTTTTGCTGCGCCTGACTCAGTTTTCTACTGAAGAACGCCAGCGC
CTGTTATTTTGAGTAATTACGGCGCCCAATTGAAATTTGGAGCTATCCGTATAGATCTCA
AATCCCTGCAAGTAGTCGGGTAGGCCAAGGTAACATCGCGCGCGATTGTTGCCATTACAG
TGTTGAATGCTTGCTGATGGATGTTGTCCCAATGCCACGGCTTTTTCTTTGTTTTATTGG
CCTTTGTGACTTTGGTATGTCCGCACTCCCCAACTAAATTGGTAAGTGGTGCAAGTATTT
CACTGCGTCTCGCCCAAATATCCCTGTAGTACTGGACCATGCCCAGAAATCTACGGAGTT
GTTTAACATTTTGTGGCGGTGTTAATGCGAGGATTGCCTGTACCTTCTTTGGTTGTGGCT
TTATACCATCTCTGGATAACACATATCCTAGGTATTCTGTCTCCACGGCACAGAAAGATG
ACTTGCGTGCATTCACTGTCAAGCCTGCGTCTCGCAACCTGATGAAGACCCGCCTTAGTT
TAGTAAGGTGGTCTTCCAGGCTACCCTTGCTGATGCATAATAAGTCATCAAGGTAAGTTC
GACGAACTCAAGGGTTGCCATTAGCTCTGACATCTTAGCTTGGAAGATGTCGGAGAACAT
GCAACACCCATTGGTAACCGTAGATAAGAGTACTTACCCCACGGAAAGATAATGGTGCAT
ATTTTGGACGCATCTGGATCCAATCTAATGGTGTAATAGCCCATATTGAGATCAAGGGCT
GTGGCATATGTAAAGCCTTCTAGTTCCTGTAGAACAGTGCTAATTTTAGGAATAGGAAAC
GGTTTTCTCACTACCCGTTTATTTACTTCTCTAAAATCGCTGACAACCCGCACGGTGTTG
TCCTTTTTGGTATGATGAATGTGGGAGATGCCCATTCAGAATCATCTTGCCATTTGAGTA
CCCCTAAGTCACATAGCCTCTGTACTTCCCTTTTGGTGATTTCTATGTGCTTCTTGGGTA
TGGGAAAAGGCCGGCCATGATATGGCTGTGCTCCTTCCTTTAACTGGAGGGAGACCGGCT
TACAATCCCAGTCACCTAGTTTCCCGCTAAATAGCTCCTCAAATTCTTGTAGGAGCTCCA
GTAACTTAGTTTGTTCTGGGACACTTAGGTGTGTGCAGTTGTTCTTGACAATTGCCCTGA
GATCCGCTTTTTCATATTTAGCGTCTAGTATGTGGATGAGGCGTTTTGTTGCCTCGAGCG
TACTTTGGGGTTCTTTGGACGTGTCTTGGTAGATGCTATTATTCATAGTCCAAGCCCGTT
CTATGGTTGCTCTTGTTTTCAATTTGTTGATGTCTCTCATTGGCAGTGAGATGTCATCTA
CTGTGATTTCTTTTGTCCGAAAGTCTAGGACAATTCCCAACTCTTTCAAGGTATTACTAC
CAAGAATGAGGTCAAACCCTGGTTTAGTCATGCTATCCTCTTTGTATTCCACAACATCAG
GTTGTAGAAGATACTCCTTGCTACTGGAGTATTCAAGGATTTAACTCTGATCTTTCCCCG
TCCAGTTGTCTGGAAGCTCCCATTTGACGTATGCCAAGACTTTGGCACCTGCCTAGTCAG
GTAGGGAAAGGGTTTGTCTTTTCCTTTTGGTAGGAAAATAAGGTCTCCATCAGACCCAGA
GTCCAGTAGGACTTTGATTTTGTTACTGGGGCGACTCCTCAGAGGTTGTTTGTATGCTCT
GGAGGACTGACTTTCAGTCGCTGGTTCCATGATGGCTATAAGTGCCGTAACACCGAGGCG
GTCCTTGGTGTGGGATGCAACCTCTTGCTTTGGTTGCTTGAGACTATGGTTTGCACTGGG
AGTCTTAATACTATCCTCAGTGGCTTTTGTTTTACTACTGACATTGTTTGTGTCGTAAGA
TTTTTTGAAATATTTGAGGTCGTAGTCTCTAATTTGTCTCGAATTTTTAATTCAGACTTT
TTTGTTTTGGAACAAGATTTTTTTGACGTCTTCTCTTTGGTGACAGTCGATTTAATTTTT
TTACTTTTATTAGTTTGGATAGCTTTACTTGGACTGGGGGTAGTGTAACTGTCAATTGCA
GTATTTAGTTTACGTTTCTTACAAGTATGTAATTCCCCAGTGCTATCCGACCCGCGCCTT
CAAGAACTTTCGTCGGAGTCGCTGTCGCTTTCCGAGTCATTTGCGCGGCGTTTCTTGCGC
TTGCCAGACTTCTTGCGTAGTGCTTTCTTCAACTCCGCCCGGACTATCTGGGCAAAGTTC
GCACCCTCTGGCTTCCTTTCTTTTGAATGGGGCTTACCTGCGCCCCCATTCTTCTTGATC
GGAGTACCGTCTTTGTTGTAACGGCGGCAGTCACGGGTGTTGTGACTTTTGTGCGGCCCC
CCATGCTTCTTGCATAGCACACAGTGCTTGTCAGTCCAGCCCACCTTCTTGGGCTTCTTG
GGGATGCGAGAGTCAATCGGCTCCATTTTGCACTTTTGATCAGCCCCCTTTGCTTTAGTC
ATTCTGGAAGGCTTCACATCGAGTTCCGCGTTATTCTCGATGTTCTCTAGGACCAAGAGA
AGGGCCCTAGTGCTGACCGGAGTGGTATTCTCAGTCAAGTCGTATTGGGTCTGCCACTTG
GCTGGACACATGCGTAACAAGTGAGTCGCAAGGTCAGCGTCATCCAAGGGCAATACCTTT
TTAGTAGCCTGATTAGCCTTTGGGCTGTAGTACAGGCAAGGCAATGTCTCGAGGTAGCTG
TTGAGCTGTTCTACTCGGACGAAAAACTGACGTATCGAGACCCTGTTGGGCTTCTTCAAC
GTGTTCGTGATATAGTACTTGAGGGCCTCGCCCGCGTCGTGACGGAACACCTGTAACAGG
TGGAACATGACGCACTCGTGGAACGAGTCCCAAGTCTTCGTGGGAGTCTCCGTGTGCGGT
ACTCCCTTGATGTCTTCCCAAGGAGCACGAGTCACTTGGGCCTTAATGATCTTTTCCCAA
GGCTGACGGGCCTTGTCGGAGAGGAGGTTTCCATACAGCTCGAAGGGCTTCGCTCCTGCC
GTTGTGACGGCGAGCTTAGGGCTTCTAGAGCCTTTAGGGCCTTGTCGTAATAGGCCTTAG
CTTCAGTTAGGGCAGGCGATATAGCCTCGGCGGTCGTACCGGGCGTATCTTGTTTATTGC
CCTTCTTCTTTTTTTCAGCATTGCGTACCGTCACGTACTCCTGCTTGGCTAGTTCAGCCT
CGATCTTGGCTGTTTCAACAGCCTTCTCGGCTGGCGAAGTCCGTGTCAAGCCCCAATTGC
TTGCACGCGTGAATCGCGGAGCGTACATGCAGTAGAAACTGCTCGGGAGTCCCGGACGCC
CATACTGCCACCTTTAACTCATTCCCCGTGTTGGGAAGAGTCAACTTGAAGTAGGTGGTC
TTTTGGTCTTCTCGAGGGCATCCTGCACAGGATCCTGCTCGGGAATGTAGCGCACGGGGG
AATTCTTTCCTCCGATGCCACGTTCGCACTCTACCCACTTGAGCCCTTCGGGAAATGCTT
TCACGGAGGACATGGCTCGTAGCTTTTCTCCTAGACTAGTCCCTAAAAAAAGTTTCTTGT
AAGAACTCCTTGGAGGACTGAGGAAGAAGTCGTTCGCACGGTGGTGCGCGACGAACGTAG
TACTCTGTGTGATGAAAATTTGTTTTTCTCGACCGCCTGTGGGTCGTCGGGAGAGCCTTC
GTAGTGTGGTAGTGCGATGAACTTACCGAGTTCGGTTATCGTACGATAGTGACCTAAGCC
GGAAGTAGGTGAGACGTAGTTCTAGATAAGGAAGTAGAAAAAGAGGTATTCCAGTTGATT
GGAAATTATTTTTATGAGCTATTTGATTGGGTGAGAATGAGGACTGTAAACTATCAGTCC
TCATGCTTTTAACATGAAATTTTCATGGTAAATCGATTTGTGTCACAATTGACTATTTGT
GAAGTTTTAACTGTGAAAACTTATTTGTAACATCAAGTGTTTCTATGGGGAAAGACTTGT
TGTGATGTGAAGTACTTTCTTGGGAAGTACTTCTTGTGATGTGAAGTGTTTTCTGTGAAA
AACGATTCATGTCTTCTTGAGACAACACTTTTTGTGAAGTGAAGTGTTTATACTTCCTTT
GTTGTGGAAGTTTATTGATTTGGGCTCAATAGGTCCTGTTTTTGGGTCTAAAGGCCTGGG
GAGCTACCTTGGCTCATGTCAGATTATGGAGAGTTTGTGTGGTGTGGTGTGGTGGGTGAA
GCGGGGGCTGGGAGGGGGAGGGGTAGAGCTTGGTTCGCCGCCAACTCGCATTCAACAAAT
TTGTCATGCCACGTTTCATTCCAACAGCCTCCGTGGTTTGGAGTATTCGTCGACCAAGGC
GGCGGATTTGAGGGGGGTGGCGGTCGTGCCTAGGAAGATGGTGCTCGGTGTTTCGTATCC
GGATGAGGATGACGATGAAAGAAGGACGTGGGATATCAAATGAGTTGTAGGCTCGTGGAG
GAGTGTCGAAGAGGGAGGGAGAGTGCGTATTATGGGTAAGTCACTCCTCCGCGTGAAGTG
TCAACATGCCTTCTTCGGAGGAGAAATTCGACCACCATTCACACACTCCTTCATTATGTT
CATGCATTGCCTTATTCCATTCAAGTTTTCTCTGACATCGACACTGACACATCACTCATG
AAGGTATTGCTCTCTCCTCACCCTCGGAGCAAACCTCGACCCATCCTGCACATCCTACCC
CTCCACTGCACCCGGCGCACTACGGCATTGGACACCACAACAGAAATCTCTCTTGGAGGA
ATTAAAAAAGGGACAAAAACTATTGCAAGACACGCTCTCACCACGAACGAAAAAAACAAC
ATTTCTCAAAATGACTTTCTATGGGCTATGGAAGCGGTGCATTCCCGAGCCTTTCGAGGA
GACTTTGGCGCACTCAACAACATCGACAACGAGGGAGGTGGACTGCTTCGTAAATTGACA
TCCCTCCTCTTACCATTCAGAGCTCTCTCCTTTGGAATAGGCTAGGCCACCAACCCCCTG
ATGAATCAATATTTCGTCCCCCTGGCAATCGTGGCCGCCTCACCAGTGATATTGACCATG
ATTGCCGATCGGACGGGGTCAAATCGGGATGCGGTGTTGTTGCCGCTGATTGATTCGGCG
AATCATTTGCAGGAGGCGGATAGTGTTAATGAGTATGATCCTGTGGTGGATGGATATGTG
CTTTCGTTGGGACGAAAGTGTTTGGTGAAGGAGGTGGATGAGGGGATGAGGGAGAGAGCG
CAGGTGAGTATTAGTAATGGTATAAGGGTAGATTTGGAGTTGTTGCTGAATTATGGATTT
TTGAGGGGGGTGACTATGGAGGGAACTACCGATGCTTTAATTTAGGAACCTGTCGATCTT
CACTCATTGGGACACTTGACGTGCAAATCTTGATCAAAAGCAGTACATGGGATACCTACA
ATACCACCGAACTTGTTTTTGTCGCAGGATAAACATTGAACGCATACTCCACACCAAATA
TTGCAATTGTGCTCACAACCAAAAAGAAAGCCATCATCTTTGAACAAGAAGTGTCCGTAC
CCATTGTGGGGAAATCCAGTGCAACAGCGGCAGGGAATGTAAGTACCAAGAGTAGAATTG
ATAATGAAGCGTTCGGGCAAATGCTATCCCGATGAAATTTGACACGAACAATGTGTAAAT
TAAATATTCCGGACTGAACTTTGCCAACAAACTGTTGTTGTTGCTATCGTTTTTGCTTGT
CCAACACATCCATTCCCGAGTCTTAGCCCGTCCTTGTTCAACCAAGCCAATGTACCCTAA
TGGCACGAAAGTAACACCAATGCCCACATTGTAGAAACAAACAACTCTTCCGGGAGAAAC
TTCCAATTCACAGTCCATTTAAAGAAAAATACCCTATCGAACTCAACCGCTTCCTTGATA
TAGCTAACCGGATACGTCGATAGGAACGGCCAACCAAGAACAATCTGCACCACAGAGTAA
ATTGCCAAATGCCGAATAGTCCCCAACAAGGACCCATTTCTTTGCAGCAACAGCAATAAC
AACCCAGGCGTAAACATAACACATTCATCTTGATCGAACCTGCCAACGAGAATACCACAC
GTCCCAAAGCCCATGCGTCACAACATGCAACGAGATACATGGATAGATTTAATAAAAGCA
TTGCGGGAGCATCATTGAACAATCGTAGGACGAATATGGAATGTATCCGTTTGGAAAGAA
ATGTGATGTCCATGGCAATGCACCAAGCCCAAACCAGTGCGCTGAATTGCAGGTTTTGGT
CATCCCGTTGTTGTTGTCGTTGTCGCATCCCACTTAAAACCCTTTGATACAATGCCATCA
CCACCGCGGAATTGACAAGATACATCACAACAAAAACCCATTGTATCTTCCGTATAGCAA
TTGGCGAAGTACTCCCATCCAGCCCCAAGAAATCCTCCCCACTCTCCATCGAAGCTCTCC
ACACGGCGGCGGCGGCATCGGAAGCCAACGACTTCAACCAAGAATACAAATACAGAAATC
CCGCGGGATACACCAACGGCCCGGTATCACCCCGTATATTCACGTAATCGCGTTCACCGT
TTTGATAGGCCGACACTTCTTGCATGTAGGAGGCATGTAGGCCACCCAATCGATTTCGGT
GTAGGGTAGGTGTGTCACGACTAGGGATGATAGGGCGGTTTCGAAGAGGAGGAGAAGGAA
AATGTATGGGAGGTCATAGATTGGTTGGCTTAAGGTTCGGTAGAGGTTCTTCATGGTGCG
CAAAAGGAGTGTTAGAAAAAGACCGAAAAAGGCTAGTATGGTGAAAGATGGTGCCACAAA
ACAAAGATTCAAGCTTGGTCGCCATGAGTCGCCATACGAGTGTTGTCGTTGGGGGAGCGT
TGGGGGTCACGTCGTTGACGCCTTGATGTTCACGCACGCGATTTCAATAGATCGTTATGT
TGTGATAATAATTTCTTTTTTCGTGCGACCCTCGAAAATTACATGGAACACACCCCATAG
ACCCCAGTCTATGGTACAAGTTAAAATCTACTTTCGAGCCTGAAATGTCAGACATCTTTG
GCTACTGGTGTGACCGCAATATCAAGCCTTTTGGTCCCGGCTGATATTGCACAACCCTTT
GGGACTATCTCGAGGGCTTAAGTCCAGCTCGACAAGTCCTCAGAATCAAGGGAAGGCAGC
TGCAATTGCAATACAAAAACAGGCATAAAGCTCGAAAGTCCACCCCGTAGAACTCGGTAC
ATTTTCTACGGGGAAAAAATGTCAGGTATCGAGAGCTCTCATAATTCACAAAAAATCAGC
CAGAACGCACAGTTCGAATAATATTCTACCGTATGGTAAAGTAGAGTAAAGTACAGACAG
ACTGTCTGACATTTCGTGTCCATCAATTTTTTGTCGAAACACGTAGATTTGTACGTAGGA
ATAATACCCCACGTCGATAATGCTTTAAAGTAGACTCGAGGCTCGAAAGTAGATTTTAAC
TTGTACCCGAATCAATCAATCAATCTTTTTTTATTTTTTACTCTTGACATCGGGATTCGA
ATATATATAATATATTTATTATGGTGGAAATGCTGTGGAAATGAACAATCATGACCTTAG
AAGGGGTATGGTAGAGGTAAGGTAGTAGCATACTGTAGAAATAAGGCAGAAAATCACATT
TCCGCAAACCCTATATTATATTTTATTTATATTGAAGTTTTTTTGAGTTTGATTACTTTT
TGACGGGACGGGAGACAATCTTTCGTTCGTGAATGCCTTTCTGATGTTGTCATAAAAATT
TCTCTCAAGTGATTACCATAGCTGTTCGTTAACTACTGTGCAATTGACCGAATCTAGATA
GTCTGTGGAATCGTTGAAGCCCTAGAGATTTGCAAACGCCTTACCCGATTGTACGCAAAA
CATAAGTTCAAGATGATGTTCTCCTCCAATGTTCCTCGACGCCTTCTCGTCTCTCAACCG
GGCTATTGGACACGCATCATCAGAACCTCTTTCGACAATTCGACTGCTGAGGAGGCGCCC
CAGTGGGCTAAGGCCATGAGATCTCAACTGGAGTCAAAGATAAAATATCTCGCCTACAAG
ATTCAATTTCGCGACTCCAAGATTCAATCAATCGAATCCAAGGTGCAATCTATCGACGAA
AACATGAAATTTCTCGGGGGACTGATGCTAGGAGTCCAAACACTGATGCTAGGAGTCGTA
ACATTCGGTTTTTCTGAAACAACCAAAAGAATTGACGGTCAGATCGATGGAATTGATGGT
CAGATCGATGGAATATATGCGAAGATAGATGCTCAAACTGTCAAGATTGACTCTCTAAAC
GCCAATCAAAACAGCCAGATTGACTCTCTAAACGCCAAGATTGACTCTCTAAACGCCAAG
ATTGGGGACTGTTCCACTCGCGTCCTTGAGAGGACACTACAAGTTATTACTGGAATTTGC
CTGTTTTTTATCACCGGGGGCAAAATATGGCCACGGGGAACTGCCGAGTGACGTTTCCAG
TAAACCTCCACGATTGAAATTTCTCCAAGGGACGTATCAGAGTACTCGGTACGGTACAAT
ACCATAGTTATCACTGAGTACTCGGTGATAGCTACCAAGTACTCGGTACAAATAAGCAAG
TAGTGGCAAGTACTTGCGTGACGGTACCAAGTACTTAATATATATAGTATTGTGCCATAC
CACCAGTCTAAAACTATTATGAATTGTGTTTACTATCCTGAAGCACAAATTCCATTTTGT
ACTTATTCCTATGTAATTTTGGCCAATTTCTACATGATTTGGCATGAGCACATGATGTCA
ACGGAGCCATCTCGCGCGCCAAAAAAATAATTCAAATCACTAAAATAAGTGTAGGAACCA
GTACTACTTAAGCAATGCTGAGAATGATGCCACGCTCACACACTTCACTAACTTAAATAA
CTAGTCATAAAATAACACAACCACCATGAGTCTATCCGAGCAATCCAACCAACAATTGGA
GCAGTCCAATTCTACCTTAACTAACCTCTACACTGAGAAAATGAGGAAGGCAGCTTCGAA
AGCTGCTATCGATGTAGCAGTCAATGAACTAGTATCAGCCAAGAATCCTCTACAATCTTC
AAAACCCAAGGCCCGATTCAACCTCTATGACGTCGCAATTCAATCTCTGCAAGCAATATG
GAGTGCAGATTAAAAAGGCAGCCCTGCAGAAAAAAGTCTCAAGGTCAATCAATGGCCAAA
TAGGATCAAGCGAAATTCTTGGAAGTGCAAACTCACCATCATATACAGTGTCAGGTCTAT
CCTCTCCAAGCGGTACTAATAACCAACCCACAAATATGCCCTCTCCGACGGAGGCGAACT
CTAACTCTCAGCATCCTGGTAGTGCAAATGGTCGTCCAAAGAGGTCACCAAAAACAGAGA
AGAAGGCTATGAAAGTCAACGAATAGAAATGCGTGGATAAGATCTTGATGGAATATAGGA
AGGAATTGGCGGAGAGTAAATCTGAAGGCAAGAAAGTTCCATATGGCCTTCTGCAGAAAA
TCATTGATAAAGAAACAAAGGAGTTTGGCGTGAGAAGAATCATCTCAAAAAGCACAATTC
GTACCCATTTGACACGTGGCACAGTGTCATGGAAACACCGAGGAGTGCGATCTCCCTTGG
CAGCTGCGGAAGTTGCCCTGGTCTCCATTTGTATTCAAATGGGAAAAATAAGGCAGCCAC
TCAATCGTCTCGAAGCAGTCAAGGTCATGAACGACTTGTTTGATGGCACCGAAACCCAAG
AGGCATTGATTTCATTCCAAACCTCTAGGAAACTAGGAAGTCATGAATTCCAGAATGGCA
AGGTGACGACGGGATGGTGGTGAGGCCTTCTAAAACGGCATGAAGATGAAATTTTTATCA
AGAGGGGCGAAAAATAGGCACTCAATAGACATGATCGGACTACCTTTGAAAATATTCAGC
AAATGTACGATGTGATCTATGATGATGCTCGGGTTGCGTGTGGATTGTCTGAACACATCT
TCACAGACATGCATGCAAACATGGTTGACAAGCCTCTCCGATTTGGACTCGCACAGTCAA
TAGCAATTTCCTCTCCAAATTACATCCTGTTTGCAGACGAAAGTGGATTTTCCACCTCCC
AAAAGAAAGATGGACATGTTGTTGGACAGAAGTTAGTGGTCAAAAGAGGAACAGTTCCAC
AGACAATGACATCAACAACTGACCAAAAATTTACCATGCTTCCGTTCACATCTGCATCGG
GAGAGGCTGTATGCTGTGTTGTAATTTTTCAAAGCAAGTCTCAAGCTGTACCGGCAACTT
GGCGCACAGGAATCGATTACTCCGTTTCTCCCATCTTGACTGCATATTGGGAGGAAATAG
ATGTTGAGAAGAATGTGGGGAAAGGACAAATACTACCCAGGGGGCCGGGCATGCCAGTAC
AATGGCAAAACAGTTGACTGCCTTACCTTTGTGTCGGAGAGTGGTGGCATCACTGGCGAC
ATCCTTGTCGCAATTCTTACCTATTTTGATGTGATTGAACTTTTCCCTCGTTCTCCCAAA
GGTCCAATACCATGTCTGATTGTTGACGGACACCAAAGCCGCCTCGATCCAAAGTTTGTT
GACTACATCAACACTCATGATCACAAATGGAAGGTATGCCTTGGAGTTCAGTATGCCACT
ACACTCTGGCAGGTTGGTGATGCCTTCGAGCAAAATGGAATGGTCAAGTCAGAGTGGTAT
CGTGAGAAGGCAAAACTCCTAGTCTGGAAAAATGAACATGGCTTACCTAGAGCAATCAGA
GCAGAAGATCTGATGCCTCTGCTTAACAAGATTTTCTTCAGGGCATACCGGAATGTTGCT
GCTAATAAGAAAGCAGTAGCAGATCATGGTTGGTACCCACCAAACCGCAAACTGTTGGAG
CACCCGACCTTTGCTGTCGAGAAACGCGTTCACAATTCACAACTGTACAAATGCAGATAC
ACTTTTTCATCTCAATGTTGAGACGGGACATTTGGGTTCGGTGATAGACAGCGATATTCA
TCATAGGAGCAAGTCTGATGGAGCAATAAAGGCGGCAGAAAAGAGAAAGCAGACCAGTGA
GAACATAATGGAAAATATTAAAAAGTCCAAATACTCACCTCTGGTGTCTTGACGTCAAAT
GGGGATCACAGCCTAAATGATCCAAGATTTCTAGCACCCTACCATGAATGCCGTGATGCA
GATGCAGCAAGGATAGAAGATCTCAAAGCAAAAGACAAAGGAGGACAAGTTAGCATCCGC
TATAATTGAGTTGCACAAAAAATATGGCCATGAAAAGTCTCACCAATTCCAATCATGTGA
CCTGAAGGAATGCGGGCTGTACCTCCAATATAAGAAGCAGGGAAAGAAAGATCCTGCAAC
GCCAAAGGATTGAGCAACAAGGAGAGTGCGTTGCATTGAATTGATTGCCCGTCCCTCCCC
TCTTGCATCTCCTTGCCAGAGTGAAGACAAAATGGATACAGATGCGAGAAGAGGAGAAAA
TGATGAAATTCAAGGATTGCTTGAGATGGCAGCAGTGTGAAGGCGGGAGCAGAGAGGAGC
AACAGGGGGGACGATGATGATAATGGATGGGGATTTCGAGTTTTTGAGTTGTGGTTAAAA
TAACACATATATATGTTACTCACTATAGGGTAGAAGGATGTCTTGGATGATGATGGAGGC
TACGTCGTCGCTGATGGAGGAAAGTTCTCAACCCTCTCCCCCCACAAAATCACCTTATTC
CACATACGGCGATGGCGATTTGTCAATGCTTCGACGAGTGACAGTGGAACGTACTCCCTG
TGAGGGTGTTCTATCCTGATATACGTCGCCGTCGAAGCCATCGTTGAACCAGATCTGTCT
TTGTGGAGAGGTGGAGGAGTGATGGTGTTGAATTTATAATAGACCCGCCGTCAGGGGTGT
TCGTATTGTGTGCTTATTGTGTGACAGTTGTAGCCTATGTTTGCTGACATTTTTTTCTAC
ATAAAATACATACCAAGATCTGCAACGTACTATTTTGAACCACAAATTAAAAATTTGACG
ATCGTACTGTTGTTGTCATGGGAACTTCTGATGGGTTGAAGGACCTAGCAAATTGGATTT
AAGCTCTTGGCATGTAGAAGGATTCTGTTATGTCACCCTGTTGTTAAATCTTTATCTAGC
GGACACTATAATGTGCCAAAGTTGGGCAATTTTGCTGATATTTTTGAGTTTCATAATAGT
TTTAGACTGGTACCGAGTTATCATAACACTATTATTATGTCGTGCACGGATGTGTACCAT
CGCATTTCTTTTTCGAGCCAATTTTTTTTCTCGTGAGATCAGCCAATTTTCACTAAACGA
CATCCTTTCGGTAGTTATAAGCAAGTAGTAGCAAGTACTTGCGTGACTGTACAGAGTACT
TAATATATATAGTATTGTGCCATACTATGGTACCGAGTTATCAAATGACACTATGATTAT
GTCGTGCATGGAGGTGTGCCACCATATTTCTTTTTCGAGCCATTTTTTTTATCGCGAGAT
CAGCCATTTTTCACCAAACGACAGCTTTATAGGCTCGGGACGGCACCAATTCTTCCCCGG
TCGCTGATCCAACCAGCACAATCCACCATCCACAATACCCCCGTGCCAGTGATGCTTGTT
TCACGCTCTCTCTAGAGAGGTATGCTTGGTTTTGTGATGTACGGAGCTCGCGCACTAGGA
GAGGTGGTAGAGGTAAGTGAAAATAATAATTACGCGCGCGTTGACACGAAGAAGGAGACA
CGCTAACTCCCACAACTTGCCTGCCACCATCACGAAGACAAAGACGGGACGCACAGGAAA
AGCTTCCTCCAGGAAGGTTCATGGAGGAATCCAATCTATCTGATCAAGATATGGACGTTA
TGTCCATGGGAATTGGGGGAGGAAATGAATTTCCTCTTCCATCCCTCGCAGGACTCGTGC
CTACACTTCCAGAAGAGCCTGTGCCAATGGCACGTGAATTCGATACTGTCTGGGACTCTG
ATTATCTGTCTCGTGAGATAGATGACAAGGGCAAACCAAGATGGAATTGTAGGCATTGTG
GTGGCACTTGGTCTGGCCACAACCATACCAAGGCTCTCTACCATGTCACCAAGGTGTCTG
GTGCCGATGTCAAGCCGTGCCGTGGAGTGATTCCTGATGAGTATAGTAGGAGATACCACC
AGGTCTTAAACAACAAGGTCAAGGGGGTAGATGAGAGGAAGAAACAAGAAGAAATCATTA
ACCTCGACCTAGATAGGAGGGAAGATTCCACAAGTGCTTTTCTTCAGATGGCAAAAAGGA
CTAGGTCAAGGTCTCGATACAAGATATCGGACGAAGACAGTTCTTCGAACTTGAAGCGAC
CCCCCGAAGACCCCATAGACCTAACACGCCACAATGAAGTGAACTTAATGTCACCTGCTC
GCAGCAGTAGTATTTTGACTAAGTTTTCGGAGTCATCAGGTGGCAGTAGCAAGAAACAGA
GAACGTTCACCCAAAGCTACATAAACTTAGCCGATGGGAAGACCGCCCCCAAGGCTAAAG
AAGGGCTTGATATCGCCATCGCCCATTACATTATTGCCAAGCAACGTCCTTTCTACGAGG
CTGAGGATTTCCTGTTTTCATGGATTCTCTCTGCGGCACGCCTTGTCAACACCGCTTACA
AACCACCTGGAAGGAATGAGGTTGGAGGTGCTCTTCTAGATGCAACTTACCTCTCGTATT
ACGAAGACGAGTTGTCCAAACTAATGAAGGATGCACATGTGTTCGGTCTTGCAATTTATG
GGGACGGTGCCACGATCAAGACTGTCCCACAAATCAACATTTTGGCAGCAAGTCCGAATA
ATCCTGGGTGTGTCTTAGATGTCATTGATTGCTCAAGGCACATGTCAGTAGGCGGCAAGA
AGGATGCCCTTTATATTTCTAACATGATGCTTCCTCTCATGACCACTATTGACCCCAACA
AGAAATTGTTCAATGTTATAGCATTCGATGGAGCATCTAATGTTCAAAAGGCCGGTGAAA
TAATGGCCCAACATTTCCCAAGGGTAACTGTGATTCATGGAGCAGAACATGTGGTATCCA
TTATCTTTGAAAAAATTGTGAAACTAACATTATTCAAGCAGTACTCCCAGTTCTGCAAAT
TAGTATGTCGATTTTTCTGTATGTGCTTCGTTATGTTGTACTGTTTGTCTGACATTGTTT
CTTTCTCAATTCTTCAGTTGAGAATTGAGAAATATCTTTGGCTCCACCCGTCATGGTCCA
CGCTCGGTGATGCCAAGCATCACAACAACGGAAGAGACATTAACTTCATAAACCCATCTG
AGTGTCGTATGGCTGCTGAATGTCTTCAATATCTACGAGTCTACCGTTTGAAGGATGCTG
TGCAGATGGCAACACGTGATAGGGTATTTATTGGTTATAAACGTTTTCAGTTTGTTGCAA
AGCTTGCTAACTCAGACGAGTTGTGGGACACATTGTTTGCCATCATTCAAGCGTGTTATC
CTATTTATCGAATCTTGCGTCTCACAGACATGAGAGTTGGTGGGATGGACAAGATATGCT
ACTTTGTCAGGCAAGCGGACCGGTTACTGGAGAAGGCAATGGAGAATGCGGTTGACAGGT
GGAACCATCCTATGATGCCTAGTGTTGACGTGACGAGATGCAACCTTTCCAAAGAAGACA
GAGCATTCCTCCAGGGTGAGACTTGGTGTGTTTGTTTATTTTCTAGTTGCTATGCAATGA
CTCATTTTGTTGACACACCATCTTGAACAGAGTTGGAGCACTCTAAGAGTCCATCCAAAG
AGAAGAACGAGGAAGAAGAAGCATTAGATTATGAAGGTAGTGATGAGGACTCATCAGATG
AGGAGGACGAGGAAACCGGTGATGTTGAAGAAGGTAGTGAAGACGACTCCGAAGTAGAAG
AGGAAGAAGATCCAGAGCCACAAGATGAAAGATCCTTGATTATTTCGCAAGTTTGCAAAA
TTTGGAATCACTACAAGGGCCGCCTCCAGAATGATATCAGTCGTGTGGCTTATCTCTGTT
CCGTTCATCCCAAGATTTGTGAGCACTTCAGGAATCCAGATAATTGTGATCCTGAAGACC
GCGAAGCTGTGGAGCGCATCATAGAAAAAACAATTCTACCTGTGTTTCATGAAAAGAAAG
AAGACAGAGAAAAGGAACTTGCTGAGCTCATCCACATTTTTTGGGAAGAATTGGATGACT
TCCACAACCAGGACAAATTCTTCAACAAGCCACATATCTGGCACACAGCGGCAGATGAAA
AAAGCGCTCTCACATGTGTGGCATAAATATTACTCGCTTCCATACACCAGAGTGTTTGGC
AAGGTCGCATGCTACACTACGTCCCAGATTGGAGGACCTGGAGAGGCTGAGAGAAATTGG
AAGGCCATCAAAGGCAACAAGACTGGTAAGCGTTCACGTCTTTGCCCAGAAAAGGCAAAG
AAACAAGCTGTAGTATCAGCTGCTTATTCTAGGAAGAGGGCGGAGGCTAGGAGAGTAAGG
GCACAAAAGGCTGGTGAGTTGTGGAATGATGATGACTTTACTTGGTGCAAAATAGACCAC
TATTGTACAGGATCAATTGTTGAGAGAGTCAGAGACAGAGATCCAATTTGAATATTCAGG
GCTTACAAGGAAGAATGGGAGAAGGTTCAGTTTGACGGGAAAGGCGACAGTGTTCATGCA
GCTAAGCTATCTGCCAAGTATGGAGGGTTGAAATATATCGAAACAGAAGATCCCACCAAG
ATTGGTACTTTTCAAGAGCATCACTGTGTGCAACTAACCAAGTGCAGAAAGAATGTAACA
AGGGAGCAACGGGTACTGGGGAAGGGATGGTTTTATGCTCTTGTTGGCGTATATGATGGG
TTTGACAAAGAGTTGAGTATAGAGAGTCAAGAGGAATTTGTTGACACATGGGAGAGGGAG
TGGGACACTTATGAAATGATTGTAGATTATTATGAGAAGTTTCCAGATCCAAAGTTGAAA
ATCTATAAAGAAGGTGAATGTGATGATGAGTAACATCGAATGGGAGATAAAGTTGGCACT
AACAAATCCTTAAGAACCCATGTATGTGTATCACTATAGCGAATTACTGTATGATTACTG
TAGACTGAATGACAACAGTAATTACTGTCAGTATTCCTTTTTTCGTTACTGTGAAGGGGT
TTTGAGACAGTAATGAAACACAGTAATATGAAACTTAGAGAAAGAGACACTGGATTGCAG
ATTGATTACAGCAGTAGTGGCGTGAGTGGAGAGGGGGATCCAAATGGCATGCACGGTGCA
AATGAGGATGTTGTGAATACTGAAATGAACAGAAGATTTCTTGCACGTGGCATATTGTAC
AGTCGAATACTAACAATGATTAAAACGGCGTCCGTGCCACTGTAAATTGTAAAGAGGACA
CTGCATCCATTGTTCTTTGGACATCTCTCTGGCCTTGACCTAAGCCAGTTGGATGTGAAA
ATATTAATGTAGAAATAAAATGGTAGGATGTATTGGCAATTGATGAATTGAAATTATGAG
CTTAAAATCTACTCAAAAATGATAATTGATGATCATCAATTATCATGGGTTTATCATGTA
ATTTACATGATAATTGCGCCTCTGTAGTATTGTGTCTACAGAGGTTCTACAGAGCACCAC
TGAGCTGGAATTAACTCCTATGTGGGATTTTACATGGTCCTGGTATGCTGCCAGGATCTT
GATGTGGTGCGATCAGATCTGTTCAAGTTGAACAGTCAAATCTTTCAGATCTGTTCAAGT
TGAGCAATCAAATTTTTCGAACGGTCTGGCCGTCGTCCGTCGTTCGATCGGTCTGGCCGT
CGTCCGTCGTCTGTTGGACAAGTTCCACATGGCGGTGGTCATGTTATTGCGTGGATCATG
ATGTTCACATGATCCTACTTTTATTTGGTCCTGGGTTTGATTCCCAGGCCAGATAGCATG
TTTCAGGCCAGTGTGATCCTTGGCCTATGTCACTCGCCCCAAAAATGGTGAATTAGGGTG
ATTGGAAAAAAACCTCATGGGAGAAAAAACCGCGAGGGGAGATGAAGTGACTACGTTAAG
CGTAAGACTTAGGTGGAGAGGGAGACAGATAGTTTAACATGTTTTTAACTTTAACATGTT
TTTAACTTTCAAAGTAAGGTGTTACTCTCCTAATGTTAAATCGCTCTGATTTTGTTCCGC
GTTGAACCCTAATTGTACCATTTGTATGAACTGATGTGATAGTCCAAGGATCACGTTCAA
AGCGGCTTTCTGACTTGCGGAGGATACCGTCTTTCCGTAGCAGTACTTTATCACCGACCT
TGTAATCCCAGTCCTTGCGTGTTCTGTTTTCACGCTCAGTATTGAGATCGGTCTGGCGTT
GCCTGTAGTCTCCTATTTTGTTCCAGTCAGCTAGGAAGGGAATGTCGAACAGCATGTCCC
GACCAAAGATTGCTGCTCCTGGAGAGGCTTTAAGCACTGTATGGTAGGTAGAGCGAATGG
CCCATGCCACATTAGTTAGGAATGTGTCAATGTCACTGGCATCTACTGAGTCGGCCATAT
CGATTTCAGCAGTGCGGAGCATCGCCATGATGACTTGATGCACTCGCTCCAGTATTGCAT
TCGCTATGGTTCTTGACACTGGTCGGCTTACGCTTTATGCCATATGTGTCACATAGGGCC
TCAAGTGAAGTTTAAATTCGCTTCCGTTGTCATATATTACATGTTGACAACGTGGGTACC
GACTGAACCAGGTCTTGTTCACCAAGGTACTAATTGTGGCTGACGATTTATCAAAATATG
GTACCTTTGGTGTATTATGTGCTGAGATGCCCTTTGCGCCCGTGTACCCATGGGAATGGT
AGGTTTGTCTACCACCGGCAGTTCTACGATTTCGAGCCAACTAGTTGCTGGGTCTATCAT
AGTCAGACACATAAAGTCAATTTCTGTCTTATCTTTTCCTTTGAGAGTGTATGGTCCAAT
GAGATCCACACAAAGAGCCTCCCAAGGATTTCGTATCACCAGTTTGGTAGGTAACTTGCC
ATACTTGTGCTTGTGTCGTTTATTGACTTGGCATTTGTGACAGTTTTTGACATATTTTCG
GACGGTAGTTCTCATACCTGTCCAGTACATCGCAGCCAAGCGTCTCCTCAAGACGAGTTG
CTCCAGGGTGTTGAAGGTAATGGTGGTACCAACTTATGGCTCTATGACGGAGAGCTGTAG
GAAGGACCATGGCTGTGCCTTTACACAGCACCTGTGTGTTTTCCACCAAGCGCATGGTGT
ACTTGTTATCACTAGCCAATTTTTGAATGCTGGGATCAGAGAGCTGAGCCTCCGCAATCT
CATTGACTGTGAGAGGATAAATTACCTCCTCTTCACTGCGATTAGCAAACACTAAGTTCA
TGGAGTCTTGGTGTATTGCTGGCTGCTGTGATGTGGTGTGGGATGCATAGTGGCACCAAC
ACTGTGTGAAAGTCATCCAGGTGTCGCTCTGATTGTGGACAAGGTTGTAGTCAAGGCGAG
AGATTGCATCGGCTACAGTATTGTGGATGCCTTTGATGTGGATTATTTCCGGGCCATATT
CCTCTAGAAGTAACCTCCACCGATATACTCTGTCTGAGGTGAGGCCAAGGGCATCTTGGA
TAAGATTTTTATGGTCAGTGTAGACCTTTATCTTTTGCCCCCACAGCATGCCTTTGAACT
CTTTTAAAGTTTCTACTATGGCTAAGAGTTCTATTTCTGTTACACTGTATTTTTGTTGCG
TCTCAGAGAGTTTTCTGCTGAAGAATGCAATTGGCCTATTCTGTTGTGTGATCACTGCGC
CCATCTGTTTTGATGAGGCATCAGTGTAGATTTCAAACTCTTTGGAGTAATCAGGGTAGG
CAGGCAATGTCTTTGCAATGACTGCCTTTACCGCTTCGAATGCTTTTGATGTACCTCATC
CCAATGCCAAGGGACCTTCCTGGTCTTTAAGGCTCTGGTGACTTTGGTATGACCACACTC
TCCTACCAGTGAGGTGAGTGGGGCAAGCATGTCGCTGCGCTTCGCCCAAAGATCTCGGTA
GTATTGGACCATTCCAAGAAATCTACGGAGGTCTTTGACTCCAGTTGGCGGTGTTAGTGC
GAGGATTGCCTGTACCTTTTTTGTTGTGGTTTAATACCATCTGTAGTGAGCACATATCCC
AAGTACTCTGTTTCTGTGGCACAGAATTTTGATTTCGGGCATTTATCTTTAGACCCGCGT
CGCAACCTGGTCAGGACCTGCCTTAGTTTCTGTAGGTGGTCGTCCAGGCTGGCCCTTGTG
ATGCAAAGTAGGTCATCAAGGTACGTTCTTACGAACTCAAGGGCTACCATTAGTTCTGAC
ATCTTTGCCTGAAAAATGTCAGGTGAACCTGCAATGCCCATTGGTAGTCTGAGGTAAGAG
TACTTTCCCCAGGGAAATATGATGGTGCAGATTTTGGATGCGTCAGGATCCAATCTAATG
GTGTAGTAACCCATATTTAAGTCTAGGGCTGTAGCAAAAGTAAATCCTTCTAACTCTTGC
AGAACTGTGCTGATTTTGGGTATTGGGAATGGCTTCCTAACTAGCCTTTTATTGACTTCC
CTAAAATCACTGATCATGCGCACAGTTTGGTCTGTTTTCGGTATTATGAATGACGGAGAA
GCCCATTCTGATGCGGGCTGAAACTCCATTACCCCCAGTTCACACAATCTGTTTAATTCT
TTGATTGTTGTTTCCTTTCTTATTTTGGAACTGGATATGGCCTGCCATGATATGGTTTGG
CACCTTCCTTTAGTTCAAAGGAGACAGGCTCTGTTCTCCAATCACCTAGTGTCCCATCGA
ACAGTTCCTCAAATTCCTTGAGTAACTCCAGTAACTTGTTCTTGTCGTGGAGACTGAGGT
GTGGTCCAGTGGCATCTACCACTGCTTGGAGGTCTGCCTTTTCATAATTAGCATCCAGGA
TTTCGACTACCCTTTGTGTGGCCTTTTGGTGCTCACGGGCTCTTGTGCCATGCTGTTGTT
TACAGCCCAGGCTTTTTCTATCTTGGTGCTGGCTAGACTATTGATGTTTCTCATTGGCAA
CATGATTTCATCAATTGTAATTTGTTTTGTTCGAAAGTCCAGAACAATTCCTAACTCTTT
CATGGTTTTACAACCAAGAATGAGGTCATACACTGGCTTGGTCATCTTTCTTTTATCATA
CTCTACTATGTCAGGGGTAACAGTGTATTCCCGACTATTAGAGTATTCAAAAAACTTCAA
AGTGACCTTGCTCCTTCCTTTAGTGAGGAAGCTCCCATTCGACGTATGCCACGAGAGTGG
CACCTGCCTAGTCAAGTAGGGAAAATGCATGGGTGTTCCTTTTTCATGGAACCAAAGATC
ACCATCAGAACCACTGTCTAGCAGTACCTTAATGGTGTTGTCACTGGTGCAACGCCTGCT
AGGATGTTCGATTTTCCTGCGGGCTCGACTTTCGGTTGCTCCATACTTCACCTTTGCCAC
TACTGCAGTGACACGCCCTTCCAAGTCTGGTAGGGTTGACGCATCATCAGGTGTCTGTTC
GGACTCTTGTGTGACGTCATTGTTCTTACTTGCTTGTGCCTTTGATTGGTTTGCTGCAAG
ATCATCTTGTGTTGGCGAAAGTATGTGATCGGAGTTAACTGATTCGATGTTGTCTTTTTA
AGACTTTGTTGTTCTGGGTCGCTTCTAGCGTCCATAATTTCAGTATTCAAATTTGAATTT
GACAGTAGACTATCAGTAGCTTTATTCGGACAAGGGGTAGTGTATTTGTCTAACTGAGTA
CTATTTGTTAAAATACTTTGACTACAGTTGCGCCCCCATGTGCTACTGGACCCGCCCGTC
AGGTGGAGTCAGAGTCACTGCTGTCACTGTCATAATCACGCTTGCGCTTCTTGGAGCTCT
TCTTAAGCCTTTTGTTTGCTTTCTCAAGTTTTTCAACCTTTGCAGAAAGCTGAGCAAATG
CACTAGCGGTTTTCTTATCAAGGGCTGTGCTTCCATGCTTGCCCTTGCCGAATCCCTTCT
TGGGTTTACCGTCCTTCTCATACTTGCGACAGTCGGACGTGTTGTGCGTCGCATGTGCGC
CCCCCATGCTTCTTGCATAAGGCACAATGCTTTGCCATCTTGCGAACCTTTTTGGGAATA
GGTTCATTGAACGACACCATTTTCCTCTTGTTGGACTCGCTGGGATTCAACTTGCCCTTC
TTTGCGGACTGATCACGCTCTGTTGGGAAAGCCTTCTCGATCTTCTCGAGGTCATCGAGC
AGGTCACGAACGCACTGTGGTACGGTTTCGCCTTTAGCTCGTACTGAGCCTGCCAAGTCC
CAGGGCACATACGAAGGATATGGCCTGCGAGATCGGCATCGTCAATGGGCCCAACCTTCT
TGGTTGCCGGGTTGCCCGATTGCTCTGGTAGAGACAGGGCAATAGTTCCAGGTAGTCATT
TAGCTGCTGGACGCGCTGCACAAACTGCCTGATGGGCACCCGGTTGGGCTTCTTGAGGCC
ATTACTAATGTAATACCTCTGTGCTTCGGCTGCATCATTTCTGAAAACCGTAAGCAGATG
GAACGTGACGCACTCCATGAAGGAGGCCCATGTCTTGCTCCTGGGGGTGTTGTGAACATT
GCCCCTCAAGTCCTTCCATGGACTGCAGTCGATCTGCTCTGCCAGGATTTTACTCCATGG
CTGCCTTGCTTCTTCCGAGAGGAAGTTGGAGTAGAGCTGAAAGATCTGGTTAGCGACCTG
CTCCACTGCACTCTTCGCCTTGGTTTGGGCTTCAGTAGCCTTGTCAATAGCCTTGGAGAG
GGCAGAGTCATCCCTGACTTCGCCTTCTGTGAGGTCGCGACTCAATACCGCTTCCTCTAG
CTTCTCTGTGCACTCCTTCTCAGCCCTAACAAGTCGTTCATAGGCCTCTTGTAGGCCTTT
TGCCTTAATGGCTGCGATCGCTTGTTGGACGTGCACTAGGAACTTCTCTGGGGTACCGCG
TGACCACACGGACACCCTTAGCTCCACCTTGGTGGGTAGGGTGAGCTTGATCGTGGCAGT
TGATTCAACTGCCTCTTGTAGGTCATCCTTCTCTGGAATGTAGGGGATGGGTGGTTTTAC
CCGACCGCTTCCACGCTCACACTCTTGGGGCTTGAGTCCATCTGGGACTGCCTTGCTCAT
CTTGAGGTTATCAAGGGCTCTTCCAAGAGGGGTCTCAACAAACAGGGCCTTGAAAAAACT
CTTTGGCGCACTTGTACAGGGCAACGTGGTGGTACGTTGGTCTCACTGGTTGGGCGTAGA
TACACTCTGCCTCTATGATGAAGAAGGCTGACTGAGTATGGGTACGACGTGGAGAAAAAA
ATCCTTACCTTGTCGTCCCAAGAATGATTGTTCTGCAGTGAAGACAAGCAGTAACTCAAT
GGATTTATAGATGGCTCTGCGTGGGAAGGTCTCACGCCATGGCTATCAGCTGATAGTGAC
CTAAGCCAGTTGGATGTGAAAATATTAATGTAGAAATAAAATGGTAGGATGTATTGGCAA
TTGATGAATTGAAATTATGAGCTTAAAATCTACTCAAAAATGATAATTGATGATCATCAA
TTATCATGGGTTTATCATGTAATTTACATGATAATTGCGCCTCTGTAGTATTGTGTCTAC
AGAGGTTCTACAGAGCACCACTGAGCTGGAATTAACTCCTATGTGGGATTTTACATGGTC
CTGGTATGCTGCCAGGATCTTGATGTGGTGCGATCAGATCTGTTCAAGTTGAACAGTCAA
ATCTTTCAGATCTGTTCAAGTTGAGCAATCAAATTTTTCGAACGGTCTGGCCGTCGTCCG
TCGTTCGAACGGTCTGGCCGTCGTCCGTCGTCTGTTGGACAAGTTCCACATGGCGGTGGT
CATGTTATTGCGTGGATCATGATGTTCACATGATCCTACTTTTATTTGGTCCTGGGTTTG
ATTCCCAGGCCAGATAGCATGTTTCAGGCCAGTGTGATCCTTGGCCTATGTCAGGCCTGT
AGTTTTTGATATTTGTAGCCATCTATTATGGTGATGTCGAGCTTTGGAAGAATTATAGTA
TAGATTATGCATGGCAGTAAATTGGTTTTGGGAGTTGAAGAGACCAAGAATGTATCAAAA
TTTGATGGAATGGCGTCTCACGTGGTTGCGTTTGACACAACGGGAGAGCCAATATCCCAA
ATTGATGGTGATAATAACAACATATATTCGCATCCTAATCACACTTTTGTCAACATCCAT
TCTCCTGGAACTCACCCTTCTTCGAGCGATACTTCGACGAATGGTTTGACTCGTTGACTT
CACCGGACATTCCACAACTCCGTGTACGTTGCTGTCGCATTGGGCAATGTGTTCTTTAAC
CTCTCTAGCGGCGCAGCGGCTCTATCGGCAGTATATGATTCAAATTTCCGTTTTCTTCTC
CTCCGGTTTTGCCTTTTGTGCGGGGTCCGGGTTCAGTCTGTTGTTCTCAGTTATGATTTG
CTATGGGGGTTTTATTTAGTGTTGGAGATGATGGGTTCAAGTGGAGATGTGTCAAGAAGT
GTCTTGGCATGTGACTGCACAGGACCCCTCAAAAATTAAGGGAGCCATAAGGAGTGACAC
ACTCAGGCGATAATACAAAAAGCTCCCGTTTTTGAAAAGCAAGAAAACGGGGACTGTGTG
GTTGGCATATGGGGAGCGGTAAAACAGCGCCTAAGCCTACCAGTACCAAGAATCCTCAAG
CAAATGCTATTCTAGAACGAGTGTGATATTATCTATGCTCCAAGCAGCTGAAATAGACAT
GACCCCTTCAGTAGAGCCAGAAATCCATACATTCGTGGTGAACGTTGCTTGGGTCATTCA
CTCAACATACCATACAGTACTAAAAGCCTTCCCCGGTGCAGCCATTTTTGGACTAGATAT
GTTGTTTGACATTCCCCGCAACATCAAACAGACCAAAACACAGCGTGGGAAAGTTGATCA
CATCGTGATTGGGACTACAAAATTGGTGATCAATGACTTCTTATTAAAGATGGTATAATC
TGTAAAGGTGAAAGCAGGTATGAAAGTGATCCTTGGACTATCACAAGTTCATACAAACGG
CACCATCAGGATTCAATGCGGAACAAAGTTGGAAAGATTGAATCTTCAAGAGTAACACCT
CTTTTTAACCACCATATGCAAACCAAAAATGATGTCAGTTTTCAAAACAGCCTCTCCCTC
TTCAAACAAAGCTTACTCGCTACATATGTTTAACAAACTCTTTCAGTTTGTTATCGTTAC
TCTCATGAGAACACTTTTTCACCTAATTGTTCCATTTTATCTGATACTCCATATGTGGGG
ATGAGTGACATAGACCCAGAATCAGCCCATTTTTGAACCCATTGGTACAAAATACAAGGC
AACGTTTTGGGTGGCTTTGTGGAAGAGGGACGTAATGGTAGCAGGGTGATTTCCTCGATT
GGCGAGGCGGCGGGGTAGGCCCTAGTGTGTTTTTGGATTTCTTGTGGCGTCAAACAAAGG
CGATGTATTCAGAGGATGTTCCCAAAGATGAGGCTTTGGAGTGTACCTTTTGGATGGGAG
GAGTGTGGAGTAAGGTAGAGGTAGAGCTTTTGTTGTTTTTCAAACAGGGTGGAGTGGATG
GAGTGCCCTGTTATTGTGAGGGTTGGGTCCATGTAGTTGCAGGAGGGCTATAGAGGAGAC
AATTCCCACTCCAAACCATGCCATTGTTGCATGTCCGACTGAAACGATGTCCAAAGAGTA
TTGTTATGTTCCGGGCAGACATCACATCGCCAAATTCCTATGATATCGTCGATGAAGTGG
CGGTAGAACGTGACATTCGATCTCCAGCGGGATAACACTCTGTTTTCATGGATGGCATAG
TATATTGTGGCCCAGGGGGGGCACTGGTGCTATTCCCATGCCTGTGCCTGATACTTGCCT
CCAAAATGTGTCCCCAAATTGCAGGATGTTATTGTTGAATACAATGTTGAGTGCCTCGAT
GAGCGCTTCCGCATCGTAGTGATGGAAGGAGCGCCCTGCTTTGTTGCGGAGGAGGCTTGA
GATGTGGGAGAGGGCCGGGCCAGAACACATCATTACGTTTATTATTTGAAATGTATCAAA
TATAATATACAATGGAATTTCCATTGTAACATTCCTTTTCAACTCGGAAGTTCTTGTGCT
ATTTTTGCACTGTAAGGCCATTCACCCGCGAGTGTGCTAAAGTCTGGGCTAACATAATTT
TTTGAGCTCATTACCTATTTGTAAGCCCTCGCCGGTCGTGTCAGCGTACGCACCAGCCCA
CTTTTTTGAGATTTTTTTTGCCCGGAGCGCTAAATCCGATTTCGATGCGCAAAAAGAGGC
TTCTTTCGCCGGGAGCGCTCAAGCCGTAGCCCACTCATTTTCGATCTGTACCACTACCTA
TCACTACGTATCACACTGTGTCAATCCACATTCCTCTCTTTTCTTGTCGACGGCTGCAGT
TTTCCTGCTGACATTTCTGCCATCAATGCTGTTTTTCCCTGCCAATTCCACTCCATCATC
GTCGAATAACTCTGCGCTGACAGCGACAACTTATGCGCTGGCGTTGCAGCCGCTGCTGGG
TCGACACCTTTGGCCCTTTGGCAGTACGACGATCGACGGTGGCTTCGTTTAGCGGGGTTT
GGGACTTGGTGGCATTCGCATCGTTGATTGCGGCACGAGACGACAACGATGCATCGGCTG
CGGTTCGATGTGGTGCTTGACCGTTTGGAGGAGCGGAGGAAGACGTCGTCGATGGTGACA
TCGGTCACATCTTTGCAAAGCAAACGAGTCGATATGGTGGACGGCAACGACTTGCTTTCT
GCCGGTTTGTTTTATAGCAGATGGCAGCAAAAACCCACACAACAATCAGCACAGCAGCTA
AATCAACGATGAAGATAGCAGATGGCCAAGAAAACCAACTCAACAAACAAATTAACGATG
ATGTTCCAGGTTGATGCCCACCAAACCAACACAAGAGGGAAACTCACACAACAACCAAAT
AAACAACGACGACGGCAACAGCAAACAACACAACAATCAAATTAACGACGACGATGGCTG
ATGGCAATAGAAGCCAGCACAACAAACAAATTAAGGACTGCGGTGCAGGCCAATGACCAT
AGAAACAACACAACACGGAGCAACAATCTAATTAAAAACAACGACGGCAACAAAGAACAA
CGCAACAATCAAACTAACAACGACAGTGGCCGCTGGCAACGGAACCCACACAACAATCAA
ATGAACAATGAAGATGTCAAAAGCAACGAACACAGCCCTACTTACAACTTGTACGACATC
ACAATTGTTTTCAACTCTACCACAAACCCAAAAATGATTTCTAATAAACGCAACAAATAC
ACTGATCGCCAAAAAAAATTAATCTCAATGTAGTATAACATTAACGTTTGATAAGTTGAG
AACAATTCATAACTGAAAATGAGAAGAAGTATTTGTTAAAGAGCTATGTCTCATTAACTA
TCAACTAACTTTAATCTGTAACTAACTAACTTACAAACTAATGGGTGAAGCGCCACATGT
AGAAAGGTGGAAAACACCACCCAAAGATTGGAATCAATGTTTCGGTTTGACATTCTGTGG
CTTGCTGTTTCGACGACGATGGGAGATTTGCGGAATTGTTGAAATGGAATTGGGGACGAT
GTTTTTGAGAACCCAGGTGCCAGAATTGTCATCACATGCGTAGAGAACACAAAAGGGCTA
TGTGACTTAGGAACTGACGCAGACACAAATTGAGACGGGCTATCAAAACAGAGAGCGCAC
TAAAAAATAGCACGGTCGAAGAAAAAACATGCAGCGGGCTAATGTAAGGCCATTCACGAT
CGACTGGGGTATCCTCGTGGGTTATTATTTTTTAACCCACCAATTTTTTCGTTTTTCGGG
GATTGATCCCCTAGGCGAATTTTCACGCCCCCGACAGGGTTATTTACGATCTATTTATCA
CCCAGACAAGCCGTGCCTTCATCTGGGGAATCGTTTTTTGTCGTCTGGGGTAAAACGTAG
CAAGTGGTTGGGATTGGTTTGGAGGTTTGTTTTCAAAAGAAGAACCACAGAGCAATGATG
TACCTAAAGTGAAGGAGGAGACAACAATGGAAACACCCCCTTCTGTAATGGATCAAGCAG
ATCTTGACGTGCCTAAATGTGAAAGTGATGAGGTTGAAATCAGCTAGTCAAGAGGAAAGA
AAGGGTGGATCTCAAAATGATAATAGTTGGATTAAAAGTAGTTAAATAGATTTTTGTGAG
ATGACAAGTTAAGAAAAGTCGTACTATAAATTAAGCCCAAACCCCACTCATGGATAAATA
ATGTTACACCCGGCTGCTGTCACGTGAGAGTCCCTCGTTCTTTCTCTCCTTTGTTGTGCC
CTTAACGACCTTTATCCTTTTCATTTCAATTCCCACCTTCCTCAATGCTTTTCTTTGTTC
CACATCCAGCGCCCTCTCAATCCCAGGTCTTAATTTCATCCTTTCCAAATCCTCATCGGT
CAGCTCATAGTCATCTTCAAAATCCAAAGCGAAGACCACCTGAGGAATATCTCCCAATCA
ACAATGATACAGGTTGTACATCACCTTGCAAATGCAGGATACTGTGGCAAGCAAGACACG
ACAGCAGTATACACACCATAGTCTCCATACGGAGAGCCACCATAAGTGTCACTGGATCCT
AGAGATTCTTCCGAATAGTCACTGTTGTTGCCATAAATTGCATCGTCGTTGTTGGGGACC
ACATTGTGCGTATTTGTATTTTCTCCGATTCGTATTCTGTTGTGTCAGCACTCTCTTCCT
ACCAACTATGTGGCATGTGCATCGAAGTATGTTATTTGGCGGATGACATTTTTTGGAAGA
ACCTCTTTTTGAATTCGCAGAGTCGTTGCGATGCCAAATGCATACACATTTTTTGACGGG
GGAACACCGTTGGGAGGACGAGCGACTTTGTGAGTTTGGATGGCGGTGATAATCGTTCGG
TGCTTCGAGAAATGTTGATTTGAATAGTGCAGGCGGCATGACTGCGAGGAAGTCGCACAA
AATAATTATTGTTGATCGAGGGGTGCGATGAGGGAGCGATGGGACGGCCTTGATTGAGCT
AGGTTCATTAATAGGATATAATGATACGATATCATACTTTTGCAACATTTTGTCAAGAGA
TAGTGTCGATTGATTGCCGGAAGACGCTGACTGCGACAGGAGCAATAGCCGTGAAACATC
ACTGACTTCCTCTAGAGCAATGTTGATTCTTCGGTAGATACTCATGCCCAGGGCGTTTTT
GTGACCAAACAAACAGCTTTTTTTGTCTTTCTTCCGTTTTCCGGGACTTTTCGTACTCGC
TGCTTCACTCTTGCTCAGCGAATCAGAGATGAGATCTCTCCTCGGAAGCACCGCATCGGC
ATCGTCTTTCTTTGCATCAACACGGCCGTACGCCGTATGACAAAACGGTTTGCTCGAGTA
TCCCAATTGATGGAGTCGAGTTTGATAGATATGGGCGAGCTGTTTGCGTGTCCATGATTT
CGAGGAGGGAGATGCGGCAGATGATGCTGTGAGAGGGACGTTGAGGTCGTAGAACTTCTT
TTGTTGCGGGCATATGCGTTTGACATGATGATGATGTCGTGACGCGATGAGATCAGAACA
ATGGGGAAGGAGAAGGCCACGCATCGATGTGGGAGAGAATGCAGAGTTCTGACAGGAAGA
ACAAGTCAAAAGATATGGCGGGAATGAAATGTGTGGCTGTGAAAATTAAACCCCGGGAGA
AATGGCCAGGGGGAAAAGGGCCTCAAAACCCCAGGAGATTTCAATTTACAACAGTGGGTT
ATTGTTTTTAACCCATCGGAGTCGACCACCCAGTCGATGGCACAACGCAAAACGGGTTAT
ATATTGGTTATGAGCTCAAAAAATGCGTTTACCCCAGCAGATAACCCAGTCGATGGTGAA
TGGCCTAAATCAAAAAATTAGCCCCTGGTCCATTAGCCCGGTCGCGGGTGAATGGCCTAT
GTGTATTGCCCGCAGTTCTATGGGTGCTAACAAACTACGGTACGAGTTAGAATTGACTTT
GAACAACGTGATGGACTTTGAACCACGAACGACTGGATTTACTATTCCCACGTACGAATG
TACGCGTAGACCTCATAATTCATGGACACGAATTGTCAGATAGTCTGACCGTACGTCTTA
GAAAACATACCAGTTTCTACGGATGGACTTTGAACCATTTCGTCATTTTTGGCTTGTTAT
GGCAGTGCAATTGCAGCTGCCTTCCGTCGAATCTGAGGACCTGTAGAGCTGGACTTAAGC
CCTTGAGATAGTCCCAAAGGGTTTTGCAATCTTGGCTGGGTGCCAGGGATTGCATATTCA
TGTCACACGAGTGGTCAAAGATATCTGACATCACGTGGTTCAAAGTCCATTCTGACCCGT
ACAATATAGGTAAATTTTTTATTTCTCCCGTACGATACATCTCCTGTAGGTAGAGAGTAG
ATCTCGAGTCAAAACGGTTCAGGAGTACCTTTCTTTTTGAGAAATTACAATTAAGAGCCA
TGAGGTTTGTTGAAACTCGACAGGTATGGACAATTTTGGCCACTTATCAAAATCGTGACA
ACTTCTCTTCAAGTCAAATGATTTTTTAGATTTTATTGTGTGTATTGTATTTTCACGTGA
TGTTGTGATGATAGGATGATAGGATGCTGATAGATGCTGATAGGATGTCGTGATAGGAGG
AGCAGTCGAGCGACTGTCAGAAAAGAACAATTGCAGACCCCGTTGCTCGTCGATGCATAG
GAACACCAACGATCCTTCTCTACCAGCTCACCAGTCGAAACGCCCCAGCACGATAATACA
ATACCTAGGTAGATCACAATTCCTATCATGGCAGCTCACTCTCGTCACAACCGCTCTCCA
TTCCGGACCTCTTCCTCGTCGTCCTCGCCCCGAGGCATGTCGAGCCAAATGACATCGTCT
CCGCCTCCCCTTCCCGTCTTTTCGGAAGGCACCAGCTCCGGCAGCAGCAGCCTCCGCTCG
AAAACATCAACGATCAGCGCGCATTCGAAAGTACAACGCTCGTCTCCTTCCTTCGCAACG
ACGAACCGACACGAGGCGACTTTGGCTCTATCGAAAAGGGCGCAACTTGAGAACGACTCC
ATGGTGTATTTAGATGGACCTCAGGTCTATACGTGTGGTCAGTGTCGGACTCACTTGACG
AGTCATGACGACATTATTTCCAAGAGTTTTCACGGGAGGAAGGGTGAGTGATAGTGGAGC
ACAAGATGTTGGCGTTTGTTTGATGCGATGTTGATTTATAAGTTTACTGTAGCCGTGATC
CAATCCTATGACTTCATTCTATCGTGGATTTTGCTTTCTCTTCCTCACTTCGTCCTCCGT
CCGTTGTACATCTCTAACTCACTCTTATCTATGAAACCTCGAATGAAATGTAAACAGGAC
GAGCGTACCTCTTCGATCAATGCGTAAACATAACCCTCTCTCCTCCCGAAGACCGCTTCC
TAATCACAGGACTGCACACCGTCTGCGACATCTCGTGCAAACGATGCCAAACCCTCATAG
GATGGACCTATGCCAAGGCCTACGAACCGAGTCAAAAGTACAAGGAGGGCAAGTTTATCA
TTGAAAAAATTAATCTGCATTTGGAAGAGGCCGATGGGTACCAAGTCGATCGACCGGCAG
GCGAAAGGGGCGATAAGTGGCGAGTTAGGAGTATGAGTTGGGGAAGTGAGCGGGGTATGG
GCAGTTGGGATGCCGGCTGTGGTGATGGGAGCAGTCAGTCGGGATATTTGGGGTCCAGTC
CGTGTGTCGGTAGTAGTTTGGCTGGATCATTTGGGAGGAGTGAAAGCGGAGCCAGTAGTT
ACTTGAGTGGGGCTTCTTCGCCGACACCAGGAGCGTCGAACATGCAATACAATCAATACC
ATCGCTCTCCGAGAACACCCAATCGTTCAGCTCCTGTTCGTCATGATAGGATCAGTTCCG
GTCCAATGTCGCCAAGGTCTCCTAGTCAGATCATCTATGAGTACCAAGATAATGATGATT
GATTAGTCTCATTACATTGTGCGATGATGCTCTCAGTATATTTTGATCATTGGTGGGGCC
ACCAAAGGGTTTGGATGCAATCGTTCTGCTTTGGAGTTGCTATGCTTCCTTGCCGACTAA
CAATCTATTTAATTATACAATGCAGTAGGACTTAGTGCTATGTTTGCTCTGTAATCATTA
CGTACTTACGCCATTGATTCTACGGGCATTGTCTTTGTTGGCAATGGTGAATCTAGCTGA
CTACATTTTAAGTCAAGGTGTGATACAGAAACTCAGAGTGTTAAATGTGGTCCGGCCGAA
GTCAAATGCTACAAAAATTGCTTTGTTTATCGTTACACAGAGCGTAAGTTTGACTGATAT
TATGAGATTCCACAGCTATATGTGATGTATAATGAAAAGTGCCCAATACAACATGTTATC
TAAAGTTTGATGGCACATTCCAGCAAGGCAAAAAAATTTCGTTGATATGTCATTATGTTT
GAATAATGAGCATCGATGTTTGACTAATTCAACCTGCTGGATGCACAGTTTGACTGGAAC
ATTACTTGTGTCAAAACTCTGTTGCCTGTCGTGAAAATCTTAGACATGATTTGCTTATCT
GGTTCTTTCATTCAATGCTTTTCCAACTTTCTTTTACACTATTACAGCAGATTGCAGCTA
CCTACAATATGTATTGGGCCAAGCTGATGCAAGTGGAAACTTGCATCTTCAGTTGGGCAG
AAAAATTGATTTGACATTTTACCTTGAAAAAATAAATCATTCCATAAGATGTAACTTCAA
CCCTCGACTTGAGTATGTTGTATTATTTTGGTATCCAATGAAATATCAATTTTAGAACGT
AGAGGTTATCAGTCATCTTCGACCACTTTTTGCACGAAACTTGTTGGCTTGTGGCCCTCT
CTTCTTCACCTCGGTGAACTTTCGGTGAACTCACGTGGACCTGCTTGGGACGGCTCGACT
TCGACAGCGCTCTGCCTCAACTCCTTCATCACGTCCACAATTGGGCCACCAAAGGGTTTG
GATGCAATCGTTCTGCTTTGGAGTTGCTATTCTTCCTTTCCGACTAACAATCTATTTGAT
TATACAATCCAACAGGACTTAGTGCTATTGTTTAATATGTAATCATTACATACTTTCACC
ATTGATTCTAGAGGGGCATTGTCTAGGTTGGCAATAGAGTATCTATAGTAAAAATCGGTT
TATAAGAACTATCACATTATAAAAACCACCCTTCTTTATTTAGAAAACTAAGCAATTATG
GACTAACGGATAAGATACTCCAGAAACCATACCTTCTTCTGAAGGCCTTCGTGTGTCGCA
CAATAGACTAAAGTTTGTCCTATGAAAAGTAATTGCAAGATCTAATTATTGTATGAAATA
GTATCTTTTTACATTTTCTACTTCTTATAAACCAATGTTTATGGTAGCTGACTGCATTTG
AGGTCAAGGTGCGTGATACAGAAAATGTTGAATGTGATCCAACGATAATGTTACCAAAAA
TTGACTTTTTTTGGTACTCGGGGAGTAAGTTCGACTGGCAGTGTGATCAGATTCCACCTC
TTTATGTGATGTATAATGAAAGGTGCCCAATACAACATTCAGTCATCTAATCTTTGATGG
CACATTCCTCTTCATTATTGTAAGCAAGACAAAACAAAGTTCTTTCCTACGCCATCACTA
CAGTGACCTACTTAAACTTTTTTGAGAAGGTGGGATGCAATGGGAAGCCACAATGACAAT
TTCAACAGCACGAAATAGACATTTCTGTTTATGATGGACTTCAAACTGAAGTATCGATTC
TGTGTTTGTATGTTCAGGGCGAAGACTTCAGAACATCAACATTAAATGTAACTTATCATG
GAATCGGAACAAATATTTCCTACATGGCCGGATGGCAAAGATGGAACAAGAAAAGACACC
TAATAGACACCACCTCTTAAATGTGCCACTGGATGATACCAAATCATGCAACAATCAATT
TCTCTCATACTGGAAAACGATAGGACAAGTTGTGTTTGAATAATGAGCATCGACGTTTGA
CTAATTCAAACTGCTGCATGCACAGTTTGACTGGAACATTACTTGTGTGGAAGTCTCTGC
TGCCTGCCGTGAAAGTCTTAGACATGATTTGCTTATATCTGGTTCTTTCATTCAATCAAG
ATTTCTTCTTAAAAAATCTTAGTTTACCATTGAGCAGGATTTTGTTCTTCTCTTTCTTCA
GTAGACGCTTTTTTCACTTTATAACTTTATAGTTTACTTCATATATACACTAATGTACAT
ACCCGTAAACGCCTAAGTTTTTTCGTTCAGTTGCATAGGTATGCAATAACTGTTGATATA
TGATTACCTCTGAAATTATATCTACAAGCAATTTGAAACATGGCCAAAAATTGTTGGGGT
CACCAAAAATATTTTCTATGTTACGTTAGTATGGTGTATTGTATGATAAACGCATCACCA
AAAATTATGTTCAACGGAAGTGCGTTATAGTACTTAGCAGTGAGTATGGTATTGTTTGCT
AAACGCATCACCAAAATTTATGTTCGACGGAAGTGCGTTGTAGGTGTATGAGTACTTGCG
TACATACATTCCCTAAAGTCCTTAGCAGTGAGTATTGTATTGTACGCTAAACGCATCACC
AAAATTTATGTTCGACGGAAGTGCGTTATAGTACTTAGATATTTTTAACATCTAAATGCA
TCGCACTATTGTTGGCAGAACATTTTCCATGCAGAAGCCTCTCTATCTAATTTTGCAAAA
TAAGGCATAAATGACATGACAGCCATCACCAAAAAAATTTCATCTTACCGTAGTACATTG
AGACGTCACCAAAAAATATACGTTTAATGGAATTGCTTTTGATATGTGATGCCAAAAATT
GTTGGGGTCACCAAAAATATTTTCTATGTTACGTTAGTATGGTATGTTAAACGTATGACC
AAAAATTAGGTTCAATGGAAGTGCGTTACTTAGATATGTAACATCTTTAATGGCGGTTGT
AAATGAATTGCGCTATTGTTGGCAGAATATTTTCCATGCAGAAGCCTCTATCTACTTTTG
CAAAATAAGGCATAAGTAACATGACAGAGATTCTATGTTAAGTTAGTATGGTATGTTAAC
GCATCACCAAAAATTACATCACCAAAAATTATGTTCAACAGAAGTTCGTTACTTAGATAT
TTAACATCTTTAATGGCGGCACTAAATGCATCGCGCTATTGTCGGCGGAATATTTTCCAT
GCAGAAGGCTCTCTATCTACTCTTGCAAAATAAGGCATAAATCACATGACAGCGATCACC
AAAAATATTTTTCATCTCACCATAGTACATTGAGACGTCACCAAAAAATATACATTCAAT
GGAATTGTTTTACATACATTTTCAGCCATATTGCCAAAAGCATTCCAACAGACGCCAAAA
AAATTCACTTTACTTTATATTATATTCAACACAAAAGCATCACTGAACACTTGAAATACT
GATGAGGTGATTGAACGTTTTGTCCATCTCATAATACAGCAAACTTGACACAAAGGCACT
CCAAATTCAAAATAGTTCAATCGTCGTCATTACTTCTTAAAATGTCACATCATAGCCCGT
CACAAGCATTATCCATTAACTGCAATGAAAGTGAGGACATATCACATTCTCTTTTTGTAA
CTTCGATTTCATTAGCTTATGCTGCACGTTATTTTTATGAATATTGTAGATCCTTCGTAC
GAAGAAGCAAAAAGGCTTAGCATAGAAGCCAGAGTGATGAAAACAAAAATTGATAAGAAA
AGAAGAAATGAAAGATACAAACAAAAGAGGAAGATGCAAAGCTCTGCGAAAAACAACACT
TATTACAAAAGTCATAGACAACCCATTCTTGAGATGAGACGTGCCAAGTATAAAATGAAC
ACAAATTCGATTAGTACGCAACGGAAAATGTACTATGAAAGTAATGCTGATTCTATCTGT
GAAAAGAAAAGGGTTCAATATGAAACCAACAAAGAGTACATGTGTCACAAGAGAAAGGCT
AATTATGAAATCAACCATGTTCATATTTGCAACAAAAGAAATAATCGCTACAAAGCCAAT
GCAACAAAGATCAATGAGAAGAAAGGGGAAAGTTACCAATGCAGCAATACCTCTGGACAG
GAATGTTCCTTTTCTTGCTCTGAGACTGAAAATTCATCCACTCCCACAAACAATCAAGAG
AACACACCGCACAACGAAAATATCCTGCCAAGAGAGTTGAACGAGTCGGAGATGGAAAAA
ATGATCCAGAAAATCAGAGAGAAGTTTGCCTGTCAACAGCTGTGGATGGTGATATCAATA
GGCACCGTGCACATGTATGTGTTGTTTGTGACCGTCTCATCATTGGATTGGAAGATATCA
AATTCATTGAGAAAAAAACCTTGTTGGAGAATTCATCAAAATTAGCTGTGTCTAGTTATG
AGGAGTACTATGATGGTGTGTCGATGAATCCAGAATTGGTGAAACAGTACCAAGTTGAGG
ATTGTGATTTGAAGCATTTGTTACTTTCTCCCAGGGCTCGTGTAGATCAGAAAGGGTATG
AGTGTTGTGAGATGTGCTACGGGAGCATAAATTGTTCGAGAAATAAGGATCAAGACAAAC
CGCCAAAATTTTCAATCGCCAATGGATTCGCAATAGGTCATATTCCTGATATCATAAAAT
TTCAAGACAAAAATGGCAATATCAAAAATCGAAGCATTAATGCCGAAATTGATTTGTATG
ATCTTCTTTGTGCTTCAATCAGTCCAGTGAGGCCATTTGGATATGTTCATGCATATACTG
GCGGGAGTCAAAAATCTTTGAAAGGGCATTTTTCGATGTTCAGCGTTGATCAGTCTCATG
TTGGAGGTGCACTGCATAAGTACAGGAGCTCTACTGGTGGGAAAAACATTTATGTGGTAT
TGTGTGGTAGAATGACACCAGCTCAGAAAAATGTTGTGAGAAGGCAAGCTGAATTGGACA
CGGACCTTTTTATGGATCTTTTAACATGGTTCATCAAGAAATCCGGCCACAAGGGATACA
GTGATGTGGTGCCTCCAGATGAATGTCCGAATCCTGTCATTATACTGCAAGATGATGACA
ATGAAAACAATACTTCTGATCCGGTTGCCCCAGAATTAGAATGTCAGATTCAAGGCAAGA
CGTATTACTTTTCAAGTGAGTCACAAAATCCAAATACAGACAATTCGGTTTTTGATAGCA
CCGAGGATTTTGTCCAAGCTGTGCTCGAGTCAACTGCACCAACTATGCTGATGTATGGTG
GGAATTATTTGCGAGGCCATGAAATCAATTTAGAAGATGCTTTTCCCATCCAATTTCCAT
TTGGATCAGGATGTCCGAATTTGGGTAAAAAGAGAAAGGTGGAAGTTTCCAATGAAGCAT
GTCTTAAGCATTATATGAGGCTTTCCTTGAATCAGTTCATGAGGCCTGATTTCATTTTGG
TGTGTTACCATCTGATGTGCCGAAATGCATCGTATACCACAGGATTGATAAAATGCAGAT
CAAACTATCAAGGACAGGCGTTGGGAGAAAAGGATTTCACAGCTGTCTGTTGGTGATGTT
CACAAAGCTGCTACAGAGCTGAACAGAAGAGAACAAAACAATGAACCGCTTGATTTAAAC
ACTCCAGCAGCATCATTTTTGAAATCTGTTACAACATCATGCAAAATTCTTGGACACACA
GCGGAAGCTGCCAAGGAAGCCAGAAAAAAGTTTATGCACTCAGTGACTACTTCGGTCCTC
ATAGTATTTTTTTCACTGTTACTCCAGACGATGAGTGTAATTTCAGAGTTCGAATGTATG
CCAACCAAGGAAAAGAAATTGTCATTCCTACGGTTGATTGTAATGAAGCTGATTCAATGA
GAATTAGTGAAATCAACATCTGAGAGTTCAACGTCTTCCCCAAATATTTTGAAAATTTTT
CACACACAGAAACGAGAAAGTTTCTCGCCTATTTTAGCAAAAATGAAAAACAATATTTCT
GATATCTAGAAGATTCAAAAATTCAGAGGATGTGTAGAAAAGGTATTTATTATGAAAAGG
ATCCCTACATACCTTATTGTAGATTTACCGTCACATATGAAAATTTTCAAATAAAAAGTT
ATCTAATACTTAGAATAATTTGAAGGGTGAAAATATTTTCACATATCGTATTCGAATTTA
ATGACAAAACTAAATATTTCAGAAAAGCAGTTCTGAGCTACGGACTGACTTGAACGGATA
ACTTTTTGAATGTATCATTTTTATATTAAACGATCAAACGAAATTTTTAAATTAAACGGT
AACAAAAAATAATTAGAAGAACATAATTTTTTTTGAAAGAATCACACTTTGCCTGAGTAG
AACATACTGAACAGAATATTATGAACCGATAAATTATTCGAGATTGACATTGCAGAATAA
GATCAACTTTTTCCTATTGAAAACAGTCAGTTTGTCTATAGCCATATTATATCATATTTG
GAAAATCCGGCAACATCATCAGCACAAAACGTTCCTATTGGAGCTATATTGAAGTAGATG
GTTGTCACATCTCCCATTATAGTGATGAAGAGTAATGCTTGTTTCTACAACCATACTGCC
GAAATAAAAAGCCTTTGTCTTTGGATGTTGTCTTGGGACGCTGTGTGTTATAAAAAATGC
AGTCGCCTATCTTTACTTTCCGATTTACATAATGCTTAACTCACTAAAAGACATTGAAAA
TGAAAGTTTGAAATTTTTTTCCAAAAATAATTTATTAATATTTCGCATCATATAGAGAAC
ATGATATTTTTTAGAGAATAAAAAGCACCAAGGACATCATTGCAGATGGAATTAATTTTC
TACTTTTTGGCTTTATAAATATGTGGTATCACCTTTAAAGGAAAGCATAGAACAAAATAT
TTCCAAAATGTTTTTCTGCTGTGTGAAATGAGTTTAGCGGATTACCTATTGATTTGATTG
TTAATTGTTTATAAAAAAAATAAAGTTCTTTTGTCAGAAGGTAAATATATGATAAAGGAA
ATATCATATAGATTATGTAGTATTTATCAAAAAAATGGAAAAATTGATATGAGGTATCAC
GTTTGTATGAAATGATGAAACAAAATATTTCGTCCTTGTTTTTCTACTGTGAGACCTCCA
TTAAGTCGAAAAAATTATTAAGTGGGTTGTGGATTTTTGTATATAAAAAATTTAATAAAT
TCTTTTGCTGTCAGAAGTAATATACAATAATGAACATATCATACAGCATACATCAACTAA
CGATAAACAAAAATATTTTGACAGTAATTTTCTGCTGTGATAAAAAGGTTGAGCCGAAAA
ATGCTTGAATGGAGTGATATTCTTTGTAGAAAACATATTCCAACTTTTTATCCCATAACA
AATATACAATAAAGAAGATTAAGTATCAATTATAAATTAAATGATAAATATGACTATTTA
AAATTGACTTACGCTCTCTGTTAAACATCGTGCTTTACTCACTAAAAGACACTATAATTT
AAAGTTTGAAAATTATGATCAATTTTTTATTGGCAGTACAACATTGAACACAACATACCG
AAATTCTTGTTTAAAAATTTCTGATCAACATTTTTAAACACTATTTTGCAATTGAGTTTT
GAGTAAATAATACAAGTTTTCTTCATTTTGGAAAAAACGATTAAATCAGAAAAAGAATTA
AATGTTTACGCAATTTCGACATGTGAAAATAATTATCATGAAAAATGAGAAAAATTTATT
AGAAATTTCTGCTAACTATATATATCACGATTCGGTATTTTTCCACATCTCTTCCTACCT
ACTGCAGATGAGTCCAACCTCAATGTACAAGAATCTTCGTAAAAGTCTTTGTATGATTGT
AGCCACCTGAAACAATATCCTACTCTGTACCAGCAATTCATATGGACTTTATTGTTGTGT
TCAAATCTTGCACCATGTGTCATCATGATATCATCAATTGGATCAAGAACAGAAATGGTC
ATGTTCCCACAAGTGAATTGATGTTTTGGTGAAGTAATATATGTCTTTCTGTTACCCTTT
AAGTTATCAGGACGTGGGAACTTGAATTGAAATGTCATTGGCTGATTGCCTATCGTCAAA
ACTAATACATTGGAACCAACTATCTGAGAGTTTTTGCCACCTCCTGAAGGATGCCCATCC
AAAACCGTTTCTTTGTCAGATAAAATATTCTTGATAAATTGAGAATTAAAATTGTCTCTG
TGATGGCCCATTTTTGATTTCAGGGCACCATAGTAAAATAACATCTGACAATGTGTTGGT
GGACTTTTTCTCGATACTTCTGTCAAATAGTTCCAACATGTTCTCAACAAATGAGCCCAG
CAATAAATGTTGAATATTTCATGGGTCTTCCGTGCCAATTATCTTGGTGTCTACCATACG
ATGTATAATTTGGTAGAGTTATAATTCTCTTTCCTCGACCTTCCCCATCGCTACCCTCAT
ACAAGTGAATTGATTGCTTAACAATTCCTTCTGATCGTCGTTTTGGTTGCTTAGATTTGA
TAGATTCATTCAAACTTGAATGTTGTGGATTGTAGATGACAATATCATCCAAATATTTAC
ATTTCCCTATTCTCTTGACTAAACTTCTTCTATCATCTTCAAATGATGGAAATAATGTAT
TATCCAAGTCTTTGCTCATCAATGTCAGAACTTCCACATCAGAAGTATTTCTAATTCCAA
TATTGCAACTCCATAATCCCAAATGAACATTATTGCAATGTTGACAGCCTTGAAATCTTC
CTTCTAAGAGTTCACCATATAAGACATTTGATTCTTCACCATTGAGTTCCTCATTTTTAA
GTATGGGTGCATGAATGTCATCAATAGTTGCCCATTTCTTTTCAAACATTTTTGCATTGT
AGAGATATTCGTCTGCAAGTTTTGAAATTTTCTCCGTTATTGTTCTGGGCATTGAAAATT
CTTTTCTGCTTGAATCTAGTAAGGCAAAACCATTCTTATTCCTTTGGTTTGCAATAAACT
TGCAGATCTTCTTCTCATCAGCATTTAACATAGTGGTCTCGTAATACTGAAAACAAGAAT
TGTGACACGACAGACAATCTAGAAAAAAGTTTAAAATTTCACACCATAACATAAATCAGA
TTCGTCTTAAACTACATACCAAGATCTGGGCTGATTCTCTCCAAATGTACGACATCATCA
TCAACCACATCATTTGCTACACCAAGAGGATTTTGGACAGGGATTATTCCATCTGATTCA
AGACTTGAAACACTTTCATCGGAATCAGAATCGGAAGGCAATGGTTTCCTCCGACTTTTC
CTTCCCAAATCAGCAAATGCATCTGAAGGGGTACTTCCACCACTGCTCAAAATGATTTCT
TCCTTTTCCTTGCTCTTATCATCCAACACACTACTTCCTACACTGCTGACGTCACTGTTG
TCAAGTTCAACCGAGCTGTCATCCTTGTCACTGTCCAAACCTTCATCTTCCTCTGATTTT
TCACCTTCTACTGAAAACTCCTCGCTGCCACTGAATTCATTTGACGAATCAGGTAGAGAT
TCCCCCTCGTCCTCCCTTTCTGGGTCACTGTCCACTGCAGGAGAGAAAAACAATTGGTTG
ATTTCTTTTTACCTTCAAGATGACAAAAAATCAAAGATGTGGAAACTCACCTGATTTCTT
CCTTGGTTTTGGATTGTATGGAATCATATGTTTTTTATCATCATCAGATGATGTTTCTTT
ATCTGGCTCGAACACAAAACCAACATGACCAGAACTATCATCGTCAACAGGACAGAAAAA
CCCTCCAATATTCAAACCAAATGCATCCATGTTGTCAATTTCACACTGAGGATGATGACT
GCCCAAAACCTTCAAACAAACGTAGTCAATATTTGTTAAGCCATAAACTGAATCAAGAAG
ATTCAAGTTCGCACGATGAACACCTCGCAAGTCTTCAAGCCGATTGCTATTTATTGCATT
CCACACTGATGATTTTGTCAAATTATCAAAATTCAAGTCATGGGTAATGATTTTCTCTTC
TACAAACAACCGCAATGTCACATTATAAAGTATATTGTTTCCCATTCGACAAGCCTGAAG
AGGGTAAATTGCAAAGTACTTGGACAATTGTTTGTGGTTCCAAAGCAGACATGCCATTAC
TGAATTGCTGCAGGGGAGAAAAATGCTAGCAGATCTTGTCGAATTCTGGCAGACAGGGAA
TCTCTTCCCATCAAAGAAGTGATTGATGTCATCCCGAACACGATAATCAGACATTTCTCC
CAAGATTAACTTATTCGACTTGGCCATAGCAACAAAAATTTTCGTGAAGAGATAATCGAG
TTCTGCATACTCAAACTTAAGACCACCTTCAAATAATCTGATAGGATCAATGCAAATCTG
TGAAGAGAAAAAAGAATAAGTTCATCGAAAAGTTTTCAAAGAAAATTCATTTCCAAAACA
CCTCACCTGGTACAATGAAGTTTCTCGATAAAGATCACAATAGTCGAGGGCCCAGAGTAA
ACTCCTTCCCCTTCGTCCTCTGGAGAAAATGGCATGTCTCCCTACAACGCATTGTTCTTT
TTCAGGGTAGTTGGCTGCATTGGTGCCAGTTGAAGCTGTAAGGACATGAATGTAGGGATA
CGTTTCTTGACAAAACTTTATTCTTTTGAAATCACGACGAAAAGATTTTGATAGTTTCTT
GAGATCCTTCGAAAGCACATTCCGATGAACAAACAAGTCTGCAGCACTACAGAAAATAAA
AAAAGAAAGTTGTGAATAACAGATCTGTTTAACTTAGAACATTAAAAAAATGCCCTCTCA
CCATCAGCTTCCAATCCTCTATCATCACAGCACTTCTTCGACATCTCCAGAGGAACTTGT
AAACATACCAAACAGTGAGGATTACTTTTCATCTCCAGCTACATTGTTCTTGTGCTTTTG
GACTTACTCAATTGTTGTTTTCCTTTCTGAATATTTCCTTTCTGAATTGAATATTTCCGT
TTCTTTCCTGCAGTGCTGATGGAACCATCCTGGTCGCTTTTCTTTTTAGTTTTCGATTCT
GTGACATGACATTGAATGAGTGACAAAAAAAATTGAAAAAACAAATTTAATAGTACAACT
CACCATCAGATACAGGACATTCTTTCAGCTTCTCCAACTCAGAGATTACTTGATCAGTGG
AAACTTCGAATTGAACGGAAGGCCTTTGCTGTCATTTCGGACCTTTGCCACGTCCTTCTT
CACCAGATATATAACACAGTCATACACAGCCTCACAGACAGCACGCCTAAAGCCAAACAT
GTCCCTATTCTGCTGAGCTGAAAAAAGTATTGTTTTCATTTCACGAAACAAATCTTCTGA
ATCACCCTCCTCCGTGGAGCCAGAACAGAACGCATTGACCAACCAGTAAACAGATTGAGA
AAAATCATTCTTTGTTTTCGACCACTTCTCTGCAGAAAAGCCCAACAGAAAATTTTGTAA
TGATAGCCCAGGTACTATTTGAGCCTGCTTGTCAGCAAACGAATCTTCTCCTGGGAACAA
CTTCTTTGATACTGTCTTAAGGACTTTTTTCTCTTCTTCCATTCTAAAAACTTTCTCAAA
CATCTGAATGAGCTCCTCTATTGGCAAAACACTGTTCTTCAAGCTCTCCGGCAACACAAA
TGTCAGTTTTGGCTTGAAAGTGTTAGCGAAGTACTCATAATCTTTGAAAAAAATTGCCAA
GCACGGCTTCAAATCCACCAACACTAAAGCAATCCCAATTTTCCTGGAAAAGCTATGCCC
ATTATCCCAACGCTGAAGGGTACTCAACCAGTTTTTTACATAGTCCAAACCATCTCCGTC
AGAAGACCAATCCAAAGCAAAAGGGAAAACAAGCGTCTGCTCGCTTTTTGACAACATTGT
CCATGCCGCGACAAGCAGAAAATTAAACAGCGAAATTGGAGTGTTCTTATCTTCTGTTTT
TCGGTTAGCACCACCAAGTTCTTTGAACAATTTAGAAAGAAGTGGGAGATTGACTTCTGT
TTGAGTTTTATCGCCGCGGATAATGTGAACCCCCATCGATCCATCATGAACATCGTCCAA
CAGACTGTCCTCATTGTCACCACCAGAAGCCAGCGTCCCCATGGACACGCCCACAGAAGG
AACAACAGTATTTCCCCGAGTAACACACTCCACTATCTTGTCAAAGCCCTGCTGCATAAC
TTCACATTGTTTATTGTTCGATACAACCAACTTGCTGTTTGTCTCTGCCATCATCTTGTG
CCACTGAGCTATGTCCTTGCTCGCCACAATCAACTCCTGGCTGGCTGTCACCAAAGATTG
CAAAGTGGAATTGATGTTTGAGTAATTGCTTGTCATTTCTGACACACTCTGAGTAAAGGC
CGGATCCACATTCAAACTACGACTCTGTATATTGTCAGTGTTTGATCCAAAAAAGAATGA
ATTGACCTTTCTCCAAGTCTGACATAATCTGATTGTGAGTAAAAAAAGAAAAATTATCCA
AAAAAAATAATCCTATAACTCACAGTAATTTCGTCATCCGAAGGGCGTTCAACAGTAGCT
GGAGTTCCATCGGTTGGGGCAGTCTTATGAAAAAATAGAGAAATGGTAAAATGCAAGGAA
TAAAAGAAATAACAAAAATCAAGAAAAAACAGATACATACAATCACAGTGTTCATTTCAC
CGATGCTAGTAGGCTGCACATCAGAAGTGGTATGTTTTTTTCCTGCAACATCTACTGCAG
ATTCGTTTTTGCTTTCTGTGTCTGAATTCATATTATTGCTGCAGCATTACACAAATAAGA
TGAAATGAGAAAACGGTGACATGTCAGTTTTAAAAATAATGCAACAAACAGTACATAACA
ACACTCAAAGGAAGAAAAAAAGGAATCAGTTTTGTAATGTGCTCACCTCATCCTTGTGAT
TATAGGAAAAATCAGAATACTAATAAAAGGAAAAATATCAATGCCACCACAATTTAAAAT
GATTAAACAGAACAAAAAAAATTCTTCATACCTAGTGAAAATTTGAATTTCAATTCTGAA
ACACAGAAAGCATGAAGAAAGAAATGAGACATTAAAATAATGAATAAAATATTGCAATAC
CAACGCAACTCTTCGTCAAAAAAAAAATTTTCCTCACAAACAATATTTAACAGTTCAACA
GGGAACACAAAGCCACATTCCTTCTAATAGTAAAAAAAGCTGGAGACACAAAAAAATATA
TCATGAAAAAATTTCAGATATATCCTCATGATTTTTGTATGTCCTCCAAATTATGACTCT
AGAAGAATCCTCATCACAAAGCAGTTTTAACACAGATCTGCAATTACCATAAACTTTCAC
CCAAAAGAACAAAACGCAGAAACCCACAAAAATCAAAAATCAAAACTTAACAAAAAATCA
AACCTTCAATATATTCTCAACGGTGATTCAATACTAAACCACTGAAAAAAAAAGAAATAG
AAACAATGAACCGAAACACAATACCAACAACTTGTACTCGTATTGTTGCGTCCCTTCAAC
TCCCAAAATCAACTCTTATTGTTGTGTTTTCTGTTTCTCTGCTTTTATCGACTCAGAATG
TCGTCTCCAAAAACGAGCACACTTTGAGATACAAAAAATTAAACTGATCCCCCCGGCTCA
AGGCATGAGTGCCTCCGTCGGCAAACAGAATTTGCGCTCACATCGGTGAGAGCATATGCG
CTCACATCAATAAAGACTTCATTTCATAACAACAACAACGAAAGCATATTTCCTGAAGTC
AATGAAAAGAAGAAATGCAAACCACAGCAAGTTTCTACAACTCTAATCTCCAGGCCAACG
GAGCGAAGAAACGACAAGACGAAGTCGCAGCGACGTTGCGGCGACGATGAACGAATGCGT
CGCCACCGACACCAGAACACCAAAACACTCCGCGGCACATCCACACCACAAGCAAAATAG
CAACAGACAAGTAAAACATAACGCACTTAAAAAATTGCACTTCCGCGACTCTGTTTAGCG
CTCGACGGCTCTGTTGATGTGACGGCGGTCAACGTGATAACTCACCAATAGTAATTATTG
TGCTGACAAAACGCTGTGTGCGTTGTTGCTAGACAAAAAAACATTTGAAAACCTATAGTG
ATTATGTGTGTAAAAAACGAAAAATTTTATATGATTCGAAACTACTAATCCTCCTTCAAC
GCATTATAATACTCTATTGCCCCTTCTTGTCAAAACATTCACGATTCCATTTTTCAACAC
TGCACAACATTAAAACACGTCAATAAACGGTACTACTCCGCTCAAAGATATGAACAAATT
ATGGAAATCGAAAAAGTGACGTATTTACAATCCACTCGATATTGCCACCATCGTGACCCC
ATCAATTCTGTCATACCTTTTTGCTGACTGCTGCTCCTTGCACGTTCCTTATGACCTACC
TACTTCTTCCTCTATACATCTATACATATTCCAACACACATAACTACAAGCAACTGCTAA
AAAATCTTGCAGCGGCTGCTAGTAATGCTTTTCCGACTTTCTTTCACACGATTACAGCTA
CGATATGTATTGGGCCAAGCTGATGCAAGTGGAAACTGGCATCATCATTATTTGGGCAGA
AAAATCAAAGAAATATCGATTTGACATTATACCGTGACAAATAAAAACCATTCCAAAATT
AACTTTAACCCTTTTAAATTTAATATTTTGTTCCAAAAAACAAGACTTCAAGAGAGTTCC
TTTTAATCCTCACTTTACAATCAAACAGCCATCACCGACGGGAAGGCATCCATTCCCTGT
GTCTAAACCGCTCACAATCTACATCAATCATAATCAACGCGTGCCATCAAACGCCCCCAT
TCATCATGCGCCCCCTCCATCCCCTAACACGCCCCCTCCTCCCCACCACCCGATCCATCA
CGACAACCCTCCCCCTCTCGGCGCCACCAAAAACGAAACCAAAATCCTCCGACGAACCCA
AGGTAAAACAACAAAGGGCGGGAACAAGGCCTCCAAAGCCCCTCCGCGTCGCAAACCGCC
GCCAAGGAGGCGCACGCCACCAAAATGCAACGTCTCATGGTCATGGCCGTCGATGCTCCG
TACGTTGGTCCTCCTCCGGCCAGTCAGGAGGAAATGGCACGGAGGTACGAAATTGGACAG
AATTACGTCATTGGATGTTGGGAGAGACATAATGAGTTAAATCATGATTTGGCGGTCAAG
ATTCGGATGAAGAAGTATGCTATTAAGATGCTTCCACGGGAGGGACAGGTGGGGGATAGT
TTGTTGGAATTTGTGGACGATGGGGCGGGGGAGAAGGAGAAGTCAAGGAGAGAAACGGAG
AAGAGCAGCGTGTATGGCCGATGGAGGAGTGAGGCACTCAAAATTGATGATTGGGTTGGA
CCACCGAGTTGGAGGCCTATTCCGATGTATACGCCGCCGATTCCGGGGTTTGATATTGAG
GAGTATATGATGAATGAGGATGAGAAGTCATGATGTTTGTGTGTGACAAGACAATTTAGG
GGGGAGCCTATGAAGCTATTGGAAATGTTTTTTTTTAGCATTGTGATCAGTGAGGGTATT
AAATTGTTGAGGGTCAAAGATTAGATTGAGAATGGACGAGGATGTAGCAGTTTGGGCTAT
TTTGCTATGACTGTTGTCGAAAACCTTCATAATGGATGAAATGATTAAAAATCTCATCAG
AGTTTGATATACTTCTTTGCGAACAGGAGCAGATCATTTATGTTCTTCCGCAGCTTTTGC
TCTCTTAGCAGCTGTGTCATTGCCTTTTTCTTGCTGGTCTTCCTCTAAAAGGCACGTGAT
CCTTCATTCCGTTTGCCACCTCCCCACTTCATGTTGCACTTGAGGCAGAAATCTCATGAC
ATGTGCTTTGAATTGGTCCTATTCTGCTGGACAGTTCAAGATCCAAGCATTACTGTTCAA
AACTGGCCTTATCACAAAGAATCTTGAATTCAGTCTAGTGTTGCCTTTAGTCTCCATTTT
ATTCCAGCAACAAGGGAGGCAATAAGAAACAACATGTCCCAACCATACATAGCTGCACTT
TAAAAGGCTCGCTAATTGGTTCATGCAGCATCTGTTAAGCATTACACATGTTAAAAGCTG
CTGCTGTGTTTGCTAGTTCAGCAGTGATGGGCATAACCTTGATTACTTGATGCACTCACT
TGTGAGTTATTGGCACTGGTTGGATTATGCTTAATGCCAGATACATCATATAGGCCTTGA
AAAAGAGGCTTCAATTCACTCCCTCTGCTATAAATTACTTGTCAACAACATGAGTTCTGA
CTAAGCCATCTCTTATATATTGAGGTACTTTTCATTCCAGATGACTGGTTGAAATAACTT
GCTGTAGATGTGTCATGTGTTGAATGTCACTTACCATTATATCCCCATGTACCACGGAAT
GCAATACTATTCTGCCATGGCCAACTCTCTGATGCAATGCTAGTCTATTGCTGAGATGAT
CATTGTCAATGCATGAATTCAAGTTCTAACTTTCTTTACCTTACACAATCTAACGTCCTA
TAATTTCCACATGCAGTGTCTCCCAAGGGTTTTGAAGAACAAGCATTATAGATGATACCA
GTTAAAAATAAATTGAACCCTATAAAGTCAGCTATCTTACCTTACTCAGAACTTGCTGTC
ACATTAGATGAGCACAACACTATATCGGAATATAATGGTTGATTATTGTACACAAAGAGA
GTGCTATCTTTTTATGTAGATAGCTGTGCCAGCTATAATGTGGCAAAGATTTCAATACTT
GTGCATACAAAATCTTCTACACACATCATCATGGACACATGGCATGCCTCAGACATGGCA
TATACTTTCATCACAAGTAAGCCATGTAGAAATATTCCAATTGTAAAGGTCAATTATAAT
GATAATGGTTCAATTTAATTTTAAACAGGTACTTTGCCACAGTTATGTTACTGTTTTACT
TCTCAATAAGGGAAGATCTTGGGAAAATTCTTGATGGTACTTTGTATATCTAAGAGAATT
GTGGCATGAATCGTTTTTTTAAAGTTGGGTGGACCATTACAGTAGCAACTTCATGGAAGA
GAATTGGTCCAGAGTAACTTTGAGACGTTTTTAGGGTATATGAATCTTTTGAAATTAGAA
TATTTCTCCAACTTGGATCACTTGTGTTTGCTCCAACAATGCTTGGGTGAGTACTTTGGA
AAACATAGGTATGCTGGAATTTTTTGGAATTGGAATTGATAGCTAACATGTCTCATTTTT
CTCACTTTGCTTATTGTGTCATCATTTTCTCTTGATATTCACAATGTTATGTAAGTGTGG
CTTAGAATGATACCTCATGTACATACTGTAATGATTTTATGCCAAAGACTGAGGAATTGA
GGCTCGCGATTCCTTCAAAGTTGGCTTTGTGAAGGAATTATCACTAGGGATTTTCCAAGT
TCACTTGGTAAGAGCAATCAGCTTTCAAATCTTAGTGGTAGAACATTAAAATTGGATGAT
AGCAGTACTTGGATTTGGTGCTTGAGTGTGCATTGGTATGCTCAGGTGTTTTTGGTTTTG
CACACCCCATTACCTTCAGGTTTATTCCCATGTAGCTCGTTCGCTCCAGTTTGCTTGGGT
TGACAGTGTGTACCCAACAAAGTATTTTTTCTCCAATTAGAGAAATAAAAGTCAATTCGG
CTTTTCTTTGATCTGTGTATGCCATAGACTAGGCTTTCCGGGGAACTTGCAGGCAATTGT
GGCACTGGCTAAATGCCATCTTCAATTGGAAGGAAGATGCTTAGCATAACATATTTTCAA
TGAGTCTCTGTTTGTATACCATCCTTTGCTAATTTTTGAATGTGATGATGCCTCTGTTGT
GTCTCTTCACTTTGCCAGGGTGTGGCATGATAGATGACAGACTAGTTGCTGTGATTTGCA
AAGACCAAGTTCATGGACTCTTGATATTTTTGATTGTTGTGGTGGTCCTGTGTGTGATGT
GCAATGGAACCAGTATTTTGCTCTGGTCATTCAATTTTTCACCTCATTCTTGATATGGGC
CTTATAGAAATCTGAGTGTGCATTGGCTAAAGTATTGCGGTTGCTTTTCTTGTGAATGAT
GTCAGCACCATACTTGTTCTCAAGGAGAGGCCTTGAATGGTAAGACCCATCAGTGGTCAA
CAAAGGATATCTTATTGAGAAGATTTTGTAACATTAGATGCCCAACGCATGAATTTGAAC
TCATGTAATTTTTGCTATGACCAGGACTTCAATTTGGTCACAAGTTCCTTGTTGTGCATC
AGATTTTTTGTTGAAGAGTTGTAGGTCATTGTCTTCATCTGTTCAAAACAAGCCAAGTAT
ATTTGTAGCCCATCAGTACTCCTAAACTCTAGCTTTGCTGGAAAAAAGGAAGTAGTACTT
CAGAATCTTGACATTAAAGCAAAGCAAAGATTCAGTACATACTTACCAGGATCTTACATA
CTTCACCAGTTTTATACCAATCATACTGCAGACAAAGACATCTGTAAGCCTCCAGGACAT
GATGGTTACGGGAAGTTTTAAGAGTGTACAAGTGACTTGCCAGATGTCTTGCACATTATT
TAAGCCAAAATTTCACTTATCATGCTTTATTTTACACAAAAATAAATCTTTCACGTGAAC
TGGTGCACTGGTACTTCACGACTAATGTTTCGTGAATCATGAGTTCCCCAAAGAAGATCA
CCTGTTTTGTCTAGTTTTGGTGGCAATTCTAGGTTTTTTGTCTTTTATCGGTGACAGCTT
ATTGGTCCCATTTTTCATTGACAAATCCATTTGTTGGATATCGTCAATCAACGTAAACAG
GAATTGAGTTCGAATTTCAAGAATTCCTGTTCCAGAAGTACACCATTCCCTGATAGGGCG
TATTTGTATTGGTTAATGTCATAGTTATAACTTATATTCAAGACTTGATAGATGGGTAAA
AGTAAAATTCCATCATTTTAAGGTATCCAAAAGATGATTATGAGAAGTAACATAACTGCA
TCAAACATATGAAGACAACATAAAATATTATCTGCAGTCTACAGTATGGTATGGTATTGT
ACAGTATCTACAACAGACTGCTTGAACAAGCAGCAACTCTAGAGGGGGCGTACTCTTGTC
TTCTATTTTATCTGTCTGCTTCCATTTATTTCAATCACAGTGTTGCCCTGCCAAGCCCAC
AGTCTGAGTTAGTCCTCATGCCTAGGCCTATTCACCACATAGCCAACAACGTAGGCAGCA
GCGGGTATTTTACAAAGCTACATTTGTTGCTTGTTCATCGTTTTTACCCATGTTTTGCTG
TGCACATGTCAATTTTTTTCAATTAAATACCTGCCGTCTTAGTTGGTATCATGTCTGACA
CAAGCCAAATATCTACTGCCAAGAATAGTGTTTATTTTAAGTAATCCTATTTACTTAAAT
AATAACATCAAATGCTTTCCTTTTGTTACAAAGGAGAAGTATGCAAGTATCTTGAATCTT
GAAGGCTGAAAGTTACAAGATCCAAAATACCACCACATACTGTACCAGGATGTGTAGGAT
CTAGACACCAGGTCAGTAAAGCAATACAAACAAGAATTTTGCTGATGTGTTCTACACAGT
CGTGCTCCAAGAGCATCATCATCTTTAGTAGTACAAATAATCTCATAATTTCACGTTGAT
TTTCTCAACACATCTACACATGTATTTTCAACCGAAACCTTTTTCTAAATTTGTCAGCTT
AGGTCACCATCTATCATTTTGACCAAGCCAACAACAATTGGCAGCAACAGGGTATATTTT
CTGGGTTAGTTTCTGCTTCTTCCACCTTTTACCCATGATTTTCAGCCAGGCATCAAAAAT
TCAATTGAATACTTACAGGCCTACCATGGGAACTGCCAAAACTCAACCCACAGACTCAGT
TTGGCATCCCACCCCACATCACCACCTAGCCAACAACACTTGAGAGCAGTGGGTATATTT
TCAGTGTGAGCTTTTTGTTTCTTTCCCTTTTCTACCCATGATTTTTAGCTATCCCCCAAA
AATTGAATTCTTACAGGCCTACCACAAGACCCACCAAAACTCAGCCCACAGACTCAGTTT
GGCATCCAGCCCCACATCTCTGCCTAGCCAACAACAATTGGCAGGGGCAAGTATGTTTTG
AAGGTGAGTTTTTATTTCCTCAACCATTTTATGATGTTTTTAGCTAATGCTGAAAATTTT
AATTCAATTACATGCCTATACAAGTCTACCAAGGGAACTGCCAAAACTCAGTCAACAGAC
TGAGTTTGGGATCCAGACCCGCATCACTGCCTGGCCAACAATACTTGGCAGTGGCGGTCA
TATTTTCTGTGTTTTTATTAACTTGACCTCTTTACAAAAGGTTTTCACTACATCAAATTT
TTTCGAATTATATATTTATGGTCCTTCCACATAGTCACAACTCAGCCCACAGACTGAGTT
TGGAAACTCACCCAAATTGCTGCCTGTAAGTGCCGGCCATATTTTTTATTTATATTCATT
ATTTCTCATATTACAAAGCTATCAATTACTATTATTACATTAGAATAGAATGATGTTGGT
GTCAGGAAAAAGCAATGCTTAGTGTTGGTGTAGTTGGCCATTGGTAGCACTTTTGTGTGA
GGCTGAAATTTGGCAGGGTGTGGCTTTTTAGGCTCATTACTTCGGGGATGAGGGGGCGGT
CCTGAACAAGATTAGTATATATTTATTGTATTTGATTATTGTAGTAAAAATAATAATTGG
AGTGTCAACCATAGCTCATAGCTCACACCTACCCTCTGTTGCCCAACCATACACTCTTCT
GTAGTCAAACTGTACACTTGGGTATCAAGTACTAAACCCGAACCCAACCATACACCATAC
GCTTCCAGTAACCCATCCATATACTTCCATTACTACACACATGGGCCCTTTTAGGAGCTA
TGTGAGACTAATATAGAGGCTATATAGATTGATATTGATTCAATATCTTACTTAGAAGTT
GGTTTTCTTGTTTTTTGTACCAATTCCTCTCCTATGTATTATAAGTGGCTCAATGTGGAT
TAGGCATTAAGTTGACAGTAACTCATCCGTACACTTCTGTAACCCAACAGAAGACTAGTG
CATGGTTGGCTTACACAAGTTTTTGGGTGTATTACTGGATGTCGAGCCTCCAGCAAGACA
CCCCTTCATTCAAGTGGACAGATAGGTTAAGGTTGGTTTTTGTTTGCTCTGCAGAACATT
ATCACATTAGCATGTTCTACAAGGTACAGATAAATCTTATCTATTACCCTTATTGGATGT
TTCTCCCAAAATGTCCCAAATGAATTGTTAGATTCATTTTTCAATGGACATCAAAATTTT
GAGTTAAAAATTTGAATGTTGAAAATGGCTTTCATAAAAGATTGAAAACCCAATGTTGAA
TCCATTAAGCTTGAATTTAAAATGTTTCCCGCAACCCTATCTTCAAGTATTTCATATTTA
TGTACTCTTACCAAAAATCATACATTTTGTGGGGACTTCTATTGACCCCCAAAGTTTGCC
CAAATGCTCATGTAAGTCTGATCCCAACCTAAAATGGAACTTAGGATGGGATATAGGTCC
AGCCCAACCAGTATCCAAAAATTGTTTTTGGATGCTATTCCTACAGTTGCAAAGTATTGG
CACTATTTTAAATGCACAATTGCTCTTTTATTGTAAGTGCTGTTCAATATGGTTATCGTT
CAAGTTTGACATCTTTTGTTCCAGAATGCTCATTATTTCGTTGTGGGTTCAATGATAGAC
ACAAAGAACTACAAGAATAGGGAGTTCTCCTTGAGTTCCTGAAAGAAAAAAATGTTGTAT
GAAGAGAACAGAGGTCATAAGTAAATGAGAGACCATGATAATTTAAAGCTTCACTATGTT
GAAAAATATACAAATGTTTTCTCAGCTGTTTCTTCTTGCACATATTTTATATTTCATTGT
CAAGTATGTGCCACTTGAACAATAGCACAATGTCTTTTTTCATTTGCAAAACAGCAGTTG
TCATTTAATATGCAAGATAATGTAAAATTAGCACAATCACCATTTTGGTGTGTCATTACT
TTAGACATAATTAAACCATAGGGGGAAGACCAAAACAAGCCAGAAAAAACAACATTCAAG
GAGCTTGATCACTTCAATATTTCAAGACAGAGCATTTTCATCTGAGTATTGCTCTGCGAT
TTAGTGTAGTAGTTCTTAATATGACAATGTTCAAAGTATATTTACCTGCTTAATCACAAC
TACTGCTTTTTGTTGTGTAGATCTCATTGTAGACTTCAATATTTTGGATTTATTCAGATA
AGTCAAGGTGAACAATCTTTACTACATCAAACGTTTTGATGTAACATCATCCCACCATCA
AGATACCTAGTTTGTTTTATGGTTGTAGCGCTAGTAAATTTTCCCAACTCTTGTAAGAAT
GTACTGGTCCTGGGTATTCAAAAAAGATACAAAAATTCAACTCCTTCAGTGTTTTCTTGA
TACATTCCGGGAACTGGATAAGTTGTATCAATGTCTTGGAAAGGTTTTTCACTCTTGTTT
AATTAAAAAGAAAAAGGAGACAAGATATAGAATACATGCTCTGTTTTCCAATCACCTAGC
AACCCATCAAAATAATCTTCAAACTCAGTGAACAACTGCACTTTCATGTTTGGTATGGAT
CACAACAAAATTGAGAACATGAGGTGGTAACCACAAAATGGAAGTACACGTTTTCATATT
TGGCATTCGATATGTGTGCTTGCCACTTTGTTGCTTGTGCAACACTAGCAGGTTCACTGA
CCATACTATCTTTGACCTGCCAAAACTATCAATGTTTCTCATTGTATCATGCATTTCAAT
TTCTAACTCTTTCATGGTATTACAACCAAGATCACTTTGTCATACTCTACAACATCAAGA
GTATGAGTATATTCCCTTCTGTTTGAATCTTGCTCTCACCTTTGGTGAGAAAATGCATTT
GATGTGTACAGCAAATGTGGAAGCTGCAGAGTCACATATAGCGGGGCACATATATGCCCC
TTTTTTGGTGATACAGGAGAGCTTTACTGAAGTACTGGCTTGTCGTGCTCTAAATTCATG
ATCCGAAATTATGATCAAGTAGAAGGTGTGAATTGCTATGCTTGATGCTATATTTCAATC
CCTTCAAGTTTTCCCGGGGGTTATTGACAATTTGTTCAGCAAGGTTCTTGTTTTGTTATG
GGGCTGTCCTACAGATTCTGACAGATGGTTCTGATATTACTGCTATGATTGATATGGTGG
TGGATAGGAAGTGAAGTTTGCTTGTCCCCCCTCCTCTCTCTGTCTCTGTCTCTCTCTCTC
TATCTCTGTATCTCTCTCTCTGTCTCTCTCTCTCTCTCTCTCTCTCTGTCTCTCTCTCTG
TCTCTCTCTCTGTCTCTCTCTGTCTCTCTCTCTCTCTCTCTCTCTCTCTCTCTCTCTCTC
TCTCTCTCTCTCTGTCTCTCTCTGTCTCTCTCTCTCTCTCTCTCTCTCTCTCTCTCTCTG
TCTCTCTCTCTCTCTCTCTCTCTCTCTCTCTCTCTCTCTCTGTCTCTCTCTGTCTCTGTC
TCTGTCTCTGTCTCTCTCTCTGTCTCTCTCTCTCTGTCTCTGTCTCTGTCTCTGTCTCTG
TCTCTGTCTCTGTCTCTGTCTCTTCTCTGTCTCTGTCTCTCTCTCTCTGTCTCTGTCTCT
GTCTCTGTCTCTGTCTCTGTCTCTGTCTCTGTCTCTGTCTCTCTCTGTCTCTGTCTCTGT
CTCTCTCTCTGTCTCTCTCTGTCTCTCTCTCTCTCTGTCTCTGTCTCTGTCTCTGTCTCT
GTCTCTGTCTGTCTCTGTCTCTGTCTCTGTCTCTGTCTCTGTCTCGGTCTCTGTCTCTGT
CTCTGTCTCTCTGTCTCTGTCTCTGTCTCTCTGTCTCTGTCTCTGTCTCTCTCTCTCTGT
CTCTCTCTCTCTCTCTCTCTCTCTCTCTCTCTCTCTCTCTCTCTCTCTCTCTCTCTCTCT
GTCTCTCTCTCTCTCTCTCTCTCTCTCTCTCTCTCTCTCTCTCTGTCTCTGTCTCTCTCT
GTCTCTCTCTGTCTCTGTCTCTCTCTCTCTCTCTGTCTGTATCTCTGTCTCTCACTGTCT
CTCTCTATCTCTCTCTCTCTGTCTCTCTCTCTCTCTCTCTCTGTCTGTCTCTCTCTCTGT
CTCTCTCTGTCTGTCTCTCTCTCTCTCTCTCTCTCTCTCTCTGTCTGTCTCTCTCTGTCT
CTCTCTGTCTCTCTGTCTCTCTCTCTCTCTCTGTCTCTCTCTCTCTCTCTCTGTCTCTCT
CTGTCTCTCTCTCTCTCTCTCTCTCTCTCTCTCTCTCTCTCTCTCTCTCTCTCTCTGTCT
CTCTCTCTCTCTGTCTCTCTCTCTCTCTCTCTCTCTCTCTCTCTCTCTCTCTCTCTCTCT
CTCTCTCTCTCTGTCTCTCTCTCTCTCTCTCTCTCTCTCTCTGTCTCTCTCTCTCTCTCT
CTCTCTCTCTCTGTCTCTCTCTCTGTCTCTCTCTCTGTCTCTCTCTCTCTCTCTGTCTCT
GTCTCTGTCTCTCTCTCTCTCTCTCTCTCTCTCTCTCTCTCTCTCTCTCTGTCTCTCTCT
CTCTCTCTCTCTCTCTCTCTCTCTCTCTCTCTCTCTCTCTCTCTCTCTGTCTCTCTCTCT
CTCTCTCTCTCTCTCTCTCTCTCTCTCTGTCTCTCTCTCTCTCTGTCTCTCTCTCTCTCT
GTCTCTCTCTCTCTCTCTCTCTCTCTCTCTCTCTCTCTCTCTCTCTCTCTCTGTCTCTCT
CTCTCTCTCTCTCTCTCTCTCTCTCTCTCTCTCTCTCTCTCTCTCTCTCTCTCTCTCTCT
CTCTCTCTCTCTCTCTCTCTCTCTCTCTCTCTCTCTCTCTCTCTCTCTCTGTCTCTCTCT
CTCTCTCTCTCTCTCTCTCTCTCTCTCTCTCTCTCTCTCTCTCTCTCTCTCTCTCTCTCT
CTCTCTCTCTCTCTCTCTCTCTCTGTCTCTCTCTCTCTCTCTCTCTCTCTCTCTCTCTGT
CTCTCTCTGTCTCTCTCTCTCTCTCTCTCTCTCTCTCTCTCTCTCTCTCTCTCTCTCTGT
CTCTCTCTCTCTCTCTCTCTCTCTCTCTCTCTCTCTCTCTCTCTCTCTCTCTGTCTCTCT
CTCTCTCTCTCTCTCTCTCTCTCTCTCTGTCTCTCTCTCTCTCTCTCTCTCTCTCTCTCT
CTCTCTCTCTCTCTCTCTCTCTCTCTCTCTCTCTCTCTCTCTCTCTCTCTCTCTCTCTCT
CTCTCTGTCTCTCTCTCTCTCTCTCTCTCTCTCTCTCTCTCTCTCTCTCTCTCTCTCTCT
CTCTCTCTCTCTCTCTCTCTCTCTCTCTCTCTCTGTCTCTCTGTCTCTCTCTCTCTCTGT
CTCTCTCTCTCTCTCTCTGTCTCTCTGTCTCTCTCTCTCTCTCTGTCTCCTCTCTCTGTC
TCTCTCTCTCTTTCTCTCTCTCTCTGTCTCTCTCTCTCTGTCTCTCTCTCTCTCTCTCTC
TCTGTCTCTCTCTCTCTCTCTGTCTCTCTGTCTCTCTCTCTCTCTCTCTCTGTCTCTCTG
TCTCTCTCTCTCTCTCTCTCTCTCTCTGTCTCTCTCTCTCTCTCTCTCTCTCTCTCTCTC
TCTCTCTCTCTCTCTCTCTCTCTCTCTGTCTCTCTCTCTGTCTCTCTCTCTGTCTCTCTC
TCTCTCTCTCTCTCTCTCTCTCTCTCTCTCTCTCTCTCTCTCTCTCTCTCTCTCTCTCTC
TCTCTCTCTCTCTCTCTCTCTCTCTCTCTCTCTCTCTCTCTCTCTCTCTCTCTCTCTGTC
TCTTGCTGTCTGACTTTATCTCTCTTTCTTTCTTTCTCTTTCTCTCTTTGTCTGTCTTTG
TCTCGTCCTGTCTGTCTCTGTCTCTCACTGTCTACTGTCTTGTTCCCTTTGTTGCTGCGT
CTTTCTTTTTGGTGCTTCTTCCAGCTTTTTCTCCCTCTCTGCTGCTGGTTCTGTCTCTCT
GTCACTGCCACTGCCTTTGTCTATGTCTATCTGTACCTATCTGGTTTCTTTGGCATTTAG
GCAAAAAGATGACTTACATTCGTTGACCAATAAGGATGGGCCTACTAGTGAGAAACATTG
ACCAAATCTTATGCAGTTCTCAAAATTTTCAAATAATCATGTCAGTTCTGTAGGAACTGC
AATGGAAATCATGAGGACCAAGAGCCAGAGCTTGGGAAAAGAGTCTTTGCACACTTTTGC
TTTTTCACTTCTACTCATGCAATAGGAATCACATTTTTTCAGGTTTTGGCCCAACGGAAG
GTCTATGGGGCTGAATAGGAGGGGCGACATGAGCTTGACCAAGACATCGGTACCCGACTA
CTTTGGGAGTCATTATTGGCGGTTGGTCAGTCAACTTTCGGTCTAACTAGCTCGTGTTGT
GGCCAATTTTTAGGTACCCAACTACCGTAAGGGGGTCAGTTTGGCAACTGGTCAGGGTCC
GTCAGGGTACATAGGCAGAAAATAGATAAATGAGATAAGTTTTCCGGTCAAAATATTTGT
ATACTTTTGACCATACTCGGGGTACCCGACTACCCCGGGGAAGAACGGGTGGTGGGCAAA
AATTTCGGTCTCGGTACTTAACTACTTTGAACCATTGGATTGGCGGTCCGTTTTGGTACC
CGGGTCTTAGTTAGTGAAATTTGTTAGCATATCACCCCTCCTGGCTGAATAATCTGTCAA
AAATTGCAAGGTCTAACTGCATAGTATTGGACTCAGCTTGATATGCTCATGGATACACAT
CACTATAACCCCGGTCTGGTTTACACTAACAAATACATGAAGTAGCATATTTTGACTCAT
TACCTATTCTATCCTCAAAACATAAACTACCGTTAGTGTTAAAACGTATAAAATCACACA
GATGAAAGTTAGGCAAGACACTGGGAATATCCCAGTTCCTTTTAACGGTGAACTATTTCG
CCGTTAGAAAAATGATAATTACCTATTTTTTTTTCTAACGGTGAAATATTTCACCATTAG
AAAAATACTAATTCCTAAGCCTTAAATGTCTACTGCAACTTTTTGAAATAATTAGATCTG
CCTAGCTTTCACCTGTAAAATTGATATGAATGAGGCTTAAGTATTTTTTGATACTATTGA
TGCCAAGCCAAAATTACGTCTAGGGGGCAAATACGTTTTATTGGACTTCTACAGGAGTCA
CGTAGGAATCGGACAGCTAATGGTGAAATAGTTCACTATTAGACCGGTTTCAGCCACGGC
TACTATTTTCGGGTTAAGTGACTATTTTCGACCCGGACTTCGCGAAATAGCAACTATACC
CCCAACCCGCCGACGCAATCACGGTAAGAATTCCGTTGAGTTCCCAAAAAAAATAGTGAA
CGTAATTTTTTTTTCTGACCGGTTCCTTTTTCGAGGTCATTTTGGTGAACGGTTCTAGTT
CCGTTTTTCGTTCACCAAAAATTTGCCAACTCATTTTAATCGGCCTACCGAGATTCTAGT
ATTGATTCCCACGAGAAACAATAGCATCGCCCTGTCACTCCCATCAACCACACTTTTGTT
CAATCAGTCGTCCCCAACCATCACACTTGGGCGCAAGTCAAGCGGCTGTGGATCCCTTGG
GCCTCACGAGACACTGTTGTATCCCCGACGAACTTTCGGTGAGGACGTAACCTGTGAAGG
AATCTCCGTGTATATTCCAGGATTTGGCTCCGCAGTGAGTGCATTTTGGCCGTTTGACGT
CTTGAGCGACGGGCTTGTCTTTTGACGATTTTATCGTGATTCTGTTCTGACGTCGGTCGA
GGAAGTTTTGGTGTCTTTGTCGGTTGTCTTAGTCTCGGCCGAGGATGTTGTCGAGTTTGT
TAGTGACTATTAGTGTCTGGTAATGACACTACATCATTCTCATTGGGGTCGGGGCGAGTT
CGAGCCCCAGTGTCAAGCGACATCTCCATTGCACCCATCCATCGAACGTCACTCCATCCA
ACCGCACCAATAAAACCATCCTTCGCCTTCCGCCCTCCAAACCAGCGAAGAAACCACTCA
ACAATCCACCACTGCCCAAGAAACAACACAAAAAAGGCCTCGAAGCCAGCCTCTTCCAAT
CCCTCCAATCCCAAGACGGCGAATCAGCCAAATCCCTCTTGGCCCAATATGGCATCGCCT
ACCTCGCCACCTCCATTCAACTTGCAATTCTTTCCTTCGCTGTGCTACGTGTTGTTGGTC
AATCGGGAGTCGACGTGGGGCGCCTTGATGAGTCTTATTCGATTTGCGCCTTTGGTGCTG
TTGGCGGTGGTGGCGGCGAATGTAAGCGGAGGTTTTGTGGGAATTTTTAGACTGCTTAAT
TGGTATTGGGACCACGATGCCTTTCTTGGTGTGGTGCAGTTGATCTTGAATTGTTTGTTG
ACAAAAAAGGGGTGTCGATTGTACTTATTAAATTATGCCGGAGACAAACTGTCATTGTAT
TAGCTCATTAAACGACATTTAATTGTTATGCTCACTTTCCATCTTTATCCACATCGTACT
GTGTCAAAAGCCACTACTTGGGAATAGTATCTTACTAATTCATATAGTCAAAAATAGAAT
CATCCTCCAAGCTGCATTTATTTCTGCCACTAACCAAAAGGCCCTCTCTTGAACTGACTA
ATATTTAATATTTGCCAATATCGTGTCCGTTCTTGTAGCCTCTTCCTCCCACATAATATG
ATTGTAGGCAGGTTGAGCCTTTTGAATGTGAGACAGAATTTGTTGGTTTTCCATTGGTGA
TACATATGAAGTTCGCACTTTCCGCGTTCTTTGATTAGAGTTATGGGCTGTTATGGGTAA
GCTATTTAAGATCGTGTTTTAGTAACCGAAAACATCAGAAAATGATAATCGTGCCTGCGA
ATCTGACGTCAGGTACTAAAACAATAGCAACCATCAGAAATGAGGGTCACCAAAAATATT
TAGCAACCGAAAAAAAGTAGCCGTGGCTGAAACCAGTCTTA
>scaffold1077|size22271
ACCCTTTCTGAAAACCATCATAGGATGTAACAAGTTCTCGGGTAGATTTATCAGATTTAG
TCAATGTATAGGATCATTACTACTATTTTTGCAATACAACCTAGTGTATATTGCCATACC
TACACTTCACTAAATGAAGTATGCTATTGACATTTTTTGCATCCTGTCAGGATATGCCAA
TATAACATCAATGTTGCATTATAGCTTACATCATTGCTGTTTCATTTGAAACTACAATTA
TGTTCTTCATTTTGTTTGGTGCTTCTCTCCTTATTAGACATACAAATGAGGATGAGTAAA
ACAGTGGTACTCTGAATAATGAACATTAACTATGCTTCACAATGATCCTAATCAAAAAAC
TAAAAACGTGTAGATTGTGTTATATCAACAACAAATCAAACAACTTTGGTCACATGTTTT
AATCATCTCTCAAGATGTAAAAGTAAAGTTTTAACATCTATTGGTAGGGTGTCTGCAAGC
CCTCCTCCTTGGATACACAGTAATATCCTTGCTCACTCATCACAGTTCTGGAGACTGCAT
TCAATTTGGGTTTGGTAAGGTATACTTCCCCTATATCATACAGTTTTGAACAATCCTCTC
CCACTGATGGAAGAATAAACTTTGTTGTTCATTCTTAGGTCTCAAGTCATCTTAAAGTCT
TTCGCTTTGGCCAAAGTGCATGTACAACAATGGTAGCAGTTCTGATTGTTCTGTAATCAT
CCACTCCATATAGAAAATACATAAATCTGAGTGTCTTCACTTGAACCTTGTTCTTTAGAA
CTAATTTTGTTGTGAGCCAGAAAGCTCTGAGGAGGAGGAGAGGAGGAGGAGGAGGAGGAG
GAGGAGGAGGGAGGAGGAGGAGGAGGAGGAGGAGGAGGAGGAGGAGGAGGAGGAGGAGGA
GGAGGAGGAGGAGGAGGAGGAGGGGAGGAGGAGGAGGAGGAGGAGGAGGAGGAGGAGGAG
GAGGAGGAGGAGGAGAGGAGGAGGAGGGAGAGGAGAGGAGGAGGAGGAGGAGGAGGAGGA
GGAGGGAGGAGGGAGGAAGGGAGGGAGGAGAGAGGAAGGAGAAAGGGAGAGGAGGGAGGG
AGGAGGAGGAGGGAGAGGAGGAGGGAGGAGGAGGGAGGAGGGAGGAGGAGGAGGAGGAGG
AGGAGGAGGAGGAGGAGGAGGAGGAGGAGGGAGAGGAGGAGGAGGGGAGGGAAGGAGGAG
GAGAGGAGGAGGAGGAGGAGGAGAGGAGGGGAGGAGGAGGAGGAGGAGGAGGAGGAGGAG
GAGAGGAGGAGGAGGAGGGAGGAGGGAGGAGGGAGGGAGGAGGAGGAGGAGAGAGGGGAG
GGAGGGAGGGGAGAGGAGGAGGAGGGAGGAGGAGGAGGAGGAGGAGGAGGAGGAGGAGAG
GAGGGAGGAAGGAGGAGGAGGAGAGGGAGGGAGGAGGAGAGAGGAGGGAGGAGGAAGAGG
AGAGGAGGAGGAGAGGAGGAGGAGAGAGAGGAGAGAGGAGGAGGAGGAGAAGGGAGAAGA
GGAGGAGAGAGGAGGAGGAGGAGGAGAAGGAGGAGAGGGAGGAGAGGGAGGAGCAGGAGA
AGGAGGAGGAGGAGGAGGTGAGAGGAGGGAGGAGAGGAGGAGAGAGAGGAGGAGGAGAGG
AGGAGAGAGAAGGAGGAGAGGAGGAAGAGGAGGAGGAGGAGGGAGAAGGAGGAGAAGGAG
GAGGAAGGAGGAAGGAGGAGGAGAGGAGGAAGAGAAGGAGGAGAAGGAGGAAGAGGAGGA
GGGAGGAGGAGAGAGGAGGAAGAGGAGGGAAGAGAGAGGAGGAGGAAGGAGGGAGGAGGA
GGAGGAAGAGGAGGAAGGGGAGGAAGAGGAGGGAAGAGGAGGAAGAGGAGGAAGAGGAGG
AAGAGGGAGGAAGAGGAGGAAGAGGGGAGGAAGAGGGAGGAAGAGGAGGGAAGAGGAGGA
AGAAGAGGAAGAGGAGGAAGAGGAGGAAGAGGAGGAAGAGGAGGAAGAGGAGGGAAAGAG
GGAGGAAGAGGAAGAAGGGGAGGAAGAGGAGGAAGAGGAGGAAGAGGAGGAAGAGGAGGA
AGAGGAGGAAGAGGAGGAAGAAGAGGAGGAAGAGGAGGAAGAGGAGGAAGAGGAGGAAGA
GGAGGAGGAGGAGGAGGAAGAGGAGGAAGAGGAGGAGGAGGAAGAGGAGGAAGAGGAGGA
AGAGGACCCTGTAGCAATTCTTTGCATATATTCATGATAGGACATGGTCTCAAATTCTAT
AAAGTATTTACTGTATGCTTATCAAGAAACTTAAACACACACTGACCTATGTCAAACAGG
GCTCCTCCATGAAATTATTGTGAAATGTCATCGAAACACAATCAAGCCATCAGTCCCATA
TGATGCCTCCTTTTCATTTTCATTTCTGCATTTCATATGAAACCTTGACAAACATATTCT
GATAACCTTATATGAATGAATCAGCACATACTATTGTGAGTGTTTGGAGATAAAACAACA
GCCATAGTGAAATGAGTAATGAACTTTCCAAAGATAATGCTGCCAACATAAACCCATTAT
CCTCAACATCTCATTGAGGAATTTCCTCAACACATTGACTGAGTGGCTTGAATGTTGAAA
AATAAAATCTAAGCATTGAAAGAGTTGAATTCATAAGTCAGATCCTTCATTAATGAATGT
GTAGATTTTTCTTTCATATTTCATGCTGCATTCTTTGAATGATGTATAAACTCATCCCGT
GCATTATTCATCTCTCTCTCATCCTTGTGCAATATCAAATCAGTAGTCATGTACAAATTG
ATCTCAGTCTTACATGTCTGAGTAGTTGGATTTCTGAAACTGAAAGTTTGATGAATGAAT
AAAGCTAAATCTGAAGTAGAAATCATAAAATAAATGATATTTTTGAGGCAATGAAAAGAT
CCTTGAAAATCTCTCATCAAGTGGATTTGGGATGCTTATTGTTTGGTTGATCTTTGGAAT
TCAAACAGTCTGAGATAGAAGTAAAAATGCATGGTATGCAACTTTAAAAGTCGATTTGGA
TATTAGAGGCCAGAAGAAAGCAGCTATGAATAAAGCTCCACGTTCAAACTTGTTCACATG
ATGCCATCTAGTTAACATACATGGCTGAACATTAGAATGTTCAATGGGCATACACAAAAA
GAATGTACTGCATTTTGGGGCAATCAGTAGGGCCTGGGCATCTTTTCCCAGAATTTTTGA
GAGCATAAAAGTGTCTCTGGGATCTTGGAGACCTCATCTTTCACAACCCCTCAGAAGAGC
GAGTGAAAGAACGAGGTCTATCACGACAATCCTAAGGAAAACTTTACGTAACATTTCAAC
TGGCATCATTCTGTTACTTGTACAGGACCGAAAAGCAGTGTCACGTTTTGACAGTAACGA
AATGTTGCCATAGAGGGCACAACTTTCTTTCGGGGTGCATACCACGATCAAATTCTAACC
ATATTTCAAACCAACTGGAAGCTGGGTCAATCATAGTCAGACACATGAAATCAATTACTG
TCCCATCTTTACCTTTGATTGTATATAGGCCTATAGGGTCAACACATAGTACTTCCCAAG
GGTTTGTGATGACGAATTTAGTAGGGAGTTTCCCATACTTATGCTTAGGCCTCTTGTTGA
CTTGGCATGTATGGCAGTTTTGACATATTTTGGACAGTACTTCACTTACCTTTCCAGTAC
ATTGCAGCATAAAGGGTTTCTTTGAGTCTAGTGTGTCCAGGGTGCTGTAGATAGTGGTGG
TATCAACTAACTGCATGGTGTTGAAGTTCTTTTGGAATGACCATCTTTCCATCCTTGCAT
AGGATTTCTGTACTTTCGACCAATTGTGTCAAGTACTGGTCGTGAAGTGTCTTCAAGCTG
GCATCAAGTTTTTGTGTTTGGGCATTCTCTTGTTACTTGAAGGATTATTTCTTCTTAGCT
GCAGTCTGCAAACACCAGATTCATGTCCTCTTGGTATGCAGAGGTGTCTATTGCACTCTC
TTCTTGCATGGAGTAATGACACCAGCATTTTGTGAATGTCATCCAGTTCTCATATTGACT
CAGCATTGGTCCAATGTCTAAGCGAGAGATGGCATCAGCAACAGTGTTATGTATTCCTTG
AATGTAAACAATTTTGGGGCCAAATTCCTCGAGGAGCAATCTCCATTGGTAGACACGGTC
AGAGGTTAATCCAAGTCTTGGATTAGATTTTTATGGTCTGTATAGACTTTTAATCTTTGT
CCCCACAACATGCATTTGAACTCCTTGAGTGTTTACACTATGGCCAGTAGTTCTAGTTGG
GTCAAGCTGTAGTTCTGCTGCACTGTTGACAGTTTCCTGCTGAAAATGCAAGGGCCTATT
ACCCTGGGTGATAACTGATCCTAGTTGTTTAGACGAGGCATCAGTATATATTTCAAATTC
CCTTGAATAATCGGGATAGGCTAAGACTACATCCTTGGCAATTGTAGTCTTTATGTCATC
GAATGCTTTTGATGCACCGTGTCCCAGTACCATGGACGTTTCTTTGTCTTATTGGCTCTG
GTGACCTTGGTGTGACCACACTCTCCTACCAGTGAGGTGAGTGGGGCAAGCACTTGCTGT
CTTGCCCAAAATCTATATAATACTGGACCATGCCCAGGAACTTACGGAGGTCTTTGACAT
TTTTGGCGGTGAGATTGCAAGAAGCTTGTACCTTTTCTGTTGAGGTTTAATCCCGTTCGT
GTGAGGGTATAACCTAAATACTCAGTTTCTATGGCACAGAAAGACGATTTTCGGCGTTGA
TTCATAAGCCCGCCTCGTAACCTGGTAAGCACCATTTTCAGTTTGTCAAGGTGGTCTTCC
AGATTTGCCTTTGTGATGCATAACAAATCATCAAGGTAAGCTCTTACGAACTCTAAGGCT
ACCATTAGTGATGACATTTTGCTTGAAAAATATCTGGTGAACCAGCGATGCCCATTGGCA
ATCAGAGGTAAGATTATTTGCCCCATGGAAAAAATGAGGGTACATATTTTGGATGACAAT
CTAATGGTATAATAACCCATGTTTAAATCTAGGGTTGTAGCATAGGTAAATCCTTCTAGC
TCTTGCAGAACTGTACTGATTTTGGGTAATGGAAGCGGCTTTCTGACTAGTCGTTATTTA
CCTCCTAAAATCAGTGAGAAAGCATACAGTTCCGTCTTTCTTTCCAGTGATAAATGATGG
TGGCGCCCATTCCGACTCGGGCTGAAACTCTACCACTCCCAGTTTGCATAATCTATTCAG
TTCTTTGATAGTTGTTTCTTTGCGAGATTTTGGTACTGGGTATGCCTTGCCATGATATGG
CTGCCCTCTTTAAGTTCGAAGGACACAGGCTCTGTGTTCCAATCACCGAGTGTTCCATCA
AAAGTTCCTCAAAATGCGTGAGCAACTCCAGCAACGAGTTTTGGTCTTGGAGACTAAGGT
GAGTACAATTGGTGCTAACAATTGATTGGAGGTCTGGCTTCTTATAATTTGCATCTAGGA
TTTTGACTACCCGCTGCGTCGATTCCTGCGTACTTTGCGGTTCATTCGCCATGCTGTTGT
TGACAGCCCAGGCTTTATCCAGGTTCAATTTGGTCAGACTATTGACATCTCTCATTGGCA
AAATGACTTGGTCAATGGTAATTTCTTTTGTTTGAAAATCTAGAACAATTCGAGCTCTTT
CATGGTTTGACATCCAAGAATGAGATCAAACACTGGCTTGGTCACCTTCTTCTTATTGTA
CTCTACTACGTCTGGAGTCACTAAGTACTCCTTACTGTTCAAATACTCAAAGAATTTCAA
GTTAACTTGCTCCTTCCTTTGGACTCCCATTTGACGTATGCCAAGACTTTGGCACCTGCC
TAGTCAAGTAGGGAAAGTGTTTCTCTGTTCCCTTTTCATGAAACAAGAGGTCACCATCAG
ATCCACTATCAAGTAGGATCTTGATGATCGTGTTACTGGTACAACGCCCTGTAGAGTGTT
CGAGGTTCTTACGGGCTGGATTTTCAGTCATTAAATAACGTGCTTTGGCTACTACAGTAG
TGACCCCTCCTTCTTTACCTGTCAAAGGGAGTTCACACTATTGAAAAGGTCACCCGACAG
TTCGGGGTCCGACAATTCGGCAATTGTTTCACTCTGTGTTGGTTCAACTGCAAGATTTCC
TAGGTCTTGTGTTGGATTCAAACTGACATTGTTTGAATCAGAAAATGTAATGTTGGCACG
TGGGGAAGTTTTAATCAGACTAAGATAGGTGTTGATCATGTCATTACAGTCAATTTTACT
ACACAATTTCTTAGTACTCCCCAACCCATCATCTCAGGATGAGTCTGAATCATCACTGTC
ACTCATGTTGTGATGCTTACGCTTCTTCTTGCTGATAGCGTTTCATTTTCTTGTTGGACT
TGGTAAGTTTGTCGATTTTAGCGGATAGCTGCGCATAGCTACTTCCTCCTCGAGCAGGTC
TCTCTTGTCCACGAGAGGCTCCATTTGGTTTTCCTTGAAGCTAGGCTTGGGGTCCCATGG
ATTCATACTTCCGGCAATCCGGGTGTTGTGGGTGGTATGTGCGCTTCTTACAGAAGAACA
GTACTTCTCTGCGACGTTTCTTCGGAATCCGGTCACTAAAAGAGACCATCTTCTTCTTAG
TCGAGTTGCTAGACTTGGCTGCATTTTGGGCCCTTCTCCAACCTTCTTGGTGGGGTAGGC
CTTCTCAATGCGTTCAAGGACTTCGAAGTTCCCTGACACTGTGGTACCAAAGCTCCACTG
AGCTCATATTGGTCCTGCCAGTTCTAGGAACCATCCTGAGGATGTGGCTTGCCAAGTCGG
CATCATCAAAGGGTCCATAAACTTTCGTCGACTTTGCAGCCTTGAAGAGTAAAACAGGCA
CGGCAAGAGTTCTACATACTCGTTAAGGCGTTGGATCCTCTGCACGAAGTCCCTGATGGG
TACCCTGTTTGGTTTCTTCAGCCCATTGCTGATGTAGAACCTTTCTTGCTCTGCTGCATC
AGTCCTGAAGACAGTCTGCAGGTGCAACTGGACACACTCCTGAAGGAGTCCCAGGTTGCT
GAACGTTTTGTGGGGTGTTCAACCCCATAGACGTCAGTCCATGGTTCACAGTTGATCTGT
TCCCCTACAATGGTGGTCCAAGGCCTACGAGCAGTTTCCGACAGTTGGGTGGAATACTGC
AAGAGATGCTTGGCCAGCGGACTCTATGGCCTCTTGGCTACAGTTTTGGCAGCAGTTGCC
TTGGTCCATGCCTGGAGGATGGGAGAACTTTCGTCCGTTCCCTTATACTTGGCTTTGGCC
GCAGTGGCGCAGTCAGTTTTCCTCAGCCTTCTGGTCTGCCTTGCATGCTTCCTGAAATCC
GTGTCTAAGCCCCTCTGGGAAATGATCTCCAGTGAGGTCTGAACATGGTTCAGGAACTGC
TCGGACTTCCCTCATCGAAGACGGTGACAAACACGGTCATTTTGTTGGAGACCTTGGTTT
TATTAACCACCTTGGTGGTGTCGATGGCAGTGGGGATGTAGGAGATGGGTGGCTTGGACC
TCCCAGAGCTCCTCTCACACTTCTGCGGCTTGAGGTCTTCTGGGCTCAATTTACTCGATG
ACATCCTCTCAATTGCCTCTCAAGGGCGTATTATAAAATAAGACCTTGAAAAGGTCTTGG
GTGCCCTGGAGGTTAGTTCAAAAGATTTTTATATTTAATTTTTCTTCTTCAACTTTTAAT
TCTTGAAAGTCTTGCTTCCAACTAATTCAGAGAATTCTCGATCGCAAATTTAATCTGACT
CGTGGACTCCCGATTGTCAAGTCGATCGCTCGAAGTTTATCGCAACTTGCTGATCATAGG
AGAATTTTTGGAGAGCTTGTCAACGGCGAAACCGGAGGAATTCGTCGAACGCATAGCTGA
TTTTGGAGAGATCGTCGATCGCGCAAAAAAATTATCGCTGACGGCGAAAAGTTAAAATTG
CGCTCGCGATCAAAAAATAATTCACGTACCTCGTGTCGGAGGTGTTGGATGTCGTTGGTT
TCGTGTGAAGGTGCACCACGACTATCTGCAGAAATTGACCTGAGCCATTTGACGCAAAAA
CAATATCACGCAAAAAATATAGGTAAGTTTGACAGGGGTCGAAGAGTTTATTTTTATGAG
TTTTATTTTCTCTAATTGTGAGGATGGAAGGACAGTGGAGCTGCTCTTCCAGTCCAAACA
ATACAAGCGAAAATGTGTGTAGATTCTACACACATTTGGTATGTTGCCTTCTTAAATGAA
GGGGCTATGGACTCTGGTGTTCCGGAGCCCATAGGGCAGTGGACTCCTGTGGTGGGAGTC
CGCCTTGGACCAGGGCGGTGGACTCCAATGTTGGGGAGTCGCCGTTTGGATCAGGGGCAG
TGGACTTCCTGCCTGGGGAGTTCTGAGAATGCTCCTTTTGTATTTTGTACCAATGGGTAC
AAAAATGGGCTGATTCTTGGCCTATGTCACCGATGCACTTTGTGTGAGCATACTTTTTCG
TGAACATTTACTCTGTCCTTTTCACACAAAATGGTCGTTTGCATAGACAGGACACAAATA
CATCAGGCGGAGTATATTTGAAGTAAGTTCATTGAATGCTCATCACTATAACATGTTTTA
ACCTATATAATTGTCCCTGCCAATTTCCATCAGATGTAGGTGCTGTCCGCATGGAGTCCA
ATGAATTGTCAAGAAGGAAGCCATGTTAGAAAAGTCACCTATATATTTGAGAAAGAGGTT
ATCAATGGTTCAAAAGTTAATTCTTTGAAGTTCTTTCTAAGTTTGTCAATGATTTTTGTA
TCCTTCCAGTTCCAATTTCAAATCCTTGATATCATAAAGAGATTAGAAACTGCCAATCTC
AAAAATCTCTGTAATGTTTTATAGCCCACATCATCAGGCCTACATGGTTAGTGTTTAACT
GTGACCAATGCCTTACAAAAGCAATCTAGCTGCAGGATCATTGTTTGACCACACTCAATG
GTAAGAAGATGCCGCCAGGTCCATAGAACTATTACCAGACTTCTGTGAATGGCAATAAAA
TGCTGTCAGGCCAAAGTGATTGATATTAAAGTGGAGCTAGCTAGATTGGGGAAGCAAACA
CTATCTTTGGATGATGTGCAAATATTGAAAACAAGCACATGCTCTTAATAATTGGTAATC
TTTTCATTGATTGCACATTATAACTATCCATACACATATTGTAGACCCCATTTACAGTGA
GACCCTTAAAATGGGCTTCCTTTAGTTAATATTGACCATAAGCCGGGATTGAAGTTTTTG
TTAATAAAATGGCTTCCAGAGCAAAAGGTGATGCTGAAAAGAGAGTTTTCCAAATTGTTG
AACATGCTAGATTACAGTTTGCCATTTATTTTTACTTGGAGGTAAACCCAGAATATAAGG
CTGCTCAACCTAAAAAGGGTAGTACTGACATAGGCCAAGAATCTGCCTTTTAGTACCCCT
AGAGGTACTAAAATAAAGCAGATCTTTTGCGGGACTCCCCAGGAAGAGAGTCCACTGCCC
CAGATCCAATAAACATGGACTCCCCAATACAGGAGTTCACTGTCCTACTCCCAGTGGCAT
GGACACTCCCGTACACAGAAGTCCATAGCCCCAAACCCCATGAGAGGGTATAAACATACA
AATTTTGCATAGGTTCTACACAATGTTCCTTGCATCGCGAGGAATGGAATTGCAGTTCCG
CTGCCCTTCCATCCTCACAATTGTAGTAAAAATAGCTTATAAAAATAATTCTTCTACACC
TGCCAAAACTACCCATAATTTTTGCACTTAATTTTTTTGCGACGACCGGCTCAGGTCAAG
TACTGAATGTTCATCATGGAAGATACAAATATGTATCCATTTTGTTCAATGCTGACTAGC
ATTTCTGGCAGTTTGAGAAAGCAAGATATGATATTACAGTTATAATGATGAAAATACGAA
GTTTTCTTTGGTACATAATACTTCACATTTTAATGCTTATCACATACTCTGACAGAGCTC
AAAAGTTTGGATACAGATCTGGATTAGATGCTGGAAAAAATTCAGTGCTACCCTTTTTAG
GTTGTACCGCCTTATACCAAAAGAAAAACCTTACAATGGGGATTTTTCACGCACAATCAT
TTACACACAAGGCATGAATCGCCTGACCCTGTAGCAAATCTTTGCATATATTCATGATAG
GACATGGTCTCAAATTCTATAAAGTATTTACTGTATGCTTATCAAGAAACTTAAACACAC
ACTGACCTATGTCAAACAGGGCTCCTCCATGAAATTATTGTGAAATGTCATCCGAAACAC
AATCAAGCCATCAGTCCCATATGATGCCTCCTTTTCATTTTCATTTCTGCATTTCATATG
AAACCTTGACAAACATATTCTGATAACCTTATATGAATGAATCAGCACATACTATTGTGA
GTGTTTGGAGATAAAACAACAGCCATAGTGAAATGAGTAATGAACTTTCCAAAGATAATG
CTGCCAACATAAACCCATTATCCTCAACATCTCATTGAGGAATTTCCTCAACACATTGAC
TGAGTGGCTTGAATGTTGAAAAAATAAAATCTAAGCATTGAAAGAGTTGAATTCATAAGT
CAGATCCTTCATTAATGAATGTGTAGATTTTTCTTTCATATTTCATGCTGCATTCTTTGA
ATGATGTATAAACTCATCCCCGTGCATTATTCATCCCTCTCTCATCCTTGTGCAATATCA
AATCAGTAGTCATGTACAAATTGATCTCAGTCTTACACATGTCTGAGTAGTTGGATTTCT
GAAACTGAAAGTTTGATGAATGAATAAAGCTAAATCTGAAGTAGAAATCATAAAATAAAT
GATATTTTTGAGGCAATGAAAAGATCCTTGAAAATCTCTCATCAAGTGGATTTGGGATGC
TTATTGTTTGGTTGATCTTTGGAATTCAAACAGTCTGAGATAGAAGTAAAAATGCATGGT
ATGCAACTTTAAAAGTCGATTTGGATATTAGAGGCCAGAAGAAAGCAGCTATGAGTAAAG
CTCCACGTTCAAACTTGTTCACATGATGCCATCTAGTTAACATACATGGCTGAACATTAG
AATGTTCAATGGGCATACACAAAAAGAATGTACTGCATTTTGGGGCAATCAGTAGGGCCT
GGGCATCTTTTCCCAGAATTTTTGAGAGCATAAAAGTGTCTCTGGGATCTTGGAGACCTC
ATCTTTCACAACCCCTCAGAAGAACGAGTGAAAGAACGAGGTCTATCACGACAATCCTAA
GGAAAACTTTTACGTAACATTTCAACTGGCATCATTCTGTTACTTGTACAGGACCGAAAA
GCAGTGTCACGTTTTGACAGTAACGAAATGTTGCCATAGAGGGCACAACTTTCTTTCGGG
GTGCATACCACGATCAAATTCTAACCATAGCATTTTGTCAGTATCTTATGTGGGAGGGTT
AGGATAAACCTTCCTTTTACTTCTCCAGCCTTAATTAAAGAATCGTCTTGACAACTCAGC
TCAGCAGGATTTTTGTCGGGCAAATAAAGACGTAATCTATAACTAAAGTTCCATTTGATC
AACATAAACTGTTATGTACAAATCCTCAATTTCTCTGCTTACTCTACTGAATCATGATAA
TTAGGCACGCAGGGCCTTGCGAGCTTGGTTGTTCGCAACGAGGTCATCCTTAACAAGCTC
CCTACTTCCATGCGCATGCAAATCATCGCTCATGTCATCGCGTTGCATCTTCATGTCATA
GCAAAGCTTATCAAAAGAGGAGGCACTGATCATGTGGCACTTGCGATCAACTTGCCAAGT
AATGGGTGTGTACATTGAGCACATTTCGTTCGAACGGGTTTCTCCAGTGGTTGAACCTGT
GTAATAAGCTATGTCTTGGCCCATACCCATTTCTTCATCAATAATCATTCCGCGCATCAT
GTCGGGGTAAAAGTACGACTCGTCATTTACAATTGTAAAAACCTGTCCGTGAACTCCAAC
AGCATTAGCGATATCTTGAGCTGCCAATGTGGAAAATGTGTCCATGTCAAGGTTACAGAA
GACCCCATCATAAAACGGAGTTTGGTACTGGTTTACAGTGCCACAAGCTCCGGCTGCGGA
GTGTGGCCAGTGAACTTCATAAGTCTCGCCAACTTCCATTCCTTTACAGTGTTTCCAGTC
ATACGGGGTAGTAAACTTAGGATCGGAGGCATCATAGTAATGACAACGGAAGCCGTCTTC
AACCTTTTCTCCACTCTCAGCAAGATCTCGTGCTGCCCAGTCAGGACGTGGAATGTTTCC
ATGTGGACCGTCACCGTTCTCGTCGAATTCGCCGTAAGAGTAATGCTCCGAACCCAAGTG
CCAATGGACGTTAACCTGCAACGCATTACAACGATGAAAAACACAATTGTGTGTTCATTA
GACTCAGTCATTGCACATGAAACATACCAACGCGACATCTTCGACTTACCGGACACATGG
AGCTTTGATAGTACGGTTTGGTATTGGGCACAACATCAACCGTCATATTTCCAACGTAAC
CTGCAATGTTGTGGAATTAGAGCATTGCGTTAAAAGAACGAATTTTGACGATATAACATG
CAAAGTTTCAACTCGAACAAACCTTTTGTCACATTTCCACCAGCTTGAGGGCCAGGGACT
TCAAGGTCAGCACACAGTTGGTTGTCAAACGCGAGTTTCGCTCCTGCACACACGTTAGCA
TCGTCGGAAGCAAAGAAGTTCGACGAGGCCTTGCTTGACGAGAAATCGCTGCCAGTCGCA
GCGGCAGCCTCTGACGACGTAGTGGTGGACTTGTTTCCATTGACAGCGAGTGCGATCGTA
GACGCGAGAAGTGCAACGGTGGCGAGGGAAAGAAAGCCGACAGCAGCCTTTAACTTGGTG
TTGTCTTGGGATTTCGATTCTGTGGCAGGAGGACACATGTTATTTTATATTTTTTATGGC
GGGCGGGCTATGATGTCGTTAGGAGATCTTCTTGATGACGATTAAGTTGACAACTTGAGT
TTTATGAGCCGATCGCGGAAGACAGAGAGTGCTTATTGGCTCTCAGGTTGTGTCAGGAGC
CAACACGTATGCGAGTATCACGTGAGCATGATGTCAGCTAAGGAACACGTCAAGAATTGT
GGCACTTTGGAATTGATATGAATTATTTTCGACGTCATTTTTTGCAATTGTTCTCCGTAA
CGATGAGGTCATCCTAACCAATCCTGAACTCGTTGACGGACAGACGAGGAAAGAAAAGCA
ACCTGGTTCTTAAAAATTGGGGAAGAGTTGGGAATTGTGATAAAACTATTATTTGAGCAG
AAAAAATATTGTGATACAACTTTGGTTAGCAGAAAATAATACATTCACAATTACAAAGTC
GACAGTGCTCGTTTCCACAGCATTATCATAAAAATCAAAAATAGAGTTGTGGTATAGTTT
TTGATTATCAAAGTACTAATACACCAATTTCTGCATGTGAAAGAAGGGGAGAGGATGGTG
TAGTGTTAGAATAATGAGGATGGTGTGATTCAATTTCAACCAAGACAAGATTTCTTGCAA
TTCACAAAAAAGTATTTGCGTGTGTCTCAGGGACACCTGCATTGACTAATAAGATACAAG
ATTAAATAAGTGTCCAGACAGATAATAAAAGTTTTAGTGTCTACTCAATTGTTCACAGGA
TAAAATTAATGCTAAAAGTAATTCTGTGATTAATCTATGATGCTGATGACCCAAAGGTAG
CTTGGTTTTTCTTAGTAGATTTTTCTCTTTTGGCGCAAACTGTGATTGATCCCCGCCATA
GTTCACAAATGTTGCAATGACAAAGACAAGAACTGAAATAAGGCTCCCGCAACTAACAGC
CACTCCAATATTTTTGCAGCAGTCACAACAGGAGAAGATTCGGCATCCAGCTGCACAATG
CAGTTTTGACATCATGTTGGTGGTTTCAATTGACTAAGTCTCATTTGTTAAAACAGAGGA
AGCACCAAGTCTACCATTAAAAATCTCACATGGCTGGTAGGTAAGTACCTTCATAGCTGT
ATGTGACTAAGAAAAAAGATAATATTGGCTGGTTTTTCTTGTGTGTTAAGCTCAAATGCA
TGAAAGGGTGGGCATGTGTGCCTCACATGATTTGTTTAGAAGCTGAACATGTGGATGGGC
TCTATGAGACCTGACTTCTTAACTTTATAGGAAATTATACTCTATAACAACATGTTCTTA
CTTAGGAAATTGTCAATCCATTGTGTCCTGTACATACCATTTTGTCTTAGTTTCACATGT
CCGCTGTGTCTGCCTCCAAAAGTTGTTGAAAAAGACATCACCCAGGACATTTCCTAGACA
AGTCCTGGACATGTCATGGATATCTAGTGTCTTTAGTGTTTTCAAATGATGATGCAGGAC
ATTCAATTTAAGACACAGAGGACATGACAGGACGTGAGAGGATACGTAGTGTTTACTTCA
TTTAAGGGTCCTTTTTGATACTTTCCGGTGAACTATACCAAGAGTGGTGGCATATTACAT
TCGTTTCAGTGCAATCCATAAGGCTTGCAGTACAAAAATATTTAAGATACCTTGGCATGC
GCCTAGGNNNNNNNNNNAGGAGGAGGAGGAGGAGGAGGGAGGGAGGGGAGTCAAAAGGCA
CTTAGGATTAATATAATGTAGTGGGGATACTTTCCATTTCCTGAACTCAAACAATGAGTA
AAATGGAGTGCTCATGTGTCTTGTTTGGACATGGAATGGTATGGAGCAGTACTGATACGT
TATAGACCGTGAATGTCTGCAAAAAATGCCACAAGGCAACATGCTTACCTCACATTATTC
TTTTGTCTTTTAATGATGAAAAGGTAGTCTTTCACTCCAAGGTTTTACTTGCCACTTGGT
ATTTAACTTTATTATTTTAGGTAAAAGGTTCTTTTAATTTTTAGTACCTAGGTGTACTAA
ATAAGGCAGAGTCCTGGCTTATGTCATGGATGTTAGAAGCTATGTAGACCCGGCGATGTC
GGCATATTTGAGCTTCTGGATGGCGGCCATGGTGAGTTGGTGGTCGTAAGGCAAGTGGTA
CGACGAGACGGGGGTGATCGCACGAGGGTGGGCGATGTTATAGCAAGCCAGGGCGGGTGG
GGATGCGTTGAAGACTTAACTAATCACTGTTAGAAGCCACGTAGACCATGGAACTAAGCT
AACGAATGTGATTAGTTAATTTATGGACTAGTTACATGAGGTAGCTGAATGCAGCGGTGA
GAGGCCGCTGGAGGGGCTGAGAGAGATAGCCGATGAAGTTACAGCTGTCACGACAGCTGG
TCTGAGTGAGGTCATCGGTCTCAGTCCCAGCAGGGGTCACTAGGCGGGAGTGCTGGAAGG
GAAATGACAGGGTCTGTCTGGAGGCAGAGAATGGGATTTTAGCAATGGAAGAGAACGCCT
TTAAACTGTCTACTTACACAAGGAAGAAGATCTTTTGTTATGCAATTCACTCTCCTAGCT
CAATATGATCATTAAGGAACCAGAAACTGCAACTTTCATGAGAATTGAAACAAGTAATAG
AAGGGATGCTTCACACTAATGGGTATTTTCTGGTGTGCATTTCAATTTTGTGTATGTCAA
GAGAGCATAATATTACCACATTGGGGTCCACTATTCAGAGCCCTTTCAAAACTTTATATC
ATACAGTGTCACCCCAAATACAAAACACTATAATAAATATGGCTGGGCCGTTGTGGGTGA
CACAACATTTGATAGTGTGTTTTGTGACCTTTCACTTTCATAATATATACCATTATATAC
TCAAAACTTCCTTTGCATTTTGCTGCAAGAGATTCTGCATGACAACTCAACAGGAGATGT
TCAGGATTCAGTTCCCTGGCACAGTTTTTCTATTTGTCTCTTACCCAATCTTTGGGCCTA
CTCTACAAGGTCTGATTTATTTGGACTTTTTGGTCAGTCCGAATTTTGAGGGCCTTTTGC
TCAGTCCAAATTTATAGGTCCTTGTGCATGGGGGGTTTAGGGTGTATGTGATTATTTTTT
CTAAGTTTTTGAGAGTGGAATTGTACATAATATGGTTTCATGTATGAGGGGCCACACTGT
ATGACTTAAGGTTTTGGAAGGGCACTAAGTAGTCAATCCCTTTGAAAACTCTCACTTTGT
CTGAATAATGATGTCCAAACACCATGAAGCAACTTGCTCATCTCCAACACCAAGCCTCAT
TCCATTCAAGTCATCTTGTGTGCAGGACACCAAAACAGGAAAGCTTTCTATACTGACATC
ACCCACCAACAATCCAACAATCCAACAATCCAACAATCCAACAATCCAACAATCCAACAA
TCCAACAATCCAACAATCCAACCCAACAAGCATATGACATGTCAAAAGCAACCCTGTGTC
TTTAATGTTCACTCCCCACGCTTCCCAAACAAAGTGATCAATATATATCATGCTTTATTC
CACAAGGTAGACAAGTTTTGGGAAGGATGAGCAATGTAACCCACACTTGAAGCAACACAA
GCAGAACTATACCAGAGGAAAACCTTGCATGCATAGCATTTTATGATTTGATGAGATGAA
CTTTCATTTACCCTTACAAGTCATCCACACATCTCCAACACCAACACTTACAGTTATTCC
AGACAGGTGTTTTTGTGTTGAGGTGAGCGAGACAGAGACCAAGGACATCTCTGCACACCC
ATTGAGTACCCTGGATAATGACATAGGCCAAGAATAAGATTTAACGTGTAAGCTTCCTGA
GCTTCCACCTGGAAACTTCGAAGGTCTTCATCAGTTTGGGAAATACAAAATACAGAGGAA
GTACAAAGGTCATAGGATATAAATGTCATAGAAAATAATACCAAAGAAACGGTATGCAAT
CCACACGTACCTGAGAAAGAAATATCCAAGACCAGTTTTCTTCTCAGAAAACTCTTATTG
GACAGATGCAACTGTTCCCAAGTTATCTCCAAAACTCATCAGGAGCACATCAATTTTTCA
TACATTCTTCATCGTGTAAAATCATGTATTTGTTTTAGTAGGTGTAAAGCTCATAATTTT
AAATTCCAAGCCATCAAAATATATGAACCTGAAAAATTCTTTCTGGTTTTTTCCCTTAAA
ATGGATCAGGTCAGAAACATACAAAGGCCTGCTTCTGAAAAAGTCAACTGCAGTCCATGG
ATGGACTTGTGGAGAGTAGAATGTACTGTCCCCAGAGTGGTGGATAGGATTCCATCATTG
CTACCCTCCATTACTGTTTTTATTACCAACAGTAACTTGGTGTTTCAAACCTTGAAAACT
CAATGTGTTTTCTGATGGCAAAAAAGGTGGGGGCCCTTTCATTCATGTTGTGTTACATTG
AGCGCTTACTGAAAAGACAAATTGCTTGCTCTACAAGTAAATCATCCCCACAATTATTTC
TGTATGTCTTTAAATGATGATGTTGATGGCATCATTGTAATAAGAAAGATCCAACCAAAG
ATCATTAGTAAATTGCCCTTCCAGATTGGATGGTTGCATGACACATTGAACCACCTTATT
ACAGTCCTAAGGTTTGCAAACACATTGATAAACTGCATTGCAAATTTTGTTGATGACACA
AGTCAGCAAGCTGTGGGTATGCTATCTTTCCTTCAAAGAGAAAGGCTGACAATAGACCAG
GTTGGACCTTGAAAAGTCAAGATCAATAACAAAGAAATTTAGTTCAGTGAACTTGCAATC
AATGCACTGCCAGTGGCATCTTAATCATAGAAATTATGCAAAGGTAGCAAGACCTAAGAA
CAAACTCTAACAGTCTGTTGACTAAAAGAGGACAATACAAAACTATTATCATGTTCATAG
TCCACAGAGTGGAGGACAAACATGGGATTACGGGCCATTTAGTTTCGCAGAACTTGAGCT
TCTACTTTTGATTTCTGGATCTCATTATCAATTTTCGAACCATACATATAATAAATTAAT
AAATTTCTTCCATAATGAGCATCTTTTGTCAAAGAACATAACACGCTTTTATACTATAGT
TCTGCAAGGACATCATAATAGAAGTGAACTGCACTGCAGGAGCAACATGCATTCACACAT
ATATTGTGATGCTATGTGAACATGAGCACCTAGGGTAGTTGGAAGGACAATACTTCTTTT
GGCGGAAAGCCATGAAACATTAACTTATTTCATAAAGCAATTACAGCAATAGTTTGCACT
ACATAGATGGTATGAAATGGTTTGTCGTCTGGAGCATTCTTACCAAGCTCATCAAGTTTC
TGAGGTGCCAGCATCTTCCTGTCTGTTTTTGGCAAAAATGACCTGGAGGAAAGTCAAGTG
AAATTTGTATTTCTATGGAGGGAGAAAAATAGTCTATTAGACAAGCCAACAACACCCACA
TGAACCTGAGTACACCTGAGTACTAAAGTGTTTACTCCCTGAGTTAAATGGCACACCCAC
ATGCACCAAAGTACACTCAAGTCCACCAAAGCACACCCAGAAGAGAAAGGATAAGTGCTG
ACTAGCATATTTTCTTGGAACTAGACAAAGAAAGTATCCTTGACTGATGTTACAAGAAAA
TGATGTGTAATGCACTGTTTGTTAGATTTCAAGAAAGTTAGCCGACCGTTGTAAGCAACG
CATTAAAAATTGGTTGATGACAAGTTTCTACACCAAACGAAAAGTGAACTCAATTTTTTG
GAGCACAACTATGCCTTTAGATGCCTTTTTATGGCTCAACAATGCCAAGAATGTGGGTAT
AAAAGATTTATGCCTTACTAAGCACTGTTGAGCATAATTATTGATCCTGTCTCTTCTTGT
GCTTGAGCACACCTGCGGGTGCAAAGCAGCAAATAATGGCAAATAAAAGTGAACCATGGT
GTGCTGTTTGACTGTCACAAGGGCAGTTGAGTACATCGGAGTACACCCAGTCCACCTGAG
TGCGCAGGTGTGCACACTCAAGTGCACCCAAGGCATGGTAGAGCAATCCTGGGCAAGTGT
CTAATTTCAAAATTACTCTTATCAGCAAAAACGCCTGGGCGACTCCAAGGAACTCAGAGC
GGGTCATTTTTCAGGATGTTACAATGGACACCTTATGCTGTTGTATGATTCATCTAGAGG
CTGTGTTGTTTCTTGGATCCAGTGCCTTTTTGGACAGAGTACATTGTGTGTCAACTGTTT
GGGGTCAGTGGGCTATGACTAATGGTCAAGTGTTAATGATCAGCATTGGTATTTTCCCTC
ACTTCTACTCTTTGTAGACCATAGGTCAAACATTGCATATGACAGGGATAATGCAGCATA
GCAAAGATTGTATGAACTTGCCATAAAAGGCTCAGCTATTTGTCTTTTCAGTAAGCCCTC
AATGCAATGAAAGATTAATGAAAGTGCCCCCACCTTTTTGCCATCAGAAAACACATTGAG
TTTTTAAGGTCAAAATATCAAGTTATTGTTGGTAGAAAAAACAGTGATGGAGGGTAGTAA
TGAAAGAACCCAACATCTTGCTTGAGGGGGGCAGTACATTGTACTATCCACAAGTCCATC
CATGGACTGCAGTTGACTTATTCTGACACAGTAAATGCTGTGTACACAAGGTTTTCCTCC
GGTAGAGTTCTGCTTTATTGCCTCACGTGTGGATTACATTACTATCCTTCCCCAAACTTT
GTCTACCTTGTGGAGTAAAGCATGATATATATTGATCACTTTGTTTGGGAAGTGGGGAGT
GTACACTCAAGACACAGGGTTGCTTTGACATGTTACTTGCTTGTTGGGTTTGATAATTGG
ATTGTTGGTCCGTGATGTTGGTGGAAAGCCTTGGTGTTTTGGAGTCCTGCACAAAAGATG
ACTTGAATGGAATGAGGCTTGGTGTTGGAGATGAGCAAGTTGTTTGTTATGTTTGGACAT
CATTTTTCAGACAAGGTGAGTGTGTGCAAAATGACTAATGTCATAATATTATGCTCTCTT
CCCATAGGAAAAGTCTAACTTCACACCAAAAAATAATCATTAGTGTGCAGTACCTCTTCT
ATTACATGTTTCCATTCTCTTGAAAGTTGCAATTTCTGGTTCTTTAGTGAACATATTGAA
CTTAGAGAGTAAATCACATGCGGCAAAAGATCTCCTTTGTTGTGTAAGTTGTCAGCTTTA
AAGGAATTCTCTTCCATGAGAAAGATGCACTGCATCACACCTTTCACCAGTCTGGATGAA
AGAAACAATTCAATATTATAAGTATACATAACCATTAATATTATGTTGAATGTGCTTGTT
TCATTGAGATTTCAATCAATTTCAATCACAATAACTCTACCAAACTACCAATGTAATTCA
GGAGTATATCCCAAAATGGCCCTTCTTCATGATATTGACTGAAAGTCCTAATAACTATCT
CCACAAAAGATAGTACTCAAGTGCATCATTTTGTCAATGTCACCAACCTTGGCAGAATAA
GCATATTCACTTTGGTCCTTAGATCATATTGTTATACCATGACTATTAGAAGAAAGGATG
TATGCATTATAGCAGTAGTTAAAATTGAATCTTACTGTATTCTTTAGCTTAAAGGTAGTA
CAATGGCATGGACTGGTTGCTGTCAAATGAAACAGTGTGGACATTGCATATTACTTCTGA
GTAGATCAACTCCCACAAGCTTACAATATCTCATGCTTTCTGTTTAAGTAAATTCTTCCT
TCACTTTACCTCT
>scaffold639|size39831
TGAAAGTGATCCTTGGACTATCACAACCATTCATACGAATGGGACTATCAGGGTTCAACG
CGGTACAAAATCTGAACGATTTAACATCAGAAGAGTCACACCTTTTTTTAACCAGCAGCC
TTAATCCATATTAAGCAAGTTAAATTTTGTGTGTGTGTCATCTCCCTCTTCAAATACAAC
ACTTACGCTTTATTATACCAACACAGACTCTTTCGTTTGTGCATAAAGAGACATGGGTTA
ATTTTTTTCCTTCACAGGTTTTTCCCCTCTTTTTCTCACCTAATACTCCATTCGTGGGGG
CGAGTGACATAGGCCAAGAACCTACCTCAATTAGTACCCTCATTGGTACCCTTATTAGTA
CCAATATGGACTAATTCGAAAATACCCAGATAGGGACTAATTTTGAACAAAGGAACAAAG
ATCCATATCTTTGGATCTTCAGATTAGCTCTGCCCAAAGATCCATATCTTTGGATGGCAC
TGCCCCCTGTCAGAACACCCTCAAGAGAAGGGTAGAAACATACCAGATTGGTGTAGAAAC
CTACACAAAATCACATTGTTTCGTTTTAGGATGAAAGGGATTGCACTGCCCTTCCATCCT
CATTTGTTAATTGTAATTCATAAACAATAAGCTCACAATTTACTTTCATCAACAAATCTA
TATCACCTTTATCTACATAATAGGTATTTAGTATTTTTTATCTCCAAACGGCTTAGGTCA
TAGCTATGAAGAAGAATTTGGATATATTGCATTGTCAACACTGCTGTTCATGGAAACATT
CAATCATGCTTCTGGGTGGGTCATCCAGTAAAACCTCTTGCATTGAGTAAGGGGCTCAGC
TATGATAGACTCATATATGAGGACAAGGAATGTTGCAGTCCAATGCAGCAAATGGCAGAA
GCCAAGTTTTGGATTGTACTTCAGGATGCATTAAAAGCTGTTTTCTGGTTGTTTTGCACT
GGACACTAGAGGGTGTATTGCTTCTAACAAGGACGAACTAGTTTCACCTTACTTTTCTTA
CTGGTTACTGAAATGGGTCAGTAATCAACAAATCTCAGTAATGAAATATGTAAGAAAGTA
AACTGTCGATCAGTTTACTGAAGGCCCATCAGGTTTCTATATGACACTCACCCTGCTATT
CCAGGAGATTAACTCTCTGTCTTGATTAGTAATTTCAGTAACCCAAGTAATAGGTGCATA
TACATGATTTCTCATTTCTCTATACATGATTTCTCTGTATGTAACAACATATCCATTAGT
ATTAAACATATAATCCCTATTTAGTTTCCTCTATTCCTCATTATCTGAACTCTCATCTGC
ATCTTCCTCCTCTGCTGGCTGCTTCCCGCTACTATTGTCTCCTTCCACATCCTTCTTCAC
GGCATCTTGGACTGTTTGAAGAGTTCGTCAAGCGGCCTTGGTGATATGTCATCAGGCATG
TCATCATCAGTTGGAGAAACCGCAATGGAAACCTTGTATGGCAAGGGAAAAGAAAAAGAT
CAAGATGCGTCAGCAATCAAATAAAATATGAAAAATGTCAAATGAGACAAAGGAGGTATC
TCAGAGGGCCTAGAAGGACTAACCGGGTGCCCGTGGAGGGGGGGCAATCAGCTGGTGCTC
CCCGCGTTTGAGTTGGTGGCAGAGTCGGTTTGGTTGTAGGTGGTCAATGGGCCAAGGGTG
AGATGACAACATGTCCGCAATCAATTAAAAAGTTGAAAGCAAAAAAAGGGTGTGTCTTTG
GCCCTGGGAGGACTTACCGGATGCAGGGGGGATCAATAAGCTGGTGCTATCACCGCGTTC
GAGTTGGTGGGAGCATCGATTTGGTTGTGCCTGTTCGTGATGCCAAGGGTGAGATGACAA
CATGTCAGCAACCAATTGAAAAGTTGAAAACAAAAAGGGAAAGGAGCATATCTTTTGCCC
TGGGAGGACTTACCGGGCGCAGGGGGGGGTCAATCAGCTGGTGCTATTGGCGTTCGAGTT
GGTGGGGGCATCGGTTTGGTTGTAGGTGGTCTGTGGGCCAAGGGTGAGATGACAACATGT
CAGCAACCAATTAAAAAGTTGAAAGCAAAAACAAAAAGGGTGAATCTTTGGCCCTGGGAG
GGCTTACGGGGCACAGGGGGGGTCAATCAGCTGGTGCTATCTCCGAGTTTGAGTTGGTGG
GAGTGTTAGTTTGGTATTGTAGGTGGTCTGTGGACAAGGGTGATATGAGAACATGTCAGC
AACCAATTGAAAAGTTGAAAGCAAAAAGGGAGAGGGGTGTATCTTTGGCCCTGGGAGGAC
TTACCGGGTGCAAGAGAGGTCAATAAGCTGGTGCAATCTGTATTAGAGTTGGTGGCAGTA
TCAGATTGGTTGTAGGTGGTATGTGGGCGGAGATGCATGGCGCTCTAGGTGAGAAGGCAT
TGTTTTAATTGAAAGCCATTACAAAAGCAACAATCAACCAAATTGAAATTACCAAAAAAG
AAAACCAAGGGCGCTACCTTCGCGAATTTATTACACCCTGAGTATTCAGATGGAGATTGG
AGGTGGAATGCTAGCTGGTTGATGTGGGGAGAGGCTAGGAGGGGTGGTGAGGCTGAGCCA
AAAATCCACTGCCTCAAAGAATGTGTTGTTCCGTAGCCTGTGGAAGGAATTGTACTGACG
GAGCATTGCAGAGTATGGTCAGATCGGGAGGGGAGGTTAAAGAGAAGCTGTTATGGGTGA
CAGAAAGGGTGGGGGTGAAAATTCTCATTGTCGGTGAGTGTGGGGTGTGGGTGTGGAAGT
GGCAACTGCTGCTGAGCATAAAAAACCTTTAAAGCAGCAGGATCTTGTTGCCAAGACTAA
AAAGTCCACCAGAAAGAGGACAAGAGAAATACCTGGGATTTTGTAAGATTTGGTGTTGTG
GTTTGGAATATATTCTCTGGTCTCAGTTACAAGTGTAAGCAGTGGTGGGGGATGGAGGAT
ACAGGTGGAAATGTTTGGGTGAGAGAAGGTCAATACAACTATTTTGAAATACGTTTCATC
CTTTTGTGAGCATGTGAGTCATAGAAGAAACTGCTCCTAAGTAAAATCAACAGAATCTAT
GACAGAGATACAACAGATTAGCAATCCTTTGAATAATACAAAAATTACCAATGTTGGTGT
GTCAATGTAAGCAAAGAATTCTTGGAAAAATCAAGCCCAAAGCACAAATAGCTATCAGGA
CTCTACTAACAGTATTTGCACAAAAGAAGACACATTGTTACTTTGAGGTACATTGAATTT
CATCAAAGCATGAAATGAAGTAAGAATTCCATTCCTAGTCACACACAACACAATGAAAAT
AATTATCGATTTTCAAAGTAGAAAAATGGAAAAGGCCTTCCATATTTCACTGGGTAAACA
ATTGAATTGTAGTGTTTTCTTAATCTTCTCACATAGAGTAGTGTCATTTGTATTTTACTG
ATGAGGAATGTCTACATTCAATTATTAGCCCCAAAGGACTAACATCACTTATCACCTACC
AACATTCAACTAAATTGTGAATCTGATTTGCACTCATTGCCCTATTCAATTGTTTGAAAT
ATAATTGTGATTCATACTTATAATTGGTTTAATTTTGTTGGCTAGTCCATTTTTATTACT
TGGCTGATGGTAGAATAATGTCCTTACATTGCTGTTTAATCTGTGTAACACCACGATACA
TAAGAAGATATCAACTAGAAGACAAAAAAATGATGTAAAAAGTGATCCATCACCAACCAA
TACTCATCATAATTGTAAATTAGATTTGAATTCAACAGACTACTTAATGCTTTGAAGTAC
GCCATTATCTGTGTTACCCAGAATTTCGTTTTATTGATATTGGCGTCAGACACATCGTAG
TTACTTTGCTTTTCAAACTTTGCAAGACCAAAACACATCTACAGCTAACCAATGAGACAA
GAAAAAAGCAGAATGATTTAAAAACATGATCCATTACCAACCAATACTCAACTTAATTGT
AGATTACAATTGAAGTCTACAGATTATTTTATTATTTGAAATACAATAACATTGCAAACT
AGTTCATAATGTGTATATGCTGATGGAGGCAAAAACAGACTTTCCTGTCACCAGTCTGCC
ATGTCACGACTCATATGAGTTTTTTGCATCGTAGCTCTGCCCAGTTTCAATTTGACCCAA
AATGTGTTCATGCCTCAGTGTCTTTTTCACCCTACTCAAAAGATTGTATCCCCACGATTC
TCTCTCTTCTTAACTGCTGGTTGTTGTGTCCACTGTTGAATAAAAAAAGAATCAATTAAA
AGTGAGTTGAGTAATTAAGGAGTAATGAAAAAATCAACTATTGTATGATTTGCTTACCTT
TGCTTGAGAATATTGTGTCAGTTTCAAACTTCCGCAATACTCTGGGGACATGCCCATGAT
TGAAGCACCATCAGGGAAGACAAATTAGAGGCACACGATCATTTGTAGCAGCTGAATTTT
GTGCATTTGGAAAAATTGACCCTGTGGACAATATTTGATCAGAGATGAGACAGCAATGGG
TTCAATCCCCCCGTCACATTTGCATGGTTTAGGGGTGTTGCACGGGAAGTGTCGGGTGGT
TGAGAAGGGTGCAAGGGGCAAGAAAGCAATGAATTTGACAAATTCATCACTCTTTTGAGC
TATGTTCATGGTTGTCGTCGATTTCTTACAAAGGTGGTGGATGTGTTATGTGCAGATATC
TTGGCATACCCCCACAAGTTGGAAAATCGAACAATGTTACACCATTTTCTAAGGACGCCC
CCATGGCGTAACATTGCACAACTGTGCATTGCTCGGACACTTGAGGAGCACATTTGAATT
CAAAGTGGGGGGTCCATCAATTGCATTGTTCATTTGGGGGGTGGCACACTGTTCGGATGC
ATGATTGGCGATAAATCTCACTTTGCTAAAGTAGGAGTACATAAGATATTTTACTTTTTA
GTATATAGCATACAAAAATATATCTCAATCCCCCCCTTAAAAAGTATTTCTGAAATAAAC
ACGAAAGTTGATAGTACAATCAACATGAATAGTATAAAAGTAATTATTCATGTCAAAATC
CAGATATAGTAAACCAACAATTGCTGAAGGCATTGGATTCTCATGGCATGTTCTGAAGAA
ATTATGACAACAAAAATTTATGCCGTGATATAGGACTGCTGCATCCTACATTGCAAATTA
CCCAGTAATCCCCCAGTAATTCAGGATTCCTGAGTAATATTGCCTTTTTGGAGGGAAGGT
GGTTCTTGTCACCATCAAATTACAGTCTAAATAAAATCAATTTAGCATTGGGGTAAGGGG
AATAAATGAAACTTCTACTGCCAAATTACTGGGGGATATATAGTAATTATTGTGGAATTA
AGGTTATTACTGTGACAGTAATATTTTGGGGGTTTTGGTGACAGTAACAAAAAAGAATAA
ATTGCAACCTAGGCTGCATCAATGATTGGAGCATTCAAACAACAAAATAAGACAAAATCT
TGGTAACCAAGACCCAAGGGAGGTGCATACAATAATCATTGAATTAATCATTGTAGTACT
CAACACAACTCTATCCAAGTCTTATTTCTCGAAGATAAGAGGTCTATCTGCGTAGGAATC
ATACGAAATCACGTAAGACTCATTTATAGGCTTATTTCTCGCAGATAGTCATATTTTTTG
AACAAGGCTTATTTCTCGCGGATGGGCTTATTTATAAGACTAGCAGCGAGAAATAAGCCT
TATTCAAAAAATAAGACAATCGCCGAGAAATAAGACTATCTTCGAGAAATACACCCTACG
TATTGTTCATGCTGTTGTTCAATTTTTATACTACCTCTATTTTGTCATTTTTCAATGGAC
TAATTATTTTCAAATGCCTACTTACTTGTACACTCCAATACATCGTACTACGTTATGTGT
GTTTCTACAATAGGATGTTTCATTATCACAAACCTAATATTTTTCCCCAGTTAACCTCAT
AAGATTTTGCACCTAGCTATTGAAAGAACAACTTTTCTCAAAAATAACGTTATCTGTTAT
AACAGTAGTCCTTTCTTTTGAATATAGTGATATGCCATAAATATGGCATATAGCTGCAAG
GCACTATTTTGCCAGTTTCCCTCAACCTCAGTCACGAGAAACCCTCTCTAGAAGATGTGT
TGTCTCTGTCAGTAAAGCCCACACGATGTGCACTGGTTGTATTGGGTTGCGTGGGAACAG
AGGAGCCATTTTTGAGTTCGGTCCGTTCTTGGATGGTATTCTGAAAAGTCGTCCGTTCAG
ATAAGTTTCATCCATTATGGCCGATTCTTGAGAAAAGACTGAATCTTAAGATTCATCTTT
TTCTCATCGGATGATACTTGGTAAGAAGGATGAAACTTAAATTTTGTCGTAGAAATCATA
CTGATTCCTACTATTAACAGATGAATCTTTGTGGGAAGGACTATTCTTGAAAAACATCCA
TACCGCCAAGATTCATCCGTTTTGGCTTACATAGGCTGAATCTCAAGAATACAGACGTAT
TTCCAAGAACCATCTTTTCTCAAAAATACGTCCGTTTGGCATGATTGGCAGTTGCTATGA
AAATTTCGAACATCCAGCAGTCAAAGCAAAGCCGTCTCCTTCTGCCAGATTGCCATTCAA
CAGGATATTGAGGATTTGGTTGAGGTGGAGTATTCTGATCAGATGAAGGAGTAAGAAGGG
CATGATATAGGTGAAGAAATAATATGGGTTGGGGTTTGTGTTTGTATACATTGGTACCAT
ACAAAAACATTGTAGTAATCTTTTCCTATTTTTTCTTTTACTAGAGTACTACTTAACTAA
AATGATTTAATCAATCCTCTGTGGGACTATTTCCCTCAACTTCTTTCATGAACAATCAGG
ACTAATTAGGCATCACCTTTTCAAAATATGGTAAGTGACCTAGAGCCATCCTCAGACTTT
TCATCTAATGTTTGACATAGCAGAACAGATTTTAGATGAAGTAATGAAAATATAAAAAGT
CACAAGTATCCCAACTGTGGCCCTCTGACATGTTGAGATATATATTTGGGTCGGTTAATC
ATCCCCTTTACAATTGACCACTTATTAGGAAACACCGGATATAAGCCATCATTAAGCTTC
CAGTAAGACATCGCTACATTTTTTGTCTAATATTTGAGATAATGAAACAGAATGCAGATT
TAAAGCATCTTGTAATCCACTGCTGTACATTCTGATGTTTTGTGATTGTATATGGGTGAC
TCGCTAAAGGTTTTTGTTTGCATTGACAACATTTTTCTCTTGTTCTCAATCTAATGAATT
GAAAATTTCTCCCTGATCAAAAATTTTTGACATCAATTTGCATTCTGATGCACTGAAAAC
ACACACGTTCCAAGCAAACACACAGGAGACCACAAACACAGTTAAAGCTTATCTGCAGAA
TGAGACACATATGCCTGAAAGTGGAAGAGAAAGTAAATATTCATTCAGGGTGCCTTGAGT
GAGATTCATACAGCATTTTGACAGATTTGTTAAAAATAGCTTAGAGAGAACCCTTTTGTG
TGATTGCGTTGAATTCATAAAGAAGAAATTAATGTACCCACACCAATTAAAACATATATG
TCCACACCCACTAACCTGAAGAAAGTATACATTGAGTGTGAATTGCCAGAGTCAGTGGTA
AGCTTACATGTGTTAACCGTGCTTTTCAAACAGGTTGCTTGATATAGGCATAATGTGTAA
AACATCAGAAGTAATTATGAGTTGTAATGTAGTATTGTAATAGGTAACAAATATGATAGT
TACAACATTTGACCACAAGTCTATCCTTGTGTGGACATTACATTTATTTGTGTCCTTATA
TAACTTTTATTACGTAGTTGGAAATGTTGTCGCCATGTCGGCACCATGTCGCCCCGACAC
TACTTTGTCGGTCATTTCTGTCCTTACTTCCAAATGTTGCCGACAACATGACTGAACTCA
GGGCTGGGTCACGTGTCGGCTCACAGATGCATACACAAGTCCTATGCAAGTATCAAGGCC
TGTACTACTACTGATGTTGTTTTGAATCACTCATAATGGTGATGTATACGTAGTTCAAAA
CTAATCTTATTTTCTATCAATGACGCTCTCACATCAACAGCAGGTAGCGCTCTCAAATTT
CTGTTGTAGCCACGCCACCCAACTACTAATGCCATAAACCACCATACTGTTGACCACCGC
AAAAACCTCACCGCAATTAACCTCCCAGACACCCGGCATTCCCGCCAATGCGAACGCCAA
CATCCACTGCATATCAAGTCCTTTTGAGATAATTCAAGTTGTCGCTCTTGACCCCTCCGT
CTTCATTTCATGTCAGATGACGCAGCGACGCCTGAGCTGCCTGCTGCCGGTAATTTGATT
GTTGCGTGTTTGTATTGCTCGCGCTTTTTTGATGCTCTCGTAAACATGAATGCGTCTCTG
TCTGCACATATCCACTGCATTTTGAGTCCTTTCATTGTTATTTGAAGTTGTCTTTCATGC
CAGTTTGACCCCTCTGTCTTCATTTCATGTCTGCTGCATGCTGCCCGTAATTTGATTGTT
GCATGTTTGTATTGCTGGCGCTTTAATTTTGATGCTCCCGTAAACATGAATGCCTCTCTA
TCTGCATGTATGTAATGCATTTTGAGTCCTTTCATTGATATTTGAAGTTGTCTTCCTCGC
CTATCCGACCCCTCTGTCTTCAATTCGTGTCAGACGCAACAACACCACTGCTGCATGCTG
CCAGTAATTTGATTGTTGAGTGTTTGTATTGCTTGAGCTCTTATCCATCATTCACTAATA
TCATTAACTTGCATCAGGGGGACATTTGTCCTCCCGACACCTCCACCCTTTGATGCCACT
GAAGAAAGCACAGTTGCTGAGCACAACAGTGCAGAAAAGCCCGCCCTGGTCTCCATCTGG
GATGATGACTACTGCGAACAGAATGGAGATGACTCTTGGCGTTGTTTGCGATGCAACACC
ACATTCAAGCCCAAGCATGCAACTCGCACTGCTGCTCATTTTGCGAAAAAGAAAAGGATC
GGGATTAAAGCTTGTCCTGCAATTGTATCTGATGCTGATCTGAAGCGTTACTGTGATTTG
TTTGATTCAATCGTAGGAAAGGCCAACAAGCGAAAACATGGAGTCGATGCGCTGATGGGT
GTAGCTACTCAGCGACAGGATGCAGCTGCCTTCTCGTTGATTGAGAAGAAATTGAAACCC
TCCCCTTCTTCCTTTTCTCTTGAATCACCCAGGAAGTCTCCCCGGCATGGTCAGTCTTCT
ATCAATGGTTTGTTAGAGAGGATGAATCAAACTGACATCAGGACCACCATAAACGCATGT
CTTGAGATGGCCATAGCTGACTTGATGCACTATGAGAATCTGCCTGATCAAGTTGTTGAG
TCCTCACGGTTTAAGCTTGTCTTGCACCATGCACGTTTCGTTGACAGCACATTCAAGGTT
CCTAGCCGCAAGAAGATTGGTGGGCAACTGTTGGACATTAACTACAAGAACTGCATGGAG
ATCAACAAGCAAGAGATTATGAAGGATGCTCCCATCTTTGGTCTGTCCTGGCTTAGTGAT
GGAGCTACAATATCAAGAATGCCTCTCATAAACACCCTTGCCATGTGTGCTAACATCCCT
CCAACTTGTGTTGCCATTGATGATTGTTCTGACCACATAGCATCTGGTGGCGAAAGATGC
TCAGTACATTGCATCGTTGATGGAGGATACTGTCTTTAAGTATGATCCCACAAAATTGTA
CACTGATATTTTCTTCTTTGATGGTGCAAGCAATGTGGCAAAGGCAGGTAAGGTATTGGA
GACGAAGTTTCCTAGGGCCTATGCACTTCATGGAGCGGAGCATGTTGTGTCTTTGTTCTT
CGACGACTTGTCAAAAGAGAAAGCGGTGCAGGTAAGAATTTGTTTTTCATATTATCTCAC
TGGCTTGTATAATTGCATTCACTCATCCATTCTTCATTTCTTGAGACTCTTATTGCAAAA
TGTTGCAGGATATATCATGTCTTTGGCTCAGGAGCATGCCATGGGGCTCATGCTCAATTC
ATCGCACAGTCTTCCATTGCAAACCGGGGCAGGAGAGTAGGATTGCTATGCGGTGCAACG
ACACGAATGCCATCATGGTTCTATGCAATGATGAGGGTACTTCGTCACAAGGACACATTG
AAGGCAACCATTCACACCCTCAAGTTCAGGGATTTGGAGAAAAACTATAAGGTCAGGGGT
GCGGTAATGGACATCGAGAATGAGGTCTTCTTTAAAGTTTTTTTCATTTTGCTGCATGCT
GTATTCCCTGCCATTCGTGCTTTGCGTTTCGCTGATTCTAATGAACCTATGATGGATAAG
ATTTTTTCTTCTCCCAGAGAACAAAGAATGCATTCGAAAAGTCAATTGCCTTCCTAAATA
ATGCAGAAGTGTTTGGGGGGTTTGCCAAAGGAGATCACACTTTGTCCGATGAAATTGGCG
AAGTGTGGGGAGGGTAAATTGCTTTGATCCATTTTGAATGTTTATTGTCACAGAAAACTT
ACACAATCTTTTGTTGATCCTTTTTCTTAGATTGCAGGCAAACATACTCAATGATAACAT
GAGTAATGTCACTCCCCATGAGATGGAATCATCAGATGAGGAGTCCGCATCAGATGAGAA
CATAGAGCCCAAGAGTAGTCCGTCCTTTGGAAATTGTGCTTTGAACCTTTGGAAGAGCAG
GTCAGCTAAGTTGCATCATGATTATGCCATTGTAGGGTGGGCCTTATGTGTTGCACCAGA
AGTCAGAGAGCATGTTGCCGAGAACATGGCCCCCAAGCACAGGGAAGCCATCGAGAGAGT
TGTCTGCTGCCTTTGCGTTGTTCCGTGTCCCAACAAGGATGCCAAAGTCATCGGTAAGAA
CATTGAGGAGATAGTTGATTTGTTTTGGGATGAGTTCAAGTGTTTTGAGAAGAAGATGAA
GCCATTTGATAATGCTGCAAGATGGAGTACTCCAAATGCAGTACAAGGCAAGTCATATCT
CTGGCATCAAAAATACTCATTGCCTTACACAAGTGTGTTGGGTTTTGTTGCTTGCCATAC
TACCTCCAAGACTCTTGGGATTGGGCCGTGTGAGCAAAACTGGGCAGCAGTCAAGAACAT
TAAGACAGGTAAGAGAGTGAACCTGGGGGGTGAGTCAGTGGAGAAGTGTGCAGTGTTGTA
TGTGTCAGCCCTTATCAATGATGCTAGGGCTAGGAAGACAGAGAATGAGAACCTTGAGGC
ATCTGGACCAAACACATTATTTTGTGATGATGATCTTAAGTGAGTCCCTGTTTAGGTACA
ATTTTGTCTTTTTACTCTCCGTTCTAATAACTATGCATTGTTTGCATTAGTTTTGATTTG
CAGCATAGTAATTTTGGGTTGGATGTGGCACAATTGAAGAAACCAACTATCACAAGGATA
TTTCGTGCGTGGCTAGAGGACTGGGAGAAGGAACTACTTCAAGTCAATGATTGTGTTGCG
GAGGCTAGGTTACTAGAGAAGTATAAGGCCTTGATGTTTTTTGATCCAGATACAGGAAAG
ACCTTCATGGTTTGGGGTGGAAATTTTGAGTTTCACAGAGGTAGTCGAAGGACTGGTGTA
GAAAAGGGTTGGGGATTGGTTTGTATTAATGAAGAATCTGAAGAAGAAGGCTGGGTGTTA
AATGAAGAGGTTATTGAATTAATTGGATCACATGCACAGGCAGATGACATAGAGGTAATT
CATTGAGAAGGGGAGGGTAAATTGGATGTGGCTGCGATGTAGACAGTAGGGAGGCTTTTT
CCCCAAATGGGGATTTTTACTGCATGCCTACATGATAATGTGTGTAACTGATAATTTTGG
TTGTTCCAATGGTTATCCGGATTGACTGTAGCTATGATTATTTGTCTTGTTATTTTATTA
TTATTACCGAGCACAATCATTTTTCGTAGATAATGATTCTTCCTTATGAAAAACATGTCT
GTTTGATGTCTTCCCGACATGTCAGCGAGGTAGCTTGGAAGACATAAATCGGTGACATGT
CTTAACGACATATCCGACACAACGAAGACGTGCCGCCATGTCTGAAGCTGACATGTCAGC
TGGAGGGTCTAGCTGACACGCCACGACGCCGACATTTCCAACTAAGGTGAAGTTGAATAT
TGATTTTTCACTCGTTTGTTATGTTTAAATGAGGCTATTCTTGCAGCTGTAAAATTATGT
ATTTAAGAAATGGTTACCATAACTTCTAAAAATAATTTCTGCATTTTTGTCAAGGAACAT
GTGAAAGAGATATGACTTGCGCAACTCTAAGTTGGTTTCAAAGTATAAGAAACCTAATAT
TGGTACCACTATTTCCAAATGATAGCACAATTCTTAGTAAGTAACATTATTTTCAAAATA
AATGTTTTTCCGACATAATTTGATCATATAGTGTTATGTGTTGAAATGAACGATGAACTT
AGCAATGACCTTAGAAAATGACAGTATTTATTGAAAACAATTCAGATGTTTATTGTTGGG
TGATGAGTAGGATGTGTTGATTTTGACAATTTCACTCTTTATAGTTTTTTATCATCATAA
TTGTAATGCTATATCATGAAAACTTAGTAGATTTTAATTTCATTTTTGTCGACATTATAA
TTATTATTTATTCATTTGATGACAAATAATTGTGGCAAGGATATGTGTGTAGTGATGCTT
CAAGATAGCCAAGACACGGACTAGTTGGATGTGTCACAAAAAGTTCCTGTTCTGGTTCTG
GTGTGGAATTTTAGGGGCGGTATATGTGTTGTCCATGGTATTGAATGACCATCATTTATC
AGTCAATGTGTTTTTTGGCTAGCCAAAATGTATCTTGATAGTTCATAAAATATCTTGTCA
TTTCACCTTCAAAGACAATCATGTTGCATGCAGCAGGTTAACAAGAATCTTGATGTTCCA
GGCTGAACATAACAGGAGATTGGTCCACGCATGACTACCCATGTTGTATGACTTGAGCTC
ATTTTTTTCAGTTATGGATGTGAGTTCATAATTTCAGTCTTCAGGTTAAAGTGTTTGCTG
ATGCTGAAGACATACTGCTTGAGAAAGCAACTCTCAGTCATGTTCTGTTTCAACACTTGC
AATGTATGCCTACTTTCGATGTAGTAGGGACCTCCCTTGGTTGTATAGTTCTCCAATAGT
ATATAGCTTTCCCCTCAGAACCAATGAACCATTTTCAAAAGGTCAGAATCTCATGTTCCT
TTACTTTAACCAAGCTCCACATTTCAATATTCAATACCAATACAATTTCCCGAATGCATT
CAAATAATCTCAAGATAAATACACACCTTTCATTTCTACTATATTTCTCCTCCATCCAAT
TAGCTGTTGACTAGTAACAGCACAAGTCAATGGTGCCGCATCTGATTATCCATTATCCCT
TTCCATTTTGTGTTGGTTTGATACATTTCTATTCAATCAGTATTTCCTTTGCTTTTGTAT
ATCTTGTCGCACAAGCAAAAAATACATGTGCCCCCCTTTCAACCCTTACATGAGAATGTC
AAACTTTTGCTTACTGATCAAAACATGGTAAACTTTTAAAGCTTATATATAAGAGTTATT
TAGTTAAACAAGCCAGAATAGTGAAAAAAATTGCTAAAAAATCCATGGTACATTGACAAA
CCTAAATATAGTTCAAAATGTAATATGAACCTTTGCCGAAACTACTTTGACCACATTTTC
ATTTATCCATTGAGTGATGGAGAGGTTGGAATGGCCAGTTCTATGCTGAATATAGTTTCA
ACTATATGTTCTATTAAACTTGAGAAATGTAGGTAATCCTACAGAAGAATAGAAACGGTG
ACAGTAGAAACAGTTACAGTCACCTTTTTGCTGCACTTCAGAAAGTTCACTAGCAGTTGA
GATCTTGATATCTGAAACTTTTATGTAACTGATTCATTATTTAGAAAATTTCTCCACAGA
TAGAGGATATGTTCTCTTGAACAATTTCCAAAGATAATAATCTAGATATCTTGCATTTCA
AGCAAAAGATGAACCATGTGAAGAAAGACCACCACGCATTAGACTTCGAGCTCCTTGTCG
TGACCACTTTTATACTTTTCCTCAATATAGCTCTCAATCTCAACTCTCTGAGCTTCCAAA
CGCTCAATCTCTTCCCTAAGAGCTGTTATCACCTCCATCCTTTTCTCTATCCTATCACCT
GCATCACTCGCTCTGCCCCTATTGACTTTCATTTCACACGTATCAAACTCCAAATCATAC
AATTTGTGCTTACTATCTAATACCATTCGTTGGACTGAGAGAAGATTGGCCACGGCAGAG
TTATAGTTTGCTTCAATCTTGAGCTTCTTCAGAAATGGAGGAAAACTTTGTTCTTCCGGC
TCTGTTTCTGTCTTGACATTAGTAATTTCATGCCACGCCAGCCCTCCCATAAGCTGTTGC
TGATGTTCCTCTATTAATTTTTTCATGTTCTGTAATTGCGTCATCAAAACTTGTTGAAAA
GAGGGTGCACTAATTTCATCTGTTTGCAGCTGATGTTGCCTTTTTAACAAATGGCCCGGA
ATCTCCCGCTCTGCCCTCGTCTCTATACCAGTGTGCCCTTCCTCTAACCTTTCCATATTG
GCCTCCCATTGCATACCCTCACAGAACAAATCAATCAAATCTTTGCCCCCTCCCTCAGAC
CTCAAACTTTCCAACAGTGCCTTATCCGCCACTGCCTGACTTGAGTTCGATTTGGTCTTA
TCTAGTCGTTCCAAAAATTTAGCTTCCAGCTCTAGAATTTGCTCCCTAACAGAACTAGCC
ACATCCTCCTGACCAGAAGCTATGGAGCTTTTGTAAACCACTTTTCTCAAACAATTATCC
CCCTCGAACTTCTTTGTGATTCTCATGGGATCGCATCTAAGCAGTTTCGATAGAAACTCA
CGCAGGGTAATACTGACATCAGGGGGGAGGGGGAGCGTTCCACGGCGGAATTCGATAATG
AGACGGTTGGCGTAATTGGATTCTTCGGGGGTCCATTTCCCGCGTCTCAGGGGGTTTCCT
TGGGGATCTGTGTGCGAGGAGGTAAAGGCATGGTACTCGATTCGAGGTGGGTTCGTCGCG
ATTTCGTTTCCGTTCTGCATTGGTGGCTCGGTGACTCCCTCTTGGGTTTCGGTTGCTTCT
TCGGACTGAGGCTCGTGAGCACCCGGTCTGATGTCCTGATTGTCGTTGCCGTCATCTTCT
GCTACGCTCTGGTCGCGTGCCGACTCTTCGTTAACGATGATATTTTGATACATAACAGTG
TCGGGTATCGTCGGGACTGGCGGAGAGGAGGACATGAGGTAGATGATGTTAGAATGTTGT
ATGGGGTTTAGGTAGGGTTTGGGTTTATGACTTCACGAACCTCTTATGTCGGCCACAAAG
TCACCGGGCAATTTTTCAGAGTTTGATGGATGATTACACGAGTTGTAAAGGCAAGAGTTT
TGCAGCAGGGGTAGTATCAGCAAGTGAATGATATGTGTTCGCATGTATAATGGAAGCATC
TTGGGCCTAAGTCAAGCACCCTCATATTTTCCTTCCTAGAGAGGTAGTATGCAAGTAGTT
TTACTTCAGTGATTTTCCGGGACTAAATCAACATAACGTATTATTAAATCACAAAGGGGC
GATGAGAGATAGACACTAAACGCTACTATTGACATCTAAAAGTACTCCGATCTTTTTTTG
CCGTCGCTCTGCATACAAATAATATCAAAAACAAGGACACACTCTATTATTTATTATTAT
CGCATACCGTTGTAATCGGTTGTTTAAACGTTGCCCTAAGGTGAAAAAGGTTACATTGAC
AAAACAACTTCGTTCATTGATTCTGTTGGCAGCTGCCAATTAATATGAAACAGTCCTTGT
CATCATTAGTGAGGTTATCGATTTTGTGTTTTGTCTATGTGAGATTCACCAAAGAAAATT
CAATTTTATGGTCAAGGCCCTCAGAAGCTGTGAGAGCTATGGAGGTCACACCCTCTCCCC
CTTTGAAGCTGTCAATGCACATTACCTTTTTTTATGCGGAATCTTTGAAGGATCGGCTGA
GATATTTGGCCCAAGTCATTGCAGCGGCTCAGACTTACGGTTTTGACACAGATGTCTTCA
TTCATACTAATGCAGAAGGGGGATTCAAGGAGAAAATGCTTGATATGCTGAACAACAATG
TCACAAGCCCCCAAACCCATAGACTTGTCCATGCGACAAACGTGCAAGTCATGTACCACT
ATATGACTTATGAGCAAGGAGTCTTTTTAAGCTGGAAGAGCCGTGATGTCATGAAAGCAC
AACGAGGCAAATATGACATTTACATGTATTTGGAGGATGATATCATGGTTCCAAAAAATG
CAATTGATTATTGGCTTGAATACAAGGACAAGACACTTCCATATAATTACAATGTTGGTT
TCGTACGTATCGAGGTGGACAAAAAGGGTAGAGAATTTGTACAGGACGTCAAAAGACCAT
ATAGCAAGCAAAACATTGTGTCCATAGGTAATGAGACACATATTTTGCACTGGCAAAATT
ATTGTGGAATGTGGATTGTGGACAACACAACATTTAACAATTATTCTGAGAGTCCAGTAT
ACAATCTGAAGAACATCCACAGGGGGATATCTTTGGCACGTGAAGCAAGTGCTTGGGGAT
TAAACTACGGACCCACCCATTGGTACAGTGGAGTGGTAATACCACTGAAGGAAAACAACA
CACTACACCCAGGCAGTCGTATCTATCACTTGCCAAATAACTATCTAGCTTCTCATAAGT
TTTCAAATGTACAATTCTCTGAAATTGTTGAGCATTGACTACAACAGGAAACAGTCACTT
GGCATCAAAGGCACTTTCTCTTGTTTGATTTGGGTTTCAGTTTGTGTGCTTTATTGTGAA
GTGGACCCCAAAATGAACCAGTTGCCCTTGATCATCTGTATTACTTCCTGTAAGCGGGTG
CTTACCAAACTCTGATAAATTTTATGGGACCAAAATTTATGTTTCCGTTATGTGGCTTTT
GCTAAAGTTGTACCAGAAATCAAATTAATTGTGTCACATCAAAGACCCCCTAAACCCAAT
GTATCTGCTGTCTGTGTCCCATGACTGCCCATATTCCTTGCCAGTTCCTATGAAATTTAA
TACAATATTAGGACAACATACTTTGCACACCATGATGATTTTTGCCTCCAGTGTCCCATC
ATCTTTTCACCAAAACCGCTGATTGCATCCCCTGCAATGATTAACACTTAGTTTAGTCTA
ATTTGCTATCTTTTTTAGATTTTTTTCTGACGTAGCCCAGCCTGTGCTTACAGGTGCTCA
GGTGAAAACCATTATGTTTGGCTGATGTTGACAAACTAGGATACCATAAATGTCTAGTCT
TAAAGATCTGGAAGTCTGCTTAACACACCAACTTTGATTAGTGTGCACAAAATTCACTGA
ATGTCAGCCAAAGGCCTTCCAAAAGTTGTGCTTCACCTTGAATTTTACCAAACCTTGTCA
GTGGTTAAAGCCACTGTGGAAATGGCCCTTTCTCTTGTAGGAATCACAGCTATGTTGCGG
TACATATTGATGGAAAGATAATTTTAGGGAAAATGATTCTGTGACTTCAAACTTGGCCTA
AAGAATGCCATTGTAGAGAATTGGTGGAAAGATAATTTTAGGGAAAGTGATTCTGTGACT
TCAAACTTGGCCTAAAGCATGCCACTGTAGATAATTGCCTTGATTTCTTTGTAAAAGGTT
TTGGTTGGCTTAAACTCGGACAAATAATAAACCCAATAATTGTGACAAGTGGGAGACTCA
AAAAGTACACGGTGCTACACTACTCTAGTCATGCTATAAAAGCAAAGTAATTTGTCCACT
GCTGAGCATAGCAACTACATTGATGTTGATAATCCGGTGATTACTAAAGTATGACTGTAT
TCTATTGGCCATGATGTACTAGTAATCATGTAAGGAGGTAATGTCCTCAGTACGTACCGC
TTTGTCTCCTTTAGAGTATGTGTAAGTATGGTATACATATCACACCCTTGCAGCAGTATG
GGCTAGATGGTACCGCACTTGTTTTACATGGCACTAGCTGCTGGTGTCATTTTGGGGAGA
TGATTGGCCCTATTGAGTCAGATAGAATCAAGGATGCAATTAGATTTTTCCCATGTCAGT
TGTCAAGGTTATGAAGCTCTAAGGAATAGTGGCCGTATGACTTGATAATGAATGTCAGGG
TGATGCTTGGCGACATAGTCTGCTAATGCTAAGTTGCGGTAACTCCAGCTCACCAGTAAG
TGCAAAATAACTTTTGGTTGGTGCAGCAGCAAAGCCAATGCAAATGCATGTCCATAGCTT
GGTTGTTTGGGTTGGATGGTGTTGTTGACAATGCCAAGGGCTGTGATGTTGTGAGTTTGT
ATAGGAGTCGGTGGTTGGGGATGGCCCATCTCTATGAGGAGGTTTTGCTGCGGAATGACT
TCACATGCGTTGATCTTTATCTCACCAAGTTCCTTCTTGGCTGCCGAGGACATAACGGTT
GTGATGATTTGTGCAATAGTTAGTACAGCCCTATTGTGGCAGGGTAATGGTTGTTCTTGG
AGAAAAAGGAATGTCCTCCTGCACGACTGCGTGCTTTGGTTTCTGATAAATAGGAAGCAT
CACTGTGGGCTGCTTATACCATGTCACTTGCTCTGTATGTGATGATGGCATCTGGGTGTG
ATAGTGCATAGTACAGAATTTGGTGGATTATGGCAAGGGTGGTTTTGGTAGAACTTGCTG
TTTTGCTTCTAATGACCAAAGTGCTGTGAGCTGGTGCAGTCAGCAGCACTGGCATAGTAA
AGGAAAACTTCAATGACTTCTTGCATGAAAGTCTTTTCGTTCTTACTAAGTGCTGGCAAT
GTGTCAGCACTGTCACTGAACTATTATTTGTTGCCATATGTGTGTTGCAGTGGGATATGG
TTGGTCTTGGTCTGGTGGGTTTGGAGTGGTGGAAATGTTGTCCTGTTTTTTCACAGTAGC
TGGGCATGGAGATGTGGATGAGGCAGTTGCGATAGTCCCATTGTAGAGTTAGCTCATGTT
TGCCATTCCAGTCACAGCATGTTTCATATTGCTCCTTGAGTGTTTGGAGAAGATGTTAGA
CATCCAATTTCCTGACATATTTTTTGCCAAAATCATCTACACAACACTGCAAACAAAAAA
CACCGGTAACCTGCCTGTGCACTTGAGTGTACAGGAGGGTGGAGGGTTACCAGAGCCCCC
CGGAATGGTATATTCCATAGTAACCCACTTCTACACTTCTGTAACGAATCAGTACACTAG
TGTACAGGAGTGTTATCAGTTACCGGAGTCTACCCGTGGGTTACCAGAAATTGGAGACCT
AAACCAGTCTTCCAATTTATTTCTACTTACGATGGGAATTGGTATTTTTTTACAGGAAAA
CAGACTTCTCAGTAAGTTATAGAATCAATATCAATTTAAGTAGTGGCTATAACTGCATTA
CTTAGTAGCTAAAATCATTTGAACCATTGGCATACCGGACGTGTAACATTGAGTTACCAG
GAGTGTACAGAAGGATAACCGGAAGTGTACAGGAAGGTTACCGGAGTATACAGGAGGTTC
ACAGGAATATACAGGATACCCGGAGTGTACATAAGCGCTACTTGTCAGCCCAAATTGTGA
TACCTATGTACGGGAGGGATACTGGAATGTACAGGTGGGTTACCGGAGGTATGGTACGTT
ACAGATGGAAGCTAATTTGGGTTATCATGTAGGCTTACTAATTATGCTGCGCCTACCTGC
CTACCATAGCCCCTCAGAATTCCCGCCACCCAGTGCCCACCCAAATGCCACACCTGTTCA
TTTTTCACCCCCAACTGCATGCTCATTGAGTCCACCATAATGCTCCAATCACACCACTCA
AACTTACTGCGATTCCTCTACCACACCATGTCATCATCCACACCAACCAAAGGGCGACCA
TGCATCATGGCAATGGTCCACTCCACCTGTAGTGTCATCAAACATGTTCCAGATGTCAAG
ACCAATCATCAGTCAAAAATCGCCACTCTCGTGGAAAGGAAGCAGAGGTTCAACGTCTAT
CATCAGTCACCATCGCCACCCTCGTGGATAGCAAGCAGGAAGCAGAGGTTCGCTGCACTT
CATGCAATTCTTGTCAAGAATAGAATCAGCCTTCCCAATCTTTCTCATTCCATCTCTAAA
AGACTTCTTCAGGTATGTGAAATCACTTTCTGCCTGAAAGCCCTCTTTGGTACCATGATG
ACACTTGCTCCAATCTACTGCACATTTGGTTTTTGGCTTCGTCATAAAATCGATTATGCG
ACTTTGACTTCTTTTTAACGTGTTTCCATGACTGTCAGCAACATCAGTATCTGAACTGTC
CATCATATTTTCCATGAAGCTACTGCACATGGCCTTCCTGAAGCTTGAGAACCCACCATG
ACACATTCGACAAGGATAATACTGAAATCAGACGTACATTGAGCACAACTTTGATGTAAA
ATGTGAAAATATATCTGTTGAAATAGTAGACCAGATACTCAAGAGACCACTTCTTAGACC
ATTGCAATGAAGCTAAAAAGGAAAGAATGTTAAATACCAAATATGAGGATGTTCAGGAAA
CAAATTAAGTACTCATGTGGTACTCTCGGTGTGAAAATATGGGAAGACACATGAAATAAA
TTATAAGCTTGAGGTGAAAAAATGTACAGGAAAAAAGGCAGCTTATAATTCACTGACCAC
CAAATCTCTTTCTCCAGATTTTTCAGTAGGTGTTTATGACACCTGTTTGCATTTTGCATC
CTTAAGACACAAAATAAAAGACAATAACCAATGTTAGACAAACAAATAAACTAATGCTAG
GTGAAAATAAGTGCTTTTTACCTCATCTTGCTGAACCTCGGAATCCGTTCTGTCAGACGC
CTTGACAGATGAAGAGTTTTGTTCCCTTTGCTCCTATTTTTGATTGCCATTCCTTGTCTC
AAACGCAACTCTCAATTCTTTTGGAACCTTGTCATAAGTTAACCATTCATCAGGGTATTC
CATCATCCACCGAACCTTGTACAGCTTGGCCTTCCCTGGTTTCTTATTAGAATACAGGAT
GGTCTGGGCAACCTTGTCTATGGCATCCTAATGCACAAAAAAGAATTGAATCCAATGTGA
GGGACACATGAAAGGAAAAACAGAAGTAGCAAAAAATAGGCATCGACAGGAGTATACTGA
TTCCTTAGCCAAGTGCTTGTTTATTCTCTCTTGAATCTTTCTCTTGTTGAACTCTTTGCG
GATATCAGATGTAATGTTGCCTTTTAGTTGCCAACTATCTTTATAATCTCCCGTCCATCT
GATCAAGTACTTTTGCCGACCATTTGATTCAAACTTGGAATGAAGGATGGTCTCAACTGG
ATGCTGCTGCTGCATATTGATCAATTCCTCTCCATTGTCGTGGCTTGACTTGGATTCACC
ATCTTCACAATACATAGCAGCAGTCTGCTGCAGACCAGACGATAGTCTTTGGAAGGAGGA
TTTGAAGAAATCAAGTGTGTTGGTCCCCTGTCCCATCACCATCTGTGATTGCTGCTGTTC
CTGCTGCTGAGTTTCATTCTGTTGAGTAAAGCTGACCAAGCAGACAATACTGGCCTGTAC
CCTGCCCCATAGCTATCTGTGGTTGCTGCTGTCCCTCCTGCTGAACCTGCTGCTGAAGAA
GACGCACCCATTCCTTCATTTGTTCCAACTGCCGTAGATCACTCTGCTGTTATGGCTCTG
CAAGTTTCAGTGCCATCTGCTGCTTCTCTGACTTGTTTGTCTCCATCTGAGGTGGCTGCT
GTAGCTGTAGACCACTCTGCTGTTCTAGCTCTGCGCCAGTTTCACCTCCATCTCTGCTGC
TTTTTCTGAATGTGATCAATCTTATGTGGCTGCTGTGGCTGTTGCTTCAGGTCCATATGC
TGTATCCGCACTATCTGTGGAGACTGCTAGATCTGTTGATGGGGATCCATCCACTTCTCC
TGCTCAGTGTGCACCATCTGCTGCATCACCCTTGAACAATCGCTTCTGCACCAAGATGTA
TGGCTTGTTTCATCCTTTTGCCTGATTATCAAATGAAACCTCAATCTCATATTGAACAGC
ATTCGCATGCTGTTTGCCCCACCTGTGTTGGTTCTCACAGACATTCAAAATTACTTTTCC
TCAACATGTTGAAATTTCTTCTTTACATCAACACAGGCAGAGTTCCCAAGTTTGACTAAG
CCATGATTTGACAGATTAGACACTCTTCTTTTTGTATTGACCTTATCACTGAGAGTGTCA
CTGATGGTATACTGTGGATCATGAGTTGTTCCATGAATAACAATTGCCATGGGAAGTGTT
TCTTTGATAAATTCACTGTTCTCAGTGTTGAGACTGTGAATATTTCTCCAACTTAAGACA
CTTCCGTTCCAATTACACAGAAGGTCTTCAACATGAGTGGTGCAAGTTATTGGCTGACCT
CCATTTGTGTGTCCACTATGATTAAGCGCTGCAACTATTGCTGCTTCAAATGAAGCATTC
CCAATGCTGATCGCATCTTATGGAGGATTGAGCATAACCTTTGAAGGAAATCATGAATAT
TTTCCTCTGTAACAGCAGGAAAACAAGTACAGTTCATGCCAGAAAGAATGTGAGCATGAT
AGGACCAGTATTTTGTTGCATATGCAACATTGAGACACCCCCTTTGGTATAGACGAGTCC
ACCATCCAATATAACAATGCCTTCTCTGTTTGTCTCAACAATGATGCTACATTGTGCCAT
ACTTGCCAACATAACAAGTCCTTCCGCTTTTGTCTCAACACCAAGTCTGCATTGTGCGGC
ATTGGAAGTTCAATTTGTGTGATTATCTCTTTGTGTGCAATAGGTGTATAATTGGGGGTT
CATCTTGTTCTGCTGTTTTATTCGGGGGCTGGCATTTTGCTGGGAGAATGAGCGCCATTA
ATCAATTGATGTTTGTCAGGACTCGTTGTCAATTCTTTGTTGTGAGAGTTTGTGCTCTCC
ACTTCATCAAAACCCATGTGATTTTTCGAAGTAGAGACAGATACGCCTGTCGGTTCTGTG
GTATTTTTTGAGCCTCCTGAACAGGTGATGCATGAGCACGCTCAGCAACTGTGGCCTCCG
GTGTTGGCGACCTGACAGCATGGTTCACATAGTTGTTACCGTGAGTATTAATAATGCTAA
AAACCATGGGTTGTGGATTATTTGGTTGAGAAAATATTTTGAGAAGAAGATGTTATGTAG
CTGTTCATGAAAAATGATGTCAAGCAATGACTGGGCTGAAAATGGCCATGTGTAGCCACG
GATACCTTAAGTAGGATCTAGTACTTTAAGAAGCAAGGATCACATTAATGATGGCACGGG
GCCATTTGATTCTCCATAGAAAATGGCGCAAATTGGTGTTGGGGTATTCTCATCTTCATC
AACTCTGCATTCCTTAACCATTTATCATCATAATATAGCTTCCTGACCACACAAGGATTG
CTTTGAACTGTGAATAAAAACAAAAAGAAAATGAATTTGAACTGTAAAGTGAGCAAGCTT
GGCATTTTACATTTATGGTCAGATTTGGTCAGTTTCCTGAAAATGGTCAGAGACAAATAG
CTTATATAAATAATTTTCATCAAAGTTAGTGGTAACAAATATAAGAAAGCTACTGTTTTT
AAACGGATCTTACATGTACAGTTACATATTTTTTATTAATGTCTGTATATATTGAAATGT
GTTATATAATTGTTTTCACTATAAATGAGAACTAATAAAAATAAGGAGGCACAAAAATAT
TTAAACGACTACAATGAATTTGTACATATATTTTTATTAATGTCTGTATGTCATTTAAAA
ACATCTTCTTGAACATATTCAGCAATGAAGGTTTTGATAACAAAAGTACCGTTTTTCTAG
CACATTTAAATTTCATGCCACATCGCTAATTTTTGTGTGCATTCTGTAGGGAGGCTGCTG
CATCAATGCTTCTGGACCACCAAGCCAAACGACCAGGATAAAAATGACCAACCACGGGCA
ACGTGAACTGTTTTTGAAGTGATGGATTTGTACCAACATGACAAGGACTAAAAGGGACAA
TTTTGTGGTGGAATGCATGCTGTGGTTAGAGGGCTGGACGGCTTAGTGAGTCACACGTCC
GGTGTGACTAGTTTTTGTTGTTGTTGTTTGCATGATTTTGTTTGGCAGTGGTCACAGGAC
ATAAGCCTCATGTCCCGTGACCCATCCTGCTTGATCACTATGACCAACTTGTCAGCACGG
GCACAAACTCTTGTCTTGCGAAGAAAGAACATGTCTTTTTTGCCTCTGTCATTCACGCAA
ATGTTTTAGGACAGTGAGATTCCTTACTTTTCTACATTAGTGAGTCATTTGTGATGGCAT
GTGTTATATACATAACAATGTATGGTAGACCGCATGACAGGGGATATGTTTACCATGAGT
ATTTCTGCACATGAATGACATAAACCTTGTAATACGGCCAAGTAGAGACGGCTCAAACAC
ATGCCCTGACCATTGACTTTGAAGACAGGGGCGCGGTTAATATTTTGAGAGATGGGAGTT
CATGACATTGTTATGCATATAACAAAAATCAGGGAGCTCATGCCATGACATTTTTATGTA
TATAACAAAACCCAGAATCCTCCCAGTGAATATATTGATGTTTGATGACAGAGGTATGTA
GTCAATATTTTTTTGTGAATACCCAATGGATATTTTACACCTTACCAGTGATTCTGGTCA
TTGTTTGCAGACATTGGTATGTTTTGCTGAAAGTAAAACCAATTGGTACTTATGCCCTTC
AGCACATAACACCGTTGTTATGTATATAACTAATTCGGCATCGCCATTACAATGATGATT
TCATGTTTGAAGCCTGTTCCATTCAAAAGGAATGGAGAAACGCTTTCCCTACTTGGCTAG
GCAGGTGCCAAAATCTTGGCGCACGTCGAATGGGAGCTTGCTAACCAAAGGAAGGAGCGA
AGTCAACTTAAAGTTCTTTGAGTATTCGAACAGTAAGGATTACACAGTGACTCCTGATGT
AGTAGAGTGTGATAAGAAAAAGATGGCAAAGCCAGCATTCAACCTCATTCTTGGATGTCA
AACCATGAAAGAGCTCGGAATTGTTCTAGATTTTCGAACAAAATAAATTACCATTGATCA
CATCATTTTTCCAATGAGAGACATCAATAGTCTGACTTCATCAAACTTGGATAAAGCCTG
GGCTGTTAACAACAGCAGGGCAAATGAACCGCAATGTACGCAGGAAGCAACACAGCGGGT
AGTTCAAATCCTAGATGCAAATTATAAATAGGCAGACCTCCAATCAATTGTTAGCACCAA
TTGTACTCACCTAAGTCTCCAAGACCAAAACTCGTTGCTGGAGTTACTCACAGAATTTGA
GGAACTTTTTGACGGAACACTAGGTGATTGGAACACAGAGCCTGTGTCCTTCGAACTTAA
GGAGGGCGCAAAGCCATATTATGGCAAGGCATACCCAGTACCAAAATCTCGCAAAGAAAC
AACTATCAAAGAACTGAATAGATTATGCGAACTGGGAGTGGTAGAGTTTCAGCCCGAATC
GGAATGGGCGTCACCATCATTTATCACTGGAAAACAAGACGGAACTGTATGCTTCCTCAC
TGATTTTAGGGAAGCAAATAAACGACTAGTTCGAAAGCCGTCTCCATTATCCAAAATCAG
TACGGTCCTGCAAGAGCTAGAAGGACTTACCTATGCTACAACCCTAGATTTAAACATGGG
TTATTACACCATTAGACTGGATCCCAATTCATCCAAGATATGTACCCTCATTTTTCCATG
GGGCAGTATTCTTACCTCCGATTGTCAATGGGCATCGTGAGGTTCACCAGACATCTTTCA
AGCAAAAATGTCAACACTAATGGGAGCCTTAGAGTTCGACGAGCTTACCTTGATGATTTG
TTATGCATCACAAAGGCAAAACCTGGAAGACCACCTTGACAAATTGAAAATGGTGCTTAC
CAGGCTGCGTGAGGCGGGCTTGCAAATCAATGCCCGAAAGTCGTCATTCTGCACCTTTGA
AAAGAATATCTAGGTTATACCCTCACACGAACAGGGATTAAACCACAGCAGAAAAAGGTA
CAAGCGATTCTCGCGATTTCATCGCCGAAAAATGTCAAAGACCTCCGTAAGTTCCTGGGC
ATGGTCCAGTACTATAGAGATCTTTGGGCAAGACGCAGCGAAGTGCTTGCCCCACTCACC
TCACTGGTAGGAGAGTGTGGTCACACCAAGGTCACCAGAGCCAACAAGACGAAGAAACGT
CCATGGTACTGGGACACGGTGCATCAAAAGCATTCGATGACGTTAAGACTTCAATTGCCA
AGGATGTAGTCTTAGCCTATCCCGATTATTCAATGGAATTTGAGATATATACTGATGCCT
CGTCTAAACAACTTGGATCAGTTATCACCCAGGGTAATAGGCCCCTTGCGCTTCTTCAGC
AGGAAGCTGTCGACAACGCAACAGAAGTACAGCGTGACCGAACTAGAACTACTGGCCATA
GTGGAAACACTCAAGGAGTTCAAAGGCATGTTGTGGGGACAAAGATTAAAAGTCTACACA
GACCATAAAAATCTAATCCAAGACGCCTCGGATTAACCTCTGACCGTGTCTACCGATGGA
GATTGCTCCTCGAGGAATTTGGCCCCGAAATTGTTTACATTAAAGGCATACATAACACTG
TTGCCGACGCCATCTCTCGCTTAGACATCGGACCAATACCGAGTGAGCACAAGAACTGGA
TGACGTTCACCAAATGCTGGTGTCATTACACCATGCAAGAAGAGAGTGCGATAGACACCT
CTGCATACCAAGAGGAAATGAATCTGGTATTTGCAAACCGCAGCGAAGAAGATGTAATCT
ACCCGTTAACAGTACGAGAGATTGCAGAAGCACAAAAGCTTGATGCCAGCTTGAAGACGT
TGAAAGACCAGTACTCGACACAATTGGTCGAAAGTACACATCTCCTATGTAAGGACGGAA
AAATGGTCATTCCAAAAGATCTTCAACACCGTGCAGTTAGTTGGTACCACCACTATCTAC
AGCACCCTGGACACACTAGACTCAAGAAACCCTTCGTGCTGCGATGTACTGGAAAGGTAT
GCAAAATACCGTCCGGAAATATGTCAAAAACTGTCATGCATGCCAAGTCAACAAGAGGCA
TAAGCATAAGTACGGAAACTCCCTACTAAATTCGCCATCACAAACCCTTGGGATGTACTA
TGTGTGGACCTTATTGGCCCGTATACAATCAAAGGTAAAGATGGGACAGTAATTGATTTC
ATGTGTCTGACTATGATTGACCCAGCTTCTAGCTGGTTTGAAATAGTTGAACTACCGGTA
ATCACTGAGGCGATTATTCCCCTGGATACAAAAGGGCGGAAGGGTAAAAAAGACCCATGA
GGAACCTAAGTTAGCATACTTTGATAAATCATCAGCAATGATCAGCAACTTAGTGAACAA
GACCTGGTTTAGTAGGTATCCACGTTGTCAATACATAATTTATGACAATGGAAGCGAATT
CAAACTTCACTTCAAAGCCCTATGTGACTCATATGGGATCACGAGTAAGCCTACCAGTGT
CAAGAATCCACAAGCGAATGCAATTCTAGAACGAGTGCATCAGGTGATATCATCGATGCT
CGAACAGCTGAAATAGACATGGCCCCTTCAGTAGAGACAAGCGATATAGACAAGTTCGTG
ACGAACGTCGCTTGGGCCATTCGCTCAACATACCACACAGTACTAAAAGCCTCCCCAGGT
GCAGCCATCTTTGGACGGGACATGTTGTTCGACATCCCCTTCCTGGCCGACTGGAATAAA
ATTGGAGAATATAGGCAACACCAAACAGACCAAAACACAGAACGGGAAAATAGCTCACGT
CGTGATTGGGACTACAAAGTTGGTGATCAAGTACTTCTTAGAAAAGATGGTATACTCCGC
AAAGGTGAAAGTAGATATGAAAGTGATCCTTGGACTATCACATCAGTTCATACGAATGGC
ACCATCAGGATTCAACGCGGAACCAAATCAGAAAGACTGAATATACGAAGAGTTACACCT
TTTTTAACAACCAAACTTAAAACCGTATTAAATGTCAGTTTCAAAACGACAAAAACGGAC
TCTCCCTCTTCAAACAACACTTACTCGTTACACATGTTTGACAAATTTTTTTAGTTCGTT
ATTGTTACTCTCATGAGAACCCATTTTTTCACCTAAAAACACTTCGGTTTTTTGGTTCCT
TTTTTACCTGATACTCCATTCGTGGGGGCGAGTGACATAGGCCAAGAATCAGCTATTTTT
GTACCCCTGGGTACAAAACCTAAATGGAGCATGAATCAGCCTTTTTGTACCCCTGTGTAC
AAAACCTAAATAGGAGCATTCTCAGGACCCCAAGTAGGAGAGTCCACCTCCCGACGGCAT
GGACTCCCCAACATGGAAGTTCAGAACCCCAAACAAGAGAACACCCTGGAGGAAGATCTA
AGCATCTATCAGAAGGGTATGAACATACCATATTGTGTAGAAACCTACACCATGATCGTT
TGCATCGTTTGGATTGGAATGCAGTTCCACTGCCTTTCCATCCTCACAATTGTACAAAAT
ATAGCTCATAAAATCAAATCTTCGACACCTGTCGAACCTACCTATAATTTTTGCGTGATA
TTTTTTACAACGATTTTCGGCTCAGGTCATCATGAGCTACGCAATCTCGCTTTGCTTTTG
GAATGTTTCTGCAAGAGGATGTTCATTGTAGGGGATACGTAAGAGCAATGAGGGAATGAG
TATGGTTTGCTTTAATGAGTGGATGAGTGTGTTTTGGGGCTTAAATCTAGTCTAATATAA
AGTAATTTCTGTATAAAAATGATTTTTGTTGGAACAGAGGAGGTACATTATTTAAAATGT
GAATTTGTCATCAAAAGTCGATTTTGTATGGACAGAGGAAAAGAGATACTACCACGCACT
ACTCCTACCAGAATGTCTGTGCGCAATGGCACAGTCAATGTTAGTAATTCTGTTAGTAAA
GAATTTGGAGTCAAGCAAGGTCAATCTCGTTCAACTCTGTTGGCTAAAACGTTAGCAAAA
ATGAATGTTGTTAGTTAGACTGTTAGCAAGCGGGACAAAATGCTAGAGAGGACAGAAGTG
TCAAACTTACTAACAATTTATCTAACAAGCCTCAGTACAATTCCTACATACGATTGTTAG
CAAGAGATAACTTGTCACTAACAGTCTTGCTAACACCTTGTTTGCGGTGTCACAAATAAG
TGTGAATTGAAAACCTTGGTAATTTTGTGTGCGGTGATATCTCTTCACTTAGTTGCAGGT
TTTTTCTTGTCACTACATCCCAAAATGCAGTAAACAGTAACTGAAAAGTAATGGTATATA
AGCAACTTAATTCAGTAGATACAAGAGTCTTTCATAGAATATTTCCAAGAAACGTGAGAA
CACCTTTTCATCATGAGAGTAATCATGTGAAAAGCCAGAAATTGGGCAATGGATAAGACA
AAAAAGAACCGGTGATTTATCTTAGTCTTGTGAAGCAGTTGATCAAAACTCAATCATCAA
ATGTGTTGACGGGGCTGTTGGCAATAGATAAGTTGCATACAAGTGGGTGCACTGCTCCAA
GGACCATTGGAGGTATATATTCAATGAATAAGAGTGGCCAGTCCAAATGTCTTGAGGTTG
CATACAAGTGGGTGCACTGCTCCAAGGACCATTGGAGTCATAGATTCAATGAATAGGAGT
GGGCAGTCCAAATGTCTCTTTCAATAAAGTAACATGCCAATGTTTTCCTGTAAATCTCCT
TCAAAATGATCATGATACATCTCCTCACAGAGACTACAGATGGCATTCAAATTCATTTTC
TCTTGCATCCTCTTCCTTCCAATCACGACATACCCATTATTTGTATGCACATTCCCACAA
AGTTAGCTTTATTACTTGTTGTGAGCATCCATCACCAACCATAAGAGCCAGTATTCCCTT
GTATTGACACTGTCCTGCTCATGATTGATAGATGACCTAGCATGCATCTGGAGAAGGACA
TAATTAGAAATTGCAAAGCAATGGAATACACAGCGCGTGTTATAAATAGCTGTTGTATGT
GCTTTGGATCAAGGAAGTAAATTGGCCAAATGTGAAGGGAGTCTAACCAATGAACTTTTC
CAAACAAATCTATTGAATTGGAAAATGATGACGGAACACTTAATATTAACCATTAGTGAC
TGCCTGCAACACTCACATTCTCTATCCACTCAGAATGAAAATTGATCTAAATGCTCAAAC
ATTGAGTGAATATTGTGAATGGTAAAAGAAATTATGCGAGCATTAACTCAGACAACAACA
TTGAGAATTTTTGTGAATGAATCCTTACAACAGCTGTTTACAGCTCTATTAAATCAAATA
CATTGACAGACATGCTAGCATTGGTAGAAAGTGTAGAAGTAAAGAAATTTGCTTCATTAA
GCTTGGTGGGTTGTAGTCTATTTTTGGTAACACATGTTTGGATTATAGTCATGGGGGAGA
GCAAGCATGTCATCAAGATTTTCATCATCCTTTGCTGGTTGACAATATTTTAGATCTGAC
CAATGATGAAAGTAAACTAGGTTCTTTGTTAAAGTGGTATGATACAATATTGTGGACTGT
TTGAACAACACATAATACAAAAAGAAGAAGATCAACAATGCAACGTATTCTATCATTTGT
AGTCTTCATGAGAGAGAGGAAGCAAAAGTCAATGCATGTATCACTCTCAGGAGCATGAAT
AAACTACTCGACTTGATCCATGTCTAGATTTACAACTCAATTGTGGTATGGATTTGAAGG
CGACTGTTGTTCTTGGCAATCCATGTTTCTTGAATAGAAAACCTATCAGTTTTTATTCAT
TTAGGATGTTCTGGTGTGATAATGAGGACAAGAATTGCATGAAAGGGAGCTGATTGTAAA
ATAAAATTGGGCATCATGACACATTTACAGTCACTATCAACTACTGGAATACTTCAAAGA
TCAACAACAGAAGCAGTCCACCACATATCTGCTGTGGTAAGATGCATAGATTGTATGTTA
GTATCATCCAATCACCATGGTGAACTATTTTGCTCAATATTGCTACAATCATTTTCCCAT
GAATCTCACAAGAGAACTCATAAGCCAGATACCAGGCATTACCATTGTGATGGGTAGAAG
GAAGAGCAGAATTTGAATATGACAGAGTGAGGTTAGCCCATGCATCTTCAGTTTTTGATG
ACATCCTCAGTTTGGACACAACCAAAGGGCTAATCAACAAACTGAGTTCCCAATTGACAA
TCTCAAGAGTTCAATTTTTTCTTAGAATGCATCAATTGAAATCATAGTGCTCTCTGCTAG
GAGCCTTTTACCTGAAGATGTGCAAGAAGAAGACCAACTAGCTCTATCTCTTATACTAGG
TTGTAACTTTGGGAGGAATTCCCTGGAATATTTGCTAATTTTGACAGTAACGTGATTTCT
GTGGTGCCAAGATTATTGTGACAGAATTACTCAAGTACTTTGTTCAATACTCAACAAGTG
TGACACCGTGACATCACAAAAAACAATCATTTTGACAAAATTTACAGTAATATTTCCGGA
ACTGACTGGAATTACTGCAGTAATTTCGATCGGTTACTGGTTACTGTGTTTTTGGGACAG
TAACCAAAATCAGAATTTACAACCTAGATCTCTTAGTGGATGTGTCAAGTTTTATTCCTT
GAGCACCATTCCCATTTGGAACAAGTGCAATGGCTGCAGTGAGAATAGCTACCTTAAATC
CTTAAATATGATTTATTTTCATCCGCATACAACTGGAAGAACAGGTTAATATGTTTTCAG
AACAGAGGAAGTAGATATTGGACCAAATATGTATCTCAACGGATGATAGTCACACAAGAA
TGTCTTGGTCTTCTCATCGTACGAATTATTCCATAGGCTTAATGAAAAAAGTGATCTTTT
GTGGCAATTGATGTCGCAACTCAGACCAATTTCTCTTCAAAGTCTCGAGAAAAATAGACA
GACTTTCACAGACTATTGCAGACTTTCGAATATTTTTGCAACCCTGCCAAAGGCCAAGTC
TGCCAAAGTGTCAAGAAATTAATCTGATGAAGTCAGTTTCATTCCCAATTACATAGGATT
TAGGCTATTTATTTCTCATTCGTGTTGTGAGAGCGCTGTACTGGGGCCTTTTAAAAATAA
CATGATATTTAAGCCTGTACAACCTAATTTCCGCGGAACTGATTTTCCCACCAAACTTTA
TGTCATGATATATCCAATTTTTGGTGACGGAAATGATTCGGACGACCATACCACAAACTG
AAGTGGAGCGTATCAGTTGAACGGCAGAAAGCTCAGCTTTTTGGCGGTGTAATTTCTGCC
AAAGAGATCCTATTGGCGGAAAAGATATTCAAAATCAAATGGGCCGGATACATTCTATAT
CTGGGTTTCCTCCCAAATCAGTTCCATGAAATTAGGTTGTACAGGCTTATTTGTCTACTA
TTCCTACGTCCATTATAACAAATCTGATCGTAAATGTATACTCCGCAGATCCCTAGATAT
CTGGCAGACTTGGGCAGACTTGGGCAGACTTGGGCAGACTTTGGTATAGACTTCAGAAGG
TCTGCCAAAGTCTGTCAAAGTCTGCTGGGTTCTGTGAGAACTAATTGCAGTAATAAATTG
CAGCCGTTCTTGCAATTCTGCACGATTGTAGATTAAATGCAGTTGATGATGAGGTAAGAC
AGCAAGAATGGGTACCTTTCTCAACAACTGAACTTCGATAGATTTTGAAGTGATTCAATC
TTGGAAACCACAGAGCGCACAAAGAAATTAGCCCTTTGTTTTACAAAATATATTTTTCCG
GTTCTTCCTGGAGGAAACAAGATTTTCCTTGAGATGTCAAAATGTCTACCCAAAAGCAAA
GTATCCATAGATTCCATTGAAAATGCAACATGATTCTTGGATTTGTCAGGACTTAACTAA
TGGGTTTGTTCATTGCAATACCCATGTTTCTATGGACTGGAGTGTTGCCAGTGTTGTGAT
GAATTGGGACAACATTGTTGATCAGTAAAAATAGAATATTCCTGAACAAGTTTTATGTGT
TATCACTTTTATATAGTGATTAATTAGCATCTATTGCTTCAATGCTTGAAATTGAAGTGA
CAAACAACAAACTTCAGCTAGCTAATACAATCAATTGGGTATCAAACTTGGAAAATTACA
AGATCTTCTACACACAATTTTAGTCTAGTGTGGTTGCTCAACGCGTGTACAGTTCATTGC
ATTCAAGAGCAATTGGTTCACTTCATTTAGTCAAGCAGACCTTCAGATTCATTGATGCCA
ACTGCAATGTCAAACAGAATTATCCAGTCATGATGTGTTATCACCAATCTAACTATTAAT
TGAATAACTGTTCCATGCTAAAAATCACAAATTAGACTTCACTCTATAAATTATAAAATG
GTCAATAACAATTAATTGGATAACGGTTCCACCTTAAAAACCGCAAACTAGACTTCATTC
TAAAAATTAAAAAGTTTCTATGCACTGGGGTGTATCCATTGTTGTGATGAATGGGGCAGA
CATTGTTGATCAGTAAAAAATAGATTATTCTTGAACAAGTTTTATGTGTTATCACTTTTA
TATAGTGATTAATTAGCATCTATTGCTTCAATACTTGAAATTGAAGTGACAAACAACAAA
CTTCAGCTAGCTAATACAATCAATTTGGCATCAAATGTGGAAAATTGCAAGATCTACTAC
ACACAAGTTTAGTCTAGTGTGATTGCTCAATGCTTGTACAATTGATTGCATTCAAGAGCA
ATTGGTTCACTTCATCTAGTCAGGCATTCCTTCAGATTCATTGATGCCAACTGCAATGTC
AAACAGAATCATCCAGTCATACTGTGGTCTGCTTTATCCAAACAAGATATCAAATGCAGT
TAACATTCAAAATCACTGCATCAAGATCATCAGTCACATGCACCCCAGGGACTTTGCGTG
ACACAATGACCTTATTTTATCAGACAAAGCATTCTATTGCCGGTTGGGTGTCAGTTTAGT
GTCTGTACAGATACCATTTTTGAGAAACGAAAACCAAAAAATGTTTGCCTGAAAAATCAA
TGGTCGTATGATTTCATTGTACGAAATTGAGCATTCAGTGAACCAATATTATTGGAGAAA
AATGAGACCATGTTATATAACCATCCATTGAAGGGACAAATGAAAAAGCAGGGATACAGA
CCATAGTACATGGGTACTGCAAAGCAATCTGTGACTGCAGAGTGTTTCCAAGTTTAAGGC
ATCTGTAAACTTTTGCATGTATTAATAGAAAATCAAGCCAAAGAAGATCATTCCTTGCAT
TCAAAGTAATTAAAGATATGTTTTATACTACATTCATGTCTGAATGTTTACATACCACAG
ATCCCCTTTGTCTGATGATGGCACTAGAAAATGAAATTTTATCATAGTCAAAGCCCCACA
GGGCTCCGTATATCCACCCTTTTGTTGATACAGATTCCTTGTTTGTGTTTTGTGACAACC
TGGTTAACACACACACACATATTTACATTGGCAAAAGATGCTCTTTGATTTTTATGAATT
CACTGAGATGCAATCTTTGGTGGTAAAACAGTCGTCCTTCAGTTATAGGTACTACTGAGT
GGTCTGAGCAAGAGAATGAAGGAACAGAACATACTCATGTCCTTACTAATGTTTACGACT
TCCTCAACTCTCCAGTCAACATATATGTACACCTGAATTGTCAGGACTGAAATGACCATG
ATGGCATGTAAAATAACATCAATTTGCCATGTATGACATGTTAACAACCAACAACTATCA
TCACACGGCACCACTTATGTCTGATCAAGATAGTAATGCTATTGCTCAACTCCAGTATCT
TACTCCCCCATAACAGGATTTCCTTGACCGTCTGCAGTTATGTTCAGGCTTGTCAAAGTT
TGGAATCTTGCCTCAGTACTACTCACATTAGGAGTTGCCCTCCAGCTGTGCTCTTGTCAC
TTGGCATGGCACATCATAAGCCCTTGTACAGCAAAACAATTAAATGTACCAGTCAGTTAT
CCAGTCGGGACAATGCCCTGTAGTGGACCAAATGAAGCTGTTAGCAGTGCTCAAACTGAG
ACATCAGTTGTCTTGTTGTTGTCATTTCATTATGCTGCAACTTTGCCTCAACACAGAAGA
TAATCAATAAAATGAATGATAATGGCAGTGAATGGCTCTTATTCTCAACAAGAGAAGGAA
TTTCATGTTTTCAGCATGCATGGTGACATGGGCATAATAGATAATAAAATACATCGGCTC
ATGGCCACATTTAAATGAAATGGCTTTTGTTTCCTCAACCTGTAATCAGGCAACTGCAAA
AGTAGCAAGCAAACATTTGGGAGTAATACAATGATCTGGGAACATTAGCATTTCATTTTA
CAGATGTTAAGAGTCAAAAAGCAAGAGTGCTGGACTTTTCCAGAATTACTGCACCGTGTC
CCTCTCTCAACCTTCACTCTTCAAAAAGAAAATCCTACATTTCAACAAGCACTTCATTAT
CCAGATCCAATCTTCATCCTTCGATTTTGAAACATCACCATACTTTCAATCAATGTGAAG
TGACTTATCTAATTCATATCAAATTGATTCGAGCAGCTTAGGATAGCAAAATCCATCATT
TCCCGAAAGTTGTCAGTACCACGCTCATAGATAAGTCCTAGAGTAAAGATAAAGCGCAAC
TAGCGAGTGAGAAACCAGTACTATGGAGGACTATGTTTTAATCTGCTTGATACTTGCCAG
GGAAGACGATTTCTTTAGTGCACTGTGTGATTGAATTAATTGTTAGATAGGTTGACCAAT
AATGCACACAACATTCATCTTCCTTACCGTGTGAAAGTTGGGCATGTTACTAAATCATAT
ATAGCGACAGAAGAGTGACATAACATAAGTAAAAAGGCTATCAACCAAATGATGAAATAA
CTTCGCAACTGTCCTTACTCTGGATCAATACAAAGATTGAACTCCACTTTAATCTGGAAA
GGATTGCCAGTCACAACATATGGAAGACAGCTCGACGCTGTGCAGCACTCCACAAATTTA
GACAGAAAAGTGCTGTCTCTTTCAGCTTTGTCTTTTATGTATGAAAGAAACTCTTTTTCA
AAGAATAGTTGCTGCTCTGAGATGATAATTGCCAGACTATCATCCCCTCCCTCCCAAATA
GGCTCCCCCTCTTCATCAAGCGGCAACTTCCCATACACTGATTCAAAAAAGGAATAAGCA
CAAACAGAGTGAGAGAGCATTCAGAAACATTCGCTCTAGAAATGGCATTAGTGACAGCAA
TAGTACCAGGTTCTAGTGCTTCCTCTACATCCTCATATGTCAAGCTGGGTCTTGCAAAGA
GAATTTTAGATATTGCTTCAAGAGGAATATGCCGAAGAACCATGGAAAGTTGACTGCCTT
CTTCTACCTTATCCGATGCATCTCTCTTGCCATCAAGCGACATCCCATCAATAAGCGCCC
CAAGCACATGAGAACGGGTACGAATGAACTCATCCGTTATCCACTCCGAAAATATTGTGT
CTGCGGTCCATGCGTTGCCATTTTTGTCTACCGTTCCATCTTCAAGCTTATACGAGAGGC
ATACATACTCCGCGCTTTTACAAAGAATTCCGTCTATGTGCTTTACAATGTCACCTCTGT
CGTATCTAGGATCACCAGGGATGATTCCACGCAGGATTACTGTCGATTGAATACCAAGTG
TCAATGAGCAGTGAACAGAATTACGTCGACAAAATTAACATAACAGAATCATCTCACAGT
TCATAAAAAATGGCGTCATGACTCCACTTGAAACAGGGTATCCATGAATAAACGAATGGA
GCTACAGAAAGAGCAAGTTTGTTAGAGAAAGAATACAGATTCAAAACTAGGTAAAAAGCC
TCAGCAAAGAACACATACCAACATTCGTCCTATTGCTCGTGCATATAAGTTGATACGGGT
CATTGCTTGCTCTACTAGAGCGTCAATCTCAGGTGTCTCCTTTTCGTGAAACTCTTTTTC
GATTATGTCCATGATTTGTTTTTGCAGCGCATCGTCACAATGGGGTATTAATTCCAACGG
ATTTCCATGTTCCTGTCTTAATGCAAAATCGTGATAAAATATCTGTACTTTCCCATTTAA
CAACGGGACTGTAAGAGTATGAAGTTGCTTCCATACATCTGAGAAAAACTGCCTTGATGG
TCCCCCTTCATCGACCGCTGTATCCCACTCCTTTTGCTCTGCATTGGAATGGAACATAGA
AATATGGGCAATAAGCAGCACATTGCAAAAATTTCGACGAGGACACAACAATATTACACA
CGTTTCGCAGCTTTCGACGTTCCATATGACTCTGTTTTGTTGAAGATTACATTCCACTTT
GAGATCACGGCAATGCTTATATTAAACATTTCCATCTTGCTCGGTTTCTTTCCGTCCCTC
TTGTTTTCTTTCAACTCCTCAATTTCATCTGGAGTTGGAATGTCCCCAAACAGAACTTTG
TGACATATCTCAAAGTCTTGAGCGGTGAACATAGATTCTTTCCGTTTATTGTCATACAGA
GCATTGAGAAACGGCTGAAGTAAGAACCCATTCCTTCCTGTGGGGTCACGCTTGACAGAA
ATGACAATTGGCCGCATTATAGGCTCCAATGCGGTGCCATTATTAACGATGTTCCTCAAA
GAAGAGAAATAGCAATTAATACTATCATTCCATTCTTTCATTTCATTTGCTGATAAGTTG
GGTCTTTCCTTCTTTTCAATGCCAAGCTTTTTCATTTCACTCTCCAGGCGCTTGTTCTTG
TTGTATAGGATGCTGTTAATTTTCTTTAGTGTCAGCATTTGTTCCTTAGTAGCATCGAGC
GCCTTCTGTAACTGCATTTTTCTTTCATAATGGCCTGCTTTTCCCGCTCCTTCCTGAGAT
TCACTGCACATTCTGCTTTTTTGTAGTTGTCGTCATTCAAGGAGTAGAAGGCCTTGTGTC
CAATGCCATCAACATGAAAGATTTGCGAATCAAAAAGAATGACGTTCGTTTCAAATAATA
GAGCACAGAGTCTTAACTTTGAAGAACCAATCTCACCACCATTGTAATTTTTATATAACT
CTCTCAGGAAAATGTTTGCTCCATAATGAAATTTGCAGAGCATAGGAACCTGTTTCATCT
TTCTGCTCTCCTTATCTTCGTAGACGCCACCTACTTTCTTGAGGTGTGACATTAGAACCA
TTGGTTTGCATACTGTGAACAAAGAACATACAACATCCTGATCAATCAAATGTTCAAGAC
CGTGCTGCTTTCTCCACTTCTCATTCTGACGGGAACAAGGGCAATAACAAAGTTTGTGAT
CACCTGCACAGAGGGAAATAAGGAATTAGTAGTGTTAGATGGAGAAGACTTAATCTGACA
TATTCAACTCATGTACTCCCTAACCCTTACCATCAACAACAAATCCTATCATCATTCTAA
GGCAATCTGGGAGTGCTTGAACGCACTTTTTCTCTTGAGCAGTGAGATTCCCAGGCTGTT
GTTTATTCCCAACATAAGAAACATCAGAACTGTAGCTGTCATCGTTGTCATTGCTCCAGC
ACTTCATTTTTGCCTCGCTTTCTTTCTTCAAAGCTTTTAAAACATGTTCCATTGCGACTT
GGGCTGCCCTTTTCTTCTTTTCATCCCATGCATTGTGAAGGATGAAAGCCTTTCTGGGGA
TCAATTCAATGCATTCCCCATCTTGAAGTTGAGATTCTAATTTGGAACGATACTGCTTCT
GTTCAGGAGTTAATTCATTGCAGTCCTCGCTTTGGTGGGTCTTGGTTTTTGTAGGAGGGT
GGGGGCTATCATTGCTGGAACCACGAGTCACTGCATTGACTTCCGGAGGGCGTTTGCGGT
CTGCAGCCCCATGCCATTTTTCGTTGTTGCTGCCGTAGTTGTTGCCGTTATTCGTGTTTC
CGCGAGAATAGCGTTGATCTTGATTCCCCGTCTGACGGCTGCTGTTAAATGAAGAACATT
GCGACAGTAGTTCGGACAATCAGGACCTATGCTGCTGGCCTCATTGTTTTGTCCCCAACC
ATCATTTTCTATATGATCCTGGCTCTGGTATCTGTTTTGGCTGTTGTAGCCTTTGTCATG
GCTGCAATTGTAGAATTGGGTGTTACCGTGTTGGCATCAGCTTGCCTCTCTGTTGTGGCT
CATTTAAAGTTTGTATAGTAGTTGGTGCCTGTTGGTGCGCAATGCAATTACGCAACTTGA
TTCCAAGAGCTAATGTTAAGACAGGGATGTCTTGGATTTATGCTATATCCCAATACTTTG
AAATTCTGCCGATAAGGCAGAATTTGGTTCTGTGCTATATTGTAAGCATCGAAATTCTGC
CGGTTGGAAGAATTTCATTTCGTACTAATTCCTGCGCAATCACTGTCTAACCTTAGTAAC
GAAACATTGACATGAGTCGCAATTGCTTCCAACCTTTCCCCACAAAACACAGCCACATTT
GCCTAACCTCCACATCGCAAGAAATTCTTCCCAATTTTGTCTTCCAACGCACACAAAAAA
AAAAAAAAAAAAAAAAAAAGTTTTTTAAAAAATTGAAAGAAATACTCGTCGTGGTTGACC
CTATGTTGGCAACTGTACCCCCACAGGATGACGTTAGGCCTACTGCTATACTTAGGCCAA
CCACAAGCAGAACTGCTGCTGAAGGAGGCTCGGCTTATGGTGTGAGAGGAAGAGGGGGTC
GAACGCCTGGTAGAGGCAGAGTGGGGCCGGTTGGCAGAATTTCATTTTGTACTTATTCCT
G
>scaffold36|size437733
ATGCATGGTGTATCTTGTAAACCATGCATTCTGCTGTCCAGTAAAGTTAATCACAATTAT
TCTTCTCAAACAATCACTACCCGGCTATCTACAAAGTATTTACTTAGCTTTTCTAAAAAC
AAACCGCTTAGGTTGATAATGGAAACAACCTGTTTACCTACAAAATCTAACTATAGAATG
ACCTAAGCTGTTTGGAGGAAAATTGTAAAATGACCTAAGCCATTTGAACTCTCTGGAGGT
AAAAGTATTAAAAATTATATTGCTGTTTGTAAAATGGTGTACCACTTTTGATGTTGGAAA
ATTGAAAGCTAGTGGTTTATTAATCACAATGAACAAATGAGGATGGAAAGACAATGCAAT
CCCTTTCATAGTAAAACAAACAATGGATTTTTGTGGGTTCTACAAAGTCATGGTATGTTT
ATACCCTTCTCTTGAGGGTGTTCCCTGCATGGGTGACCTCCTGTTGCATAGATCCAAATA
TCTCGACCTTTATCCTTGTTAGGATTCCTCCTCAATTTGGAGCTTAGGATGATTCCTCAC
TTGGGAGTTCAGTGTTTCATACCTAGGGGTACTCAATAAGGCAGATTCTTGGCCTAAGTC
AAAAAAGACTGAAATTGAATCAAGAATCTGTCATGAATGGAAAGTTGAATCAACCATGAC
TGTGAGTTTGATGTAGAGGTGGGAGCAAGTACTTCACACTATGACAAACCCTTCCACACC
TGCTTATGTGGCTCGTGAAGATTTTATTGCTTTTTTATGAAAAAGGAAGAGTCACAAAGG
AGAGGAATCTTACTCCAAATGAAGATAATGACAATGAAAATAGCTCTGAGTGATTTGAAC
TATTATGATGGATGCTTCATTGCTAATTACAATTCTGGTTACTCAATCAGGAACTAGAAT
TCAAACAGTAATTACTTTAGGTTCTAGTAACTTTGCATGAGACTTTGTCAGGTCAAAGTC
TCATTTTGTGACATGCAACAGAGTACCAGATCCAGGTAAGCATTTTATGAAGAAATTAAG
TATTTCTTCATTTGTAATCTGGCTACCACACTAATTGCATTACGATCAAGTAAATTAGAG
TTTCTAGACTAGCCTATAATTCCATCAGGTTTTACAATGCGCGGGGGGATATGCAATGGA
TTCTATTTGATGAGATTAGGTAGAACCATTCATTTAAGGTAACAGTTGGTGTGAAACATG
CACTCTAATGAGAATAATACAAAACACACATCATTGCATGAACCCTTACAACGCACATAC
CAAAAACAGAGAATTGCAGAGCAAACATTATGTCATAATACCGACTGTGAATAAATAATC
ATCTCAGAACTCATTCACAAATGAGCTGGAACAGGCACATGAGTAAGATTTGTAGACAGC
AAAATCAATGATAACAGTTGACAATGCTGATGTCCATGTGATTGTCTATAGTGCCTATGG
TATCAATGATGAACTACCTCAAAGAATTGCAAAATGGCATTGGCACATATTTTGGCACTG
CATAATGATGAATACTTTGACAAGGACATTGACTTCCAGAGATAGGTCAATCTATCATGG
AAAAGGATTTGGGGCAGTCAAACAGTTGTTCATCATGACAAGGAGTTCCTCCTTTGGTGG
TTGACCTGCAATTTTCCCTAATGGACATATTTTGCACTAAAAACACAATATATCAGATTT
TACAATTTTCAATGGAAGTATCCTGACCAGATGAAAAATTCAAAACCCCTACTCTGGACC
ATGGTAATGACACCCTAAAATTATCAACACCCATAAACTTGTTACATTGCCCAGACCTCC
ATGCAACACCCCATGAGGCAGTTAAAAGTTGGGGGTGCTACTGGGGCAATCATAATCTCA
CTTAGCCCCATAGTTAAAATCTTGATACCAATATAGTAATTTAGTCTATGGAATATCTGT
TTTGCTAACCAATGCATGCTGTATTGTTCTCTTTGGAACAACAGCTCCCGAATGGTCTGT
TTTCAATGATCGTCAACAATTAACTAGTAAGAATGACAGAAAAATAATACAATGTATCCC
ATAACAAAATCAATTTCTAATATGGGCACTATGTCATTATAATAGCGACTTTTTACTGTC
TGACGTTTTGAGATGTGGTTGCAGCATTGCTAATCATGAATGATTATTTCACTGGCCTTT
CTCCTCATCCACGACAAGAACCTGTTTGTTTAAATGCAGCAAAACAGGTTACAAAGCAAA
AAGAACATGAATAAGAAAATCAACCATTTTGATTGGAAGAAATATATGAGCGTTTGTTAT
AGATTCCATGATATCCATTCCGTTTTTAAAGGAAAAGGCAGATATCTGTTCCAGCACATC
ATAACATTGTATCAAGACCCATCAGTATGAGAACAATATTAATGTGTGTATGAGCTTAAG
AGTTCTCAAAATCAATAGCCAACTGGGGCAATGTTGGTCCAGCTGCACGCCTTACTTCAA
CCTTGCATTGTTGCTTTGTTTGTGTGGTGACACGATTGAAAGGCTGTTGTTGTTTGGACA
AACAGCAATGAGGTTCAGGTCTCAGCAGTTAATCATGTTGTCAAGACATGTGAATCTTGT
TGAAGATATCAACAGAGTTATGTTTGAGATGAAGGCGTTGCTTTTTTGTTTGAATACTCA
AACTTAATGAAATTTTTCTCAGACTTATCACTACCTACTAGCATGTGGTGTCTACTTGTA
ATTCATTGTAGGACTTATCATTCATATGTTCTTGGTGTCATCAACTTCTGAGGTCATTGT
ATCATAGTGGCCCAGCTTTCTTTCACAGATGAAGACGCTGTCTTTGTGGGGACAAATCCA
TGGATGATCAAAAACTACAGCTGGAGCTTAGTTTTGTGAACCCTGTTTTGGAATCAGAAA
GAAGGTTAGACATGCCCAAAGGTACACACTCCAGTGAAGAAATCTTCAACCAGAATCCAT
CACATCCTTGTTAGCGTAAAATGTTTCAATTTCAACTTGGTCTTTAATATATTTGGTACT
GCCAGTCATTCTTGTGAAATGAGCCATTTTGACAGCATCAATAAAATCATCAATTTGTTT
GTGACATGCAGGCTAATGGTATATCCACTGCCCCAGGGTGTTGTCAAACAGTTTTGCGGT
AAACTTCCTTGACCTTGAAAATCTGTTGAGGCATATTCAATTTGAGGACACATGAACTCT
AGGAGAAATGGCTCAACTTCCACTTTATTACTAATCATTTTGTGAAAATACATATCAAAA
GTCAATTTGTCATTGTGGAGACTTGAGTGACAATCAAGCCTTGTTTTTATGTTCTTTTGT
TCACACTTCCTGGCCTTGGTGATCTAAGCACTCTTTGGCTTGAATTGGAAATAATATTGC
ACAGAGAAGGGCAAGGTAGACAAATTGGAATGGTCTGTTCCATGAAATATGTGCATTTAG
TTCAGATTGGAGTTTTTGAGCAAAATATTATAGATAATAGCTAAGAAGCAACATTTCCTT
TGGCTTTCTACTTTGGTATTTGGCATGAGAGCATGGATTTTATGATGACAAGTCCTCCAG
TTGGATTAAATATTCACTGACCTTTTTGTGAAGAACATTTTCAAATCAGAACTTTCTGTG
ATGAAGATCTTGGAGCTGCTCAGGAGGAAGTGTATGATTCACTGACAAATCATGGTTTGC
CTCATCAAAAATATCTATTTCCAATAGAATTTCAATTAACGACTTCAAGAGCAGATGGGA
TTTGTATGACATCAATTATCGCTAGTGTCTTTTATGTCGCACATTATCTTTCGTGTTCTT
GGTGGGAATGAAAACAGCTCCAGCGTGAGGAAGTACTCTCTGTCCCCTTGAAGTTGAAGA
AGATGTTATATGGAGAAATGTAGCTGTGTCATGAAGAGCTCCTGCCTTGTCAAGGAGAAC
TGGCTGGGCTTTGCAACATTTTTGCATTTTGAAAGGGTCTCATGGTGGGGGGAATGAGGC
CACTTTGAAAGTGGGAAAGGGCATTAAAGTTGACACATTACAGCTGATTGCAGTCATCAA
CGAATATTGATGGTGGTTACAATCCAGTGATCAAAATAATAATCACCGATGAGTATCCCT
GAAATGGAGAATCAGAAATTCATGCATCACTTAACTCCACAACCAAGACACCACATATTA
TTCCAAACACTCTCTATAACGTACAACCACTAAATTATGTCTAAACCAACCTTGTGGGCA
GTTTCAAAACAAGTTGGGGATAGACAAATTGATGATATCACACTCTACAATTCAATGCAG
GATGAACAGTGAAAGAATTGTTTTGAAATGAAATTTCACTGTTGATAACTATCCATTGAA
AATACAAGACATAAATGAAATAAAAGAAGTAGAGCCGAGAAAAGCTAACTCAACATTTAG
CCATGTGTGATCCAGAAGTGTCATCTTAACAGTTTAACCTCTAATTATCACAACATTTCT
CGAGAGCAAGCACGCCAGCACTTGGTCATCCTCGCTCATCCGCTTCAACAATTCTGAGCT
AATCAAAATCGGAGGTGGAACACATCATGTGATGAAACGAACTTAGAGCTCTCCAACAAT
GGGGACAGAGCCTCCAAGTTGCTCGTGCACCATAAGTCCAAGAATACCCATCATAGCAGC
ACGGCCGTTGTTGAGCTCGATCGCACGCTTCGACAGCTTGGTCTCCTCATCAAAAGTGTC
CCAGCCAAAGTCAAGGGCTCCGTTACGGAAGTCACCAACAAACTCTCCCTCCCCGTGACA
TCCTTCATCACTGCAAGCTCAAGGAAGCCAACAAATGCAAGGATCTGGAGAGCTCCTGCA
ACAGGAACTTGCAAGGAGCCAGCCCAACCTTCTCCGATGTCAGAGAACTTGGTTCCATCG
TAAGAAATGTCACCAGGAAGACGGAAGCCAGCGCGGGTGGTGATCTGTCCAAGGAAAGCA
AGCTGGCAGATACGTCCGTGCTTCAACTCAACATAACGGAGGCGGTCGAATCGCTCCTGG
TCGGCGCCATCCAACAAGCCAAGGGGATCGAAGAATCCGAGAGGGGGCTGGGCACCGAGC
TCGTTCTCGAAGGCAGCAAGGGAGGTGGTAGCCTTGCCAGTTTGGGCAGGGGCGAAGGCG
GCGGCGCCGGCGATGAGGGAGGCAAAGATGGCAGACTTCATTTCGGAAATGATTGGGAGA
TTGATAAACACGAGAGTTGTGATTTTGTGAGAAGAAAAGTGATTGCTTCTATCGTCGATT
TGCTTTTATGCTTTTCAACTTGTATCTTTGATCTTTGTTGATGTTGGATCTTAATATTAT
TTTCATTCGTGTAGGAGAAGATGGGAATGAGACTCAAAATACACTATTCATATCGAGAAT
GCATAGGGAATTGATATACAACATCGACACGTTGGCACGGACGAAGTACAGACCAAACCC
ATATGGAAAGATTTTTTGATAAAAATTGAAGCAGATCTTTTCCGCCATTGACATCTTGAA
GTGATACAAAATTATCTCCCGCCAAAACCGCCCGCCCGTCCCAGCACAGGAAACACAAGT
TTGTCAATGTGGTACGATACAATCAAACAGCAATCAAACGACTTGAAATACCTCACAAAA
TCACAACTCTCGTGTTTATCAATCTCCCAATCATTTCCGAAATGAAGTCTGCCATCTTTG
CCTCCCTCATCGCCGGCGCCGCCGCCTTCGCCCCTGCCCAAACTGGCAAGGCTACCACCT
CCCTTGCTGCCTTCGAGAACGAGCTCGGTGCCCAGCCCCCTCTCGGATTCTTCGATCCCC
TTGGCTTGTTGGATGGCGCCGACCAGGAGCGATTCGACCGCCTCCGTTATGTTGAGTTGA
AGCACGGACGTATCTGCCAGCTTGCTTTCCTTGGACAGATCACCACCCGCGCTGGCTTCC
GTCTTCCTGGTGACATTTCTTACGATGGAACCAAGTTCTCTGACATCGGAGAAGGTTGGG
CTGGCTCCTTGCAAGTTCCTGTTGCAGGAGCTCTCCAGATCCTTGCATTTGTTGGCTTCC
TTGAGCTTGCAGTGATGAAGGATGTCACGGGGAGGGAGAGTTTGTTGGTGACTTCCGTAA
CGGAGCCCTTGACTTTGGCTGGGACACTTTTGATGAGGAGACCAAGCTGTCGAAGCGTGC
GATCGAGCTCAACAACGGCCGTGCTGCTATGATGGGTATTCTTGGACTTATGGTGCACGA
GCAACTTGGAGGCTCTGTCCCCATTGTTGGAGAGCTCTAAGATGTTACTCATTCAAGATG
ACAACTTATCTTCAATTTCGTGTAGCTGAGATTGTCGGGGTTGATGAGCGAGGCATGACC
AAGTGCTGGCGTGCTTGCTCTCGAGAGATGTTGTGATAATTAGGTTAAACTATTAGAATT
ACTTGAGTCTCGAACTTAAGAGAAGGCATATATTTTCTTTCGAGCTTTTTGCCAGCAGTA
TCACTCCTGGGTGGGATTTTTCTCTCTAGTCCTTTCTGCTCCAAGTCATCTCTGATGTAA
TGGACTATCTGATGTTCTCTGTGATTGGTACCAAAGTGGCCTCTCTGGGGCAAGGCGTAG
AGGATAATGTTACAGTCTGCATCGTCACCATGAATTCCACAGAACACACTACAATAGTCT
TCTATTCAGTCAATTCATGATTTTGTGGTGGGTCTCCTGTTCTGGGGCTGATTGATGAGG
CATATGTGCTTTCATAGTTTGATGGTGCCCCTCTTGTGTATTGTGGCAAATGATTGGCCT
CCATCTTGGCATTTACCTTTTCGTGCTCCTCTTGTTCTGATCTAGATGAGGGAGCTCCTC
TTTTATTTCTAGGCAACGGTGGGCATCCTTTCCTTTTCAATTGCTGATTGCGTAGATATC
ACCATTGAGTACTGTATAGATGATTCAAACATTAATACCAATTGTGGTCTGATATCTCAA
TGGGACCTATTTGCAATTCAAAGAATAATCTGAAAAGCTTTGGTATCTTTACTAGAACAT
CGTTCAGTTATTACTGCCACAAGTGACTACAATACATGTAGTTTCTTCTAGTCATGGCAT
AGAATATTTTGTTTATGAATGATGTATTATGAGGATTTATCCTAAATTTTTAACAAAGAC
AGGGACAAATTCCAGAGATACAGGGAACAGGGAAGGAGACAAAAGATGAAAGGGGCTGTA
AAATAGCAACTTCGGCAAAAATGGAATGTGAATGCATGGACACCTTTGCAATTGGGAATA
CACAGTTGAAGTGAAATCATCACAATGTGCAGCTGCAGTTGTGATGGGAATGGGCAGCAA
AAGCGAGTTGGTTTGCGATGGTGATGCGTGAATTCTGGTCAGATTTAAAAATTTTGACAC
AATTATTATGTGTCAAAAATGGTGATGTCAACAGTGCAGAACATGTCAACACTTCATTAA
AAATTCATGTGAGGTGTGATGTTATGATGATAATTTGTGTTTTGTTTAATGTTTATTGTG
TTACTGCATCAGTTGTGGTTATGTTAGAGACGGTTGAATTTCAATGGTGTCCTTTCAGTT
AGGCCCAATTTACCTTCATCTATCCATTCCTGTAAGCAACCTTTACCCTATGGGCACATT
TTGTTGCACACATTTTCTATTATACAACATTTTATAGATACTTGAAAAGAAATCCACCCT
AACACAATCCTCTTAGCTAGCCCAACAGGCAGTCTCATGAACTCCCCATATGCCGCTCAT
GCATTCAGAAGGATTTTTCTAAAACTTTGCTTGATAAATGAAATCACAACTCAAACAATG
TATAAACCCCCTGTAAGCCATCAGTACACTCTGACATTTTGCAAGTGTACAGGTGGATTA
CATGCAGCAGCACCAAGCTCCGACCATTTTCAGAGCAGTTGCGTACAATTAGGGGCACTT
TGTGTTGTTTTCATGGGATCCGATTGAGGTTGTAATTTGGGGCTGTGTCTTTGTAATGTG
GGAAAGTGCCCTTAACCACAAGAAACATAGTATGGTGTGATATCATGATTCAGGGTGCAA
TTCAGGTCAGTGATGATGTGAATTAAGAAATAGCAAAGGGCGGGGCATCATTGAATCAGC
TGATTTACTGAGTTCATTAGCAAAAGGAACTTGTACACATTGGTGAAGTAGAGTGAGCGA
GCCTCTTGACTTAAAAAGCACAGAAGATAGTATCATTTGAGCTGCCCAATTTAGCTAGAT
GTGTGGAGTAATGATTGTTTATGGGGACCAGAAGGCCTTTTGCATTTGTTTAAAGGTGGT
CACAAATTTAATTGTTTTGAGACCATTGTATATGCATGTACTAAAAGGACTACTGTGTCC
ATTTCATATGGCACTGTGTGTATCATTTTCATGATAAATGTCTTTCGCAATCATGAAAAG
CTTCTTGTGATGTTTTACAAGCATAATGGTACATCCATTACTTTTTAGGACCAGCGGTAA
AATTGGATGATGCAGTCAAAGATCATGATGAGTTAAAGAGGTAAAAATGGTGAAGTGTTT
TTAGATGGTACTTGTGGTACCATATTACACACAGCGACACAGAGCCCCAACCATTTTTGG
GACAGTTATGTACAAAACAGGATACATTTGAGGCAATAATTTGGGGCTGTTCCATTGAAA
ATGGGGCTAGCTCTTCAATTGCAATAACATAGTATGACTTGGTACCCTTTTCATTTCTTG
TGCAAGTTTTGCTTCTGCGTGAGGTAAAAGATTGTTAGGGGCATAGTGTCATTAACACAG
CCTGATTTAAGTTACTTGCAAGTGATGTTTTGTTTATTGCAACAAAATATTATCCGTCTC
ACTTGTTTGATATATTTGGTTGCCATTTATTAAAAAAGAGTGTCATTTTGTTTTATGTTA
AAATGATGATATAGGGCAGAGCGTCCACAGCAAAGCCTGTTTGTTGTGACAATGACACCC
TTCACACTAGTTTAAAATATGTGGTTCCCCCTTTTCCATTTTTGGAAAAGGAAAGAAGCA
CAAAATGATGTTGTTTGTCCATCAGGTTTGTCTGTGTTAGAGTTGTATGTGTAATGACGA
ATGTTTTAGCTTGCTCAATGACATCTGGAGAATTGGGGGGTCTTAATTCTTTTTTATGTT
AAAAAGTGACTATGTCACCAGTGTTATATTGCACTGGGACATGACTTAGTTATTAACAGA
TGTTTTTTGTGATCAAAAAATTGTTGTGACATTTTTCAGTTATGTTACATACATGAGTTT
TTAATGACTAGTTGTAGTTACTATGAAAGCCATAGTCTTCTTCCTGATGAGTTATTTTTA
ATGATGTGTTACTTCGCATTTTTCATCAAAGTAGCATGGCGTTCCGCACTGGCTGCCTTT
ACAACTGCACTTGATGGCTGGATTGATAGCATGCAAGCTTTTGGCTGTTGTCACTGGTGC
TGTGTTTTACTGTTGTTGATTGCTGTTATGTTGCTGCCAATGTTGCACCATTGCCACTAT
GACATCAATTTCACAGTTGAAATCAATATTTAGCATGCGTGGTTTGGTGCATTTCTGCAA
GTGTTACACCATGGTGTAGTGATGAGTGGTGCGTCAGTGGTTGTGGAAGTGCACTCCATT
CTGGTGGATGTGCCTGCCAATGGGGGCAGTTATATGGAGCCCCCTGGGTCTGTCTGACAA
AACCCCACAACTGTGGTATTTCATCCGACAAAACAAGATTTCCCTATGTTGGTATCTGCA
CATGAAGATAGTATAAAGGGTATCCTAATTTGATGCCAACGCTGGATCTTAAATTTATCA
TGCGCTCAATTGTGATGTGCAGGTTAAAGTGAGCCGGCATGGATGCTTTTTATGACCACT
TCACAAGTATGATACTTATTTATCCATCATGACCCCCAGAACCAAATGACCCTTCTAAGT
GGTACTCAATTAACGCCTGACATTCGTTGACATGCATGTGATGACATGCACGTGTAATCA
TGCAGCTCTTTGCATTGTCATCCTAACCCCCCATAATAATTTCCATTTTCGCCAAATATT
TTGCCTCCCAAAATCACTACACAATCATGGCACGATCTTCTGCCTGCAATCCATCCTCAG
CCACCTCTTCCACAAAGAAACAGCCCGCTTCCGCGAACAAGAAGGCCATTTCCGCCAACC
GTACATCAACCACCACCAAGAAGAAGCCCACAGATCGTAAGACAAGGTCATCGCATCACT
CATTGCGAAAATCACTCTCATCGCCAAGATCATTGCGCTCAACGGGAAAGGATCTTCCCA
CCCCATCGGTTCCTAAACCTGCACGGGCTGTTAAGGCCGTCAAACCCGGAAATAAGCGCA
TCACCAAGTCCAAGGGGAAGCAACATACCCCTCAAGACTCAGATGAGGAGTCTGTTCCTG
CGCGGACTCTCAAGCATCCAGGATCAGTGAAAATTGCCCACAACAATTCTGCCAATACAA
CCCCATCTGTACACCGATCCTCCCGTCGCAGCAAATTTGCCAAGGGTACGTCACTTCTCT
TTTGCCCCCAGTTATGTCATTTTTGTTCTCTTGGTGAATCTGATATTTTCCTTCCTTTTT
ACTGAAACCAAAAGACCTACCCACCATTTCTGAGATCGGAACTCATCTTGACGATGAGGC
ACTTTGTCATCCAGAACAGCGGGTTTGGAAGACGTACCTCCACCTGAAGTCCATTCTCCT
ACCTTTTCCATTCACGATAACCAGTATGACTCTGATCTTAGTTTCACATGTCCTGGACAT
GTCCTGGATGTGTCCTTGGACGTGTCCTATGTCCTTAATTTCTCCAGGACGCGGGTTTTT
TGTGGACACGAGGACATATGTCAGTATTGAGTCCCATGTCTGCCCCGTGTCCTCAGAAGT
TTTGACTCACATACATTACATAACAGTATACTAATAAAATAGGATTTTTATGAAAATAAA
AAATCTTAAGTATTGTTGTACTGCAATCCTTATGGATAGCACTTAAATGAATGTAATGTA
CACGCAATAACAACACTCTTGATATATTCACCTGAAAGTATCAAAAAGGACTCTATAAAT
GAAGTAAACACTCCATGTCCTCTCGTGTCCTGTCATGTCCTCTGTGTCTAAAATTGAATG
TCCTGTGTCCTCATTTGAAAACAGTAAAAGACGAGATGTCCACGACATGTCCTGGACGTG
TCCAGGACATGTCCTGCACAGTGTCTTTTTCAACAATTTTTGGACGCGGACGCAGCGGAC
ATGTGAAACTAAGACTCTGATTCACTCAAGTCTGGCTCTGTATTGGCGAACCCCAAGACA
ACAGAAGAAGAAGAAGAGGATGGTCCTACTGAAATGGAAGGTTCCTTGCCCAATCCTGTT
ACCATCCCATCTTTGCCACTCTGGCTCATGGAAATTCTCAACTCCATTCCTTCCAATGAA
GTCCTCCAAGCTGTGATAGCACAAGTGACACAGCAAACTATTGCAAGCCTGTCCAAGATG
TCCCCCACAAAGTCTCTCAAGGAAATCGAGGCGGCTGCTACAGCTGCTGCTGTTGCATCT
CTTAGGGAGATATCTAAACCTACGCGTCAATCTGTTGGTAGGGAGGAAAGAGTCCATGAT
GACATGTCCATAACATCTGACAATGAGTCTGATGTAGAAGACTGGAATGTGTTACCAGAT
GAATCTGACTGTGCCAAGATTAGACCACAGTGCATAAGGGTGCATAGGAGAATGAGAATC
AGTGACAAGTTAATGATGATTGTGGCAAATGGACACACTGGTTACGATACCCAGAGACCC
ATCATTGATTTGGGTGAGTTTTTCCTTTTTGATTTCTATCAAATTTATTCCAAATGGATG
ACATTATTACTAACAACCTCTTCAGAACGCCTTCCTGGATTCATCAGGTGTGCTATCCTT
GGTTGCGAGATTGAAGAGTTCACTCGAATTTTATGGAACACCTCCTGCATGTCTTCTCCT
TTCCTATGTGAGAGTGATTGCTCAGAAGACCGTGTTAGAATCTTGGAACAGGCTTGGGAA
GCTCTGCTGTCAAACACCCTCCTTCCTGTGAAAGATGGCGAAGTCAAACGGGACAGTATT
GTATCCACCATAAACAATACTTACAATGAGATTTCCACCGGCTACATCACAAGTGCGCAG
ACGGAGTTCGACAAGTTGTTTGTAAAAATTGTTTGCACTGCATTTGTTGTCTGTTCAACC
ACTCCCACCAAGAACACCCCCAATTTTGAGGACCATAGGCATTACAAGACAGGTGAAAGT
CTCAATTTCAGGGATTTCAATCGAGAGCTCTACAAAGAAATGCAAGGACATATTGCAAGA
CAGATCAAGAAAATGTCCAAGGTTATGATTCGCGAAATCAAGGTGTATCGGGAGGATCGC
AAAATTCAGTCCTCGTTGAAAATGTGGCCCAGAAAACAGTTCGATTATGGACACTACATG
TGCAAGACCAAAGATGTTCGGAAAATGGTAGGGACCACCGGTACAGACGGGGTGGTGGTT
TGTACCTGGCATTGTAAGTTCCAAGACTCCGAAGGGAAGAGAAAAAAGGGCGGTGCGTCT
CGTCTGTTTCTACACCAGTGGTTGATCCTACGCCATTTTGTCAATGTCAACGAATCCAAA
ATCAAGTTCTCCAATGTAGCATCGACAATCATCAATCCTTGCACAAAATGTGGTGGTGCG
GAAGTCGTCTTCAATGATTGTCCCATTAATGTGGAGGCACTCCACAAATACATCAAGGAA
TCCAATGAAAACAACAAAGAGGTTGTGTAGTGACATTTGCTGTTATACTTGCTGTGAACT
TTGGGTTTATGTTTGTTAGTTGTGTTACAGAAATAACATTAGATGGTAGTGTTTCAGTGA
ACCATACTTTGTATGTCAACACATGTGAAAGTCAAACCAAGAATCTTAGTGTGATTTTGA
ACTACAGAAACACTTTTTTTGATTGACAAAACTGAACTCTTTGAATGCCATCTTAAGATG
TAGATCAATACTCTTAATGGAATTCTGCATGCTGATGAAACCTTCCTTATGTAAGACAAA
AGACCTCATACTTCGTCATACAAAATGATTTTCTCAATGTGATCTGTATGCCAAAACAAT
ATATTTCACCAGACGAAACCGTATTTATGGATTGGTTCTGTAAGACGAAACAAATATTTC
GTCATCCTTAACCACTACTTCTGTATGACGGAACCAATCATTCCGCCTGACAAAACCCTA
TTGTTTACAAGGTAATGTAAGACAAAGGTTCATTATTTTGTCATCCATAATAGTCCTATT
ATGCCTGATGGAATGTTGACTTGGATTGGATTACGACATACGTGATGCATCTATTTCGTC
GGACAAAATCATAATTATATTTGCATTACTACTGGCGGAATGCTGATCTGGATTTGATTA
CGACATACGTAAAGCCTCTGTTTTGGCGGACGAAGTCATACTTAAACCCAACCTTGCAAT
CATGACTTACACATTGACTAATGTTGTACTAAGATAATAGTAAGGTAACACTGTGTATGC
TAATATTGTAAGCTTACTGTGAAAGCTAATAATCCAATTCCATAACACTGTGTATGCTAA
TAATGTAAGAATACTGTGAAAGCTAATAATCCAATGCATTCTTCGTTCTCTTCTGTGGTG
ATGAGTTTTTTTGGTCTGTCAGGGGCAATGACAGTGGAAGTGTTGGGTTCCCCACAGGCA
AAACTCAAATTTACTGGGTGGTCATTGTGCAGGATAGAAAATGATTGATCCCATGACAGA
GATTCTGATAGGTTGTAAGTATTCCATCTTGCATTGAAGGATTCATGTTTCTAATATTGT
AAAGGGTGCAATCTGTGCCTGTGTTTATCATTTACAGCCATGGCAGAAGAAAACAAAAGA
ATAAACTGAAATCAACATGGTGGTGAGGGTGCTAGGAACATCATGTTTGACATGAGTGTG
CTGTGTGATCGTGCATAGCATTTTGATGATGGATGTGGCAATTATTTTCTATTGGGTAAT
TTATATTTGTCATGTCTATAATATGCTGATCACATGCATAGCATTATGATGATGGATGTG
AGAATGTTTTTCTATTGGGTAAAACATGTTTGCCATGTATATGTTACTGACCGTTTGTAG
ACCCCCCCAGTCTATAGACCCCACCTCACAGTCTATAGACCCCCCCCCCTCTAAAAATGA
TTTGGCGGGAAATATTGAACTGCCCTTCTGACAATCATCACACTAGTCACGATTCCAAAT
TTATTATTTGGATGGTCGTGTCAGCGATGTCTCAATAGAGTCTATAGCCTAGTGAACAAA
CATGTTACGATAGAGTCTAGAGACTTATATCTTTGTGATCGAGGAGTCTATAGACTATCA
CAAGGGATTTATTGTTAAGTCTATAGACTATCGCCCTCGCGAACATAGTCTATAGACTAG
GGAGCGATTTTAAATTCAAGAGTCTATAGACCCTTCCTCCGTTCACAACTGCCAGTCACG
AACACTCTATAGACTCATCGAAAAGGGGGGTGGGGGTCTATAGACTGGCTGTTATAGTCT
ATAGACTCTCACCACCCTTTTCGATGAGGCTATAGACTGTCATAGGGGGGTCTATAGGAT
GTCGTGTGATAGTCTATAGACCCCCCCTCACAGTCTATAGACAGGGGGGGGTCTACAAAC
GGTTTTTCGGCGAATTTCATAGAGTCTATAGACTACAGGGGGGGGTCTATAGACTGTGAG
GTGGGGTCTATAGACGGGGGGGGGGTCTACAAACGGTCAGTAACATATATAAGAAGATGT
GTGAATGTGTATAGATTTTCGACGATTGATGTGGCAATGATTTTCTATGGGGTACTTTAT
GTTTGTCATTATAATATTGTGTGTGAACGTGCAGGATGTGGCAATGATTTTCTATGGGGT
AATCCAGTACCACATGAGTGATGGACATTAAAATTGTCCCAATATGTTATTGGGCATAGG
GGGACATTTCGATTTTTTCCAAAAAACTACAATGACCTGTGCGCGTGACAGATTTAAATT
TATTTCTGTTCAGATTGATGAGAAAGAATAAAGAGACCCCAGTTTATGGCTTAAGTATTA
CACTCCTTAACTGACAAAGTTATTTCGGCAGACAAAACAGTGCGTTACGTCAGACAGACC
CAGGGGGCTCCATATAACTGCCCCCGTGGTGACTAGTTATGTGCGTGTGTAGGAACTTAA
TATGTGTGGCATGTGAACAATGTTTTTGGCTGTCAGAATCTAGGCAGTGATTGGATTTAC
ACCACATATGGGCTGTTCTCCAACTTATGACTAGTATTGTCTCATGTTGCTGTTAGACCC
TGTGATGTGGAGTAAATCCCATCGCTGGGTCATAATTCAACCAGATAAGTATGTTGTGTC
AGTGTTCTGGCTAGTCACCAGAATTATGACTACCAAGGCCTGTTTTGTTTGTTTGTGTGA
TTCAATGTTAGTCATGAACTTTGGGATCTTCAATGTGTTCCGTCAAGTATGTCACAAAAG
GCCATAGTTCAAAGTCTGTGGACTCCTCTAGTTTGAAAATTTTACTTTTTCTACTACAGG
GATTGTGTACCTTAATACTATCTTATCTAGTATATTATTGAGGTAGGTTCTTCCTTAGGG
ATAATATGATGTCATGTAGTTTTTCATTCAAAACTGCAAGAAACAACATTCCCTTAAAAA
GATGGAGTTTACTCATGAAATGCAAGCAGCAACTTATCAAAGACTCTTGTTGTTAATATT
CTGACAATGACAGGGGCAGTGGTTGGAGCAGGTGCAGACACCATTTCAATAGAGCCTACA
AGGTTGCTGCAAATGACATTGGAGCCATAGATGTGTATAGAAATTTGGAGTTATAGCAGA
AGGAGCAAACATAATTTGTTTGAATTTGTTGTTTTAGCCAACAACACACTATTACAATGT
TATAACAATAATTGAAAGATAATTGTAAGTGAAAGTGATGTCAGCGAGATTTTGAACTCA
CTCTGTGGGCTGACTTGTGGCTATTCCAGTGGAAGGACCGTACATATTTAATTGGAAAAA
TTAGATGCAGTGAAAAACATTTGTAAAACGAGCTAATAAAAAGTCACCATGAAAATATCC
CCTCCTTTGCCAACTGTTGTTTGCTGGGCTATGATGTCGGGTAGGATTCCAAACTCAGTC
TGTTGGCTGAGTTAGCTAAACAGTTATGTGGGGCGGGACGCCAAACTCAGTCGGTTGGCT
GAGTTTTGGTCATTCACATGGTAAACCCGTAGGCATGCAATTGAAATAAAAATTTCAACA
TTAGATATAAACATTGTTTAAAAAGTTGAGGAAATAAAACTCAGCTTCAAAAAGTAACTG
CTGCTGCCAATTGTTGTTGGATAGATGGCAATTTGGGGCTGGATGCCAAACTCAGTCTGT
GGGCTGAGTTTTGGCCTTGAGGTAGGCCTGTAAGTATTCAATTGAAATTTGTTTGAGCAG
TAGCTCATAATCATGGGTAGAAAAGGGAAGAAACCAAGAACTCACCCTGAAATTATTCCC
ATCACTGCCGATTGTTGTTGAGGAGGCAACAATGCTGGGTAGGAAACCAAGCTCAGTCTG
TGGGCTGAGTGTTGGCTGTTCCCGTGCTAAGGCAGCAGGTATTTAATGGAAATATTTTTG
AGACGTTGCTAAAAATAATGGGTAAAAAAGGAGAAGAAACAAAAAAGCTCAACCTGAAAA
TATAACTTCTGCTGCCAATTGTTGTTAGCTAGGCCACAATGCTAGATGGGAAGCTAAACT
TGATCTGTGGGTTGAGTTTCGGTCGTACCTCTACTAAGACGGCAGGTATTGAATTGAAAA
TTATTTACTTGTGTGTGCACAGCAAAACATGGGGTAAAGGGTGAAGAAGCAACAAACTCA
CCTTGGTAAAATACCCACCGATGCCTATCGTTGCTGGCTAGGCAGGAGGATAACTCCAAT
TCTTTTAAAAAAGTTGATTGATCATGTCAAACAAATGGATTTGTCAACAAAAAATAGGAC
CAATAAGCTGTTACCAATAACATAACAAAAACCCCAACCCTAGAACCACCGTCAAAACTA
GACCCAACAGGTGAGTTAGACATCTGTTGTGAACTACCTGTATGGCACCCATCCACTCAA
AATATTTATTTCTGTGTAAAATAAAGTATGACAAATGAAATTGTGGTTTAAACAATGTAC
AAAATATCTAGCAAGCCACCCGTACACTGTTAAAACTTCCTTTGACCTTCCTGTGCACTC
TTATATTTTGCAAGTGTAGGGTTACATGTGTTTTTTGTTTGCAGCGGGGATGTTAAAACA
ATCTCATTACATTCTTGTAATCCTGGGCATTCCCCAAATTACAAGGTGAATTGTACTATT
GTAGATCTCCTTTTTTGTATTCCAGCCAGGAGCCAGAATATCAAGATAAATGTTAGTAGT
GCACCTCTCCTTCATTCAGAGTTCAAAATAGTAAAGTATCCCTTTCAGGAGATGTGTTCC
ATGCTGTGGAATATCATTCTCATGACATTCATGGACTCTCCTCTTCCAGACAATTGAATG
TTGTGCCTCTAACATATTTACTGTCTAGCAATTGTTGCTACAATGTTAGGGTTACATTTA
AACCCCAAAATTTGAGGCACTCCCACTGTTCATGAATCCATACACAGGTGCTCCTGCACA
CCAAACATGGGGCGGGATCCAGATGGAGCGGTGAGATTTTGAATTGCGTTGCTCCAGGAT
ATAAATAGTGGTAGGATAGCTTAGAGGCAGAAAAGGTAGATTAGGAAGGTACAGTGCTTT
ATAGAGTACATGAAGCACCAGGAAAGTTCCGTTTTTGCCAACTAAAATACCATTGGTGCC
CACTCATTTCAAAACTGGGATTGTTGGGGTTTTGCCAAGATATTTCTTTTGCAATTGTCT
TCAATATCATGTTTTGGAGACAGTATTGACGATTGTCCATTTATCAATGCAACACAAGAA
AAATTAGTTCCTCTGTCAAGGAACTAGTTCCTTTTAGCTCTTCTCGAAAGGAACTCGTTT
GGAACTAGGTCAAAGATGGAACTAGATCGAACTAAACAGAACTAAAACAAACTAAATATA
ATGTTTAGCTAAGCCATAAGAGGGTGCTTACTACACATCATGATTAGTGAACTAGTTTGG
AGCTGGTTCTGTTACAAGGAACTAAGTTCCATTTAGTTTCATTCAAAAAGAACTAGTCCT
TTTCAAAGAACTAATATCTATTTATAAGATTGGGATGGAATCACAAATCAGCTCAAAAAT
TGAGAAGAATCCATGAAAAATATGGAATATTTAGTCCCAGCAAATCCTAGAATTCAAATA
GTGGGCAAAACAGGAACGTCAGTGGGTGCCAATCTAACTTTCCAGTTGCTTCCAGAACAC
TTGCTAACAGAGCTCAGATAGATGCTTTTTACTACTTGTTGTAAGCTAGGTTGAAGTGAG
AGTATTTTGGATTGTGATTTGATGTAAACTAAAAATCTATGTAATTTTATGTTACTTGAC
GCAACATGGCATTTAGCCTGTTGTAAGCACTTGCTCCCTATATGGTGTTCTTGCAGCACA
TCAACCACTGAATGAGACGCTCTTTATTGCTGTTGTGTTGCTGTCACTGCCATTCCTCGT
TGTACTGATTTATTTTTGAAGGTTTGAAAGTGCTGGGTATTTTGGTTGTGTTGCTTGCTG
CAAGATGTGCCTTGTTGTGGCAATGCATGTTGCAGTAACATATGTCGTGGCAATGCATGT
TGCAGAAAGAAATGTCAAGGCCATGCAGTTTCCCCAATGCTGTCATGACACTGGCTGCAT
CATCATGATAAGATTAATTTTTGTAAATTTGTTTATTTTTAAGTCAGTACACCCACACAT
TTGATTTCTGTCTCTAACATCATGTTTGTATCTGGTTTCCACAAGGAGGTGAAACTTGTA
ATCCCATGCACTCCACCAAATTTCAAGTTGATAAGCCTTAGTCCTTGTTTGTGTCTGAGT
CATGTATTGTAATTGACATCGAGAAGCTGAAAAGGCCTTATCAGGAAGTAGGTTAACTCC
TCTAGCTCAGGAACTTTTGTTTTCAAGTTTTGTTGTATACATGTGTAATATTGTGTATAC
AATAAGAATATGATATCACTGTAACTTGCATGAGGGCCAATTGTGGTCCTGACATGTTGA
CTCCGGTTTGTTCTGCACATGTCTTGATAAGATTTCTCTTCCTACATGGAAACAGTTGAA
ATTTGTAGCTGTGGACATTGGGCTGCTTAATTGAGTATCTTTTCTAAGACTAAGAGCTTG
TATAAAAAGAAAATATATTGTTCCCTGTCAGTCATTAGATGTGCAAAAGTACAATTTCAA
CTTTCTTCTTTCGTAGTGTTTTTTCTGTGAAAAAGTACAATACATCACAATGTCACATCC
TCAAATCTTCAATTAAATGTGCTTTATCATAATGACAGAGGACACGCTCAAAGCAAAGTG
CCATACCAACAGTCTATAACTCTACATATGTAATATGATGAGATAAGAAGAGAGCACATT
TATTTCTATGATAAAAAGGGGTTAACAAGCATAATCAAATCAGTGTTAGAAGTAGCCATG
ACAAATTTGAGTTAGATATGGGGGCAGTTATATGGAACCCCATGGGTTCGTCAGATGAAA
CCAAGTTTGTTAGGTGTTTCGTCTGATGAAACGGATCAGGGGTATGATCAAATACAGACA
TGAATATAAGAAAAAAGGTATCCCATTTTGTTTCCATTCTGACCGGAGATCGTTTTAACT
AAACTTACGAATTAACATACAGTATCTATATAGAAAAATACAGTGCTTTTCAGCTGTGTT
AAGGCTGTTAAACATTGTTGTGGAATTGTCTCTGGACAGGGGTTCAGTTCCCTCTTTTAT
CATTTTATGGGTGCATGATTTGTCTTACGAAACCATGTTCACTAGTGTAAGGCTGGGACT
TTCTCAGGTCCGATTCCAATAGGCCAATCGGAATCCCTGACAGAATTTTTCACAATTTCC
TATTGCCCCCTCTCTTGCCTTTGTAGGGCTGTTGTCATTCCATTCCGATCCGGTTGACCA
ATGGCTCAATGGAGTCATTCCCACCAAGTCATTATTCTTCCCGCCAAGTGTTTTTGTCCA
CACATCACCGCACGTCAAGACAGTCTCCCATGCAAATTTCATGCACTTTTCACCACTTCC
CCCGGTGAAAAGAAGCACTGCACATAAAACGAAATGCTTTTCAGGACCACGGTGAAGATT
CTTACCTCAAGCATTCTGACCGGTGCAAAACCCCTTGGTGTCACTGGGGCTACTGCGCGG
TGCTCCAGCCAGAAGAAGAAGCGTAAATCTTCTGAGATTGAGATCATGCAGTCGCAGCAG
CGTCGCAGACAAAGCCCAAGGCTTCATCCCTCTACAAGACGAAGCCCTAGGCTTCGTGCC
AACACGCAAGCTCAAAACGCCCCCCACATGACTCCTGTGACTTTAGACAAGCAACTGTCT
AGAGTGGCGGATCTAGAGGCTCCTTCTCCAGACCTACTAGACCCTTCCCAGGAAAGCATT
GTCCCAGCTACCAAGTTGCCTCCACTGCCTTCCATCGCTGCTCGTTCACAAGAGTCTTCA
GAATATGAGGAAGAGGAGGAGGATGATAATTCTTCTGAGTACACCCCAGCTCCTGATAAA
ACACCCACCAAGACTACTGGCTCGGAAGAAAACAGCCACTCTGATTTGGAGATTGAGATG
GGACAGCATACGGAGTCACCATTCCGTATTGACTTCTGTTTTGGCCAGTTTGATGGTGAG
TACGACATGGCTGTGGAGGAGTACTCCTTCCATGATAGGGTAATGCATCACCTGGGTGGA
AGAAGAATCGATCAAAACAATCGATTAGCCGTGGAGTTTGCATGTATCCTGGAAACAGGG
ACGATAGTTACGGATAAACACACGATGGAGAACAAAGAAATAGATTTACATTTTGAAGAG
GAATATGTTAGAATCATCGATGGATTCAAGGTTGAAGATTTCCAGGAATGCGCGCTACAA
CACACAATGCGCCACAAGTTGTACTGGGCGAACAAGCCCCTGCAAGGCCATCCTCTAAAG
AAAAAGTTTCGCGAAATACGAGCGGAGGTACTTGCAGAATTGGTTCCTCTCCTCCCACTC
AACATCAGCCAATTGGCAAGTGGGAATCAGTTGAGAGATGCCTACAAGGTGCACACTGTT
AAGCTCTATCAAGCTAATAACGTGAGTTATGCATTTATTGATTTCTACTTTCATCATTGA
TGATTTGGTTTTCAATTTGGATCGAGTTCGTGTCTCTTTCAACAGCCAGAGGTATGGGAT
GAAGCGGATGATGCGGATGTATACTCCAATATTCCCGCCGATTGGTGGTTATCTCCTGAC
AGCAAGGTCAGATTGCTTCTTGCATGTATGGTGCATCGCAAGAACAAGGAGATAGCTCCT
TTGTGTACCGTCCACAAGCGTGGCCAAACAAGAGAATCCCAACGACAGGCTAAGGAAGCA
AGAATAACGCAACAACATGAAGAGGAGCGAGAGGATAGGGCAAACAAGATCCTAAGTGAT
CCTAGAATGCAGAGACAACATCGCTTGCAGGAGGATGTTGCAAGAATGGCGATTATTGAG
AAGGACATTGACGCGATTGCAAAAAAGTGAGTTACGTGGAAAAAATGATAGAGATATACT
ACGAAACACAGGGTAATCTTGTGGCGCATTATGGCCAGGAGTGGTTTGACAACAAGATTG
CGGAGACGGTCGCGATGCTTCTGGATGGCAATCAATCTTTATTGGACAACGCAAAGCGTG
CTGAGAATGTTGATGACGGAAGTTCGGACGGTGATCAGTAGTTGATAATGTTTTGATTTA
TGTTGGTTTATCTCTTCGAGAATTAATATGTTCGAATTTTATCTGTTGAATTATAATAGA
TGTTTTTGATCTACTTTCAAACATGTTAACAATTTATTACCATGACCAACCTCACAAATA
TCAATTCAATTTACGTTGCTTTAGTTCTCTTGAAACGTATTCCCTATGTTCCGATAAGGC
ATGGTGACGCTTCGCCCACAAATTTGCCTGGACCTTGTCGTCATTGTTCATCAGACGGGG
CGGAATCCCTTCATTGGGGACAGAGAGCCATATGGCATCTGATCCAATGGGACATCGACG
ACCAACCGGAATTCTGTTTTCACGAGTTTCCAACTCGGACAACATCATGTTGTGGAGAAT
GCAGCACGACAAAAAAAACCTCTCCACCACATGAATATCATCAAAACAAATACCATATTC
CAATACTTTCCATCTCTTTTTTAGAATACCAAAAGTGCCTTCCACATATTTTCTAACACT
CTCCAATGCTGAACTGAAGTACCCCTTCTGTGACGCGGGCCCAGAGTGTTTAAATGGACA
CACCAACACCGGCCTTCTCAAATTGCCGCCATCGCAAATGAAATAAACTCCATGGGATCG
TTGCCGATGACCCTGCATGTCGTAGTGCTCCCACGCAACATCCTTGTACCATGCCTTCTT
GATCTTACTCACCTTAGGATCCAACTTCACAATGTGCTGGCCGTTTCGTGTCCCATACTG
AACTGGGGAGATTCCCAAGATGTCATGGTTGTGTCCCGTCACGACTTCGAGGGCCAGTGT
TGGGTATCCCTCCATTCCCAAACATCGGTTGTAATCGCTAGCGGGACGATTACTCCATTT
CAAATGAACGACATCAATGGAACCTCCACAACCTGGTAGTTTCTTGGAGGTATACTGCTC
CATGATGGGTTTTCATTCTTCCAAAGAATCAGGATAATGGATGAATTCATCCTTTGCGGA
GGCCAGTTGAAGGATAAACTTATGGAAGAAGAGGCGGTGGTCTTCCGTCGACAGTTCAGT
GCTGCAAGTGAGCTGTCGAAAAGGGGTGTGATTACCCAAGACATTCAGAGCTCCTAGAAT
TCTGATTTGTGTTTTAATGTAGAAGACATTCCCATCCAAGTCTCTCGAGAAGGCACACAT
CATTCCCTCTCGATTAACATCACCGTCACCTCATCCACCTTCTCTAGGGTGAGCCTGAAG
AAGCTCCTGAAGTCGGACCATCGATTACGACTTGAAAGGCAAAGAGTTCGGGCACGAACA
TCAGGATGGAGGAACTTTCTGTACCAGTTCGATTTCAACACATTGCCAAACTCATAAGGG
AATTCATTTGGCTCTCGGTGGCGGCCAGGCAATTCTACTTCCACACTGTGCTCATCAAAT
GATTCCCTTTGTAGGAGGACATTGCAATCTTGTGGTAGGTGCAAGGAAGAGAATCCCAAA
AAATGGCAGAGTAGGGGTGGCGCGATTTGCAGGAGGGCTTGTCTCTTGAAGTCTGCAAAG
ATGTCTGAGCAGTCATGTTTTAGGGAATGGGCCTCCTCAACATCGCGCAAGTATTTGGTG
ACCAAGAACTGCTCAGCGGCAACCACAATTGCTGTGAAGTTCTCCATGATCCGCGGTGTA
GGTGATGGGTGATGGTGCTGCGTGAGAGCGGGGGTGGGGAAATGTGTGTAAAATTTACAT
GCAAAATCTCGATTGGTCAATTGAATACGGCCAAAAACTCGAGGTCCAATAGGAGCCTCT
ATTGGACTATTGAACTAGTGACAGAACCGATTGGTCAATTGAAAATGGGGTGCCAATTGG
ATTGGAAGCATTCGTTGGGCTCCACAAAGTCATCAATAGGGGGTACCAATTGCCCAATCG
GGTTCGTGGGACTCACTCGAATCCGATCGGATTGGCCTATTGAGCCTACAAAGTCCCAGC
CGAAGCATGCAATTTTTTATATTTCTCTAAGACTTTTGATTTCGTCTTACTAAACCATGT
TTACTAGTATATAGTTGCATGATTTCGGCTTACGAAACCATGTTCACTAGTGTAAGCATG
CAACTCTTTTTTGTTTCTCTAAGACTTTTTGGTGATTTTGTCTGACGAAATGTGTTTTCG
CCTCGTAAAATTTGAATTTGTTTTTAAATCTAGTGGATACCTTTTCTTGAAAATGGTGTC
ACTTGCACACCTAACTGACACCTAACTGACAAAAATGCTTCGTCTGATGAAAATGGTTGT
TTTGTATGACAAACCCACAGGGTTCCATATAACTTCCCCCTTCTAATGTTTACACAGTAT
TCTTGGAAGTGCTCATTGTGATTTTTTGTGTTTCCTATTCAACGATCGATGTGTTGTATC
ACGAAACAGAAATAGGCTTCACTTGTTTATTACCACTTCAATGAATTGACAGTTGCAATG
GTGGGGAGGTTTTTACATGTTGCAGTCAAAGTGCACCAGCATTGGAAATCAACTAATCAA
TTTGTTAATTCAGAAAATTATGTGCTGGAGGTGAAGAGAGCTGTGAGAGGACCCACAATC
CTAAGTTATTTCATGAAAATAGCACACACACAATTATTTCCTGAACATTCATGTAAGGGT
TTACTAGCAATTTGGATGCTAAAATAATTAATTTGCGAACACTCAGAAAATAGCATAGGT
AACACGCTGCAGGAAATAGCAAATTTCAATCCCAAAAATACCCCAAACTGTGTGGATTCC
CAGGAAGGTAAATGGACTATTTAAATGAAAACAACATTAAAGAACATTACTATTGCTCCT
AAACCGAAGACTTTTACTTGAATCACCTCAGTCGTGATACAGATAAAATCAATATCAAAA
ATAAGCATGAATGCTCAGGCTTTGGGTGGGCAGCACTGGTCTTGTGTCTATTGTCATTTC
ACAGGCCATTATAAGTCACGAATACAAAGCACAGGATGAAAGAGATCCTGAAAGGATAAT
AAGTTAAGGAAATCACAAAAAATTTACTTAATATTCATGAACATTACATTTTTATCCCAA
GCTTTCCTTGCTTTGGTGCCAATTGCATTCCTGTATACACTGTTGGCCTAGCATCTTTTC
ACACAGGTTTCTAATAACATCTCAAGGCTCCTAAAACGTTTCATCTCAGCAATCATTGAC
ATAGATGAACTTAATGGTAAAAATTCTCCACCCCCTGGAAATTTATCGATTATGAAAGGG
GCCTGATTTTCAGCTGATGATTATGAACATTTGCAATTGATCGCAATATATCATCATTTC
TTACATTTGATTGCAATTCATTGCACCTAATTGAAATTGATGTCAATTGTCTACTGATGT
TGATTGATTGAAATTGATCACACTTGATGGTTAGGTCATTTAGTAGTCATATTTTTGGAT
CCTACCATGCGAATATGTACCAACCATACCATACACATAAGTGTATATTATGCTTAGAGT
TAGGGTATTGTACAATAAAGCTTCTACACTACTAATGGTTGGTACCGTACAATGTTGTAC
CAAAAAAATTGAATTATCCTTCCACTTGGAAGGATCACGTATTTTCTGATTGGTGAATGT
ATGTCTTCTCCCTTTTATGACTAAGAGTGCACAGCCTGATTGAGTGTTAACAAAAACATT
TACCATCGAGAATGTGAGTACTTGTAAGCGAACAAAAGTAAACACAAGTGAATGCAAGTG
ATTGAAAGTGATCGTATGTGAATACAGTGAACAAGTGTCTGATTGCAAGTGAATGCAAAC
AAACAAGTTCTGATCCCAAGTGAATGAACATGAACTAGGCTAGAAAAGAAAGTGCAAAGG
GCCATTTGGTCTTATATTGACATCAAATAATTTTCAATAGATTTTGATCTGGGTCTGGCA
AATGAGTGTGGATTTGATTTTGGAAATGAAAGGATTACTGTCCACTGAAGATGGTTGAAG
TGTATTTAGGGATAATGTAGAATAGTACGAAAGCACAAATACTGTAAAACCTGGGGTATA
AGTTAGATGAATGTCAGCGACAAGATGCTACTGTCAATGCTCATTGTCAAGGGCACTCCA
AACATCCACATTGAGAATAAGAATTTTTCTATGATTCTTTATTGTAGAAATTATGCCTGT
CAGAAGATGACATGGATGGATGAAGAAATCATGAATGAGTGGATCAACGTTTTCCTCATC
CTGTGGGAGGACTTGGAGGTGCCTGGGGTCGTCCCAATCCTCATCTTGGATGCCTATCAA
ATCCACATGATGGGAAGTGATAGTTAATTAGTCCAATCCATTGGGATTGAAGTTGTCCAT
ATTCCTGCTGGCTGCATCTATGTGTATCAGTGTGTTGATGTTGGGATTAACAAGACAATA
TAGACCAAAATACAAGAGATGTGGGAGGACTGGATGTTGGAGGGAGCTGGTATTGTAGAC
GACATTGCAAAGGAGTCATGAAGATAATCGGCTGTGGAATGGCTTGTCAAGGTTTATGCA
AGCATTCCACATCAGATCAGTAGGAATGCATGAATGAAAAAGAACTATAAATGGTTTGTA
AAAATAAATTTGCATTATTTTTACATTGGTTAAGTCAGGTTTTGCTTCAAGAGAAACTGG
TCATGTTGATTTAAGTATTGTATCAATAAAAAGGAAATTGTGACATAAATTTAATCCAAG
AATGGCGACATGCGTGAAACCACGGTTATGGTGGTAGGGCACCAGATAAACCAGTTCTTG
CATCCAACATGAAGGCTGATGTTATCTGGACAATGGCACCATGCAACTGAGGTCCGTTCT
CTCTTTCAACAAATTCCTCACTGTGAATCCAATGCTACAACAAGCCATACCATTGATGTA
GATGTTGTAACATGTCTGCTGAGTTGGCACCATTGTCATGCACAGGTGGAAAAGAAGACC
GTGCCCCAATCCTTCTTGTTGAGAACCAATGAATTCTAACACCGAAATTGATGCAGCTCA
CAACTGTGTCTGTCGAGCTACCATCCTGTACATATTGGCATATGTTGCTGGAGAGGTGGC
GACACAATATAATTGGGTTTGAAAGTGTTAAGCATTCTGTAAACACAATAGAAACACAAA
TGTCAACGAAACATGTCCAAGGCATCCTATACCCCAGTAGGTGACATGAATTATGTCTAA
TAATGTAACAGGATGATAACAAAAAGTTAATGAAACATTTTTATGTGGATGGAAACGAAC
CTTAATTCACAGGCTTCCATGCAAATATGGATTTTGTTCGAGACAACATCATCTTAACAG
TTTAACCTCTAATTATCACAACATTTCTCGAGAGCAAGCACGCCAGCACTTGGTCATCCT
CGCTCATCCGCTTCAACAATTCTGAGCTAATCAAAATCGGAGGTGGAACACATCATGTGA
TGAAACGAACTTAGAGCTCTCCAACAATGGGGACAGAGCCTCCAAGTTGCTCGTGCACCA
TAAGTCCAAGAATACCCATCATAGCAGCACGGCCGTTGTTGAGCTCGATCGCACGCTTCG
ACAGCTTGGTCTCCTCATCAAAAGTGTCCCAGCCAAAGTCAAGGGCTCCGTTACGGAAGT
CACCAACAAACTCTCCCTCCCCGTGACATCCTTCATCACTGCAAGCTCAAGGAAGCCAAC
AAATGCAAGGATCTGGAGAGCTCCTGCAACAGGAACTTGCAAGGAGCCAGCCCAACCTTC
TCCGATGTCAGAGAACTTGGTTCCATCGTAAGAAATGTCACCAGGAAGACGGAAGCCAGC
GCGGGTGGTGATCTGTCCAAGGAAAGCAAGCTGGCAGATACGTCCGTGCTTCAACTCAAC
ATAACGGAGGCGGTCGAATCGCTCCTGGTCGGCGCCATCCAACAAGCCAAGGGGATCGAA
GAATCCGAGAGGGGCTGGGCACCGAGCTCGTTCTCGAAGGCAGCAAGGGAGGTGGTAGCC
TTGCCAGTTTGGGCAGGGGCGAAGGCGGCGGCGCCGGCGATGAGGGAGGCAAAGATGGCA
GACTTCATTTCGGAATTGACTGGGAGATTGATAAACACGAGAGTTGTGATTTTGTGAGAA
GAAAAGTGATTGCTTCTATCGTCGATTTGCTTTTATGCTTGTCAACTTGTATCTTTCATC
TTTGTTGATGTTGGATCTTAATATTATTTTCATTCGTGTAGGAGAAGATGGGAATGAGAC
TCAAAATACACTATTCATATCGAGAATGCATATGGGAATTGATATACAACATCGACACGT
TGGCACGGACGAAGTACAGACCAAACCCATATGGAAAGATTTTTTGATAAAAATTGAAGC
AGATCTTTTCCGCCATTGGCATCTTGAAGTGATACAAAATTATCTCCCGCCAAAACCGCC
CGCCCGTCCCAGCACGGGAAACACAAGTTTGTCAATGTGGTAGGATATAATCAAACAGCA
ATCCAACGACTTGAAATACCTCACAAAATCACAACTCTCGTGTTTATCAATCTCCCAGTC
AATTCCGAAATGAAGTCTGCCATCTTTGCCTCCCTCATCGCCGGCGCCGCCGCCTTCGCC
CCTGCCCAAACTGGCAAGGCTACCACCTCCCTTGCTGCCTTCGAGAACGAGCTCGGTGCC
CAGCCCCTCTCGGATTCTTCGATCCCCTTGGCTTGTTGGATGGCGCCGACCAGGAGCGAT
TCGACCGCCTCCGTTATGTTGAGTTGAAGCACGGACGTATCTGCCAGCTTGCTTTCCTTG
GACAGATCACCACCCGCGCTGGCTTCCGTCTTCCTGGTGACATTTCTTACGATGGAACCA
AGTTCTCTGACATCGGAGAAGGTTGGGCTGGCTCCTTGCAAGTTCCTGTTGCAGGAGCTC
TCCAGATCCTTGCATTTGTTGGCTTCCTTGAGCTTGCAGTGATGAAGGATGTCACGGGGG
AGGGAGAGTTTGTTGGTGACTTCCGTAACGGAGCCCTTGACTTTGGCTGGGACACTTTTG
ATGAGGAGACCAAGCTGTCGAAGCGTGCGATCGAGCTCAACAACGGCCGTGCTGCTATGA
TGGGTATTCTTGGACTTATGGTGCACGAGCAACTTGGAGGCTCTGTCCCCATTGTTGGAG
AGCTCTAAGATGTTACTCATTCAAGATGACAACTTTTATCTTCAATTTCGTGTAGCTGAG
ATTGTCGGGGTTGATGAGCGAGGCATGACCAAGTGCTGGCGTGCTTGCTCTCGAGAGATG
TTGTAATAATCAATGTTAAATGTTTAGCATGATGTTGTCTCGAACAAAATCCATATGTGG
AGTTTTCGTCTGCTTCCTACATACTGCTCTTTTCCTACTTGCGTAAGGCTTTTTTCGTAT
TGTTCTAATTGAAACTGACTACCGTCATTTTCTCAATCATACTGTTGCTCCTCAGAGTAT
TGTTGAGAAAGAAAACTTCTAATGCACTGCAGTAAGTTAGCTTCATTCATGATGATGGAT
GTTGTAACATCATCTACCTAGGACAGATAGTCCATATAAACATTAAGGAATGAGAAACAT
TTGCTCTCCTGCACTAAAAACACTAGCACTGTCATGAACATCACTCACACACAACACTAC
GCTTATATTTGCCGAATCATGTGAAAGGGCTCCTTTTGTTTATTAGTTCCCATCTCAAAG
GCCCTTTTGTTGAATGCTGTGATGGTTTGAACTTACTGTGAAAGTTATTGTTTGGTTGTT
TGGTTATTATTTCCTTGCTGAGATGAGTCTATGCTTCTCTTTTAGAGACGTCCATATTTT
GGCTTCTTTTGTATAATTGGACAGACTACAACTTCATGCAACCAAAAATAAATGTTCTGT
GCTCAATCATCCATATACCATTCAATTATTTGTTGAACTATAAGTGAGCTGCAAAAACAA
CTCATGAAGAATGACACGTGGAACCATTAAGTAAGCTACTGAGTTGCACCTGCATAGTCC
ATGCTGTGCCATATGCTCAGCTAACACAAATCTAGTGCAAGTGACAATACAATCGGAAAA
ATATTCATGTTTTCAAAGCTTTGCCATATCATTTTTTCTTTGTTATGAGGACAAGGTGAA
TCTCATGAGATATTATTCCACACGTTGTCTGAGCACCCAACAATAAATTGTCTGCAAAGC
AAACATTCAATCGTCAAAATACTTTTGCATCAGAACACATTGATAGAACTGGTCTTGCCA
TAGTAGCATTTCTTGATGTAACTGTGGACTCCTGTGTGTAGAATGGACGGCACCAAAATA
AATGCATTAATTGTATTAGCTCAAAGAATAGCCCTATAAATTATGAATCCAATAACCAAA
AATCAAATACAAATCAATTTCAGATTTAACAAAAATATTCAAGATGGTTAGTAACATAAA
AACATAGTATTCAAGTTCCTACAGCAGCAAATACAAACATATCATGGAAAATGCATCATT
AGTGACCAATGAACAAACAATGGATACAAATCAAAAATGCAGCAAACAAAATTGTCACAA
TCTTAAGTTGGAAAACTTGTACAATAAAAATAATATTTATATGTTCATTATCAGATTAAA
ACACAAACATATTTGGTATCAATGCTAATTAGTAAAAATAGTTTGTATTATTAAATCAAA
ATTAATCAAATAAAAGAATTTGCTGATTGATTGTTGTGCTCTTGAAAGCAGATTGATATT
CAAGCCGCCGCCTTAGTCCGTTTTATCTTATAGAAAGCACTCTTCTCGTTTTTTTCACTA
ATACTTGCTATACATTTTTGAAGACAGAAACAAAAGAACAAATATCCACCTATTGACCAC
AGAGCACAGCCCCCCAATTCTATGCATGACACCTTTTCTCTAACCATAGTAACTTACAAC
AATAGTCTTTCACCTCGCTCATCCAATGCAACCACATCAGCTCCTCTCTCACCATTCATC
CATTTTGAACTAAGTTCCTTGTTTTTCAACACTTTTCCGGTTGATTGTTGGATGTTTGTA
ACTTCATTGGGAAACATGGCTCAAAAAGGTCAGTATTTAGTGATATTTCAGATATGATAA
CATGAAGAGTAAGATAACAACCATTTACTTTTGACTTCAAAAGACAGTCCCTGCTTCTCA
CCTTCAATGGAGGTGGAGGGAGTGAGAGATAGGAGTTGGTAGGTTGAAAATGACCATGCT
GTTGTCCCCAGTATAATTACATTTGGAGATTTAGGAACCACATGAAATTGGCTGAAAATG
GATGCTTTTAAACAAAGTGGTTGCTGGGTAACCAGAGGGTTGGTGCACCTTGCTTGATGG
TATGAAGGGGTAATGAAACACTAGAATCACCTGAAACATGATGTTTGGTTTAGTTTCAGG
TTCATGATCACAGTTCTCTCCTTAGTTTCACATGTCCGCTGCGTCAGCGTCCAAACATTG
TTGAAAAAGACACCGTGCAGGACATGTCCTGGACACGTCCTGGACACGTCCTGGACGTGT
CCTGGACATCTTGTCTTTTTAGTGTTTTCAAACGAGGACGCAGGACATGATATTTTAGAC
ACAGAGGACATGATAGGACAAAAGAGGACATGGAGCATTTACCTCATTTAAGGGTCGTTT
TTTGATACTTTCAAGTGAACTATTCTGAGAGGGCAGCATTTTCATGCATATTACATTCAT
TTAAGTGCAATCCATAATGCTTGCAGTACAAAAATACTTAAGATACCTTTGCATGTGCCT
AGTTGCTGTTATGTAATGTATGTGAGTCAAAATTTCTGAGGACACGGGATGGACATGGGA
CTCAACACTGATGTATGTCCTCGCGTCCACAAAAAACTCGCGTCCTGGAAAAATTAAGGA
CATAGGACACGTCCAAGGACATGTCCAGGACATGTGAAACTAAGGTTCTCTCCATGTTCA
TTAGCTTTCTGTGATGGGAGGTTCTGACTTTTCAGTGCAAAAGGTGTACAATAAAGAATG
GGCAATGCAGTTGCAAACAACTTTATTCAAAGGACATGATTTGAGAATCAAATGTTGACA
TTCGGAGAGCATTTGGATTCAATTTTAAGTGCTGAGGGATGTATCATGTGATTGCTCTGA
TGGAGTCAATGATGTGTCATACACATTGACCTAAGCAGTTTTGATGAAAAACTATTATGT
AGTAATTCATATGTTAACAGCATACAATAATTGTGGTTTAGTAATTGTGAGCTTATGGAT
TACTGATTATGATGAACAAATGAGGATGTAAGGGCAATGCAATTCCTTTCATCCCAAACC
AAACAAATTGATTTTGTGTAGGTTCTACACAGTCCTGGTGTGTGTGTACCCTTTTTGAGG
GGGTATTCCCTTTTGGTTACATGGATTCATAGATATGGATCTTGATCTTGTTATGATTCC
TCTCCACTGGGAATTTATTATGATTCCTGACTTGGGAGCTCTTTTTCTATCTAGGGCCTA
TTTCACTCACCCTCATGAATGGAGGATCAGGGGGGCTTTGAGGAAAAAGCATCATTCGGT
AAAATTTGGCCATGCCTTGATAAAAATAACATTTGTAACTGATTAAGTCTGATTGTATAA
AATATGTGACTCTCATGATATTTATCTATTCTTCTTTAGTTCTGAATGCACATAATTGTT
CCATTATAAACTGATGCAATAGTCCAGTCCAGGGAGCTCTTCCATGCCAACTTTCTGATT
TCTGGAGGACACCATCTTTCTAAGAAGTACATGATCACCAATTTTGTAATCCCAATCTTG
TGAGTCAATTTCCTGTTTTCTCTTGAGGTCTGTTTGGTGCTGCCTATGTTCTCCAATTTT
ATATTCCAGTCAACAAGGAAGATTATGCCAAACAACATGTCTGGACAGAATAATGCTGCA
CCTTAAAGGCTTTTAGAATTGTTGGTAAGTTGAGCAAATGATATATGCTTCTTTTGTTAG
GAACACATCCATGCCACTGGCAACTACTTACTGGCCATGTCTAGTTCAGTAGTGTGGAGC
ATTGCTGTAATTACTTGATGCACCTGCTCCAGAATTGCAGCCAGCATTGGCAATATATTA
CTTATGAGAATTGAAGTGAGTTCAAACCTTACTTCAAAGCCCTTTGTGAATCATATATGG
AATCAAGCATAATGCAACCAGTGTCAGAACTGACAAGTGATTGCATTAGGTTGAAAATTA
CCCAGTAATTCTCCAGTCATTTAGGATTTCTGGGTAAGATTGCCAGTTTTTGGAGGGAGG
GTGGTTCTTGACACCGTGACATTACTGTGTGACAAAAATGAGGATTGGGGTTAGGGATAT
CAATGAGAATCCTACTGACAAATAACTGGGGAATATACAGTAATCACTGGAGATCACCAT
GATTACTGTGACATAATATTTTGGGGGTATTGGCAACAGTAACAAATCAGTGATTTGCAA
CAAAGTGGTTGCAAATTACCCATTAATTCCCCAGTAATTTAGGATTACTCGGTACTATTG
CCATTTTTTGGAGGGAAGGCGGTTCTTGTCATGTGAAATTACTGGCTAACTAAAATCAAT
GTAGGGTTAGGGTTAGGGAAATCAATGAGACTCTTCCTGCCAAATTACTGGGGAATATAC
AGTAATTCTTGGGGAATTACCATGATTACTGTGACAGTAATATTTTGGGGGTTTTGGTGA
CAGTAGCAAAAACAGTAATTTGCAACCTAGCCAATTCAAAACCAGGTCTTATTCACTAGG
TTACTAATCATTGCAGATGATTCTTCAAAGTACCATGACATAGTGTTGTTATGAGTAGTT
TGTGTGCCACTATGTCCATTTGCGTCCATGGTAATTACCACATCTGTAGTTACCATTAGT
TCTACTGCTTTGAACCAACTAAAACTTAAAGCTGAATCTCTTACAGTAAGAAACTAAATT
CAATATCTGTCCGGTCTTTACCATTGAGAGTGTACACTCAATGGCCCCCAATGGTTTGTG
ATGACAAATTTAGTAGGGAGTTTCCCACATTTGTGCTGGTTTTGTTTGTTTAGGTGACAT
ACAACAGTTTTTTACATGCAATTGGATGGTAGGTCTCATACCTTTCCAATACATCTCTGT
GTGCAGCATCTCTAAAGATGGGTGTGTCCAGTGTGTTGTAAATAGTGGTGATGCTAACTA
ACTACACCATATTGAAGAATTTTTGGGATGGCCATCTTATTATCCTTCCATAATAATTAT
CTATCTGGAATAAATATTGTGCTTGCTAAGTTTCTTCAAAAATCCATCTATTCCCAGGCT
TGTACGATTTGCTGTGAATGGGTAAATCACATCTTTGTCACTGCAATTAGCAACACCATG
ATGATTTATTCCTGGTGATCATAAGCGCTTTCTGCATGCATGGTGTATTAACACCAGAAC
TTCCTGGATTTCATTCAATTAGCTTTGTCATCTTGCATTTGACCTGAGTCTCACCTGGAC
ATAACATCAGCAACAATATTATGGCTACCTTCGATGTGCATGATTTTGAGACCATGCTCC
TCAGGTAGTACTCTCAACTGACAGTCGTGCTCAGAAGTTAACCCCGAGGGCATCTTGGAT
CAAGCCTTTGTAGTCTGTGTACACTTTAATTATTTGTCCACATAGCATGCCACTGAACTC
ATTTAGTCTTTCCACTCTGACCAGTAGTTCAGTTTTGGTCAAACTGTATTTTTGCTTCCT
TAAAGACATTTTTCTGCTCAAAAATGCAAGAGACCAATTGTAGTGAGAAATTACCAATCC
AACCTGTTGAGATGATGTGACTGTGTATATCTCAAACTCCTTTGAGCAATCTGAATGGCT
GAATAGCTGCACCCTTTGCAATTGTAGCTATGACATTTTCAAATGCTGTCTGATGTACAT
CATCCCAGTACCAAGGTCTCTCTTTTGGTTTTCTTGGCTTTGGTTACATCTGTTTGACCA
CACTCTTCTACCAATGAGGAGAGTGGGACAAACATTTCACTACGTCTTGTCCAAAGATCT
CTATAGTACTGGACCATGCCTATAAACCTACAGAGGTCTTTGACTTGTTTTGGAGGGGGA
TATTGCAAGGATTGCCTGCACTTTGTTTGGCTGTGGTCTTATGCCATTCCTAGTGACCAT
TTCAATAGTACAGCCTTTCCATTTTGGGGTTTTGACTCATGAGCCCACTTCTTGCAACGT
AGTCAGTACCAACCGAAATGTTCCAGGTGGTCATCCAGATTTGCCCTGGTGATGCATAGC
AAATCATCCAGATAAGTTCTAATGAACTCTGAGGCAGTCATAAGCCCAGACATATTTGAC
TAAAAATGTTAGTAGAACATGCAATTCCCGTTGGTTACCTGAGGTCCTGAGGTAAGAATA
CTTCCCATCGAATAATGATAGTGCAGACTTTGGATACATCAGGGTCCATTCCAATGGTGT
AATCAATTTAAATCAAGGGCTATGGCAAAAATTAATCTTTCTAAATCTCACAAAACTGCA
CTGATTTTGGGTAATGGAAACTGCTTCCTAGCTTTATAGTAGACTATTTACCTCCCTAAA
ATCAGTTCTAAAGTATGAAGGTTTACCTTTCTTAGCCAATATATGCCCATTCTGATGCAA
GCTAAAACTCTAACACTCCCAGTTCACAAAGCCATTTCAAATCTCTGGTTATGGTTTATT
TGAGCAATCTTGGGACTGGGAACGGCCTGTCATGGAATGGATAAGTGCCTTCCTTTAGTT
CAAAGGAGATGGGATAAGTATTCAAATCACCTATTGTTCCATCAAATAGTTCACCTATTC
TGTGAGTGACTCCAATAACTTATTTTGATCATGGAGACTTATAGGTGATTACAATTGGTG
CTGACAACTGATTAGAAATCTGCCTTCTCACACTTAGCATCAAAAATATGAACTTTATGC
TGTGTCACCTCTTGCATACTGCTAGGTTCATTGCCATGCTACTATCTAAGTGTCAAAGCC
ACTTTCCATTTTTGATTTTATCAGGTTGCTGATGTCTCTCATTGGCAAAATGATCTCATC
AATGGTTGTTCTTTGTTCAAAAATTCAGATCAACAACTAACTCTTTCATGGTGTTACAAC
TAATGATGAATTGTGACATTGGCTCAGTCATTTTTTTCTTATCATGCTTCACAACATCTG
GTGCTACCAGATATTCCATGCTGTTTGAGTAATCAAACAACTTAATGTTGACTTCCTCCC
TCCTTTGGTGATAAGTTCCCATTCAACTTGGCCAAGAGGTTGACACCTGCTTAGTCAAGT
AGGGGAATGCATGGATGTCCCCTTGCCATGGAACATCAAGTCACCATCAGATCCGCTGTC
AAGTAGGATCTTGATGACAATGGTACTGGTGAAATTACCAATAGGTTGATCATGTCTCTG
TGAAATTTGGTTTATGGTTGCATCATGGTACCTTGGTTGTGCAACTATATCAGTGTCCCT
TCCTGCTTTTTCTTTTAAAGGGGGTTCACACTGCTGGGTCCAACAATATTGCAGTTATCT
CAATCTTTATATTATTTTTCATGTTCAACACAACAGACCTTTTTGATCATGTGTGAGCAA
AGTATCTTGAGTAATTCTAGTATTTGATTCTGAATTTTCTATTTCTGAACAAGATTTTTT
GAATCTATTGTTTGTACTGGATTTGAAATGATTGCTTAATTTAAAGAGAAATTGACTTTT
GACTTTATTAGTCCAGTTTTTCTTAATCTCTTTTAAGAGGAAGTATCATGACTTATTCAA
TGCCTGTATGATTTCTTGCTTGAATGAGATCTTTCTGGAATTTTATCATCTTTACGGCTC
TGTAAGCTGCAGTCATCACTTTTTTGATTACACAATCTTTTCTTGTTTGATTGTATTATA
TTCTGTTGCAAACTCTCAATGTTTTTGAAAGAAAGCTTCTTGTAGACATTCTTTCAAAAG
CTTGACTTCTGTTGATTGAGCAAATTCTTAAGAAAATCACTCCACTTCTTGGGGTGGCAC
TTCTCTCTTCTAGGTCCCTTTCAATTTTGAGAGTCACGTGCTTGCCCCTATGCTCACTGC
AAATGAAAAACACTAGTAACCTTCCTGTACACTCGAGTGTACAGGAGGGTTACGGAACCC
CCCGGAACGGTGTATTCCAGTAACCTCCCTGTACACTTCTGTCACAATCCGGTACACTAG
TGTACAAGAGTGTTACCGGAGTGTACAGGTGGGTTACTGGAAATTCCAGACCTAAACAAG
TGTTCGCAATTATTTCTACGTACGATAGGAATCCGTATTTTTTAGAGGAAAACAGATTTC
TCAGTAAGTTGTAGAATCGATATCAATCTAAGTAGTGGCTATAACTACACTACTTGGTAG
CTAAAACATTGTTTCTGGTGGCATACCAAAAATGTACAGTTGAGTTACCCGAAGTGTACG
GGAGGATAACAGGAAGTGTACCGGAGGGTTACCGGAGTGTACCGGAGGGTTACCAGAGTA
TAAGGGAAGGTTACCTGGTCTGGTAGGTACTGTTAGACTACAGTATAGCGTAACATTGGA
CAGAGTAGGTGCAAGCTATCTCTAATAGTATTATTACACATACTACATCCTAATCTCTTC
TGGACCCGCCCCCTCATCCTCCCAAAGAACAAGGCTTAATGCCACATGGTGTAAAATGTC
AGCCTCGAGCTGAAAAACGCTACTGCGGACCATCCACACCAAGGTAGACGGAAATCAAAT
ATTTACTTGAAAATTAGCTGTAGTCAAACCAATTGTAAAAAAGGGCAAGCTCATAAGAAC
TCACCTTGAAAATAAACCTGCAGCTGCCAATTGTTGTTGACTACATGGCAGCAGTAGGTG
GGATACCAAACTCAGTCTGTGGGCAGAGTTTTGGCTGTTCCTATGATAGGCCTGAAAATA
AAGTAAAAATTAGATGTAGTCAAAACAAGTGGGAAAAAGGTTGAGTTCATCAGAACTCAC
CTTCAAAATTGGCACGCTGCTGCAGCGATTGTTGTTGGCTAGACGGCGGTGCCAGGCGGG
ATGCCAAACTCAGTCTGCGGGCTGAGTTTCAGCCATCCCCGTGATGGGATGGCAGGGTAT
AAATGTAATTGAAAAAATTGGAGGTGAAGGGATAGAAGTGAGAGTGCACCCTCTCTACAG
TTGCTGCTGGTGCAAGCACCTGTGTTGTAGGTATGGTATGGTATTTTACCATATCACACT
GTAGGTATAAAAGTACTATTTTGAGATCTGTAATTCTTGTGTTTGTATTTTTTGGTGCAG
TCACTTTTGAGAGTTCAATATTTATACATAACTATCAAACGTAGAATATAGCAGTAATCA
TGATGTAAAAACAATATTAGGCCTAGCCAGTGAAGACTTACATCTGGTAGGGAATTCTCA
AAATTTATACTTAATTCCTATTCCGAGGGTTTTTGAGAGATATGGCAGATTCCTTGCCAG
TGAATGATGTACTTGTGGGACAGGAATTCTTGACATTCATATTTAATTCCTATATGGACT
GTGTTTAAAAATGGCAGAACATAATATATAAACTAACTGATTTGAAAATGAAAATAGGAC
CAATAAGCTGTCACCAAAAAAATTCAAAAGCCAAGCCTAGAATCACAACTAAAACTAGAC
CCAACAGGTGATCTCTGTTTTTGGAACTCGTGATTTGCAAAATGTCAGTCATGAACCACC
CGTACACTTGGAAGATTTTTTGGCTTCAAAGCTTAGCAGATAAATGTAACTGTGGCTTAA
AAAATGTCTAAAAACCGGTAAGCCCCCGTACACTCTTGAAACTTCCGGTAACCTTCCTGT
ACACTCTGACATTTTCAGAATGTACAGGAAGGTTACCGGTTTGCTGGTGTTTTTTTGTTT
GCAATGCTTAAAACACAGTTTGTGGTGCTTCGCACCTTTGCAGGACCTCTTATGAGGAGT
TTGTTTGAAGTTCCTAGAATGCTTCTCATAGGAGCTTCAGGTTCCTTCTTCAATGCCTTC
CACCATGTTCTTAATGAACAGGAATGAGCCTACTTGAACTTTCAACCTGCATGGGAGTCC
CATGTAATGTTCTCTTAAGTTGTAGGCTTGTTGGGATTGTTGGATAGTAACATTGTTCAG
GATCGTGTGTGCTTGATTCTTTCCAAGGAAGTTACTAGAGCTGTTGTGATGTTTTGATAA
TTCCTTGGGACTAACTGCCCTTTTAAAAACAACACACACTGAGAGGCCGGCACTTCTTGG
GTACAAAATGATTCTTTCCTGAATGTGTATTATGACCCCTTTTACAGGTACAGCTAAGAC
TTGTACTAAGCAAAGTATTAGGTCACAAACTGTAGCATTTTGTTTTTAATGTGTCTTTTA
TTGTAGGTCTTTAAAAGGAATCTCTTTATTTTAAGCCTCTCTTAACTGCAATGGCTAAGT
CCAAAAAATGAAAGCCAATAAGTGCATTACCTAGCATGGTTTTTTCTGGTACTCAGAATC
AAGAGTACTTTGTTTTTGTGATGAAAGTGCATCTACAATGTTACAATGCAAATCTCTTGT
GCTTGAGCTGTTGCGATGAATTTATTTCCAAATACATTGATATTGATCATATGTATGAAG
TAGGACGACTAAAACACATTTGTCTGGATTTACATACACAAACTCATTGAAACCACAAAA
TGAGGATGGGAGGACTATAGGAATACAAGTTTGATGATTTATTCAAGAGGTTATATATTT
AAGAGGATCAGTTCCATTGGTCGTTGGTATCAAATGAATAGTGCCCAAAGAATTTGATGA
TTGTCACATAATCCGGTTGTCCATATGAACACCAATAACATACAATATCACCATTTTCAA
TGTAATGAATGTTAGGTGACCCATTTGAACTACAAATTCCATAACCTATCACAAATACAT
ATAAGCCACACAGCTGTCCATGTGGTACTTCAGTCAAGAAATAGATATCATAAAAATTGA
TGCTTCTGAGTTCTATTTTGATGATGGCATTCTGTGGTGTCTTCCTGTGGTGTCTTCCTG
TGGTGTCTTCCTGTGGTGTCTTCCTGTGGTGTCTTCCTGTGGTGTCTTCCTGTGATGTCT
TCCTGTGGTGTCTTCCTGTAGTGTCTTCCTGTAGTGTCTTTGTGTGGTGTTTCTCTTCCT
GTTAAGAAAGTGGACAGAGTTGATGAAATCTAACTCTCTTGCAGAGTGCATTTTGAAAGG
AATATATGTGACCAGCTGCATCTTGTTGGTAGTGTTACTGCAAAAATTCACATACCTTGT
ATGATAGCAACTGTACATGTAGTGCATAAAGATAATGATAGTCCTTTGATGGTAAAGAAG
TGTGGTGGGGTAACCCAAGCCAATGTTTTCACAACTTTTTATTGTCTTACTGTGTGTTTG
AGTTTTCTTCATAGATTATACAACATATAATAAGGATATTGCATTTCACTTACATTTCAA
CACCTATGCATCTGTGCCATGAGAATCCAATTCTATTCCATAGAATTTCTCTAGTCTCAT
TTCCCCTTTTAGATCACATTTGGGGATATCTGTTGCAGACACAGTGAAGTTTGCCTGATA
AAATAGTTTCATTATGATATTTTGATTTGTAAGCAGTGGCCTTGTGATGCATTGTACATA
TAGGAAACATAAATTCTTCTTATCCCTCAGAGTAAATTTTCCCTAATGGTAGTATTATTA
TAGACATGATAGTCACTGTACTGCATGCAGCATTGAGAAGTTTGGTGGTATGCAAGCGTA
ATGAGCTCATATACAAACTAACTTTATGATACATTGGCTAAAAATAGGTCCAATTTAGGT
CCAATCTAAATTGAATCACAGTCCTTGTACTCTTCACAAAACACTTGTGAAAACATTAAC
GCAACCAAATTTCAGACGCACAAGTGTCATTATTTACATTCGATGAAACTTCAAATGTCC
CATCAGTGACTCCCTCTCTCCTGCTTGGCTTTTCCCTTCATGAGTGTCGGAAAATTATGT
TAAATTAACAGCACTTTCCTATGTGCCTGTCTGTGCATCGTCCCTGCGACCTATATTTCA
TTGAAGTCTTGAGAGAAGCCTATCACACAACAGTACCAAAATTTTGCCTCAGTGCAATGA
ATGCCTTCTCATTCTAAGCACCACACAAAAGAGTCTCCCCGTATCTTGAGTGCATTATTC
GAGCAAATGTTGCAGTACTTACGTGTGATTTGTGCATTGAGTGAGGTAAGATGGAAGAAA
CCTCTCAAATTTAACACTATCAAGGAGTCTTTCTCATTGTTCCTTTTCCTTATTATGTTC
ACATCTCATATAACACAAACTACTGTCTCGATTATATTCCTAATAGTCAACTAAATATGG
TCATTACTACCAGTCTCCATCACACGGCGTAACTTACGCGGACATAGCCCAAGAGTGTAA
ATGTGCATCAAGACAGGCAACTTGACAAAAATTCAATCAACTGTCAACCAAGTATCTACA
CTGTCAACCACTATTGATGGTAATATAGGAAAGTGTTGCTAGTATTGATTTACCTAGTTG
ATAATGTCAACCCATGCCAACTAAAAAGGATGTTTTGGAAGTATATTGACTTTTTTCAGC
TGTATGTTGAATGGATTAGTTGATATTATCAACCAGGGTCTTGACCAATTATCCACCAAT
TGGCCAGCACTGCAGAACGCAACTATTTACCAACTTTCAAACTCTGTATCCCTTGTCAAT
ATTATGAATTTATTGGTTCACATAATGACAAGTCTTGTAAACAAAAGATGGAAATATCAA
CGAATATTGACAAAAAAGTTGATAGAAGTGTGAAATATCTACTCTAGCCAATCAACAGGC
TATCAACCACTATTGACAAAAAACTATCAACACACAATAAACCAACTAGCAACCAATTGC
CTGAAAATGACAAAGTTGTCTGTCTTATAAATCAGCCAATGCCAACCCATCAAGGTATTG
TTGATACCATCATGAGGATTTTTCACAGCTCAGAATTTCCTTGACGCATTGACGTCATTG
ATAAGTCCATACCGGCACCATCCTCTTGTGTAATACATTTTGAAGACTTTTGACCATCAC
CATAAACCTTAATTTTTTTCTACAACATTGGCTTTCTGCTTCAAAGAAATTTTCAAATTG
CATTTTCAAAATTAAAAACGAACTAATGTCAAGCTGCACATTCAAGATGTTGAGGTATTC
TTTTCTTGGTTATCTCATGTCCCTCCTCATCCTTCCCTAGAATTTCCCCATTATCATTAC
ATTTCTTCCATGAAATGCAATGTTTACATATCCATACATGTCTTGATGATTTTCTCTGTT
TGATATGGATTTCTTCTGTTAGAACCCTTCTTCACAACACTGCAAACGAAAAACACCGGT
AACCGCCCCGTACACTCGCAAAATGTCAGAGTGTACGGGGAGGTTACCGGAATTTCAAGA
GTGTACGGGTGGGTTACCGGTTTTTTGTACATTACTTAAGCCGCATTTTTGTTTATCATG
CTAAGCTTTGAAGCAAAAAAATCTTCGGAGTGGTTGTTTGTTTCATGACTCACATTTTGT
GAATCGCGAGTTGTAAACTGCAAGATCACCTGTTGGGTCTAGTTTTGGTTTCAATTCTAG
GGTTGATCTATGATTTCATTTGGTGAGTGTGTTTTGGGCCTATTCATATTTTCAAAATTT
GGTACTATCAGAAGTGACTGTGCCAAAAAATGAGAACACATAAGAATAATAAGTGGGGCT
GAAAATTGGGGTAGTGTGTCTACGTGTTTGTTACTTATTCCTTTGTATCGCGTTGCCTAA
TTCTTGTGTGGCATATTCATATGATAATACATTTTTAGTACATCTACGTATGGTACCATA
CTACAACAATGGTGCTTGACCCAGACACAACTCCCTCTCACTGCTTTCACATCGCAAATA
TGTATTTTTTTCAATTACATCACTGATACCCCACCGGCCCATCATGGGAACGGCAGAAAC
TCAGTCCACAGACTGAGTTATCCCTCCCGCCTTGCACCGCCATGTTGCCAACAACAATTG
GCAGTGGCGGGTATATTTTGGGGGTGAGTAATCACGATTTTGTCTTGTTCTACAATATTA
TACTCACCACACGGCCAATTATTTTTCAAGTAAATAGTTGCAGGCCTACCGGCAAAATTG
CCGAAACTCAGTCCACAGACTGAGTTTGGCATTACTCCTTGGACCGCCATGTTGCCAACA
AAAATTGGCAGCGGCCGGTATATTTTAGGGGTAAGATATTTAAAACTCTGCATGTTCTAC
ACCATTTTACTCATCACACATTCATTATTTTTTCAATTAAATAGATACAGGTCTACGGGT
GAAATCGCCGAAACTCAGTCCACAGACTGAGTTAGGCATTCCGCCTTGGACCACCGTGTT
GCCAACAACAATTGGCAGCACCCGGTATATTTTGGGGGTAAGATATTTATAACTCTTCAT
GTTCTACACCACTATATTCACCACACGTCCATTTTTTTTCCAATTAAATAGTTACAGGTC
TACGGACGAAATCGCAGAAACTCAGTCCACAGACTGAGTTAGGCATTCTGCCTTGGACCA
CCGTGTTGCCAACAAAAATTGGCAGCGGCCGGTATATTATGGGCATAAGATATTTAAAAC
TCTTCATGTTCTACACCACTATACTCACCACACGTCCATTTTTTTCCAATTAAATAGATA
CAGGTCTATGGGCAAAATCGCCAAAACTCAGTCCACAGACTGAGTTAGGCATTCTGCCTT
GGACTGCCGTGTTGCCAACAAAAATTGGCAGCGGCCGGTATATTTTGGGGGTGAGGTTTC
ATGAACTCATCTTTTTTCACACTATTATACTCACCACACGTCCATTTTTTTTTCAATTAA
ATAGTTACAGGTCAACTGGCGAAATTGCCGATCAGTCCACAGACTGAGTTAGGCATTCCG
CCTTGGACCGCTGTGTTGCCAAGAACAATTGGCAGCGGCGGGTATATTTTGGGGGTGAGT
TTTCATGAACTCATCTTTTTTCACACTATTATACTCAACACATGTTAATTTTTTTCAATT
AAATAGTTACAGGCCCAGTTCTGAAACCCCCAAACTCAGTCCACAGACTGAGTTTGGGAT
TTCGCTTTGCACCCCTGTGTTGCCAACGATATTTGGCAGCGGCGGGTATATTAATAGAGG
TGAGTTGCATGGAATACAATTATTTTTACACTTGTCTTGACTACATCTAACTTTCAATTA
TTTTATTTCAGGCCAGGCACGGGAACAGCCGAAACTCAGTCCACAGACTGAGTTTGGCAT
TTTGCCTTGCACCGCCCATGTTGCCAACAACGTTCGGCAGAGGCATGTAAATTTTTATGG
TGAGTTATTGAAGTCAAACTATTTTACAATTGTTTTCATTTCAGCTTAGTTTCAATTAAA
TAATTCATTTTCTTCTACCTTGGTGATAATATTGTCAACAGTATTGTTTTTCATCTTGGG
ACAGCTTGGGGCTGAAATTTTGGCACCTGTGTCCTTTTGGTGGGCGGTGTGTTGGGCGGC
CCCCTAAAACATGTTAATGTAGTATGTTTAATTATATTAGTGGAGATAAACTACACATAC
TCTATCATTGTAGTCTGACAGTAGGTAGCCCTCCCAGTAACCCTCCTGTAACGTTCCGGT
AGCCCTCCCGTACGCTCCGGTAACCCTCCGGTACTCTCCGGTAGCGTTCCCGTACACTTC
CAGTTCCCGTACACTTCCGGTATGCCACCGGTAAACATTTTTTTAGCTACTAAGTAATGC
AGTTATAGCCACTAATTAGATTGATATCGATTCTAAGACTTACTGAGAAGTCTGTTTTCC
TGTAAAAAGTACCAATTCCTACCGTACGTAGAAATACATCCGAAAGCTCCTTTTGGTCTC
AAATTTGCGGTTTACCGGAGGGTTACAGAAGTGTACTGGGAGGTTACCGGAAGATACCAT
TCCAGGGGCTCCGGTAAGCTCCCCGTACATTCGAGTGTATGGAGAGGTTACCGGTGTTGT
TCGTTTGCAGTGAAGGTACTGCTGCAAGTTGTGTAGAAGTAGATACCCTTTGTTAGGTAT
CAATAATGAAATTGAATATACTCAGAGCAGTTTTGCTTGATGTAACACATAAATGAATAC
GGAGCTTGTTTAGCTGTCCTGAAACACATAGTGACCTTCAGCAAGGTGAGATAATTCACA
GTCCAACTCTTTTTATCATTGTCAACTTCAATGCCACCAAAATCTATCATTTGGGGACAG
GTTGCATCTTGCTTATGTACAGTAATCAGTCATAACTTGAGTGGCAAACAGGTCCAATCT
CAATTGGGTCACAGTCTCCATTCTCTTCACAAACCACTTGTGAAAAATCTCACATCCATC
GTTTTGGGTATCATTAAGATACAGCAAAATTTCAGAGACAAAAATGCCATTGTTTCACTG
CAAACGAAAAACACCGGTAACCTCCCCGTACACTCGAGTGTACGGGGAGGTTACCGGAGC
CCCCGAAATGGTATCTTCCGGTAACCTCCCGGTACACTTCTGTAACACTCCTGTACACTA
TTGTATGGGAGGGTTACCGGAGTCTACCGGTGGGTTACCGGAAATTTAAGACCCAAACCA
GTCTTCTAATTTATTTCTACTTACGATTGGAATTGGTATTTTTTACAGGAAAACAGACTT
CTCAGTAAGTCTTAGAATCGATATCAATCTAAGTAGGGGCTATAACTGAATTTCTTAGTA
GCTAAAAAATGTTTACTGGTGGCATACCGGAAGTGTACAGGTGAGTTACCGGAAGTGTAC
GAGAGGGTTACTGGAGTGTACAGGAGGGCCACCAGAAGTGCACCGGAGGGTTACTGGAGC
ATACTGGAGGGCTACCGGAATGCATGGGAGGGCTACGGGAGCATACGGGAGGGCTACAGG
GTCTGATATACTGTTGGAATACAGTAACATTGAGCGGAGTATGTGAAATAAATCTCTACT
AATAAAATTGAACATACTGCACCCGGCCCTCACATCGCCCACCGCCCCGAGCCCACCAAA
ATGCCACACATGCCGCAATTTCAGCCCCAAGCTAAAAAACAATACTGCGGACCATCTACA
CCAAGGTAGAAGAAAATTAATTATTTAATTGAAACTAAGCTGAAATCAAAACAATAGTAA
AATAGTTTGATTTCATCATAACTCACCTTAAAAATTTACATGCTGCTGCCTGTCAATTAG
TGCGCAATAGTTTTACTAGTGTTTGTAAGTGGTAACGACGAACTTAGTAAATTATGAGTG
CTAAGTGTAGTGTTTGTAGTGTGAGCTGTTAGGCTCTTTGTGTGTCCTAAGTTTTGATTG
GTCGTGATAGAGTGTTGATGTCTCTCAGACTTAGGCAGCTGCTGCTGGCATGTGGCCGGT
TCCACGTGGAACACGTGCTAAGGTAGGTAGAGGATACTTACGTATCCGGTGTAAGCCTAC
CTTATCAGCACACCCTCGCCGGACACTTGGTTTAGCAGCGCGTGGCAACTGTCTTGGGGA
TGTTGACATGTGTACTTACAGGGGTCGTACAGAGAGGTGATGAGATAGTCAGCAAAATTT
TCTAGACCTGGATGGTATTGAAAATCAAAAAATTTATTGATATGCCCGTCTAGTAGCCAG
AAGTATCTCATTTCCATACTTCGCAATTTCTGACGTTTCACAGTGTTGTTGACGATGCCC
ACAGTGGTGGAGTTGTTGCAATGGATTGGGGTGGGGGGTTGGGGATGCCCCAACTCTTCT
AAGGTGAGTCACATAATTTTTGCCTCTTTCGCATTGAGGAAGAGTGCACCGAGTTCTGCT
TCAGCCGCTGAGGCGGCGATGAATTTGAGAATCGTGCACAGGACGCGAATTGGTTGGTTA
TTTTTGGGGAGGGATCCGAGGAAGAATATTCCTGCTGCTCTGCTTTTTGCATTTTTGACG
GAGAGGTAGCTCGCGTCGGAGTGAACGTTTAGCACCATGTCTGATGCGTGGTATCGAATG
CGTGCGTCGGGATGTGTGGCCATGTAATCGAGGAAGTGATGGCATCGTTTGAGTGTCTGT
TCCGTTGCGTGGGACTGTTGTGTGGCTAGCTCACTGAGGGCATGAGGAATGGTTGGATCG
GTTGCTCGTGCGTAGTATAGGAACAATCCCACGATTTGTTGAATGTGCATGATGTTTTGC
TTGCTCAAAGGGGGGGAATCGTCGTGTGGCAGAGTTTCTTGGATGGGGTGCCCGTATTTT
ATGGGATATGGCTCCCAAGGTGTGTTGACTGGCTTTTTGGGAAGGGGATGGTTGTATTTT
GTCAATTGCTTTGTGACATATCCCGGCATGGAGATGTCGAGGTATTCCTTGTCGTGATGC
CAGTCGAGGGTGATGCCACAGTACAAACTGCCTGTGTGATCTACCTTGACGTCGTAGTGC
CGTTTTATTGCTTGGATGAGATGGTCTAGATGTTCTTGTCCACTGTATTTTATTCCAAAG
TCGTCGACGACAAGAGAAAACTGTACTGGGCGACTGATGTGTTTGAAGAGTCCTGGGGTG
TGGGGGAGTTCGAAATAGCCATCTGTGGCGAGTCGTTTTTTGAGCAGCTTGTTTGCTAAG
ATGCCTGCTTGTGGGAGGCCGTAACATCCTCGTCTGATTTCCATGTAGATGTACCCGTTG
TATATTTTGTCCCAGAGGTTGTATGCGTTTTTGAAGGCTGTTGGAACGAGATCTGCTTTG
ATTCGCATGTACTCGTATCGTGACATTGGTGTTTGCAGATACATGTTTTCGATGTCTGCA
CATGCGAATCTGGCACCAGGTGTGCTGATGGTTGAGTTCCATAGAATTTTCGCAGTGGTG
AGGTCGGCTGTTCTTGTGGTCAGTTCTCCTGGATAGTTGATGAGATTGCCCCCTACCATG
ATGCGGACGCGGTTTGGGTCATCCTTTTGGGGGCGGTAGTTGACGAAAATCCTGGCGTAA
GTGACTGTTCTGTCTTTTGGAATGTTCTTGATTTCGTTGTGTGACATAAAGAAGATTGTG
TCAGTGCCTGCGTTGCCATCCCACCCCTGGGCGAGGCGGCCTAATTCCTTGCACATTGCT
TTTGTCCAGAGGTCTTGCATGAGTGGATCATTTGCCAATTTTTTGTACTTCGTGATTGTC
TCTTTTGTCACTGGATGCACAACCCTGTTGCATGTGTGTTCGAGTTGTGCATCAAACGCA
AAGGATGAGTGATCTGTGCTGTGTTTCGTTGGCATGTACGCACCAGTGTGTGTTGTGTTG
AGATGTTTGCTCACGACGTGATATAGAGCATGTGCCTTGATGTTGCAGGGTGTGTGCGTT
GATTGTGCGATGAAACCGGAAGGAGGTTTGATTGTGACGCTGTTGATGTCATCTTGTGTG
ATGTAGTTTGGTATGTTGCGGTTTGGTGTTGGCTTTGTTTGTTGGGGAGACGTGTCATTG
CTGGTGTCTTTGAGTGGTGTTGGCATGGATGTGTTGCTTCTGGTGTGCCGTTGATGTACG
AACCTTTGTGTGAATAGCTTGGTTGGGTCTGTTGGATCTGCCGATGTTGATGGAGTGTTC
ACCCTCGGAGGTGGCGTAGAAGCGGCCACCCTCGTAACTGGTGTGGTGCTTGTTGTTGTC
TGTTGTGCATTGACTGTTGTGGTAGACAAGAAGATGTCAGCAAGTTGTTGCAGTGCTGTT
GTGTGTTGTGGCGCGAGAGTTATTGGTGCTGTAGACAATGTCTGGATTGCTGTGATGAGA
TCTTGTGCTGCGAGACGTACGGTGTCGCCGGGTTCGATGGCTGGCATTTTGTGTGCTTTG
GGAAGAATTTTGCTGATCCAGAGACGCGGTATCCCTTTGTTGATGGAATGAAAAAACGAT
AGTTGCGATAGTGGTTTTTGGCCGGGCCGACGTACCATGCGCCGAGGGCTTGGTTTTGCT
TGGTTTTGCGTGAGTTAGGGTCCAGCAGGATGAGGGCTCTTGTCCCGACTGGTGCTAGTG
GTGTTTTATCAAAGTTGAATTGCCCGTCTAACACGGCGTACGCAGAGAGTTTTGGGTTCA
CACGGGAAACACGAAGTAAGTTGAGTGTGTCTTGTGCTTGTTCGATGAATTGGCACCATA
ATTGGATGGGGCAGTTCGGGTCGAGGGTGCCCATACCTGAGAGCCAGTGTTCTTTCCATG
GTTGTATTGCTCGTTTGGCAGCGTTGACGCGGTGATCGTCTGGGTTGATGAGTTGAATGT
CTGCTTTTGTGGAGCGTATGTATTTTTCGACGGCTTTGCTGCACTGATTGTCCATGACGT
TGAGTTTTGGTTGGAAACCACGGTCCGTGAGGTATTCATACACTTCACGGAAGGCAGTGG
TTAATGACTTGTCTGTTTGGTCCTTGAGTGGTCGCACCAGGATGGCATTACTCCTGTATT
CGTATGCCACGAATTGATATTTGTTGCTGTGGTATGATGTGACTGGGAATGCACCAGTCT
GGTCGGTGTAAATTGTTCCATCGTTTTGTTCTGCAATCGTTGCTCCGACGAATAGTTTGA
AGTCTGCGCTAGGGTCGCTGATTGGACGGAAGTCTTGATTTTGGATTTGCGTTTCGTTGT
CTCGTGTTTTCGTTGATGATCGAGTGTGCTTGCGGGTTCGTCGGAGGTGACCTTTGGCGG
TGGCAGTGGATTCGGGTAAGTACTTTCGTACCTGTGCTGATGTGATCGGCGGGAAACCGA
TGAGTTGATCATTTTCCAATGCTTTGCATAGTGTATCGATTGTCGGTGAGAAAAGGCACT
GGTGGATGTACTGAATTGTTTCCGATAGTGTTGTCGTGTGATACACACTGTTGATGTGTT
GCTCGGGAGTTGTAGCGTCGGGATAAATGGTGTAGGGTGTGTCGTGTATGGCTTGTTTGA
TGGGGATGTACCAGAGGCCATTGTGTTTGTTTTTGTGACCCGTCATGATGATCGTACCAT
TGTGGATGATGTTGCATTCGTCTTTGCCGAAAGTGACTTGGCATCCCGCGTTGCACATCT
TTGTGACGGAAATGAGCGAATGATTTTTCATGCCGGGTAGGATGTATCCTTGGCGTGCGG
CCGGAGGCAGTGGGAGGTCCATTTGGCATGTGTGTGACGAGCGTAATGTCGTTTTGTCGG
GTAATGTGACTTGGATTGGTTGATGCAATGTCGTTTTTGTTTTGACGTTGGCTGTTGGTG
TGAGATAGTTGTCGGAAGCGCCAGAGTCTACGATGGCGTAGTTGTCAGTATTGCGGTTCT
GTGTGGCCGTGGCGTTATGCATAGATTGGGTGGGGATCGGAAGCGAGGTATGTGTTGTGT
GACATTGATTGTTATTTTTATTCACTATCTCTAACTTCCTTTCGTTGTTTTCGTTTGAGT
TCTGTGTGGCCGTGGCGTTATGCATAGAATGGGTGGGGATCGGAAGCGAGGTATGTGTTG
TGTGACATTGATTGTTATTTTTATTCACTATCTCTAACTTCCGCCCCTCCCCGTCACATT
TGTGTTTTGTGTTTGTTTTTCTGGCAACCGTTGCAGGTATTAGTGCGTGTGGCATGGTAG
ACATGGCCCTGACGTGGATATGGGCAAGAAACACTGGTGTGATCGTCGGCGACGTTGTAT
CCGCAGCTCCAGCAATAATTCCAATTCTTGTGGTACTTGACGGGATTCGTGTGAGTTTGC
CTCGTATAGAATCCTTGTTGTTGTGCTGGCTGTTGTGCGTTTGGATGGCCGGTGGGTCCT
GCCCATTGTTGTTGTTGGCTTGGGTTGCTGCCTTGTTGATATGCATCGCATCTACGTTGA
CGATTGCCGCGTCCGCGTCCGCCGGTGCGTCCGAGTGCGCGGTTGCCGTAGTATTGTTGC
GGTGGTGGTGCCTGTGTGTATTGTTGTTGTTGCATCTGCGCAAAGGGAGGTTGGTTGTAC
ACGGGCGTTTGTGTGACCGGGGCGGGTTGGTACGTCATGTTGTGTTGGACGGGAGGTGGT
GCCTGGACAGCGTTGGCGAGTCCTTCCATCTTTCTTGTGAGTTCAGCAATTTGCGATTGG
ATGCTGTTTGCCATTTGTGCGTTGGTGGCTGATAGCGTGCTGAAGGTGGCGGCGTTGTGG
CTGTTTGTTTCACCGAAGTGCTGCAAGCTGGAGAAATAGGCTTGTTCTGTTTCTTGTGTC
TTGGTGTCTTGATTGATGTTTCCGCCGTAACCCACTTGTGCCGCTGTGTTGCTTGTTTCA
TGCCAGAGATCGTACTCGGACTGCCAATATTCTTCGAAGTCCGTCCAAGTGCGGTCATTT
TCGGGCCGGCGTTTCCATCCTTGGTATTGCGTTGCGAAGAGGCCGGTGTCGAGAATTGCC
TTTTCTCCGAGTGTGACGAGTTCCTTGTCGGTTTTTTGTTGGGACACGAAGTACGCAAAA
ACGGCTCCGTCCCTGATTTGCTTGATGAGGAAGGAAATGTCATCTGTGACGTCCCATGGG
CCGCGCATGCGTTCGTCATTCTTCGTGATGTCGTGGGGATATGGGTGGCTGAATTTCATG
TTGAGGCGATTGTATAAAGCCTGGAACGTCTGGTCAGGTGTGCCGACGAACATGTTGGAG
AGTTGGGCTCGGAATTTGGGGTCGAGCTTGGCCTTGGTGATAGAGATAAGTGCCTTGTTT
GTGTTTACCATTTGGTCATACAACTCCTTGTTTTTCTGCCATTGAATGGAAATAACAGCG
TTTTGTTGTTGTGTACCGTTAGGGTTATAAGGTGGTACAAGGGGTGGTTGGATGGGAGCC
ACAATGTTTTCGCCTGTGAGCGATTGGTACAGGGCTTGTGGGAAGACAAGCCAGGACATG
CTATAATTTGAGTAGTCACAATCAATATTGCGACATCCATTTGCCAGTTGGTTTACAAGT
TTGACGAGTTTGTGGCAGTCTGGGCGGCCTGCGAGAGATTCGACACCTTCTGTTTCGATG
ATATCAACAAGGGCAGCAACGTCGGGTGCTTTATAGATTGAGGATGCCATGGTGTTGGAA
GAGGCAACGTAATGATGACGAAGAGATGATACTGGTGGTAATGTTTGCGTGGGGTAACGT
GTAGTTTGTTACTAGGAAGTGTTACTAAGTTCTGTCAATTAGTGCGCAATAGTTTTACTA
GTGTTTGTAAGTGTTAACGACGAACTTAGTAAATTATGAGTGCTAAGTGTATTGTTTGTA
GTGTGAGCTGTTAGGCTCTTTGTGTGTCCTAAGTTTTGATTGGTCGTGAGAGAGTGTTGA
TGTCTCTCGGACTTAGGCAGCTGCTGCTGGCATGTGGCCGGTTCCACGTGGAACACGTGC
TAAGGTAGGTAGAGGATACTTACGTATCCGGTGTAAGCCTACCTTATCAGCACTGCCAAT
TGTTGTTGGCTACACGGCAGTGCCAGGCGGGATGCCAAACTCAGTCTGTGGGCTGAGTTT
TGGCCGTTCCGGTGGCTGGCCTGAAAATAAATAAATTGAAAATTAGATGCTGTCAAAACC
AGTGTAAAAATTATTGAGTTCATAATGACTCACCCTGAAAGTATACCCGCTGCTGCCGAT
TATTGTTGGCTAAACGGCCATGCAATGCGGGACACCGAACTCAGTCTGTGGGCTGAGTTT
CAGCCATTTCTCCAGTAGGCCTGTAGTAAATGATTTTAAAAAAAACTGACATGTGCTGTG
TAAAATACAGTGAAAAAAGGGCAAGTATATAATAACTCACCCCGAAATTATACCCGCTGC
TGCCAATTGTTCTTGGCTACTTGACGGTGCTTGGCGGGAGGGCTAACTCAGTTTACAGCC
TGAGTTTCAGACATTCCCGTGGCACACCTAAAACTATTTAATTGAAAAAAATGACATGTG
GTGAGTATAACTTGGTAGAAATGGTTGAGTTCATCAGAACTCACCCTATAAATATACCCG
TCACTGCCAATTGTGGTTGGCTAGATGAAGGGGCCAGGCGGGTAGACTAACTCAGTCTGT
GGGCTGAGTTTCAGCCATGTCACCAGTAGGCCTGTAAAAAATTTAACTTGAAAAATTGAT
GTGTTGCAAGTATAATAATGAAAAAAGGGCAATGTTCATGATAAGTCACCTTTAAAAATT
GACACGCCACTGCCAATTGTTGTTGGCTACATGGAGGTGCCAGGCGGGTAGACAAACTCA
GTCTGTGGGCTGAATTTTGGCCATTCCTGTGGTACACCTATAAATATTTAATTGAAAAAA
ATGACGTGTGGTGAGTAAAACTTGAGTTCTATAAATATATCCGCTGCTGCCAATCGTGGT
TGGCCAGATGACGGGGCCAGGCGGGTAGACTAACTCAGTGTGTGGGCTGAGTTTCGGCGA
TTCGCCAGTAGGCCTGTTAATATTTAATTTAAAAAAATTGATGTGTGGTGAGTATACTAA
TGAAAACAGGGCTAGTTCATCATAACTCACCTTTAAAAATTGGCACGCCACTGCCAATTG
TTCTTGGCTACACTGTTGTGCCAGGCGGGAGGGCTACCTCAGTCTGTGGGCTGAGTTTCG
GCTATTCCTGTGGTACACCTGTAAATATTTAATTGAAAAAAATTGATGTGGGCTGATGTG
AATAATGGAAAAAAGACGAGTTCATTAGAACTCACCTTAAAAATTGATCGTGCTGCCAAT
TGTTGTTGGCAACACGGCAGTGCCAGGCGGGATCCCAAACTCAGTCTGTGGACTGAGTTT
CGGCCGTTCCCATGATGGGCTGGTGGGGTATCAATGTAATTGAAAAAAATAGAGGTGATG
TAAAAGCAGTGAGAGGGCACCCCCCTACAGTTGCTGCTGGTTCAAGCACCTGTCTTGTAG
TATGGTACAGTATTGTATCATACCATATGCTGTAGGCAATAATGTCGCGGAAGAGTGAGG
TACAGTGATACAAAGGAATAAGCACCAATCATGTAGCCTCACGTTACCAAATTTCAGCCC
TATGTGTTATTCGTGTGTTCTCATTTTTTGGCCCAGTCACTTCTGATAGTACAGTAAATA
GCATACTTGTGGGACAGGAAGTCTCAACATTCATATGTAATTCCTACATGGAGGGTGTTT
AAAAAAATATGAGAACATATATAAAACCAACGGATTTGAAAATAGAAATAGGACCAATAG
GCCTTCACCAAATAAAATCAACGATCAAGCCTAGAATCGACACCAAAACTAGACCCAACA
GGTGAGCGTCCTGTTTGTAACTGGTGATTTGCAAAATGTGAGTCACGAAACACACAAACA
CTCCGAAGATTTTTAGCTTCAAAGCTTAGCGTGATAAATGTATCTGTGGCTTAAACAATG
TATAAATAATCTGGTAACCCACCCGTACACTCTTGAACTTCCGGTAACCTCCCTGTACAC
TTTGACGTTTTGCGAGTGTACCAGGAGGTTACCAGTGTTTTTTGTTTGCAGTGTTGCATT
TTATGAAACTTCACATGTGCCATATTGATATAACAGAAGTGTGATGAAGTATTTACTTTG
ATACTTTAAATATGAGGACAGTGGAGCAGATTGAAAACATAAATCATAAATTCGCATTTA
CACAAATACACATCCTGTTTGTATTTTGGTGGTAAAAATTTGTGTAAGTTTACACAAATT
ATGAGTCAATTACACAAATCCTGGTCAAAAGGATGGCCTCAATCACCAGCCATCACAAAT
TGCAACTCACATTAACACAAAAATTTCTTTAATCTAAAGTGATCCTCTCTTGCTTCTCCT
CTACAACATACTTGTCCAATCTTATATTTTACTTCTTGATGTCTTGAGAGGAACCAATTA
AATTATTTTGTTCCCACAGGACCCAATGATGGGGGTAGAGTAAGAGAACCTTGCTGCTCC
TACTATCCTGGGGCTTGGCCAAATGTGTGAGAGCCTAATTTATAGGGTTAGTCATAATGG
AAGTGAGTGTCAGCTATGTATCATGAGATGGGGTCAACACTGTAGGAAAAAGAAAAAGTG
GTCCCTGTGGTGCAAGGAAGAGAAATGAGATGTGAGACAAATGTGATTATTTGTGATTTA
TATTTTTGCTTGATTGTAGGGCTTATCTGTGCAAATTAATGTGAATGTCATAGGCATAAA
TATGATTTATGCTTTGTGTTTTTCATCTGCTCCAGTTACGGTGCAGTTTGAGGAGTGCAA
GGTGGGCCAACTCAGGCTGCTTAATAGAAGGAAAGGCATGTGAACCAGATAGATTTGAAT
AATAGGAATGATTACTGTTCTTGCAGCAAAAAAGATGTCTACATTGGAGTACCATTATGT
TGGACAAAAACTTATATAGTATGCTGCTCCAAGAAAATCAGGAATCCTGCAACATAAGAT
GAAAACAATCCGTTAGATGATCAAATGTTATAGTAGCAACATTCAAAGTTGGTTCAATAT
GCTTCATTGGTCTTTGTGTGTCTTGTCAAAGTTTGGTTATCCTTCCACTTCAGAATATTG
TTGATAAATGTGCGGGAAGACAAGCTCTTTGTGTTCTGACTTCACAGGGAAACAGTTTAC
TGCAAAAGTGATGACTGACTTGAGGCACTGGAAAAATAAGGCAAATAGCAATAGCAAAGA
AGTGACTTGTAGAACAGGTAATATAATGATGGAGAGGGTAAAATAAACCCATGCATGATA
TGAAAAAAGTCAGACTGTCACATTTGATGGGTACATGTTGTTATGAAATGATTTTTATGA
AGGTTTTGAGTTGAGTTACCTTAGCAATCATCATACATCTTCATTGTCTATCTATTACAT
GATCAAAATCCTTTTGATAAAATGTCTTCTGGTATGCATACTTTGATGCTTCTATTTGCG
TGCATGATATTTTATTCACATTCATACTTCATACCATGTGTTCTTCATGAAGCACCTCGC
AAAACAAGTAACTTTTGTGGGTAAATTATGAAATTATGATTACAGGACATGCTTGATGAA
ATGTTGTAATACCATCATGTAATGCTGGTCCATCAAATATTGTAACACAAAATGATTGTT
TTTCATGAATATGGTGTGTGTTGTTTGGAAGGGGGGGGGCTCTCTGGAATTAAACGCATT
TTTTAACATAGAATAGTTCACAACAAAGTGACAAAATCATTTATTTATGTTTGTAATAAC
ATACAGAAAATGCAGCTGCATCAATGGTATCAAAAATTTGTGACTATCATTTATATGCCA
AATATGTGGCAATGCATAAAGAATTGTGTCTGATATATTCCCAATGACATACATGTTATA
CATTAGACATATAGACAAAAACGCCATAGTTTGTCAACAAACTCTTCATTTAGTATATAC
ACTTGACATGTCATTGATAAGATTATCATGTTCAGTGTATGCGTGCATATATCTTGATAT
TGTATGGTTTCCAACGATGTCACAACACCGCAGTTTCTCTTCAATTTCTCAAGGAATCTT
GGTCAAGCTTTGGCAGAGTTTGACAGCCCTTCCAAAGTCAAGTCAAAACTGGTTAAGTCT
GAGTAAGTCTGAATGCTTCAGCCACACAGCTTATCCATTTGTTGGGACAAGTGACTTAAG
CCAAGAATCTGGCATATTTAGTGTCCAGAACCTTTTGTACTAAACACTAAAATTCCTTTT
TCTGTGAAAGTAAAAGGTAAAATCCAGAGTGACTAGGATACAATGTGAGGGCAGAGCCAG
ATCCAAAATGGATCTTGATTGTCACAATTTGACATTAATGTTGTACGTTGTACACACATC
TTTTGTCATATGGTGAAGCAATTAAGTGAGTAAATCATTGTGATGTAGCAAACACCAAGA
TGAAGCTTTGCAGAATCATCAAAAAGTGTCTATTATGCTTGAATCATCTATACAGTACTT
GATGGTGATATCTACGCAATCAGCAAGTGAAAAGGAGAATGATGTGTTCTAAACAAAAAG
ATGCCCAACAATGTCAAGAAACAAAAAAGGAGCTCCATCATCTGGATCAGAACAAGAGGA
GTACTAAAAGGCACCATCAAACTATGAAAGCACATATGCCTCATCAATCAGCCCCAGAAC
AGGAGACCCACCACAAAATCATGAATTGACTGAAAAGACGACTATTGTAGTGTGTTCTGT
GGAATTCATGGTGACGATGCAGACTGTAACATTATCCTCTAAGCCTTGCCCCAGAGAGGC
CACTTTGATATCAATCACAGAGCACATCGATAGTACATTACATCAGAGATGACTTGAAGC
AGAAAGGACTAGAGAGAAAAATCCCACCCAGGAGTGATACTGCTGGCAAAAAGCTCGAAA
GAAAATATATGCCTTCTCTTAAGTTCGAGACTCAAGTAATTCTAATAGTTTAACCTAATT
ATCACAACATCTCTCGAGAGCAAGCATGCCAGCACTTGGTCATGCCTCGCTCATTAACCC
CGAAAATCTCAGCTACACGAAATTGAAGATAAGTTGTCATCTTGAATGAGTTAACATCTT
AGAGCTCTCCAACAATGGGGACAGAGCCTCCAAGTTGCTCGTGCACCATAAGTCCAAGAA
TACCCATCATAGCAGCACGGCCGTTGTTGAGCTCGATCGCACGCTTCGACAGCTTGGTCT
CCTCATCAAAAGTGTCCCAGCCAAAGTCAAGGGCTCCGTTACGGAAGTCACCAACAAACT
CTCCCTCCCCGTGACATCCTTCATCACTGCAAGCTCAAGGAAGCCAACAAATGCAAGGAT
CTGGAGAGCTCCTGCAACAGGAACTTGCAAGGAGCCAGCCCAACCTTCTCCGATGTCAGA
GAACTTGGTTCCATCGTAAGAAATGTCACCAGGAAGACGGAAGCCAGCGCGGGTGGTGAT
CTGTCCAAGGAAAGCAAGCTGGCAGATACGTCCGTGCTTCAACTCAACATAACGGAGGCG
GTCGAATCGCTCCTGGTCGGCGCCATCCAACAAGCCAAGGGGATCGAAGAATCCGAGAGG
GGGCTGGGCACCGAGCTCGTTCTCGAAGGCAGCAAGGGAGGTGGTAGCCTTGCCAGTTTG
GGCAGGGGCGAAGGCGGCGGCGCCGGCGATGAGGGAGGCAAAGATGGCAGACTTCATTTC
GGAAATGATTGGGAGATTGATAAACACGAGAGTTGTGATTTTGTGAGAAAAAAAGTGATT
GCTTCTATCGTCGATTTGCTTTTATGCTTGTCAACTTGTATCTTTGTTGATGTTGGATCT
TAATATTATTTTCACTCGTGTAGGAGAAGATGGGACTGAGACTCAAAATACACTATTCAT
GTCGAGAATGCATATGGGAATTGATATACAAGATCGACACGTTGGCACGGACGAAGTACA
GACCAAACCCATATGGAAAGATTTTTGATAAAAATTGAAGCAGATCTTTTCCGCCATTGA
CATCTTGAAGTGATACAAAATTATCTCCCGCCAAAACCACCCGCCCGTCCGAGCACGGGA
AACACAAGTTTGTCAATGTGGTACGATACAATCAAACAGCAATCAAACAACTTGAAATAC
CTCACAAAATCACAACTCTCGTGTTTATCAATCTCCCAATCATTTCCGAAATGAAGTCTG
CCATCTTTGCCTCCCTCATCGCCGGCGCCGCCGCCTTCGCCCCTGCCCAAACTGGCAAGG
CTACCACCTCCCTTGCTGCCTTCGAGAACGAGCTCGGTGCCCAGCCCCTCTCGGATTCTT
CGATCCCCTTGGCTTGTTGGATGGCGCCGACCAGGAGCGATTCGACCGCCTCCGTTATGT
TGAGTTGAAGCACGGACGTATCTGCCAGCTTGCTTTCCTTGGACAGATCACCACCCGCGC
TGGCTTCCGTCTTCCCGGTGACATTTCTTACGATGGAACCAAGTTCTCTGACATCGGAGA
AGGTTGGGCTGGCTCCTTGCAAGTTCCTGTTGCAGGAGCTCTCCAGATCCTTGCATTTGT
TGGCTTCCTTGAGCTTGCAGTGATGAAGGATGTCACGGGGGAGGGAGAGTTTGTTGGTGA
CTTCCGTAACGGAGCCCTTGACTTTGGCTGGGACACTTTTGATGAGGAGACCAAGCTGTC
GAAGCGTGCGATCGAGCTCAACAACGGCCGTGCTGCTATGATGGGTATTCTTGGACTTAT
GGTGCACGAGCAACTTGGAGGCTCTGTCCCCATTGTTGGAGAGCTCTAAGATGTTACTCA
TTCAAGATGACAACTTATCTTCAATTTCGTGTAGCTGAGATTGTCGGGGTTAATGAGCGA
GGCGCGACCAAGTGCTGGCGTGCTTGCTCTCGAGAGATGTTGTGATAATTAGGTTAAACT
ACTAGAATTACTTGATCTCCATCACTCTTGGTTGTGACTGAAGATGCTCATATTCTTTGT
TACAATATAATATTAGCGGTTATGTAGAGAAACACTTTCCTTGGTTCTTCGAAGTTGGAG
CAGCAACTTTGTGCATCCTTCTATTGAGTATGTTCCCTGAACGTTGACATATGCATGCTT
GAACATGGGGATTTTGGAACTTAGCTTTCCTCTTGACCCTGATGGCATAGCTTAATGTTA
ATTGTAGTCCCCCCAGGTAGAATGTGCCAGCAAAGAGGTCATTCATAGTTCTTTACGTGT
CATCTCAATGGTACCTATTTGCAATTCAAAGCAGAATCTGGATTGCTTTGGTATCTTTAC
GAGAATTGACTGTATTTGCACAGTTATTCTATTGTTGAGATGTCAGAGCAAGGTATGACC
AAGTGCTGGTGTGGTTGCTATGGAGAGATGTCATAATTCTTAGGTTAAACCATTATTTTT
CATTAATCTCTATCATTCTTGATTTCGATTGAAAATGCTCATATTGTTTTCTACAAATAA
TGCAGTAGGGATTTTGCTAGATATACTTTCTTTGTTCTTAAAGATACTTCTGTTATGAGG
CTAATAAAGAACCCAAGAGCTTAGGCATGCTTGAATTTTAATTTTTTATGCTGCCTACCT
ACCTACCGTAAAACCCGGATTAGAAGAAACTACTTATCATAGGTTACAACTTTGCGAGTG
CCTGTACATTTCTGTTTTCTGGCATTTAATGCCCAATTTAGATGTTAAATCCCACACAGT
TGGATTCTCCTTGTCAAATGCAACACGCCAATATTCATAAGACCCTGTAACTCGGGCTGG
TTGTTGAGTTACGTACTTTTGCCGTAAAACTCACAACACACCACCCTTACAACATGCGTA
CATCACACAAAACAACCAAAAACACAATGCAGCGGGTTGTTCTTGTGGGCTTTTGCCAGA
TGACAATGGTCGTCACTGCGATTTGCACCCATTTGGATGCGGGAATACTGTAATTCTCAA
TCGTGATGATTGGGGGGTTGGTATTCGTCTCCATTTGCGCATGATTGTGCAACACGAGCT
CGCGTGTTACAGCATCAACAGCGACGGTTCAGATGGATGTTGAGTTTGTTTTGCCGCGAG
GAAGTATGCCACCGGAGATAATGGTCATCGCTTGGATGGTGCAGTTGTGAAGATCACAGA
CGTCTTCACACTGGATCATACAAACCGATCTATTCGGCACTTGTACCACCACAATCGTGG
TTATGGTTATGCTGTTGTCGAGTTGCTTAATGAAAGTATCCATATTAATGATGTCTTCTG
GATCTTTTGAGGCCACGAACTTAATGAAGTGCCTTGATTCCTCTTCAGTCTCTTGGAAGG
TCTTTTGGGTGGTATGGGTGGCAACTCAATGGGACATCCCGACCCTTTTTGTGAAGCGCA
GTGCGGCCTTTGTTCGCGCTTTGATAGATTTGTCTCTGAAGCAGGAAGCAAGCAGGATGC
TTCCTGATGGAGCATCCGTGTACTGACTTGGATACCCTTCTGCCTTGCTATGGTGACAAA
ATTGCACAAGTCACCTCTTATGCTGTCCAGAATGCTCGGGTGCCCGGGATGGATCTTTCG
AGCAGCACCATTGGTCTTGAATGGAATGAACTCATGCTCATTCTTGAGAACGTCCACCTT
CTTGAGCACTTTCTTGAAGCGTGCATAGTAGACTTGAGAAATACCCACAAATGCGCAGGC
TTGACGATAAGAAACTTTGTGAGACGTCCAGAAGACATCGACGGCCTGAACAACTTCATG
TTTTTCCTTGATTGAAAACAACCTCCTTGACGTCATGTCCATCTTTCACAAGTCCAAATT
ATGAGCACTGCCGCATTAAATGTAAATCAATTTGAATTTTTTTCATTCTTGAGTTATGTT
TATAATAAGCTGTCATTGAAATAAATCTAAACGAGTTCAAAACCTATTTAAGACTGAAAT
AAAATCAATCCAAATGAATTCGAATTGCATTTAAATTCATTTTGAATTATCAAAACAAGT
TCAAAACCTATTTAAGACTGAAATAAAATCAATCAAAATGAATTTGAATTGAATTTAAAT
TCATTTTGAATTCAATTGGTCACTTAAATTTGACAAGCAGGTGGCTGGAGCATTGAACAA
TCCAATCAATACTTTGATAATTGAGGTGAGACAAGGAAGGCGCAATGTTGGAATAATGAG
GATGGATGATGTTAAAGTGGGAGCATCATGCAGAGGAAAAGTGCCTCCAAAAGTTATGCC
CCCAAAGTACAACTTTGAGGAGCTACATCTCCCCAAAATAAAAAATGGGGGAACATAGTA
CAAAACTCTACCTTGACATATTAGGGTAACTTTGTCAGGATGCCAATCCTTTTTCACCTT
GCTAAAAACACTAACAACAGGACACTACATCATAAGTAACAGTAAAGGTATCTTTTGTAC
ATTTTGATATCTTATAATCCGGGTTTTACGGTAGTCGTTCAATACCTTTACTTCTCCTCG
ACTTACTCTTCCTACAGAGGGTATTATGTTCTTCAGGACCATAGTTTTCTTGCTGTTTTC
TTGTAGTTCTGCAGAGGTTCTGCAGTTCTAACAGGACGTGTGAACTCCTAGTTATTTTAG
CTAACTAGACCGTAGTATCAGCCTATCCCCCCATGAAGAATTTCTCTGGATACCTAGGTA
TCATCATTTGCTAGTAAAGTTCCTTAAAGCTAGTGGGATGCCTTCCACCTGCAAGATATT
GGATTTTAATAAAATTGAAAGGTAGTGTCATCCTTCAACAACTTGTGTACGTCTAGATAA
TACGTTTACACATTACAATATTTCGAAACAACAAGACACAGTGATGGGACTTAATTTTAC
GATTCAAAAATTTTGATGCCAATCTAGCTTTGCATGTCGAACATGCAAAATCCTTTTGCC
ACTAGTGCCAATTAGTGCCACTTAGTGCCACATAAGGATGGCACTAGTGCCAACTAGTGC
CATCTAGTTCCATCCTACACAATCGTACTGGTTCCATCGTAGTCAATTAGTGGCATTTAG
TGGCATTTAGTGCCATCTAGTGCCAGATCTAGTGCCATTTAATGCCATCAAGTGCCATCT
AGTGCCATGACCGGCTGAACTGTTGGCACTACTTGGCACTAGATGGAACTGTATTTGGAC
CTGCGTGGAACTATTGGGACTAGTCGTACTTCATCACTAAAAAGTTGACTCTTGTACACG
AGATGGAGTGCGAATTATTTTGTTAGACCACAAAAATGATATATGAAGCGAAGGTATTCT
CCCGAGAAAAAGAGAAATTACCTAAAAGTTATGGCAAAATCCTGTATCTTGCTGAGAAGA
AACATGGCTGATACTCTAGTATCACTATCCAGGGATGAACTTTAAAAATATATTATACCT
ATTAAATCTTTAAACGGAATAAAATAAGCTGAGATGTCGATGAAAATTTTTATTACATTA
GAGGTAATTATCATTTTCATTTCCTAACTCATTCCTATGTGGCTTGTGTAGAAAGTGTTA
GTAAACAAGTATTGCTAAGAAGGACAAATCAGTCATTTTAAAATGTTTAAAACTGATGTC
AATATTTTGACATATTTTTACGAAATGGTCTAAAATTATTCCCAGTCTACAATTTCAAAT
ATAATATCGAAATTGACAATTGAACAGTCCATTCAAATTTCCACTCCTGGTGCAGTTATG
AGTCCCTGTCAGTTTATGGAAAACTTCAGCATTCGTAAGTGCTTTCCATTGAAGAATTTA
TTTCATTTTCTTGTTGCTGGAAATTTTAATCCATTCTCATTTCATTAAAAAGTGCTCGAG
AATAATCCAAACCAATAGAGTCCTTTGGTGCTGGCTTACGCAAAATCAATGGTTCATGAG
CTCATTACAGGGAAGAAGAATCCTCGTATTGAACCAAAAGTAATGAATTTCATTCATTAC
ATTGATACCATCAGTCCAAAAGCTGCGGAAATTGTCAGTGCAAATCTCCCAGGTGGACCA
TCAAAGCACTGGATACAGAAATTCAATAAACATGAGAGAATTGGGTGTTTGTTGGAGTCA
TCTGTCACAGATATGTCCAATCGAATGAAAGAAGGAATACAGAAAAGCTGTATTTCCTAC
TGTAGTGTCTCTTTTTCTCTGCCAATCAATGCAACTAAAGTACCATCAGAGTTGGAGATT
TCCACTAGCTATGCAGCTATAATGGGTGGCCCTCATCCGCATCACTATATTTCAACAAGA
GATATGACAGCCATTCAGATTGAATCACTCCTGAATCAACAAAGTGCACCCATATCACTT
AAGTTAGCTGATGAAATAAAGGTTGTGGTCATGAGCTTCCAAAATTGCCTCCCTGGAGTG
TCACCCATTGAAATTGTTGGTGCCAGTCCACAAACCTCCAATGACGCTTCTTTTTTCACT
GAAGATGCAGTGGCTGCTGCCATAGTAGCAACATCTTAGAAAACACCATCTTCCAATATT
TTCTTCACTAACTATGCAGTTGATGGTGAAGCGGCAGAGAGTCATGATGTTATGAAAAGT
ATTTGTCCGTTATTGGATGTCACATCAAAATACCTAGCGTCGGTGGACAACAAACACAGT
GCAAAGAGTGATAGATATCAGCTCATAGGTGGTTCACGTGTTGCAATAATTGGCAAGCAC
ATTATTGATTGTGACCTCTTGCGGCAAGCAGGAGTTACCAAAGACCTGTGGAGGGTTTGT
GATTATGCATCTGATAAGTTGACTGCAACTTTGTTCTCTCACAAAACACTGAAAAATTTG
GCTATAGGCATTGAAGATGGGATATGTGTTGGCTTAATAGAAGATGCTTGTGCACTGGCA
TTATCATTTTGCATGTTGGCATTGCACTTGCATTCTGTCAATGGAACATTTGTTCCTGCA
AAACACTGTGCACTCTATTTGTACGTATCAATGATATTCTTCACTTCAACTTCTGGCGTT
TCCATGACATCAAAGTGAAATGTTGATTCAGAAACAATTGGGAATTTTTTTTTGACGTTG
CAGAAAAACATTAAGAAGGTGCGCCATTGCACAAGTGAACTATCAGAACATACATTTGGA
AACATGAGAATGCACAATAGAGAATTCTCCATTGGGGATTTTTGTTTACTTGTAGAGAAG
GAGATACGCAGGATGAAAACCATGTTTGATGGTGATCTCTCTCCAAGTAAAACTGCCAAT
CAAGGGAATTCAGCAACCTTTTTAGATTGTGTGACAGAAGCCAAAGAAAACCAAGAGGAG
GACAGGTCATGCATAGTTGACACATCCAATGATGATATTACTGTGATTAGTCAGATCTGG
CCACCAGCACAAAAGATTATTTCTGAACCAATGAAGTTGATGCCTCTATTTTAAAGTTGT
TTGGAGTGAACACAGAAGCTATGTCACCATTTTGTAGAGAATTCTCTTCTCCAGAGGAAT
TAATGCATCCCTGCATTTCATACTGCCCCAACACACTTTCGTTCGATGGTTGAGATGGCA
TGGTTGGGAACCAGGGTAAAGATGAGGAGCATGTACATGATATTGAAGATGATGGAGATC
AGATAGATGCACATCAAATATCTAGTGTACTTAACTGCTTTGAAAAGTTCACTAAGGACA
TCATCACTGCTGCTGCCAGTCCATCACAAAATGATGATGAATGTATTGAGATTGAGACTG
TGACTTTTGATGAGAGAAGAACTGACACTTTATTAAGTATTAAAAGGGAAATGAAAAATG
AAGACTTGTGCAGCACTCTTGTCTGCATTCGCAAAATTGTCCAATTGCACAAAGATTGAT
GATCTGTTTGATGACATTCTTCAAGTCAGTGCATCTATTGCGTCATTGGATGATAAATCA
GAGAGGGGATCATTGTCTCAAGGAAGAAAAACTAAAACCCTCTTTGGAAGATGGACCAGC
CACACAGTTCAAGCATTGGCACTTGAAACCACACCCATTGAAGTGGGTGAGGGAGAGGAT
ATCATTGGGAGGGATACAATTGTGACATGCAAATTTAAAAATGGCAGGAAAAGAGACAGT
CTCATGATAACAAAGGATTACAGGGTTTTAACAGTGTATGACAAATTCTACAATAAATGC
TACATGAGTACAGATAAGAAGAAGTGGAGCCCAATCATGGATGGGCAACTTAAAAGCAAG
TATCGCTTGCAGTTCGAATTGTAGAGGATGGAACACTCGAAGCTTTTGAAGATCTGAAAC
TTAGTGATGATACCTATGACATATGTCTTGTTATAAGGATGATTACCGGGATGACATCAT
TGGAGTAAAGAGACTGTTTCACTCATCAATGTTGGATGATGACATAAGCAAAACTGTTGA
GTAATAAGTATATTGGGACAATCTTGGGGTAACCTTAGTAGACTTGTGTACCATACTGGA
TGTATGTGCGTATGTATGTATGTATGTATGTATGTATGTATGTATGTATGTATGTATCAA
GATTTTTCAAAATCTTAGTTGTGTTGGAAACTGAGCCGTTTTCTCCTTCTTCTCCTTCTT
CTTCTCCTTCTTCTTCTTCTTCAGTGAGACAGTTTTTTTGCTTTTTGCCAAAACAGGTAC
TGACCAAGAAGTTGATGTGAACTTACATGTAAATAATTCATTTTTCGCTTGGACTTACAC
GGGTAGTCATAGTGTTTTAAGTATCTGCTAAAATTATATCTTTTTGCATAACGTATGACA
TTATTTTCTAGAATGTTTCTGTAAACTTGAAGGGAACATTAGTCACAAATTATCATTTTA
ATCATGCAACAATGCTTCTGTAAACTTGAAGGGAATGTTATCGTGTCACAAAAGAGTGTC
TACGTCTCATAAGAATGATTTCGCAAACTAAAAATGGGTACATACTTTTAAAATGGGCGC
GAGGGCGAGCGCGAAGCGCGCGAGGCGCTTGCACCCATTTGCAATTACTATAGTACATAT
TAATTAAGCGTAGAAAAGTGGCATACTACTACAAGCACTTTATTTCAAAAGTACATCTTC
CTCTGTCTCTACAAATTGCATTCTGTTTTGCATGCTACAAAAAATCTTGCAGCGGCTGCT
GGTAATGATGCATGTATGTATGTTGGGTGATATAAGGTATCTCCCCCTGGAGCGTGAAAT
TTGATACCTACAATACCAAATTTTGTACCGTGCCTACGTGTTCTACATAGTTTCCCACAG
TTTCCCACCTCCTGAGAAAATTTGAAAAATAATACCATCGTATCCTCATCGTATCTTTAC
TCAGGCAGGGGGAAATCTGGGAGGAAGTTCACCAGTACTACCGTAAAATGTTCCAAGATA
CCTTTTACACTGCCTCGAAGCTAGTGAAATTAACATGTGGTTGATATTTTTTTATGGTCC
TATTTACCTCGACTTGGGGATACTTCCGATTTGCGCCAAAAGTGTGTGGCGGTGATGTGG
ACCTGTTGGGAAAATGTAGAGTAGTGTCTAGTCCGGGATTAAAAACCGGGATGACGGGAT
ATCCCGGCCGAGATTGCCATCCCGTCCCGCCACCCTTGATCACGGGATTCCCGGGATGAA
GAGTGACGTACTTACGTGCAGAACTTGGTACACTATGTTGTATGTTCATACGTCACGAAC
GGATTGTTCAGATGGTATGTTACGTACTATACCTATGATTAAGATAAGATTGTTCTATGT
AGGATTTACCCCAATAAAAGATAAGATCTTTGGGAACGCAAGCATCCCATATAATGTGTA
TTGTACCTGCTAGCACAAACCTGTTAAATGTTACACATTTGTCAGTCTTTTTGTTCGCGC
CCTGTTCATGCAATCTTTGGACAGGTATCCATCATCCCGGTTATATCCCTGTATATCCCG
GGAAAATCCCGGTCAATCCCGGATATTTGGTAATCCCGCCGCATCTCGGGATCATCCCGA
TCCCGTTGGGTCCCATCCCGGGACAATCCCAATCTCGGCGAAACGTCCGGGATGAGAACG
GGACACAACTCTAGGAAAATGGAAAATGCCATAGCTCGTGAACCAGAAGGAGTTACGAGG
AGCTATACAAGTGGGCGTGTTGAAGACATTGAGGGCTATATATTCCTAGTGCTTTGAACA
CTGAAGAACATGTGTAGGGCGTGAAAATGACAAAAAACACGTCAGATGGACGGGCAGTGT
CAGTTTAACTGATAGTGAAGTTCGTCATTTTTTTCTGAACTAGTCAACATTAATCGCTAT
GTTCTTTATATCATATTCGATGGGGATAGGTGACCCTTGTCACCTCAAGTCCTCATTAGA
AACCAAATGCACTTACTTCTCGTGGTCACAATTCCCTAGGGGATGTTATGCCCATCAAGA
TTGGCTTATGTATCCGGAGTGATATCCGTCTTGGGTGGTGCGCCAATAGGGAGGATATTT
GTCTCCAAGGACACTGGGTCCCCCAGTTACCAGACCGCCATCTGCGCAACTACTCCCGTG
CGGGCCCAACGTCGATCCACTCCTTCAAACCTAAGCAAGTCATTGGTCCTAAGAGAAATG
AAATGCAATAACCCCGAAACTGAAACAAGAAGAGTGAGACTCATTCGGCCAAGTACTGTT
AAGTTTCAAAAGTACTTGGCAAAAATAAGCATTCCCGAGACTGCATTCTTCACCTCGGTG
TATACCTGTCTCATGGGCAATCCTGGGAGCGTGCCTCGCCTTTCTTCCCACCTACGCCAT
CGTCCTCTTAAGTCAATGATGGATTGCGGCACTCCCAAACTGAGGGCGGTAGTGGTCCCG
CCTCGGCGTCCCGACCTCCACAGACTAAAGTCTGCGGGATCTACCGCAGCAGGGATTACC
CCGGGAAGTGTTGCTTTACCTTTTCAAGCAGTTCCACCAACAGGGGGTCGTAGTGGCCCA
TCTTCCTGCGAGTGCCCTTCTCATCTGCAAACAACCAACCGTTCTGGCGTTGGTCCATAA
TTAAGTTCCTCCGCATTACTCTCCTAAACCACTTCAGTATAGGGAGTTCTGACCGCGTGG
CGGGTATGGGGATGAAATGCCATCGCAGGTCGTTCTCCCCTTGAACCGCCCGTGCAAGGT
GACCATTATGAATGGCTCCGGGAGTTGATGGAATCCTCCCATAGAGTCCGCATCCCTGTG
AGAGATGCCAACGGGACCTCTTCTCCTCGTAAGTTACCACAGAAGGTCATCAACACATAT
ACCATTAGTTCCTCAATCTTCCTCTTCTCCTGCTCGTCCAGTGTGTTATCCCATAAGTCT
TGAGCAACCTTATCCAGGGCGTGGATGACGTCAGGCGTAAACGCTTCGTCTTGCCGTCGA
ATCTGACCCATTCGATACTTTGCTCCTAACTTGAAACGGACGAACCACTCTCCCGATGTC
ACGTACGTAGTTGCATGCACCCTTTTTTCATCCTGGGCATATAGGGTATCTACATTGTAC
CCCTGCCCGGCGGAGTGGGCGTGTCGGTACCACGTTGGAGTTTTTCTCATGGTGTCATAC
TGGAGGTGATTGGCGTATTTTCCCGCCGCAACGCAGGCGTTTAGAGTTATAAGGGCGATA
GACATCCCTACCCTATCTTCTACATAGGGCCATCCAAGTTGCGGTAAGTAGTCCGTTAAA
CCGAAGGTGAGCTCAGCAGCCCGATAGTCGGCCACTGCCGATTGAGGTTGGCCTTTACCG
TACGAGGAGCCCTGCTGCCAAACACATCTAAATTTACCCGTCGGATTACCAGCAGGGTGT
ACCCGTCTGACTCGTCGGAGAGAATGGGGTTGCGCCGCTTGACATTCCGGAATTGACAGA
GGTCACATTCGTATGGCACTCCCATTAGGTGATCTCCGTCTCTTCCTCTTGAGTTCGCGT
GGTCGTCGTTGAGTGGGACCTCTATCCCTTCGTCCTCCTCCAGCAAGTCCTGGACAGGAA
AAGGATCGTTGGGATGAGGCACATAACAATCGCCGCACCATACATTCCTGCACGGGGGGA
AACTCCCTCTGGGCATCAAGTAATTGGAGCAGAATACCCCTGCTCCATTCTTCCGAACCT
TCCCACATGCCCGGCACATACCCTTCCAACTCATAAAGTTTTCTTGGGTCATTTCGACCG
TCCCTCCAAGACTTGAAACCCTGGTTGAGAATTCTCTCTGTTCGAGCGACACCGTCAGTT
CCCTTAGCCAACCAAGGACCTTTGTAACTTTGAACGAAGGTGAGGGGGAACACAATCAAA
ATGATTAATGGCTCATGCATGTCAGAAGTCCAGAAGGCGGGGTCACAAGGAATAGTAAAC
ATGACATCAGCATCTTTGGTCAATTGCTTGCGCCACAAATGGGTCATCAAAGCGAGGCAC
AGCAAACACATGGGGGAGGTGGGGGTTCGTGAGGCGGTCGTCGTTAAATAATTCCAGCAC
CGTGGGCATAGCAGCTGGGGGGGGGGTAGCCATAGGCGAGGTTGATTTATCTCGTGGAGG
AGGAACCAGTCCTGGGGGGTTAGAATCTTCAGCGGTACCCCCCACCAGGTGGCTCCATTC
TCATCAGTCCACCAGGACTCAATCCACCGGGAGACGGCCCCTGCCATCCGGTCATCTGCC
GATTGGCTGAGCGGTACAAAACTCCATGGGGTTGACTCTGATTTCATCATCCCTTCCAAC
AAATCCCCGCGCGACAGACCGTCAATCCCTGCTACTTTCATTCGTGTCCCAGCAATGTGG
AGGACATGGAGTAGGATGCCTGTTCTCTGTTGAAGTTGTCTGACTCGCAGGATAATTTCG
GACAGCTTCTCGGACTGAGAGTGTCCCTTGTAGTAACACCCCTCGAACGTGGAGTTGTCG
GTGAACACCATCACCTCCGCCTCGACCAACTGGCCGGTCTTCTCTAACCCTTCCAACCGG
GAAACCAAGTTATCTGCCTCTCGGTAGTTCGAGCTTTCTTCTTGGTAAGCTGGGTTGTAG
TTCCCTGACTCCCAGTGGATGTGGGAAGCGTCCCAAACGGTGGAACCGAAACCCTTTCCA
CTAGCGTCTCCCATGAGGTACAGCGCCAAGTACGAACATGTCGCCCGAAGGAGGGCAACC
AAGGGCTCCTTTCCGGCGAACAAAGACTTCAGGGCCTTCACATCTTCCTTTAGTCAATCC
ACCGGGATAACCAAGTCCGGAGCCATAGTCGCTCCCACGGTAGCCTCCGTATACACTGCG
GGATCCACATCAACCCATTGCTCCCCTTCCCATTCCCAAATGGCGAATTGAGACTTAGGG
CGCTTCACCTTCCAACCCGTCCGAGTGCGTCCTTCCCTCCAACTGTGAATAGTCAGGTGG
AGCCCCTTAAGATAAGGAGGCATCCACTCATACGTCCGAGAAACGTATATCAAGAAGCCG
CGTATTTGCTCCAGCCTCTTCAATGGGATTTTTTCATCACCTCGTCCTGATATCAAGCTC
ACGAGCTCCTGAATCATGTCCTTGGTCTTGTCCCACTTCTTCTGGGATACCAGCGCAACG
AGCGCATCCCGGGTGTGAATAACACTTCCGGCCCATGGTCCAGGAGTTTGGGATGGGGTG
GTGCGCTTCCTGGAGGCATCCTGAATTCCCATGTGGGAACACACCGAGCAGAATCTTCGG
GACGCCGCCCAACACTGCTCTTCGTTGAAACCAGTAGGCCGTCCGTCGTCCACGTATAAG
AAAATGTCTCCAGCAATGTGCCCATCCAAACGTTGTTTATATACCCAAGGGGACGTGGGG
TCATAGTCCGCTTGTCCGGGTAAGTTCAACACCACTCGGTCCCATTGAAAAGGATTCGAG
GGCAGGTCCTTGTTTCCGTAGGCGGCCAGCTTAGCTACCATCACCATTTGGATGCTCCGA
TATGGAGAGTCTCGCAGCCCCATCCAATTTCGGGTCCACCTCTCCCACCGTCGGGTACGG
TGTGTCTCCCAGGCCGGAAGTTCGTCCAACGGAGCGGGCTGATGATGGGGGAGGTCCTCG
AGTGTAGTCTTTATATGGGTGATGTCCACCCCTGAGTATGGACGCAGTTGGTCCCCCAAG
ATGAAGTTTGGGAACATCTCTCCAATATCCATGTCTGCTTGATAGTAGCCCGGCCGCAGG
CTTTGTAGCACGTACAACATGACAGGCAAACCAAAATGTGGCGCAAAGAGGCACTCGTTA
ATCCTGGATGCTGCTCCGTTATAAACCATCCGTACGTCCGAGTCTCCCTTGGGCACGTAA
AACATGTGCATGAGAGACAACACTAAGCCTACATCGATGTACAGTCGTTCTCTGACTTTG
CAAAGCTTTTGCCAGCACTTGATCCTGTCCTCCTCGGTCCTTGGGGCCTGCTGGGGCTTA
GTGAACCGGGGAAACTCCTTGGTGGGGTAATGAGGTTGACCATCCCGGGCCCAGGCAACA
AACGCCGTCGGCCATTGCCAGAAGAAGGGTCTTGAACCCTGCCTCCAATCCCACCAGTCG
CTATCAGCGGCCTTCTGGACACATTCTCATGCCGGCTCCCAGTCTTTGCTGCACGTTGTG
TGATTACACAGGGTGGAGTGGGCCCTTTCATACACGCGTTTCCCATTTTTCGTCCACAGA
TACCTGCCACCCGTCCATCGAACGTAGTTTTGGGGATGGAGAATGCTCTCGCTAACCCGT
GGGGGAAGCTTTTGCTTGACCCAGATCCAGAACCTTTTGCACACGCGCCTTCTCCAAAAA
CATATTCCCAGCTCCCGGTAATTCTCAAGCCGTTGTCTCCATAACGGGTGCAAGGGGTGC
ACCAGCCCACCGGCGTGTGATTCCTTTCCGGAGGGCGCCCATGTGTCTGGCAAAGAGTCT
CGAAAGTAGTTCTCCCAAATCTGGGTGGGGACAGGGGCATCGTCGGCTTTTTGACCGTCC
TTTTTTAGAATAGTATCTTCCACTTGGTTCAACTTTCTGCCCGTCGTCGAAAGGTCATAA
CGGCCCTGAACTCCCGGCTGATCTGACTTAACGGGCATAGGTCCCGTGTTGCCCAGGTGG
CCGTCCTCCGCTTCTTCTTCCCACTCCTCTTCCTCCCACACGCATTTGGAAGTGGCGATG
GTAGAGGTGTCCCAATCATCCCCAGGGGCCGTCGTCGTGGACTCCCCAACCCGCGTGACT
AGCGTTCCCATCGATGACGCGGTGGCCGAGTCTCCTGATGATTCCTTTGCAAGCTTCCCT
CGAGGCAAGAAGGACGGGTAAACTGTACTGGATCCTGCAAATGTATTATATCTGCGTCAC
TTGGCATCCTGCCTAGTTGGGAGATCAGCATAACGTACCAGCTTTCGTGTAGCTAGTGGT
CGGGCCGAACCATCCCCAGCCAACCATAACTTAAACCCCCCGGAGAAAAGTCGTAAAGAA
GAGGTCCGCTCCCATCGAGAGGACCTTCGCGGGAGGAGCCATTGTCAAATCCTGCAAATG
CGAGGTGACCCCGAGCTTAACATACTCATCTTGTGTGAGGAGAGGAGTATCCCATAAGGA
GGATACTTCTCGAGGTGTGAGGGGCCGTGAGCCCCACCCAGACGGAGACATGTCGTATGG
CAGAGTAACCCATGCCCGGAGTCGTCACGTTGGCATTACTCCCCAACTGCCCACCGTACC
ATCCCGGAGGATGACGACAGTTTGGGAAGCCCTAGTGTCGTTCACAGGAGGGGAAGAGAG
GGATCGAGCCATTGTTCGCCGATCCACCGAATACCCGACGGAAGTCGTAGGGCGTGGCGA
CAGTATCGGAAGGGCTGAGACCCCTGACCAGAGCTCATCCGGCAGAAGCAGGATTAGGCG
GAAGGTGCCATCGGTAGCTCCGCCTAGCACGGAATGTGCAAAGGAGTGGTCCAACCGGGT
CCACCCAGGGGGAGGGTTAAGGGAGGCGGGGCCGCCGGCCGGCGCCCAGTACAGATGGGG
ACACTGCATAGTGCGCCAATACCCTGACCAACAAGGTGGGAGGGAGGCCTCATCCAAAAA
CACCGCCTGGGGCCTAGTGCGAGGGGAAGTTGCCCACTCTGGGGGTTGCTTTGACGAGAA
TGTGACCGACGGGTAAGGAGACCGCATGACTGTGGTGAAAGGTGAGGACGGAAACACCGC
GTGTGTGACTTGAAACCCCATGGCGGCCGCCACTGGGAACCACAAGCTAGGAACTGACCC
TCGAATGACACACGAACCTAGCGAGCGACGACACAGGGGGACGACCCCTCGGAGGACCCC
ATTAACCGATTTTGCTGACGGCTCCATACCACTTGTGCCCGAGTGTAGCTGTGAGGGGAG
AGGGCCCACAGGAAAAAGTGGTAACGGGCGGCCGGGCTGTGCACTCATCCACTCGTCAGA
AGGATAAGAAGAAGAGGAGTGAGGAGTCAGCACAGATAAGCGGGACAGGGGATGTGTAGA
CTGTGACCTAACGCTTAACACTAGTCTACAAGACGTCCCCCCTGCCCCGACTCGCCCCTA
TTCCATATCGCCACCGGGCGGCGGGGTGTCTGATCCACCAGTCTTTGCGCCCCTTTGCAG
TCCTTTCTTCTTCTGTTTACCATCCCCAGCGCCATCTGCTGGCGCCTGTGTCTTCAATCT
TTTCCTCATTTCCCCAAAATCTGTCTTGTGAACATCATATTCCCAACGAAGGGCCGAGTG
GCCCCCTTCTACTCGTGATACCGTGGCTTTTAGCTTCACCAGGTCGTCTTGGACCCCTGT
TAAATCCTATTTTTGCAAGCTGCGCTGTAGGAAATAGGAGTTGAGCTTGGGGAAAATACG
CGGATGATCGCGATACTGGCATGCTCGAAACTTGTCGTGCACCCCCAAGGCACTGACTGA
TGCCCACATAGCCATAGAATTGGCAATCAACGCGTCCAAGTACGAATTGATGTTCCTTGC
GCCGGCCCGCACCTTCGACATTTCGTGGTAATATACTTGGAGGAAGATCAAAACCTGGCC
CCAGGCATCGGCCTTCTGCGCCGCGGAGTACGTGGCACTAGTTCCACACGCCTTTACCAA
CAAGTTCTTGTAGAGTTCCGAGCACTCATTGATGATTTCTTGAACCGCAGTAGCTGCCCT
CTGACGAAGAAGGTCGATGAACGACAAAAACTCCGGGTGGCCAGCCCCAAAAAGAGTGTC
GGCTTCAGTAGCCTGCTGGGGGAGGTAGTCTTGCAGAGACAATTCAATGTAGTTTTTCAC
TCCCGTCTCTCCGTCCCCACAGTCCTATAAATCAAACGTCTTGATGGCCGAGAAAGTAGC
CTGGGAAGACATGTCTGTCTTGGAAGCCTTGGCCCTGCCGAACAGCTCCGGGACCTGAGT
CTCGTACGACGCTATTGCCGTTAGCCTAGTGGGGTCATGTGAAGTCTTCATGCTTAGGAT
AGCATCCTGGGTAACGTCGGCATGGGACTTGGACCGATGGAGGATTGCTGCGAGCAAGTG
GACTGGGTCTTGGAAATGCTGGAACACGCTGGCCGTGATCCCCCAGGTGCACAATCTGAC
CGCACAGGACTTAGCACTGTCAAAGGTATTGTTGCTAATACGAACTGGTCCATGCCCTGC
TACGGATTGCTGGACAATCTTGAGTTGGTCGATGCAATACATCCTTACCGCTTCGATTTC
CCTTTTCAGGGTCACGTTTTCCTGTGTGTGGGATGGGGAGGCCGTAGGTCGCAAGATGGG
AAGAGCCCCTGTGACGATGTTTCCAACTAACGAGCACAACTCTCGAACCTCATTTGTCAA
ACGGGTGTTATCCGCTTGCAACTGCTGTATACTGGACGTCTGGTCAGAGAGCTGTCCCAA
AACACCTGTGGCCTTGATCCCGTGAACTGCGTGTTGCGCTGCCGTCGCCGCATTGAAGGC
AAGGGTGGCGTTACCTACCGCCTGCTGTATTGACGTGCCATACGATAAGAAATTTTCATT
GCAACGTTTGAAAAGATTTTCATACACGTTTAAAGTTTTAAGCATGCTACTAATGGAGAC
CTCCGTGTCAGCCGCAAATCCACCAACGTGCTGATGTCGCTGAAGGCAGACCCTGTGGAT
AGTGATGGCTCATCTGGAAAACCAATCCTCACCGACAACTTGCTTACTTCGGAGTAAAGC
TCGGTAAGGGAGACCTCAGCCGTCCTCAAGCCTGACACAACAGCATCTTGAAAGACCATC
GGATCTTCGTCCACCTGTTGAAGCTGACCCTGCTTCCGCTTCAGTAACTTGGGGGTCTTT
GTTACCGAATTTCAAGGGAAAGAGCCTTCTTGGAGCAACTGTTGACTTGCTGTGGCGGTC
ATGAGCTCGGTCGGGTCTGACGCCTCGGCATTAGACCAGACCCACTGGAAAATTGAGTTC
AAGTTGTTGGGGTAATGGGCATCGCGCTGATACCCTTGGAACAACCCGCTTTTCACCGCC
AAAGAATCCGGCAGCGAAGGGGAGGCAAACACTACCTCACCCGTCTGCTCTCGAAGGTAC
CAGGTACCCGGCACTAGAGAGCCTTTCTTTTCCTTGTGGCTCTTGACGACGCATTCAAAT
GCCTGAGCCCCACACAGTTTGCCGAGGCGCCCAATCGTCCCAAGACAGAGGTCTTGACTT
GGGGGCCCCTCATAAAGGAAGGTCCGCAGGGCCTTCGGGTCGTTAAGCCGAGCCGCCACG
AGCGTGGACATCATCTCGGGCGGCTTTGCCATCGGGGACACGATGTCGATCCGTCGGGTC
GCCACAAACGGATCTTCCGCTTCAGTTCCGGTGGTTAAGGCCGACACAACGGTGTCTCCT
CCGGTCTTGGAGGAGCCACCTGAAGGCTTCGAAGGCTTCGAGGCCAGACGCTCCCTGTCT
GGCGATTCCAGCGACGAGAACAGGTCCACTCGAGGAGGAGCTTTCGCTGCCTCAGAGGGT
TTAGAGCCAAACGCGAGCCCCAAGTTTCGAACACCATCCTTGAAAAGACCGGTTCCACCT
GTGCCCCCTGAGAGGATGGAAAACTCGCCTCCCCACGTGCTCGTGGAGACGGCATCTTCA
ATGAGGGCCGTGGGTGAAGCTGGTTCGTCGACGACGTTGGTTCGGAGAGGTGTTTGGGAG
GCGGCGGGTGGCGGGGGGTTAGAACATTCAATCGTTTCATACCCCTCGTCGTCAACGAAG
TAAGCCGACGCCCCGTCCTGAGCCGAGCTCGATCACGAAAGGGCTGTGCCCAAGCCAAAA
CCTAGCACATCAGTGCCCCCCGGAAAAACAAACAAATCCCCAGAAGCTAAAGCTGACGCA
CTGAACTCACCGTCGGCCCCCTCAAACGATCGGGAAGTGGCTGCCGGCGCCGAGTCGTCG
GTGGTAAGGCCACTCGTCCCATGCGTAGCGGCCGGAGGAGCCGTGCTCATCCTCAACCGG
GCAGCATACGAGGTGAGCGCAGCCACAGAAGCGAAAGGGGAGGAGGACGCCGCCGCCGCG
GGAGGCGGGGAGGCGGGAGGAGAGGTGGAGTGAGGACGAGGGAACATCGGGCGAAAAGAT
GCGAAAGCGAGGGCAGCAGTGATCGGAAGAATGAGACCGTACGGGAGTGACAAACAAAAA
AGTCATGGTTTAGCTTGCCTCAACAGGGTGATTGGCCCCCTCTCTGCCAAGCTCCATGAC
AAATCGCTGCCCAACTTCTTTTTTCGTCAATACTTCGTTCTGGGGAAAAGTGAGCCTATT
CAGTGCTGCGATCCGGACAGATGTTGGCGGGAGGTTGGTATCTTGATAGAGCACAGTGTG
GCTCGCTAGAGCGTAACATGGCCGCCAAAGTCTTGTAAAAGACTCCGGATCCAAGACCCC
CTCCCTCCAGCCTTTCTCTGTTTTTTCCTTTCACGAAAAGATCTTAGCTTGTCTTAAGCC
CTCTTTCCTTCTCCGTTCACTTGTACTACCTCCTTTGCTTGTTGGCTCGATTTGGGTGGT
TCTTATTGTGATGGTTCTTAAAGACCGATTTTTACGGTAGAGTTCTCACCACAACAGATC
TCAACCTATCTCCTTTTTAGATCCTTACACCTTACCATTAACTCAGCCCACAAAATATAG
GCATTGAACTCTCATTGACCTACTTTGCTAATAGTCCGCAAAACCTCTTCAAAATGAAAG
CGGTAGTTCGCACGGGTATCATGGGATGGACCATATCCTTCAAGCAGGACCACCCAGCGC
CGCCTGTAACCTCCTCAGGTGACGACCTTCTTCGACCAAACGAAGTCTTACTCCGAGTAA
AATCGGCAGCAATAAACCCGGTCGATTACAAATTACCCCGTATGATTGGAGGTACAGTCG
TTGGACTCGATGTCTCAGGAATTGTAGAAAAGGTTGGCAAGGACGTGACGAGCTTTGAAG
AGGGCGATCATGTATTTGGACGTGCCATAGATGGGAAGGGTACGCCTTCTGGATCGCTAG
CAGAATGGGCCGTAGCAAACATGGAGGAGGTTGCCAAAAAACCGAACTTCCTGCAGTTCG
ACGAAGCAGCGGCTCTGCCCACTGCCTACTTGACTGGGATCAATTCTCTACGCGACGCCG
GTAAAGTGAGAGAGGGATCATCCGTGCTCGTCATCGGGGCAAGTGGAGGGTGCGGCCTGG
CCGGAGTGCAGCTTGCCAAGGCGATGGGTGCCGCTCGAGTTGTTGGTATTTGTTCTGGAA
AGAATTTCGACTTTGTTCGTACGCATGGAGGGATTGAAGAGCTTGTCGACTACACAGATG
ATGCTGCGGTGCGTAAATTTGTTGAAGAGAACGCGGGAAAGTTTGATTGTATTTATGATA
CCGCGACAGGAAGTGGGAAAGGTGAAGACTATGTGTCAACCGCTGTTCCAACTTTGTTGA
AGAAAGAAACTGGAGAGTACGTTCAAATTAATGGAAAGCCATCAGATTGGCTGAGGAAAT
TCGCAGGAATGGAAAAGGAGCATAGGGCATTGGTGTTGACGAAGTCCAAGGCGAAATCTG
ATTTAGAACTTGTTGCAACTCTTCTTGAGGCAACGAAGGCTCGTCCATATTTAAATGTTA
AGAATTTCGATGAAACGGGTGTCAAGGATGCATTTGAGCAATTGAAAGAACGGCGAACGA
AGGGTAAAATGGTCTTTAATATTGAGTGAACCAACCTGTAGCTTCGTGTTCTGCACGAGG
CCAAATGTCAAATGTCTTGAACGGCAAATCAGAAGTGAAACGCATCCAATCCGAATCAAA
AAGATTATTTTCCTCTCTTATTTGTGTTTTGTAGTGCCTCCACTCAGTCAACTAATTGAC
AACTACTCTCTAAATCTGAGTGGTAGGGTACATAAGTTCATTTCAACTGTGTTACCACAA
TAAGCAATAAGCTACATGCCTGCAATGAAATCTACCTTTACTACACTCAAGAATTTGTTC
AATTAGCACATTAGGAAAACAAGACCTGCCAGCATCTGCTCCGATCAATGTGACCCACCA
GTCACTCCACCTGCAACTAGATAACACCACAATCCACAATTTTCGGAGGACCCACCCTCT
GCCTCGCCATTCCTCTCAAAACATCCAAACTACTCCCATCCCCACAATCCAAATATCCCA
AGACAACACTATTTATCAACAATCGCTCGCCCCATTCCTTCGGTGATTCGCTCACTCTCA
CAATCGAGAATTTCGAAGATATCCCATTCGGAACCGTCATCAAAACCGCTTCCTTCTCTA
CATCATCATCATCTCCCCATTCGCTCTGAATTCGTCGCAATACTTCTTGATACGCCATTC
CGTAATACATCCCCCCAAACACATTGTGTTTACACTCTTGCAACCGATCCGAACCGACCT
CACCGCTCTTTGCCGAGGCAAGTCCACTCCTCCCGTACCCCTCGCACACATGACCCCATC
GATATCTCATCGATCCATCCTCAATTGTGCTGGGTGAGTATTGGAAGGTGCATCCTCGAT
AGGTTGCCTTGGGATCGATCGATCTTCGTTGTGAGGATGCCAGAGAGAGGAAGTTGGCGG
TGTGTAGGGGGAGATGGGACGGATGTGAGGGCGGGGTTAGGAGGAAGGTGAGGCGGCCTA
GGGGCGTGGTGTTTATGGCAATGTCGAAGTAGACTTTGGTTGGAGAGGTGGTGGAGGACG
TGTCGTCGGGCGAAACAGTGTTGTCGTTGACGGTGGTGTGGAGAGAGGACGACGAGGGGG
GTTGGTTCCGTCTGGATTCGTTCAATTTGCGATAGTTGCAGTGACCCACATTGTTGTTGA
CGGGAGGCACAGCGGAGCGAGCATTCGAAATCAAAGGCGGCGATGACAAAGATTGGCAGG
GTTGAAACGAGAGGACTGATGGTATCAATGAAAGGAATGGGAGCCAATATTTTCGACGAT
AGTGTTGTTTTTCATTCAGAAGCATCCTTGATAGATTAGATCTGTTCGACGTAGTTTGTT
ACAATAGTATGGTAATTCGTTGAGCAGCAATATCGACAGAATTTGACACCTATTTGACAC
TGTCGAAAAACTCTAAATGTGGCGAGCATGGTGTCCTCAACATGATGATGCGAGTGTGAC
GTCAGGGCGATGTTGCCGTGTTCTGCCGCGAAGCCTAACTACGTCGACATACGTCGTATG
TTGTGGGGTGTAGACTAAGTACTTTTATCGCTGGAAGACAATCTCAGACAATGTCGGTTG
TACATAGGTACGTTTTCTGCAATTAAGCACCTAAAATAGCCTAACATGAGGACATGAAGA
CCCTTGTGTTTAATATCCTATATACAAACTTAAGCCCTATGTGGGAAAGTAGTGAAACGA
ACAGAGTATGGTAAAACTTAGCACGCCCGTAGCACGCCCTTGGCTTCCTCTATCATTCAG
CAACGAGATCTCATGATGAGATCCATGAAATCCTCATGAAATCGATCCGTTGTGTTGGCA
AAAATTGGCCAGAACGTTTCAAATCGACGCCAATTTTGGTGATGGTTTCTAATTCACGTT
GTTGGGGGAGCGTTGCAGAGAAGACACGAACGCCATGGCAAATGCATCTCTGATAATAAG
GCCAAGTTATACGATGAACCACAGACGAACTCAACATGAAGTTAATGAGAATTGATGGCA
CCATCACCTAGCTTCGGAATATGTCATGGCTCGCACCAAGGTTCTACATGACCAAAGGCC
TGCAGTAGCAAGCCCGCTGTCCTCGATGAAGTGTGCTGCATGCAGGCTCCATATTTGCTT
GTACCATGTACTTAACTCATGCTTTCCGTATGGTGTCAGTGATGCGCGCGAAAAATTGAT
GTCGACGCAATGTAGCGTTTTCTGTATAGGCACGAATGATGACAGGTTAAGAGTGCACAG
CCAGCGGCCAGTTCTCACGTTGACATCTTTTTGGATTGACTCCCCCATAAAGAAACATTT
TGACACTTCTTATTGAGGTAGGTGTTCGCATACAAAAAGTTAGTCTTGGTCATAAGTAAT
GGTCTTGGACCCTAGTTGACTTGGTGATAAGTTTCAATGAAATTGATACGTTCGGCTTAC
TTTCATGCTTTCGCAACATTCATAACTTTCAAACACACGCAGGAAAAAGTAACATCTCTT
TCATCATGACGATCTGCCTGTTCCCCCTTGGACTAATCTTCATATCCCTTGGCCTCGTTA
CAGGCACAAAGAAAGGGTTTGCCGCGCCCTTAAAAGGTGCATGGGAAGATTGTTCCCGGA
GCTCCGAGTGCAAGAATAAATGCTGCAGCAAGGAGTTTTCTACAACTCACAAGTGCACAC
CAGGTGGCACCATATGCGTACAGAACCTGAGAAACGTCGCCGGGAAAGCGGAAGATTGGC
TAGATGCGATCAACGGTGTTCGGGAGACATACCAAGTCGATTCCCTAGAGTGGAGTAATG
CTCTGAAGAGCGAAGCTCAAGTATGGGCAAATGAGATCGCAAAGAAGTGTGTAAATGGAT
TGCCAGGGGCTGGACAAAACCCCAATGACTATGGTGTTGCCACCATTGTAAACATGCGCA
ACCCACAAATGGCTGTGGATCGTTGGATGGCAAATGGTGAGTGCAAGCATATATTAGAGG
TCTCAAAGTCATTATTTATCTTCAAGAACCTTGTCATCTTAATCTATTTTTTTGCGTTCT
CAAAGGGGTCAATGCATTGAAAATCCCATCCAAGGCCTCGAATTCATTCACTCAAATGAT
TTGGGCCGGATCTCAGTATGTTGGCTGCGCTGATGCCACATCCTCCCAGTCTGGGAAGAC
TTGTACTGGTGAGTTCAAACTATTTTATGCAATGGAATGTAACTTATACTTTCTCTGAAA
AAGCAATTGTTTCCTTCCTCATCGAAACCCAGCCTCTGTTTGTTACTATGCATATGTAAG
TGCCTTTGCTATTTATTGATGTCCAAACGTATAATTATCGCATGCCTAACATTTCATTTC
ATTACTTATTGCGAAGGCTGGAAACTGTGGATGGGGAAAGTTTGCTACTTGGGAGGATGC
TGTTTATAGCGGTGCAGTTTGTAGCACCGTTTGCCCTTCCGATAGTTCTTGCACATGAGA
TCCCGCGAGGGATTTTTCTGTGGTAAATCGTTTAGATGTGTCTTCATAGATAAAATAGCT
TCCTGCTTTATATCCTATCATGTGTGTGATTTCATAGACAGCAGAGACCCGAGAGGTTGT
GGCCTCTGCAACGCTGAAAGATTGTCTGTTTTGCCTCCCTGTATGTGACCAGCACGACAA
GCAACTTTGCCATTTTTTGGCAATTGATTATAGTTGGTTGATAGTTTTGTTTTTTGTCAA
CAGTAGTTGATAGGAGGGGTGGCATGACCCCCGCCAGAAGTACTGGACCTAGTTCAGTTG
GACGAAAATCTCCTGGCAGCTGGCGACTAGCTTTCCCTAGCAAAGGAACATAAAATCTGG
ACCAGGTTCAGTGTGTACTTTTACAGTATTCTTGCTGGCAGATGGCAAACACTGACGTCA
TTTGGCCAAAAAGTGACGTCAGTCAGATTTTTAAGATTTCCAGAAAAAGCTATTGATTCC
TACTAACACTGGGTTTCTTTTCGCCAGAAGTACTGAACCAGGTTCAGTTGTCAAATCGTG
CTGTCAACCAAGCAAGTGAACCAGGTTCAGTACGGGTTAGAAATCACTTTGACGCATTAA
ATGTCAGATATCTTTGGCCGCTGGTGCGGCCTCAATATACTTGCGATGAGTCCCGGCCAA
CATTGCACAACCCTTTGGGACTATCTCAGGGCTTAAGTCCAGCTCGACAAGTCCTCAGAA
TGGAGCGAAGGCAGCTGCAATGCAATGCAGTTCAACCCAAAAATGGGCATAATGCGTCAA
AGTCAATCCTGTAGAACTTAGTATGGTTTCTACGAGATGTCCGTGTCAGATAACGAACAT
CCTGAAAATTGGGGGATCATGCTAGGATAACAAAACTTTATGCGCATCCGTGCGCATAAT
TTTTTTATTGTTACCTCTAGTAAGCCACGGACAGACTATCGGACACTTCGCATCAGAGAA
ATTTTTGTCAAAATATGTACAACTTTACGTAGGAATAATACGCCACTTCCATAATGCGTC
AAAGTCCACGTAATGCGTCAAAGTGATTTCTAACCCGTATCAAGTCTTACTGGCGGACCA
GTTGACTGAACCAGGTCGAAGCTAGTAGACCTAACTAGGATGCCACCCCTCCTGTAGTTG
ATAGTACTTTGACAGCACAAGTTGATAGGTTGACTTTCTATCCACTTTTTTGTCACACGT
GTTTTTCCCTTGTCAATATGTTGACCAACTATCAAAAAACTATCAATGAGAGATGAAAAT
GTTGGTAGTTGTTCAATAGCTGGTATAGACTACCTACAACTAGCAAACTATTTTGGTCGA
CAGTTGGTCGATACCAGGCGCCGATATTAACTACTCACACAGCCGTCATGTTAACTAAAA
AAGTTGATGTATTGACGATTTACTGACTTTTTGTCAACAGGAGTTAATACTATCTACTGT
TTAGTCAGGGGTTGATTTTTTCAAAACCGTCGATCATAGTCAATAAAGTCAATAATTAGT
TGATAGTTAACCAATTTTTGGTAAAGTTGCCTGTCTTGTGGTGTGTTTGTGTGTCATCGA
TTTTGGAAATACACTACAGTTCATCTAAAGACTAAATTGAAAAGTACCAATGCTTTGATG
TTAAGCAATATCATGTAAGCATGTTCATTGTGGTATTTGAGATAAATGTCATGTCCTCAT
TGATTGATTTCATGTTCAACAATGTTCAATCATATCTGGAAGTTTAAATTCACAACCATT
TTGTTGTTCCTTATGTTGTGCACAATTTCTTGGATATCTGATCTAGAAATTTTGGATGAT
TCCACTAGCACAATCCAGAATGTAATGCATGACGGGTCATCTTTCTAGCATATTCTTGGG
TGCAAATTTCAAAGCTGTCCTGATTAAGCCCTAGTATTACTAGTATTGCTAGCATTTGGG
TCCACTAACATTGTATGGCCCACAGTTTTGATGCCATGCATAGAAGTTAACTCCTATTAC
AAAGTGATTCCAGTGTAAGTGTGAAGTCATTCCAGTTTCATAACTACTAGGGCTATTTGT
TTTCTCTCATGACAGGAAGGATATACATGTAAGTCTTAGTTGGCTGTTGCACTTGATTAC
TGGATTTCCATCACAAAGAAACCTTTTAGCCATTGCAGTTGTGATCAGTCATACTTTATC
CACTTCCACTTTCCATTTTCAACAGAAAGTGATGCAAAGTATCTGCCTTCAAGCAAAAAG
GACAAAAAGTACAGCTAGTTTGGCTGAACATAGGATGAGCTCACCCCATCCAAGGAGCAA
GGGACACAGCTCTCCAAGCTGCACCACTCAAAAAAATCCAGAAGTACCTCCTGTTCTTGT
GCAGCTTCTGGTTCCATTTTTAAAATAAGGGACGAAGAAGAGAATTCTGATCTCAGTCCA
GGTGAAGAAATTGTCACCAGCACCCCAAAGCCAATCCAAAATGACAAGGACGCCTTAGAA
GATGACCCTGGTGTCAGTAGTGGTAGTGAACAAGATGACTTCATCGATGAAAGCAAACAA
TCATTCACAAAGCACTCCCTCCCTGAAACACTTTTCGGTGTGGACCCAAAGTCAATGAAA
ATATGACATCCATATTGGCAACGACGAATGAGTCAGATGATGATGCTGGAAGAGAAGAAC
TCTTTTGGATCAAAGTGCATCGAAATTGTCCAGAATAAAGGTGCCACTTCAACTGCACTC
TGATCAAGAAGTGGAAGACACTGTTGGTAAAGTTGGCACCTTGATGATGAGAATGATTTG
CATAAAAACACCTCTGCAATGCTTATAACATCAGTTTTGTCATCCATCATCTTATGAACA
AAAGACTACTCCATTGCAAAGTTGAAAAACAATCGTAGTGTTTGCTGTTGGTGTTTTCAG
CTTGCTGTTATGAATGTTACGTTGTTTGAGAAGACACACAGTGATATGGAGGACTTGAGG
TTTGGGGGGTGTCAGGGTGTAATAAAATTAGAGAGTATTTGTTTGTAACATGTGGCAGAC
GTGGCATGAAACTGTTACCAGAGGCTGACAACTTTGTCAGGAATGCAGTGATTTCATTGT
GGTTGTGGATGGTGTTCTAAAGTATTGCACAATAACTCCCATTACATCAACTTATTTCAC
AGATGATTGCAGAACTGGCCTTCCTCATGTTGCATAAGACAACCTCACCAAATGAGCTGG
ATGATATTTTTTATTCTTATCTCTATAAATATCTCTATAATAGCTGAGAAAATTCTGCAT
TACCTGCCACACACAAAATACTTCACATGTGCCATGCAAAGTTTTAGTATACAGTAAAAA
GAGCAGTAAGTGGCAGGAGTTGATTTGCCAATAAAAACATAGGGCAAGACACACATGGGC
AGAAAGTGATGTTTGTACTAGTATCAATGTATCACAGGTGAATTTGATATGATATCTGCA
AAATATTTTTGGTGCTTATATTGCAATGGTGCCTATCTGCCACAAACTATAGTATAAAGG
ATTACATTAAAGGACTGTCAAGAGAGGATCTAAGCCATATGGTTTGTTTTGGATTGAAAC
GATTGATATGTCCAAGGATGTAGAGATTGGTATCCCATTGTATAAAAGCTAATATAATCA
TTTCCCACACAACTTTTTACTTATGTAGTTCTTCACTCTCCATGGATCTGTCCCACAACC
ATACATGGAGTTTGATTTGCATTGGACAATGCCCAAGAAAATTGATTTTTTGTTGCCATC
TTTTGCTCAGAGGGAGATCATACCATCTGCTCCTCTGATGATGAGTACAGTGATGGCTTG
GAGGCTATGTTACATTGGGATTTTTAATTATAATGGTGCTTGAAGTCTGTGGTGAGGGAA
TCTGCTTGATAGGAGGTCACATGCTGATTTAACATAGATAGGGAGGATGCTGTGTTGGGA
AAGGTTGGAGATAGATGAGAAGTGTGCATGCAGGATCTTGGAGGATGCACTTGGCTAGAA
TGGTTGAGCATAAAAAGTCTTATCAAGAAGGCACTGCAAAAGGATTTAAAGAGAGCAATA
TCTCTGTGAAAAGAAAGATGGACTTTGGAAGTGTCCATTGCAGCAACAAATGTCAATTGG
AATAGAATGATGGGACATTGTTGATTTGTGAGCATTTCCAGGATTATTCTACACGAGTGA
TGAGACAAAGAGGGGCGAGATGCATATTTTGAAAGGATACGGCATGTGAGTTAGTAAGAT
TCTACAATGTAAACTTAAGCTTATTCGGCATTGAAAAATGACACAACTCTTGAATGAATA
GTAGCAACAAACAGACTAATATTACCACTACTTTAATGCTTTCATTTATATGGGTCTCAA
TTGGATTTTCCAGGAATGGAAATGGGCTATCATGACTGTGACATCCCATCAGGATCACCT
TTGTTGTTATAGATTGGTAACACCCCCATCCAATGAACTAGTCAGTCTAATCAGTGAAGG
AAGAGATTTCACCAGCCACCAGCATGGCTTTGTTGAGGGATGATGCTTTGTGGTGCATTT
CCATGATTGTGATCTTACGGTTTACCAAGTTTGATTATATTTTCTGTGCATTTTGTCTGT
CTAGATTGAATCATCACTAGTTCATTATGTTATGAAAGAAGACTACACTACAGTTTTTAT
TATCAAAATGCTATTTTGCATCCAATAGCCTCAATCATTACACACACAACCCGCAAAATC
ATCACATTAGTACATCAATTGGAAGAATCACTCTATCTCTTCATCTTCAACACACAAAAC
ATTTCCTCTCAGCAGACTCTACCATACTCAAATTAATACTTTCTGGTTCAGAATAATCAA
TTTAGATAAAATGTGCTGTTCCCAGAGTGGCAAAGCTATCAAAAAAGTGTAGAAGGGAGA
TGTGAGTACTACCATACCCCAGCAGAGAGAGAGATGGAGATGATATGTATTCCCAAAACC
ATGATTTGAAAAGTAGCAATGCAATCCAATGTACGCCATTCATGCAACAGAAATCACAAT
AACCTCTAGCATGTTGATGAAATTGCATTATGAACTAAATCAAACATTGAAACAGCTTGA
GTATGATTATTCCCAAAATAACAGAAATAGGGAGCATTGTGCGGCTTTCAGCAATGCTTC
CATTCACTAACAAAAAAGCACTCTAACACACTTATCAAGACACCAAACAATTGATGGAGC
AATGATATTTCAGTCACTCACATTTCACAAGAAAAATGGAGTTCAGGATGGACAGTTGAT
CGCAATGGCACGTGGAAGCAGAGAAGTTCAAAACATGTTGAAACCTGTTCAAGCTATCAT
AGGTATCATACTAGAGATCCACAATACAAAACATAATTTTGACAAAATTCCAGTTCCTGA
AGGTCCATGAGATCACAGAAGGTATCCTATGTGATTTCAATAATTAAGCCTTTCTTCATT
GAGCTTGTTTAGTGAGTATTCATTTCTTGTGGTGACTGGTGACAATCTTTCTTTTTGAAA
TATTGTTGAATTTAACAGACTGTTCAACAGGGTTATTGTTGAGTGGTGAATCATGCACCC
AATCATGGCTTGACTGTTTCAATTAAAAAATAAGATAAAAATATATATGTCATTATGTTG
GTAGCAAGCACCCCTTTTGTATCTTACTTGGTTAGGATTGCAATACCAGCAATATTTTGA
TCCTTTGTCCTCAAATAGATGGACAGCAACTTCTCAAAATATGTTACAGAATCACTCCTC
CTTCATCTAACCCTAAGATGATACGGTACTGCACATTGAAAGAGAAAAGATAACTTGCCA
GACACTTTTTTATATAGTTAATGGGTATGAGGAGGAGGTGAAGGCCCAGCCTTACAATAA
TGGGAGCTGAGAACTCTTGAGAGTCACAATGCACATAATGTTTGATTTAAAGATGTAAAT
TAAAACAAAACTTACCATTTACCATCAATACTTACTATTCTTGCTTGTAATCACTATTCA
TCTGGTGGAGAGAGGGTTCTATGTGGCGGTCCAGAATGAAGTAAGGGTCGTGTAACAACC
TAATAACCAATGAAATAATCTCATAGTTTTCTTGTGTTTTTTTGGGTAGATGAGGAAATT
ATCATGGTACATTACACACCTAGATTCAGATGCATTTCATCTTTTTATAAAGACAAAATG
TCCCAAAACATGCACACAGAAGGAAAAATTTGATTTTAATATAAATGTGGATAAGTCATG
TCAACATTAGGCTGCGGGGCTATGACTCAATAAAGCATATCTGTAAATATGCAATATTGG
CCCTGCCCATCATTCATTATTTTGTTGACTACAATATCCACAAAGCATCTAGTTATGAAC
AAATATCAGGTCACACTATGACTACGTACGTTTTTGTCTTCTGTGTGTGATATTATTTCC
TCTGCTGTCTGATGGGAACAACATCATTCTGTGACTCATACTATATGCACATTGGAATTC
CATACTACAATATGATTCCAAATCATATCTGGATAAAAACAATTCAGAGCTAGGTAATGT
ATTTCTCTACCTTTAAGGAATGTAGTTCAAGAAACAAATTGAAGTTACAGCAGTAATCTT
GAAATGCCAACTAAGATGGCTAATTATAAAGGCAGCATGTTATTCTGTCTGTCACCTGTG
TGAAGGACAAAAATGATATCAGAGATGGAGTAGAAAATTATTTGCATCCTAATATTGATC
AGAAGATCTGTTTGAGTGCTATTGAATGGTGCTTATTTATCAGAAAATTGTGATGTCTTT
GGGGAGTAAATCTGTGTTCGGGGAGTTACATTCTTTTGAGGTGATGAACACAAAATCCAT
TGACTTATCTTTCTAGAAAATTGCTATGTTTCTCCACATGCATACTGATGCTACTCACTT
TTTTAATTTATTTGTGATCTGTTTTTTTTTGAATCATCTATGAGGCTGGGTGAGTATCAT
TATGCTAGAGAGATGGCAACTCCATCATTGCTTACCCATATTCTTCTTTACATAGAAGAA
GACTATGTATTCATGAATGATAGAAATTTTGCATGATTCAAGATACTGCCAAATTTTTAA
CAGCATGAATCATGTGTGAATTATATTCACAGTGACATCTGTTCTGTTTTGCATTATTTT
TCTTTAATGCACAATGATTTCATGACTAAATTTAATCTTAAATATACTTACAATTTTTGA
ACTATTCCATTGCTATCAGAGCACACTATTAAGTCAATACATTTTGAGTTATCACTGATA
AATTCTCCTCAACTTTACAGATACTTCCCTTTGCTACAAATTTTATTTCTACATGACCTA
TCATCATGACCTGAGCAGATTCGTCGTAAAAAATATCACCCGAAAATTAGAGGTAGTTTC
GACAGGTGTCGAAGATTTGATTTTATGAGCTATATTTGTGATTATTGTGAGGATGGAAGG
GCAGTGGAACTGCAATTCCAATCCAAACGATGCAAATGAACATTGTGTAGATCCTACACA
AAATTGGTATGTTTATAACCTTCTCAAGGGTGTGCTCTTGTTCAGGGCAATGAACTTCTG
TGTTGGGGAGTCCTTGCCGTTGGGAGCAGGGCAGTGGACTCCTGTCATGGGGAGCCCATG
TCTTTTGGATCAGGGGCAGTGGACTTTCCTCCTGGGGAGTCCTGAGAATGATCCTATTAA
TTTTAGTACCTTAGGGTACTAAAAATGGCAGATTCTTGGCCTATGACACTCGCCCCCACG
AATGGAGTATCAGGTAAAAATGGAACAAAAAAACCTAATTGTTTTTAGGTGAAAAAATGG
GTTCTCATGAGAGTATCTATAACGAACTAAAGAGTTTGTTAAACATGTGTAACGAGTAAG
TGTTGTTTGAAGAGGGAGAACTGACACTTTAATAAGGTTTTAAGTTTGGTTGTTAAAAAA
AAGGTGTAACTCTTCGTATATTCAGTCTTTCTGATTTGTTTCCATGTTGAATCCTGATGG
TGCCATTCGTATGAACTGATGTGATAGTCCAAGGATCACTTTCATATCTACTTTCACCTT
TGCGGAGTATACCATCTTTTCTAAGAAGTACTTGATCACCAACTATGTAGTCCCAATCAC
GACGTGAGATAATTTTCCTGTTCTGTGTTTTGGTCTGTTTGGTGTTGCCTATATTCTCCA
ATTTTATTCCAGTCGGCCAGGAAGGGAATGTTGAACAACATGTCCCAACCAAAGATGGCT
GCACCTGGGGAGGCTTTTAGTACTGTGTGGTATGTTGAGTGAATGGCCCAAGCAACGTTT
GTCATGAACTTGTCTATATCGCTTGTCTCTACTGAAGGAGCCATGTCTATTTCAGCTGTT
CGAAGCATCGATGATATCACCTGATGCACTCGTTCTAGAATAGCATTCGCTTGTGGATTC
TTGACACCGGTAGGCTTACTCGTGATCCCATATGAGTCACATAGGGCTTTGAAGTGAAGT
TTGAATTCGCTTCCATTGTCATAAATTATGTATTGACAACGTGGATACCTACTAAACCAG
GTCTTGTTCACTAAGTTGCTGATCATTGCTGATGACTTATCGAAGTATGCTAACTTAGGT
TCCTCATGGGTCCTTTTACCCTTCCGCCCTTTTGTATCCAGGGGAATAATCGCCTCAGTG
ATTATCGGTAGTTTAACTATTTCAAACCAGCTAGAAGCTAGGTCAATCACAGTCAGACAC
ATGAAATCAATTACTGTCCCATCTTTACCTTTGATTGTATACGGTCCAATAAGGTCCACA
CATAGTACATCCCAAGGGTTTGTGATGGCGAATTTAGTAGGGAGTTTCCCGTACTTATGC
TTATGCCTCTTGTTGACTTGGCATGCATGACAGTTTTTGACATATTTACGGGCGGTATTT
TGCATACCTTTCCAGTACATCGCAGCACGAAGGGTTTCTTCGAGTCTAGTGTGTCCAGGG
TGCTGTAGATAGTGGTGGTACCAACTAACTGAACGGTGTTGAAGTTCGTTTGGAATGACC
GCCTTTCCGTCTTTACATAGGAGTTGTGTACTTTCAACCAATTGTGTCGAGTACTTGTCT
TTCAGTGTCTTCAAGCTGGCATCAAGCTTTTGTGCTTCTGCAATCTCTCGTACTGTTAAC
GGGTAGATTACATCTTCTTCGCTGCGGTTTGCAAATACCAGATTCATTTCCTCTTGGTAT
GCAGAGGTGTCTATCGCACTCTCTTCTTGCATGGTGTAATGACACCAGCATTTGGTGAAC
GTCATCTGGTTCTTGTGCTCACTCGGTATTGGTCCAATGTCTAAGCGAGAGATGGCGTCG
GCAACAGTGTTGTGTATGCCTTTAATGTAAACAATTTTGGGGCCAAATTCTTCGAGGAGC
AATCTCCATCGGTAGACACGGTCAGAGGTTAATCCGAGGGCGTCCTGGATTAGATTTTTA
TGGTCTGTGTAGACTTTGAATCTTTGTCCCCACAACATGCCTTTGAACTCCTTGAGTGTT
TCCACTATGGCCAGTAGTTCTAGTTCGGTCATGCTGTACTTCTGTTGCGTCGTCAACATC
TTCCTGCTGAAGAACGCAAGGGGCCTATTACCCTGGGTGATAACTGATCCAAGTTGTTTA
GACAAGGCATCAGTGTATATCTCAAATTCCCTTGAATAATTGGGATAGGCTAAGACTACA
TCCTTGGCAATTGAAGTCTTAACGTCATTGAATGCTTTTCGATGCACCGTGTCCCAGTAC
CATGGACGTTTCTTTGTCTTGTTGGCTCTGGTGACCTTGGTGTGACCACACTCTCCTACC
AGTGAGGTGAGTGGGGCAAGCACCTTGCTGCATCTTGCCCAGAGATCTCTATAATACTGG
ACCATGCCCAGGAACTTACGGAGGTCTTTGACATTTTTGGCGATGAAATCACGAGAATCA
CCTGTACCTTTTCCTGTTGTGGTTTAATCCCTGTTTGTGTGAGGGTATAACCTAGATATT
CTGTTTCAAAGGTGCACAATGACGACTTTCGGGCGTTAGCACCATTTTCAATTTGTCAAG
GTGGTCTTCCAGGTTTGCCTTTGTGATGTATAACAAATCATCAAGGTAAGCTCGTACGAA
CTCTAAGGCTCCCATCAGTGTTGACATTTTTGCTTGAAAGATGTCTGGCGAACCTGCAAT
GCCCATGGGCAATCGGAGGTAGGAATATTTGCCCCATGGGAAAATGAGGGTACATATTTT
GGATGAATCGGGATCCAATCTAATGGTATAATAACCCATGCTTAAATCTAGAGTTGTAGC
GTAGGTAAATCCTTCTAGCTCTTGCCGGACTGTACTGATTTTGGGTAATGGAAACGGCTT
TCGAACTAGTCGTTTATTTACTTCTCTAAAATCAGTGAGAAAGCATACAGTTCCGTCTTG
TTTTCCAGTGATAAATGATGGTGACACCCATTCCGACTCGGGCTAAAACTCTACCACTCC
CAGTTCGCATAATCTATTCAGTTCTTTGATAGTTGTTTCTTTGCAAGATTTTGGTACTGG
GTATGCCTTGCCATGATATGGCTTTTGCCCTCCTTAAGTTCGAAGGACACAGGCTCTGTG
TTCCAATCACCTAGTGTTCCGTCAAAAAGTTCCTCAAATTCTGTGAGTAACTCCAGCAAC
GAGTTTTGGTCTTGGAGACTTAGGTGAGTACAATTGGTGCTAACAATTGATTGGAGGTCT
GCCTTTTTATAATTTGCATCTAGGATTTTAACTACGCGCTGTGTTGCTTCATGCGTACTT
TGCAGTTCATTTGCCATGCTGTTGTTAACAGCCCAGGCTTTATCCAAGTTTGATGGGGTC
AGACTATTGATGCCTCTCACTGGCAAAATGATGTGATCAATGGTAATTTCTTTTGTTCGA
AAATCTAGAACAATTCCAAGCTCTTTCATGGTTTGACATCCAAGAATGAGGTCGAATGCT
GGCTTTGTCATCTTCTACTACATCGGGAGTCACTGTGTACTCCTTACTGTTTGAATACTC
AAAGAACTTTAAGTTGACTTTGCTCCTTCCTTTGGTTAGGAAGCTCCCATTCGACGTGTG
CCAAGACTTTGGCACCTACCTAGCCAAGTAGGGAAAGCGTTTCTCCGTTCCCTTTGCATG
GAACAGGGGATCACCATCAGATCCACTGTCTAGTAGGATCCTGATGACTGTGTTACTGGT
ACGACGCCCTGTAGAGTGTTCAATGTTCTTACGGGCTGGATTTCCAGTCGCTTTATAGCA
TGCTTGTGCTACTACAGTAGTGACCTGCCCTTCTTTACCTGTCAATGGGGGGTTCACACT
ATTGAAAAGGTCACCCAACAGTTCGGGGTCCGACAATTCGGCAATTGTTTCACTCTGTGT
AAGGTTGGCTGGAAGATTTCCTAGTTCTTCTGCCGGATTTGAACATGTATAGTTTGAATC
AGAAAATGTTATGTTGGCACGTGGGGAAGTTTTAATAAGACTAAGATAAGTGTTCATCAT
TTCATTACAATCGAATTTACTACACAATTTCTTAGTACTCCCCAACCCATCATCTCAAGA
TGAGTCTGAATCATCACTGTCACTCATGTCGTGATCCTTACACTTCTTGTTTCCGATAGC
GCGTTTCATTTTCTTGTTGGACTTCGTAAGTTTGTCGATTTTAGCGGATAGCTGCGCATA
GCTGCTTCCTCCTCTAGCAGGTCTCTCTAGTCCATGAGAGTTTCCATTTGGTTTTCTCCC
CTTGAGGCTTGACTTCGGGGTCCCATTGGAGTCATACTTCCGGCAATCAGGAGTGTTGTG
GGTGGTATGTGTGCCCCCATGCTTCTTACAGAGAGAACAGTACTTCTCTGTGTGACGTTT
CTTCGGAATCCGGTCACTAAAAGAGACCATCATCTTCCTAGATGAGTCGTTAGACTTGGC
TATGGTCTTGGGTCCTTCTCCAACCTTCTCGGTGGGGTAGGCCTTCTCAATGCGTTCAAG
GACTTCGAGAAGTTCCCTGACACTCTGTGGTACCCAAGCTCCACTGAGCTCATGTTGGTC
CTGCCAGTTCCTAGGAACCATCCTGAGGATGTGGCTTGCCAAGTCGGCATCATCAAATGG
CCTGCATACTTTCATAGACTTTGCAGCCTTGGAAGAGTAAAACAGGCACGGCATGAGTTC
CACATACCCGTTAAGGCGTTGGATCCTCTGCACAAAGTCCCTGATGGGTACTTGTTTGGT
TTCTTCAGCCCATTGCTGATGTAGAAACGTTCCTGCTCCGCTGCATCAGTCCTGAAGACG
GTCTGCAGGTGCAACTGGACACATTACTGAAAGGAGGTCCAAGATGCCGAGCGTTTTGTA
GGATGCTCAGTCCCATACACATCTGTCCAGGGTTCGCAGTTGATTTGCTCCCCGACGATG
GTGGTCCAAGGACGTCGGGCAGTCTCCGACAGTTGAGTGGAGAACTGCAGGAAGATCGCT
TGGCCAGCGGACACTATGGTCTCACTGGTGTGGAGTTTAGCAGCAGTTGCTTTGTTCCAC
GACTGGAGGACGGGGGAATTTTCATCCATCCCTTTGTGCTTGGCTTTGGCCGCAATGGCC
GCAGTCAGTTTTGCCTCAGCCTTTTAATCTGCCTTGCAGGCTTCCTCGTAGTCCATGTCT
AAGCCTCTCTGGGAAAATAATTCCATCAAGGTCTGGACATGGTTGAGGAACTGTTCAGGA
CTTCCCTCGTCGAAGACGGTGACAGACAAGGTCATTTTGTTGGAGACCTTGATTTTGTTG
ATCACCTTCGGGGTGTCCATGGCAGTGGGAATGTAGGAAATGGGTGGCTTGGACCTCCCT
GAACTCCGTTCACACTCCTGTGGCTTGAGTCCTTCTGGGCTTGACTTGCTTTACGACATC
CTCTGAATTGCCTCTCCAAGGGGGGTATTATAAAACAAGGCCTTGAAGAAGGTCTTTGGT
GCCCTGTTGAGGTTAGCTCGAAAAATATTTTTTTTGTTTTTTATTTTTAAATTTTTCTTC
TTCGACTTTTATTTCTTGAAAGTCTTGCTTCCAACTATTTCGCAAGAATTCTCGATCATG
AAATTAATCCGACTCGTAAGAATCCCGATCGCAGAAATCGATCGCTCGAAGTTTATCGTT
TAACTCGCTGAACGAGGGAGAACTTTTTGGAGAGCTTGTTGATCGCGAAACCGTCGGAAT
TCGTCGATCGTGTAGCTGATTTTGGAGAGATCGTCGATCGCGCAAAAAAAACGTATCGCT
GGTGCAAAAAAGTTAAAAATTGCCGCTCGCGATAAAAAATTTGTTAGCGTACCTTGTGTC
GGAAGGGTTGGATGTCAATGGCTTCGGTGCGTGAAGGTTGCACCACGGTTATCTATAGAA
AGTGACCTGAGCCAATTTGTCGTAAAAAATATCACCCGAAAATTAGAGGTAGTTTTGACA
GGTGTCAAAAGATTTGATTTTATGAGCTATATTTGTGATTATTGTGAGGGTGGAAGGGCA
GTGGAACTGCAATTCCAATCCAAACGATGCAAATGAACATTGTGTAGATCCTACACAAAA
TTGGTATGTTTATAACCTTCTCAAGGGTGTGCTCTAGTTCAGGGCAATGAACTTCTGTGT
TGGGGAGTCCTTGCCGTTGGGAGCAGGGCAGTGGACTCCTATCATGGGGAGTCCATGTCT
TTTGGATCAGGGGCAGTGCACTTTCCTCCTGGGGAGTCCTGAGAATGATCCTATTAATTT
TAGTACCTTAGGGTACTAAAAATGGCAGATTCTTGGCCTATGTCACATCATCACATTATT
GTACAGAAATCCTGACTCTTAACTGGAAGCTTACCAAAATCTCAATATTTCTCCAAATGA
TGTTTTCCAGAATTTGAGGCAATCATCCAAACTCCATTTTTCATGCTCATGCCCCATTAT
CTTGGGGATGCCATCATGCAGCAGACCCCATCTCAATTGTGTCCTATCTTATGTAATGAC
CCACAAGTCTCACTTATCATGAATTATGATGCAAGCAATCTCAAGACTGATCAGTTCAAC
TAGATGGAACACACCTTGACTGTATGTGGAGGAGTTGATCAAATTGCTGTCTACACATGC
ATGACATTACAAACAAGTAAGGTGGACATGAGATAATGCATGTGCTAAGCTTCTTTGAGA
GTACAGATTGAATTCATCACTAATGTAAGAATGGGAAAGAATGCTGTATGAGCAAGACAA
GGGTCAATTTCGATTCATTTTGGAATAGTCTTAAGTCTACATTGACCAGGGATCTCACTG
TGCCTAGAAGAGTCCTCAAGCTCAAGTATGCATTCATTGTGAAGTAGTGAGTACAACAAT
GTGCACTACCTGTGTTGTTCATCGTTTCATTCTTCTGGGCTAGAGTTTGTGTGATGATCA
TCTCAAAGGTCTTGTAATTAGACTCAGGATTTCAACAAAAGAACAGGGCATCCAGTTGTG
ATAGAAGGGAGTGAATGGAAAATTTCTTGTGACCTGAGCATCTCTGCGTACAGATGGGTC
AACCACAAGCCTCCTTTTCTCTCCTGTAAAAAGATTGTTCCACTGAATATTCACATCATC
TCTTTAAACAATTGTCTTCATTCTCCTCTCAGATTTCAACATTGATAATTGGATCTTACC
AAGCAAGTTTTCAACAGAACACATCTGCATGTCCACCTGTGTCTTTAGGACAAGAAGCAT
CTTGAATCCTCAGTGCAAGGTCCTTCACGGCAATCCCATTCATTTTTGGAATGTTTTGAG
AAAGATGTGCTGTAGCATGAGTCATTTAGTATCCCCCAATCACGAATCAAAAAGATCATC
CATAAAAGGGCCATCCTTGATAGGACTAGATAAGAATGAAACATTTCTTTGGTAGAACTG
TAGGAACAGCACGCTGTTGGGTTCACAGGGCAGTTACCATTATTATTTGTCCCTCCTTTC
AATATCGGTATTTGGGATATGTTGTACTAATGTGGTACATAAGTACTATAGTTCGATAAG
AGTAGTAAGTAGGCAGAGACTGGCAAACCCTTTCTATGGCAGCGTTGGGCATTCGTAAAC
GAACACAATGGCCCCAAGTCAGTCGGAAACAAGCAGAATGGCCCTAGAGGCATTCCACGA
ACTAATCATTTAGCCCCTCCATCAGAAAGAACTACAATCAATTCGTTTGACTAACCCGTT
CAAATAAGACTCTTACCATTTTAAAATTGCCCCTTTCTTAGTCGACTTGAGTGATACTGC
CCCAATACCAAGTCTCGTACGAAGAAACCAATTCAAATCCAACACTGTGAGAAGCTGTTC
GAACAAGTTGGACCGGAGGGGGTTGTTCTGTTTCTCTCTCTACGCTAAGATAAATAATAC
CATGTGTGTCTGACGACTGCGGAGACGACGAACGTGCACGCGAAAGTAGGATCACAAGAT
TCACATGAAATTCCACCCCATCCCCAACCGTGGCCTCAAGTCCTTCCTTGCCGAGGGGAA
AAAAAGCCAATGCCCACCCATGAAAGTGCCTTCCATCCACCACACGACATACACGACGCC
TCCTCTGCCATGCCCTTGTGAAACTTGTGTGCACTGTGTGCCCATCCATTCCCATCCTGA
AACTAAATAAGAAAAGTATTGACGTTTCGTAAATCCAAGTCCTTCGCTTCTCGTCGTAAT
ATCGTCACGATTGCATCGCTCTCGACACAAATAATGTCACCGTACGAACTCTGCCTCTTT
CTTCCGGGATTATAAAACTCTTCCGGGATTATAAAATTCAAAACATACAATAAAATGCAT
GTGCTATTCTTGATCCCATCCCACTCCGCACAATAAATTCTCGATTTGCCGTTTGGATGG
AGTCACACGAACCAATGCACTCGACCAAATAAATCCTCCTTTCTATTGCTACAGGATCGA
CACACAAACACACACAATTTATCGATCGTTTGAGAATCGTCGGCCGACGGTTTTAAAAAA
ACGTCCATCGCAGCGTACTCTATTCCCCATCCGTATCGTCCTACCCCGCCCATCCGAGAG
CGAACGGCCATGACATCGTCCCACCCCCCTCGCACGTCCTCCTCGTCGAGAATGCTCAAT
TCCGAATTGGCACGAAAGCTCAAGGCTCGTCACACTGCCGCCGCCGCCGCCCCCAACGCG
TCTAACGAGCGGGGCAAATCCAAAAACGACAATGCCGACGACGACGACCCCACCCAACGT
CTCCTAAACGGTCCCCGAAGCGATTATGCCGACGCCCAACCAATCATCGAGGGGGCATTG
CTGCATTCCCTCCTGGCTCCCCTCAACTCGGTCATGATGGCGTGTCAATCGCCCGACATT
GGGACGAGTCGTCCCGTCGAACGAGGCAATGGTGCCAGGAAGGAAGTGCCCTCGCCGAGT
CGCATGAATTATTTCCCCGCGCGGAATCCTCACGATACATCCTCTTCCGCTGCTGGTGGT
GCTGCGGGGCGGAGGGAGAGGTATCCCATTTTAAATCCCGAGGTGGAGGAACAGTCTTGG
CTCAGTAGTAGTGCGGGTGCCACCGCCGGCGTCGGTGTTGGTGGTGGTGGTGGTGGCACG
AAGAGAAATGCCTCCTCCTCCTCCTGCAATGACACCGGATGTTCCTCTCCCTCTCTCTCG
TCCATGGAGGTGCCGTCCGAAACATCCTTGGTCACGTGTGCTCCCTCCTCGGTGCTTATG
GGGGGGAGTACTTCGACTACCGATGGGAGTCATCGTGATCGGGCGTATAGACAACAAGAG
CAGCAGCAACGACAACAGCCACAGCAGCAACAACAGCCACAATTGCACCATCATTGGTTC
CGATCGCCACAGAAAGTTAACAAACAGCAACAACAACAGCAGCAACAACAACCGCATTCG
ACCTACAATTACTTTGATGCCGAACCATCATCGCCGTTGCATCATCATCATCGTCAGCAA
CATAACAACAACAACAACAACAATGAACCATCCTCACCCACCGACAGTTCCAACTATTTC
GCCTCCGATACCTCCAGCTTACTCACCTGTGCACCCTCCACCGTCATCATGGCGGGGAGT
ACCTCGGCCACGTGTCCCAGTGTGACGCCTCCCCGGGGGAATGGGGCTGCCGTCGCAAGA
CGACGGTTCGATGCTCCTCCTCCTCCTCCATCGTCACAGCGGGCAGAAGAACGACCACCA
CCATCGCAAAGGGGACGGAAGAATCATTCCAGTAAAAACTTGTTACGATTACTTTATGAT
TTGGACAACAATGACAACAATAACTATAATGTTGACGACGACGACAAGAGGAAACATTCC
ACCTCGCCCCATGTGCCACTGCCTTGGGTATTGTCTCCCTTTCAAAAGTCGACACGGAAA
AAGAAGAAAAAGAGTCCTTCCGTATCCAACAGAAAGGGGACGAATCGAGTCGAGGAGGAT
GGTAACGGCACCGCCGCCCCCTCGTTGTTGTGTATCCCCATTCGTGCGGGACAGAAAAAG
GGACGACCACCGTCACAACCACCATTGCGCGGTCCTCCCATTGATTTGGACGAAGTATCC
ACCGACTCCCCCCAAGGTGCACCACAACAATTCCATTACGTCGATGATGGTGATACCGAG
GCGGGATATTATTCCGAACCCACCGACGCCATCGATCGACATTGTGCATTATTTCCCACG
ACTACCGTGGGAGACGGAGCAGGCATGCTACCCCAACCCTCCTCCTCTCGCAAGGTGTTG
GATCGAGAACGAGTTCTATCCCAATTGGGGATGGATGTACGCGAAGAAGATTATTGTATT
GAGGGAGAATATTATTCTGGATTACCCCATCGATCGACCCATCCCCAGTTTCAGGGACGG
AGTGGTGTCGGTCCCGGTGGTGGGAGGTGGAATTATCATCAGAGGAAACCGAGTTATGTC
TATGATACCGGACCGAGGTTAGATGTCGGCGAAGTCATTCTCGCCAATGCCGGTAAGGAT
AGTGCGTTGTCGCAACGACAGCAAGAGAGACGACGTCGGGGGAGCGAATTCGGCGAGAAC
ATCAAGGAGGGGATGAAGAAGATTAATTCGAGGGCGAGGCAGACGTTTGGGAATATCATT
TGCAAGTCGTCCGACGATGACGAATCGGACGGAGGAGAACGAGGCGGGTCCGGTCGGAAA
CGCCCACCCCTGTCGGGGGGGAACAGCGACACACCCAACAACAAGGTGTTTGGATCAAAA
GTCCTCTCGTTGCTGCGTGGTCATCATTCGAGGCTCCTCACTTCTTCCTCGGATATCCCC
CCGCAAATTATTACCGTTACCCCCACCACGTCCGACGACCCCGAAATGCCCATGACCAAT
GAAGAAATGGCGTTGATGCAACGATGGCAGATGGCACGTGCTCGATGTAAGAGTGATGGA
CACGGTTCTTTGCCCACTTCTCCCTCATGTGGGGAGGGAGTCGTCTCGCCGAGTGGGAGT
GATGTCATGGATTCCTCCTCCAAGCAGAGGGGAGAGGGAGTGGATGTCTTGTCCATTGGT
GCGAGTTCTTTTAGTGATAGGACGGCACATGTGGATAATCGTTTACGACAGTTTTTGGAA
AGAGGTGATGGTGATGCCAGGACGGATTCGTCCTTTTGAGGATGAGGCGTGTTCGTGTTG
GATACATGATGTGTTGCTGCTGTCAGGATAGAACTTAATTTTAATACCTAGTTGCTATGC
CTTTACTCTTCTTGCCGATAGGGAGTACTCCATGTGTACAATTCGTTGCAGACAATTATA
TTTGTAATTGGGGTGAATCGGGTTACGTAATGAATTGTTCATTTTGATTGCAAGGCATCC
TGAAGGTGTCATGATTTTCTGTTTATTCGTGTTGTATAATGAAGCAACCTATGCAATACA
AAACTGAGTTGTGTTTCGTTGGAAAGGGACTACAGTTGGAATGCCTCGGAAATGCTAAGG
GATAGGACCATTCGGAACATATTTTTGACTCATGATCCAACGTACTCTCTATTCTTTCAG
AGCATTCTTTTTTCTTGACCCCTCATTTTTCTCCGAGCTTTACAATTTGCATTTCCAAAG
TGTTGCACATTAGACCAACTGCCTTTTACCACATGCCGGAATCAGGTCAGAACTCAATAA
AAAACGTGCCATATCTGTTTCGATCGCAAACTACTCAACAATCCCATTCTTCCACTGAAC
ACATCTCCAAGTCGTTGAACACCATCACACCACCCCCACCATATCATATTCAACCACAAA
TACGCTCCCACATCTCCCTTCCAATCCCCGGACGATACTTCTCCCTAAAATCTTGCCACT
CCATTCCATCCACGAGCCATATCCCATCATCTTCCCCTCGACACAGGGACCAACCCAACA
CCACCAACAATGCATCCGATTGAGCATTCCGTAATCGACATTCGAGCCATGCCGTTCCAT
CGTCGTAATCCAGAGTATCGAATGGGAATTCGATTGTGTAATACTCTTCCTTGTTGTTGT
TGTTAGTATTGTCATCCTTCCAACAGGAATCGACAACGATGCTCCCATCATCTACACCCA
TACCAACCAAAATTCCAAATTGTGTATCCTCTCGTTCCATAAAGGCACTCAACGCTCGGA
ATAGCAATGCATCATTCGTAGTATTGGAGGAGGAGGAGGCAACACCCACACTCCTTCGCA
ACACGTCCCGCCATTTCTCTGTACTCGTATCATACAATAATTGATATCCAAAGTACGGCG
TGGGAAAATGAGGACGGAGAAAACTGTCGAGGAGGGTGGAAATCACATCTTGTGGATCGG
TGGTGTTGGCGAATGGAAGATGTGGGGAGAGGTTTTTGGAGATGGATTCGTCACGACGAC
GTTTGAATCGTTCGAGGTAGAGGGCATCTTCGAAATTGAGCCAGGAGGATTCTGGATCTT
GTTGTTGTTGTTGGTGATGTGGTTGTGGAGGGTTGGGCGAGGAGTCGTGTGGTTGATTCC
ATTGGTGTGTCACAATGGTTGGAACATCGCGATTCTTTGATGCAACTTGTAGGAATTGGC
GGTGGGCGTTGGAGGGTACAAATGCTAGAGTTGTTGTTTGCGATGGTTTCACTAGTGTGA
CTAGATCAATGAGAAATGCCAGTGTTGCACGAAGGAGGACCATTATTGTTCGCAGTCATG
GAACCATGGATTGTTGGATCTGTGGTCGTATTCTCGTCTCAGTTCGATTTTAGGCGCCCT
GCTACCTCCTAGCGCTCAAGCAGGCTCAAGCAATGGGCACATTTCGCACATTTCACCCTT
TTTTCCGGCCGGTCACCTTTTCCCACATCTCCTCACCCATTTCTCAACATTTTTCACACA
TTATTTGACTCTGGCCAGCGCATTGCATCTTCGTGACGTAAAGGATGGTCACCCCATAAA
AATGGACGAGCTCACCCATCTCAAACATCTCAAATCTTGAACATGTGTAACCCTCCTCCG
CCTAGAGCAAATGCCTGGTGATTCATCTCGAACACATCAATAGACAAATCATTACATAAT
GTTTGACAACCGATAGCATGTCTACCGTTTGGCATCAACTACCATCTAACAGCGCCAATG
ACGACCCGCCACAGGAAGGGTCCTCTCTGTATGATTGTTTGTTGGGGTTGGACTCTGCAG
CCTCATCAGCTGCGGCCATAGTTTGAACAGTCTTGCATTGGGGTTGGACTCTGACGATCC
AGATGACAGCATCTATAGCCTCATCAGTCATGACCTTGGTAAGCTTAGTTTGGACAGTCT
TTCATTGAGGTGAGACGCTGATGCTGATGCTTCTGACGGCAGCTCATCTGTAGCCTCATC
CGCTGTGACTACAGTTTTGACAGTCTCAATTTATCCAACGTAGATGTTGATAGTGTGAGC
TTGAAGGATCACAGTATTAGCATGTGCAGTACTATGACCATGTCTTTTCCAGAGAGATCT
CAATGCAAAAGCAAACGAGTCATGTCCCTTGGCTTTCAACATCTTGAGGATTTGCAATTC
CTCCAAGGTGTAACGTCCCAGTGCAGAAATTATAGATGGGCTCACCAGAGGATGGATTGG
TTTGATCGTGTTATACAGTTACAACATGAGGGCACATTTGAAAATGAATACCTAATGTCT
CCATGCGCGCATGGCAAACTTGTTTGCATCTTGGATTGGATTCTACAGCACAAAGAGTGA
AACAACCATGGGTGTGAATCAATCTTAGTGGAGCACATTATTGAAATGGGTATACACACT
TTGGCCGGTGGTAGACCAAAAGATGTGGGTCACTTTGTTGGAACATCACCACGAGCAGCA
TTTGATGCAGTTTATGCTTTCATTCATGCAGTTAACGTGGCAACCAATCTTGACATACAA
ATTCCACAGTCTATCAAGGAATGGGCATGTATCAATGCTGGATGGAGAAAGAAGAATACA
CACAAAATCATTGCTGGATGTGTTGGGGCTTTGGAGGGATTCTTTCAGTGAACAAATAAG
TCTACTAAGAAGGAAGCCACTAATGCACTTTGTTACTATTCCGGTCAATAAGAAGCATAT
AGTCATAATTGCTGGGCTTTTGTGCATAGTGATTGCAGTTTCTGTTCTTTGGAGTTGCTG
CACCTGGATCAACAAATGACAATATATCATATCCATCATGCGATGACCTAAAATAAGTCA
TCGATGCATTGCCTATGGGATGGGATGGAGTCGGCAATGCGGCATAACCCTTGAGTGAAC
GTCTGTTAACTCCATACACTGGTGTAGCCAGGCTGGATCCAGCACATGATGCATTCAATT
ATTACCTAGTACAATTGAGGATCAGAGTTGAGATGGCATTTGGTCAACTGGTGAACATGT
TTCATATATTGAGTGGTGAAATTTTTGGTAGTATGGAGAGAGTATCCACTATTTTGACTG
CCTGCACAAGCCTTCACAATTTCATTATCCATGAAGATAGGCCATTCACAAAAACATTTG
CAACACCGGAGGAAGAGATGGATAGTTTCAATATCATGCCGGATGCAAACTTTGATATTT
ACAATGGAGTTTCATACACCAGAGAAGGAATTGTCAAGGCAATCTATGAGCATGCAATTT
GCTGGTAGGAAGAACAAACTTAACGCAATCCAGTTGGACGCTGGAGTGATTGTTGAGAGA
GAATTCATTAGTCCTCTATTAAGTAATTACATATTTCATTAGTACTTGCAATTTCATTAG
CATTTAACATATGTGTCAGTTATCTGTCTTCTTTATGTATTATGTAGTGCTAGGTCCAAT
TTCCTCCTCATCACAGGACAAGTCAACATCAGATGCTTTGGGAGAATTCTAACCCATTTG
TTGCTTCAAGCATCCATAGTCTGTGTTGTCGCTAGATAAATCTTTCTTTGCCAAATCCAT
CATGTTGGATAAGTTGAAGCTTTCCAGATATGTCACCAGCTCATTTGAGTTCCTTGTACT
TGAGCTTGCACTTCTATATTTTCAACTCTTGCTTCTCCCTCTTTTTCATCAAATCCATCA
GTTGATCAAACTCATCACTTACCATGAAATGGCAATGTCTATCTGTAATGGATCTGGCAG
CTTCCTCTGTTGCTTTCACCGCAGGATACTTTCTCGTCCACACATTTTTGATGTTGGGCA
TTGGACTGAGGCTTCATTCTGATGCTGTAGATAAAGAGCGGCTATTTGTATGTCGACGGA
TGGGATCACCGGTAAAAAGGCAATGGGCATTCTCTCCTAATTCCCCACATGCACAGTTGC
CCAAATCTTGGTCGCCAGTAGCTTCTCATCTCTTGCGTCAATAAATAAGCCACGCCATCT
CTCCTACACTTTCTCAAAATGGTGCATATTTGTCACTCTTTGTCGTTGCATTTCTGGCTT
TGTGGTACCAATCATCCAAGCAGGTAACAACCAACTGAAAGCCTGCAAGGTCAACAGCAT
CAAAATCTTTGCAAATATCATCATTTCTACCAACTTTTTCTCACCACACGTCAATTTTCA
TCCCGCCTGGCACGGCTGTGTAGCCAACAACAATTGGCAGTGGCTAGTATATGTTGAATG
TGAGTCATTATGAACTCAATAATTTTTACACATGTTTTGACTACATGTCATTTTCAATTT
ATTTATTTTCAGGCCAGCCACCGGAACGGCCAAAACTCAGCCCACAGACTGAGTTGTTTG
GCATCCTGCCTGGCACCGCTGTGTAGCCAACAACAATTGGCAGTGGCATGTAAATTTTTA
AGGTGAGTTATGATGAAGTCAAACTATTTTACAATTGTTTCAATTTCAGCTTATTTTCAA
TGACATATTTAATTTTCTTCTACCTTGGTGCGGATGGTCTGCAGTATCGTTCCTTAGCTT
GGGGCTGAAATTTGGGACTATGTGGCATTACAGCTCATTCTTTGGGAGGATGAAGGGGCA
GGTCCAGATTTTATATGATGTAGTATGTTTAATTTTACTAGTAAGGTTGCACATACTCCG
CTCAATCTTACTGTAGTCTAACGGTATATCAGACCCGGTAGCCCTCCCGTACACTTCGGT
AACCCTCCGGTACACCTCCGGTAACCCTCCCGTACACTCCGGTAATCCTCTTGTACACTT
CCGGTTGTCCTCCCGTACATTTCCGGTAACTCACCTGTACGCTTCCAGTATGCCACTGGT
AAATATTTTTTTAGCTACTAAGTCATGCAGTTGCAGCCACTACTTACATTGATATTGATT
CTAAGACTTACTGAGAAGTCTGTTTTCCTGTAAAAATAGTAATTCCTATTGTAAGTAGAA
ATAAATCAGAAGACTGGTTTGGCCTCAAATTTCTGGTAACCCACCGTTAGACTCCAGTAA
CCCTCCGGTACACTAGTGTACTGATTGGTTACAGAAGTGTACAGGGAGGTTACTGGAAGA
TACCATTCCAGGGGGCTCCGGTAACCTACCTGTACATTTGAGTGTACCGGGAGGTTACCG
GTGTTTTTGGTTTGCATTGAGATGGGGCAGGGGATCCATGATGAATGATGGGTGGCAAAA
TACGGCGGGTGATGACTGCTGAGCAGTGGGCGGTCCAAAAAATTGGAGGGTGGAAAAAAA
TTCGTTAGCACAATTTTGACCACCCATTGAAAAAAGAAATAAGGTGAAAAATGGGTGTGT
GTTGAGCTCTAGCATCCTGCCCTAGTGTATTAGTTATTACTGTAGGTAGTAGTAGCTACT
TTATATCTCATTTCATAATAGCTAGAAAATATCAAAAGATTCCTTAAAAATATTTTATAA
TCTGTGCAAACTAGTGATAATAAACTGGAAAAATTATATGTATCCAACTTATGTACGGAT
GTATGCATTGGTGCTGTAAATGGCTCGAATTTTCCTTTTGATTTTGTCCCAACACCGCTC
CAATTCTCCATGTGTGTTGTGTGTGAAATAATGGGTGGTGAGTTTTCTGATGAATTGACA
TAACTTGGCAACCAACCAGACTAACTATAAGCTATGCATATGAATGTGTTGCTGTGCAAA
AGGACAAACAATTTATGAAGGCTTTAGAATGTCTGAGATTTATTTTATGGGTGAAAAATA
CAAATGTCATCAAAATTGACAAAATATATCTTATAATCCATAGGCTCTTATGAACTGAGA
TAGACAGTAGTTGTTCCAGGCTCTCAAGGGGGCAAATTCATTGGGTTGGGGGAATGAAAC
ATTATTTTGGAGTCCACTGTACATCAGATGGGGAGATCAATTACAACAAAGAGTATGGAG
TAGTCCAATTTTTGCAGCGATTGAGTAAGAAGAGGAGTTAATGTATGTTGAAAGCACTAC
CATCATGCCAAAATGGATGCTGCATAACATGTGTCACGAACTCAGTCTATGTTCTCTCCT
GGTACTCAGGCATCTGGTTATTAAATTGATGCAAATTGTCCCAATTCCATGTATCAGAGT
TGTGTGGTGACCTCCCCAGCATTGGATGTTTCTCTACAACAATCCTGAGCCATGGGGAGC
AATACATAGGGACATATTGCTGGTATGAAGGGGAACTTTTATTGAGAGTTCCCATTTGAG
TGGATTAAGTACTGGAAAAACACAAATCTCCTCAGTGAGACTCTCCCATTGTTACTTATA
TAGCAATGTTACCTATGATCCATCTTATACAGAATTTTGTGGTAAAATACAACATGAACT
GCTGCTCATATATCTATATTCCTATAGCAGTAAGGATTGTCATTGTGAGATGCTAAACTG
TGCAAAGCCCATGAAAATAACAGAAAAACTATAACCTAAAAAATAATCATCCCAATGCCT
ACCATACAATCAAAAAAGAGACGTGGAAAAAATTACAAAACACATTAAGCAAGGAAGGGT
AATTTGCTTAGTTTCACATGTCCGCTGCGTCCGTGTCCGAAAATTGTTGAAAACGACACC
ATCCAGGACATGTCCTGGACACGTCCTGGACACGTCCAGGACATCTCTTGGACAGCTCGT
GTTTTTAGTGTTTTCAAATGAGGACACAAGACATCAAATTTTGGACACAGAGGACATGGC
AGGATCTGAGCGGACATGACGTGTTTACTTCATTGAGCGGCTCCTTTTTGATACTTTCAG
GTGCAACATATTAAGAGTGACGGCTCCTGCATGCATGTTACATTCATTTAAATGCAATTC
ATAAAGCTTGTAGCACAAAAATTCTTAAGATGCCTAGGCATGTACCTAGATACTGTTATG
TAATGTATGTGAGTCAAACATTCTGAGGACACGGGGTGGACATGGGACTCAACACTGATG
TATGTCCTCATGTCCACAAAAAACTGTGTACTGGAGAAATTAAGGACATAGGACACGTCC
CACGACCCACACATCCAGGACATGTCCAGGACATGTGAAACTAAGGTAATTTGAGAGGTT
TGGGTGTAGGAGAAAATTTTCAGATGTTTCCACAAGGATGAACAGGACTGAAAACCTAAC
ATGATAGGATACAAATGGGTATTGTTTTACACTAATTCCACAAACAAATGCAGTATGATA
ATGTAAAGTTGTACACATGGACGGTATTTCTAATGAATGTAGCTCAACTATAGGTTGAAA
TTGACAAGACTGAACAGAATTCTCACCAATTTATAACCATTAGAAAGCAAGAATGAAAAG
TGAATCGCTACTGCATTTATTTTTTCCCTCTTTTGTGTCATGCACTGCCATAATATTTAT
GTGGCATAATGCCAATTAAGCTGGTCAATAAAGCATTATGTTGTCACAAAGGGGTGAGTA
TAATGTTTTACACAATCTCTATTGCTCATTCTGAAAATATATGGTATTGCATGATACAAT
TCTTCCTCCTCATTCTTTTTCTCACCAAAGTATATGTGTTGCCAGATGACAGCAGAACAT
GAGTTTGGATGAATTTTATTTACAAAATGACCACTTATTTAAGAATATCAGAGAACTTAT
ACATAACTATCAAGTGTAGAATATACTATAAAATTATTATATTGTAATCATACCATTAAG
AATAATAATAGACCTAGAAAGTGAATGACATACTTCTGGGGCAGGAATTCTTGAAATCGG
TACTTAATTCCTATCTTGAGTGCATATAAAAAATTGGTAGAACATACAGCTTGGAGATGC
TTTTTCCTGCTTCCTATGATACTTAGTGACTACCTTTATTTTTTAAAAACATTTAAGATA
TTTGCTTCTGACCATAAAAAAATTACACGGCAACCACGGGATTTGCCGCCCAAAATGTAA
ATGCAGTGGCTTCAATTTTAGAGTGCAGGACTGTGACCTAAAGGGCTTCATCGCATCTAC
AACACCTGTAGATGCGATACAACCCTTTAGGTCACAGTCCTGCACTCTAAAATTGGAGAA
CAGAACTGTCCGATTCGAGTGAACGGGGGGACGGTTGTGTGGGGAGCGATCGCAACGAGC
AGGGGAGAGGCGGTTTTTTTATAGTTTTTATTCATGCGACGTAAAATAAATAAGCTGTTT
TACATAAGCCAAATTATGCGAATAATAGTGAGACGTAGATTTAGTAGTGATTTCTACGCT
GTGCAGGACCAGCCATCTCCAAGCTGTATATAAAACCAACTTAGTTGCACATGTCCGCTG
CGTCCGTGTCCAAAAATTGTTGAAAAAGACACCATCCTGGACACATCCTGGACACATCCT
GGACATCTCATGTTTTTAGTGTTTTCAAACGAGGACACAGGACATTCAATTTTAGACACA
GAGGACATGACAGGACGTGAGAGGACATTGAGCGTTTACTTCATTTAAGGGGCTCTTTTT
GATACTTTCAGGTGAAGTGTACCAAGAGTGGTGGCTGTTGCATGCATATTACATTCATTT
AAGTGCTTAAGACACCTTGGCATGTGCCTAGATACTGTTATGTAATGTATGTGAGTCAAA
ACTTCTGAGGACACATGGCGGACATGGGAGTATGTCTTCATAGGACATAGGACATGTCCA
AGGACACGTCCAGGATATGTCCAGGACATGTGAAACTAAGAAACCCAACTGCTTCATCAA
TTAAACAGGACCAGTAAGCTGCCACCAAAAAATAAAAAAGGCAACCCTAGAATCACCACC
AACTTTATACCCAACAAGTTTGGTGGTAACTCATGATTCATGAAATGTCAGTCATGAACT
ACCAGTATGTCACTGGTACACTTTGAAGATTTTTTGCATCAAAATTTAGTGTGGTAAATG
GCATTTTGGCTTGAGCAATGAATAAAAAATCTGGCAAGCCACCTCTACACTCTTAAAACC
TCCAGTAAGCCACCGGTCACTGGTCACTCTTACATTTTGGGAGTCTACAGGCAGGTTACC
AGAGATTTTTGTTTGCAGTGAACCTTTGTAGTTGTATGGAGATCCTGGTGTTGATAAGCA
CCATGGCCAATTGAGGGGTATGACTGCTAACCACAGATGCATCAGCAAATGATGACCTTG
AAGAAGTTGCAGCAGGTACCTCCATACTAGTGCTAGGTAAATAATACATACCATACTCTT
CATTGCTGTGTGCACAGTACCATGTGTCGGCAGTGTGTGGACACAACACATTGTGTGAGT
TACAAGCTGTTACAACACACATCAGTAATTACCACAGCCTCCACAACAACTGACCAACAG
CCAATCAAAGTCAATACTCAATTGATCTTGACAAACCTTCCAAACAGTTCATGGGCATCA
TGGCATGCTGTTCTCTCAGATAGCACTGGAATTAGCTGTGGCAGTATGCAAGGAGCAGAG
TGTCATTCTTGCATGGGACTAAACTAAGTGTGAGGACGATGCCCTCTGCCTCTTTTGTCA
ATACAGATCTTGATTTCATTTTTCATTTTAACATGATGCATCATGTATCATTCTAGTAGT
TCCAAATGAAATGTAATAAAACTGCTGGATTGAGATTTTTATTGGATTTGTTCGAAGAGT
TGACTATTATGGTATAAAATTGGACATTTATGAGTATGGTTCCTACCACCCTTCTTCCCA
AGTCAATGAAAGGCAATGGATTGGAAGACATATCCGTCTAGAGCAGCAAGCCCTGCCATC
AGTGATAAAATTATGATTCCATTAATATTCCAAACGACGAGTAGATTACACTTCCCATGT
TCATGAGAGATTAAATGGAAGAGCAGCCATTCATTGCGGAACCACCAACAACCAACAGTG
ACAGTAGAAAACAAACCACAGGAGGAAATGACAAACAGAAGCACCCATCAATACAAAATA
CCAAAACTTGAGCAAAAAATGAGACTTTGGGACATTTGAGGGTTGCCACTCCTTCCTTTC
TACATGGGCAAGGCAAGGTGATTGGTCCAAGTGTGTCAAGGCAGAGACATGGACAAATAC
ATAGAAATTGGTTGCCCTAACAATGTTTCTAGATGAGTGAGTGTTACATCATGAAGGGTT
GATTTTACCTTTAAATGAGATAAAATGACCTTTTCATAGATATATTAAAACTATAACAAT
GTTTGCACATTAACATTAGTTTTACAATTGATTAAGGAATACATTCTAGCAATGACATCA
TAAACATTTCATTCCTTCCTTCATTGTTTGGACATTGTCCAGTCATGCATCATCATTCTC
ATTCTGTTCTCAATCAGAAGATGGTGCCCTTGTCACGATTTGGTTTAAGTATTGGCAATT
ATTCTTTGCTCATGCAGTTGTCATTATCAAACTCAATAGTTTCCAAAGTTGTGCTTTCCT
GAAGCATTCCAACCAATTTGCTAAGGTGCCACAAAGGCACTTCCAGTGCCCGTTTGAAGC
CAGGCACAGCAGTCATCAGTTTGTCACTAGGATCATCCCAGGTAGCCACCATCCATTGTC
AGGATCAGTGTAAGGTTGTCATCAGGTTTGTCAAAATGTAGTCAGGGCTACTCACGTAGG
TTTTCACAAGACATGTGCTGAGTCACCACTAATGGTTATTGGTCATATGTAGTTTGAACT
GGTAACTGTTCTCTACATGCCAGCAAGACAGGCAACTCGCAAAAAAATAGGACATTTTGG
CGATAAAAGTTCGGCGTAGTGACGACTTTAGTGACTTGCGCGATTGAAACTTACTACATT
GAGACGACTCAGAGAACGAAAGTGACGACTTGCAACCGACTGACGACCACTGAGTCGTCA
AAATGTCGTAAGTTACCTTAGTTTCACATGTCTGCTGCGTCCGCGTCCAAAAATTGTCGA
AAAAGACACCATGCAGGACATATCCTGGACACGTCCTGGACACGTCCAGGACACGTCCTG
GACATCTCGTCTTTTTAGTGTTTTCAAACGAGGACACAGGACATTCAATTTCAGACACAG
AGGACATGACAGGACATGAGAGGACATGGAGTGTTTACTTCATTTATAGGGTCCTTTTTG
ATACATTCGGGTGAATATATCAAGAGTGTTGTTGTTGCATGTACATGACATTCATTTAAG
TGCAATCCATAAGGATTGCAGTACAAAAATGCTTAAGATACCTTGACATGTGCCTTGATA
CTGTTATGTAATGTATGTGAGTCAAAACTTCTGAGGACAGGGGGCGGACATGGGACTCAA
CACTGACATATGTCCTCGTGTCCACAAAATACCCGCGTCCTGTAGAAATTAAGGACATAG
GACACGTCCAAGGACACGTCCTGGACATGTCCAGGACATGTGAAACTAAGTAAGTTACGA
CATGTTACGACAACCAAAGTCGTCACTGACGACAATGTTACGACAGCCAAATTCGTCACA
GTCGACCATGTTACAACACCAAAAGTCATCACTGACGACCATGTTACGACACCAAAAGTC
GTAGCTGACGACCATGTTGTTACGACAGCCAAAGTTGTCAGTGACGACCACGTTACTACC
TCCTTAGTCGTAAGTTACGACAAGTTATGACCGACTACGAGTTTAAGTGTAGTAATGAGG
CATGACATTTTTTACTAGTAGGTACCATATCAAGTAAAAAAACATCACATGACTGCGTCA
ACACTCACACACCATGACGGTCTCCGCCACACCGTCCCAAATCAAGTCACCGCACAAAAA
CCATCGCAGATACGGAACTCCCGACGCCGCGCGTTTCAAGTCCACAACTTGGACAACAAT
ACCCCCAGCGCGATCACCCTGATTCATCGTATTTTGCAAGAATGAACCCTGCCACCACCA
TGCATATTTTGTTACATTTTTTGTCATGGCATGGCGTGATGGAAATTCCACCGATTTGCT
GCTAGTAAGTTATTTTAATGACACAAATCGCTAAGTTTATTCATCTACATTGAGGCCTCG
GGCATATTGCTGTACTCTCCTCCTTCTGGACCCTCCAAGTTGTCCTGCGTCTCGCGAACT
TGGGGAGGTCGTAAAATAGACACCATATCCACATTATTCGGTGAGTTGTCTGCCTCCTCT
TACTTTGCTTGATAATTCCCACCACACATTTTAATGATGCCTTGCTAAAGCAGTGTCTTA
CATTGTTGTGTTCGGTTTCATTCCTTTATTTACAGAGCAGGAAGCTGTTGATCAAGGACA
GCAGGAAGTTTGAGAGTCTGACAGGCTGACAGAGAGGGCTGGGGGGAGGGGAACAACATG
CATTTATCGCTGCCAATGAGTGAGCTGGGCTAGCGCTGAGCTGAAGGATGGCAGCAGGAG
TGGGTTTTCAAAAGGAAACGACAAAAGGAATGATTGCGGGATTCATGGCTGGTCAGAGGA
GACAAGGCAGAGGTGCAGGAGGAGAGAGTCATACTATTGCAGTGGCTAACTTATTGTTGT
TTGTAGCGCACCAGCTTGAGTAAATATTACGATAACGACAAATTCTACACAAAGTATTTA
CTTTATCATTAATTCTTATATAGGAGTATTCCTGCTTGTTCTTTTCCTAACAGGAAACCT
CTTCTGTTATAACAAGGTCTTTTTAGCTTTTTGCACATAACTCCACTGCAGGCTCATTGC
AACGGCTGTAATACTGCCGATGCAGGCTTTTTGGCCATGGCCCGCAGCACCACCTATCCA
TCAACATGTTAGGAATGAGCCCATATAGTGTTGACGCGGGTTGTAACAGCTCCGGACGAA
GTTACAGTCGATGTAACATGAGGGCTTGGTGTGCCAGAGGTGTTTTTTTGCACGACCATA
CAACTTCGGTCAGAATTTTGAAGGGGAAGATGATGTCACAGACCCATGATGTCATACAGT
GGCAACAGGGCTATATGTGCATGGTGTGTGTTGGCTTTTTGATGCACATATAGCTGTAGT
GCACATATAGCCTTCTCCACATGCTTTGCACCTAGTAAAAGTGACTTGGGCATCCAACTG
CAAAGTATGGGTACATGCAGTTACACAAGAGTGTAGAAATAAAACAGTAATAACATTTAA
ATGCCTCTAAAATTTCAATTAAATGCACATTAGATTATTTATTGACGAATGCTGTTATTG
ACAACAGTGTTCACAGATGTGTTTGGGCTCATCTGGAGTGCAGGGTGATGGGTCGGTCTT
GTCTTTTAGGAGCTTGACCGGAATTGGGATGCCAGGTATGCCACAGAGTTGTTGAGCAGC
GCAGGCGCCAAGTTCCATGGAAAATTGGTTTGTACGATGGGAATGTGTTGGTGTTATGAA
AATGTGTTTGCTTACACAAATTTGTTCATGCGATGCAAATGATGTGCTGGCATGATGCAA
CATTGTTTTGCATCATGCAAATGTGTTCACGCAATCGTTTGCTATGAAATGAATGTCTGC
CATTCATTTGCATGATCTGTGTGGTCTACAGTATGGGTAGTTAGTCGAGCAATGTTGGGA
TTTACATAATATATCATGATGCAATAAGTATGGTATGATATCATAGAGAACAGAAAGTGT
TTTGTATGTGTTCTTTCACTCGATCTGTGGGCCATCAAGTTTTGGCGCCAAAATTAGATT
TCCCGCCAGAATTCTTTGGCTCTCAAATCTTGCACATATAGCTTTAGTGCACATATAGCT
GTAGTGCACATAATATACTGAAGTGCACATATAGCCGTGTTGCGACTGTATATCAAAATA
ATCTGCAGAAGGTGAGGAATTAAAGTATTTCTCACAAAAATGGCGTGCGGGCGACGTGGA
AAAGTTATGGTTTGTCACAGATAATCAGCGAGAATTGTTATTTTTTTGTTACAAAATGGG
GTGCGTCAAGACTACACTTAAACTTGTACTCCAGGTTTGCAGCCTTTGCAGCTCTTTGCA
AGCAGACATCGCTAGCTGGTACTCCTCTAGCCTGCTCTCGCAGCATCTAAAGCATACGTC
AAGCAAACGACACCTATCACCACGGACCACCAATTTCCGCCCCGTTGGCATCATGGTGTA
AATAATTGTTTACCATCGACGATTTCGGAATTGCTTCCGTGCTATTGCTGTCTCCTTCCA
CCAAACCGATTTCCCAGCTATCAAGACAGCTGACCCAGTACCACATCCTCAATTATTTCT
TAGCAATCAGCGGTCCAACAGAAGGGTTCTGTGCCATGCAGGGAATAATCGGGCCAATCG
CTCCATTCATTCTCAATCTACAATATCAGTCTCGTTGAAACTGGAACATTATGGGGAAAT
CCAAAAAGACCCACAAATTCGCTGTGGCCAAAAAGATAATCAGCCCTGAAGACACACACG
TCAAATCCAAACAACAAATATAAAAACAAAAGGCCGCCAAAAAAGCCGTCGACATCAAGC
CCCGACACGTCGACCAAGCCATCTCCGCCCTCTTCTTCCAATACAACAATCAACTCGGAC
CGCCCTACCACATCCTCATCGACACGAACTTCATCGACTTTTCCATTCGGAACAAAATGG
AAATCGTACGATCCATGATGGACTGTGTCCTCGCCAAATGCATCCCCTGCATCATCGACT
GCATCATGGGAGAACTCAAAAAACTCGGATTGAAATACAAAGTGGCCTTGGGTATGGCGC
AAGATCCGCGTTTTGAACGGATTCCCTGCAATTGTAAGGGGTGTTATGCCAATGATTGTT
TGGTGAAGATGGTGACGCAGTGGAGATGTTTTATTGTGGCCACGTGCAATAAGGAGTTGA
GGGGTAGGATCCGAAGATTCCCGGTGTGCCGTGTATGTATATTAGTAGGCATCGTTATAT
GGTGGAACGGATGCCGGAGGCGTTTGGTGCTCCTAGGTAGATATATGTGAGAGAGAGAGA
CTGGAGATGATGGCGGTGGAGCTTGTACAGGATCAAGAGCTGGGAATTGGGCCATTACTC
TGCAAGAGCTGCAGCCAAGTAGTAGAGTTAAGGGATCATCCGTTGGGAGAACAAATAACA
CAAATGATAAAAGAAATAATACGCGGTTTGCCACTTTTGAATTTATTTTTAACTCATTTG
AACCAATTGGCCATGTCCTCAGCTAGCCATTCAGTCCCCTTTTCCAGTTATGAAATTTCC
ACCTTTCCAAAAGCATCCCTACATTCTTCCCCGCTGAATTCTCACCCTGCTTGATTGCAA
TAGTTTTGGGGGCCCCCACCTTGGGCTTTCTTGCCAACATCCACGGACCAGGATAGACAC
GATGCATCAAACAACCCGGAGCTTTGTCCTAGGAGCTGCCGACAACGAGCAAATAGTTTC
AAACTCCTCCAGGAACAACTTACGTGCATCATCACTCACAAATTTGTCAATGAGTGACAA
TCTAGCATTTAAAAGAATCACACAAGTACCCATTCCAACCTCATTGCATATTCTTTCAAC
GGCTGACGCAATGGGAGGGAAGTTCTGTGAGAGTGGGGGTTGTAATTCATGGTTGTGGTG
GGGGGAGTGATGACATGATAAGGGCAGATAATAATTTCAAATTAAATAGTTTGGCAAATA
AAACAATCGAAAAACTCAACATTGGGTGTAGTCAATGGTCCTCCTTCTTTTCCAGGCTTC
AGATTGAAGACATGGGAGGGCAGCGTGGGCATTTAATTCATCGAGGAGAGCAATGGTAGA
AGATAGCAGGTCAGGGTTGTTAATTCGGAATAACATAGTTGACGAAAAAAATCACAAAAC
TAACCATTGATGTGGTCATTTGCCCAGCTAATTTTTATTGGCTTTAAATTGAATCCGCGG
GAGGGCACAGCCTGGGGTTTGTGATTCATATATGAGGGGGGTGGTAGAAGATGGCATGTC
AGCTCGGTCATATCAAATGAAATAATGGAAGAAGAATAAAAATTCATAAAACTCACCATG
TGCACGGTCAAGTGTCCCGCTACTTTATTTCGGTGTTAGGTCGAAGTCACGGGAGGGAAC
AACGTGTGGCGTGGTGTTTGTATTTCATAGAGGAGGGCCGTTGCAGGAGTAGGCAAGTCA
GCGCGATGTTTCAAATTAAATAATTTGCCAGATTAAAATAATGGCAAAACTCACCAGTAG
CACGGTCAATTGTCGTGCTTCTTTTTGGTGGTTCTGAATTGAAGCCGCGGGAGCGCACGA
CGTGAGACGTGGGGTTCGTACATCATAGAGGAGGGTCGTTGCAGACGATGGCGAAACAGG
TCGACAAATTCAAATTAAATAATTAACCAATTAAAAACACACAAGTCTCAGCACTCACAT
GGTCAATTGTCCTGCTTCTTTTCCTCGTTGTTAGATTAAAGACGCGGTAAGAGTGCAGCG
TGGGCGCGTGCGTGGGGATGGGGTTTTGAACGTCATGGAGGGGTAGTGGCAGAAGATGGC
ACGACAGGGGCATGAATTTCAAATTAAATAGTTTCGCCGAAAGAAACATTGCAAAACACA
ACAACCAACCTACCTTTTTGCCATATTGAAGGACGCTCTTTTGCCAAGAGTTAGGGCGAG
AAGACGTGCCAACAAGCAGCTCAAAAGTCCACAAAATTGCGGAGGTACTAGGGGGGTTGT
GGGGACGATGGGAAATCCCATCTTGCCACGAAAATAATGGGCGTGGCGTGAGCTCGATCT
GTTGTGGCCATCCATGTTGTTTACTGTGTGTTCACGAACATGTTACGACAAGTTACGACC
ACGACCAAGTTACTACCACAAAAGTCGTAAGTTACGACCATGGTGCTACCTTCAGAGTCG
TCACTGACGACCATGTTACTACACCAAAAGTCGTCCGGTACGACCATGTTACGACACCAA
AAGTCGTCAGTGACGACCATGTTACGACAGCCAAAGTCGTCAGTTACGACCATTAGACGA
CCGTTTGTCGTCCGTTAAAGAAGTAACTGACGACTCGGACGACCCATATGACGACAACTG
ACGACACGTCGCGACTGAAGTGACGACTCTAGACTAGATTTTTTCGCTAAAATGAAGATA
TTTTTAGCGAGTTGCCTGTCTTGCAGGTAAGTCACAAACTTGAAAAGTGGTCACTTCTCA
TCAGATTATGCCACCAAAACCTTCCAAGTGGTGAAGTTGCCTGTCTTGCAGATGATACTA
AGTACTTGTTATTGTTTGTGTTGTATTTGAATTGTGTTTACAGTCTTTGTACACATCATG
GGTAGTATGGTACGTACTTTTTGAACCCCGAATTTTGTATTTTACTACCATATGTACCTT
TTGTGAACTAATTTTATCTACAGACTTAATACCTACGAGGTATCTACGGATCCTTGTGTC
ATTCTCAGGCAGACACAGCTTGCGCTAGGATGGGGAGGACAGCTTTTTTGTTTGTTTGTG
CTACACCACGTATGGTACCATACACCACAACAGTTTCTACGAAACGACAGTCCGTCCATT
TTGGCATTCTATTAAACCCAGATGATGCACATTTATTCAAAGACCACTGACATGAATGTC
ATTCTACGAACACGGATAAGACGGGCCTAAAAATGGATCACCATCCACGCCATCTGCCTA
ATGACCCTTTGCCCGACTTTCCAGATCCACCTTTGGCTGATTTGCCAGAGCCTCCTTTGC
CTGATTTAGATCCACCCCATGATCCCTTCCCGGACTTGCTGAAAGACCATTCACCACCAC
TCCACCCAGCACTCCAACTTTCATCAGATGCACCCCAAACCGGTGCAGGTGTGGGCATAG
GGGAAGATTTGCCCTCACTCCCGGCTCCGGCTCCGCCTGACCCACCCCACACGGGGGCAG
GTGTGGACATGGGTGACGATTCGCCCTCACTCCCCGCTCCGTCCGATCCACCCCAAAACG
GTGCAGGTGTGGGCATAGTGCCCTCACTCCCGGCTCCGTCCGATCCACCCCAAACCGGTG
CAGGTGTGGGCATGGGCGATGATTTGCCACCTCCCCAACCAGCACTCCAACCTTCATCAG
ATCCACCCCACACTGGGGCAGGTGTAGGCATGGGCGATGATTTGCCACCGCCCCAACCAG
CACTCCAACCTTCATCAGATCCAGTCCACACGGGGGCAGGTGTGGGCATGGGCGACGATT
TGCCACCACTCCAACCAGAACCCCAACTATCATCCGATCCACCCCAAACAGGTGCAGGAG
TGGGCATTGGGGACGATTTGCCGCCACTCCAACCATCACTCCATCCTTCCCAGACGTATT
CAGGTGGGGGCATGGGCACGTAAATGTACTTGTAAATGATCTCAGGTTCGCAGCCTTTAC
TCCCCTTCGAAGACTTGGATGATCCACCCTTAGATCCCTTGGAACTGCCCTTTCCACTTT
TCCCCAGTCGACGTGACTATCCAGTGAGAATTGCGTATATGACAAGGAAAGTAGGGTTGA
GATGGAAGGAAAAGTGAAGGAGCGAAAACTATATTTTAATGTAAACTAAGGCAAATGCAA
TGAAACCTCACCCTAAGAGTTCTGATCTCCTCTTCCGCGTGTGTTTTGAACGTGGCCGCA
GATGCTGCTGCCAACAACATAGGTAGTGTGTAAATGGACTTCATGTTTTTCGTGCAATGG
TTTGAGACTTACGGGATGGACTCGGAAGAAGTGAGATTTTGTGAGTTCTCTTTCTCGACT
TGCATGTTGCCCAGGCAGGTAAGTGTAATAGATGCATTTACCATTGTTTTGCTGAGTGAA
TGGATAGTATTTGCTTGATACTCAAAGGAAGGCGTCCCAAAGTCAATCATTGCAATGCAC
TTTCTCGTCATAAGACATGGTGAGTGATTTCATGAGGCGATCATTGCACCGAGATTTTAC
GAGAATGCCTTTTTCATGTCCAACATCATACCGAAACAACAGAATTGTTTGTATCTGTTT
GTATTCAGTCTGCATATTATGGTCATAATTTGAATTTGAAATCATGTTGTAATTTCGGCA
GGTAGATGCTGTAGATGTCAAAACATCAGGGTTCTTGCTCTTTCTCGATATGAGACCTGT
TTCGGCCACCGTGGTTGAGGAAGCTCGTAACACATCAGGTCAGACCGTACTGAGCCTTAT
TGTTAACATGTGAACACGGCCAGCCTTTTGAGTGTTGTAGCCCTGACCAGGCCCTGACCT
AGTCAAACCTGGTCATGAAAGAGAATGTGGAAGGATTGGGGCGTTTCTATTGTACTTATA
CAAAACAATGGTATCGTATCCCAGGTTGTTATTACAATATTAATGTTAAAATACCACCAG
TATGGTATTTTCTGTAGACCGTACTAAAGTCCCATGGCAGATTTACTATACTATGCCTGA
ATACCATAGTATCGGGATAATTAAAACCCCACTTCGGTGGTCGCCATAGTTGATTTTACC
ACCATTTTTTTGCTAACAAAATAACATGGTTGGGCCTATAATACCACCGTCACGACTCAA
AAAAGATACAGCTTAAGTCACGCTCACACATAATCACTCTTGCTCTCACGCATCACCGAA
GACGAACGAAAGACAACAACCATGTCCGAATCGTCTCCATCTGTCGTCCCTCTCTTGCAG
CCACCTCAGTTTGAAATCATTTTTATCCCACAGCAATCCTTCTATTGGCCATGGGACTAA
CTCCCGTGGCGCTGCAATTTTTCAAACAGCGTATCGCGATTCAACACGCGGCAGAATAAC
GCCAGATGTGGCTAGCAGCACGCTTTTGTAAGTGCTCTTTATTTTGTTATCTACGTGATA
TTTTCAATTAATTCCATTGAAAATTCGCCGCTTTTGATCTTGCAATGGATCCAGTACCTT
TTATTGCCACACTGCTCTGAAAAGCACCCATCACACAGCATGATCGGGCACACAACACTG
GAGCCACCCTGTCCTCCCCAATAAATACCCAAACGTACTCCTCACAGTTTTCAAAAATCG
ATGCAAGCCTTTGCAAATATAGCAAACAAGAGGAAGGTGGGCGAGAGCCGGGGGTGCATC
TTGAGAGCTCTTTATAGTAAGTTGTAAACTGAAAAATATTTATTGTTATACATTCGATCA
TGAGCATTTAACAACAATGTACTTGCAGTTCAAAGCTTTCATTGCAATGCAGTGCAATGA
ATGCAACATAACAATTAACCTTTGAATTGGATGGTACGCTGGAGTCTTAAAGCTGCTATA
GAACAGAAGGTTGTGAGTAAGCTTTGATTTTTCGTGTCAGCTGGGGTCGTCTGTATCTCA
ACATTTTTGACTATCTATTTTTAAATTATCATCAAGACATGGGGTGAAAAGAATATCTCT
CTTTAGCCCCAAAGTTGTAAACTTCTGCTTGCTTCAAGAAGTTTCCCTCTTTCGTTGCAG
TAAATGTTTGTTACTCAATTGTCAATGAACGCAAAAGCAACTGGTGCATAAACAACATCA
ACCCACCCACACAACAATCAACCTTATGCTTTCAATCAGAGACGTGAGAAGTCGTATGTT
TGTCATTGTACAATTGTATGGTACATCCATGGCACAGTTAGTTATTTGAAAACAAAGTAA
AACTCATTTATGCGTAGAACTCAGAGATAATGTGTTTTAGGTGACGATGTCTTAGCGGTT
TTTTAGTTCTAGCATTTTGCAAGATTGTAAGACCTTTAAATGCCAAATATTCAACAGACT
TGAGAAACATGTACTTTTGAGACTTAAGAGGTAAATCTCGGTAGTTCGCGCAGTGGTATT
AAATTTTCATATGTTCATATTAATGTTAAAATACCACCAGTATGGTATTTTCTGTAGACC
GTACTAAAGTCCCATGGCAGATTTACTATACTATGCCTGAATACCATAGTATCGGGATAA
TTAAAACCCCACTTCGGTGGTCGCCATAGTTGATTTTACCACCATTTTTTTGCTAACAAA
ATAACATGGTTGGGCCTATAATACCACCGTCACGACTCAAAAAAGATACAGCTTAAGTCA
CGCTCACACATAATCACTCTTGCTCTCACGCATCACCGAAGACGAACGAAAGACAACAAC
CATGTCCGAATCGTCTCCATCTGTCGCCCCTCTCTTGCAGCCACCTCAGTTTGAAATCAT
TTTTATCCCACAGCAATCCTTCTATTGGCCATGGGACTAACTCCCGTGGCGCTGCAATTT
TTCAAACAGCGTATCGCGATTCAACACGCGGCAGAATAACGCCAGATGTGGCTAGCAGCA
CGTTTTGTAAGTGCTCTTTATTTTGTTATCTACGTGATATTTTCAATTAATTCCATTGAA
AATTCGCTTTCGCTTTTTGATCTTGCAATGGATCCAGTACCTTTTATTGCCACACTGCTC
TGAAAAGCACCCATCACACAGCATGATCGGGCACACAACACTGGAGCCACCCTGTCCTCC
CCAATAAATACCCAAACGTACTCCTCACAGTTTTCAAAAATCGATGCAAGCCTTTGCAAA
TATAGCAAACAAGAGGAAGGTGGGCGAGAGCCGGGGGGGGGGGGTGCATCTTGAGAGCTC
TTTATAGTAAGTTGTAAACTGAAAAATATTTATTGTTATACATTCGATCATGAGCATTTA
ACAACAATGTACTTGCAGTTCAAAGCTTTCATTGCAATGCAGTGCAATGAATGCAACATA
ACAATTAACCTTTGAATTGGATGGTACGCTGGAGTCTTAAAGCTGCTATAGAACAGAAGG
TTGTGAGTAAGCTTTGATTTTTTCGTGTCAGCTGGGGTCGTCTGTATCTCAACATTTTTG
ACTATCTATTTTTAAATTATCATCAAGACATGGGGTGAAAAGAATATCTCTCTTTAGCCC
CAAAGTTGTAAACTTCTGCTTGCTTCAAGAAGTTTCCCTCTTTCGTTGCAGTAAATGTTT
GTTACTCAATTGTCAATGAACGCAAAAGCAACTGGTGCATAAACAACATCAACCCACCCA
CACAACAATCAACCTTATGCTTTCAATCAGAGACGTGAGAAGTCGTATGTTTGTCATTGT
ACAATTGTATGGTACATCCATGGCACAGTTAGTTATTTGAAAACAAAGTAAAACTCATTT
ATGCGTAGAACTCAGAGATAATGTGTTTTAGGTGACGATGTCTTAGCGGTTTTTTTTAGT
TCTAGCATTTTGCAAGATTGTAAGACCTTTAAATGCCAAATATTCAACAGACTTGAGAAA
CATGTACTTTTGAGACTTAAGAGGTAAATCTCGGTAGTTCGCGCAGTGGTATTAAATTTT
CATATGTTCATATTAATGTTAAAATACCACCAGTATGGTATTTTCTGTAGACCGTACTAA
AGTCCCATGGCAGATTTACTATACTATGCCTGAATACCATAGTATCGGGATAATTAAAAC
CCCACTTCGGTGGTCGCCATAGTTGATTTTACCACCATTTTTTTGCTAACAAAATAACAT
GGTTGGGCCTATAATACCACCGTCACGACTCAAAAAGATACAGCTTAAGTCACGCCACAC
ATAATCACTCTTGCTCTCACGCATCACCGAAGACGAACGAAAGACAACAACCATGTCCGA
ATCGCTCCATCTGTCGCCCTCTCTTGCAGCCACCTCAGTTTGAAATCATTTTTATCCCAC
AGCAATCCTTCTATTGGCCATGGGACTAACTCCCGTGGCGCTGCAATTTTTCAAACAGCG
TATCGCGATTCAACACGCGGCAGAATAACGCCAGATGTGGCTAGCAGCACGCTTTGTAAG
TGCTCTTTATTTTGTTATCTACGTGATATTTTCAATTAATTCCATTGAAAATTCGCCGCT
TTTGATCTTGCAATGGATCCAGTACCTTTTATTGCCACACTGCTCTGAAAAGCACCCATC
ACACAGCATGATCGGGCACACAACACTGGAGCCACCCTGTCCTCCCCAATAAATACCCAA
ACGCACTCCTCACAGTTTTCAAAAATCGATGCAAGCCTTTGCAAATATAGCAAACAAGAG
GAAGGTGGGCGAGAGCCGGGGGTGCATCTTGAGAGCTCTTTATAGTAAGTTGTAAACTGA
AAAATATTTATTGTTATACATTCGATCATGAGCATTTAACAACAATGTACTTGCAGTTCA
AAGCTTTCATTGCAATGCAGTGCAATGAATGCAACATAACAATTAACCTTTGAATTGGAT
GGTACGCTGGAGTCTTAAAGCTGCTATAGAACAGAAGGTTGTGAGTAAGCTTTGATTTTT
TCGTGTCAGCTGGGGTCGCCTGTATCTCAACATTTTTGACTATCTATTTTTAAATTATCA
TCAAGACATGGGGTGAAAAGAATATCTCTCTTTAGCCCCAAAGTTGTAAACTTCTGCTTG
CTTCAAGAAGTTTCCCTCTTCGTTGCAGTAAATGTTTGTTACTCAATTGTCAATGAACGC
AAAAGCAACTGGTGCATAAACAACATCAACCCACCCACACAACAATCAACCTTATGCTTT
CAATCAGAGACGTGAGAAGTCGTATGTTTGTCATTGTACAATTGTATGGTACATCCATGG
CACAGTTAGTTATTTGAAAACAAAGTAAAACTCATTTATGCGTAGAACTCAGAGATAATG
TGTTTTAGGTGACGATGTCTTAGCGGTTTTTTTTAGTTCTAGCATTTTGCAAGATTGTAA
GACCTTTAAATGCCAAATATTCAACAGACTTGAGAAACATGTACTTTTGAGACTTAAGAG
GTAAATCTCGGTAGTTCGCGCAGTGGTATTAAATTTTCATATGTTCATATTAATGTTAAA
ATACCACCAGTATGGTATTTTCTGTAGACCGTACTAAAGTCCCATGGCAGATTTACTATA
CTATGCCTGAATACCATAGTATCGGGATAATTAAAACCCCACTTCGGTGGTCGCCATAGT
TGATTTTACCACCATTTTTTTGCTAACAAAATAACATGGTTGGGCCTATAATACCACCGT
CACGACTCAAAAAGATACAGCTTAAGTCACGCCACACATAATCACTCTTGCTCTCACGCA
TCACCGAAGACGAACGAAAGACAACAACCATGTCCGAATCGTCTCCATCTGTCGTCCCCT
CTCTTGCAGCCACCTCAGTTTGAAATCATTTTTATCCCACAGCAATCCTTCTATTGGCCA
TGGGACTAACTCCCGTGGCGCTGCAATTTTTCAAACAGCGTATCGCGATTCAACACGCGG
CAGAATAACGCCAGATGTGGCTAGCAGCACGTTTTGTAAGTGCTCTTTATTTTGTTATCT
ACGTGATATTTTCAATTAATTCCATTGAAAATTCGCTTTCGCTTTTTGATCTTGCAATGG
ATCCAGTACCTTTTATTGCCACACTGCTCTGAAAAGCACCCATCACACAGCATGATCGGG
CACACAACACTGGAGCCACCCTGTCCTCCCCAATAAATACCCAAACGTACTCCTCACAGT
TTTCAAAAATCGATGCAAGCCTTTGCAAATATAGCAAACAAGAGGAAGGTGGGCGAGAGC
CGGGGGGGGGGGTGCATCTTGAGAGCTCTTTATAGTAAGTTGTAAACTGAAAAAATTTAT
TGTTATACATTCGATCATGAGCATTTAACAACAATGTACTTGCAGTTCAAAGCTTTCATT
GCAATGCAGTGCAATGAATGCAACATAACAATTAACCTTTGAATTGGATGGTACGCTGGA
GTCTTAAAGCTGCTATAGAACAGAAGGTTGTGAGTAAGCTTTGATTTTTTCGTGTCAGCT
GGGGTCGTCTGTATCTCAACATTTTTGACTATCTATTTTTAAATTATCATCAAGACATGG
GGTGAAAAGAATATCTCTCTTTAGCCCCAAAGTTGTAAACTTCTGCTTGCTTCAAGAAGT
TTCCCTCTTTCGTTGCAGTAAATGTTTGTTACTCAATTGTCAATGAACGCAAAAGCAACT
GGTGCATAAACAACATCAACCCACCCACACAACAATCAACCTTATGCTTTCAATCAGAGA
CGTGAGAAGTCGTATGTTTGTCATTGTACAATTGTATGGTACATCCATGGCACAGTTAGT
TATTTGAAAACAAAGTAAAACTCATTTATGCGTAGAACTCAGAGATAATGTGTTTTAGGT
GACGATGTCTTAGCGGTTTTTTTTAGTTCTAGCATTTTGCAAGATTGTAAGACCTTTAAA
TGCCAAATATTCAACAGACTTGAGAAACATGTACTTTTGAGACTTAAGAGGTAAATCTCG
GTAGTTCGCGCAGTGGTATTAAATTTTCATATGTTCATAATAGACTCCTCTCTCTTCTCA
AGAAGGCGCTTCAGAAAACTAATTTGGCGGGAATGGCAAGAAGCGATTTCTCGAAAGGGC
CTGTCAATTCAGCCCGCCTAACCTCCATATAATGTAAAACTGGTACACGAGAAAGCCCGC
GCACATAAGGGCGGGCCCTTCTTAAACACCACACATCATAACTAACGAAGTACTAGGTAC
GCTCTAGGTACGATACCATGCAACATACAAAAATTAAACCATATTATAAGTACAAGTCAG
AATGGACTTTGAACCATGTGATGTCAGATATCTTTGACCACTCGTGTGACATCAATATCC
AATCCCTGGCACCCAGCCAAGATTGCACAACCCTGAGGGACTATCTCAAGGGCTTAAGTC
CAGCTCTACAGGTCCTCAGCTTCGACGGAAGGCAGCTGCAATTGCACTGCCATAACAAGC
CAAAAATGACGAAATGGTTCAAAGTCCATCCCGTAGAAATTGGTATGTTTTCTACGGAGT
AAGGCATGTCAGATACGGGAAGCTCTAGAAGCATTATAAAAATTCTCGCACACAAGCAAT
TCTCACGCAACTATGTAGCGAAGTACGGTCAGACTATCTGACAATTCGTGTCCACAAATT
TTAAGGGTCGACGCGTACATTCGTACGTGGGAATAGTAAATCCGGTCGTTCGTGGTTCAA
AGTCCATCACGTGGTTCAAAGTGGATTCCAACCCGTACATACCGTATGATATCGTAAAAC
CTGGATTATCTGTGCACACAAAAAATGTACAAAACATACATTTTGGTGGAACTTATAATC
CACGGCACAAGTTACCGTAATTACTGGTGTTATTCTGCAAGCAGAATAACCACGCGGCGC
CTTGGTCCTTGCTTATGGGTATGTCCCTGCTATTAGAGGTGGGTGAGAGAAGGTGTTAGG
GGTGGAACATACTAGTCACTATGTGTACCTATGTAGAGTAGAGATATAGTGTAGGATGCA
ACAAAATCCCTAAATGACTGGGTTACAGGTGCCAAAATCTAAACAAGGTGTAACCAGCCA
GTACCTACTACACCCTAACCTAGCTCGTTGCTAGAGGCGGCATAGAGGGGACGGCGGGTG
GGAAAAAAGCGTCAATCCAAGGGGATTGATTACGATGGATGAGATCGATCTGTGGATCGA
TCGAAGAGAGAGATTGTGAGAGATCTCTCGGGAGATGATGGGAGTGTTTTGGGAGTGTTT
TCGTGGCTGTCCACGAAGACCCTTGATCCAGGAAGGGAAAGTATCCGGTGATACGTAGAC
CCACCTGGCCTTGTTCTAGGAAGGCAAGGGTGACTGGGTCACGTAGGGCGATGCGCCAGG
TGGAGGTAGGTAGCTGGTACAGTACTGTACTGCACCGTACCTGCGTCTATCAAGGATATT
CTGCAAGCAGAATAACCACGCGGCGCCTTGGTCCTTTCTTATGGGTATGTCCCTGCTATT
AGAGGTGGGTGAGAGAAGGTGTTAGGGGTGGAACATACTAGTCACTATGTGTACCTATGT
AGAGTAGAGATATAGTGTAGGATGCAACAAAATCCCTAAATGACTGGGTTACAGGTGCCA
AAATCTAAACAAGGTGTAACCAGCCAGTACCTACTACACCCTAACCTAGCTCGTCGCTAG
TGCCCATGAGTGCTCCGCTGTGGGGAGGGGTGAGTAAGTATCTGGATATGAAGGAGCGGC
GAAGCCACAAATGCGACGAGGGGTAGAAAACCTCGGCAGGAAATGCCCAACTGAAGGAGC
AGAAAAGAAAAAAGAAGAAAAAAGAAAAGAAAGAAAAGAAAAAGAAAAAGAAAAAGAAAA
AAAGAAAAAAAATTTGGGGGGGAGGGGTGAAAAGGAGGAGCAGATCTAGTAGAAATTCAA
CTCTCTTATATTAAGCGCTATGATAGCATTAGAACATGTTCAAGTGGCGATGGCGGATAA
GGCCTCCTCATGGGGTTCCAGGGGGCGAAGGTTGGACAGGGTTGGGGGCGGAATGTCGAG
ACTAAGAGCTTTGGAGTGCTGCTCAGCGGTGTGAAAGGTGTTGCGTAAGTACATAAGGAA
GGAATCGCTTTTCCACCGGAGGCGGTTGTTGATGAATGAATCGGAGAACCGTGCCCGGTG
GAGGAGATTTGCTGCAGTCACACGCAGGGAGTGGGAGTGAGGGCTCCATAGTTTGAGTTG
GGGACTGTGAGAGGGGAGGTGATATACCTCCAGATCGTAGGAAAGTGGAAACATCCTTCC
CCGTAACTTGTCGGCGGGTCGACAAGGAAGGATCAAAGTACACCGCAAGTGGGCGGAGGG
GAGGAAGGGGAAGCCGGCAACCCCGCTGGGCAATGCGGAGCATGGCCCGGACAGGGCAGA
GGGCTGGGGATGACGTGCATTTCCCATAACTAATAGATTGGTCGTTGTCGTTATTCTTCT
GGCAATGGTGTAGGATCTTGCCATAGCCAATATCGTCAATGGTAGGATTGGCAACGTCAG
ACAGGAGGATACCGGTGGGGCCATTGAAGATGAAGTCCTCTGCAATGAAGGAGACAGCAT
TGGGGCCTAACCAAAGTGGGTCCTCAATGGTAAGGAACGTAAATGGGTGATCATTACATC
ACTCACTCTTGCGAAAGCCCGAGTATTGACCAAGGAAAATCCAGTCACAAAGGGCCGAGT
CAAGACTATCAGGCAGAGCCCTGGTGTGACGTGACATAATCTCCCGCATCATGGGATCGT
GGATCATTTCTCGACGGTGAGGGACTTGCCCGTATTTTCGAACTGCGTCCGTCATGAGGG
AAATGTAATCAACGGGGACACCCGACCTGGGCGACGGAAGCTGCCTGTCAGTGTGACAGC
GGATGGCTTGGTGTATATAACCCATCAAGGTTGCGTGTCGGATAAAACAGCCCACACCCT
TGAGGGTCTCGCCCCGGATAAGCAAGACTGCGTAGCAAGCTAACATGAAGTACCGGGCTT
GGATGGGAGAAGACGGGATACAGGGGTCGGAAAGGCCGATGCGGTTGCACCAGGAGAGGA
AATGATTGCGCCGGGTGCTGTCTGTAAGAGCTTGCTTAGCTCGATGGGATCGGTGCAGAC
CTGTAATAGAGCTGCCATAATGCATGAGATTAGCTTGGCATTCGGCTGGAATTGTTGACA
GCCACAAAGATCCGTGTGTGTCTGGAGGAGGGAAGGAAAAGCAGCCAAGAGGGAGGCTTC
AGAAGGGTATCGTGAGAGACTGTCCACGACGACATTCTCATGGGTGGAAATGTGATCCGT
CTGGATTCCGACTGGATTGTGAAGCATGAGGGTGCATTGAAGGCGGCCAAGGGCCCGGCC
GGAATAAGACATACGGGCCCCTTTCCGGCTTCAGGCTTCAATGCTTGAGTTGTCGGAGCG
AAGAAAGACGACTGGGTGAGGGTCGACTTGGTCGGGTTGCAAGTGCGTGATGATGAATGT
GCAAGCAATATAATTGATGAGTATTGCAGCATACTCTAAAACATTGATGTCGATTAACAT
ACCATTTTATTGTTGCTTAAGTATTTTAAAGTGCGCTTCTGGACCGCACGGGGCCAAGCT
AGGAACCACCCAAATCGGAGGTGCGGGCTATACCCACCAGCTGCTATCAGACTGGCATCA
CTCATGGCGACCGCATAGGGGGAACGGTCAATGAGGTGGCTAATAGGGCATGCAGTAGGA
ACCGTAGGGTCGTGAAGTGCGCGAAGAATTAGGGATAGTTCAGCACGGAGCGTACGGTTG
AAATGATGGGGGATCGGCACCGATGGACCTGACGTGAGGTGTCGGCTTGATAGAATGTAG
TTATGCGCTGGGCACAATCGCGGGGAAGGGTGGGAGCATGCTTGAGTTGTTTGAGGGCAC
GACAAACGCCTGGCTAGAAGAGATCAGTGTGGCATGGTTCAACCGTAATGCAGACGCCAA
AGATGTGTATATGTGTGGCATCAAATGACGCAACCACGGTGCAGCATGGCTGACATGTCC
GAGGCGGCCGGCAAGGATCTCAGCTTCGGGGACCGTGAAGCTACGGCGATGGGGTCCCCA
CTGAGTGGTCAAACTCTGGATGAGGGGGTCTAGGAAGTCCCGAGGAGTGTCGATAGTGAG
ACGGCGTGTGTCTATGATGTGGCCGAGAATGCGGTTGACCGGGCCAATGACCATGTCCTC
AAGCTTATCGAATGAGATGGGGTCTTGTTGGCAGTTGAGCTCAGAAGGGCCCAGCAGGAT
GAAGATAGCTTCTATACTGGCTGCAATGGCCTGCTCGATACGTGTCTTATCGTAGAAGTC
GATGTAGATGTCATCGTCAGTGTAAATATAGTGAGGAGTTGCGGCGAGGGAGCCCCATGT
TGTCCGAGGGCTGGGTAAGAGAGGATTGCGTACGGCTCGGGTGAAAGAGCGGTGATGGGA
TGTACTCATGGACGGATCCCACCGCAACCGAAGCAAGTACTGGCGATGTTTCTTGTGAAG
AGAAAGATCATGAAAGAGAGCTGTGGCAAGTTGCTCGAGTACCTGTCGAACAACCTCCCA
GTTAGCTGGGCAGAAGTCGGCACCAAATGGCTGACCGCATGACAGGAAAAGTTTGTCTGT
GTCTGAGAGCCTGTAAGTCATAGGTTGTTAGTTCGTTAGATAATAAATTTAATCACGCTC
ACAATTCTTGTAAGTGCTCCATTCTGCAATATCATATTAGTTACAAATATTTCGTGTATA
CTTATTATCTCTATGTTGTGTTAATGACTTCAAGTAAGGCATCATATTAAGTTTAAGTAA
TCTTTTTTTTCTTTCAAGCCGTTGTAAATCCTCCTAGTCATAGAGCCCTATGTTATCATT
CCATCTGAAATCTAGTATTTGTACTTATGCCTTTATCAACTTTACTATATTTATCTGTCT
GTACTTATGAAACGTTCCATGTGTAACTTACATTTCACAGTAAATTCTGTCCAATCATTC
TCCCCACTTGCATCTAGGCATAGATTCTTTTTGATCCCAGGCTGCACTCTGTGGTACCTC
TATACCAACACAATTCACGTGTCTCCCAACACCACACTCTCTGGTACCTCTATACCCACA
CATCTCACGTGTCTCCCAACACCACACTCTGTGGTACCATACGTGTTTACTAACACCACC
ACCATCTTGTACCTTTGGACCACCACATCTCCCGGTGTCTCCCAAACCTCGCAAACAATA
CAACTTACTGCAATCTTTTGATTCAATATTTTGCATTCAATACAATCCATCGCAACGAAC
AAACCGATCGCAAACATACCTACCAGTACTTCTGCCATCAATCAATCGATCGCCACCATT
TTTCCGATCGCAACCTACCAGTCCTTCTCCATCGTTTCGAACCTGTGCAATCGATCGTAT
CATCGTTGCCGATTGGATCCAACTGTTTCACAAAATTGTACTTGCTGGTATTAATCGTTC
GCACCGGAACCCGACCGATTCAACCTACCAGTCCATCTCCATCGATTCGAAGAAGTGCAA
TCGCCGCATCATCGTCGACGAGTGGATCGAACTGCATCACGTACTCGCACTCCCTCCTCC
ATCAATTCAAAGCTGTGCCATTGCATTTTTGCCATCAATCAATCGATCCCCACCAATTTT
CTGATCGCAACCTACCAGTACTTCACCATCGATTCGAAGCTGTGCAATCGCTCGTATCGT
CGTCGCCGAGTGGACCTATCTGCTTCACGTAATTGTACTTGCTCGTACCAATCTTTTGCA
CCGTCAAGTCCATCTCTCAAACCTACCAGTCCACCAGTCCTTCTCCCACAATTCAAAACT
GCGTAATTGTGGATTCAATGGCTTCACGTAATCGCACTCGCCTGTATTGATCTTTCTTAA
CCAACCGATCGCAACCTACCAGTCCGTCCCCACTGATTCTAATCAGCGCAATCAATCAAA
TATTCATATCCGAGTGGATCCAATTGATTAGGATACTTCCGACTTGATCAATAAATCAAA
ATTTTGCGAAGATGTATCAAAAAATATTGGCGACAGATCAATTCATAATCCGAATTGTTT
TGGTTCTCGAATCACCCGCCAATCAACCATTATTGTTGTTATACGCCTGTACTAGCAATG
TCCCATCACAATCCTCCCATGGAAAAATCGCTTTTGGGTACTGTTGGCCTCCCACGCAGT
TCATGCTTGAAATGCATTGCCGACAAAGAGAAATGTTTGCCGTTACTTCAACCCGGGGGA
AAATATTCCAGTTGCCAACGATGTCATGCCAAACTTATACTCTGTTCTTTTGGACCGATG
AATTCTGAGATCAATTCTGAGAAGAATGTTGAAGTATCCTCAAAGGCACCTGAAGAAGAG
GAACTCTCCAAGAAACCAAGATATATCTCCTGTTCTACTGCCCAACCAAGTGTTCTCACT
GAAAAAGGAGAAGAATAATGGAATCATGCAACGGGTCGGTGAAGCAGATGTGAGTGGCCG
AGCTACTCACTTGCCATCGTTTTCCCTCGGTTGTGTTGATGAATTGAACAATGAGGAAGC
AGATAGGTGTGGCCGTGCTACTCCTTTGCCCTCTGAATTCAATTCAGCTGAAGATGTGTT
CAATGTTTGTGATGAATCAGAAGACGTGGATGCAGAAGGGAGTGGCCGTGCTCTTCCTTT
GCCCCCTGATTCTTTTCTCTTAAACATTTCTGCGACATCTCCCAGCATCCAAAATTCAAG
TCTCTTTTTGATGTTGCGTCCACATGCAAGGGTAGTCGAATGTTATTCGAGTATGACATG
GGCTCATCAATAGTTATTCCTTACAAGCTTAGTAACAGACTTCGATACACCTCCTATTCG
AACCCTGTCTACATCGAGTGCACAACTTTCCCTAGCCACTCATTCAAGGATAACTGTTTG
AATTGTTTTGTGTGCTTCTCCACAAGTACCATGACTTCCTTCAAGCTAGGAATTATCGAA
GGAATTCATTACAACATAATGATGTCTCCTGATCATATTGTTGATGGTGTTCTCCAAGTA
CGTGAATGTGACTACGACCTGTTCCATAACAAGAGATCTTCCAACTCCACAGTACATAAA
TTCATCCTGGGACAAGATGACTGTCACTTCTCTATGTTTTTTGTCAACAAAGTCATGGGT
CCTCCATTAACCAGTGATAAAGAGGATGTCGTGAATGAAGCTGATCAGTGTATTCAACAC
TCAGCCTCTGGTAAAGAATGGAATCATTAATTTGTCCTAGTTTTATAGTCTCCTCTAATA
ATATCTTGTTTCCCTGTTTTGTAGGTCCCGATAAATTTCTCTCGGCATCTCTCTTCCCAA
ACACTAATTATCAAAAAGTGCATCCACCCACCATTACAGCGAGATTCAACTTTAAAGAGT
ATTTCATGACATATGATAATGTCGGAAGTCAATTTGTAAAAAAGAAATTCAAGGCGGCAA
GAAAGAAGGCGCTCAATCCATTCGCTGTGAGCTTCAGTCAAGCTGCGTACTACGTTCCCA
ACAAGTCTAATCTCTGCTCTTATGCCATTATCACTGGCAAACAAGATGAACCAGTATCAA
TGTCGTACCTTAGATGGATGGATCCTCTGTTCCAAGGCATGTTTGTCATTCCAAAACTTC
GTGACAGCGTAAACAGAAAGAGCTGTCGTAGATTTTTCATAGTTCCTCGAGAGCAGTACT
TGCGATTCAAGAAAGAGCATAAAATGGGGATCAGTAGCAAGAATGGCGAGATGGATCTGG
TACAATACTTCGATTCAACTGTGAGTAAATTGATATCAACTTCACATACTATGTCTTATG
AAGTCGAGGTACCTCATTTGTTTCATTCAAATGCCTTTTTCATTCCTAGGTGGAGAGAAT
GAGTTCATGTTCATTTAAATTAATATGCCTTAATGATCTACGTGAAAAAGGCTCCGAATC
GTCTCCCAATGCACTAATCTTTGCTGGGACCTCAGCTCCTGATATCACAAGAGATGATAT
AAATTGGCAATACCATAGTCTCCGAGGTGGCTACAAACTGCAATGGACAGTCGCAGAGGC
AGGACTGTTTCCTCTTCACCCCCCAGTGTCATCAAGAATTTCATTGAAAGCCTTTCAAAC
TCGTCAGTTAACTCAGTTTGATGTCAAAATGTTTAAGAAAGCACTTGGTGACAGAGGTAG
TTTTCCCCTCCAGAAAAACTGTGATGGTCATAACAGCTATCCAGCGTCATTGAGAAATGA
CAATACAAGAGCGAGTACCTTCCCAAATGCTGGTCCCTCTACTCAGCAATACAACACGTA
CTATCGCAAAGGAATGGACGTATGATATCTTCCTTATGCTTGGAGGACATTTCATGATCT
CGCCCAGATCACGGCACCGAGGACACGGATGATGTATAAACATCTGTTTTGCACAGATGA
ACTACCGAAGTCCCCACACCACTGGGTTTGTAAGACAGGCATCTTCACGGTGAACTTTTG
CAATGAAATGCACACCGATTGCAATGATCATAGGCCTCGCGCAAAAAGTTCCATGTTGCA
AGAGCTACAGTCAGTGTTTGAGTGTGATTCTTTAGCAAAATCAGCAATATCCGAACAAGC
TAGAGCTATGTATGATCTTGTGAACGAGTTCGATGCTCCACAGCCCACGACATGCTGTTA
CCAATTCGTTCCAACTACAGCAACAGCGGAAGATCATAAATATGTACAAGTACATTGCTA
CTTCCCCATGCCTACATTGGGTGTGGCTCATCGATTGTTTGACCACTAGACGAACATTTT
TCTAGGAGGCGTCTTGTTACATGGGACATCAGTTCCCATTTTTTATGAAATGTGCGAGCA
TGGTGAAGAAGTTTTCGTAGGTGAACATCCTAGACTCAACATTGTGGCATGGGGAGAGGG
ATGATCAAAAAAAGAAAGAGGATATATGTTAACATAACAATGCCGTCTACAAATATGCTT
TTTAGGTTAATACCATGGATCATGTCTGCTAACGGCACTCCCTTCTCCCAAACCGTATCA
ATCCCATGACAAGATATTTGTTTCATAACATCCCTGGCTGCGGTTCTACTTAAATCAGAT
GATTGAAGTTTGTACTGTTGGAATTCAGCGATTGTAACATATTTGCAGGATAATGACTCC
GCGTCAAGATCATCGTGAGTGCATTTACATAATCTGTAAGGCCGTAAACCTGAATTTTGA
TATGCAGCTGCAAGGTTGTTGTTTCCCTGAATGTCACCAATGATGATGTTGAACCAAATG
ATGAGATTCTTCTCTTTTCCAAAAATTGTCCGACGGACTCCTCCCTTGGAGTGAATGTCA
ATTATGTCCTGAAGGATAGCCTGTAAGCAATCGTGTTCATCTTGAAGGTGATCAAATGTG
TCATTAGGACAAGAAGTTTTCCTTGATCCTCTACCATGATTGAGATTTGGGACGAGTCCA
AGAGGAAAAGAAGCATATGATCTTTTTCTTGTTTCAAGGTTGAGAAATGCGAAAGTTATT
AGAAAGGTGCGGTTGCAAGAATTCCCTTATCGTTGGTGTGTGTTTTGTCGTAAAAGCCAA
CGAGAGGGACAGGGAGTTTATCCGGATCATTCCCAACGTAGGCATCTCTTGTAGGATTCC
ACGAATCACCAGTGGGAATTTCCCCGTAAACATTCGAGTCCACCACGGTTCTGTCCCAGA
AATTGTAACCTTTTGCTATGTTGGCAGGGCATACAATTCTCTCGTCTTCAAACATAGTCG
TGAGTACCTCCATTCTATCAAACACCACAACTCCAATAGATGTTCCATCTCTCCTTGTTA
TCCCGACCAACTTTGCTTTGAAAGCTGACATGCCATGAATCTTCTTTAGCCGGTTGATAA
GTCCTTTCCTAGTGGAGCTGAAGAAGGAATTGTTGAAATCAAAATTTCTCTGAACGCAAT
GCACGAAGATGACATCCATAATTTTGTCAAACATGTTGAGTGGAACACCCCTAACATTCG
TAATCACACTCAGTAGATGTACTTGAAATGCTAAATCAGGAGTGTAGCGAATCATGTTGT
GTCTACTTTTAATTCCATTTCGAAGATCAACCATGCCATCATTGTCAAAAATGAACTCGG
AGTTCTCGTGTGATTGTTGGTTCATACCTGTTTGTAAAGTTCCATTGCCTATGTTACTGG
GATTGTTCGTTTGAATCGGAATATTCACATCAAAGTCTAAACCATTTTCACAGATCTCAT
TTTCTTCTTCTTGGTTTCTCAGACAGGCGTCATCAATCATTTGATTCATATTTTTTGGAT
GCAACATCAATGATTTGTATCGTCGAATGTCGTTTGAATCTTGACTATGAATCCATTCTT
CAAAGAGTTTTTCTGCATCACTTAAATTGTTCACATGGACGGGCGGCAGGAAGGTTGATT
TCTTCAAGAATGTCTCCCCTTCGTAGCTGGACATAAATTCTCTTCTCTCTTCCATAGCCG
AGATGAAACGACACTTCTTCATATATTTGTTTAGATCCATTCCAATGAAATTACATCCAA
AGCGAGAATAAGGACACATAGACCCTTTTGCATATGGGGTTCTGACGGCATTGTTATAAT
GTGGTTTTCCGGGTGGCTTATACTTCGGCATGGTCAACAAGGTGATTTAAGAGGACGGCT
GATAGCAATAAGATGGAGATTACAGAAAATGAGATGCAAGTGATGTGTATATAATAATTG
ATTTCAAATGCAACTTCTTCTTTTGAAAGGTATTTTCTACGTATATCTATTGAATTCCTA
TATAGATATACATGAGAAGGCTAGCAAGTGAATGAGAAATTGTATTATATAATATAATAA
GTACTTGCTGTTAATACTGCTTGCTATTATGGCGCGATTCCTTTTTCCGACAACATTGGA
ATTAACATGTATATTATTCATAAGTAAACACATATGAGTGCATTCCTATAACACATAATG
AATGTAAGTGTGTCGGAAAATTCCTAAGATGTGCACGTAGACATTTCTATGTTCACATCC
AAATAATCATTCAACGAAATTATGGCGCGGTACCAAAACATTGAAAGGCAAAAGTATAGA
TGGATTAATTAATGTACCTTTATGAGAAATATGTGCAAAAGGTGTCGGATGCCTCATTCT
CTCTCAATGCAACATGTGAGACATGCATCTCCATTATATGTTGAATTAAATGGTTTGGAT
AAAGCAGCGTTGCAACCACAAAGAGTAATTGTCTTCTATACCTCTTCTACATCAACTGCA
ACAAGGATTACGAGATGTCGGTAAATAATTGCAGTCACTTTTCTAATGATCTTTCACTTG
ATGAAATTCCATGTTTTGAAGTACGAGAAGAACCAGCAACTCCAGGGACATCTAGTGAGA
TTAGCGGGTTAAGCGTTGATGAACTAAGAAGGGTTTATACATCAAGATTGAGCGATATGG
AGAGAGAAATGAGGGAAGTCAAGGAACAGCTTCAGATGACAATTGTCATGTCGTACGGAA
AGAAGAATCCAAACACAGGACAGGACAATGGTAGGGCGGTAAAAGTTGGCGGACAACGTC
CACAGTACAACGGAACTGATGCTGTGAATTACCAACGAGTAACAGCATATGCCGCCGATG
TCCTCTTCCCACACATCAAATTTCTTGAGCGCGGTTGGAATGAGTATGATGAAACAAAAG
ACAGTGTGTGCGACAAGCTGATGAATAAAACAGGAATTTATGTTCCCCGATGTCTTGAAA
AATCTTGGTATTGGGAGAATACGATTGCTGGAATGGTGCATATCAAGTATCGAAATCTGA
AATGTAACTTCCATAATTCTGTACGGAAGGCTTTTCTAAGTAAGTCTTGACGATCATCTT
TTTGAGTTTCTTTAATATGGTTTACTCAAACAAAAATCGTCACAGGTGAATTACAAAGCG
GGGGCGCAATACATGATCATGAAGCTCTACATGTTGGTTGGTAGTGATGGTTTAGGTAAG
CCTTTCTGGGAGAGAAAGTTGATTGACCAGAATGCATCTAGAGAGGACATGCAATGGAAG
GAGTTCGTGGGAGGGTGGTACTACATGATCACTAGAATGACGAGTGCTTTGTACACAAAG
GAGACTCTGAAGAGGTGGTACAGGGATGATGAAAAGAAAAACAAGCAACTGTGGGAATTG
TTATCCGTGAGTGATATTGCATATACCATATTTGTTTTAGAGAATCACAGTGAGGTGTGG
AAGCAAGAGTGGCGATTCCACTCGGATAATCCAAATGCATCACGCAGATGGAGAAGGAAA
AGTTCCATGAGTACAAGAAGTTAACATTATCGGAAATGTTGGACAAGGGGCTGAGCACAG
AAGATAGGAAACATTACCCCAAGGTGAAGCCTCAATTCACTCACGGGCAGAAGAAGATTT
CTTTTTGCGATGCCGTGAAAGCACAAGGTATCGAGTTCTACAAGCAGACTCATCGGAGAT
TGACACAATTCCTCTACAATGCCAGGAAACGGGAAATGATTGCTGTTCTTTGGAAGGATG
ATGAGGAAAAGGATGATTGGATGAATGGATTGACAAAGAACAAGAGGTTGCAAACTACAC
AATCGACTGATGATTCCTTACCTCCTTTGGATTCTCCGAAATGTGTGATGGCTGTAGTGC
CCGGTGATGATGGGTATGACGAAATGATGGGACAGATTAATGACGGGGATAGTGTTTGAT
CGAATGAGTGAGAATTTGTTATAAGTATTAACCTAAGTGAAGGCATAGCGATTCAATGTC
ATACTGGAGTATCATACTACATTGCATGCAATAAATGTAAGTCTTCTCTCGTGAGGAACG
TAATCAGTCACTATTGATGAGAGTATGTAATAAATCTCGATAACAGAGATGTAAGACTTA
TAACGAAAGTGATTTTTATCTCAGAACAAACATGAGTAGTCGCTTGCGATGAGCGTGATT
CCTCACTCTTAATTAACATGATTGGGCACTTTTTGTAATCCTAAGTATCGTATGACAACA
ATGATGTGTTATTATATGCAATGATTGTCGAGACTAACTATCTTCAAAAACGAGTGAATA
CTTAACTTGATTGCATGTGGGTATGGATGTATATGTCGGAAAATAACTGATGTGACTCGT
AAGTACAACTTATGTGCCATATGTAAATACACACACCGCTGTGACTTTCCCTGGTACTTT
CCTTACACTTATGTTCTAACTATACTTACAGTAAAATAGTCACGTCCAGATGGACTTTCG
CGTTCTCAGACATGCGATGATATAAGAAAAAGGCCCCTATGATGTCAGGGTGGAGTTTGA
CTTGACGGAAGGCTGACTTAACATCGTTGGCATGACTAAGGATTTCCCGGTCTGGAGAGT
CAGCGCGCAGAGTGTAGATGCGGGTGAGGAGGGCTTGAGGGACATCCCCAAATAAACAGG
GCTCCTTGGAGCCTGACGGGGTGGATGTCATCATGTTGATCGGTGTGGACCAAGTGGTGT
AGCGACGCGAGGTGTCAAAGATTTGCCGATCCTTCTTTCCTGGTTTTTCCAGAATATGTT
GTGGGGTAAAGAAGAGGTGGGGCGTGTAGCGTGCGATCCAATGAGGGAGGGGGATGACAT
AATTGTTCCGATACTCTTTAGCCATGCTGGCCATGACTTGTGGCCGTTTCTTGTCGATGG
AAGGGTGGTTGCTAAAGCGCCAAAGCAGGAGGGCGTTAGCGCGGGAGGTACCGGCCACAA
ATTGGTTAGGGCAGTCTGTTAACATTACTCTGCAATACTTGGAGATAAGTAATTCGTTAA
TATTATACTGCCTTAAGGTGTTGACAGTGTCAGTGACGGTACGATATGCGCCGGTGTAGT
TATTACCCAGGAACCGCATGAGGAGGGAAGTATCAAGGTCATAATGGAGAAGACATGCCA
ACATGGCGTACTGGCGGTCGAGAGGAATGGAGAGCTGGGATGCCCAGTGAGTATCGTAAT
CCCGGAGTCATCGGAAGTCGTATGGACGCAGAGACACAATAGCAGTTGCAAGGTGGTACA
CCAGTGGGTGGATGTCGCCGAGGGAAAGCATCTCCGGAGGGGCGAGGAACCCGGACCAAA
GGATAAGATGAAGGCATATCTCAAAGGAAGCCTCCTGTGTGAACGAATGTGATGTATCGG
GTTGTCCAAATGTGCTGCGCAGAAAGTGGGCTGGGGTAGGGAGTGTGGCCATCCATGGCC
ATTCCCGGAGAATGTCGTCGCAGGACTGAAGAATGAGGGTGTAAAAGGTCTCACCAAGTA
GTGCTGACTTTTGATCGTAGTCTGTCAGGCCTAAATATTTTTTGTTGAAGGCATCAAGGT
GCTCGCGAGTGGCGCAGGAACGTATGGCCGGGGTCAACCGAGGTGAAGCGGTGTCCCCGG
GTTTGTCAGTCTTGTGTGCCGCTGGCGTAATTGGGGTCCCAGCCATAGGTTGGTGCAGGC
AAGAGGATAATATCCCTGGTACAGATCGTGAGGGCAGTGGGGGCGAAAGGTGGGGCCCTG
CGGTTTGTGCACCCAACGTAGGCAATGGGTCTCTTATGAGGGAACCAGCAAGGGAGGACC
AGTCGGAAGTGGGTGACTTGGCCGGGCTAGCAAGAAGAGGCCATTGAGGAGTTGGGCAGG
ATTGGTGTAGCTGCAATCTAGGTCATAGAAGTTGCAGTATGTGTAAAAAGGGGGGTGGGA
AGTGACTAAGACAGGTATTGCCCCATAACAAGAAATTAGAAAATTATAGTACCTACTTGG
AACTCAATTTTAGACTCTGATGGATGACATCAGCGGTAACGGTGTCTGGGTTAAAGAGAA
GGCCGTCAGACTCGCGTACAACCTTGATCCAGTCGGCCAAGACATGGGCAGGCCACGCCG
CAGGAGGCAAATGCAACATGAGGCAACGGGGATTAGAGCATCCACCTGCACCCTTCTTTG
CATGGAGGAGGCATGCCCCCTGGTCCTTCTTGATACGTTCATTGGGGTGGGGCATATTGC
CATCCTTGCTCCACAAGAAGTATCCACCAGGATTAGCGGCGCCACGGTCAATCGGGGCGG
CTTTCAGTACATGTTGGGTTGGGACGGCGGCTGGCACGATGGTTCGCTTCCTGGAGGTGT
CCACAGTTGCCTTGGGTCTCATTGCAACAGCTTCGAGGCGTTTTTTGGCATGCTCAGACT
CGTAGTTGGTGATGAGGAGACATTGGGGCGGGGTATCTGTACCCGTGATGATCTTGGAGA
ACTTGTTGACGGTGTCCTCAAGCAAGGTGAGAGCTTCAACATACTTAGCCGCGTTGATGC
TTGCATGGTTCTTGAAGAAAATACGGTTCAACCGGATAGGGTTGGAAACACCATGGGTGA
GCAAGATGGACACTTGATCCACAATGGATGTCAGCCAAAGCAGAGTACGGGTAGGGTGCC
CGGGGTGCATTTTGAAGAAATGACGGGCTTTACCCCCAGTGATCATATCGCCAAAGGCGT
GGAACATGCGGAAAAAAAGAGGGTTGGATGAGTCTGCAAAAGCATGCGTGCCCGGCCCCC
ATGAGCATTCGTAGACCGATGCCTGGTAGGCAGCGCAGTTGGCCATCCACGTTGCAAAAA
GGTGTGGGGAAAGACATTGTGACTGTGACGGATGGTCATATCCATCTTTGACATCATTGC
CGAACGTTCCCCCATAATCTCCTCGTGTGAGCGGAGGCCTAGGCTGGCTTCCCGGGCTTC
GGCAATGGCCTTGCTGTTGGGGGTGAGGAAGAGGTATCGGAACTTCCTGCCCGCTGTGAC
TGGCACATCAATGGCTTGGAGGGGCAAGTACTCGAACTCGCTCTGCACAAGGAAAGCACC
GGTGAGGGGATCAACTTTGCCTTGGTCGACATAACGCCAAAGGAAGTATGCGTCGGAGCC
AAACTTGTCATTCACGTTGATAAGCAGGTTGGCCATGGCTGAGTTAGCCATTTTCACATC
GGTGAGGTTCTTAGTTGGAAATGTCATCAACATTTCGGCGATGTGTCGTCCTGACACATG
CCGTAGTCGTATTTTTGACGACATCTTCAATGTTGCCAACATCGTGACTGGGAGTCAATC
TTGGTCATGTGTCGGCAAAAAACCACGACACAACAGATGCGAAGCTAGCGTGTCGGGAAA
TTATGTCGTCATCATGACTCGTGAGACTTGTGATGTCGCCGACACATCATCAGACAAGCT
TGTGACATGTCGCGACATTGAGATGGTGACAAGACATGTCTCAAAAAAAGGGGGCTCGCC
GACGCGACACGAAGCCGACATTTCCAACTAAGGTGAGGTTAAAGATGGCTTTTGCATCTT
CAGTGAGCTCAGGAGCTTTATAGGATCCATCCTGCTCGAGGCAAGGGCTGGCCAGGAGGA
AGAGCGCACAACGAAGGTCCAGCTTGGACAGAGTCCCCGCTTTTTCATCGGATGTGGACA
AGGAGGATTCATCGTCACCTGAGGGCAGGTGCTTACGCTTCCAATGGGCCCTGGTCCCTG
TACTGGGAGAAGTCAGGATAGTGTCCAAGGGAGGACGGTTGAGCATGTCTGCCGCAGCGA
CGATGGCACGGAGCGATAGGAAGGGGGCATCCAGCTCTTCCTCGAGGTCAGTAGTGATAC
CCTGAGCCGAAAGGAAGACTGCCCCTGCAAACTTGGTATGGGAGGAGGTCTTGGGGAAGA
GGGTTTTGAGGGGCCCCTTGGCAGCAATAGCCGCATTCTGGATGGTGGCCGACCACCGGA
TTATGTTGTCAAGCCACCAACTGCTTGTGGGGAGATTGTTATCGAAGGCGTCAACAGTGC
CCTCGTTGATTTTCCCCCGGACGGTGGAATCGATGCCGTATTGGATGGGGATACCCACCG
GGAGTGCCATAAGGAGATAGGAGGAGGGTGCAGTTGAACCGGAGTCCTGCGGGAGAAGGG
CAGCAAGCCCTGGTGCAAGTGTGGCAATGTCATCCTTTGTGAATGAGGTGAGGGCCTTGT
TGGGTGGGCTATCCCGGAAGAGGTCGGGAATAAGCTCACCAGTGGTGGGCACGAGGACAA
GAACAGTCTTGGCGGGGTCCGTGGAGATGAGCTCAGAGCAGAAGGCAGCCGGGTCGTTGG
ATCCTTGCACAAGCAGATAGGACACCTCGACGCCTGCGTCGTTGATGATCTGGATCTAGG
GTGGGTAGAAGACAGGCTTGACCTGTTTGCAATCGTTGATGACGTACAAGCCCGGGAAGA
GGGAAGAGTCTTGGAGGACCCCCAGACGTTGTTTCGTTGTCATGGAAGTGACAAAACGGG
TTGTCAAGGCCACGGAGGTGGACGGAGCGGGACAAGCATCAGTGATGATTTTTTTGTCAG
TGCCGTAGCACGTGGGGCCTGTCGATATGGCACACGATCACAATATGTGAGAATAAGTGG
GTGCAAAAGAATACAACACAGTGTGTTTCTCAAGTGATGCCCGCGGTAGAGCAGATTGCA
TGGGGAGGTGGTGGGAGCACCACCGTGGATGTAGCAGCCATGAATGGGCGCCTGTGAGAG
GCTGGTGCGGGGGGGAACCCAGGATAGTATACCCAACGCCCTAGAACCAGGGCTATTGAA
GAATAGCTGGCGGTATCGCCAGAACTAGTGGAAGTACTCCAGTAGGTAGTAACTGATGTG
AAATAACTGTGGTGTTATGTTACTATTACCTAATCGAATGATAGTTAACAGAGAACAAAC
ACCATGGTGACCAACGCACTTGGTGGGACGGGAAGCAAAATGGGTGAATTGCCTGAGGTG
GATGGAGCCACCAACAGGGAAAGAAACCTGGAAATGAATCTCAATTGAATTGTCCGACGT
GGGTGTGGACCCCACCAATGGGGAGTTAAGCCAGAGTGTCAAGGACACTTGGGGAAGGCC
GGGGCGCAAGAACGCGGCTCCGGTTGTGGACCAAGCATGTGATCATGATGGACGAACAGT
TTTTGGGAAAGGGATGAATTGCCCAAGGTGGGGTGGAACCCACTGTTGGGGAGGCGAATG
CCAAGGTTGTGAATTGCCCAAGGTGGGGAAGAACCACCAGTGGGGAAGTGAGTGCCAAGG
TTGTTGATTGGCTTGGGGTGCAAGAACGCGGCCCCTGGCGCCAGACGCAGAATGTGGTCC
TGCGTGGCGAACAACCCTGTCGGCTTATGCTCAACTGGGGAAGAGGAGTGAATTGCCCAA
TGTGGGGTGGACCCCCACCTTGGGGAAGCGAGTGCCAAGGTTGTTGACCGGCTAGGGGTG
CAAGAATGCGGCCCCTGGCATCGGATGCAGAATGCGGTCCTGCTGGTCAAGCGTTCCTGT
CGGTGTATGCTCAACCAGGGATGAAGAGGTGTGCCCTGAGCCTGAGGGAGTTGCTGCCAC
CGCAGCAGGGCCAGGGCAAGGGATGGAAGTCCCACCGTAGGCAGGAGGGGGGGACTGAAC
CAAAGGAATCCTCTGACAAGGGGTTCCCTGTGGTGGCACCGCACGTCCCAATGAGACGTG
GCGAAGCGAGGGGAGTGGTGTGGCAAACGCCACAACGCTCGCAAAGGAGAGAGCACAGTG
GGCATCCCAGAAGGTGGCGGGAGCGCCGCCGGAGCTCGCGGCAAACAGGGGTGGTGACGG
AGGAGCCACCGGGGAAGGGAGCGGCACTGCCGAGGGACGTGCTTTGACACATGGGGTGCG
ACGAAGGGGGAAAGTACTCCTTACAGCGTCCCTTCCTAACCTACAACGTCGCGCCCCCAA
TTGTCTGACCCGTCAACTCAGCAACCCGGAAAAACACCCAGCAAACACATCAAGCGGTAC
ATCGGGGCGACAAGGGAACTGACCGAGGGTAGATGTGGCGATGAGGGAAGCCATGGTAGA
AAGCGAAGAGCGAAGAAAGTAAAGAAAAGTGATGAAAAAAGCATCAATCCAAGGGGATTG
ATTGCGATGGAGGAGATCAATCTGTGGATCGATCGAAGAGAGAGATTGTGAGAGATCTCT
CGTGAGATTATGGGAGTGTTTTCATGGCTGTCCACGAAGACCCTCAATCCAGGAAGGGAA
GGTATCCGGTGATACCTAGACCCACCTGGCCTTGTTCTAGGAAGGCAAGGGTGACTGGGT
CACATAGGGCGATGCGCCAGGTGGAGGTAGGTAGCCGGTACAGTACTGTACTGCACCGTA
CCTGCGTCTATCAAGGAATAAGAACCGGAAAATGTCCGGTCATTTACAAAAGATACAATA
AGTGGTTTGTATAATACGGATGAAGTTAGACCCGTTCTGTCAATCCTATTTATAAATAGG
TTACTGCCTATTTATTTTTGACTCGACTCCCGTAAATAGGCACGAAATCACGTCTATTGA
CAGACAGTACATTTTGGCACTCTTGATCTTGATGTGACATTGAAACACATGGTGGGGTGG
ATTCGCATGTTTTGTTATGTACCTGAATGAAGAAAATATCTAAAAATGTGATGTCACATC
TATAGGCATTAAATAGGGATCAAAAAACTCTTTTCAGATCTATTGCCCCTCGAAGAGGTT
TTTGTCTATTTAATGCCTATGTGCTTCGAGCATATAAAACGCATCGCCAAAAATATATAG
GCTCCGATATATAGGCAGTAAATAGGATTGACAGAATGGGCATTAGTGTCCCTATCGCGA
TGAATAAATAAATGTATCTGAAAAAATACCCTATTTACTTGTCATGTAAGGTACAAGTAC
TGTATGACGCTCTTTCCCGCCAAATATTGCACCCATCACTCTCCCATCTGGGTTGATTGT
TATGTGTGTGAGATGTGTGATGTGTGTGTTTGTTGTGTGCGTGATGTGTGGTGAGTTTTC
AGTCATAGTACTGTAACTCAATGAATAACGGGACCCAGGTGGACCTACACATATGAGGTT
TATAGTCAACAGAGTGTGTTAACTGGCTGAAAACGGAAAATGTCCATCGAAATGGGTCAT
TTCGCAGTCGTGGATCCTTTACACCGGCGGTTCTTATACACCAGTAATTACGGTAGATTA
TTTATTTTACCTTAGATAGCCTTATTGTACCCCTCCCGTCATTTTGCTTCCATCGCTCTT
CCATGCTGTCCACCCCTTGACCACCGGTCCACAATGTGCACGAGTTGTGTGGTGTCTTCT
GGCAGAATTGGAGGTTTCTCGGCAACTATCCCGAGTCACACGGAGCGATACATATGGGCA
AATTGCTTTTAAGAAGGAGAAACTACCCTTGATGGTTTTAGGTCCATTTGGGGGTTTCAA
TACCAAAAAATCAAAAATGTACATGGAATTAGCTCCGTGTGCACCTATACACCAGCGGCA
CCTATACACCTATACACCTATACACCTATAAACCGGGGTTTACGGTTGTTCATAGAAGCT
GCTTCAATACTTTTGCAGAAGGCAAAAAGAGTAGAGTTGTGACCCATTCTCATCCCAGAC
ATTTTGCCGAGATTGGGATTGTCCCGGGATGGGACCCAACAAGATTGGGGTCATCCCAGG
ATTCAACGGGATTATCAAATATCCAGGATTGACTGGGATTTTCCCTGGATATACTGGGAT
AAAGCCGGGATGATGGATACCTGTCCAAAATTGCAGGAAACGTGCACAAACAAAAAGACT
CACAAATGCATAATAAACCTTTAACAGGTTTGTGCTAGCAGGTACAATACATTATATGTC
ATTCCATATGATTAAATGATGCTTGCATTTGCCAAAATCTTATTTTTAATATTGCGTAAA
TCCTATAGAATAATCGTATCTTAATCATAGGTACATAACATACCATCTGTACACTCCGTG
CGTTATGTATGAACATATAAATTGTTCCAAGTTCTGCATGTGGACTACTTTTAGTACATC
ACTCTTAATCCCGGGAATCCTGGGATCAAGGGTGGCGGGATGGAATGGCAATCCCAGCCG
AGATATCCTGTCATCCTGTTTATTAATCCCAGACAAGACACAACTCTACAACAGAGAAAG
TCAACATCTGCTGCACCAAGAGGTTTTACATCATATTGAACTTTTAATTGCATAAGACTT
ATTTGTTGAAACAGAGGAAGCTTAAATTCTGAAATAAAAAATGGGTAGTGTGGTATGTAT
TGAACTCATACCCGCTTTGAAAAGTATACATGGAACTTAAGAAACAAAGATATCATATTG
CCATTTCCTGTAATGATTGACCTTCAAGTACTTATATCCTGCAATTACCTATATTTTCCA
ATGCCAATAAAGAATATTGCTGACTGTGGAGGAATAGAAAGAAAAAGAGAAAACTTGCTC
AGTCTCCAATACAAGTAATCTTGATTACAGTGTTGTAAGATTATCAGGAAGGACCAGTAA
ATAGTATCATTTTGAAATGAAGGAGTTTCTCTCTGTATGAGATACTATTTTCTAAACAGA
AAAATTGTTCACTAGGTTTAATGGTAGTCGTGATTGTTTACATACAAACATCACATACTA
ACATGCCAGCAGACCCTACATGCCTGTGGACCCCTGTTTTCTTCTGAGCTTTTTGACAGA
CTCTTAAACCAATTGAACACAGTGATGGTGGGTCAGTTGCTTACTCCTTGTATTCCCGGA
TGATTTTGACCTGTTAGGCTATGGGGTCTGTGATTGATACTTTCTTTCAATTAAAACAAC
AATGTTCAGATTTTGATCTTATCATCAATGAAATGTAGGTTTTTGCAATATTATATCCAT
TAGCATATTCATCCCATAATCTTATAAAGCTAAATACAATAGGAGCACTTGTGTTACATC
TGTTGATTGTTTGACTGACCGACCTAAGCCATTTTGAAGTACAAAGACTCAGATAGCATT
TTGTAGGTAGACCTCTTGTGACTGTTTGTGAACAATAATTGTGAGATTGATTTTACTGTA
GTGCAGAATGCATGGTCTACTAGATATGACATGCATTCAGAACACACAGTGGATCCTGCA
GGAGATTGGCTCTTGTTTGGAGGAGTTGAACAACTTGATCCTTTCTGTTGATTTCCAACA
GGATCTGTCAAATGAGAAGGTCCCGAGAAGGAAAATACCTCCTGGGTGTTTTGTTGAAAC
ATGCATTTGACAGATATTGGCATGCTTTGAATTGTTTCCAGAAACTCCTTGTAATTTTTG
TACTTCCTTTTGGATTGAGCAAAATGAAGAAGACCTTTCGAGGCACCAGGTGAAAGGTCA
TAGAGCTTGCTCATGGAAGTAAAATCTTGGCCTATGTCTAGGACAAAAATAAGATCACAG
GTGGAGTAAAAAATATTGTCCACAACATTAAATTGATCAAAAAAGTTTCCCAGTTTTCAA
ATGGTGATCTGATTTTAATGTTTGAACTTTCTTTTGTGAGTTTCCGTCAGTTGAATGTGA
TGGACTGATCTGTTCATCCTTGTAGAAAATTAGTATGTTTCACATAATTGCATAAAAGTC
ACTTTGATCATGTCAAAGTCCTTTTTAGTTTTTTGAAAGACACCTTCTGGCCAGCCTGGT
ATGATGGTACCCCTAGGATAACTAGTATTGATTTTGCCCTCTTATAGACACTCAATCAGT
TCTGCATCATCATCTTCTAATAGTGTAACTAGCAACCGTTCATTGCATATCTTCTTGTCC
TTCTTTGCTTGTCTAAGGTTTTCTGAGCTTGTTTGCTTACTATAGTCATTGCCTTCCAGT
AGGTTTAAAATCACTGTAGGAAGTGTACGTCACCACCAAAAATAACTACAGTGCACTAGC
AGTATCACATGCTCTTGATATTTTTTGGCCCTCATGGTGACATAATGAAACTGTGACTAC
ATAAAATTTAAGGAGAATGGGGAATGTATCCTATAGGAAAACTGGGACTGTATACACAGT
ACTTAGAACTCATGATGTAAGGTTATGATTAATCCAGCAGCTGTATTGTCAAATGATTGC
TATACAAGTGTTGGTGCAGTAATGGCCTTAAAAAATACACTCCAATTGGTGGTTTGTGAA
AAATTTGGTCCGATACGGTCAGCTTCCTGAAAATTGTCAGTGAATTTATCAGATCTTAAG
TTATAAATTGACGCTGAAGTACTATCCCTTTGAAAAGAATTAAGGATATTTTACTCCGAC
TGTCTTGACATGTCACAGAAATTGAACAGTAAATTAACACGGTGAGATCCTGGCCGACTT
ATCGGCTAACGGAGAAAGTACTGGGCGACTCGTATTGATCGCGTGTAAAAATAATTTCCA
ACTGAAGTAAGGGAGGTTCTAAAGTGCTGCAATTATCAATATGGGGACATTATCAAAATG
GGCTACGCTGCAAAATCCCAGTATAGATACTGGGTGTCCAGAATCAGAATTGGCATCCCG
ATATTGAAAGAAGGGGCGGTTTACGGGCCCCGCCATCCAGTATCAATGCTGGGTTGTCCA
TTATCTATAATGAGCGATTTTCAATATGGGGTCCAACATATACACAAAAACATGGACACA
TAACAAAAATAATGTCACAGAATTATGTGCAATAAATCACCGCTTACATGTGAAAAACTC
CTGTTATATACATAAAATTATTGACTAAACACACCCACATACCTATTTTCAAATCTTGTC
ATATACATATAACAATGTCACGAACATATCAGAGGAAATATCGACATGTTTAATCATGCA
CAACATCTATTTTGCTGTCATCATACTCCAAAAGTATTAAACACTCACCGATTTAAAACG
CCATAATAATATCTGGAAACATGCGATAACAACTGTTGTTATATACATAAAAATGTTGAC
ACACAGCAAAAACAAAAATAAGGACCACATACATAACAATGTTGTCACGTGCTGAAGGGC
AGAAGTACCAATTGGCTTTATTTTCAACAAAACATACCTCTGTCTGCAAACAAAGATCAG
AATCACTTGTAAGGCGTAAAACATCCATTGGGTATTCACACAAAAATATTGACTACATAA
CTCTGTCATTGAACATCAATGTATTCACTGGTAGGGGTGATGCTGGCTATTGCTATGTAC
ATAAAAATGTCATGGCACGAGCTCCCCTGATTTTAGTTATATGCATAACAATGTCATGAA
CTCCCATCTCTCAAAATATTGACCACATACCTGTCTTCAAAATCAATGGTCAGGGCATGT
GTTTGAGCTGTCTTTGACTTTTGTCATATCACAAGGTCCATTTCATCCATGTGCAGAAAT
ACTCATGGTAAACATCCCCTGTCATGCAGTCTATCAGACATTGTTATGCATATAACACAT
GCCATCACACATGACTCGCCAATGTAGAAAAGTAAGGATTCTTCTGGTTAGAAATCATTG
ATATACATATTAAATATATAATGATTAAAATATCATGCAACTTGCTTCTGTTTTTCTACA
CCCTAAATTATAGAGATAAAATGTTACATACAAAAAAAACACAAAATATATCTTCGCAAG
ACAAGTTCGTGCCTGTGCTAACAAGTCCATCATAGTGACGAAGCAGGATGGGTCACGGGA
TGTGAGGCTCATGTCCTGTGACCATGGCCAGACAAAAATCATGCAAACAACAACAAAAAC
TAGTCACACCGGACATGTCACTCACTAAGCCATCCAGCCCTCTATCCACAGCATGTGTTC
TACCAACAATTTGTCCCTTTTAGTCCCTGTTATGGTGGTACACATCCATCACTTCTCATG
TTGCTCATGGTCAGTCATTTTTATCCTGGTCGGTCAGATTTTGGCTCGGTGGTCCAGAAA
CATTGATGCAGCAGCCTCCCTACAGAATGCACACAAACATTAGTGATGTGGTAAATTTAA
ATGTTTACAAGAAAAACGACGTTTCTGTTATCAAAAACCTTCATTTCTGAATACGTCTAA
GAAGATGTTTTTAAATGACATACAGACATTAATAAAAATATATTTACAAATTGATTGTAG
TCGTTTAAATATTTGTGCATTCTTTTTTATTAGTTCTCATTTATAGTGAATACAGTTATA
TAACCCATTTCTATATACACAGACATTAATAAAAAATATCTAATTATAATTGTACGATCA
GTTTCAAAACAGTAGCTTTCCTATATTTATTGCCACTAACTTAGATGAAAATTATTTATA
GCTGTTTGTCTCTGACCATTTTCAGGAAACTGACCATATTTGACCATAAATATAAAATAC
TCAATTGGCGTTACAAAATTAATAGCAGCAGATAGCAGCCACTGCAAGACTTTTTGCAGC
AAGCAGCAAGCAGCAAGACAGGCAACTTTGCCGCGTGGCAGTTTTTGGCAAGTCAAACTG
ACGACAAGTGACAACTTTGGAATTTTTTTACTCATGTGACAACTTCCACGACCATCTGAC
GACTCTGACGACTGCGTGTGAAGACACTTTGACGACCTGACGACTTTTGGTGAAGACCTT
TTGATGCCCCTGATGACTTGTGGTGACAACCTTTTGACGAACTGTGTTACGACTCATGAC
TACCTGGTGACGACCCTTCTGACAACTCTGACGACCCACTTGACAACTTGATGACCCCAC
AAATAACCATGTGAGTGAGAGGCAAGTGACAAACAGTACAACTCCGGGACCACCATGATG
ACTGACAACCCTAACTGACGACCCTAACTGACAACCCAACAGACCTTATGTGACGACCCA
TGTGACTCCACCTGATGACCCCTGACGACTCAAGTGACGACAAAAAATGACCCTGACAAC
CCAAGTGACGACCTAAGTAGTGATGACCTCAGATGACACATGTGACGACGACTGTCAAAA
ATCTCTTGACGACATCTGATGATTCCATCTGGCGATACTTATTGCCAGAGTCGAAAATTG
CCTGTCTTGCAGGATAGAAACAAGAAAAATGTTGAAACGGAGGAAGTATTAAGTTCAAAA
ATAGAAATAGTGGGGTGCTATTTGTAACCAAAACAGCAACGTTGAATATATGTGTCCACT
ACAAATTTCAGTTGTCACCAAAAAGCAAATTCGATCTATTGCAGCGTTTTACTGTTGGCT
TCAACAATGCTGATGGCTCTTTGTGTAACAAACTACTCTGTGGATGCAACAAACAAACTG
ATTTTATGCTGCTTAAATAGATGTACCAGACAATGTACAAGTTGACTTTAGTGTGAATGA
ATTCTAAATGTGTAGACCAGACTATTGAAATGTTGACATGGAGAGTGTCTGGCTGTAGAC
GTACATGTCTCAAGGACATGGTGAATGAACTCATTGGTATCACTCCAGTAAGAATGAATA
ATGTAGGCGTCGAAGCAAGTGATGGCATTATATAGTCTACCTGATCTGAGGGCCAAGACG
AATCAGGGAATGCTCATTGCAATGTTTGTAATATTGGATATTGTACATGTTGCCTGTCCA
AAGGAATTGAGAATGTAGTTGACCTGGGGTATGTCAACAATGGCTAGCCAAAATGCTTGG
ACTTAGGTGAGCAACAAGCCTCAAAATATATTCTGTGATAAGGAACTGCTTTTTCAAGGA
ACAACATGACACAATATCCTCACTCTTTTCTACTTAACTAAACAAATACTCAGATTCCTC
ATCTCCAGAAAGTTCATGCAACTAATTTTATTAAGTATTTGAACATTCCAATTATCTCCA
TTGAGTTGCTCAACAATGTTGTCAAAAAGTCCATTGTTTGTTTCATTGACTTCCTCTTAA
ATGGCTTCTACAGTATCCCTTCATTGTTGCTAACTTCTCATCGGAGTGATTGATAGGTCC
ACTGTCATTTGCAGAAGGCTCTTAAGAACTATCATCAACTGATACTCCTTCATTGGAGTG
ATGGATAGGTCCATTGTCATTTGCAAAAGGGTCTTCATAATTATCACTATCATCATAATC
ATCAGGAATACCCTGTTCTTCTCTTTTGTCTCTATCAACAGCTACAATTCTATTCGTCAA
ATACCTGACACCCCTGACTTAGTCATTGTACAATTTGCCAGGACAAGTGACAGCTGAAAA
TGCTTCCCCATCCAAAACAGAGAGTCTTGCATGAAGAACTGTCAGAAATTTCAAATAATG
TAATGATGTAAACATACTTGGGCTGAGTATCAATCTTGTGCTTTCATGACTAAACTACTC
CACCCTCTGTCCTGCTGCATTTCTCTCTGACTAGTTTGCTTGATCTAACATAGGACATCT
GAGGAACATGTTTTTCAGAATCTCCAGATTCATACTCATCAGTGGCAACATCTGTTTTTT
GACCATGATGTGAAGGGATGTCTTCTTCGAAGAGTCAAGATTAGCTTTGGAATCAGGCCA
GTTTTTTTGCAATGAACTGGGGCCATCCTTGGATTTCCCTTTGGCTGGTTTGGGAATTGA
TGAAAACTCTTCTATGGTATGGAAAGAGTGCATTGGCCAATGCACAAAATGTTGATAAGT
ATACAATAGTGAGCAAAGAATAGAAATAATCAAAACAGTGAAATTTAGATGACAAACTTT
CATGTCATCTAGATCAAAACATGGAGATGACGTCATTTGGAACATATAATGTCATTTTCA
TGTAAGACAACTGACTCATTGTCACATTCTTGGACATGGGAGCTACAGCACCCCGAAAAA
TTGATATTAATAGGACGAATGCAGCAGAGCAGTGACGAAAGGGTAACTGGTCTCACCTGC
ATTAGAGTTTATGGAAGAACACAATAGTTAGCAAAGAATAGAAATGATCAGAACAATCAA
ATGTAGATGACAAATTCCACGTCATCTACTGGAGATGACTTCATTTGGCAGGTATATTTA
TATTTTGATGTTAGACCACTTGTTCATCCTGACATACTTTGCCATCGGAGCCACAGCACC
ATGAGACATGATAGGAAATAAGAGGACAAATGCAACGGAGCAGTGACAAAAGGGTTACCT
GTCTCATCTTAGATTTAGCTGAAGAACATAATAGTGAGCAAAGAGTAGAAATGATCAGAA
CAATCAAATGCAGTCAAATTTCACGTCATCTTCCAGAGATCACTTCATTTACCATGTATG
ATGTATGTTTTGACGTAAGACCACTCACTAGTTGTAACATGCTTGGCCATGGGAGCTTCA
GCACCACAAAGAATTGATAGAAATGAAGAGGACAAATGCAACAGAGCAGTGACAAAAGGG
TCTGGTGTCACCTACATTAGATTGCTACAAAAAATCTATTGGGGGCTAGTAATTTGTTTA
CAAGAAGTTACCCTTCAAGAAGGCATATTAAAGTGTCATTCTTACCTATATTGGTCAAAG
GTAAAAAAATGCCTCATGGGAGAAAAAGAATGAGAAGAAGAAGGAGAAAAATGGCTCAGT
TTTCAATACAACCAAGATTTTGAGTTTCACATTTTGCACTCTTGAATGTGGTAGTTTACT
CTGCTCTCACACAGTGTGATCCATGTTTCTTTGGCCGGAAGGTTTGTTTAGTGTAGATTA
CATGTTGCACTAGGGTCACTTCTAGGTTATATATCCCATGATTCATATGTTTGCATTATT
TCGCACTAATTACCGAAGTTGCCATTGGACTTAGTCAGGTGAGATCTTATCAGATCTCAA
ATGATACAGTGGCAGTCGAACTACAACTGGCCTTGAACAAATGCTGTCACTTATGATTAA
ATACAGACGCTATCAGCAACCACGCTGCTCAAGCACAACATCAATTTGATCTTGGTCTTC
CAACTCAAGCGATAAAGGAGTGGCATGATGACAAATTGGTTCTGCATCCAAAAGAAACCG
TAACGTTTTAACGTCTACTCCATTCCTTGTTGCATAAGCATTGAAGATCTTGGCCATCTT
TGTAATTCTTTTGACTTTGAAGAAAGTTTCCTCTCCACTCTGATCTTTGAGGCGGATAGT
AATTTGTTCATGCTGGGAGGGATTTGTAAGCATCTCGTCTGACTTTGCAGCAGAGATCCC
CGCCTTCAGAGTTGCATAAATACAAACTTTTCGGTTACGGTACAATGCTTCATGTTTATT
GTATTGTAAGGAATTCGGAGATGATCGCCCAGTAATTCTTCGATTCATATACGTGAACTC
GAACTGTGCCACAGTCTTCCCCTTAGATCTGGCAAACTCTTTGAAACAAGCTGACAAATT
ACGTCTTTTTTTCACTGTATATGATGTATCAACGCCTTGAAAGCATATCGTGATGCTGGT
CATCTCATCCTTGCCTTTGTCCCTTGTAGATGCACTTGTATCACCAGCAACGTTGGTAAC
ATCATGTTCACTCTCAAAAACATCTACGTCAGCACCACATTCGCCATCACGATGGGTATC
ATCACTGTCTTCCGTCGTTTGATTTTTTACAGCATTAGCAGTATCCTCACTTTCGGCATC
GCTGCTATCTTCACTTTCTTGAATGCCCCAAATCTCCTTATCATACCTATCAAGATAATG
TTCCTCTAATGCCTCACGAGTCCTTTTATCCCTTGTCTTCTTCCCCTCCACATCCAACGC
CACATCGGGATTATGCCCCACAACATGACCGCAAAGCAACATCATATCATGACAATAATT
CACCACATCCAAAATGTGTTGATGCCACATTTGATCCACCATCAAACTGGGCGATAAATG
CTCGGCATCCCAATCTTGATATTATTTCTTCAAAAAGAGGAATTGGCGATAGGCCTGGAG
AACACGACGAGTCGTTCGTAGGTCCCAGTGATAAGCTCTCATGCATCGCTTCACGAGAAG
CGTGGCACCTTGTTTCGAGCCTTCGTTGCCGTCGTCGTCCGTGCATTCCATGTCGACCAT
CCACCAGCTCACGGCGGAGAAATCGTTGTCGCGGGAAGTGAGGAGAATTTGGGGAGGGTC
GAGGGAGGAAGCATCGTCTTGCTCGCTACTTGTTGGGAGGCTGGAGCCATTGGCGGTGCG
ACTACGTTTGGGGGGCCTTGAAACTTGAGCCATGGTTGACAAGAGGTTGACAAGTAGGGA
TACGAGAGAGATGATTTCTCCGTTGGATTTGTGGCGTTGTGTCTAATTAATATTTTTTCC
TTGACACTTTCGTTTAAAAAAATCTAAAAACACACACTAGGATGTTATAGGTATTGTATA
GCTGCAGATAGGTGTGTTACCCGATCAAGGGAAGATGGGAGCGCCATCATCTACCATCAA
CCTGTATGGAAGTATTTGGGTGACAATTGATCATTTCGACTTTCAATGATCATACCGTTC
TCCATCACCACTACAGCATTGCATGCATTTTCTCTCCAGTATCCATGACAATATTATAGC
TACGCCAGTAACATGTTTTAAAGTCTACCACTCCGCATTGGTCGTCATTGGCGTTACACT
AAAACAGTACACTTGGCAGACAATGCCAGAGGCAGAAGCAGTACTCAAAAAATGCGGTTG
TCGAAATGTATTCTGGATTCATTTTCGTAGCTTTACTTTGAAATGTTGTTGAATCAAAAG
AGAATGTTGTCAGTACTCTAACAGCTGACCATTATGGAATGATATTACCCCAAATCATCC
ATTTAATACAACCCCAAATCGGTAACACCTCCCGAATTGGGAATATCCTCATCCTTCCCA
TAAACCCCACTAATAACATACAACTCATCCACCCTCGAATCCTGCCCCTTCACGGGCAAA
AGCGTACTCCTCCCCTCCGGCCCACACTCAAAAAAGTACCCCAACCGACTCGCCACATTC
CTCGGACTCCTCCCATTCAACGGAATAACCAACGCATCACTCCCAAAATAAATCCCCTGA
TCGAACTCATCTCGACCGCATGCCATCCCCCCGGTTCGATTGACACGTAACTTTTGCCAC
GAGAAGAATTTTTGATAGAACAAAAACGAAGCGATGGAAGGCCGACTGCCCCCCAGACTG
GCCCACCCCCGGGGATTGTAACCCCCTACCCATTGTCCGCGTACCTTGGCCAGGACGACG
GAGGCGCCCTTGCCGTCGACCTTTTGGTGGAAGGCGCGTGCGTCCCACCCGTCCCTTTGG
GCGTTGTATACGACTTGGAGGGGACGGTATTGGAGTTGGGTTTGGAGGAGGAGGGGGCGG
ACTAGGGCGGCGGGACCGAATTCGAAGGCGTTGGATGGTAAGAGGTCGTAGGTGGCTGGT
TTGGATTCGGGGTAGGTCCGTTCGTCGGAGGGGGGTTGTTTTTTGGAGGAGCCAAAGATG
TGGACATGGGTGGGGTGGCGTTTTGTTGGCGGGGGTTGAGAGGGTGATTGTGGATGTTGG
GGCGGTGGGGGTGTGAAGGATGCCACTAGCATTGGTAGCACCAACGCCACGAGCAAATTG
AAGGCCAATGTCATTGTTTTGCAGTAATGTGGAGTGTATGGTATTGTAACGTTGAGTGTT
GTTGCGATAAGAATTACTACGGATGCTCGCTCTCGAGGGATCTCAGAGTGAGAACTGTTT
GAAGTGCCTCCGTCCAATGATACGGGTTCACAGGGTACAGCATCGGGTTTTATGGGGTCC
TGACTCAACCTCTAGAGGCCATTAAGCAGTCCAATCTTCAGACTTCTTTGAGATAAGTTT
GTTAACATCCACTTCAACCCATTTTTCTTCTCACGACATTGTCACCAAGTCCAACAAAAC
CAACTCCCCCAACACCTCCAACACTGCAATTTCCAACATGTGGATCATTCCTCCATCACT
GGTGCTGATGCTGACAAGGCCTCTAACGCGGCTGTCATCTCCATTGTTGATCTTACTGTT
ACTACCCTATTTCATCATGATGATGTGGCAGATAGAATCATGTTGTCTGCAGTGGTATCT
CCTCCAAATCTGTCCTTGTCTCCACACCAAGGAAAGTGGGCAGAATGCCGTCATGTCTGT
CCTCTTCTGTCAGTGCTTTAGCCGTCACTGATTCTTCCAAGAAGAAACCAATGCATACAA
GCTGCCATCAATGCAATGTTGTCTAATTCTACATGTCACAATTTTATAAACCTTTTGTCT
CCGCCTGTGTCAGAAGAGAAATAAATCACCTCTCCTCTTTTCATCACCTAAAATGTCCTT
AATGTGCCATCATCAACAGTTGCAACCAATGTGGATGACTTTTTGCCATTTTAATGAGTA
TTCATCAGTGGCCTTCATCCCCAATGACCCAAGATTGTCAATTGAAGATGCATTATCAAC
CCATCATTCACATCGAATAGGGAAGCTCTGCAATAAAAAGATTTTGTGAGAATGGATCAA
CTGGTGTTTTCATACCCTTGTCAAGCTATTTGACAATAAACTATTGCACTTATTCTTTTT
ACCACCCACATTTGGTTTGATACACTGGTAGAAAGTTTTGGATGTTGGGTGTCAGCATTA
CACAATGAAGTATGATGAACTTGCCCCTAGTGCACATCTTCTTTCATGTGACTGCTGTCA
TCTATAGAGTCATAACTTAAGAACATGACTCATCCAGAATATCAAGTTTTACTATGTGTA
AATTGACCAAAATCTATAATACTTCACATTGAATGTTAATTGTAAAATGTGCATCTTTCT
TGCTTGTGCTCTTCTTCTCTTTGCCAAATCAGGTTGATTATAGCCCATAATTGATGATTG
TGGAAACTGCAAGAGAAATCGGAATCATAAGCACTATGGTCTGGTAGATGGTCAGTCGGT
TTCAACTATCTTATTACCTTGTATATTTCTGGCTGCCTGTTCCCAACGTTGCACATCAGC
TACCCAAGATGATGATTGCAGTGACAATAAAAGCTGTGCAACAGACAGGTGCAATGAACC
AATGCTGAATCCTCAAATGTTACGATAGCCGACTGTAGTTCAGCACCTTTGATGACACAA
ACCACAGTATGTATTTCCATTATTTGATATAAGAACATTCACATTTTAACTCTGGGATAC
ACCATGCACCCCTTGTGTTGGGATTAAATTATTGAAAGTAGTATCCAGAAACTCACTATT
CCGCCTATGATGTTGGCACCTGCTTAGTAAATTACCACAAGATCCACCCACAGTTCATTT
GAGATCTGAGAAAATCTACCCAGTGATTAGTTAATGTCATGGGTCCATAGGGCTTGCTAT
CTTTCTGGGCTGGTTTCAGATTTTTTGTATCATGTGTGGACTGGTGCCTAATCAAAAAGC
CATCTTCATTGATGTTCACATTTTCTCTTTTGGTTATGCTTACCCCTCCACTAAAGTTGG
CTTTCCTTCCCTACTCCAATACCTGAACAGGCTTAGTCTTCAAAAAACAGGCCCTAGGTT
GCACATTACTGTTTTTGGTACTGTCACCAAAACCCCCAAAATATTACTGTCACAGTAATC
ATGGTAATTCAACAAGAATTGCTATATATTCTTCAGTAATTTCACAGGAGGAGTCTCATT
GATTAACCTTACCCCAACCCTAAATTGATTTTAGTTATACAGTAATTTCACTGCGACAAG
AACCGCCTTCCATCCAAAAAAGGCAATACCAAGTAATTCTAAATTACTGGGTAATTACTG
GGTAATTTGCAACCTAGAACGGGCCAAAGAGTTCCAAGAAGCCAAATAATTTGAAGTAGC
CTAAGCCTAAGGGATCCAGATGTGTTGTTGAGGGTTCAGTAAAAGGGAGACATCATTCCC
GATACTTTATAGGGGTCTATCATCCATTTGGTCAGAACATTAAGTTTTGTAATGAAGTGT
GTTATTGTTGTTTTGGTGAAAATTCTTAGGGTAGTATGGCTAAGGAGCCCCATCATACTA
ATCCAATATTGTAAGCCATTTCCATGCAAAGGAGAAGTGTGGTTTGAGGTCTAGTGTTAG
TAGGAATGTTTTTCTGTATAATTATCATTATTAACTGTCAGTGGAATCCTTCTCGATTAA
AATAGAGAGCCCAATTCTACTACACTAAAGAAAGCAAATTTTGAGGTGAAATGGGTAACA
GCTGTTCACACAGCAATGGTGAAATCGCGCCTGTGCATCATGACAAAATCAGCACAAGTA
TTCAATTACTCATGTTCCAAACATTCATACATATCATACAATCTCTATACAGGTACATCC
ATTGGATCTTTGACCTGACGATATCTGAGCACGGCACTTGACAGACTTGACCCAGAATCG
GTTTCATCCCCCTCCGCAGTGCTTATCTGCACATCCAATATAGGCCATTTGGCACCCACC
CTCAACTCATCAAACTTGTCCAAACCCGCAACATTTGTTAACACTCCAGTCCCAGAGGCT
CTCCGCGCGTAAATGATGTACTTGTCCTTCCATTCATTCAGTTTCTTATTCAGTATTCCA
TCATAGAATGGAAGGTTGTCGGACGCCATCAATCGGCCATGACCCATAATGAAAATGACA
TCAATATGGTGAAAGTGATTCGCCACATTTTCATTGACCCAGTCCAAGTTATCCTGGATA
CGAGTGGAAGTCTCATTGGCGTTGCCACTCTGAACCACATGCAATCCAATGAACATGACT
CTCTTCCAAAGAAATGCAAAGTTCTCCGGACGCGAAGGCATCTGTCGTCGAACTACATAT
TCGACTGGCCTCCCCCACACTGTCCTTTCAATTGATGCGAAATGCGTCCTCCATAGATTC
AATCCGCGAGTGGAGTTGGTACACAGGGGCCAATCGAAGTTACCTGGAAGAGCATACGCA
GAGACTGGAGTGGACTGGAGGGACAGTGCTGCTTTGGCATAGGCTGATTCCAAACAATCA
TCGACTTTACGGACAGTGCTTCCTCTGTGTTATAGCGAAAAGAGAGAGAAACAATTGTAA
GATATTGATTCCATCAATGAGCAATAGGATGGGCCGCACGGATATATTTCACTCACAAAT
GAACAAGAAACTTGGCTCCAGTTTGATTGACTTGCAAACGCTCCAATTTCTCTCTCCAAA
ATCCTACATTGGTCGCACCGTCCGCCATTAAATAGAATGTTGCATCACCATAAGTTGCGG
CCTCTGATCCCACGGTGAATGATGGAGCCATGCTCGTGGTGGGTTTGACAGTTGGTTGCA
TGGTTGGTTTCTTGCTCGGGCCACCTGTTGGTGCCCCTGATGGAGCGACAGTCGGAAGGA
CGGATGGTTGCATTGTGGGTTGAGAACTTGGGCGGGATGTTGGTGCTACTGTTGACGAAT
GAATGTATAGAATGTTCAGCACATTTATCATCCAATAAACATGATAGCATTCATGAATCA
AATCAGTTTCAAACAAAAGGCAAGACTTACGGGTCGTTGGTGCTGTTGTAACGGGTGCAT
CCGATGGAGAGGCGCTAGGCGTCCTCGTGGACGGAGGTATTGTGGGTGGATCGCTCGGAT
TTATTGTCGGTGCTGAGGTCAGAAAAATGACAGACCATGTGATATAGTTGTTAGATAAGA
TGCGTGAAAAGGCGAAATGGGACATGAATGAATCTAGAATTTCAAGAGCAAAGTTCGAAA
CAACTTTGGGCCGAACTCACTCAGTGTTGGTATCCTTGTAACGGGGTCGCTCGATGGAGA
AATGGTAGGCGAAACAATAGGAGAAAGAGTGGATGGCATGATGGTATTGCTTGGTGCAAC
AGTTTCCACGGTCGTACTAGTCGTTGTGGCTTCAGTCATGGTAACAGCAGCGATTGTCGT
GGTCGTTGTCGCTGCAAGATCATCACTTTCGAGGGATCCAGTATTCTCTCCTGTAACCAT
AGAAACCGGCGCCTTCGTCGTCTTGGCTGGTCTCGTGGTTGGCTTCTTGGTCTTTAGTAA
ACTAGGTGACATCGACGGCACTTCACTCCACGACGACACGCCAACAGAAGAAACAGTGGA
CGTAACACCACCTCTTTGCGCAGTCAATGCCGAATCCAGACCACTCGACACGCCTGTATT
AGCACTGCTATCATTCGTCCACCATCTGGAGTTGGCGCCCAGAGCCACCACGGCCATGAC
GAAACTTCCCACGATCATGGCCGCCGAAATGACAATGAGGGACTTCATTCGTGGATTTGA
CGAGGAGAGCCATTCGGGGAGAATTCCCGACTGGCGAAGTTCTTCTTCTTCAATCTCGTC
TGGAAGCATACTATCATCATCGTTCATGTGAATTTGCAAGCCAGCGCTGGGCGCATGTTT
CTCGAAAATGTCTGTATCTGTATCTTGCGCATACGATAATTCATCGCCCAATGGTCCCAA
TCGCTTCTTCGGCCCTTCTTCCATGGCCTGTAAATCTTGCAGATTCGCATACGGAATAAG
CGTGTCCACTGCCGTGTCGTCGTCTCGTGCAAACAAATCGCCCACCGTGTCATCAACGCT
AGTATTAAGATTGTTACTCAGCCCACTGGCCAGAGACATCCCACTCATGGCATAATTCCC
ATTCCCCTCGCTTCCACCGTTGTAAGCGTCACTGCGTCCCCCAAACAAAACGGCCGAAAC
GTCCCCCGCACTGATCCCCATTTCGCTGTTCACAACCGACGCTCCGTCCGCGTGCGTATC
GTAACTTCGATTGTTGTCGTCTTCAAAAATGGGATCGGAATCTTCCGACTTGATCCGCCG
TAGCTCCTCATCGTTGCCATCCAGGCCGCCATCACCATTCGCATTCCGAGCACTCTCCAC
GGCATTCGCCGCAAAGGCCGCCCCGTTCATGGCCGCCGCAGTCGCCGCGACGCCCGCCAC
GCTCACCCCTCCCATCATACTTCCCAATTCACTCATGACCATATCGCTATCATCGTCGCC
CTTGTTGTTCATTTGTATGGAGAATTCTCCATCGATGGAATCGTAATCGTCGAATTCTCC
GCTTTCGAGCGTGATGAGGGCGTTCGTGCCGTCGTTCATGGTGTTTATTAGGTTGTATAA
ATTATTGTGCATGTTGTTGTATTAACCAGGATTGAATACCGAAGGCCGTTGGTACGAGGA
GAGAGAGGGTGATGATGGTCTTTCTTGATCTTTCTAACGTTGCGATGGCGTTGGCTTTGG
TTTGGTGGCGATGGTCTAGAGGAATTTGGTCAACTTCGAATATGTTGTAGTGGTTTGGAT
TTGCCGTGGCTTTTGGTCGGATGTTACATGTTTGCACATCTGCATCCTCGTGTGGCTGTG
TTACGAAGACCGCGACCAGTTGCGTCATTGCCGCCAGAAATACCCAGTTCAAATACGAAA
TCGAGAAGCCATTGAGAATGGATGACGGTTTGAATTTCACAATACTGTTTCCTATGTCTG
AATGATGGAAACATTGATTGATGGAAGGTTAGACGTTGATTTAACAATAGGTCACGAAGG
ATGGGTAAATATGTACTTCCTTCGTTTGATGAAAAGCCTTGTCTCGTTTCTTGAACAATG
TCAGTGATGGTTTTTCAAACAGGGAGCTGTGAAGCAAAATACAAGAGTAGACAATTTAGA
TATAAATTGTTTTAATGCCCAAGTTCACAACAGTTTCCTTTTCCACTTCATCTAGTTCAG
GGAAAGAAAATTGTGCCAGAGTCTACTTGAAGTTGCAGCAACATCAACTTCCCATCAAAA
CAATGGAGCCTGACAGAAATGGCATCCACAATCCGCAAGTTTTGTTGTAGGAATTGTGCT
ACGAGTACTTCACTTACGGATGACGATTTGAATTTAGTCATACTGTTTCCTATGTCTGAA
TGATGGAAACATTGATTGTTGGAAGGTTAGACGTTGATTTAACAATTGGTACTAAGCATG
GGTTCTCTAGTACTTCCTTCGTTTAATGAAAATCCTTGTCTCGTTGCTTGAACAATGTCA
GTGATGGTTTTTCAAACAGTGAGCTGTTGCTAGACAGTGGCAAGTGCATTAATGGATGCT
TGATAAGGTCGTAACTAGATTTATGAGCTACTTGTCCTGCAATTTGCACTTGTGCAAACT
CTGCAAACTTGAAATTTCAAATATTGCATCGTTGGCACTAAAACTAACTAAAACTAGAAA
ACAAAACTCCACTGTACTTCGTGCACTAGATGTATGATCTAACACACCCTTGCAGTGGAG
CTTTTGTGACTGTTCTTTGATGTTCTCGCTCCCCCCAGGGGTTCGCATGGGCCTTTTTTG
TTACGTGGTTTTCACGTGCGTATGCTGTTCATCCTTGCACGGAAAGCTGATACGATCTTG
TATGGTGTCAGAATTTCGCCGCGCATCTTGCAATGATGGGCGGGGGGGTGGTGTGACATA
GGCCAAGAATCTGGAGCTTCCAGCTGGAACTCCATAAGTCTCCTTCACATTGTTTGATAC
AGAGGAAGGACTCAAAAGTCATAAGATATGAGTTTCTCAGAAACCATATCCAAATAGGAT
TTTCTTTCCTAGAACTCCACCATACACATTGTAGGTGTTTTCTTAGGTTGAATATCCAAT
GGAGGATTTCCTTCTCAGGAACCTTCCCATGGGACAGTTCCTTTGGGCAGTTGAATATGA
GCCAGTCATGGAACTGCCACAAATCACTGCCAATCTCTCCCATGATCATTTGTGTTTTTA
TGCATGAGATAACTAGTATCTCATTCATCAGTTGTACAGTAGTATTAAGCTCATAAAAAC
AAAGTCAGCAAAGTCTACAACAAGATTTTTAAATACTTTCTGGCTTAGGTCACTATCAAT
TGATAACCTACTCGAGCGAATTTTTTTGGACCGTCTGTCCATCGCCGCACTGTCCTTCGA
CCGTCCGTCACCGTCGAGCCGACCACCGTCCGTTCAACACCGTCGTGTCTGTCCTCCGCC
AGTCCAGCGTTCAGCATCCACGTGTTCGCCCGCCCGCGAGCCACCGTCTTTCGTGCGCCG
GTAAGTAGTAGCACCACGTCTGCGCTACGTGATCCCGCCGCCAACAAGATTCGTGCCAAT
CGTGTCTCCTTTGAGTGCGAACCGCCACGAAGCTCCTACAAGACCCTTTTCCTTGGAACA
AGTCTCGGAGCAGCCCTCTCAAGAATGTCTGCTGAGAAGATGGCCCCTATTGGGCTTAAG
AACCAAGAGTGCGAGCGGAAGGGGTGGCGAGAAAGCCCCTATCCGTTATGTGCCGGATCG
GGACCCAGTCCAAGAAGCTTTGGACCTCAAGCCTGAGACCCTCAAGTGCACCCTCGCGAA
TGGGTCAGAAACCCGAGTCACGGTTTGGTCGGACACGGTACCAACGAGCAGTTTGTACTG
CACGTGAACAAGGCGTATAGTACCGCCAAGAAAATGGGGCTAATTCCCGCCTGCGATGAT
GCCGAAAAGGCATATGAGTCGAAAAAAGGTGATTGGAAGGCTGTTCTACGCGAACTTGCC
GATGACCCCCTCAGCAAGACTGAGAAAGAGAAAAAGACCGCAGAGTCACTCTCCCTAAAG
GCCGACATGCTCGCCTTAAGGACAAAAATGACCGACTCGGCCCTAGAAGTTTTTCAACTC
TACGCCAACCTTCTCACTGAGGAGGCACGTCAGCCCTGGGACTTAATTGTCAAGGAGCAG
ACAGAGTCAAGTCCCTTTCACGACATCTTCGAGTCGAGGAAGAAGTCACCGGGCAAGACG
TCCGAGTCATTCAGGAGGTGCCAGTTACTCCACCTCCAATCGTGTTTCGCACATGACGCA
GGCGAAAATTTGAAATTCTATATTTCAAATTGCCTCAAGAAGCCCAACAAGGTTCGGGTG
GGTCAGTTTGTGCAGCGCGTGATGCAGCTGAACAATTACGTGGAAGACCTCCCGTGCTTG
TATTACAGCCCGAGCGCAAGTACGATGACCCAACAGGTCTACTCCTTCACTGACGCGGAA
CTTGCATGCCACATATTGCGCATGTGTCCGTTGAAGTGGCAGGACCAGTACCACTTGCTT
GAAAAGTGCTATCCCGAAGGGGTTAAGCCTCTATTGCTCATTCTTGAGCGAATTGAGGTG
GCGCACCCAGTGGATGAGAGGCAGTCGTCTTCTAAGCCTGCAAAGGCCCAAGGAGCTGAA
CAGCCCTCCAAGAAGTTCGCGCTAGGCGCACGAATTCCCAAGAAGCCCAAGCAAGCACGC
ACGGAGTATACGCGCGTAGACAAGAACTGCGAGCTATGCAAAAGCATGGGGCGCACACAC
CACGCACAACACCGCGGAGTGTCGCCGGTACAACAAAGACGGAACTCCTACGCGAGGTAC
TTTCGGGCAAGCTGCACGAAAGTCCCGCGAGGACAGTCGCCCAAGAAGTCCTACGCCCAG
GTCTTGGCTCGCATGGAGAAACTTGAGAAGTCTCTCAAGAAAGCCAACAAAAAAGGCAAG
AAACGTCGCCGTCGCGAAGAAAGTGACAGCGATTCCGACTCATCCTGAAGTGTTGGGTCG
GGTAGTACCGGGAAAATGAAAATAGTTGTAAGAAAATTAAAACTAACCACGAGTTAGCCA
ATTACACTACCCCTGGTCCGATAAAAACTACCAGTAAACCAAAATTAGAATTAAATGACA
AAATTTTAATTCCGGATTATTCGAGTCCCTTAGTGGACGTAACTTTGAAAAATCTCAAAG
ACACCTCGAACTTGTCCACTAACTTTGATGTAGATCCCAACTCAGTGAGGGACACCCTAC
ATAAATCAAAGTCAATTGAGCCATCTAACCCACAAAAATCAATGGACTCAGTAACAGCAG
TACTAGCTGTACAAAAATTAGCGACTGGAAGTCAGTCCTCGACAAAACTCAAACACTTGT
CCAGGAGTCGCAAAAACAACTTCTTGAGAGTACTATTGGACACTGGTTCCGATGGTGACC
TCATGTTCCATGAAAAAGGAACCACCAAGCGTTTTCCCTACTTGACTAGGCAGGTGTCAA
AGTCTTGGCACACGTCGAATGGGTGCTTCCAAACCAAAGGAAGAGGCGAAGTTACTCTAA
AATTCCTAGAGTACTCCAACAGCAAGGAATACACAGTTAAACCTGATGTTGTGGAGTATG
ATGGTAAAAAGATGGCTAAGCCAGCGTTTGACCTCATCTTAGGTGTAAAAACACTAAGAG
AGCTTGGAATTGTTCTAGATTTTCGAACAAAGGATATTACCATTGATGAGATCATCTTGC
CGATGAGAGACATCAACAGTCTGTCAACTAGCTCTAAGATTGAAAAAGCTTGGTCAGTTA
ACCACAGCATGATTCATGAACCACGTAGTACTGAGGAAGCCACTCAGCGTGCAGTTCACA
TCTTAGATGCAAAATATGAAAAAGCAGACCTCCAATCAGTTGTTGACAACAATTGTCCTC
ACCTTAGTCTACAAGATCAAAATAAGTTGTTGGAGCTCCTCCGTAAATACGAGGACCTCT
TTGATGGTACACTAGGTGATTGGAATACTGAGCCTGTCTCCTTCGAACTGAAGGAAGGTG
CAAAACCGTACCATGGCAGAGCCTACCCAGTGCCACATTCAGTAAAAGAGACTCTCATGA
AAGAGCTCAAAAGACTATGTGACCTAGGGGTACTACAGTGGCAGCCCGCATCTGAATGGG
CTTCACCATCGTTCATAGTACCAAAAAAGATCAGACTGTACGTTTCCTAAGTGATTTTAG
AGAAGTAAACAAAAGGATAGTTAGAAAACCATTCCCGTTACCTAAAATTAGTACAGTCAT
GCAAGAGTTAGAAGGTTTCACTTTTGCCACAGCCCTTGATTTAAACATGGGCTACTACAC
CATTAGGTTGGATCCAGATGCATCCAAGATCTGCACCATTATATTTCCATGGGGTAAGTA
CTCTTACCTCAGGTTACCAATGGAATTGCTGGTTCTCCGGACATATTTCAATCGAAAATG
ACGGAACTAATGGCCACCCTTGAGTTCGTAAGAGCTTACATTGATGATCTACTATGTATC
ACCAAGGGAACCCTGGAAGACCACCTGGCTAAATTGGAATTGGTCCTCTCCAGACTGCAA
GATGCGAACCTAAAAGTAAATGCTGCAAATCAAACTTCTGTGCCATTGAAACAGAATATC
TTGGGTACATCCTCTCACGAGAGGGAATTAAACCACAACCCAAGAAGGTACAGTCGATAC
TTGCACTGACACCGCCCAAAAATGTCAAAGACCTCCGTAGATTTCTTGGCATGGTCCAAT
ACTATCGAGATCTTTGGGCACGGCGCAGCGAAATGCTTGCCCCACTCACAAGCCTCGTAG
GCGAGTGTGGTCATACCAAACAATCCAAACTTCTCAAGGTTAAAAAGAAACCCTGGAAAT
GGACTGAGGAACATCAAAAGCATTCGATGATGTAAAGGCCACTATCGCCAAAGATGTGTC
CTTGGCCTACCCTGATTACTCAAAAGGGTTTGAGATCTATACTGATGGATCCAAGAGACA
ACTTGGAGCCGTCATTACTCAGAACAACCGGCCAATTGCATTTTTCAGCAGAAAACTCTC
TGTCTGTCAGCAAAAATACAAATTGAACTTCTAGCCATTGTTGAAACACTCAAAGAATTC
AAAGGAATGCTGTGGGGCCAGCCTATTGTAGTCTACACAGACCACAAGAACCTCATGCAA
GATGCACTCGGTTTAACCTGTGACAGGGTTTACCGTTGGCGTTTATTACTAGAGGAATAT
GGTCCTGAAATCGTGTACATCAAAGGAATCCACAACACAGTTGCGGATGCGATTTCACGC
CTTGACTTTGGTCCAACAAAGGACGTCAAGGAAAACTGGATGACCTTCACCAAATGCTGG
TGTTATTACACTATGCAATCAGAAGAGGACCCATCCCCAGCACAACACTCAGACCTCATG
AACTTTGTGTTTGCTAACCGCAGCGAAGAGAATGCGATCTATCCCCTGACAGTTCGGGAG
ATTGCCGCAGCTCAACAAACAGATAAAATGCTGGACAAACTCAGCCTGCTGGAGGCATAC
AAACCTCAGCTGGTAGAAAATGTTCAAGTACTGTGCAAAGATGGCAAACTTGTCATCCCA
CAGGAACTCCAGCAGCGAGCAGTACAGTGGTACCATCACTACCTGCAGCATCCAGGGACA
ACCCGTCTCGAAGAAACTCTTGCGCTGCGATGTATTGGAAAGGTTTGAGACACTCTGTCC
GCACCTTTGTCAAAAATTGTCATAAATGCCAAGTCAACAAACGACGCCAACATAAGTACG
GTAAATTGCCTACAAAATTGGTTGTATCAAACCCCTGGGAGGTACTATGTGTGGACCTAA
TCGGACCATACACTCTCAAGGGCAAAGACGGCACTGAAATTGACTTTATGTGTGTCACAA
TGATAGATCCAGCTACCAGTTGGTTCGAAATTGTGGAACTACCGGTAACTGAATTCAATT
CTGTTACTCCCAAGGGTAAAAGGGCCTCAAGGGTACTAACACACATAATAAACCTAAAGA
AGCATACTTTGATAAATCATCAGCACAAGTTGGCTCTTTAGTAAACAAGATCTGGTTTAG
CCGTTACCCACGTTGTCAAGTAATCATTTACGACAATGGAAGCGAGTTCAAGCTCAATTT
CAAACCCTATGTGATTCATACGGTATCAAGCGTAAGCCAACCAGCATCAAGAACCCCAAG
CAAACGCAATACTAGAACGGATGCATCAAGTAATCATGACAATGCTCCGGACCGCTGAAT
TAGACATGGCCAATACAGTGGCTCCTAGTGACATAGCAGACTTCCTCACAGATGCTGCAT
GGGCCATTCGCTCCACATACCACACGGTACTCAAAGCCTCTCCAGGTGCAGCAATATTTG
GCAGGGACATGCTGTTTGACATTCCCTTCCTAGCTGACTGGAACAAAATAGGAGACCATA
GGCAACGCCAAACCGATCGCAACACCGAACGTGAAAACAAGTCTCGCGTCGATTGGGATT
ATAAAATTGGTGATAGAGTACTTCTTCGCAAAGAAGGTATCCTCCGCAAATCAGAAAGCA
AATACCATAAAGATCCTTGGACTATATTGACAGTCCATACGAATGGTACTATCAGGGTTC
ACCGCGGAACAAAATCAGAAAGATTAAACATTAGGAGAGTAACACCATACTTTGACACTA
CAGACACTTAAAATAAAGAACATGTCAGTGAATCACTCTTACTCCTCTCTCCACTAACAC
TTACGCTTAAAATAATGCTTCGTAGTCACTACTCAGCCAGGAAAGTCTTGTATCACCAGT
ATAAATTGGTACACAAAACAAGTGTCTTCCGCTCACAAAACAGGCCTCCCCATTTTTCCT
TTCCAAAGAAAAGGTTTTTTCACACCTCACCTGACCCTCCATTCGTGGGGCGAGTGACAT
AGGCCAAGAATCTGGAGCTTCCAGCTGGAACTCCATAAGTCTCCTTCACATTGTTTGATA
CAGAGGAAGGACTCAAAAGTCATAAGATATGAGTTTCTCAGAAACCATATCCAAATAGGA
TTTTCTTTCCTAGAACTCCACCATACACATTGTAGGTGTTTTCTTAGGTTGGATATCCAA
TGGAGGATTTCCTTCTCAGGAACCTTCCCATGGGACAGTTCCTTTGGGCAGTTGAATATG
AGCCAGTCATGGAACTGCCACAAATCACTGCCAATCTCTCCCATGATCATTTGTGTTTTT
TATGCATGAGATAACTAGTATCTCATTCATCAGTTGTACAGTAGTATTAAGCTCATAAAA
AACAAAGTCAGCAAAGTCTACAACAAGATTTTTTAAATACTTTCTGGCTTAGGTCATGGT
GCTTCGTCCAGTAATCCCCTCGCTGTAACCAGCCTGGTCGCCAGTAAAAAAGAAATTGTT
TTTGGTTCACCGCGCGGTCTCGTAGCCAATGGAAACGCATATCCATGGCTTTTGTGCGCT
TCGGTTGTACTCGTGAGTTTATTATGCCGTCTGCGGTGGAATTGTCTGTTTGGACGGGGG
TGGGGGCTGCTTGTGCCCCATCTCTTCCAATATGTGTCGAATCTCAACTCCTTTGCGTGC
ATTTGTATACAACGCTCCTAACTCGGCTTCTGCAGCGGATGACATGACCGATTTGATGAT
GGATGCTTCGTTGTAGATGGCTCCATTGTTGGCTGGGTTTGGAACATTTTCGGACAGAAA
GTGGTGCCCGCCGGCCCGACTTCTTGCTCCTTCTTCGTTAAGATATCTAGCATTGCTATG
AATGGCAAGGACCATGTCGCTTGCTCGGTAGGTTGTGACTGCTGGCTCTTGTGTTGCGGC
GTAATCAAGAAAATGCTGGACCCTTTTCATTGTTGCCTGAGTTGGTTTTGCTTGTTGTGC
TGCTAGAGCGCTGATGGGCATGTGACATAGGCCAATTATCTACCTTAACTGGTAAACCCA
AAAGAGGTTCCAGGTGGAACCTCCAATGGTCCTCTTCCCTTTGTGTAACACAAAGGAAGT
ACAATAGTCATAAGATATTGTTTCTGAGAAACAATATTCAAAAGACAATTTCTTTCTTGA
GAAACACCCATATACATTCTAGGTGTTTCTTAGACAAAATATCCAAGAGAGGATTTCTTT
CTCAGAAACCTTCTCATGGGACAGTTCCTGTTGGCAGTTGAGAGAAAAGGAGCAGTCATG
GAACTGCCCTAAAATCACCTCCAATCTCTAACAGGATCACCTGTGCTTGGTGATGCATGG
ATCACCTAGTGTACCATGCAATACCTATTTCAGTAGTGTAACTCTCATAATTAATATCTT
ACAACAACATGTATCTACCCATTTACTACATAGTAACAACTACAGCAAAACGGCTTAGGT
CACTATCAATTGATAGCCTTCGCGCAATCGGATCCGATCGTCTGTCCGTCGTTCCAACAT
CCATCATCCATCAGCTGTTGTCGGTGGTTGACCATGGTAGGTTCGTCTGTCCGTCGTCCA
TTGTTGCTCGAGCCGCATAATACACTTGGTGTGTTACACGTGGCGCAACTTGTGCTGCCT
GACCCCAAGAGTAGCAATATTGCCACAGCTGAGCCCCGAGTCACGTACTCAGCCAGTTGA
AGTGAGTTTACTCACAGGCCGGCACGTGTTTTTGTTTAAACACACGTAGCCCAAAAGAAT
TCCCATGTAAGTCAGTGAGGACTAGATCCCACTTGACACGGGTATACTCCGCTTTTGTAG
GCAGAGTGCGCATTTAGCACATAGTGCATTTGCAGTAGAAAAAGACCACTCGTGACGTAT
TATACGCACTTGTGGCAATAAAGCTTACTTGCCATAGTGCTCGTAACAGCCCCTCAGTGA
ATGAGGAGGCAATAAACATAAATGCCTCGGTTTATTTTTTATCCGAAAGAGCAATATGTG
TGTAGTCTATTTTTAGACCTAAAAACACGATTAGACTTAAAATTAGTCCGTACCCGTGAT
CACATGTAGATGCAGTGACACCACGGAGTACTATGTACTTATAGCCTTAGGGCATTACAA
AAAAAGATCTTCTAGGGCATAAAATGACCCTATGAAGAATCGTATGGCCTCTAAGGCCTA
AAAAGCTTGCTCGTGACCCCCGAGAGGTTTCGATCATATGAAAGACTCGCGATCCCCCAG
GAAGTTCTCGTCTTAGAAGTGTTGGGTGCTCCAAGGATCCAGTTCCCTTGTTCGTTCGCA
TGGTGGCGGTGGGAGTATCGAAAGGACACTGCATGGGAATAGGTTGGGCGCGGGACTCAA
GGTTTCAAGGTTGGATGAGCGAAAACCTCAAAGGAAGATGCAATCGCCCAGGACTTTGTC
CCACGATCGCGGATAAGCCCCATTTTCATGGGAGCGCGTCACGGCAAAGCCCATTTGATG
AATTGTGTAGTTGCACAGCCCGCACGCTCACGATCTAAAAAGAAAACGACCACAAATTGT
GAGTCCTAGAATCATCGGGCTCAGCCCATGATCGCGATTGACCAGCCTAGGAGAGAACAT
TGTTCTACTCCGCATATGGGCATAGGAGCGCAATATATTGCCGCATCCGGGTCAGACGTC
AGAGTGACGCGGAGTAACATCTCCAAGTCCCAGCACGCATGGGGGCGCAAGATGGACCCA
TAAAACGACTACGTGTCGTGCCCCAGAAACACTCTGAGAAAAATTCTCGCGAAATCCCGA
TTTGCGCAAGAATGCTGCTGACTTTTTGCGGTTTTTGTCAGGAAAACACGCAACTTGTTG
ATTTCTTTCTGAAATCCAAGCAAAAAAGTGAGAAAAGTCCACAAAAGTGAGAATTCTTCT
CATGTGGTATCCCTTTCATGCATCTAAGCTATCGAGCTTGGAAAAAAAGGAAAGAAAGCT
AGTTGGCTGATGAATAGCCAAAAGCACATCCTCTGGTCCGAGGAAAATAGAATTTAGAGC
CCGAAAATATAAATTCGGAATTATATTTTAAATTAAAGAGCTCGCTAGAGAGAAATCTTG
ATCAAAATTCTACTGTCACGTTAAAATAACCTGATATTCAAATACCTTGCTACATGTAAA
AATAAAACAAAAATGCCAAGAAATCTTCTGGCATCATGAATTGTTTTCTCAAGAAGATGA
ACTCTTCTCCCACGTAGAGAAATGTACACATGTGCCATGTTGCACTATTAACAAGCAATG
GTATCAAAAAAGCAACTGGAAATCAAACCATGTTGGGTTTCGAACCCCTGACATGGTGTT
GCTACAGTAACAGTGAAAGCAAGAAGGATGTAGTTCCAAGCTTCCCCCATGTTCAAAAAT
TAGGAACATCCATATGTTTTCCTTACCCAGCTAGGCAGGTGTCAAGCTCTTGGCGCACGC
AGGATGGGTTCTTCCTACTCAAAAGGAAGGGCAAAGTCACACGATGTTTTTTATTGCACA
AGCATTAAATTCCTGTCAAAACACACTTTTCTGAGTACATGTTACCCAGAGTGACTAAGC
CAGCATATGACCTCAGTCTTTGACAAATGCAAGAACTGAGCTTGAATTGTTCTAGATTTT
CGAACAAATAACAACATAAAATATGTTAAGATCAATTTTACCTTGCCAGTGATAATTGAT
GCAAAGTCTGCAAAAATCTGTGAACCAGAGTTGAAACAAAACCTGGACACAACATACCAC
GCACATAGCTAACCACTTAAGTGCAGGACTCTTCTTGAGCAAAAATACTCATGATCACAG
AGCTAACCACTCCTGTGAAAAACTCCTCTGGGGGTTGAGTAAAATAGCAGACCTTCCAAG
CTGTGTCAAAATAAAAGAAAAAGACACACACTTACACTACAAACTCAATTTCATACACGT
TACTGAGGTTTCTCATGACAAGAGAAACTGTTTGATGAAGTTCAGTGTGTTGGAAGAACG
TGCCTGTTTACCTCTATTTTTTGAACGAGGTAGGTTTACAGCCTATAAAGACAGAGCACA
ACCAGTCCAAAAGTCAAATAAAAACAACGAGGACAATTTACCTTGGCGACTGGAGGGTTT
CATTGACAGCCGTCGTCAGAACTGGCTGTACAAGAACAGAACACCCAAACAAACATAAAT
TACTGTAAATCAAAAAGTGATTCTTAAAATAAGATATGGACAAAAAGTTAGCAAAACTGT
CTAAACTCAAAAGAATTCTTACAGTACTGTAGATGTTGCTATGTTCAACTCTGCAAACAC
CATAAGACTTCATGAAAAGTCAACAAATCATAGACTAGATACTGACGCATCTGGAACCCG
TTCATGCCTAGAAACACTGAAGAAGGTTATACCTACTCAGAGCTAGCAATAACAATCATG
GGTTTTCCATGTGCCTCACAAGCACATTCAATGGAGTCAATGATGGCCATACTGTTCTCA
ATAGAACTCATTTGGAGTAATATGATATTCTCCAAAGGCTAGCTTGAGAGTCCACCTTAA
ACAAGGTTAGGATGGACTTACCAAGCAGCGAGTAAAGGTTTGCATGACAAACCAATACAC
AACATCTCTGCACAAAGACAACAAGGGCTTAATAACAGACCCAAAGTCTTCTCATGGCAA
AAGCACCATGCTTACAAACAGATGAAAACTCGCTAAAACATTCGCCCATACAGGGAACTC
ACATGCTACTGGGTGGTCCAGTACAAGGGAGAACCTTGGGTAAGACAATATGATTGTCTC
GCCTCACTCACAACTGGAATTGTAGAGGAGCAGGTACACCGTACACAAATAAGAGACACA
TTAATGTTAGACATTTGTTACCACAACAAGTCTAGAGCAACACCAACTCAGGTTGGGTAT
GCTCGCATTCTAGTACAGCTTGCTGAACATAGAGTGCATAAACACAGAATAAAGAGATTA
AATCCTTGACCATGATTAACATGATTTGATTCAACGAACTGTGTCTTACTAGATAATGGT
CTCACTGAGACTCAATGACTAGTACTTGATTCCCTGGTGAGAACTTCTGACGGTTTACCT
TCAGAATTATCCATGGAGAACACATATGGTGTCCATAAGGAAGGACTCATAGAGTCACCG
AAACATGTGGGTCTTTTTGCTAAAGACAACGGGATGACCATAGGTAGTGCAACTAAATGT
AGTGCAACAAACCATAAAATAAGCCTCATAATCACATGAGCACACGAACAAAAACGATCC
ACAACCTTTGTTCTTGTAAAACCACAGCATATAGAATTGTGAGTATCCCTAGTTAAACAG
GAATACCATCTCACGCAAAAGGATAAGTCAAACATGAACATCTCTACTGAGAGACATGTA
GCACCTTGTTGGCATGCAATGCAAAACAAATGCAACACAAGCAGCTATACACAGAAATGT
AGTATCGCTTCACTAGCTTAGACAAATCCAAAGAGAAGCACAACTATTACGTTGTTAACA
TATCATGGAAAGTTCACTTCTCCATGATGCTTGCTGTGAAGTCACAATATGGTTCCATAA
ACCATAAGATTGGAGTCAACAACTGTCTTACAAAACATAAATACAGGTACACACATGCAC
ATTTAAATATGTTGCAATGTCATTACCACCAACAAAAGAGTTGTACATGTACAGACCTCC
CTCGAGGATCCTTGCTACAAAATACAAAAGGATGTCATGAACACTGAATCCGTACTCTTC
ATGGTACAAAAAGACATAGACGTTGATGCTTGGACCTTCCAATGATTATAGTCAATACAT
CATGTATGACTTGACATTGTTCACTTGCCGGTAGCTGACCCTTTGGGCAACTATTCCCAT
GGATACATAGGGGTGACAGAGCAAATTGAAGGACAATAAACAAACACAAAGGATTGCAGA
AGATAACAAACAGAATATCTGTACTGTCAGCACCTTCGTACCTAGACCTGGTTCAATATC
CACATTGTACACACATCGTGACAATTAAGGTGCAGTTTCAACACTTCACTTTCGGACCAT
ATGCATTTCATTTGGCTTCCCAGTGTAAGTCAACCAGAGTCTTCAAAAATCAAAACCCAA
AAAGTGAATAACTAACTAGAGTTCAACATCAACCAAATCATGGAGATGCTTGGCCTGCTG
TACCAATCATGGTCTTGTCAGCAGCTTCTAGTGGCGCAATGTTTACCTAAACAAACACTC
AGATGCCATTCACTCATACCTACTATGCAGTGCCTATCGCCTAAATGTGGTGTAGCAATC
ATAAGTTGGAATTGTTGTTCCGCATTCCACTTTTGCACACACAGACAAAATCAATAGGAG
ACACCAGGCAACACCAAACCGACCCAAAATTATCCTCATAAATTTATGGTCACATGGTCC
GTGGAAAGCAATGCTTTAGTAAACAAAGGTATTTTACCCGCACAAATATTCAGTCGGTAT
ACCAGTGATAATTGGACTATCACAGACAGTATACAATAAGACAATCAGGGTTACACGCGG
AAGTAAGTCAGAATATAAGTTTGACTTAGGAGAGTACAATCAAACCAGCTTTATCATAAG
CCATGACAAATCTCCCTCTCCACATGAACTTACACTTCATATACTACATAAAATAATATG
TAGGTACAAATTGTCACAGGCAGCTTGCACATTTTTAACCTCAACAAGAACGGTTTTTCT
GCAAGTCTGGCTCATATTCGGATTTTTTCCTCACCGAGGTTTTACTTTTCCGCGAGCCAC
GCTAATTCTCCAATCATGGGGGCGAGTGACATAGGCCAATTATCTACCTTAACTGGTAAA
CCCAAAGAGGTTCCAGGTGGAACCTCCAATGGTCCTCTTCCCTTTGTGTAACACAAAGGA
AGTACAATAGTCATAAGATATTGTTTCTGAGAAACAATATTCAAAAGACAATTTCTTTCT
TGAGAAACACCCATATACATTCTAGGTGTTTCTTAGACAAAATATCCAAGAGAGGATTTC
TTTCTCAGAAACCTTCTCATGGGACAGTTCCTGTTGGCAGTTGAGAGAAAAGGAGCAGTC
ATGGAACTGCCCTAAATCACCTCCAATCTCTAACAGGATCACCTGTGCTTGGTGATGCAT
GGATCACCTAGTGTACCATGCAATACCTATTTCAGTAGTGTAACTCTCATAATTAATATC
TTACAACAACATGTATCTACCCGTTTACTACATAGTAACAACTACAGCAAAACGGCTTAG
GTCAGCATGAGCATTGTCCCGTCGACGCCTCGGGCGTACCAATTGAATTTTCCAGTGATT
TGTTGCACGTGCTTTTGGTCTTCTTTCCCGGCAGGGGTGCTCGTGTCGTATTCCGCAAAT
TGTTGCTTTGCGCCGTACTTCGGTTCGGTGTAGGGATACGGTGAGTCTTGACGTTGAGTT
GGCACCAAGCTGTCGAATTGTCGTAGGGCCTTCTGAAGGTAAGGCGCCATGGACAAGTGG
ACTCTTTTGTTGGCATAGTCCCAATCTAACTCAATTTTCACGTATTCTTTTCCTGTCAGA
TCGACAGTGACGTCGTAGTATTTCCTGAGAGCCGCAAGGAGGTGATCGAGGTCGTCCTGT
GATAGGTATTTAATCCCGAAATTGTCCACGACAAGTATGAATTGTATTGATCTGGTTTTG
TGCTTCCATAGCCCCGGCACAATTTGACTTTGGAAATAGCCGGCTTTGTTTAAGCGTTCT
TCGAGTAGTGCATGGCCCAGAGACCAGGCCTGAGGTAAGCCATACATTCCTCTGACCACT
TTGATGTAAACCCAGCCATCAGGCGTTGCTTTCTCATGCAAGTTGTATTCGTTTATTACT
TCCTTGGGTATATCGGACAGGCAAATTTTGGCGTATTCCGGTCGTTTCAATGGAGTCATG
AGATAGAAGTTAGATATATCTGCATTTGCAAATCTGGCGCCGTCTGTTGAGATGGCACTA
TTCAGGAATATCTTGATGAGCAGGAGGTTGGCTGGTGGGGTACCGACATCTTCTGGGTAG
TTAATGAGGTTCCCGCCCATTGTGGTTCGGGTTCGATATGGATCTTTCTTCTCTGTACGA
ATGGTACACACAAACTTGATGTAAGTCACGTCCTTGTGTCTGTCTGCAGGAACTTGGTGT
TTGTGAATGAAACGAATTGTGTCTGTTCCCTTTATTCGCCCACCGATGCCTTGTGCTAAA
CGTCCAAACTCATCTGCCGCTGATCTGTTCCAGGCGTCTTTGAATCTTGGATGCTTCAGC
AGCTGACGGTACTCAAGTAAGTTAACGGTTTCTTGGTCAAGCACCGAATGTAATGCTTCT
CGGGCTCTTCTTCATTGTGCAACGCGTTCGGCTATTGACTCGGTTGGGATTGACTGTGCT
TTGCGTCGTGCTTTTACTCGAGAGGCAATAGACTCTGACGGCTCGGCAACAGACTTGGAT
GGCCGGAGGATGGGCCTTGGTTTCGCACTTTTGGCGTCTTGTTGAACAATCTGCTCCTGC
GGCCACGCGACAACCAACCGAGTTGGAGACTTCAGTGTCCTTGGGGGTCTGTCGTCGAAT
CTCACCCTTGGTGGTTCCTGGGCGGGGTCACTGTGCACCCTTGGAGAGTGTACTATTTCG
ACCTCGTGTCCGGTTTTGTTGTGTGTTGGTTGTAATGTCTGCTCTATCCTCGCCAATGCT
TCCATTTGCGCATCATCTTTGGAGTGCTGTATGCCTTGTATTGCTTGCCGGAGCTTGGTG
TATGCATGGACAATTGCGTCTGCTGGTGTTACTACTGGTTGAGTGATGTACCTGTGCTTG
AAAAACACCGTGTCTGCCAATCTTTGTGCTCTTGTCTTTTTGACAAATAGAATGTGCGTT
CTGTAGTGTTCTGGTGATGTTCTGAGATAGAAACCATCACCCAAGTGCTCGCCGAATGTC
TTGCGTCGTGTTGGATTTATGTGGAATTGAACCTTGCATCCCATGGGCGCTATGGGCATG
CGATTGTAATCAAAACTGCCATGGTGGTAAGCCCAAGCTGAAATGTTGGGGGCTGCATTT
GATTGCCGCAGCAGGTTTAAGGTGAGAATTGTTTGCGGTAGCAATTCATCCCATTGATTG
ATGGGAAAACCGTCAGCAATTCCCGCCAGGACCGAGATGAAGTGACCCTTGAATGTTTGT
ATTGCTCGTTCTGCTGCGTTGCGTTGGTGCAAGTCTGCCGGCGTCAATTCTACTCTGCAT
CCGTTCGCACGGATGGCTTTCTTTAGTTCCTCCGGTGCTTCGTTATTGAGTATATGCCAA
TTGGGGTTGACAGCTCCGGTGGCTTTCCATCGCTGGAAAATCTTTTCGTAGGCGTCGGTA
AGTGCCTTGGCGTTCCGTGATTGTAGCGGTGCGGCATCGATGTAATTCCCATCCAATTCC
ACCGCCACCATGATGTATTTGTTTCCACGAGCTGATGTGATAGGGAACTTCCCTGTTTGG
TCTGTATACATTTGTTTTTGGTAGCGTCGAACGTGCGTAAGTAAACATCTTTGTGTTTAA
CTCCTGGACTCGGCCGGACCGCAAGCATCGCGTCCTCGTCGACCACTTTCGTTGATCGAA
TCCCCTGCTTTGTCTGCTTCATGTGTCCCTTTTGTGTTTCGTTGGATTCAGGAAAATGTT
TTGCAATATTCTCAGGTGTGAGGCCAGGGAAAGTGACGAGATTACCGTGTTTTGCAGCTT
GGAGTAGCGTTGCTTTTGTGGGGTATCCCAATGCGCGATGCAGGAAACGAACAACCTCGT
TAGTACTCGGTAGTTCGTAAACACTGTTGGCAGACTCGGTGACATCGATGGATGGACTGA
TTGCTGGTGCATCGTCAATTGGCACCATCCACATCCTCTGTTGTTGCACCACCCTTGGAG
GCTCGGTGGTGTGCTGGGTGAGATGTTGACATCCTCGGCACAATAGATGTGTACTCCTTG
GTGCCCAGGTAAGAACACTGTTGTGTAGCCGTTGTTCGCTAGCGTGCTAACACTCATTAA
TGCCTTCTGTTGCATGCCCGGTATGACCAGGGCCTCCCGGGCACCCTTGGAGAGTGCACG
TGTCGGCAACAGGGCGGTGTGGGATGCGGGGTGTTCGGTGCCATTGGCTGTGACGACAAC
CTTGTTGGATAACCCGGTAAGGTGCATTCCGCGTCGAGAATTGACAAAGGTTTTGGATGC
GCCGGAGTCTAACATTGCTTGTGTTATTGCGTCCTTGATGGCATTTGCATCACGTTGTGC
AGAGGCTTTTAGCTCGCGTCGTCGCTCCACTCGTCGTGCCCATCATCTAGAGAGTGCAGA
CATGGGTGTCGGGCCATGGTCGGGAACAGGAACGCTGGGTTGAATGGGTGCGAGGGCGTT
GGGTGGTGGAGGATCAAATCCAGCAGCAACCAGGTAAGGGAATCTCTTCATTATTTTAGC
AATATCTACCTCACCCGGTCGCCACTGCTCAGTGGACTTGACCTCCACGCCCCATCAAGT
GGTTTTCTTGCTCTTCCACCCTTCAGGGCGCTTTCTCGCATTGGCTTCTAATTCAAAGCA
TTTTTCTGGCTTGTGGTATACCTCCAAAAGGCAGTGGGGGCACTTCTTTTTCTTCTTCTT
AGTGCTAGTGTTGGCATTTGGAGTGGTCGTCGGTGAGCCCTTCGATGCGAGTGTCTTGAT
GAATAGCTCCATCATTTCCTTGAATTGTTTCTGACTGGTCTCTTGAATGCTGTTGGCAAC
TTCAGCAAGGAGGATGGCCTGCGCCTCAAGGTGATCAATCTGGTTGTCTGGCTTGTGCGT
AATGCTGTTTGCGATGCCTCGGCCGACTGACACTGCGGTGGACTTGTTTTGCTTGTGATG
CTTGCTGTATTCCTGTTGCATGAAAACCCGGAAATTCGCGAAGGTACGGTCAGCACGTGG
CTTGGCTTGCCATTTGCGGATATGTGCTTCGTATTCGCCGGATGCTTGGAAAGTTGCCAG
GGCAAAGGCGAGTCGCAATTCTGGGTTACGAGCCTGTCCCACCTTTAGTAATTGTCGCTC
ATATTTGTCGCCTCGTGCAAAATGCGACGCCGGAGTTTCAATGCCATCCCACGGCTTTTG
CAGGTTGGCAATGAGTTCGGTTACATCCATGTGGTCAAGACTTCCACCAACCTGGTGAAG
GTGTGTAAGTAATTGCATCGGCGAGAGATGATTGAAACCCATTGTTTCGCTTTCGACTTC
AGCAATCCATTCATGATCGACAGATTTGACAATCATCCGGCGAAGATAGTTCTCAACACC
AAGGTACGTCTCATATTCCACAATCTCTGCCTTGTGTTCGGCAATCTGCCGTTCACGGAT
TATGGGGTCGGGATCGACAACAGCTGGGTACGGTCCGGGGTTCGTTGGAACCACGAAAAG
TGCATTGCCACTAGAGAAAGTGATGTACTCTGCCTGCTCAACGACCATTCCAACGTGACC
GTGTTCTCCGCCCCCATTCTGGGTTGGGACACTTCCTGCGGCATTGGTGAGTTCTTTGGT
GAGTAAATTCAAATCTTCATCAGTTGGCTGTCCTTCAATTCTTGTGATTCCATACTTTTT
GAGCCCTTCTTTGACGTTGTGTCTGATTCCCACGGTTCAATGTTTGTGCGTAAGAAGTCT
AGTTACGACTGCTAGACAGTGGCAAGTGCATTAATTGCTTGATGAGGTCGTAACTAGATT
TATGAGCTACTTGTCCTGCAATTTGCACTTGTGCAAACTCTGCAAACTTGAAATTTCAAA
TATTGCATCGTTGGTACTAAAACTAACTAAAACTAGAAAACAAAACTCCACTGTACTTCG
TGCACTAGATGTATGATCTAACAGCTGTGAAGCAAAATACAAGAGTAGACAATTTAGATA
TAAATTGTTTTAATGCCTAAGTTCACAACATTTTCCTTTTCCACTTCATCTAGTTCAGGG
AAAGAAAATTGTGCCAGAGTCTACTTGAAGTTGCAGCAACATCAACTTTCCATCAAAACA
ATGGAGCCTCACAGAAAGGCATCCACAATCCGCAAGTTTTGTTGTAGGAATTGTGCTACG
AGTACTTCACTTACCTGAGAATCCATATTTTGTTGAAAATCTGGAGTAGTGAATGTGGTA
GGATTGTTGAAGATGGACACAAGTTGCACTCACTGGCTGTGAGTTGTACCTCATTTGGGT
TCTGGTACACCACTAAACAATGTGGTGGATTTGTGGTAGAGCTCTTCCAAAAAACCAAGA
ATCTACAATTTTCATCAAAATGTTCACAGTTTTCTGGATGGGGTTGATGCTGTTTGTGGA
GCTTTATGATACTTTGAACTACCCTTTCATGATGAAAGGCTAACTATCTTAAATATCTCA
AACTTTCTTATCATTCCTATCTCAAACTTTCTCAGACTTGTTTTGACTTTCTCACACTTT
CTCAAAATACCTCAATGTACATCAAGATACCTCAAAGCAACATTGGCTAAGCCCAACATG
AAAGGTAGATCAACACTGTATTGTTAAATCCGATTTTTAGAATGGTTTTACATAAGTTGA
GATAGTTAAAGATGGTTAATGATATGTAATAGGATAGATCAAGTTATGAGAATGGAATCA
TTTAGGATTAGCAATTGAAAAAAACAGGATGTAGACAGAAGATATATGAATGAGGTAAGA
ATTCAGTGAATAATTTGTCACCACCAAACTATTTGTCAAGAAATTGAAAAGTCACAACTA
CTATGCCTTGACAACCACTTGTTGAAGAATCTTCCTGTCTTGTCCTTTTCCATAACATCA
CATAAATATTATTGTACCTCTGCATGGGGTGTATGGCATCATCTTCCTTCTCAAAACTAC
ACCTGAATCTAGATGACCGCAATTAATATTCTACAATTTCTTAACCCAACAATGTTACAT
CCCCGATATCTTTGTCGGCCTGGCAAATAATCACGACACATTAGTGTCATTGTAGACCCA
ACATGACTAGGAACCAGTCTGAGTTGAGGGGCCTAGCGCAGAAGGCTGCAACGGTCAAGC
AGGACCACCCAGCTCTCAGCATCCTGGCAGCTCTGAGTTGCAAAATTCACCAATCAGGAG
GATCAAGTTTGCACCATGGGTCTGCTGGGGATTTCTCCACCAACACACCATCAACAACCT
AGTAATACCTGCCATGCTGGTGCATGATAATTCTCAAGTGCAGGGGCCAGATAGGATAGT
GGATGATGCAGGTGAGGCAGAAGAGGAGTTGGATGTGAGATGTCAATCATGCAACAATCA
TCAGTAGAAGGATATCTGACCAAATGCAGCTGCTTGATTTAAGACTGTACAACCTAACTT
GTGCTGATCTGATTTTGCAAGAAAGCCGGACAGAGTTTGTATCCAGTTATTTTGAATCGT
AGTAACTTTTCTGGCGATCGGCCGACAGAGGTGTGCATACAACCGTTGAAATGCTGAACT
TCCTTTTGTTTTAATGATATGCTCAAACACAGATATGCATGAGATCATTGATATCATCCT
CCGGGCCCAAAATTGGATATAATTCAATTAAGATTTTGGTGGGAAAATCAGATCCACACA
AATTAGGTTTTACAGTCTTATTTGTTTTATACTCAAGAATCAACAATGAATCCCATGGAT
GGATGAAAATTTGCTAGCATGGTATAGGATAGTCAACAATACAAGCAATAATTCCAATGT
AACTGTAACAATTCAATGTTTAAATAATTAAATTAAGGACTGATTATTTTGGAATTCAAA
TCAAAAACTTATTTTATCACACAATACACTTTGAAAATATGCGCCAATCAATCCAGTATT
AAAACATTTCCCTGCTGCACAAGCGACGAGCCCTTGCGAAACCTAGCCTTAGCTGACAGA
TCGTCTGTAAAGTATTCTTGATTGTCGAGTCTTGCAATTTCTCAATGCTAAGCAACAAAC
AAGTCATGTCATTACTCAGCAGGTTATAAAGAGACAGGCAAGTAATTGTTACTAAAATTT
TGTGGGAGGAAAGAGATGATTTGAAGAAGAAGCTGGAAAAAATGGATGAAAAGGAGGAGG
AAGACCACTCACCTTTAATTTCGCTCTTGCCCAAATTGAATGGCAAAAAGTCACCATCCA
AGCCTGACGAACAGTCCACCCAGGACAGCACAGAAAAGAATAACATTGAAGGCATTGATG
AGGCATTGATTTAGTGCATTTAAAGGGGTCAATAAACATTAAAAAACACTTACATTTCCT
GAATTGCCTTTTTCCCCTCCTACTCCTTGCGAATGCTGTCGTGTAACAAAACTAGGCCTT
TAGAAATGGTGTGATTGCTCATAAAATACGGGGAATCTGACCGAACCAAGCAGGAGGATG
TGTTAGGCCAAAAGCCTGTCACAAATCAATTGTCAAGCATGTGTAAAGTCGTCTTTGCGA
ATCCTTGTCAGTAAAAACTTTGACAAGGATTTGCAAAATGACACTTCGCAATTCCTCGTC
AACTGAGGTTTAGCTCGGGATTTCTGCGAAGACATCCAGTTTGGCATCAATCGGGTAGCC
CAACAGAAAAGGTTGGCATCTAACGCACATTGTGATGACAGAATGATGCCAACTTGAAGT
GACAACCCCATCCATTCTTTACACTTTTCAAGCAAATGTAATTGCTAAGGAATTGTAATC
ACGCACCTACAGTTCCGCGATTGCAATTGACAAGGAATTGTAATTGGGTAGTTACTTTTC
CGCGATTACAATTCCTTGTCAATTATCCAGAACACCAACACGTTTTCACCTGTTACGATC
GGAATTACTACCTGTCAATGTACTGACAGTTAGATACGTTTTGGCGCCATATTTTTTGTC
ACGTACTGCCAAACTGTCAAAAATCACACTATTTAAAACTAATTAGGCTGTGGTCACAGA
ATTGTTCTGTACTCCTAGGCATTTTGCAAATCCTTGTCAAAGTTTTTACTGACAAGGATT
CGCAAAGACAACTTTACAAATACTTGACAATTGATTTGTGACAGGCTTTTGGCCTAACAG
ATGGTCGTGGGTGATTTTGCGGTGAGAGCGATTGTGGCCGACCTGGTGTTGTGATGGTAT
TTGCCGAGATTAAGGTGATGCGGTGGCAGTGGCGGAAATCCTCATGGCGAGGATGAGTAG
TTTTGCGATTTTATTATTTTTGTTCTGTAGAATCTGGTACGTTATGTACGAACACAAGAT
CTAACAAATTGGCACTACAATTAAACTGGTATTCAGTAGATTCAAACCTTCTGTCGAGGC
AACGGCCGATGGATGACGATTTGATTTTAATCATACTGTTTCCTATGTGTAAATGATGGA
AACATTGATTGTTGGAGGGTTAGACGTTGATTTAATAATACCGTAATTACTGGTGTATAA
GAACCGCCGGTGTAAAGGAACCACCACTGCAAAATGACCCATTTCGACGGACATTTTCCG
TTTCAGCCATTTAACACACCCTGTTGACTCTAAACATTGGTCATTTAGATTCTCCTCATC
GGCAGCAATACGCCCATATGTTTCGGTCCACATGGGTCCCATTATTCACTGAGTTGCACT
ACTATGACTGAAAACTCACCACACATCACACTCACAACAAACACACACATCACACGGACG
AGCAATGGTTGAAAGGGTACATAGTGGCTACCTCCAAGTAAATACCGTATAACCCGGATT
ATAAGTGCCCCCGGTGTATAAGTGCTCACGGGGCTAATTCCATGTACGTTTGCTATTTCT
GCAGGTTGCACCGGAGCTAACTTGAAGGAGAACACATAGAACATATCTCCGTCTCACGAG
CAACACGCACATATGTGGAACTCCCAATAAGTCCGGTTGGTTGCTGAGTTATGCCCCAAA
CCCGAAAAACTCACATGCTTCTCCCACTGCAAAAAAACACAACACATTTCCACACAATGA
ATGGCATCGTTTTCGTTGGTTGCTTGCCCTGCGACAATGGTCGCAGCTGCAAGCTACATC
CATTTGGATGTGGCAACACCCTGGTTCTCAATAGGGAGGACGGTGGGGTTGGCATGTGCC
TACGCATGGGGATGTCCGCGCCCCATGAGTTGGCATGTTACACCATTAATGGTGATGGCA
CGGATGGTTGTCGTGTATGTTTTGTTGCGAGGGAGGTCACGGCCGGTGGGAACGCTGAAC
AGTTGAATGGCACGGTTGTTCATGTTGTCGACATGTTTACATCTGACCACGAAAATCGTG
CAATTCGCCGTCTCTTCCACCACAATCGTGGGTACGCATATGGGCGGATTGTGATGGAGG
ATTAGTTGTTTTAGTTCTCTTTTTAAACTAACAGATTAATTAGTTTATTCAAGAATTCTA
TAATTTAGAATCATTAATAATAAACTAATTTAGAACCATTCAAATCCATTCTTCATCCAT
GCGTTTTGTACTGCTTGTGCAGGGATGGTTTTGTACACCTCAACAGCCCACTCTGCCACC
AATTGCCTTGTCGGTTCCTTTGCAGAACCATTTACCATCCCTTCTCCCGTCACCATCCAA
TTCTCCCATTTCTCACGCATTCTTGACTTGAGGGTCTTGTTTATTCCAACATCAACGGGC
TGACACAAATAAGTGCAGCCCGGAGGTATGTGAACTACCTCAATACCGAGCGATTAGATC
CGGTTCACAATGTTTCCCATCATGTGAACTCGGTACGCATCGAGGACCAAAAGCGGAATA
ACATCCGGTCCCTTCTCATTCCGCCAAGGGATGAGGACGTCATCGATCCATTTCGACATC
ATATCCTCATCCATCCATGCCTTTTTCTGGCAAGCGTAGTGTCCGCCGTCGGGGTACGTA
CCGAACTCTCGGGCGATGCGTCCGCTCGCGGCCCCTTTGAAAATGAGCGATGGCGGAAGC
ATCCCGCTGTTTGCATCACATGTGACGGCAAGTGTGACTCTCTTGGTGTCACAGGTTGAC
GCACGAACATGAATCGTTTTCGTACCCTTCTTCTTGAGGGTCTTCGCGGCATGAAACGAA
AACGGGATCTGCGTCTGATCCATGTTAAGGATCAAAGCCGGATCCATGTCAGCCACCTTG
TCCCTCATCATCTCAATGAAGTGTCGTCACTCTACTTCGGTCTCGTGGTGGCTCTTTTGT
GCGGTGTGGGTCGCAGTACGATGAGTGAGACCCATTTGCTTGATTAATCGGTTCACTGCC
TTCTCGCGAGCGCTGAGGGTCTTCGTCATGAAGTTTGGGAGCAAGCGGGATGCTTCATGA
CGAACCATGCCGCTGCTGACTTGAATACCGCAAGTTCTTGTCACAGCGATAAATTGAGTC
AAGTTGTCGCGGACAGAGGCAAGAACACTTGGACGGCCAGGATGTATCTTCCTGGTGAAG
CCGTTGACCTTGAAGTATACGAATACGTCGTTCACATTTTCGAGCTCGTTGGCCACTGAT
AGCGCCTTCTTGAAACGGTAAAAATATTGATGAGGCAATCCGACGATGCTACAAGCTTGG
CGTACAGAAACTCCATTTGACAAAATAATGCAAATGGTTTCCAGCAACTCGAGTTTTTCT
TTGATGGTGAATGAACGCCGACTCTTGATGACAGCGTGAGCGCCTGCATTTGCGTCAACG
TTTTCAGCGGAAGACGGATCAGTTGCTGGGACGGGATGCACCATTTTCTACAACTAAAAT
TATGATATAAATGAAACAATAATTTATGACTTATTTCACATGTAATCATAATTGTTTTAG
CTCTTCTTTCTTCGCTCTACAACTTCTGGATCAATGCAGCTTGAAAACAGAAGGTACGGG
TCTTTATTTATTCCTTTGTTTTGTTAATCATAGCGCAAAAGCTCAGCACTGATGGCTGTC
ATTGCTGAGGCAGGAAATGGAGATGGATGGACATGGAGGTGGAATCGGAGAAGGAGGTGG
TAGTATAAGATGGCGCGAGTTCAGGAGATATAAAAGTGGGCAGTGAGTGCGCACAATCAC
GAAACTCTGAATGAAGCCCCCAAAAAACCTGGACAAGCCCCCAACAGAATGTCACATCTG
GCGGGTAACCGTACCATACGGTACAATAAAGTAAAAAAAATTAGGGGTTGCTGATACCCG
CCGAGTTAAAAATGCTAACTTGCGCCGGATTATAAGTTCCGCCGAAATGTATCTTGTGTA
CATTTGTGTGCACCTTAGATCCGGGTTATGCGGTAGGGAAATTTTTTCAGTTACATTTAT
TTCTTCATCACGGTGGGGAGACTAACTTCATTCGTAGTGTACGAACCACTTACTGTATCT
TTTGAAAATGACCGGACATTTTGCGGTTCTTATACACCAGTAATTACGGTAGGTCACGAA
GGATGGGTTCTCTTGTACTTCCTTCGTTTGATGAAAATCCTTGTCTCGTTGCTTGAACAA
TGTCAGTGATGGTTTTTCACACAGGGAGCAGTGAAGCAAAATACAAGAGTAGACAATTTA
GATGTAAAATTGTTTTAATGACTAAGTTCACAACTTTTCCACTTCATCTAGTATCAATGC
GGCTGGGATTGACTCCTCTGAGTGCAGTTTATGAGTTCATCTTTAGTGGAAGTTTGACAC
CAAATACAAGCAAACAGAGATGAAAGCGTATGCAATACGTCACGAGCCTTGCTTCCCCAA
GCTCGAGGCACCCAGAAGGGGATTGATAACTGGACAAAAGTCAATACAACCCAGAACAGC
ATTCATCTTTTGCAGAAGATCAAGATTTTGTGTTGTAACATTTTCAAACAAAACAAGAGA
CCACAGCCCTGTTGCAACTGATAGAGCCATTGCATGTTACCTACAAGATGCACATGAATC
AAGCTCAGAACACTTTTGAGAGATTCAGCATCCTTGTTGACATGGTATTCAACTGCAGAA
GTAGCACAAGAAATGTAGCTGTGATTGCTCATTCAGGACTGGGAAAGATTGGTGTAGACT
GATAACTGCAATCCCAGCACAAAAGTCAAAAGCTGTAAAGATTGAACGGGAGGCATATCC
ATCTATGGTAATGTTGGACAGAGCCAATTACTTAAGTTGAAAGATCTTCAAGAAGAGCTT
GAAAATGAGGTATTATTGTCATGGTGGGTAGACTTTGGGACTGCCATCAAGTGCAATTGC
ACTGGTGCTGTTTGTGTTTCTTCTGGCCCCTTTGGTAAGACTGATGACTGGTGCTGCAGG
AAGAATCCATGTTTCTGTTGCTATGAAGGAAGGAATGTTGATGCTGTATGGAGGACCAAA
AGAAGGTGGCTGAGACATGAAATACATAGCATAAGGTGCATAGAGTAACACCCATGACAT
TGGGGACATGACTTGCTGGCAACTAAATTTAAATCATGAAGGAACTCCCGTGGTCATGTT
CACTGACTCTTGATATTCAGCAATGGTTGTGTGTTTGACATTTTGTACAAATTGCTCCAT
TTCATCCACTGATTCATGTGTAACGTAGGGTAGGGTAGGGTAGGATAGGGTAGGATAGGA
TAGGGTAGGGTAGGGTAGGGTAGGGTAGGCTGTTCCATGTCCGTGCTAACATGTATTGCC
TCCATCTTCAAGGCGGAGCCGTTTTTACTCAGTGATCACGAGATATGGAAGTTGGTGTAC
TTGCATTGTTGAGCTGCATGTTCCAACACTCTAGGGCCTTTGTCTAGATGGTCGCTTTTG
ATGCATTGATGATGGAATATTGAATGATGTTGAGTTCAAATTATTTCATTGTTACCATTG
GTTGGTACTTCGGAGGATTAGCTGCATCTCTTCAATATCAATGTTCCAGATCATTATTTC
TATAGGAAGAGTGTAATCTATGGGTTCATTCAAACGGAGGAGATAGGGTTCTTGCATAGC
ATGGTTTGCTGTACAATTGGCAAAGATGTGTGGGATTTTCTGGTGATCCATAACCTGCAA
ATACTGATGTTGGTGGCCATTGTGAGAGAATGGTATGTATTGCCAAGCACTTGTTCAAGG
AAGGCACAAATTGGGGATGAAATGTTGCAGAAGAAGGAGAATTCTACCTGACTTGGTGTA
AAACCTCAGGTGATCTAATTATAGGGGGTGCACTGACATAAGGGTCGAATTTTTTTCCTC
TCAAACTGGAATGAAATAAACACTCATGGGGGGTATAGGTCTAACTAGAATGTATACCAA
GTTTGAGGACCAAAAAAGGTCAAGAAGTAATGTTTTGGTAGTCTTTTGTATACATATTCG
AAAATGACTAGTGACTGGACTAGTGACTCACAGATGTGTTAGTATTCTGTCATAAAATAT
GCTTGCTTTGTGATTCACAATATCAAATTAAAATTATATTATTATTGCTAAGAAAAAGGA
AACCACGTCAAGCATCAGATCCTTTATATTTAAATATCATTTTCACCAAAATACTGCCTC
CATGGACCTTTTGTTGCTCTCCCCAAGTTCCATTTTGATGACAGAAACTTCTCATTTGTA
ACTGACTGTTCCCCTGGATTGAGACAATCCTGGCTCCATTTAACATAGACACAATTAGTT
TTTGCATTGCACACTGACTGTACTATCCCATGACACCAATTCATATAGCTCGTACCATCC
TGTTCATCATATTGAAACAACAATTCAATAGGAAATCCAATGAAATAGCCATCAACAATG
TGCATGATTGTAGACTGTTTTGCCAACCAACGATCATTCTTTCCTTCTTGTTCAAGTTTA
TCTCGTTCTTCATGTGCACTTGTTTTGAATTCTTCCATTTCATCTTCATTACCTGCTGCA
TACACAGATGATGATTCAGATTCCATGCCAAGAAGTTGTAACTCCGGCGGTGATGGAAAC
TTTATGGGTGGTTCAACTAGAATTGGCAATTCATTGGCCATAGGGATCACAGTTTCTATC
AAATGTTCCAATAGTTGTTTTGAGGAAAATGTTACCCCACTTTTAGACCATGGGTGATGC
GCATCTTCCCATCCAAGACCCAAATAGCAAATCAAAATTTGCTCCTTAACTGCATTCAGT
CTAGCAGACTCACTTTTGAGCTGCCTGTAGACTGACTGTGCATGCTCCACAGTCTTACAA
CATCGTGGAGAGTGATACTGCACCCACAACTCTATTGCAACAATGTACTCTTCTCTGCAC
CTTGCAATCTTTTTTCTGTGTGCTATTTCTTCTTACTGTTGGCGCGACTCCTTTTGTTTA
CAAAGAGCATTATCGAAGCATTTTCTTGCATTAGCGGCTCCACGTCTAGCTGTCTCAATG
ATTGATCGTTGGAGTTCAATTGGTAAAGCATGAAAGCATCCATAGGTGCGATCCAATCTT
CCATTTTTTGATATCTTCCAGATACCAAAGCATTGTGACCTTGTCCAAAGTCATTATTTG
CTCTTGTCTGCCCTTCTCCTGCTGCACTATCCAATCGTATTGTACCTTTTGTTTTGAGAG
AATGAGTTGAAGAAGCATGGTTTGATTCTGCGATGCTTTTACTCACCTCTTTGTGAAGGC
ACGCAATCCTATCTTTGGGGTTGACTATTGCTGCACTACACTTACTCCCCATACTTGAAA
GGTATGCAGATGTTGCTTTGGAGGTATCTGGAAATTCCATAAGAAATGTTGATGCAGCAT
CCTTAGCTAGCCTGCATGCAATTATGTTTGTTTGATGCATTTTTGTTGTGTCTCAGAGAG
TTTTCTGCTGAAGAACACAATGGGCCTATTCTGTTGTGTAATCACTGCGCCCATCTGTTT
TGATGAGGCACCAGTGTAGATTTCAAACTCTTTGGAGTAATCAGGGTGGGCCAAGGCAAT
GTCTTTTGCAATGATTGCCTTTACCGCATTGAATGCTCTTTGATGTACCTCATCCCAATG
CTGAGGGACCTTCCTGGTCTTCAAGGCTCTGGTAACTTTGGTATGACTACACTCTCCTAC
CAGTGAGGTGAGTGGGGCAAGCATGTTGCTGCGCTTTGCCCAAAGATCTCGGTAGTATTG
GACCATTCCAAGAAATCAACGTAGGTCTTTGACTCTAATTGGCGGTGTTAGTGCGAGGAT
TGCCTGTACCTTTTTTGTTTGGTTTTAATACCATCTGTAGTGAGTACATATCCCAAGTAC
TCTGTTTCTGTGGCGCAGAATTTTGATTTTTGGGCATTTATCTTTAGACCCACATCTCAC
AACCTGGTCAGGACCTGCCTTAGCTTCTGGAGGTGGTCGTTCAGGCTAGCCCTTGTGATG
CACAGTAGGTCATCTAGGTACGTTCGTTTAAATTCAAGGGCTACCATTAGTTCTGACATC
TTTGCCTGACAAATTTCAGGTGAACCTGCAATACCCATCAATAGTCTGAGGTAAGAGTAC
TTTCCCCAGGGAAATATGATGGTGCAGATTTTGAATGCGTCAGGATCCGACCTATTGGTG
TAGTAACCCATATTTAAATCTAGGGCTGTAGCAAAAGTAAATCTTCTAAATCTTGCAGAA
CTGTGCTGATTTTGGGTATTGGAAATGGATTCCTAGCGAGCCTTTTGTTTACTTCCCTAA
AATCTGATCATGGGTACAGTTTGGTCTGATTTGGGTATTATGAATGACGGAGATGCCCAT
TCTGATGCTGGCTGAGATGCCATTACCCCCAGTTCACACAAACTGTTTAATTCTTTGATT
GCTGTTTCCTTTCTTACTGTTGCAACTGGATATGGCCTGCCATGATATGGTTTGGCACCT
TCCTTTAGTTCAAAGGAGACATGCTCTGTTCTCCAATCACCTAGTGTCCTGTTGAACAGT
TCCTCAAATTCCTTGAGTAACTCCAGTAACTTGTTCTTGTCGTGGAGACCGAGGTGTGGT
CCAGTGTCAGCTACCACTGCTTGGAGGTCTGCCTTTTCATAATTAGCATCCAGGATTTTG
ACTACCCTTTGTGTTGCCTTTTTGGTGCTCACAGGCTCTTGTGCCATGCTGTTGTTTACA
GCCCAGGCTTTTTCTATCTTGGTGCTGGCTAGACTATTGATGTTTCTCATTGGCAACATG
ATTTCATCAATTGTAATTTGTTTTGTTTGAAAGTCCAGAACAATTCCTAACTCTTTCATG
GTTTTACAACCAAGAATGAGGTCATACACTGGCTTGGTCATCTTTCTTTTATCATACTCT
ACTATGTCAGGGGTAACAGTGTATTACTGACTGTTTGAGTATTCAAAAAACTTCAAAGTG
ACCTTGCTCCTTCCTTCAGTGAGGAAGCTCCCATTCGACATATGCCACGAGAGTGGCACC
TGCCTAGTCAAGTAGGGAAAATGCATGAGTGTTCCTTTTTCATGGAACCAAAGATCACCA
TCAGCACCACTGTCTAGCAGTACCTTAATGGTGTTGTCACTGGTGCAACGCCTGCCAGGA
TGTTTGATTTTCCTGCAGGCTCGACTTTCGGTTGCTCCATACTTCACCTGTGCCACTACT
GCGGTGACACGCCCTTCCAAGTCTGGTAGGGTTAATGCATCAGGTGTCTGTTCAGACTCT
TGTGTGACGTCATTGTTCTTACTTGCTTGTGCTTTCGATTGGTTCGCTGCAAGATCTTCT
TGTGTTGGTGAAAGTATGTGAACGGAGTCAACTGATTCCGATGTTGTCCATTTAAGACTT
TGTTGTTTTGGGTTGCTTCTAGCGTCCACAATTTCAGTATTCAAATTTGAATTTGACAGT
AGACCATCAGTAGCTTTATTCGGAAAAGGGGTAGTGTATTTGTCTAACTGAGTACTATTT
GTTAAAATTTGACTGCAGTTGCGCCCCCATGTGCTACAACTCAGAATTCACTTTGGCCCA
TTGACTGGACTTTGAACCATTATGGACGTGGCGTATTATTCCTATGTACAAATCTACGTG
TTTCGACAAAAAATTGATGGACACGAAGTGTCAGATAGTCTGTCTGTACTTTACTCTACT
TTACTATTGTACAATATTGTTCGAACTGTGCGTGCGGGCTGATTTTTTGTGAATTCTGAG
GGCTCTCAATATCTGACATTTTTATCCCGTAGAAAACGTACCGTGTTCTACGGGATGGAC
TTTGAACCATTATGCCTGTTTTCTCAAGCTTTTTGGCCTTTGCAGAAAGCTGAGCAAATG
CACTAGCAGTTTACTTATCAAGGGCTGTGCTACCATGCTGGCCCTCACTGAATCCCTTCT
TAAGTCTACCATCCTTATCATACTTGTGACACTCAGACGTGTTGTGCATCGCATGTGCGC
CCCCATGCTTTTTGCATAAGGCACAATGCTTTGCCGTCTTGCAAACCTTCTTGGGAATAG
GTTCATTGAACAATATTATTTTCCTCTTGTTGGACTCGCCGGGATTTGTCTTGCCCTTCT
TGGCGGACTGATCAAGACCTGTCAAGAAAGCCTACTCAGACTTCTCGCGGTCATCGAGCA
GGTCACAAACGCACTATGGTACGGTTTTGGCCTTTAGCTTGTACTGGGCCTGCCAGGTCC
CAGGGCACATATGAAGGATATGACCTGCGAGATCGGCATCATCAATGGGCCCTACCTTCT
TGGTTGATGGGGTTGCCCGATTGCTCTGGTAGAGACAGGGCAACAGTTCCAGGTAGTCTT
TTAGCTGCTGGACGAGCTGTACGAACTGCCGGATAGGTACCCGGTTGGGCTTCTTGAGGC
CATTACTGATGTAATACCTCTGTGCTTTGGCTGTGTCATTTCTGAACACCGTAAGCAGAT
GGAACATGACACACTCCATGAAGGAGGCCCATCCTGGGGGTGTTGTGAACATTGCCCCTC
AAGTCCTTCCACAAACTGTAGTCAATCTGCTGTGCCAGGATTTTACTCCATGGCTGCCTT
GCTTCTTCCGAGAGAAAATTGGAGTAGAGCTGAAAGATCTGGTTAGCGACTTGCTCCACT
GCAGTCTTTGCCTTGGTTTGGGTTTCAGTTAACTTGTCAATAGCCTTGGAGAGGGCTGAG
TCATCCCTGACTTTGCCTTCTGTGAGGTCGCGACTCAATACCGCTCCTCTAGCTTCTCTG
TGCACTCCTTCTCAGCCCGAACAAGTCATTCATAGGCCTCTTGTAGGCCTTTTGCCTTAA
TGGCTCTGATTGCTTGTTGGACGTGTACTAGGAACTTCTCTGGGGTACCACGTGACCACA
CGGACACCCTTAGCTCCACATTGGTGGGTAGAGTGAGCTTGATTGAGGCAGTTGATTCAA
CAGCCTCTTGTAGGTCATCCATCTCTGGAATGTAGGGGATAGATGGTTTTACCCAACCGC
TTCCACGCTCACACTCTTGGGGCTTGAGTCCATCTGGGACTGCTTTGCTTGTCTTGAGGT
TATCGAGGGCTCTTCCGAGAGGGTTTCAAACAAACAGGGCCTTGAAAAAACTCTTCCGGG
CAATTGTACGGGACAACTTCATGGTACGTTGGTCTCGCTGGTTGGGTGTAGATACGCTCT
GCCTCTATGATGAAGAAGGTTGATTGAGTATGAGTACGATGTGGAGGAAAAAAACCTTAC
CTCGTCATCCCAAGAATGATTGTTCTTCATTGAAGACAAGCAGTAACTCAATGGATGTAT
AAATGGCTCTGTGTGGGAAGGTCTCATGCCACTGCTATCAGCTGATAGTGACCTAAGCCA
GTTGGATGTGAAAATATTAATGTAGATATAAAATGGTAGGATGTGTTGGCAATCGATGAA
TTGAAATCATGAGATTAAAATCTACTCAAAAATGATATTTGATGATCATCAATTATCATG
GGTTTATCATGTAATGTAAATGATAATCACGTCTCTGTAGTATTGTGTCTACAGGGGTTG
TACAGGGCACCACTGAGCTGGCATTAGCTCCTATATGTGGGATTTTACATGATCCTTGTA
TGCTGCCAGGATCTTGATGTGGTGCGATCAGATCTGTTCAAGTTGAACAGTCAAATCTTT
CAGATCTGTTCAAGTTGAGCAATTAATTTTTTTTTGATTGATCTGGCCGTCGTCTGTCGT
TCGATCGGTATGGCCGTTGTCCATTGTCCGTTGTCCATTGGACAAGTTCCACATGGCCAT
GTTAATCTTATTTCGTGAATCATGATGTTTACATGATCGTGTTAATATCATATGTCCAGG
GCTTGAACCCCAGACCAAACAGTACGATATTTTTATTTGGTCCTGGGTTGGATTCCCAGG
CCAGATCACATGTTTCAGGCCAGTGTGATCCGTGGCCTATGTCAAACTGATTTTTATGAG
TTAAGTTATTTGGAACTAACAAGTAACAATGAAGGAAATATGCTTCATTGCACAAAATGA
AACCATGTAGGATTCTACCTGACTTGGTATGAAACCTCAGGTGATCTACTTTTTACAGAG
AAATTCTCACACTGCAAGCTTGTCAGTTGAGAAGGTCTCACACTGCGGACTTTTGGGAAA
TCGGTATATTAATGGATGTCACATGTACTCATGCAAAGGTAAGGATACTACGGTATTATA
TGTATGGTGTGGAGTGCATGTGCAAGATGATGTGTGACAGTTCTCAATCAAATCCATGAC
AGCCATCACACACCATTGCATTTTTTAACATTATTTGTATTAATTATTAGATATAATACT
ATCTAGAAATTCTAAATAATTAAGCCACAAGAGGCTCATACACTTGTTACTCTTGGAAGA
ACTTTCGGAGGTACTTTCGGAGGTACTTTGTACTTTTGAAGGTACTCAGTACAAAGTACC
TTTGAAAGTACATTTATATTTAGGAATCATTATGTTTTCTACAAGAAATTAAAGTTAGGT
ACAAATGCCAACGAAAGTTCATTTTGGAACTTTTGGAGGAACTTTGTACTTTCGGAGGAA
CTTTGCACTTTCAAATGTACACTCAATTTCAGTACATGGTACTCTTTTAGGTACATTTAC
CTTTCTTTACCATGAATTATTTGAGGAGTGGACAAAGAACAAGAGCAATTATGCTGAGAT
GAATCGCTCATGCCTCTTGAAGGTATGTACAATATTAATACAGCCCCGCAAATTGATTAC
AATCAGTGCCTCTAAATCTCTTATATTATATAACATCATACTAGAGTTAGATTGTTCTTG
ATTTTCATGCAAATTTCCCTGAAGTCCTGCGGGCTTGTCAGTTAAGCAGTTGAACTCTCT
CAACTGCTTCACTTGGATTATTGTTTCTTAGAACATACCTGATGATGATGATGAGTATGT
ACCTTAAATATATTGTTTCTGAGAAACTAATATTTTATGACTTTCAGACTTCCTTTGTCT
AATGCAAGTGAAGAGGACCCTTAGATGTTCCAGGTGGAAGCTCCTTGGGTTTACCTGTTA
AGGTAGATAATTGGCCTAAGTCAGTGCATCATTAAAGCCTATAAAGAACTTCCGAGGAAG
TGGAAAGTGGATAGCCTTGTATTGTGATCCAATGGGGGGCAGGGATCCCATGACTGTATC
TGTGGTGGATGATGATGCCTGATCTGATAGACCAAAAGAGTAGTTTGATGTGGTCCAGGA
TTGTATGGCCCTAAATCAGAGCATGCACAAATATTGATGCTAGACTTGGCCAGTAATTGC
TTGTATTTCATGTTTGCATAAATTGTGAGCAGTTCATGGTCATAATTTTTGCAAAAGGTG
ATGGGATACAGATGACTGTCATTACCTCCATATGAAGGCCAGGCCAGACAAGCATGTGGG
TGAAACCAAAGAATAGTGGGCAGGGGGCATGCCTGCTTTCCCATATTGAACATTAGGTTT
TGTTGGTGTGATCTTCAAGTGTTTGTAACAATCTGAATCGTCGTGGGTGTTTAATTGGCC
TCAACTTTGGTTATAAATGCATCTATGTAATAAAAATATCATGAGGAAAACATGCAAGCC
ACAAAAACATATACATCCTATCTTGAACATTAAAGAGCAAACATATAAAATGGTAGAGGG
CAAAGATCCCATGGGTCATGTGAGCAACAAAACCTCTAGTATATGGTTGTTACAAATGTT
TTGTGTAATTAATTTGATGGTATAGTCTTGAAGTGCCTATAATTATAGGAGCCTACAGCA
TCATGAGTTCTTGTTGTCGACAAATTTCATAAGTGGGTATGTTCATAAATAGCAATGCTA
TGGAAATTGCATATGAGCACAAACTAAACACAACACTTATATACCTCAATAACAGTGACA
AAAGGCTTAGTCCATAAACATGTATATACTTGCAGGTTACATCATTCTTGTCTACCGCAA
TCTCAGTTCATAAGAGCCCACCGATTACAAGACACACCCTATCTTTAAACTGCATATATT
TCAAAAACTAAGTGTTTCTGGATTAAAGGGATGAGATTTTACAGAAAGCTTACCTTCTTT
TGACGGTTTTGGTAAGTTCATCCTATCAAACGTTATTGCATTATTCTCAAGATCGTCTGA
AATGGTATCTCTTGACATTTTCCAGCTCTTATGAACCGAGACTTACGGTAGTTTTGTAGA
TTCTTTGTGATGATTTTATTGTGCATTACCATTTCCAACCATTCATGCCCCCATTGATAG
CAGCAGCTGTACCACCAAATGTCACGCTATCAAAGAACTGAACTCCTTTTATCCATCTAA
CAACTCCCCTCCTGAGTCTCTACTAGTATTTGTGCTCAATATCCATCCCTCTGAAATCTC
ATCAAATACTAATTTCCAGCCCCTTCAGCATTCTCTCTCCCCTTGTTTGTAAACTGCCCT
CCTATTTTTAGAATTCAGTGAGCATTTCTTTGGAGGCACTTAGGTTCTTGACAGCACACT
GCCATATTTTTTGAACAAACATGGAATGGATGGCAGTCCAACAGATGATATATGGTAGGA
ACTTCAACATGAACATACTTCCAATTTTTTGGGACTGATACATGAAGCCCGCACACAATC
TATAACAGAAATGCACTGCAAACGAGGTGTTAGCAAGACGTTAGTGAAAAATTATCTCTT
GCTAACAAATCGTATGTAGGAGTTATACTGGGGCATTTTTCTCACTAGTTCGTGAAAAAT
CAAAACTGTTAGATAAATTGTAAGTATGTTTGAGGCCTCCGTCCTATCTAGCCTTTTGAC
CCGCTTGCTAACAGTCTAACTAACAACATCCATTTTTGCTAACGTTTTAGCTAACAGAGC
TGATTGAGATCGAAATGATTGACTCCGAAATCATTACTAACAGATTTACTAACAGTGACT
GTGCCACCGCGCGCGGGCGTTCTGGTAGGATTAGCGCTGTTGAGAATCCTTTTTCCTCTG
TTCATACAAAATCGACTTTTTTTAGAAATCGCATTTTGAATAGTGTACCTCCTCTGTTCC
AACAAAAATCATTCTTTTAGAGAAATTACTTTTTATTGGACTAGATTTTTGCCCCAAAAC
AATCTCAAAAACACACTCATCCAATCATTAAAGCAAAACATACTCCTTTCTCTCATCACT
CTCACATATCCCCTACAATGAACATCCTCTCACAGAAAGCACAACCCTTGACACGCTCAA
ACCAATGTTGACGCTCAATATTTTCTTTGGTACACCACCAAATGTCTGCACATAGCTGCA
GATTGCATAGCTCATGATGACAAGACATCATCCACTCCCTTTCACTTGGAACGCCACCTC
TTGATCGCTTCTGGGCTTTTGAATGTTCCTCATGGCATTTGTGACAAACTGCATGTTGGC
ATTCTCCTGGAAGGTTTGTTCTCTGGCAAATGAATACACAACAAGTGTTCTTTTTCAATT
GAATAGAATGATCCCGTCTAAATGTGATAGTTCTCCAGTCCTTCCCCATACATTCCTTCC
CAATACCTGTATTTTATGGATAACAGGGATAGATAAAAAAGTCTGACAGAACTCATTCAC
TTCATGTACCAAAAACTTACCTGTATCAAAGGAATGACATTTTGATGATATTAGGAAGTG
GTTTGTGAATCTAACGGTCTTTTTGGTGATGCTCTCAAATTCATATCTTACCTCTTCTTT
CTTTCCGCCGCCAACGTCGGTTTTATTGTTCAACACCTTAAATATTGGAGTCATTCCAAA
AGGGATGGAGTTAACATACTAGAATTTTATGCTTAATCAATGACAGTGTATGTTGCTCAG
CTTTTCCTCTACAGCACCTAGGGCTGATATATATATTGTATTATATAATATATATCATAC
TTCAAACCTCATGAATATGTTGTGCTGCATGAGAGAAATGATTGGAATGACTCCATTGGG
CTAAGGTGTCTTAGCTCTAAAAGCAGCTAGTTATTTCAGAAAATAATTGTTTAGATCTCA
CTGTTAGCAAAATTGTAAGCAGCCCGTACAAGTCAAACATTGTCCCCAAAACCTTACTAA
CAGTTAGCAAGAAGTGAGAAAGAATTCATGACTCCACCCCTTGAACCGACCGTTGAGACC
GGTGTTAGCAATTCTGTAAGTAAAAAAATCATACTTACAGTTTAACTAACAGTCTTACGA
GCCTTACTAACAATTCGTTTGCAGTGTGTGCATCACTTGAAAATGAGCAATTCATGTCTT
GGATCCTTTATTCCATATTAGGTCAATTGATTGTGCAGTGTCATTATCATTGTCATCATC
TTCCAGTTTGCTGGCCATACTATGCACTGCTAGGTTGTAAATTCCTAAAAAATTCTCGTG
GAATTCCAGTTACTCTGGAATAATAGGTTATTATGACAGTAATATGATTAATATGGTAGC
AAAATTACTCAGTAAGAATTACTTAAGTACTACAATACTTAAGGAGTGAGATGCTGTGAC
GTCACGACATAAGGCTCATTTTTACAAAATTTACAGTAATATTACAGGAACCTACCGGAA
GTACTTCAGGAATTCTGGTTTATACGCCTTACTGTGTTTTTGAGACAGTAGGCGAAATCA
GAATTTACAGCCTAGTTTCACTGTACTCAATCAGAGAGCAATTTTTGCTGGTTAGGCAAG
CTATTGCCCAGCCCTAGCAACAACAACAATGTCACCTACAAATGATGTGGTCACACACGT
ACGGCAATGCTCATAAGCAATACCTCAAACCGCAACAACAACACATCCTGTACATGACAA
CATTGCCAGAAATTATGCCACCATGTGCTACCCAACCACCAATAGATGTTGAGACCATTC
CCAAAGGATCATGACACCCCAAAACAACTTGGCCACAAATGATCATGTCATCAGCTAGTG
TCACTGTTATAGCACAATAAAGCAGTCATACCAAAGAACACCACCAATAATACACCTAAA
CAACGACAGCAGTAAACCTGCATCATGCTGCTATCCTACAAGATCCCTTGTCATAATGCC
ATGAGAATTTCCGTGACTGTCAAAGCAGGAAAGTCCAAAGCATGAGCAATAATATCTTTA
CAGATGTTGTAATTACTTCAACATCTTCACATATTGTTTTGTGTACCACACTGCTAAAAA
CGTGACACCTCTGTTGTCATCTTTTTTGAAGTTGATGCTGTTAGTGCAAGTACCTAGATG
TCTTGCTGATTCTACAGAGCCCTATGGAACAAATATCAAGATGTTTTCAAAGTCTTAGCT
GTATGGGAAACTGAGCCAACTTTTTTCCTCCTTCTCCTCCTTCTCCTCCTTCTCCTCCTT
CTCCTCCTTCTTCTCTTTCTTCTCCATCAGTGAGACACCATTTTCACCTTTGACCATAAC
AGGTACTTCCCCTGCATACAATCACATAATTACCCGTAAGTAATTAATGTTTTGGGTTGA
CATATGTGGACAGTCATAATGTTTTGAGGTCTGCTTACATTTAAAATTATATCATATTTT
CAAAATGGACACATTTGCCTATGCGAGGTGTTCGAGAAGCTTGTGCCTCGCTCGCGCCCA
CTACCCAAACTACTTAGAAAAGCACCAGAAAATTTTTCTTCTGTCTCACTTCAAAAAATC
TTGCAGTGGCTGCTAGTAATATTCAAGAAATTTGGCATTACCATGGTTCGTGGTTTGGTA
TGATAGGACAACGTCTTCTAGAACAACATGAAGAGTTTAATCCCTGAGTACAACTACCAG
CAGCCGCTGCAAGATTTTTTGGCAGTAGCTGTTGTTTGTACTGGAAGCTGTCTGTGAATA
GAATCATTCAGAAACTACTGAGATAGGACATTGTGCGTGATATGTTCTTAAGACATAAAT
GTAGTCATTTTGATCCTACAAAATTTAACATTAAGAATATAGTGGGCTTCGTTGAGACAG
GTACGTGTTGTTGTATATGAGAAGAAGTTTTAGTACCGTAGAACGATTGTTTTCGATCTT
GTTGGTGACTGTGAAGTTTTGTGTTTATTCATCCGTGAATGAGGGCAATACAACATAATA
TATCTGTTTGTACGTGCTTTACAATTCTGACACAAGTATTTCTTGGAAGCTCTGTGCAGG
CTTACCAATTTAGCATTGCACATTGCTAATCAAATTCCCATATCAATAGTTCTAAACAGT
ATTCTTGTGTTTCGGGAAGGGTTTTGCAAGAAGATGCAACAAGTGACAACACTTTTGGCA
GTGCGATAGTTGGTGAGTTTTTGTCTTTGTGTTCCGTTCGGAGCATCTTAGTTGCTTTGT
TGTTTGTTTGTCTTGGCATTGTGGCTTCATTGCTGTGTCACTGCTATTAGCTTGTGCCTT
TGTGTTGTGTCTGGTTGTGGCTACGTCTTACTGGTGATTGTTACCTGACGCCGTCTTCCG
GTCGTGGCTTTTGTGTTGGCAGTCTTAACATTTATTTCTAGCTGTTTCCATTCTAATGTT
GTTTGTTTTGTTTTATTTCAAAAATGTATCGGTATGTACTTTGGGTGTTGTGTCTGGTTG
TGACTTCATCCTGGTGGCGATTGTTGCCGTGGCTTCTTCACTGTTGGGTTGTCGTGGTTT
CGGATTGGCTGTCTGTTGGCTTAGTAGTGGTTTGGCAGTGGCTTCATTGTGGCATCACTA
CGGTTTGTACCTCTGTGTTGCATCTGGTCGTGGCTTTGTTTTGGTGGCGATTGTTGCTGT
GGTTTCATTGTTTTTCTGTAGCTGTTTCAATTCTAATGTTGTTTGTTTTGTTTTATTTGA
CAAACTACGCAGTTGAACCAAGAGACATCCAGGTATGTACTTGGTGTAATTGGCATTTGT
TGTTGTCATCTTTTTGAGGTTGAGGGCATGTTGTTTGGTTTTTGACAAACATGTCGCTAT
GCTCAGCATGAACAATAAACAGTCAGTTGCTTGAATTGACGGCAACATTGCTAGGTTGCT
GTGGTTTCAGGGGTGGCTGTCTGTTGGGTTAGTAGTGGGTTCGTTGGAGCAGCATCGTGG
CACGATTGTGTCTGGTTGTGGCTTCGTTTTGGTGGCAATTGTTGCCATGGCTTTGGCGTG
AATGGGTTCGTTGTCCAGTTGTGTCTTTTGTGTTGACGGTGGTCATAACATTTGTTCTAG
CTGTTTCCATTCTAATATTGTTTGTTTTGTTTTCATTTCATAAACATTACAGTTGGACTA
GAGCAATTCAGGTATGTACTTTGGGTGTTGTGTCTGGTTGTGGCTTAATTGTAGGGTCGT
GGCATTTGTGTTGGCCGCAGTTGTGACGTTTGCTGTTGCTGTTTCAATTCTAATGTTGTT
TGTTTTGTTTTTATTGGACAAACTTCACAGTTGGACCAAAAGACATCTAGGTATGGAGTT
TGGTTGAATTGGCATTTGTTCGGCTACATTGTTGGGTTCCTGTGGTTTCAGAGGTGGCTG
TCTCTTGTCTTAGTAGTGTATTTCTTGTGGTGTCATTGTGGCATTGCTATATATTGTGCT
TTGTGTGTCTTGTCGTCACTTTGTCTTGGTGGTGATTATGCCGTGGCTTCGTTGTCTGGT
ATTGGCTTTGTGTTGGCGGCGGTGTGACCTTTGCTTTGGCTTCTTCAATTGTAATGTTGT
TTGTTTTGTTTTTTATTTGATAAACTGCGCAGTTGAACCAAGAGACATCCAGGTGTGTAC
TTTGGTTTGTCTTGTGGTATTTTTGTGGAGTGCTATGTGGTTGATCTGATTTTCCTGAGG
AAGATTTGAATTTGTCCACGTAATGTTGCCTATATTGGTTTAACTGTATTAACATCAGAT
TTGCTTCTTTATACATTCAGGTATGCACTGCTGTGGAATGGCCATTTGTTATTATTGTGG
CTTCAACGTTCGTCATTGGTTGTTATTGAAATGGGTATTATCAGTGGTGAGTTATATTGG
AGGTATAATATACATGTATTTGCTTCATGCAGTTGTTTTTTGGTTAACTTTGTTGATATT
GTTGTACATTGTATGTTTGATGATGAATTTGTCAACATCATTTCTTTGTTTTAATTCAGT
TATCCTTAGGTCAGCATTGTGGTTGATGGAATTTTTACTTTTTTGTTGGTGTTGTTGTTG
CTGAAACAACAATACACTTGCGCTGAAGCTGAGGGAGTTTAACTTTTTTGTTGGGGGTGG
CTTAGATTGAAGGAAAATACGCTTGGGTGACAGTAATGTGTTCAGGAGTGATGGTGACCG
TTTGGGTCGTGGTGTCATATTTTGGTGTGGGTTGTTTACCTGTGGTTGTTGTTGGTGGCA
CTACATTAAGGATTCTACATTTTGGTGGTAGCATTGTTGGTGGTGGCATTGCTTGGAGGA
CAATGTTCTTGTGTGGTAGTATTTGGTGTTGGTTGTGGTCTGTGCTTTTTGTGGTGTTTG
AGGGACACAACTGATATCCCTGCTCCAGCATTGGTCATTGGTTGAGTTTTACTTTTTTGT
CGACAGTGACATTGCTTTAAGTACAATGTACTTCAGTGGAAATACTGTGTTTTGGAGAGA
TTGTGACTGTTAAAGTTTTCATTTGGGGGCAACAGTCATATTTGCTGCAATTTCCATTTC
AATTATTTATGTGCTTACATCTGTTGTTTTGTTTTCATTTGCAGGTATGCTTTTTGTTTC
AATATTTTCTGGTCACATTTTTGTTTTGTCTTTGATTGTATCATTGAGGGAGTTTCCTTT
TGAGACACAATGAATGTAGATATTTTTTGGTGGGGTGCTTGGGAAACAATTTGTAGCAGC
CAGGAAGAATTGTATTTTTTCGTTGCTGATAGCATTGCTGACAGGAGGGGTGGTAGCTTT
GTGTGTGGGAGTTATTGTGACATTTTGGATCGATGTCCATTGCAAGAACATTGATCTTGG
CTGTTGAAAGGACAATGTACTTGGCTACTAAGACTATCTTGTGGATTTTTACTCTGACTG
ATTGGCTAGACAATTCATAATTTATTTTTAATTTAATAGCTAGAATTTTTAATTTAATAG
CTAGAAGCGCATCATAAATTACTCATATCGTTAATATAAATATTCTTTACATCACAATAA
ATTCATTCCAGTGAGATTTACTGTCTTCATAAATTAATTCTAGAAGTTATATTAAATTGA
AATTTATTATCAGACAAAAAATCATGACTTTATATATTAATTCAATAACTTATTTATAAC
TTAATACATAGAAGGGCATCATAAATTGCTGCTATCTTTAATGTACACATTGTTCATATC
ATAATAAATTTATTCCAATAAGATTTGTCATCTTTATAAATGAATTCTAGAAGTTATTTT
ACATTGAAATTTATTATCATAAAAACAATTTAAAATAATGAAATTGTTGATAGACGTTTT
GACTTATACTCATATTTGGCATATTTAATGTTCCTTCTGAAGTAAATTGATGGAATCAAT
GCTCCCTTAAAGTTTGCAGGGAAAAAGATGACTCATGTTTCCTTTAAGTTTCAACAAAAA
CATTACTAAGACAATAATTGTTTTAAGTTTCCCATTACATTATTTTCAGACACTTTTAAG
ATTCCCTTTACGTTTCCACATGCATTCTTGTCAGACAGTACCGTATATCTCGGTTTATAA
GTACCCTCGGAGTATAAGTTACATTTCCCCAATTCTCATGACATTTGTGTTTTTAACCTA
GTAAATGAGCACAGGATGTTCTAGAACTGTCATATATCATTTCTCCTTCTTAACAGCAAC
AAGCCGATATGTACAGGTCCCTATAACTCCGGTTGGTTGCTGAGTTATGCCTACATCCCG
CTTACTCACATCACAACATATCACACTCATATCACATCGCGATGAGTGGGGAACAAGAAC
CAATTGGCCGCCAAAGCAAAACAAAAATGGCGCGATCTACAGTACCACATGGTATTATGG
TAACTAGGATGGATACTAATTTATTTTCGTCGTGTTAGCATCTCTTGCTTCGTACGGATT
ATAAGTAAATCGCAAATATATCTTTTGACATTTTGCAGTCCTTATGAACCGAGATTTACG
GTATTGATGTTATACAACGTTGTTCTTGAAAATGTTCAAAATAATATTCACATTGATAGG
TAAGCAGCTGTAATTACCTGGGAATTTTCCATAATATGTATATATCAATATATCTTAATA
ATTTTTCAAGGTAATCAATCAGATTCATAATTGAAATACCTGTTTTAGCAAAAATTGAAA
AACCTGTCTCACTGAAGGAGGAGGAGGAGGAGGAGGAGGAGGAGGAGGAGGAGGAGGAGG
AGGAGGAGGAGGAGGAGGAGGAGGAGGAGGAGGAGGAGGAGGAGGAGGAGGAGGAGGAGG
AGGAGGAGGAGGGAGGAGGAGGAGGAGGAGGAGGAGGGAGGAGGAGGAGGAGGAGGAGGA
GGAGGAGGAGGGAGGAGGAGGAGGAGGAGGAGGAGGAGGAGGAGGAGGAGGGAGGAGGAG
GGGAGGAGGAGGAGGAGGAGGAGGAGGAGGAGGAGGAGGAGGAGGAGGAGGAGGAGGAGG
AGGAGGAGGAGGAGAAGGAGGAGGAGAGGAGGAGGAGGAGGAGGAGGAGGAGGAGGAGGA
GGAGGAGGAGGAGAGAGGAGGAGGAGGAAGGAGGAGGAGGAGGAGGAGGAGGAGGAGGAG
GAGGAGGAGGAGAAGGGGGAGAAGGAGGAGAAGGGAGGAGGAGGAGGAGGAGGAGGAGGA
GGAGGAGGAGGAGGAGGAGGAGGAGGAGGAGGAGGAGGAGGAGGGAGGAGGAGGAGGGGA
GAAGGAGGAGGAGGAGGAGGAGGGGAGGAGGAGGAGGAGGAGGAGGAGAAGGAGGAGAAG
GAGGAGAAGAGAAGGATGAGGAGATGAAAGAGGAGAGAGGAGAGAAGAGGAGAAGGAATG
AGAAGAGGAGAAGGAGGAGAAAGGAGGAGAAGGATGAGAGAGGAGGAGGAGAAGGATGAG
AAGGATGATGAATGGATGATGAAATGATGACAAAAGGATGAGACAAGGATGAAAGGAAAG
GATAGAGGAAAGGATGAGAAGGAGGAAGAATGATGAGGAGGATGAAGATGATGATGAATA
TTGATGAGGATTGATTGATTTATTTGAGGATGATGATGATGAGGATGAATTTATTGATTG
ATGATGATGATGATGAGGATGATGAGGAATGGAGGATGAAATGAGGAGAAGGAGGATGAA
GGAGGAAGAAAGGAGGAGAAGGATGAGAATGATGATGAAGGATGGATAAATGAGGATAAG
GAGGAGAAGGAGGAGAAGGAGGAGAAGGAGGAGAGAGGAGGAGAAGGATGAAGAATGAGG
AGAAGGAGGAGAAGAAGGAGGAGAAGGAGGAGAAGGAGGAGAAGGAGGAGAAGGAGGAGA
AGGAGGAGAAGGAGGAGAAGGAGGAGAAGGAGGAGAAAGGAGGAGAAGGAGGAGAAGGAG
GAGAAGGAGGAGAAGGAGGAGAAGGAGGAGAAGGAGGAGAAGGAGGAGAAGGAGGAGAAG
GAGGAGAAGGAGGAGAAGGAGGAGAAGGAGGAGAAGGAGGAGAAGGAGGAGAAGGAGGAG
AAGGAGGAGAAGGAGGAGAAGGAGGAGAAGGAGGAGAAGGAGGAGAAGGAGGAGAAGGAG
GAGAAGGAGGAGAAGGAGGAGAAGGAGGAGAAGGAGGAGAAGGAGAAGAAGGAGAAAAGC
AGCCCAGTTTCCAATACACAACTATGATAAGATTTTGAAAAAATCTTGATACCATAATCC
CTGTTCACTCTGGTTTCACCAAGATTACAGGAAATCCACTTCAAGTCCCTAATCAACATT
TGGGTAGTGCCATAAGGGAATATTGCAGAAAAGGTAAAAAATGTAAGCCGATTCACGAGT
GACTTCACCGCACGAAATGACTTCGTATTACCGTTGTGTCTATTATCAGAGCTCACATCC
CCTCTCTACATTGGCCTACCTAGAGTCGATTTCATACTTGGTATGGTATGGTATGCTACT
ATTAAATGGGTTGAGGTTCTCGAATCGAAGCGGCCAGATGGCGTCAAACGGGTTTAAGTG
TATTGTACTTGAGCATACACAATTTACCAGCACAAGGTGTCAAATGACGTGATGATACAG
AATTCTAATTGGGAATGCCTTAGACGGAGTATTTTACTCGTATAATTTACGACCACAATA
GCCTCTCCTGACCAACACATGCAACATCTCCTTTGAATCTCCACATCCGGTTCGGTCGTC
TGCTGTCAAGACAATTTTTTTATTAATACACAAGTAATTGTCTCTGGTGCACACAGCGTC
TCGAGGAACAGCATCATACACACAAATCTTGAAACAAGTTCAGGCGCCAAGAAAACTACG
AGACCGTAAGCAGAATGGCCACACTATTGCAAGGATCAAATTCCCAAGGATTTTCTCCGA
CTGAAAATTGGTCACAAGACGAATCGATGGCAAACACTCAAGACACCTCGTCTGCCACAT
CAAAAAAAGTCAGTTTCTCCAAGTATTCAACAAAGCGAGTTTACGTAACTGACCCGCAAT
ACGAGAACTGCAAGTCTTATTCATCCCCAGATCAAAAGACCTTTCGAAAAGAAGCTGCCC
GTGATGCGTTCCGGATAAAACATCTCGTCTCAAACCATCCTTTCCGAACTGCCCTTGCGA
TCCACGAGCTTATGAAGCAAGGCCTACTAACTCGCGAAGACCTCCTTGGTATCGAACATT
TGGTTAACACGAATGTCGAGAAAGTTACGTATGAGCGACGATCTTACATTGATTTTGTTT
TGGGTGTCCAGAAACAAATGCGAGAGACAAATGAAAACAAAGTCAATGCTAGAATGTTGG
CCGCCGCCGCCGTTGCTAAGAGCGCGAGAATGATGGAGAAGGCCAGACTCAGAGCTGCTC
TTGCTTTGTGAGACAGTCATTCATCGAAATTTGACAGGAACTATAGGATATAAATTAATC
AGGCAAATGTTCAGGATCCACTCTTTTCCGGTCATAAATGAGTAGTACAATGTTGTAGTA
GTCTTTCAGGAATGATAACAAATATGGCTAAATGCAAGAATGTCCATTTTCAAAAACTGG
TGGTTCATCTTCCCATTATCATTCAATCATTCAAAGCAACGGAACTTGAACATCTCTGTG
CATTTACGCTTTAGTTTGTGTGAACAGGAGGAGAAACTTGCCGTCAGAATATACCTACCA
GAGGCAGAACGCATAGCCTAAACTGAAAATAGTGCACTTCAAATCATTATTATTCGTAAA
GTACATAAACCATCAGCCATAGTGCTTACAACTGCTTCCTCCGATTCGTCAAATTCATCT
GATTTCGAGTTGTCTTCCTTAGACTGTACTGCTGCATTACAACAGATCACAACCAGGTAG
ATGGATTGCTGTCAAGATTCTGCTTGGCACTGCATTGTTCCGAATCGATAAATAATTTCG
AACGTCGTCGCAACATCTATTTCTGATTTCTTAGACAAGTCCTGTTGCCTCGCTCCATAT
CAAGCACATAATATTTTGGTATAGTGTCATGTTCTTTCTCAAAAGCTTAAAACAAACGGA
ACCCCTCGGGTAAGTGATATTCCTCTTGACATTCGTGCAATGGCAGAGCGTCATCCCCAT
TAACAGTCAATTGGCAGCAGAGAAACAGTAGTGGCAAACACAAAACAACCCCGAGGCAGC
CCATTTACCTCGACGACAGCGTCAAGTTGTGGAACCAATACATAGAGAGCATCAGGAACG
ACACGGGTTTGTCAGGACCTGATGAAGGATTCATATCGACGAGGAAGCACATTTTGACCC
TGAGAGCGTCTGCTTAGAAGGAGAATACAAAAGAATAGGGTAACAACAGTAGTTTTGTCA
ATGAGGAGTAAAATCAAGATACATCTAGAAGTATTCTTCTGTTTATTGTATTAAAGCATG
CAATTGTGCCTGATCCTTTTCATTCTAGTTTCAAGTGAAACAATCCCAACAATCTCGTGC
ATCGAGCCACTTGTCGTTTTAACTGAAATAAATATGTGAAGAATTCCTCATCTTTTTTAT
GGTACTTTTGATATGACGGATGAACAAGTACACAATCACAAACTGTCAAGCATAGAATAC
TTCGTGAAAATGCATCGATCGCAACCATGACTTGTCGTTGTGGGGGCAGATACATTATTG
TAACAGTTTTTAGAATGGTTTTAGATAATTTGAGATAGTTAAAGATGGTTAATGATACGT
AATAGGATAGATCAAGTTATGAGAATGGAATCATTTAGGATTAGCAATTGAAAAAAAACA
GGATGTAGACGGAAGATATATGAATGAGGTAAGAATTCAGTGAATAATTTGTCACCACCA
AACTATTTGTCAAGAAATTGAAAAGTCACAACTACTATGCCTTGACAACCACTTGTTGAT
GAATCTTCCTGTCTTGTCCTTTTCCATAACATCACATAAATATTAATGTACCTCTGCATG
GGGTGTATGACATCATCTTCCTTCTCAAAACTACACCTGAAGCTAGATGACCGCAATTAA
TATTCTACAATTTCTTGTCCCAACAATGTTACATCCCTGATATCTTCGTCGGCCTGGCAA
ATAATCACGACACATTAGTGTCATTGTAGACCCAACATGACTAGGAACCAGTCTGAGTTG
AGGGGCCTAGCGCAGAAGGCTGCAACGGTCAAGCAGGACCACCCAGCTCTCAGCATCCTG
GCAGCTCTGAGTTGCAAAATTTACCAATCAGGAGGATCAAGTTCGCACCGTGGGTCTGCT
GGTGATTTCTCCACCCACACACCATCAACAACCTAGTAATACCTGCCATGCTGGTGCATG
ATAATTCTCAAGTGCAGGGGCCAGATAGGATAGTGGATGATGCAGGTGAGGCAGAAGAGG
AGTTGGATGTGAGATATCAATCATGCAACAATTATCAGTAGAAGGATATCTGACCGAATG
CAGCTGATTGATTTAAGACTTTACAACCTAACTTGTGCGGATCTGATTTTGCAAGAAAGC
CGGACATATTTTGTATCCAGTTATTTTGAATTGTAGTAACTTTTCTGGCGATTGGCCGAC
AGAGGTGTGAATACAACCGTTGAAATGCTGAACTTCCTTTTGTTTTAATGATATGCTCAA
ACACAGATATGCATGAGATCATTGATATCATTCTCCGGGCCCAAAATTGGATATAATTCA
ATTAAGATTTTGGTGGGAAAATCAGATCCACACAAATTAGGTTTTACAGTCTTATTTGTT
TTATACTCAAGAATCAACAATGAATCCCATGGATGGTTGAAAATTTGCTAGCATGGTATA
GGATAGTCAACAATACAAGCAATAATTCCAATGTAACTGTAACAATTCAATGTTTAAATA
ATTAAATTAAGGACTGATTAGTTACGAATTCAAATCAAAAACTTATTTTATCACACAATA
CACTATGATAATATGCGCCAATTAATCAAGTATTAAAACATTTCCCTGCTGCACAAGCGA
CGAGCCCTTGCGAAACCTAGCCTTGGCTGACAGATCATCTGTAAAGTATTGTTGATTGTC
AAGTCTTGCAATTTCTCAATGCTACGCAACAAACAAGTCATGTCATTACTCAGCAGGTTA
TAAAGAGACAGGTAAGTAATGGTTACAAAAATTTTGTGGGAGGAAAGAGATGATTTGAAG
AAGAAGCTGGAAAAAATGGATGAAAAGGAGGAGGAAGACGACTCACCTTTAATTTCGCTC
TTGCCCAAATTGAATGGCAAAAAGTCACCATCCAAGCCTGACGAAAAGTCCACCCAGGAC
AGCACAGAAAAGAATAACATTGAAGGCATTGATGAGGCATTGATTTAGTTCATGAAAGTG
GTCAATAAACATTAAAAAACACTTACATTTCCTGAATTGCCTTTTTCCCCTCCTACTCCT
TGCGAACGCTGTCGTGTAACAAAACTAGGCCTTTAGAAATGGTGTGATTGCTCATAAAAT
ACGGGGAATCTGACCAAACCAAGCAGGAGGATAGTTGTGGGTGATGTTGCGGTGAGGGTG
TTTGTGGTGGACCTGGTGTTGTGATGGTATTCGCCGAGATTGAGGTGATGCAGTGGCGGT
CGCGGAAATCCTCATGGCGAGGAAGAGTAGTGTTGCGATTTTATTTTTTTTGTTCTGTAG
AATCTGGTACGTTATGTACAAACGCCAGATGTAATGCATTGGCACTACAATTAAACTGGT
ATTCAGTAGATTCAGACCTCCTGTCGAGGCAATGGCTGGCAAGAGCCTGCAAGTGCAAGT
GTTAGGCCTAAATCCAGGCAAAATGTGTTTCCCAGGGAATTGTAAATATCTGAGTTCACC
GCAGCTATCCAGGGAAATGTTTTTTCATTGGATTTTGCATTTTGGCCAAAAAAGGTGAGA
ATCAATTCTTAGGGAACACTTGTAATTATTTTAAAATTATGCGACTAGTCCTAGATTGGT
TGCATTTCTATTAGATTGATCTGTTCAATGTTCAATCCTAAATGGGAGTAAAGGTCTTTG
CAATGTCTAGGGAATTATTATGACTTGTTTATATGTGTTCGATTAAATTTCCCAGCAAAT
TATAATTGGATGGTTGGGATCAAGCTGACATGTATCAACAGAACAGAATTAATGCCAATC
TGGAAACTGGAACCGCAGTGTGCCGGTATCCTTTCTCTAACAGAGGAAAATGATGTAGAT
AGATTAGATTTCTCCAGATACCCCAAAAATTTGGCTATTCCATGGGAATTGCACTTTTGC
CAAAATGCAAAATCCAACAAAAAAATGTTTCCCTGGATATTGCAATCTGGTGAACTCAGA
TTTTTACAATTCCCTGGGAATCGCATTCTCCTTGGATTTTGGCCTAACACAGTGTCTTGT
ATTTTAACAACAAGATACTAATAATTTTTTACCACGTTAAGAAGGCTTACAACGGGATAA
TGCATAAGTAACAATAAATGTATCTTTTGTACATTTCTATATCGTACAAAGAAACAGAGG
AAGGCTAAGATTTAAAAATGAAGAGGCTTTTCTACACTTAGCTGCAATTGTGTGCGTGCA
CTCATTTTTGTAATAAGATATAATTTTAAAGGTAAACATAGATCAAAACATAATGACTAC
CCATGTGCGACAACAAACAAAATTAATCACTGCATGAAGAATTCTTGTTTCTGTTGGGAT
GAAGGAATGTTGATGCTGTATTGAGGAACAAAAGCATGGGGCTGTGGCATAAAATACACA
GCATAAGGTGCTTAGAATACCACCCATTTCATTGGGGACATGACTTGCTGGCAACTAAAT
TTTTCAATCATGAACAATCTCTCATGGTCATAGTCACTGACTCTGTGTATTCAGTAATGG
TGGTGTGTTTGACATATTATACAAATTGCTGCCATTTCATCCACTGATTTATGTGTAGAG
TAGGGAGGGCAGGGTAGGGTACGCTGTTCCATGACCTTCTGAAAATTTATTACTTCCATC
TTCAAGGAGGAGCTCTTGTACTCAGTGATCTTGTGATATGGAAGTTGGTATGGTTGCATT
GTTCAGCTCCAGTTTCTGTGTGCCAATGCTCTAGCTTTTGATGTCTGGACCTGGATGATG
GCATATTGAAAGAAGTTGAGTTCAAATCATTTCTTTGTTGCCATTGGTAGGTAGCTTTGA
GGATGAGCTGCACCTTTTCAATGTTCCATATCATTATTTCTATAGAAAGTGTGTGGTTTA
TGGTTTCATTCAAACAGAAAAGATACTGTTCTTGGTGTGCAGAGTCTTTAATTGGTTGTT
TCCAAGAGTTGTTCAATTTCAATGATGGTGGTGTACGGTAAAATGAAGTGCTCACCAATA
TTGGATGGGCTGTCTACCGGGATGCAGAGATCAGGTAGATATTGCTATGAGGCATCATAT
GTCCCACTTGGCCTACATTGGGGTAGTCAAGGTTGGGAAACTCATTTTTGTGGAGTGCAT
CATTAAGGCTTACAAAGAACTCCCAGGGAAAATTGAAAGTTGGATAGCCTTGCATTGTGA
TCCAATGGGGGCAAGAATTCCATGATTGTATCTGTGGTGAATGATGATGTCTGATCTTGT
AGGCCAAAGAATTCCAGGATTGCATGGCCCTAAATCAGAGCGTAAACAAATATTGAAGAT
GCTACATATGGCTAGGAATTCTTTGTATTTCATGTTTGCATAAATCATGAGCAGTTCATG
GTCATAATTTTTGCAAGAGATGATGGGATATAGATGACTGTCATTGCCAATCTGCATCAT
CATGGGTGTTTAATGACCTCAACTTTGGTTATTAATACATCTACTTAATAGAAGTATCAT
GAGGAAAACATGCAAGCCATAAAAACATATACATCCAATCTTGACCATTAAAGAGCAAAC
ACTTAAAAGGGGAGGTTTCACTGACCCCATGGGCCATGTGAGCAACAATACCTCTAGTAT
AATATGGTCGTTACAACTGGTATAGTCTTGAAGTGCCTATAGCTATAGAATCATGTAGCA
CCATGGATTGTTGATGGGGAAAATGTCATAAGTGGGCATGTTCATGAACAGCAATACTAT
GAAAAATCATACAAGAACAAATTAGACAGAACACTTATATATCTCAGTAACTAGCAGCAA
AAGGTGCAGTCCATAGACATGTAAATTCTTGCTGGCTATATCATTCTTGTCTAGTTTTGC
AGGTTCTTTGTGGTGATTGTATTGATATTGCACATTACCATTGCCAACCATTCATGCCCC
CATTGCTAACAGCAGCTGTACCACCAAATGTCACACTACCAAAACACTCAAGTCCTTGTA
TCCATCTAACAACTCCCCTCTTCTGTCTCTGCCAGTATTTGTCCTCCCTATCCACCCCTT
TGTAATCTCATCAAATGCTTATTTCCAGCCCTTCTGCATTCTCTCTCTCCTTGTTTGTAA
ACTCTCCTCTTGTTTTTCATAACTACCTTGAGCATTTCTACGGAAGCACTTAGATTCTTG
ACAGCATACTGCCATATTTACTGTAATCAATGGCAGCCCAACAGATGACATATGGTTGAA
ACTTCAACATGAATATACTTCCAATTTATCTAGGACTGACACATGAAACCAATACATGAT
GTACAACAGAAATTTGAATCACTCAAAAAAGAGAGAGTCTTGTCTTGGATCCTTCATTCC
ATATTACGTTAACTGATGGTGCAGTGTCATTATCATTGTCATCATCTTGCAGTATGGTGA
CCATACTATGACATGCATCTGGTGGTGGGATTTCACTGCTAGGTTGTAATTACTCAGGAA
TATTTGGTAGTTTTGACAGTAACATGATTACTGTGGTAGCAAAATTACTTTGTAAGACTT
ACCTAAGTACTTTGCACAATACTTAAGGAGTGAGATGCTGTGATGTTACACAGTAAGGCT
CATTTTGACAAAATTTACAGATATATTACATATTACAGGAACCTACTGTATCTACTGCAG
GAATTCTGGTTTGTTCTCATTAATGTGTTTTTGAGACAGTAACCAAAATCAAAATTTACA
ACCTAGTTTTGCTGTACTCAATCAGATAACAATTTTTGCTCCCGGAAATGTTCCTTACCA
ACAGTGCCGTCAGGCAAGCCATGATGCAACCCCCTAGAAACAGTGCCACCTATAGCCACA
CTAAAATTTCTTCCACAAGCAAACAACAAGACTGCATCAAAACAATGATGTGGTCACAAA
CCTACGGCAATGCCCATTAGCAATATCTCCCACCACAACTACAACACATCCTCCAAATGA
CAAGATTGCCAGAAATGATGCCATCCTTCGCTACCCAACCAACAACAGATGATGAGACCA
TTCCCAAAAGATAACAACACCCCAAAACAATACATAGCCACAAAATGATGATGTCATGAG
CTAGTGTCAATGCTACAGCACAATAAAGCAGTCATTTCAAAGTCCTGCTCCTCCTTTTCC
TCCTCCTCCTCCTTCTTCTTCTCCTCCTTCTCCTTCTCTCTCCCCTTGTCCTTCAGTGAG
ACACTTTTTTCACCTTTGACCATAACAGGTACTTCCATGGCATACACAAAAGTAATAACC
TGTAAATATTTCATTTTTCAGGTTGAGATATGGGGGTAGTCATAATATTTTGATGTCTCC
TTACCGTTCAAAATATATCTTATTTTCAAAATGGGCTTGTTCGCGTGCGAGGCACTTGCC
CACTCACCAAACAACTTAGACAAGCATTTTATTTCTAATCCGAATACTTTCTCTGTTTCA
AAGATATTTCTCCTTGCAGTGGCTGTTAGTAATTTCAAGAAATTTGGCAATACCATGGTT
CATGGTTCGGCCTGATAACACTATGTCTTCTGGAACAACATGAAAAGTTTAATCCCCGAG
CAATCCCTGTTTGCTGGTTTCACTGAGATGACAAAATCCACTTCAAGTCCCTAACAAACA
TTCGGACAAAGGGAATATTGCAGAGAAGATGTCAAAATAAGCCGATTCACGAGTGACTTC
ACCGTACGAAATGACTTTGTGTTATCGTTGTTCTGTCTATTATCACAGAACGAGCGCTGA
GAACATGGAAATTACAATTTACTGGCTGAAACCTCTTTCTGTCGAGAGTCTCAAATCATT
AGAGTGCCAACGCCTGCTTTACGCTCGCATGATCTGTTTTTCAGCTTCCAAAAGGGGGTG
TAGGTGCTCCGTTTAATGTCACTAAGAAGCGGCTAGATGGCGTCAAACGGGTTTAGGTAC
TTGAGCATTCACAATTAACCACACAACGTGTCAAATGACGTAATGAAGAAGAATTCTGAT
TTGGAAGTCCTTAGACGGAGTATTTTACTCGTATAATTTACGACCACAAACCATAATCAC
CTGACCGAAACATTCAAGCATCGCCGTGAAATCCACATCCATGTCGGTCGTTTGCTGTCA
AGACTATTATTTTTACGCACCATAAAAAATTATTAATACAATCATCAGTAATCTCTCTGG
TGCACTCAGCGTCTCAGGAACAGCATCATACACGCAAATCTTGAATTCAGTTGAGGCGCC
AAGAAAACTACCAACAAGACCACCAGCAGAATGGCCAAACTATTGCAAAGATCGAATTCC
CAAGGATTTTCTACAACCGAAACTTCGTCACGAGACAAAGCCTGGACCAAAATTCAAGAC
AATTCATCTGCCAAATTAAAGAAAGTCAGTTTCTCCAAGTACTCAACCAGGCGAGTTTAC
GTAACTGACACGCACTATGAGAACTGCAAGTCTTATTCATCGGCAGATCAAAAGACCTTT
CGAAAAGTAGCTGCGCACGACGCGTTTCGGATAAAACATCTCATCTCAAACCATCCTCTC
CCAACCGCCCTTGCGATCCACGAGTTGATGAAGCAAGGCCTACTAACTCGCGAAGACCTT
CTTGGTATCGAGCATTTGGTTAGCACGAATGCTGAAAAAGTAATGCACGAGCGACGATCT
TACATGAATTTGGTTTTGGGTGTCCAAAAACAAATGCGAGAGAAGAATGACAACAAGGTC
GACGCTGGAATGTTGGCCGTCGTTGCCATTGCCAAGAGCTCCAGAATGATGGAGAAGGCC
AGACTTAGAGCTGCTCTTGCTTTATGAGGCAGCAATTCATCGAAATTAGGCAGGAGTTAT
AGGATATAAATTAATCAGGCAAAGGTTTAGGTCTCACTCCTTCCAATCATGAAGGAGTCC
TTCGATTTTGTTGTCTTCTTTGAGTAATGTAAACAATTATGGTTAAGTGCAAGAATGTCG
TATTTTCAAAACTGGTGGCCGGTCCGCCCATAATGATTCAAAATCAACTTTTGAAGGATA
TGCCTCATGACATTCGAGTAGTCGCAGAGTTTCGTAAGCATTTAGTGCCGCGATTGTTAG
TAGAGAAAGAGCAGGAGCAAACACAGAACAGCTTCGAGACGGCGCATCTACCTTCTACTA
CTTGGTCAAGTTTGTTAGACACAACTCGTAAAGACCATTCTGAACAGAGACGGGACTATC
AAAACTCGATGAAGAATTCCTAATCGACGAGGAAGCAAAGTTTGACTGTGAGTGCGTTAG
CTTGCCTAGAAGGCGTAGGAATAACACAGGTAGTTTTTATAGATGAGAAATAACATCAGG
AAGTGTATTGTAGTATGCTTCCCCGTTTATTGTATTAAAACACGTGACTACAAGACTGCA
CCTTCCCATTGTAGTTTCAGATCAAGAATAACAATAATCTCAATCATTGAGCCATCTTGA
GCCATTTGTTGCTTTGACTGAAATATTGACGAATTCCTCATCATTCTTCATGGTGCTTTG
AAAGGGCCCGGGCAAATACAAACTCACAAGCTGTCCAGGCATGGGTTACTTTCTGCAAAT
ACATAGTTCACAATCATTACTCATCGCGGGGATGGACACAATATTGTAAAATTTCTCTTC
GTCCGCCTCGACCCGATGAGCAATTGTTTCATTGCCTTACGTGATTGCTCAAATCATGTT
TCATAAGACTGTCCAATTGAGTGTTGTTGGATTCATCCACCGATAATTTCACCTTTGAAC
GAGGATTGGTGGCGCAGAACAATAGAAAGATGGGAGGGAGTTCATCCGTGGTCATGTCAG
GACCGCAGCGAACGAGAATACGCAGTCCACCGACGAGAAGTGGACGCTCGGGAGGAGCAT
CGCTTTTGTCCGTCGATCCGATCGTGTTCACTGCCAGTGCAATATTTCCCCACAGAGTGA
GGCCCAAGATAAACACTTGCATGTGTTTTGCATTCCTCGCCATGGAAATAGGTTGGTGAA
CAATCAACCTTTTGGAAATCTCGGTCATCTGGTCTTTGGCTTGCAAACAGACCGTGGCAT
GGCATTGGTTACATCGACCACAACCTTTCTCCAATATTCCTCCTTTTCATTACTCTCAGG
CAGAGACGGCAGTTCACTGCTCACTTTAAAGTAGGCATCTCTGGCAGGATGCTTTGCATG
CTCTGAACTGTTGCTCGCGGCAGGAGGAGACATCCCACGGTGTTTCTCAAACACTCCATC
AAACGAACAATGACGAAGCGCAAGTGTATTTTCAATCATTGCCTCCACACATCTCCGACA
ATGTGACAGTCTCGGGTACCACGGCATGCCTCAAGGCAGTACACTGACCAGCACTTTCCC
CTGTGGCCAGAGACATCCCACTCATGGCATAATTCCCATTCCCCTCGCTTCCACCATTGT
AAGCGTCACTTCGTCCCCCAAACAAAACGGCCGAAACCTCCCCCGCACTGATCCCCATTT
CGCTGTTCACAACCGACGCTCCGTCCGCGTGCGTATCGTAACTGCGATTGTTGTCGTCTT
CAAAGATGGGATCGGAATCTTCCGACTTGATCCGCCGTAGCTCCTCATCGTTGCCATCCA
GGCCGCCATCACCATTCGCATTCCGAGCACTCTCCACGGCATTCGCCGCAAAGGCCGCCC
CATTCATGGCCGCCGCAGTCGCCGCGACGCCCGCCACGCTCACCCCTCCCATCATACTTC
CCAATTCACTCATGACCATATCGCTATCATCGTCGCCCTTGTTGTTCATTTGTATGGAGA
ATTCTCCATCGATGGAATCGTAATCGTCGAATTCTCCGCTTTCGAGCGTGATGAGGGCGT
TCGTGCCGTCGTTCATTGTGTTGATCAGGTTGTATAAATTATTGTGCATGTTGTTGTATC
GACGAGGATTGGATACCAAAGGCCGTTGGTACGAGGAGAGAGAGGGTGATGATGGTCTTT
CTTGATTTTTCTAACGTTGAGATGATGTTGGCTTTGGTTTGGTGGCGATGGTCTGGAGGA
ATTTGGTCACCTTCGAATATGTTGTACTGGTTTGGATTTGTGGTGGCCTTTTGTCGGATG
TTACATGTTTGCACATCTCCTGCTTCCTCGTGTGGCTTTGTTACGAAGAGCGCGATAAGT
TGCGTCATTGCCGCCAGAAATACCCAGTTCAAATACGAAATCGAGAAGCCATTGAGAATG
GATGACGGTTTGAATTTCACAATACTGTTTCCTATGTCTGAATGATGGAAACATTGATTG
ATGGAAGGTTAGACGTTGATTTAACAATAGGTCACGAAGGATGGGGAATATGTACTTCCT
TCGTTTGATGAAAAGCCTTGTCTCGTTTCTTGAACAATGTCAGTGATGGTTTTTCAAACA
GGGAGCTGTGAAGCAAAATACAAGAGTAGACAATTTAGATATAAATTGTTTTAATGCCCA
AGTTCACAACAGTTTCCTTTTCCACTTCATCTAGTTCAGGGAAAGAAAATTGTGCCAGAG
TCTACTTGAAGTTGCAGCAACATCAACTTCCCATCAAAACAATGGAGCCTGACAGAAATG
GCATCCACAATCCGCAAGTTTTGTTGTAGGAATTGTGCTACGAGTACTTCACTTACCTGA
GAATCCATATTTTGTTTTAAATCTGGAGTAGTGAATGTGGTAGGATTATCGTAGATGGAC
ACAAGTTGCACTCACTGGCTGTGAGTTGTACCTCATTTGGGTTCTGGTACACCACTAAAC
AATGTGGTGGATTTGTGGTAGAGCTCTTCCAAAAAAACAAGAATCTACGATTTTCATCAA
AATGTTCACAGTTTCTGGGTGGGGTTGATGCTGTTTGTGGAGCTTTATGATACTTTGTAC
TACCCTTTCATGATGAAAGGCTAACTATCTTAAATATCTCAAACTTTCTTATCATTCCTA
TCTCAAACTTTCTCCGACTTGTTTTGACTTTCTCACACTTTCTCAAAATACCTCAATGTA
CATCAAGATACCTCGAGGCACCATGGGCTAGGCCCAACATGAAAGGTAGATTAATACTGT
TTTGTTAAATCCGATTTTTAGAATGGTTTTAGATAATTTGAGATAGTTAAAGATGGTTAA
TGAAATGTAATAGGATAGATCAAGTTACGAGAATGGAATCATTTAGGATTAGCAATTGAA
AAGAACAGGATGTAGACAGCAGATATATGAACAAGGTAAGAATTTAGTGAATAATTTGTC
ACCACCAAACTATTTGTCAAGAAATTGAAAGTCACAACTACTATGCCTTGACAACCACTG
GTTGATGAATCGTCCTGTCTTGTCCTTTTCCATAACATCACATAAATATTAATGTTCTGC
CTGTGATTTTTGTCCCATTGTTCCCTTAACTTGTTAATCTTCCTGGTGAATTCAATGTCT
ATTGGGGATATGTCCTCTTTCAAATGGTCTAAATGAAATGTCACAAACTCAATTTCATGT
TGATCAATAGGTGTGGTTCTATGCTCAACGAAGTCAACAATCATCTTATGGTTTGATATT
TTCTCCATTCTCTGCTACTACCACAGCCCTCCTATCAAAATTTCCTGTCCACTACAGCTA
GCTACAGCCCGATTGCTGAAGGACTTTGGATATCATGAGTTGTGCTGGGGTCACAGTTGC
AATACAATCCTGGTTCCATCCTTACAAATGGCGTGCTCTTCTGTACGAATTCAATGCAAG
AGATCACATCCTCACAATACTGGCTCACTGACTGTCAATACTTTCCCGTGTCACCTAGCA
AGTTTGCTCCCAATTCATGCTAGTTTGTTTGACAGATAATTAGACTGTCCTTTTCTATTA
TCCCAAGCTTCCCCTTCACAACTCGTACCACCAAGGAATTTTGCAGGCAACTCAGATCCT
AGTCTCATAACCCATCAGTCACCTCCTCATCTCTGTATAGTGCCAATCCTCCCACAACTA
CTCCCACATTCCAACAACAGAAGCTCACCAAAGACTATCTTCATCCCACCCACCCCTGGC
CTCACTCCCCCACACCAAACACTTTCACCATGACCTCATGTTCTCCCACCCAACTAACCC
AATCAAATCACCACTGCAACACACTATCAAGTAAGCAGTGCAGCTCCACCCCTCCACCAA
CATTATTCTTTGGTCAAGTATACAACTCCTTTACAGTCTCACTGATGATCCATAACTCCT
CATGTAGCAACAAATTACTTAATTGACTTCTGCACTCACCTCAAACTCTCCAAAACCTAC
AAATCCAATCATTCCTTGTCCCACCCCATTTGGGATATTAAGTCTTCTACATTTTTACCA
TTGCTAAGTACATTTGCTGAATCCCATTCATTCATGGGTTCAGACTGGATCACAACCCTT
TCTGGCTTTGAGGCACAAAGCACCTATCCCAACCAAGTCATCTTGACCTAATCCTGCTAT
GTATCCCCACAACTGCCACTAATTTAAACATGATGGAATTGCAGTGTTTCAACATCTCCT
CCAATGCGTACAACCCACATCCACTGAAAATAAATTGTTCATGCAGTAATAAACTTTGAC
TCCCTTACATAACCCCTTGACACACCCTCCACATGAATGCACTCTGATTGTGAATGTTTG
CTGACATTTGAGAGCATCCAACCTGAAAAGTACCTCCCTCTCATTGTTAATGTCTTTTGA
TGTAAACAATTGTACCCTGGTATTTGAAACGTTGCTTTCCTGTAGTACTGCCCTTGTGAC
TGCCAACCTTGACAATATCAAACACCACCTCAAACAGAAAGTCTGATTTTCAATGTTTTT
GACAAAGCGAATAATTCCACTTATTAAGCATCTGCAAGCCATGCCATGCTTCCACATATC
GATGCCATATCAACCTATCACTGCCTCTCCTTCTCTGTCAACATATCCTCCATCTAAGCC
ACATCCTGATGCAGTACTTGTCATTCACTCCCACACAATATCCTTCATTGCATGTTTTAG
CAAAGACCCCAACCACCTTTGCAATGGTTGTTTTCATGATACGAAAAAGGTATTGATGAT
ACTGCAGCTCACAAAATGTATGATGGCTATATTAAATGCAGTTATGTGTACATGTTGACT
GATACAAATCTACTAACATAATGTGTCCCCCAATCTACAAACCCCCAACAAACGATGATG
CCACACCTCAACCCTCTATCTCCTGAAAGACAGGCAACTTGCCCAAAATATCTACCTTTT
TGCAATTAATTTCAGCAAGCTAGTCATCGCTTCAGTCATGACCAAAATAGTCTGGTCATA
ACTTGTTGTCAGTTGGGACGTCCAAGTGATCAGTCAATTCATTAACTGATGACAAACAGG
TCATCACCAGGTTGTAACTGACAACTCTCGAGGTTATCAGCAGGTTGTAACTGACAACTA
TGGGGCCATCACATGGTTGTAACTGACGACTCTGGGGGTCGTAACATGGTTGTAACAGGG
TAGTCACCAGCTAGTTACTGGTAATACTAAGTAGATTGTCACTTTGTTTGGGTTGTAACT
GATGACTGTGCGGTTTATCACTTTGTCGTAACTGATGACCCTGCCAGTCGTCACTGGGTC
AGAACTGACGACTATGTGGGTCATCACAATGTTGTCACTGACGACATTATGACAACTCAC
ATGTTGTCACTTGAGTCATGATTCCTCACTTTTGTTGTCCGAGCTGTCACAATATCCTAA
GCTTGAGTTGTGCAAGTCATCAGAATTTTACGAGACGTCACTTCGCTGGAAAAAAATGTC
CAAGGTTTTTACACGTTGCCTGTCCTGTTGGGTCACTTCACTACCACCTTTCACAAAAAT
ACTCCAGTTATCTTGGCTCTCTCTCCAATAATGACTAAGAATTGACTAAGAATTGACTAA
GAATTTGAAGATTCTCTGGGTCCTCCCAATGGTAAAACTAGCCATCAAAGTAGTACCAAA
AGGTCATTCTGAGCATTCTTGGTACTCCACTTATTATGTGTTACCATAACTATGTCCACC
CCTGAGGCTCAGCTTTTCTTCCTCATCTTGTGGCCTTGACAGCTGTGCAGATTCCATTGT
CACAAAGTACATACTCCCTGTTTATTGTGCCTTTGTCTCATATCACCCTTGTACCTCAGA
TACAGTCACACCTGGCCGTAATGCTCAACTCTCAGTCTGTGGATGAGGCACTGCCAAATT
TGACCTCAGGCAAAGTCATACAAGTGCTTAATGTTCTGCATGTCTCTTCTTGGAATCTTC
TCTACTCCATTTGAAAACGTGCCTGGGTGCAGACACAGCTCACACTTTCAAGTGAGATTG
CACATTTTACTTCCATCTTGTGTCATTAAGGTTGAGATAGTCACAATGCTATACCAACCT
AATGACTCTCCTATCCCCAACTTTGCTCTTCCAGCCAACATGCAGCAATCTGATGAAGTC
TCAGTGCTTTGCATCAGTTCTCAAATATAGTTTCCTCTTCCTCCTGTGTCAAAAGCATTA
AAGTACATCTTCAGCATCATTTTGTTGTGCACAGCTACCAATGGATGAACTCAATATAGT
TTTGCTCTCCCAAAGGGGCCCCACCTATGAGAACAACAAGCTCTCATACCTCAACAAGAC
TATATAATGCCTCCATCGTAGCCCCCATTGATTCTAAATATGTGTATCTTACAACTAAAA
GGTATCAACCTCACAATATTCAAAGCAAATCCCACTTCCTGTCCTCTGGTTGCTTCTTAT
ACTCATTAAATGCTGGCAGCCAGACAACCTCATCAAGCTCCAAAGCATTGGTTGACATCT
ATGTTTTGTCTCATATTTCAGCAATCCTCTTCAGAAAACTCATTCATGAATGGCCTCAAG
CATTTGGTGAGTGTTAGCTTCATAGATCCAGTTAGCTACTTTCTTGGCATAGCATTAACA
TGGCACTGGCACAAAGATGACAACATGTCGATGTGCCATGACAATAGATGCAAACACTGC
TTTGATGAGATTCATTGAGTGCGCAAAGAAGGGAGTTAAAGAACAGGAATTAATCATCAC
CTTATATGGCAAGTAAAATTGATGTGTGATAGTTTGTATGATTTTGCAAAATGTGTGTGT
GTCTGTGTCCATTGAACTGAATGTTCTATCAAATTTACCTGGTGACATTAGATATTTGTC
AGTTGTAATCCTCAAAAATAATGCAAAATATGATTGTCAAAGTTTTGTGAATGCCATGTG
AAGATGCAAATACTATCATGAGCTCATGTGCCAGGCTCATCTGTGAAGAAGCCTGGAGGT
AATGATCCAAAGAAATCAGTGTCCAATTGTGCAGTCATTCACTATGAAAACTTTTGGTTG
TACATCTTGTAAAAAAACATGATCATGTCTACATACAGAGCAGATGAGAGCATGGACTTC
ACCAATCCGCTCATAACTTTTTGGTATCTTTTATCCAAAATGAAAAATGAAAGATTTTGT
TTTGATGTGCAGAAGATTTTTATCACAATCGGCAGACTGTCTGTGGGAGCTGAAGCAACA
ACGATTTTTGTGAGATTCTTTATTTAAATGATTCCCGCCGATATTTAGCAATTCCCATTA
CATCTGTCAAAGCTTCCCATATGTGCCGATAATACATGGTTACAGCCTTCACTAAATATT
TTGACAACCTTAGAAATTGACTTGAGACAATGTAAATAACATGATCACTTCTGCCTCTGA
AGAAGTTCATAAAAACTTCAATAACCCAACAAGTGTGTTGTTGAGTGTTCCGTGAACTCC
ATACAAATCTATGGTAGAAATCTTTGTAGCTCAAAGAATGCATCTACAGTCATATCTGTG
TTATTTGTTGTAAGCCTTGAAGCAGTGCTACTTTTGTCACAATCATTAATTGAAATGTTA
CTATGTACCCTTGGTGAAAGTTGGACTAATGTGAATAAGACTGTTTTCAACCAGGTGTAG
GTGGTCCTTGGTCAAGGATTATTCAAGAGTTGATACAGCAGACATTCACACAACAATCAT
CAGAATTGCCCAGCATGTAGTTGCAGGAGAGAAGGTGATCCCTTGCAGAAGCAATGCAGT
GATGCCCCAAATAACAGAAATAAATTAACTTGGTGTCCGCATTGTTGCATCATTGTGGAG
ACAAAGGACAACTTTCCATGCTGCATCCAAATGAATGGTACTCAAAACTCTCCCAATGGC
AGAGTTGGAAGATGTCAATATGACAAGTCAAAATTCATGATTTGATATTTCAGAATTGTC
AATATTTTGCTTCCCCATGGTGAAGTAGTCCCCATTCATTTCGCTGGTTGGTAAATATTT
AATGTTGATGTGTCCACACTTTAGTCAATCCCCCACAAAACATTGGGTGACCATGTGCCT
TGCTCTCTTGCTGCTTGATCACCATCCATTTCATCTAGCAGTATGGCACTTGCTTCCTCC
TGTTCTCATTCTTCTTCACGTAGGAAGTGGTTGGGCACAAAAATCATCATGATTAACTGT
TCACATGCCAACCTATCCTCCAGATCCATATTCTCCCTATTTGAAGCAAAAGCCATAATA
GTAGGGTCAGGATTCAACAAATATGATACACAAACAACATCATTCAACAAACAAGGTCTG
TAATACTCCCATATCTTAGGCATCCAGAACTTGAAGAAGTCAAATGCATCCCCAGGAATT
GGCTTCTGTGCTTGACTTAACATGCTGCAGCTGAGTCATCATCATTGTCATTGTCGTCAC
TTCTTATGTCATCACTGTCACCAGATTCATCAGATGAACAATCACCTGTGTTAGAGATTT
CACATGAATTCCATGCACAAAAATGAAACAAAGATACAATACCTATCCCCAACCCAGTTG
TCTTCAAGCCTCCCATAGTCTTGGGGTTGTCAAAGTCCAAGTTTCTGCAGCATGACAGTT
TTAACTTTAGAGCTGAACAGCCATCACTGTTCCACTTTTCAAAAACCTCATCAATAGAGG
GTGGTAGAAGCCAGTCAATTTGATGCATGAAGTATTTCACTTTGTCCATGACTCCAATCT
TCATATCTGCTAGTCTTAACAGATGATACATTGGATACAAAGCTTTGCATACATACTATA
GTAAGTCCCCAAAGCCCTTGTGCAATAATACCTCTCCAACAATTGCAAACTGTTCCATGT
CTCCAAAGGCTTTTCCGGCAACACATTCAGTGAGAACATTCTTCAACCTCAGACAGGACC
CTTAACAACTGAATAGCCTCACCCCCCATTCTGCAATCTGATGGCTTTATGAACTCTAAC
TTCTTACCATTGGTATGAGTCTTCGATGCCTTTGAAAAGATAGCATAGGGCGCATGGCGT
GTGTTGCCAAAAATAATGCAAAGCTGAGGTAAATAGAATGAATGAACGTCAGATGAACTA
GCTTGACAAATGAGTTTAATAAGAAACAATGTTACCTTCTTTGCAAACTGGCAAAGATCT
TTGATCGGGCATAGTCCAATTCAACTCCCAATCATCCTGGCAATACTGTGCTCAATTCCC
TACATCACCAACACAGCAGGGAAGTGCTCTTTGAGTAAATCAGCTGCGTTTTGGGCATTA
GAAGCTCCATCAAAGGCAACAACATTTATTCTGTCTTTGTGAGGATCAATTTTTTTCATA
ATGGGTATAATATGTACAATGAATGATGCATCTTTTTTACCACCTTGCATCATTTGCCTG
TAGCACTCAACAACATTGAGAACACAACTTGGATTGTTGGGCAAGCTTGCAAGGATGTTC
ATCAACAGGGTCCTCAAAATGGTGGGTCCATTTCCAAAGATGCCAATTCCATAAGTGTCA
ATAACTATTAGCAGAGACTCTAAGCTGTTTTTCTGGGCATCAAGGAGGATTCCAGCCACC
TGGTGTCTTTTGGGTGGATGTATTTGTGGTTAGTTGCCCTGGCTTTTTGCAAGACTCTAT
GGATGAGGGGATCATCTGCATGAGAGAAGGGGAGACAGTGCGCAGCAGGATAATGGGCTA
TGGTCAATGACAGTTCTTCCTCAGTCTTTGGATTTCTTTTACGAGACATGGCAATGTTTT
GCTGCACAAATGTCTCGGATTTTGACCCCCTTGTTCATAGCATATCAAATGGAAAGAAGG
ATTTGTCAAATAGGTGAAAGAAAAACATACCATGAGACAATACAAATCGTACCACTTGGA
AAGGGCTTCATTGTCAATGGTTTGTGAGATGTCAAGGTAGACAGATCACACCCAGGGAAA
TCTGTAATATCCACACATTCAGTATGGGTATGGACCCCTTATATCTCCTTGTCCCAATGG
CCTCTGTCTGTTGCTGATATAGTTCTTGTGCATTCTGCTCCTTCTCCTCCAGAGATATAG
ACATCTTCTCATGATGCTGTAACTTTTGTGCAGCAGCCAGGGTCTTTCTGTTGACTATAC
CCATGTATAGTTTCCTCCATTCCATGGACAAACTCTTGCAGCCCCTGATGTCTTTCACTC
CCCCAATGGCATGTCCCAGAACCTTGGTATGGTTCTGCCCACGTCATTTATGATTGCTCC
AGTAATAGGATCAGTCTCTCTGACAATTTTGTCACAATCCCAAACCAACTTGAGACTGGG
GGGTGGAGGACCCCCCCTTGGAGCCTCCATGACAGACATGTCCACCCCACTGTCCTCCTC
CTCCTCCTCATAGTGGAGTGTCATTGAAACTGACACCCTGCATGGAGTGGTCAGGGACGT
CAAAAGGTTATCATCTTCCTCCACAGATGACTCATCAGAAGCAACAATTTGTCTTCTTGC
TGGCTTCTTGAGATGAGCAATGGGTACATCCTCATCTGATGAATAGGAGGATGAGGAAGA
TGAGTTCTCTTCTGCCATCTTGCAAGAACTTGTGGGAAGGGACAGAATAAGAATAAAAGA
AGTATGCAAGAAAACAGGTTGCTACATAGAAGAAAACCCACAAACTAACTTCTTTTGTAA
CTGCCACAAATCTGTGACAATAGAAGGGCGGGAGGGGTGGGAGGGTGTGGTAGAGCACAA
GGGCTGCAGCTACACTCTTAGTGGAAGATTGGAGTCAGGGCGTGTTTCTTTTCTACTGGA
CCAATTAAGCTGCAAATGAGGTTATTAACATTTTAGAAAAAAATGAACAGACTCACCGCA
AGGGGCGGGTCCATAGATCCATGTGGTCTATAGGCAGAGGTGGGCCAAGGCGATACATTG
TTGGGTTGGCAGCCAATAAGCTAGGGGTCAAAATTGCGAAATGGATGGGGTGAGGATTTT
TCAATCAGCAAAGTTGGAAAACAATATTATCACAAGAAAACATGAGGACTCATGGCAAGG
GGCGGGTCAAGAGATCAGAGTGGTCAATGGGCAGGGGCGGGCCAAGGCAATGAGTAGTTG
GGTTTGCGGCCAATGAGCTAGGGGTCAAACCCATGTAGTGTATGGGGGGGGGGGTCAATT
AGTGTGATTGGAAAAATAACAATATCACAACAAAATGCAAGGACACATGGCATGGGGCTG
GTCAATAGATCCGTGTGGTCAATGGGCAGTGCTGACAAAGGCGATTAGTTGTTGGGATGG
CGATGAATGAGATCCAGGTTGTATTCTTGATGTGGATGGGGGGAGTATTTCAATTAGTGA
GATTGGAAAAATAACAATATCGCAAAAAACAAAAGAACTCACAACACTGGGCAGGTCAAT
AGATCCGCGCGGTTGATGGGCGATGAGATGTTAGGTCAGGGGTAAATGAGCTACAGGTCA
AATTCTTTATGTGGATGGGAGGAGAGTTTTTCATTTAATGCAGTGACAGACATTGGGTTA
TCCCAAAAATATACAAAAAAACTCATGGCATGGGGCGGGCCAATAGATCCACGGCAGGGG
TGGAAACATAAGAGTTCAGGGCGCGCTAGAGTTGGACGAGTATTCCAGGAGACATAGGTG
TTTCAACATGGTGCTGCAGATTTTGTCATTGTCATCAACTTGTCTAGACCACAGAATGGG
GAAGATTCCCCTTGGTGGTAGAGATAACATGACATAGCAATCAGCCTGGAAGTAGCCATG
TGTCACTGGTACAAAAGAAGGACAGACAGTGTTCTGGATACGTTTTTGTGGTTACGGTAA
GCTACTGGTAGATTCTGGGTCTTATTTAGATCAAAATATATCATCAAAATGTCTAATTAC
TATGCAATCCCAACAGTAATCTTGACAACACAGTAATTAGGTTCCGGCTAAAATGACTGG
TAATTCTGGCATAATACGGAATTACACCGGAATTCTGCCGGACTTTTCAAACTAGTGTTC
ATACGAAAGTTGTCGTGGACCTTTCCTCATTGCACAGCATCTTGCTCACCTTCTTGTACT
CTTCTCTGAGTGATGCGCAATGATACTGTCAATCACCTGTGAGTCCTTGTGCAAATTTTT
TAGGTCATCAACGTGCCGTTCTATCATGTACTGTTCACTGTTCACAATTTATTGCAATTC
ACCATAGTTGCAGAGGTTGATTGCGAATCCTAGCATCTTAAGGCTCTTCCTCAGTTTCTT
CTAGAACACATGTGCTGCCATGAGTGCTCCATAGAGAGCTACATTGAGCTTACAGTGGAT
CAACTTTTGCCCTTGTAGATGTTGCACATATCTCTGATAAGTCTCAGATGATATTTTGGT
CAACAACCAAGCCGTTTGTCCATCCAGCACCACATACACATCCTTCTCAACCATAGGCAT
TTTTGCCCGCAGGATGCTCTGGGGATGTTGAGTATAGCAACATCCCTGTCCTCAAATGCG
TCAACGACGCATGTCAGGATAAGGCCCACAAGCAAAGCAGCAGGCAGGGAGGTCTAGCTT
TTTAGTGTATAGAAATGCTGGGCTTTTCCATCCCTGTCTCTCTTTTCCTTGAGGTACATA
GGTATTTTACTCATGTTTTCTTCTTTCCTCTTGTCTTAAGTCATGCCAGTGCTTTGGCTG
AAACCCCTCCATGTCATCAATCTGTTGGAGCTCTTCTGAATGGCCTTTCACTCTCATTCT
TGGAAGGTTGATTGTCAGGCCTTTTTCTATCCCATTCGCACGTGATGAACATATACTCAG
CAAGTAGTGTTACCGGCTCAATGTTCACATTTGTGTTATTCATTGCATTGAGTTTAGGTA
GTGCTTTCATCTATCCCAGAGTTTTGGTTAGGAAAAGCCACTTGGACTCATCACTGTTAA
TGGACTGGTCCTGAATTTCTGCATCATGATCAAAACGGTTGGAGTTGTCTCCCTCTTTGG
ATGAGAAGATGTTGCATTCTTGGCAGAGCCAACTTCACATCTGCAGCTGAAATCCTGGTG
CCTGGTTGGTACGCTTGTGTGTCTTGTCTGTGTTTATGTTCTGCTAGTCAATCGTGTCCT
CACCTGTGCCACATGCCACTTCTGTTTGTGCTGTGTTGTCCGACGTCCTGAAATCTAGGG
TTTCAATCCAAGGTTGTCTTCAATGCTGTCCACTCCTGGAGTTACACTGTTGTCTCCATA
TCTTTTGACATCTCCCAATGCATTGTCTTCAAGATTGTCCACTCCTGGGTTTCATGTTTA
TTGTCAACTCCTGGGGTTTCATTATTGCCATTGGGTGTGTCAGTGAGAGTTCCAGTGTGG
TCACAATTATGTGCATCATTGACATCATTGTCATCATCACTTTCATCCTAATCTGCAGCT
GTATCATTCAATTTCAGGAACATATCTGTAACAATGGCCCCTAGGGTAGCCAGGTCACCC
CAAATGGACTTGAACTGGTTGTTGGCAAGGATGATGGTCACCGAGAAGCCATGGATGGCA
TACACACCTACAACAATTACAAAGTGACTATAATGATGGTCTTGTTGTTGAGAGCATCAA
GTTTTCAGCTGAGCCAAATTTGATGTGTTTTGATATAATCATTAAAAGGAATCCTGTAAA
CCTTCATAACATTAGCTGATAGTGCTGCCTGATGGATAAGGGGATAGTGTGTGACTGGAT
GTGCACAGGTTGTGGTAGAAAATACACAGTTTTCCAAGGACAGGTCCCCAGATGAACTGA
TTCCTGATGTCTTGTATTGTGACGGGGCAATTTGGGAAGATGTTGTTTTCAACAAAGTAG
ATGAAGGCCCATTGTTGGGTCAACCAATTCAATATTGTAGTTACCTGGCAAGTTTGGCTC
TAGAGTTGTCTTTTGCCAAAAAACTTAATTTTATTTTCATCTACCATGGTAATCAGCACA
GTCAACTCCTTGTGTTGCGTAGCAGTGTCAAAGCAGTAAAGCTGCCACCCAGCCTCATGA
AATTTGAGCATACTTCTTCCTTTGAGCACCTGGAGTTGATTGTCTGTAGCACCGTCAAAA
GTCACCCAGAACTTCTCCTTAACACGGCTGAGTGATAATATGTTGGCAATGCCATCAGGA
AAGTACCAGACCCATCGGTTGCCAGACAGATGACCATGTAGATGGGTTGATGTTGCCCAT
CGTGACATCTAATCTAATATGCATTATTGTGTTGGATATATTGACATTGGTCAGTAGTTC
ACCATTGCTTAACACATTGATGGTGCACTGAAAATCAATGAGAATCCATCTGAATCGAAT
GTCTAGACTATGCCCAAGATCTGAATGAACAAACATCAGTTCTTGAGCATGATTTCCAAT
GAGTCCAAACATAGTGTTATCACTAACCAAACTCTTGCTCGACTGTGGTCCAATGTCATC
AATGTGGAGGAGAGTCCCTTCTTCGTGCTTCTTGGTGATGAACTTCTTGGTTGTCCGTCC
ACAACAAAAACATGGTGGATCCCCGTACTTCCCTCCCTTGTGAACAAGTGTGGTGCCTTC
ATCATCCTGTTCTGTCCCCAAGGTGTTGAGTGACACTCCCAGTTTCATTGCATTCTGCTT
TGGGGCTTGACCCCCCTTTTCCAGCCTTTGAGTAGAGTACAGAAGTTGTGTAGAGTCTTG
GGGTACCTGCTCTTGTGGCCCATCAAGTTTGCCCACTCAAAGTCTTCTATGGCACTCCAT
GAGCAGTGGATGACAAGCATATGCTCCCTCCTTCCACCACTGAGTCAGTCTTCTGCCGAT
CTGATAGTAGATCAGGACCCCCTTTTCATGTGCTATTGGATTGGCAAACCTCAGGTTGTC
ATGGATGTTCTTATTCAGCGTGTTGAATAGGCAACAAGGCAATTGCTAATACAGATGTTG
TTAGTAATTTATGGCTACAGTATTAAGCCATAGATGCTGCTCTAACACAGATGGGTGCAG
CAAAGGATTGTTGGCTGTGAAGCAGTCCCGGGAGCTGTCTGTCTAGTGGAGCTTTGCATT
TTGTACTAGGGATCCGTGGTAAAGGGGATGCTCGTATGTACCCATTGGGCAGAGTTCCAA
CACACCCTCTCAGAGAGCTCGGGGCATTGGCTCGTGGCAGCAGAGTAGGGGACGTACTGG
TATGGAGGTACCAAGGACGGACATGAGATGATGACGAGGCTCAAAATGTCAGAGAGCGAA
ATCGCCCGAACTCGGAAGAGGGGAAGTAGCACGGGGTAAAGTATCTTGCAGGACTCAAAC
AAGTCAAGATACCGGGGCGCACCAAGATAGTGACGCAAGATAGTCCGAGTGACGTAACAG
TAGAACTAATATTATAAAATCCAAGAACTAGAAGACTCTACTAGCTGTTACAACAGTACT
AGGTTAAAAGACTTCCAACATACTTCGAAGTAACTTGAGGAAGTTACGAGCCCAACAAGA
AATCGAGATGAGTGATAACAGCTTGAGCAAGATCCCTTATTGGGATGGAAAGGCGGAGAG
TTTTGGTGTGTACGTCAGCAAGATTGAAGCGTATGCCGAGTTCATGGGCGTGGGGGATGC
ATTGGATCCCGTGTTGATGGTGAACTGTCCAACCAAGTCGGAGTTCGCAGTACTTGACGT
GACTGATCCCGCGAACGCAAGTCTCATTGAGCTGTACAAGGCCAACAAGAAGCTGTGCGC
AATAATCGCATTGGGACAGGGAAAGAGTCACAGTATTGCCTTGCTGGGAAAGACGAAGAA
CAATGATTTTCCCAATGGACTTGCACACGAATTCGTTGCGAAGGCCAAGAAGGCAAATAA
GCCCTCGGACGCTAGTGCCATGATCGAAATGGAGGCTGAGCTAGACAGGCTGCAGTTGAA
AGGCGCGAGGGATTTTTATAATGACGTGGTCGGAGTGCTCGACAAGTACGAGGTCACAAA
GACTGACCAGGAGTTGTGCATGTTGATGGCGCGCAAGAACAATGACACGTCGTACGCAAG
ATTGATCTTGGATGAGTTGAAATCCTCGAGTCCCGATTTCGACGGGCTGTGCAACAGCAT
CTCGGAGATACAGAGGCTCACCAAGAGCGGTACCAAGAAGAGTACCGGTGAGAAAGAAGT
TCACCTGGCTTCCGTTGAAGGCGATGGGTCGTTCAAGGGAAAGTGCAGGAATTGCGGCAA
AGTGTGTGGATACAAGGCCGTGGATTGCAAGAAAGCGCAAAGGGGAGATGCACGGAGGTC
GCGTGAATGACAGCGAAGGGGGCAGTAGCTCCAACAAGAAGTGCAACTTCTGTGGCCTGA
AGGGTCATAAGGAGGCGGAGTGCTACAAGAAACACCCTGAGAAGGCACCCGCCTGGTACA
AGGAGAAGGTCGCTAAGACAGAGGCGGCATCCTCGAGTGTCGAGGTATCCTTAGCGTCAG
TGGACCGGACAAACTTGAAGCGGTCGTGCCAGTTGAAAAAGGCGATGACGCGCTGGCAAT
ATTGCGCCAGGATGACGTGTGGATCTGTGACACCGGTGCGAGCACGCGCGTGACAAGATG
CAACGCAGGTGCAAGGAACATCCGTGACACGATGGTGTACAGCCTGGGGCACACGGGCTC
AGCTATTGAGTCAACAGCCCTGATTGACATCCCAGGGGTCTTCGTGGACAAGGGCGGAAA
ACTGGTATGAGGGCAGTACTGAGAGACTGCAGTTTCAGCAAGAAACATAATTTCAACCTG
CTGAGCATGTCCAAGCTGATAAACAAGCAAGGGTGGAAAATAGTGCAAGGTGACAAGAAT
CTGATCCGTATTGAAAGCGGGAAGGGTGGAATCATTGACTTTGATATCGTAGTGCCCACT
GACAAGGGGGCAATATATGCGTGCAAGTTTGCAAGAAGCGTGGAAGTGACCGCAGGGAGT
ATCGGAAAGCAGATCAGGCTCAATATTAATATGGCCCATTGCTTGTTGGGTCATCGGAGC
GAAGACTCCGTGCGCAAGACTGCAAGGGAACTTGGTTGGGTCATTACTCGTGGGACATTG
AAACCATGCGAACACTGCGCGCAATCCAAGGCTAGGCAGAAAAACGTCAGGAAGGAGTCG
AACACTCCCAAGACTGATATACCAGGACACCGTATATACTTGGATCTGTCCAAGATAACC
ATCAAGACAGAGGCGTCAGATGATGTCACAATCAACCGCGATAATTGGAAGGTCCTTGTT
TGTGAAGCCACAGGAAAGAAATGGAGTGATTTCACCGTGACCAAGAGTGAGACGGTGGAG
CGCACATGCGAACACTTGAACAAGATGAAGTCACGTGGGATACCAGCGAGGTACATACGA
TTGGACCCAGCTGGTGAGAACCACAAACTGGCGAAGCGCGCTGCGAACAGTGAATGGGCA
GCATTACAGCCCCTGGACTTTGAGTTCACGTCACGAGATACACCACAACACAACAGCCTG
GCTGAACTGGCATTCCGTACTTGGCGGGAAAGGCACGAGCTATGATGGGTGCCGCAAGGG
TACCTGAGGACATCAAATCCAAAGTGGCCCTAGAGGCTATTGCGTGCGCAACACAGCTGG
ATGGGCTAGTGGTAGTTGACGTAAAGGGCAAACAGGCCACTCGTGGCGTGCACATGTTTG
GTGCGAACCCCTCGTGGTCCGGCAAGCTCCGTGTATGGGGCGAAGCTGGGGTTGTTGCAG
AAGGAAAAGACGGCAAGACAGGGGATCGTGGGGCTACGATGATGTTCGTGGGATACGCTG
ATCGTGAAAGTGACAGCGTCACGAATGTGGGACATGCGGACATCACGTGTCATAGTCAGT
CGCGATGTATACTGGCTAAAACGCATGTTCTTCAAGGATGACACGGTGGGAGTCATTGAC
CTAGAGACCCAGGAGGACCTAGACTCAATTATAGGGTCAGAATCAGTTACAGGGTTAGGC
GCGAAAAATGAAGATGACGTCACCATGTCAGGACCAACTAACAATCAACCTGAAGAGCCG
GGAGGCAAGGTACGGTGGGACACGCCCTTGATCAAGGGGCCCGGTACTGGACGTACTAGA
GCAGGCCGAGCAATTAAGCCGCCAGAGAGGCTCACGTACGCACCGGCAGTGGAGCTAAGG
TATCTAGGCGAGATGGCTGAGCTAGACCACGGAGAACTAGCTAACACGTATATGGCTTTG
AGAAGCATGGAAATGGCCCTTATTGGGGCTGGCGTTGGTGGCGGTATCAGCCACACGAGT
CAACTGAAGGTTCTCAATTACAAAAAGGCCATGCGTAGTCCTGACGCGGATGAGTGGCGA
AAGGAGATACAAAATGAGAAGGCACGATTTGATAAATATAATGCCCTAACTGCCGTCCCA
AGAGACTCGCTCCCGAAGGGTGCGAAGGTTCTCACCACCACGTGGGCAATGAAAATGAAG
TCCAACGGAACCCGAAGGGGAAGGCTCAACGCACGTGGAGTGCGAGCAAGTAGATGGGAG
TCATTATGCTTCGGACTCTATTGCTGCACCAGTGACCAATCCCATCACAGTGCGAATCGT
ACTTATGCTATACTGCATGAACAAGGCGTGGACGTCAGCAATTATAGATGTTGAAGGGGC
ATTCCTCCAGGGAAAGTTTGCGAACGGCGAAGAACTCTACATAGAGGTCCCGGATGGATT
CCAGGAGTGGTACCCAGGTGACGTCGTACTACGTATGAGCGTACCGTTGTGCGGTACCAA
GCAGGCTGCATACTGTTTTTTCAAGACGTTTGCAACTCACATCAAAAACGTGACCTATAA
ACAATCAAAGGCTGACCCATGCCTGTTCTATGGGTGGATTAATGACGAAATGGTCGTGTT
TGTGGCTTGGGTCGATGACGTCATGGTCTTAGGCCCTCCGCATTTAGTGGAGCAGGTCCA
GCGCGATTTAGAAAAGGCATTCACGTGCAAACGCGAAGGGGTACTCACAGAGTACGTGGG
CAGCAAGCTGTCTATCACGCGTGACGAGAAAGGACGTGGTACTGTTAAGTTTACGCAACC
AGTTCTTATTAAGAAGTTAACGGACGAGTATGAAGTACCTGATGGGCCCGTATCCAAAAC
ACCTGCGGTGGCGGGACAGGTACTCGTAAAGGGTGATGATGACGGTACAACAACGCAAGA
CACCACCATGTACCGGTCTGCCACAGCGACTTGCATGTTCATGATGCAATGGTCGCGCCC
TGATATTTTCAACGCAGTGCGCGGACTTGCTAGGCACATGACTGCGCCTAGGGAGGCTCA
TGTCCGCGCACTCAAGACACTAATCAAGTACGTCACACACACGGAAAACAGAGGCCTAGT
GATTTCCCCAACAGATACGTGGAGTCCAGGCTACAAATTCAAGATACATGGTCGGTCCGA
CTCGATTATGCGACCAACCCAGGCGACAGAAGAAGCATTTCAGGGGTCGTGTGTTTGTGA
ATGACGTACCCGTATCATTCCAGAGTGTCACACAGAAGTTTGTGACCCCGTCAGTGACGG
AGGCAGAAGTAGCAGCTGGTGTCATGGTGGCACAGGACATGCTATACATCTACAGGTTGA
TGGAGTCTCTGGAACTTGAGGTGGAGTTGCCAATGGTATTGGAAATGGACAACTCCGGCG
CAGTAGACATTGCGAACAGTTGGAGTGTAGGAGGCAGAACGCGTCATGTGGATGTGCGCA
ATTACTTCTTACGCGAGCTGAAAGACCAGGGATTGCTGGTGATACGTCATGTCTCCGGTG
AGTCGAATGGCGCAGACATTTTCACAAAGAATGTGGCGTCGGCAATATTCGATAGGCATA
TACCGTTGTACGTGGGACACGACGAGTACCTGAGGGTCTGAGATTCGAGCGGGGAGGCTG
TCAGAGAGCGAAATCGCCCAAACTCGGAAGAGGGGAAGTAGCACGGGGTAAAGTATCTTG
CAGGACTCAAACAAGTCAAGATACCGGGGCGCACCAAGATAGTGACGCAAGATAGTCCGA
GTGACGTAACAGTAGAACTAATATTATAAAATCCAAGAACTAGAAGACTCTACTAGCTGT
TACAACAGTACTAGGTTAAAAGACTTCCAACACGAAATGCTTAGTAAAATAATCGGCCAG
GTTTTCTTGTCCTGGTTGCCATCTGACGTTGAAAAATCTCTGTTTGACTTGGTCAGTGAC
CCAAAAGAATCTCATTTCCATTGCTCTTGCACGTTGTTTCTTGATAGTGTCATTTGCTAT
GCCAGTTGCTGTGGCGTTGTCGCAATGGATGGGGGTTGGAGGTTGTTGGTGTCCTAGTTC
CTCAAGAATGAGGCGTAGTATTTTGCCTTCTTTGCAATTGTGGAAAAGGGCTCCAAGTTC
AGCTTCTGCTGCTGACGCGACAACAAATTTTAGGATGCCACACAATACAAGGATAGCACC
ATTCAATTTTATTGGCGCATCATCTGTGGGGATGCTACCAAGAAAGTAGTAACCGGCCAC
TTGGCTGCGAGCTCGAGTGGCCAAAAGATATGATGCATCGGAATGGATATTGAGTATCAT
GTCTGATGCCCGGAAGCGGAGTTTGGCTTCAGGGTTTGATGCACAGTAATCCAAAATGTG
TCGGCATCGCTCCATGGTTAACATTGTAGCTTGTGCTTGTTCACTTGCGATGGCACTGCG
ACCAGGGAGCAAAGTATTATCAACGGCTCTTGCATAGAAGAGAAGGGCACCAACCACCTG
TTGTACTCGTCGTGTTCCAGAGAGGTCTAGGTGATCTGAGGTGTCTGGGGGTAGTGGATC
CTGGGCATCTTTGCCATATTTACGAGGATTGGGTTTAAAAGGACAGTGCTGTGGTGTGGT
GGAGTTCTTGTGGTCAAACCGTTGGAGTTCTTTTTCAATGTATCTTGGTAAGGAGATGTC
GAGGGTTCTATTGATATAGTTCCAGTCAAGTGTTAAACCACAGTATAAATTGCCCTTCCA
ATCTTCTGCGAGCTTGTAATACTTTTTTAGAGTGTCAACTAGGTGTTGCGCGTGCTCTTG
GCCTTCATATTTCACACCGAAATCATCAACCACTAGTGTGAAGGAGATTGGGCGAGTGAT
ATGGTGCCAAAGGCCAGGAGTATGAGCAACTTCATAATAGCCATGCGGGGCAAGTCGCTT
TCGTAATAACTTGCTGGCGAGGGCCCCTGTCATGGGTAAACCATACACACATTTGCGTAT
TTCCAAATAGATAAATCCATTTTTTACATGTCTGCGTAAATTGTACTGTTGAATGATGTG
TTTAGGGAAAACATCAATTGGCATTCTCATATACTCGTACCGGTCCAATGTGGCTGTGAG
GTAGAAACTTTTGATGTCAAGTCCCATGAATCATGCTCCCTCTGTGCTCAAGACACTGTT
CCACAATATCTTGGAAGTGGTGAGATCAGCTGTTCTAGTGGTGAGCTCTCCTGGGTAGTC
TTTTATCAGGTTGCCTCCGGCTGTGATGCGGACACGGTTGGGGTCGGCTTTTTGTGGATG
GAAATCGATCACGATGCGTCCATATGTGACTGTCCTGCCTTTAGGGATGTTGGCAATGTC
ATAATGAGACATTACAAAGATAGAGTTTGTACCTGTCTCACCAGTCTTGTTATCCCCTTG
GGCAAGGTTACCGAATTCTTTCCCGAACGCTGTTGTCCAAATCTCTCGCATTTGGGGAAT
GTTGATCAGCCTCTTGTATGTGGTGATTGTCTCTCCTGTGACTGGGTGCTGGAGGCCATT
GCAGAAGTGTTTGATGTCTACGTTGTAGCAGGATTCGGAGGTATTTGGGGGGCTGGATGA
TACGAAAGTATTCGGCACCCAAAGTTGGTTTGGATCCGTGTAGACCTGTTGAGTGAGATG
GTTAAGTGCTTGACATGCAATTATGTTGGGAGAGTGTAATGTTATGCGTGATGACGATGG
TCCCTGTGTTGTGATTATCGGTGATTCGTCAATGGTGGCCAGCCGTGGTGATCGTCTGGT
GGTCGGCATATCATTAGCAGGGTTGATGATTGCAGGGAGTTGACCAGGGGTGTTGGTGCG
GGTGTGACGCTGGTGCATTCGCTGGGTACTTTTGATCAAAGCTGGAGCAGTAGGATTATT
GCTTGTTGTGACCTTAGGGGCTTCATTCTCCCTCTGAAAGACTATATCATTGGTCCCACC
CTCTGAATTGGGCTCACCCTCTGTTGCCGGTGAGGTAGGGTGGGGTGTGGTTGCGAGGAT
GTCGAGAGCTTTGGCAATTCGTTTGAGGAATTTACGTTTTGCTGGTACCTTGAGTTTTTG
GATGGACTCAAAAAGTTCATTGTAGACTTCCTGTGTGTGTTGTATAGGAGTGAATACTGG
GAAGATGCAGTGCTGTGGAAATAGGTCATAAGATCCAGAGGTACGGTAACTTTTGGTTGA
GGGAACATAAAACCTGCAATTTCGATAGTGGTCGAAGGAAGGTCCACAGTACCATGCATC
CAGGCCTCGGGAGCCCCATGATGCTCTGCCTTGGGGGGATTCATATACAATCGCTTTGGT
GCCAGGCGGCAAGCGGATGTGCATTCAATCGTACTTGTGGCCATGCAGTTGGTGGTATGC
TGACTTGGTGGGGTCTACTCTGGAGGTGCGTAACAAGTTTAATGTAATGAGAGCTTGCTC
TGTGAGGTTGTCCCACAACTGTAATTGCTATTCTGAGTCAGTGGTACACAGGCCACTGAT
GAAGTGGTTCTTGTATGTCTGAATGGCTCTTTCTGCTGCATTCACATGGTGGTTGTTTGG
TTCAACGAACTGCCATGTTGCTTCCTCTCGACGGAGATAATTTTTGATTGGTGTAGCTGC
CTGATTATCCGTGACATTGAAGTCTGGCTTGAATCCTTTGTCTTTGAGTTGTTGGAAGAC
TTCCCCAAATGCTGTGAGGATAGTTTCATCTTTTAAATTTGAGAGTGGTTTGGCAAAAAT
GTAATTTGGATCATAAGCATATGCAACAAAATAATATTGGTGCCCTTCTAAACTGATGGC
TGGAAGTGCGCCAGTGGCATCAGTGTACATGGTGCCGGCTTGTTTGTCTGCCAGTGCAGC
ATAGCAGAACACATTGCATACACTGTCGTCGATAGTGTCAAATGGGATGACATTCACAGT
GGATGTGGTTGTTGGGGATGGTTCCTGTACCGGGTGAACTGGTTCCGGCTTTTTGGTGTC
TCTTGGGCGAGTACTGCGTATTCCCATGCGTGGCCGTTTCATTCTACCTTTAGATGTTGC
CGGACTGGGAGCGAGATATTTTCGTATCAAGTCTGATTTCATGTAGGGAACACCTTCTAA
CTGTCCATTGTTGATGGCCTTGAGTAGTGGGTGGGTGGGTGGGCTAAAGAATGCTTGGTG
GACGTACTTTACTTGTTGTTGTTTGAATGGGAGTGTATACAGGTTTGCTGCGTATTGCTC
CTGTGAATAAGTGGGAGAGAGGTCCAGCTTGGTTAGGTTATTCACTGTCTTGGTTGGGTT
AATAGGTACTCTCCATAACCCAGAAGAAGGGTCTCTGTTCCCTGATAGCACTATGTTTCC
CTTGTAGCTCACCCGGCATTCGTCAGCATTAAAGATGATTTGGCAACCTGCATCACAAAA
TTTTCTGGTTGCCACCAGTGATGAGTGTGACAGGCCTGGTACAATGTGGGCTTCTGTTAT
GCTGTTTGGGAGCCATGGGATATCCAGATTACACGTATGTGTTGATTGGATAACAGTCCC
ATTTGGTAACTTGATTTTCAGTGGGCCTGTGGGCTGCTTATTCTTTACTGCAGCTCCTTT
CACAAGGAAATGTGCTGTTGCTCCTGAATCCATGATGGCAAATTCGGTAGGTCTCTTTGT
TGGGACCCTTGAGTCTTCATCAGAAGAGAGATCATCCTCAGTTAGCTCTGCTGTGGTGTT
GGTGGCACCATCACATTGGTGTAGGGGTGCTTTGTTGGACGTGACGATGGTCTGTTCATC
ATCATCCTCTTCTTCCTGGTCCGGGGTGTTCAATAAAATATTGTAATAGTTTTCCAATGT
TTTAGTTTGTGTATGGGTGGGGTTCAACGGGGAGTACTCATATGCATGTAGATAATTGTC
TGTTAAGTCATTATTGCTAAGTACATCTATCGCTGCCCCTCCCTGTCAAGCCTGATTCGG
TCCGGGATTCTGAGGTAACGAGGTTTTGTGCATCGCCTTGCGACTAACTTGATGTCCTGC
GGTCATGTAGGCTTGTGCGTTTGCGCGGGTGCAACCTTCCTGGTGACCTGGCACATGGTC
CGCGCAAGTGTGACTATTATGCCACTGAGGCACGTCCCAACCACAGCTATAGCACATGTT
CCAATTGTTAAAGAATTTTGTAGTGTTGGAGTATGGGGTTTTTTTGATGGCACCGGCGGT
TGGCATGCTTGGCGGCGTGATGTATCCTCCCACGGTTGGTACGGGTGGTATCATGGCACC
AAACGGTTGTGTGTATTGTTGAGTGTTCCCACGACGATTGCCACGGCGATTGTTGGTCCT
GCGTCCATGGCCCCGGTTGTAATTTTGTTGTATGTAGCCCGGCAACTGCTGTTGGGGTGG
ATACTGCATAGGGGCGGAAGCATACGATGGGAGGTTGTTATAGGCTGCAGGTGGTACTCG
CTGGATGATTGTTGCAGGAGGTACTGATGGGATGTAGGTACTGGGTGGCATGGTTGGCGG
TGTTGTGTGCGCTAGGTTGGCCAAGGTTTGTTGGGCCGCCTGCAGTTCAGCTCGTAGGGT
GGCTGTCTCGGTACGTGCGGCCTGGATGTGTTCTTGAATACTTTGGAAGTTGGCGTTGTT
TGCGATGTGGATGGACTGAAGGCTTTCATGGATGGTGCTGATTGAATTGTCGTCTTGCGC
CTCTGCTTTGTACACGTATCCGTGCGTGGCTGCTGTACCTTGTCCGGAAGCAAGACGAAT
CTCGTACGCTTCTTCAAAGTGGTGCTTCAGCTGCTCCCACGTTATGTTGGCTTCGTCGAA
CCCCTGCCATTCTAATAGGGCGGTTTCGTAAAGGCCTGTTCGTTGAATTGCAATGATGGC
CTTGTCGATTACTTGCTCCAGTGTGAACGGAGGCTTTGCCATGATGGCGAAGATGTAGCA
TTCTTCGAGGCGGTCGAAGAGGGCCTCGATGGGTTCGTTGGGATCCCACGGTTGGTCGAA
ACGTTGATTGTTGGCAGTCTTTTCGTGGGGGTGCAGGCGCCGTATTTCACGTGGAGGTTG
TCGAGGATCTCGCGAGGGTTGTCTCGGACTGTGTACACCTTGGTTCCGATTTGATTTCCT
GCCGGCTTCCGGAAGGCGTTGGGGACGGCAACGTTGAGGGCCTCGTTGACGGCGCGTCTG
ACGTTTTGTTGGGAGTCGTAGACGGCTTTGTTGGCTTCGTATAGCGTGCGGAGATTGTTT
TGTTGGGCGGTGGTGTTTGCGGCCTGTGGATGTGGGCCTGGGTCCGGCCAATTGTTCCAT
GGCTCGTTCGTGCGTAGGGCATAGATGGCGGCCGGTTGGACGAGGCCTAAGTAGCCAAAA
TCGGGCGACTGTTGTGATGGGATCGTCTGTAGTCGTTGCTCGAGGTGTTCCGAAAGAGAA
CGGATGTTGCTTGCATTTGGGCGTGGGGCCAACGACGGAAGTGTGCCGATGATTTCTTTT
GCTTCCTCAAACGTGATTACGGAGGGGGCCATTTTTTCGACGCTGCGCTGATGGGGGTAC
GGTGTTTTACGTGTTAAAAGTAAATTACTAACAACTGTTGAATAGGCAACAAGGCAATTG
CTAATACAGATGTTGTTAGTAATTTATGGCTACAGTATTAAGCCATAGATGCTGCTCTAA
CACAGATGGGTGCAGCAAAGGATTGTTGGCTGTGAAGCAGTCCCGGAAGCTGTCTGTCTA
GTGGAGCTTTGCATTTTGTACTAGGGATCCGCGGTAAAGGGGATGCTCGTATGTACCCAT
TGGGCAGAGTTCCAACACAGCGTCTTGTTCACCTTCTTCAGGACTTAAGGGAAATTTGCA
TGAAAATCAAGAACAATCAATTTCTAGTATGTGGTGCTATAATATAAGAGATTTAGAGGT
ACTGATTGTAATCAATTTGTGGGGCTGTATTAATATTGTACATACCTTCAAGAGGCATGT
GCAGTCGGGTTGTGGGATTCATCTCAGCATAATTGCTCTCATTCTTTGTGCGATCCACTC
CTCAGTAAAGAAAGGTAAAATGTACCTAAAAGAGTACCATGTACTGAAATCGAGCGTACT
TTTGAAAGTACAAAGTTCCTCTGAAAGTACAAAGTTCCTCCGAAAGTACCAAAGTCTACT
TTCGGAGGAACTTTGTACCTAACTTTCATTTCTTGTAGAAAATATAATGATTCCTAAATA
GACATGTACTTTCGAAAGTACTTTGTACTGAGTACCTTCGAAAAGACAAAATACCTTTGA
AAGTACAAAGTACCTCCAAAAGTACCTCCAAAAGTTCTTCCGAGAGTAACACGTGTATAA
ACCTCTTATGGCTTAATTATTCAGAATTTCTAGATAATATTATTTCTAATAATTAATATA
CAAATAATTCAGTTAAAAAATGCAACGGTGCATGATGTCTGTAATGGATTCAATTGAGAA
CTGTCACACATCCTCTTGCCACACTCACACTGTACATATAATACCGTAATATACTTACCT
TTGCATGAGTACATGTGGCATCCATTAATATACCAATTTCCCATAAGTCCTCATTGCAAT
AAACCTACCCAGGTACTCTTGCACAGTCTGGTGCTTCTGCTGACACAGGGTTGGCTTGGC
TTGGCTTGTAACTAAAGTTTCCACTTGCAGAATCTTCTACAGCTCAATCAGATCATTCTC
CTAGTTGACACACTTAAAGTCTTTATCTTTGGCATCCCATGACTTGATGCCCTTGTCCCT
TTGCCCATAGCATATCAAATACACTTGTTTGAGTTTGTTCTCCACTCTCTCAGTAATCAT
ACTTCTTCCATCCTCCATCTTTGAGACTGCTCCATCTGTTTCAGCTACAATGTATGGCTC
AGTTGGGAAGATAACCTTCAGGTTGTTAATTGACTCAATTATGTATGAATCAAATGCTAC
CCCATTAGGACCCAAATACACAAGTCAACAGCAGTGAACTTGGCAATTTGGTTTGTCCAA
TTAGTTCCATTTTCACTCATGCATCTCATCAGATCAGTGTGAGCCCTTTGAAACCATTCC
TTCTTGAGAAACTTCCTTTTCTACTTATTTCAATAATGATAAATTCCCATTGTGGAGTTC
CCTGCATCATTTTTGATGACAGGTGTCTGATCACCCATGATGGGGTTGCTGGTGCCCATG
GTGGCAACTGTGGACAATTCAATAATTGCATTGATGATTGGCCTTTTCAGGAGCTATATG
ATGGGGATTTCCCCAATTTGGGATTAACTGCAGGATGGCATCAAGTTGAACACAATGGTT
ACAAAATAATTGGTTGTCTAACAATTGTTGAATTGTGAGCCGTGGTGGATGACAATTCAT
TCTGCTGATGCTACTACTATCTGTCTCCATGTACCTCGGTTCTCCACCTTGTGTGTCATC
ATGTGCCTACCTGCCTTCCTGTTCTTGTGTTGAATTTGGTCAACTTTGAATATGTAGTGG
TTTGGATTTGCTATGGCCTTTGGTTGGATTTTACATGTTAGCACATCTCATACATCTATC
ATGTAAGTTGTGTTATGAGGATCAGAATAGGTTGTGTCATTGCTCCCAGAAATGTCCAGT
TCAAATACTAAATCAAGAAGCAATTGAGAATTGTGGATGATTTGAATTTCACAATGCCAT
GCTCTATGTTTTATGTTGATCAAATTCATTGGTGGAAGGTTAGACGTAAATTTGATATTA
AGCCATGAAGGATGGCTGATTTTTCACTTCCTTTGTTTGATTAAGTTCCAGCAATGATGG
AACCGTGGCTGTGTTCCTTGTCATGACTTTATTTGTTGTTTCATCTCAGAGGTATTTGTC
TTGGTCTCAGCCATTTTGCTCCAAGATTGAGATGATGAGAATATTCACATCCAATGACTT
TTTGCGAAAACATCCATTCCATTTGTGTTCAAACATTTTCCTACATATCAAAATCTTTAC
ATAGTGTGCAGTATGGGGGAATGGAAAAGAAAATGATGAGTGAGAATGGAGAATGTTGGA
AATCAAAGCCGTAATGATCAGTGATAGTTCTCACTGATCATTACAGCTTCAAATTAGCTT
CTTCTTTTGAAATCAATGTGACAAATTTACCTCATTTTACATTTTGAGATTCCATCAAAA
ATCTCACATAAACTGAGATGCCATACAAAATGTTCACTAGGACATAAAGAAGTCTACATA
CAATGATTGATATTGCATGTCCCAAAAATTGTAGGAGTACCAACTTCACAAAGCAGTCAT
GATGAGAATTAAAAATTGGCTACCCCCAAGTAGTGACCTTTTTGTGGTTCAAAAATCCAA
TTAAATACCTAGATATACAAAAGTGAAATCACATGTGTTTGATTTTGAAAACATTCCTCA
CACAGGCTTTTAATGTTTTGATCCCACTTTGCTGGGTTTTCTCCTTAGAGATTCAACTTC
CAAAACCAACATCAAAATTATTTGTTCAGCCACAGAAGTCATTATTACAGAGAAGAAATA
AAAACGAGTCACAAGAACCATGGCCGCAAGAACCGAGCTTAAAATAGAGGTTGGCTATTT
GGAGCATCTTTGAAGTTGTACTTAATACGGTGTCGCACACAAAACATGGCACTGTATTCA
ATACCGTGCCACCCAAAACAACATGTAAAATACATTATCCCATCCCCTAAACCCACTGTG
CAGTAGGCCTTAAAAGTCAGGACAGAGCATTACGCCCTAAAAATCACATTGCACAGGAGG
CCCGAGGCCCCAATGCCTGACTGTTCATTCTCACCCTAACTTCACATGATGTGAAACCAT
ACTGGATAGAGCATTGCACTCCATCTCGGACCGGGTTCCCAACCACGTACCTTACCACCA
CTGAGATGTGGAGCGTCTGTCGCAACTGAGAGTAGCGTTCTCTTCTAATATATAAAGTTT
TTTTTATATTTTTGTTTACACAAGTCAGTATGACCCACCGTATTAAGTATAACTTGGAAG
ATGCTCCAAATACCTTTTCTCTTTATTGGGTGTTGCAACATAATGTTTTCGAGTATTGTA
GTCCAGCAAAAAATAGGAATTGAGGGTTTAGAGCCTCTGTTATTGGAATTGAATTTAAAA
TGGTTTACTTACAAAAAAGTTGAACTTGGCATTGTACTGGTAGGTAGTTTGATCTCCGTG
AAACAAGTGGTGCAGTACCTGCCTTAAGTAATATGACAATCACCCCGGGTGACATGAGGG
GTTAATTGGCAGACAAAGGAATGAAGAATTAAAACTTTTTTAGATATGGTATTGCGCAAT
CAGAAGTGCCATAGTTGCATGGAAGTTGCAAATAAATTAGCCCAACATGTTCCTGAAAAC
AAGTTACTAATTCCATCTGGAGGCTTACTTCTGAAAAAGTAAGCCACTTTCAAAGAGTAA
GCCATTTTAAGCGAAAACGGCCTACTCTTCAGAAACGGCTTACTTTTAAGCTTTCTCATG
AAATTTTTATTGATTCCCATATAACGACGCTTAATCTTCTCAGAAAGGCGTACTTTCAAG
ACTGAGCCATTTTTCTAAAGTAAGCCATTTTGGATCAAAACGGCTTACTCTTGGAAAATG
GCTCACTTTAAAGATTAAAACATTTTCCAAAAGTTAGCCGTTTGGCTTAAACACAAAAAA
GCTTCGCTAACGGAATTGGTATTATACTTTCTGGGACTCCTTCCATTCCGGCATGACATG
AAATTCCCTCAAATTCTAACCAACTAATATATATCTAGGTACGGGGCATTCTTATGCCTG
ATTATACCATTTGGTACAGCAGCATACAAGAATTCCGAAAATGCTACTCAAATCATTAAC
TCACCGCCCACAACTCTGCTCAGTTTTGGTCAAATGATAAAAACATGAAATCTAAGCCAA
ATGCTTTAGAGGGCAAGTGAGTTTGACAAACAGCTTATTCCCTTAACTCCATAAAATTTA
AACCCTGTTCTCTGCATGTTACACCCACTCCTGGAACGATGTGGTATCTTCGACGTCTAA
CTTGGACGTAAGTCGTCACTTGAAGTGGTACTAATATTATAAGAAGTGGTCAGATGACTT
CATTCTAGAGACGACTGAAATCCCTTGGTATTCCCTTAGCATTTCATAGGTACTTATAGA
GGTGGTATGATGACGTAGAACATGGCGGTCGGAAGAGGTTAACGGAGTAATTTACTCGTA
TAACCTACGATCAGAAAAGCCTTTATGACCAAGACCCGACAAGCTTCGCCGTTGAATCTC
CGCATCTATGGTTTCCCTGCGCAGCTTCAATAAAACCAAACCAAAACCAAACTACCTATC
ATCGCCTATCATCGCTATCATCGTGCACGCCTGTACAAACAAACTTAAATTGAGTTGCGG
CGCCATGAAGGCTACGAGACCACCAGCAAAAATGGCCAAACCAGTGCAGGGATCGAATTC
CCAAGGACTTGCGAGAACACACAAGTGGACACAAGACGAATCCATGGTCAAAACTCACGA
CAACTCTCCTGCCACATCAAAGAAAGCCAGTTTCTCCAAGTATTCAACAAAGCGAGTTTA
TGTAGCTGACCAGCAATACGAGAACTGCAAGTCCTATTCATCCCCAGATCAAAAGACCTT
TCGAAAAGAAGCTGCCCGTGATGCGTTCCGGATAAAACATCTCATCTCAAACCATCCTAT
CCCAACTGCCCTTGCGATCCACGAGCTCATGAAGCAAGGCCTACTAACTCGCGAAGACCT
TATTGGTATCGAGCATTTGGTTAGCACGAATGCCGCGAAAGTTACGTATGAGCGACGAGC
TTACATTAATTTTGTTTTGGGTGTCCAGAAACAAATGCGAGAGATAAATGAAAACAAAGT
CGATGCTGAAATGTTGGCCGCCGCTGCAGTTGCTAAAAGCTCCAGAATGATAGAGAAGGC
AAGACTTCGAGCTTCTCTTGCTTTGTGAGACAGTCATTCATCGAAATTAGGTAGGAGTTA
TAGGAAATAATTTAATCAGGCAAAGGTTTAGGTCCCACTCTTTTCCGGTCATAAATGAGT
AGTACAATATTGATGTAGTCTTTCAGGAGTGGTAACAAATATGGCTAAATGCAAGAATGT
CCATTTTCAAAACCTGGTGGTCCTGCTTCCAATAATCATTCAAAAGCAACGGAACTTGAA
CATCTCTGTGCATTTACGTTTTAGTTTTGTGTGAACAGGAGGAGAAACTTGCCTTCAGGT
TAAACTTGAAATAGTGCACTTCAAATCATTATTATTCGTAAAGTACATAACATTGGATCC
TTTTATCTTTCGCTAGAATCCGATCACGAACTTGCGTTGTTAGAGCAGAAGTCGCTTAGT
TATCAGCCATATTGCTTACAACTGCTTCCTCTGATTCGTCAAATTCATCTGATTTCGAGT
TGACTTCCTTAGACTGCACTGCTGCATCACAACAGATCACAACCAGGTAGATGGATTACT
GTCACTTTCTGCTTGGCACTGCATAGTTTCTAATCCATGAATAATTTCAGACGTTGTCGC
AACATCTATTTCTGATTTCTTACGCAAATCCTATTGCCTCGCTCCATACCAAGCACATAA
TATTTTGGTATAGTGTCATGTTCTGTCTCAAAAGCTTACAACAAATGGAACCCCTTAGGT
AAGTGATATTCCTCTGGACATTCGTGCAATGACAGAGCGTCATCCCCATTAACTGTCGAT
TGCTAGCAGAGAAAAAGTAGTGGCAAACACAAAACAACCCCGAGGCAGCCAATCTACCAC
GACGACAGCGTCAAGTTGTTGGAACCAATACATAGAGAGCATCGGGAAAGACACGGGATT
TGTCAGAACCTGATGAAGGATTCAAATGAAAATTGTAAGTACTTTCTTGGTATCAAGAAT
TTGGAAAGCATGAATACCAAGAAAGAAATGCAGGAGTGAGGATATGTATTTCATGAATTT
GGTTTTGTGTCTCAAGAAACAATGTGAGAAAAACATGAAAACAAAGTTGATGCTGAAATT
GTGGCAGTTGTGGTTACTCAGAGATCCAGAATGATTGAGAAGGCTAGATTCAGAGCCACT
CTTGCTTTAAGAGACCGTCTTTCATCAAAATTAGGTAGGAATTTAATCAGGCAAATTTTC
TAATTCTAATTATTAATAAGAAACACCATTTTGATGCCTTCATTCATTACGTAAACAAAT
ACTGATCAGTACAATAAATACCTGCATTCATACTTGCACATTCAAAACCAATGGAACTAC
AATATTTAAATATTGTTTCTACTTCTGTTTTGTATGAACCGGAGTGACTGATCTTCAAAT
GTCCCAATCTGTACCAAGGCACCTGTTCGGTGTGAATTCTATACTCAAGCATCAAATCAA
TATTTGAAGAAGAATATTTAAACATAAGGCAAATCTTTGATAGAAAATACTCTCTCACAT
GAGGGCAATCACGATCTTCTGTTGTTAGGAACAGAAGTAGGTTCACTGTAAGAAACACTG
ATAAAGATTTATTCTCACATTTCAGATGCATCTGATTTTAAGATGTCATCCTTCGACCTT
ACAGCTGCATCAGCATTAGATGCATTGCTGCCAAGATACTACTCAGGAGATTTGGAAGCA
AAATTATGCTCCAAAGTGTTCAAAAATATTCAAAGTGATAGAAAACAAGATACCTCATCA
TTTCAGATAGGAATAGTAAGAAAATGAGTAACAACAAAGACATTAATTCCCCAAAAGGAA
AACAATATCCAATTTATTTGCTAACATGGGTAGATGGTTAATTATTTAAGCCTAATGGAC
TTTCTTGAGAAGAAGGGATAAAGGATTAAATGAAATTTTTGTAAGGATAGATCAAAAGTA
ATCTTTGTCTAGGGTGAGAAACTTTTTAACTATGATTGATCACATTAGATTTTCTAAGAC
AGAACTAGATTTTAGAAGTTAGATCATCTAATCTTTTTTAGCCAAATGTTTTTCTAAATG
TCACCATCTCTAGTTTTCATAAATTTCCGCATTTATTTTTACTTACTATTGATATCTGTT
TTGTGTCTCATGTTATAAGATAGATTTTTATTTAGTTTTCTAAGTTACATTTAGATGGTA
TCCATGCTTTATAGATCATTGCCAACTAACTAGTCGTGCATATGAGATTTGTAAGACAAG
TACCTACTAGAATTGAGTTTGTCCTATTGATTGGACTTTGAACCATTAAGACTGCAACAT
ACTATTCCTACATAATCTTGTAACTTGTAAATGATTTGACAAAAAATTACTTGGATGCAA
AGCATCAGATAGTCTGTCTGTGGTTTACTTGAAGTGATCATAATATAATTATCGCACATG
GCTGTTTGTGATGTGGCATCATCCTAGCATCATGACACAATTTTCAAAGCGTTTGCTATC
TGACATTGGCATTAGTGTAGAAAATATTCCAACTTCAACATGTTACACTATGAACCATTA
TCTCAATTTAGGCCCCCTAACTGGAGCCAATTAGAGGTGGTGATCTCTGCAACCTGAGGT
TGTCTAGAGGTGGGCTTAAGCTCTCAAGATAGTCCCATAAAGGGATTCGCAATCTTGGAC
AGGTCTCAGGGGTTGGATATCAAGTCTACACCAGTGTCCAAAGCTATCTGACAAATAATG
GGCCAATCTCAATTCTGACTTGTACCACACAATACCATACCCTATCAATAACTTATTTTT
CACGGGGTATGATGTAGTTCCATAGTAGATACTTTATTGATTTTTTATTCCCGGTGTTCT
CTAAACCCCATCGTACACCGTAATAGATAGGTAGGTATTGTAGAAATAAATAATATGATG
TTTTGTCTTGGATCCTGTTGTATCTCTACTACGTAATGTGACAAACCTACCTAAAGAAGC
CACTATGTGTTAGGCCAAAGTTAGGTAAGATACAATTCCCGAGGAATTGCAATTAATTTT
TTTTGGCGATTTTGATTCCTGAGACATTTTGTCTTTGACAAGTAGTCGCACTTTGACTAG
GAATACGCAGAACAATTCTTAGGTAATTACTGTATTGTGTTTGAATTCTGAGAAATAGGT
AATGTTGGTGTCATTATAGTGTGGTTCTGGCACCAAAACTCTTTCAACCGACCATAAGAA
GCTAGGGTACCAATCCCTCTGTAACATTGAATCTTTTGGTGGTATCTTTGTTGTGTGCAC
GAGTCACTTTAACATACCAATTCCTTAGGAATCGTCCGTCTTATGAAAATCTTATCACGA
TTCCTTAGGAATTGCAATTTTCCAATACTCCGTCACTTGTTACAATTCCTAAGGAATTTT
AATGACCAAGCATGATAAAGATGGAGTATGAGAAGCCCCTTCTCGAATTCCATGCTGATC
GTGGTATTTTAATGCCAATCAATCAGCAAGACAGGCAACTTTGCCACGTGGAAGTTTTTG
GAGAGCCAAACTGACGACAAGTTACGACTTTGGCATTTTTTTTACTCAACTGACGACTTT
CACGACCATCTGACGACCCTGACGACTGCTTGTGACGACATTTTGACGACCTGACGACTT
TTGGTGAAGACTTGTTGACGACCCTGACGACCCTGACGACTTTTGGTGACGACCTTTTGA
CGACCCTTGTCACGACTCATTGATTCCCTTGTGACGACCCTTCTGACGACTCTGACGACC
CACTTGACGACTTCACGACCTTCCACAAATAGCTACGTCTCTGATCATCCCATACGTGAG
AGCAAGTGACAAACAGTACGACTTGGTGACAACCATGACGACAAACAACCCTAACTGATG
ACCCAAGAGATCTTCTTTGACGACCCATGTGACTCCACCTGGCGACCCCTGGCGACCCAA
GTGACGACCCAAAAGCGACCCTGGCGACCCCTGACGACTTTAGTGACGACCCCTGATGAC
TTTAGTGGCGACCCCTTGGCGACCGTCAAAATCTCTTGGCGACATCTGACGACTCCTTCT
GGCGATACTTATCGCCAAAGTCGAAAATTGCCTGTCTTGCAGATCAGCATTCAATTGATG
CCAAACTATTGAATGCTCGCGGAAATCCCGGACTAAAGGGTTGTTCCTAAGAATTGCAAA
AATGGAAAAGTGCGACTACCTGTCAAAGACAAAATGTCTCAGGAATTGTAATTCCGATCG
CCAAATTTTTTGCAATTATCAGCACTTGCAAGTTACCTAACTTTTGGCCTAACATATGCT
ATCATCTTGATCTACCGTATATCTCTGATAGTCTCTGATGACAAGACCCTAAAAATGTAA
AAAGATACATAAAAATAAATCCTATAATCCGTCGTTAGTTAGTGGTCCTAAAACGGAGAA
AAAATAATGGTATCCGCCCTATTTACCTCGGTACTGTAGAGGAGTAGGCTGCTTTTTCCC
TTGCTTTTCGTCGAACGTTGTTGTGCTGTGTGTGCCTTTCACCTGATGTGATGTGATGTG
AGCTGAGCCATAAAATGTGATAACCTCGACAACCAACCGGAGTTACTAGGAGCTATGCAT
ATGGGCATGTTGCTGTCGGCAAGGAGAGTCTAATTCTAGTGATTTTAGAATGACCGAGGA
TGATTAAGATGTCAAAAAACACAAATGTCACAAAATCGGGTAAAAAAGAGCTAATAATCC
GTGGGATCTTGTCATCAGAGATATACGGTATCTGGATAGATCTTGATAGATCTTGATCAT
CCCCGTCGAAGATCTGTCGACGTCTTGTCCATCATGGACATTTTTCCCTGCCATCGTGTC
ATCGCAGCAATGAATGCCTCGACCGTGACTAACTATCAAATCCAAGGCGATGGCGGCATC
ACTGCCAAAAAGAATATTATCATCATTGGAATTATCTACACATTTCTCGTTGGAATGTAT
TTTTTACAAAGACCTGTGTCTAGGTTCATACGAAACATTCTGGGTTGCAAAAGACGAGGC
GATCATTCGGACGGGATGCATCCTGACACCTCGATTCGTTTTTGTTGTTGTGCTGGAGCG
CTGCATCGTTCTACAACTGATCAACATGATGGGGCGATGCATATTAGTTGTGACGAACGG
GAATTTGAATCGTGGACTGTTGAACAAGTGGTATGTTGGATTCAGTCAAAGTTGACTATG
CAAAATTTGCACTGCTCAAGAACCTGCAGTGATCCTATTGCCACTGTACCACAACCTTCA
TTTCCATTTCGCTGGTGCAGCAGTCTTCTTCGTGATTACAACCAGACTCGAAGGATACAG
AGAACCGTTCAGGCGTTGAGAGACGAATGCATTGATGGACCGTCATTAGAATATTTGACA
TTCGACCATCTGTTATCTTTCGGTATACCATTTGGCATGGCAGTGTATTTGAAGCGTATT
ATTGATGATTTATTGTCAATTCAATCGTCCAGTAGACGATTGAACGATGCAACTAGTCAA
AGATCGCGTAACGGTACTGACTTGCCAATGTGGTACGAAGCAGGAAACAGTCGCTCAGTG
GAAAATACCGACATTTCTGCAAGGGCAAGTCACATTGGAGAGGTCGACATTGAAATGACA
GAAGGTGTTCAGCAAATAATGAAAGATAGATTCGGGATATCGCTGCCTGTCCTCCGTGGA
AATGAATCTCCAGATCAAGAGCCAATGCAGAGCACCATGTCTGGAGAAATAGTGGAATCG
ATTCCAAGAGGTCACAGTAGTGAACAATACAACAACAATAGACCCCCTGTGATAAATGAT
GCTAATTTTCATGAGATTTGGAAGGATATGCCTCCAAGCATTCGTGCTGTTGCAGAACGT
CATCCCCATTTGGTGTCGCGATTGGTAGCAGAGAAGCAACAGCAGCAAACACAAAACAAT
CCTGAGACAGCATATCTCGCATCTACTGCAACGTTAAGTTTATTGGAACCAATACGTGAA
GATCTTTATGAGCAGGCACAGGACTTATCAGAACCTGATGAAGGATTCATGAATGACGAG
GAAGCAAACTTTGACTCGGAGTGCATAAGCTTGCTTAGAAGGCGTATAAACAACATCAGT
AGCAGTAGTTTGTCTCGATGAGAAATAAATTCAAGATGTGTCAAGAGGTATTCATCACCT
TATGGTATTTGAAACGTGATTACTATAATAACTCCACTGTATCATTGTGACAATTGTATC
CCCGGTGCATTTGCCTACACAGTATGTCCCTGCCTGCTTCCACTTGGGTTCTGACTTCAA
GGTGAACAACGCTAGTGCCACAGCCACCCTCACAGAAGGTCTCTCTACTGCATCAACTTA
CAAGGTTGTCCACTTATCCATAGTTCTCCCAATCCTTTTTGGCATTGACCACACTGCCAA
GAGCATGGTATTTAAATCCACCATCAACATCCTTGACACAATTATTATTTGGGCGTGCTC
TGGGCATGATACTTCCTCGGGTTCAACCCATTGCAGGTTCTGCAGAGATGGCCTTGGCAA
AGTCAGCAAGTGGCTGATCCTGGGTGCATCTCCATTGAGCAAAGCTACAGGCATTGGCAA
TGGCAATGGCAATGGCAATGGCAAAGAAGATGAAGCCAAGCCTGCCACATCAATGCCTTC
ACTTCACACATCACTGAGATACATCTCACCCTCTCATGCCCAGCCGATGCTCCAGCCACA
GCGGTGTCCTTTCTACAGGCAACATCAATGGCATGTCCTGCCCTGGCAATTTCCTGAGCA
TGACTTTGCCTATCTGGTACAAGCATGCAGCACCCCACTGTAAACAATCTCTCAAGGATG
GACCCCTCAAAACACGGCTCACCTAACAAACCTAGGGTGGGATCAACTCTGCAGACCCTA
CAGCTCACTGTCTTTGCCCAGAATAGCAAATGGATGCACTGCAACCCGGACCAGACCATT
GTCAAAGAGAACATATCCAACATGTTGAATAACATCTTGAAGGCGCTCTCCTAGACTTGC
CCCGACCTTGATGCTATCCCTTTTGCAAAGATTGCCACTGCAACACTCAAGTCTTCAAGC
ACCACTATTTCTACAACTACCACTAACAAATCATGAGGCACGAAAGTGCACTAGTCACAT
GTAAACTAAATAACCCAACTTGATCTTACTGACATGACATACATTTAGAACTTGCCCTTT
ACCATGTGTATCCCTCTGGTCGCCTCCACCAGAGGCAGCAGGTGCAGCACAGCCAATGGA
TAAGGTAGGAATCCAAGGAACTCATGAGCAAACTGCATTGCATCAGCCTCAGTGCTCAGT
AGCTCAAGTTCCTCCTTGGAATCATCCCCACTTTATTGGCAGTGGGTCACACTTCAACCT
CAACAACAAGGCACATTTAATCCGCACCAACATAAGGCCTTCTGACAGGCCCTCAAGGAA
ATATGAATGGAACCACCTACTACTTATGGCACGTGCAGAGGTCATATTACATTGGTGCCA
CAGCTCAGTTGGTCCATCAATGCACTCACCAGAGTTCATCCAACCCAAGATGTATTGCAA
ACTACACCTCATTGAATGGCCATATAGGACACTTTGATCCCCATGGCATGTCTCATATCA
CACCTCACCCTTTGGGTGTCCCATGGTATGGCACATAACCACTCCAGTCTTCACGTCACA
GAAAGTTATTGCCTGAACACCGGCTTCTGGTGGTATTTTGAATGGGCACCCAAGGCAAAG
ATTTGTACGCTCACGCATTTTCCATGCACAAGGACCCATGGCTCAGCAGAATGGATATGT
TAGGCCTAAAACAAGGGAAAATGCAATTCCCAGGGAAATGTAAAAATAGAAAATAGAAAA
TGCAAAAGCTTAAGAAAAGAGATTTTTTGCCCGCTTTTGCAATTTGACAAAAGGCAAGAA
TTAATTTGTAGGGAACCCTTGAATTATTTCAAACAGAGAGAATAGCCCTAGATTGGGTGC
ATTTTTCTCATATTTAGCGTTTCAATATTTCAGTAACAATTCCAGAAGAGACTTATATTC
GGACTCGGGAGGCTGCTTACATGCTTTTTTTGATGTGTCACAGCATCATCACAAATAAAG
TTACTACATACATTTATTTATTATGTCACTACAAACCCCGGAGAATAGTAATGGCTTAAA
TTGTATCTGCCTTCAATGGCACTTCTCTGAGATTTGTAAGTGATGGTAATGATGAAGTTT
GCGATGACATTACCTATTGGATTATGATGAATGAATGCCAATCTGAAATCAGAATGTGCC
AGAATGCATAAGTATCCTTTCCCAACCATAGGAAATTGATGCACATACAACCAATTTCAG
CCTATTACCTAGGAATTGCATTATGGCCAAACAACAAAAGCCAGAGAAAAAGATTTTCTG
AAGCTTTTTCTTTTTCATTTTTACAATTCCTTGGGAATTGCATTTTTCCTTGCTTTTTGT
CTAACAGATGCACTTGAGTACACAACACAGCCCATCATGATAATGGGATTTCCACCTCTA
TGTGTTAGGCCAAATGCTCGGCAATTTGGGATTGCCTAGCATTTGCAAAATGCTCTGTGC
AATTCGTCGTCCGTGTTTGCATTGCGTAGGATTTGCATTTTGGCTAGGAATATGTAGAAC
AATTCTTTGTCCACAGCCTAATTGCAAAAGACAAGTGAGAAAACAGAGAGGTCAGTAGCA
TTTTTATAGAAATTTGGCGCCCAAACGCATCTAACTGTCAATAATCATTGTTGTACTAGT
CCCTATGTAAAATCATATCTTATTGGGTGACAATGTTCTCTGCACAGTTGTCTCTGCAGT
GGTGTGCATGACACAATTCCTTGGGAATCGTGTTCTACACATAACCAACCCAGTGCGATT
CCTAGGAAATGTAGTGACGATGTGATGAAATGTAAAGTGAAATTCCTAGGGAATTGTAAT
TTCCAATTTCCGAGACAAACGAGTAGTGTCCAACAAAAAGATCGATGCCAACCGGTCAGG
TACAGACTATCTTGATGCCAATCAGACATGTCACACTGCGGAATCGATGCCAGACAAGGT
GCGATAGCAGAAATCCCGGGCAATTCTCGAGGAATTGCAAAAATGAAAAATGCAAATCCT
ACGCAGCGCAAACACAGACGAGGAATTGCACAGAGCGTTTTGCAAATGCTAGGCAATCCC
AAATCACCAAGCATTTGGCCTAACATATGTTTGCACCAGCAGGCCTAAGATTGGAAACAC
ACACCCTGTGTTCCTCCTTGAGTGTGACAACAATTAAGGCGAATCTTGGCTCTAGAAAAG
CTGCATCATCAGCTCCACCAGCTCTCTTGCCCACCTCCAGGTGGTTCTCATCCTTGGAAA
TGGAATTGACTGCATGCTTGGTCATGTTGACACAAAATCTAATGTCGTTCCTGACAGTAT
CTCTCATATATCTTAGGAGAACTCACTCTCTCACAACTTCCCTTATCTTCTTTGACAGGT
TTCATGCTTTCATGGCTGCCTGCATTTCCTCACAAGTCCTGCACTCATCTCATCAATTGT
GATGACCTATTGCAGACAATCTCCACTAATCACTTACCACAAGCAGGCTATTACTCACTG
CTCCCAGGAGATTCAGTTCCTTTCCTGGTGTGATACCATGGGTCTGCAAGATTCCTGCAC
ACCCAAACTCCCATTCCAAGGGTGCAACTGGCTCCTTGTATTTTATGCCATGTACCTCAT
TCATAGCAAAGCATCAATGCCATTTGTATCCACCACCCCTCCCTCAGGGGTACATCAAGA
AGCCCTTTTCCTTTAGCAGATATCAATTTAAAGGCAATTACATTAAAATGAAGACAGATG
TCATAAAAATATGCAGCCTTATCTAAATGTCAGGCAGTGATATGGAATAGCATGTTCCAT
TTCATTGGAAAACTGTATGCTCTAAATTTGGGCAACTAATTTGCCATGACTCTCATTAAT
TTGGTCATCATCAACTCCTACACTGGATTCCAAAAGCCAGAATGGTGCTCCAATTAACCA
ACTAGGGCAACCAGTCAACTGCTCTATCCAGTAGTTTGTTGAACATGTCCTTCTCCATGG
TATCAGGTCTTTACCTCTCTGACAACCATTCCACCAATGAATGTGACATAATCTTCACAA
CCATCTGTATTAGGGAGCAGAAAAATGGCAATTGACAGAAGCTCACAGCTTGGATCTGCC
CCACCCAAGCTAACCTGAATTTCATGTGCTGTGCCTCCTGACTTGATGCACAAGACAACC
ACATAATTGTCACTGTGTAATGTGTCACATTCACTGATTAGCACTGCCAGATCACAGCCA
GAAAAGTAAAAAGTTTCTTTTTCCATGGCACCAAAAAGATTCTCCATATCCCCCAGGGCC
TCACAGACATTTTCACCCGGTAATGTCACTATCCATCTTGGACATGGCCCACCAATCTTG
TCCACTGCAGATTATTCTTGAATTTGTAGATCAAGAACTGGTTGTGCTAGCACAGAAACA
TGTTCCTCTTGTACCTTCAAAAATTTACACCACAGTCAAACACACCACGGCCATCACCCT
GGGGCTTGACCCAACTCCACAATTGCTTGCACATCCACCGGAACCACAGGAGCCATTCCT
GTGCAGAAGTGCCACCCATGCCCTTATGTGAGACCATATTGTACTGACTCTAATACTATT
CTATGCTCAATTAGCAAAAATCACTTTTATAAGTACTACCCTGCTAGCTTACATCCCAAC
TCAGCTCAGCATACATATCACTTTTTAGCTTGCCTCCCTCATACAACTTTTCACAGCACT
TACTCTGGCCACCACACCATCCCACTCACATGCTTCCTGTGTCATTAAAGATTGGGGTAC
CTCATATAGAGCCCACGCCCAATTGCTTGGGACTTGACTCCCAACCACCCTCATGGTACA
AATCCTTATCCAGACATCACCAGTGTTGAGTCTTGTCATCTCCCAGGTCACCCCCCTGTA
CTCCACTAGCATCTGGGACAACAAGCCATCAGAATGCAGACTCATGTCAGACCATACATC
CCCGCACTTGCTGCATAGTGGGCCATAAAAGAGGATTGTGTAATGGGCTCCTTAGAAGCC
CATCAATGCTGGTGTGTCAGCGGGCCTGTATTCCATGCCAGCCATGTATGCCAACTTCTC
ATCCATGTGTGTCCCGTCATAATCCTTTCCCCCTTCCACGCATGCAAATAACTCTTTGAA
AGGGGCATGTGTACTAGGGCCAACCACACAAGCAGGTCATTCCTCTCAGTCAAGGTCCCA
ATGCTGGATTCAGACCATGCAAAATTGCAACACTCCAAAATGTCCTCAAGGAATTGATGT
ACAGGCCTCCTTGCCTCCACTCCATTTACTTTAAGTCACTGCTAGCCAACCTCTCCTCCA
CCCAAGTGCAGTGGTCAGGCAATTGTGTAATGTGCAGGCCCACACACGCCACCCAAATAC
ATCCATGTGGACAATCATCACTGCTGCCCACTCAAACCCAGCACCACCCCTTATTGCTGC
ATTGACTTGCATGCTCCCAGTTATTATGCAAGCACCCTAGTGCCACTGCTGCCCACCTTT
CACTACCTTGGTGACTCTGTCCATGACTAACATCAGACACCATCTCCAGTGATCTATGTA
TTTCCATGCACTTGTCCCAGTGGGCTCAATACAAAATACCATCATCTCATCACACTTATG
TCACCTTGGCCTTGGCACACATCACACACAAAATTCATCACCCTGCCTACTGTGTCAGTC
ACCACCCGAGTGCATGTGTAGTTGCAAGGAGCTGAGACCAAGCATCATATGTGGATGCAA
GGAGACATTTGTTAGCCTAGATCAAGTCCAAGTCTGGAATTTTAGATATTTTGGTACAAT
CTATCAAAAATGTTCCCATGCTTCCTTACGGCTCAATTGTACATATGCCTGATCCCCCAT
CCAGCAGACTGCTGCATGAAGGCTAAGACCAAGGTACCACATGGTTATTCTGCTTACAGA
GTATCATTGATAGACTTGGGCTGCCATTCCAGGCAGTTGCCTGTTGTATCCATGGTGCAT
TGCCCTACACATATCCTGCTCAGATGATACTAAACAACTGATATATCATGTCACATATCC
TCATCCTACCAGGCAACAAGCTACACTACTCCCTTGTCACACACATAGATCAAACTGCTA
CATATTGAGTGGGGAACATGTGATCTCCATGCATCCTTCTCATCTTTCATCACACCATGT
CTCCATCTCATAACGTTAAACAAATTGAAGTGTGTTGCCACAACATACCTATGGAATAAA
TAGCTTAAGTTTGCCCACAAAGCATCCCCTTGCTCACATCATTACAACCTGTCTTGTTTG
TGTTTACTATTACATGGTCTCTTCTGATGCATCATGCCCAAGTAACATATTACAAAAATC
TAAGTCGATTAAAAACTACTAGCAACTGCTGCAAGATTTTTTTGAAGTGAGCTACACAGA
AGAAATATGGTTGAAACAGAGGAAGTATTAGTTTTAAAAATAAGGTGCTTTCTCAGCAGT
TCGGTTGTGGGTGAATGCGCCTCACACAAATGCACCCATTTTCGAAATAAGACAAAATTT
TAAAGGTAAACAAACATCAAAATATTATGACTAACCATGTACATCAAAACTAAAAGGTTG
ATTATTTACAGGTAATGATGCTTATTTGCATCATTGAAGTACCTGTAATGGTCAAAGGGG
AAAAAGTGTCTCCCTGAAGGAGGAGAATAGGAGAAGAAGGGAAAGAAGGAGGAGAAGAAA
AGTTGGCTCTGTTTCCCGTACAACTAAGATTTTGAAAAGTCTTGATTGTCATAAAACAAA
CAACCTCAAATACTAGTCTTATGTGACTTTCTTCTCTATTTAATTTCTAATAGAAAATCA
CAACAATCTTAATCATTAAGCTGCCTTGGGCCATTGGGTGATCTGACTGAAATATCGACA
AATTGCTCATCATTTTTCCTGGTAATTCTGATAACCCACACATCTCACTAATCATCTAAC
CCACATTCCCAGCATATGTGATTGTGACAAAAAAGATAAAAGAATGGGTTTTCCGTGCAA
ACATCAAGCTGCCATAGGCAACTTGAAAAAAGTTATGAGCAAAATGGATGACCCAATGTT
GTTCAACGAGAATCAAAATTGACCGATCTGAATTAATACAGCCACAGATCAGCCCTAATC
GTGAAAGAAATGTTGCATGAAGATTTTCATGGAACATCTCTCCCTTTCAGATTTTCATTT
TGATGAGAAATTATTGTAATCTTGCCATTATTGCTATTCCTATTTAAGTCTACATGAGAG
GTGTGTAATTTTGTTATCTAGAACATCTTACAAAGAACTACGGAGTCTTACACACAGAAT
CTACCTACAATGTAAGATGTGCAAGGTAGACTACAAAAACCCACTCTTGTAATCAAGAGT
GGGAGTTGATGTCCTTCAAGATTGCACCTTCAACTTTGCTTTGGGAGTATTCTTGAAGTG
ACATCAACTCCCTCTTGATTCCAACAGGCTATTTTTTGTAATCTACCTTGTATATCTTAC
TTGAGATAGATTATTTATAGAAAAGATTAGATTTGATTATGTAGAAAGGTGCTCAAGTAC
TATTGTACCACTCAAAATGGTGCAGTCACTCACAGATGGAGACATTCATGCTGGTTTGAT
GACAACATTGTCCCACCCTGCCATTCATGTCATCTAAAAACATGTAGTTCATTCTTTCCC
CCCCATCTGTTAATCTGAAGAGGGAAAGCTGTTGTGATCAATGGCTTGATTGGTGGCACC
TAGGAGTGAAAAGTGACAAAACCCAATACATACCCAATTCAACCTGCATTTTTCTACATA
AAATACAAAACTTCCCTGCAGTTGAGATATCCTTTAGAACAATCATTAACTCTATAACTG
CTCTACAAGATTTGTGCTTTTCTAGTACCTCATCAAATTCCGACAAGGGGTACATGATAA
AAATAGAAAATAGCTATATGAGCAGTCTGTCTTTCATCTCAGTTTATCCCATAATTATCT
AAATATCTTATTGGGGGCAAAGAAGCTTCTGAATCTCTGGCTTTTCCCTCAATTCTGAGG
ATTATATATGTTAGCTTGCAGAAAAATCCTCACCAAAATACAGCAGGCAACAAACTCATC
AATGCATTACAAGGTAGTAAAGAAACAATCAATTCAATCTACCTGGTCTGGTGTCTTGCT
ATGAAATTCTCTGACATGGAGAAGAAGAACCTTGGTACTGCCAATTGGCAATCTGATTAT
TACATTTTACTTCTTTGGATATAAGGGTGGTATTACAAACAACCTGGACAAACATTTGGT
TCTTGCAAATCCTTTGGTAGCTTCGAATTTTCGAAAAATCACATGTCATAGGAATAAGTG
TTCACCCTCTCATTTTCAATGACAACAACGGGAGTTGGAAATTCCATCTTTGGTACTCTG
AAACAATACCACAGAATCAATGTGCACATGTGCACAAGAGCAGAGAGAACTGTTACAGGA
CTGTTGTGACTTTTTTATTCTGTTGAGAGAGACGGACACAAACACAACACCTCAATGAGA
ACCATAATCTGTCACAGCTTGATAGTTAGAAATGATTTGGAAAAACTACGGTTGCCACTA
GCACTCAAAAATGTCCTACTGATGAAGTAATCATTTTATGTCATTTATCTACTTCTGTTT
AGCCATAAGTTGCTCCCAAATTTTCAAGGAATATCACTACCTTGTTGATGTGATCTGATA
TAATCATGCTTACTTTCTCAGATTTTGAACAACTATTTTTTGTATTCAACGGTACATTTT
TACCATTAATGATTTATTTCCATAGTTGACTGGAATATGTTCAACGTTTGAACTCTTCCA
TGGGTAGCTTCCAGAATATCACATACCTACTCTTCTTTATCTTGCTTACATTGAGTGCTA
GTATCCTTTCGTAGGTAGTGCCACTTTCATTCTTTCCTCCTTTCTTTCTTTTCTTCATGC
TTTATTGTCAAACAGACGGCTGTCCGTGGTACCAAGCTGTATCCGTATTTATCTTTGCAA
TGCACAAAAATTCAGTTCCAGATAGAGCAACACTGGAATTCCCAATTCAGTGACAAAAGT
CAACATTCCGGAATCACTTGAAATTGATGGAAAACCCGTGATATCGTATCAACAACCATG
AAGACACATCTGAATTTCACTTAGGCCACAACATGCTCTTCGAGTCCATATTAAATCAAC
AACTCTTGTTTTAATCCCGTATTGGATTGATGTATGTTAGGAGATCTTGTTCATCAGGAT
CCTGAATTGCATGTTTGCCTTTCATGACCTTGGCAAATCCGTATCCTGACAACATGGATT
GGTCATTCTCTCCTTAGCCTTCATGAAGGAAATAGTACCATAGAGGAATGAAGTGGACAT
GGCAACTTGTGTGTCTGCAAATCCATATGAACAGTTGTTTTCCTTCATGAGTTGACAACT
AAAGATAAGAGCGACAGGGGTGAAGAGCTTTATTGATTGCACTTAAATGAATGTAACATG
CATGCAACAGCCACCACTCTTGGTATGTTTCACCTGAAAGCATCAAAAGGGTCCTTAAAT
GAAGCAAAAACTTCATTTCCTCTCACATCCTGTCATGTCCTCTGTGTCAAAAAGATTTAC
GTCCTGTGTTGTGGTTGAAACACTAAAACCATGACAGTGTCTGAGACATGTCTTGGACAG
TGTCTTTTTCAACAATTTTTGGACGCGGATGCAGCAGATGTGTGAAACTAAGAACAGAGG
AAGAACCATGCACACCTTTCTACAGCACTGACACCAAAATCTGTGTTTACCAGATATGAA
TTGCTTGTAGATCACCATGACTGAAAGACAAACAGTTTGGTTGGAGCAACCACTGCTAGC
TAACATACGATGACATTTATATCACTCATTCTTCCCCTCAAATTTGAATATATTATCCAA
AATGGAGCCAATGTGATGTCCATATCACTCATGCCCTGCAGGGGTGACAAACTTATGAAA
CAAGTTATCCATGGGAATGATCTTGGATATTTTCCTTTCCAACTATATATTCACTCAGGT
AAAAGCAGGTGAAGAGAAACGGTTCCTTTGATACTCAACCAAAAGCTTCTTCACTGGTTT
TGAAGTAAAATGATATCATTGATTCCTTGACATCCACCCCTTTGTTCATGCAGGCAAGTA
ACACACCAATTTTGTGAAGGAAAACAGGATAATGTGATACACACACTTTATATGGAAAAA
ATAGTAGTTTGTCCCTCCATGAGAGGACTGGGAAACTTTTTTAGGTTCTGTGCACACCAT
ATGTATCATGAAGGACCCAAAAGTAAATGACCAAAAATTTCCTTGAAAGGTGCAAGATTC
TATTGTGTTCTATTTGGTATGCTGATGTTGATTTACTTGTGATAGGAACTTGATAAGCAT
TGGTTCACTGTTGTGATCTTACAATGCTTGATATGCTTTGAAAGCAAAGACACCTGATAG
GAATTGTAAAATAGTCTCGACACAGATTTGGTTAGATTTTCTGTAACTTAGACAATATTT
ATAGGATTAGATGACTTAAATGGAATAGGAGGATTTCCTGTGCAATTGTAGATTCTTTTT
CTAATTGCAGATTATTTGTGCAATTGCAAATTTTAGATCTTGTACTACTCCTACGTGTGA
ACCTTCAAGATTTCTAGAGCATTAGAGAATTTTTAGATGATGTGTGGATAATTTGTACGA
TAACCAATTATTCACACAATTGTGGATTATTATTCATTTATTCTGTTATCTTGCAGAGGT
AAAGGTGGCGTTATATGGAACCCCATGATTCTGTCTGATAAAAGAGGATAGCTATTTGGA
GCATCTTCCAAGTTGTACTTAATACGGTGGGTCATACTGACTCATGTAAACAAAAATATA
ATTTATATATTGAAATAGGACGAGACTCTCAGATGCGTCAGATGCTGCACGCCTCGGTGG
CAAAAAGATACGTGGTTAGGGTCCCGGTCCAGGTTATGGTGCGATAATGTATCCAGTACG
GTGTCGCATTGTGCGAATTTAGGGTAATAACGTGCAGTCAGGCATTAGGGCCTACTGGGC
GTTCTGATTTTTTGGGCTTAATGCACTGTCCGAACTCTTAGGGCCTACTTGCACAGTGGG
TTTTAGGGGATGGGGTAATATATTTTACGTGTTATTTTGGGCGGGGGCGGCATAGTATTT
TTTCATACAGTGCCGCATTCTGTGTGTGACACCGTATTTAGTACAACTTGGGAATATGCT
CCAAATAGCAGATGTCTTTCTAGTATTTTTATCTGACAGCGTTATCTAGACATAACGGAC
ATAAATATATTAAAAGGGTATCCTAAATTGCCTCCAATGCTAACGGATGTGGTCTCTTAG
TATAGAGACAAAATTGTTTTAAATATTATGTGCATAAAAACAACCTCCTCAAACATGGGT
AGGTTCAGAGGTGTGAGACAATAGCATGGTAAATATGGTCAATGGTTCAGTTCTCTCTTT
TTCCAATGTTGGTCAACGAGGTTTCATCCAAAGAAATGTCTTGTACTAGGGAAATGCATA
TGATTTTCTTTTCTCTCTCTAAGGCTTTCCCTTCATTTTGTAGTAAGAAAGCACAGAAAC
CGGTGGTTCTGTCATACAGAACCAGTTTTTTCGTTTTGAAATGTAATGGATACTTTTTCT
TAACAACAGTGTCAGTTTAGTCACTCAACTGACATCCAACAGACAAAAATGCTTTTTCTG
GCACAACGACTCAATTTTCCAGACAAAGGCCCAGGGTTCCATATAACTGTCACCTTGCAA
ACATGTGTATATGCTGATTTTCTAGCAAAGTTGAGGATTTTCTTAACATTGTTGGCACAC
TGTTGGTGAGCAATCTATATAAAGTTATCATTCACTGAAAATTCACTAAGATGGGTTAAA
TACCTAACATATAAGCACACTGCAAACAAAAAACACCCGTGATCTTCCGGTACACTCTCA
AACATCAGAGTGTACAGGGAGGTTACCGGAAGTTTCAAGAGTGATGGGTGAGTTACCGGT
TTTTTAGATTTTATAAGCCATAGTTGCATTCATCACAATATAAGCTTTGAAGCCAAATAA
TCTTCCTAGTGTTTGTGTGGTTCATGACTGACATTTTGCAAATCACGAGTTACAAACAGG
AAGATCACCTGTTGGGTCTAGTTTTGGTGACAATTCTAGGCTTGGTCTTTGATTTTTTTC
ATGATGGCTTATTGGTCCTATTTACATTTTCATATCGGTTGGTTTTATATGTTTTCCGCC
ATTTTTTTGAACACCCTCCATACAGGAATGAAATATGAACGTTGAGAACTCCTGTCCCAC
AAGTACGTCATTCACTGGCTAGGTTAGGACCCTAATCTACCAAATATCTCAAAACCACCC
AAAAAGGAATTAAGTACAAATTTAGATAATTCCTGTACCAGATGTATGTCTTCACTGGCT
AGGCCTAGTAAGTATAAGTACTATCAGAAGTGACTGCACCAAAAAATGCGAACACAAGAA
TAACAATGCAGGGCTGAAATTTGGTACCACGTGGCCACATAATTGATACGTATTCCTTTG
TATTGCTGTACCTCACTCTTGCATGACCTCTCAGAGGTCTTCATAATATTGACCGGTACC
ATACTAACGTATATTATTGCCTAGAAAATAGCGTGTATGATACAATACCGTACCATACTT
ACAACACAGTTGCTTGAACCAGCAGCAACTGTAAGGGGGGTGCACTCTCACTTCTCTCTC
ACTTCTATATCTTCACGCCCATTTTATTCAATTACATTGATACCCTGCCATCCCATCACA
GGAACGGCCAAAACTCAGCCCACAGACTGAGTTTGGCATCCCACCTGGCACTGCCATGTA
GCCAACATCATTTGGCAGGTGCAGGTGCAAAATGAAGGCAAGTTCTTATAAAATTGCCGT
GTTTTCAAACAATATACTCACAACACATCATTTTTTTCAATTAAATATTTATAGGCCTAC
TGGGGGAACGACTGAAACTCAGGCCACAGACTGAGTTTGGCATATTGCCTGGCACTGCTG
TGTAGCCAACAACAATTGGCAGTGTCAGGTCAATTTTTAAGGTGAAAGCTAATGAACTCG
CCATGTTTTCTATTAATACAGAAAGATCTCATCAATTATTTTCAATTAAATATTTACAAG
CCCAACAGGGAATGACCAAAACTCAGCTCACAGACTGAGTTTGGCGTCCTGCCTGGCACC
ACTGTGTAGCCAACAACTATTGGCAGTGGCGGGTATATTGTGAAGGTGAGTCATTATGAA
CATCCCCTGTTTTCTAACAGTATACTCACCACAGATCAATTTTTTTCATTAAATATTAAC
AGGCCTACCACAGGTACGGCCGAAACTCAGGCCACAGATTGAGTTTGGCCTCCCGCCTGG
CACCGGTGTGTAGCCAACATCATTTGGCAGTGGTGGGTATATTTTGAAGGTGGGTCATTG
TGAACTTGCCCTGTTTTCAAACAATATACTCACAATACATCAATTTTTTCAATTAAATAT
TTACAGGCCCACTGGGGGAATGACCCAAACTTAGGCCACAAACTGAGTTTGGCATCCCGC
CTGGCACCGCTGTGTAGCCAACAACAAATGGTAGCGGCGGGTATATTGTAAAAGTAATTC
ATTATGAATTCAATCCTTTTACACTTGTTTTGACTACATCTAATTTTCAATTTAATTACT
TTCAGGCCAACAATGGAAATGGCCGAAACTCAGCCCACAGACTGAGTTTGGCATCCCGCC
TGGCACCGCTTTCAAGGTGAGTTATTATGAACTCAACCTATTTTACAATTGTTTTGATTT
CAGCTAATGTTCACTTAAATATTTTTCCTTCTACCTTGGTGCGGATGGTCCGCAGTATCG
TTTTTCAGCTTGGGGCTGAAATTTTGGACTATGTGGCATTAAGAGTCGTTCTTTGCGAGG
ATGAAGGGGCAGGCCCAGAATTTATTATGATGCGGTATGTTTAATTTTACTAGTAGGGAT
AAATTGCACATACTCTGCTCAATCTTACACTCTACTGTAATCTAACAGTATATGCCAGAC
CCAGTATAGCCCTCCTGTACACTCTGGTAACCCTCTGGTACACTCCGGTAACCCTCCCGC
GCACTTCTAGTAATGCACAGGTTAACATTTTTAACAACTAAGTAATACAGCCTCTACTTA
GATTACACTAGTGTACCGGAGTGTTACAGAAGTGTACAGGGGGGTTACTGGAATATACCG
TTCCGGGGGGCTCCAGTAACCTCCAGAGCCCCCCTGTACACTGAAGTGTACAGAGAGGTT
ACTGGTGTTTTTCGTTTGCAGGGCAAGATTAAAAGTAACACAAACGTCATATAATACAAT
TGAACATTACTTATAATCTGTCTTAAGCTAGTGATTTAAAAATGCTGAAAAAAGGTATAT
TGACAACTTACCCAATTTGCATTGAGGTAGCATTATTTTACCCCTTGGACCATCAGTCTG
CCTTACTCATGAATGCTGTCCATCGCCTCATCAAATTCACAGGTAGAAATCTCTCAAATT
TGTATTCAAGCACATAGGAGCTCAAAAGTATCTAATTTAAATTTACTGACACATTTGAAG
TCATTGTAAAACTTAAGAAATATAACAGATGTGGCAGAACAGCAGATTATAATTGCATTG
TATTCCCAGGAGCCCACAGACCATCATGGTTTGCAACCACAATCACCTTAATTCTTCTAT
CTTTCAGACAATTTCAGCTTGCCAAAGTCCGCTCTTTGACATCCAATGTCTGTGTGGGCC
ATATTGAATGGTGTTGGTGTCCAAATGACTGCTTGTTTTCTGCATTTAAAGTGTAGAATT
CCTCCAACTTTAGAGCATGAAATGCTCTAAGTAGGTAATCTGATTCTAAACAAGTTGCAA
GTGAATTTAAATTGTCCTGTTCTGATTGCAATCAAAGCAATCTTCAATGTAAAAATCATT
CTCTTTTATCCTACAGGGACAGGACATTGTTACAAACAAGTCAGAAATTAAAATATCTCT
GTAGCTTGAGTAATATATCATTTACCAGCACTATCAGAATTACACTATTCCATTTCAATC
ACTTTAGTATTATATTATGTTCAGTTGATCACAAAAATTAGCCTTGGCCATGAACTAATA
TTTGATAACGGAATATTATTGTCTCCTTTTCTTGCTTCATCATCAATATCACTTACGCCA
ATGATCTGTCCACATAAGAGTATTTCTGGTTCCCGTCCTCTTATCTTTGTCCATCCATGC
TCTACCTCATAATTTCACTGTCTTTTTGAAACATGAAAGTTCTGTGACAGAGATGTTATT
CAAGGTACAGATATTTCAGAGAAGACTAGGGCAGTCTATTGCAAGGTATTTTATATTTAT
GGTCGATTTTGGTCACTTTCTGCAAAATGGTCACCAAAAAATGGCTTATATAATATATTT
TATGGACGTTTGGAGAACACAAACAAGATTTTAAACATTTCGAATCTTAAAATGTAACAA
TAATTTGTATTAATGTCCGTATACATTAAAACGGGTTATATAAATCACTGCAAACGAAAA
ACACCGGTAACCTCCCCGTACACTCGCAAAACGTCAGAGTGTACGGGAATGTTACCGGAA
TTTCAAGAGTGTACGGGTGGGTTACCGGTTTTTTTATACATTACTTAAGCCGCATTTTCG
TTTATCACGCTAAATTTGAAGCAAAAAAAATCTTCTGAGTGGTTGTTGGTTTCATGACTC
ACATTTATCAAATCACGAGTTGTAAACAGCAAGATCACCTGTTGGGTCTAGTTTTGGTTT
CAATTCTAGGCTTGATCTATGATTTCATTTGGTGAGTGCGTTTTGGGCCTATTCATATTT
TCAAAATAAGATGTTACCAGAAGTGACTGCACCAAAAAATAAGAACACAACATAATAATA
ATAAGTGGGGCTGAAAATTGGCGCAGTGTGTCTACGTGTTTGTTACTTATTCCTTTGTAT
CACATCACCTAATTCTTGTGTGGCATATTCGTATGATAAAACAGTTTTGTATATCTCGTA
TGGTACCATACTACAGCAATGGTGCTTGACCCAGACACAACTGTAGCAGTGCGCCCTCTC
AGTGCTTTCACATCACACATGTGTATTTTTTTCAATTACATCACTGATACCTCACTGGCC
CATGATGGGAACGGCCGAAACTCAGTCCACAGACTGAGTTATCCCTCCCGCCTTGCACCG
CTGTGTTGCCAACAACAATTGGCAGCGGCGGGTATATTTTGTGGGCGAGTAATCACGATT
TTGTCTTGTTTTACAATATAACACTCACCACACGGCCAATTTTTTTTCAATTAATTAGTT
GCAGACCTGCTGGCGAAATTGCCGAAACTCAGTCCACAGACTGAGTTAGGCATTCCCATT
TGCACCGCCCTGTTGCCAAGAACGATTGGCAGCAGCAGGTATATTTTGGGGGCGAGTTCT
GATGAACTCACCATTTTTCACACTATAATACTCACCACACGTTCATTTTTTTCCAATTAA
TTAGTTACAGGTGTACTGGCAAAATCACCGAAACTCAGTCCACAGACTGAGTTAGGCATT
CCGCCTTGCACCGCCCTGTTGCCAAGAACAATTGGCAGCGGCGGGTATATTTTGGGGGTG
AGTTTTGATTAACTCACCATTTTTTGCACTATAATACTCACCACACGTCCATTTTTTTCC
AATTAATTAGTTACAGGTGTACTGGCAAAATCGCCGAAACTCAGTCCACAGACTGAGTTT
GGGATTCCGCCTTGCACCGCCGTGTTGCCAACAACAATTAGCAGCGGCGGGTATATTTTG
GGGGTGAGTTTTCATGAACTCACCATTTTTTGCACTATAATACTCACCACATGTTAATTT
TTTTTCAATTAATTAGTTACAGGTCTACTGGCAAAATCGCCGAAACTTGGTCCACAGATT
GAGTAAGGCATTCCGCCTTAGACCGCCATGTTGCCAACAACAATTGGCAGCGGCCGGTAT
ATTTTGGGGGTAAGATATTTAAAACTCTTCATGTTCTACACCACTATACTCACCACACGT
CCATTTTTTTCCAATTAATTAGTTACAGGTCTACTGGCAAAATCGCCGAAACTTGGTCCA
CAGACTGAGTTAGGCATTCCGCCTTGGACCGCCGTGTTGCCAAGAACGATTGGCAGCGGC
CGGTATATTTTGGGGGTGAGTTTTCATGAACTCATCTTTTTTCACACTATTGTACTCAAC
ACATGCTAATTTTTTTCAATTAATTAGTTACAGGTCTACTGGCAAAATCGCCGAAACTCG
GTCCACAGACTGAGTTAGGCATTCTGCCTTGGACCGCCGTGTTGCCAAGAACGATTGGCA
GAGGCCGGAATATTTTGGGGGTGAGTTTTCATGAACTCATCTTTTTTCACACTATTGTAC
TCAACACATGCTAATTTTTTTTCAATTAAATAGTTACAGGTCTACTGGCAAAATTGCCGA
AACTCAGTCCACAGACTGAGTTAGGCATTCCGCCTTGGACCGCCGTGTTGCCAAGAACGA
TTGGCAGAGGCCGGTATATTTTGGGGGTGAGTTTTCATGAACTCATCTTTTTCCACACTA
TTGTACTCAACACATGCTAATTTTTTTTCAATTAAATAGTTACAGGTCTACTGGCAAAAT
CACTGAAACTCGGTCCACAGACTGAGTTAGGCATTCCGCCATGGACCGCCATGTTGCCAA
GAATGATTGGCAGCGGCCGGTATATTTTGGGGGTGAGTTTTCATGAACTCATCTTTTTTC
GCCCTATTATACTCAACGCGTGTTAATTTTTTCTCAGTTAATTAGTTACAGGTCTATGGG
CGAAATCGCCAAAACTCAGTCCACAGACTGAGTTAGGCATTCCGCCTTGCACCGCCGTGT
TGCCAACAACGTTCGGCAGAGGCATGTAAATTTTTATGGTGAGTTATTGAAGTCAAACTA
TATTACGATTGTTTTCATTTCAGCTTAGTTTCAATTCAATAATTAATTTTCTCCTACCTT
GGTGATAATATTGTCCACAGTATCGTTTTTCATCTTGGAGCAGCTTGGGGCTGAAATTTT
GGCACCTGTGTCCTTTTGGTGGGCGATGAGTTGGGCGGGCCCCCAAAATATGTTAATGTA
GTATGTTTAATTGTATTAGTGGAGATAAATTACACATACTCTATTATTGTAGTCCCACCT
CACGGTAACCCTCCTGTAATGTTCTGGTAGCCCTCCTGTATGCTCCGGTAACCCTCCGGT
ACTCTCCGGTAGCCTTCCCGTAACCTTCCGGTTACCCTCCTGTACACTTCCGGTTACCCT
CCTGTACACTTCCGGTATGCCACCGGTAAACATTTTTTTAGCTACTAAGTAATGCAGTTA
TAGCCACTAATTAGACTGATATCGATTCTAAGACTTACTGAGAAGTCTGTTTTCCTGTAA
ATTTGTACCAATTCCTATCGTACGTAGAAATAAATCCGAAAGCTCCTCTTGGTCTCAAAT
TTCCGGTAACCTCCCGGTAGACTCGGTAACCCTCCCGTACACTAGTTTACCGGAGGGTTA
CAGAAGTGTAACGGGAGGTTACCGGAAGATACCATTCGGGGCTCGGTAACCTCCCCGCAC
ACTCGAGTGTACGGGGAGGTTACCGGTGTTTTTCGTTTGCAGTGATTGAAATTACTAGGT
ATACAGTATATCGATTTTTAGGAAACTTACTATTTTTAAATAAATCGACGAAATTAGATA
GTATTATTTTATATTAATGGCTGGATATCAAAGCTATACATGTCTCTCGCGTAAAGACAT
TTCTACCTTGGGAAGACATCCTCGACGATGATGCTCAGGGCTCTATGCATAACCGACAGA
TGCGTCCACGTATGCGCGTTTAACGCGCTTCATCGTCACTTCAAGAAGGCGCACATGAGA
GCGAGTTATGCGCTGTATCGCCTGGACGTTTTGGAGGCCCCGACAGTCAACAACGTGGAA
GACAGTTCCGCGAACGATGAGGAAAACAGCGAGGAAGCGGAGGCGGTGGGGGACACGGAG
AACAAGGGAGAGGAGGACGAAGAAGATGGAATGGGGGAGGAGAACGACGCTGGGGGGACA
GTTGCGGTGATGGAAGAGGAGGGGGACGATAAAGAGGAAGAGAAGGCCACAGAGGCAGAC
ACGCCAGGTGAATATGAGAGTGGTGAGGCCGTAGACTCCCAGGACGCGGACTGCGAGCCA
TTTGTGAAGGAAGACGGCCCCTCAGACGATGACACGACTGAGGAGATCCTAGAGAATGAG
GGGGGACAGGACAATGGAGGAAAAACGAAACCAGGCGGAAAACAGAACAATCCTGCGCCA
GTTCGGAAGAGCGCTCGCAAGCGCAGAGCCCCGACGAGGTACTAGAGGAAGGGATGGCGC
ACATTCGCATTTTATAAGTTGGTAATTGTTATAGAGCATTCAAGTGTTACAAACATAATC
ATGTTATATTTATAACTCGTTATGGTAATAACACGCAGATGTGGCGGCGGATTGCCATTT
GCGTCATCATCGTTATATATATCGTCGTTATATATATACACAAAGAAGAGTGTGAACGAT
ATATATATTATCACATGATACATATATAAAGAGCGTGGGGCATATTACACATCCCAACGT
TATGTATATACAAACGTTACATATATAACATCGCATCAGTAACAACCACATTTCATGATT
ACTTTAGATTAATACTGCAGTGTTTTAGCATGATATGAAATATGTATCATGTTAGAGCAG
GAATATAAACATAACATTCAATCGTCTTAGAGCCTGAATATAAACATTATAATCAAATCA
CGGTACGCATTTACGCAGAGGAACTTGTGTCCCAATTTCTGCGTTATCTTGGTTTACATA
TGACACAGACGGAACACCGCGGGCCAATAAGGAGAGGGGTATAACGGACACATGACAGTT
GTGTTAAATATATACCAGCATCCACACGCATGTGACCGTTATGTACAGGACAGGCACCGG
TCTGATCACATTTCACCAGTTCATTTTGCGGTCGATTTACGAAACAACCATGATGCAACC
GAGGACGCAAGACAATGATGGGTAAGACAACTGTTTGTTGATGCAGTATACATCTTCACT
ATGCAGATCTCACTGAGATTTATGATTGCGCTGCAGATTCGCTAGGGAGGGACACAGGGA
CCAGGAATCTAACGAAGAAAAACGCACACAGTGGACAGAAAACATAGCGCCAAACAACAA
GGCGGTTGTCAACCCTTACAGGAAGACGCCGAGGCCAGGAAGTGTAACACAGCCCGCAGC
GGTGCGGAACCCTTACAAGAAGACGACGTTTACGAATGCGGCGTCCTTATTGAAGAATAT
GGGCCAAAACAAAACGGTAAGAACGTCCTGTTAAAGTAGTTATCAATATAACTATCCCGG
TTCAACTAACAATGCCAATCTACGCCACGAAGACCACGCTTAACAGAAGCATTGACATCA
GATCTTGGGCTCAAACGACTAAGGTGAGTACATCTGGCAGATTTCAGTTCTTTTATGCGT
ATTCGGTATATATATAACAGCATGAAAAATATAACTCATCGCTTGTACGTATCGACGTTA
TATACATAACCAGGGACGCTATGTAGGGCAGAATACTTGTGTGATGACTGACCATGGGAG
GAATGCAGGAACGGCCAATGTGTTGGATGAAAGCATGGAAAGTTCTTAAACAATTGACGT
TATGTATATGAAGACGGTATGTACATAACAGTATGCTAACATTAACTCCTCATATGTGCG
TATCTTTGTTATGTATATAAACTTCGTGACTGTAAGGGATGGAACAGCTGGGAGGGGTGG
CCGAGAGAGAACAGTGTAAGTCACTCTTGCAGTACTTCTTCATACCAATCATTTCTCTGA
CATCATCTTGATATGAATATAACATTGTTATATATATAAATACATAACAAAGGGGGTCAT
TAGAGAAACAGGGGATGACGCTAGGCTTAAAATCGAGCCATTGGTCTTGCCGACGCAGTT
GGATAGTGAGAGTTCAGAGGACGAACACGAAGATGAAACAGAGGCTGACACAAAGCATAT
TTGTGATGAGAACGCGACCCAGTACGACAAAGACATTGACGAGGATGACGCTAAGCTCGC
ACCGGATGAAATATTAGTAGGGATTGAGAAAGCTGCGTATTTGGTAAGACATCTCCAGCG
AACATGTTCCAACTTTTTTTCTTTGTGGTAGAAAACAGAACTCACTATTTGCTGATAATG
TTCAAATAAACAAAGGTGAGCAGCAGTGCAGTTGGGAAAGCGGAGAAGGAAATTCAGGAG
GTAATTTTTTGCAAAAGATATATTTATGACTACTTACAAATGTTACATTTATAACAAGAT
GTTTGAATCTTTTTTTGTGTGGAAAACAGAAAAAACCAATGAAATTAATAAGCTCGGAGA
AATTCAACATCAACGAAGATTGGGTGGGTGAGCGTTGGCCGACTCGCCTATTTTATGGAA
GGAGGGGAGAGCTTAGTCACCCGTACACTAGGATGAAAACACCTAATTTTAGACAAATGA
CAGGTTGGTACAGATGCAAATCATACCGCACCTTCGGATGCGATGCAAAGCTTAAGTTGA
CGTTAGTGGGGGGTCCCACTGGTGAATCGGAATGGACGCTAACTGGTCACCACACGCAAG
TCTGTAAAAATAAAAATGGTATAGCGTCATCGACCGGTGCATCACTGGATGAAAATAAAG
ACAATTCGAAGATAGTGGACATATCAGAAAAGTTCAAAGATCGTTTGACAGAGTTAGCTG
TGGAGAAAATTTGGCTCGCTCCTATGAAGATTTGGAGCATGGTACGCGAAGAGATTGTGG
GGGAAGGAGGGGGTGGGGCAGTAACAATCCCCAATTCAGATGTGGTCAGTAAAGCCAGTT
TTGTGAAAAAAAATTGTATACTTGTTATGGGTACATGAGCATTCTCTAACATTTTTCTGC
CCATCTGTTTTGGCATTCCCCACAAATGTGAAATGGTCGAACACAGGTGAGTTTATGTCG
TTTTAATGTAACATTGCTGGTATGAAAAGAAAATTTTGCTAGACGGTTTTAGTACCATTT
CAGTGGAAAACCACAAATATCAATGAAACTTGCCGGGTGCTACTTATACACCAGTGATAC
CTATGATCTGGCTTAGAGTGTATGCACAGGCATAAAATAAGCGCGTGCAACCTAAGTTCT
GTGGAACTGAGTTTCCTGCCATTTCTTTCCGTTACATCCATTCTTGGCAACACCGATGAA
AATGGTGATTATGCGGGGAAAACTCGTGGTCCATATTACTTGAAATCTAGAAAGTTCAGG
TTTTCAGCTATGCAAGTTACGGCTGTTAGATTGGATTGGTCAAGGAGATGTTCCTATTCA
AGTAGGCCCAATATATATTGTATATGATTTTCCCGTCAAAGCTTTTTACCTTGGGAATTA
GGTTGTATTGGCTTAAATAAATCATTCTTTTCAGAACAAAATCACACTGTGATATTGTCT
AGCCATCATCCACTCTGTTTAGTCTGCACAGGAAGAGAAAAAATCACACCCCACCAGTGT
CTGACAAAACACAGGAATAATGGTGGATTGGTGTTTTGCTCAGATGTTGAATGGGAGGAT
GATGTGGTGACATCTGCATGAAATATGGTGTGGAGGGGGTGTGATTTCTGGTGTGCAATT
TATTTTCTATGTATGGTACAGCTTGCACTAAATCACACCCCTGAAGGCACATGCCATGCA
CTCTTATCTGAAAGGCATCAATTTTTTGCCTGCACACACACTCCTACTAGGGCAGGTATA
GAAGCGTAAATAAACAATAAAACAACATGGTATACACACGGAATGTCGGTCGGTGACACA
ACTAGGTAAATTAACCCAATTTGGGTTAATCTACCCCATTAGTTATCGCTTGTTTTGAAC
TTGTAAACCAAGTTCTCTTACAAAAACAAATAAAGTCTTGTGTAGAATACCATTTCAAGA
AGCTTTCCAGAATTGTTGTGCCAGAATGACCAAAGGGTGCGGAGTAATTACATTGCCCCA
CACCACCCTTCTGTTGGTTGGCATGAAAATTGCTCGCAATTTTTTCATCGCCAATATTGA
GGGTACCCTCACAGTACCATTTCTACGTATTCCTACCGTAAACAAATATCACAACACCAT
CAACCACACCTCCTCCATGCCATCGACGCAAGAAGATTGTTTCTGTTTGCTTGCGGCCAC
TGTCGATCTGCCAAAATCATCAAGCTGTTTCCCAAACAGGACTGCTGTTTATGGTTTGGA
CGATTTGGTTGCGATCGGGACCCACAACACCTCCACAACACGGCCCCTTCCCGAAACAAC
TTTTTGCTGTTTTTTTTTCAGTCCAAATCAATCGTCGACAAATAATGAATGGTACTCTGT
TGTTGACACGTTGTCATTGACATGTCCATGTTGTTGCTCCTTATAGAAGCATCATCATCA
GCATATTATTCCTCATTGTTGATTGTTGCTTTACAAAAAGCATCCAACTTGACAATGAAA
GCGACGCATCGTTCATCTTCAATCACATTTGTCAAATCACTCTCTTTCTGTGTCCATCGC
TTTGTCAAAAAATGCAACTGTTAACCCTTTTTTGTTTTTGTCCTTGCGTTGTGGTTCCTT
CCTCATCGACACGTCATTTTCACCACTTCTTCGACTCATCTTGATCCGCAAAAAAGGCAC
CATCTTTCAATACAATTGTTGCTTTCTTGATTGTTGAATCAAAGTGGACTAGCAACTCGC
AATTGTCAACTGATTTTGACTTTCAAACTGTTCCTCAACAGTCTGATGACTCCTGGCAGC
AATCAATGGTGCTCGTCAAATGGACGCAAGCAGCGTGGTTGAGCTGATCACCATTGCTCA
ATGAGCAGATTCCTGATAGCGACCCATGGATGAACTTTTATCCATCCTATAACACCACAT
CTCTGCCTCCATCAAACGTAACAATAAACCAATGAACAGAGACAGTGCTTTGGAATTTAT
CACTGTCAGGTCAGTACGCAACGTTACTGGTGTTGGATGGCTGTTCGGTTTAAAAATAGG
CGGGTTGGGTGTGGATTGCTGTGTTTCCCATTTTAAGGAAACTTTCTGCCTGTCCTGTTT
GGGTACTCTGTCCCTGCAACCCACATCCTTTTGGGAAGGATTGTGACACCATCTGCTGTG
GTGAGATTGAAATCCTTGTTGGCTCCAAGGTGGTCAAAAGGAAGGAGTGCCTGCAAGAAC
TTCAAGGTGCTTAGCTATGGTCAAAAGGTAAGAATGGTGGATTGTTGCTTTCTTTGACAA
AGTCAATGCACAATAGTGCTTGTTATGCTGTGCTTGATTTGGGGTATTTGTCTTGTCTGC
TCTGATTGTCTTGTGAAGAGTCTTGCAGTTTCTTGTGGCGGTCGCACTGGTAAACATATT
CCTCTGTATAAGGAATTTGTTGTGGAATGGAAATAAAAAAATTACTTCTTTGGCATTTAG
GAGGAAACTGCCATTGGATCTGTCACTAATCCTGAGATTGGATAAGGATGAGTATTTGAG
AAGGAGCAAGAGGTGCAGAGATGCAGTTTCTGATCATACAATATCGGCGACACCTCAACA
TGCAAAATTTTGGGTCGGCATGAAGTGGAATCTTACCAGAAAAAAGGTATACGAACAATA
CACATGTTCTGTTCCTCCTTCCACCTCCAAAATTTGCACCTACTGTGCCTGTTATCCCTC
CCACTGGTTGTGTGCTTGTCATTGGGATGCGCACTTTGAAGAGATGTTAACTCAGTTGTT
TAGGGGAGGGTAGTTTCACCTCTCTTCAGTTAGGTCTACTTGTGATTAGTATCCTATAAT
TTTACTAGGTGAACTACTTAACAAACATAGGGTCATTTTTACATGGTTGAATAGAGCTTA
AAAAGATCTAAAACAATAATATGCCTAACAAGGTTTTGTTCTAGGTAGGACGGAAACTTC
ATGTAGAGGCATCGGCTCAAAGACAGGGTAGAATACCCTTTTGGTACATGTCACGGACCG
ATGTTTTGATCCCACTTGTAAGTAGCTCGTTTCAATCAGATGTTGAATTCCCCTTCAAAG
CCCCAAGTGAGATCAACTTGGACAAAAGGCAAGAGTGCAGATCAGAAAACAAAATACTCC
GATTCACGAGAGACATCACCGCGCGAAAGGAGCTTTTTTTTTTTTTTTATTGGCCATCAG
CAGTTCAATGAAAATTAGTTTTGCATTCCCTTCACTGCGTCGTATGTCTCTCTAGTCATA
CATACTGTACATTGATTTTGTACGCTATGGTACAATACCTACCAAATGATCATGTTCTAT
GTCACCGCCACTTCCTTGACAAGATGCCGTTTCTTCTATGGTGTGCTAACTTTGGTCCCT
TGAAGCTCTGTACATTTCAATGTAATATACTAAGAAGTGGACAGATGGCTGATAAGAGCC
AAAGACGTGGTCCTCTGAAAGACGTAAACGGAGTATTTTACTCGTATAACCTACGACCAG
AAAAAGCCTTTATGACCATGACCTACAAGCTTCGCCGTTGAATCTCCGCATCGATGGTAT
GTGGTCTCTACGTGGTATGACAAAAATAATTTGCATGCAGTACCTAGAGGTAATTTTTAA
CAAAAAATTATCACAGTGGGGCTTCATTATATAGGTGTATTATAACATCATTATCTCTCA
TAACGAAACATCATAAACACAAATATTGAGTTTAGTCGAAGAGCGAAGAAAACTACGAGA
CCACCAGCAGAATGGCCAAACTATTGCAAGCATCGAATTCTCAAACCGAAAGTTGGTCAC
AAGACAAAGCCATGACCAAAACTCAAGACAATTCATCTGCCAAATCAAAGAAAGTCGGTT
TCTCCAAGTACTCAACCAAGCGAGTTTACGTCACTGACACACACTACGAGAACTGCAAGT
CTTATTCATCGGCAGATCAAAAAACCTTTCGAAAAGTAGCTGCTCATGATGCGATTCGGA
TAAAACATCTCATCTCAAACCATCCTATCCCAACCGCCCTTGCTATCCATGAGCTCATGA
AGCAAGGCCTACTAACTCGCGAAGACCTTATTGGTATCGAGCATTTGGTTAGCACGAATG
CTGAGAAAGTAATGCACGAGCGACGATCTTACATGAATTTTGTTTTGGGCGTCCAAAAAC
AAATGCAAGAGAAAAATGACAACAAAGTCGATGCTGGACTGTTGGCTGTCGTTGCCATTG
CTCAGAGCTCAAGAATGATAGAGAAGGCCAGACTTAAGGCTGCTCTTGCTTTGTGAGACA
GTCATCATCGAAATTAGGTAGGAGTTATAGGAAGTAATTTAATCAGGCAAAGGTTTAGGT
CTCACTTCCTTCAATCATTAACGAGTAGTACGATTTTGTTGTCTTCTTTGAGTAATGTAA
ACAGTTACGGTTAAGTGCAAGAATGTTGTATTTTCAAAACTGGTGGCCGGTCCGTCCATA
ATGACTCAATATCAACTTTTGAAGGATATGTCTCTTGACATTTGTTCAGTGGGAGAGCGT
CTTCCACATGAAGTGTCTCGATTTTTAGCAGAGAAACAGCAGCACGAAACAGCCCCGAGA
AGGTGTGTCCACCATCTACAGCATCATCGAGTTTGTTGAAACCAATATATACAGAACATT
GGGGACAGACACAGGACTTATCAGAGAACCTGATCAAGGATTCATAAACGAAGAAGGGAG
CAACCTTTGACTTTGAGTGCGAAAGCTTGCTGAAAAGGCCTATAAATGACACCAGTGGCT
CGTATCGAAGACAAATAAAAGGAAGCTTAATCTAGACGTATTCTCCCCCTTTCATGTGTT
ACAACACTTGATAGCATGACCACTCCTTCTCACTCTAGTTTCAAATAAAAGACATCTCAA
CAAGCTTGTTCCTTGATCCATCTTGAGCCATTGTCGCTCTGACCGAAACAGTTCACAAAT
TCCTCATCACTTTTCATGGTACTTTGATAGGGCCCATTGGCAAATACAAACTCAAAAACT
ATCCAGGCATGAGGTACTTTCTGAAAATGCCTCGCAATCACGAATCGTTGCGGGGATGGA
TACAATATTGTAAAATTTCTCTTCCTCCGTCTCGACCCGATAAGCTATTGTTTCATTGCC
TTCCACGACGACATTGAAGATGTCATTGCCCAAGTCATATTTCAGAAGACTGTCCAAATG
AGTTTTGTTGGAGTCATCAACTGATAATTCCACCTGAGAATGAGCATTAGTGACGTAGAA
CAATAGAAAGATGGAAGCCAGTTCATCCATGGTAACATCAGGACCACAGCGAACGAGAAT
ACGAGTCCATTGGGGAGAGGTGGACGATGTAAGCCCCACTGGCGGGACGAGCATCACTTT
TGTCTGTCGATCCGATTGTGTTAACCGCTAGTGCAATATTTTCCCACATAGTGAGTCCCA
AGTTAAACTCTTGCACGTGCTTTGCATTCTCCGCCAGGAAATAGGTTGGTGAAGAATCAA
CTTTTTGGAAACCTCTCATCTGGTCTTGGGCTTGAAAAACAGACGGTGGGATGGCATTGG
TTACATCGAGCACAACCTTTCTCCGATATTCCTCCATTTCATCACTCTCTGGCAGATACG
GCAATTCACTGCTCGCTTTTAAGTATGCGTCTCTGGCAGATGCTCTGAATACTCTGAACT
GGCGCTCGCGGCAGGAGGAGACGTCCGGCGATACTTCTCCAAAACACTCCATCAAACGAA
CTGTTACGAAGCGCTTCGACGGGACTCGCCACTTGATTAATAATATTGTCAAGCATTGCC
TCCACGTCTCGGACAGTGTGACTATCTTCGGCACGACGGCATGCCTCAAGGAAGTCGCAG
ATTGATGCGCGCATTCAATCGACGCAGAGACATGATATTACAAGCAGCCGCTGCAAGATT
TTTTAGCAGCAATAGGAGCCTGCAAACTGGAAGAAGTCTTGTTTCTCTAAATAAAGATAA
CAGCGGAAGCCAGTTAGCGCTCACTCCATGCTAGCTTCGCTCACGTGGCGCGCACAAGCA
CAAAATTTGATATATTTTAAAAGGATGTATTGCCTTTTTTAAGAGAGCATTTAAAACATA
GATAAGCCTTTGAGGCTAGAGAACCAGTTATACACTCACATCACGCGATTAAGTGCTGCC
TTAGCACTCAAACTCACTTAAATATTGGTTTGAGAAGTTTTCGCAAAACAATATTCGAAC
CTTTTTTATCTCATTTTGACCAGACCTAAGTGGGAACCGAACATGTATTTAAATTGTGAG
CGCCAGTATGTGTGCAAAAGAGTTGCAAAAAAAGTTGTGTGATGGGGCCGATTGACACAA
ATATTTGTGAGCTCACAACCATTAATTTTGTGTGGGACGTCTCCCAGTCGTAGGAAAAGA
TTGTGTGAAAAAAGTGTTGGGTCCGAAATTGAGGAAATTCGCGTAGAACATGGGGAATGG
GTGAAACAGTAGTTTTGTGAGCACTAAAACTGCTCCTTAGTAACTCAAACCCATCATCAA
TATCATAGATGACGTCACTATTTTTTGCTAGCCATCATAGAAAACTCTATTATTTTCCCG
CATCATGAAAAGAAATCTACATGCGAAAGTACTAGAAAACTAGCAATATTAATTTGATGA
AGTCAAAATCATAGAACCATTTTATGATGTTGTCTAGTGCCAAATTCTGGCACCAAGACT
GTGCATACACATCATAGAGGGGTACAATTCCCCATCAAAAGTTCAGCAGCACATCTGGCT
GGGCCATTGTAACAGGAATCCCTCCATTTGTCGAGCAGTTTTGCAGCATCAACAAGCTGG
AAGAGATTGCAATGAGCAGTACTTGAAGAGGCGGTAATTAACGCTATAGACAAAAAGTGA
AGGCTGACGGTGGTATCAATTCTTCCATCCTCAATGAGAGGCTAAAGAAATTGCAAGACT
TACTCATGAATCGGTTGGATGAAGTTGGTAACATAGGTGGCAGTCCTGTTGAACCCAAAG
TTGCTGCGGCCGGTGATCATATTGGCATACTGCAGAGGAGAAACATTCTTTTCTACTGGG
GTAAGTTTTGGTGTGTCCCAGAGTCTTTTGCATTTCTTACCAATGTTACTCGTTTGAATG
GCTGGAGAATGTAGCTGAAGGGTAAGGCTGTTGTTGTCGTCAACATGACTTATATGATCA
AGCCTTTCATGCGGCTCAAGGGTTCAGATTTGCCACAGAAGGAGTTGGCGAATGAGTTAG
ACACAAAGTGGAAGTCAATTTTTGGAAGATAGCTGAGGCTCCAGGATTGGTGATACCAAC
AGATGTCGATGAGGATTTTGTCCAGTTTTTTTTTTCATTTTGCAACAGACTATCTCAAGC
AGACTGTGAGCTATATTTGGGCGTGCAAAAGATGAAGGGCAGCTCAGTAAGTATGCAAAT
GGGATGTGGTCAAGAAAGGTTGCTCGTAGTGAAATTATCAAGAATGGTACAGCAGAAGAT
AAAGCAAGGCTTCCTCCAAGTCCAGCTCATACGAAGGTGGATGGCAGTAATCATGGTGGG
TTGAGTGTTCAAAGAAACGGAATTAGACAGGTGGCAAGAAGGGCAAGAGTAAACGGTCGG
GAAATAGCGTAGGAGGTACTGGATGGTTTGGAGAGGGCTTTTGGTTATGTTGAAGTCTCT
GAGTCAGGAGGTACATTAGATGGCCTTTGAGATGGCTGATGGGGCAGGGGTACAGTTCTG
ATGGTTTTTTTATGTCTAGGTGACTTTTTCCATCATGGTCTAAGGGACTGTAACTCAGGG
TTCTGTGTGTTTGTTGTGTGGATTTTCAGTCTTTGTGGAATTTTGTGTTCATAAAGTATA
CTGATGATGATTAGACCTTTTTTTACTCCTGCATTACTATAAGTAGTTCATATAATAAAC
AAGTCGCAATCACAGGTTATAGAGTTTGTTGAGTTTTTCTAGAGTACACTTAGACCTTTT
TCACATAATATGTGAACTATAGCTTGCAAGAGACATAATAATTACATCTTGTTATATCTT
TTCACTATGATTAAAGCTAGACCTTTCTTGTCCTCAAGTCGCTTGAACATATAATATGTT
GTTACGTGTACATACATGGGTACATATATGTATGATAATGTCGCTGTAATGAGGATTAGA
GATAATATAACATACTAGGGTTTAGACTACGATACTCCCTACCTAGGTAGATAATTCTAA
GCCTACTTAGGCCTAAAACCGATACTCGTGACCCCATCAAGGGAAGCTTCCTATTAAAAT
GACCACTCAATCCCCTTGAAGTTCTCGTCCCTTATGTTAACTCAAGTTTTCAAGTCATTT
TGGTCGATTTCAGCAAGGTGGCAGCTCGAGTTGAGCCAGGTTCCAAGACGGACATGGGTT
TTTATGTGGAATGAATAGTTGTAGGGTGAGGTTAAGTACAATACTTATCCCAACAGTATT
GCAAGATAGAGAAATATTGCAGAAGGTTGATTCATAGGAAGAGGAGGATCGCGCGGTAGC
AGTCTTTTTCTAATTCGCAACAGCCCAGATAATATGGGTATCCCAACAGTTTTGCAAGAT
AGAGAAATATTGCCGAAGGCTGATTTAGAGGAAGAGCAGGAGTCGCGTGCACCCAATATT
AGGGAATATTGCCCAAGTGTGATTCAAAGGGTGAAGAGGAGTCGCGCGCTAGCAGTCTTT
TTCAAATTAGCAACAGCCCAGATAATATGGGTGGTCATCGCTTAGCATAAATTGACAAGA
CTGGTCGCGGCCCAGCCCAAAGGACTAAGCATAAATTGACAAGACCGGTCGTGGCACAGC
CCAAAGAACATGGGAATCGCGGAACAGCCCTTTTGACCAATATGGTCATGGATTAGTCTC
ATGATCGCTGTTTTAGTTAAACCATTGTTATTGAGAAAGGCCTAGTCAATCGCAATCAAG
CCCTTCAATTTTTGGCCATGCGTTATGTTAAGTTTAGGTACTTTTTTAAAGGTAACCTCA
GACTAAAAGATCGTGACTACCCATGCATGTCGAACACGAAAACAGCATTTTTTACAGGTA
ATGTTAAAGAGAAAACAACATGTTACCAGTAACGGCCAAAAGTGAAAAAAGTGTCTCACG
ACAGAATGTTTAGATATCTTTTTAAAGGTAACCTTAGACTAAAAGATCGTGACTACCCAT
GCATGTCAAACATGAAAGCAACATATTTACAGGTAAAGTGGTAATATTAATTATACTTTA
CCAATAATGGCAAAAAGTGAAAAAAGTGTCTCATATGGAGAAGGAGAAGAAATATTCTCA
ATTAATGATAAACTAAGATTTTTTCAAGAAAAAATCTTGACATCATTTGACAGCAAGGAG
AATATTCGGACCTCCGGGTGGACGCAAGGGCCTGCAAGAGCCTAGAAGAGGGTACCGTAT
TGTTGTATGGTCCTGTGGTAAAATCGAATACCAGTTCAGTGGCTTTTTCAGGCTTTTTTC
TGGGAGAAACATCTTGTAAGTATTATTTACGTAAGGCAGGTAAAATGACTGAGTTGAGGG
AACTACAATATATCGGAGCATAAGCACAAATAAAGAAATAGTGTTGGTTGAGCGAAAGTG
TAGGAAACTCCATCAACAAAATGAGTCCATCATTACCAGATGTGACATTCTAGTTAAATA
GTGCATTCTCATGCATGCAGATCTGTCAACAAACCAAGAATTAATGTGCAAGATGTCAAC
AACTTAGTTTCACATGTCCTGGAGATGTCCTGGACGTGTCCTTGGACGTATCCCACATCC
TTAATTTCTCCAGGACGCTGGTTTTTGTCAGTGTTGAGTCCCATGTCCGACCCTTGTCCT
CAGAAGTTTTGACTCACATACATTACATAACAGTATCTAGGCACATGCCAAGGTATCTTA
AATATTTTTGTACTGCAAGCCTTATGGATTGCACTTAAATGAATGCAATATGCATGCAAC
ATCCACCACTCTTGGTATAGTTCATCTGAAAGTATGAAAAAGGACCCTTAAACAAAGGAA
ACACTCCATTTCCTCTCACATCCTGTCATGTCCTCTGTGTTTAAAATTGAATGTCCTGTG
TCCTCGTTTGAAAACACTAAAAACACGAGATGTCCAGGACGTGTCCAGGACGTGTCCAGG
ACATGTCCTGGATGGTGTCTTTTTCAACAATTTTTGGACGCGGACGCAGCAGACATGTGA
AACTAAGGTCAACAAGTATTGGGTGAAATGGATGGAAATAAAGGAGCATTGGTAAAGAAA
TTTAAAATGTGTAACACATTTTAAACAATAACAAGATTTAATCAAAATTGACATTATATT
TCACATAATCTCTTGAAAATCATTTTACTGATGAAAATGGCATCACGTCACGAGTAGGAA
TCATATCTTTTCTATATACAGTTGAAAATATTGTTATATCTTGAATGTATCTTTTATAAT
TACATTATTTCTTAAAATCTAGTTAAAAATGGTTTTTCTTAAAGAAATAATCTCATTTCA
AGGGCCACTACTATTTTCATGAAGTGAAATAGTCCTTAGAGGAACATGATGATCAATGTG
AGAAAGATCATCCAACCTTAGTCCTCTGCCGCTACTCAACCAAACCATGGTGTGTATTTA
GAGTGTTATCACAGAAGTAGACTTATTTAGCAAAAAAGTGATAATTGTGTGAGAATGACG
CATGTCCCAGATCATTCCCTCTACACACCATTTTATATTGTTTAATCTTTCCTTGTCATA
AAGTGTTTGATATTGCAACTTTCATTGCCTCTTGATTTTATTTTTATTTCCTTTTGGCAA
CTTGGTTGGCAGTGTCTCACAGAGGCACTCTCTATTGTATCATACCATACCATACCATCT
TTTACCTAGAGCTAGTAGACCTCTAAAAAGAAGCAACAACATACACTTCATCGGTTGCAT
AATATGTACCTAGCTCCAAGGTATCATAGTACAATTGATCCACTTCAGCTCAAAGCATGT
GAAGTGTCGCGAGTGCTCTGATCTGTTTTGGTATCATACCACTCGCTACCCATGCTACTA
AAAAATCTCATTGGTTTCATTTCGTCAAAAATTGGCAACAATAGGCTTAAATATCTTGTG
AAGAAAATGATTGCATATATTCAAGAAATATGCTATATTTGAGAAATAAATAGGCTATAT
TATTTGAGAAATAGGCCATATTTGAGAAATAGCCTATACTCGAGAAATAGCCTATATTCG
AGAAATAGACTGTACTAGAAACTCGATAATAGGCTATTTCTAAAAAATCCAATTCCTTGA
AAATAACAATCTCCTCTACGTAGGAATAGTAAACGTACGGGCGGATTTCGAAAATAGCTT
ATTTCTCAATTGTAGCCTATACCTCAAAAAAACTTATCGAATAAGCTATTTTTGAGAAAT
GGGCTATAATATATCGAGAAATAAACAGTGATCAAACAATAGGCAATTTTCGACAAATAA
GCTTTTTTGGACCTTCAAAGTTAACATATTAATTCATTCAATGTAAGCTTTTTTTATAAG
CAGGGTAGTTCTTTAGTTTGGTATTTACCACATCTTGTATTGTACCGTGATATGGTATGA
TACAATACTGTACATCTACTGCACCACACAAACAAATAATAATGGAAAGACAATCACACT
ACACACAATTACAACATCTCTCTACAACATCAGACATCATATTTAGGTATAGCATGACCT
GAGGTCTACATTTTCCTCTCCAAACAAATAGGTTTAGGAATCATATGTATACATTATAGT
GGTGCACACTTTAGAAATGCACGCTTGAACCTGCCCCCAGTTTTCCCCATTGTTGTGGCA
TAGCAAGATTCTTGGTACAATAACCCCATTCCCTATGAAGATTATATCAAAAAGTGATGT
ATTACTATTGGACAACAACCAAGACATCACCTACAACTGTCAACTTGAAAAAGACAAACC
TGTCATGTGGATCACGAGTGGAAAAAAGATTGTATGGTGTCTACAAGTAGACTGTTGCTG
GAGTCTCTACATAGATGTTTGAAAGACTTTTGATAGGAGTGTCAAGTGAATAGATATGTT
AGACTCTTTGTGAGGGTCCTAGTCTAAGGCTGCTCAGTATGTACTAGGCTACAGTAGACA
CATGTTATCATCATTACAGAAAAAATGTACAAATTGTGGATGAATAAAAGTGTCACCTGT
AGCTTGTTAATAAAATGCACGACTTTCTCTATTCAATATTTTGAATTAAATATCACGTCT
ATCTAAAATTTTGGTCAGCTACATATTCACACACCAAACTTTCTTTTCATAGCCTTTTTA
GAGTGAGCATTATATTTACTTTAGCACTGTGTCTATTAAAAGATCTAACAACATATATAC
AGTCATTTTCAACAAAAATACAACATTTTCAATCAAGTCAATATTTTTCCTTCAAAGATT
GAATGTTATTTTCAATTGATAGGGCTAATACTTATCAGCTAACAATAAATTTCCCAGTCA
ACCTTATTTTTTGTAAGGAAATAGAACATCACTTGTCTAAACTACATTATCATCTCATGA
AAACTGGACTATCTATAGATATGAGTATTTTATCACACAAGAATACTTTTCCATGAAGAC
TATTTTTCTGACTTCCCTAAACTTCTATCCGATATTATGAGTTTTTGTTTGTAGGAAAGG
TATTTATAATATGATGGAAGTTAGTGTTTTTAATATGGTGAAAAATTATCTGTATTATCG
TTAAAGTTACCCTATTTACTTTAAGGTAGGCATATTGTACCCCTCCCACCTTTTTGCCTT
CCTTTCTTGGCCATGCTGCCCACCCCTCCACCATGTGTGCAAGATGTGCAGTGACTTCCA
ACAGCATCAGAGGTTTCTCAGCAACAATCCAGGGTCACAGGGAGCGCTACATATAGGCAT
GTTACTGATGACAATGGGATACTACTCATGAGGGTTATAGTTCAGTTAGAGGGGGTAAAT
ATTGGAAAAACAGAAATGTCAATAAAGTTAGCCCCTTGTGACTTATAATCCAGTAGTACT
TATAATCCTCAATATACAGTATATTCTTCATCCATGAAACCATGAGCCCATTAAAGCATA
AGGTGCACCACTAGAGCAACAAAGCGCACCATGACTGTACCAAAGTCTGCGGACAGTGCA
CCACAGCATACCAGACAGAAAACGAATTCCCATCACATCCTTCAAGATAATTTTCAGTAA
TGCACTTTTTGGTTGTGTGCTTCCCATTCTAGCTGTCAAACCCTCAATAGTCTTTCACCT
ACCTCCCCTGTCAGTCTCAATCCTGGCAGTTAGACACAGGCACCAGATTTTCAACTTCAA
CCAGCAGTGGCATATCACCTTTAACCTAGCACAGTTGTGTTGGACTGACTGCAATTAAAC
CAGCCTTGGAGACATACACCCATCATCAGAGCAAAATCTTAGATCTGACAAGGTGCACCA
TATATCTCAGTTCTCAGTTCATGAGAGCCTACTGATTGTAGGATATATTTTGCTGATTTG
TTGACGTTTATGTTTTTCACCCAATAAAGAGATTCCATACATACCAGAACCATCACAAAT
CTGTTTCCTTTACCATAGCAACACATCCATATTCACAGCTCCTTGTAACTCCAGTTGGTT
GCTGAGTTATGACAATTCACTCTGAAACTCGTGGCACATTACTTTACAAACAACACACAT
GGGGCATTAGAGGGGAATCAGCACCAAACCAAAAGAGAATTGGTGTGAGATACATTACCA
ATGCGTGCTTTGGTAAATAGGTTGGATACATATAATTTCTTCCATCTTAGCATCACTAGC
TTTGCAAGGATTATGAGATACTTTTAGATGTTTCTTTTCACATTTTCTAGCATTATGAAC
TGACACACACCATTTCTCTTGTCACATCCCATGCCTCTCATATGATATTCACTCAGAGAG
CTATGGATTTGTTACTTTCATTGCTTCCTTTTTCATTTGTAAATTCCTACCTTGAAATGA
AAGTTACCTTTTCAATGCCTCCTTCAAAAGTTTCTCTGCCTTTATTCTTGTTGAAATTGT
TGAAAGTTGTCAAAGGTTGTTGAAACTTGTAAAAATGTGTTGAGAGTCGATGGATTTCAA
CGAATTCATCAATGTTGACACCTCCAACTTGTCAAAAGTTGTTGACTCTTGTAGAAATGC
GTCGAGAATAAATGGATTTCAACAAATAATGCAGGGATTCATTACCACTGATCACTTCAA
GACAAATCTGTAGAAGGGCTATCACTTGCACTAGTGCCACTTCCTATCACACAAGGGTGA
ATCTTTTGATGGGTCTTGTACACAATGCCATGTACGTCACATTTGCTGAATCTGTTGGGC
AAGAAGACCAGACAACATTGTCCTTGTCAAATTGAGCCAACTTGTGTGAAACAACATTGT
CAAAATTTGTCAAATTTTTAAATTCATTCAAATTCATTTAAATTTGGCCAAATTTGTGGA
AATTCATTATTTTTTCCACCATTTAAGTTTGTTAGAATTCATTGACATTTGTTGAAATAT
TTTGAAATATATGAAATATATTGAAAAATCAAGATTTGTCATAATTTTTGAAAGCTCACA
AACCTAACAAAATTACATGGAATCTTGAAAAGTTTCCAACATGGCCACTTGCCAAATTTG
TCAAAACCGGTTGACTTATGTTGAAGCATGTCAAACTTTGTGAAAAAGGTTGAAACTTTA
GTTTTGAAACATCAAAATGAAGTATGCCAGATGTTGTGGAAGGTTGTCATATCTTCTTTT
ACTTGTCAAAATTCTGGTGCAACAACTTGTTGAGTGATTAGACAAGCCATCTGTGTGATC
ATGCATGTGATGTGAAAAATCAAATACTCCATATGGTATGCTGTTGTAAGGTAATTGTAT
GGGAAGACTCAGAGTGCCTGAAAAGTCATTGGCCGGGGATTCTATATATGTGAGCAGAGA
GGTAGTCAATTTCTAGTTCCACTTTATTGCAGGCAGACATGGAAGGGACATGGTCAGTGC
CCATATATAATCAGGCAGCACCTGCATATACACGGACAGATTGTGACTATTGTATAAGTA
CTCTTAAGTGACTGTTTTTTTACAGTTTTCAGACAGAATAAGGGTTCAACTTTCCATGCC
AGCCTATGTAAGGGCTGAAAATTACGCCTGTACATTAACTGACATTGCCTGTCTATAAAT
GGAGAGGCTGCAACCAGATGCCCATGTATACATGGACATGCCCACAATTATATGTTGTAT
AAAGGCAGTGCCTCTATATAGATGGGTATACTTGAAAATTAGGTACCAACATACACACAG
TTACATCAAATACCAACAAAGGCTCCAGGTGGAGAGATGTTGGGAGTACCAACATACACA
CAGTTACATCAAATACCAACAAAGGCTCCAGGTGGAGAGATGTTGGGAACCACTGAGAAA
TGTGACATGCTCCCAATTAAAGGAGCCACCTTTCCCAGTATACATGGGGAGCATTGGAAC
TGTTAGTAGAGAAATCTCACTTTATTAAAATGTTGTCTCCTCAACACTTTGAAATAAAAA
AGTCATGTAAGACAATTGTTCGAAGGATGAGAAGCCTCCGAGGAAGAGAATGCAATGTCG
GTCCAACAGGAGGAAGCTCTTGCAGTCTATAACCCCTATGACATCCAAATACAAGGTGAC
ACCCACAGCAGGTTTGGAAGAATACATTTACGAGTTGCACATGACAAAAAATGCTGCCCA
GTTCTCTGAAATGACAACTTTTCAATGCATCCAACAAACTTCAAATCAGGGGCTAATATT
GAAGTGGCCCTTAGGCAACTTGGCAACTTCAAGAGCTAACAATCACTTGCCCATGGCACA
GACTATGGTCACAAGTGCAGCTGGGATTGACTCCTTTGAGTGTAGTTAATGAGCTCATCA
TTAGTGGAAGTTTGACACCAAATACAAGCAAACAGACATTCATTGAATATAACTAGAACG
CATATGCAATGCTCAATGAAGCATTGCACCCCCAATCCCAAGGCACCCCAGAAAGGGATT
GATAACTGAACAAACCTCAAGACCACCCAGAACAGCATTCATCTTTTGAAGAAGATCAAG
AGTTTGTGCTGTAAAATTTTCAAACAAAGAAGAGACCATGGCCATTATTGCAGTTGATAA
AGCCATTGTGTGTTACATACAAGAGACACATGAATCAAGCTCAGAATGCTTTTGAGAGAT
TCAACACTCTCGTTGATGCTGCAATCAACTGCAGAAGGAGCACAAGAACTGTAGCCGTGA
TTGCTCATTCAAGAGTGGGAGATTGGTGTAGAATGCGATAGCTGCAATCCCTTGTGGTAC
TTCCATTGTTCAGCTGCAGCTTCTGTGTGCCAACACTCTGGTAGATAGTCGCTTCTGATG
TCTTGATGATGGCATATTGAATGAAGTTTAGTTCAAATCATTTTCTTTGTTGCCATTGGT
AGGTAGCTTGGAGAATTAGCTGTACCTCTTCAATGTTCCAGATCATTATTTCTACAGAAA
AGTGTAGTCTATGGGTTCATTCAAATGGAGAAGATAGTGCGTCAGTCCTGCATAGCTTGG
TTAGCTGTACAATTGACAAACATGTGTGGCGTTTTCTGGCGATCCATAATCTGCAAATAC
TGATGTGGTGGCCATTTTGAGAGAATGGCATGTCAAGCACTTGTTCAAAGAAGACTCAAA
TTGGGGTTGAAATGCCGCAGAAGTTATCTCATCCTTGGCGTGCAGAGTCTTTAATTGGTT
GTGTCCAAGGGTTGGTTGGTTTCAATGACGGTGGTCTAGGGTAAAATGAAGTGCTCACAA
ATATTGGATGGGTTGTCACTGGGGTTGCAGAGATCAGATAGATATTGCAATGAGGCATCA
TATGTCCCACTTGGCCTACATTGGGGTAGTCAGGGTCAGGAACTCATTTTTGAGGAGTGC
ATCATTAAGACATATAAAGAACATACAGGGAAAGTTGAAAGTGGGATAGCCTTTCATTGT
GATCTGATGGGGGGGGGCGGAATGCCATGATTGTATCTGTGGTGAATCATGATGTCTGAT
CTGGTAGGCCAAAGACGAGTTTGATATGGCATCGCCCAAAATCAGAGCATTCACAAATAT
TGAAGATGCTAGACTTGGCTAGTAATTCTTTGTATTTCATGTTTGCAGACTCAGAAAAAA
GTTTAACTTTCAAAAATAAGTTAGCAACTTTGCCTTTGGCAAAAGTTACATAAGTTAAAG
TTAGCCATTTTGCCTTTGGTAAAAGTTAGGTACGTTAGAGTTAGCTATTTTGCCGAATTA
GCCATTTTGCCTTCAGCAAAAGTTACGTAAGTTAGAGTTAGCCATTTTTACTTCAGCAAA
AGTTAGGTAAGTTGGTGTTTGTCACTTTGCCTTCGGCAAAAGTCAGGTAAGTTGGAGGTA
GCCACTTTGCATTTGGTGAAAGTTAGAAAGTTAGAGTTAGCCACTTTGCCTTGGGATAAA
GTAAGGTAAGTAAGAATTAGCTATTTTGCTTGGAGCTAAAGCTTAGTGCTTTAGAATAAT
TAATTTTTAATCTTCATCAATCAAGATGACCTCTTCTTTGGTTTGTCTTTCTTCATTAAC
TAGATCATCAAGTATCAACTCTGAAGGCATTTGAATCCCAAGAGATTCAGCCTCACCAAG
TTCCAGCACTTACGAGCATCCTCTGTATTTTCCGACTTCCATGCACCACCCTTAGATTGC
TGAAGATATTCCTTTGCCACCAATTCTGGGTCAATATAAACAGTCCGAAGAATATAAGCC
AACATTGCAAGGCATTCACAATTCGTTACACCTGAAAGGGATCTCCTTGGAGAGGAGATG
TATCCAGAGAGTCCACAGAAATGCTCGCATCCCACCTCAACCACTCACTGTGATGCATTT
TGCTGTACAACAATTCAAAGAGCAGGGAGCTATCTCTTATAATTATCAAAGAATGACAAC
AGATCCATCCGGCCAGTTTGTTTGTCAATATAGTTCTTCAGATTTTTGCCAGATGGTTAA
TCTTTCCCGGCTTCACCAGTACAACCAACCCAGATTTTATTCTCTCTTTGACAAGGACCT
GGGTCTTTGGTGACATGACAATGCTGGGTCAATATTTAAGACTGGGGCTATAAAAACCAG
GATCCCTAGCTTTATGTCTCTAAGATACTTGAACGGACAGACCGTCCTTTTTTCGACGCA
CGTTTCGAGATATTTGAGATAAACCTTCCGCGACACAACAATACAATACATAGAGTACAA
TAGCTGTACCGTCACACACAAACGAGGTGCGTTAACTTGTTATCGGCTTTTTTCGGGCTA
CTTATGGTACAACAATAGAAGTATGATACAAAAAGAGACGTTGAGAATAAGTGGCGACAC
AAGAGAAAGTATGGTTGTCTCTTCAACGGATGAAACATTAAACTAAGGATGATACAGCCT
ATTTAGAGACAAGACAACAGTTCGCTTGATGTCCACATCTTAAAAACCGCATGTTGGTTC
GCCACAGGCCATTTTTTGTCCGTTTTTCTTATCGCCATTTTAGGGGTCCGGGTTTTTATA
GCCCCAGTCTTATTTCTTCTCATTATTGAGTGTTACCTGATGTCTTCTGAGGCACTGGGA
GTTGGGGGAATGTCAAATGTGAGAAGGCTGTGGTGGCAGATACAAAGATTGATAACTGCG
AGTTTTGCAGTAAAAAACGACATTGAGTCTGATAGTCTTTTTAAACTGTATTTTGGATTG
CGCTGACTTACCTACAGCAAGCACTGTGTTCCCCAAAGTCATCAAGCCATGAACTCATGT
TGGTGCAGGGTGCTTTAATCTGGAAATCCACCGAGATGGAAATCCCATGGTTGGGCAATC
TGCAAGATCTGGAGAGATTATTTGTGCAATACCAAAGCATGGCAGATGGTGTCGGCAACT
TTTGACAGCCACACACATGCAACACAGACTTTGGCCAGGCTAATATGGGTATTTACTGGA
ATTTAATAAAACATTGGGTGGGTACGTTAAAGTTACTGGAATTAATATCATAAAAGATGT
AGAGTTAGAGTCATTTTGCCTCCAAAAATAGGCAAGTTAGAGTTAGCTATTTTGCCTTGG
GTTAAAGTAAGGTAAGTTAGAGTTGGCCATTTTGCCTTTGGCGAAAGTTAGGTAACTTAG
AGTTAGCCATTTTGCTTTCAGCAAAAGGTAGAAAAGTCAGAGTTAACCATTTTGCCATTG
GCAAAAGTTAGGAAAGTCAGAGTTAGAGAAGAATTGCCTATCTTTGCCTTAACTGTAAAA
GTTTGTGTAACTTTTTCCTAAGTCTGCATGTTTGCATAAATTATGAGCAGTTCATGGTCA
TAATTTTTGCAAGAGATGATGGGATATAGATGACTGTCATTGCCTCCAAGTGATGACTAG
GCCACACGTGCTTGTGGGCGGAACCAAAGAATCATGGTAGGGGGCGTGCCTGCTTTCCGA
TATTGAAGTGTAGATTTTGTTGGTGTGATCATCAAGTGTTTGTAACAATCTGCATCATCA
TGGGTGTTTTATTAACCTCAAATTTGGTTATAAATGCATCTACTTAATAGAAATATTATG
AGGACAACATGCAAACCATAAAACATATACATCATATCTTGACCATTAAAGAGCAAACAC
ATAAAAGGGCAACAAATCCTCTAGTATATGATCATTACAAATGTTTTGTATCATTAGTTT
GGCTGGTATAGTCTTGAAGTACCTTTAGTTATACGAGCCTACAGCATCATGAGTTATTGT
TGTGGACAAATGTCATAAGTAGTAGGTATGTTCATAAATAGTGATACTATGGAAAAGAGC
ATATGAGAACAAGCTACACATAACACTTATACACCTCAATAACAGCAGCAAAAGGCTTAG
TCGATAAATGTGTACATACATACTTGATGGTTACATCATTCTTGTCTAGTTTTGCAGGTT
TGTGATGACTTCATTCTGCATTACCATCACCAACCATTCATACCCCCCATTGCCAGCAGC
AGCTGTACCACCAAATGCCTTAGCCATCTAACAACTCCCGTCCTCTGTCTTTACCAGTAA
TATTCACCCCATTGAAATTTCATCAAATGATAATTTCCAGCCCATCATCATTCTCTCTCT
CCTTGTTTGTAAACTGTCCTCCTATTTTTATAACTTCCTTGAACATTTCTGTGGAGGCTC
TTAGATTCTTGACAGCATACTGCCATATTTTTTTTAACAAACATGCAATCAATGGGAGCC
CAACAGATGATAAATGGTAGCTATGTGGAACAGTCATGACATGGCATGTCAGCTAGGGGG
TACCAAAGACATTTCTTCCTGACATGTCTCGTGGCACAAAAGACATGTCTCTGAATGTCA
CCACACCACATCATGGAGAAATTACTTGAGCGAGGTTTGCGAACACAATATATCAAGACA
TCATGACATGTCAAGACATTATTGCAACACATCTTCAACATTAACATTATGTCATGTCTT
CACTCGCATCAGATGTTCATAGACATGGGACGTGTCGTGACAAATCAGTGACAATGTTGT
GTCACGGTGACACGTCAAGGACATCATGGCGACATTCTCCACATAGTATGGTAGAAACTT
CAACATGAATAGACTTTAATTTTTTAGGACTGATACATGAAACCAACACATGCTCTATAA
CAGAAAGGAGCATCACTTGAAAACAAACAAGTCTTGTCTTGGATCCTTCATTCCATATTA
GGTCAACTGATTGTGCAGTGTTGTTATGATTGTCATCATCTTGCAGTATGGTGGCCATAC
TATGCACCGCTAGGTTGTAAATTCCTACAAAATTCTGGCGGAATTCCATGTTACTCTGGA
ATATTTGGCAATTTTGACAGTAACGTGATTACTGTGGCAGCAAGATTACTATGTAAGAAA
TACTTAAGTACTTCTTATGATACTTAAGGAGTGAGATGCCGTGACGTTGCAACATAAGGC
TCATTTTGACAAAATTTACAGTAATATTACAGGAACCTACCGTAAGTACTTCAGGAATTC
TGGTTTTATTACTCCTTACTGTTTTTTAGACGTAACCAAAATCAGAATTGACAACCTAGT
TTCACTGTACTTTATCAGAGAGCAAGTTTTGCTCCTAAAAATGTTCCTTACCAACTGTGC
TCTCAGGCAAGCCATGATGCCACCCCTAGAAACAATGCCACCCCTGGCAACAATAACAAT
GTCACCCACAAATAATGTTGCTACACACTTCAACCATGACTACAATTCATCCTCCTAATG
ACAAAATTGCCAGAAATGATGTCACCCTTTGCTACTCACAACAGATGATGAGACCGTTCC
CAAAGGATCATGACACCCCAAAACAACATAGCCACAAAATGATGATATCATCAGCTAGTG
TCAATGCTACATCACAATAAAGCATTCATCCCAAAGAACACCACCACTAGTATGGCTTGT
AATACACCTAAATGATGACAGCAGTAAACCTGCATCATGCTGCTACCCTATAAGATGTCT
TGTCATAATACCATGAGAATGTCCATTACTGTCATCACAGAAAGCAGCATGAGCAATAAC
ATCTTTACAGATGCTTGTATTCATTCTACATCTTCACATATGCTTTCTTGTACCCCACTG
CTACAAACTTGACACCCTTGTTGTCATTTATTGAAGTTGATGCTGTTACTGCAGAAACCA
AGATGTTTTGTTGATTCTACAGAGTCGTATGGAACAAATATCAAGATGTTGTAAAAATCT
AAGGTGTGTGGGAAACTGAACCAAATTTTTTACCTCCTTCTCCTCCTTCACCTCCTCCTC
CCGTAACATGTGCTTCCACGGCATACACACAAACACAGTTACCTGTAAATAATTAATTTT
TTGGGTCGACATATATGGGTAGTCATAATGTTTTGATGTCTGCTTACATTTAAAATTATA
TCTTATTTTCAAAGTGTGGGCCTTACACGCATCCACTACCCTAACTACTTAGAAAAGCGC
CTGATTTTAAACCTCATACTTCCTCTTTTTCAAAGATATTTCTTCTGTGTGGCTCACTTC
AAAAAATCTTGCATTGGCTGCTAGTAATATTATATATGTTGGGTACCAAATTGGCACAAG
CCCGTGCGAACTGGGCGCGATTTTTCGCCCGTGCGGAACTGGGACCTCGACAGCCCCGTT
TGGGCACCGTGCCGCACGGGCGTTTTTGATTTTTCGCGCCCGTGCCGGAACTGGGCGTCC
CGTGCCGGAACTGGACTTTTTCATGAAACCCCGATTGGTACTGGCCCGTCTTGGCACCAG
TGCCTAATTGGGGCACCCCAATCGACACTAGTGCCATTTTGGGGCGCCCCATTTCGGCAC
TGAAGAGGGTACTTAAGTATGTAGTTTGAAATTCGACAGTGTTTTAGCACTGTCAGTCCA
GTGCCAATTTGGGACATCCCAAATTGGCACTAATGTAGTAACATGATTTTTTCCTTATGA
CACCACAATAGTATTCTTTATTATTAGAAAACAGTCACTAGAAAACAATTAATTCACTAA
TCAAGATATTAACCACTGCTGTTTATTCCTTGTTCACACAGTTCTTGTTGATGCCCCGTG
ACATTTTGAATTACATAGAAGGCCAGCTTTAAAACAGGCACACCTTGCAGTACGACAAGT
CCCTGCCTTGCAACCACACCCACGATGCTTCCCTTGCCCACCTACCATTGAAACAGATGC
AGCTGCTTTCCTCTCCTTAATTCTTGGCAAGCCAGTCCATTCATCTAGAACACTGTCCAA
ACCCAGAAGTTTTGTGTTCGATGCAACAGAGGTCATGTAGCTGGGATGGTAAAGGGTGTC
TAAGACGCCCGCTTTACAAGCCAATCGATATTTGGCACAAGAACTGTCTTTTGATTGTAC
TACTTCCACCACCACCAACGTCAATGTCTTCCCATCAGCCTTTGTTGTGTCAACATCGTG
GAGTGGCACCTGGACAATGCTCCCCACAGCAAAATGCAATTCTTTATCAGATAAAGCATT
CCTCTTCATGCTCCTGCCTTGATGAGAGAGTGACTGAAAAGCAGCATTGCGGAGAGTCTT
GCGTCGTGGAGATTCATGGAGTTCGTTCTCTCTGACCTCCAACTCTACCTTTCGCTTTTG
TCAGCCACCAGAGCAGCGTTGAAATCCTGGACCGTTGGTGCACGAAACCATTGACCCCAT
TTTTCAATGACACCCTTCTCACCCCTGTGAAGAACAATTTCCAGGACACTGCCACCATAC
TCATCCAGCAATTCCCACATTTGTTTCCGCACCCTCCTCAGAATTACTCGTCTCCATGGA
TCTGCCAATGTCATTTCCCTGTCCATAACTGCAAAGCAACTGCGGACGTGTGCCTTCTCC
AGAGTGTCAGCATTCGTTGGCTCTGTCATCTGTATGAGTAGCGATATCCATGGGTGGCCA
ACATCACCTTTGTATTTTGACATTTCATCAAGATTGCCTGGCACGAATACTTCTTCACCA
GGTATGCCTTCCATTTCCTTGGGTGGGCTCTTCTGATTCCCCACAGCTAACATTTCCTCT
GGTGGACTTTTTAGATTCCCCACAGATGTCATTTCCTTGGGTGGACTCTTGAGATTCTCC
ACAGCTGAACCATCTGTCAGCAATTGGTGACCAGCCGTTGGCTTGAGAATGGGGAAACCA
CCTGTCATCATGAGCCTTTCCCTCATTTGCAAATTGACACCAGAAGGAACACTAAGAAAA
CAAACGCCGCACTGGAAACCCAAACCTTTCCATCCAAAGTAACTCCCATGAGGTGTTTTC
ACTCTCACCTTCTTAAGGAACTGAGCCACCAATTCGTCAGTCCGATCAACAATGTACCCT
TGTCTGGTAAATGCCTTTTAGACATCTGAGAGATATCTGGTGGTCCAGAAGCTGTCACCA
TCTGATTTTGAGCAGAATTATTGTCAGAGGTCTCTTTTTGTGTTGTTGATTTGTTGGCAG
TTGTGGAAGTTGTATTTGTTTTCCTGACAGACAGAGATAGAGTTGCCTCTTCCAATGGTA
CGTCCGGCTCCAATCCCAAACACCGATTCACATCCATCTCTGTTGCCAAACCTGCAAGCA
TTTCAGGTGCAATTGGCAAATGGAGATTCCCACCTGTGGGTGCTGCCCAAACATGAGATG
GTACGGTGTCCTATTTCCTATCCCTCGATGGATTTGTGTGTTGCACCTCCACTGGATGAA
GGGTAATGACTGTGCCCAGTGTTTCGACTTGTTCTCGTGCATCCAATTGCTAATTTTCTC
TTCCACCGTCCTATTCCTTCTCTCTATTCCACCATTGGACTCAGAGTGACGGGGTTTCCC
TGTCACCAACACTGTCCCCGGCCATAATCTTTTGATCTCAGAGATAACGCCAGTGCAGAA
CTACAAAATGTTAACGTCACTGTGATCAAAAGTGATAATAAACATGACACACAAAAACAT
ACCTCTTCATCCAATACCACACGACGAGATTTAGAAGCTCCATGACAGAACTCTTTGCCG
TTATCCGCTTGAAGAATGGAAGGAGGTCCAAAGATGCAAAAGATCTGGATGAGTTTGATA
GCAACAGCCCGGTGTGTTCTGGATGTCAAAGGCGCAATTGGCAGAACTTTATGCCGTGGT
CTTGATAATCCAACACATATTGGAAGGGACCATCGGGCATACTCTGGTAGTCGATGAGGT
CGATTTGTGCTCGAACATTCATACCTCGAGTGAGCAACGGCTGGTGTCCTGCTTTTGCCT
TCTTGCGAGGACGTGACCTGATGCACACTGGGCAAAACCTAGGAAACATCTCACAGGCCC
AGCGAGGGATGCTCTTCCCATACTTTGCTGTTACCCTCTTGAATAGAGTCTTCGCCTTGG
GATGGTCATTACCAGCATCCAGTTCATGGATCTGTCTGAGAACATCAAATATCCGACCGT
AACTGACAACCTTTTTGCAAGAATCCAAAGCCTCTCCATTTTCTTGTTTGAAGATGAGTA
TGTGGCTTGTATCGACGGTGAGGATGTCGTACTTCTTTTCCCATTTGTACCCCACTTTGT
TGGGGATCTTTCTTAATAATTTGAGGCATTCTTGTTCCTCCGCACCTTGTAAGGACAGCA
TCAGTGAAAATATCTCCTCGAAAACATTATCACAGATGATGTGTGCATGGCTGTTGTTAT
TTTGGACTGTTCATAGATCCAATGCTTTGTAGAACTCTTCTTTTCTAGCAGACAAAGAGT
CAGAATCTTCAGTGCCGCCTTCTTCACCTTCTACATTGGTGGAGAGTTCATCGTGTGGGA
AAATGTCATCATAGTCGTCCAAATCAAACTCTTGGGAGAACTCCTCCAACTCATTCCCTT
GAGATTCGACTGGTATCTCATCCTCTTCTTCATCTTTAAGAGGCTCTTCTTCTGATGGTG
CTGGACTCTGTGAGAGAGAATACGAAGAGTCATCAGAACTATCCCTTGATGGTTTTCTGG
ATGGTTTTTCCTCTTTCGTTTGAGACCACGAGACATGCGCCTGCGTGTGGCCATGGTGCA
ACTGCGATGATTCTGTGGAGTAATGTAATTTCGCGATGTGGGAAAACCTACATCGAATTG
TGATGGTTCACGAGTGCGAGCAGCAGTAGAAATCGCGAGAGCACGATCTGTACCACTAAT
GGGAGAGTGAGTGTGTTGCGCTGACCAAAAATGCGGCGAAATAATGCAATTACTGCGTAG
TGCGTTGAATTGCAGTTCGTGTGGGGTGTTGGATGATGTGCAAGATGCACGTGATAGCGA
TGCGGTGGACGCGAAAGATCCACTTGATGGCCACATGATGGCCGGAAGCGGAAGCGAGCA
GATGGCCTATCTACTTAGGTCAAACATCATGTCAGAATTTTCGGTGTTCCGGTACCCCTA
TCACCCTACTTCAACTGATTATGCGCCCCAAATCGTCACTTGATTGGTGTTTTTTGGCCC
AGTGCCCAAACGGGCTGTCGAGGTCCCAGTTCCGCACGGGCGAAAAATCGCGCCCAGTTC
CGGCACGGGGCTTGTGCCAATTTGGTACCCAACATATATATTTTTCAGGAAATTTTGCAA
TACCATTGTTCTCGGTTTGGGTTGCAACATGAAGAGTTTAATCCCTGATTAATCCCTGTT
TGCTGGTTTCACTAAAATTACGAAATCCACTTCAAGTCCCTAATCAACATTATTTGGACA
TGCTATAAGGGAATATTGCAGAGAAGGTCTAAAAATAAGACGATTCACGAGTGACTTCAC
CGTACGAAATGACTTGATATTATCGTTGTGTCTCTTATCAGTGCGAGCTCGGAAAACATT
GAAATTACACCCTCTCTTCATTGGCCTCTAAAGAGAGGGTCACATGGTCAACGCCTGCAT
TACGCTCATCATATTAAAGGGGTGTAGGTGCTCCAATCAACTGACACTTAGAAGCAGCCA
GATGGCGTCAAACGGGATTAGGTATTGTATTGTACTTGAGCATGCACAATTTACCCCCAC
AACGTGTCAAATGACGTGATGACGGAGAATTCAAATTGGGAATGCCTCAGACGGAGTATT
TTACTCGTATAACCTACGACCAGAAATATCCCTCACCCGACGAAAACATCATCATGAAAG
CCTCTATATGAAAGCATCGCCTTTGTCCACATCCGGTGTCTGCTGTCAAGACAATTTTTA
TGTACTGTACCATCTAAATACAATCACCAGCAATCTCTCTATTGCACACAACGTCTCGAG
AGAGGAACAGCATCATACGCAGAAATCTTGAATTAAGTTGAGGTGCCAAGAAAACTACGA
GACCACCAGCAGAATGGCCAAACTTTTGCAAGGATCAAATTCCCAAGGATTTTCTCCAAC
CACAAATTGGTCACACAACGAATATAATATGGCAAACACTCAAGACACCTCGTCTGCCAT
ATCAAAGAAAGTCAGTTTCTCCAAGTACTCAACCAAGCGAGTTTACGTAACTGACACGCA
CTACGAGAACTGCAAGTCTTATTCATCGGCTGATCAAAAGACCTTTCGAAAAGTAGCTAC
CCATGATGCGATCCGGATAAAACATCTCCTCTCAAACCATCCTCTCCCAACTGCTCTTGC
GATCCACGAGCTCATGAGGCAAGGCCTACTAACTCGCGAAGACCTTATTGGTATCGAGCA
TTTGGTTAGCACGAATGTCGGGAAAGTTACGTATGAGCGACGATCTTACATTAATTTTGT
TTTGGGTGTCCAGAAACAAATGCGAGAGATAAATGAAAACAAAGTCAATGCTGAAATGTT
GGCCGCCGCTGCAGTTGCTAAGAGCTCCAGAATGATAGAGAAGGCCAGACTTCGAGCTTC
TCTTGCTTTGTGAGACAGTCATTCATCGAAATTAGGTAGGAGTTATAGGAAATAATTTAG
TCAGGCAAAGGTTTAGGTCTCACTTCCTTCAATCATTAACGAGTAGTACGATTTTGTTGT
CTTCTTTGAGTAATGTAAACAGTTATGGCTAAATGCAGGAATGTCCATTTTCAAAACCTG
GTGGCCGGTCCGCCCATTATGACTTAAAATCAACATTTTGAAGGATATGTCTCTTAACAT
TTGTTCAGTGGCAGAGCATCTTCCAGAGTCTTGATTATTAGCAAAAAAATAGCAGTGCCG
AAAAAACAACCGCGCGAAGGCGTATCGACCTTTACAGCATCGTCGAGTTTGTTGAAATCA
ATATATGCAGAACATTGGGAGCAGACACCCGACTTATCAGAGAACCTGATGAAGGATTCA
TAATCGACGAGGGAGCAACCTTTGACTCTGAGTGCGAAAGCTTGCTGAAAGGCCTATAAA
TGACACCAGTGGTTCGTATCGAAGACGAATAAAAGGGAGCTTAGTCTAGACGTATTCTCC
CCCTGTCATGTGTTACGACACTTGATAGCATGACCACTCCTTCTCACTCTAGTTTCAAGT
AAAAGACATCTCAACAATCTTGTTCATTGCGCCATCTTGAGCTCCTTGTCACTCTGACTG
AAATAATTGACAAATTCCTCATCATTCTTCAGATACTTTGATAGGACCCATTGGCAAATA
CAAACTCAAAAACTGTCCAGGCATGAATCGCTGCGGGGATGGATACAATATTGTAAAATT
TCTCTTCCTCCGTCTCAACCCGATAAGCTATTGTTTCATTGCCTTCCATGATGACATTGA
AGATGTCATTGCCCTGACCAAATGAGTTTTGTTGGAGTCATCTACTGATAATTCCACCTG
AGAATGAGCATTAGTGACGTAGAACAATAGAAAGATGGAAGGCAATTCATCCGTGGTAAC
ATCAGGACCACAACGAAAGAGAATACGGAGTCCATTGGGGAGAGGTGGACGCTGCAAGCC
CCACTGGCGGGACGGGCACCACTTTTTTCTGTCGATCCGATCGTTTTCACTGCTAGTGGA
ATATTTTCCCACAGAGTGAGTCCCAGGTTATACACTTGCATGTGTTTTGCATTCACCATG
ACGGAAATAAAGCAGATCATAAATTGGTTTCAGTTGAGGCATAAATGGGTCAAAAATCCA
CCCTCATCAAATCGCGAATGTAAGTGGCTGTGGCAAATCGATTGACCCTAGTTTAGTTCA
ACACACCCCTGAGTTTTAATTGCAAAATTCAAAGCAGAATATATGATATGACATTGGCCG
TGTATGATACAAAATAAGTAAAAATACTTGATAGAATGTAAGTTGCTGTGGCAAATGGGG
AAAATGGGTTTACCTACAAGCTCGGTGGATCGTTGTTCTAGTACGGTATAGTTCAAGGCG
TCTCTGTTTTTAATGAGAGGATTCAATTGCAGATCATAAGATCATAATTGGCTTTTTTGG
AAGCAAAAATGGATCAAAACATCATCCTCACCAAATAGAACATTCAACTGGCTGTGGCCA
ATGGATCAACCCACAAAGTTGGTGGATAACTGTTCTAATACAGTCCAATGCATCCCTAAG
CTTTAGTGACAAAATTCAAAACAAAACATAAGATATGACATTGGCCATGTTTAAAGTGAA
AAATGGCAAGAATATCACCATTGCTTGATTGTGAATTCACAAGGCTGTGGCAGATGGATT
GACCCACAAACTTGATGAATTGTTTCTCTTGTATTTGTCAACACGTCCCTGAGTTTTGGT
GGCAGAATTGAAAGGATATCATAAGATATGGAATTGGCTTTGTGGGAGGAGAATCAAAGG
GAAAGCTTGGATATTGGGTTTGTTTTATTAGTTCATCCATCAACTATAGAAAATAATGCA
CTATGAAGGTATGATAAAATATTGTAAATACATACAATCTGTTTGTATGTTTGTATGTTC
AAACATACAAAGTGTGCACATTCAAGGCACACACATGTCCCATGGGAATAGGTTGGTGAA
GAGTCAACCTTTTAGAAATCTCAGTCATCTGGTCTTTCGCTTGAAAAACAGGTGGTTTCA
TGGCATTGGTTACATCAAGCACAGCCTTTCTCCAATATTCCTCCATTTCATTACTCTTGG
ACAGAGACGTCCATTCACAGCTTGCTTTAAAGTTAGCATCTCTGGCAGGATGTTTTGAAT
ACTTTGAACTGTTGCCGGTGACAGGAGGAGATGCCCTGCATTTCTATCTAACGAACCATT
ATGAAGTGCTTTGACTGGACTTGCCACTTGATTGATGTTGTCAAGCATATTAGAAAGCCA
CCTCTGGCAGACTTCCGCGTCCCTGCTTGTCCCGAGCAATCTAGGTAGCATGTAAAAAGT
TGGATGTAACGGTAGATTAATTTTTGAAAGTGACTGCAATATTTTGCACGTTTACAGTCA
GGCTATCCTTCCCATCACGGTAGAACTCTCTTAGATGCTCTTCGCAATGATGATGTCACT
CCATTCCATCGGCCTTTACTTCCCAACTGCATTGTACTCCCAACAAACTCCTCCAAACTC
CCCCAAGATACCTGAGGTGTTCCTAATGATCCTTCTCTCTTAGGAAAGGGCATTGTTTCT
TTAAACAAGGCACCTCCTTCATTTTCCATCAGTCCATGACTATTCCCACTTTTGCCACCC
ATTGATTCTCCAGGCAGCTTTAGTTTGAAATTCATCTTCTTCTGTTGGTCTATTCTGAGC
CATCCCTTGCTTGGACATCGTATTCATGTCTGCCCACATTTTATCTGTTGGGATATGTTT
GATTATCACTTCTCCCTTGGCGACCTTGTCCCTGACGACACTTACCACTGATATCTTCCT
GTTTGACTTAACAATATTGCACTCTTGTTATCTTGGTCTATAATGATGTGCACAGTTCCA
CATCCCTGCTCTTGTAGGAAATAAATACTTGACAGGATATTGCTGATGGAGTCATTGACT
CCCATGAGCTCAGTCTCTGTCAAGCCTTGGTGTTAATCTTTTGTTTCCAGGAAGAACTTA
ATATAACTCCTAGGTCCATTGTCTTGGTTGATCCTGTCTGTCCTTTTCAATCCCAGTGCA
CCAAGTGTGCTGCGCTGACTTACCATTGCATCACCTGTATCCTCAAATAGAGTGATATTG
TCCCATGGGGATACTCCAATACATGATTCAGTTTAGCTGATCATCTGTGTCCTGTTGCTT
CACTCTGATGGTTAGGAATGACACTGCCGTTTGTATATCCTTTTGTGCACAGGGTGATAG
AAAGAGTAATTGCATGGTTGTGTAATGGAACTGCATTGCCCGATCTTCTGTTAAGTAGAC
CACCATCTCGTTGTCTTTCATGGTGAAAAGATTATTGGAATGGGGCGTTGTGCTGCTCTT
CTCAATTGGTTCTGGGAAATCCTCCAGGATTCCCTGCAAATAGTCTGACATGTCCAAATG
AGACAGTCCTTCTTCTGTGAAGTTGAGGTGCATCCCAGGATATTTCCATTTTGCCATTTG
GTGCATGTCATTTTTATCCATGTATTTTCCTGGGACAGCAGATTAACTTCATCACCTCAA
ACTTGTCCTGACATGAGATCTTGAGGTCATCCACATGCCATAGAACAGTAAGTTGATGTA
CTTCTCTTGTGACTTTGTTTGCTATACATGTGTAATAGGGATTCATCTCCATCCCCGAAT
TTTCCAATTTCTGTCACAGCTTATTGTAATACAGAAGTGCTGACCCTATCAGTGGGTACA
GGGATTTGTACAACCTATCATGCAGTACCTGGTTGCCCTGTTTGTCCTTGCAGATATACT
GTCGGTATAGTTTTGGGCCAAACATGCACATCAGCTAGCATAGCTCTCCTCGGAGAGCCG
TAATGATCTTTTTGTCAGTGATAGTATGGAGGGAAGCCCCGGCTAAGTCAATGAACGCAA
CGAATCTCCTTTGGTATGCATCAACTGCCCCTGTGAGGAACACAACATCCATTGCCACCA
TTGGAGATGCAGCATCTTCTTTCCTTATGTACTCATGTTGTGAAGCACTGTTTACACAGT
CTCGTCCCTTCACTGCTTATATGTCATTCTCTTTGAGAAATATGAGGAACAAATGTGCCT
TTCTTCTCTCTTCCTAGGTCAGTGTCCTCAGTGTCCTCGGGTCTCGGAGGAAGAAGGTAC
ACATATCATTCAGTTGTCTCATTGCTTTCAGCACTTCATGTTTTCCTCTTTCACCAAAGC
ATTTCAGTCCCTCTTCTTTTAGGCTTAGCTGAGTCATGATGATTCCTTACACCATAATCT
TATCCCTGTAAAGCTGTATGGACAATCACGGAGTCATTGCCCCCGCAGTAAAGTGCATAT
GATTCACAGTGAAGTGCATCCCTCCAACAGTTGTGTTGACAGTTTCTACCACTCCCTGTT
GATATACTTGCTTAAACCAGTCAAAACACACATCATTTCTCCATGTGATAACATGTACAT
ACACATCAGTACATGATTAGCATGTAAGTGTACTCTCAGGTCATTAGCCCAAAAAGGCCT
GATCTAAGAACCACCCAAATGCATCATCAACATGCAGGACTGCATTGACTAACAAAAGGT
TATCACCTAATTAGCAACAATCGATGCATCTTGCCATGACCATCAGTGACAACTAATTTT
TTACCAATTAACAACCTAACCTCTTGTTTTCCACCTCCACCCAACAATCAACCAGCACTC
ACTCACTTGCACACCCAACCATATCGTCGCCAACTGCCAACAAAGCTGATCATTGCACCA
TGCCAATTGACAAAATCATTGGTCAACCTTCAAATTCAACCATAAATGTTTTACAACAAT
AAGTTGCCAAACTCGCTGCGGCCATGAAAACTACAAGCTGGGGTGGGTGACATGGACACC
TCACGTGCATACTAAAACATCACGGAATACCTGCACCGAACTCGCATCATGGTGGACCAC
AATCTCAAGTATCAAGAAAATTCTGGAAACAGGAGAATGTCCACACCATCATCCTTGAAT
CGACACTGCATATGTTAAAGAACTTGACAATGACTACATTGGCAACAGAGCCCAAGCAAT
CAAGTAAATCCTCAAGCATCTGCACACCAAATGGTGTGTCATTACCACTTCCAAGAAAGA
AACACCCTGCTGCTACCTTCCACGTCCAATGGGATCTCTCGTCCCACATCACGAAGTTTG
CCCAAGAACTCAGAAAGCAACAGCCAAGACATTGGCATACCTGCGCCCAATGCCACCAAG
GTCCAACACTACATCAAAAACATGTACTCATCAGACATGTCCAACGACAAAGAAATGCAG
GCATGGGGACTCAAGCTATCTGCTGACAAAACATGGGACTCTGCCAAGTCTCATTTTGTC
ACTCTTTACAAAAGCAAGGAAAAGTTCAATGCCAAACATCAAGCATGCACCGGAGGATAT
AAGAGTGCACACAATTTTGTCAGCGCCAGCATCATTGGCACCACCTCCCTTGGAGCTCTC
TCACCTGGTGACCACCAAACAATACTGAGTACACAAACTGTTTTGACTTCTCCTTCCAAA
TCATTTTATACTGGCGCTATGCCTTCTTTTTCTTCATCAACATATGTTTTGTCTTCCGAA
CTGTCATCCTCCTCCTGTGAGTCCTGCATGTGTCCTATGTCATCATCATGTTCACCCTAC
CCCGGATGCTATTTCTTCATCCTCTGCAGGTATGACATTGATGTGGTTGAGGGTCACATA
TGAATCCATCTCATAGTATTGTATTGGGTTACCTCTCCTACCCCTTTGTTGAAATTCTTC
AATTGGTCAACTATCCTAGCATTATTGATTGCCACTGCCATCCACTTCCTGACTGATGGC
GGCGCCGGCATTTCAACAGCTGGTACATGCAATTCTAGCACCACTCCTGGCATCTTTGCA
GGTATGTTTGGGAATACGGCTGGTTCTGGGTCCGGGGTTTTTTTGCACTGCTACCGAAAA
TATAGTTGTGGTTATAGTTGCAAGAGCTCAACTATAACTCTCCCTACAGGTGCCTATAGT
TGACTTATAGGATAGAAATCACAACTATAGGTCCCTCAACTATAACTACAACTATAAGAT
GAGATCTCTCTCTTTCCAACGAATGGTATATTTATTGATTCCAAAGTATATACACAAGCA
TTTTCTGTAATAGAAGAAACACTCACAACACTTTTATTTGAATAAATGTTTTTCGGGCTT
ATTAAATGCATGTCTGACCCAAAAAAAGAAAGAACCTAGTTCACCATAGAGTAACATAGA
GTCTTGTTTTGCTTCCATTAACACAATTGGGGCCGCCCCAGCAAAGTCCATTTACCCAAG
CTTAAACTGGATCTTCATTTTTCCCAACCCGCGCCAAATAAAATGGATTGCATCAATTGG
GATATGGCAGCGGTCTAACCATTGAAAAGAGAACACCCCAAAACAATGTTGTTTGCCTGG
CAACCTAGCTGTGGTTCTGAATTGACGAACAGTTTGGCAAGGTCAGATAAGAAACAGTGG
CTGGGCGCCAGGTAAGTAATGGAAAGCCTCAATGTGCATTATCATCTCCCGTCGGGTGCG
GCTTTGAAGCCGTCTTTCGTAATACCTTGACTACCCTCCCTTTTGCCTCTTGCATTATTC
ATCCCCCCCGGTGGTTCTCCTGCTCATTTCCTTGCTATTCAAAGGGGATAACAAATCACG
GCGGCAGGTAAGCATGAGAATGCATTGATGTGCGTAACCCTCTGCTCGTAGGCTGTTTCC
CTGATATCTTGAATACGCTCCTTCTTACCTCTTTTACCCATCGTTTCCCCCAATGGTTCA
CCTTTCCATTTTCCTTAGGGGCCCGTCACAAGGTAAGCAGCATAAGTGTGTAATATTTGT
AACCCCGCTGAGAAAGGGTTTCCTGATACCTTCGACGATGCTCCTTTTCGCATCGAGGGT
TAATCATTCCCTCCACCATCGGTTCACTTTTCCACCCGCCTGAGCGGCCCAGCGAAAGGT
TAGTAACGAGTGGCCGTGAGGTGCAATGCTGTGGCTTGTCACTTCACGTACCCTCCTAAC
CATCAATATTTAGGCGCAGGAAACCATGACTACAGAGCGTAAAAGGGTATTCGAGCTCAT
ATGGAAAAAAAGAATAACATGTAAAACATGCAACAACGTTCTCTCCAGAACGCCAGGCGA
ATTATTAACTTCAGAGGTCTCCTCTCCAGAATCACAGAGCAATATCTTCCGTGTCTTGTG
CTCAAGTTGCACAAAAAAGGAGGGGCAACTCTTCGTTTGCATTTCCTGTGGACGAGCGAA
TAGCAGAAGTGCCAAAATGTTAAAGAGTAATGGGTGTAAATGTTTCAACGCAAAGGAACC
TTTCCGCGCTTTGGACACTGTTCAACCCGCTGGTGCCCCAATCCTGAATGATCCGGACGA
ACAATTGGAATTTGATATCACTAGTGTCCCAATAAGGCATGGTCCGGAAGATCACTTGGA
ACTAGATATTAGGGATCACCTGGAAGTAGATATTAGATGTGAGAGTCGTGCTAGCAACGA
TTCGATGGCGCTCGTTCAGTTCAACAATGAAGGGTGGGAGGTCGGATGTCATCTTGATGT
CTTACAATCCGGCGAAGATGCTGTAGGCGTGATAGAGATGCGAATTCATTCAAAGCAGAG
GATTTCTTTACCGCAGACAACAATTGGCCCCCAGCAAGCCAAGACTTTTTTATCAACGAG
CACAATGATAGAACTGGATTGAAGGGGATTATTTTTCGAGCTATTATTGACCCTACTCGA
AAGTCAGGGTTCGACAGTCTAAGCGATGCGGAGATGTACTTTCACCTGCTTTCTACAATC
ATACACTACAACTCAAGCAGAAGTGAATCTGTGAATATATGCAGCATGCTAGAACACACA
TCACTTGACTGCGATGAGCTCCTCCAGTCAACCAATAATGCATGTTTTCAATCATTGGAG
AAGCAACTTATCTTGGCATTGTCACCTATCATTCGAAATCCGTCATGCAGGGTATTATTG
GGGGTCCTCACGGGCGTTAGGAATGACCTGCAGGTACATCAGATAAAAATGCCACAGTCC
CCTAGGGTAACAATCTACAAAGAAGTAAGATCGAAATATCTAGATGGATCGAAATCCATT
ATGCAAAATCTTCCTATGCCAACTCCTGCAGTCAAAACTTTGTATGCTGGTACTGAAAAA
GAAACTTCCTTTGCACACATACCAGCAAATCAGATTCTAAATCATTTTCTTGCTCTTGGA
TATGATTGCTACTTCTATAGAGCAGGATTTGAAGAAGACTGGGTCGAATGTGGGAATGGA
ACATGCTCATTGTTAAGTGAGGACAATCCACATTGTGACTTTTTACAAGAATCACAGAGC
TATGTCAAGGAGATGATGACGAACAACCCCAGCATACCCAAAGACACTCGTGTCGTTACC
CTCGAGTTTGGTCAGACAGTTTTGAAGCACACAATGTGAAAGGCAACATCAATTCAATTC
TCTTCAGGTTATAACCGTGAAATTGAGGGGACCAAAAGATCAAACTCTACCTTACGCTCT
TTGTTTCAAAACATTTAATGATCGTAAAATATTAGTCTCGCTCTTGAAAGAATTGTTGGA
GCTGCGGAAGTGACAATGCGGTACTGGGGAAAGGACAAGCGAATCATTCCAACTGTTGCT
TTGTTGGAATTAGTGAGCAATGATTACCGGGAAGGTGTTTCAACACCACGATTTCTCAGA
AAGGAACCTACACCAAGAGATTTGGGCATTCATCCATGTATGACAAGCTCACAACTCCAT
CTTGTGCACAATGCCAGATTCAAAGGATGGAAATTCTTCTGGACGAATCGAGGAATACAT
CGGTCAGACCATGTGAAACTTGTTCTGATTGGTGGTCAAACGTTGACCGTGGGAATAAGT
ATCCCATCCCACCCGGTGGTGATATCACTAAGGTTGGTGCGGTGGAGTTGTCATTTGAAT
TAATAACCAATTCTCTCAAAGATCTTCAGGTTTGGTACAGTGAGAACAAATCTCAACCGG
GTGCATCCAAATATGCCAAAAAGTACATGCAAGTGCTGGGACTGGGTGCTGGGTTGAATG
ATGAGATCATGAAGACCATGAGACAAGGGCAGCCTATAGTTGAATCAGAGATATATCCTG
AAATCTTCAAGGGCTTTAAAGACCTTCACATTGAACTCAATATGTTTCCATCGATGCCCA
TGCACATGTGCTTCCTTGGTGTAGAAAAGACATTGATTGATCAAACCAAAAATATCATTC
TCAGTGGAAAGATACCTGCACAGGGAACCTTTTGGCGAAAACTAACCCAGGCAATGCGAG
GGCGGCAACAGGCTTTAAACAAAGTTTCTATTGACTGGTGTCTTCCAATGCATTTTTCGG
GAGAAGGAAAGAATGATATAGGTCATGGTAATTGGCAGTCAGATCATTGCCTAGCATTCA
CTCGGATATCCTTATTTCAGTTTGCTGATTTAGGCGGTATTTCTGGTCTCGTTTACCCCA
CACAATTGAAGCGTGTTATTGCTTCCTTCAGGCGCATGCGAGTTGTGTGGTTTTGCTTAA
TATCAAACATGTTTTGCGATGTTGGTTTCGCATCAACAAATAGGATTGATCATTTAATCC
GGATGTTCCTTTCCAGTTGCAAGGATTTCTCAGACCACTCCAAAGAATCTGGGTGTTGTC
CATTCTATGCTGATCAATCCAATATATTCAGCCTTCTTAACTGCCCGTCCATCATAAAAA
GGTATGGGCCTCTCCGCGGAATCTGGGAGGGAGAGGATGAAGCCTTTGTCAAATGTGTGA
AGGCAGAAATATCAACAATGCGCTATCGAACTTCTCACCTCCTCTCTTTACTTATGAAGT
TACTACAAACAAAAACATTGAATTATCTCAATCAGAGCAACCCATTAGACAATTGCAAGG
TTTACGGAAGAACAAACAATGTTAGGATTTACCCCAGGGGAAGAAATTGCCTGGAACCAA
ACATGATATTAGATCAGGAGATATTTGTCAGTGGCTTGGTCGGCGTCAGTGATGGTCTTT
TGTTTGCTTGAGGAAAATGCTGGAAAAGGAATCAAATTGTTTCCTGTTATATTTCAAGAT
AATAGAGGAGAGTGGCGCCTAAACATGTGGTATGCGGAGCGAAGCTCAGTCCTCGTTACA
TATCTGTACGAGATCGTTCAGAATTGAGGGATACTTGCAAAGACTACTTTTTGATGCTTG
GCATGGCATCGAAAGAAACTTATGGACAGCAATATGCAGAAGTTGGCGTGTCCGCAATGA
CACAGGTATGTTGGCACTTCCTTGTCCTCAGAAGAGAATACTGACCTTAGAGGAGTGCTT
ATCTTAGGCAATATAATCTGTACAAAGAGGCATGAGTTATGATAGCCTACAAAGTTGGTT
TCCGATGGATTGTTACTTCAGAGAAGTACCTACAAATCACCATAAATGTGTAATAAAAGA
AACAACAAACAAGGTTTAGAGTATTTAACGGGTTCCCCCTCTTCTGCAGAAATGTCCCAC
AATCAAGAATTTTGTCACTCCATGTAATCAATGTCAACAGGAAGGGAAGTATGTTCTTTA
ATTGTCATAGAGCCCAATAACAGCACACGTTTTTGTCCATGTCTATAACGATCTATCAAT
GTCACCGTAATGTATCCATGCAACCCCTGATCGTCACAAGCTTCGGGCGGGTCAACTGAG
AAATCATTATGAAGAAAGCCGAACACATGGAGCCATCGATGGATGATTCTACATTCACTC
TCAAAATTAGCCACAGTGTACTCATGATCGAAGTAATGCACCCTAAAATTCATGTCCTCG
AAATTTTCTTCAATGCTCCTGTTGGTGAAGGCAATATCGAAAAAATCAATACCACTGGCA
CGTCTATTAAGACAATCAACCCCAAGACTGTGCCAGTACTCTTTTGCTGATACCTTACAT
TCTATAATTCCCTCCTCCCATGACATCGAGTTGTAGGGATCAACTGCCTCCGAGCTAAAT
ACCCATGCAAGCAACTTAAGGTAGGGCCCCATTTCTCCCGAAAAATCTTAAGGGTTGGAC
TCCTGTCGAGGAAGAGCAGTCGTCTCCATTGTGTGTTGTCCTCATGTCTGCAAGCAGAAT
CCATAATTTCTAAGCGCCGGAGGTGGCGTCTATCGGCCCGTAATATTTCTTTGCAATTCT
GTGCCATATGTGGTCTGCTGTGTCTGGATCCTGGTTGAGTATTTCGTCCCATTGTTTGCA
AGTTTGTGAAAGCAAATACACCCCCATCGTCATTGCAGCAAATTCCATGATTCTGGTTTG
TATATCAGATTCTACAGTTGTCTGCCAAAGCGAGCGCATGAAACATGCGTCACTGCACGC
AATTGCATTGGTGCACGCCATTGCATTGGAATCCATTTTCAGAAGCAATGCATTAGTGTT
ATTGTATTTGAGTCTTTTCCTTTGACATCGCGAATGGCGAAGGGAAGGGCTCGTCTGGGC
ATAAGAAAATCAAGATCAAAGAACCGTCGGTCGTAAACTCACTTGAGCGGTCGCTCTTTC
TGATGTCCCTCGTCCCCCAGGTCTCATCTGCAGACATTGTTAGTCTCCAGCCCTCCTGTG
CGTCCGCGTCGCATCTTCCCCCCAGCAAAATTCATCAATCTGAGAGGCTTCATCCTCTGT
CGCCGGCACAGTGGTTGATGTGGTCACACCTTCATCATCTGTCACATGCTTGCTAACAGT
GTGTTCCTCATCATGGGCGGGCACACTTTGTCCAGTGTTGCTGCTTGCGGTTGTGTTCTT
TGACATTGTCGATAAAGGGAAGGGGAACCTGTGCGGGATTTTGGGCAACATGCATGACTT
GAATTCAGAATTCAGCTTCGTTGTATGTCAATGAATAAATTGAGACAGAAATGTACCTCT
AAATTACCATAAATTTCGAATAACAAAAATATAAGATTTAGAGTACGCGCTAAAGGTATT
TATAACCTATAATTCAGAAACACATATTAATTTATTCCTATGATATTATCATAGGACGTC
ATGTATATCACAAGGTACAAGATATTATGTTATGGGTATTAGTATTTTAAACATTAAACA
GCATGACAGAAAACAGAAACATGATGTCTATCCCGGAAAAAACCAACACCAACCTTCACC
GTGGCACATGATTCACGACGGGCAACAATTCACCGCAGCACATGATTCACGACGTGCAAC
AGAGACAAGTGTGAAGGCAAGGACCAGGGACACATCGATAGTCGAGACCTCATTTTCAGG
GAGGATTGCAAGCGGCTAATGCCAACGTCCACCACAACATATTTTCCACGACGGACCACA
ACAACCTGCAACACATCGTGAGTAGAAGACATCTTCTTGGAGGATTTGCAAGCGGCGCAG
TGTCTGTGTTTGCTTTGCGGGATTACTTGAACCCCGTCGGGCAACTTTGTCTTTGTCGCT
TGGTTGGGCGTCGCGCTCCTAACCGGCGCGATCTCTGGCCCTGACCACTCAGGCATCGCC
AGTAAGGCGTAAAGGGGGACAGTTTTCTCCTCGAGCGGCACGGCGCTAGCGGGGGAGCAA
GGTAGCTGAGGGTGACATTGTCTTGGGTGTCTGGGAGGGGCGTTATTTTCTATAGCGATC
GAGCAGTGGCTGTGTTTGCTTTGCGGGATTACTTGAACCCGTCGCGCAACTTTGTCTTTG
TCGCTTGGTTGGGCGTCGCGCTCCTAACCGGCGCGATCTCTGGCCCTGACCACTCAGGCA
TCGCCAGTAAGGCGTAAAGGGGGACAGTTTTCTCCTCGAGCGGCACGGCGCTAGCGGGGG
AGCAAGGTAGCTGAGGGTGACATTGTCTTGGGTGTCTGGGAGGGGACGTTATTTTCTATA
GCGATCGAGCAGTGGCTGTGTTTGCTTTGCGGGATTACTTGAACCCGTCGCGCAACTTTG
TCTTTGTCGCTTGGTTGGGCGTCGCGCTCCTAACCGGCGCGATCTCTGGCCCTGACCACT
CAGGCATCGCCAGTAAGGCGTAAAGGGGGACAGTTTTCTCCTCGAAGCGGCACGGCGCTA
GCGGGGAGCAAGGTAGCTGAGGGTGACATTGTCTTGGGTGTCTGGGAGGGGCGTTATTTT
CTATAGCGATCGAGCAGTGGCTGTGTTTGCTTTGCGGGATTACTTGAACCCCGTCGCGCA
ACTTTGTCTTTGTCGCTTGGTTGGGCGTCGCGCTCCTAACCGGCGCGATCTCTGGCCCTG
ACCACTCAGGCATCGCCAGTAAGGCGTAAAGGGGGACAGTTTTCTCCTCGGCGGCACGGC
GCTAGCGGGGGGTTGTGATGGGTTAAAAGCTATGATGACAACTCCAAAATTTCCATCGAT
GCATTTAGAGGGCGTGCAAGGGGATGGTATTAGTTTAAATAGGGGATCATCACTATCTGC
AGAATCGCCGGATCGGAGTTTCCTTGATGCGATTTCCAACTTCAAGTTTGTAGAGTGTCA
TGGACTTGCAACTACATTAGTAATGTACAAGGAATCTGCTCCCACACAATGTCTTGTCGC
CACTGACCTTTTCGAGAGGGCGTGGTATCTTGCTCGGACGACCATCGCTTACTCACATCT
ATTCACTGTGTGGAAGAGACTTGTATCTGGAAAAAGTAGATCGGAAATCAATGATCTTGA
TAAGTGGTTGACTTATCGTCTCGTCATCGGTTACACATATATTGATCAGGGTATGCGTCA
CAGTAAACTTCGACCGCAAAGATAGTGACCTATCAGTTGACATGCCTTGTCATGTTTTGG
GGTATACCGGCTGTAGTCTGGATGACTTCGACAAACACGGAGAGAAGAGGTCGCCAAAAT
TTCAGTTTCGCACTCGTTTCAGTGAAAAGGCAATAACATTCTTTAAACGGAATAAGTACC
AAAAAGATCTCATTCAACACTCCTACGAATCTCGTTCATGAGGAATATATGAAGGCGGTC
AGGTTAATGGGTTGGAGGCTATTCGACTTGTTGGGACTTCGCAACCAGCCCTTTTCTGAT
CATATCGAAGCGTTGCCCCTCAATTTTCAAATGGCCCATTGGGAATTGTTGTACAACAAC
GGGAAAGCCTTGGACGAAAGAGGAACAAAAAAATTATTGAGCGAATCAAGCAAATGCCGA
AAAGTCCAGTCGATAGACCAGCCAAAATTCCATCAAAGCCAGCGAGACCAACAAGCGTAA
GAAACACCTCTGCTCGAGCAGCGAGCCGTCACCTCCTACCCCCCTTCTTTCAGTTCTCCC
TGAAACTCCCGAAATGGCACTACAACTATGGCATGGTGAAATGCCAAATCTTCCACATCA
GGCTATGGCTCTCTATGCTACTACAGAGAGCGACAAGTTGAGGCAGAGGAGTGCCACCAA
CACCCTCAGTAATATCAATGCGAGTCTGATCGCTGGAAAAGCAAGTCGTCTCCATGAGGT
AAATAATGGTTATGATAGTGATGTGGCGTGGGCAAGGTTCCCAAGAAGAGAAGGACACCA
CGTACCATGGTGTCAGTGGCAGAGGAAAAATTCATTTTAAATCTCCACACCTGCATATCA
ATGCATCTAGGTTTCCATGCTCCATGTAACGGCGATGAATGGTGTTATTGTCCTCTCTCG
AGAATTGTGAACCAAAAATGGCATGAGGCTGTGGGGTTCGATTCAGAGTTGGTGGAAAGT
TTCTGCAGCAGTAACAAATCATTTCGTCCATCTAATCTTGTTTCACACATAAAAGAGGCA
CACAAGAACATCCTCGGCACAGCCGTTGCTATCTACCTTGGCGACTTGTGCGAAAATGCA
CTGGGGATGGTGAGTTCATTAGAGTGCAAGCGAGAAAACAATGATCAAGAGCTCTGTTGT
TGTGTTAACATCGATGAATTCCATGGATTTATTATTTTAGACATCAAACACTATGGATTA
CTCCCGGAAGACTCACTAGAATGCAAGCGATCACTTGCAGAGGCCGGAAAAGAGACACAG
ATTTCCTGGAATCCTTCGTTGAGGAGAAGGCAATCCCTTGGCAGTTTGCCTTGGATGGCG
TCAGGTACACAATGACATGCGCAATGGACACTAGCCTGATGACCCTTTTTCTTTTGTGGC
ATCGAAAAGTACTTCCTACTATTGCAATCAGGAGGCATCCTCCGCCCTTGGCAGATATTT
TGAAACATGTTAAAGACGGGGAACATGCTCTGGCAAGAAAACTTTGGATAGACATGAATA
CTGACAACTTAAATCTTTTTGGAAATGCCAAGAAAGGTGACAATCCATTCAACTGTAATG
GCTCTTTATGTGCAGCTACGTTCAGATGCCGACTCTTCAGATTTGACCAGAAAGAAGTAA
CTTACGAGTGTTCAAAATGTAACGATCCAGCGAAGGTTGAAAAAAAGCGGAACTGGTATA
AAGTTAGTACATCAGTACACTCAAACATTTCGCACCCCCAACAAGACATCTTAAAGAAAA
TGGGTTATGATGGAAAAATCACATTTCCTTGTGCTATGACGCAGTCACTCCCAATTCATC
TCGATGGCGAAACGAAAGTGGACCACGGCAGGAACGGGGATCGAAGCAGTGTGTGCAACA
ACCCACGAGGCGTGAGATTAATGTTACTAGCGCTCCCTGGATTCTCTGTTTCGTTTGCGA
TATCAAAGGCGATACCAGAGCAGGAAAGATTGATACCACCGGTGTGAAATCTCTATACTC
GCTGCAGCGTTTTGTTACCTTTGGAGGGTATCTTTATTCTCTTGCCGCAGTGCTTTTTGC
TGATGGTGGACATTTCTGCAGCATTGTTGTTGACCCCAACCCTAATGGGGATCTCAACAT
TTTTTATGATGGGATGAAACGAGGAGGGAGGCATACATGTTTCGTTCCCCGCAAGGGTTC
GTACAAAGAGATAGTTGGCGATGACTATGATATAAGTCAGCTTTGGTATGTCAAGCAGGT
GCAGTCATCAAGCGAAGTGTCGAGTTTAGGCAAGAACAATTGGTCGTGGGCGTGTGCTGA
TCTCCCAAAAGTATGGGATGATGATGAAGATTTAGAATTTACATACCATGCTGCTATGGA
CGACAACAATTGTCTGTGCCAAGTTTCACCAATTATACTACGACATTTGAATAGCCACAC
CACTTCCTGGAATGAAACTGTTGTTAGGACATTTGTGTCAGGAATGGCCCAATACATGTC
GACAAACAAACCAAACAAGCTGTCTGATGATAAAAGTTATCATTTCTTTCCATTTGTTAT
TACGGTCAATGAGATTGAGGTTGACATGCCCCCCAAAAAGAAAAAAACCAAACCGGCTCT
TCAAGTCCGAACTTGGTTCGACGATGTTCTACCTGAGGAATTCTCTCCCCATAACTCCTT
CGTTTTCCTTTTGCACCACAATAATGTTATCGACGGTGAAGAATACCCTCATTATGTTGT
CGTCATGGTCGAGAAGGGAAAAAATCCTGGAAGGCAGTGGTGACTGGATACGATCCCTAT
GGGGCACTAGATTATACCATTTGGAAGGAGTCCGTGCATTTGATTGCAAAACATTTGGGG
GTGACAAACAGAACAAATGTTGTTATCAATGAGAAATCCAACTTCGGAGAAATCCACCAG
AACCCATACGCCTTCTCCTTCCAAGGTTTATGCCTCCATGACAATCATTGATGGCGATGG
TGAACATGATGATGATGTCTCATGCGGTGCCCACTGTTGCAGCTTTCTGCTAAATTTTTA
CATGAAGCGTGAGAGGATTGACCCCAAACTAGTTCCAGATGTCACATCTGACTCGCTTTG
TTGGCGAACAAAATCGCGCATGATTTTTGTACTGCTCAAGCTCATTAAACCAACAGCTGA
AAAATCGATGACTGATGAGATGAGCAATAAGGTGTACAGCGTCAGTTGCGAGGTTGATCC
GCTTAGCTATGAAAAAGGCCCAGATAAATACTCTGCCAGAAATTTGAATCTGTCTCTGTT
GTCTTTGCCCGTTGAGTCTATATCAAATTTGCTTCTGAGTTCGGGATGCCCTTGTGAGAG
AACACAATATTCCGTGCTCCTTACATTCAATGTAGCTCTTGCTACAAGGTTTATCATGTT
GAATGCTTCTTCGCATCGTCAAGCATCTAAATGGAGAAAAATTAAATGCCAAGGCTGTAA
CAAGGAAGTTGGTCGTGATGTAGATGTGCTCTTGCTCCCACCCAGGCGTCAGATACCCGA
AGATTATAGAGAATTCATCAACGGCGGTGTTTTAGTTCTAGACTTCTTGAAGTGTGGCGA
CATGTCTAAGGAAAAGAGGAAAGACATCCGAAAATCGCGGGTGAACTCACTTGCCCAAAA
ATATGGAAAGTCTTGGGCATTTGTATCTCCTTACCCAAACATTTTGGATGAGTCGCCTGT
CGAATCCTTGGGCGAAAGCAATGAGTTGCCGGCGAAAGAAATAGCGAAACCATCATCCGA
TACTCGATCCGATAGTCTGTCCACTGATGACATGACAAAGGATGTGGGTTGCGAAAAATC
TTCGATGTCGACCCAAACTGCTGGCGAGACTGTGGTTCCGTCCACCGATGACAAGGCGAA
TGAGGCGTCCCAAACGCCTTGTGATGTCTCAAAAGTGTCCGCCCTGGGTGAATCTGCTGT
CAAAGCCGCATTTCCTTCCGACAACGGCGAGGCGAATGAGGAGTCACAAACAAGCGATAT
CTCAAAATCACCTCCCAATACGGATGCAAATAACCTGTCCAACGTGATGGAAAGGATGCA
CATTTCAACAATTGATAAGTCCATCACGGAAGGCGTCGCTACACTATCTACCAACGCAGA
TATCCCTTCCGCTACTAACAACGAGACAAAAGGTGTCGGCCGTGAGATATCTTCCACGGC
AGCTGGATGTGCTTCCGAAGCTGTGGTTTCTACTGGTGACGGCGATAAGATTGAGGAGCC
CCAAACAAAAGATGTCTTGCAACCATCTGTCTCTGGTGGTGCGAGCCTTTCCCATGAACA
CTTCACGACTAGTGAGACAAATGTTGTCTCAAAATCATCGGTCTCTGGCGATGTGGCGTT
TCCGTGATATGCAAAAGAAGGCACTAAGGGAAAGCTATTTTAAGGACTATTGTCGAATGT
ACCCAAATACGGAAATAGTCTGGATCACATTATATACAGAAATTTCGGATGACTGGAGAC
ATGTCAGGGAAAGTGCTTCATTAAAGGCGTTCGCCACTGTTAAGAACCTGATCACCAACA
ATCACCTGCACTACGACAACAGGACATCTCCTTCCGATAATGAGTCCGATGATCAGGACG
ATTACTGTGGCAACAAACCAGTCAGGAAAACAAATTTGGGCGATGCGGATAAAGCATTCT
TCACCAGTCTACCAACCTGTTATGCACTGTATTTGGCCTTTGACTCAAATGATAAGTTGT
CCAGCTATTGTCCATTCTCGCCACACAACAGAGTTTGGCGTCAGAACAATTCTTTGGAAA
CTGTTCTTAATGGATGTGAATGCTCTGGTGGAACATTGGGGCAGATGGCTTACGACAGCA
TATAACTCAAGTGCACTCAAGTGGTTGGTGTGGTAAGGGTGTGGAGTTGCTTCTACAAGA
ATTGTACCCCAAGTCGTCCCGATCCGTGAAGGGGTCCACGTCCAACAAAACTGGAAAGAA
GAATCGAATGAGGAGAAGAAGTCGGAACAACCCTGCTCGAGACCTAGTCGTCAAAAGAAT
GAGGAATACCGCGGCAGCCGATTGCTAGCTCCTCCCTTGTTCAAATCACCTGTCGCTTCC
GATGCAGTCAAAGAATCCACTGACACTGGCAGCGATAACGAGCCAAATCAAGATTTAGCA
AAAATCTCAGGTGATGTGGAAGATGATAAAAAGCACTCAGTAACAAGCGAAGTTGCACTG
TCATCGTCAATGATAGATCCTACCGAAGAAGCTTTGGATACGCAAGCAATAGAAGTCAAC
GAAACCTCAAACTCAACTGAGGAAAAGAAAGGTCATGGCGATACATCCATCTCGATTGAG
GCAAAGAAAAGTCATGGCAATACAGCCCAATCATCCGATCCAACTGGCGCTCACAAATTC
AACTGACCACGTCGACATAGACAAATTTCCTGATGCTGCCGATGAGGTGAATTATTTGAC
TGACACTGGTAAAGATAATGAGTCTAATGAAGAGGCAGGAAAAGCGATGACAAACAAAGG
CGCATCGGCATCGTCAACTGGATGTCCTCCCAACAAAGCTTTGGAAACTCAAGCAGAACT
TGTCAACAACACATTACGTGCAGCTGATGCCAAGGATATCGGCTCCGATATAGCCAAATC
ACCAGATGCGTCCGAAGAAGTCCAAAAATCAACCGACACTGATCAAGAAAATGACACTAA
TGAAGACAACGGAGAAATACTTGACTCTAGGCATAATCACTCTTCTAGACGTCGATCAAC
CCGAAAGGACAGTAGAAATTCGTTGAGAAATAATGTCAAATCAGAGGTTATTCATGTTAT
GCAACATCATAACGCTATTGGGGAAGCAGAAATAAAACTCCGAGATGTCGGCGTACGGTA
CCCAGAGGAGTATGTTGGACTACTTAGATGCCACTTTCGTTCACTTTATTGTGTTTGTCC
AGATGCGGCAAGAAAAGCATACGACCAAAATATATCGCATCTAAAAGCGGAGAAATTGAA
AGAGTTGGTTGCAAATAATGCTGAAGGTGGCATTTTTTGGGTGTGGCAAGAAGCTTGGGT
ATCTCTGACGAGAATGTATTTCTTTGCAGACAGCATTTGTTATAAAGTCATCAACCACAG
CGTGGCAGAATACATTCTAAAATTCTCGGAATTCAGGATTGAATATGCTACTATGGTACT
ACCGGATACTGTGAAAAAAACCTCGGAGACACATGCAGGAGTAGTCAACAAATCATCGTT
CTCAACTGAGGAAAGGGGTAACCGTGCAGATTTGGCGAAATCATCTGATGCTGCGGATGA
AAATAGAAAATCGAGGGATGTTGACGCAAAAATGAATGATTCAGTAACAAATGAAGTCAC
AAGTTCATTTGTCGGCAAAAGGGTTCTGGTGCGGTGCGATTATAATCCGAATTACTTTCT
CAGCGGTCGCGTTTCTAGCATTGATGGGGACAATGGTATTTACACAGTCATTTTTGATGA
GAGAGATGCTGCTGCTCCGCATTATTATAATGAGTATGAGCTAAGGAAGATCATTTTCAA
CCCGGTCGTTGGCATAGGAGGGGCATCATTTGTACCATACCCTGGCATGCCAGTTTTTGC
GTACAGGGGGGAAATGGAAGAAAAGGCCGAGATAATGCATACATTTAAAAATGATGCAAA
GCTCAAGTGGGCCAATGACAATGTGCTTTCCATGTTTTGTGTGCCATATAATCTAATGAG
ACCGATGAATGGCGGCGAGGAGGTGGGCAACAATGCGGTTGAATCAATTTCTCCTCTGAA
GAAGTGTAACACCGGAGTATTGTTTGCTCCTTATGTTGGTTGTGCTGTTATGGTTGTATA
TCCCGCCGTGAATCACCCGGCGAAAATACTTAGCGTGAATAGAAATGATGCTGAAGTCCG
GTGCGAACTCTGTGGAACAATTTGTCGAGTTCCTTACGACAGGATGATTCCTGTTCTCGA
CATTGAAATTCCACGTGCTAAGAGGAGAAAACGTGACCAGTTCAGATACATCCCTAACTT
TGACAATTCTGAGCGAAGTACCTTTGCGATGAGCGAAACATAAGCAGCCATCTCGGGAAC
GAAGCACAATCCTCGATTCTCTTTCAAGGGCTGGAAGAATTGCATTGACATGTCGTCACG
CACCACTCACACACCGGCGGCCCCTGAAGCAAATGAATGAGGATGTGGTCACGGATGATT
TCCTTGCCTACCATGATGAATGGCTCAGGAATAGAGGTGCCAAAGGGGTAGTTTTTCTCG
TCTACCACCCCTGGAAACAATACGCGTTCGGATCCTCCGTCATTGATTCACACCATGTTG
CCCGATGCCTCCTTGTGGCCTAATTTCCTCACCGTGGCCAAAGTCATGCAAAAATTTGCA
TCAGCTTGCATTCCGAAGGCGAATTTTCCAGGAGTCGACATTTGTCTGTTCGACTTGTGC
ACCAGCATGGATTATGGATTTCAAATGGATATTCGACTTGCAAATGCCTCGCAGGCTTCC
TTGGTTTTCATTTTTGTCCCAAATGTGAATGAGTGTCCAGCAACGCAGCAATTCGTTAGA
AAATTGTATGTAAAACAAATTCTTAACGACGAGGAACAGGAAGTGGAGCGATTACGGAAA
GAGGACGAGCGTCTACAAGAGGAGGACAAGAGGAGGCAGGGCGAAGAAGCCAAAATTAGT
GGGCGACATGTGCCAAAAAGAAAGAAGAAAAGAAATCCTCAATCTCCACCAAAAAAGAAA
AAGCTTGCCAAGAAGGACAACGATGTGGGGAAGATGATTTTGACATTCTCTCTCACGAGC
ATCTGTTACTGTTGGTACACGCTCCGACGGAAACCACACCCGATGAGATATTCACGTCAT
TCAATCTAGGATATTTTGAATTTGAGCAAAAGTTCGAACCAGTTTGTTCACTATCCTTTT
CTCCCCGTAACGTGCACCTCAATGAAAAAATGTTTTACTTTGAGGAATTTGGGAAGGGTA
GATTCAACGATGATAGATACCGTGATTGTGGGAGTTTGAGGACCTTTGTCACTGCGTTGG
CTAAGGTATTCCTTTATGAGTCACATCCTGGCCGCTTTGACTTTGTTGGTGATGGTGGTG
TGGTGATAGTTCCAGAGAACAAGACAACCAAAGCATACATATTAGAATTTCTTGATAGTC
GAATTCATACAGAGGCAGCTCTTAATGGACCATCGTCCTTATCGACAAGAGATTCCCCAG
GCTCATTGATTGGCGTGCGCCGTATATTTGGGACACCAACTGTTGTTAGAGACTGTAGCA
TTAGTGGTGCAAAGGGGTCCATCTGTGCCAGTCTTCGTGAAATTCTACGCAATTCCTATG
AGTGCCATATCCAGTGTTGCGATGAAGGCCGTGACATCCAACCGTACCATTACAATTCCC
TGGAATTCGCATGCACTTCGGACATGTGCGTTTATGTGGACACCAATAATAACAAATTCA
AAATCGGTTGTCTTGTGTGTAATAAATGCGCACTTGGTGATGGCGTCGATGGTTATGAAA
CAATGAAGGAGGCTTTGGTCGACACTGTGACCAGGGTGGGTATCGTTCATCGAATCGCAA
GTTCTGCATTATCATGGTTGGAAAGGGGAAGAAGGAAGAAGAACAACCCCTGGACCAAAA
ACCGTATCGCCTTCATGGTTGCCACCTGTCTGAGGGTAATGTTTCAGGTGTCATTCCTTG
TTTGCCTGACCGGACAAAACTGGATTCATGCTTGGGGATGGACCAGGTGATTGTGGCGCA
ATTGAAAGCGAGAAACTCAATCATATGTCGTCTGTTGATGATATCGCAGCATGCTGGGTA
GATGTGTGTGAAAAATTTTTCCTTGCGAAGCTGTGAATGAACATATTCACGAATTCGAAT
TAAACTTTCTACACACAGTGGCGCATGGTCTGGCATCAGCAAAAACTAAGTTCCTCCACA
GGATGCGTCAGAGAGATTTGATCCTGATGGATACTGGAAAAGAGTGGAAAGGTGAAGAAA
AGCTGCAAGAAACTCATCTAATCAACAATGCCAAACAAATGATGAAAATCGATTGGAAAC
ATGAAAGCTTTCCCGCACAATTCCAGATGATTGCCAACTGTCACAGAGTGACAGGGCAGT
ACTCAATGACGCCCTGGCTGCAAAAGAGAGGCGGAGTGGAATTTCTTCACCAGACAGGAA
TTCTTTCCCATTACCTGAAACATGCACCAGAATATAGCGTTTGTGCATCAAAATACAGGG
TGTTGCCTCGTGTATCTCACCGTTATGCCTTCCAGAGAGGAAATCAGTGCAAAGACATTT
TCACTTTGGCGGCAGACAGGAAGGGGTACATTCATCCACAGTGTTCGTGGTTAGGTCTCA
TATTAATTACTGGAGCGATGACACTAGGGCATTTGTCAGGTCAATTGCAGATGATGAAAG
CTTTGATGTTAAAACAATGACAGGAGTGGGAAGAAATGAAATCATTGGTGTGGAAATTGA
TTGGGTCTTGTCTGACGAGTTGGAGAATCTTTTACATGACACTGGACACCAAAAGCGAGA
TTAACAAAATGACACATGGAAATTGGCGTGGCATGTCGAAAAAACTTAAGACCACTATGT
GCCAGTACTCCAAGGGATCTGTGACAACTTATCAACCAGTATCTTTTGGCGTCAAGAGCC
TACATCCATACCAGGCATCAGTAGATTCTTATAGCACGAGGTCATCAGATGATCGGTTGT
GTGTTGCTAAAAAGCCAGATTATCGGTTGGGTTTTGCCAGGATGCAAGTCGCCCTTGGGA
ATTCCTTTTATTATGGGTCGATCCATCATCAGCGAGCATTGGAAAAATGATAAATTCCTC
ATTTCAAAAGCCGATAATCCATCAAAGAGAAAGTGAGAAGACAAAGCATCACACAAGGTC
AATTCCGTCCTCTGTTAAAGTGGTGTGGGGGGACGGATGTGCTATTCCCAAGGTAGGATG
CCCTCCCGGACTCACCGATCTCATGGCTCTACCACACAGAGTGGAGACTGTTCAGTGGAA
TTGCTTCCGTGCTAGCGTGCAGAATCTTCTTGCAGTGCTGGGTCAATCAAATGTTGCAAT
TGAAGAAGAACTTTCTGCAATGACATTGAGAGGATACGAGAGGTCTCTGAGATGTAACCC
AATTCGAGAGTTATGTAGGGTGTTCAAGGCCGTTGGATATCACGTGTTTGTCTTGCCATG
TGATATGGATTATGATCTTCTGGCATATTGTGCTCATTTGATGAAATTACCGATGTTCGT
TTCCATGAAGATGTCATTTGGCAATGATGTGACTCAATACAGTCACATAGTAGGTCTCTG
TCCATACTTCACCCCTGGAACTGTTGAGCTTAAAATTTCCATTGTCGAAGGTGCCCATCC
ACAGCTACAAGCAATGCAATTTACAAAGGATAACATGACCTGGTGCTGTGGTGAAGATTC
ACAAACAAAATTTAACGCGTTTGCATTCTTTCCTGGAAAAAAACTGACAAAGGGATTTAT
TCGCAGACATGTCCAGGATCTGAACAATGGATTGAAATTTGCAGTATGCTTGGCGAAAAA
TGTAAATGTGCCAAAACAATATCCAGAGCTTTCCTTGCAGAACATGGTGATGGGGGCGTT
GAACATTATCATAAACTACTTCGAAATAAGCGAGAAGTGTTGTTGAGTTGTAGGGTAGTT
GTTATTTAAGTGTTGTAAAATATTGTTATAATATACACTGTGATTGTTATCTGATTGTTA
TGATGCCAAAAATGCCCTGGTGGGCAACCGCATTGGTTTGGGTTTAAATATTAGGGACTG
TATTTGGGATGAGATATGCATGAATGTGTAATGGACAATTTCAGATTGAAGGTATGTAGC
ACACCTAAAAGTAGAGAAACTATTATTTTTCATCCAATTCCTATGTGAGAAAGTAACTTG
TGATACTGAGTCCCATGTTAGGAATATGTACAATACTTTCACTCATATTATTATGGTACT
CTATCTCCTCCATCACCGCATTATTTGTCCGTTGATCCATCTGTATTCAAGCAAAGAATG
ATCTCATTCTCACCCTCCTGCATCTGAACACACTGTGGCCAATGCCTTATTACCAACACC
CTGCCAAAAAATACTGTGCCCTCCCCACCCTCCCTTCCACCAAACATCGGGATACCACGT
GGGCGTTCGGCTTTCCCCACTCTTCTTCAAATGGAGGCCGGCGATGATGATGCCGTTGTT
CTGCCCGTTGACAAGTCAGTGCAGCCATCGGAATGTCCAACCATTTGGGGCGAGGCAAAT
TTGGGGGGATCTAATTGTATGCAAATTAATTCCACCAATGTGTCGCCTTCCAAACACACT
CCGGCAACTCAACGATCTCAGGCGAACTGTCAATTTGAGGCAAGGCGTCACATTGCGCGC
CAACTTTACATCCATCTGAAATTAATGAATGTCATTTCAGTTCAAACCCTCCCAAGTCAT
GGGCGGGAGAGCGTGATGGAACCAAGCGTCCTCGAAGTCTGTCGAACAGAGAAGGTATCA
CCCAGGGACCCCCTGTACCCGTCTCTTTTCCAGAATGTGATGTATCCTGATAAGCCTCGA
AGCAGCTATCATGCCATCCTTCATGATGGAAATAGCTCAATCGGTACTCTACATAGTACA
AGAAGTGCGTCTCGTCAGCACAATCTACATAATCACAGCTGTTCGAATCTCGAGAATGCT
CGCCCACCGAGTCACGAATATTCCTTTCGATCAAGTCCCATCCATTTTGATCCACCCCAC
TATAAACTTGAACCTGATTGTTTGCCTCATACCATCAATGAAAATAGCAATCAGTCTTTC
TCCATTTCTAATCCAAATCAGAGCGAAGCCAATCCGTTATCTCATGTTCATTATCAGAAT
AAGCTTCCATTTTTATCATCGTGGGGTATGAAACCTCCCCTATGTCAGCGTTCCATATTC
CATACATCTTTCAACGACACCGGGAGAAGTTATGGTGAAGATTGTGACAAGAGTTCAGTT
AGCAGGGGGGATTACAAACCCAGACATTCAAGTGGCGTGGGCATCGCAGCAACGAGGATT
TATGGGATGACTGCAGGAAACCAGCGTTTGGGGGCTAACTTATTGACACCCTCAGGCAGT
CAGATCTCTAAGTACAATACCGTGTTGAGATACACTACGGAATCGCCTTCTTTGGAGGCG
AGATCACACCATCAAGTATAAACAGTATCAATCCACTGTCAACAAAGAAACCCGAAGGTG
AATCGGCTCCATATCCTGTAGCCGAGAATAAGCGATCATGTAAGCCGGGCGAATGAAGCA
CAGATGGACACACCTGTTGATAAATGCACTTCATCTCATTCCACGGACGAGAGGCTTTGG
AGCGTTGTCAACGAACATGAAAATGATTCAGAATTGAATTGCAGTGCTGCTGCTGACGAG
TTTTTGAATACGTCTACACATCACAGTCGAGAGATGTCAATGCATAACAAACCAGAGGTT
ATAACATCCTCTGTGAATGATTATGTTTGCGACATTTCCAGTATTTCCAGCGATGCAAGG
TATTCCCATCCAGAGGTCGACAAAGATCTTGTCCCTGGGAAAATAACTCTGCTTAGCACA
GATTGGGCAAGAAGAAAGTGGAAGTGCGCTAGGTGCTTTGACAAAATGCTGCCAAAGGAA
AACCCTTCTGAAATTGACTCAGTTAGTTTCTTCACTATCCTGCTCAAAGTTCACGAGTTC
ACTTCCAACACAATATCGGACTGCTTACTTGAATACTACAAAAGCTGTGTTTAAGATTTA
ATCTGAGCTACAACAGAGCAAAAGCTGGTGACATGATATCTCAAATTCAGGATGCTGTCT
TGAAGAGCTCAACCGAGTATTCTGATGAGTACCTTCGAATGTGTCTCTTGTTTATGAAGT
ATCCGTTCGTTTATGACTTGACTGGTTTCGTAAAGCTGTTAGGATCATTGAAGAGGAGTA
CTCAATCAAAATCCCAATTTATCCTCAAAATCAAAACTTTGTATATTCCATTCTGGTTGA
CACAAGGTTAGCAGTGATGAACAACAGATTTAGAAGGGTCATGTTGCGACAGGTGGGGAA
AGTGTGGTATGATAAGAAGCAATATAAAACAAAAACCGTTTTTGGAGAGAGTGCAGATCT
GTATTGGGAAAAGAAGGAAATCTTTGTAGAACGACACATTTTTAGAGGTTATCTTGCTTC
TATTAAAGGAATTTCGGACAATAGCATGACGGAGGAGTTGATTCGCAATATAAAGGAGGA
GTCAAATTCTCGAGAGGAGTTTTGCTGGAAAATGGGGAGGCGTTCTGGAACACAAGTGAT
GGTCCCTTGAAAGCGGTACCTAGGCCTGTCACTTCTTATGTCAAGAGTGAAACTAATAAG
CTCACATTCCCTAATATCTCCCAGGTTAATCATTCAGCAGGATATGCCAATGAACCTTCT
AGGCAAAGACATCATCCACCTCAAGGAATGATAGAGGAAAACATTCATCCTCCTTCTCCA
TTTGCTTCAAACCGTGGTTTGTATAATTCGCACAGGAATGAATATCCTAGTTATTGCCCC
ACAATACCTCCAATATCAATCCATGATGATGCGTCACAACAATCATTTGATAAGACTCAT
AGGTATCTGAAGTCTGTCGAACATCAAAAAACGGACAATCCGGTTGCCACAGATTCACAT
TCTCCCTGTGATGCAGTATCACGTCGCGTTATTAAGGATAAGGATGGCTCTGACATTGAG
CAAGAGTGGATTGAACAATATCAGGGATGGCTAACAACTAGGATAGGCAATCGGCATCAA
AGTAGTTGTGAGTGTATTCGTTGCTTAGATTACATTGTCTGAAATGAGGACTTACAACAA
CATTATTTGCTACATAACATCCCCAGGCGAAAGAAGAGGGGACTAAGCGTTTTGAGGAAT
GCACACCACTTTAAAGAGTCGGACAAACAATTGCAATTGATGAGAGATAAACTCAAGAAC
CAGCGGCAAACAAAAATAAAAATATGGAAAAGCGGAAGAAAGAGAGAATTGAAAGCGGTA
GTGAGTACAATGATGCTGTTGTATGTCTATGCAGATCATATTCTTAATTGCTGTCTTTCA
TTCCGTCAAAGCTACCTCGGATGGTGCAAGCATCGATGAAATATCGAAAGATGTTGCACA
AAAGTACCTGCAGTTGCTAGAAGAGGAGCATGAGTATGATGTGGATAAGCTTTCGGATGT
GAGGGAGTGTGATACTGGAGAGTTGGAATACCTTACTACATGGAAAGGATACGTAGATAG
TACATGGGAAAAAATTGATACCTTCAATGGCCCACTGAGTAAGTACTGCATTTCTTCTTT
GTTTTCGAGTGGTTCTGTCACTCCAATACTACAAACCGCATTCCTGGTTTTACCCAACAG
GAGAAGAAGCGGAGAACCTTGCCAAGAGATATTGGGATGGTAAGAAAGATAAAGAGACAT
TGATCAAAGTGAGGAAGATTACGTCAACGAAGGCGACTGGGATAGATCTGGAGAAGCCTG
CAGCTAGCAAAGAAAAACAACAATAGTTATGAAAACGGTTGCAGCGCGTCATCCCACCAA
GTCATCCTCAAAGAAGTCCTGCAAAGACAAATCTATCACAGGGATGGAAAGTAGTTTGAC
GAGGAGGACCGATGGTGGAGAGATACATTCATGTCATGAAAAACCACGGCCCAACCAGAA
AGCATGTCCTACTCGGACCAAGAAGAAAGATTCTCTCGTCATTGCTAAAAGAAAGATGCA
AGCGAATGCAACGAGAGGAATGATAAGGTGCGTGAAATGCTTTGTTTGATGTGTGGCACG
ATCAGTGATAAAAATGCCCAACTTACCATGAAATGTAGTCTCAAAAGAAAGATACAAAGG
TATGAGATTAAAAAAAACTTGTTGTACTTACTCTCCTGTTGATTGCTCACTTTTCACTCA
TTTGCTGATCAATGACCAACCTCTTTTGTTGATGCAAAGAGGGGAACTCTTGACCACCAC
AACAAGGAGTGCAAGAAGGTGATGGATATGATGACTGTATTCTCACCTTTATACCAATTA
ATGGATACTTACTTGTTTTGTGTCTCTATTTTTCAAGATGAAATGTTCGACGACCAAGGT
GAAAAGAACTTCTTAATTCTGTATTGTGCCAAACTTATTATTAAACTCCTTTTTAACCCA
ACGGATGTATTTTGGCAGGCACTTAATGATCTCCCTGTGAGTTGTCATTGTATCAACCTT
ACAACATCATTCCTTTTTAAAAACTTTTCCTCACCAGCTTTTCATGTTACTGTGAAGTGT
ATTCCACACAAGGTGAGATCTCTCCCTCTTAAGTGTTCGATATAGTCCTTTTTTATACTT
ACATTTGCTTTATCGTTGGTCAAAGCGTTTGAAGTATGATGATGACATGGTGAGAAGCGG
ACCCCCTTTTCTGCATCCTGCTATGTTCCCCCTCTCTCTAATGATCGTTCACTGTGACTA
TTTCTGCAATACACTATATAGACGGTGAGAACACTCTACTGGCCCTTAATTTGGTCTCTG
TTTCATGGCCAGCTTACTTCATTACATTTTTTCAAAACAAACCATAGAAACAAGAAAGAG
CCATTTATCACAAAGACTGGAGAAGCATACAATACGACCGAGACAACCCTATTTGTATTA
CGGAGCATGATATTTATTATGCATGTTTGAGGGCAGTTAGTGGAAATGGTTTATGCCAAT
ATGCAATATGTATGGAGTGTTATGACAAAAACAAACCGAAGCGTGTCCGGCATAATAGGA
GCAAGTCTGCATGTCATTCAAACGCTTGGAAGCAAGATATGTGTTGTCATAGATTATGTG
ATCTTGAGGTGACGAGGGATCCTTGGTGGTGTGCCAAAGCTGTTCGTCATACTGAAGTTT
GGGAAGGTAGAGTTTCGGGTTGTATCAGTTGTGAGAGGGAGTTCTTGAAAGTAGGAGGGA
GAGGTTGATGGTGTTTTTACATCAGTGATACAAATGAGTAGTGAGAGGGAGTTCTTGAAA
GTAGGAGGGGAGAGGTTGAGGGTGTTTTTAATATCAGTGATACAAATGCACTATGAGCAG
TTACCATTACCATGGGGAGGGTGGATAGTATTTGTTGGCATGGTGTGTGCTATTTTAATG
TGAATCTACTGTTCTATGCGGCAACTTTTTCATGTGATTGGTTGAATACCGGCTTTGACA
CTACAGGTCCTGTTCAAATCCTGTTCATAACATGAAGTATCAGATGGCGGTTTGTACGGA
TTTGTACCAGATCAATTCGCTCGCATAATTTTCAGTATTAAAAATACACTCTGTATGAAG
CTGGATTCTAATCTGCCGGATTTCAGGTAGTCCCTCATTTCTACAACTCGAAGTAGGCAA
AAATAGAATTTGTTCAAACAAAGAAGTTTCGTGAAACTCCTACCAATGCAAAATCGAAAA
TGATAAAATTACATTTTTGAGAACAAAGGAGTACTCAAAGCGGTACTCCTACCCTTGGTC
GGAGTTGTTTTTCAGTTCTGACCGCAATCTATAGTTGACTTATAGTTAGAATCTATAGTT
AGGGGCCCAACTATAAGCTGTTATAGTTGGCCTATAGTAAAAACTGCATATTGAAGATAA
GAGTTATAGTTGTGAAAATATTTCGCGCGATGATCATCTAGCAAATCCTTGTTCACATAG
GAATTAAATACATCTAAATTGGAATCATTTTTTGGACATATGGAAGGCTACATACAGGAA
CCTATAGTTGGCCTCCTTTACAACTATAACCACAACTATATTTTCGGTAGCAGTGTTTTT
CACTTTTTGCCAAAACAGGTACTGACCATCAAGTTGATCAAAACTTACCTGTAAATAATT
CATTTTTTGCTTGGACTTACATGGGTAGTCATGATGTTTTAATATCTGTCTACCTTTAAA
GTTATATCTTTTTGTATAACATATGACATTATTTTCAAGAATGTTTCTATAAGCTTGAAG
GGAACATTAGAAACACAAATTATTTTTTTAATCATACAACAATGGTTCTGTAAACTTGAA
GGGAATGTTATCGTGTCCCAAAAGAGTGTCTACGTCTAACAAGAATGATTTCGCAAACTA
AAAAGGGTGCATACTTTTAAAATGGGCGCCAGCGCAAGCGCGGCGCGCGTGAAGCACGCG
AGGCGTTCGTGCCCATTTGCAACTACTATAGTACATATTAATTAAGCGTAGAAAAGTGGA
ATACTACTACAAGCACTTTATTTCAAAAGCACGTCTTCCTCTGTCTCTACAAATCGTATT
CTGTCCAGCAAGCTACAAAAAATCTTGCAGCGGCTGCTGGTAATTATTTTAAATGCATGT
TTTTGAGACTTAGAAGGTAATTTTCCGTGTCATACAAAGTAACATTTTTATTTCACACCT
TCATGGTAAAAAGACTTGAAATAAGAACAGTGTAATGGTTATCTAAATAAATCAACTTCA
GACGAAACGTGTGACACCAAGTGAAACCGAATGACACCAAGTGACACCAAGTGAAACCGA
GTGACAACAAGTGAAACCGAGTGACACCGAGTGACGTGACACCGAGTCCATGTGACACCA
AGTGAAACTGAGTGCAACCGAGTGACACCAAGTGAAACCGAGTGACACCAAGTGAAACCA
AGTCACTCGGTTATGCAAACAAGTAAGGCCAAGTCGGAGAAGCGGACTAATTTTGAAATT
TTCCTTATCCCGAAGTACCCAAGCGTGACACCGGGTAACACCGAGTCCGTGGTTTTCCAG
GAAGTTGCAGTTCATTTGTGGTGAGTTGTGCATGTTAAATGACATAAATCGTGAACCGGA
AGGAATTACGCGGAGCAATACACATTGGCATGAAGTAGATGAACAAAGCGATCACTTCCT
AATGATCAGTGGCTCTGAAGCACAAGTCAATTGTGTGAAAATGACATTTTTTCTAACGGT
CAGAGTCTTGACCTTGGATTACGTACTGTCAACATTCGCCACGGGCCAAGAGCAGAGCGG
GTAGTGAGCGAAGCAAGACGAGAAACGAGAAAGGGGAGTGCGAGAGCCACCTACTTGTCA
GAGGTATCTTCCCATCTCGTGCGCACGTGAAAAATAAAGGGAAGCTAAAACATCTGCTCT
CCAAGTGGGAAGAGGGTCAAGCCTGAATTGTCTCACAATTCTTTTATCACCCCCCTTCCT
GGAAAGAGAGGTTAGCTTTTGAATTGATTCGTTTGGACCTTGTGGTGCACGGGGCCTGAT
CAGCCGTGTCGGCACAAGCGGAACCAGCGCAATTTTTTTCTCTCCCGCCAGTGTGCCGTG
TCTCCGCCCGGTTCCCCGCGATGGTTTTGCCTGACCCCCCTCCCTCCGCCGCGCTCGGCG
GTCTCTTGTCGAAACTTTCACAACTCCAGACCCTGTCTCGATCTCCCCAGCCTCCGGCTC
CGGCTTCGGCGCGTTCAGGGGTTTCCGCTGCGGGCGTGGCACCCGACGGTGAGTTTATGC
TGTCCCTGTTACAGGGTTCTTCTTTTTCTTCTTCCGGGGGGGTTTCCGGTCGGACCAACG
AGTTCGTTGAGCCCGTTCGTGCGGTGCGATTTGGCCAAGGATTGGACGTCACACCGCTCT
GTTCCAATCAACGCGAGGACGACTTCGAAGATTCTCCCTCGGACGGGTTCTCTTTCCCAT
CGTCGATATCCGATGGGTCCATTTTGGGCCGGGGGGTTCGAGGGTTAACTCCCAGCCTGA
TGCGCAGGGATAGTTTCGAACCCATGTCGCCGGCTTTCGAGAACGCAGTTGATGAGCTGC
CTGTCTCATCGCCTATCTACCCTCCGGGGAAGGAGGCCCTTGCCAAGACGCTCGGAAAAT
TGGATGGGAGGGTAGGTTTCGGTCTTTTTCTTTATGAAGACGAGAGCTCTACCCCGATTT
GTGGAGGGCTCATAGGATCGAGCAGGGAAAAGTTCTGCACTGTCCCAATGGGAGAGTGCT
CCATTGTCTCTCATACCCACCGTAAAGGGGTGCTTTCGCCAGCCACGCTCTACGTGGAAA
TCAAGAAGGGCGCGGTTGCTCTATTTACTCCTGCCCTCGGTGCAGCCTTAGCCAAGAAGA
GTGGCATCTTCCAGCTTCACTGCAAGGGATGTTACCCTATCGAGACTTGGAAGGCTCTTT
TTGACTGCATGGAGGTAAATGCGGTGGCAACAGACCCCGCGCGAGGCCTGGTCACCGAGG
ACAACTCGAAGCGACTCCTGGAAAACTCCATAGGCATGTCAAATCCTACCCCCAAGAGGA
TTCGGCTTGTCATGTCCAGGTTGGCCTCGAAGCAGGCAGGAGGAGACATTACCCTCCAGG
AATTCGCACGAGAGACGACCACAGCCCTCAAGGCAGCGGAGCAGGAGCTCACGAGGATAC
ACACCAGCCTCACGGTGGTCGCCTCGCTCACTGGGCGCCCCAAGCGAGCAGTCAACGCAG
GATCTGCGTGGGGAGCGATAGAGGCTATAGATGACAGACACGACGTCGTGGATTCCACCC
TGGCATCCTTGGATGCCCAACAACGAGCCTCGGTGGAAGATGTCAAGGGCGCAGTGGAAA
GGCTGCGAGCAGACGTCTCTAGTGCGGTCACTCAAGCTGCCACGGCAAACACTAATGCTG
CTCACGTACGTTGCCTTGTAAGTATGTTGGAATCAACGGGAGCGCTGGGAACCATGGGGA
TGCTGGAAAGGCGTCTTCAGCAGGCTGAGACGCATAACGCTCAGCTCAAAGGGGATGTCA
GAGCGCTGACTTCGGCTATGGAGACTCTTGTAGACTCTGTGGCGGCTTCTTCGAACATTG
AGGGACACGAACCGAGGGGAACCCCGGCGCTTATGGCCAAGATAGGGTCGTTGGAGACGC
TGTGTGCAGAGCAATTCAAGGACCTCCGCTCCCAGGTCGGGGGCACCGGTACTATTCAGT
TCCGTCAGTGGCGGTTTGACGGGGTGGACAGTTGTAAGGCTCTACTGCTTAGGGAGGGTC
TCACCTTTTTCGTTTACGAATTCCCTCTCGACATTGCTCACTTTTTGGCAAAGATTGTCA
GCCCCACTCGCTCCAGGTCGGAGGTGCAGGACGACACTGTTTTGGAGTCAAAGACGGGAG
TCAATTCGAATAGGATGGCGGCGATCGCCTCGACCCAGATTCAAGTCCCAGAGGTTTTGG
CAGGCTCGGCGAGCAGCAGGTCAGATCTGACTCATTGGTTCGGAGCTCTCAAGGACTCTA
ACATGTGGGATGCTGGGGATGGTATCAGAGGTACAAAGAATGAGATTCTTCGGGGAATTG
CGACCATAGTAGAAGTGCACAGGTCTCAGCTAGAGGCGAGGTTTCAGGACGACTACCCGG
AGTTTTTCAGGTTCTGTGATTTGTGCTTGTCAGAGTCAATACAGGAGTTTAAAGACTTCG
CAGAGGAGTTGTCTAGTTTTAATCAGAATTTACTCTCTATGTCTTATGGTTCCAACCCTA
CTGTTGCGCAGCACAAAGAGGTATGGCCCCTTGCCCTTACGTTTCCCATGGTTTACTGGG
AAGAGATCGCGAAGGCCCGACACGTCGCCTCAGGGCTGCACTCTTATGATGACCCCACGC
TCGCCAACGCCGTCATGATGTGGGCAACTATCCAAGCCCACCACAAGCACGCTGAGTTTA
AATGCTACCGCTTCCGAGAGCACCCTCGGATCTACCCTAAAGTTTTTACTCACCTATTTC
GGCGTTGTGCTCATCGTTCTTCCCTTGACGCCATCCAGGACACTGCAGACGCTGCAAAGA
CCTTAGCTACGGCTGCCAGATCCTCCAACCTTGAAATGAAGGCTCGCCTTGATGGTCTCA
TCTCTACGGTCGACAACTTGAAGCGCATGCAACCCAGGGCCCTTCCCGTGGGAGGAGCCG
GGGGCAACGGAGGAGGTGACAATGGGTATGGGCAGGGTTGCGGGCAGCGCCCGCGCAATC
GACAGGGCGGTGGAGGGGCTGGAGCAGAGGAGGAAAAGGACGGGACTTGACCTCTCGGGC
AGGGATGGGATTGCAGGGCAGCTACTAAATTAGGAGCCCCTCTTTTAACTGGCACATCCT
ACACCCTAACGCCCGACGTCACTCACATGGACAGCTCACCCACCACGACTTCCGCTTCTT
CACTCCTTACTACGTGCCAGGGAACCACATCTACTCACGCTTTTGGGGTTATAGCACGTG
GCCACGTCCCGTTTCCACTTGGGTCCCTGTCCCCTTGTGAAGTATGGTGTTCGGCACCCA
CTCTCTGGCTGGCTGTCAGTCCGGCGCTTGGCTTCCCCATCAGGGTACTTCGGGCAAACT
TCGCCCTCGGTCCACGCTTTCAGGCTTGGGCAGAGCAACAGCTGGCACCAGGCGGCAGTC
TATCAGTTCGCCCCACCCGTTTCTTTCGCCACCTCGGCACGCTGGCCCACAGTGGAATCG
TGTTTTGTGACCCAGGCACCCTGCCCCCTCTCAACCATGTCTGGTGGACTTGCTTTATGG
GGCTCATGGTGGTAGCTCACTCGGGCCCACTGGACGTTCCGCCTGGGTGGGTCACTCAAT
CCGTCTGCCTGACGCATTCGCGCGTTGGCGGTTGTACCACCTCCGTGGACTGGGTGACAT
TGGTCATCAGGACGAAGGATCCTCGGGGCGTTTTCTCCCGGTTTTGGTTGCCGGACCCTC
GGCCGTGGTGTACCATTGTGCACGTTCTCAACTCGATGATCTCAGGCCCTCCGGCGAAGG
CTCCCCAAGGCCCAGTCGATCCTGTGCCGGCACCAGTTGTCTTAGGACGGTGGTGTTTAA
GGGCGTGGGGCCTCCTTCCCGCCGAGCGCCCACACGCTTCCATGGTGGTCCCAGCGGACA
GATCGGCCACGGGATGGGTCCGACGACGTCTTACTCCCACGGAGCTTGCTACGGCATGGA
ACGTCCCCATCCTCGCTCAGGAATTTTACGTCAAAAGTGGCTCTGAATCGGAACTTTTGG
GTTTTTTAATCGGCCCGCCCGGGAAAAGCCTACATGCTGGAGCCTCTTCCCTACTTTGGT
CCTATATCCGGGGGGGTTTGGAGTCATTTCAGCTACCTGGGCAAGCAGGGCACAAGGAAC
TGGCCCGGCGTTCAGGGCGCAAACGCCCGCGATCCTCCTCCTCTGACACTGATATGAGCC
TGGGGGGCATCCTAAAACAAGGAAAACTGGTGACGCCTCCCATAACAAAGGGCGGCGACA
CCTCTGCAGCTGAAAAACCGGTCCTTAAACAGGATGCCCAGAAGCACGACGATGCGCAGG
TCCCCAAGCAACTGTGGGAAGACCATATTCAACTGACCGCAGACTTCGCGCTGCCAGCAA
ATTGGAAGACAGCCCTTGACCCGCTACGGCGCCTTGGGTGGATAATCTGGAACCGCAGCC
TGAGGAAGAGCTATCTGAGCTACCTAGCAAGCAGAACGCGGGGCATGTTCAGACGACACA
AGCCTAAGGGACAGGACCTCGTGATGTATCAGGATGGGCGCTACCACTGGACCGGGGAAG
GGCGGCGTCGCTACCAAAAATATTGGACGCCCATCTTACGTCACCCCGCCCTTGCAAATG
ATTGGGAGGCCGGGCGGGAGTGTTTGCACAAAGGAGCACACAGTGATTGGTGGGATTGGA
GACTGGGATCGAGACTCATCTACTGGCGATGGCCGGAGAGCCGTGTTAAGTGGGCCAGGG
ATGGGCAGCCACACTTCCTGATTGTGGAACTACCCCGATACCGTCAGCCCCAGAAGGCCC
CAAAGACGCCTGAGGATCGGCACCTCGTTTGGAAGAAGATTGGGAAGGTAAGGGAACGGG
GGTACATCACCCCGGGAGAAGTCCTCAGCCTTACACATTACTTCTATGTCCCCAAGGGGG
ACGAGGACATACGCATGGTATACAACGGCACCTCTTGCGGACTCAACGACTGTCTCTTCT
CCCCGCACTTCGGGCTCCCGACGTTAAGACACACCTTGAGAAGTCTGCTGCCGGGATACT
ATCAAGGGGACATCGACATTGCGGAGATGTTTCTCAACTTCAATCTTGGAAAGGAGCTCC
TTCCCTTTGCAGGGGTAGACGTGTCTCATGTTCGGACAGTGCGGGCGGATTTGGGCGCAG
GGGAGCCTTTCCCTGACTGGGAACGGATCCGGTATTGGAACTGGGAGAGGTGGGTCCGGA
ATTTCATGGGTATGACGGACTCGCCCTACCGCTCAATCCAGCTCATGCTAATTGCCAAGT
ACGAGGCATACGGAAACAGGAAGGATCGGACCAACCCATTCCATTGGGAGCGAATCGTGC
TGAACCTGCCGGGCACGTGGACGTACGAACCCAACCTGCCGTGGGTTTTCAAAGTCCAAT
TCGACGGACACTTGGCTTGCGAAGTGTACGTGTATGTGGATGACGGCAAGGTCACGGGAT
GGTCCAGGGTGGCGTGTTGGGAGGCCTCCAAACAGTTTGCTAAGATACTCACCAAGCTAG
GGATTCAAGACGCAGCTAGAAAACGAATGGAACCCTCCATGACCCCCGGCCCCTGGGCAG
GGGGGATCGCACACACAAACGAGGGCGTGGTTACCTTGGTCTCACAGAAAAAATGGGACA
AGACTCAAGAGCTTATCAAGGAGCTCCAACAAATGAGCGAGGGCCCGACGTACAACCGGA
AGAGGCTGGAACAGATTCGGGGCTACCTGATTTACACCTCAAGAACATACAAGTGGATGG
TTCCCTACCTGAAGGGAATCCACTTGACTATAGACAGGTGGAGAGAGGGGAGAGACCTTG
ATGGGTTCAAGAAGAAGAAGGGCCCCAAACCTCAGGGAAACCCCAATGTCAGATGGGAAT
GGGAAGGAGAACGGTGGATAGACCTCGACGGTGACAACCTCGAAGGAGTAATGACGGACT
CGTCGGAAGCCCCGGACCAGGTCGTTGGCGTACCGCGCCTCTCTTCGGATATACAAGCCC
TGCAATGGCTGTTCGGGGGTAAGGAGCCAGCCAAGTCTCGTGCCCGAGCCAAGGATACCC
TCACCGTGACCTATCTCATGGGGGATGCAAGTGGGAAAGGATTTGGTTCGGCCATTTGGG
GCACAGATGGCATACTGTGGGAGTCAGGCAATTATGGGAGGCAGTTCGCAGAGGAGTCTT
CAAACTACAGAGAAGCCTCAAATCTGATCCTGCGACTAGAAGAGATGGAGAAGGCCCTGG
ATTTGGAAGAAAGGGAGATCTTCGCCTTCACGGACAATGCCGTGTTCGAGGGAACATTTT
ACAAGGGACATTCGGACTCAAGGAAACTCAACGGCCTCATCTTGAGACTACGGCAAGTGG
AAAGAAGGACCGGATGCCTTCTCCATGTCATTCACGTGTCAGGGACCCGGATGAAAGAAG
CAGGCATTGATGGCCTGTCCCGGGGGGACCTGCTGGAAGGGATGATGAGAACAGGACAAG
ACCCAATGCTTTTTCTGCCAATCAGTCAATCAGCGCAGGAGAGGTCAGGAGGTCAGGCGA
TGGAATGGGTAGAGTCCTGGTGGAGATGCAGGAAGGGTCAACCATGGATGGGGGAGAGGT
TGAGGGATCTCGCACCAGCAGATTGGTTCAGCCTATATGAGCTTACCGCCCCGAGGTTTT
GGTCTCCGCCACCCTCGGCTATGGAAACTGTGATGGAGTTGTTTAATGAGGACAGACTCA
TGAACCCTCACCTCCCTCACGTTTTTGCTGTCCCCAGGCTCATGACCCACTTGTGGAGGA
AAGCCTTATCCAAGGACGCAGACCTAATGTTCTCAGTGGAATCGGGAACCCCCTTTTGGC
CGACTAACATGCATGAGCCCCTCCTAATCGCCATTGTTCTCCCTATCTCTCACGTACCCT
CTCACAGGGGACCCTGGGTGGTCCGGGGAACTCCAGCGGCAAGAGCTCTCGAGCACAAGC
TCACAAGCGGTTTCAAGTGTTGGAAGAAGGGAAGGAGAGACCCCCAACAATTGTATGAGT
TGGAAGGGTATGTGCCGGGTTTGTGGGAAACTGCGGCAGAATGGAGCAGGAGTCTTCTGC
TCAAATTTCTCGACGAGCAAAGTAGGTTTCCCCCCGTGCAGGAATGTGTGGTGCGGGCCC
TGCTACCGAACAAGGCCAGAGGACCCCTTCCCCGTAAAAGACCCTCTGGAGGAGGACCAA
GCTCTGGAAACAGACGCCGGAAGAGACCAGGACTATCGGTCAGCTAGGAACGGGGACCAC
TTGATGGGGGTCCCATTCGAGTGTGACCTCTGCCACTTCAGGAACGTTGTTGGAAGGGAC
CCGGTCTGGGGCAGGGCCAAGGACGAATACACCCTCACCTGCATAAGGCGGGCCTCGCTG
GACGCCATGTGGAGTCGGGTGAGCAGCACCGTTAAGGCTAACCTCAGCCGCGTCCAAAAG
GACTACCGGGCCAGCCAAGAGGTGTTCGCGATCAAGAGGCCTCTGCCCAAGTTGGGATGG
GACAAGATGGAAGACAGGGTAGGGATGGGAGTTGCACTGATGACTCTTCACTCGTCCCTG
AGGAGAGGTCGGTACGCGGAGACCCTACAGTTTGACACCATGAGAAAGACCCCCACATGG
TACGGTCATATGCACCGTGGGGGCGCGGCTTACAACACGGAGACCTTGTATGCCCAAGAT
GAGAGAAGGGTGCGGTCGTCCACGTGCCCCACAGACGGGGAATGGTTCACGCGGTTCAAA
CTCGGGGCTAAGCTCCGGATGGGGCAGATACGGAAGCAGAACGAGGCACTGACCCCGGAC
ATTATCCATGCCTTGGATCATGTGGCGGAAGAAGAATGGAGTTTGGCCGAGACGGAGATG
GACCGCAAGATGGTGGAGGATCTGATGTCCTTCGTGTTGATAGAGTTTTGCGCAGGACTA
AGAGGGGAGGAGGTACCCCTACTTTCGTTGGAGGGCATGCTTAGGTTCTGGGATGTCACC
ACCACGTTGAGTGAAATACCTCACGTTGTGCTCACCCTACACGGACGGTTCAAAGGAGAG
TCCGGGGAGAGGTGGCACTGCGTCCCTATAGCTGTCAAAACACGAACGGGACTGCTGGTG
TTCAAGTGGATAGAACGCTTGTTGAAGAGAAGGACGGAGGTGGAGAAACGAGAGTCGGGA
TGAGTATTCGAAGACAACCAAGGAAGAAGGATGAAGTTCGGTGCCTACGACCCCTTGTTC
CTGGAAATGCTTACTCGTGCAAGAAGCAACCGGCCCCAATGCATGGATCCTATAATAGAC
CTCGAGGACTTCAGCCTGTGGAGATCGGGGAGGAGGGGATCAACGACCGAGGCAGGCAAC
CAAAAGATTAGCGGTCATGTCATAGACCTCATGGGGAGGTGGAGGCAAAAGGAGGCCGCC
AAGGGGACTCAGCCCGGCCTCCCTATGAGGCAGGTATACACGCAAGTGAAAAGCTCCTTC
CCGGCAATGCTGCTGTACTCGGAAGCCTTCTGAGAGTAGTTACCGGGGGGGGGTTTATTT
TTATCACAAAACATTTTCTTTATCTCTCCACAATTAGATGCGAACTCAGTCAAGCCATCT
CGCCCAACCACGACCCAGGCCCCCGACCGACGGTCAAGGTGTCCGAGCTGTCAGCCGGCA
CCTGGTTCGAGTCACATCGAATGATCTCTAGTATCTCGTCGAAATCGGGCAAACCTAAGT
TGAGGGGAAAGCAGGGCAAGACCACGACAGTTGAGAACTTCCTGCGTGGGTCAGACTTCG
AGAAACATGCACCTAGCAAAAATCAGGAGAAGATCATGGGCCAATTTCCCCAAGCGTTAG
CATCCCAAGTGTTTAGCCTAGTTTACGACTTGAATAGAATAAATTCAGTATCTAAGCCGA
TCATTAGAGACGCCATAGAGAACTACCGCCACGAGCCAAGAGCAGAGCGGGTAGTGAGCG
AAGCAAGACGAGAAACGAGAAAGGGGAGTGCGAGAGCCACCCACTTGTCAGAGGTATCTT
CCTATCTCGTGCGCACGTGAAAAATAAAGGGAAGCTAAAACATCTGCTCTCCAAGTGGGA
AGAGGGTCGAGCCTGAATTGTCTCACAATTCTTTTATCACCCCCCTTCCTGGAAAGAGAG
GTTAGCTTTTGAATTGATTCGTTTGGACCTTGTGGTGCACAGGGCCTGATCAGCCGTGTC
GGCACAAGCGGAACCAGCGCAAATTTTTTCTCCCACCCACCCGCCCAGGGACTTTATTTT
TATCACAAAACATTTTCTTTATCTCTCCACAATTAGATGCGAACTCAGTCAAGCCATCTC
GCCCAACCACGACCCAGGCCCCCGACCGACGGTCAAGGTGTCCGAGCTGTCAGCCGGCAC
CTGGTTCGAGTCACATCGAATGATCTCTAGTATCTCGTCGAAATCGGGCAAACCTAAGTT
GAGGGGAAAGCAGGGCAAGACCACGACAGTTGAGAACTTCCTGCGTGGGTCAGACTTCGA
GAAACATGCACCTAGCAAAAATCAGGAGAAGATCATGGGCCAATTTCCCCAAGCGTTAGC
GTCCCAAGTGTTTAGCCTAGTTTACGACTTGAATAGAATAAATTCAGTATCTAAGCAGAT
CATTAGAGACGCCATAGAGAACTACCTGCGTGGCACTGCATTGTTCCCCGTCGATCAATT
TGGAAATTTTTCGCAACATCAATTTCTGATGCGAGAAAAGGGTTTCTTAAATATCAAATA
TCTCTTAGTAAATCGTGCGTTAAAACTATATCTAAAAATAACGAGGGTAGGCACCGACAA
ATTGTCTTTCTTTTCCGACAAGGCAGAGCAGTGGCTATGCAGCCACACAGAAGATACCAT
ATTAACGATCTTCTTCATACCCAAATTGGGTGGATCAGTCCTGTGGCGGACTAATTCCCG
CGGGGAGAAAATGGTTTCGTAGACGAGTCCTATTTTGTCGAAGCATACCATAAACATGAA
ATTTTGGTTGTTTCATGTCCATCACAAGAGCTTACAATAACTGGAATAACTTTGTTAAAT
GATCCTAATTAGATGAGATTTTGAAGCATATGCATCTTGACATCCGTGTGGTGGCAGAGC
GTCATCCCCAGTAAGTGTCTCACTGTTAGCAGAGAAATAGTAGGAGCAAACTACCACAAC
GAAAAGCCAAATTTGTTCAAACACAACATACCATACAGTGAATCGAAAACAGTCACAGGA
CTAATCAGAACCTGATAAAGGATTCCAAAACGACGAGGAAGCAAACCTTCACTCGGAGTG
CGCCAGCTTTCTTGGACAGTAAGCATCAAAATAACACCACTAGTTTATATCAACGAGGAA
TAAAATCAAGATAGGTCTGAAGGTATACTTCTCCATATTGTTTTTAAGCACGTAATTACA
TGCCTGTGTCTTCTCATTCCAGTTTCAAATGAAAAATAACAACACCGATATCATTCATTA
TGCCATCTTGAGCCACTTGTTGCTCTGACTGAAATACTTGACAAATTCCTCATCATTCTT
CATGGTACTTTTGATATGACCCATTGGCAAATACAGACTCAAAAACTGTCCAGGCATGGG
GTACTTCCTACAAATGCCTCGTTCGCAATCATGACTTGCCGCGGGGACAGATACAATATT
GTAAAAGTTCTCTGTGTCCGCCTCGACCCGATGAGCCATTGTTTCATTGCCTTCCACGAC
GACATTGAAGATGTGATTGCCCAAATCATGTTTCACAAGACTGTCCAAAAGAGTTTTGTT
GGAGTCGTCTACTGATAATTCCACCTGAGAACGAGCATTGGTGGCGTAGAACAATAGAAA
GATGGGAGACAGTTCGTCCATAGTCACGTCAGGACCGCAGCGAACGAGAGTACGGAGTCC
ATCAAGGAGAGGAGGACGCTGTAACCCCCAGAGTGCGGTTCGACCGGTCCCAAACCCCCG
CTTCGGATTTTGTGCAGTTGCATCCGCGAGATAGACGAGGAGTTCAATACAGTAGCCTTT
TACTGCTTCATCGCGAATATCGTTCAACCATGCCTTTACAAATGACGAGCATTCCACGTC
ATCTACGGAAAGTGATTTTAGATAATCAACCTGATAATGAGTATCATACGAAGGAGTCGA
GCTGGGAATAATGACCGGATATTTGGTAAATTCTCCCAACGTCTTCCGCGGCGGAAACTC
GCCGAAACACTCGGCATCCTGCGGACGAGCCTGACATGTCATCGCGGGAGGAGCATCACT
TTTGTCTGTCGATCCAATAGTATTCACCACTAATGCAGTATTTTCCCATAGAGTGAGTCC
CAAGTCAAATACTTGCGAGCGTTTTGCATTCACCGCCATGGAAATAGGTTGGTGACGAAT
CAACCATTTGGAAAGCTCGGTAAGCTGGCCTTTGGCTTGGGAAACAGAGGGTGGCATGGC
ATTAGTTACATCGACTACAACCTTCCTCCAATATTCCTCCAGTTCATCACCATCAGAAGA
AGGCAATTCACTGCTCACTTTAAAGTAGGCATCTCTGGACGGATGCTTTGTATACTCTGC
GCTTTTGCCCACGGCAGGAGGAGACGTCCCACGGTGTTTCTCAAACACTCCATCAAACGA
ACTATGACGAAGCGCCTCGACCGGACTCGCCACTTGATTGATATTTTCAAACATTGCCTC
CACATCGGACAATTCGACCGTCTCGGGTACCACGGCATGCCTCAAGGCAGTACATTGACC
AGCGCATTCGATTGACGCCGACATCCGTATCGCATCCTGTACGCCGGGCGTCCATTCGGT
AGCAATAAGAGTATTAGGTCCGCCGGTCGAGGCTATGGTATTTTCATAGTTCTCCTTAAT
CGCCTTGGCAAGCTGTCGCGAGCAAGTGGTGTAGAGCATACCCGCCTGTTCTGCTGAGGA
GGCGGTAATGTACTTGATATCTTCCAATTGGCATGATAGATACGTGAGCATTCCTGGGTC
AATGCCCTCTTCTTTCAGGAGTCGGACGAGAAGGTCGGCCCAGCGGTAGGAATGTTGAAT
GGTATGGCTTCTGCCTAGGATGACGCAGGGAATGCCCAATTCCAAGCTGTTTGACAAAGA
CAGGACAATTCATTGAGTATTGGCAATCAATTCCATTAAACATCTCAACTACGCATCCAA
CACGACAAAAGGTGTATACATCAAAACACTCTCACCTCCTCAGAGTCTTTCGAAACAAAT
CCAAAAAGTTGGTGAAATTACTCACGCAACTGACATAAATGCACTTCCTCTCAATCACCA
CCTTCCCCTCTCCCTCACTCTGCAACAATGCATCATTCAATTTCCTCTCCACCGAATTGG
CCATGACACTCTCCTCCATCTCCGTGATGCCATCTTGCTTGGCGAAATCCAGACATTGAT
TCCCAATGAGAAATCCTGCGTATTCGTTCAAGAACTTTAGTTCGATTCGCCGAATTTGTG
GCCGAATGTCTAGATAGGGAGAATGGTAAGATTGAATGTGTGCGAGGAGATCGTTGACCT
GAGAAGGTGTGGCGTAGTATTGATGGCCATTGGCGTTGGAGAGGGCGTCAGTGGTGGTGT
GTAGGTTTGTGGGGGTGGTAGGGAGCTTTTGGCCGTTGAGTATTGAGACGATCTGTGCGT
GTTTATGTAATGGAATATGGCATATTGAAAGACATGTTGTGAGTTTTTCATGTTTTCAAA
TTAATCAGAAGAGATCGCCAGAGTTTTCACGTAAACGACGACAAAATTAATGCTATGAAC
GCAACATGCACCGATCCCCGCATATTGCAGACGAGAAACTTTCATGCAGGCAAGCAACAT
CTAACGAATTCACGCAAGTTCCCACAAATCACATACAATAAATCAATTCTGCACTCACTG
AATCATCATACCAGTTCTTCGCATCAAACCGATCTAAATACTCCATCGCATCCCTCTTGA
ACTTTTCCACATCCGGCTTGGGGATCTCATCGAAACACGAAGCATACTGCGACGAGGCAA
AATTGAATTGACGGACGAGAACTCCTCGAGCTGGTTGGTAGCGAGCCACGCCGCGAGCGG
TGCGGATGCTGCTGGCGGGAAAAGATTTGGAGAGGGCTCGTGTGTTTCGGGAGAGGAAGG
CTTTGACTGTGTTGATGATCATCATTGGTGATCGATTCTTTAGAACTGAGATAACTCGAT
GATCAAGGCGCGATGATATTCTACAGGACTCTAACAAGGACAAAAAGAAAAATAATGTTG
AGAGTTGATGGGTCGTCAACGCGGCGGTCAACCAGCAATCTTGCCAAACGACAGCGCGAT
GAGCTGCGATGAGTTCCTCTTCATTTCCGAAAACTCGGTGGCGGTGTTCGCATTCAAAGA
TCTTTCATTTTATGTCATAAAGATTCAAATTATTATTAAAATCTTGACCCCTCCGTCCTC
TGAGGGGCCCTTTCTTGTACGGTAGGTACTTATAACTGAATAAAAACCCATTCACAGTGT
CCAAGACCGGGGAGGCTTGAATCAAAAAAATTTCTGAGTAACTGCATCCATACCCCCTAA
CAGATCTTGTGGGTGGAGTGATGAGGTTTATTGATGCCCCACTTTTCAAGCCTCTCAAAG
TTGCAGTCGAAATGAACTTCACAACATCACTTCTTCTTAATATCATTTCATCTGCTGGAT
TCCCCTTCAAATCAAAAAATAAATATCATGCTGTATCATTTTTGCCAAGATGTCATCCAA
CAACAACTACAATGGATCAAACCCCCTTGATGGCAATGAAGAGGGCACTTCTTCAGATTC
TGAAACACTATTGCTCAAGTTGTTGCCAACAAAAAAACCACCACAATAAAAAAATGTCAA
GGCAAGAAAACTGCATCAGTCCTCTGGCCCCTTGGCCTGAGAAAAAAAACAGGGAAATGT
GAAGGCACCTAACAGTCATGGTTATTATGCACACTCTCAGCGTATGATAGTACTGAGCTA
TTGTTGCTTACAAAGGATTTCATGACTGTCTCTTGCAATGCAAAGCAGAGCACAGAAAAA
AGTCAGACAAGTTCTGCAAAGAGATCTACAGGCAGTGTGAAGAGCTTGTGAAACCACAAA
CAAGTTGAATGCACATTGTGATAGCAGGGACTTCATGAAGGCTAAAATATTATACCAGTG
ACTTCATGAATGATACAAAATTGAAAGATTCATTCTCGTAAGGTTGAATACAGTAGAGCA
ATTTCACCGGAAATTGTTGGATGAGACTGCAATGAAAGTCATCAAGAAGATAGTGGAAGA
TGAGGATCAGGATCCTACAAAGTACAAATGAATGGGGGCCTTTTAGATTATATCCTCACC
CAACCAGCATGTTGGACATTGATAAGGCAAGCTTGGTGAAACAGTCTGTCACTAACCAAT
TGTTCCTATCTGATTTAGCAGAGGTTAATAAATTGGTTAGGAAATACTATCTGGATGGTT
CAACCCCTTCTTAGATAGTTAAAGATAATTTGGTTTTATCACATTACTGTTGCAAAATAT
ATGAAAAAGCAGCAGTTTAGACCCATTGATTGAATCATAAGCTGCAATGATTGCTTCATG
TCTCATGTCCAAACTTGACCTGATAAACATGTCTCTTCATTGCATCTTTGAACTTAGTTG
ATCTCTCAAAACCATAAGAACTTCCCATCACTTGTGCACCATGTCAAACTTAGAAATTTT
ATCCCAGGTGGAGTTGTCATCTTCTCCATCAATCAAACACTCACCCAAATGAATACTATT
AGGTTCATGTTCTGTTTCAATGGCATCATGATTGACTACAATATCCCAGTTCCTTTTAAC
GGTGAACTATTTCACCATTAGAAAAATGATAATTTTCTGTTTTTCTAACAATGAACTAGT
TCACTCTTAAAAAAAATACTAATTCCTAAGCCTTGAATATCTTGTACAACTTTTTGAAAT
TGTTTGATTGGCCTAGCTTTCAACTTTCACTTGTAAAATTGATATGAATGAGGCTTAAGT
ATTTTTAGCAGTTTTGATGCCAAACCGAAATTACCTCTGGGGGGCAAATAAGTTTTATTG
GACTTCTACAGGAGGAACATATGAATCGAACAGCTAACGGTGAAATATTTCACTATTAGG
ATTCAGATGGAGAAAGCTAGTAATAGTGAAGTATTTCACCATTAGAAAAGGAACTGGGAT
ATACAGTATTCGATCCGTCATTCCATCCATTTCCATTCCTGCTGTGATCATCATGTTATT
CATTAGTTTGGTTGCCATTACAATGGAATATATGTCATCTTAATGATGTAGATTGACTGG
AGTGTTGAGTATCTGAAATTGAAGCCTCTAAACACCAAATCTTTGTTCAAAATATTTTCT
AGCTGGTCCTTGATCAATTGCAGAACTTCTATCGAACTTGGTAATAGAGTTAGGTACGTG
TATAGTATGCCAACAAGATAATATAATATAGAATGCAGTTAGTGTAGTTGCCCATCAACA
ATGAAATCCTGCTATTATACGTTGTACATTTATCATAGACTTCAACAATATTGACCTCTC
CCAGACTTTGATATCATTTAGTGTTCCTGAAAATTCACATGCAGCATGCCAGAACCACAA
ATTTGTATCCACAACTGATTCTAGAAAATGGCAGTATATTTGTCCCATCCTCATTCTTGA
AGCAGTCCCTTCAGAGCAATCAGATAATTCTTTCAATATAACTATGTTGCATTGAGCACT
GTCATCATCAGTGGTATCTAGTGGGCACAATTATACAGCTCGGTCATGTTGGGTGCATTT
ATCTTGTTTGGTTTGCTTTATAACAAGGATAGGACAATTGAATTTCCCATGAGCCAGCTT
TTGAACACATATTTGGCAAATTTTCTCTCCCATTGAAGTAGTCCATGAATGCCCTTGGTG
ATACGCCATCGCATAGGTAGAGACACATAAAGACAAATTGATTTTTGCCCACCCTTCATG
ATGGTGCCATCATATTTTGCTTAATCCTGAAACTTCTCTCAAAGTTTGTACCAGCAAACC
AAGGAACAGCACCAATGCAGTTACTTAAGGTGCTCATCTGAGCTCTCTTATGACCATACT
AAGTGTGTACCCTCTTCTGCACAACATCTTGACCTAAGCCAATAGTTAGGATGACATTTT
TATGTAGGCATTACAAAAGTGAAGTTTGAGTTTATTGGAATTTATTTTTATGAGAGTAAA
ATTACTGTACTGCATGACAAAGTGATACCATGATAATCACCCACTATCAGGGATGTAGTA
ACACACCATGTTATCTTGGTTGTGCCAGATAACTTGGTGTTACCAGGTAACTTGCTGTTT
GTCTTGCTCTTGCTCTTTTCCAGACCTCTTGGTCTTGCAAGACATCAACCATTGGAGTGT
CTTTGATAGTTGGGACAATGATTCTAAAGGTATATCTTGGATACCTTCGAATTGTTAGAG
CAATGAGGATTCCTTGAGTGATGAATCCTTGGTCTATGTCCTGCACAAAATAAGGCGGAG
CATTGGCCGGTGTCTGACCAGGTCTAAAATCTTGAGAGCTACCTTCGCTCATGTCAGGGA
AATATTTGAGTTTATATTTCAAGTAAATAGAATCACTTAAAATAAATGCTATTCTTGGCT
GTAGATACTTGGCTCACGTCACATCTTCCACCCTCTATGAAGATAGCAATGTTTCCTTGC
TAATGGGAAAAGATTGTGAGCATGAATGGCACTCATGATAACCAGAACTAAATCCCAGAT
GATGTTGTCTGAATTTGACTCTGCATCTGGTTCTAGATTAATTGATTGTTATACAAGACA
TTAACAAGTAGAGATGAATGTAATCAACCACAGGCCACAGTATATCCCATGTTGTGTGCA
GTAACTTGTAATGTAAAATGTGGATGCCATGACGAATGACTGCCTGATTAAGGCAATGGA
TTTCATTTTCTGATGAACACTGAGGTCACTCTGCAATCTCCCCCATGACAAACACCTTAT
GAACAGATGAAGACACAGAATATAGGTAGGTTGACAGCTTGTTTTATTACTCCATTGTAT
GCAAAAATGCAGTGGTAAAATTTCCAAACTCTGAATTATTCTGACACGTTAAAACATATC
CCCATGACAATACCCCTATTGCTGGTGAATGGCTTACGCTAAACAGTCACCAACTGCTGT
ATCCCTTTTTCTGCCTCACGAATACATGGTGACAGGCCAAACACACTGGGTAAGAGATAG
GAAGCATTGAGCAACCTAGTATCTAATAAAAATACAACTAGACAACAGTGTCATAAAAAT
CTTTTTTCCAAAATGCATACAATATTAAATTCCAACTTAATCAAAATACCCCACTTGATC
AAGAGACTTGTTCTGAACAAAAATTTGTGTTGTACAAACAACAGCAAACAAACAGATATC
ATTATGACACACATCTTCAAAATACTCAACTTCTTTCAACTTTTGGTTGCAATGATTGTT
GGACCACAGGATGAGTGGACTGTTCCAGATGTGGAGCTACAGAGTCATAAATTTTATCTA
CCAGCACCTTCTTTCACCTCGCTGCAGCTCCGCTTTAATACCATCCTGGAATGCTGCAAG
TCATGAAAATTCCTGGAGGATGAAGGCAATAAGTCAAATAAATATCCCCAGATTAGATGT
TGAGGCCAAATTCTTACTACATTCCACTACCTCTTATCTTTCGGGTGAAAATCAATTGGT
CAACTGGTGGAATTTTGCAGTCTTTCACACTACAAAGGCAGTTGCTGTCATTGCCACCTT
TGAAATGATTACCTAGCATGACCTGAATAATAATTTGTTGGGTCAAAACATGTTGAGAGA
GCATTCAATGAAACACACCATTTCAAACTGCAACAGCCAAATCTCTTCTGGAAGGTTTTA
GAGTCAACAACAATCACCTCGGGCTTCTTGCCAGCACTGCCACACAAATCCTTTTTTCAT
ATGACTTCATGAACATCAGTGTTCACTAAGGGTGGTCAAACAATGCTATGAAAGGCTCAA
GTTTGAATGCCAAAAGTCATCCCCATGTATCTAGCACAACATTGGCACCAGATCCAAACT
TTTCCTGAAGCCTCATGACTTAGGGCTACCACCGTGAAGTTTGCTCAGTTTACTTCTTGC
ACAGTCCATCATGTTTTTGCCCATGTTGTAGACTTCTTCAATGGTGACAAGCTTGGTAAA
GAGGTGAAAATTGATGCTGGGAGCATCTTAATTTTCCTAGATATTGTCTGTGCTTTATCT
TTATCATTTTGCTTTCATTATGTTTGCTACAAAAGTCTATAATTTCTCATCCAGTGCAGT
GGTTGGTTACTGTAAGACCATCTCCAGGATTGAAGATGCCTAAACAGATCTCAATGAGAT
CATACTTGACCTGCCCTAGATCATTGACCACTCCCCTGTTTGCAAATCTCAATGAGATCA
TGTCAGACCCGCCCTAGACCATCTGACCACTACTCTGTTCATAAAAGGGGGGTCATGTTG
GGCATTCCTACTAGTCCTGAAGTCATTGACCAGCTGTCCTGCAACTGCATTCTACAAGCC
TACCAGGTTCAATGTCAGGTACATCTCACCTACACTGGCACACAGCATCAAGGATGCACC
AAGAACACATGCCCTACATCATCCCAATGTCTTCACTCATCCCCATCACCTCGGCTTGAA
TGTTGGAGCCAACATGTCTCCTCATCTTCATGCCACACATATTTATGTCAACCAACATCC
TCCTTTTCATAATCATTGTAATCTAGAGAATAACAATGACATGAGCAGCAAGAGTGTGGA
GTCCCTTGTTGGCAAAGCCCCTATGCTAATGAGATGGATCTGATAAATCAGGTGACAATT
TTAGGGACAATCTTATGCCTAACTGACATAAGCTTGTCATGATGCAGATATTACCAATCG
TTGCACCCAGGGTGGTGTCAATATTTCAGATGATGATGGCTCTCTTTAGTTGGAGGTGAT
GTTATGTTATTTTCTTTCTTAGAGTAATAAATGCTTCTATTGCATATGATTATTTGACTT
CAATTGAAAATCAAATGGAGTGAACAGTTATATCTATAAATTAACTGCTAAAGATATAAC
CCCACACACGTGGGCAAAAGATGAAAGTGACCTACGTGTTACCAATCTACTACAATCAAA
TGTTGATGAAAATCCAGATAACAGTGGAATGTCATAGTGGTAATAACTGCCAAATAGTCC
CATTACTACTTGTGAAAGACACAACCCATGATTACTAGTACAATGTCCTGTTAATTTTTA
TAAAAGTCCATGTGGCATTACCTGACAATGACTAGTAAGCAACAGGGCTTAGTGACACTG
TTTAATGGAATTTCTTTCTTTCAAATGCAACATTACATCTAGCTGTTTGCCAATGTATTA
ATTGCAAAGAACTGAGCCAAATACTTGGCCATGTAGCACAAGGTGGTTGCCATTGTAGGT
CATGACCAAAGACCCAAAACAACCTGGTAAGGGTTTGGGTAATGTGAGGCCCGGGCATCT
GAACAGCACTAGCAGCGAAACATGCCATTAAATTGAGTGGCTCCACCAGGAAGGATTTAC
CTTAATAATTTGGTGCATGACCTTCAATGGACATATCAGAAAAATCAATTCAGTGTATTG
TATAGCATTGTGGGGTTCGATTGCACCACCAACTACATGCCAAAGACATGAATCTTTGGA
GGCACATGCAGTTGTGGACTCTGCTTGGGCTACTTGCATTGAAACAAGCATCATTGACAG
GAGTCACCATCAAATCGACGGGCTGAGTTATTGTGTTAATATAGTGCGTAAAACGAAATT
AGAAGTCATGGTCCATTATCCTCTGTCAAAGCTGAATTTATGGCAGCAACTGAATGAAGT
TAAGTTACATCATTCGTTACAAGTGTATTAAGGGACTTCCGGATACCTCAGCAGGCAAAT
ATAGCAAGGTATGAGGATCATGATGGGTGAACTTCATGTCCAATGCACGAAAGCCCACAA
CACATACGCGATCGATTGAAATTGGTTACTTTCGTTGTCCAATTGAGTCGAACGAAGCTT
AATAGAATTAAACGAATCATTACCTCAATGAAAATGCACGTCACAAAAATATTGGACGGC
GCACTACTTTATCGACGTGTCGACTATATTATGAGTGACACATCCCGATTACTCGCAGCA
GCCGCATCAAACTGTTCAATGAGGTATTCTCCATGGGTGCATTCATCGGTTCTCGCTTCA
TACAAAGAGAATGGTTTTTGAATAGTTCATCACAGCTTTCTTACGGGTACAGGTATTGCT
GCCAGTACTAAGCTCCAGTCGCAGATGCGAGCACTAGAAGGAGTAAAGACAGACACTGAT
GAAACAGCCCATAACGCCACTCGATGCTTTTCTTATGGCATCACCACATCCAACTTTGTT
CATGTTCGACATGGACTGCAAGTCGACATCTTTGCTATTTTCCCAGCCTTGGAAGATCTG
ATCGGTTGATGGTAGTGTTGACATGTTCGTGGCCATACCACCGCTCATAAGCTGTCCATT
AACGCTCTGGTCTAACGTGATGGTAGGAAATTGGCAGTTGTTGCTTACACCTTGTGAGGC
ATAAGCTGCGGCTTTTTGTTTGAGAGAACCGTTCCATTGGAGAGACGATTTAATGAAAGA
TTGGTTGGAGCTCAGCCAATCTTTGCCACGCTGCGTCCCAGGGATCGGAACTCGTCCGTC
GAATCTGTCCATGTCGCTGAGCTTGTCGCCCTTTGATCCGCGGAGCATGGTCTCAAGAAC
TTGTTCGTTGAAGTCCTTGCTGATGGAAGCAGTTTCCGCAGCTGTAAGGGCTAAAAGAAG
AGAGAAGGGGATGGTAATGAACTTCATGGTTACTCTATCGATGTTGAACCGACGCTATTT
ATGACTGGTGATGGTGAGAGGGATGAAACAATGAGATGTGATATTATTATGTAAATGTGT
GCTCGTGTCTGTTGTTATCCTTTTTCGTTGTTGGTTTGGTTGTGATCATTGCGATGATCA
GCAAGGATCAATCAGCCAAGATCTGCCAAGATCCCTTGAGGTCATAGAAAATGATGCGGC
ACAATACTAATTCCCAGGTTTAATCTTTATGTCAGCACAACATACCACCGTGGCATGTTT
TGCAAGAAAGGTGTCTGGTCATATGGAAAATTTATATTACAAGTAAGAAACCACTTTGAA
CTGCGTGGTCCACTTTGAACCACGAACGACCGGATTTACTATTCCTACGTAGGATTGTAC
GCGTCATCATCAAAATTCGGGGACACGAATTGTCAGATAGTCTGACCGTACTTCGTAGAA
AAAATACCATTTTCTACGGGAACCACTTTGAACCATTTCGTGATTTTTGGCTTGTTTTGG
GAGTGCTATTGCAGCTGCCTTCCGCCAAAGCTGAGGACCTGTAGAGCTGGACTTAAGCCC
TTCAGATAGTCCCAAAGGGTTGTGCAATCTTGGCTGGGTGCGAGGGATTGGATAATGATG
TCACAGGAGTGGTCAAAGATATTATGCCTTGATCGCAAGTACCAGATATGTATACTGGTA
CTAACAGACCGAAGCTATCCAAAAAAATTCCGCGAGAAAATCGATTTCACACAACATGGC
CATTGCCGCCGGCCCCACCCTCTAATTCTATTTTCGTCGCCCGTATCTGGCGACACTAGA
AGGATGGCACCGACCAGGAAAAAAATCACTGCAAAAAAAACGGCAGCCCCCAGAGAACCC
AATACACGTAGGTCTGGTCGAGCTAGTCGTCATCTCAATAATCATCTATCGCAGGAGTCC
GCATCATCTATTGTGGTGAGCGATGCCGACGATGGTATTTATTCTGACCTCCTTGATTCT
GATTTGTCCAGTGACAACGATGAGAATAATTCGAGTGTTGATGACGAAGAGTCCATTGAC
ACCGAGCAACAGCGTGAATTGCTTGGTCTGGACAATGAGTACGATAATATTGCTCCGTCC
GAGGAGAACTTATCTATTGGGGGGATGGATCCTTTCGATGGCAACGACCTCAATTTATCG
GAAAATACTGCTGGCCCCACGGCCATGCTCTCTCTGCCTATCAAGCCTGTCATCAATACC
AGGCTACCAACTATTACGGCTACTCTAAAGAAACAATCAGCCGATTCTATCACCATTCCC
GACTCCATCCTTAGATTGGGTCCACGTAAACGAGTCCGCAAAGAGGGCACGAAGGCTATT
GAAAAGGGAAAGAAGTCTATCACAGCATGGCAGACCTACGGTGAGACTCTTTACGGGACA
GCAACCACTATTATTGGCACCCTCAAAGGTGCCGCTGACCATGCTTGGAAGCACATGGTT
GTTCAACAGAAAACAATGATCACTCAAGCCAAGCATATTCAAAACAATCATGGTAAGATT
GCTGCCCTTGAACTCAAGAATCGGGACCTTATGAAGCAAGTCTCGGCCCTCCAGAAAAAG
AAGGACACATACGGGAAACAATTGATTTCCGCTAAGGATAAACTGGAGTCGGCCAAGAGC
GAAAAGTTCAAGCTGGAGACCCAGCTGAGTTTACTGAAGAGTGTTGGAGGGGGAAAAGGT
TCAAAACAGCATGCTGATTTAGAGTTTCTCGCCCAGAAGAAAGAAATCGAACTAGAATAC
CAAGCCAGGAAAGATGAGCAGAAGGAACAGAAGGAGAAAGCGGCACAGGATCGGAAGTTG
CAGGCAAAGAACCATGTGCGTAATACCTTTGGTGGAATGTTGGGTGGAGGTGGATTCCTG
GGTGATAGACTTTTGGGTGGGGTGAGTTTGGTTTTTCCCTCTGTGAAATTCTTCTCTTTT
GTTGTTGTCTCTAATCATTGTGTGTTGTTCAAACCCAAAATACAGAGAGACATGAACCAT
GAGAGGAGCTACAGTCGTGAGAGAAGCGGTGGAAGTAGGAGGAGCCGTAGCCGTGAGAGG
AGTCGCCGGCATAGGAGGAGTCGGAGTCGTGATACGAGCCAAGGATATAGGAGGAGCTGC
AATTTTAGTAGAGACCACAGACACGAAAGACACCGTCATTACAGGAGCAATGGACGTACG
AAAAGCCGAAGTACTGAGAGGAGCCGCAGTCGTGATAGGAGTCGTCGATATAGAAGTAAT
GGACGTAGGACCAGCCATAGCCGTGATAGGAACATAGGACATATGAGGAGTGAGAGTTCT
GAGAGAAAAAGAGGACATAGGAAGCGTGAGAGGACCGAGCGGAGCCGCAGTCGTGATGGA
AGTCGTCGTGATAGGAGCAATGAGCGAAGTTGGAATGAGAGCCATGATAGGAGCAAGGGA
CATAGGAGGAATGAGGGTGGTGAAAGGAGCAAAAGACGTAGGAGGAGTGAGAGTAGCGAG
AGGAGCTGCAGTAGTGGTGAGTTATTTTTTGTGATATTTCCTTTTTCGACAAGGTTGTAT
CTAAAATATTCCACTTTATCCTTGGAGAAGATCGTAACTTTATTCCACAAAAATATACAT
TCACCCAAAATGTTCCTGCAATCTCTTCAACATTGCAGAACTCTGCTTTGTTGAATAGTC
AGGATATGAATAAGTACCATCAAACCTTTGCAGGTGCTGCTAGCACGTTTGCCCAGACAT
CACTCCCACTAACAAGCAAGGATGGGTCACCTTATGGAAACAATAATCTTGGAGATCATA
GTTTCAATCATCTTTCTAACCTTGGAGGTTATACTGACGAACATGATGTTGCCCATCTTT
TATGCTCTATGGGGAAGAATGAGTAAAGAATAGTAGTTATTCATGACTTATTTATTGTTT
TGATAACAATAGTCACGAAAATCAAATACGATAACAGTCCGTTTCATGAGATATCGAATA
ATATAACAGTTGATTTTATTAATTATTTCTGTGGCACAATTTCATTTTGTTTTGCAACCT
TGGGCGTGGCAATAATATTTTAATTATTCTGAGTTCACTATTATTGCATCACGAATCCCA
ATAATAGGCAAGATTTCGTATACTATCAGAAGTAAAATAATAATTATGTTAGTAATACTT
CTCACAATGCGTAAAATTACTATCGACTTCTTCGTGAGTGGTAAGTGTAAGCACAAAATG
AGCAGCGTGTGCTGTAGCATCTTGCTGAATGTCACGAAGAACACAAAGTGGGATTAGTTT
GAGTCTCTGCACGAGTGCATTCCACAACAATTCCATTGGATTCCATTCTGGTGTTCTTGC
AGGCAAAAAGGAGGAAAATGCCATATCTCCCCCACAAATAATCCATAAGTCCATTATGTG
TTGTTGCGTTGTCAAGTACTAACACGTCCCCCTCCATTATGAAACCACTTGCGATGGCTC
CTTCGAGTATGATTGCAAATTCATCTCCATCCATGACACCTTGAAAAATGTCAAAGTACA
```
