## Supplementary material for "Improved Reference Genome for *Cyclotella Cryptica* CCMP332, a Model for Cell Wall Morphogenesis, Salinity Adaptation, and Lipid Production in Diatoms (Bacillariophyta)": cryptica_pilon5.all.renamed.gff (part 519 of 634)

```
CAGGCGTTTTGTTACGGTTGGTGGTACAGAATCCGGCAATGCAGTATGTGTTTCGGAAAT
CAGAATGTGTAAAGCAGGGCGGCACTTGCCCTGTAAACATGTTGCGTCTAGTTTTCCTGT
TGTACAGCTCACTGCCCTTCAATAGTTTTTCATCTCCATAAACAATACGACCGGAGCTAT
CTGGGACAGAATGAGTAGATAGTCGTATGCTTTCATTATGTTGTTGGGTCTGAATTTGTC
AATCGGAACTTTGTTTGGGCGGCACAACTGCCCGATACGGAAACGCGTCCTTAAACCATT
TGGATATTGTGCTCCTATCCACAAGAGTCCCCGTGAGAACAGCTAACAGATGAACATATT
GTGACAAAGTACGGGAAGGCTCTTCAAGGTAGAGAAAGAGTAGCACAAAACAGTCAGTTT
GGTCCATTGCAATTGATCCCGGACCTCAAGGGACGTCTCTTGTTTGATAGACCTCAGATG
GATCAATGACTCTCCCACTGCTCTCAATTTCACTTGCTACCTTCTTCGCATAGTCCCACC
CAACGTTGCATCTACGTCCCAATTCACTGATGTTGACACGTTGTTCTCCATTCTTGATTG
CCTCCCTTTTCATTTTGTTGTATTCAGCCCCGACAGAAACTTTTTTCTCCTTGTTGTAGT
AAGACCCGCGCACATAGAGCCCCTCATTTTTATTCAGATGGCATCCGTGCTGACTGGCAT
ACAGATCCTTTGCCATGCGTTTGTCATGTTGCATTTTCTCGCTAGCACGTCGGAATTTGT
GCAGCCGATGTGTTGAAAGACACTGTGAAATAAAGATGAGGGACGGCTGCGACAACTAGC
CAGAGACGTAGCGTGGTTGTGCTGATAAAGGTGTGTTAATTAGCCTGTGATTTGGAGGCA
ACGATGGAGATGCGGATGTAAACGAAGGCCACAAAGGTGGAATGTGCGCAGAATGTTGTG
TGAAATTGATTTTTCTTGCCGATTTTTTTGGGCGGCAGAGTGATCCGCTTATCTCGTATG
TTGTATCCGGTACTTGCGATCAAGGCATAATATCTGACATTACGTGGTTCAAAGTGGTTT
CATACTTGTACCAGCAGCCGCTGCAAGATTTTTTACAGCGAAACAGATTGCGACTTGTAG
AGACAGAGGAAGACGTACATTAAAATAAAGTGGCTTGTAGTGCGAGTGTATGCCAAAATG
GGCGGGAGCGCCTCGCGCGCAGCGCCAGCGCGCCCCGCGCCCTTTAGTTTGTGAAATCAT
TTTCTTGTTACACACTCTTTTGTGACACAATATAATTCCCTTCAAGTTTTAAAGAACCCT
TGTTTAAATTTTTTCGTCTCTACGTCTTAAAATGATTTGTGACTAATGTTCCCTTAAAGT
TTACAGAATGATTGTTGAAAATAATGTCATACGTTACACACAAAGATATATTTTTAAAGG
TAGGCATATATTAAAACACTAAGACTACCCATGTAAGTCCAAGCGAAAAATGAATTATCA
AGATTTTTTCAAAATCTTAGTTGTGTTGGAAACTGAGCCGTTTTCTTCTTCTTCTTCTTC
TCCTTCTTCTTCTTCTCCTTCTCCTTCTCCTTCTCCTTCTCCTTCTCCTTCTCCTTCTCC
TTCTTCAGTGAGACAGTTTTTTTGCTTTTTGCCAAAACAGGTACTGACCATGAAGTTGAT
GTCAACTTACCTGTAAATAATTCATTTTTCGCTTGGACTTACATGGGTAGTCTTAGTGTC
AAGATTTTTTCAAAATCTTAGTTGTGTTGGAAACTGAGCCGTTTTCTTCTTCTTCTTCTT
CTCCTTCTTCTTCTTCTCCTTCTCCTTCTTCAGTGAGACAGTTTTTTTGCTTTTTGCCAA
AACAGGTACTGACCATGAAGTTGATGTCAACTTACCTGTAAATAATTCATTTTTCGCTTG
GACTTACATGGGTAGTCTTAGTGTTTTAATATATGCCTACCTTTAAAAATATATCTTTGT
GTGTAACGTCTGACATTATTTTCAACAATCATTCTGTAAACTTTAAGGGAACATTAGTCA
CAAATCATTTTAAGACGTAGAGACGAAAAAATTTAAACAAGGGTTCTTTAAAACTTGAAG
GGAATGTTATCGTGTCACAAAAGAGTGTGTAACAAGAAAATGATTTCACAAACTAAAAGG
GCGCTGGGAGGCGCGCGTAAGCGCGTGAGGCGCTCCCGCCCATTTTGGCATACACTCGTA
CTACAAGCCACTTTATTTTAATGTACGTCTTCCTCTGTCTCTGCAAAGCGCAATCTGTTT
CGCTGCAAAAAATCTTGCAGCGGCTGCTGGTAATTTTAATATATGCCTACCTTTAAAAAT
ATATCTTTGTGTGTAACGTCTGACATTATTTTCAACAATGTTTCTGTAAACTTTAAGGGA
ACATTAGTCACAAATCATTTTAAGACGTAGAGACGAAAAAATTTAAACAAGGGTTCTTTA
AAACTTGAAGGGAATGTTATCGTGTCACAAAAGAGTGTGTAACAAGAAAATGATTTCACA
AACTAAAAGGGCGCGGGAGCACGGCGTGCGCGAAGCGCGTGAGGCGCTCCCGCCCATTTT
GGCATACACTCGTACTACAAGCCACTTTATTTTAATGTACGTCTTCCTCTGTCTCTGCAA
AGCGCAATCTGTTTCGCTGCAAAAAATCTTGCAGCGGCTGCTGGTAATTTACAGGTAAGT
TGACATCAACTTCATGGTAAGTACCTGTTTTGGCAAAAAGCAAAAAAACTGTCTCACTGA
AGAAGGAGAAGGAGAAGAAGGAGAAGGAGAAGAAGGAGAAGAAGGAGAAGAAGGAGAAGA
AGGAGAAGAAGGAGAAGGAGAAGAAGGAGAAGAAGGAGAAGAAGGAGAAGAAGGAGAAGA
AGGAGAAGAAGGAGAAGAAGAAGAAGAAGAAGAAGGAGAAAACGGCTCAGTTTCCAACAC
AACTAAGATTTTGAAAAAATCTTGATAGGTTTTGAATGGTATTGCACCATCTCCAACGAG
TACTATACCATACCCAACTACCAGCCCAACTACCTACCTACCTACCTTCGGTATTTTTTC
GATCATGCCGTGCGGCTTCCCGTAGTAGCTTCCCTTTCATCTTGCATCATGAAACCAGAT
GAGACCCCATGAAACATCAGGAAGCCAGCGTGGAATCATAGAGGAATCATAGGACCATTG
TCAACACGAAGACGGCATCATCATCATCTTGTCAAGCATGGCCTCGCTGCCATTGCATTC
CTCCTTCTTGCGAAATCATCTCCTCCATCGCGCCACCCGTCATCTTCCTCCCCTATCATC
AGCATGTACCTCCATCATTCGAAATACATCACGTCCATTCTCCCATCAAAACCACCAACC
CGATGACAACATCACCAACCACAATCCCATCACTGTCCCGGCCATCATTGTGGGAGGCGG
CCCCACCGGTCTTTTTCTATCGGCTCTCCTCTCACGCCACGCCGTCCCGCATTTGGTATT
TGATGGACGGCGCGTGGAGGAATTGACGAGACATCCTCAAGCTCATTTTATTAATTTGAG
GTCTATGGAAATTTTGAGGAGTGAGATTAGTGGCAGTAGGCAATGGGAGAATGAGAGGGT
TGATCCACATGTTGGTGTTGGTGGTGTGTATGAGGGGATTTTGAGGGACATGCCTCCAGT
GAAGGAATGGGAGGCATTTCATTTTGGTGGATGCGTGGCTCACGATGGTGGCAGACGATT
GGGACGGGTGATTCATCCGGTGGGGCAAGCTCTGAGAGTTGGTCAACGAGGTGATGCCGT
TTTGGTTACTGGAAAGAGTGAAGTGGTGAATAGGCCGCAAGAGGAAGCAATGTCAGACAG
AGTGAGTCCGTGTCGGCATGCCCATTTGGCACAAAACAAATTTGTCTCTCTACTTCTTGA
GGAGGCAAATCGAACTAACAATGGATCACATCTTCATTACAATGAAGAGATTGTCAAAAT
CTCCGAAGGGAAGCCTTGCAACAAAGACAGCAGCAGCAGCTATAGTGTTGTCGATTCAAA
CATAATTACAATACACACCTCCAAGAATCAAACATATCAAACTCGCTACCTCCTCGCATG
CGATGGTGTCCATTCGTTCGTGAGAAAACATTTCAACATTGCTATGAAAGGCGAATCGGC
ACTGCAACACATGATCAATGTTCATTTTCGGACAAATGGTCCTCTCTCTGAATTATTAAT
GCATCGTCCATCCGCACCAAGTGGAAAGGATCCGCCGAATGATGATAATCATGATCAAGC
GATGCTTCATTTCGTATACAACCCCCAACTCGTGGGAGCCTTTGTCTGTCACGATGGTCA
TGCGGGTGAATGGGTATTACAAATTCCATACTTTCCTCCGTATCAATGCATAGAGGAGGA
CTTCACCAAAGATATAGTGACCAAAATGATTTGGTTCGGGTTGCTCGGTCGAGCTCCCAC
GAAAAGCGAACGTGCTTATGACTTCGACGTACTCTCAATACGATCATGGACCATGTCGTC
TCAAGTGGCAGAGCGATATGTGAACGATTCGCACAATGTTGTTTTGGTGGGTGATGCAGC
GCATGCTTTCCCTCCCGCGGGAGGGTTTGGGATGAACACTGGGTTGCAGGATGCTCACAA
TCTTGCCTGGCGGTTGGCATTGATGTTGCATCGTGAGAACAAGATTCACAAAAAGTATCA
AACGACAAACGTTTCGGATCCGGTGTATTTGTCATCATCCCAAGATTCCATCTTGGATAT
TTACGAAAAGGATCGGCGTCCCATTGCCACTCAAAATGCTGCATTAAGCGTACGGAATTA
TCAACGCACGCTCCGTATCGCCAAGGCATGTTATTTGGACGCGCAACATCCACAATTGCT
CATGTCCATGCTTGGTTCTCCGCCCATGAGCTTCTTACCACTGGAGGCTAGACGAGATGT
CTTTCGTAGATTGGTACGCGTTGCCATGATGCCTTTGGGGAGTTTGTTGAGCGAGAGCGG
TGGCGGCAATCATTCATTTCACGCAAGTCACGTGGAAAGGAATGTACGTTCGATATTGGA
AAGTGGTGGATCGTTGCCACTTGTATTTCCGAGTTATGAGCTTGGGTTTCGTTACAATTT
GTTGGCGAATGACGGCAAATCAAGCAGAGAGTCATTGGATGACAGTGCGGGATATCATCC
AACGATCCGAGTGGGCCATCGATTCCCTCATATCGAAGTGGAAGTTTTTACACCTCGGTC
TTCTGGAAGGCTAGGATGGAGTGTTTTGGAAACACCTCATCAACAATCTAGTGCGACGAA
TGAGAGCGCAGCATTTCGCATTAGTCTCGTGGATATCTCCTCCCAACTGAGACAAGTCCA
TTCTCTTTCGATCCCGCTGTTTACGATTCTAGTACTGGGATCTGATTTGATCAAGAAGTC
ATCGGTCTTACAACGTGTTGCCACTGGTGTCATGACGAAGTGGGATGTGCCTTTGATTAT
TGTGAATATACTTCGTGAGCGAACGGATCACTACGCCGATGAGAGCATGAGCCCAATGGA
CGGCCGCTCACCAAAAGATACATACAATGAATGCAAAGTAGAGGATGTTGTTGATGTCCA
TCAAGCTTTATATCAGTTATCACTTTCAGAGCTATCGAATTGGTACGATGACAACCAATC
GAACCACAGGGAAAACAACCCTCGCGTAGAAATGAATGCATTGGTTTTGATTCGACCTGA
TGGTCATGTTGCCAATGTGTCATGTATAGACATGTTCAATACAACAGCGCAATTGGAAAC
ACAATTATGTACATTTATTGAAGATGGTTTCCGTAATTCGCTTGGAGAGTGTATGAGTCT
TCCTTAATAGAATCCTATGGACAATCCATTTACTTTACATAATGAAACACTGCAACTGCC
ATGTTCAGGACTTCCAAGTCTTACGTTGGAATCCTTCTTTTCTCGGCATCCGTCTTAGGG
GCGAAGTCACTCGTTTCTTCATTGTCATATATGAAGCCCTTACCATCCCATAAAATTGAA
AGCAATTGAGTTCACTTTGGATGCTTTCGCTTCAAGTGAATGTGTCCTTCTCGCATGCAC
TTCCGAATTGACACATATATAGCTGTCACAGGTTCTTTAGATACTGATGTCGTCGTCGGA
CTGCGACGTGGGAACACCTGTGCCATGGCATCTACAAACAGAAGAGTACTTGGTATTCCA
AAATTCCTTGTGAATCATAACTGATGCATGTGGGATCTCATCTGACAATGTGAAGCGGCT
GGTTGTGTGTGCAGGAAAAAGGTTTCAGAAAAGGACATCCGACATGACAGGAAGAAGGGC
AAGAATCATACACATGATGTACAGGAGCCATTCCAGGCGAAACGGAAGCATAACATGATC
CCTATGAACGAAAACATTGGAGACTACACGATGTCTTCTTTACTAAGTATCGGTTTTAGT
ACCAACATAGAGTATGTGGATAGTCAATATTGCATGTTCGGCTTTCAGTTTTGCATTGTG
ACTTGGTTTTGATTACATTCGGCATCACTTCTGTCTCACTTTATTTGGTCTCAATTGTGA
TCTAAGACACCGTCTACCACCGACAAAAATGTATGATCCCACGGCGCTCGGCGATTTCGA
ACACGTTCTCAACGTCATCAATGTCAATATTTTTAGCTACTTGGGCCCTAAAGAGTTGTT
CCACTTGAGCTGCGCTAAGAAATGTGAAAGGGTTGTCCGTGAACATCTGTTTGAGGCTTG
CAGATCGCAGTTGGAAATACCTGTAGAGCCGTTGGGATGGATGGAAAGGCTCGATGTTCG
CAGGGGTTTCGAGCTTTCTAAGGGTAGGGGCTCTCTCAAGTTTTGTTGGGGCCGATCTTT
TCACACGAGAAGTGAAATGCTACACTTTGTTTGTGCCAAGTGGAATCCAACTGAAACTCT
TCTTGGCCACCTACGTGCTGCGCTTAAGCAACCAGATTTGACTTGGCATGAAGCATCGAA
CGAACTTAATACAATCTACATTCGTGATTTCTTTGACCTTGACAAGCCCCACATTTCCGT
GAAAGATGGCGATAATGTGCAGCTACGCACCGAGTGTGATTTCAAAGCCAATTTAAGAAA
TGATACGTATGGGATTAGAACTGGTGGTAGTCCTTCGCCTCTCTCGTTTCTTCTTGCCTC
AAACGAAAAGGAGTTCATCAAGGACTGGATAAATTATTTCGTGGCCTCAAAAATGATGGC
TGCTGACTGTCGGAGTTGGGAAATTCATCACCACCATGCCTTGACCCCGCCATATCAGAG
GTGCGATTCCGGGTTCAGTTGTGTTTTCTCAAACCGAGAGGATGGTGACGAGATTGAGCT
CTTCGCTGACTTAGTTTTCGTACAAATCTCCCCCAGAAACCGATTCTGCATCCCCTTCAT
GGTCAACAAAGGAATTCTGCTCGGTGCAGTCGAGTTCAGGTGTGTTCTCAGAGCCAGGGG
GCGGAGAACAAGAGAAACTAAGTGCAGAAATGACCACATAAGGCAATGAACGATGCCATC
CATTCACGATATAATGTATCGAAGTAACCGTCGATTAGCTTACGAAAGTCTAATGGCTCA
AAAAAGCAATGAAATTGTATTCATATTTTTTATCATCCCGTAAATTGTAAGTCATTGATA
TCACTCTGACGAGAATGTAAGTTTCACTTTCAGACTTGTACGATTCTTTCAGTAACGAAA
GGGTTTGGAAACATTTGATGCCATTTTAAGAGATAGAAACTGAGGTCGTGGTCTCCGGTC
TTACACTACGTGGGGTCAACGAACCGTATGATGATGTGGAAGTGGGTCTACAAATGGCGG
TCTGATTATTCAGGATTCCAAGCGGAGTAAGCAAATCGACGAGCATTAGAAGTTATCTGG
CAATGAGGATCGGTTACTTATATCCTGAAGGAAAACTTCCAACATGACGACAGATGATGA
CCGACACGACATGAAGCATGAATCATACACATGATGTACAGAGACCATTCCATGCGAAAT
GGAAGCTTATGATCCCTTCGCGGATGAAAACGCTTCGACACTACGCGCTTCATTACACAT
AAACCGTTTTAATCGGATCCTGACTATGTGGATAGTGAATGTTGCATGTCCGGGTTCGAG
GTTTGTACTACTCTCTGACTAGTCTTGAATTTCATTTAGATTGCTCGCCATTCATCTCAC
TTTATTTCGTTTCAATTTACATTAAAGACGCCATGTACCACTGTCAAAAATGAGTGATTC
AACCGCGCTCGGCGATTTCGAACATGTTCTCAACGTCACCAATATCAATCTCATTAGCTA
CTTGTCTCCCAAGGACTTGTTCCATTTGAGCTGCGCAAGCAAACAATGTAAAAAAGTTGT
TGGCGACCATTTATTTGACGCATTTAAGGTGCAGTTGGAGGCACCCATAAAACTGAAGTA
CAGTAATTTCCAACGAATAGCCCCTACGTGTTCCGTCAAGTTTTCAAAGGGTCGCACATT
TCCCAGTAAAGCTGAGCTACTTGACTTTGTTTGCGCCAAATGGAGGCCCGATTCTCCACT
TTGGGATCGCTTACGTCTCATCGATGAAGATCCAGATTTTGATCTGCCGGATCTGCTGGA
CGCATTGAGGGAAATCAAGCGAAACTACAGTCGCGATTTCTTCTATATTGACAAGCCCCA
TATTTCTGTTGTTCGCGATGAATTCTTTCTGAGAACCGATTGTGATTTCACAGCCAAGTT
ACTAGTTGATTCGTCTGGGGTCAGGAGTGCTGGACGGGAATCTCCATTCTCATTTCTTCA
GAACTCACCTGAAAAGGAGATCCTCAAGAATTGGACAAGCTATCTCATCGCCTCAAATAT
TGCAGCGGTTGACTGTTGGCAATGGGATATTGATCGACAATATCCTGATCCTCAATACTG
GCTCAGGCCATCACGTAAGATTTATTTTGGGTTCAGTTGCGTTTTCTCGAAACGAGAGGG
TGGAGAGGAACTTGAGCTTTTTGCTGATGTAATGGACGGTGGAGAGGGATTTGACCTTTT
TGCTGATATGATGGAAGGGTCTTAGGGAAACATGTCCATTCGTCTTGACTGGGTTTGTTG
TTCTGTGCTCTGTCGGAGAGGACAGATGAAATCGAGTATTAGATGTATTAGATGCTATCT
ATTAGAGTTTGCATAAATCGGTATCGAATAGAGGCTGAAAGATTAACACGATAATATTTC
CAATTATCTAACTATTACCAGCTATTACCTTACGAACAAACTCGAAATTCGTCAGCACCA
CACCTTTACCCCGCCTTATCAGAGGTGCCATTCCGGGTTCAGTTGTGTTTTCTCAAACCG
AGAGGATGGTGACGAGATTGAGCTCTTCGCTGACGTAGTTTTCTTAAAATTCTCCCCCAG
AAACTGATTCTGCATCCCCTTCATGGTCAATAAAGGGATTCTTCTCGGTGCAGTCGAGTT
CAGGTGTGTTCTCAAAGCCAGGGGGCGGAGAGCAAAACGAACTAAGTGCAGAAATGACCA
GAGAAGGCAACGGACGAGGACATCCATTCACTTAATAATGTAACGAAATAAAGATCAATT
AGCTTATGAAAGTCAAATCGCTCAAAAAAGCAATGCGTTTGTATTCTCAATTTATCATCC
CGTAAATTGTAAGTCATTGATATCACTCTGAAGAGAATGAAGGTTTCAGATTCTGACGTG
TACCATCTCTCAGTAAAGAGAGTGTTTGGAAACATTTTAGAGACTGAGGTCGTGGTCTAC
GGTCTTACACTACGTGGGGTCAATCAACCATACCAAGCGGAATAAGCAGGCATTAGAAGT
TTTCTGGCAATGACGGGCGGATACGTACATCCTGAAGGAAAACTTCCAGGCACAAGCACA
TGATAACCGACACGACATGAAGCATGAATAATACACATGATGTACAGAGACCATTCCATG
CGAACCGGAAACATATGTTCCCTATGGGGATGAAAACGTTTCGATTCTACGCGATATCTT
CATTACACATTAACCGTTTTAATTGGATCTTGAGTATGTGGATAATCAATGCTGCATGTC
CGGGTTCGAGGTTTGTACTACTCTCTGACTAGTCTTGAATTTCATTTAGATTGCTCGCCA
TTCATCTCACTTTATTTCGTTTCAATTTAGATCAAAGACGCCATCTACCACCGTCAAAAA
TGAGTGATCCAACCGCGCTCGGCGATTTCGAACATGTTCTCAACGTCACCAATATTAATC
TCGTTAGCTACTTGTCTCCCAAGGACTTGTTCCATTTGAGCTGCGCCAACAAAAAGTGTA
AAAAAGTCGTTGGTAACCATTTATTTGACGCATTTAAGGTGCAGTTGGAAGCACCCATAC
GACTGAATTACACTAGCTACGAACGTGTGGCCCGTATGTGTTCCGTCAAGTTTTCGAAGG
GTCGCACTTTTCCCAGTAAAACTGAGCTACTTGACTTTGTTTGCGCTAAGTGGAGGCCCA
ATCTTCCACTTTGTGATAGCGTACGTATCAGGAATGAAGATCCAGATTTTAATCTGGAAG
ACGCATTGAGGGAACTCAAGAGAAACTACAGTCGCGATTTCTTTTGTATTGACAAGCCCC
ATATTTCTGTTGTGCGCAATGAAATCCTTCTGAGAACCGATTGTGATTTCACAGCCAAGT
TACTAGTCGATTCGTCTGGGGTCAGGAGTGCTGGGCGGGAATCTCCATTTTCATTACTTC
GGAACTCAACTAAAAAGGAGTTCCTCAAGCATTGGACAAGCTATCTCATCACCTCAAAAA
TGACGGCTGTTGACTGTTGGCAATGGGATAGTGATCAACAATATCCTGAACGCTTGCTCA
GTCCATCTCGTAAGATTTATTTTGGGTTCAGTTGCGTTTTCTCGAAACGAGAGGGTGGAG
AGACACTTGAGCTTTTTGCTGATATAAAGGAGTTGTCTTAGGTAAACATTTTCATTCGTC
TTGACTGGGATTGATGTTCTGTGTTCTGTCAGAGGGGACAGTTGAAATCGAAGTTAGATG
CTTTCTATACTAGAGTTTGCATACATCGTTATTGAATAGAGGCGGAAAGATTAACACGAT
AATATTTCCAATTAACCATCAATTAACTTACGAACAAACTCGAATTGCTCACAAAAAATA
ATCCGGCGGTGGATTCTTCACCGGCACCCCCCTAGCCTCATTCGGCGCTGCATCAAAAAT
CTTGAAACTCTTTCCCAAATTCTCATCCAACTCCAAAATACTCGCGACATTCCCACATCG
ATAACAATAATTGGGCGCCGACCAAACCGTGACCAAAGCATCGTTAAACATACTCCGATA
TCCCTCCATGACCAATTGATGGGCTCGAGCAATGAGATCCAAGTCATTCCTCTCGTTGAA
CATGGCCACAACATCTCCGCCAAACAAGTACCCCGCCCCCCGAGGAGAGAGACCCCATCC
ATCAATCTCTTCCGGATCCGACCACATAAGATCACACATGGCACCATCATGAGGCACCTC
CTGCTTCCGATCAATCACACGGATTTGATCCAACGTATTAATACTGGGACTCAATCCACC
ATGAACGGTAAATATCTTATCCTCAATAATGGCCGAAAGCGACAAATAATCAAATATCTC
CGTACAATACCTCCACACATTCACACTCCCATACTTTCGTAGACATTCGTCATAAAATCC
ATACACTTGCGTAATCTGTCGGGATTCATGATTGCCACGAATGAGTGTGATCCGATCGGG
ATACCTCACCTTCAATGCCAGGAGGAGTAAGAACGTCTCCACGGAATAATATCCGCGATC
GACAAAGTCACCCAGAAAGAGGTAGTTTTTGTCCGGACATTCGCCCCCGACTTTGAAGAG
TTCGACGAGGTCGTAGAATTGACCGTGGATGTCACCGCAGATCTGATGGAGCGATGTTTG
TGGTGGTTGTGGACGTCGCGGATGACCGAGTGTGTGGGATTGTGAAGTTTCGTGAGAGGA
AGAGTGTTACACATGGTCAATAGGTGAGATATAAAAATGACGCTAGTGGTGAAATCAAAA
GTATTTTTTTTCTTCGCATGACACATCTCGTCGTCAAGTCATACAAAATGATCACAGGGT
CATGAACATGAGTTCAAACATAATCATCCATTCCTTATTGAATATTTCATGTGTGACAAT
ATTTCTCATACAATATGCCGTGTCTAAGAATATATTCTTGCCAGGAATACAGCAGCAGCA
GCAGGGCAACCAACGGGACAACACGATAATAATCTCGGAGCTTTACAAAAAAAACATCAC
ATAAAGCCCACTACGCTAACCCCAACAAAATCCAACAAAAAGCCACTCATCCATTTATTC
ATTCATTCAGCAAACATTCCAATCAAACCTCACCGTAACCGGAGCATCCACCCTCTGCAC
ATTCCCCTCATCCACCAAAATTTCTCTCGCCCTCAAACACAAATTTTTGACTTCATTCTC
TTTGAGATATTCGCATCGTTTGAGTCGTTCAATTTGCGAATCGAGGGACGAGGATGACGA
CGAGGACGACGATGCGGCCATGGCATCGCCGCTGCCGACGTTGGAGGAGGAGGTCGTGAC
GGCGGGCAGGGGGGGCGCGGAGGAGTGGAGGGTGGGAGTGGTGGTGGCATCGGATGTTTG
GGAGGTGGAGGCGACGGAGGGTTCGTCTTCGAAGGAGGAGGAGGACATGGTGTTTGATTT
GATTTTATTGTCTGCTTGGTTCGTGTGGCTTGGTGGGTTGTTGCGGTCGGGTGTGCTGGC
TTTGTCTCGCTGGTGGCCTATCCGTTGGGTAATGCGTTCATTTGTTGTGGTTTCAATGCT
TCACATGTGATGGTTGAATTATTATTTTTTTGTCGGTATGTACGATACGGTAGAGGAAGA
TGGTGTGTGTTGGGTCTTGGGAGTGTCTCCTTGGGGACGTATCGTGACTGGGCACGCGCC
TGAACGTGTCCTTACAGTTCTTTCCTGTTCCAACCTACTCTTGAAAGAGCGCTTTGGGGA
CGTGTGAAAACGAGTGTTTGCCTACTTTTGATGTTTGGCCATCCATAGACACGAACACGT
GAATACCTTTGGAAACAGTAAAATGCGTAGGCTTTTCATCCTTCTTACTGCGCACCCCAC
AATAATTACTCAACGGGATAAAATTCCGGTCTATTTCGTTAATCCTTAATTGCAATGCAA
AGTTACCGGACAGAAATTTACCAAGTATGTATGGTACTGTACAATACTGTACCAGTGTAT
TGTACGCTTCCCGCCCAAATGTTGGTCCATCTTGCAGAACACTCAACATCTCAGTCAGGG
ACAGGGCGACATAAAGAGCGCCCAAAAAGAAGAGTCTTCGCAAATCACGGCAGCGGGACC
GACCGATCATCGACCATGATGCTGTTGTGAAGTTCCACTGCTCATGCACCAAGAAGGCTC
TGCCGTTTCTATTCTTTCCATATCTCACCTCAATTCAAATCTCGTTTTCATGTACGACGA
CGGCGTTTCACGTGGCATCCAGAAAAGAATATCGGCGCCTCGAATCGACGCATAGCACAC
GATAGAACGAGAATCAATCATTCATTTGGTTGGTGTTCCCGCTCCCATTCAGGCTGGCAA
ACAAAGCAGCAATTTGACAAAACATCATATCAGATAGTGGCACAGTCTTGAACTTATTGT
CCGTTAGGAACGTGCGCGTGAATCGTGTTTCTTGCCAACAACGACAACAACCACAACAAC
CAAAAATAAAAACGCAATCACCATGAAGTCCCTACCTACTCTCACCCTCCCAGCCGTTCT
TCTCCTCCTCCTCCTCTCCATCCTTCCCAACGCAGTAGAAGCAACCATCACGCTCTACAC
CACGGGAAAACAATACCCCTCCCGTCCGGCCTCCTTCGGCATGTCCTTCGAATACGGCTT
ACAATACGAGGCATTATTACAAACCGTACGGAACGATATGTATTTGTGTCATGGGATGAA
TGATACCGAGTCGATCCATGGAGAATGGCAAAAGGATGTGGAACTAGAGTCCGTTTCCCC
GTTGTTGGTGGGGGGAAGGAATGCATCATCGGAGGATCACATGATTCATGTGGTGCCCTC
GAATGGTGTTCCCGGTGAGTAGTCATGATCGAATCCACTGCCAACGAATGGAATCTCCCT
CGTTCATCCTACCCCATCTCACCACTGTTTCTCTGTTACAAATACACACATCCACAATCA
CTTGTCTCGAAAAACTGTGCCCCCCAGTGGCACTCCTCGCCAAACGAGGAAAATGCAGTT
ACGAAACCAAAGCACGCGTCGCATCTACCCTCACGTCTCCTCATGGGACGGTACGTTTTG
TGATTGTGTATAATAATGATCCCGAGGATGATAATGGATTGATTACCATGATGCCACGTC
ATGGGGAAGAGAGTGGAGGACGAGAGCAGGAGGAGGAGTTGTATAAGGATGTGGGGTTGG
TGTTTGTTTCTTATAAATCGGGAAGGGGTGAGTTGATTCAGTATGGATGGATTGGAAGAA
GTGTGTTTTGACTGTGTTTGTGTGTGTATTTGTCCATGTTTCCATCCACCACATTCCTCA
TGACTGCCATTTTGGTGGAATTTTCGTTTCTACCCCAAAAATAACACACGCAACAGATTT
ACAAAATTATCTCACCTCCCAACCCACCTACATCCTCCACAACGGAGGACCGCGTATCCT
CCTCGACGGTGAAGATCGTTGGTTCCCCTCCGGTTCCGAACCCGCCGCGGGATTCGCCAT
GCTTTTGATGCTTTTTGGATGTATTTGTTCATTGTCGTTGTTCTTGTCCACGAGTACCTT
GGGATCGGGGGGAGGACGGAGTGAGGAAGAGAATATCTTTTTTTTGAATGGGAGAAGGAG
GAATAGTCATGAGATGTCGAGAGGTGGTTTGGGTAATGGTGGTGCTGGTGCTGGAGCGGG
AAGAGGAGGGAGGAGACGAAGAGGGAATGCATTACGATTGTTGACTTTGGAAGAGGTTGA
GACATTGCCCACCAGGGAATTCAGCGTGGAAGAGGATAGTCCTCCGAATTCATCGTTGGA
GTTGAGGGATAAGACGGATTTACCCTACGATGACGAAGATCGAGATGATGAGGAGAATGA
CAACCGCGGAGGACGATGTGACGGTCTCCTTCCCTGCAAAGTAGAATCCTATGGACACAA
TTCTTGCAGCATATGTTTGGACGAGTACCAAGTCGGAGAGCACATCCGCGTCCTTCCCTG
CCAGCATACGTTTCATTCGGAATGTATCTTCCCGTGGCTGACAGAACGGAGTCCTACGTG
TCCGTTGTGCAAGGCCATGTTTGAAGCGGTCAAATATGAGGACGAGGAGCAGGAAGTGGA
TGGAGAGGATGGTGGTGGACATGGGGAATCGTCCGCAGAACTTCCTCATCCGATGGAAGA
TGAGCCTTCGATACATCGAAGGCATACTACCAGTAACATTGATGACGAAGGTGTCCAGAC
CAACAACAACCATGCGGGTGAGGCACCAACATTACCTCAAGGGTCATCGTCTGGTTTACG
GAGTAGATTGTTTGGTCTGTTTGGGTCAAGGACATCTCGTTCGAATGCACCACTTGAAGA
GCCGCTGTTACCTAATGATGAGGCAAGTATGGCATGATGCCAGAGTAGACCCGAAAGTTT
TTTCTGAATTTATAATGTGCAGCTTTGAAATGGGTAGTTATTGATCGGATCACACAGTGT
AATATAGTTGTTTGGTAAGGTAATGTCTGACTTAATATTGTTTAGCGAGGAGATGCTAGT
CAATTGCAATAATTTTAATACTATCTGCTGCCTCTGGATACATGATATTTTTAGGCTATG
CAATGGTTATCCATTCTGAGACTTGTCCTTTTTGCATTGAAACGATGGTAAGCTGATCTG
AAAGACAAGATACAGAGTTATCGAAACGGCTTTTGGTATTTCACATTGATGAGTCCAAGC
TTAATTGTAGAATTATTAATGTGCAACTTAACCCTCTTATGAACTTTGGCCAATAGAATG
TTAACATCTCAACAATAAGTAACATAATGGTCTAAACAAGCTGACAATTGTGCAGAAGTG
ACATTTTTCACTTCTGCCCAAATATTGTCATATATCGACAATCGTCTTCTTGATAACGTT
ATGTTCTCGACATTTGTCTTCTAGATAATTACCTCTCTTTTGCAACTTGCACCTATTGTC
AAATTTGCACACCTCCCCAGAACTCTCATAATTCATCCCTTTTTTCTACAGCATCTCGTG
AACACAGCCAACCATGGCCGTTTGCAGTCAAGATCCATGCTTGGTTTCACTCCACCAGGA
AGCCCTCATGGGTCAACTCTCTGTTGTCGCAACTGCAATAAGTAGCAGTCACAAGCGTAA
TGTTCTGTACCGGTGCTTTGTCAGGACTCAGTATGGTGTGCTGGGGGGGAGCTACAGACT
ACAGAGTGCGTATTCCAGTGTCTGTTGTTCGGCTCATTCACTCTATTTGCCCTAGCGATG
ACGGTCAGTATACTGGATACCATGACGGTGAGGGGGGGCGACGATGACAACAATGAGGAA
GAGGAGGATTTGGTTAAAAAAAACTTTCACGAGATCAAGGAAGAGGAATCTCCCAAGGTT
GTCAATTTTGAAGAGGGCCAAACCTTACCATATAACCCGGATCTAAGGTGCATACAAATG
TACAAAAGATACATTTCGGCGGAACTTATAATCCGGCGCAAGTTAGCATTTTTAACACTG
CGGGTATCCGCAACCCCCTTTTTTTTACTTTATTGTACCGTATGGTACGGTTACCCGCCA
GATGTGACATTTTGTTGGGGGCTCGTCCAGGTTTTTTGGGGGATTCATTCAGAGTTTCGC
GATTGTGCGCACTCACTGCCCACTTTTATATCTCCTCAACTCGCGCCATCTCATACTACC
ACCTCCTTCTCCAATTCCACCTCCATGTCCATCCATCTCCATTTCCTGCCTCAGCAATGA
CAGCCATCAGTGCTGAGCTTTTGCGCTATGATTAACAAAACAAAGGAATAAGTAAAGACA
CATACCTTCTGTTTTCAAGCTGTGTTGATCCAGAAGTTGTAGAGCAAAGAAAGAAGAGCT
AAAACAATTATGATTACATGTGAAATAAGTCATAAATTATTGTTTCATTTATATCGAAAT
TTTAGTTGTAGAAAATGGTGCATCCCGTCCCAGCAACTGATCTGTCTTTCGCCGAAAACG
TCGACGCAAACGCAGGCGCTCACGCTGTCATCAAGAGTTGGCGTTCATTCACCATCAAAG
AAAAGCACAAGTTGATGGAAACCATTCGCATTATTTTGTCGAATGGAGTTTCTGTACGCC
AAGCTTGTATCATCGTCGGATTGCCTCATCAATATTTTTACCGTTTCAAGAAGGCGGTAT
CAGTGGCCGACGAGCTCGAAAATGTGAACGACGTGTTCGTACACTTCAAGGTCAACGGCT
CCACCAGGAAGATAGATCCCGGCCGTCCAAGTGTTCTTGCCCTGTCCGCGACAACTTGAC
TCAATTTATTGCTGCGACAAGAACTCGTGGTATTCAAGTCAGCAGCCGCATGGTTTGTCA
TGAAGCATCCCGCTTGCTCCCGAACTTCATGACAAAGACCCTCAGCGCTCGCGAGAAGGC
GGTGAACCGATTCATCAAGCAAATGGGTCTCACTCATCGTTCTGCGACCCACACCGCACA
AAAGAGCCACCACGAGACCGAAGTAGAGTCACGACACTTCATCGAGATGATGAGGGACAA
AGTGGCTGACATGGATCTGGCGTTGATCCTTAACATGGATCAGACGCCGATCCCATTTTT
GTTTCATGCCGCGAAGACCCTCGAGAAGAAGGATACGAAAACGATTCACTTTCGTGTGTC
AACCTGTGACACCAAGAGAGTCACTCTTGCAGTCACATGTGATGCAAACGGCGAGATGCT
CCCGCCGTTGCTCATTTTCAAAGGGGCCACAAACGGACGCATCGTCCTAGAGTTCGGTAC
GTACCCCGACGGCGGACACTATGCTTGCCAGAAAAAAGCGTGGATGGATGAGGATATGAT
GTCGAAATGGATCGACGACGTCCTCGTCCCTTGGCGGAATGAGAAGGGACCGGATGTTAT
TTGGCTTTTGGTCCTCGATGCGTACCGAGTTCACATGATGGGAAACATCGTGAACCGGAT
CCAATCGCTCGGTATTGAGGTAGTTCACATACCTCCGGGCTGCACGTATTTGTGTCAGCC
CGTTGATGTTGGAATCAACAAGACCCTCAAGTCGAGAATGCGTGAGAAATGGGATGATTG
GATCGTGATGGGAGAAGGGATGGAAAATGGTTCTTCAAAGGAACCAACAAGGCAATTGGT
GGCAGAGTGGGCTGTTGAGGTGTACAAAACCATCCCTGCACAAACAGTACAAAACTCATG
GATGAAGAAGGGATTTGAATGGTTCTAAATTAGTTTATTATCAATGATTCTAAATTAGTG
TATTAACTGTTAAATGAGTTTGTTTAGAATTCTTGAATAAACTAATTAATCTGTTAGTTT
AAAAAGAGAACTAAAACAACTAATCCTCCATCACAATCCGCCCATATGCGTACCCACGAT
TGTGGTGGAAAAGACGGCGAATCGCACGATTTTTGTGGTCAGACGTAAACACGTCGACAA
CACGAACAACCGCGCCATTCAACCGTTCAGCGTTTCCACCGGCCGCGACCTCCCTCGCAA
CAAAACAGACACGACAACCATCCGTGCCATCACCATGAATGGTTTAACACGCCAACTCGT
GGGGCGCAGACATCCGCATGCGTAGGCACATGCCAACCCCACCGTCCTCCCTATTGAGAA
CCAGGGTGTTGCCGCATCCAAATGGATGTAGCTCGCAGCTGCGACCATTGTCGCAGGGCA
AGAAACCAACGAGAACGATGCGATTCATCATGCGGAAATGTGTTGTGTTTTTTTGCAGTG
GAGAAGCATGTGAGTTTTTCGGGTTTGGGGCATAACTCAGCAACCAATCGGACTTACTGG
GATCTCCACATATGTGCGTGTTGCTCGTGAGACGGAGAAACATTCTATGTGTTCTCCTTC
AAGTTAGCTCCGGTGCAACCTGCAGAAATAGCAAATGTAAATGGAATTAGCCCCGTGAGC
ACTTATACACCGGGGGCACTTATAATCCGGGTTATACGGTAGTTTGCATTGTTTTTCAAG
TGTAGCCACTACAGTGCTGAGCATGTCTGTCAGATTGTTCTCGAATCATCAATCTGAGGA
TGGAAGGTCTCTTGCCATGAGGAGTTATTCACTACTTGCAAAGATGAACACACCTACAAG
ACATTGTGCATGTTCTGCTTTGAAAAAACTAAGGATTGCTTACAAGTTCTGTAATCAATG
AAGAGAATTAAATGGTAGTTATTTCAGGACATGTATAATAAAGTAACTTCAGTTTTAATG
GTCAACTCTTCCCATGCTACTATCTCCAACAAATTATTTGTTGTCTCTCCCCTAACCACA
ATTTCTCATTCTATGTCAGTCCCTTCCTCACCATCACTAATGTGTTGGTCTCTCTTCCCT
CTTCTTGGGGTCTAAGCTGTACTTAAGTCTTAACCTGGGGTAGATTGGATGTGAAGTCAT
GACGGAATATGCATGCTTTTCATCCTTCTTCCTCATATCCTGAGCACCACGCTGCTTATA
TGTGAAGTTTGGGTTGGACAACCACAAACCTTCTCTGCTTTTATGATGAGTGATTTCAAA
GCAGGACATTCCTTCAAATTGCGGCATCTGAAAAATATAACTGCTGCTGTTGACTGGAAC
ACAATGAAAGTGTTGACAACAAGATTTGTTAGTACATGCAATAATGTTGTGAATGCTCCA
TGTTCCCATCTCCTCTTGACTGTTCACTGTGTCCTTGATCGCCAATGCTTTACCAAATTG
TCGCTCAAGATTGCATACACAGCATGTAATCTTTACCTTTCTGGGAATACTTTGTGGCTG
ATATGACCAGCAATGATCATAGCAGTCTTGTTCGACAATTGTTGCTCCAATACAAAGTCA
ACTGCAGACTTGTCTCTAAAATGCAGTAGCTCTTCTGCCAGTCCCTTTGAAACTTTGCAT
TGTCCAATTTGAAACATTCCGTCTTCATTGACGTGGACATATTCCATTCCTGTCTTTCAT
TTACAATCACGAAGTTGAATATTCCCATCAATCCCATGCAATACCACTTCCAAAACAGAG
CACATGATGTGAATGACCCACCAATCTTCTTGTCCTTGTCCATGTTATCGACACCACCCA
TGAAGTTGTTGGAGGAATACCTCTTCAATGCTTCCAGTATCTGCAAATCTACCTTCTTCG
CTCCAACCCTTTGCTATTTGGTAGACATGCCAATTACTCCAAGCGGTGATATGAATGACA
CGACTTTGTTGTCGTTCCACTGTCCAAATAACACTTTGGTGACTGGGACAAATTTCATAA
GTGATGTACCTCTCTTTGATGACTTTGGCAAGTTTAGAATCAAGAGTTCCACCCTGTGCG
ATTGCTCCACACAGTGCCACAGGCAAATATGATGTATTTCTCTCTGAGGAGGATGAACAG
CGTTGGCACAGAGTACCTGTTGTCTATGTACATTTCTCTCCTTCCATTTGGCTCATTGAC
AATCCCACTCAAGACAATTGCATTTAGGACAGCCTTCTGTGTAGTTGGTAGGTTGCTTGC
CTTGATAGACATCCAAGTGGTATATGAAGTTCATTCCAGATGACGCATTCACCATCACAA
AGAAGTTTGCTTGGGTTATATTGCCAAACAGGATTGTAACATGACTTGTTTGCTGTACCA
CCCTCGTTGAATGAAATCTAGCGACCAAGAATAAATGATTTTTTGGCATGCTCGTTGAGA
AACTGTATAGCAGCTCTGAGTTGATGGCATTTGTTGCCACTCTTTGAAACTCCATCCTCA
GGATGAAGTGCGGCTCAAATCTGTAGAAAATGTGTGTACACTATGCGCTCATCTGTCGGG
TTGATCTCAATTGTGTTCAGCTCGATCACCTTGTCACAAGAGATGTACAACTTCTTGATT
GGATTGAAGTATGCGTTGAGTCCACCAAGGCTTATGTTAACAAGACTCATTTTCAGAATC
ATTCCCAAGGTATGGAGCATCTCCTCGACTGTGATGTTCTTCCAATCAGATCCATAGAAT
TTGTTTCCTGCCAATCTTGCTCACACGTATGCATTAGAGTTCATGGTGATTCGTTTAACC
AACTCATAAATAAAACAGCCAGCAATCCCGTACATGCCTAGCTAAGCTTCAAATTTCCAA
TCCAGGTACTTCCTTAGACAAGGACCGGCTTCTTGTAGTGGGGATATGTTGTGTCAGTTG
TTCCTGGGACAATATCTGAATAAGACCAGTTCCATCTGAGGATACACACCATCCTTTTCC
ATATTCACAGAATTGTAGGTAGAATCTGACAAGTATCCGTGAAGTATGTCTTCCTCCGTG
AAGCAGACAAAGTTGATTTCTTCCGGATGATCATCTTCCAGTAGCAGTCCAGTGGTGTCT
TCTCCAACAGACTCCTCATCATCAACACCATCAAATTCAAGAAGTTGATTTGTGGGTGCA
GCAGCACCAATTTGATTGTTAATTGGTGCCATCCTCATGTCATGTCGAATGTCACGCAGT
TCAACAGCATCACGAGTACGTCCCGTCTTTGCAGCTGCGGCTGTAGGAGCAGCCATGCCT
TGGCTGTGAAAGATTCCTAATGTGTGGCAATGGTGCAAGGTTTGGAACATCTTTCATGCC
GTAGGAATACACCCTGTTGAATGTGAAGTGAGCCATCTTCAACAGATTAATGTGTTGCCG
ATCTGTCTTTGCAATGGCGTGACAGATTGAGCTCTTCTCCAAGGCAATCAGGAGGACAGA
AGTATCCCACATGATTCCGTATTCCTGATGGCCGCGCCATGGAACAGAAGAGATGACTCC
ATTCATGTAGAGGTTGCTTGGAATTTCTGGATGTTTTCCGGGTGATTGAAAAAACAAGAC
CTTTAATGCTCGCACACCTTTGTCTTTGCACTTTATCTTTCGTCCAAAGTATTGTTCCCG
TCCTGCATCACCAGCGCCGCGAGTGAGAGATTGACAACGATTGCTTCAACTGGCGGTGTT
CTGCCGTTGCAGACAGATGGGTCTTCTTCACAGGGGAACAGATCCGGATGTACATCCACT
TATACGCTATTCTCAGGAGCTGGGAAAGGTGGTGGGGAAGGAAAAGGGGCCACGACATCT
TGAGTTAGAGGAAAGATGGGTTGACTACCACTGTTGCAATCTACCGATGCGGCGGCAGTG
GCGTCAACGGGCTGTGACATGGTGGCCAGCGATAAGTGTGTCTGTATTTACTAGCAGAAA
ATAAAATATGGAGTGGTATGAGGGTCTACTAGGGCCAATTTTTTGCGAGGAATTGATCTA
TACCATGAGTTTAACTATTGGGACAGTCCTAGGGGGTCAATTGAAGTGATTCTGTAAACA
TGTCGACAATCGTTCACATGTTCGCTAACATGTGGACAAATGTCCGCTCAAAATAGAAGA
GGGTTAAGTTAAGTTAGAAACAGGCCAACTTTCGTGAACTACATGTGACAGACAGTTTTC
CATTGCTGTCAACACTGCTGCTCAGATGTCTTGGGCGTTCAAAACTTTCGAATCCATCAT
GAATGGATTCATCTTCCATCCAATATCTGATAATGGCACACTTCTAATCACATGTGAACA
ATTTTCAAGATTTGCCGTTGTTTTCTGAATATCTTGTTTGCAACAAAAAGCTTCTCTAGT
CTCGAGGGACGTAGACTTCCAAAGTGCCAACTTAGATTCGAACGTTCATCCTTGCCTTAC
TTTTCACTGAACAAAATCTCAAATCATTTCCTTAGTTGTTAAGTAATCACTCAAGTATCT
CTGCCATCAGAATAAAAGTTTATAAAATAAAATACAAAAAAGTGAAGTGCCTCTCAAAAA
ATAAAAAGTTTCCCGCCAGCTCAAAGGAAAGCTATCTTCTCTCAGGTATTACGAATTGCC
GACAAAGTTTGTCGTATGATGAGCTCGCGGCGTACTCACGGCCAATATCCTATCCAACGA
CCTATGAACTCGATAGGCATTGCTTGCATAGGACATGGGATAATGGAATGAGGTCCCTCC
TCCTCCAGACGAGGATGGGCTGCTGTTAGTGTTGTTTGTGGATGAAGTTGAACAACTTCC
TGGTGACAAAGCAGAAGAATGGATATCAATTCTGCCAAGGGGAGGACGATAAGTTCTTCT
GTCAGGTTGTTGGAAGTGCACTACCTTCTTGACAGTGTGTGGCGGTGCCGGGCACTTTTC
ACGTGAAGTCTTTATGACACCAGTAGGAATTAGTGGGATATCTTTGGTGATTTGTCGTGC
AGGCCTTGCTGGATCAGACCTCACACGATCAGACTTGGCCGGATCAGACCTTGCTCGATC
GGACTTAGCTGCATCGGACCCGCCACTGCAATACCCCTCCTCTGCCGTATGATACGGGCT
CGATCTCTCATGACCCCGGCTGTGATGGACCGGCAAACTGCGACTCATCCTGCCACTCCT
TTTGAGCGGTGGATCCGGCGAAGCCTTGATCATCGGCGCCAGTAGAAAGGTCAGAATTGC
ATGAACGAATGCAAATATCAACCGGTAGAACGCGCTGTAAATCCCATCGCCTTCCTCTTC
GAGAGGGTTCACCGGTGGGCACTCGTACGAGGGGTTGATTGGGCATGGTATTGCATCCAT
ATCGTATTCGTCGTAGTCGGTGGGCAGTCGCCGGCTGCTGCGGCCGTTGCCATTGCTGCC
GCCGTCATGTCGACGAACCTTGGTTTGGTTCATGTTCGTCATTTGGTTGTTTGAGGTTTT
GATATGATTCTGTTGTTTGCGCAAGTCATTCGCTTTCACCCTAACCCCTTTTCATGATTA
AGTCCACTAGAGTCATAATGTTGCTAGGTAGTAATGATTGCCGCTCTCGCCATCTCACAA
CATCACAATTAAAAAAGTGTGATGGGGTTACTACCAAGAGTCTTATACACCGTCGCTTCG
AATTATGGTCATAATTATGAGGACATAATAAATGAAAAAAATGCACATGTCTGCGTTGAA
GTCATACTATGACTGCAGTGTAAATCGGGTCTTCATTACGTCTCCAAATTACTTTTCTTT
TTGTGGGCTCAGAACACATTCGCGAAATGAAAAGCGCGGGGAAATGCTTGTATAGTCCTC
AAGACAAATGGGAATCAATATGTCAAAACTACGTAGAAGAATTGCATTCTGAAGAATGAC
CTCTTTGATAATGACTCCGAGATGTCACAAATCGGGAATGACCTCTTATGTAATGACCCC
GTGATGACTTCTTGTAGAAAATGCACCACGAATCTTCCGAGACAGAAAGTGTATTGTATT
GTACAATACAGTGTGGGATTAGCAGACTTAGGACATGATTTATGCGTAGGAACTGATATA
TATGCTACATATGAAATGCAACCCCATGTTGATGAAACAAAATGATGCCAATGTGAACTA
AAAATAGAGGTACTATGGTATATTGTATATTGTCCAAAAAGTACAAAACCATACCATGGT
ATGTTTCATTTGTTCAAAACATAATATTATTGTCGGTTAAAACTTCTCTCCCCCACATAC
TACATCATGTCATATATACCGGAGCATAAGTACCACAAAATGTGTGGTCGTTTCGAAATG
ATACCTTTTGTGGTTCTTATACCCCGAATGAAGCTAGTTCTCCTCACGCGATGAGAAAAA
TGTACAGCTTGGATATGCCTGGGCCTGCACCACGTAGAGTTAAGTACAAAATCTACGTGT
TATAATATTTGCACGAAAGGCTTTTATAATATTTCGCTTATTTTTCATTTTCAACCGAAA
TAGCATATATAAATAAATGATTCCATCATGTCACATCGCAAAAAAATCCACACGAGATTA
CGCACTGCTGTCACTTGTTCGTCTCGCATTATTTTTTTGTCCGATTGAGCTTGAATACGG
ACATCTTTAACAATGGCGGACGCTTTAACCCTCTTCCCGGTACTAGTGCCAATCTGACCC
AAGTATAGCAACTTGTGTCAAAACGACCCAAGTATATCAGAGGTGTTGGATTTTGACGTG
TTCTAGTGCATTTCAGCATTTTCTGACATCACCATCAAATTCTACGCAAAAAGTTGGGCA
AGATAGTCCCCACAACCGCATATATTGCGTCAATATTACAAAATTCACGACGGATGACAA
CAGCAACACCATGTTTGCTGCTCCCGACACGAATCCTCTCGACCAAGCCCAATTCAAACA
CCACCACGGGCAAAAGATCCACCCGAAGCAGCGCTACCATCGGTACAAGCGGGCATCACT
CCTGCCCATGAAGATCACCTGCCGCCGCCGCTCCCAACAACAACCACAACCATATTGCCC
GTACTTCCACCGGGAGTATCTTAGATGATAAGTTTGATAGTCATAGGAGGGATAGTAAGG
ACAACAAGTCAGAAGGTAGTGATTATTGTCGGAGTGATGCTTCGAGGGACATGGAACGTG
TGGGGCATATCAGCTGAAGGCAAGGGTCACGTAATGATGATTCATATCACTCAGCAAAAC
CTCAGAATTCCAATGGTGGCTGCCATACGATCTAACAATTCGAAGAAGAAGAGGAGTAGA
CTCGACGAGGACATAACAATCAAATTGATATAAAATTGAGAGAGGTGTATGGACTCCAAT
CAATTCAGCGTGCCAAGGGTGAAAAACAACAGGACTAAGCGATGAAGAATACGATGAAGA
GTAGATGGTAGAAAAAAAGTAAAGATAATAATTGACACTTTCATAGTTTTGATCTTCTAC
ATTGTTACGTTCAACCATTTGTGAAGAATTTGCATGAGAGTGCAAATTATCAAATGTAAT
GTTCTCCAAATTTGTCCTAACCCTCCTCATCAATGTCCGTGTGACCAGTATAAACATTAT
CTGGACTGGGAACAAGGGTGCGGATGAACGCGACGATGCAATCTGGAATTGCAATTCAGA
CACGATGACCCAAAATACCATGTTCGGCCCTAACATAAGTGCGATAGATGAGATGGTTGC
GTTTTTTCGACCCGTCGAGCAAATTGTTGAGCACCAACAGCTCCCCTTCAAGCATTTCAC
GAAATGTGATCGCTTAGCATGGCTCTTGGTCACAAAGCGAGCAGAACATGTGCAGTGGTG
ATGATGGAGATGACGATTTGAGAGAGGAGCACAGCGATTGATGATGGATCGAGGGGATGA
GGATTGGTGAAAAGTGTCTGGGCGGGAGGATGGTGAGAGAGAACTCGTGATCAGAAGTGC
GGGGCTGCTTAAAAGTGTAGCTTAAAAGTGCTATACTAATGCCAAAATTGACACAAGTAT
AGCCTATACAAGGAATTTTTCAGCACTAGTATAGCACTTTTAAGGCATTTCTCACTTGGA
GGGTTAAGGTAGGACGATCGATCCCTTGTGTCACCAAGTGTTGTTTTTAACCGTACACAA
TGCTCATGTCATATTGTTAGTTTGAAAGTTGTCAATTTATTTCTGAGGCCCTGAGGGTCT
CTTTAACTTATTTCACCCTGCTTGTTTGGCACTAACAATTTTTTTGTCTCCGCTTCATTC
TATATCCTGCCGAACAAAGAATTGTCAAGATAGTTGGACTCACAAACAACACATTGAGTA
GATCATGTGATCACCATGAGTGTTGTGGAAAGTGGGTTGGAGTTGGGTCAATTTTGCATG
TGCATTGTGTTCCATGCTGGAGGAGGGGACAGTGGTGGAATGATTTGGAGGTCTATTTGG
TGGTTGATGGTGTAGACACATGCAAAGTTGGATATTTGGCCAAAGAATTTTGTGGAGAGG
CTGACTATTTGGACAACAAATACCTCAAGGTGGATGATGTATTTACCAAGAATGACGGAG
ATGTTAATAAGCATAGGAAATTCTATCAGTCCTATGGATCAATTAATAACCCCAGAAATA
AGGTGCGGCGTCGTGCCCTAAAGGTCTGAAATAGCACTACACATAATATCGATGCAATAG
AACCCTTTAGGACATGCTCCAGCACTCTGTATTCAGAGTCCACTGCAATCGAATTCTGCT
CTTGCAAATCTCATGGTGGCATGGTTATTTTTATTGATGTGGGGGGAATATCTTAAAAAA
TTACAAAATGTATAGGTAGCTACTAAGTATCATAGGAGGTAGGAAAAAACATATCCAAGC
ATCTCTTGTCTTTATTTTTTTTACTTCTATTACCCTACCAGGGGGGGTACCGTACAGAGC
ACATCACACACATCACACCAAACAATCACCAGCATCCCCTGCCGCACCTCACCGTGGTGA
TGGGTAGTGAGTTTTCGGTCATAATTCCATAACTGGGCAAATATTCGGACCCACGGGGAG
CTACACATATGGGGAAATTGGTGTAGATGAGGAGAATCTAAAGAAGACAGCTTTAGAACA
AACAGAGTGTGTTAATTGGCCGAAAAAAAGAAATGATCACCAAAGTCGGTCATTTTGACT
GGGTGGTTCTTATACCCTGGTGGTTCTTATGCTCCGGTATATATGTTGGCCCCCATATCG
ATAACCGCCCATTATCGATAATGGACGACCCCACATCGATAATGGGACGCGCGGTCCCCG
TATTGATGACGAGGCCCGTAAAAATCGGGCACTTTCAATATGGGGATTGTAATCTTGTGA
CGTGCGCAGATGGGTAGGGTGTGTTCTTTTTTTGGCGACAGAACACAATGCATCCAACGC
ACATACCCATCTGCCTATATGAGACGACGCTGTTCTCATATTTCGTCCACCTATCACACC
AGCCACTCCGCATTCACAACACAACTCTCCCAACGCACAACAGGGCGTCCGATATTGATC
TAGTTTAAAAATAATTGAGAAGGGAAGTAAGGGCCGTTCTAAAGTGCTGAAATTATCAAT
ATGGGAACATTATCAAAATGGGCTACGCTAAAAAAAATCCCAGTATAGATACTGGGTGTC
CACAATCAGAATTGGAATCCCGATATTGAAAGAAGGGGCAGTTAACGGGCCTCGTCATCA
ATACGGGGACCGCGCGTCCCATTATCGATGTGGGGTCGTCCATTATCGATAATGGGCGGT
TATCGATATGGGGGCCAACATATACGGTAGTTAGCCTTGAAGGGGGTAAGACAGTTTCCT
TATCATTTGACACCTATGTAATTATAGATAAAAATCTCTGCAGATCGGTAAGACATCCTA
GACTCTGAGTCATTCGATAAAGTTATGGAAGTGGGATATAACCCGTGGACCTAAGACATT
GTATTGATTAAGATTGTCGGAATATGATGCCAGGGCAACAAAGCATTTTGGTCCACAGGA
AAATGGTTATTGTTTGAGTCCACTGTCAGCAACCCAATTGTTGGAATGTATTACGCTCAA
TGAATTTGATGAAGGTGTAATTTGATAGTCAATTGGGGGTTTGTTCATTGAGAGCTGAAA
ATGTAGCGAAAATTAAACATTCAATAGCCCATTGGACCCTGATGACTTTACAGAGCAGAT
GACATTTAAGGCAACAGTTAAGCACTATGGTAGCAAAAAAGAGTATGTAAGCAAACAAGC
ATATCATATAGTAATCAATACACTCAAACTATTGCCAAACATCTGAAGTTGTAAGCTTTT
GAATAGATGGAGGAGAAGTCCGATGTGCTTCTCTCAAATAAGTTACTCAAAAAATTAAAA
TGTGGTAGATGCTCTGCTCTCTTCAGATTAAAAATTGACCTGAGCCGGTCGTCGCAAAAA
ATATAAAGCGCAAAAATTATAGGTAGGTTTGACAGGTGTCAAAGAATTGATTTTATGAGC
TTATTTTGCTACCATTGTGAGGATGGAAGGGCAGTGGAACTGCAATTCCAATCCTCAGGA
TGCAGAAGAACATTGTGTAGATCCTACACAAAATTGGTATGATTATACCCTTCTCAAGGG
TGTTCCCTTGTTTGGGGCTATGGACTTCTGTGTTGGGGAGTCCATGCCTTCGGGAGTAGG
ACAGTGGACTCCTGTGTTGGGGAGTCCATGCCTTCTGGATCAGGGGCAGTGGACTCTCCT
CCTGGAGAGTCCTGAGAATGATCCTTTTAGTTTTAGTACCCTAGGGGTACTAAAAATGGC
AGATTCTTGACCTATGTCAGAAATTCCACAATCTTTGCCAAGGCAATAAATGCATATAGC
ACAGAGAGTGTGAATTGCACATGCAGACATCATTGATCAGTCAGAAGCCTAATTGGAGAC
CACCCTATCCTCCTCAGGAATTAGGCTGATCAAATAAAATTGGATGAGATGTCATATATC
TGCAAGTTTCAAGCATAGTTAGTCTTATCATTTAAGGCTAAGAGGGATTGCTCAGGAGGC
ATACAAGGCAACTGCTTCTAACATTAACAAAAAGACTAATGTGAAGTAGGGAGACTTGGT
GAGATATCTGCGGAGAGATTGTACACCCTACAAGAAGACAATTATTCAACATCCATGGTA
AGTGCTTGTCATATCCATACTTGAGGTTGTCCCAATAAACCATTTACAAGTGATGGGATT
TCATTAACTACCAGACTAGTGGTAGGTACCAATGTTCTATCAAGTAGTAGACATGGAGTA
GTTTGAGCATTCCGGATATGAATGTCCAGATAAGTAGAATGCAAGTAATGACAAGAAGTT
GAATGCCAAAGTCCATGAACAGCATGAAAAGGATCCACCAACCATTGTTTATTTTTCATC
CTATCATCATTGGGCAACATTCAAGATCAAGACAATGATATATCTGCTTTGCATGGCATT
ACTCTAACCATTGTAGTAAGGGCATCAAAATCTCTATTGTTATACCTCAAACTGGTTGCC
AGGCTCCTCATCGTGCTCCTCCTCACTGATCATGGCAATTCTAGGTTCTCACCAGTTCAC
TGTCTGAGAGTGCTGGACTCTGTGTGAATACTATTATCTGCCTTATCATAAGTACAGTTT
CAAAAAGTGTTACTGAAATATCAGGGAAAGTCTCTAAATAATAAGGAGATACTTATTTTG
ATTTATATTTCCTGACACTGACTATAAGTAAATAAGATCAAAATTAATGTGTCGCCACCA
ATCCCTATCTCTGGCTGCTACTTGTGAAGCACAAGAGTTACAACACATATACTTCATAGG
TCACTACTGATGTTTATCATTAGTGACCATTTCACTACTGTGGTCCTTAAAAAATTGAGT
GATATTAAATCTTATGAGAATCTTGCTAATTAACTTGTAAAATTAAATTTAGTTTACAAA
TTAACTCAACTACCAGTGACATGGAGATTAAGAAGCTTTTGTGCAACCAAAAATAGTGAT
CTGCTGAAAACAAAAAATGAGAAAGAACCATTGTTTCACCTTCCCCATCTAGCCACTGTT
TTCTATTGTTGTGCAGGAAGGGTGCAGATAGTGTCTCCCAATTAAGTCTGGGGGATGTGA
TATCACAGTTGATACAGGAGAAGACTGCTTAATTTGAACAAAATGGTTTCTGACAAAATA
TAAAATAAGTGAAGGAATCATTGTCTCCCCTTTCCCTTGCAGACACTGCTTTCAATTGTT
CTTAGGAGAGAAGCTGCAGCAACATCTGGATCCATTCTACAGGTTGAAATATCAACCATG
GCATAGGGAGTGTGTAAGAATTTCATTGATAAAGCTAAATGACAAGTGAAAGTAAGTCAA
GGGGAGTAGAATATTTGTCATTTTATGCTCCCCCTGTTCCTGTTCCTGTTCATTGTTACT
AGTGGAGAGACACCCGCTTAATCTCCAGATTCAGTCTGTCTGCTGAGATATCAACAGTGG
TATAAACAGCGTTTAAGTATTCAGTTGAACAATAATAAAACGAAGAAATGAAAGTAAAAC
AAGGGAACTGTGTTATTTCCATTGTCTAAGTATTCAGTTGAACAAAAATAAAATTAAGAA
ATGAAAGTAAAACAAGGGAACTGAATTATTTCTCACCTTGTACTTGTATTCCCACCCCTG
TGTTCCTTTTAATTGTTTTTAGAGGGGTGAGAGTGGCTGCATATCAGGATTCAATCTGGG
GGATGAGATGTCAGCAATGGCATAGTCAGGGCATACGCATTTACTAAGCAAAAAAAGCAA
AGTAAAACAGGGGAACTAGAGTTTTTCTCACCTATGATTGCCTCCGTCTGTTTATTTTGC
TGTTGTCAGTGTGGCCACATTTGTGGCATCACCATCTTCCTTCTGGGGACAGCCATGTGC
AAATATTTCAAAAGAATGCAAAATTTAAATGTTTACTCACACAATGAAAATAAAAATGAG
AAGTAGATTATGTTCATGCCTTACACCTTCATTCCTCTTTCAGTTTCTGTCTGTTGATTG
CAATGGAACAGTGGTGACAATGGCACTAGATTCTTTATGTGGGCTGCAACTGCAATCAGG
GGCATTGATTATGGCAATCACCAAAAGTGCCATAGTGGTTACTTGTAAGAGAAGAGTGTG
TCAACTGGGTGGTGAATTGAGATGTTTTTGCTTGCATAGACACAAGTGAAAACAAGCCTT
AGACAAGTAAACATTTAAAATAAAGGTCATATTCTCACCAGGCTAATTTTACTGAAGTCA
GCAACTTGTAGAACATGTCTAAATTAATTGGAAAATTTTGTGGAAACTTTAAATTGGATT
TTGATTTTACAAAGCAAGATGGAGCTTGGTAAAGCATGAGTAATGGCAAAGAATGTTCTG
GCAAAAATACAACACCAAAAAATCTTCCGGTAAATTTATGATCAAACATTTATGAAAACC
TAGTGCTGCTTTTTGGAAAGTTATTGCTGTTTAAGTAGAAGGTACAGATATCAACAAAGA
AAGTAATAAGGAACTAATAACTAATTTCTTATAATGAGCATCTGTGAATGTATGCTTGCA
TGACTAACTACAAAAACTTTGTTAGTCAAGTTACAACACATAAGTACAGTCACTATACAT
GTATGTCTCATTTTTAAACCTAGTACACTCATCAAATTAGTAGCTTTATGGTCATTACAG
AGATAAGTACTCGCCTTTTGCCAAAGTGACATTTCAAGCATTCCCTGGTGTGATCATTAT
TGAATACATTGCATTCAAAGTAAATCTATTTCATTTTTGACATGTAGGTCCATCCATTCT
GATCAAGGGGAGTTCTGAGAGACACAGTCCTTCTACTATCATGGCAGATTCCATGGATAG
TGGGATGATGAACAAACCATTGGATCCATCAATTTCTTGTCTAGTTGTGAGTTAGATCAG
ATCTTTGAAACAGCAAGAATGAGTCCAACAAAGCAACTGTGGACAGTTTTGAAGTGCCAT
TCCATTACTTATGAGCTAACCTAACAGAGCAAGCATTGATTATGAAGAGAAATCATCTAA
GAAGAGGCACCCCAGAGACTATTGTATGACAATGGACACTCAAACTCAGTTAGCAGAAAC
TTCAATCACACAAACAATATTGAGGAGTTTAAACCTGATGAAGTCTTGTTATTGACATCA
TAAAATGACTATTCTGGCAGATAAGATGCTCTCATGGAGTGGAGCCAAAGCAATGGCTTG
GTATGGACAATGAAAATAATTTTTTCTTGCTATTTTCTCAATATTTTCTTTTTAGCTTGG
CGAGATCAAATTTTAGGAGATTGTGTTATCAATTACATTTACATCACTACACACATAGCA
ATATCCCAACACATTGCGATGATTGCTCCACCTTGGAAATATGTCCTAACAACTCCTTTG
TCCTACAGAGAGTGCTGCAGTGTAATTGTACAGCAAGATACTGGATTTCATTAAAATGGA
AACATAGTAAAATTCTTCAACATTGTTCGTACCTCTGATAATTCATTAATCAAGTTTTTC
AAAATCTTAGTTGTTTTGGAAACTGACTACTTTTCTCCTTCTCTTTCTCTTTCTCCTTCT
CCTCTTCCTTCTTCTTCAGTGAGACAGGCTTTTCACCTTTGACGACAATTTCTAGAAGCT
GTTGCAAGATTTTTTGCAACGAGCTAGACAGAATACAATTCGTACAAACAGAGGGGTCAT
AGTCCTAGGTTTAAAAATAAAGTGATTTGTCTACGCTTTGTTTGGGTGCATGCACCTCGC
GTGCTTCGCACGTGCCTTGCACATGAACGAGCCCATTTTTGAAATAAGATATAATTTTGT
AGTTAAACATAGATCAAAACATGATGACTCCCCATGTACATCAACCGGAATTTTTTTGTT
TACAGAAAAGTTAGTGCTAGCTTACTGTGGAAGTACCTGTTATGGTGAAAAGTGAAAAAA
ACTGTCTCACTGGAGAAGGAGGAGAAGGAGAAAAGAGGCTCAGTTTCTAATACAAGTAAG
ATTTTGAAAAAATCTTGACAGGAATGGTAAAGTCCTGTATACTGGGAGATACTGGGGCAA
GTTGATTGGAAATTTGCGAGAATCACTAAAAATTGAACAAGAAAACAAAAAGTGTACAAT
ACTTTAAAATACCTATGGTACGATACGATATCGTACCTCGTCACTTGTTGTGGTGCAGTG
GACTGGCAGTGGACTACTGTATGGCACATGCCAGGCACATCATGCCCATCAAACAGCTGC
CGTTCACGCGAACAAAACCTCACTTGAAGGAAATGAAATATTCCGTGGGCCAAAAGCTTT
CGAAGCGCTTCATCTCAGAGGAATCCGACACGGAACGTTCTTTTTCCGGACAAATCACCG
ATTATGACAAGGAGACGAAATTGTACAAGATTGTGTACGAAGATGATGATACTGAGGAGC
TATCCGAGGGCGAAATTGAAATGTTGTTGAAGAGGAAAGAAATTCCCATTGCCGCAGTAC
AGGTGTCCAAAAGAGAGAAAAATCCCATTGTTGAATCCTCTACAACTCTTGAAAAGGCGA
TTTTATCTGCCACTGATATTCAAGAGTGTGATGCGATTGGAGAAAACCTGAACCGGCTTC
TGAAGAAGTTAGCACAAAAGAAAGCAGAATTAAAACGCGAAAAGAAGAAGCGAAGGTGGA
AGAATGCGCCGAGGTGCAACTGCGGAAAAGGCAGTTCATCATATTGTGCTTCTTGTGAGG
TCGAGAAATGCACGAAATGTTTGAAAGAATGTACCTCGTGCGAGCGAGAGAACTGTAGCA
AATGTTTCAAAGAGTGTTCCGATTGCGGGGAAGTAAAGTGCATCAAATGTTTTGAAGAGT
GTACGGGGTGCAATGAGAATAAGGGGAAAACTGTCAAGTGCACTGACTGTATGAAGCGCT
GCTGGATCTGTGAAGATGGTCGTTGTCAAGATTGCATAAAGCTATGTGAGGAGTGCGGCT
ATAGCTTTTGCATGGACTGTGCCGCCGAATGTGATTGCTACGAGGGGCTTCTTTGCAATG
CTTGTACAACAAAGGCAGATCACAATAAAATTTGTGTATTTCGACGGTGTTGATTGCTTC
GCAAACGATATTTGCAATAAGTTAAGAATTGGGTGTTGTCAGTACTGGAGGTTTTGCAAT
GATGGACAGACACAAAGAAAACAGATGAGTGGGAAACAATTCGTTCTGCCTCCAACCTAC
CATTCCTCTTCGGTGCAGCTACCCGGCGATGCGGGGTTGTTTTGTTATTGAACCTTGTAG
TTTAATTTTGCATAGCTGTTAGAGCTACGTGGTCTTTTTATCCTTGTGTCGATGTATCAC
TAATGCATCATTAACTTTGATGGAATCAAAAAGAACCTTGACCTGAAGAAGGGATTTGAC
TACAGGAGAACGAATATCCCCTCTTGCGACGGTGAAACAGTATAAAAGCTATGTAAACTC
TCACAAACATGGATCACAGAAATGTATGATATGCTACCATAAGCTCATTGCATCGACGCA
ATGCCGTCAAAAGAAGACGGGATATCTTGTTGCAATTCTCTTATCAAGCAAGAACCATTC
AACATACGCACATCCATTGCCGGTACGGCTCTCTGGAACTCATGGAATCAGGAGAGTTGA
TGAAAAGAGGATCTCTGTCAAGAATCCTGTGTTCAAGCCAACCTATCTTTTTAGTTTCGC
TAGTGATACTTGCTTCAAGAATCCTATCTTCAAGCCAACCTATCTATTCTGTTTCGCTAG
TGATACTTGCTTAACAACAGCTTGTCAAACTACAACAAGCATGGCACCGGCGAATGTATT
TATAATCAAGCAAGCAAAACCCGACAAAAAGACTACTCCTTCCACATGGTGATATCTAAA
ACAATGTTGGACGGTGGAGATCAACCTCCAACTGAAAAGTGCACTACCCAGCCATCCGAT
CATGTCACTTATGTAACATTTGACACAGTTGCATAAACCTAATACAGGAGAAGTCTATAG
AAATGAGAAATAATCCTGAATCACTGCGAAGAAGCAAAAGGCTGCATCTTCTAGACAGCT
CCATGACTCTCTCTCTCTCCGTCTTGATATGAATATAATTCCAGTAGCACTTTGGAACTG
CTCAAGAAAACAACTTCACGAAAAGGTAAAAAAACAATCATTACATAATGATGAACACTA
TCAATATCCAAATCCAATTAATGATCTGCCTGATGATTCCCATTCTTCACAACGCCCATT
TGCACGCTCAATTTCGAAATTCAATTTAATAATCGCGCATGTTCATAGATCATCCCCATT
CTTCTACAGCCAACACCCACCAACCCGAATTCACATCCTACACTATTCTCAAATATTGAC
TCCATCACAACAAAGAATATACCTCCGATGCTCCGCCCCCACCGTCGTCTCCAAATCCTT
CCCCCCCGACCATTCATCATACCTCCAACACCTTCCCCAATACTCGTCCTCCGCATCCAC
CACTTTCCCCACCTGAACCCATTCCACTCCCTGCCCGTGTGTATTGACCGGAGACCACTG
TTCCCACTCCCGCTGGGCTTGATCGAACAAACCGAAGGGACCGTCATCGAAGGGATCGGC
CGACTTTCCGGAGGGACAGTAGGTGGAGTAAGAGCAGAGTTGTTGTTTCAGTTCGTTGCA
AAAGAGTGCGGCGGTATGGTGTGGACTCATGGTTGTGGATGTAGAGGAGTGGAATTCGAG
GAGGTTTACGTAGGTAGGATGGGAGGTGGAGTACCATTTTGGATGTGAGGTGTTGGAGCT
GCCGTTGGAAGTGTTACTGGACGTCGTTGCATCCGCGGTGGTGGCATCCTCTCGATCCAT
CTGCGGTTGATCGTCATTGGTGGAAAAACTGAGCGGTTCACCCACATCTTCCTCCCCCGC
CAACAAATCATCCTTATTCGCAAAATCATCGGCGGTGGCCACATCATCATACCGCGGCGC
ATCATCATACGTACTAAAACTCAAGGCATCATCCCCCACGCTTTCCTCCCCCATCCCCGC
CTCCTTCAACGCCACATCATCATCCCACCCCCCCACCGTTTCATATCCCGTCGCCACCTG
ATCACCGGGATACACGGGCGAATTGACCACGGCTCCCAACGCTTGACGATCTTGACGTCG
TACCACGCTCGCCGTAACGGCCACGGTGACGATGACCATGAGGAAGGCAATGAGACATCC
TCCAATGGGAAGACTGTATCGAATGAGCATGGGGAGGAGATAATACCGTTTTCTTGCCCT
TCGTACCTCGTTGCTGTTGTGGCCCATTCCTTCCTCGTCACCACCGTCGTGGCCGTGGTG
ATGATGATCGTCCTCGTCGAGATTGACATCCTGAAACGAACAAATGTCCACCACGTGTCC
TCCCACTCCGCCGCTCGATTCGACATTGTCGAGATATTGCGCCATTTGAAGACTCGCCTC
CGAGGAACCGATGGAGTATTCGGCCGCCGAATCCATGTGGGTTAAATCGTAGTGGTCTCG
CGATGGCAACGGTGACGGAGAGGGTGAGGCGGAGATCATGGGCGGCGGTGGCGGAGGAGG
AGAAGAAATGTACGCCTTGTCATGGTCGTGGGAATAATCGTCCTCGTGGGAGATGGAGGC
GGTCATGGATCGTTCGTCGAAATCTTTTTCGTCTTGGTCTTGCGGGGCCATGCTGGATTC
GGTTTTTGTTTTAAATTTGAATTGAATTACTTACTGAATTTTGATATTTTGCAATTCGGT
CGTTGAGATAAGAGAGACGTGTAATGTCATGAGAAGAGGGAACGATTGGAATGTAGAACG
AGAGGAAGACATGTGGTAGATGAAAAATGGCCTAGAACAGGGCCACAAGAGCATGCCTTA
CCGTTGAGAAGGAGCAATGACTACGGTACTATGGATCATTAACGCATGCGTAGGAATGAA
TCCTGCCGGGTGGTGAATAGGAATCAATCTGTCTATAGAAGCGATTCGGAGGATCGATTG
TGTGAAAGAGTATTTACAATAATACAGATCTCTGTTGGCTTTTTTAGAGGTGCACCATGC
AAAATAATTCGTCCGGAATAATATCATTGGTGCAGAACGTGGTCTTGAGTCGCAAATCCA
CACCGTCGTTGTTGGCAGCTCTTCCTCTCCGATGATGCATCTACGCAACAAAATCCTACA
CTGAAACACGAAGTGATCTAGTACGATAGTCTGTGATGCAACGCCATTGTGCCAATGCCT
AGCCGACCGTTACTTTCATCCCGAGAAATCGAGAAGGAGAATCTAGTTTATTGATGAATG
AATATTCGATCAAGAATTCAAACAGTGCTTTCTTTCTCAAGATTCATTTAAATATTTATA
AGTATTCATTGACGTATGTTTAATAATAAATGACAGTTATATACCTCTACGTAAACTAAT
AGATTTTCACATTCCGTTAAATGAAGTACATTCATAAACGAATATATTATATCTTGGAAT
GCCGATGACAAATCCGAACGGACAATTATCAACGCATATATGGCACCCTTTTTCAACTCT
TAACTCTTATGTACAAGTCAGAATGGACTTTGAACCACGTGATGTCAGATATCTTTGACC
ACTCGTGTGGCATCCATATCCAATCCCTGGCACCCAGCGAAGATTGCACAGCCCTTAGGG
ACTATCTCAAGGGCTTAAGTCCAGCTCTACAGGTCCTCAGCTTCGACGGAAGGCAGCTGC
AATTGCACTGCAATAACAAGCCAAAAATGACGAAATGGTTCAAAGTCCACCCCGTAGAAA
TTGGTATGTTTTCTACGGAGTAAGGCATGTCAGATATGGGATGCTGTAGAAGCAATATAA
AAATTCTCGCACACAAGCAATTTTCACGCAACTAGGTAGCGAAGTACGGTCAGACTATCT
GACAATTCGTGTCGACGAATTTTGAGGGTCGACGCGTACATTCGTACGTGGGAATAGTAA
ATCCCGTCGTTAGTGGTTCAAAGTCCATCACGTGGTCCAAAGTGGATTCTAACCCGTAAA
GAACTAGCTATGCATTATGGTATGTCATAGGCATCACGCAAACCTTTCTCGAACTAACGT
CGACCTATGTGAACATATAGGAACATATCAAGTCGAGTACCTCAAATCTTGTGAACGGAC
ACGCATAAGAGTGAAATGAATGCCAAAATTACCTCAATGATGACATTGTGTGACTTTATC
GTACCATCAAAATTGGCGGGTACGGTACTCCCACCTTGTGAAAAATGGCAACACTTCTAT
GATGATGCTGTCTGGAGGCGCGTATATAATATTATTATGATTGAAAAAGTTGGGTGAATC
GCTTTCCTCCTTCCAGATTATCGTCTCTCTAGTCGAACGATTTTCAGCAATCGACGAGAG
TGTGGCTCTTCTATAGTGTTATTGTATCGAGGAGGCATAGGAGCAGTCCACCGTATTGAC
GGACATTGTTCGTTCCTCTCCAACACGTCTCGGGCTGCGAGCGACTGCGCTCCGCGGTTT
TGCAAATACGGGGCAGACTCGGATCGATACAATATTCTCCATTGCACTTGAAAGACATCA
TCACATCGTTCCTCACATGTCACAAGTGGTCGCCGTGAAACCAACTACCAACGTTGGACC
TCCTCCAATCCATCGTTGTGGCTCTGCATCGTCGTCGGCCGCATCGTCTGTTTCGGACTC
GTACGAAATCTCCACGGAGCGTGACATGAACGCTCGTCAAGGCGACGGGCCGTCTCCATG
CATCGCACCCATCTTGAACAAACCAAACCTCGTTCGTTCGTCCTTCTCCCCATCACCACT
AAAACTAACAACATCCACAACAGTGGTGGGACCACAACCAATCCTACTTAAATTCCTCCT
TCACGCAAACACCACAACCGCACCCATCAATCTAGGGATAGAAATCAATCTCTCCATCCC
CATAATATCCTACGTACATCCCACCTCACCGCTACTACGCCACTTACACGTGGGAGATAT
ACTATTGGAATTGGATGGAGTGCGAAGTACGGAATTGGATTACAGAGAATTGCATCGTTG
GTTCCATGGCCGACCGTTGTCGTCATCATCATCATCCAACCGTGATGGGACATTTGATGA
ACGGACGTTGTTATTCCTCCCTGGAAGGAATAGTCCATACAATCCCGAAAATCTGCAGAG
TGCTCGTTTCATGGACCGACAGAACAGTCGAGGAGAGATGACCACGACCGGTGGCAAAAG
AAGGAGCACCCCTGATGGTCCAGAAACTATCGAACGAAATCGAACCAACGACCCAACTCC
GGTGACTGCCGGTCCAAAGTATGTGGATGTTCTGCCCCTGCAAAAACGTCCTTCCTCTTC
GTCCCATGATTCCACACGGCAGGTATTTTCGAGAAAAAGCTCACATGACTCGTGTCATTC
CATGGACGACGGTGAGAACGGCACACAGGAAAAAGTACACATGATCAAGGAAGAGAGTCA
TTGTCCTTTGGTTTTGGAGAAGAATGCACCCGACACCGACCAAGCAATCCGCAATATCCA
TTGCAATGAATCCATTCAAAGTGGGTGCACATTGTACTTGGACGAAGAAGAATCCATCCA
TCACGACGAGCAAACCTCCTCGGTGTGTACACCCACGCGGAGGATATGTCCGCGGTGCCA
CCATGACTACGATACCAACATGGAAAAGAAGGAAATGGAAGAACCGATCTCACCTTCTAC
CACTGCCACGACGTTTTCGAAATCGTCCGAGGATGGTGACGATGTTGTCAGTGTGGGTGG
GAATGGGCAGGACAGCGACGGATCCCAGGATAGTGGTGGAGGCAGCAGCAGTGAGAGCGG
AAACTTGGATGGAGGGATGGGTTTGCCCATGACACCCGATTTAGAATCTTCGTCGGATGC
AACTTCCAATAGGATTTTGTATCCATCTTCGCCGTTGATTATGTTTGTTGGACCATTGAC
GAATTCGTCGCTCTCTTCTGGGAACGGCGTGAGTGATGACGACGAGGTTGGAGGCAACAG
TCACAAGGACAGTTTGTTGGAGCAACCATGCCAAGGGGAAGATAATGATTTCGGACAAGG
TAGGATGCATACCTTGATACATGATGTAGAAATGGCGACAGAAAATGTACTTCTGGCTAA
AGATAGTGGTGATCACTATGTAGAAACCATCGCGGAAGTCCCACTTGGCAGCGGGCCGGA
CGAACAGTCGCAGTGTCGTCCTGAGCAGGATTTGAATGATAATGAACAAGAGCAGACACC
TCTAGACCAGACACAGTCCAAGGAAAACTCCAGACAAGACTTGTATGGCATTGTTGATGC
TTTGCATCCTAACAATAGCCTTGAAGACGCTCCAATCATTGTTGTTAACAATAATGACGG
CACATTGGCGAATGACTTAATTGACCATGTCTCCAAAGATGTGAAACACCAAGAACAGAT
AGCACCAAATCCAGCAAAGTCCGACTGCGAGGAAGAAGAAAACTGGGAAAAAATTTTTCA
ACAACAAAGAAATCGTCCGTCACCGAACTTTGACGTCATTTATGTGAAACTAGGCTTCGC
GGGAAATTGCGAAGAAGATATCTCCACAATCTACGGAGGCAAATACAATCCAAGCCTTCA
CTCCACAAATAATGCACGCATGGAAGACCATCTGATTGGGTACATGGAAGAAGGGCAATG
TCACCCCAACAAACTACCCATCTATGATTATAACACTCTCTCTCAACTAACACTTGGAAT
GAGTAATGCCGCGGTATCCTCTGAACAAATCGATCGAGAGACTCAGGCGAGAAAGTTACA
ACTAGAAGAACAAGATTACCTAATGAAGAAGGCACGATTGATTAGATTGAAGAGGCAGCA
TCGTGTCATTGAGGGAATATTTGCCGTCTTGATTGTAGTGGCAGTCGGGGTTTTGATTAG
TATCTTGCTAGTTGCTTTAAGAGGGAAGAACCAGTAGGTCATGTTATGTGTTGTACATAT
TGTTGTCACTTTTGGCCGCTGCCAAGCAATAATAGGCCCACTTTCATTGGATTGGCCGAC
GTCATCTCTTCATGGTCTGTATTATCTTAATTGGTTGAGTGATGGCTCCTTAAATTAGCG
AGCTGTTTCTTTCCTTGAAACTTCGATTGACTCATCATACAAACTGTATGAGTTGCACAA
TCGCAAAATGTCAGCTTTCAATCCACAGCAAAATGATGCTGTGGCAAGCCTTAATTTTAT
CAACTGTGTGCTTATGATAAGTATGTCTGAAATCCGGTTTCGCAGTTTTCGGTTATACAT
CCTATTTTTAAGTCCCAACCTTACAGTCACCCGTATGGTACCCATACCGGAAGTTTGATT
TTTTTGTCTACAATACCATACCATACCATACCATACCATACCATACTGTACAAGTGTCTG
CACTGGGCCTGGATTCTTCACTCCTCAACCGGCAACTACGATGCGGATACGAGTACTCCT
AGTTGTAACTAGCGCTAATGGTACCCCTACAGGCTTGTGTTTGTCCAACACTATAGCAGG
GTTAGACTACTTAGTCATACCCCTGCCCCCCACAAAGCCCCTTTTTTGGTGCTTTTGTGT
CGCCATTAGGACAAAGGGTGGAATAGGGGATGACGAAAACTACACTCTATTGCAGCAACC
CTGCTGCTGCACCATCGTTGTCTCTGGCGCCCCGAAGAAGAATGAGGAGGTGGCGAGGGG
CTGCTGATGGCATCACTCCTCGCCAGCCACTCATTCGTTCTCCTCGTGCTTCGTCTGGCC
ATCACCTCAAATATGATCATGGTCTTTAAGATCCACAAAATGTCGAAGATACTGGGTGAC
TACCGTAATTCGTTTTTACGCCCAAACGCCCAAATATGCCTTGGCCAAATACCAGATTTA
GCCAGGGTTTTTAAAATGCCGTACCATAATTATTTCCCCACCCAAATTTCAATTTTCATG
TGACTCACCAAAAAACAATTAATTTCCCGATTTTCCTTTCATAATTCTCACTACTTTTTC
TGCCATGTTCTGCCACCCAATTCGCATTCACTTTGACAAAATACTTCCACACCATGACAA
TTTCTGCCGCCTTTACGGCATCACCTCATCCGTCACAAGTACCTTTGCAACACAAGGTCC
GCCACAATCAACCTCACCGCAACATCACCCACGACCCTCCTGCCGCTTCATTTGGTCAGA
TTTGTTTTATTTTTGGAGAACTCGCACCGTTTTTAGAGTGCAAATTTTGTTCCACTGCTG
CGTTCCATGTCCAGAAGCCGGGTAGATTGGGGATGTGCGGAGGAAGATGACGGTGATAAT
GGGTTATGTCAAGGGGAGATGAGAAGGAAGGTGGAGGGGAATACTACTGCTGCTGCTGTG
GTGATGATGAAGAAGGTGACGGGGAGGAAAACATATCTGGCTATGGTGGTCATCGGCAAA
GGTTGGCAGACTGGACAACAATGCCTCACACTATCAGATGATGCAGCTATTCTTTTTAAT
GAATAAGAATGCAATGAAAGCGGAGCAATTTGAATAATCTATTTTAATAAAAGAATCCAA
TACAATTGTGTCTTTAAACATGAGTTCTGTCCTTAAAGTAGAATTAACACTGCGTCACAG
CAAAAAATCTTGTTCAAACTTTGTTCGACAATACCTCTGCTCGGGGCTTTCACTGCACTA
GCTCATGCTGATCTGTCATGATCGTTGTCCTGCGGCCACTGCCGCCACGACGCAGAACAG
GGTCCAAGCCGGCAGAGTTGTCGTCATCTGACATCACTTGCTTTTATAGTGTGGCTGCAA
GCATAAAATCCTATAAATTCTGACCAGATTTCGCCTAAATGCTATCTAGCCAAAAAGTGG
GGATGTCCGGACACCCCTCCTTTTTGCCTAAATTTTTTTGATTTGACCGCATTTAGCCAA
AAAGTGGGGTAGGGCATCCGATTTGGCCTGGTCAAATATTTGGGATTTTTGGGTGTTTGG
GCATCTAGCCGAATTACGGTAGTCACCCACTGTGTGACTACCATAATTCGTTTTTTCGGT
CAAACGCCCAAATATGCCTTGGCCAGATTCCGGATTTAGCCAGCGTTTTTAAAAACTGTT
ACCGTAATTATTTTGACGCCCAAACTTCAATTTTCGTGTGACTCACCAAAAAGCCGTCAA
TTTCCCGATTTTCCTTTTAGCTTTCTCAACCTTCCATGTCCAGAAACCGGGTAGATTGGA
TTTCAGTGGAGGCAAGTTAATTTTTATAGTCATTCCTCTGGCATGCTTCCACGTAAATCA
TTGACCTAATTTCCCTCATTGCTGTTCCTTTTGTGGTCGCCTGGGTGGGCTGATCATGAC
GCTTTCATGGCAACATTCCACCATTGACATACACGACTTGACAATCAACCACATGACTGC
AGAATTTACATGGGTTATGATTTTGTGGGGTTGACATGATACAAACCACACTCGAATGCG
GCATCGCCTTCCTCTGTTGATTGCGCAAATTGTATGCACGACATTTCTTTTGGAAGATGA
ATGTGGAGGGGATGAGTGTGAAACGGTTTGATGACGGTGTTTGAGGGGAATGTGCGGTAG
AAGATGACGGTGAGAGTGGGATATGTGAGGTGGAGATGAGAAGGAAGGTCGAGGGGAATA
CTACTGCTGCTGCTGTGGTTAATAAACTAATCTAAAATACAATTGTGTCTTAAAACAATA
CTAACACTACTGCGTCACAGCGAAAAATATCGTTAAAACATTGTTAAACAATTCCTCTGC
ACGGTGCTTTCACTGCACTAGCCCATGCTGATCTGTCGTGATCATTGTCCTGCGGCCACC
AGGTGGAGGTCCAAGCTGGCAGAGTTGTCGTCATCTGACATCGCTCACGTTTTGTGTGTG
ATAGAACCAGAAATTGAGGCCAGATTCTGGCTAAATGCGATCTGGGCAAAAAGGGGGGGT
GTCCGGACACCCCCCCTTTTTGCCTAGATGTTTTTTCGGTTTGACCGGGTCTAGCCAAAA
AGGGGAGGGGCATCGGGTTTGACCAGGTCAAATATTTGGGATTTTTGGGCGTTTGACCGA
AAAATCAAATTACGGTAGTCACCCACTGTAAAAATATCTTATAATCTTTGCAAAGCTAGT
GGTGCCAGCACAAGAAAAAATAATAGTACCTTTCCTAATTACTTTGAGGTAGCCTTACTG
TACCATATTATTTATCCTCCCGCAATTTCACTTCTCTTGCTTCGCCGTGCTGTTCACCTC
TCCACCGTGTGCTCGAGATTTGTGGTGACTTTCTCTGACATCGGAAGTTTCTCGGCACCC
ATGCAGAATCACAGGGAGTGAACCACATGGGTGTGTTGCTGTCAGAATGGTGAGTCTAAC
CATAAAGGGTTTATAACGTCCAGTGTCGTTTTATTTGCTGAAAAAAACAAATGTCTGAAA
AATTGGCAAAACATATATTATAATCCATGGGATCCTAAAGACCGTGATATACGGTAGTTC
AGGTACAGGTACGTGAATCTCCATCCTTACAATTGGAAAGTTTGCCTGAACTTGAAGGGT
AACTTTTGGGTAACAGGTTATGAGGGCAAAACCAGCCGAACATGAAGTTCATTCTAGGTT
GAAATCAGAGCTCACCCCAAAATCAACTGAATTTTGGGGTACGTGTGCATGACATTTTTC
GTTATTGTACTGTAAGGGCGGTGTACCCATGGTTTACAACACATTTTAAGTGTCGCGGTC
ACACCATCCCATGACATTCTTTGTCAGATCCTGCCAACCCATTTTGAATATCATAGATGA
CGTCACATTTTTTAGCGCGACGTACTTAAAAGAATCTTTGATTTTGCTGAATCTCAAAAG
ATCCGTCGCATGTTTACTAGTAATAGCAGCACTTCGATTCGGGTATGTGTATGTGAACTG
TAAGGAAGGAAAACACAAAAAGGCACACAGATTTGAGGTTCTAGAAAATAAGCTGAACTT
CGGGTGCGGGTGCGGGTAACGGAAAGGTTGGGCCTAAGGCCCATCCTTACGGTGGCACTT
ACACGTACCCAAACTTGCATTTTTTTGAGATGTTTGTGTTTGTATCTGCAAATCACCGTC
CTTTAAGAGTACATATCGTCACATGAACTTGAAGGTCAAGTTGATGATATCAGTTATGAG
CGCAAAATCCACACAAACATGAACTTCATTCTCGGGTAAAATCCGAGGTCCACCCAAGAA
TGAAGTTCATTTTTGTGTGCATGTACGAGCTGTCATAAGGACGGTGAAACAGGGTTTGCA
AACATGAAACATGAGAAATAAAATATTTCATGAAGCCCCTTCGCATTTTTATGAAAAACA
ATGTCACTATAAGTCTCTAATTCCTAATTATAAGATATTCAAAATAAAACACGTAGGCCA
AATGACCCCCTGAAGAGGTATCTTCATGAATTCTCATCATATCATTGAATGGAAGTTCGT
TTGGATGTGTACATTTTGCTATAAGGACAGTGAAAACGAAAACAAACACAAACACGAGAT
TATGCCAAAACTGGACGAAGTTCTTGTATGTGTATGTGCTACCGTAAGGATGGGCCTAAA
GACCCATGTTGGGTGCAGTTTCAAAAAAATCGAAGCCGACATCAGAATACAGCAGGGATG
CCCCAACGATTTCTTAATTTAGACAAACATAGGTCGTCTCTACATCTTTTTTAAGTAGTA
GAGGTTCTCAGAAATTGGGTGGAGTCTAACGAGGCTTAAATCGGTATTATACCTCGAACC
ATCTTTGGGTATTTATCATCTCTTCTTAGTTCTTAGGGTGTCTTTGGGGAGCCTAGAGCA
GACTAGGTACTGGTATTGCAACAAACAAAAGAGTAGAAGGTGTTCTGGTGCCTTCTGGTG
CATTTCACTCCACCCGGGGCGTCCATGGATACGTTATATGTGTTCACAAAGATGCATAAC
AAGAATAAAGGGCAATATAATGGCAAAATGACAACATTTTTCACCATATTCCTGTAGGTC
AGTTATCAATTTTGCCATCTTAACCAAGATGCTGCACCTACAAAATAATGATAGCAATTC
CAATGGAGCATATTGTGATCATCTTAGCAGATACTGGTTAATAGTTGTCGTCATCTGCTT
TTACAAATTTCCTGGTCTTGAACTCAAATCAATCAAATTTACCTCCTTTCTCCCATCATC
CAAAACGGAAGGCATCCACCACGCCTATTATGATCTGAACGGGACAAGGCAAGAAAAGCC
AGTCAAACTCAATCTAGATGGGCACAGAAGCCTTTGATCATCCAATGTTAGTGAAAATAT
CAATGTTAGTGAGCAGGACAATGTCAGCAAGATAGAGCACTCACTCCCCATCTCAGCACA
AACAGATCTCAATCGTATTAGAAAGATTGGCTTGAAGAGGCTTCAATCCACAGCATCCTA
CATTCTGCTACCTAAACCTGACACCACGAATGCTTCCAATGCAATTTCAGTCAGGACATG
CTGTGGAATCGGCCATCGACTGTGCTATAACATCCCAACATTTGTGTATGCCGCCCAACA
CTCACGCCATATGCATTGGACTAACGTGTCATGGTCAGTGCTGTTCAATGATACTGACAA
TATCAAAGACTCAGATGGGGCTGTCCAGGAAGAACTTTATGGAAATGATTTCCCAATGAA
TTGGTTAGATAACACTCCCAAGTATTTCAAGGGTGTCATGCCAAAGCCAGGAACACCCTA
CAATAGTTATGCGGATTGTTTTTGTGATCTGTTTGGCATGCCCTTGGGTCAATCAGTAGT
GCAGTCTCCCCATGAGAATCTCAGCCCCTCTGTGTTATCATTTTTAACCAGCATATGTGA
ACAATTGTACTTCTCTTAACTGCATCTCTGTGTGCACATTTGAGAGGAGAACAATGAAAT
AGGGGATTCCACAAAAAAGAATGGAGGCATGTGAATTTGTTTTTGACCCTCAACGCAACT
TTATATTCCATGGAGCTTTTGGAAAACAAAAGGCAGGCTAGGAATATCAGTGTCTTTGTT
GCTAGTGACAACCCCAACGTGAGACTTTGGTTGCATAATCATGTTCCTCTGAGCTGGAAT
GTGATCCAACCTGAGAAAAAAGTTCCCAAGCCTGCATCTGGTGTATAGTTTGGACAACAT
GGGAGCACGGCCAATCAACATCTTGCTCAGCATGAGCAAGACGAGGCCACGGCAGAGGCA
GTTAGCAATATATTTGCTCTGGGGAATATGATGCTACAGTAGTTTCACGTTGATTAGTAT
CATGATGATGAGGGCAGAGAGGCGTATGGTGTTTTTCATGCATAGGTCTGAGTATGAATA
TGTTGAGCTTCTGTACCCCAAAAGAAGTTTGTGTCAACAATAATTTGCAACAGAAGTCAT
GATTGAATTTCGTCAACAAATCCTTCCACTCAGAGATTGCAAAGATAACCCATTGTATCT
GTGGTTCATCAATTTCCATGGAGGTCCTCACATTTTGTGCCAATCCTTTATTGTTAGAAA
AAATTCATGCGATTGGTTGACATATGATAAGTTTAGCTGTCTCCAGAAAGTGCATTCTAC
TTGACTGACAACAACCCAATCGTATTCTCTGTGATTTGACATCCTGGAAGATACTGAATG
AGAGAGAAATCATAACTCAAAATAGCAAGTTTTAGTGATTATTGTAAAATAGCAAGATTT
AGTGGAGCCCTCCCAATATGTTTTCTCAAAAAATCTATTTCCATATAGTCTAGAATTATG
AAATATGATAGAAATATTTCATCAGTTTTCTATTTGAATATACATCTATATTTCCAGATA
TCTTTCATATTGTGTTTCCATCATCACATTTCACAATGCTGGATAGTATTCTGTCTGTAT
CATCATGGAGGCACACTGAGCCACCACAACTTTGATAATGCCTCGGAGTCTTGTGATGAG
GACTCAAGCAGCACATCAGTAGTGGGACAGTCAGGTGTGTAATGCTGTGATAAAGCTGCA
TCTGGGGAGACAATAGGGGGTTGGTATGTTCATCATTTTGACTTCCTGAATTACAACAAT
AGAACACAGGCCCACAAGAACTTCATGATAAGATGCTGAGCATTTCTCAATAAAGAAGTT
TTCATCTTGCTTATGCTGACAATTTGAGTAAAGAAGTATAGTGCAAATAGTTTGGATATT
TCAACACATGAGTGTCTGAGATACAACTGGATGTTGGGCTAGAACTTTTCACTCAAAATG
CAATCCACTTGTCATTTGCACCAGTTACTTTACCCTGCACCCAGTCTCCACTCATGATTG
CTAGCATTTAAACATACAGGATGTGGATGATGAACAACACTTCAAACCTTTTTAAGTGAC
CATGACCACTAGTGTATTCCTCTTTTTGCTAGTCCTATCAATACATTGAGGGTTTTGCAT
GTGGATTGGTTATTTTCCATGATGAAGCTATATAGGAGCCATGGGAATGTGCCTCCTGCA
TGAACTAACCTTAGTTTCACATGTCCGCTGTGTCAGCATCCAAAAATTGATGAGAAAGAC
ACTGGCCAGGACATGTCTGGGACACATCCTGGCCATGTCCTAGACATCTTGTGTTTTCAG
TGTTTTCAACCAAGTACACAGGACATTAAATTTTGGACACAGAAGACATGACAGGATGTG
AGAGGAGAGAGAACATGGAGTGTTTAGATATTTCAGGCTCCTTTTTGATACTTTCAGGTG
AAACATACCAAGAGTGGTGGCTGTTTCACACATGTTACATTCATTTAAGTGCATTCCATA
AAGCTTGCGGTATAAAAATACCTAGATACTGGTATGAAATGTATGTGAGTCAAAACTTCT
GAGGAATGGGGTGTACAGGTGTCTCGGCACTGAAGTATATGCACGTGTCCACAAAAACTA
TATCCTGGAGAAATTAAGGGCATATGCCACATCCAAGGACATGTCCAGGACATGTGAAAC
TGAGGAACTCACCCTATGTCATTTGGGCAACACATGTGGTGGGAGTAATGGGAAAGCCAA
GATTGAATCAAACAAATTTATCTTATATGTGATACAAATGTTTCTTGATATGTATAAGCA
CAACCAAGTTTGAAGCAATATCAGCGCATTGAGCTCAAGCTTTCTGTTTTCTGTTGTCAA
CCTTAGTGGTTAATGACAAACATACTAAATCGATTGCCATATCTTCTCAGAGTGCTCATC
GTATCTTTCATTCAGGTATAATGCACCATAACCTTTGCCAGACACTTTGTGTCTTTGAGA
ATTCTCACACTTGATTGAGGCTGTTGATCTTGTTGCTGCTATGTGCATATGCATGCAAAG
CTGAAGGGGTTTGTGCAGAATCTAGGATCTCTGATCAATCAAGACAGAGAGGAAGCATGG
GCATGATGTTGCCATAAAGCATGCCTGAATAATCTCATTCCATTGAGAATGCTTCTTCTT
CACCTTTATCATTGGTGACACTATGGTGGGATCTATTTATTTCTTCCCTTCTGCAGTCAG
AGACTATCAAGGCATCTGATGGATCCAAGAGAGATTATCCATCAGAATGTTCTGGGAACC
CACAATCTGACAAAACCCAGCACAAAACTTTTTTGATTTCGCTACACCAATACAAGCCTG
GTTGAGTCTACAGGTGATTGATGTCAAGTTTTTGTGGTTGGTTAAATTGGGTACATTTGC
ACTGAGTATGTTAGCTTAGGAAGTTGCTTGTTGCATGTTGTCACAGTAGACAATATTACT
CTTTCTGTCATTGTGTTATTCTTTTGTGTGCCATTGAGCCTTTGCCAGAGTAGGCAAGCA
TGATTCATTCATGTATGATGCAAGCACACATCTGATCATCAGAAAAATCTGTGTAAACAT
CAAAATTCTTGTTATAATCATCAAAGGCAGAGATGACATTTGCTGTCATTAAGAGTCTCT
CTTCATCAAACACAGATTGCATGCTGTCAGACCAATTGACCCAAGCAATTGGTAAATGGA
TTTAGAATATATGTATCACTGCAAATAAAACACTCCAATTAGCCACCCTTACACTTGCAA
CACCTCAGAGTCTACGGGTTTCTTATACAGGAGTTATTGTACAACTGTGTAAGCTACAGT
TTGCTTATCATGAACTATTTGGTGAAAAGTGCAGGAGTGTCTCTCAGGTGGTGTATTCTG
ACACAAGGAGGTTTTTTAATGCAAAAGTTTATCAGAGTGTAAGGGTAGAATAAAGGGTAG
GCTTTCTACATTTCTTCAGCTACAGTTTGTTCTCTTTCTTTGAATATTAGATGAAAAGTT
GAAATGTTGTTCATGGGTCAGTACTCACATTATAAAAAGTTGTCATTGATCCTACTTATA
ATTGAGCAGAACTGTGGCTTATGGGAATGTGAATAGTATAGCAAATAAGGTTATGTAAAG
GTTCTTCATCTGGCATCTGCCATTGGTATGTCACCTCTATATTCAGACAAACTTGGAGTG
CAACAGGCTTGGTGGATCTCACCAGATGTTAAACGAGGCAACATATTTCAATATCTCTAA
ACAACTGAGACAACTCCCACTTCACTTTTTCCAAGTACATATATACAACCATGAAACTCA
CTATACAAAACTTCCGACCACCTTACCCCACCTTTCTCTTCTTGGAAATTCGTATCACAA
GTATGGCTTGCTGGACAGGTAGCTGTCTTCCATAGTCTGCAGATGAAACCTGATGTTGGT
AGTGGCTCCTGAACAGCAAATGTTTTGAAGGGATCCAGCAGATGGATGGGTGAGACATTA
GGTTCCACCTTAAGCAAGTCAATGTGCAGAATTTTCATAACTGTGAAGTGGACTGGTTGG
CCTCAACTTTCAACAACATGGATTTGTCTGTGCTTGATTGGGCATTGGAACACACTGACA
TAAATTGAGGAAATTATCAACTTTCTGTGCACTGTGCATCAAGGGTGCAAATCAGCTGTT
TGGTTTGACTCAGAAGACATGTGCTTATTACATTGTGGAGCAGAAAAAGGCAAGAGATCT
GCTTGTGTGCAAAGATCCCAGACATACATCTGCTGCCACTGCAATGGCTGTAATCCACAC
ACCCAGGTTATGCATGATTTTATCTTTGTATATCATAGGCAGAGGTAAAATAAGTTTATC
AAGCCAGGCACAAATGTTACCTGAATTGGGTGATCTAGCCTTCCAGCAAGCCAAAAATGG
GTTGCAATCGTGTATAAACGGCAAGATCACCTATAGGTGATGGACTTTTCTAATGTTTTG
TAATCATGCAATGAGCCACAAAACTATTGAGTGCATGGAATTTGTGCACTCGTCAAAGCA
GGGTGGTAAGTCAAGATATATATTGACATAGGTCATATGTTGTATCACCAGGGTAAGTCA
GAAGAATTCAAAGATCACACCAGGCTACCCCATTTTGCCCACCTATCCACTCTCCATTCA
GACATATTCAATTGGTTGTTGATGGTGTGCTTCATCCCATAGCACTTCCATTGTACCAGT
TTGAATAAGATGCATCGCCCCAACTAAAATTGGGCATGGTATGGAAATTTGTCTCTATGT
CTGAGTCATCACACCAAAATAGAGCCAGACACCAGCTATGACCCAACAAGCCCAACATAA
CCTTTTGATGTAACATCTTTTTACAGCATTTTTTGTCTTTCAGTGGGCGCCTTTCAAAGT
TGCCCTAAACCATTCTAAATTACAGATTATATAGTTCCATATCTGTTATAGATGAATTTT
AAGTTGATAATAAACAGACCTGAGTGTCCAGACACTTGTAGCTTAGTACTACTTCTAGAT
TCTTCTCATTATATTCTTCCTGTATCTATACCCTCCTATTTGTAAGTCTTCCTTTCGGCA
TCCATAATCATGGACGAAGGGCAAGAACCCAGCATTCCAAACTACAAATCACATCCGTAA
CCACATCATTGCAAAGCAACTGCCTACATGGTACAGAAGGTGGCAATTTTGTTGTGGAAA
TGTTATATGAGGAGGCCAGTGGTGAGACCAAATTCTTCATGATTGTTCTGACTAACACTT
GCACTGGTTCAATATGTTTGTGCTATGGGAAACAATGGTATGTGTGCATAAAAATACTGG
ATTCTTTGGTGCATCTGTATTGAAAGGGATATAACAGAGGATTCAAGTACTAGTTTATTG
GGGGATCATTTAAGTGATGGGAGTGATGAAAACAGCAACACAATTGCAGATAATGATCAC
TATTTTCATTAGACAAAAGGTGTAAACAATGAATTCATAGGGAAGAATGGGAATGGGAAT
GAAGAAGGACTTGAGAATGTTTTATTTACTGCTGCCAATGATGACAAAGAGCAAAACCAA
ACAATGACGAGGAAGCTGGGTTTAACCCTAACCCTAATCCTCTGTGGTTGCTACATCAAC
AAGTCACAGGACACCTTGCACTCACTGCAAATATCTCTCTTGGTGGAAGAACAAAGAAGA
CCAAAGACTGGACCAAGAATTCTTTCAATCAGAACTGGCAGAGTACATCAATTACAAAAT
TGGTACCACAATGCTGTGCTGTTGAGAATGCGAGGTCAACTAGAAGTGGCATGGTGATTC
AAAGGATGAATTACAACTCCAAATGTGTCAGCAGCAATAGAAATCAAGGTGAATTCAGCC
AGGCCAACACCAGGGTAATGTCCAGGTTAGTGCAGAGATGGACAAGATGGAGCTTAAACT
CACAAAGAAGGAAAAGAAATCCATAAAGAGGAACGAAGAACAGAAGAGAACAAGGTCAGC
AGGGAGGGTGACAAAGTCAGCAGAGCAGTAGAGGAAAAATCAAAAACTGAAAACATTGAT
ATGAGCAGCAGCATTAGTAGCAGCAGTTATTCCGATGGTAGACATAGTAATAGTGAATAA
AAGTAGCAAATGCATGTGGTGGTGCTACAACATATTTATTATAATTTATCATTGCCTCCA
CATTCCTCCTCCATATTATCATGATCCTTATCATTCTCCATGTCACTGGTGTTATAATTT
CATGACAAAATAGGATTCATGAATATTTTAATACCCAGACAATTTCAATTATTTTGGCAT
TCAATAGTGACCACTATTTTAATTTGGGACAATCCCACAAGTTGCACACAAAAATTATGG
ACTTGAGTCATGCCCAATTTCTAACTGTCACTCCTCAAAATCAAATGGTAAGTTCTTTTT
GATGTTTTGGGAAAGTCCCGTCTTGTTATTGGGGACATCCCGACAAAGCATTGCGAGGCA
GGACCCTCAGAACCTGCATCAGAAGTGTTCCATTTCCGCTGTAATTATTCTTCAAAATCA
CTCACCATTCTGTGTCATGGCCTTATCGATGCAGATGGAGATCCAGTTTATAATCCAAAA
ATTAATGTCAAGCCAAACATGACCAAGCTGAAAGAGGAAGTTCTCCAACACTCAATAAAC
ACGCAATCAATGGAGAAGGTGACGGATTAATCACATCAACAACAGAATGTCAGTCCTATT
TGATTTTTGTTTTGCGTAATTTAAAAAACTTTGTTTGCATGTGATCTTTAATATCAATGT
AATGTAACCCATAAGCTTTCTCTTTCTGAGAAGAGGCCTTTCCCAGTGCCCATACAACAA
AAGGATTTCAAGATTTCATCTTCATATTTTGCAATAAAAACTAACACGACAGCCTGAACA
ATAGCAAGAGAACCAAATCATTCAGTCAGACTGGTTGATTATTGCTGGTGGTTATCACCA
GTCTTCATCTTGTTTGTCTGTGTTGGGGGGCAGCACTGTGTATTGTGATAGGTAGTGATG
CTTCTAGATGATGTGATGTGTCACTTTGTCCAGGTGGGTGTGCTGGGGTAGGGTATGGAT
TTTTGTATCTGCCTGTAAAATAGGTTCCCTACTCAGGTGATGGACAGACAATTCAGGTTA
CCAAAATAGGCAAGTATGGGTCCACTCTTTGGAGCCCTATCAAAACCGTATATCATACAG
TTTCAACTTTTTGGATATGTTTCATATTCAATTCCTCCTGTAAGTATGTTGCTTTCCATT
TCAATACTATCTTTTCTTGTGTTGCACTCTAGCTGCCACCTTATAATTCCTCCCGTGCAG
CACAATTAATTATACTACCCTGCAGAGAGTGAAAAACGTGTCCCTGCATTGCTCCATTTT
TAGCTGCTTCATCATGATCACCACATTAATTGCACCCACGAGCCACAAGTCATAAGTCTC
ATTTCACCACAATCTATCAAGTGGATTCTAGCATGCCATATAACCCCCAGTCAGATTAGC
CCCTTGACTTGCAGGTCTCAGTCATACTTAATACTTGAGGTGCTGTGGCTTCAGTCGCGA
ATGGAAGGATGTGAGTTTGTCAATTCACAGTGAGCACATAGTTCAATTTTTAATATGTTG
CAGTATAAATCCAAGAAATACAAGCAAGAAAGGGATACTTTGTTTCATCCATCAGTGCGG
CATTTCCATTGTTTTGTTGCATGCAACACTGTAAGACATACTGTGCCGCCCCCACCCTTG
GCAGCACATTACATAGGGTGATGCCCACCCTACCCATCACCGTATTGTGTACAGTGTCAT
CAATCCCACCCGGCAATGCATTTCATCTGTTGTCACTCTCCCAATCTTTCAAACATTGGA
GCCTTCCCCTCCTGTTATGCCATTTCATACAGTGTCACCCCCACCCCAATTGACACCGCT
TATAATACGGTGTTAAACACCCACCCGCCCAAATTGACACGGCTTATAATATGGTGTTAT
CCACCCAAACTGACGCCGTAATTCATACTGTGTTGTCGATCATGCTTCATACAATTTTGC
CTCCCCCATAAGTCCGGATTCCTTTTGCTCAAGAGGATAGCATTGATGGCTCCAAAACTT
TGCAACAAAAGATCTTCATATCACCAGATCAAATATGCAGTTCACGTCAGAGGTATTGCT
TGAGAGATCATGGTCTGACAGCTTTCTATCACTGCCAGTGATTTTGGTGCAAAAGTGCAC
ATTCAATCCTTGAGCAATCTGGAGTCTGTGTTAAGAAGGATCCTTTTCTTCAACACATGG
AGTCGCAGACAGCAAAACTTATGTCACAAAAAGATCCAAATGCCAATCAAATTAGCTTGA
ATGCAAGTAGCCTGTATGATATCAAGCATGCTGTAGCTCAAGGATGCAATCTGAAACATG
ATAAAACATATCAGTATCAGGTGCTACCATATATGGCCGCAAAGCAATCACAAACTCACT
TCGTTGACAACTTTACTCGTTCAGTTAAAACTTACTCAAATTCTCATGCAGTAATAATTC
AGCTGCTTTCACCACCACCAACATCAATCACAGTCATACAGTCTTCGTGGTAACTGGATT
TCTGGAGATGTCGGAAGAACCAGAAACAAGTCTATTCGCCCATGACAAAAGACATGGTAA
TACTTCCGAACAGAACGTGAAATCCTGAATGACAATGTTGTGCAGCTTTGCACAGGGTTG
GTCTCCTCTTTCAAACTATAAGGCATAAGTCTCACACAGAACAATGGTCCTAAAAGTGCA
TTCTTCGTTGCAATGGGAAAATTGTATTGGTTTTGATGGTGATCAGAACATTACTATATT
CATTAACACAAAGACTAACATCTATGTTAGAACAATCACCCCATGAGGTAGATATGTACA
TCAAAAGGTTTTGCTATCAAAGATATCATCACGCATCATTTGGTGCTATCTTCAGCACTT
GTATTCATCGATCATACAGCTCTCTTGCCACTCGGTTCATACTCTCCATGTTTCATTGTA
AACCATATGTTTTTGCACTGCAATGGTATCATTGCGCATCATGTGGTGTGGTCCTCTCCA
TCTGGCATTGAACATCATACAGTGTCAGGCTCTAAAATTATCAGTGCACACCATGCAGTT
CAGTATCCTTCATCAGTCATTGTACATCATATGGTTACACCTTTCCAAAGTATCATTGTA
CATCATGTAAACATACTAGGACGGTGTTGGAGAACAGCACCATAATTAATGTGATCACAA
TTGGAAATGGCAGGAATGTACATGTGATGACACTTTGTGACCAACAGATAACGTATAATC
TCACTTTGCAAGTGTAGCACGATATGATGTGTGATGTCATAATAGAGAGGGAGCACTGTA
TGTTGAGCAATGACATTATGGATGGTGGCACTGTATGATGACCGCAAGAAGGGATTGTGG
CACTGTATGATGAGCGTTGTCACTATGGAATTGTGGCACCGCATGAGTGCGATATCATTA
TTGGATGCCAACCCCTGCATGATGTGCTGTGTCACTCAATGGCAGCAATAAGTGTTGAGC
AACTTATAACTTATTGTGACAATGGCAGGGAGATGGACATGGAATGCTACTTCATGTGTA
ATTGATAGAAGGGATGGAATAGAGTTGTTAGCAAATCGATTGACGAAGGGTAGAACATAC
CAGCGAGCTGAAAACCCAGTGTGGACAAACTAATTGCAATTCATACACAAGGAGGCATCA
CTGACAATCAATAGTGAAATGGAATTATCCTGTGGCAATACAAAGATGATGAAACAAAAT
CATTATCCAACTCTTTGTCGGACTGGGACACTGCAGACCGTGCTGATGTGAATTTTCATT
GTTGACTCGTTGTTTATTGACTTGCTGTGATGATGAAAAATGAAATGGGACAGTACTGTC
TGTCATGGCTTAGGGGAAAATGACAAATAGGGACAAAGGAGGGGGGGGGGGCGATCTAAA
AGGGAAAATGACAGCTCTTTTGAACACAGTAATAGGATACCAACCAAATGTAAGATTGAT
TGAAACCAAAGTAGGCGGTCCCGAAATTAGCGACCGACCCAATATTATTTTAAACATGCC
CTAAGGGGGTCCTAAGTGTGTCCCAATGCTCGATCTGCCCGTATATTATCTGCCAACCAT
TGTATCGTATGATACAATACCATACCTAATTATTGTCTCCTCATTGAACAATACAATACC
ATACCAACCCCACCAAGATGTTGGGGTTTCAGGCTTCGAATTATAAAAAATGACTCTCTC
CAAACGCATCTCCTCAAGCCGACGCCTCTTCTACCTCGGCATCACGTCCACCCTCACCCT
CCTCGCCTTTCAACAATTCCACAGTCTCGTCTCACTCACCGAATACTACGGCAAAACGCT
TGTAGGTACCGTCGTGGACTTACCTAGCCTTGGCGGATCCGTGGTCGAAACAAAACATGG
GCTCCCCGAAGTTTTAGTGGCTTCCCATTTCAAGGGGGTCACGTGCGATTCGACGCCCTG
CAATGGATTCTTCGCCTATTCTCCTCCCAATCGTGACGAACGCAATGCAACGGAGACTTT
GAAGAAAGCGTCTGCATCGTACAATTACGGAAATGAAAGAAACACGGAGACTTTAAATCA
AATGATTTTTATGCCAAGTAAAACAAACGCGGAAGAATGTGTACACGAATGGAAGGAGAG
CAGACCCAAGTGGGTCGACAGGTTAGTCTTTCTACACCTTGGCTTTATCAATTATTTGAC
TTTTTATTCAACTTAGATGTAGTTCATCTTTCTAATATCTTTTTGTTCCTGCCATGTACC
CAATGGACCCTCTGTTTCATCAGAGGCATGAGTGCCAACGCAGAAGATGTCACAATATTT
GATGCGTTCTTCAACAGTCCTGAATTCATGGACAAGAACCATACATACATGGAGATAGGG
GCGCACGACGGGGTGAGGGAAAGTAACTCTCGCTTTTACGATGTGTGTCTGGGATGGAGC
GGCCTGCTGGTGGAGCCCCATCCGAAAAACTATGAGCGTACTGTCCAGCTTCGTCCGGAT
GCACACCACTTGGGCATTGCACCATCATGCATGGGGAACGAAACGGGGACAATCACGTTT
CCAGAGCATATGTACACGAGTGCTCAGGTGAATGAACAGGGGAGCAAACTCGAGATTCAT
TGCGGTCCGCTGCAGCATTACCTGGACGCTCTTGGGATTCGTCATGTAGACTTTTGGTCG
CTGGATGTTGAGGGATCTGAGATGAATGTACTCAAGACAGTGGATTTCGATCGCACACAT
ATCGATGTCATCATTGCTGAATCAGACAACAGATTAAGCCACTTGCCCGAGATCCAGCAG
AAGGTGAAGGATGTTCGCATATTTCTACAAAGCAAAGGGTATTTGATGCTGTCCAGTGTG
AAAGTGCACAAGTCAGATGTGTTCCTCCACAGGGGTTCTTGTCCTCATCATACTAACATT
GCAGAGTGTAAGAGCGGTCAAGCGATCAATTGAAACGTGACTCTAAGAAGACCAGGGGGC
GCAGAATGTTAGTATCTTCTATTGGAGTGCTCATAAAGCAGCGAATCTTGTTAGCTATCG
AACATATCTTGTGCCTCGCTCAAGGTCCTGGGATGTCACGGAACCCCCAAAACAGTGCAC
GCACGGTGGTTCATTCTGGGTTGACGAGTTAATGCCTCTGTCTGTTTCCTGATAACACCA
TTCACTCGTTGTATTCTACGAATGGTCGAAGATCACTCCAAATATATGTTGGGCAACATG
TGGCATGCGAGCCATATCCTGATCCCAAGACATCGGGGTGTCATCTGCGTTATAGGAACA
TTTTGTTTAGGTTTTCCTCGGGTATTGATGCACTGATTTCTTGAATTCACTTTTTCGATA
GGATAATTTCAGCCGTATTATATCTCCATCATTCCGAAGATTCACTTAAGAGTTAGCATA
CTGCCGTTTCCCATGATGGGTTTCTATTTTTTTTAATACATGGATCCTTACTTGTCGTCT
TCATATATAAGGCATCCTTTGTGGAGTTGGCACGTATGTTGAACCTATGTCGTATGGAAA
TGTTATCACGAAACGGCAGAGATTCAAAACGGACAAAGCAACTATTTATAGAATTTTAGT
GTCCTATTGAGCACTATTTATTTATTCGAGCCACAAATATTGGACTCATGAGGTCTACTA
CTCTGAATAACGCTCATGAGCATGATGAAAGAATCAGACTTTCGGCACTAGAAGTTGTCG
ATGATAAAACGTAAGAGATCATTACCTTCTAAAAGTAAGTCTTGAACAAGACAATCCTAA
CGTTCCGACTAGGTTTTCTGAACCTCTACAAGCTGAAGGAGGAATGATAATGATCTTTCA
TCACAAGACTTTCACCAACATGAGCTTCAAATTATCTAGTTGTAAACAGTGTTTATGAAT
ACGCTGTTGAATATGCAAGGACTCCAATGAGTCTTTATCTCCCTAGACAAATGAACATCA
TCAATCTTATTGCAACCTTTCATCAGGCGATCACCCCATGACAACATACACTCTCACAAA
TCAATAGACTCAAGAACCCGACCAACTCCTGCTCCTACTACGACTTCTCCTCTTCCTCCC
CCCCTCCCCCCCACCCCCATCTCTCTCCCTCCTCTTCCTTTCCCTCTCCCTCCTCTCTCT
CCTCCTATCCTCCTCGGCATCTTCCTCCATATCCCGAATCAAACACATGGGCACAGGCTT
CACATGCATAAAATTACAAAATCCCCCCCGTCGGCAAGTATCCTCATCAAAATCCCTGCA
TCGCGCCTCCCGAAAGTCCGTAACGGGACTAAACTCCACCTCGAGGCGACGACCGAGATA
ATACCGTCCGTGCATAATGTTGAGAGCGTCGGCGGCTTCTTCTTCGTCGGAGAATTTAGC
GTAGACGTGTCCTACCATGTGATCGCCTAGGTTGTCGCAGACGTGGAGGGCTTCGAGGCG
GCCGAATTTGGAGAGTTCTACGTAGAAATCTCTGATGGGTTGTTGTATTTGTTTTGGGTG
TGGCGTGACGATGTAGAAGGCAGGGTGAATGGACCGTTTGAAATGAGATGATTTTCAGTT
TCCCAACCAACCAATAAAGCCAAAACCAACAACAACAATAACAGCACAAGAACGCACCGC
ACAGGAAAAACTCACTCGAAAAACACCAAAAAATCCTCCCTGGCCTCCTCCTCGTCCACC
TCCACGGCATCCGCGCTCCGCCCCTCGCTCGCCGCCTTCAACTCCGCCTCTCGGACGGGA
TGCCTGTACACATGCTTGATGAGAATGGTCTGCGAAAAGGCCGGCCGATGGTGGATGCGA
GAACAGCGATCGGCGTGGCGACAGGCGCCTATTTTGAAGTAGAAGGGACAGTTTACCTTT
GTGAGAGGAGAGAGAGAATGTGTGTGTAGGAAGGATGATGGGTGAGATAATTTTCATGAT
GGGCAGAACTATGGGGAGGATTGTCCGGGGATCGAACGACGGTCATTGTGGTGAGGACAC
AACGTAACATCCAGCAGCCGTCGTCCCGGCTCGCCCGGGTGGTAAACTTTGGCAGAAATC
ACAAGGACTGACCTTATCCTCTTCGGTGCCGTGAATTCGAGCCAGGTGCTTTGCCATTTT
GTTGTGTTTATATTCTTGTTTTTGAGCCGTCGGCAACTGTGTGTTTCTCTCTTATCCCCG
GTCCACCTAAAACCAACAGATGCTGGAAATAGCATATTCTGGCTCATTACCCATTTGGCC
CTCAAAACATACATTAGTTGGTGTTAAAACGGAAAATGGCCTATTTTGGCTGGCATGGTA
GGAATGGAAAAGTGACTGAAATGGACAAACCAAGGCTTAAGAAACCTTCCAATACACCTC
AGGAGTGTTGCGCTCCTTTTGGGCTATACAGTTTTCAGTATTGCCCGCGCTGCAGGCTGT
TTTGTGAAAAAAGTCAAATCGGAAGTTACCAAAATTTTGGCTATTCAATACTAATTCCGA
AATATACAAGGCTGTAATGAAATATTCACTTTTCCCGCCAAACTGGTGATGGCGATTCTG
ACAACACCGATGGATGCCAAAACTCTGCCATTCTCGTCACAACAACACCGATGCATGCCA
AAACTCCTCCATTCCCTCCCCACACAAGCAGATCCCCTTCCATCCACACTTGCTCTCGAA
TCTTGTTAGCACAGTTCGCTTCAGTTTTTCTTCTCCGCAGCCCATGTTTTCATACTTCAC
GCATCACCATCACTCCCCCCGCTTACATGTCTTCCCATGAATCACCTTGTGTATTGAATC
TCGCCTAGCCAGCTATTCGCCGAATTCATCCAGCCCTCCTGTTGACACCCCGTTCCAATT
CTTATCTCACCGTACCGCCCAGACTGAATGTCTACTTCTTCAACGTTTGATCGATATATT
GCGCTCCAGCTATCCCGTTGAGCCCTTTCGCCTTCAGCATCATAACGAATCATGCCCAGG
AGATTTCATAGTCCAAGCAGCCCCTCCAATACTGCGGCGCGAAGCTCGAGAGCAAAATCA
AGAGACCCAGATGACGCGTCGTTCCAACCGAGTTCTTCATCAGATGATGACGAAGACTTC
CTCCAACAACACAATAGTGGGAATCTCAAATCCCCTACAGAAACCAGTGTTAAAAGTCCT
ACTCAGAAGTCCCATTCGTCATCAGAGAATCTCGACGAATCCATCGAGGAGGAGGATGGA
AGTGATACTTCCGATGCAACATGGACACCATCTCTTGATGGAGAAGAAACAGTCGAAGAG
GATCTAGAGGACCAAGCTTCTGTTTGGCAGGAGACTGCGATACGCTATGACGATTTCTCT
ATTGAGTTCAACAAGGTTGACTCTGATTTGGAGCATGGTTACAGGGAGGAGGTGAAGCAG
ATTAAGAAAAGAGTACTTCGCGAATTTAACAGCGTTTCAGGTGACGATCGCAAGAGAGCA
ACTTCCTTGAATGCCAGCCAGGTAATGAATGCAGTCTACAACTCTGAACTGCTCTTCAGT
GTCCTGGGATTCCAAAACAAGTCACTGGTTGAGAGAAAAAAGGAGACAATGGATGTGAAG
GAATATGAGTCTTTCCTTCGTGCATTCTTTGGACTTTCCTTCTATGCCTGCAGTCTTTCT
GATGTCTTGAAACATCCCGTGTCGTACCCACTCCTAGTGGACAGCATCAAAAGCTGAAGA
CAAGAAATCCATCCCTCAGCCACAAGATCCATCGAATGAATGATTTACTGCGAAGCTTTG
AAGGTATGAATGCATCTTCTTCAAAATCGAGAAGTGATGGCGCTGACGAAGATGACGGCA
TTTTTTGGAGACCTATCTTTGGAATCGATAGAGAGTTGGAGAAACTCTTTAGAGATGTTG
GAGGCCGAACTTCTGACCTCTGTTTTGTGGATGGGTACACTCATCTCATCATCGATGATG
AGAAACTTCGGATGCGGTCCTCGAAGGCAAATGATAGTTCTTTGTCAAGGCACAAGAGTG
CGAAGTCTTTCGGGCCCGTTGGGAATTGCATAAATTCTATTTCAACAGGACTGTCGCTCT
CTTGCCACATGAATCATCATGGCGAGTCAGCCAAGGACATTCTGACGTCTGGACTGATGA
TCATCAAGGGAACTAATAATCCCAACAATGTGCAGTTCCCATCAACGACCATACACGGTG
ATCGAGGCTACAACGATGATGATTGTTTTGATCTCATCGAAACAGCAAGTATGGGTTTCT
TGAACACCACTAAGCGTGGACCTTCGTTGGCCTACAAGTTTGGAACTACGAGATATAATT
GCTCTCGTGATCAGAGAGAGATTCCTGAAGATGGTCCTGTATTGTCCTTAGGTGCTGTTC
GTTCTGTTGGCAATGCCGTCTGCCATTTTGTGGCGTACAGGAACGGCACTGGCAGGGTTA
CTTTCCTGCAAAGCACAATACCGTCTCTCACGTATGGTCGCTTTGATTATGTCACTGTCC
CCAAGGACTACGAGTATGCCAAGAGATTCTCTCAGATCCTGAAGAAGGAAGAACATTCTG
AAGATAATTATGATCCCGAAGATTACTTGTCTTTGCGAGAAGTTCAAATGAGGGAAATCT
TCGACAGGCATTGCGTGTACGCTGCTAGTAAAAGCCAAGGAGGTGACGAATGGCGATATA
TGCGAGCATTCACTATCACATCTACATCCTGTCATGCTATTCTACCAAGGAGTGACGGGC
AGCTGTTGGACAAGGAATACGAGTTACTCAAGAACGATCTTGGACTCAACATAAGGGAAG
AAGAAGAAGTTGATTTAGATGATTCGTGGCAATTCAAGGATGTTGGTGAACTGAAGAAGT
TGTCCAACGATGAACTGAAAAGGATATGCAGATCCTATGGCCGCACTTATTCCAACAAGA
AGAAAGATGATCTCGTTAAAACAGTGAGACAGGGACCCGTGGAGGCACAGAGCATCACGG
AGGTAGAGAAGATCATCAAGTATTCTTTTCTTCAGCCCCTATCCCAAGACGATCGGTCGG
CTCATAGACTAGGATCTCTAAATGAGGAGCGGGTGCGTTCTGTGATCGGCACTATTGTAG
CAAAGCTTGGATGGACTCTCGTGGATTTATTTGAGTGTGGTCTTCTACGCAATAAGGTCA
AGGAGTACCTCGCTACCTCTTTGGATGGGTGGCTTGTCATCAAGTATGATCTCTCTGACG
AACTTGAGCATAGCGAGCCCAGCGATTCTGAAGACGAAGGAATTTTGATGGAACGTCGGA
CCTACAATTGTGGTCTAGAGATCAAGACTCCCTCAAGCCAGAAGATTCTCCATAATCAAG
TACATCAAGCTGTGGAGTTGTATGGTGCGTTCTCACAGTGTGAGTTTGGATCCGATGCAT
TCAAGAAACTGGTCTACAAGCCTGAATACAGAGTGCAAGTCTTCCATCATGCATTAGTTG
CAAACCTAACATATGTTCTGTTTGTGGTTGCTGGAACAACACGAATTCATTATGCCGTCC
TGATTCGGTTTCCTGAGTCCAAGTTGGGAGTAATGAAGGGCTTGTTGACTCAAGTGTATA
ATCGGAGTTTAAAATGGGCGTATTTTCCTTCAACGGGAGTGAATGATGCAGGCATTCCCG
AATTTCGACCGGATGTCATTTCATCAAAGGCGTATCCAATCACGAGAGAAAGTGTTCTAT
TCTCTTGGATAATTTGGAAGAGGCTGTTGAACATGACCCAGAAGACCCTGTTGCCTTTGC
CAAAAGCGCACAAGATATTACCTGAAATAGTTGCAAGGTGGAACAGATCGAAGGGTCGAG
TTGACGAGATGACAAGGTATTTGGATGTAATGAACTTTCCATTTTCAAAGGGTACCCCGA
AGCAGTTGCTTGTGATGAGAGAGTTCAAGAAGATGGCTATAAATGTTTGTTTTATCCTCA
AGCATTGTTTTCCGAGGACACCTGCTCCAACAGGGAAAGGTTACTCGGCCATTCAGAGTC
ACTACAAACATCTGAAAATGACAATGAAGGATGTTCTTTTTGAACTAGCAAGTGGCTACC
GGATCATGAATCCAATTCGTGGCTTGCTCCCAAATTCACCTTTCAAAGGAATTTCTGGTG
TGGTTGGTACTGCCAACGACATTGACATGCATTTGGAAGAGGAGAACTCTGAGTGGCAGA
AGAAGGCTTCGGCTTACGTGAAGGAAAGAATTACGGACAACAGTCGGTACAAACTCAAGA
AGTTTCGAGATGATGCAACACTGAACAGGATACGACTGGACAAAACATTGTTCCATATAC
CCAAATCATTAGGGAGCTACATCGACTCTCGAACAGGCCGACCCACTAGTAGCGGTAAGA
GAGCAAAAGAAAAATGCAGCACAAGGCAGGGTAACATGGAAGAGAGCGGAGATTCATCGC
AACCAATCGTGAAGAAGATTAGGAAGTGCCCGCCTAAGTGCGTGGTCTGTTGTGCCTTAG
CAGATCCGAAGGATAAGGACTCAAAGATAACTCAGACGACTATATTCTGCTCGACGTGCC
TCGTCAGTCTGTGCATCAAGAAAAAAGCTAACAGAAGAAGCTCATGCTTTGAGATATTTC
ATCAAGTTGGGGACTTATCATACCTCAAAGGCAGGCAGGATCGCATGAGCGGCGACTCTG
CTGGACTCTCTAGTTCAACAAAGAAGAGGAAGGCAGCTCGTAATGAAGATAGATGATTTT
TGTTGTGTTATAGTAGTGAAAAGTGACCAAAGAGACTAAAAAACGGTAGTTACAAAATTT
ACAAAAAGTCACATAGCTTTGTCTGTCTTAAATAACTAGTATTTTATGTGGCAAAAAAAA
GAAGGCATAGTTTAGTCACCTTTGTGCTAAGACCAACCAATACATGAAATAAGCCGTTTT
GGGGCCAAAAACGAAGGTGATTTTGCGACATTCGTATGGGGTCGATATTCACTTTTTGAG
AGCGGGAGTTTGATACAGATCGATGGTATTGCTTCTGAACTCAATGTCTGACAACATGGT
CGGGCCATTGCCGCACCCTCGTAAGCTTTTTTTTCGATTTCAAAATTACGGTGAGCTGCG
TCACCGTAAATATTTTGGACCGGGGTTATGTTCCAGGTAAGGACTTCGAGGAAAATTTAC
ATCAAAAATGAAAACAGACCAATTTGTAGAGATGGTTCTCGTTCTCGTCTCGTTCAATTT
TTCGAGATCGAGAAAAGTTCGAGATTTGACCCTTCGAGATCGAGATCTCATTCGAGAATC
TAAATCAACAGCCTTCAATATCATAAAAAATCCCGCAAGTGGTCATCATAAAAACTTTTT
ATGATATTGGCGAATCGGAATTTCGTGCGCGCGCCACGAGCCAAGAGCAGAGCGGGTAGT
GAGCGAAGCAAGATGAGAAACAAGAAAGGGGAGAGCAAGAGCCACCCACTTGCCAGAAGT
ATCTTTCCCAAATAAAGGGAAGCTAAAACATCTGCTCTCCAAGTGAGAAGAGGGCCGAGC
CTGAATTGTCACACAATTCTTATAACACCCCCCCCCCCGTCTTGGAAAGAGAGGTTAGCT
TTTGAATTGATTCGTTTGGACCTTGTGGTGCACGGGGCCTGATCAGCCGTGTCGGCACAA
GCGGAACCAGCGCAAATTTTTTTTCTCTCCCGCCAGTGTGCCGTGTCTCCGTCAGGTTCC
CTGCGATGGCTTCTCCTGACCCCCCTCCCTCCGCTGCGCTCGACGGTCTCCTGTCAAAAC
TTTCCAGGCTCCAGACCCCGTCTCGATCTCCACAGCCTTCGGCTCCGGCATCGGCGCGAT
CGGGGGTTTCCGCTGCGGGAGTGGCACACGACGGTGAGTTCATGCTATCCCTTTTACAGG
GCACTTCTTTACTTCTTCCGGGGGGGGGTTCCCGGTCTGACCAACAAGTTCGTTGAGCCC
GCCCGTGCGGTGCGCTTTGGTCAAGGCCTCGACATTACACCGCTCCGGTCCAATCAACAT
GAGGACAATTTTGACAATTCTCCTTCGGATGGATTCTCGTTCCCCTCATCAATATCCGAC
AGGTCCTTGTTGGGGCGAGGGGTTCGTGGCTTAACTTCCAGCCTGATGCGCAGGGATAGT
TTTGAACCCATGTCTCCGGCCTTCGAGAACGCAGTCGACGAGCTACCAGTCTCGTCGCCT
ATTTACCCTTCGGGGAAGGAGGCACTCGCCAAGACGCTCGGAGAATCGGACAGGAGAATA
GGCTTCCGCCTTTTCCTTTATGAAGATGAGAGCTCAACCCCGGTTTGCGGAGGGCTCATC
GGCTCGAGCGGGGAAAAATTCTGCACTGCTCCGAGGGGAGAGTGCGCCATTAGCTCGCAC
ACCCATCGTAAAGGGGTGCTTTTGCCGGCTACGCTGTACGTCGAGATCAAGAAGGGTTCG
GTTGCCCTCTTTACCCCAGCCCTCAGCGCAGCCCTAGCCAAGAAGAGTGGCATCTTTCAG
CTTCATTGCAAAGGATGCTACCCTATCGAGACGTGGAAGGCTCTGTTTGACTGCGTAGAG
GTGAATGCGGTTGCAACAGACCCAGTGAGGGGCCTAGTCACCGAGGACGACTCCAAGCGA
CTCCTGGAAAACTCCATAGGCCTGGCAAACCCTACCCCCAAGAGAATTCGACTGGTCACT
TCCAGGACGGCCTCGAAGCAGGCGGAGGGAGACATTACCCTCCAGGACTTTGCACGTGAG
ACGACCACAGCTCTCAAGGCAGCCGAGCAGGAGCTCACAAGGATACACACCAGCCTCACA
GTGGTGGCCTCGCTCACCGGGCGCCCCAAGCAAGCAGTGAACGCAGGATCTGCGTGGGGA
GCAATAGAGGCAATGGACGACAGGCACGACGCAGTGGATTCCACCATGGCAGCCCTGGAC
GCCCAACAACAAGCCTCGGTTGAGCATGTGCAGGGCACAGTAGACAGGCTTAAAGCCGAC
GTCTCAAGCGCGATCGCGCAAGCGGCCACGGCAAACACTAACGCTGCTCATGTCCGTGGC
CTCGTAAGTATGCTGGAATCGACAGGAGCCCTGGGAACCATGGCGATGCTAGAGGGACGC
CTCCAGCAGGCTGAGTCGCACAATGCTCAGCTGAAAGGAGACGTGAGGACACTGACCTTG
GCTATGGAGACTCTTGTGGACTCGGTGGCGGCCTCCTCGAACATCGCGGGACACGGTTCG
AGGGGAAACTTGGAGCTGATGAACAAGATAGGGTCGCTGGAAACGATGTGGACAGATCAA
TTCAAGGACCTGCGCTCACAGGTAGGGGGCACCGGCACGATACAATTTGGACAGTGGCGT
TTTGACGGGGTGGACAGCTGTAAGGCCATGCTGCTCAGGGAAGGACTTACCTTTTTTGTG
TATAAATTCCCTCTCGACATCGCTCACCTTTTAGCAAAGATTGTCAGCCCCACTCCTTCT
CGCTCGGAGGTACAGGATGACACCGTACTGGAGTCTAAGACAGGCCTTAATTCGAATAGG
ATGGCGGCGATCGCCTCGACCCAGATTCAGGTCCCAGAGGTATTGGCGGGTTCGGTGAGC
AGCAGGTCCGATCTGACTCATTGGTTCGGGGCCCTCAAGGACGCTAACATGTGGGATGCA
GGAGACGGTATCCGAGGGACGAAGAACGAGATCCTTCGGGGGATTGCTACCATTCGAGAG
GTGCATAGATCACAGTTGGAGGCTAGATTCCAGGATAGTTACCCAGAATTTTTCAGGTTC
TGTGATTTGTGTTTGTCAGAGTCGATACAGGAGTTTAAAGACTTCGCAGAGGAGTTGTCT
AGTTTTAATCAGAATTTACTATCTATGTCTTATGGTCCCAACCCTACTGTTGCGCAGCAC
AAAGAGGTCTGGCCCCTCACCCTCATGTTCCCCATGGTTTATTGGGAGGAGATCGCGAAG
GCCAGGCATGTTGCTTCAGGGCTGCATTCCTACGATGATCCTACGCTTGCCAACGCCGTC
ATGATGTGGGCCACCATGAAAGCCCACCATAAGCACTCCAAGTTTAAACGGTACCGCTTC
AGGGAGCATCCCCGGATCTACCCTAAGGTGTTTACTCACTTATTTCGGCGATGTGCTCAC
CGTTCTTCACTCGACGCCATTCAGGACACAGCAGACGCTGCAAAAACTCTCGCCACAGCG
GCGAGGTCCTCAAACTTGGAACTGAAGGCTCGCATTGATGGGCTTGTCTCCACGGTCGAC
AACTTGAAACGTATGCAGCCCAGGCCCCCTCCTGGTGGAGGAGCCGGGGGCAACGGAAAA
GGTGATAATGGGTATGGACAGGGTCGTCGTCAGCGCCCACGTCACCGGCAAGGCGGCGGG
GGGGCAGGAGCGGGAAACGATGAGGAAGGGGCTGGGACCTGACCTCTCGGGCAGGGTAGG
GACAACAGGGCAGCGACTAAACTAGGAGCCCCCTTTTTAACTGGCACATCCCACACCCTA
ATGCCCGACATCATTCACCTGGACAGCTCAACCCCAACGCCTTCCGCTGCTTCACACATC
TCCTCCCGCAAGATTCTCCCACCCGGTTGCGCTCTTGGGGTGATAGCCCGTGGCCACATC
CTTTTCCCAATTGGGTCCCTCTCCCCTTGCGAAGTATGGTGTTCAACGCCCACCCTCTGG
CTGGCCGTCGGTCCGGCTCTAGGGTTCCCCATCAGCGTCATTTGGGCAAAATTCGCCCCA
GGTTCAAGCTTCCAGTCCTGGGCAGATCAACAGCTGGCACCCGGGGGCAGACTTTCAGTT
CGCCCCACTCGTTTCTTTCGTCACCTCGGTGCCCTGGCCCACGGCGGGGTCGTTTTCTGC
GATGCAGGTACCATACCCCCCCTTGCTCATGTCTGGTGGACTTGTTTCACGGGGCTCATG
GTGGCAGCTCACTCGGTCCCACTGGACATTCCGCCTGGATGGGTCGCCCAATCCACCCGC
ATGACTCATTCGCACGTTGGAGGCTGCATAACCTCGGTCACCTGGGTGACGTTGATCATC
AGGGAGGAGGACACACGGGGCGTGTTCTCCATGTTTTGGTTGCCGGACCCTCGCCCGTGG
TGCACCATTGGGCACGTCCTCAATTCAATGATCTCGGGCCCCCCGGTGACGGCTCCCCAA
GGATCCGTTAACCCTGTGCCGGCACCAGTTTTTCTGGGACGTCGGTGTTTCGGGGCATGG
GGCCTCCTCCCGGCCGAGCGCCCCCATGCTTCCATGGTGGTCCCAGCCGACAGATTGTCC
ATGGGTTGGGTGCGGCGACGCCTTACTCCCACAGAGCTTGCTACGGCATGGAACGTCCCC
ATCCTCGCTCAGGAATTCTATGTCATATGTGGCTCTGAATCGGAACTTTTAGGTTTTTTA
CACGGCCCTCCCGGGAAAAGTCTACATGCTGGAGCCTCATCCCTACTTCGGTCCTATATC
GGGGGGGGTTTGGAGTCGTTTCAGTGCTCTGGGGGGGGGGCGAGCAAGGGGGGCAGCAGG
ACCTGGGCCGTCTGTCAGGGCGCAAACACTCGAGATCCTCCTCCCCTGAAGCTGATATGA
GCTTGGGGGGCATACTAAAACGAGCAAAATTGGTGGCCCCTGCGCAACCAAATGACGACG
GCGCATCGCTGAAAGTCGATAGACCGGTCCTAAAGCAAGACACCCAGAAGCACGACGATG
CTCAGGTCCCCAAGCAGCTGTGGGTAGACCATATCCAACGGACCGCCGCCTTCGCCCTAC
CTGAGAAATGGAAGACAGCCCTTGACCCGTTGCGGCACCTTGGGTGGATAATCTGGAATC
GCAGTCTAAGGAAGAGCTATCTGCGATACCTAGTGAGCAGGACGCCGGGCCTGTTCAAAC
GCCCTAAGCCTTGGGGACAGGACCTTGTGGCGTTTCGGGACGGGCGCTATCACTGGACCG
GGGAGGGCCATCATCGCTATCGAAAATATTGGTCACCCATCCTGCGGCACCCGGCTCTTG
CAGGTGATTGGGAGCCCAGGCATGAGTGTTTGCACAAAGGGGCACACAGCGATTGGTGGG
ACTGGAAACTGGGTTCGAGACTTATGTACTGGCGTTGGCCCGAGAGTCGAATCAAGTGGG
CCAGGGATGGTCAGCCGCATTTCCTAATCGGCGAGTTGCCACGATACCGCCAACCCCAGA
AGCTCCCAAGGACGACCGAGGATCGACATCTTGTTTGGAAGAAGATTGTAAAGGTGAGGG
AAAGGGGGTACATCACCCCGGGACAAGTCCTCAGCCTTACTCATTACTTCTACGTCCCCA
AGGGTGACGAGGACATACGCATGGTTTACAACGGCACCTCGTGCGGACTGAATGACTGTC
TCTTCTCCCCGCACTTTGGGCTCCCAACGTTAAGACACACCTTGCGAAGTCTGCTAACGG
GGTATTACCAAGGGGACATTGATATTGCGGAGATGTTCTTCAACTTCAATCTTGGAAAGG
AGCTCCTTCCCTTCGCAGGGGTAGACGTCTCTCATGTCCTGACAACACGAGCGGATCTGG
GCGAAGGTGAGCCTTTCCCAGATTGGGAACGGACTCGGTATCGGAGCTGGGAGAGGTGGG
TCCGGAACTTCATGGGGATGATGGATTCACCATATTGCTCAATCCAGCTCATGCTAATCG
CAAAATACGAAGCGTACGGAGACAGGCGCGACCGGGCAAACCCGTTCCATTGGGAGCGAA
TCATATTGAATCTGCCCGGCACGTGGACTTATGAGCCCAATCTACCTTGGGTCTTCAAAG
TCCGGTTCGACGGACACTTGGCTTGCAAGGTGTACATCTATGTGGACGACGGCAAGGTCA
CGGGATGGTCCAGGGTCGCGTGTTGGGAGGCCTCCAAACAGTTCGCCAAGATACTCACCA
AGCTAGGGATTCAAGACGCCGCTAGGAAACAAACGGAACCCTCTATGACCCCCGGCCCCT
GGGCAGGGGGGATTGCTCACACTAACGAGGGCGTGGTCACTTTGGTCTCTCAGAAAAAAT
GGGACAGGACCCAAGAACTTGTCGAGGAGCTGCAACAAATGAGCAAGGGGCCGACGTATG
ACAGAAAGAGGCTGGAGCAGATCCGGGGCTACATGATATACACGTCCCGGACATACAAGT
GGATGGTCCCCTACTTGAAAGGAATCCATTTGTCAATAGATGGATGGAGAGAGGGTAGAG
ATCGGGAAGGATTTAAGAAGAAGAAAGGTCCCAAACCGCACGGAAACCCCAACGTTAGAT
GGGAATGGGAAGGAGAGCGGTGGATAGATCTCGCTGGGGACAACCTCGAGGGAATAATTA
GTGACTCACCTGAAGCCCCCGACCAGGTCTTTGGGGTACATCGCCTCCCCTCGGACATAC
GTGCACTTCAACAGCTGTTCAGCGGTAAGGAACCAGCCAGGTCCCGTGCCCGGGCCAAGG
ATACCCTCACAGTGACCTACCTCATGGGGGACGCAAGTGGGAAAGGATTTGGTTCTGCCA
TTTGGGGCCCAGATGGAATACTTTGGGAATCAGGCAATTATGGGAGGCAATTTGCTGATG
AGTCCTCCAACTACAGGGAGGCGTCAAACCTGATCCTTCGGCTAGAGGAGATGCAGAAGG
GTCTAGATTTGGAGGAAAGGGAGATCTTTGCATTCACAGACAACGCCGTGTTTGAGGGAA
CGTTTTACAAGGGACATTCGAACTCGAAGAAACTCAACGAGCTTATCCTGAGACTTCGAC
AAGTGGAAAGAAGGACAGGATGTCTCCTCCATGTCATTCACGTGGCGGGGACTTGGATGA
AAGAAGCAGGCATTGATGGCCTGTCCCGAGGGGACCTACTGGAGGGGATGATGAGACGAG
GACAGGACCCGATGCACTTTTTGCAAATCAGCCAATCAGCGCAGGAGAGGTCAGGGGGTC
TGGCAATGGAATGTGTAGAGTCCTGGTGGAGATATGGGTAGAGTCCTGGTGGAGATCTGA
TGAGGGTCAACCATGGACGGGAGAGAGGTTGAGGGACATCACACCAGAGGATTGGTTCGG
CCTCTACGAACTGACCGCCCCGAGGTTCTGGTCTCCGCCACCCTCTGCTATGGAAACCGT
GATGGAACTGTTCAACAAAGACAGACTGATGAATCCTCACCTCCCTCACGTTTTTGCTGT
CCCCAGGCTCATGACCCACTTGTGGAGAAAGGCCTTATCCAGGGACGCGGACCTGATGTT
CTCGGTAGAATCGGGAACCCCCTTTTGGCCGGCTAACATGCATGAGCCTCTCATAATCAC
CATTGTTTTCCCTATCTCTCACGTACCCTCTCACAGGGGACCATGGGTGGTCCGTGGAAC
TCCAGCGGCAAGAGCTCTCGAACACAAGCTCACGAGGGGTTTCAAGTGCTGGAAGAAGGG
GAGAAGAGACCCCCAACAATTGTATGAGTTGGAAGGGCGGGTTTGTGGGAAACTGCGGCA
GAATGGAGCAGGAGTCTTCTGCTTGAATTTCTTGACAAGCAAAGTAGGTTTCCCCCCGTG
CAGGAATGTGTGGTGCGGACCTTGCTACCGGACAAGGCCGGAAGACCCCTTTCCCGTAAA
AGACCTCCTAGAGGAGGACCAAGCTCTAGAAACGGATGCCGGAAGGGAGCAGGACTACCG
GTCCACTAGAAACGGGGACCACCTAATGGGGGTCCCCTTTGAGTGTGACCTCTGCCACTT
CAGGAACGTGGTTGGCAGGGACCCGGTCTGGGGCAGGACCAAGGACGAATACACCCTCAC
CTGCATAAGGCAAGCCTGCCTGGATGCCATGTGGAGCCGGGCAAGCAGCACGTTCAAGGC
GAACCTCAGCCGTGTCCAGAAAGATTACCGGGCCAGCCAAGAGGTTTTCGCGATAAAGAA
GCCTCTGCCCAAGTTGGGTTGGGATAAGATGGAAGACAGGGTAGGGATGGGGGTAGCATT
GATGACTCTTCACTCGTCCTTGAGGAGAGGTCGATATGCAGAGACACTGCAGTTTGACAC
TATGAGGAAGACCCCCACATGGTACGGACATATGCACCGGGGAGGCTCTGCATATAACAC
GGAGGCCCTGTACGCTCAAGACGAGAGAAGGGTGCGATCATCCACGTGCCCCACAGATGG
GGAATGGTTCACACGTTTCAAGCTCGGGGCTAAGCTACGGATGGGGCAGATACGTAAGCA
GAATGAGGCACTAACCCCGGACATAATTCATGCCCTGGATCATGTGGCGGAAGAAGAATG
GAATTTGGCAGAGACTGAGCAGGACCGCAAGATGGTGGAGGATCTGATGTCCTTTGTCGT
GATAGAGTTCTGTGCGGGCCTAAGGGGAGAGGAGGTACCCTTGCTTTCATTGGAGGGCAT
GCTGATGTTCTGGGATGTCACCACTACGTTGAGGGAGAGGCCTCATGTTGTGCTCACTCT
CCACGGACGGTTCAAGGGAGAATCAGGGGAGAGGTGGCACTGCGTCCCTATAGCGGTGAG
GACGCGAACGGGACTCCCTGTCTTCAAATGGATAGAACGCTTGTTGAAGAGGAGGACGGA
GGTGGAGAAACGAGAGTCGGGATGGGTGTTTGGAGATAACCAAGGGAGAAGGAGGAAGTT
TGGGTTCTACGACCCGTTGTTCCTGGAGATGCTGACCCGCGCGAGAAGCAACAGACCCGA
GTGCATGGATCCCATAGTAGACCTAGAGGACTTCAGCCTTTGGAGGTCGGGGAGGAGAGG
ATCGACTACCGAGGCAGGGAACCAGAAGATCAGCGGCCATGTCATAGACCTCATGGGGAG
GTGGAGGCAAAAGGAGGCCGCCAAGGGGTCACAGCCCGGCCTCCTGATGAGCCAGGTGTA
CAGGCAAGTGAAAAGCTCCTTCCCGGCAATGCTGCTGTACTTGGAAGCCTTCTGAAAGTA
TTTACCGGGGGAGTTTTATTTTTTCACAAAAACATTTTCTTTATCTCTCCATAATTAGAT
GCGGACTCAGTCAAGCCATCTCGCCCAACCACAACCCAGGCCCCCGACCGACGGTCAGGT
GTCCGAGCTGCTAGCCGGCACCTGGTTCGAGTCACATCAAATGATCTCTAGTATCTCGTC
AAAATTGGGCAAACCTAAGTTGAGGGGAAAGCAGGGCAAGACCACGACAGTTGAGAACCT
CCTGCGTCGGTCAGACTTTGAGAACTAGGCACCTAGCAAAAATCAGGAGAAGATCATGGG
CCAATTTCCCCAAGCGTTAGCGTCCCAAGTGTTTAGCCTAGTTTACGACTTGATAGAATA
AATTCAGTATCTAAGCCGATCATTAGAGACGCCATAGAGAACTACCACCACGAGCCAAGA
GCAGAGCGGGTAGTGAGCAAAGCAAGACGAGAAACGAGAAAGGGGAGAGCGAGAGCCACC
CACTTGCCAGAAGTATCTTTCCCATCTCGCGTGCACGTGAAAAATAAAGGGAAGCTAAAA
CATCTGCCCTCCAAGTGGAACGAGGGCCGAGCCTGAATTGTCACACAATTCTTATATCAC
CCCCGTCTTGGAAAGAGAGGTTAGCTTTTGAATTGATTCGTTTGGACCTTGTGGTGCACG
GGCCTGATCAGCCGTGTCGGCACAAGCGGAACCAGCGCAAATTTTTCCCCCCACCCACCC
GCCCAGGGGCTTTATTTTATCACAAAAACATTTTCTTTATCTCTCCATAATTAGATGCGG
ACTCAGTCAAGCCATCTCGCCCAACCGCAACCCAGGCCCCCGACCGACGGTCAGGTGTCC
GAGCTGCTAGCCGGCACCTGGTTCAAGTCACATCGAATGATCTCTAGTATCTCGTCGAAA
TCGGGCAAACCTAAGTTGAGGGGAAAGCAGGGCAAGACCACGACAGTTGAGAACCTCCTG
CGTTGGTCAGACTTTGAGAACTATGCACCTAGCAAAAATCAGGAGAAGATCATGGGCCAA
TTTCCCCAAGCGTTAGCGTCCCAAGTGTTTAGCCTAGTTTACGACTTGATAGAATAAATT
CAGTATCTAAGCCGATCATTAGAGACGCCATAGAGAACTACCTGTGACAAAAGCGTGGTT
ATTTTGCAATGTCGAAAAAGATGACGTCAATATCATAAAAATGTTTTATGATATTTCTGC
TATCGTTATACGTAATATGGCATCGTACAATACATCTAAAAGTAACTACCATACCGCGTG
ATACCACAGTACGATAAAATACGTATGTCTCACAAATACCATAGAGTACAATATTATGAA
TCCAACAAGCAAGGCCTGTCCATATTTGTTTTCTCTTGTTGCTGTCATTTTAGAGTATCT
AGTGTTTTGGCAATCAGCAATGGTATGATGCCGCAGTTCAATCCACAACATAGTCCCCCT
CAAACAAATACACCACCCCCCCCCCCCCCCCCACACAACACAAAGGTTTCTTGCAGTTCT
TATAGATGCAGAGATTGTTGTCACTTCACTATGACATACTTCTACACAATGGCGACTACA
AAAAGATATTTTTCTCGTGTATATGTGGTCACAGGCAGCAGACATAGAGGCTTAAACATA
GATGAGATTAAAGGATTGGACACAAAAACCACCAACATAACACAAAGATGAGTTCTACAA
AGCTTTTAGACAGGAAATCTTGTTGCTATGACAGCGACAGGACCCCTGCCATAACTAAAA
ATAGGGAGCAACTTTTTGGCTGTCGAAGTTATGAATTCATATCCCAACTATTTTCAAAAG
TGTGAAGTACTTTCTCTTTATGTAGAATACAGTATGATTCTACTACAACAAAACGGAGCA
ATTTGTTTCAGTCTGCCCCTACATATATCATACTGTGAATATGTGTACCTAATCTACATT
ATAGGTGACAGGTATCAATGGATAAAACACTGCAATATAGTTCCAGAAACTAGAGCTTGT
TAGCACTATTTGCTGCTAGACAACAGATTTTTGATTGCAAATGTATGTATTAGTAGCCAT
TTGTAGATCCCCCTGTCTATTGACCCCACCTCACTGTCCGTAGATCCCCTTTAAAGTCAA
TAGACTCCACTGTATTTTACAAAAAAACATTTGTAGACCCCCAGTTATAGGACTGACATG
GGGGAGGGGGGTTATAAACTGTCACGGGGAGCCTATTGACTTTCATTGGAGGAGGAGGAG
GGTCTACAGACTGTTACAGAGGGTCTATAGACCCCCCATGACCATCTATTGACTGTCATG
GGGGGCTATAGACTGTGGTTTAGGTTAAGGGTCTATAGCCCAATAGACTCTTCTCTAAAT
ACCTCTAGACTTGCCATATCATGAGATTAGTTAGAAATGTGCTCATTCATGACTTGTGCG
ACTCTTGTAGTAATGTAAATATCTATGTCACTTTTAAATCTAAATTGATGATGTTAAAAA
AGCTATCACTATCACAAGTATTTTTTATTGTCTAATTTTCCCACCATTTAATTTTTAGCT
GGGGGGTCTATAGACTGTGAGGTGGGGTTTATAGATAGCGGGTCTACAAACCGCTAATTG
TTAGATGATCAAGACCATATAGCTTTATCTGACACCCCAACCATACAATCAGGATCATGG
TGCGTATTGTAGAGAATTGAAAGTGGTGAATGTGGATGTCGGCTTTTTCAGAGGCTTGTT
TGCACCACCTTCCCATAAAGAGCATCTATATAGTAACTAAGAAATCACATACGAACCTGT
GTAATTGACAATTATTATTTTCTTCATAGTGGTAATGTAATATTTACTTGTGTTTGAAAT
CAACACAAGCTAATGTCTTTTAATAGAAAAAAGAGGAATATGATATGCCGCGTGAGACAA
CAATAATATCAGAATAAGGTACCTTGGAAGATGGTTGCAAGGTGGGCTGAGGGAGGGGAA
GTTGCTGCAACATTATTTGAGGATGCATTTGGTGGTGTAGAGTATTTTCTTGTGTGTTTG
ATGTGCATGGTGGTAGGGGGACAGTCTCAGAAAAATAATACAGAAATAGCATCAAGGTTA
TATTTTGGACTTAGATTTTTGACTTACTTACTAGTAGTTTTGCTAGACCTTGTCCGAGGG
ACAATTTGTGGAGGAGAAATCAACGAAAAAGAAAGGTACGCTATCTTAAAAAAATAAATA
TTACAAGCTAAGTTAGACCTTCCTCGCGATAACAATCTTACACGAACGATATTGTTTTTA
CGTGTACCATAATAAAGGTAAATCCATCATAAAATTTTTTTATGATATTGTCCGGCGTAT
ATCATGATCTTGGAGGAATTGATACTAGATTCATACGCACTTCTGACCAACGTCAGGTAT
GTACTTTGATAGATTCGTGTTTAAATACGTACGTGAGTTGTACATGTACGTAGAAAATCT
CATCTCGGATCTTGGATCTGAGTGGTTCGAGATGAGACATCATCTCAAACGAGAGAATCT
CGTGTCTCGATCTCGAATTCTCGACCGAGAACCATCTCTACCAATTTGCAGTTTGATACA
CATTGTATTTTGGGGTTAGGTAACTACGTTTATTTTTTATATGATTAGTAGTTACTTCCA
TAATAGAGTAGGTATGGTAACATAATAATAATATGATGTCTTGCCAGTATTGTATACTTT
TCCTCATATCTGTAGATTAGACATATTAGATCAGGCAACATAATATTATACGTATCACAT
TATGCTTTTGCATTCGCCGTGAAGCTACCGGTAGGTAGTGTATGTGCGCTACCCATCGTA
CCTACTTACCAAACAATCTTCTCGGTAGCTTTATTCTCTACCTCTAGAGGTAGATATACC
CATATCGAAATGACACATCTAGGATACCTTGTAGTAGGAATAGGTCATATATCATGAAGT
ACGTGATTTGTGATTCCGCAGAACTCATTCACAGGTCTTACGATATGATGTCATACTGTG
TCATCAAACGGTTCGTGTCTACAATGGTTCTCATGAAGATACCTGCGCATTCGTGTGACG
TGGTGACAAACTGGCAATCAGCAAGACAGGCAACTTGCAAAACTATCTTCTTTTTAGCGA
AAAAATCTTGGCGAGTCAGTCACTACGAACGTATTTGGGTCGTCAGTTATCGTGAATTGG
ACTGTTCGAGTCGTCAGCTAACCTCGAACGGACGACAAACGGTCGTAACCAGTTCGTCAC
TAACGACTTTGGCTGTCGTAACAGGGTCGTCAAGGATGACTTTGGTTGTCGTATCAGGGT
CGTAACGATGACTTTGGCTGTCATAGCATGGATGTCACTGATGACTTTTGAGGTAGTAAC
TTGTCGTAACTAACGACTTTCGAGGTAGTAGCTTGCCGTAACTTACGACTTTGGTGGTAT
TATGTCGTGCACGGAGGTGTGCCACCGCATTTTTTTTCAAGCCGAGATTTTTTTTTTAAT
TCTCGCAAGAACAGCCATTTTTCACCAAATGACGTCCTTATCGGCTCGGACGGCACCAAT
TCTTCCCCGATCACCGATCCAACTAGCACAATCCACCATCCTTTATACCATCCACAATCC
CCCCGCTCCGTTTGGGCAGTGGCGCCCTATTTCTCCCGCCAGAGTACCAACAACACTCTC
CATTTTCGTTGATTTTTGGTCGATGTCATCTTAAGATGATGGAGATGAGTCCCCAAGGCT
TGGTGCTGCGCCATCTGAGGATGAGAAAGACTCTCCTGAGCCTGTTGATCCTCTGTTTGT
GGCCCAACATGGTTTATTGACAAATGAACAGGATGGCTTATACCGCAATGGCCACAGGTA
TTTTTGAATATTTTTGGAGCAGAGGCAGGATGGGGGTAAGTGATGCATT
>scaffold247|size251918
GATGCAATCATCTCTTGTACATACGTGGCCCGGTATGTTACCTCACAGAAATTGGCGGAG
TGTCGAGTTGGAGATCAGATCTGAGGGGAAAAAAAGAACTTTGAGAACCACTATTGTACA
CATAAGCGCCATGTTTCAGATGTGGCTTGTCCCACACCGATGTCACTTTAGGCTGGTACC
AAATACTGAGAGATAATAAATTTTTACGTCACGTAAAAATAACTTACTTAGGAGAGAAAA
ATAGGAGTATGGGGAGCACTACCAGCCTAAAGCTCCGCTCCTTATAGTCCAAAACTGAGG
ACATCACTATTTTTGTTCACCGAACTGTCATCGCGCAACCACCATGAACACCACACCTCC
CACCCCAAATTCCTTGCCATTGCCGCCGGGCCAGCCCGTTTTCGTTCAGACCGCTTACGG
TCCCGCATTCTACAACCCCGTCGACGGCTCCTTGCACCTTGCCGGAGTCCCTGGTGCTGT
CATTTATCCACAAACTGCCCTGCAGCAGCAGCAGCTCTCCCGTGGAATCGCCACCTCCGC
CGCCGCCCCGGCCGCCTCTTATGCTGATCCGTCGACCCCTCGTATCGCCGCGGATCATAC
TATCCCTTTTCCGCGGGCCGTCCTATCGCCGCTGCCACGACAAACCATCCGTTGCCTCCC
AGTGCCTCCGCCGCTGACGATGTAGAGAAGTCTTCATACAGGCCATCTGAAGACATGGCT
TCGGCGCTCGAAGCTCTCTCCCAGAAGAAATGGAAGATGGGGACCAATCTTCGTCTTCAG
CAACTCCTAGCCGTCGGGACCCTTCACGAGGATCGTCGATGTAATGGTTTCGTATTAAAT
GTTGACGTGACGGGAGGAGGTAAGTCTCATGCCATGAGGATGAGCATTTCCTACGAGGGC
GGCATCGGGATCGTCTGTATTCCACTGCTCGCTCCACAGCTTCCGTGCAGTCCAAGATGG
AAGACTTTGGCGAGAACTATGGACCCGTCCTTGTTGTCCATTTGGACGAGCATTGTTCGG
GGGATTCTGCACGAAAGTCCGTCATCGAATTACTACTGAGGGTGAAACGAGACACCAACA
GAACTATCATTGTCCTGACCTCTCCGCAATACATTGCGGAGAATAGTGATCTGAGACACT
GTCTCATCTCTTGTCGCGATCAAGGAACCCTTCGCACATTCCAAGTTGATGAGGTTCATT
TGTTCTGTCTTCAGGGTGTGGGATTTCGAGAGTGCATACTAAACCTTGGTCGTTTCCTCA
AGAAACTATTCAAGGGTCCACTTAGACCGTATGTAATGGCTTGCACTGCCACCTGGTCCG
TCGAGTGCAAAGACATATTCTTCCAAATCACCGGAATAGAGATCAAAAAAGAGAACATTG
TGTGGGCTCCAATCCAAGCCTTCCGCCAACGCAACATAGTGTTGAGGTTACAATTTAGTG
AAGAGGCGATTCGGTATGTGCCTTCGTTGATCGTTGAGCACGTACGATCACAAATGAGAG
CAAAGGAAGCTAATCAAGCTTCGCGGATTGGGTCTTTCGTGGTACTGTGCAGCTCGAAAG
CTGAGTGCCACAAGATGTACCAATCAACCGAGCTTGCCATGGATGCGGCGGAGATTGATT
GGGACATTGTCGAGATTCACGGGGACCTCAACAAAGTAACTAAGTTCTACAGATGTAGAG
CTTTTTGCAGTGGAGAATCGTGGGACGGATACGACACTGACAGGGTCGTAGGATGTTTCG
GGACTTCGGCGATTGACGTGGGCTTCGACCATCCATATCTGGTTTATCAGATTAATGTTG
GGTGGTGCCACGACTGGATGCAATGGCGCCAACGCATTGGCCGTCTTTCAAGGCACGGCG
AACAGTCGACAAGTCACCTCATAGTTGGATTCAACAACTATGTGTACAATGCCGTAACAT
CACAGTTACGACGCCGATCGAATCTATCTTCGGCACATGACGGCCACACGAATGAGTTGT
TAAACTCTAATACCACAGTGTTATCTACGAACTCCACTCCATCAGAAAGATCTGACCACA
CAACTAATGCGCAGAGACGTATAGTTTCCACCATGTTCCACAATCATGTATTGACAATGT
TGCGTCTCATTTGTTTGAATTGGGGGTGTGTGCACAGGAGGCTTGAGCACTTATCTGGCA
CAGGAAAAATGCATGTGGAGTCGGTACAACGTGATAACACCGAAGGGGTTGATTGCGTCA
ACTCTTGTTTCGTATGTACTGGACAATGGGAGAAGATATTCAGGCCAGTGCATTTGGAAA
CGGCGATGCGGTGGTTTGATTCTGGGACAATTCGCGATGCATTTCCTATCGTAGGTGATG
TTGGGGACCTTTCCAACTTTTGCAGTAGTCTTATTCGGTTGGTATGGGAGTCTCCCCAGG
CAATCGAAGGGTTGTTTGATATAAAAAAGTCAACTATTTCGAAAGGAGAGGTTGGTTGTT
TTTTTTACAGTTGATTGCAGCCAACATAATCTCCATCGACGTCGTATCTGTAAGCGTTGT
TCATTGGAGACTAGTCAGGGAAGCACGGTGGTGTGATACATTGAATGGTACACCCATTGA
TGCGAATAATGGCGTCAGTGGTATCAGTCTCTCATGTGGTAACGAAAGACAACGAGGAAA
CTTTGTTAGAAGATTTGTATATCGATATAATGATGTGAAGAGTTGGTGCGGAGTAAACGT
TTTACAAGACACGCACAAGAAGAAGTACAATGTTGTTTTTGATTAAACAATGTTACTAAA
TATGTAGTCTTATTCATATACTGTCTTTCTATATATATAGTCTTATTTATTATTTAAACT
TTGATGTACGTTGTCTCATTTCGTTCCATTGAAAAATTGTGTTTTCTCCTTCATCTTCTT
TAAATTCATTGTTCCGCAATGATTCGGCAATTGCTTTTTCGGCCCTAGCTATAGCTCGAG
CAAGTTGTAATTTTCGTTCCAGTCGCCTCCTACCGCCAACCCTCTTTTTCTTTATGCAAT
CTTTTTCCAATTGGGCGGCTCCTCTCTTCCAAACATTTTCTTGACAAAGCATATTGAATC
CGTTTTTTGAAATATCCTTCGTCATTTGTCGGGCTAAGGCGACAATGTCTTCTTCGCTCT
CTTGTATAACATCAAATTCATCGTCAATTATATCATCTGATGTTCCAACGACACGTTGGC
GTCATCGTCAACGGCATTCATTGCAACAGCTAACGATTCCTCATCAATCATGGTCGTATC
AACCTCGTTACCTTCTGAGGTTTCCTCAGTACCATGTCCTACTACATCAATATTAAGGGC
GTGTTCCGCTAAACTTTCACCGGTGCAAGAGCTTGGCGTAGAGTGTGACACATGTCATGC
ACCGGCTCATTCTCCTCTCCACGCATATTGTCTTCCACCCTTTTCAAAACTAACTTAGTT
TTGACTTTATTGGTTTTTACTGGCTTCGCAACAAAAGACCCACTGAATTGACGGTTGGGG
TGGTATCGGCCAGCCTCTAAACAACAAAGAAGTTCAACCATAAAAGCGGTTGTCTTTGGG
TCGAAACGTTGTGAAGCTGCCCTCGGTGGTTCTACTTGAGACTCGGTTAGATTGCAAGCT
TCATTCATAAAAATTTTACAAGTAAGTGAAAGCCCAACCTGAACACTCTCTCGAACAAAC
CCTTTCATGGTTCGAGGCATTGGGAAAAGACTGTACCAACGATTAATCAGTTCCATCATC
TCGTCTTGTGCAATTGCATGTTTTCTAGTGGACCAATCGAATCGTCTCACGGTACGACTC
ATTCTAATAATCTGTAGCTTATAGAAGTCAATATCGAGATACAACTGTTCCATTTGTTTC
CAGACTCGCTCCAGATAACGATGTTGTCCGATCACTCTCCACACTGGTGCGAATCTTTCG
TAATATAATTCAATGAAGATAGAGTCAGAATTTCTATATGCGTCTATGAAATCAAATAGA
TCTCTAGACATCAACAAGAAGTTTGAACACAACCGAAGAAATTGATCAGATGATCCTTGA
TTATTCTTGAGGAAGGTTGTGAAGGAGGTCGCAAGGAAGATGTAGAAATTAGAATTAGTC
CTAATGTTATCAGGAGTGGATTCATCATATTCCTTTTTCAACTGAATGTAGTTGGTAGAG
TAGAACTCAGAGAACATAACGTCAGTCAACATATGGTTCACTAACATGACAAGGCGACAG
TTTTGATAATAGCATTTTCTTGCGTCTTTACCCACATTTTTCCATCCAAGAAGTTTATGA
AACACTTCCAAAAACCCATCATAAAAGATTTTGTTGATTGAGATCAGTTTGGCAAGTCCA
GTGTGCCAATCACCTGGGACAAGAACAATCCTGCTGAGTGCTTTTTCAAATATAGCTAGC
TGGTCCTCGTGAGACCCAATATTTCGAGGAGATTTCTTAATCATATCCTCGATTAGGTTG
ATGTTATCCACAGTCTTAACATCTCCAAAGAGGACAACTACTTTCTCCTCCCAATTCTCT
GCCAGCATCCACAGATGTTTAGGCGTGTCGTAAACCAACACTCCATTACGTCGCAGGAGA
TCTAGAGCAATGCCACCACACTCAGTAGAAGAAGCCTCGTCTACACCAATTAATCCCAAA
ATATTCATTAATGTAACATTTCCGCCCTCCTTATTCCAAAAGAGAACGGCATCTTTCCTA
AAAGACTGACAATTTTGAATGAGCTTCGACACCTCCTTGTCGTTGTGCAGTGTCACAAAA
GAATCCACGGATGATCCACGTGTGAACTTCTTGATGAACTTCATTGCCCCATCATCAACC
AGGGTAACTGCTATCCTAGCAATGGACAGGATATCCCGGCACACATCGCCTCTTTTGCAT
AGGCACAGACACGTGCACCTGTTACATCAACATCTGAGGCTGAGGTAAAACTCGAATGCT
GTTCAAAGAAGGAGGAATGGTCCAAGGCATCCATGGTTTCGTAGGGTGGCATGCCGAATG
GCGATACAACAGGTTGTTTAAGGTCAAAGGAGAGCTCAGTGATTGGTTTAAAGTCAATGA
ACCTTGTCTCCGAAAACTTGCGTGGTAGCTGGGCAAATTGATTTGTGCCACTTAAAAATG
AGGAAGAATGACCACCACGTTGTTGTTTTAGCCGCTGACCACGCTGAAAGTTGTCTATAA
CGAAGACGATGAAATCTTCCTTCGATAATAGCTCAACCTGCCGCTGTTGAATACCGTCAT
ACATTTCTTTAATGAAACTATCGCGTCTTGACGGTGACACAACAATCCCAAAGTAATTGA
CAGCATTGAGTGCTGACGCCCTACTCCCATAGACTTGAAAGCAATCGACAGAATCAATGC
CCAGTGCTGGAGAGCCTTCGGATTTTGCATTCTCTTGTATGCAAGAATGGATATGAATAC
TTGCCTTCGTCGTGGTCGAACAGCCTTGATGATCCGTTTACTTTTGCCGCATGCACCGTA
AACTTCACGCAAGTTACAGAGATGCGCCCATAAAACTGGGAAGCACTTCTCGGCTTGATC
CACCCACTTCTCGAAAGTATCCAAATTAATAATGGACGTGCTGTAGTCCTTCCAACCATC
CACCACACCATCGATGCAGACCTTGCAATGACGATCAAACTCAGCGAAGAACTGACGAGA
TTCTGGTTGATTGTTGTTGAAACTGCACAAATTGTCTGGGTTGTTATTTAAATCCCTGAC
AAGATGTCCACTCGCAACCACCATCCTGGAAAGGTAGGAGGTATACAAGAGTGCGCCAAT
GCGAAATCTCCGATAGTCTCGTTCGCAAGTACCTTGAAAATTTGGCGTATGGTGTCTGTG
TTTTCTTCTTGTGGAAGGCGTATGTAAACACACGGCTACAGGATTTCAGAGGACCAAAGA
ATAACAAATCATACGCGCTTGTAACAAATCGACGCCAAGAGATTGGCATAGTAAGCGGAG
TACCGTCAAACTTTTACGCCTTCGAAAGAGATGGCGAATCCATCATTGGTTTCAAATTGT
CTCCTGAGGAGAGCCGTTGACGTGTTACCCGCAGCGATGTCGACGTGCTGGGTATCACTC
GAGATTCTGATATCGAAGGTATAAAAATCTCGGGCATGCATGCGAATGGTGGACGAAGAA
AGAGTACGCACGACATGGAGGAACGTGTCTGCCCACCACCCTGCTGTGTTAAAGACAGCA
ACCTTGGAAACGTATAGTTTCAGTAAATAACCCACCTTGGTTAAGATGATGTCTTCGAAC
ATCAATCGAGAATGATGAGCACCTTGTTCTCTCAGCGTACTTTCGACGGGTGAATCGATG
GAAGAAGTGGAAGATCGAGTACTACGGATGGAGCTATCGGTGACGGCGGCAGTCGAGGTT
GATTGTCGACTCTCCACAAATCGTTTGTGTATTTGCAGTGAGAATTTTTGAACGAACGTC
TTGAAGACGTTGTCTGTAGAGGAATGGGAGGCTGGGCCGACAACACGTCTGACCTAGCCC
ACATGAAAACAGTGTTGGCCAACATGGCCTTCTTGTTATATTTCATTTTGTTTGGATCCG
TCGTCCTCTCTATCGTTGCCTGGTCACCCATTTCGAGCAATGCGTCGTGCTCAACCTCAA
AGTCTGAGTCGTCCTCCTCCGCAAAAACGATTGCGGTATGTCGCCGACCCTACGAATCGT
CGGCGTGAACTCCGAAGAACGCAGCGAGGAGATGGAATCAGAAGGAGGACAAGATGGCGA
TTCATCAAACTTCTGGCGCTTTTGTGGTGAGTGATATCGCGGGCGTGGGAAGGAGTGCCA
TCGTTGATGTTTTCGAGAACACGAAGAGTAGAAGGTAATAGTGGCCCGTCCACGCGACGA
GCGGAATCATCGATAGGGCGACAACCGGTGAGTTGGGAGTCATCAACCCCAGGAAGTTGA
TTGCATCCATCATGAGAGTCCGCGCCGCCAGCACGGTGAAACAAAGAGCGCGGAGGCAGC
GGAGAGACGTCGTCGTTGCGGGGAGGGTGTACGCAAGAGGAAACGGCGTTTTGGTAGCCG
TTTGCGTGTTTGGTGTTTGCGTGTTTGGTGTGGGAGAAGGTGAAGGAGGGCTGGTGACCG
TCATGGTGTTATGCTGTGTTTTGCGGTCGAAAAAGAATTGTCTGAAATTTAGTGATGTCC
CCAGTTTTGGACTCTAAATGCCTGAGCTTTTGGGATGCACAGATTGGACTGACTCCTACT
TCTATTCTCTAATTGTTTTATTCCTCTCGGTGACATCATTAATGTCTGAACTACTAGGTG
TGGATAGGTAGCAACAGCCATCTATGTAAATGTAATTATGTACTACTCATACCTCTATCC
TATAGCATCCCAGGAGATCAGGCCTGTGTGGCCAAGATTGCACAACCCTTTGGGACTATC
TGAAGGGCTTAAGTCCAGCTGTACAGGTCCTCAGCTTTGGCGGAAGGCAGCTGCAATTAC
ACTGCCATAACAAGCCAAAAATGACGAAATGGTTCAAAGTGGTTCCCGTAGAAAATGGTA
TGTTTTCCACGGAGTGAGGTATGTCAGATATGGGAGCTCTAGAAGCCATCGAAAAAATTC
TCGAACGCAGGCAATTCTCACGCACAATAAAATCACACACGATCACTCTCAACACAACAA
TTACACCGCAGCGGAAATTCGAAGCTGCCGGGGGATGGACTCATCTTCGTCGTTTTCAAC
TGTTGCTCGCTGCTGGCTGATTGTTGACCTGATCTCTTGTTCGCGAGAATTGCCTATGTA
TTTTTATTGTCATGTGCTTGTAATGCTGTTGAACATCGCGTCCTGCATGCAGCCGTCTTT
TTTGAAACCTCGTACCATGACTCCATCCTGATTGCGCTTTCATTTGTAACTGCTGCCCCC
TGCTTGCTGATTGTTGTCTTGATCTCTTGGACAAGAGCATTGTATGTACATTTTGTTGTG
TGCTTGAATTTGTGTTGGACAACACTCAGAATGTCCAACACGCTGCTGTCTTGTTGAAAA
CCTCATAATTCGTATTGCAGCTTTGCTTGGAAATTGAAGATGCTTGTGAACTGAAGACAT
TGATTAATTGTTGTTTGCAATTTATTTTATTGCTGTTATCTTGATTTTACTAAATGCTAC
ATGCCTGAATTGTATTGTCCCCTTCCCCCTGTCTGTGTTGCGAATTCGAGCATTCCTTCA
ATGCAATCCATAACATCAACTTGTTCATTCTCACCCTCTTCTGCTTCCTCTGTTGCTCCC
TCAACAATAACATCATCACCCTCATCGTCACTCGCAGCTGGGGAAGCTGTTGGGGATACA
CGATTCATCCACTCCACACAACGAGCCCGTCGTTCCTGCAGGTCCTTCGGCATCCCCGGG
TCTTTGTTTGACTGCTTTTTATATTGCAGGTAAGTTGAGCACTCGTCCTTGCTAAAATTT
GCAAACATATGAGTGCTCTCGTGCCCATATTTCTCTCGTAGCTTCTTGACTCCTTCAATC
TTCTTTGCTATATTGACCTTCTTTGCATGTGCATTCTTTTCTAACTTTTCTGTCGCTTCC
CGTCTCTTTTCATTATATGCTTCCAAAAATCTTGGATCTCGAAGGGAGTGAATGCCATTG
CTGGCCATTACACCAGAGGTAAGTTTCTTTGCTTCTTTCAAGTTTTGAATAATCAATTCT
CCTCTCCTCTTCCTCTCATCTGCTGCTATTTTTGCCTTTGATGATCTTGCTCGCTCGGCA
ATCATCCTATCAAGAATAGATGCCGCCATTCCTTCGTGAATGTTAAGGTTAAAGCTTCTG
TCGGAAGTTGACTGGGCAGCAATGTTGGCAGTTGAATCGGTAAGTGCTTCTGTGATGACA
GGTGATGAATCGTCAATTAACTCTTTGTGTTCTAACAGCTTCCTATTTGGGGGGTTCCAT
CCCCTATCTGACATAGCTCTCAGGTTTGAATTGATGCTTCCGTAGGACTTGTGGAACACT
CTGTTGATGAGAGGGATGATATCGGTCGGCCCAATCGTACACGGTAAGCAATTAATGCTC
TTCCATACCATCATCCACTCCTTCACTCTCGTCCACTCCATTTTGAACTTACCATTCTGT
TCTGATGCATCTCCGACTTGCCACAAAACAGTTGCATATGGCACGCCGAGGCAGACTCTC
CATTCCTTAGAGTCGCTGTTAATATAGGAGACAAACTTTGGATCCAATCTACTTTGGTGG
CCGTCAACAATAAGCATTGGTATTGGGCCACCTGGAGTTCTTTCGAAGAGTTGGATTTCA
TCGAAGTACTCCAGTATTTTGACCAGAATAGCGCCAGTGATTCCACCACTCTCAGATGCG
AAGGTAAGACAGTCAACTTGTTTCCCCCTGTACGTGCACTTCGGACCTTCAGGATAATAT
TTGCTCTCACCAATATTTAACTCCAAATCAATTTCTCCTTTCTCGTTGCAAATAGGGTTC
TCCACGGTTAGGTCGATTCCTGTTTTCCATGTCATGGGGACTTCTTCCTCTTTGTGTTGG
AAAATGATCACACAGCAGACGGCGGGAAGAATAGTGAAACGGTGGTCGGCAGTGCTGCAC
ACGGTTTGAGGTACAGTACCTTGCTCCACAATGTACTTTCTATTTCCAACATTTCCATCT
TGTTTCTGATTTGTTTGACACCCACTCTCATCTGCAAAGAGAATATAATCAGGGTGATCT
ATTTTCATTTCTTGTATTAATCCGAACCTCTCACTCTGTCCCACTTCATTTCCTTCACTG
TCCAGGTACACAGGGTTTTCACGAGGTGAGGCGATGTTTGCTTGTACCATTTCGTTGTAT
ATGTACTCATACATTTGCTTTATGTTGGACAGCTTCGTCCAGTCCGCACGACTGGATGCA
AACTTCTCTCCCTTCTTCGAAACTAACAGACTGGCGTGCCGCTTTTTGAAGCCCTGCCAC
CAATTTTTACCGACGGTTCCATATGATGATGAGGTTGAGGTACGTGCTTTTTGAAACTGT
GTCAAAGTCTCTGCGATTTCTGTTTCACTAATCAAATCATTCATTAATGCAATTGCCTCC
TCACATGTAATAGGCTGGCGAATCTTTCCCATCTGAATACAGATGGCAACCAAGGCCATT
TCGGCATTTTGCAACGGTGAAGAGGTGCCCGGTGAGTAGGAGTTAGACTCTTTCTTTTTA
TTCTGCTCCTTACTGTGTTCTCTGAAATCTTACTATTGATGCTTAACTCCCCTTCTTCTG
CTCAATGACCTCCTTCAGAAAGCCTCGTGTTACAGTCTTGCTTTGGGCTTTGCATTGGGT
GAGTTCGTTGTTGTATGCCAATGTGATTGCATTCAAACAGTCTTTGTAATTCTTGATGTT
TTCTCTCTTCTGCTGAACCGTGCTACCCTTAGGTCTTCCTCCTTTCGATGAATCCATGAT
TTCATTGGCAAGTTCATTTTGGTCGCTTTCATAGGATGGACATGACACAGATGACACATC
AGGTTCGGTTTCATATATTTCTAGTTCGGCAATTGGTGGTGTTTCCTCAATTGGTGCTGC
TTCCTCGATTGGTGCTGCTTCCTCGATTGGTGCTGCTTCCTCGATTGGTTCTGCAGATGC
TTGTTTCCTCTTCTTCGACTGTCTTTCAACCCTCTTATATAGGGCATCTCTTTTAATTCC
AATTCCCATTAATTCTAAACAATGGAGTTTTGCTGTGTAAGAGTCTTGTGCAGTCCGGCT
TTTCCATCCTCCTTGTCTCTCGTCCACTAGATCATCAACAACAGCCTGCACTGCTTTTCC
CTGTATTTTCTTAAGATAGTGGCTTTGAGTGCTCATTTTCGAGTGATTAATGTGATGAGA
ATATTATGAGAGCAATGTTGTAATATTATCATTAGTTTGGCTGTGTTATGTCTTGTACAT
CATAATAACATAATAAAAATGGTGTGTAAACAAGCTTCGAACTCAAAAATAAATGACATT
TTTGATGTTTCCGCAGTCTAGATAGAGTTATTTCACTGTACTATGTCACGAAGTAAGGTC
AGACTATCTGACAATTTGTGTCCACGCAATTTTGATGATGATGCGTACAATTGTAAGTAG
GAATAGTAAATCCGGTCGTTCGTGGTTCAAAGTGGACCACGCAGTTCAAAGTGGTTTCAT
ACTTGTATTTGTTTCTTTCCCTTTTGTTGGTGTACCTTGTCATTCGTTCTATTCCCTTCT
CAATGTGCAAATTAGTACGGACTCCTAAGTGACCATGCACAATTTGATTCTGGGACTCTA
CTGGCAAAGTTGTAGCGAATCCATGCAGTTGGTAATGTACATGCGATGGTGATTTGAGAG
GAACTGTTCCTTGCACATGATAGCATCACCGTGCCAAGAATAAGCGGATATGCAGTCCAC
TGAGAGGTGTCTCTTGACTTTTGTGTCCCTAAGAACTCCTTCAGGAGAACATGTGATCTA
TCATGCTCAAATACTGTTTTGTGTTCCGTGCATATGCGCATAATCCAAAGCATGGTACTG
GATCCTGCAAGGTACCACGTGACAAGGTATTGTGTTGAGAGATTATGAAATGGAACTGAT
GTAAATGAAATTTGTTGTCATAATCTCACCATAACTTGTACCAATAGCAGACAGCAACAC
ACCACCAGATTTCTTTGGTAATCGTGGTCGTATAATTTCTTTGAACAGTTTCCATATTGC
ATGGAATGTGCATAACATTACTTTGCTGTTTTGATAGTTCTTGTCTGACTGTGTGTTTGC
TTCAAATGCTCAGTATTCCGAAGGATCTTTGTCCGTTAATCCGAGTCTGTTTCTTTTGAC
AGTGATGTCGCCGAATAACTTTAGAAAAATGGAACGAGTAATGTAACGGATTACCCATGC
TTTACCTGTCAGAGCATGAAATTTAAAAGAAGTGAGTATACTTGCGTGAGCCAGCAAACA
TGTTCAGCAAAGATAGTGTTCACCTGAAGGTATTACAGTTACATTCGACATGAAACATTT
TCCAGAAGGACTACGAACCACCGATATGAACAGTTCTCTTTTCTGTCGATAGGCCCTTCC
TGTGCAATCCATGAAAAAACTTCAGGATACATCATTGTGCGCCTGATCATGTAGATCCGT
AGAAAAAGAAAGCAGTAGTACCAACTTTGTATTGCTATCGAATGTAAGTGATTTACGCAA
ATGCTTTATGTCACTTTGAATCTGTGGATCTACATTTAAGACCTTAGGGCGTCCTCTAGG
TTCTGACAAAGCAACCACACCAGGAGCTGGATTGTCATACACACATATATGTATATAAGT
GATTTCCTGTCTAAATGCACAGACAACACATTAAAGCGTTAATGATAAATGAAGAGGTAT
AGCAAACTGAAGAGGCATTGGTATCAAAAAGGGCTCTTCTCACCTGTAGAGATATTCAAT
TGTTGCCTCTGCGGAAGAAATTTGATGGTCCAAACCCAGTTCTTTCTTATTTAAATAATC
ACAGGTGTTGAGGTAGTTCTTCACGGTTTGGACCACAAATGAACCATCACTTTGTCCCAG
AGCACTGAGAAGACTTGAAATTTTTGACTTATGGACCCCCATGACTGACAGTTGCTGGAA
GATGATGGCTTGATTATCTGATATCTCAGCAGATCCTAATTTCTTGGCAGTCGGAGGAAT
GTATGGGTGTCGGTATGATGTAGGTTGGTGTATTTGGAATCAAGGTAGAAATAACCATCT
TTCCAGAGAAGCACAGACACCTGACAATTGCATCTTTGAGAATGCAAGGCTGTGCACTGT
GATTGAGTTCGACATTTTGAGGGATAGTTTCTCTTTCTCCTGTGAACTTTAGACGACGTG
GTGGTGGCATGATTCTTCATTTCCCTCAATACAGTTTTGGATGCCATAGCATCAAATGAT
TTCAATGCACCAGGAGTTTTGGTTCTTTTCACTGTTTCCATGCAAACATCAGACTGTGTG
AATGATTCGGGAAGGTATTGTTTAGGAATACTTGTTTCCAGCGTTTTGTATCTATTGCAG
TGCAATGTGAATTGGAAGCTGTTTTGGGAGAGTGCTCAAAGGGTCTGCATTCAATGAACC
CAGAACTAGGAAGGCTTTCTTTATCATTTTCTTTAATGGAGACCACCCTGATTGGCCAGT
ATACTTAGTGATATCAAAGCGATATATTTGCCCAGTGGGGAGTTTTTTGGCTGGTCAGGG
GCAATGATAGTGGAAGTGTTTGGTTGGCCACAGGCAACACTCAAATGTACTGGGTGGTCA
TTGTGCAGGATAGAAAATGATTGATCCCAGGACAGATATTTCTGATAGGTTGTACGTATT
CCATCTTGAATTGAAGGATTCATGTTGCTATTATTGTAAAGTGTGCTGCGATCTGTGCCT
GTGGTTATTGTATATATACCATACAGCACCTCACGCATGGCAGAAGAAAACGGAATCAAA
TGAACTTCGACATGGTGGTGAGGGTGCTAAGAAAATTGTGATTGACATGACTATGTTATG
TGAAGGTGCATAGCAATTTGACGATGGATGTGGCAATGATTTTTCGATTGGGTAATCCAG
TACCACATGAGTGATGGACAATAAAATCGTCCCAAGATGTTATTAGACGCGGGGGACATT
CGATTTGTTCCAAAATCGACAATGACCCGTGCGTGAAGAGATTTAAATAACTTTCTGTTC
AGATTGATGAGAAAGAAAAAAAGATACCCCAGAATATGGCTTAAGTATTGTACTCCTAAC
TGACAAAGTTGTTTTGGCAGACAAAACACCGAGATACTTCAGACAAACCCACGGGGTTCC
ATATAACTGCCCCCTTAGCCCCCTCTGCAAAACAACACATACACTTTACTACAGAGTGAC
AACCTGTGCATTTTTGTCACACTTTTCACGTAATATGTCTGAATTATCATTTTCACCTCG
TAATGTTTTTTCTCCACAAAGACACCCCTTTCCTCCATTCATTGGGTTGATTTGCATTTG
CATGGATTCTGCCTTATTTACCCTCGGGCGTGGGAATATGGAGTCCTGAGACTCTGCCTG
ATAAAATGACCTTGTTATGTGTCTTTATCTGACAAAACAGGTTCAAAGTGCTGACATACA
CATACATACAAGAATATCAGGTCAGCTGGAGTCATTTTTCACCTCCACTGCAATCAATAT
CTTCTTGTAGCTCATATACATTTTATTTGTTTATCTTGATAAAAAATGCTGAGCTGATCA
ACTGTCACTACGGTTTCAGTTCTAACTAAACAATTAATGATAATGGGTCAAGTTTGGTTC
TCAATTTGGCATCCATTTGTTTTACTTAAAAATTGATCAGACAAAATTGTGATTTTGTCC
GACAAAATAAGCCACCGCGAGTTTGTTAGACTGAATTACAACTTTATAGACTGAAAACAA
GCTTGGCTGCATTTGTACAGGAATGTTTTCTCTGGGACTTTTCAACTTTGCCAGACAAAA
TCAAACTTTCTTTCAACATTCAAGATGTGATGCATTCTTGCAGTTTGGTTACTTTTCTCC
AGAATTGAGTTTTGAAACCTAAGTATAAGAATTGTCTTGTTAACTCCTGTGTTTTTCTCA
GTCAAAGTACCAGGGCTTCAAATAATGACTTTTCCTTGTAAGCAAAAGGTAAAATCCTCA
TGTATGGAACCCTTGTAAAGACAATGGTCGAGTTCTAAAATAGATCTTTATTACAACAAA
AGAACATTAGTGTACATTCATCTGTCACTCATGTGTGATCCTGTTATAACTGGACACATG
TTGAATCAAGACAAATGGCCTATACAATACAGTGGAGGTATGTATGTATCTCCACTTGAA
CAATGTATATCATGTCAGGTATTCTATCATACTTTACAAAGGCATTCATACAAAAATAAA
GCTTCCATTATTAAAATAAATGATTGCATGACACAATACTCTTTTACCCTTGTCACCTGG
CCCATTAGAATCGACTCCTTTCATAAAATAAATATCAATTTGACATTCAAGAATTTAATG
TTTCATGCCACCAAGCAGCTCAAAGATACCTTCTTATAGGAATTGGTAATCACCATCTGT
CAGTAAACATGAGATCAATGTGGTGTCAGATCATCTCTGACACATGTCTTCTGAAGCGTT
TCAGGCAGTTTGCACACAAGAATCAGCCTAAGTTTCAAATTCGATCAGAATTCTGCAGAA
TTCCAAATTCTACGGAAAATACTGCCAATTTGACCAGAACCACGTTCCGTGGTTCTTTTT
CTTTTTATTAGACCAGAACCTACATATTTAGGTTGAAGATGCGACATCAGAATATGTAGG
AGTTGAGTGGAACTTTAGCAGAACCACACAAATGGTATCCAAAATGCTCGCATGCAACAT
CAACACACATGCATGCGTCCGCTCATTTTCATTGCCATTATCAGCATCGGCAAAAACAAA
TCAACCATGGGATTTTGGTAGCCCGCTTCTCCTCATCGCTCCCTCATTCTGAAATTAAAA
GCTGAGCCTGCCACTTGCGTCCCGCTAGCGAATCGCCAGGGGAACACGCGGTGAGTGCAT
CTTCCCTTTCCTTTTGCTTCCCCATTTCCATTATATTTTCACGCGAGATTTTTCCAATTA
AAGTGTTATTCTGTTGCTGGCATCAACGGCCCTCCCTCCCTCTCAAGAGACTATAGAGCC
TGCCACTTGGTTCCCGGCTCGCGAATCCCATTCTGGCAACAGCGGTGAGTGCTTCTTCAG
TATAATTTCGTTCACCCCCATTACCAATGAATTCTCACGCGAGATTTTTCCAATTAAATT
GCTATTCCATTGCTGGCGTCAGTGGCCTCCCTCCCTCTCCAGAGACTATAGAGCCTGCTA
CCTGGTTCCCCGCTCTCATTACCCATTGCAAACGCGTGGCGACGGTGAGTGCTTCTTCAG
TTTAATTTTCTTTCCCCCACCAATGTTTTCTCATGGGGATTTTTTCATTTAAATTGCTAT
TCCATTGCTGGCGTCAGTGGCTCTCCCTCCCTCTCCAAGAGACTATAGAGCCTGCCACTT
GTATCCACAGCTCGCGAATCCCATTGAGAAAGGTGAGGTGAGCTTCTATTTTTCCTTTTG
CTTCCCCATTACCAATGTTTTCTCACATTCAATTTTCCAATTGAATTGCTAATCTGTTGA
TGGCATCTACGGCCCTCCCTCCCTCTCAAGAGACTATAGAGCCTGCCACTTGTATCCACA
GCTGCGAATCCTTGAGAGCGGCAAAGGTGAGTGCATCATTTTTTCCTTTGCTTCCCCATT
AGCAATGTTTTCACACATTCAATTTTTCCAATTGAATTGCTATTCTGTTGATGGCATCGA
TGGCCCTCCCTCCTCCCTCCCTCTCCAAGAGACTCTAGAGCCTGCCACTTGTATCCACCG
CTTGCAAATCCCATTGAGAACACGGCGTGGGTGAGTGCCTTTACATTTCCCTTTTGCTTC
CCCCATTAGCAATGTTTTCTCATTCAATCTTTCCAATTAAATTGCTATTCTGTTGATGAC
GTCAATGGCCCTCCCTCCCTCTCCAAGAGAATAGAGCCTGCCAATTGTATCCACAGCTCG
CGAATCCCATTTCAAATGCAGCGCGGTGAGTGCATCTCCTGTTTCCTTTTCTTCCCCAAT
TACCACTGTTTTCTCACATGTCCCTGTTTACAATGTCATTGTTATCCTATCTTTGTTGTT
GATGGCCCTTGCTCTGTTGTTTCATTCTGATATGGAGTTGGCATCCTTCTCTCTTTGAGC
AAATCAATGAATATGTCAGATCGTCAAGGTCACCAGTTAGGTGACTTCATTGAAGAGGAT
GATTTGTCAGATCAAGAACCACGTGAACTTGACGTTGCTCTTCCCAAAGTTCCTGAAGAT
GATAATAGCATAGATGGACTACCAACATACCTCAAGACTGTGTGGGAAACTGGGAAGGTA
GAGAAACGATTCACCCTCAGACAGGGAAGAAGGTATGGAAGTGTCACTTCTGCAACAGAA
TGTGGTCTGAATGGAACCATACCAAGGCAGTTGGCTATGTCACGGAGCGGTAGGGACATC
ACAAGCTGTAAGATGATTCCACCCAAGTGGAGAAAGGTATTCAGTGCATTTTTAGTAAAC
TCCAAGCACGTGCAATGACAGCAGAGGATCTCCATAACTTCAATTTGTCTCTGGCGAAAA
GGAGTCTAATGCCATGCTTCTCTACAACTCTATTCCAAAGAAGCATCCTTCTCTGATAGG
AATCCTACAAAAACATTCTCCTTCCAACATGGAGTTATCACTGACTCCTAACAGTTCTGT
TGTCTCTACAATATCTAAACCCTCAGGTGAAGTTGGCATGAAGAGGCAGAAAGTGTATCA
TCAACAGAATTTGGCCAATTCTATGGCATCTAAGAAGGCTCCTCCAGGCAGAAAGGCAGC
TGAGTTTGATGATAAACCACTTCATTACAGCTAACGCACTTCCATTCCACCTCTCTCTGA
GTGTCCCTTACTGAACAGGATGTTAGTGTTTGCAAGGAACACAACCAACTCCTACAAGCC
ACCAAGAAGGACGGAGATGAGTGGGCATTGCTTGATGTGACTATACAGCCTACCAAACTT
CCTCCATTGTAATGCTTCTCACCAATGCCAACATTTTTGGGCTGGGTATATATGATGGAG
CAACCATTGGTAAAATTCCGATGATGAATGTCCTTGCTGCTTCTTGGTAACCCAAATTGT
GTTCTTGACATCGTTGATTGTAGTAGACACATGAGTGAAGGCAGGAAAAAAGATGCTTAT
TATATATGCCAACAGATGTTGCCTAAAATGAGTTTGCTTGATCGATAGAACTCTGTTTGA
TTGGATTTCATTTGATGGGGCAAGTAATGTTCAGAAGGCAGGTTCATTGATTGAACAATA
CTTTTCTCGATGCACTGTTTCTATTGGGGTGGAGCACACTGTATCTCTTCTGTTTGGAAA
AGTCATGGCCATTCGTCCAATGAAGGAAATGTGTGGCTTCGCTAAAAGGTTTGTTGCGTG
TGTATGTTTAAAACTTACACATTATCTCATATCCTTTTTGCCTTGGGATAGCTCAGGGAA
GTTTTTGGCTCCGTAAGACATGCGCCGCACTCAGTCTTCAGGAAGATCAGTCAAGTTCAC
AACAATGGTAAGACACTTTGTTCATTGAACCTTCGGTGTAGGACGGGTGGAGAGGCCCTC
CAGTTACTAAGGGTGTTACGGTTGAAGGACACCATTATAGAGGCAACCATGAGTAAAGTA
TTCGTGGAAGAAAGAAATTTCACTTCATTAGGAAATCGTGCGGCACGAAGGCTTTTGGGA
CTTACTCTTGCTATTTGCCAGTGTTGGTACCCTCTGTTCCGTCTTTTGCGGCTTGCTGAT
CTTGCAATTGGAGGAATTGACAAGGTGAAGTATTATATGTCAAATGGACAGACTCCTTGA
CTCAGGGTTGAGGAATGTTCTTCTGAAGTGGAGAAGTACCGACTGCCCATATTACAAGCT
CCTTCTTGCTTCTGAGAAAGATTGACACCAGAGGAGGTGTCAGCTCATCTGTTGAAGGCC
TGACTGAGGAAGCATCCAAGAGTGAAGATGCAGGCAAGTGTTTGTTATGTGCCACATTCC
ATTTTCCTGACTACTCAATTACTTTTAACATTTTCATGATAGAGGAGGAATCTAGCTCTG
ATGAGGACAGTGTGAGTATTGATGGAGATGAAGCTGAAGAGTCAGACGATGAGCCTGAAT
CTGAAGAGCCCATGGATGAGTTTCAGAAATTGGAGTACTGGGCCAAGAAGCATGTCATGC
ATCACAGACCAAGGCTTTTACCTGACCACATTCGGGCGCATACATCTGCAGTTCACATAC
AGAAGTGTTGAAGCATGCAGTTGACACGAATAACCTTGACCCTGAAGATCGCTTGGCCTG
TGAAAGGCTTTTGAAGAAGCTAATGGTCCCGTAGGAATTGCGGATGAACAAGAGCGAGAG
GACTGAAGCAGAGGTCATTGATACCTTTCTGACAGAACTAGAACTATTTCAGACAAGGAG
TGGACCATTCCAGGCTCGTCACATTTGGATAATTGCAGAGGACCCAAAGACAATGGCACA
TGTATGGCATCACAAGTACTCCTATCCATTCACAAAAGTATTTGGTAAGTTTGCATGTTA
TGTGACATCCAAACCAACAGGAATTGGAGGGCGGAGCGCCATTGGAAAGCCATGAAGGAA
CAAAAGGGTAAGCATGGAAACCTCTCAACAGACAAAGCCAAGAAGTTGTCATGCATCACA
GCAGCCTACAGTTATGAGAGGGCACGATTGAGGAGAGTGGAGTCTCAGAAGGCTGGTAAA
CTGTGGGAAGATGATGACTTTGAGAATTATGATAAATTCTGCTCACAACAACTTTTGGAG
ATTCCTATGACAGTCACAAGAATCTTCAGGGCATGGGAAGAGGGTTGGGAGAAAGTTCAG
TTTAATAGTGCTAGGGATGAGAAGTTTGCTGCAAGGTTTTCAGCTAAGTATGAAAACTTG
GCATGGTATAATCCTGATTCAAAGAAGCTCATGCACTCAGCTGTTGGGATTGTACAGTGT
TGATAGAGCTGGATAAGAATAGTGAAAGGAGGAGATAAAAGGAAAAGGATGGGCATATGT
TCTGTTGGGGATGTACGATGACATTTGTGACGAGGACAGGAGTCGCCTTGAAAATGATCC
CAGTAGTTATGAATTCCATGAGATGAGCAGTGCTGATGGGGAGGACTTTATTGGATGGTT
ACGCTTACAAAGTTAATCCAGTGCCTGGGTTTAGGATTTGTGCCTATGATGAGTGTGACA
GTCTAGGGGAACTGAATGATGACGAAAATGAATCAAATGATGATAACAGTGAGGCCAATT
TGGTGATAGAGGAGTTTGCTTTTTCCATTGTGGGTCTTTTCAGCGAACTAGGTAGTTGTG
TGACTTTGTAAACATAACATGTTGACTACTGACATTCTGGTGAATTACTGGATCATTACT
AGATTATTACTGGAATAATACTGTTACATGACTGGAACATGACTAGAATATTGCTGCTCA
TGAAGCTACACCAAGAAAGCATTAGGATTACTGTCAGAGTTCTGATCATTGTCAAAATTG
CAGGAATATTACTGTCATGACCAAGGAGAAAGAGTCACAGTAACGTGATGTCACCTAGAT
CCTGCCTAGATGAGGAAAATATTTTGGTTCTGGTTATGAGTACCGGAATTCTGGTTAGTC
ACCAGTAACTAGTTCTGATTACTGACTATCGGACCAGAACCTAAAAATCAGAATATGAAA
CTTAGACGAATGTATCTACACAGATTTTGAGCATGCTGACTGTATAGATTCATTGCTACA
ACTGGTATGACATGGAGGCAATGAGATGCTGTACAGTATGCCAAAATCCCTTTGTGAGAT
GTGACTATTTGTTGCACTTGCCACAGATTTTACTAGGAGTGTGGAATTCAAGCAAGAATA
AGTTACAAGCCCAACAAGAAATCGAGATGAGTGATAACAGCTTGAGCAAGATCCCTTATT
GGGATGGAAGGCGGAGGATTTGGGTGTGTGCGTCAGCAAGATTGAAGCGTCGCCGAGTTC
ATGGGTGTGGGGATGCATTGGATCCCACTTTGATGGAACTGTCCGACCAAGACGGAGTTC
GCATCACTTGCGCTGACTAATCCCGCGGAGGCGGTCGTATTGAGCTGTACAAGGCCAATA
AGAAACTGTGTGCAATAATCGCTTTGGGGGGGGTAAGAGTCACGGTATTGCCTTGCTGGG
GAAGGCGAAGACAACTGACTTCCCCAATGGACTCGCACCAGTCGTTGCGAAGGCCAAGAA
GGCGAATAAGCCTTCGGACGCTAGTGCCATGATCGAAATGGAGGCTGAGCTAGACAGGCT
GCAGTTGAAGGCGAGGACTTTTATAATGGCGTGGTTGGAGTGCTTGACAAGTGCGAGGTC
ACAAAGACTGACCAGGAGTTGTGCATGTTGATGGCGCGAAAGAACCATGACACGTCGTAT
GCAAGATTGATCTTGGATGAGCTGAAGTCCTCGAGTCCCGATACGGGCTGTGCAACAGCG
TCTCGGAGATTCAGAGGCTCACCAGAGCGGTACCAAGAGAAGTACCGGTGAGAAAGAAGT
TCACCTGGCTTCCGTTGAAGGCGATGGGTCGTTCAAGGGAAGTGCAGGAACTGCGGCAAA
GTATGTGGATACAAGGCCGTTGATTGCAAAAGCGCAAAGGGGAGATGCACGGTGGTCGCG
TGAATGACAGCGAAGGGGCAGTAGCTCCAACAAGAAGTGCAACTTCTGTGGCCTGAAGGG
TCATAAGGAGGTGGAGTGTTACAAGAAAAATCCTGAGAAGGCACCCACCTGGTACAAGGA
GAAGGTCGCTAAGACAGAAGCGGCATCCTCAGTGTCGAGGTATCCTTGGTGACACTAAAC
CGGACAAACTTGAAGCGGTCGTGCCTGATGAAAAAGCGATGTGGCGCTATATGCGCCAGG
ATGACGTGTGGATCTGTGACACCGGTGCGAGCACGCACGTGACAAGATGCAACGCAGGTG
CAAGAAACATCCGTGACACGATGATATACAGCCTGGGGCACACGGGCTCAGCTGTTGAGT
CAACAGCCTAATTGACATCCCAGGGGTATTCGTGGGGCGGGAAAACTGGTATGAGGGCAG
TACTGAGAGACTGCAGTTTCAGCAAGAAACACAATTTTAACCTTCTGAGCATGTCCAAAC
TGATAAACAAACAGGGGTGGAAAATAGTACAGGGTGACAAGAACCTGATCCGTATTGAAA
GCGGGAAAGGTGGAATCATTGACTTTGATATCGTGGTCCCCACTGACAAGGGGGCAATAT
ATGCGTGCAAGTTTGCAAGAAACGTGGAAGTGACCGCAGGGAGTATCGGAAAGCAGGTCA
GGCTTAATATCAATATGGCCCATTGCTTGTTGGGTCATCGAACGAAGACTCCGTCGCAAG
ACTGCTAGGGAACTCGGTTGGGTCATTACTCGTGGGACATTGAAACCATCACGAACACTG
CGCGCAATCCAAGGCTAGGCAGAAAAACGTCAGGAAAGTCGAACACTCCCAAGACTGACA
TACCAGGGCACCGTATATACCTGGATCTGTCAAAAATAACAATCAAGACAGAGGCGTCAG
ATGATGTCACAATCAACGCGATAATTGGAAGGTCCTTGTGTGTGAAGCCACAGGAAAGAA
ATGGAGCGACTTCACCGTGACCAAGAGTGAGGCGGTGGAGCGTACATGCGAACATTTGAA
CAAGATGAAGTCCGCGGTATACCAGCGAGGTACATACGATTGGACCCAGCTGGTGAGAAC
CACAAGCTGGCGAAGCGCTGCAAACAGTGATTGGGCAGCATTACAGCCCTTGGACTTTGA
GTTCACGTCCGCGACACACCACAGCACAACAGCCTGGCTGAACTGGCATTCCGTACCTGG
CGGGAAGGCACGAGAGCTATGATGGGTGCCGCAAGGGTACCTGAGGACACCAAGTCCAAA
GTGGCCCTAGAGGCTATTGCGTGCGCAACACAGCTGGATGGGCTGGTGGTAGTCGAGGTA
AAGGGCAAACAGGCCACTCGTGGCGCACATGTTTGGCGCGAACCCCTCGTGGTCCGGCAA
GCTCCGTATATGGGGTGAAGCTGGGGTTGTTGCTGAAGGCAAAGACGGCAAGACGGGGAT
CGAGGGGCGCGATGATGTTCGTGGGATACGCTGATCGTGAAAGTGACAGCGTACGAATGT
GGGACATGAGGACATCACGTGTCATAGTCAGTCGCGATGTATACTGGCTAAAGCGCATGT
TTTCAAGGATGACACAGTGGGAGTCATTGACCTAGATACCCAGGAGGAACTAGACTCAAT
AATAGGGTCAGAATCAGTTACGGGGTTAGGTGCGAAAAATGACGATGGCGTCACCATATC
AGGACCAACCAACAATCAACCTGAAGAGCCGGGAGGCAAGGTGCGGTGGGACACGCCCTT
GATCAAGGGGCCCGGTACTGGGCGTACCAGGGCAGGCCGTGCAATAAAGCCACCAGAGAG
GCTCACGTGCGCACCGGCATTGGAGCTGAGGTATCTAGGCGAGATGGCCGAGCTAGACCA
CGGAGAAGTGGCTAATACGTATATGGCCTTGAAGCATGGAAATGGCCCTTATTGGGGCAG
GCGTGGGTGGTGGTATCAGCCACACGAGTCAACTGAAGGTTCTCAATTACAAGAAAGCCA
TGCGCAGTCCTGATGCGGACGAGTGGCGAAAAGAGATACAAAATGAGAAGGCACGATTCG
ATAAATATAATGCCTAACTGCCGTCCCAAGAGACTCGCTACCGAGGGGCGAAGGTTCTCA
CCACCACGTGGGCAATGAAAATGAAGTCAACGGAACCAGAAGGGAAGGCTCAACGCACGT
GGAGTGCGAGCAAGTCGATGGGAGTCATTATGCTTCTGACTCTATTGCTGCACCAGTGAC
CAATCCCATCACAGTGCGAATCGTACTGATGCTATACTGCATGAACAAGACATGGGCGTC
AGCAATTATAGGCGTTGAAGGGGCATTCCTACAGGGAAAGTTCGCGACGGCGAAGAACTC
TACATAGAGGTCCCGGATGGATTTCAGGAGTGGTACCCAGGTGACGTCGTACTACGTATG
AGCGTACCATTGTACGGTACTAAACAGGCTGCATACTGTTTTCAAGGCGTTGCAACACAC
ATCAAAAGCGTGACCTACAAGCAATCAAAGGCCGATCCATGCCTGTTTTATGGGTGGATT
AATAACGAGATGGTCGTGTTTGTGGCCTGGGTCGATGGCGTCATGGTCTTGGGCCCTCCG
CATTTGGTGGAACAGGTCCAGCGCGATTTAGAAAGGGCATTCACGTGTAGCGAAGGGGTA
CTCACAGAGTGCGTGGGCAGCAAGCTGTCCATCACGCGTGACGAGAAGGACTTGGTACTG
TTAAGTTTACGCAACCAGTTCTTATTAAGAAATTAACTGGCGAGTATGAGGTACGGATGG
GCCGTATCAAAACACCAGCAGTGGCGGGACAGGTACTCGTAAAGGCGATGATGATGGTAC
AACAACGCAAGACACAACCATGTACCGGTCCGCCAGCGACTTGCATGTTCATGATGCAAT
GGTCGCGCCCTGATATTTTCAATGCAGTGCGCGGACTAGCTAGGCACATGACTGCGCCTA
GGGAGGCTCATGTCCGCGCACTCAAGACACTAATCAAGTCCGTCACACACACGGAAAACA
GAGGCCTAGTGATTTCCCCAACAGACACGTGGGAACCAGGCTACAAATTCAAGATCCATG
GTAGATCTGACTCGATTATGCAACCAACCCGGATGATCGAAGAAGCATTTCAGGGGTCGT
GTGTTTGTGAATGGCGTACCCATATCATTCGGAGCATCACACAGAAGTTTGTGACCCTGT
CAGTGACAGAGGCGAAATAGCAGCTGGTGTCATGGTGGCACAGGATATGCTGTACATCTA
TAGGCTGATGGAGTCTCTAGAAGAAGTGTTGCCAATGGTACTGGAAATGGACAACTCCGG
CGCAGTAGACATTGCGAACAGTTGGAGTGTGGGAGGCAGAGCGCGTCATGTGGATGTGCG
CAATTACTTCTTCTGCGAGCTGAAAGACCAGGGATTACTGGTGATACGTCATGTATCCGG
TGAGTCGAATGGCGCAGACATTTTACAAAGAATGTGGCGTCGGCAATATTCGATAGGCAC
ATACCGAAGTCGTGGGACGATGAGTACCTGAGGGTCCGAGATTCGACGGGGAGGCTGTCA
GAGAGCGAAATCGCCCGAACTCGGAAGAGGGAAGTAGGCGGGGTAAAGTATCTTGTGGGA
TTCAGACAAGATGCGGGCGCACCAAGATAGTGACGCAAGATAGTCCGAGTGACATAACGA
TAAATCTAGATCATAAAATCCAAGAACTAAAAAGACTCTACTAGCTGTTACAACAGTACT
AGGTTAAAAGACTTCCAACACTGTATATTGGGGTTCAACAGAGAAGTGAGCAAGATTGAC
ATCCCTTATGCCACTGTGAGATGAACCTGCTTCAATATTGCTTGTACAATTAGTTTATGC
ACTATTCAGACACGAAGAAAAGGACTGATACTTGATGCTGTGGTAAGTTCAAATGGTATA
AGGAAGGCGTGCTGTCAAAGTGCTGTAACTGTCAATTTTTGAGCCTATCTTTTACGTAGC
TCTATATGCCGTAAGAGAAATTGCGAAGGCAATCCTAACCCTTAATTTCTTTTATCCCCT
TTTCTTATAACCCCTGAACCTACACCAAAACAATCCCAGCTAGCGGTAATGTCAACAATT
ACGACGGCAGATGTCTCATTTATTTTTGGCAATGATACTGAGGAATGCCCAAGTTGAAAA
TGAGCAACATTGCTAATTGAAAATTTTTCAATTGCATTAGAATTGATAATGAGTTGATGT
AAACTATGCAATCTGGTCAGTGGACAGAGGTCTGGCCTTGATTTTTACATCAAGGCCTCA
AACCATTTGGGCACCGTGACTTTGAGGTTGAAAGTGAACCGGAATTCCTTTTAAGCTTCT
ACTACTACCGTATATCACGGTCTTTAGAATCCCACTGATTTTAAAATATACCCTACTTTT
GAACGGCTTATATTTCGAAAACTAAGCGATTCTGGACTAAACGGATAAGATATTCCAAAA
AGCTTACCTTCTTCTGAACATTTTAGTGTGTCACACAATAGGCAAAAGTTTGACATATCA
AAGTTATCGCAACATATCAAAGTCGTGTTTATGGTATCTTTTGTACATTTTGGGGATCCT
AAAGACCGTGTTATACGGTAGGAGGTATAATTTCAGATGATAAGAAATCACATATGCTTC
AATGGATATCAGCATATTGAGCCAATAATGGGATGAGTTGAACTTGCTCACACTCATTCA
CAAATTGATGGAGCCAATGGTATTGAACCTGAATCGATTAGCATTACCACATTGATTGGA
AATTTTGAATTGATGAAGAGTAAAACAAAGCAGTTTTTGGTGTCTGTCTCTCTGATGGCA
ACAGTTGTATTTTTCTCATCTCAAATCTCAAGTGATGGAAGAGAATTGATTGATGAAAGA
GATGCCTCCTTTAGTGCTTTTACTTGACAAACTAAGTTGTTTGACTGCATCACCCACAAA
AAGTACCTGAAAAACTGCAACCTCTGCAGCAACAAGCCATGTAATATTGACATGAGCCAA
GGATACCTACTGGTACTCCTGACCCATCCTGGGCCCATAATCAGGACCCATGGGTACACA
GTTAAATAGGAATTCTACTAACTAAGGGTAGGATCCCACCAAGTAGAAGCAGGACTCATT
AACAAGACCATTGAGTCCTGCAGGACTTATTAACAAGACCATTGGGTCCTGGGGGACCCA
TTGGTAGGATTACCCTACAGCCTAATCAGGCTCAGATGGATGAAGGTTGGCATGCAAGAA
TGCATGTACAGCCCAAACCAGGTGCATGTACACCCAGTTTGGCATGCATGAATCCAATAG
GGCTCATTGAAATCTAACATCCTCGAATTACATGCAAAATACATGGTAAACTAGAGAGGA
CTACCATGAGGCAGTCCTCATTTTCAATCAGTTTTTTAGCTCATAAATTAAAACTCCAAA
CCACTGGAACATTCTTTTTTTACCTCCTTATCTAAAACTACTTTTCGATTACTTCCGGCT
TAGGTCACTATCGTACGATAGCCGAACTCGGTAAGTTTCTCTCATCTCAACCACACGAAG
GCTCATCCCGACGACCCACAGGCGGTCGAACAAAAGCAAGGTCTACCACGCAGAGTACTA
CGTTCATCGCCGACGTCACCGTCGCGAACGATTTTTTCTTAGTCCACCAAGGAGTTCCTA
CAAGAAGCTCTTCTTAGGCACTAGCCTAGGTGAGAAACTACGAGCCATGTCCTCCGTGAA
AGCGATTCCCGAAGGGCTTAAGTGGGTAGAGTGTGAACGTGGCGTTGGAGGGAAGAACTC
CCCATCACGTTACATTCCTGAGCAGGATCCCGTGCAGGATGCCCTCGCGAAGGACGAAAA
GACCAACGATTTCAAGCTGACTCTCCCCAATAGGGGAAACGAGTTAAAGGTGGCAGCATG
GGCGTCCGGGACTCCTGAGCAGCGTCTACTGCATGCGCTCCGCGATTCACGCGTGCAAGC
AGATGGGGCTTGACACGGACTTTCGCGGCGCCGAGAGGCTGTTGAAACAGCCAAGATCGA
GGCTGAACCAGCCAAGCAGGTGCGTGCGGTGCGTAATGCTGAAAAAGAAGAAGGGCAATA
AACAAGATGTGCCCAATCGGCCGCCGAGGCTGCTTCACCTGCCCTAGTAGAAAAGACAAA
GGTCTTGAAAGCTCTAGAAGATGCAAAGCTTGCCGTGTGCGGCTGGAGGCCGAAGCCCTT
CAAGCTTTATGGAAACCTCCTCCGGCGAGGCTCGCGTCAGCCTTGGGAGAAGATTATCAA
GACCCAAGTGACTAAAGCTCCTTGGGAAGACATCACCCAAGTGACTAAAGCTCCTTGGGA
AGACATCAAGGGAGTACCGCACACAGAGACTCCCACGAAGACTTGGAACTCGTTTCACGA
GTGCGTCACGTTTCACCTACTGCAGGTGTTCCATCATGGGCCGAGGCCCTCAAGTACTAT
ATCACAAATACGCTGAAAAAGCCCAACGGGTTTTATCCGTCAGTTTTTGTCGAGTAGAAC
AGCTCAACAGCTACCTCGAGACATTGCCCTGCCTGTACTACAGCCTGAATGCTAATCAGG
CTACCAAGAAAATATTGCCCCTTGATGGCTGACCTTGCGACTCATCTATTGGCATGTGTC
CAGCCAAGTGTCAAACCCAGTATGACCTCACGGAGAATACCACTCTGGTCAGTACTAGGG
CCCTACTATTGGTCCTAGAGAATATCGAGAACAATGCGGAACTCAATAACAAGCCCATAA
TGCGACCAAGGCAAAAGGGGCTGATATGAAGTGGAAGATGGAGTCAATGGACTCCCGCAT
CCCAGAAGCCCAAGAAGGTGGGCTGGACCGAGAAACACTGTGCTATGTAAGAAACATGGG
GGGCTGCACAAAAATTCACAATATGTGTGACTGCCGTTGCTATAACAAGGGCGGTACTCT
ATCAAAAGGAATGGAGCGCAGGTAAGCCCGTTTCAAAAGAAAGGAAACCGGTGTGAACTT
CTACCAGATAGTCTTGGCGGAGTTGAAGAAAGCTCTCCGTAAAAAGTCTAGTAAGCGCAA
GCGAAGTCGCGCTAATGACTCGGAAAGTGACAGCGACTCGGCGACAGTTCGTGAAGGTGC
GGGTTGGATAGCACTGGGGAATTAAGTAGATGTAAGAAACGTAAATTAAATACTGTAATT
GACAGTTTCACTACCCCCAGTCCGAGTAAAGCTATCCTGACTAATAAAAGTCGAAATTCA
AAATCAATTAAATCAACTGTCACTGAAAGCAAGATATCAAAAAAATCTTGTTCCAAAACA
AAAAAGCCCCAATTAAAATTCGAAATAAAATGAAGTCAACGACATCATATAACTTAAAAA
AATCTTATGACACAGAAGTTGTGAGTAATAAAACAAAGCATACTGAGGCCAGTATTAACA
TACCCAGTGTGAATTATAGTATCAATCACAAAAGGAAGTGTTTGCAGCAAACACCAAGGA
CATACCGGTGTCACGGCCCTAGTTGCCATTATGGAACCAGCGACTGAAAGTCAATCCGCA
AAACATACAAACAACCTCTCGGAGTTGCCCCAGTAACAAAATTAAAGTCCTACTGGACTC
TGGGTCTGATGGAGACCTTATCTTCCTTCCAAAGGAGACAAGCCTTTTCCCTACCTGGCT
AGGCAGGTGCCAAAGTCTTGGCATACATCAAATGGGAGCTTCAGACAACTGGAAGAGGTA
AGATCAGAGTCAAATTATTTGAGTACTCCAATTCCAAGGGTATCTTCTACAACCTGACCT
TGTGGAATACAGGAAAGATGACATGACCAAACCAGGGTTTGACCTCATTCTAGGTAGTAA
TACCTTGAAAGAGTTAGGAATTGTCCTAGACTTTCGGACAAAAGAAATTACAGTGGATGA
CATCTCACTGCCAATGAGAACATCAACAAATTAAAGACAAGAGCAACTGTGGAAAAGCTT
GGACTACGAACAATAGCATCTACCAAGAGACATCCAAGGAACCACAGAGTACTCTGGAGG
CAACAAAGCCTCATAAAAATACTAGTATATGAAAAAGCAGATCTCAGGGCAATTGTCAGA
GACAACTGCACACACCTAATGTAGAACAAGCAAGGTTACTGGAGCTCCTACAAGAGTTTG
AGGAGTTATTTAGTGGGAAACTAGGTGACTGGGATTGTAAGCCGGTCTCCCTCCAGTTGA
AGGAAGGAGCACAGCCATACCATGGCAGGCCTTATACCCAAGAAGCATATAGAAATCACC
AAAAGAGAGGGACAAAGGCTATGTGACTTAGGGGTACTTAAATGGCAAGATGATTCTGAA
TGGGCATCACCCACATTCATCATACCCAAGAAGGACAACACCGTTCGGGTTGTCAGCGAT
TTTAGGGAAGTAAATAAGCGATATGAGAGAAAACCATTCCCAAAATCAGCACTGTTCTAC
AGGAACTAGAAGGCTTTACATATGCCACAGCCCTTGACCTAAACATGGGCTACTACACCA
TTAGATTGGATCCAGATCGTCCAAAATATGCACCATTATCTTTCCGTGGGGTAAGTACTC
TTACCTACGGTTACCAATAGGTGTTGCATGATCTCCGACATCTTCAAGCTAAGATGTCTG
AGCTAATGGCAACTCTGGATGCTCTAGGTCTGACCTCTGATCAAGTGTACCGCTGGAGAT
TACTCTTAGAAGAGTATGGCCCGCCATCGTGAATATCAAAGGCATCCACAATACAGTTGC
GGATGCCATCTTCTGACTGGACTATGGACCCGTCACAGATGACAGGTCAACTTGGATGAC
TTTCGCCCAGTGTTGGTGCTACCATGACACAACACAGCCAGAAGCATCGCAACCACCAGG
AATCCATGAACCAGGTGTTTGCTAATGCGCCTTGAAGGACTCCATCTATCCACTCACAAC
CAGAGATAGCGGAGGCACAACAAGAAGATGAAAGCCTACTCAACAAAGGCTACTCAACTC
AGTTAGTTGAGAACATTAAAGTACTCTGCAAGGATGGCAAAATGGTTATTCCAAAAGCCT
CCAACACCGTGCGGTAGCTTGGTTCCACCACTACCTACAGCACCCGGGACCACACCGTCT
CAAAGAAACTCTTTGTCTGTTGATGTATTGGAAAGGTCTCAGAGCGACAGTCCAATCACA
CGTCAAAAGTGTCACAGTTGCCAGGTGAACAAGCGCGAGCAGTTAAAATACGGTGCCACC
AAAACTGGCAATCACCAACCCTTGGGAGGCATTATGTGTGGAGCTCATAGGACCGTACAC
CCTCAAGGGCAAAGACAAGACACAAATTGACTTCATAATGCGTCAATGATCGATCCTGCA
ACAAGCTGGTTCGAAATTGTAGAGTTGCCGATATCACAGCTCCAGAAGCTTGATATTCCC
ACGGGTACCGGGTACAAAGGGGCAAAGGAGCAAAGACACACACGTCCAAGAACAACAACC
CTACTTTGACAAGACGTCAGCAACGGTAGGGACTTAAATTAACAGGACCTGGTTTAGCCG
TTACGTAGTCAATACATTATCTACAACAACGGAAGTGAATTTAAACTTCACCGAGACCCT
CTGTGATTCATATGGTCTGAAGTAAGCCAACCAGTGTCAGAAACCCTCAGCGAGCGCAAT
ACTTGGCGGGTGCATCAAACAATCATGGCGTTGCTCCGCACAGCTGAATTGGATATGGCC
AACACCATCAGCGAGTGACATTGCCGACTTTCTCACAAACGCTGCATGGGCCGTTCGCAC
TACCTATCACACAGTACTAAAACTTCACCAGGAGCAGCTATCTTTGGAAGGGACATGTTG
TTTGGCGTCCCCTACATTGCTGACTGGTCTAAAATAGGGGAATATAGACAATGGCAAACA
TACCGTAATACAAGAAGAGAGAACGCCTCTCGCATTGACTGGGACTACCAACCGGTGATA
AAGTACTGCTGCAAAAGGCGGTATCCTCCATGAAACAGAGAGCCGATATGACAGTGATCC
TTGGACTATCACGTCAGTTCCTACGAATGGCACAATAAGGGTTCAATGCGGAACTAAGTC
CGGCGACTTAACATCAGGAGAGTTACACCGTATTTTGAAAAAACTAAATTTGCACTGTAC
CTTACCCTCCTCTCCTCATAAGACTTATGCTTTGTCATATGCTACACCATCTTTTTTCCT
CCTCGGGGTTTTCTTTTTCCTCGGGAGGTTTTTCTTTTGTGTGTGCATTGACACCTTATT
GCTCCATTCGTGGGGCAAGTGACATGAGCCAAGGATACCTACTGGTACTCCTGACCCATC
CTGGGCCCATAATCAGGACCCATGGGTACACAGTTAAATAGGAATTCTACTAACTAAGGG
TAGGATCCCACCAAGTAGAAGCAGGACTCATTAACAGGACCATTGAGTCCTGCAGGACTT
ATTAACAAGACCATTGGGTCCTGGGGACCCATTGGAAGGATTACACCTACAGCCTAATCA
GGCTCAGATGGATGAAGGTTGGCATGCAAGAATGCATGTACAGCCCAAACCAGGTGCATG
TACACCCAATTTGGCATGCATGAATCCAATAGGGTTCATAGAAATCTAACATCCTCGAAT
TACATGCAAAATACATGGTAAACTAGAGGACTACCATGAGGCAGTCCTCATTTTCAATCA
GTTTTTAGCTCATAAATTAAAACTCCAAACCACTGGAACATTCTTTTTACCTCCTTATCT
AAAACTACTTTTTGATTACTTCCGGCTTAGGTCAAATATTATCCACCTAATTTGTCTTTT
CCATAGGGTTTGACCGCATTGAAACTATCACCATGGACACCAAATCCAGAATCTAACGTC
TTCCTTGACAAAGAGTAAATCTAGGCTACCAATGAGATTTTCTGTATTGATAAGTCATGG
TGAGCTTCAATACATTATGTATCTATGATGATTGAACATGCATTTTTTGTGTTTGTCTTT
TTACAGTACCTCCATATATCTCTGTCCAGAACAGCCACAAAATGTCTAAAGATAACATTT
CAGAAGATATTGAGACAAGGCGAAATCTTTTGATAGAGTGAATATTGTGTGACATTCACA
AACCTTCAGAAGAAGGCAAGCTTTCTGTATCATCTATTTGTTTTGTAACGCTTAGTTTTT
GAAATATATCCAGTTTATTGGTAGGGGGTGTCTTATAATCAGTGGGATCTTTTGAACAGA
GATATCCGGTAGTGGGATGTGTTGCAGCAAGTGGAATGTGATAAGTCATCCGTATTCTCG
GTTGATGCAATCTGGTTGTATGACAATTGTAGTGTTCAGTAAATTCAAAGCACAGTATTA
GTGTTACTCAGCAGTTTTTGAGTTAAATATTTTTTGTACAATTTGTTGGACCCACTCTTG
GGATTTGCCAACTGATTACGGTAATGCGACCAGAAGAAAGTTAATGATAGACAATTTCTC
GATTTCCAGTCAATCCTCGATGTTTCTCCTCACTAACACTCTGATTTAGAAAACCCACAG
TCAGGAAATCCTTCAGTTTTCAAAGACTGCTCAACGGAATTTGAGTGGCACCAACCGTAC
CACCATCTACATTCAAAATAGTCCCTGTACACCATGCTCCCGCCCTCGATGAAAAGTAAA
TACAAGCTCCACCCATATCATCTTCATTTCCCAACCTTCCCAGCGGTACTGTTTTTGCAA
CTTGTTCCATGACATCTTTTTCTCTTTCTTCCGACGGCAACCAAGTAGACAAGCCGGCAC
TCATCCTCGAAGGGACGTATCCCGGTGCCAAGGCATTCACTGTTATCCCTCTTGGCGCTA
AATCGGCGGCCAATTTCTTTGTTAAGTGATGAACTGCGGCCTTGGAAACATCATATGCAT
GAGTGGGTGCAGCCTGGGGCAAAAATCCAGTGACTGACCCAATATTGATGATTCTGCCAG
GATCCTCTGGTGGATCCAGTGGTAATGAGTCAGTAGAATGTCCACTTTCATCATCTCCGC
TTCCCTCGACCCTTCTCCGCTGTAACATTGGAACGCATTCTCTTGTTAAGTAAAACATAC
CCTTGACGTTCAAATCTAACACCTTATCCCATCCCCAATTCATTTTGCCGGACTCACGTG
ATCCTACGTCATAACCTGGATCTTCTCCCCACGAAGTCCCCGCATTGTTAACAAGAACGT
CGAGACGACCACTGAATATTTCACTCGTATGCTGTGCTAAAGCCTTGCATCCTTCGCGAG
TAGAAACATTGGAAGGAACGTGATACACTCGAGATTTCACGTGGAGGTCACGAAGCGACG
ATAGCAGAGCATTCGCGGCTTCTTCGCATGCCTTTGGATCGCGACTGGTGAGGAGAACGT
TGGCGCCATGATGTGCGAAGGCGGATGCAATCATCAGGCCGATGCCACGGGAGGAGCCGG
TGATGAGTACGTTTTTGTTTGCTACGTTGAACAAGGATTGCGATGCCATGGTACAATCAA
GATGACGAGCAACACGACGGGTGATGGTTCTTGAGGGAGGCTCTTGGGATGTCTCGTTTG
GGATCTTTCGTGATCTTTCAGGATCTTTCACATGATCGTACTTCCACGCTCTATTGAATA
ATTGAGTACACCATAAAAAGCAGTAAAAAGCCCAAGTACGTCTATACTTAAAATGTAAGA
AGCTAAGTAGGTAGTATTAAATGGTCATCTCATGTTGTCTGTCAGTCGACAAAACCTCGA
CCGAGCACCAATCAACGCCAGCCTTCGCCACCGAAATACACCGATTGACATGCCACTTGC
CATACAATGAAACGAAAGAACACAGAACAGAAACAGCACTGAATTGTCTATTATTATTAT
TATTATTATCATATTCCTCATGGAGGAAAACCCATCTACTATGGGATACACTGCCGTTCC
ATCCTCGGGTTCCATCACTAGTGAAAACCTCAAAACTGACTCAAATCACAAGATGACCGA
CGCGATAAACAACACAAGCCCCGCGCCCACAGAGAAATACCACGCCCTCATTGTCGACTC
AGGAGCCATCATCAAACAATCCACCTTCACCCACCTCCACCACTCCGCCAAACACTTCTA
CACCGTCCCTGCCGTATTGAATGAAGTGCGCGATGCGAAAAGTCGTCAGCACTTGGAAGA
GTTTCAAATGCGCCTGGCCTCCCTTCCTGCCAGTGGCGACGGCAATGCCACCAAGTTAGA
AACTCGGTTGCCATCGCCCTCTGCTCTTGCGGCAGTGTCGGAATTTGCGCGTAAAACTGG
AGATTATCCGCAATTATCTGGGGTGGATCTTCAAATCTTGGCGCTGCTTTACGAATTGGA
ATGTGAGGCTTGTGAGACCTTTGGGAATACGTTGGATCATGTGAGGAGGGAGCCGAAGCG
TGTGCTTGGCGTCAGCGTTAGGCCTTTGAACGGGGATGGCAAGAGGGCGGACAAAGGCAC
GAGGGGTTGTGGCGATTCGGTGTCTGGTCAATCGAATGCATCAGATGGGGTTGGTTCATC
GATTAATAGTTTGAATATGACTTCTTTCTTCAGTGGGAATGCTGATGGAATTATTGATGC
GGGGCAAGTTGACATTGAATATGATGATGATGAGTTTGACGAAGAAACCAGAGCGGATTC
TGTGGTTACTGAGAGTGCAATAAGCACAGATGCAGAAAAAAACAATCAATCTAATAAGTC
ATCCTGGGCCATGCTGGTGAATCCTAATGTGGCTTCCACTGCTCCTCTCTTGAACTACTA
TTTAGCCTCGACGTCAATCTCTGTAAAAAGTAGCACCGTGGCGGCCGAGCGAGTAGAAGA
TCCATCTGATGGCATCATTGCAGACACTGCTGATGCTATTGATGGAGTTAATGGTCAATT
TGACGATGCATCTGAAAGCTCAGAAGTTGGTGAAAATCTAGACAGCGACGACGAAGCTAG
AGCCATACAAATTGCTAATGCAGGCAGCGATGAAGAAATGAGTGATGAAGAATGTGATGT
ATTCATTCTTGAGCCTCACGAGGCTGCTTACTTCAAGAAGTTAAAGGAGCAAAAGGCGCT
CAATGCAACGAATCAGGATGATTATCTCGTGGCTCAATTAAGATCCCAAAAGATCGCTGA
TGCTGGCAAAGTAAGTCAACCTTTGCGTGAAGATGATGAAAGACTCGACTCTGAGTTTCC
GTCCCTTGCAGCTGCTGCTGCTGTCCCATATGATGGGTCAGATGATGAGTATGAAAATGA
TAGCAATAATGGACTATCTACCTGGGAGCAAGAGGAAGAGGAGCGAAAAAAGAAGTCTCT
TCAACCGATGGTCAATGGAAGAATCCAATCTGCACCGGTGAAATATAAATCCTTTAGAAA
GTATGGTCATTTGTTATCTTCCGAAGGGTCAGCTTCGTCTATTGCAAAGACAAAACAAAA
TTCCAACGATGAGAAAGTACCAGATGCTGTAAGTAGCTTTGCCAGAGACAAAGAGGGCGA
TGCAATTGATGCAAGTGGAGTTACTTCAAACCAGGAGTACAAGTCTCGAATCATGGAATC
AGGGGGAGCCACAAGTGCTCTTGATGCACCAACCGAAATGACTGCGGACGATGATGATGG
AGAAGGATGGGTCACCTCCACACGTGACATTCAGCATATTAAGGCCACTGGTTCTCTCCA
TCTTCCTCAGTCTGGAAATGCTTCCAATGGCAAACGCAAGAGTCACCCTCCCAAGAACCC
TGCGCCCCCCATCACCCAACGTGCTGCATGTGCAACCACTGACTTTGCAATGCAAAATGT
CATTCTTCAGATGAATCTTGAACTCTTGACTGTCGATGGTGTACGTGTTCGCCGACTAAA
GACATGGGTTACTCGCTGCGCTGCCTGTTTTACTATCTATGGTGGGAGTGACGATAAGAA
GGGCAAAAGTGGAGTGAGATTGTTCTGTGATAAGTGTGGATCCAATGCGTTGCAGAGGAT
CGCTGCAAGTGTAGACAGGAATACAGGGCGCTTGAAATTGCACATGAAGAAGAATTATCA
GTACAACACAAGAGGAACAAAATTTTCTTTACCCAAAGCAGGGAAGGTGAGTTAAACAAT
GTTATAGTTTCTGTGTGTGCTTTGATCCACTATCCTGACATCTTCTTTTCATGAGCAGGG
CAACAAATATGAAGGAGATCTCCTCCTTGCTGAGGATCAGTTGCTGTATGGAGCCTGGGC
TCAAAAAGTCAGAAAGGGAAAATCTAAATCACTTGGCGAATCCATGTTTGGAAGCGATCT
TGCATCAGACCTTGGATGTCGTGCTGACTTGACAAAGCGAGACGACATCAAGGTTGGGTT
CGGAAGGAGGAATCCTAACTCAGCGAAGTTTGGAAGAGAGAGGAGGGGAAAGAAGAAAAA
GAACACCCAGGACAAGGCTTGTGGTTTGAGAAGGTATTAGGGTTAATGCATTGATTAATC
ATTTGATATTGACGAATTTGGAACATGCCTATAATGAAATTTACTATGAAGAATTACCGC
ATGGTGTGCCTCACGAACAATTCCATCGGATAATTGATCCATCATCTCCAATATGGCAAG
GCTGACCTCGCCCCGTTATTCCAAGACTTTTTTGTGCCAATAAACTTCGCAGTGTTTCTT
TCTTGAGTCATCTTTTCACAAGAGTTGCATTAGACAGGCTGACATTTCATGACAGGATAC
TACCAAACCAACCTTCTTAACATTTAGTGCACCAAGTTCGTAAACAACCCTATCAATTAC
TTGATTGCATTCGAATTTGTCACGTGACTCCTTACAAATGTACTCATCAGATCTGGAGGC
AAAAATATTAAGTGCCCTAAGTATATTATTGAAGAGTGCCCCTATTTCTCCTTCAACATT
TCCATCTTTACGCAGTTTACAATGTCGGCATGCTTGTTCTGATTCAATCACAAGACTTGC
CTTGTTTGGTGACATTGCCAATGCTTTTGTTTCGTCGGTCTTGGAGGGGTAGTCTAGAGA
TAACGATGCCAGTCTTTCCATAAATCTATGATACTCTTCGTTCTCACAAGAATCCCCCTT
TATGATTCTAACATTCAGGAATTTTCCACCACTGAGAGATTTTGTGTCAAAGCTTCTCTG
TTCTGCTTCAATAGATGCATTCTTTTGTCAGTGACAGTTTGTCGAGTGGTCAACCATTGT
AAAGGTGTGGCCGCCAGATTCAATCGGAGCACACCCCCCTACAAATCCAATTTTGATGAA
TACTCATCACTGCTCAGCACCAGATGCAATGGATAGAATGAGTTTGTTCGATATTTTGAC
TTGCGCTCGTCGTAAAGTACAGTTAACCAAGATAGACATACCACCAAGGATGCTGATAAA
GAACCTAGGCCTGTCCCATCTATTGCAGAGAATTGAAAGGCTTGTCTAGCTACGAGTGCA
GCTACTGAAGCATTGATTCTATTCATCTTTCTTTCTTTAATGTGGTTTGTATCCATGTTT
TGCAAGAAATAGATGAGATTATGGTCTTCACGAGTCCACGAGTGGTTTGTTTGTATTGAT
ATCTTTCCAAGAACCCAGCATTCCATATCAGGTGATCCATTACGTTACCATAATTGCCGG
CATTTGATGATGAACTATTAAAAGAATCACTAATAGGTCCATTTAGATGAAGTTGATGAT
AGATGACATCGATTCAAGGATTTCACACTGGCTTGAGTTCAATTTTATGGAGTACTTGAT
CAACTTGCCGTTCTTAGTTTCAATGGAATATGGATAGAATGTATACTTGAACGGTTTGAA
TTTTTCATCTGAAAATGTTGTGGACCTGTCCATTCTACTGAGAAAAACTGTGTAGTCTAC
TACTAGTAGTAGTACTACTAGCAGTGCAGCAAAACCACGGAAAGATCTCAACATCGCCAC
ACACCTCATTGTCGTTGCTGCGCCACAAACTCCACAAAAGCTATCTCCCCCGCTTGATCT
GACAGAACCTGATGTGGCCTGCTCCTTCCTCACTTAATTGGATTGGGTGCGGAATCGACC
GGAGTGAACTCTGAGTAAAAAGGCTCTTCGCTGCGGCAAGATGCTTAGTTTCACATGTCC
GCTGTGTCCACGTCCAAAATGGTCAAAAATGACACCGTCCAGGAAATGTCCTGGATATGT
CTAGGACACGTCCAGGACACATCTAGGACATGTCCTAGACTTTTTGTATTTTTAGTGTTT
TCATACGAAGACACAGGACATGAAATTTTGGACACAGAGGACATGAGAGGACATGAGAGG
ACATGGAGTGTTTACTTCATTTAATGCTCCTTTTTTATACTTTCAGGTGAAACACACCAA
GAGTGGTAGCAGTTGCATGCGTGTTATATTCATCTAAGTGCAAGCCAAAAAGCTTGTGGT
ATAAAAATATGTAAGATACCCAGGTATGTACCTAGATACTATTATGTAATGTGTGTGAGT
CAAAACTTCTGAGGACATGGGGCCGACATGGGACTCAACACTGATGAATGTCTGCGTGTC
CACAAAAAACTGTGTCCTCGAGAAAGCAAGGGCATAGGACACGTCCAAGTCCAAGGACAT
GTCCAGGACATGTGAAACTAAGGCGAGATGTAGATTGATCGGCTGATTTTGGTTGCTGTG
CTTCTCATTTCAAATATGTTGTACTGCAAGTGCACAAGAGATGCTTGCAGATCAGGTAAC
TTTTTGAACTACTATTCTTTACTGTTGCTGTCAATGGGCGTGTACATATCATTTTATTGG
GAGAGGATTGCCAAGGATATTGGAGAATGGCTAGTTGCGGGAAAAACTTTTGTTCGTTAC
AATACAAGGAACAATACTATGAAAAAAATCCGAAATTTGCAGGAAACGTTTAAATAGTTA
CCTATATCTCTCAATACATCTTTCGTGGTTCATTGTATCTTTTTATAGAATCTTGAATCT
TCGCTTCCCATTATTTTTTTTGCTTTTTATCGCCAAAGAATGGCTCATGTGAACACGGAG
TCATTCTCATTATTTCTCCGATCAAAAAACTCCGTAACCGTACACGAGTGAACAAGGGTA
AGGCGTAGCAGGAGCAGCTAAGTCCGAGGGAGGCGGGGATCCGATTCCGATTGAATCCGG
AGTCAGAGTGAACCTGAGTCGGATAAATTGATTGTCCATTACCCCAATTATCGCCAAAAA
AATCTGAGGTGAATCCGAAGTGAATCCGAATACAAAGTTGCTGGAAAGCCTCACTACACT
TGACGACAGAAAACACACCCATCAAAAGTCAAACCACCATGACATACGACTATGACCTCA
TAGTGATCGGCGGCGGGTCCGGCGGCATAGCATGCGCCAAACGCTCGGCGTCCTACTCCA
AGAAAGTGCTCTGCATCGAACGCTCCCGGCTTGGCGGCACGTGTGTCAACGTAGGATGCG
TCCCCAAAAAGGTTATGTGGAGTGCCGCCTCGATCGCCGATGTGGTGAATCATGACATGA
AGCATTACGGGTTTTCGGGAGGAGAGGGCGTCAAGTTGGATTTTGGGTTGTTGAAAAAGA
GGAGGGACGCATATGTCAAGAGGTTGAATGACATTTACGAGAATGGGTTTAAGAGTGCGG
GGGTGACTGGAATTTTCGGGGAGTCTGCCTTTGTAGATGCGCATACTGTCGAGGTAACGG
GGAGTGACGGGAGCAAGACGCGGTATACGGGCGACAAGATACTCATTGCTACAGGGGGTC
GCCCGCACCTTCCACCGGGTGAGGGCGTGAAAGAGCATTGTATCTCGAGTGATGGATTCT
TCGAGATGGAGACTTTGCCGAAGGTGGCTGTTGTTGTTGGAGCTGGTTACATTGCAGTTG
GTATGTCATAGTTGCTCTAAAAAGCTTATGTTGTCTTGCTTTTCTTCCCGTCTCATTGAA
ATATACGTCTGTCCTCACAAAAATCAGAGCTTGCAGGTGTCATGAACAGCCTTGGCACCG
AAGTCCACCTCGTCGTAAGAAAAGGCAAGGCTCTACGCGAGTTTGATCCTATGATTAGTG
ACGGTCTTGATGCCGAAATGGTCAAGGCTGGCATTCACATCCACCGTAACACTAACGGAG
TGGCGAAAGTTGCTCTTGACGACAGTGGGAAAAAAAATGTAACCCTACACAGTGGTGATG
TTATCTACGGTGCTGATATTGTGCTCATGGCTGCTGGTAGAGTGCCCAACACGGCGGATC
TTTGTGTTGAGTGCGAGTGGGAGCCCAATACAGAAGCACTTCACTTGGAGTGCTGTGGAG
TCAAGGTAAGTCTTACTTTCGACCCACATGCTTCTTTCCAAGTTTATCATTCTCACCTAG
TTTTAACTCAAACATACCTACAAATTAGGTGACATCCCGAAAGTACATCATTGTTGATTC
CTACCAGAACACAAATGTGGAGAATATCTATGCGTTGGGCGATGTATGTGGCACCGTGGA
ACTCACACCGATGGCGATAGCAGCAGGAAGGCGATTGGCAGATAGATTGTATAGTGGCAA
AGTTGAACATCAAGAAGCGAAGGTCTCGTATGAGCTTGTTCCAACGGTTGTGTTTTCTCA
TCCGGTAAGCTACATTGCTACAAGCTGCTACCTGTAGCGGTTTCGCTTGTGTTAGTCTTG
TAATCACTGCTAACAATTTTGTTGTCGCATTCTTTGTTCGTAAGACTATTGGAACTTGTG
GGATGACCGAACCACAAGCCATTGCAAAATATGGCCAAAGTAATATTAAAGTGTACACGA
GCAAATTTGCGAACCTATTCTATGGGATTTTTGACATGGAGCCGGATCAAAAGCCCAAAA
CTTTAATGAAAGTTATCTGTGCCGGACTCGACGAAAAAGTTGTTGGAATCCACGTTCTGG
GGATGGGAGCAGATGAAATGATGCAAGGTTTTGGAGTGGCGATGAAGATGGGTTGCACAA
AAGCCGATTTAGATTCATGTGTTGCGATTCACCCAACAGCTGCTGAAGAACTTGTCACAA
TGGGGGTTTGGGGGACGAGCCCTCAAGAAAGTGGGGCAAAAATTAGTCCTTTGAATGGTG
CTGCGCCAGCTGAACCAAGACTGAGTTGACTCTACAGTCGTTTGTAACAGATTTGGGAAT
GATTGGATTGTAACGTTTGTGTTAGAAACCTGAGTGAAAACATCGTCCTACTTTGCATCG
TAAATTTTTACAAAACTAGTCAAGTTGTTTTTTTGTTTGAATGCATTGTGTGTTCTTAAA
ACAGCAGCAGCAGCACCCCTCCCATCCAAGGCAGCAAAAGGAGTGACAGCAGGAGCAACA
ACAGCAACGGTGCCAGCATCTGGAATGGCCACTGCAGTAACTACTAGTATACCTGCAGCA
CCCGCATTGATGACTTGACATGAGCCAAGGATACCTACTGGTACTCCTGACCCAAACAGG
CCCCATTTTCAGGACCTAGGGATAATTGCTATTCCCAAATAAGGGGAAGTATATAAAACC
CAACTCATACCTTCTCAGAAAGAATATATTTGAGATACATACCTGGCAAGTATAAACCTC
AGAAACAATGAGTTAAGTGAAGCAGTTGACAGGGGTCAACTGCCCAAACAAAGAGCCTGA
AAATGTAATACTTTCTCAACTGGCAAAATTGCAGTGTGAGAGCTTCTCTGTAAATATTGA
ACACACTAGCCTCCAATATTACACTTGTTAAATACAATGATTTACATTATAAAATCGAGA
GGATCACCATTAGGCAATCCTCATTTGTTGATCTTTTGGTTTGAGATATTTTTGGTCACT
TTTGGTCACTTTCTGCAAAATGGTCACTGGATTTACCAGTTTATAAGTTATAAATTGCCA
CCAAAATACTATTCTGTTACAATAAATTTCATTATTCTACTATTACCCCAATTCTTCTTC
CCACATGACAAACGAATCTGGGGGTATTGACTGGTCAGGGCGAAAAAACCACAGCAGGTG
GCCAATAGCACTGTGGGAAAAACCTTTTTTCACTGCATCCATGTGATTATGTATATAACT
CTGTCCTCAACCCATTCAAAAAAAAAGTGTCAGGTTCATCCTCCATGCTGTAATAAAACC
TTAATGAAACAATGTTGCAATCACATACCCTTGCTTATTCAGACGTCTTCAATGCCTGAG
AAATACACATGATCACTATGTTATGTATATAACAACGTCCACGAACATAACCTGAGTGGT
TGGGCAAATAAGAGACTATGTTATACACCCATTTCTCACCAAGATGACACAAGTTATATA
TATAACAAATTCATAAACTTACCGCATTCATAAGAAAAATATCATACTCCGAAACCCTGG
GATAACACTGTTATGTATATAACAATCACGAACATAAACTGATTGGACTGCCCAAAGAGA
CACCTTCATAGTCATTCCTCACCATGACGACACAAAGTTATATATCACTCTGTTATGTAT
ATAACAATCCACGAACATAACATGAGTGGTGGGCCAATAAGAGACTATGTTATACACCCA
TTTCTCACCAAGATTACACAAAGTTATATATATAACAAATGCATAAACTTACCTTCTTCT
TAGAAAAATATCATACTCTGAAAACTCTGGAATCACACTGTTATGTATATAACAATGTCA
CGAACATAAACTGATTGGACTGCCCAAAAGAGACACTGTCACAGCCATTCCTCACCAAGA
CGAAACAAAGTTATATATATAACAAATGCATAAACTTACCCTCGTTTTCAAAAATACTCT
GAAAAACTCTGGGTGTTGTCATGCACCCTGAGTCCTTCTCTTCTGGAGGAGCCCATTCAT
CAAAATCTGAGGGTATCTCTGGCCAAGCCACATCGCTCCTTTTTGTCTGTGTTTGAAATT
CCCCTTCAACGCGTCCTCGTGTCCTAACCCATCGCGATGCTTCCTCCCGAACTCTTTCAC
AGAAAACAAACAATCCCAGCCTTGGCGAATCAAGAGGTCATTAAACTCCCTATTGTTCCA
TGACATTATTCGTCCTTTGATGTCTTTTTACACACAGAGAAGCAGCGTTAATTTCTCATG
TCATATCTATGTTCTCCAAAAAGATAGTTATACTCACATATCCGTCGCCAATCTCCCTTT
TCGTCAAATTGTAATTAAACATGTCAATCAATTTTGGTTTCAACCAAGTTGGGATGAAGT
ATGTGTTCAAGAAAGCATCGAACTCCTTTTCGCATACTTCTTCAGACCCTTGGTCTTCTG
CACTACATCCCTTACATACTCCACCCCTTCCTGATGTCCTCCTTTTGATCACCGTTAAAA
TCGAATAGTGGCAGGATGATCTTGATGAAATCCCTGTCAAATCCCTTCTCTACCAAGTTA
TGCCTGATCGCCTGCTTCCAATGAAAGAAGCATCCCAAGTGATATTCGCACCAACCATTT
CTCAATCAATTAACCAAAGCCCACTCAAAATCGTGCATAACTCCCATTCGTCTATCCCTT
TTGGCCCTATTAATAAGAATCACAGTGCATTTATGAAAAAAGAAACCATACCGCAAAAAT
CAGTATCAATAACGACTGGTTTCAAACCGTTGCTGTAAACTCACCTACAATGGACACTAT
GTGTGACCATAGTAGGTTGTACGCTCCTCTGATTTTTTGTCATGGGGCAAAAATATCGGC
GTATGCAATGAGCTTGCGTGGTCAATAACCGAAAAGATAACGACTTGATAGAAACCTCTT
GGTGCACTGTCGAACGTCGCGTCAGCGATGCAAGAATAGCTTCTTATACTTGAGGAGTTT
CACGAGAGAATGTAAGGAAAACCCCAATATCCTCTGTGGCCCATCATCATCGCTCCAGTA
AATAGAGAACATCAAGAAGTTATCTGTCTTCGTCCCATTACCATACTTCATCTCAATAGC
CGGAACTTGTTGTCCCATATAAGTCCCGACGAGTGTTTCTTATCAAATTGCAACCCTGGT
TTGGTACAGCCACAAAAACGACTTGTTGGTATATATATATTTAATGAACATACAGTGGTA
TATACATAACACTTATTTAGTGTTGACCAGCCAGCAATGTTGTCATAATTAGATCAGCAA
ATTTCCCTTGAAAAATGTTGTATATACATAACAATGATATAAAAAGTGTTGTATATACAT
AACAACGATATGTGTTTTGTTTGGGATTTCACACACAGTAAAATAGCAATTGTTGGTATA
TATATTGGCGACATAAACATATCTATTAAAAGCGACATAAATGCACCTGTGTTCGACCAT
TTCACATTTGAGGGGACACCAAAACAGATGGGCAGAAAAGTTAGAGAGCTCTTGTACCCA
CAACAAGTATACAATTAGTTTTTCACAAAACTTGGCTTTACTGACCACATCTGAATTGGG
GTTACTGCCCCACCCTCCTTCCCCACAATCTCTTCGCGCAATGCTCCAAATCTTCATAGG
TGCGAGCCAAATTTTCTCCACAGCTAACTCTGTCGATTTTGAACCTTTCTGATATGTCCA
CTATCTTTGAATTGTCTTTATTTTCATCCAGTGACGGCGGTCGATGACGCTATACCATTT
TATTTTTACAGACTTGCGTGTGGTGACCACTTAGCGTCCATTCGGATTCACCAGTTGGAC
CCCCACTAACGTCAACTTAAGCTTTGCATCGCATCCAAAGGTGCGGTATGATTTGCATCT
GTACCGTCATTTGTCTAAGATTAGGTGTTTTCATCCTAGTGTATGGGTGACTAAGCTCTC
CTCCTTCCATAAAATAGGCGAGTCGCCAAGCGCTCACCCACAATCGTCGTTGATGTCGAG
TTTCTCCGCTTATTAATTTCATTGGTTTTCTGTTTTCCACACAAAAAGATTCAAACATCT
TGTTATGAATGTAACATTCGTAAGTAGTCATAAATATATCTAGAGACAAAATTACCTCCT
GAATTTCCTTCTCCGCTTTCCCAACTGCACTGCTGCTCACCTTTGTTTATTCGAACATTA
TCAGCAAATAGTGAGTTCTGTTTTCTACCACAAAGAAAAAAGTTGGAACATGTTCCCTGG
AGAGTCTTACCAAATACGCCGCTTTTCAATCTACTAATACTTCATTAGGTGCGGCTGCGT
CATCCTGGCTATGTCTTCGTGCACTGGGCGTTCTCCTCACCAATTTGCTTTGTGTCAGCC
TCTGTTTCATCTTCGTGTTCGCCCTCTGAACTCTCACTATCCAACTGGTCGGCAAGACCA
ATGGCAATTTTAAGCCTAGCGTCATCGCGTTTCTGTGACCCCTTTGTTATGTAGTTATAT
ATATAACAATGTTATATTCATATCAAGTTGATGTCAGAGAAATTGGGTATGAAGAAGTAC
TGCAAGAGTGACTTACACTGCTCTCTCTACCCTCGCTGTTCCATCCCTTACAGTCACGAA
GTTTATATACATAACAAAGATACGCACATATGAGGAGTTAATGTTAGCATATTGTTATGT
ACATACCGTCTTTATATACATAACGCAATTGTTTACAAACATACCTTGCTTTCATTCAAC
ACAACGCGATCCATTCCTGCATTTTCATCACACAAGTATTCTGCCCTTCATAGCGTCCTG
GTTATGTATATAACAGCGGTTATATTTTCATGCTGTTATATATATACCGAATGCATAAGG
AAATGCCAGATGTACTCCACCTCTGTCCTTTGAGCCCAAGATCTTACATCAATGCTTCTG
TTGGCGTGGTCTTCGTGGCAGATCGGCGTTGTTAGTCAAACCGGGATAGTTATATTGAGA
ACTACTTTATCAGGACATTCTTACCGTTTTTGACCCATATTCTTCAATAAGGAAGCCGTT
GTAAGCGTGGTCTTCTTGTAAGGGTTCCGCACCGCTGTGGGTTGTGCTACACTTCCTGGC
CTTGGCGTCTTCCTGTAAGGGTTGACAACCGTTGTTGTTTGGCTATGTTTTCTGTCCATT
GTGTTTTATCTTTGTTAGGTCCCTGTGTCCCTCCCAGCGAATCTGCAGCGCAATCATAAA
CCTCAGTGAGATCTGTGTAGTGAAGATGTATACCGCGTCAACAAACAGTTGTCTTACCCA
TCATTGTCTTGCGTCCTCGGTTGCATCATGGTTGTTTCAAATAATCGACCGCAAAATGAA
ATGGTGAAATGTGATCAGACCGGTGCCTGTCCTGTACATAATGGTCACGTGCGTGGGCTG
GTATATATTAACACACAATGTGTGTGTCCGTTATACCCCTCTCCTTATTGGCCCACGTGT
TATGTCTGTGTATGTAAACCAAGATAACGCAGAAAATGGGACATACGTACCTCTCGTAAA
TGCATACCGTGATTTGAATATAATGTTTATATTCAGGCTCTAAGACGCATTGAATCTTAT
GTTTATATTCCTGCTCTAAAATGATACATATTTCATATCATGCTAAACACTGCAGTATTA
ATCTAAAGTAATCATGATATGTGGTTGTTACTTATGCGATGTTATTTATGTAACATTTGT
ATATACATAACATTGGGATGTGTAATATGCCCCTGCGCTTTATATATATTATATCGTTCA
CACTCTTTTTTGTATATATATAACGACGATATGTATATAACGATGATGACGCAAATGGCG
ATCTGCGCCACATCTGCGTTAGTACTATAACGAGTTATAAATATAACATGATTATGTTTG
TAACACTTGAATGCTCTATAACAATTACCAACTTATACAATGCGAATGTGCGCCATCCCT
TCCTCTAGTACCTCGTCGGGGCTCTGCGCTTGCGGCGCTCTTCGAACTGGCGCAGGATTG
TTCTGTTTTCCGCCTGGTTTCGATTTTCCTCCCTTGTCCTTTCCCCCTCCTTCTCTAGGA
TCTCCTCAGCCGTGTCATCGTCTGAGGGCCGTCTTCCTTCACAAATGGCTCGCATTCCGC
GTCCTGGGAGTCTATGGCCTCACCACTCTCATATTCACCTGGCGTGTCTGCCTCTGTGGC
CTTCTCTTCCTCTTTATCGTCCTCCTCCTCTTCCATCACCGCAGCTGTCCCCCCAGCATT
GTTCTCCTCCCCAATTCCATCTTCTTCGTCCTCCTCTCCCTTGTTCTCCGTGTCCGCCAC
CGCCTCCGCTTCCTCGCTGTCTTCCTCATCGTTCCCAGCGTTGTTGTCCTCCCCATTCCA
TCTTCTTCGTCCTCCTCTCCCTTGTTCTCCGTGTCCGCCACCGCCTCCGCTTCCTCGCTG
TCTTCCTCATCGTTCGCGGAACTGTCTTCCACGTCGTTGACTGTCGGGGCCTCCAAAGCG
TCCAGGTGATACAGCGCATAACTTCGCACTCATGTGCGCCTTCTTGAAGTGGCGATGAAG
CGCGTTAAAGCGCGCATACGTGGGCGCATCCGTCGGTTATGCATAGAGCCCTGAGCTTCA
TCGTAGAGGATGTCTTCCCAAGGTAAAGCGTGGGTGTACCACGTATCGCAGGAAACGCCA
TCGCGGGTGGCAGTTCTAATCACCGTCTTGGCGGAGAATTCTTCTGGAAACTTCGCGTTT
CAAACCAGCCCACTTCTTGTCCGAATCGGACCACTCCTTGATGGCCTTGGCGGACGGGCG
GGATCCTTGTCACACCTGTTGCAGTGAATCGCGTAGCTTCCTGGCTTCATGAATTGGAAG
CACTTTGCGCGGAGCGATCCGCTGTTGTAGTTAGCGTGGAGCGTCAGCGCAAGTGTTCCG
TGCTTGGAAAAGCCCATCATGGTGTCGTCGAGAAAGTTGCCGTCGCTGTCCGCGTCGCTG
CCTTGTATGTGATCAGAAGCGAGCGCCCAGTCGTTGGGCGTGCTTTCCGTCGTTTTTAGT
CAGCCGTCGCCATGGTTGTGGAGAGGCGTGATGAAATTATGTACATAACAACCTGAGGGC
GCGGACAAGGAGTTATGTACATAACGCGGTTATATATTGAGCGTGCGTGTTTTTGGTGTT
TGTGGCACTTTACGCAAGAGACATGTATAGCTTTGATATACAGCCATTAATATAAAAACA
ATACTATCTAATTTCGTCGATTTATTTAAAAATAGTAAGTTTCCTAAAAATCGATATACT
GTATACCTAATAATTTCAATTTATATAACCCGTTTTAATGTATATCGACATTAGCCACAA
ATTATTGTTACATTTTAAGATTCGAAATGTTTAAAATCTTGTTTGTGTTCTCCAAACGTC
CATAAAATATATTATATAGGCCATTTTTGGTGACCATTTTGCAGAAAGTGACCAAAATCG
ACCATAAATATAAATACCCTATATCTGTCCATTACAAAATTTCTTCTGCAGTGCAAAAAT
GTGGGGGGATTTATTGCTCCCATAAATATACTAACATTGCCCAATTTCAAAAGTAATAGC
CTTAATTTTATGTCCCATTTAAAAGGATTGGCAAAGAAATATTGATTCATATTGACATCC
TATGGATTATATGTGAACATCACAATAGTCATTGGATCAAAAATCAAGCTTGACACCTCC
ACTATGTTTTCTGCAATGATAAAACTCGACCAAGAACTTATCCTTCAGAAACATCATCCT
TTGGTCGAATTTGTTCCTTTCCTTTTTGGCTAGCCCCAAATATGATCTAGTCAAGTTTGT
CATCATTCTTGTGTATAAGCAGCCATGTCTACATCACACCAAGTACTTTCCAGTAATTTT
CACAACCCAGTTTTGTTTGGAATGCCCATTTTGGTGAAATGATACCACAAAAGTCAGACA
ATAGCATATCAGAAAGAGATTCCAAGAGGAGATTTTTTTATACATCAAAGAATGACCTGC
AGTGGGAGGGTTTATAGAATGTGAGGTGGGGTCTGTAGATAGGGGTCAACAAATGGCTTC
TCATATATATGTTGACCCCCAATCATTACCAGTCCAATTTGTTACTGGTTGCCCTTAATG
AACATAGTGCTGATTTAGGGCAAAAACAATTTCCTAGTTTTAGTATTGTGCTAATGTGGG
GCACCCAGTGTCAAAAGTGTGTTGGTCAGTTTCAAAACTTGGCATGTGACAATTTGGGGC
CCAAGCAAGCTAATAGTTACATAATAACTCCATATAGAATTCAATGTAAAGTATTTTCCT
AAGCTCTCTGAGTTAACGAAGATTGGATTAGCTGTGAAAATATCAATACATCTCTCATCA
TGTTATTTCTCTCAATAGGAATTGAACAATTAGCCTTGAAAGCACACATGGAGCCATTCC
ACGAATCCTATGAGCAATGTTGGGGATTTCATAACCAATCCTTGCAAGAAACATGTCCTT
GCAATATACAACTGAAAGGCATGAAGGAGAGATGCAGCAATAGATTCAAAGTGAGTAGGA
TGTTTGCCCATGATCTTAGTTTCACATGTCCACTGCGTCCGCGTCCAAAAATTGTTGAAA
GAGACACCGTCCAGGACATGTCCTGGACATCTCATGTTTTTATTCTTTTCAAATGATGAC
ACAGGACACTCAATGTTAGACACAGAGGACACAACAGGACGTGAGAGGACATGGAGTGTT
TACTTCATTTAAGGGTCCTTTTTGATATTTTCAGGTGAACTATACCAAGAGTGGTGGCTG
TTGTATGCATATTACATTCATTTAAGTGCAATCCATAAGGCTTGCAGTACAAAAATACTT
AACATACTTTGGCATGTGCCTAGATACTGTTATGTAATATATGTGAGTCAAAACTTCTGA
GGACACGGGGCGGACATGGGACTCAACACCGACGTATGTCCTCGTGTCCACAAAAAACCT
ACATCCTGGAGAAATTAGTCTGGGACATGTCCAGGACATGTGAAACTAAGCCCATGATGG
TGATAGTGACCATGGATATGGTTGTTGTTGGCCTTGATTTAAGGGTTTGCAGGAATAAGT
TGTGCAAGATGGCAGAAATGGACAGGAAAATGCAGCATCACAAGACAAACAGTAAAAACA
GAGATTGCTTCTTAATCAGCATTACAGGATCGTGTCCTGTTGATCATTCAGGGGCTTTGA
GAAACTCTAGATGGACCACAACTGTCCTATATCAGGGTGTTGCTGGCATCAACCATTTTT
GCAATCAGTTGTATCAATGATTGATGAGAATGACAAATGATGAAAAAACTTCTTCATAGA
TCAATTAAACACCTTCTCCACAGCAAAACAAGTGTTGCAAAGCCATGTTATATTTGGTAA
ATGAAAGATTAGGTTCTATTTAATGTGAAATGGGAGACTAGATATGAGGGAGTGGTCAAT
GCTTTAATTTCACTAAAACATAATTTGCTTGATGCTGAAAAAAAATAAGCAACTGTCACC
TTAAGTATTTCCCCCCCCTTCTACAACTTCTTTTTCTGTTTGTTTTGGTGTGAAGAGGAT
GAAGGAGACCTTGTCATATTTAGGTTAGACTGGGATATCACTTTTTATCTTACATCCCAC
CTGCCCACCTGCAGACACTGCATCCTATTCTTATTATAGTATGGGAAGGACGAAGGTTGT
GCCAACTGATTCAATCTGGAGACTTAAATCTTAAACATAGTATAGAGGATATGCGAGTTT
TTCATTTTGAATAAATAAATAAATAAATCATTAATCAATGATAAGTGAAGTTCTTGACTT
CTTACCATGTGCTTCTGCACCAGTTTGATTTTTTATCTGTAGGGCAGAAGTGACTGCATC
ACCAGATTCAATCTGGGGGCTGATCTATTAAGCATGACATGGAGAACACATAAATAATAT
TGCATGATAATGTCAACTGTGCTCGTGATGCCGGTTTGTCTTCATTATTAGCTATAGGAC
ATAAGTTGTAGCATCATCAGTTTCAGGTCAGGAGCTGAGATATGAAGCATGTCATGTACA
GTGCACACAGATGCAATTAAAAATGAAAGCTAGAAAGAAATCTCTCCAAAAAAGCAACAT
ATCATACAACCAATCAGGAGAACTGTCACTTGGATCTGGTAGTGAGGGAACTTATGGTAG
AATTGTCGTCTTAGTTTCACATGTCCTCGACATGTCCTCGACATGTCCTTGACATGTCCT
TGGACGTGTCCAATGTCGTTGATTTTCCCCGGACACGTGATGTTTCCGGACACGAAGCCT
CGTGTCCCGCAAGTTTGAGTCCCACATTTTACGTACATGTTGTTCTCGGGTTGTGATTTA
TCTTGAATTGCATGTGAATAATAATGCGCGAAACACAAATTATGGTTCACGATCTCACCA
CAATGAATTAAATGGTAGTTACCATGCCATCCACTTACATCGCAGCCTCTCAGTCCACAA
ACAGACTGAACCTTGACATTCCAATCACCCTCCCCTCAACGCAAACAGCAACAGCTAGCA
ACCAGTTTGTTTTCAGGTAAGAGTTCTCTCCCTTCCCCTTCATTTCAAAGTTTTTCGTCT
CGTCACCTGACAATTTTTTTCAATTAAATACTTACCACCCCTCCACCTCCACAAGATTCA
TCGTTGCTCGGCCCACAGATCTAATTCAGCCGCCTGCCCTCCCTCCCCCCAATGCAAACA
ACAACAGCAAGTAGCCGTTTTGTTCTTAAGGTAAGAGTTCTCTCCCTTCCCCTTCATTTC
AAAGATTTCATCACGTCCCCTTGAATTTTTTTTGAATTAAATACTTACCACCCCTCCACG
CGAATCAGCATTGCTCGGCCCACAGATCTAATTCAGCCGCCCGCCCTCCCTCCCCTCAAT
GCAAACAACAACAGCTAGTAGCCAGTTTGTTCTTAAGGTAAGAGTTCTCTCCCTTCCCCT
TCCTTTCAAAGTTTTTTGTCACGTCACCTGACAATTTTTTTCAATTAAATACTTACCACC
CCTCCACGAGATTCATCATTGCTCGGCCCACAGATCTAAATCAGCCGCCAGCCCTCCCTC
CCCCCAACGCAAACAACAACAGCAAGTAGCCGGTTTGTTCTTAAGGTAAGAGTTCTCTCC
CTTCCCCTTCATTTCAAAGTTTTTCGTCGCGTCACCTGGTAATTTTTTTCAATGAAATGC
TTACCACCCCTCCACCTCCACGAGATTCATCATTGCTCGGCCCACAGATCTAATTCAGCC
GCCAGCCCTCCCTCCCCCCAACGCAAACAACAACAGCAAGTAGCCAGTTTGTTCTTAATG
TAAGAGTTCTCTCCCTTCCCCTTCATTTCAAAGTTTTTCCTCACGTCACCTGACAGCTTT
TTTTCAATTAAATACTTACCACCCCTCCACGAGATTCATCGTTGCTCGGCCCACAGATCT
AATTCAGCCGCCCGCCCTCCCTCCCCCCAATGTGAACAACAACAGCAAGTAGCCGTTTTG
TTCTTAAGGTAAGAGTTCTCTCCCTTCCCCTTCATTTCAATTTTTTGTCAGGTCACCTGA
CAATTTTTTTCAATTACATACTTACCACCCCTCCACAAGATTCATCGTTGCTCGGCCCAC
AGATCTAAATCAGCCACCCGCCCTCCCTCCCCCCAACGTGAACAACAACAGCAAGTAGCC
GGTTTGTTCTTAAGGTAAGAGTTCTCTCGCTTCCCCTTCATTTCAAAGTTTTTTGTCATG
TCACCTGACAATTTTTTTCAATTAAATACTTACCACCCACAAGATTCATCGTTGCTCGGC
CCACAGATCTAAATCAGCCGCCCGCCCTCCCTCCCCCCAACGCGAACAACAACAGCAAGT
AGCCGGTTGATTGAAGAGGTAATAATCTTATCCCTGCTCTCCATTTCATTACATATTGTC
ACATCATCTGACAATTCTTAATTTATGTCCTTAACCAGCCATCTCACGAACCACTGCCTC
TCCGTTCACCAGCTGGAGGACCTCACATTTATCATGTCAGGTCCTGAGTGTGGAGCAGGA
AAATGTTGTCAATTGTATAATATTCCAATGGAACATTACCCTGAGACAGGAAAACCAAGG
AACAAATGCATGCATTGCAGACTGGGAATTCATGCCCCTTGTTCTTTGCAGTGGAGTGAT
GAGATTGAAAAGGCCAGTCATGGATACAATATCAAACTATCTTCATTACACAAAGAGGGT
CAAAGGGAAGCCAGTAGTTTCAACATTGATGTTTGTTTATTGTGTTTTAAATGCTGTGAA
GCTTTAAATACAGTAGAAAAAGTAATGTGAGTTAATAAGGATGATGGCCTTAAAGCTATG
GTTGCATTTTTATTTTTGTGTTGACAACTCCTCTGGATTTGACAAACTTATTTGATTTGA
CAACCTTCCTTTGAATTGACATTTCTCATTTGCTTTATTTCTTGCAGTAATGTTGAATTA
ACAGGCAAAGATGTGTCACAGTTAGGTCATAGTACATTGGATTCAAGCGCTAAGCCAGAT
GAAGGAATCTGGAGTGATAGCTATGTAAGTAAAGTTGCATGCGCGAACGGGAAACAAGGA
TGGCAACGTGGCTGGTGCAACAAGATATTCTCTACCTTGCATGCAAAGAGAGTAACGAGC
CACCTCCTCAAAATTAAAGGTGGCAACATAGCTATCTTCAGAGCAAGTATTCCTGAAGAC
CATCTTCAGCTTTATTGAACTAAAAGAGATAACGCCACTTCCAGCATTATCGTTCTTGCT
CAAGTCAAAGAAGATGTCCATGAGTTCAATGATGTCTGCCAAGAAGCAGCCACAAATATG
TTTATGACATCTCAAGTATGCTCAACAAAGAAATCTCCAAGGGCATCAACCTTTCATTCG
TTTCTTAAATCACCACAGCCAAGGCCACAAAAAAGGAAACAGCACACCGGCATTCAAACT
ACTATTGATGTTGCTATGGGTAATACCATACAATCGAGTTTACGGCATAATAACAATTCT
TGCCTCACCATGGCGATAGCTGACTGTATCCATTCAGATGGTCTTCCATTTCGATTTGGA
GAGTCACCTCGTTTTCAGAAGATCTTACATCTTGCTCAAACGGTAGGCACTGATTACATA
CCACCAAACCGAAACCATGTGGCAGGTAGATTACTTGATCTTAATTATGAAACATGCAGT
AATGAAAACAAGGCTGATTTGCTTGCAGAGGCAGACACATTTGGTCTTCAGTTTGTTGGT
GATGGGGCAACAATTGAAAGAATGCCTTTCATAAATGTTTTGGGAATTTGTGGGTTTTCT
ACACCGAAGGTCTTGTCGATTCATGATTGTTCTGACCACTTAGCAGGAGGTGGTAGAAAG
GATGCACCATTTGTAGCTCAGTTATTCGAGGGAGAAGTAGAACAGTTAGATCCCCAAAAG
AAGTTGACAAATGTGTTCTTCTTCGATGGCGCAGCAAATATGCAGAAGGCTAGTGAAATT
TTGGAAGCAATCAATCCTGGTGCATATTGTCTTCATGGCGGGGAACATGTTATCTCCCTC
TTCTTTTCTGACATTTTTAAAGTCAAGCAAATAAAGGTGAGACAGGAATCTTTGTTTATT
TATGTGGTTTTATGTTATTAACCAATTCTTTAAAACGAAATCTTTGCAATGACAGTCTTT
ACTTTTAAAAACAGGCAGGTTGTACAATGTTTTTAGCTCAGGTGCCAGTCATGGTATTTA
TGCACAATTCATCGAGCAGTCTACCATAGCTAATAATGGAAGGCCGATCAGTCTTCTTCG
TGGATCAGGGACTAGGATGGGACTTTGGTTCTATGCCATGCATCGTTTGCTTTGTTTAAA
GAAGGCTCTGGTTGCAACTATCTTTCAACCAAAGTTCACCGAGTTGAAGCATAATGCACG
CTGTGCACAAGCAGTCTCTGATATAGAAAATTCCCTGTTTTGGAAGTCTATATATCATGT
CCTTCAAGCAGTGTTTCCATGCTTACGAGCTTTGAGGTATTGTGATAAAAGTGAGCCCTG
CATGGATAAGATTGTGTTCTTGGCCTGGTGAGCCACCAAAGCCATCAAAAAGTCGGTAGA
CTTATTGAATGATAATACAGTGTTTGATGTAATGTGTGATGAGGATGATGAAGGACTGAC
ATGTGAAAAGGTGCAGTTCTTCAATGCAGGTAATGATGCTGGTAATGCAAATACTGGGGA
AGTATATGTGGATAGGCGAGATATGTATTTCTATTTCCTTGTTTTTCCAGCTGAATGTAC
TTATTATCAACTTTTATATCTTTCAGTGAGAGAGAGAGAGAGAGAGAGAGAGAGAGAGAG
AGAGAGAGAGAGAGAGAGAGAGAGAGAGAGAGAGAGAGAGAGAGAGAGAGAGAGAGAGAG
AGGAGAGGAGAGAGAGAGAGAGAGAGAGAGAGAGAGAGAGAAGAGAGAAGAAGAAGAGAG
AGAGAGAGAGAGAGAGAGAGAGAGAGAGAAAAATGATGATTTAGGGTTAGGAGACAAAAT
TCTTTTGGCGGAAAGTTCGTGAAGTAAAGCTCATTTCAGACCCCTCAATCACTGCTTGGG
CATTGGCTATTTCACCCGAGATTAGGCAGGATGTTGCCATAAGGCTCAATGGAAACCACA
GAGATGCGATTGAGAGATTCATCACTAAGTTATTCTCTCATGATGTTGATGTGAATGTGC
CAATGAAGATTGATCTATTTTGGGATGAGTTTAAGCATTGGCAGAATAGAACTGGAAAGT
TTAGCAAAGTTGGCCGTTTCAACACACCAGATGCCATTGCAGGTAGTTCTGCTAGCTGGC
ATGCAAAATATTCATCGCCACATATGCAGGTTATGGGAATTGTTGGGTGCAGATCCACAT
CAAATCATCTTGGGATTGGGGCATCAGAGCAACTGGGGTGATGTGAAGCATCTTATGACA
GACAAGCGGTCACATCTCAGTGCTGATAAGACAGAAAAGCAGTCTGTTCTCTACACTACT
GCACGTATTGAAGAGGCTAGAACAAAACGCAAAGAAAATGAAAAAAATGAGACCAAAGGA
GTTGATGCATTGTTTGGTGACGATGACATGAAGTAAGTTATGATTAAAATTTGGCACGTG
CTTGTTTAAGTTGGTTTTGTAACTTATATTGCATTATTTTATTTTTCAGCTTTGATCTAC
AGCTTGAAGCATTTGGCATTGATACTGTGGAGTTAAGTGATCCTGTTCAGAGGCGTCTAT
TTCGAGCATGGTTAGAAGATTGGGAGAATCCTTTACTCAAAAATAATGATCCTGTTGCAG
AAGCATGACTGAGGGTTAAGTACCAAGGGCTTGTATTTTTTGATCAAGATAACCGAACTG
TCTATTCAGTATAGACTGGTAACCTAGAATATCGTAAGGGGCGTGATAGTGGGTGGTGTT
TGATTGGTGTATGTGCTGATGATGTGTATGATGAGGAGCCATTCATTATAGGTGACATGA
TAATTGAGATGGTTGCATCTACTGAACAGGAACTTCTTATTCAGATTGTTTACAAGACCT
AGGTGGATCAAATAATGACTCCTATTTGATTTTGAGTTCGATGATTTTTAGGATGGCCTG
AAAACCGGGAATAAACATATAAGTAGTTAATATTTGTCCGAGTATGTCCTTTTGTGGTAC
ATGATGTCTCAATTCGATAAATGTACTTTATAGACTGTATAAGTTTCAAATGAGTGATTC
ATTGTATAGAAATACATGTAATTTTTACTTAAAAGTACTAGTAAAAGGTTCAAGATGCAT
TAGAAACTCAATGTCCTGTCGTGTCCTTGATGTCCTTGATGTCCAGATTTTGGTGTCCTG
TGTCCTCATTTCAAAACACAAAAAAGACACAATGTCCTCCTGGACGTGTCCTGGACGGTG
TCTTTTTCAACAATTTTTCGACGCGGACGCAGCGGACATGTGAAACTAAGATTGTCGTTG
CAGTGTCCGTTTTCTTGTCATTGACAACAAATGCATTTTTTGTGAATATTATTAGCTATA
GGACAGAAGTTGTGGCATCATCAGTTTCAGGTCAGGGGCTGAGATATTAAGCACAGCATG
TATAGTGCACACACATGCCATTAAAAATCAAAGTTGGCAAGAAATTTCTCCAAAACAACA
ACAACATATCATACTGCTAAGCAGGAGAATTATCACTGGGATCTGGCAGTGAGGGCAATG
GTGGTAGAATTGTTGTTGCAATGTTGGTTTTCTTGTTATCGACAACAAATGCATTGTTGT
GATGCCACCAAATGACCAGCATTTATTATGTTTCAAATTGCACACAGATTTTCTGGAAGA
GATCAGACTGTTCTTAGTCGTTAGTCATTTTGTTTGACCAGCCCATATTTGCATTTTGGA
GGAATCGTTTTGTGCTTCCACCTGCAAGACTGGCAACTTCTGACATTCACAATAAAAAGT
TAGGAGCTGGAGTTTCAATTTCATCAGATGATGTAACATATTTGCATTCTTGTCATTGGG
TAGGCACTTTGACTATGACCAAGTTGATGCCAGTTGTCACTTGGGTTGTGAGAGTCATTT
TGATGTCGTCAATTGGGTTGTCAAGACCTTCACCAATGGTCATCAGGGTCCAATTCCACC
ACATTGTCAATTAGGGCCATCAGTCATACTCGTTTTCACTGTGGTCATCCTTGTCATCAG
CAAGTATACAAATCATTACCCTTGATCCCCAAGAGTGTTGAAGCAGGGTCGATCACTTTG
TTGGATGGATTGCTACCATTGTCAATCCACGGCAACCATCGTCAATGAATTGTGACCATA
ATCAATTGATTGATACCATCATTTTTCAATCACTACCCACAATAATCAATTGCTTGCATC
ATTGATTGATTGCTCTCATTTTCAATCAATTGTTACCATTTTTGATTGCTTGCTTGCATC
ATCAATTGATCATTACCATCATTGGCCTTAGTCAATTGTCTAGACAGATAGAGAATGTAA
ATATTACAAATTAATATTTTGAGTTGAGTTATTTAAGAATAAATTCAATATATGAATCTT
TCATGTGGAGTTAGATGACAATAGTTGATTTCAATATTTTGTGAACCTTGTGAACAAACC
AAAATTAATCACAATGCCTTAAGTAACACACTCATAGAAGAAATATTTAGTAATTTTTAT
TGCTTTTTCATTTTTTGTATGGATGATTTCTTCAGAAATAAGTGTGGAGAATCATGTTAT
CCAGAAAAATAGATAATTTTTAGTATGTTACATGAAGATGTCTTCATTATATAATGTAGA
TCATCTTTTATGTACCAGTTACAACTGTAACCTGTTCATTGGTTGATAATAGTTGTTGTT
GGGTTATGTCATAGCATTGTATGAACAATTGCTGTGCCAAAATTACGGTGATCTGTTGCA
AACAATGCTGAACACATTGACCGAATGTCCCTTCATCTGTCCTTCATCTTCTTGATTGAA
CAGTGAACTAATTGGAAGTTCCTGAAAATGTTCACCGACCACAATGATGTGTTCCATTGA
TGGGTGTAGGAGATGATGAGAGTGAGGCAGATCTAATTGGGTGCACCATTTTTTTGCCAT
CTGATTCATTTCTCAGTCAAGAAGTAAGGACATCATTTTGGTGACATATCTCTCCACCCC
AAATTCTGTTTTGCTTTGGTCTTCAATCCCCACCGCTAACTTAATGGAGGAGTGGACAAT
GCCTCAAATACTGTGAGATTTGTTTTGTTTTTATTTTCCTAGGTCACACACTCTAAAATT
ACATTTTAATTGTTTGCCACACCCCTCATTGGCAATGGTTGTTTCTTGGTCACCAACCAT
TCCCACAGAGCTTGCAAACTTCACTCCCCCTGTCAACACAATTGACAAGTGGGCAACACT
CTGAAAGGTAAAATCTCTTTTATTATTGTTATTTTTGGCCACTGGCCACTCCCAGAGCTC
ACAAACTTCACCCCCCCCCCCTGCCAACACAACAGGGAAGTGGGCAACAGCCTGAATAAG
GTGATCATGACCTACACTCTAAAAAGAGTAAAAAGTGAAGTAGAAAATGATAATGGATAA
ATTATGATATTTAAACTAATTGCATGAAATATCTGCTTGTTCTTGTGTTGCCCTGATTAG
ACATTCTCAGGAGCATCATTTCCACACCACAACTCACTCCACTGTAAACAAAAACACCAA
GTACATGTGACTTTTAGGAGATCCCCGGCCCAGTAACTTGCCCGTACACCTTGGTAAATC
AATGGTATACTATAGTACGGTTGGGTTACAGAAGTGTATGGATGACTTACCAGCAACTTG
ATGCCAAAGCCTCATTGTGTCATTCATTCTATGTATGTGAGGAACTGCTACAAAACTGCA
AGAAAATCAACTTCTCAGTCAGTAATAGAATTGATAACAATTTATAAAGCTTCCATATTA
GTCTTATATAGCTCCTAGCAAATAGTTTATAGGCAGACAACTCAAAGTATAGGGTTGGGT
TACAGGAAGCTACAGTTGGGTTGCAGTTTAGTCCCGGATACCCAAGTGCGCAGTTTGACT
ACAGGAGAGTGTGCAATTGGGCTATAAGGGAGAGTAGGTGCAAGCTATGCAGTTGACACT
CCAATAACTACAGTAATTACATACTACAATGGATTCTTGTTCCAGGACCGTCCCTTCATC
CCCCAAGAATGAGCCTGAAAAGCCACACCCTGTCAAATTTCTGCCCCACACAAAAAATGC
TACCAATGAGAAACATCACCAACAGTAAGACTTGATTTACTCTTCACATCAACAATATGC
CATTGCAATGTAATAATAATAATTGAAAGTTAATTGTAAATTCAAATAAGAGATATAATT
AAAACACAGTTCCATAGGTATTAGACCTGTTGCAGCCGCTGCTGCTATTTTCTTGATTAC
CATTTTTGGCGACCATCGGAGTATAGGATTACCAAAATTACGGCTACCAATCAACGTACA
CAGCCATGGTCATCATTTTTCACTGTTTGCAAAACTCACAGTTACTAAATAGTCAACCAT
GCTTACACATGGAGCCTTGGGTTTTGGTCAAAAAGAGTTAGCATGAGCTACATGAAAGCA
ACATGATCCCTCATTTTGACCTATGATGGGTTTTAAACTACTAGAGTGTGACATGAACCA
AGGATACCTACTGGTACTTCTGGCCCACATGTGCCCCAATATCAGGACATATGGGCATAA
CCACATATAATATTATTATGCCTGAAGGAGGAGGTGTGCAATATTAGTTTCTCAGAAACA
ATATATTTGAGCTACATACTCATCAGGTATGTCCCGCAGAAATAATAATTCAAGTAAAGC
AGTTGAGAGAGTTCAACTGCTCAACTGAAGAGCCTGCAGTGTGAGAGCTTCTCAAACTGA
CAAATTTGCAGTGTGAGAGTTTCTCAGTAAAATTTAGACACATCAGAACCCAACAGGATA
TATGCTAACTACATGATAAACTCTAGAGGACCACCATTGGGCAGTCCTCATTCTTGATCA
TTAAAATAGTTCATAAAAATAATTTCCAATCAACTGAAACATCATGTTCTTTTTTACTAC
ATAGAATTTCAACCCAACTATTGGCTTAGGTCAGAGTGCTCATTTTGACCATCCAAGGAA
TGTTCTTATTAGCCAAGCAGATGCTACTCACAGCTGCAGCCTCACTGGTTGAAATTATAA
ATTCAATTAATCATTTTTCAATATCAAGCAAGCATTTGTAAGGTGAAAATGCCCCCACTT
CTCTCTCTTTACAAAAAGAATTGTTAATTCAACTGATCATCTTTGTAATATGAGATAAAC
ATTTATGACATGAAATGCCCCGGCTTTTCTCTCTTTCCAAAAATAGAACTGTGATTCTGT
TGTTTCCTTATTATGCCCCAATGTATTCTGGCTTACTGTTACATCCCTGGTTTATTGTTA
CATTCAATAGTTGCAAACATTGTTCCACTGGTACAAAGAGTTGCATCTGACAACTTATCT
GCTAACGGTATTTTATATTTATGGTCAGATTTGGTCAGTTTACTGAAAATGGTCAGAGAC
AGATAGCTTATAAACATAATTTTCATCTAAGTTAGTGGCAACAACTATAAGAAAGCTACT
GTTTTGAAACTGATCTTACTCATATAATTAGATATATTTTATTAGTGTCTGTATGTATAG
AAATGGGTAAAATAATTGTATACACTATAAATGAGAATAAATAAAAATAAGAATGCACAA
AAATATTTGAACAACTTAATGAATTTGTACATACATTTTTATTAATGTCTGTATGTCATT
TAACAACATCTTCCTGAACATATACAGCAATGAAGGTTTTCGATAACAAAAGTGCGGTTT
TCTTGCACACATTTAAATTTCATACCACGTTGCTAATTTGTGTGTGCATCCTGTAGGGAG
GCTGCTGCATCAATGCTTCTGGACCACCAAGCCAAAATCTGGACGACCAGCTTAAAAATG
ACTGACCACGAGCAACATGAACTGTTTTGCTGAAGTGACGGATTTGTACCATCATGACAA
GTACTAAAAGGGACAAGTTTTGGTAGAATGCATTATGTGGTAATAGGGCAGGAAAGCTTA
GTGAGTGACATGTCCGGTGTGACTAGTTTTGTTGTTGTTTGCATGATTTCATTTGGCAGT
GGTCACAGGACATGAGCCTCCGTCCGTGACCCATCCTGCTTCATCTTCATCACTATGACA
GACTTGTCAGCACGCACAAACTCTCGTCTTGCGAAGAGAAAGGTCATATGATTTTTTTGC
CTCACCCATTCACGCGAATGTTTTAGGACACTAACACTCGATTCACCTTTGCTTCACAAG
TCGCGTGAACTTGTCCATCGACGTATTTGATAGGGCGTATGGTAAGTATTTTTACGTGGT
CGTGCAATTTTCTCATAGAATGCAACCGAACTACAACTAACTGTTCCTCTGTTTGCACGA
AACCGATTTGTTATGTATATAACTCTTTCGCGTCCTCGTGTGTTGGTACGTATGTAACAT
GTTATCTATATAATTTAGGGTGTCAAGCATGTGTGCTGCCTACAGAGGTACGAAAAACAG
AAGTAAGTTGCACGATGTTTTATCATTATATTTATTATGTATATCAATGAAGTTGAGGGA
AATATCTTATACTGCAATATAGCAATATATTGTAAGTACCATAATCATACCAGTTCTAAA
TACAATTTTGAAAAGACAAAATCATTCTTTACATCTTAACCAAAACTATGGCTTTACCAA
AACAATTCCAAATACATAAGGACCAAGTGATTTTAAAGACATATACAAATAGTTCTAGGG
GGTTTCTCCATGGGCAAAGCCATAGACAGTCGCCTGTTGCGCACCAAGTCTTTCTGCATT
ATTGTGCACACTGGTGAGGCGGAAGGTCATTGTCGCTGGAACTGCATGTGTACTGTAGCA
ACCCCAGTAGCTGGATCGGTCATGGTGATGTCTTCAACCCCTGGAGTGCGCCAAATTCCC
CAATGGGGAGCTACATCACCCTCAATGCACTTGAAGGGAGGTTGATGATTTGAGATTCCC
CACCACAAAGCGCTCCAAACCAGATGCGAGCATGCGAATGGGCTGGACAACCATTTCGTC
ACGTGATTGTACACGTGCGTGGTTTTCATTCCACTCAGCCCCCAACAATGTGCGAAGGTA
GCCCTCCTCAAAAACCACTTTGGGGCAGCCATGCAGAGAGCAAACTTCATCCCTCCTGGC
AAGACCTTTGCAATCCTGAGGTAGTTTGTGGGGAGGTTAACAGATTGAAACTCCAAAAAC
ACAATATCCTTGACTCCATCCTTAGCTTTGTTCCTGCTAAAGGGGAACCTGTATGTGCAG
GAGAAGTTGGGGTCAGAAGCAATGGATGTGGTGTCCAAAAGTGTGGCCACCACATCCACA
GAAGTGTCTTTTTGGGGGCTTTTGCTAGTCCTGGTGGTTGGCGAGTGCCTTTTTGGGGGC
CATCTTGTGGGCAGCAATGTCTTGTTCAAGGTCTTGGATTTCTGTTCTATCTGCTTCTTG
AAGTCAGATAATGACTCCACAGACTCAGAGGCTTCGTCGGCGAAGTCACTGTCTTCAGAA
CTCTGATAGGATGACTCCTCTGCCTGCTGGTCGCGAACTAAAAGAGAAGGTGAGTGATTT
CTGTTGTTCACGATCAACAGAACGGTACTTGTTGATCACTTACCCTTGTTGTACTCGTCA
ATTACTTTCCCGTGCGCCACTCCGCAGCGAAGTCTTGTAGTTGTTTCGAATGTTTCTTTT
GGTCGGTCGGGTAGTAGCGCAACCTGATTTTTCGATGTACTGTGGATCGGTGCGTTCGGG
TTGATTTGTTTGTCTTGTATGCGTTTACGGAAGCCTGCCTTCAACTCGGCACTCCACTTT
TTTGTGCGTGAAGGTGCCATGGTAAAAATGTGAGAGGTGTTCTCCTTTTCCACCTTGTTG
GCCTTCATCGCAGAAAATGATGTGTCTTGTTAGGAGGTGTGCGATTCGTGCAGGAGTGAA
ATTTTCAATAATTTTTATATAAGCCATTAATATAGCCTATAATATAGCCTATAATATAGC
CTATAATATAGCCTATAATATAGCCTATAATATAGCCTATAATATAGCCTATAATATAGC
CTATAATATAGCTTATTTCTCGAAAATAGCCTATTTCTTGAAAATAGCTTATTAAATAGC
CTATTTTCGAGAAATAGGCTATTTTCGAGAAATAGGCTATTTTCGAGAAATAGGCTATTT
TCGAGCTCTACTGCACAAATTACTATTCCTATGACACTAGTGCTGCTATTTTCGAGAAAT
AGGCTATTTTCGAGATAAAGGCAATCTGCGAGAAATAGGCGATTTTCGAATTTCGAAAAT
AGGCTATTTCTCGAGCATAGCCGATTTCTCAAAAATAGCTTATTTGTTTAAAATAGCCTA
TTTCCCGAGGAGTTATTATTGACAGCTTGTCGCCAATACTATCTGGTACTGCTTTATATT
GCCTCCACTACGTCATTTTCATTTCTCGCGTGATTGCAAAAATAAATAGCATGGTGTTGT
TGTTAGGTACTTACCGTACACCATATAAAAACGAGCAGCACCTACAGCACACACACTCAC
ATCACGCATCACAACATCGACGACGACGACAACAAACAAACAAGAACATCGAGCGCATCA
CCAGTCCTCCTTGTCGTAAGACAAATAATCATCGTGGTACTGTTATATCTTCTTTTCATC
ACCACCCTATCTTCATCACAGATAGAGTTGAGCAGGTCCGTACACTTATTTTCTGGCCTG
CCTCTCTGTCCGAAAAATGAACGAACTTCCTGGTGGAAAGAGGCAGCGTGCCCTCTCAAC
CATGGAAGACTTCTACCTGGTTGCCAAGGATGTTCAGCGCCGTACTGGGCAGAAAATGGC
TGCCGATGTCACGGAGGATCGGCGCTTCAGGCAGTATTTTGGAGCAGGTGTTGTCGTTGC
AATTTCTGCATGGACACTGCTCACAGAGCTTGATCTGTTGCCTGATGGCGCGGAGATCAG
CCACTTGTTGTGGGCAATGTACTTCTTGAAGTGCTACCCACGGACAGAGGAAGGATGCTC
TGCAGCGGCATCAAAAAAAGGTGCTGTTGACCCGAAGACATGGCGCAAGCACACATGGCC
AGTCATCTATGCACTCTCGGACCTCGAAAGTGCAGTGGTAAGTTCATGTTTTGTTCTTTT
AACATTAAAATCATGCTTCTAACTCCTCTTTTCCAGATTACTTTTGAAGACAGGTTCAAA
AATAAGAGGCATGACACTCATCTGAGTGTTGACTGCACTGACTGCAGGATCCAGCAAAAG
GGTCCTGCTTTTGCCTCATACAAATTCAAAGGCAAGTCGGCGTTGCGTTACGAGGTGGCA
TTGGGAATCTTAACTGGGGAAATTAAGTGGTTGAACGGGCCATATCCATGCAAGGATTGG
CCCGATATAAACATTTTTCGTGACGGGCTTATGAAGGAACTTAATCTTGGAGAGAGAGTT
GAGGCTGACGATGGGTACGTTGGGGAGAGTCCTTACGTGACAAAAGTGCCTTCTGCGGTG
TTGAGTCGTTCGTCGGAAGAGGCAGATGCTATGCAGAAGAGGGTACAGGGGCGGCATGAG
ACTGTGAATGCTCGTCTCAAGAGTTTTCAAATTCTGGATCAAGTCTATCGACATGATCCA
ACTCAACATGGTTATGTTTTCCGCGCAGTTGCTGTTCTTGTACAGCTTTCGATTAAAAAT
GGGGACCCACTATTTGAGGTTAATTATAAAGTAGCTTTCTAAGGATAATATCTTCTTTAC
AGATTATTTGAGCTTTTTATAGTTTAAGTTGAATTTAATTGTTAGTTTCCCTCAACCTCA
ATGATTTCTAATCAGAAGAATCCTTACTTTTCTACATTAGCGAGTCATATGTGATGGCAT
GTGTTATGTACATAACAATGTGTGGTAGACCGCATGACAGGGGATGTTATCCATGAGTAG
TTCTGCACATGGATGACATGGACCTTGTAACATGGCCAAGTAAGAGACAGCTCAAACACA
TGCCCTGACCATTGATGTTGAAGACAGGTATGTGGTCAATATTTTGAGAGATGGGAGTTC
ATGGCATTGTTATGCATACAACAAAAATCAGGGGGCTCATGCCATGACATTTTTATGTAT
ATAACAAAACCTAGCATCCTCCCAGTGAATATATTGATGATGATGACAGAGGTATGTAGT
CAATATTTTTGTGTGAATACCCAATGGGTGTTTTACACCTTAACAGTGATTCTGATCTTT
GTTTGCAGACTGAGGTATGTTTTGTTGAAAATAAAACCAATTGGGACTTATGCCCTTTCA
GCACATGACAACTTTGATATGTATATAACAAAATTCAACATGGCAATATCTATGATTATT
TCAATGTTTGAAGACAGAGGTATGTGGTCGATATTTTTGTGTTTGCTATGTGTCAACATT
TTTATGTATATGTTGGGCCCCAAAAAGTCACCGGCCCCGTGCTGGAACTGGGACCGCATT
TTTGCCCCGTGCTGGAACTGGGATGCTGACAGCCCCATTGTGGCACCGTCCAGAAAAACG
CGAGCTGGTGAAGATTTGGGGCGCTTTATTGGTTGAAGTAGAGTGTTAGGAGTACCCGAA
CACCAAGAATTCTGACAGGCTTTTCTGACATAAGTAGATAAGCCATCTGCCTGCTTCCAC
TTCCATGCCATCACGTGGATCTTTCACATGCAACACATCGCCATCACGTGCATCTTACAC
TTCATCCAACGCACCCACACGAACTGCAATTCAATGCAGTACACAACAATTGCACACATT
CGCTCGCGTTTTTTGGCCAACCCAGCACAATCGCAACCCCATTTCAGCCACAGATCGCGC
TCACTCGTTTTCGTGCTGCTAGCACTCTGTGAATCTGCACAGATTGTGCTGTTCTTCCAC
CCCATCGTGATTTCAGAACTCTCACAGAAACATCTCACTCCCAACATGGCCAGGGGTAGC
AAGCGTAAAAAACCATCCAGAAAGACCTCAAAAGATGATTCGGATGACTCATCTTACTCA
ATCTCCCAGAGTATACCATCAGATGAAGAGCCCCTTCAAGATGATGAGGAGGAGGATGTT
CAACTTGATTCACAAGGAGACAAGTTTGTTGAGTTATGTCAAGATGCAGAGCTGGAGGAT
TTGGAGGAAACCTTTCCACATGAGGAACTCTTCACAGTTCCAGAAGGTGAAGAGGTCTCC
GGCAATGAAGACACTGCTTCTCTATCTGCCAGGAAGGCAGAGTTCTACAAAGCAGTAGAC
GACAAGATATTCTCTATATCGAAGATGAACAAGCATGCTCATATCATCTGTGATGCATTG
TTTGATCAGATCTACTAGCTGATGCTGGCAATTCAAGATGCCGGTGAGGAAGAATGTCTC
AAAACTTCTAAGAAAAATCCCCAACAAAGTGGGGTACAAATGGGTCAAGAAGTATGCCAT
CAGGACTGTCGACACTAGCAACATCCTGATCTTCAAGCAGGGTGAGGGAGAAGCCTTGGA
TACCTGCCAAAAGGTGGTGAGTTACAGCAAGCTCTTTGATGTCCTTAGGCAAATCCATGA
ATTGGATGCAGGTAATGTCCATCCCAAGGCGAAGACTTTATTCAAGCGTGCTACAGCGAA
ATATGGGAAGAGCATCCCTCGCTGAGTTTGTGAGATGTTCCCCAAGTTTTGCCCTGTTTG
CATTAGGTCAAGGCCTCAGAAGATCTGATTTCAAACTACATACTTATGTACCCTCATCAG
TGACAATGCGGGGCGCCCCAAACTGGCACCAGTGCCGGTTTGGGGCGCCCCATGGTGGCT
CTGGTGCCACAATGGGGCCAGTGCCAATTTGGGGTTTCGAGACGAAAGTCCAGTTACAGC
ACGGGGCACCCAGTTCCAGCACGGGACATGTCGAAATCACATTTTTGGTCCCAGTTCCAG
CATGGGGCACCCCGTTGTGGCACGGTGCCACAACGGGGCTGTCGGCGTCCCAGTTCCAGC
ACGGGGCGAAAATGCGGTCCCAGTTCCAGCACGGGGCCGGTGGCTTTTTGGGGCCCAACA
TATATAACAACAGGATGTTTTGGGAATATGTGGTGTGTCGATATTGCCCAGACAAGTTTG
TGACATTGTTATGGATATAACAAGATTTTGTTTTGTTGATTTTCCAGAGGAATGCGCCAC
TAGTAAGTTGTCGATATTTTCGGATAATGCTGCATCAAGTTGTCAATATTTTTTGAATGC
ATGGGGTGTCGATATTTTGCCTGATAAGTTTATGACATTGTTATGGATATATTGATATCC
CCCCGGACAGGGTTGTGACATTGTTATGGATATAACAAGACTTTGTTGTGTTGATTTCCA
AAGGAATGGTTTGTGACATTGTTATGGAGATATCGATATCCCCCCAGACCATAACCACAT
TTTTTCTGAATTTGTCTCACAGGTTGACAAGAATTGAGCCGTGGTATGTGTGGAGCAAGT
GTTCATGAAAGTTGGTTTTTATGGCATGGATCCTGACACAGTGTTGCTTCTGGGTATGTT
CGCGACTTTGTTATGTATATAACTAGTACAGAAAACCAGGTAAAAGTCAGTGTTGTATGA
TACATTGTTTTCATCAAGGCTGATATGCATATAACATTTGTAATTTTTCTCATCCTGCCA
GGTCCTGGTATGTTTTGTGACGTTGTTATGTATATATCTTGTGCAGACAGTCCATCATGT
CAAAACAGGTGGATGACACACAAGAAGATTGATGCATTTTGAATGCATGGGGTGTTGATA
TTTTTCCTGGATAAGTTTGTGACATTGTTATGGATGTATCGATATCCCCCGGACAGGGTT
GTGACATTGTTATATATATAACAAGACTTTGTTGTGTTGATTTCCAGAGGAATGGTTTGT
GACATTGTTATGGAGATATCGATATCCCCCCAGACCATAACCACATTTTTTTCTGAATTT
GCCTCACAGGTTGACAAGAATTGAGCTGCGGTATGTGTGGAGCAAGTGTTCATGAAAGTT
GGTTTTTATGGCATGGATCCTGACACAGTGTTGCTTCTGGGTATGTTCGTGACTTTGTTA
TGTATATAACTAGTACAGAAAACCAGGTAAAAGTCAGTGGTGTATGATAAATTGTTTCAT
CAAGGCTGATATGTATGTAACATTTGTAATTTTTCTCATCCTGCCAGGTCCTGGTATGTT
TTGTGACGTTGTTATGTATATGTTGGGCCCCAAAAAGCCACCGGCCCCGTGCTGGAACTG
GGACCGACTTTTTGCCCAGTGCTGGAACTGGGGCGCCGACAGCCCCGTGCTGGCACCGTG
CCACCATGGGGCGCCCCCTGCTGGAACTGGGACCAAAAATGAGATTGTGACATGTCCCGT
GCTGGATCTGGGTGCCCCGTGCTGGAACTGGACTTTTGCCTCGAAACCCCGAATTGGCAG
TGGCCCCGTACTGGCACTAGTGCCACCATGGGGCATACCAAACCAGCACTAGTGCCAGTA
TGGGGCATCCCGAGCTGGCACTAGTGAGGGTACATAAGTATGTAGTTTGAAATGTGTTTG
TCTTGGTACTATCTTAGAAAACGCTAGTGTCATTATCCCTAACTTGCGAGTGTGCAGGGT
TGGCCAAAAAACGCAAGCAAAGGTGTGCAATTGTCAAGTAATGCGTTGGATTGCAGTTTG
GATGGGTGCGTTGGATGATGCAAAAGATCCACGTGATGGCGATGACGTGGATGCAAAAGA
TCCACGCGATGGCGCAGATGGCCTATCTACTTATGTCAGAAAAGCCTGTCAGAATTTTTG
TGTTCGGGTACTCCTAACGCTCTACTTCAACCAAGAAATGTCCCCAAATTGTCACCGGAT
TGTTTTTTGAAAGCAAGTGCCAGCACGGGGCTGTCGGCATCCCAGTTCCAGCATGGGGCA
AAAAGGCGGTCCCAGTTCCAGCACAGGGCTAGTGGCTTTTTGGGGCCCAACATATATAAC
TTGTGCAGACAGTCCATCATGTCGAAACAGGTGGATGACACACAAGAAGATAGATGTATT
CAAGGTTTTTTCCACGGTGCAGGTTTTCTGAAGTGGTTTTTTGCCCTCCAAGATGTTGAA
ATTGAGTCAAGCCAGCAGTAAAATGATTTTTCTTCAAAAGGGATAGTAGTTTGGCATCAA
TATATAACTTAGAATCTGATAAATTCACCGACCTTTTTCAGGAAACCAACCAATCCGGAT
CGAAAATATCTCAAACTCTGCCAACCTCAAAGCATCTCCATACACTCCAACACTCCCTGG
TTGGCAACCTAAGAAATGCAAAGCGGCATCAACATCCCACCCCCTTCCGGACAAACCATT
GGCATTGTCATCACCACCGGGAGTGAGATTGTTTCCCGCAATGATTGCCTATTCATATTT
GTCACATTTGTGTCCAATGGTGGCATGCTGTGAGGAAGATTTGGTCCACGGATACCGCCC
TTTCTCACCATTGGCCTTGTCATTGATGTAATAGCATACTATGCATGAATGACCATATTT
ATATTTTTCACACACGCAATGCCAGTAAATATTCCAGTACTGTTAGAAATAATACTATGA
TGGGTACGGAAATGTATTATGGTAAATTTCACTAGGTACAATAACAACCATGCGCACTCT
GGCTATAGTAACAATTGGATTATGGGTCCCATCGCGTTATAAGATCCTTCCAACCAATTT
TCTTCATTTTAGTGTTTTTGGCTCAGTTAATTGCCCTCTACATATCTTAGGCGAAGCAGA
ATTTATTCTGCTTGTGTAGAGTAACACCCCTATATGTGTAGCTCCCGGTAAGTCCTTCTG
ATTATCAAGAAATGCAATTTCTTGCATTTATCCACTAGACACACAGGCACATCACATCCA
CACAAGACAACAAATCCACAACACAGACAAAACAAAAACATGTTTCAAATCATCTTGGTG
GGATTCCTTCCCACAGATAATGGATGGTCATGTGTCCGACATCCTTATGGATGCGGCAAT
TTTGGGGCGTTGGAAAGAGCACCCTCCCATGGTGTAGGGATACATATTTGTTTGGGGTTG
GTCGATGGGAGTCATCTTGCTGGGTACAGTGTTCAGGTGCATGGATCAGACGGTTGCCGT
GTTTGTTTTGCTGCAAGGAAGTACGTAGTGGGGGGTAGTGGAGTCTGGCTTGATGACTGT
ATTTTTCAAATGACGGAGACAGTTCTCCCCGACGACAGCAGCTCCAGCCAGCGAGCTCTA
TTTCATCACAACCGAGGTTACGCGGTCACGGAATTATTCATACCTGAACAAAATTGGTTC
TCATTCAACAATCCAGAAGGGCACTTCACTACTGAAGATTGGGTTAGGATGTGAAGAGAA
AGATGTTGTACGGTTACAAAGATTCCCTTTTAGTTTGCAAAATTGTTCCTGTTAGACACT
CTTTTGTGACACGAGAACGTTCCCTTCAAGTTTACAGAATTATTGTTGTATGACTAAAAT
GATTTGTGACACTTTAATGATCCCTTCAAGTTTACAGAACCATTCTTGAAAAAAATGTTA
TACACGTTATAGCGCTGTTCTTTAAGCTGTTCACAAAGATATAATTTTAAAGGTAGACAG
ATATTAAAACATCATGACTACCCATGTAAGTCGAATCGAAAAATGAATTATTTACAGGTA
AGTTTTGATCAACTTGTTGGTCAGAAACTGTTTTGGCAAAAAGTGAAAAACTGTCTCACT
GAAGAAGAAGAAGAAGGAGAAGAAGGAGAAGAAGGAGAAGAAGGAGAAGAAGGAGAAGAA
GGAGAAGAAGGAGAAGAAGGAGAAGAAGGAGAAGAAGGAGAAAAGGGGCTCAGCTTCCAA
TACAACTAAGATTTTGAAAAAATCTTGACTTAGCACGCATCAAACTTTTGAGTGGTTGGC
TGATTCCCACATAGATTGGTTGGCATAAGTAAGTGCATACCACAGGGATGTGGATCACTT
TGATGCCCATCATCTGAATGCGGTTCATGATGAAACCCAAGAATGGGTTGAGGTCCATCA
GGATCTCTCTGGTCTCTCTCCTCCTTGTACAGTGTCAGGACGAGATCAATCCATGCATGC
ATTTGGTCTTCATCCATCCATGCCTTCCTCTGGCATGTGTATTTTCCAGTCACAGGGTAA
GTGCCAAACTTGCAAGATGCAATACGTCCCTTTGGTGCCCCTTTGAATGTCAGGAAGGGT
GGAAGCATATTTCCACTTGTAGTCACAGTCGCCGCAACAGTTACTCATTTTGTGTCAGTT
GTCAACATGCGTACATGGATAGTTCTGGACCCCTTTGTCTTGAGAGTCTTCTTGGAATGG
TATGAGTATGCAATGGGGGTTCGGTCCATGTTTAGGATGTTGTCCCTGTTCTGGTTGACA
GTCCTTTCTCGCATCATTGCAATGAAATCTCTTGAGGAATCTTCTGTTTCCCGGAAATGT
TTCTGGGCAGTAAGGGTAGCCATACACTGAGTCAATCCAAGTTGTTTGGTAAAGCGATGA
ACTATCTGCACCTGCGCAGTACTTGACTTTTGCTCAAATGCAGGAAAATGACGTGCGGCC
TCCCTTGCCACCATGCGGTTGGTGCATTGAACACCCTGTTCATGCAAATGAGAGAGAAAG
GCAGACAATGGTTCTTGGACCAGAGCAAGAAGGCCGCCACGTCCGGGGTTGATCTTCCTG
GCAGTTCCATTGGTTTTAAAAGAACGGAAGGTATCTTCCGCCTCAAATTTGTCTACCTTA
GAAACAACTCGCTTCCAGCGATGATAATCCAGTAGAAGAATGCCCATTGCGGTGCAGGCT
TTCCTACGGGAATTGCCCTGACCTACAAGGGTATCAATGGTGCGGACAGCCTCCCGCATC
TTCTTCAGGGAGAAAGATTTACTGGCAATGTCCATTACTGAATTGGTATGACTATTAATT
ATGCAGAAGATTAACATTAATCAAACGCATTTTACAAACAGTTTCTGCATTTTCATAACA
TTACTTTTTCATTTTATTACTTTACAATTTCTGGCGCAAATGTTGGGCTTTGCTGAAGCC
CGACATTCCACCAACAAAGGAAACCATGCATTGCTTCTTTGTCATGTAGGGCATACGTTT
TCTGCAGCAATAGAAGATTGATATCTCGAATTTGAGATGTGAAGGAGAAGCGTGGGCAGT
CCAATGTTGCGGTGGGTGGCGACAGTGATGAGGATGATGGAAGATGTTGGGATGACGGGT
GATGACGGGCAGAGTCGCTCCGCATCAATTTTTGGCGTGACATAGATGAGGGACAATTCT
GGCGGGAAAGACTGAAAAAAAGCAGTATCACACTACAGAGTAACTAGAGAAGATACATTT
GAAAGTTTAACTATATTATAAGACCTAAACTAACTTCGTCCCGAGCCGAATGTGTATCTT
TTGACAATTTTAGGGACTTCGTGAGCTCCGTTGAAGTACAAAATTAAGCCTCATGTAGCG
TGTGCTCCAATAAAAACGAGCAGTAAAAACTTGAAGTATCGGAGTTTCCCTTTAAATATT
CGGATGTTCCTTGAGGTTCCGCAAAACTTTGTATTTCTAGAGACATACCTTCATTCTTAA
ATTCCTAACGCTGTGCAGTCATTTGGCCTATCGATGCTCCCTGAGCCCATATGACGAATT
GGAATGGCCTTACGAATGAAAAATTAAGCCGATCACGAACAACAACGATCTATTTCGAGC
TGCACTTTTTCCAAAATATCTTCAATGCGGTACACTTTGTTCAAGGAAGTTTTCATGGAA
TATTTGTGTATGTGTTCCTACCCGTAGATATCCTGGCATGACTTGACATGTACTACTTCT
GAGCAGACTTTGAATCGCGTTGAATGGCCCCACTTGTACTGACAAAGCATGTAACAAACG
AGAGCTCCGTTTCGGACGACAGTTTTCAGGATTGAATGGTCGGTACTATAGTGTCTGCAA
CACGTACTACTTTAACATGGATGAAGTCACAACTGAAGAACACCCAAAGCACTGCATTTC
AGCCTTGAGCCTTTTGAGCCTCTACAAAGCATCTGAAGGACCACAATCAGATAATCCATC
AATATTATGTTCCCCTCACCATTTGGCGAAATCTCCAACCTCTTCGCGGCCGCCGCCGCC
GCCGCTACTCTCCCTTCTGCCTCGCTCCCCGCCCAGTCTCAAGCCGTTCACCTCGCAGCG
GCGACAGTTCAACCATCCCTACCGCAAACCACGGATCTGGCCGCTGCCACAGCTGATCTT
TTAGGGCAACCCAACTCAAGTGCCGACATGACCAACGCCACGCCAGAAGCAAAATCGGCG
GGCTTAGCCGCGTTGTATAACGAGCTCGATGACATACCTTTGAGCGAGAAGGCAGCTCTG
GTGTATGTTCAGCAGACCAAACCGGAGCTCGTGGGGGATGATGAAGTTTTTAGGTTCTTG
CTAGTGGAAAATTTCAAGGCTCGAGTGAGTTGGTTGATAACGGCTTTCGCTGTCGCCCAG
TCTGGATTTCGTCGGACGATCTCGCTCACGCTGCTTTGAATCTCTCACCTTTCTCGACGC
ACAGGAAGCAGCTCGCCGCCTAGTCCGTTACTGGAACGAACGCTATCGTCTCTTCGGCCA
GGATAAATTCTGCCTCCCCCTTACTCTCAAGGGAGCTCTCAAGGACGACTCTTTGGCGTT
GAGTCGCGGGTATGTCCAGATCTTGCCTCAGGCAGACACCGCTGGAAGAGCTGTGATTTA
TGTGGACTGGAGTTGTCATGAGCCCAGTATCGGATATTCAGTGGAGAGCATGGTAAGGTT
GCACTCAAATTAGTGCGTCTTTGCCGATTGTCTTGAAATAACACTCATGTCTTATTCATA
TTTACAGCATCGAGTCTTTTGGTATATTGTGCATGTTGCCATGGAAGACATCGAGGTTCT
CAAGCGGGGTTTGGTGCTCCTTATTTACCCTCAAGAAGCACGCCTCGACCAATTCGATCA
CTCCCTCTGGAAATCCATTGCCGAATCTTGCAAGTACTCTCTCCCCATACAGTGGAAGAG
CACTCACATAGTCCACCCCAATCGATTCTTTAGCATCATTCATCCTTTGTTCATGTCCAC
GCTGCCCAAGACGGTTCAAGATCGCGTAGTTGTTCACTCGGGAACAAAGATGAAGGTCCT
TGCGAACTTGTTAAGGTATTGTCTTCCTTGGGACCGTATCCCCAGTGACGTCGGGGGGTG
CGTTGACTTAGATTTTGGAAAATGGCTCTCGGAACGAATGATCAAAGAAGATAAAATGAG
CTCTGTTTCTCAGGGAGCGACAACCAGTCAAGGTGGCGTAGGAAATTTGTTGGCGCAATT
GACCGGCCAGTCACAACTGGCGCAAGCTACGCAGTTGATGCAGACAGCTCCGCTGGGTCT
CGGGTCTAGCATACCAACACTGCCACTACCCGACCAAGCCATGAGTGCCGCTGCCCATCC
TCTTTTTGGTGGCAATAAGAATCAGCTCTTACTTAATCTCACTCACCCAACTGGAAATAT
TACCAATGTTCCACTTGTCCAACAAGATGACGACAGGAAACCATCGGCCCTACCTATCGA
TTTGAGATTTTCCACCGGGGCTCACCTTCGATGCCTGTTATCGCTGGCGGAAGCAAGTCC
TCAAAGAAAAAAGACAAAGCATCAGATGCACCCGCCAAAGGGAAAGCCACCAATGTCAAA
TCCGGTCGTAAATCCGACCCTCGCATGGATCGCGCAGTGGAAGCTAAACTGGCAGACCCT
TCCATGTCCCTTCTCGATGCATTGCGAGCCGGTGGTTTTGAAATCCCCTCATCAAGCAGT
TCTTCTGCACCGCAATACGTCGTTGTTGATGGAGACAATGTCAAGATCACACAGAGGAAA
AATCAATTGTTGAGGAGGTTGAGGACTGTGAAAAAGGAAGATCAGAAGAATTGCAACGAG
GTGTGAAGTAGTTTGATCTTAATGTAAATACTTGCTATTGGCAAATAGTTGAAAATAATG
AGTTCATTGCGCACAATACTACGCGTGAACTAAAAATAAAATCCACGTTGTGTTCATACA
TCATACAGGGTAACATGCCTACTATGGATCGAAATCGCTCGCGGTTATTACCTGTAGTTA
CACATAAAAAATATTCATAGCAGGTCTAACTAGTGTTACTAAATGTACCAGCATCCACAA
TTTTCACCAAGATATATTCATCTTAGGACTAAGACATATTCATCTCAGGGACGAACTGAG
AAGTGCTCACATAACATTATAGTTCTTCAATAAAATAGGTAAAGGTCCATTTACTTCAAT
CATTGTGACGTATACTATTTGACACTGAATCTGACAAGCAATTCAACAGTCAAGTAGGCT
AAAATCCAAGACATGACACCATCTTGTAAAATGAGATGGCAAGAAAGTCACACAGCCACT
CTCGTCTACTTAATTTAGTGCCAGAGGTGAAAGCCACGCAACACAGCAACATAACAACCA
AACACATAAATGAGAGATGTGACACTTGGAAACTCTAATGAGCACTTCTGAAAGAACTAT
GTAAAAATTGGAAGGAAGCATTTACTCACCATTGCTCCGAGCAACTGCTTTCTATTTCTT
TGTGTGGAGAGGACACATGTGGTATCTATAGATCTGGTTTGGGGACTGGGATATTATGGT
TCCGTGGAGGGAGGACCTCTGAATGAAACAATATGAGCTGCTGAAAAAAAATATAGCTGA
AAGAAATGTAAAAATGGGAACGAAAAAATATCTCACTTCCCCGTCATGGAAATGATTTTG
GGTGCTCTTAGAATGGGAAGGGCAAAGACATTGTCTCCAGATTTTGTCTGGGGTCAAGAA
ATGAACCATGGCGTGTTCGGCATGTAGGAAAACAATAAAAGTTTTAAAATCATGTATTCA
AAGTAAAAATAGTAACTGTACTTAAAGGACAAAATAATTCGTCTAGGAAATGAATAGTTG
CCATAATACAAAAAAGTTTGACCACCCACAATGTGTGTCCGCAATGAGCTTGTTATCTTT
CTTGTACTAGTGTGTTTCATATCTTTGCGTATGCACACCATTAAGGGCATGACAGAAAAG
TAGTGGTGTTGCTATAATATTTGGCCACACTAAGCTCTGTTGCAAGTCAAAGCCATCACA
TGGTATGTGTGGCAACATGCTACATTTCAATATGCTTTCTGTAGCAACGCAAGGCAATGT
TGGCAACATGATGTTGCACACTGTATGGTGAAACAATCTGTGGTGACAGATCAGATTTTG
TATGCGAGGAAAGTGCATGGAAAGAAGTTGAAAAGATGCATTTTTCACATGGACTATATA
AAAGATCTTTGAAAACAATTGGGTTAGGACATCTGAAATAATGTATTCATAATGATCATG
ATAATTTTGCAATGATTCATCGTAAAAACAAAAAGCACTGTGACATGAAAAACGTCAGAC
TGCAGATTCAGAAGGCCTTTCCTAACAGAATCTCTAAAAAGACAATGGGTGTGTGAAATA
ATTCCATTGTGACATCAAAACCTTTGCATAGACAGTGTTCGGTATGATGCATCAGAAAAT
GTAGGATTATGATGTTTTTGTAATGATGATGGAAAAAAGAGTTTGACAACCCCTTCAACA
TCCTAAAATCCGTAAAGTTGGAAACACTTTTTTGCAAAAAACATTATCCTCAGTTTTGTT
CAAAAGATTGCTATCACAAAGTCAACCACAACTTTGCAGAAAGCCCCACAAAATATTTAT
TGGGAATTATCTCAAAACAAAATACTTTTCCACAAATTGTACCTCATCAATTGTGGTAAA
AGTACCAAAACAAGGTACAACTTGTCCACACAGAAATTCTTGCCCATCCCTCTAAACCAC
AATTCCTATTGAATCTACTACTCAAAGTTTTGAACAAAACTTGTCATATTTTTTTCTAAT
TGGAGTAAGTCTACCACAAATCCTACCAAAATTCTTGCTTGTCACATTCCCAATAATCAT
GATTTTATGTCTCTCTTTCCATGATAGTTATGGGTATAAGTTGAGTTTTTTCTAATTTAC
CCCCAAACATCTACGGTGTAAGCCAGATTATAAGTAATACAAATGTCAAAAAATACTTTT
AAGTAGAACTTATATTCCATCCCCTTGTTAGTGTTTTCAACATGGTGAAAAATTATAGAT
ATCTAAAAACTTACCATAATACATCAAGGTAACAATATTGTACCCCTCCCGCCATTTTTC
CTGCCTTGCTTGTCCATGCTGTCCACCCCTCCGACATGTGCGCAAAGCATGTTGTGACTT
CCGAAAATGTCAAAGGTTTCTCGGGAACTATCCGAAGCCACAGGAAGCAATACATATGGG
TGTATTGCTGGTGTGAAGGCTATTCTTGAGGGTTTTAGTTCCGTTTGAGCGGATTAAAAA
ACTGAAAAACACAAATGTAAGTGAGACTCGCCTAGTGTTACTCATATACCGGTGTTACCT
ATAATCCAGCGTATAAGGTATAATCAATATGGGCCAGAATGGCCAACAAACAGTGTCAGT
CCCCACCATAATATAACAAATAGAGTGCTGCTTCACTTTTTCTAAGGCAAGAATGATCAA
ATTGTGTGTATGTATGCATCTACTTGTAGTTTTACTTCATAATTCATTTCTCTCCAAAAT
GGTGCATCATTGAAAACATTCCAATTAAAGTTTAAAGTGTGTTGCCAACTAAACTGTAGG
CCAGTTAAACTGTAGCTCTGCTTAGTTGCCTTCTGTTGGGTCAATCATCCTCAGGCCGGA
GGACTTAAAAAGACCCAAAAAATATGTTGAAGTTCCCTCCTGACTGATTTTTCTGGTGAA
AATGCTTTTCTGAATGGTGACATGTCTTATCTGTATGTCAAGATTTTTCTTGAAAAAATA
TTGTTGTACCAGTAACTGAGGTCGTTTTACTCTTCCTCCTTCTCAATCTCTTTCTTGTTC
TCATTCTTGTTCTCCATCTCCTTAATCGTCAGCACCACCAGCATCACCAGCATCATCAGC
TTCATTGGCATCATTGGCATCAGCAGCATCAGCAGCATCATCCGCATCACCATCATCCCC
ATCATCATCATCATAATCATCATCATCATCATCATCGTCACCACCACCACCACCACCACC
ACCACCACCACCATCATCATCACCATCACCATCACCATCATCATTTTCTTCTTGTTCTTC
TTGTTCTTCTTGTTCTCCTTGTTTCTTGTTCTTCTTATTCTTCTTATTCTTCTTATTCTT
CTTCTTCTTCTTATTCTTCTTATTCTTCTTATTCTTCTTATTCTTCTTATTCTTCTTATT
CTTCTTATTCTTCTTATTCTTCTTATTCTTCTTATTCTTCTTATTCTTCTTATTCTTCTT
ATTCTTCTTATTCTTATTCTTCTTGTTCTTCTTCTTCTTCTTCTTCTTGTTCTTCTTGTT
CTTGTTCTTCTTATTCTTGTTCTTCTTGTTCTTGTTCTTCTTGTTCTTGTTCTTCTTCTT
CTTGATCTTGTTCTTGTTCTTCTTCTCCTTCTTCTTCTTGTTCTTGTTCTTGTTCTTGTT
CTTCTTCTTCTTGTTCTTGTTCTTGTTCTTCTTCTTCTTCTTCTTCTTCTTCTTCTTCTT
CTTCTTCTTCTTCTTCTTCTTGTTCTTCTTGTTCTTCTTGTTCTTCTTGTTCTTCTTGTT
CTTCTTGTTCTTCTTGTTCTTCTTGTTCTTCTTGTTCTTCTTGTTCTTCTTGTTCTTCTT
CTTCTTCTTGTTCTTCTTCTTCTTCTTGTTCTTCTTCTTGTTCTTCTTCTTCTTCTTCTT
CTTCTTCTTCTTCTTCTTCTTCTTCTTCTTCTTCTTCTTGTTCTTCTTCTTGTTCTTGTT
CTTCTTCTTGTTCTTCTTCTTCTTCTTCTTCTTCTTCTTCTTCTTCTTCTTCTTCTTCTT
CTTCTTCTTCTTCTTCTTCTTCTTCTTCTTCTTCTTCTTCTTCTTCTTCTTCTTCTTCTT
CTTCTTCTTCTTCTTCTTCTTCTTCTTCTTCTTCTTCTTCTTCTTCTTCTTCTTCTTCTT
CTTCTTCTTCTTGTTCTTCTTCTTGTTCTTCTTCTTGTTCTTCTTCTTGTTCTTCTTCTT
GTTCTTCTTCTTCTTCTTCTTCTTCTTCTTCTTCTTCTTCTTCTTCTTCTTCTTCTTCTT
CTTCTTCTTCTTCTTTGTCTTCTTCTTCAACTTTTTCTTCGTCTTTTTCTTCGTCTTTTT
CTTTGTCTTTCTCTTCGTCTTTTTCTTTGTCATTTTCTTTGTCATTTTCTTTGTCATTTT
CATTGTCATGTTCTTTATCGTTTTCTTTGTCATTTTCTTTGTCTCTTTTTCTTTTTCTTT
TTCATTGTCTTTGTCTTTGTCTTTGTCTTTTTCTTTTTCTTCTTCTTCTTCTTCTTCTTC
TTCTTCTTCTTCTTCTTCTCTTCTTCTTCTTCTTCTTCTTCTTCTTCTTCTTCTTCTTCT
TCTTCTTCTTCTTCTTCTTCTTCTTCTTCTTCTTCTTCTTCTTCTTCTTCTTCTTCTTCT
TCTTCTTCTTCTTCTTCTTCTTCGTCTTCGTCTTCGTCTTCGTCTTTGTCTTTGTAGTCT
TCTTCTTCTTTGTCTTTGTCTTTGTCGTTGTCGTTCTCGTTGTCTTCATCTTTGTCTTTG
TCTTAGTCTTCGTCTTCTTCATCTTCTTCGTCTTCTTCTTCTTCTTCTTCTTCTTCTTCT
TCTTCTTCTTCTTCTTCTTCTTCTTCTTTTCTTCTTCTTCTTCTTTGTCTTCTTTGTCTT
CTTTGTCTTCTTTGTCTTCTTTTGTCTTCTTTCTTCTTCTTTGTCTTCTTCTTTTCTTCT
TCTTCTTCTTCTTCTTCTTCTTCTTCTTCTTCTTCTTCTTCTTCTTCTTCTTCTTCTTCT
TCTTCTTCTTCTTCTTCTTCTCTTCTTTGTCTTTTTCTTTTTCTTCTTCTTCTTCTTCTT
CTTTTGTCTTTTTCTTTTTCTTCTTTCTTCTTTGTCTTTGTCTTTGTCTTCGTCTTCGCC
TTTGTCTTCACCTTTGTCTTCCACTTATTCTTCATCTTAGTCTTAGTCTTCATCTTTGTC
ATCTTCTTCTTGTTCCTCTTGTTCCTCTTCTTCTTCATCATCTTCATCTTCATCTTCATC
TTCTTCTTCTTCTCCTTCTCCTTCTCCTTCTCCTTCTCCTTCTCCTTCTCCTTCTCCTTC
TCCTTCTCCTTCTCCTTCTCCTTCTTCTTCTTCCTTCTCTCTTCTTCTTCCTTCTTCTTC
TTTCTTCTTCTCCTCCTTCTTCTTCTCTTCTTTCTTCTTCTTCTTCTTCTTCTTCTTCTT
CTTCCTTCTTCTTCTCCTTCTCCTTCTCCTTCTCCTTCTCCTTCTTCTCCTTCTCCTTCT
TTTCTCCTTTCTCCTTTTCTTCTTCTTTCTTCTTTCTTTCCTTCTTCTTCTTTTTCTTTC
TTTCCTTCTTCTTCTCCTTCTTCTTCTTCTTCTTCTTCTTCTTCTTCTTCTTCTTTTCTT
CTTCTTTCTTTCTTCTTCTTCTCCTTCTCCTTTCTCTCCTTCTCCTTCTCTTCTCCTTCT
TCTCCTTCTCCTTCTCCTTCTCCTTCTCCTTCTCCTTCTCCTTCTCCCTTTCCTCCTTCT
CATCCTTTCTCCTTCTCTTCTCCTTTCTCCTTCTTCTCTCTTTCATCCTTCTCCTTCCTC
TTCATTTCCTCATTTTCCTCCTTCTCTTTCTCCTTCTCTTTCTCCTTCTCATCTCCTTCT
TTCTTTCTCATTCTCCTTCTCTCTCCTTCTCTCCTTCTCTCTCATTTCTCATTCTCCTTC
TTCTCCTTTTCTCTTCTTCATTCTTCATTTTTCTCCTTCTCTTCTCTTTGTCATTTCTTC
TTTTCTCCTTTCTCATTTCTCCTTTCTCCTTCTCCTTTTCTTTCTTTCTTCTTCTTTTCC
TTCTTCTCCTTCTCTTCTTCTTTCTTCTCCTTCTCCTTTCCTTCTCCTTCTCCTTCTCCT
TCTTCTCCTTCTCCTTCTCTCTTCTCCTTCTCCTTTCTCCTTTCTCCTTCTCCTTCTCCT
TCTTCTCCTTTCTCCTTCTCCTTTTCTCCTTCTCTTCTTCTTCTTCTTCTTCTTCTTCTC
CTTCTTCTTCTTCTTCTTCTTCTTCTTCTTCTTCTTCTTCTTCTTCTTCTTCTTCTTCTT
CTTCTTCTTCTTCTTCTTCTTCTTCTTTTTCTTCTTCTTCTTCTTCTTCTCTGGTGACAC
ACAATTACTTAGCTGACTAGTCTAGTATACCAAGGACAGGGCGGGTCAGAGAGTTCCAAA
ACGCACTGCATAGACAAACTTTCAGATCTTGAGCCCCCAGACTGACACAGTATGAAGTAC
AATCAAACAATTGTGTGGTACTGATTTGTCCTGGAGGGACTAAGTTTGCAAAGCTGTTTT
GGGTTAGTTTTGGCAAAGGTGAAGGAGATCAATTACAAGGCCAGGATTTTGCATATTCTT
GCCTGTAGATCCCCAATACTGGCAATCAAGAGAGATGTTGGGTATCAGCAATGTTCAGTG
ACAGAGCTGAAGTGGTGAAGGTGAAGCTTGTCATGCCAACTCCTTCCGAGATGCTCTAAG
ATAGTGATGAATTGATGGGCAACACTGGCACATCAAGTCTCTTACAAAAAACAAATTGTG
CACTTAAAATGACCAACCATTCAGAAGTACAAGCCTTGGTCAAACTGGAAAGACATTGAA
AGTGACTAGCATCATTAATGTGGTGGGTCCATTTGTCACACAAGATTGGACATTGAGGTT
GAAAGCAGCATCAACTGATGTGACTTACAATGAAAAGTTAAATTTCAACTTAATCAGCTA
GACATTACAATTTTGCAATGGATAGATCATCACTATGGGAATGTAGCAGGTATTATGCTC
ATGAATGGCAAAGGAGGAGTGATAAATTTCAATGTGAATACTTCATGCTTGTGGGGCAAT
TTTTGCATAACAGTTTGTTCGAGTTGCAGTTGTGAGTATAGCCTCATGGATGTTAGAGGG
AAATGGATACTCAAATATGTTATGGACTCTTGGGACTGTGAGATGAAGATTCTACCAAAA
CAATTGCAAGGGAACTTGGTTAGATAATCAGTTGTAGTATGATCAAGTTGTCTCTTCATT
GTGCAAAGACCAAGGTAAGGCAGAAAACATGCAGGTGGAAAGTACAGCTCCCAAAACTGG
GACCCTGATGTGGGAGTCTACTTGTATCTGTCCAAGGTCGCAGCATTCAAAATTCAAAAT
GGATGGTTCTGAATGTGAGCTTATGAACAAGTGGTGGACAACAATTGTTGATGAGGCCAC
TGGAAAGAATTGGGGTGATTTCACACCAACCAAGAAAGGCATGATGGAGCTAACATTATG
CAAGTTCATTTACAACATCAAACAGAGGGGCATTCCAATTCAAATTGTATGTTGCAAGCT
GTCCTGAAAAACAAAGGGCTAGAGATCATTGCTAGGAGTGTTGTTCAGATTCCCCTGTAA
CATCTGGAGTCTGAATTTACAACAGTGAGATGCTACAATGATGTCTTTTCTGAACATTGT
CAGAAAGGTAAGGACTATGATGGGGGCACAATGCACCTGATGACTTTCAGGCAAGTTGAC
AATTGAGGTGATTAAGTGTGCAACACAACTGGATGGCCTCCTAAGGTTTGTGAAATTGAA
AGGTAAAGCTGCAACTCAAGACATGTAAGTATTCAAGATAAATCTAAACTGGTTCATAAA
ATTGACGACCTGGGATGAATTTGGGGTTATACTGGTGGGCCAAAATACAAAAGCCAGAGA
TCATGACATTGGAATAATGCTTGTTGGACACCCATGAGCTAAGGAATTGGACAGCGTATG
AACATGAGATCCAACAACTAATAACATTGTGACCACTTGCAATGTCATCAGGATGAAGCA
AATGTATATTGATCAACAGCAAGATGAATATTTTGAAATCAAACCAGTCCTAATCAACAT
GGAAGCAAAGATGTTGATGTTGATAATGCAGATGATACAATGTTTGATGTAAATGATAGT
GACAAGCAATAAACAACAACACATGTTTTATGGGCCAATCAAATTGATGGGGGCATCCAC
TACAAGTACATAGAAAGGGATGCTGGTAGTCAAACTGCCAGGGTGACTCAATCTAGGTGC
ATTGTTGGACCACATCAGAGGCTGATCAAGGACATGGATTAATTGGTGCTGCCAGTTGAA
ATCTGACATTTTAGTGCAAAGGCAAACAGAGAGCACAGCGCTTGCTCCAGTTGGAGCTGG
GATTGGAAGTGACTTTGCTGATACTATGCATTAAAGGTATTAAACCACAAAAAAAACACG
GAGCACCTGGACAAGATGGCTCAAAAAGAGGAGATAATGACAATGAATTTATGCCGCTTA
CAAAATTTATTGCTATTACAGTGATTCCTCGCAGTGACTTACCAAAGGATAGCAAATCAT
ATTCACAACTTGGGCAATGAAGAGGAAGATGAAGTGAAAGCTTTGTCAAAGACTCAATGT
ACAAGGGAATGATCACAACTCAGACTCCAGTACTGCACCAGTTACACATCCAAACACAAT
TTGTATTGCATGGACTCTGATTGCCATGAGTCTGCACTGGGTTGCTGCCATTGTCATCAA
TGATGATGGTGCATTTCTGTTGGGCAAGTCCACCAAAGACAAGCATTTTATGACATTTAA
AATCAAGTGACATTGCTATTATATGTACCTATGCATGACCCAAAACAAGATGCACATTGT
TTTGACCTAACCTGTTTAAAGAGGTACTCTATCAGACTTCAAACTGTCCTTGTCTTTCCA
TAATTTTGAGAAATGGTAAGCAAGCTATAATAACACCATGGGTAGACAATATTTTGGCAT
CAGGACACACAGATGATGCCAAACAAATTGAAGCTGACTTGGAGAGTGCATTTGTGAGCA
AAATGAGGGCAAGATGAAAGAGTATGTTGGAAATAAGGTGGATGTGCTTTACCAGAGTGA
TGGTATGGCTTGGATTAAAAAGAGATGGCCTGTAATGGATCAGAAGCTTTGGGATGAGTT
TGATATGGCTGGTGGGGAAATGCAAAAGGCACCAGAGCCACCTGGTCAGGTGATTCAAAA
ATATGATGAGAGAAATGCACTCAGTCCACAAGATGCAACCATGTTTTGATCTGGGACAGC
TCTGTGCATGTACAAAATGCAATAGGAAATGTGCCAGGCACATGTCTCTACCCAGATAAA
CTCATTTGAAAGCAGTCAAACAATTGATGATTACATCATGGCTGCAGGGGATCAAGGATT
GGTACTCTTATCTATAAGAGTTTATGATGGCAGCTCAGATTACAAATTCCTTATTGGTGG
AAGACTGGATTCAGACTATGTTACTGGCATGGACAATAGGAAAAATCATTTCTGGCAGTG
AATAGCTCATTGAGGGATGCTTAGTCCTATTTCAGAGCAAGGCACCAAAATTTGTCACAC
AATTTGTGATTGAACCTGAGTCTACTACTGGTGTACTGTTAACACAAGACCTTCTATATG
TTTATAGCATCATTGATTCTATTGGCCTGTCTGTGGAGCTACTAATGCTGCTTAAAATGG
ACAACAAAGGTGCAGTTAATCTTGGAAACAGATGAAGTGTAGTGTCACATTCAAAATACA
AGGGACTGATGGTCACTAAACACGCCCTGGGGACAAAAATGAGGTTCACATATTTACAAA
GAATATGACAGATGCTGTGTTCAACATGCACACCCCAAAGTTTGTTGGCCTCAACAAGTA
CATGGAGGTTGAAACACCCTGAATCAAAGCTAGGGAGGGTGTGTGAGTTCAGTTCTTATC
GGCAGTTTCTGTTTGTTTACTCTTTAAATTAAATGATCAGTGTGGTGTTCTGTTGATCAA
AAGTATTTAAGCAAATTAACATCTTCGACTTAGGTTACTAGTATTCTGAGGACAGGACAG
GTCAGGTCAGAGACTTCCAAGAACTGCTGCACAGGCAAACCTTCAAATCTTGACCCTCAG
ACTATTTTAGGTTCTGATGCTCTTTCCCCTCGTCATGACATCTGAATACCTGGAAATATG
GGATGCCATATACAAATTTTAAGAAAAGTGAAAATCACATTGTAAAAGTACTTATTTCAA
CAAACAAATCAAATGAAAATGCTAACTGATAAGATATGCATACTTATGATGTGTAATCAT
GCACAGAGTAGTGATGACCTCACATGATGTCAAAAGACCTGCAAGATCAACATCAGCTTT
TGGTGCAAAACACACAGACACAATTTAGGAAATTTGTCACATTGGCATTGCTTTGAAGTG
CACAAAGGAGATCAACCTCATCTATGGGTATATTTAGAAAAGGATGTAAGTGTAAGCCCA
AAAAAGCTCACAACATTGTTCACAACGGAAATGACCAAAAAGGTGTCAAACATTTTCACT
CTTTTTCATTCAGTAGAAACATAGTGTATTCTACACCAAGAGTGAAAAATTTACTCTATC
TCAAATAGTTTGGAAAGCTGGATACATTGAAGAGACATGATTTTTTGTATCCTGATATGG
TGGGCATCATTTCAGGACATGAAGTTTCCATGCCTGGGCTGTGTAAGTCACCAACATGAT
CTCATGTGCGAGACAAAAGTGTCCCATGCGGAGAGCAAAACTTTTACAAGGGAAGCACAT
ACTATCATTTCTCAATTATACTAACCTGCCATTTCTAATGACTAGGTTTATTCTGTAAAA
CCACGATTGTCAAGTGATGATTTCATGGGTGTGTCCCAAGTAGAATATGAAGTCTAGAGT
CCTTGCTTTAAATTTCTTATTTGACGCCTAGAATATTCACAAACTGTCCAAACAGATCAA
GCTGAACAGGCTATTGATGCGGCCTAGAGCTCTCTAGTAGTGACTTTAAATTCCTGTACA
TAGTAATCAAACTAGGAAGGCTCTGACCTTTGCAGACTCTGTCGAGTCGGTATGCACAAG
CCCCCCTTGGCTTTCCATTGGGATTTTAAAAAGTTCAACAAATACTGCAGTTTGATAGAA
ATAAAGTCCAACTCTGTTGACTAGAAAACGATCAGCTCCGGAAGATCATTTCTTGCACCC
ACAAGCAAAATATTTGTCGTAATCAGCTGCTTGGCGTCCGGTTTCCATATTCACCACCTT
TGTTAAATCTCTATTCATAGCACAACTAAAGAAAGAGCACTCCATATCAAGAGCAAATAA
TTGGAAGAATTGAATAATCAAGTTCACCTCAATACTAATTAATCCTCCAGAATTAGATAC
CTCTACCTTTTTAACGAGTCCACTGAGCAGCTTCAATCGGAGGGAAGGTTTCCACCGTGA
CATCGCCATAAGCAAAAGCCACACAAGACAATCGATAACTCTCCGGATTTTCCCTCAGCG
TACTGGCTTCGTCTAAACTCTTGCGATTAGTGCTACTTCCTCCATCTGCTATGTTTACAA
TGCATGTTCCACATAACTGTTTCCCTTTGCAATTAGTCCATCGAGTAACGCTTTGGTAAA
CGTTTATTCCATTCTCTGTTAGGATCTTGCGAATATTACAACCCGCCTTGGCTTGAATTT
TACGCACGGCCTCATCTTTTGCCCCTTTATTCTGAACAACGGTAATTGTTATATCGTCGC
TTTCATTGGACTTCGACCCACCGGTACAGAGTGCCTTGAGTTCTTCCTTGCTGCCCCGAA
AAAAAACAATATCTACGTTCCTGACATTTTTGTTCAACGACGCGAAAGCGTTCATCACTA
CATCAAAGCCGGCACCGATCAAATTCGTAGCCTCTCCCACATCTCCATCGTCCAAGACTG
ACCTGAGTTCACAGATTTGATCACCCACCTTAACCTCACCCGAGAGAGATGCATCTCCAG
CCGGCTCCAAGGCGCGGACGTAGACGAATGAGAAGGAGAGATCTGTGCCCCATTCTATGC
CGGTGGCACGTGAGAGCCTCACGCGACGAAGGCGTGGATCGGTGGAGATGTCGATTGATC
CATCGTCAGTTCCACTGTTTGTATCAGAAGAGGGGTTCTCGTGCAGCAGCAATGATTGTG
TTCGGGGAATGAGATGGGGTTGGCCGCGACCGTGTAAGATGCTTGCCGGGAAGTGAAGTT
GGAGTGTGAAAGTGTGAGCATACGAGAAAGCACGGGTCGAAACGAAGGCGTTGCAAAGGT
GCAGCGAAATGGAGAAAGCGAAGAATAACCGTGAGGATATCATGATGTTAGAGCCAGCAT
CTGTGGTTGGTGTCGGTCTTGAGCAGTGAGAAGGAGATTTTTTTTATTGAGGAGGGTTTT
CTACATAATTTTTTTGTCATAAGTCTCTTGTTCTCTCCACCTGGAGGCACAATGTTTTTC
ATTTTTCCTACGTCTTATGATACTTAGTAGCTACCTATACATTTTGTATGTTTCTAAGAT
ATTCCCCACATCAATAAAAATAGCCCTGCCACCATGGGATTTACAACCGCGATTGCAGTG
GACTCTGAATACAGAGTCCTGGAGCATGACCTAAAGGGTTCTATTGCATCGATATTATGT
GTAGTGCTATTTCAGACCTTTAGGGCACGATGCAGGACCTTATTTTAGGGGTTATTAATT
GACTCGACACACACCGCACTTTCAACACGAAATCACGGCGTCCAAATACTATCTGTGTCT
CAAAGTAGTGGGTGCAACTAACTGATGATCCACGACAACAATATTCAGACAAATGGATTT
GTGACGAGTCCTGGTTTTGTATAATGAATGAAAAGTTTCCAAATTTGTCACAAGCCAATA
ACTTTAGAAGAACAGATGTTGTTAAAACAATTACAGTGTTGGCTGGTCCCTTGAATGATT
CAAACATCAATGGAATCTATCACAAAATATTCAAAGTTGAATGTCCACATTCAGGAAACA
GGCGACCTGTGAACTTTTTCTACAGGCATAATTCCGGACCTCTTCCTCATGACATCTGCA
CTTTCCCCCCATGCACATATTTGAATCAAGACTCAACCGCATTGGCCACCATCACACACA
CAAAATATATTCAAGGAACTTGTCCACCTTTAGATATTAGCCACAATGGTGAGGAAAGGG
GACAGGGAGGGGGGCCTTCAAATTTTGTTAGTGCCAAACAAGAAGTGTGAAATAAGTTAA
AGAGACTCAGGGCCTCAGACATAAATTGACGACTGTGAAATAAGTTAAAAGACTCAGGAC
CTCAGACATAAATTGACGACTGTCAAACTAACAATACAACACAAGCAGCGCGTCTGGTTA
AAAACAACACTTGGTGACACAAGGGATTGATTGTCCAACCTTGCAGCATCTGCCATGATT
AAAGATGTCGGTATTCAAGCTGAATCTCTGACGGGCCCAGACGAAAAAATATGCGAGACA
AAAGAGTGACAGCAGTGCGTGTTCTCGTGAGGATATTTTTGCAATGCAACCTGTTAGAAT
CATTTATTTACATTTGCCATTTTGGTTGAAACATGAAAAATAAGCGAAATATTATAAAAG
CCTTTCATGCAAATATTATGACACGTAGATTTTGTACTTCACTCTACGCGGTGCAGGCCC
AGGCATTATATCCAAGCTTTAGCTCCTCCGTACAATAACATACATCACTCTAGAGAGGTT
GAAGATGTTGAGAAATAGCATGCTGCACTATGAAAATGTAAAATGGTGGAAAGGGAACAC
ATGACTTAATGAGCCACAGTTTCTGACAATTCTACAGATTCCTATCTCCCTGCAAGACAG
GCAACGTTGCCACATCGAAGTTTCTGGCGAGCCAAACTGGCAACGAGTGAAGACTGCGGC
ATTTTTTGAGTCATGTTACTACAAGTCTGAGTTCCCTTTGAACAATGGAATGTCAGATAT
CTTTGGCTGCTGCTGTGGCCTCAATATTCACCCCCTGAGACATGGCCAAGATTGGAAACC
CCTTTAGGACTATATTGAGGGCTGAAGTCCAGCTCCACACAACCTCATCTTGTTGAGATC
ACCACCCCAAATTTGGTGCTGTTACAGGTCTAAAATGAGATTATGGTTCAAAGTCCACCA
TGTAGAAATTGGTATGTTTCCTACGGTTACATTGATGTCAGATAAATTGTGTCGAAATTA
TGGGTGATGTGACGTGATCACGCAATGCTGCGCAATATTTTTTTACTATTATTAGAAGTA
CACTTTGGACAGAGTATCTGACATTTTGCATCAGATCAATTTTTAGTAACCACGCGTAGA
ATTGTATGTTGGAATAGTAGAGCAAGTACACAATGGTTCGAAGTCCACCCTCTGGTTCAA
AGTGAATTCATACTCATACCTTTCACCACCATCAGACGACCTGACGACTTCTGGTGACAA
AATTTTGACGACTCTGAAGACCACTGGTGAAGACATTTTGATGACCTCCATTACAACCAC
AACTACCTCGTGACTACTCCTCATAACGTAACAGACGACCCATGTGACAACATTTACGAT
CTCGCGCACGTGACTGACTATGACCAAACAACAAGGATGCCAAGGTGACGATGAATACAA
CTAATGACTGAAAGTGAGGACGTTGCAAATTTGAGTGATGAATGATATGACTACTAATTA
CTACACATGATAACTCAAGTGACAACCGAAATACGACCCGGATGAATCTGACGATATTGC
ATGACTACCATTAGCTACCGTTGATGACTCAAGTGACGACCTGGTCATGACACTTGAAGT
GTTCTTAATGGCATCTGATGACTCCGTCTGATGATACTTATTGCCAAAGTCAAAAGTTGC
CTGTCTTGCTGAGATATAAGAAGTTTGGTGATTCCTGGTGCCACAAGCTATTTTCTTTGG
CTGGGGGAGCTGGTTAATGCATCCAATTCAAGTTGTGACACTTGTAACCTGGCTAGCCTC
CTACATGTAAGTGTTTCGTCGGTTTCACCACATCAAGGAGTGAGTGACTAGCTGTCACAA
ATAGATTCCCAGTAGTCTAGGCCCTATGTCCCACCTGCCCCTTTACATTTCATTCAGATC
AGTCATGACAAACTTACATATCTCTACATAGATATGAGCATGACATAACTCTGTGTAGGT
ATTCAACAAGATTATGATGCCTCACTGACTTCACCCCACCTTTGACGCCCACAGGTATCC
ACAAACACACTGTCACTCACTCCCACCACATGCATCATTCCCCGGTAATTGTCAGAATTA
TTGTTGCTTTTTAATATTTACATTATTGCCGCCACCGACAATCCCCGCATTGCACTCCCT
ACTGACCAAAACCATGGTGACCCTGCAGCAGCCATCACCCAGAAACTCTCCCAAACCATC
CACCATAACACCAAAATACAAATACCCCTGTGAATGTCCAAATATGCTCTTTGTTCAGCA
ATAACTTCCTACCAGCCTGAACATTTCACTCAGCTCACTTATCATCCGCAGGGCATTCTA
CCCACCTCCAACATCTACTAACACAGAGTTCCAACAGGATACATTCTAGTGGTATGCTCT
CTCCTTCCTCCTGTTACCTTTCCATCTCTCTTATTTCAGATGTGCCTTTTCTTCTGCTAC
AAACAATTAGTAACCTCCACACAATTCTGGACACTCAAAGACGTCAAAGTCATCACATTA
TTTGGTGTACAACAAGTTTAAGTTTCCTTGCTGATGTCAATCAGATGCATTTACCTTTCA
CATGCCAATTGCAGACAACATCCACATCTCCTTGAAAACTCACCTTCTTGATTACATATG
CCTTCCACGTGACGACAAGCTCTCCCAGACTGTCTCACAACCTGGAAATCAATTAATGAG
TCTCTAATGCACCCCAAAGCACATCTGTCCTGAAAATAATCTGCCTCCTTTGCATGTCAG
TCTACTGTATGCCAGTGGACCTCCCCATCACAGTCAGGCTATGACTTTGTAAGCCCAAAC
TGGAACATGACAACAGAAAATTGCACCATCTATAGTGTCTATATGCCTGTTGGGGTGCTA
ATTTTTCCTTTGTAGCTACCCCAATTGGTCAACCTATCGAATGTTCTATTCAGAAATCCA
ATCGGGTGTGTACCAAATCAGCCAACAGGAGCTCAGTTGGCCAATTCTGAACAATTGTAT
GACAGAACAGGATTTCCAGCCATATTCTGTGTCTGTGTCATGATGATGTATGATTGCCCG
TTTGAAAGATGCACAACTTAGAGTTGAAATATAAAGTGAAGGTATCTAAGATTGTTCTCT
TCATGTTGCTTGATGACAATATATTTATGTATTCCTATGTAGCTATGAAAAATTCAATTG
GCATGTCCACCAGTTGCCTTATTGGCAGCTCAAGAACAAAGACAAAGTCAGAACAGGATT
TCAGTCACAGACAAGTCCCTAGTTTTCTATTGCCGGTTCAGATTCAGACAAAAAGTCACA
GCCTTTCTCATGGTAACAACTTCTCACCACTGCAGAGTCTGAAAGAACACTCTCCAGACC
TCAACACCCCAATTGGAATATCCTTGTCTCCAACATCCAACCCTTGGATAAGCCACCCCA
TTGCACCTTACTTGCCTTACAAACCAACCCATCCAATTTATCAATGATCTCTCTGCTATG
ATTGACAAAGTGGCCTTGTGACAAATGGTCTAGGTTAACCTCTCTGTGGCATCATTGGAC
CCGGTCGACCCTCAATAGAAGAAGAAGAAAGAAGAAGAAAGAAGAAGAAAGAAGAAGAAA
GAAGAAGAAAGAAGAAGAAAGAAGAAAGAAGAAAGAAGAAAGAAGAAGAAAGAAGAAGAA
AGAAGAAGAAAGAAGAAGAAAGAAGAAGAAAGAAGAAGAAAGAAGAAGAAAGAAGAAGAA
AGAAGAAGAAAGAAGAAGAAAGAAGAAGAAAGAAGAAGAAAAAGAAGAAGAAAGAAGAAG
AAAGAAGAAGAAAGAAGAAGAAAGAAAGAAGAAAAGAAGAAGAAAAGAAAAGAAGAAAGA
AGAAGAAAGAAGAAGAAAGAAGAAGAAAGAAGAAGAAAAGAAGAAGAAAGAAGAAGAAAG
AAGAAGAAAGAAGAAGAAAAGAAGAAGAAAGAAGAAGAAAAGAAGAAGAAAGAAGAAGAA
AGAAGAAGAAAGAAGAAGAAAGAAGAAGAAAGAAGAAGAAAAAGAAGAAGAAAGAAGAAG
AAAGAAGAAGAAAGAAGAAGAAAGAAGAAGAAAGAAGAAGAAAGAAGAAGAAAGAAGAAG
AAAGAAGAAGAAAGAAGAAGAAAGAAGAAGAAAGAAGAAGAAGAAGAAGAAAAAGAAAGA
AAGAAGAAGAAGAAGAAGAATACGGATTTCTTGCAGTCTAATGACCCTCCACAATCAGAA
CCCTCTGCTCATCCAAAGCCAGAGAAGGAATGATCCAAATCTCCCAAATCTCCCACAAAC
TTGAGGCCAACTTCAGCCATCAACACCAAGAATTACAATGGAAAAATCATAAAGAATTTG
TTATTTTTCAGCTGCTCTTTTGGCTGCATGAAAGGTACTTTCCGGCCAATTGACAACTTG
GTATTCTCTTGAATGAGAACAACCTCTAGAAAATATATTTTGGAAAATATGGTGCATGCC
CTCCCCTACTGGAAACTTATGAGGCAATGATGATCACAGCTTAGAGAGGTTGACGCGAGG
AAGTGTTGTTGTGGTTTCGTCCTGTGTTTCAATGAAGGATACATATGCTCTGTCCTACTT
ACTGAACCTCACCACAGATGAACCTTGCTTTTTGATTCTTTTGTGAGGCTTCTTGTTCAA
CATTGTGTGAACATGGTTGCATATGGGTTGGGATTGTGTTTTTTATGGGTGCTTCTCCGT
TTTTGTTTGCCTTGAAACTATTGTTTTACAATTGGGTGATGCTCCTTCAAGCAGCCAGCA
TATACAATGAAGATGGATGGGAGGAGCTAGTTCTGTCTTGTTTACTTCAGAGGGGATTTT
GAGGGTAAAGGCTGGTTGGGAGGTATAGTTTAGAATTTTTATTTGCTTCAAGAAGGGTCA
ATGGTATGGCATTTTATTTTATTATGCTGAAGGAGGAGGTGAAATTCGAAATTGGGGTGT
TTTCCACACCTCTACAAAAGTATTGTGTTACCTACCATATATATAAAAATTCAATGTGAG
ATGAGGCCCCAAGGTGCTTTCCGAAGATAATGGACGGTGGGTGGCTATGGAGTTGCTACC
AGTATCAAATTCCTTCGTAAAAATGTATGGGGATTGCATCTCAATCTATGATGTATCGTG
AACCACACCAACATTGATTGGTATTGTACGGTACGACACTGGTACGACAACAGCCACACG
GCACTAAAAGGCAGAGCGACGGAGCAGACCAAAAGAGCCATTCGCCGCAATGAGGAATTT
ATCCCTCCAAGGCGAAGTCCGACACGCCCTTCCACTTCGATTGAATCGCGAGCATCATGA
CGAATGTGCTGGTCGATCAGCCGTCTCGGGTAAAATAGTCGCCGTGATTAGGAACTCTTC
ACATGATGGCCATCTTGACGTGGACATCAATGATGACAGCGTTGACTACCATCGAGACGA
TGCAAATGAAGATTTCTCGTCACACCATCTGTCAGCACAGCCCCCCGCTGTTTTCGTGAT
GATTTCGGAGGGGAAATTGTTGGCCCTGGACGGCAATGATCGATTAGTGTGGACGGTGGA
CCTCGAGAAGGTCGTGCTGGACTCCAATCTGGAACAAGACGACGAAGAAGGCGCAAGTAC
CACGTTATCAGAAGCGCGTTCCGAGTGGTTTTATGCTGCTGGCTTCCTGCAGGAAGAGTC
GCCCGAAGCAAGCAACACGAACAACACTGACACCATTCTAGGCTTGAACATACACGACCG
AGCTAGTCTTCACATAACCTGTCTCTCCCATGCGGGTCACGTGGTGTCCGTCTCCGTCGA
GTCCACCAACTCTATCGTATCTCGTAATGGCAGCCCTGAAGACGGGAGTGAGTGTATCGG
CACTTTCGAGAATGGCTTGGAGTGCGGAGGATGGAGTCCCGATGGGGAAGTGCTGGCGTT
GGTTACCTTTGCCAGCGAGGATGAGGAGGGCAATGCCATACAAACCGAGAACGGCCAGTT
TAGGGTGCCTATTCTTATGACAATGAATACTCAGTATGAAATTCTTGCCGAAGTGCGTTT
GGAGCCATGTCTTTATGCAGAAGAACAGAGCAACAATATCGGCAACGGAAGTTCAGAGGA
GGCGATTCATCCCAATGCCATCACATTTTGTTGGAGGCCCGACAGCTCCTCACTGGCTGT
GTCAACGATGGATGCCAACGTCAAAACTACCAACGAAAAAGCCGAAACCAATCCCCTCAG
ACGCATTCGAACTTTCAGCCGCACGACTCTCCAACTCCTATCGCTATCCAAAGAAGAAGA
CGGATCAGGGAGAGATGTTCCTAACATATTACCCGCCTCTCCCACTTGGGCACCAGCAGG
ATGTTCTCACTACGTCGGAGCACTACAATCGTCGCGTTCGCTGTCGAGTAAAAGTAGCGC
AAGGGGCCGACCGATTAGTATGCAAGTTGCATTTATGGAACCAAACGGATTGCGACATAG
AGAGTGCAAGATCCACATGACATATAATCGTATGAACGAGAACGAAGAAGTTGTGGGTGT
AGCGTTTAATCTAGATGGTGATTTGTTGGCGGTGACGAGTTTGGTAACGCCCCTGACGAA
TGGGAGCCAATCAGAGCAAAAGTCTGTGTGCATGTACGGGAAATTGCAGCTTTATCATAG
GAGCAATTATCATTGGTACCTCAAGTATGAACTGCGTTATGGTGGAGGCGTGATATCTTC
ATCCTCTGCGATTATTTCCAAAGCGAAATTTTCCGAAGAGGATCCGTATCAGATCATGGT
TGCTTTGGATCGAAGACATCTTGATGCGGTGGATAACAGTTTCCCTTCGTTAGAATAGCG
TGAATACACTTTCCGTTGGGACTCATCCACAGTCTACTATCGTGACAATCCAACTGGGAA
AGATTCATCGGTTCTAGCCATGGCAATTGATGGCAAGACACTGCACATGACTCCTCTGGA
TAAAGCCATTGTCCCCCCGCCCATGTATGCTTCATCTTTGGAGTTTCCTGCCCCAGTCGT
TGGTATTGCAACTAGGCCCTGCTTTTTTCACGAACGTTCTTCGAGAACTGATCGTAACTG
GGTAGAATTCCTTGTCACCATGTCTGATAGAAAGGTTGCATTATTGAACTTTGGTCTTCT
AGGCAATGGCGTATCTTTGACGCCTGGATTTAGCCCCCCTTCTATTATGGCCACTGTAGA
TGCACCGGGAACAAATTCTTCAGACAAGGAAATGGACATCTTGCCTGCCTTGGAAGGATC
CGTGCTAAGAGACATTACCATCATCGACGCCAACAAAGATTCTTTCACTGTTATAGCTGT
TGCGAGTCCCAAAGCTGCAAGAGAAAAGTATATTTCATTTGACAATCTTATCGAAATGAA
TATATCATGGAATGCATCTGGCGATTCGTCACAGTCTTTATCAGCTGAAATCACCATCAC
TGCATCGCTGCCGTTGCGTGAGGGACGAGCCCTCCGAATTGTAAACTGGTCAGACACTGC
TTTTACAGAAAAAGCAAGGGGAAGTGCATTGGTGGAACTATCGGACGGAGCTCTCTCAAA
TATTCACATGGTGGAATACTAGAGCCACTTGGCTTGGGGCATCTGCTTGAGCCGTGTCCT
TGGGTTGTCGGACTGCTGGATCCAGATGCTGATGTTGCCATGTCTTCATCTACAACCGCG
GTCGGAAAGTATGGACACAATGAATCATCCAACTCTTTCGTTATTGGTCTGTCATCCCGC
TACCGCCTTTATTGTGGGGAACGCCTCATCTCTAGCGCCACCTCCTCTTTTGGCATTTCG
CTTCAACATAAATTTCTTACTCACATTACCCTTGGTTCTCGACCACAAATGCGCTTCCTC
CCTTTGGCTAATTTGCTGGCCTTCGACCCTCTTATGGGATCGGATGAAAATGTAGCGTTG
GATGGTTATGAGCCACGCAGCGTCGAAAGAGGGTCGCGTCTCGTAGCTCTATTGACAAAT
AGTCCTAGTGTTGTCATTCAGCTGCCACGGGGAAATTTGGAAAGTATCAGCCCAAGAGCC
TTAGCCCTACCGTATGTCATGATAAAGATCAGAGATAGAGATTATTCGACTGCTCTGGAT
ATAATGAGGAGACAGAGAATAGACACAAATCTCATCGTGGACTTCGATGTAAAAGACTTC
TTAGAAAATGGAGGTGCCGAGGAGTTCATCGATCAAATCCCGAAGATAGACAATATCAAC
CTCTTTCTCTCCAGTTTGATTGATGTCGACACGACTTTGTGGAAGTACCCAGTCCCGTCG
TGGTTAAGGGCGGAAAACGCACTAACCAATACCTCGACCCAGTATATTGAGGTGCCATCA
AAGGTGAATAGGGTTTGTGCCAAGATGCGAGAAATCATGTCTAATGCGGAGAAGAATGGA
TCAACACTATCGGGTAAAATGGTGAATGATGGGCATTTTCTCCTTCCAATTCTCTCGACG
TTCGCTAAAGAAGTACCGCCGAGGCTCGAAGAGGCGCTCTCTCTGATTATAAGCACTGCA
TCCCATGTTCAATTGAAACATCAAAAAAAGACCTCAGTTTTGTTATCTGACCATGTGCAA
AATTCAATCCAATACCTAGCATTTCTCGCTGATTATGAACTCATTTTCAACACTGCAATC
GGAATGTATGATTTTGATCTCGCGAAAGCAGTTGCGCGTCATTCGCAGATGGATCCTAAA
GTCTACCTGCCCTTGTTACAGCGGTGGCGCTCACTACCAGACGCTGCTGCTCGCTTCGAA
GTTGACGTGAAGTTAAATCGTTATGAGTCTGCGCTACGTCATTTGGTTTCATCAGGGGAA
AGCGAGGAGCCTGGAACACACTTCACGAAGTGCCTTAAATTCATGGAAGATCATAAGCTT
CATCGTCTCGGTTTAGAGCTATTCATGAATAATGCAAGTTTCACGCGTGCCATCATGGTG
TCTCTTGGAGAGTACTTCATGGCAGAAAGGAAGTTCGAAGAGGCTCTGACGGTATTCCTC
TCGTCGGACCCAAAATACTTCGATGGAGCAAAGCGCGCTGCTCGTGCGTGCGGAGACTGG
CGTACATATTTTACTTGTTGTAGCGACTTATGCGAAGTCATCGATAATGATCAAATTACG
TCGATTGCCGAAAGCATATCATCAAAAGTGGGAAGTCCGATTCAGCAACGTGAAGCATAT
GCCGCGGCTGCTCGTATTTTGCTTGACTATGGACATGATGTTGCATATGCTATGGATATG
TTTATCGCTGCTCAAATGTGGTTCGAAGCAAGACGAATCTCGCTGAAACACGAAAGAACA
GATCTTGCAAAGAAATGCATTGATGCTGCGGCGTCTTATGCGGCCTCTTGTATTGAAGAC
TTTTCTGAGCGTGCGTCTACGTTTGAGACAACAAATGATCGCTTTGCAGAAGTCGTAGTG
CTTCGGCGTGATGCAATCAAGGAAGCCGACGAAACTGGCGCCTCAGAGCATCACGACGAC
AGCGCTAGTTTATTTTCCATGCAATCAACTGCATCAAATTCCAGCTTGCGCAGTACCGCC
AGTGGTGCTAGTATCGGTAGCATAGGAAGCGTGGCAAGCGTTTCGACAGTAATCAGTGTT
GGTGCCAAGAGTACATTTCAATTCACTGGCGATAGAGATACCTTAAAGCACAAGAGCAAG
TTTAACAAAATCGGGCGTGACCGGACAAAGAAGAAAAAGAAAAAAGATGGACCTGCTGCT
AGGCGAACAAAACCTGGCAGCGAAGAGCATCTCAAAGAGTTAATCCTTATACTCACAAAC
TCTTGCCCCGATGAACATTATGTCGCAGTTGTAAGCGAGACAATCTCCTTTTTGCTACAG
TCTGGGAAACAACCTTTGGCCAAGTGCTTGTTTGAAGCTTACCATGAACTTGAGGCATCA
GTTAGAAAGTCTCAAATTGCAAGATTAGATAGTGACAATGTGCGCCGTCAGGAAAAAGAA
ATGCTTGCGCGAAAAGAAGGTCTTACTTACGAAAATGTTGAACACCCCTGCGAGAAAGAA
ATCAACAGCTTATGCTGCAAACCCCTACCGCCTTGTGTGGAAAATGTGATGTCATACTTA
CTAATATAAAGCTCTTGTTGATTTTGGATTTAGTTACGGGTGACATGTAACCCGTTTGTT
ACAACTTAACCCACCACGGTAAAGCTCAAAACAAAACATTTTGTCACACAGATGTTTGTT
ACCTGCACTCGACTGGATTTGAGTTTTAACTTTGAACAGCTTTGAGAGAAGAGGGGTATT
AACGTCTGATGGTACTAGAACACGTTTATGAACACAATCTCGTTCACCATCGCGAGAATG
TCCACTCGCTGTCCGTTTGTATGTATTACATGGCAGATGCTTTGCCTTGATGTGTGTTGC
ATGCCAGCTGGGCCTGGAAACAGTCATTTCATTGAAAACTTGTGTCTTCACGTTTTCGGA
TTTTTAATTGCAGGCTCGCATCACAACAAATGAATATGCTTCTTACTGTTTCTGTTTTAT
CATATTATTAGAATGTCATCTCTTGATTTACAAGTGAAGACCGACTTAGACGCTGATGTG
TATGCAAATCCTGGAGCGATGATTGAGTCGTCACCATGGCATACTGAACGAACCTGTGAT
CAAAATCTAAATCGTGACGAGACGTTGCCTGAATCTTTTGCTCTAGATCTAGATCACGAA
AAAAAGCAGCGGTGCGGTTCTGAAAATGCTGAAACATTTCAGTACCCACAAGTTCATGGG
GAATCTCGCGTTCGTGTGACATGGGAGGAAAGGCTCGTCTCATTGAAGGAATTCAAGGAA
AAGCATGGGCACATGAATGTCCCACGCAATTACGCCCGAAACCCATCATTGGGGACATTT
GTCATTAATCAAAGGCAGGCCTACAAAAGAATGATCGAAGGCAAGGGCCCGAAGATGAAA
ACAGAGAAAGTGCGGCAGCTTCAAAAATTGGGTTTCAAGTTTGTTTTGAGTCACACCGAC
AAACGTAAGCTGGAAGAGGAAGACTTTGATCAAAAATATGCTCGTGCTCCTTCAGATGAC
ATTTGTATGACCAGTGGACGGGTAACTCTTGATTGGGATCAAGGATTGGCAGGTCTCAAG
GAGTACAAACAAGAGGCTGGTAGCCTCAATGTGCCACATCTCTTCGCAGCCAATCCGCTG
CTTGGTAACTTTGTCAAGAATATACGGTACGAATACAAGCACAAGTTCCTAAAGGACAAG
AGTAGTAAGATGTTGACAAAAGAAACAGTAAACGAACTTGAACAAATAGGATTTCAACTC
GTCGTTCGACAACGTGAACCTTGGAGTATCAGGTTTAACGAGCTACGAGAGTATGTTAAA
GAACATGGCAACTGCGACGTTAACAAGGGAACTCCGCTGGGCATGTGGTGTCTCAACCAA
AGATCTCACTATAGACTGCTGCTGAAAAACGAGCCATCTCAACTCACCGTCAAACGCATT
AATCTACTCAACTCTGTGGGTTTTGATTGGAAAGTTTCAAGGAATCAGAACGATGAAAAT
GCGGCCACAAGTGGTCACACAGCTTCAATCGCTCCTTTGCACGCAGAAAACGATAAAGCC
ATGTTTGGACCAAAGGCACACAGAACCGGCCACTTGCAAAGAGAGGAAAACCAAGGCAAC
AGCTTTGGGATGTTGAATCAAAAAGTCCAGGATGTCCCTCCTTTGCCTACCATAGCGATC
AACTTGAATCAATGTCACGAAACGACTTCTGCTCTACACGATGACTGCGCCGATTTCAGT
ATTGAGTCAGACAGAAAACATGCTGTTGTGACTGATACGGATCGCAGTACATGTTCAGAA
GACGTTCTTCACTTCAATGGCAGTTCTGACAAGACATTTTCGTTTAAGGTCGATCACGGC
ACAACCGTTGGTTCATTAGGAGATACGCTTGACATTATTTAGAACCTTTCCTGTTGACTT
CGAGCGTTGGCCATCATTATCAAGCTCGTCTTGTCTTCTCATTGATAAGCTACAAACACC
ATAAATACATTACTTAAAGTAAGCAAGGAGTTATTCGACTCAGAACCACAAAATTAAGCT
ATGATTCAAATCTTTTATGCAGCGTCATCTGATTACGTTTCCAATCTAATGACTGATGTC
TTCTGAGATTGAAAAGGCAATTTACATGATGAGTCCTCATACAATGGCACGTTTACATCT
AACACTGTTCCGTGCTTGGGAATCATTACGATTTCCCAAGAGCGAGATGGAGACTGGGAC
TCAGACCTCTCAGCAATTGTGTTGTTTGCTGACAGAGAAGCGGTTGGGGCTTCCCTGTTT
TTGTTACATTTCTTGTTCATGTTAGTCATGGCAACTCTCCAAGTATTCATGGTCTCGTTC
ACCACCACACATCGATGCTGCACTAAATGACGTCGGGAAGGACATTGAATAATTTTCGCA
GACATTCCAACGTGTTCAGCATCTATAAGTAAAGAAGTTAACTGCTTGCGAAGTTGAGGT
GTCAGGGGGGAGTCATGAATTGATGCTTCGTCGTTTTTGAGGCTCCTTGGCTTGCCAGAG
ATTTGTATTTGTGGGTTGATTTGCAGCAAAAGTTGAGACATATAATCCATCCACATGCTA
TGTAAATTTTCCACAATAGAACTGAAGTCTTCTTTTCGATGGATTGTTGTCGGCGAACTG
CGGCAAGTATTTTCGAGGGGGGCGTGCTCCTCATCGCGTTTGATCGCAACTCCATCACCT
GTGCATTCCCTGTCTAAATTTGGATTAGAAATGCTCTGTTGACAGGGAAGAGTGAGTTTG
CCTCGGAGGATTTTGTTTCTTTTTCGTCTAGATAAGGAACCAAACATTCCATTCCCACCA
ACACGTTTTCTATCCCTCTTCCTGGTACTCGCGCTGGCAATTGTCGTCAAATTACTTTTG
ACTCCGTATTCATCTGACGTACGAGAAGCGTGGCTATGAATTCCTCCTCCCACGAGAACC
AAACCCCGGTTGGACAGCTTACTTTCAATACTGCTCTTCGTGACAGAATTAGCGTTATCA
TTGTCTCCCATACCGTGTTTTGAGATGGATCCACCAATCCCTCTATACAATGAACATTCA
TATGGATGGGAAGTCTTGAGGTTTCGGCAAGTGCTCGTGAGAAATGCAATTAAGGATGAC
TCGCGGAGTGACGAAGACGTCTGAATAGTCAGTGAGTGTCGATTTTTCTGGTGTGTGTTG
CTTTTTGTTGCGTCATAGTTGGACAGCGGTGCGTATAAAGCGTCGTTCGAAAGTGAGCTG
CTTGTTTGTTCAGGAGGCTTGTGCTCCAATGGAGGCAACGGGGAACTCGATCTGGATGAC
ATTGTTTACTGGTAATTTGCGCAACTTGTGTTACAAGAAAGTTGCTAGAAATTTAAGGTG
TAATAGATCTGGTTCAGCTGTCGTACCGGTCGTCGTAATTACTTTTTGACACGGGTGGTT
GCCGAAAGCAAGATGAACTTTGTCCATGTTTACTGTCAAGGTCTGGGGATTCACAAACGA
ACCATGAACCTCTCCCGACCTTGACAAAGCTTGACAACAACAGACACCTAAATAATACGA
GGAGGGCTGGCATGACCCCGCCAGCAGTACCGGACCTACCGTAAAACCCGGGGCACAGGT
TACACCAGGGTACCCCAAGCCATTTTCACGGACGTTTTGTTTTCCGAAGTGGTGCGCTTA
GGTTTGGGGGCATGAAACCCCGATCGACAGTTTCTCCTCTTACTGTGCAACACACCAACA
TGTACAGCTCAACATAACTCTGGCTGGTCGTGGAGTTATGCCAATTCGCCGCTAGTAAGT
TAATTGGAATGGCAATGGAGAGCATTGTTCTTGTCGGCTTTTTGGAGTGTAGCAACGGGC
CAAGATGCGAGCTGCATGCTTTCGGTTGCGGGAACTCATTGGTTCTGAACCGGGATGATT
GGGCTGTCTGTCTTCGTCTCCGCCTGCGTCTGACAAGCGCAACAATTGAACTCACTTGCT
ACAGCATCGGGAGTGATGGTTCTGATGGATATCGTGTTGGGTTTATGGTGAGGGAGGATG
CAGCCGGAGGCAATGGACATCGGTTTGACGGGGCTATTGTGGTGATCGTGACGGACTTTA
CGTGGGAGAGCGAGAACCGCTCCATGAGTCATATCTTCCACAAAAATCATGGTTACACGT
ACGCAATTGTTTTGAAGTGAATTGGCATAACATTTAAACTAACTTTGCCAGTTTCTGAAT
GACATGCACTTACTTTAATTCTATGCTAAATGTAACTTTAAAACCAATCAGAACCCTTCT
TTATCCAATCATTCCTACAGATTTGCTGTGGAAAGGATGCGTAAACTTTGACGATCCATT
CCGCAACCAAATTTCTCAATGGCTCTTTTGTGGTACCATCCACAATACAAGTTCTTTCCA
CCATCCAGTCCTCCCACTTCTCTCTCATTCTTGTCTAGATTGTCCAGTTGAGTCCAATTG
ATACAGATACATGCAGCCGGGAGCCGGGAGGAATGTGGACCACTTCAATCCCAATGGACT
CAATTCAGTTCACAATGGTTCCCGTCATGTGGATACAATATGCATCCAAGATGATGACGG
GAACAACCGTGGCACTTTTAAGTTCTTCTGAGGAACAAGAACAAGGTCAATCCACTTTGT
TCATCATTTCTTTGTCCATCCACACTTTTTTCTGGCATGCATAGTGTCAGCCTTCGGGAA
ACATTGCAAATTCATGATTTACCATGCAGCCATTTGGAGCTCCTTTGAAGATATACATTG
GCAGTAGCATCTGGATGCTTGTTTCAACAGCAACAGAAAGAGTTACTCACTTGGTGTCCA
TGGTCAAAGTCCGGACAATGATCCTCCTTCTTTTCAAGCATCCTCGTGGAATGGTGCAAA
AACTGAATTGGTGTCTGACCCATGTTGAGGATATCTTTGGGACCAACACTCACTACCTTC
TCCTCCATCAATGCAATGAAGTTGGTAGACTGATCTTTGGTTTTGTGGAAGTTCTTTTGG
GTGGTGCGGGTTGCTGAATGATGCGAAAGCCCCATTGATTTCCCAAAATGGGAGACGACC
TTTTTCTGAGCTTCCGTCAAATTATTCCTGAATGCAGGACGCAATCGACTTGCTTCCTGT
CACACCAATATGGAGCTGACTTGAATGCCAAGTTGTCAAGTCTCAAAGAAAAAACGAGAC
AAATCATCCTTCACACCATTTGAAAAACTCTTACCTCCAGGATGAATCATTTGTGTCTAT
CCATTTGTCTTGTATGGAACAAAAACATCTCTGTGTTCCATGTCATCCACTTTCTGATGA
CCCTCTTTAATCTGGCGTAATACATTTGATTATCACCAATCAAGAGGCAGACTTGACTCC
TCCATCAGCAGCTGCACAACTGCACCAAATCTCTCTTCTCCTAGATTGAATAAGACTTGC
ACAATAAGGGTAATTTTTATGACCATCAGGTCCAACAATTGCCATGGTAACCATCGTTAT
ATTTTGAAGTCAAACTCATCAAAATCAACAAACAATTAGTTAATGAGGGAGAACGAGTTG
GTTAAGAGTGATCAGTAAAAATGGCATGCAAAAAGGTTGGCAATAAGTTAGAAAAAAATC
ATTTTTCGCACTCACGCCGTCCAGGCAGTGAGAAAAATGACGGGAACACAGTACCATAAG
TTTTTTGTCACCGTGTTCACTAGCTCTGTCTGGGGTATAAGTTACATCAAAATGTATCTT
TTGACATTTCAATAACCTATACCATGAGTTTTACAGTAGATCAGTTGGACAAAAATCTCC
TCACAGTTGGCAACTAGCTTTCCCTAGCAAAGGAACATGAACTCTGGACCTGGTTCAGTG
TGTACTTTTTCAGTATTAGTGCTGGTAGCTGGCAACTAAACCAGGACACCTGACGTCATT
TGACCTAAAAATGAAGTCAGTCAGATTTTTAATCCTTCCAGAAAAAGCTATTATTTTGTA
CTACATTTGGGTTACTTTTGCCAGAAGTGCTGAAACACGTCCAGCTCTCAACTAGTGCTG
GCGGAGAAGCAAATGAACCAGGTTCAGCAGGAAGTTTTACTAGCAGACCAGTTGACTGAA
CCAGGTTAAAGCTGGTAGACCTTACTAGGATGTCACCCCTCCTCTAAATAGGAGCTAAAT
AGCTGCTAAATAGGTAGGTTCCATGAAGCCCGGGTCACAAGCAACACTACAGGCATTTAG
TTGTATATTGTAGGTTACACTGGGCCAGTTTTTTTCAATTATTTAAGTCACCATGATAAA
TCAAAACCCTTCATCATTAGACCCCGATAGCAACATGCCCATACGTGTAAAATATCAGTC
TCTGTATCACTCTGGATGGTTACTGAGAAACGTCTGATGTCATCAGAAGTCACAACACTT
CTAGAGCCCACATGATTGAGGGGTGGATAGCACAGAGGAGCAAGCAAGTGGACCTATCCT
GTTTACGGGGCAATTACTTCACCCAAACAATCTTTTCTCATCTTAATCGGTTTGCGCACA
ATGCTGTATCTTGTACACCATTGCAAGGACCCCCATCCAACAAGAACACTTGATGAGCAT
CCCTATTTGTTTTGAGGGAACACACACATGAATCATGGAAGGTGACAATGAAATAAAATT
ATGGATTTGCAACTTTTATACTTTGGCGGACTATCATCTTCTGCATATTGATAGGGGGGA
CACTTACTGCAAACTTGCACCCACATGATCTCAAAGGGAAACCATCGAGATGGATCAAGG
AAGCTTTATGACTATCTGGAAACTGTCAAGTATATCTAGGTGAAGAAGTGGTCACTCCAG
TATACAACAGAGCTATCCTAGGTTGCAAATTTCTTTTTTTGTGAATGTCACCCAAACCCC
CAAACTATTACAGTCACAGTAATCATGGTAATTCCCCAGAAATTACTGTATATTCCCCAG
TAATTTGTCCGTAGGAAGTAATATTATGGTGATAAGAATCACATTGCCTCCAAAAAAGGC
AATATTACCCAGGAATCCTAAATTACTGTGGAATTACTGGGTAATTTTTCAACATAGGAG
CCCTCAAGCACACCATGAATTGAAAAGGTACATTAATTGACAGCAAAGAAGGTCAAAGGA
AATGACTGTCATGGAGGAGCAACACAAATGATTCACAGTCCACCAACTGCAGGATTGAAG
CTGCTGTGTATTGTACCTTTAGAAGCATGAAAACATCTTCCCCAACTTTTATGGACCAGC
CTAAACACAAGGCCAGAGCCAACAGGAACCATTGATAATGCCAAATTTCTAGTATATTTA
CTGTCTCCTGGTTCCTCCAGCTGGGTATATCCTTACTAACTAAGAACCCAAATCCAAATC
TCAAAACATACAGTTGAATCTCATACCATGTCAAAGCTGTTGTTTTATTGGGGTAAACAT
AATGGTATCTCAAAATTTTCCATCTTTTTTCAAGTTTGTGCTATGTACGTCTTCTGACAT
ATTCCCACCCCCAGCTATAGTGCAATTTTTCACTATACACTTTGGTCTTTGGTCAAATTC
CTAATTTTTCTTAAAGTGCAATTATTGCATCGAAAGATTTGTGCCTATTCCTATATGTAA
TCCAAAGTATGAACAGACAGTAATGAGAAAGATCACATTTGAACTTATGGTTATATCAAT
GACATAGGCCAAGAATCAGCCCATTATTGTACCCATTGGTACAAAATCCAAAAGGAGCAT
TCTCAGGACTCCCCAGGCGGGACGTCCACTGCCCCTGATCCAAATGGCAAGGACTCCCCA
ACATTGGAGTCCACTGCCTGGGTCCAAAAGGCTAGGACTCCCCACCACAGGAGTCCACTG
CCCTATGGGCTCCGGAACACCAGAGTCCATAGCCCCTTCAATTGGGAAGGCTAAATACAT
ACCAAATGTGTGTAGAATCTACACACATTTCATTTGCATCGTTTGGATTGGAAGAGCAGC
TCCACTGCCCTTCCATCCTCACAATTAGAGGAAATTAATCTCATAAAATAACTACCTTTA
ATTTTCGTGTGATATTTATTTTGCGATGATACGGCTCAGGTCAATCAAAAAGAATAACAT
TTTTCAGTACACAACATTCAAATTACCCTGTTCCTGATAAACACATTAATACATTATAAT
TATCACATTCCCACCATTATCACAACCCTTAAATCCTTGTACCCCCGTTCATCATTATTG
AATGAAAGAGTTATAACAATATCATTATTTATTTCACTCACTTCTTCTTTCTGTTGGTAT
GTCAGCTGGCGGTTAAGTAGGAGGCAAGTCAGGAACCTGCCGAAATGCTATGTAGTTGTC
TCAATAAGTTGGCGAATCATCATAGTTGTCTCCCAGTGTGTCATCATCTGATGACTTTGC
TCTGATTATGCTCTCATGGGTCTTTTTATGTACTTCCATCAAATTTTCTACACTATGCCA
CAACTGAAAGCATGTATCATTGTTATTTTGTGTTCCATGTTGAGGAACTTCACATACATT
GCACATGAAACTCATCTGATGGTATTTCAAATCCCCTTTTGTGCCCAGAGTGCATTTCTT
CTTACTGTTTGTTGGATCAACTCTTTGATGGATACTTTCCAGTGTTCTATGATGTACTGG
AAAATTTTGTAGTCTGGTCAAAGTTGTATTTTCTGAGAATTCTTGTAATTTGCATCTCTT
GACTGGCCAAGGGTGTTCCTTCCTCCTTGAACTTCTTGAATTCCTCAGTCATTTGATCTT
CATCTGATGTCACCAATGATAGATTCTGAGTAAAGATGTTGTACTGGAGGTACCATGATG
ATTGTAAGAATTTCAATGTATCATGCCAAGTTGTAACACAAAATCATTTAAAGTCAAATT
TTCACATTTTCTCCTCAACTGTGCAAAGTTGGAGAAGATATAACAAGAGTGACAGTGGTT
TTGTGGTCTAAGTCCATCAGGAAGCCCAGACATGGATGAAACAGTAACATGAAAGTCAAA
ACATGAGTGTGGCAGAAGAAAGGTAATATATTCTGATCAAGGTGGTATGACAGCAAAATC
TAAGTGATGGTTGATGTACAACAGCTGGAGAAGATAGGAAGAGAGAGGCAGTAGTTTTGT
GGTCTAAGTACATCAGGAAGCCCAGAAATGGATGAAACAGTGACTTGGAAAGTTAGCATC
ATGGACTACATGAGTGTGGCAGGATATAAAATTAATATCTTCTAATCAAGTTGGACTCAT
GGCAAAATTGAAGTGACAGTAGATGTGTGCTGAAGATAGGAAGAGAATGGCATTGGTTTC
ATGGTCTAAGTCCATCATGAAGCCACAAAATGGGTAAAACAGTGACATGAAAAGTTAACA
TCATCAACGACATGTTTTTATGAGATGGATGGTGATGTGGCTGCTCCTTGGTGTCCAACT
TTTTCTAGATAGCCTGGAATGTCTTGTACACTTTTTGAATGTATCACATATGCCTAGCAT
TCACATGTTTCATGGCCAAAAACAATCGTGAGTATTTTGCTCCAAATAATGATGCTGAGC
CAAAATTACCTATTGAGGGCAAATGAGTTTTTTTCATTTCTACAGGGTTTGTGTAGAAAT
TGCACGGTATACCAAGTCCTACATATGGCAATAAACTATTGCATTGCTAGCTCTAGTAAG
TCATTACTTGGGTTGTTGGGCATGAAATTGAATGTTTCTACACATCACATGAAAATGACA
GATGAAACTGGTACAATTGGTTAGGTAGTACAATTTGATACCATACTACTGTAATGCCAC
ATTCATGCAACATTTCCAGAATCTCATATGATCATCTTTTTGTCACTCCCACTTACCAAA
TGCACTCATAAATCTAAGAATCCATCACTTAAAGCTTCCAATCCAGGAAGCCCACATGGA
AACCTGTAACTACAGAGGGATAGAGAAGTTTCATCATCATTGTCCTGGCACTAATGACTA
ATGTGCTCCATGTATTTCATTGCTATTAAAAAGCACCAATCCCATTCTCAGAGAGTTGTC
TTTTCATATTATTAAGGGGGAAATTTTTCACGATTTTATAAGTCTGCTTGTAAATAATAA
ATTTAAGGTTGGACATTTTTGGTCTCTGTCTATGTTTGCTATGCAGGATTATGTAGAGGC
ATTCATCATGCAACTCTTTGAGGATGTGAACTTATGTACCATCCAATGCAAGAGGGTCAC
CATCATACCAAAAGACATGCAATGCATAGAAGAAGGGAGGAACATGTGATAGGATCAATT
TCCTTAAGAAAAGACATTATTTCAGGGTCTGGGTACTATTGTTTTTGGAACACATGAAAT
AACAGATAAATCCTGAAACATTCACATATCAATCGTATTTGTTTTCAAATTGCTGAATTC
AAAATGACCTGTACACTTTAGTTAGTTATTGTTTCATGTTGTCACACTATAGTAACATTA
ATTAGATATATTATCACATACACATTTTGTTTGCTAGAATCATATAACATATCAAGCTCC
CTCCACATCTCCTTAACTTCCTCCACTGACATCAGCCCCTACCTAATTCTTTTACTTATC
CTTTTTGTCCTTTCTTGTCCAATAGCCCCCTATTTGATTTCTGTCCCTCATAAGTTTTTT
CATTTGAACTAATCTGAATTATTATTATTGCAGTTGTTACAATGAAAATGAAAACAATTT
CACTGCAAATGAAAAACACCGGGAACCTCCCCGTACACTCAAGTGTACGGGGAGGTTACC
GGAGCCCCCGGAATGGTATCTTCCGGTAACCTCCCGGTACACTTCTGTAACCCTCCGGTA
AACTAGTGTACGGGAGGGTTACCGGAGTCTACCAGGAGGTTACCAGAAATTAGAGACCAA
AAGGAGCTTTCAGACTTATTTCTACGTTCGATGGGAATTGGTACTTTTTTACAGGAAAAC
AGACTTCTCAGTAAGTCTTAGAATTGATATCAAACTAATTAGTGGCTATAACTGCATTAC
TTAGATGCTAAAAAATGTTTACCAGCTGCATACCGGAAGTGTACAGGTGAGGTACCGGAA
GTGTACGGGAGGGTAACCGGAAGGTTACGGGAAGGCTACCGGAGAGTACCGGAGGGTTAC
CGGAGCGTACGGGAGGGGTACGGGAACGTACAGGAGGGTTACTGGGAGGGCTACCACTAC
AGTAATAGCAGAGTATGTGTAATTTATCTCCACTAATAAAATTAAACATACTACATCACC
ATATTTAGGGGCCCACCCAACTCATCGCCCACCAAAACAACATGCCACACATGCAAAAAT
TTCAGCCCCAAGCTAAAAAACGATACTGTGGACCATTTGAAACTAAGCTGAAATGAAAAC
GATTGTAAGATAGTTTGATTTCAATAACTCACAGTAAATATTTACATGTCGCTGCCGATT
GTTGTTGGCAACACGGCGGTGCAAGGCGAAATGCCAAACTCAGTCTGTGGACTGAGTTTC
GGCTGTTCCTGTGCCTGGCCTGAAATAAAATAATTGAAAATTAGATGTAGTCAAAACAAG
TGTAAAAATAATTGTATTCCATGCAACTCACCTCTCTTACTATACCCACTGCTGCCAGTT
GTCGTTGGCAACACGGCGGTGCAAAGCAAAATCCCAAACTCAGTCTGTAGACTGAGTTTC
GGCAATTTTGCCTGTAGGCCTGTGACTTTTTAATTGAAAAAAAAAATGACTTGTGGTGAG
TATAATACTGCAAAAAAAGACAAGTTTAGTACAACTCACCGTCAAAATATACCCGCCTCT
GCCAGTTGTTGTTGGCAACACGGCGGTTCAAGGTGGAATGCCAAACTCAGTCTGTGGACT
GAGTTTCGGCAATTTCGCCTGTAGGCCTGTAACTATTTAATTGAAAAAAATGGACGTGTG
GTGAGTATAATACTGTAAAACAAGACGAGTTCATGATAACTCACCCCCAAAATATACCCG
CCGCTGCCAATTTTTGTTGGCAACATGGCGGTGCAAGGCGGGAGGGATAACTCAGTCTGT
GGACTGAGTTTTGGCGATTTCACCGGTAGGCTTGTAACTATTTAATTGGAAAAAAATGGA
TGTGTGGTGAGTATAATACTGTAAAACAAGACAATTTCATGATAACTTACCCCCAAAATA
TACCCGCCGCTGCCAATTGTTGTTGGCAACACGGGGGTGCAAGGCGGGAGGGATAACTCA
GTCTGTGGACTGAGTTTCGGCGATTTTGCCGGTAGGCCTGTAACTATTTAATTGAAAAAA
GGGACGTGTGGTGAGTATAATACTGTAAAACAAGACAAGTCCATGATAACTCACCCCCAA
AATATACCCGCTGCTGCCAATTGTTGTTGGCAACACGGCGGTGCAAGGCGGGAGGGATAA
CTCAGTCTGTGGACTGAGTTTCGGCAATTTTGCTGGTAGCTGGTAGGCCTGTAACTATTT
AATTGGAAAAAATGGACGTGTGGTGAGTATAATACTGTAAAACAAGACGAGTTCATGATA
ACTCACCCCCAAAATATACCCGCCGCTGCCAATTGTTGTTGGCAACACGGCGGTGCAAGG
CGGGAGGGATAACTCAGTCTGTGGACTGAGTTTCGGCGATTTTGCCGGTAGGCCTGTAAC
TATTTAATTGGAAAAAATGGACGTGTGGTGAGTATAATTCTGTAAAACAAGACGAGTTCA
TGAAAACTCACCCCCAAAAAATACCCGCCGCTGCCAATTGTTGTTGGCAACAGGGCGGTG
CAAGGCGGGAGGGATAACTCAGTCTGTGGACTGAGTTTCGGCCGTCCCCATGATGGGCCG
GTGGGGTATCAATGATGAAATTGAAAAAAATACATGTGTGATGTGAAAGCAGTGAGAGGG
AACACTGCTACAGTTGCTTGTGGGTCAAGCACCGGTGTTGTAGTATGGTATGTACTATAA
CTATATTATCATACGAATATGCCACGCAAGAATTAGGTGAAGTGATACAAAGGAATAAGT
AACAAACACGTAAGCACACTGCACCAATTTTCAGCCCCCCTTATGTTCTCATTTTTTGGC
GCAGTCACTTCTGATAGACGTACCATATTTTGAAAATATGAATAGGCCCAATACGCACTC
ACCAAATAAAATCATAGATCAAGCCTAGAATTGAAACCAAAACTAGACCCAACAGGTGAT
CTTGCTGTTTACAACTTGTGATTCGCTAAATGTGAGTCATGAAACAAACAACCACTCTGA
AGATTTTTTTTGCTGCAAAGCTTAGCGCAATAAACGAAAATGCGGCTTAAGTAATGTATA
AAAAACTGGTAACCCACCCGTACATTCTTGAAATTCTGGTAGTCTCCCCGTACACTCTGG
TGTATTGCGAGGTACCAGGAGGTTACTGGTGTTTTTCGTTTCCAATGTTGCTGAATACCA
CCTTTAACCTTGTGGATTGTTAAGTTCATTCCAGAGAAGGATGTCACTTACCACGTGGCG
ATGATATGTCAGACAAAAATATTGACAATAGATCTCAAACAAAAGAAAAGCACTATGATG
CAGCACTTTCCCAACAAGGACCAGTGTCCTGATCCAAAAACAGAAGTTGCAAAATGAAAC
CAATTGTAGGATAAATGCTTTAACTTAGTGGATTGCTATTGGGTCGTTGCTTCTTCTTAT
TGTGGTTGATTAAATCAAATTCAACTGAAACAGTACTTACAAGGCACCAGCCAGCCATTC
ACAAAGTTACTCAGTAAGTAATAAGATTTCCTCAGGAGTAAGAGAAAAGCTGAAAAGAAA
GGTAGAAGAAACATGCCAAACAAAGGAGGAAGCACTTACTTGTTGTTTCTGTCATGCCAA
ATAGCAGGATGCTAAGTCACTCCAAACTGAGGAAAGACTACAAAGGGGGCCTCACAGCCC
AGAAACAAAACAGAATGATGCATTCCATTAGGCAAATGTACAGAGCAATGGAGGAACAAT
AATTGCATAAGTCCCCTTTTCCCTCTTGTCACTTCATGGTGACCAAAATTAAAACAAATT
GTTCATGGTAGAAAAGGACATATCCAAACACGGCACATTGTAAAAAATCAAGTGATATTG
GCTGATGGATTGTTGTCTTACTAGTGGTTATTGTATAAGAGGTGAGGAGACAGCATTAAA
GGCAGAAATTTACATCGTTAATGAAATATGTTTCACTGTTTTTTTCTCGTCACTGTAGCT
ACCGGTTCATTTCCAACATCAGAAAAATGTGATGCATCAAGAATCCACTATGTTGTCACA
TCTAAAATTCCGTCCATGGGATGAGGTCATGCCCAATTTCAAGGCCCTGATTTAGGAGAC
TATCTAGAAAAAGCATGATAAAGTATAGCATGTTGCTAGGTGAGTAGATTGAAAAGGGCT
GAGAAACATATAAGCTAAGGTATTGTAGACTTTGGGGATTGATCCGTTAACACTGGACCA
CCAAATTTGTGCAGATCTGATTTTCCCACGACCATCTTTCTAATGCTATACCCAATTTTG
ACAATGAGGATCAAAGCAATGATCTAGTTTATGTAGCATTGCATATTGTTCAAATGCCAT
AAAGTGATGCTTTTACATTTTACATGAAAGTTTTCACATCTCTAGGACTCAGTTGCCAGT
GAAGAGAATTTGTTTCATAACTCTGGGAAGAATATTTTATCCAGTTTTCTGGCAAACTGG
GTTCTGCACAAAATTAGTTTGTACAGTCAGTTCCCGCATGTTTGCCCAAAAGATAGAAAA
ATCAAATCTACATCTATTGAAGAAACACATGTTTCAAATACCTTTCCACATGTTTGTCCA
AAAGATAGAAAAAGAAATAAACATCTACAGAAGAAATACATGTTTCAAATACTTGTGTGT
TTTGTTTTTAAAAAGAGAATTTGAATCTACGATTTTGAAATTTAAACATAACAAGAAATG
TTTTTCGAAGGTTTGATGTGCCCATGATGTGTGAGAGTTGAACTTGTGTAATGTAAATGG
TATGCAAATTGTCTTTGTAATTTTTTATCCATGTGAATGGTTCACAGTGGTTTGTAACTG
GTGTGTGACTGGTGTTTGATTGGTGCACGCATGGTGTGCAAGTGGTGTATAAAAAACAAA
ATCAACATGTCCTATTGTTCTTTTAGAAACCTATCTAAACATATTATCTATTTCAAAACA
TATGTAATACTTAGGATTCCAGGAATGTAATTCATTTAGGGCCTTCCCCAATATTTTCCA
AGTCCCTACATACTATTTCTTTACATCCTTTACAGAAAATACATACCTAGAAATGGTCTT
GACTCAATCTATCTTTTTCTAAACAGTGTCCTAAATCAAGTCCCCTGAAACTACCTCTGT
AGGAAGTTCCATGGGACTGATCTGTCATATCCTAAATTCCTATCAAGGATTTGGCACCAG
ATTAAGTCCGTTATCACATAAGTCACCAAACATCTCATACATCCAAGATTCTCCCCCTCA
ATGCTTCATGGTTTCTGTGTTGCTTGCTTTGCTGACTATCTATGGCACAGATGTTGCACA
TTGTGGCTTTCCTTCTATTCCGAGTGCATGCCTGTTTCTGAGTTGTGACCAGTGCCATAG
TGCTACAGCGCCATTCATATTGGAATTGGAATGGATCTTTTATTCTGCTGGTTTGTGACA
GAATGCCACCAATGAAAATGATTAGATGGAGGGATGGCACAATGGGGTTTAGAAAGGGAT
TCTCTTAAACTTAGTTTCACATGTCCTGGACGTGTCCTGGACGTGTCCTGGACGTGTCCT
TGGACGTGTCCTATGTCCTTAATTTCTGCAGGACATGGGTTTTTTGTGGACACGAGGACA
TACGTCAGTGTTCAGTCCCATGTCCGCCCTGTGTCCTCGAAGTTTTGACTCACATACATT
ACATAAAAGTATCTAGGCACATGCCAAGGTATATTAAGTATTTTTGTACTTCAAGCCTTA
TGGATTGCACTTAAATGAATGTAATATGCGTGCAACAGCCATCACTCTTGGTATAGTTCA
CCTGAAAGTATCAAAAAGGACCCTTAAATGAAGTAAACACTCCATGTCCTCTCACGTCTT
GTCGTGTCCCCTGTGTCTAAAATTGAATGTCCTGTGTCCTCATTTGAAAACAGTAAAAAC
ATGAGATGTCCAGGACATGTCCTGGGCGTGTGATGGTGTCTTTTTCAGCAATTTTTGGAT
GCGGATGCAGCGGACATGTGAAACTAAGCTCTTAAATTGGGAATAATTTGGGGAAATTTG
AAAATGTCTCTAGCCTATTTTTTAAGGTTCGAAAAATAGTACTTACAGTCTCAAAACTAT
TGGGAAGGCTGCATATTATGATTTCCACAATTTTTGTCATTGTTAAAAATAGTGTACAAT
TCCTGGATAATCACTATTTCACATAGTATTTGGCCTAAAACACAGTGTTCCATGCTTATT
GAGTGATTCACAGGTGATTCACCCTCCAATACAAAAGTGCGGCCCCCATGACAAGTATGT
ACCTATCTAGAGTAGACGGTACGACTATGATATTACTAACATAAGAACGTTTTAGTAGTG
TAATATAGGTGTAACAGTATGGTATATAGTATGATACCTATATTATAGCATTACACTACA
TACCACTTTCAGGCTACAATACAGAAACAGGAAACATAGAGGAACCGCAGACCGAAGAGA
ATCCACCTACCAGAGCCATCTCCTGCACACGGATCTATCGGTAAGTGACTGCCACCTATT
GGCACCATGTCGTCGGACTCCGCGATTGGTTTGAAAAAAAGAGAATACCGAAAGACGATT
TGCACGGTCAATAGATCCGGGAGCAGATCTACGCTTTTGGATGAGTGGAAAAATTGCTTC
GGTCGAGGGCAGGTCGGCGGCTTCCGTTGCGGGCCGGGCGACAGAAGAATCTTCCCCGAA
TACCCTGGTCCTCGTTGCCCCCCTTCCGTTTGATGCGTGTTTTGAAGTCTCGACGTGAAT
ATTTTTGCGTCGGTGATGTTGTCTTAAGCACGTTTGTCTGTCCATGAAATGGCATTAGTT
GTTTTCAACGCCACCGCACCAGTGCGCGACTTGGGGGGTGGGCGTTGAGTTATTGGTTGG
GTCCTCTGTTCGTTACTACGCCCGGAGTATTTAATAAACAGTGGTGTTGCCGCACTTCTT
CTCACGTGCTGAGATAAAACCAGAGCTATCCGAGACGACTGCAACCTTACTTGATTTTTT
GCCTGCGAAATATTCTTTCTTCGACTACATGCCTTGTTCTGTTTGAAATCACCAACAAAA
TGTCGACGTAAAGCTCTCTCCCCGCGATTTTTCCCCGTTTTCATGAGATGCAATATTCAC
TCATCTCTGACGCTGCCACCCTTCCCATCTCCATGAACCACAGAATACCCCCCCACCCCA
CACGCAAGACCAAAACCATGACCGGCCACGCTGACATTGACACCTACAAGCTCAACAAAA
TCTTCACCGCGCCCGTCGGGGACCTCACGGCGGAACAGCAGGAACTCTTGAACGAAGTCA
AGGCCTCTCGCACCACCCCCCGCGACCCTCGTTTCCCCACCACAAACCAGTCGAACCATT
GTTGGAACAGGTACAACGAGTGGCTTGTGTGCCTCAAGTCTACTAACGATGAGGAGGGAT
GTAAGGCGATGAGGTTCCAGGCTATGAAGATTTGTCCTACGATTTGGACGGATAAGTGGG
ACGAGGAGAGGGGAGAGGGTACTTTCGCTGGGATTAAGACGGAGTAAGCTCGTTAATTTT
GTGTTCGTGCGGTCTCAGTTGGGGAGTGTGTGACTGAGAATTTCTCAATTAATTAGAATG
AGCTTTTCTGTGTTTGGAGGATGGGAAAGAAAGCGTGTCCACCAAGGTGGTGCTTTGGAC
CATTGGTTGATGACGTAGCAATGACTTGAGGTCAACTGCTACTTCTTTGAAATATTCTAA
GTTATTAACCTTGGAGTCGTCGCAAATGTTCTTGTCTAGTCATTTTCAATGAACTCATCC
ACTCCTCGCCCTCACATGTGTGTCCAAAGTTTCAGTGTGCACATTAATTTGCATAATGAA
GCGCCTTCTCGCACCTGTGAGCTAAAAAGGTGCTTTGTGCGAGACGCACACGAAATAATG
AAATGGCATCATGGTTACTGTTGTTTTCGGAAGTACCCTATCATATTGGCTTAACAAAGT
AGACAACAACATTAAGACGTCAGTTATCTCCTATTGCAAAAGAATTATTTTCCTATTTCA
AAATGGCAATCTACATAAATCAAATGGAATTATCTTTAGACTGTTTTGACTGACACAACC
CACCCTACGAGCAGTGCCTGGCGAAGGGCTCCTGATCTTGTTCCAAGTATTGAAAAGATA
TGAACTCAGCCCAGTTGAGTGGCTCAAGTTTCATCCCAAGGCATGACATTTCATCTGCAT
TGACTGGAATATGTCCTTCCGGTCAGACATGTCATTAGGGATCCCCCAATACCTCTGTAA
GTCTGTAAGATCCCTCAGAATGCACAGCAAGGCCTTAAAATCCTCCCGTTAACCTCTTTT
GTGTCTTTCTTGGGAATATCATGCGTGGATATGTCCTTCTCATTTTCTCGGACTTCCTTT
GCCATCTGGTAGCAGCATCTGTCAAGGTGTTCCTTCTAGATCCGTTTGATGGTCTGGTCA
TGGATATCATACAAGCCGAGCAAGCCGCATAGCCAGGATGCAGGTGGTCTTGTTACAGAG
GAGATACGACAAGGTGGGGCTTGTTGTTATTGGGGTCCTAAGTGGCATAGGCCAAGAGTT
AGATTACACGTGCAACCTTTCTGAGCTTTGACCTGGAAACTTTAAAGGTCTCCTTCACTT
TGGGCAAAATACAAAGGAAGTACAAAAGTCATAGGATATATATTTCTCAGAAAAATATAT
CCAAGACATGGAACGCAATCCACATGCACCTGAGGAAGAAATATCCGAGACCAGTTTTCT
TCTCAGAAATCTTCTTATTGAACAGTTCCCACAAGTAGGACTGAGAAGGGAACAGCCATG
CAACTGTTCCCAAGTTATCTCCAAAACTCATCAGGAGCACATCACTTAATCATACATGCT
TTATCATGCACAATCATGTATTTGTTTTCAGTAGTTGTAAAGCTCATAATTTCAAATTAC
AAGCCATCAAAACATATTAACCTGAGAAATATACTTTCTGGTATATTTTTCCTTAAAACA
GCTCAGGCCGCCTTCCTTCCCGTTGTGTTCAAACTCTATCCTAGATATTTTCCTTGTAGG
TGGCAAGAGCCTCCTCATTGTGATGGTGAAGTTCTTCATCACAAAGACCATACTGTTCTC
AGTATCAATTCCCACCTTGCTGGTTAAGACATCAACCATGTTGATCTGTTCATCAAGGTA
TGGACAGACAGGTGTGTCCTCTTCCTTGTCCTTGTCCTTGTCCTTGTCCTTGTCCTTGTC
CTTGTCCTTGTCCTTGTCCTTGTCCTTGTCCTTGTCCTTGTCCTTGTCCTTGTCCTTGTC
CTTGTCCTTGTCCTTGTCCTTGTCCTTGTCCTTGTCCTTGTCCTTGTCCTTGTCCTTGTC
CTTGTCTTGCTCTTTGGATTGCCCTCACACTCATCCATAAGGTCACAACCATCTCAAGGA
TCCCCATCTTGGATGGAACAAGAAGGAGAAGGAGAACAAGAAGGAGAAGGAGAAGGAGGA
GAAATGGCCCAGTGTAATTTTGAAAAATCTTTATTCTGTTTAACCCTACTAGTGGTCACT
AGTCAGGCTCATAGTCAAAATAGGTCAAAATAACACGTGTTGCGTTCCGCGATCTAGTTA
TCTTCCAGTCACCGGATCCTCAGCGGGTCATCACCAATCCCAAGAGCACACCATTGGGCA
ACCAAATCATGCTCTGGAAGTCAATTGGTTGACTAGATCATCTCCTTCAAGGTTGTGGTT
GGTGAAATTTGTTCGTATTTTTGTGTTTTTTCTTCTTACATCAATAATTTTTAGATTATT
TTGGTTATGCATAATAGCCTAATATACGTGAAGTTTGTACCAATTTTTACTAATACTAGT
CGTCGCACTAGTCATGTTGAACATAAAATAGGAATTAGTATGTAGCCTGACTATGACTCA
TAGCCACTAGTCCCCATGGCTGACCACTAGACCCTACTCTTTCTACCGTATAACCTGGAT
TATAAGTGCCCCCGTTGTATAAGTGCACACGGGGCTAATTCCATGTACATTTGGTGTTTC
GATGTGTTCCACCCTATCTAAGTTCATGGAGAACACATAAAACGTTTCTCTGTCTCATGA
GCAATACGCACATATTTGTAGCTCCCAGTAACTCCGGCTGGTTGCCGAGTTACGTCCGAA
ACCCGAAAAACTCGCATGCCTCACGATTACAACAAAAACACAACACATCTCGGCCTGACT
AATCGCATCATTCTTGTTGGTTTGTCACATCTGGCGGGAAACCGCACCGTACCGTACAAT
AAAGTAAAAATAATAAGGTGTTGCGGATACCCGCCGTGTTAAAAACACTAACTTGTGCCG
GATTATAAGTTCCGCCGAAATGTATCTTTTGTACATTTGCGTGCACTTATAATCCGGGTT
ATACTGTAGTACTACACTGAAAAACAGATAGACAGACTTGAAAATGGACAGAATTTGTTT
TGTCTCAACAAAGTAACTGTTTTTGATGATTGACAGCAGGCAGGATGCATCATCGCATCA
CGAAGCCTGATGGGTCTTCTCGTACATAGGAATCAATAAATTCTTCGTTTGACCGTCTGT
CATCAAAAAATAATTCTCGAGACGCGCGCCTCAACGTTGAACTCGAGCAGTGCGTATTGT
GATGTGATACTGTCTTGCAAAAACCATGTACGGTACCGTACTGTCCCCCATACATTAATA
TGTCGTGAAAAAGTTCCCCAAGTGTACGTACTTCTATTTTAGATTTAAGCCTCTCGACAT
TGTCTTCAACGAGGATTCTCCACCGCACATACCTACGACTATAATGTTCGTTGTAGCACC
TAAGATCCTCACAAGTCGTCGTCGTCGAAAGCAAACGAAAGAAAAAAGTCTTGCTTCAAT
ACCACAGCTTGAATCGCACAACATACATCATTGTAACCATGGCTTCCAGTGGGTAAGTTA
GCGCTCGAGACCTTGGTTGAAGTTATCGCCTAGAAAGCAATCGATGTTCAACATGGAGCC
CGAACGATAATTATTGTTTTCGACGAGGACAGCAACCTGACAGCAACCCTCTCTCTTTTG
CTTGAATAACCTCTGCGCGGTCCACTCCCTTGGTCGCCGGCAACCCGATGGCTTCTATCT
CTCTTTTGCCGCGACGTTTCGCGTCTGCAATGAGTCTAACACATCCTCCCCCCATCAAAT
AATGTTCGCAGCCTCCCCTCGTTGCTCGTCGAAGCCGCTCGCTCCGCTGCCCGAGAAGAT
GGCGTTGCGACACCCGAACAAGACCCGGCCGAGCCCACTCCCATGCCAAAGGGCGCCAGC
AGCAAGCCCCCCCTCCCTAAAATCAAAGAGGACGAGCCATCGGACGACAACGATCATGAC
GAGGACGCCTCGCCCTCGCAAAAACGCCCCCGAGACGACAAGGACCAAGACGAACCAGAC
GAAGAGGCCTCCTCGAAGGGAAACTCCACTCCCCCCCTCCGCCGCGGCAAATGGACCCCG
GAAGAAGAGGCGTACGCCTCCCGCCTCATCGTCGAGTTCAAGGCAGGCCTTCTTCCCCTC
ACCGATGGAACTACCTTGCGAACCTTCCTTTCCAAACTTCTCAATTGCGATCCCATGCGC
ATCTCCAAGAAGTTCGTGGGGAGCAACTGCATAGGGAAGCAAGTCTTTCGAAGGAGGAGC
GCCGACGTGAGCAGTTTGACCCCCGAGCAAATTCAACGGACTCGAATGGAGTTGAGCGAG
TTGGAGAAGAGATTTTTGGACAGGGTTACCAAGGGCGTGGGGGGCAAGGCCGAACGACAG
GCGGCGAGGGATCAAAGTCCTCCGGGCGAGAGGAGGCCGGAGAAGAAGATCAAATTGAGC
GAAGATCAGGGTGCAACGTCTTTATCCATGGTGGGTGCGTTGGGCGCTGGTCTTACAACG
AGTGGTAGTTTGGGAAACATGAACAGATCGGCTGCTGCGGCTGGCCGCGCTCTACTCCAG
GGAGGGAATGGTGCCAATGGGAAAGACGGTGGCGCTGGTAATGCCGGATTGTTGGCACAG
CTGCAAGAGAGCCAGCCAGGCATGTTTGATCCGAATAATGCGAGATCTTTCAATGCGTCT
TCGGCTCCTAGCGGCGCTGTTGGATTAAACATCCCTAGTATGGGATCAAGTGGTAAGGAT
GATGGGCCCGCGCCATTAGGTTCTTATGGGCTACTTTTACATTCGTCCATTTCACATTTA
CATCGTTTACTGTTCGCTCACTAATTTGAACAGCCGCACTGGGCAAAATGAATCCGCCCC
TTGACATAAACGCCCTCATGCTCCAAACCGGACTGACCCCAGAACAAATATCACAACTTG
CACACAACAAGGTCGCTTCCTCTGCCTCCCTAGCGAACATGCTAGGCAAGAAACGGTCTT
TTGATGGACTCATGTCCCTTGACTTTCAGAGCATGCAGAGCATCGATAACCTAGCTAATC
TGATACAGCATGGCATGCCCAAGCAAGCTTCGACGGGACAAATGAAGAATTGGGATTGGA
ACAATGGATCGGCCCAAGCCGGGTTGGCGGGGATGCAGAATTTTCAAGGAGGACTTGGTT
TGGGACTCTCGTCCAGCATGCTAGGGTTGAACCATGCCCAGAATGCAGTAAATACTGCAT
CTCAAGGATTGGGTAATCAATCCAATGCTGCGTTTGGTGATTTGATTGGAAATTACCATC
AAAGCAGCTTGTACCAGAATTTGCAGAATGCATCGCAGCAACAGCAGCGCCATCTTCCTC
AACAGAGCCTGGGGCAGCTCTCACAACTGCAGTCATTGACCAATGCAAATCCAAGTCTTC
TTCATGGTATGGGCAATGCAAATGCTGGAGCGAACTCTTTAGATGCACTTCTTCAAAGTG
TTCAAAACAAGAACAACAATTCATTGACAGGTGGTGAGTCAAGTTTCTCTTAACTTGTAT
GCTGATATCCTTCTATTTTGGCAGACGCTGATTTGTTGAATCCTCCTTTGCCTTGTGTCT
GTGTCATCAGGTAATGACTTTGGTGCATTTTCCAGTTTGATGGGGCTTCCTGGGGGGAAT
TTACCCCAACAGAACTTGATGTCTTTGAATAATTCATTCGGGGGAGGTGCGTTTGCTGGT
CTCCCACAACACGGTGGAAACTCCATGATGGCAGCTTTAGCGGCACAGCAGCAAATGCTC
TCTCAAGCCAAAGTTGGTTAGTGATGTCCTGTGAACTCATGTGTTTCATGAAATCTTATG
CAAAACCTGAGTAATTTTTCAATATATATTAAGGTGGCGGCTCTGGAATGAACGGTTTGT
TTCCCCAACAAAGCCAATTTACTGGTCTTGGTGGATTTGGTGGCGGAATGGGTGGCATGG
GAGGGTTAGACTTGGCAAGTCTTAACCTCTCTGACCCAAACACTGCGTCCTTGGTACAAC
AGCTCCTTGCACAGCAGGGACAAGGTGGAAGTCTCAGTGGTTTGGGATCCATGAATCAGC
AGACTCAAGCACAAGTGGGGAAAAATCCATTTTCTGGTGGTGGAGAGGCAGGGGCTGCTC
CTCAGGCGAACATTAGTTTTGATCAATCAAATGGTCGCAATAGTCAGATCAAAGAACAGT
CAACTGACGTCTGAAAACTTGAAGTGACAAAAAGCCTGCCCATGTATGACAGATGACATA
GCATTCATATTGGCCAAATGACCAGTAATGACAGGGGACCCATTATGTTAATATTATTGC
CTAAGTCATTACAGTAGATATTACATATGCATTACATAAGCACCACCACAGACTAAGCAC
CAATGTCACCGGTGAAGGAGAATTGCTCCTTTTCTCTCCTGCAATACTAAGTATGCCTTT
TGTAACTAGCAGCCCTATGTTTGCAGGGGGCATTTTTTCAGAGTTTGCGACACTACACCA
GCAAGATACAGGATTTCACCATCCCTTTTAGGTTATTCATGTTTTTCTTGGCAGGATACA
TTTTTCGTGCTCCGTCACGGCTGCAAGAGTCTATCTTTTTGGCGATGAACTACCATACCA
GTCAAAAATCAAAATGAATCACTAAAATGTAAGTTATATTGCCCATCTTTGACCGCTTGT
TGTGAAGGCACATACTGCATCTAGCTCACATGCGTCACTGCAAATCCCTTTGGGACCTCT
TGATGGAGCTCATGCCCATTTTCTGTAACCTCAATCCATTACAAAGGGGTGGTCATGTTG
GATCTCTTACACACCTTCTCCGACATAATGATTCGTCATAGTTCCTTGTAGAATCTGGTA
TTTTTTGTACGCAGAGCAATATGTCAGATATTTTACGACCATCTTCTTACGGAATACCAT
TTTTTATGCTAGGTGCGCTCAAAAGAATAGCTCATATACATAGTTTCCCTTTCTCGGCGT
AGAATTGACACAAAAATATGTAGGAATAGGTAAATGAACATATTGATGATTCAATATAGT
GATAATGATTCATTTTAATTTCTTACTGGTTCTTTCCTTGATGCCAAAAAAATATTGAAC
CCCCTAAAACCCCCGCCAGACGAGTAGTGCCAAGAGTACTTCCACATAGTTCTAAATATT
TCCATCTAGTGCCAAGTAGTGCCAAATAGTTCCGCTGTTCTTGGCACTAGATGGCGTTAG
TTGGAACTACTTGGCTACGATGGAACTGATACGGTTATGTAGATATGAAACTAGATGGAA
CTAGATGGCAATAGAGTTCATACTAGATGGCACTAGTTCCAACTGGACCGCACTAGTTCC
AGCCTTAAGCAGCACTAGTTGGCACTAGTGGCACTAAGTCGGGTTCAACCTTGAAGCTAA
ATTGGTATCAAATTTTTTGAATCGCCAAATTAAGTCTCATTGCTCTATCTCACTAGAGAG
GATCTGCCTCAGAATGTTTCAAAAATTATATAAATATATAATCTAGAGGAAAAACAATGT
TGAAGAATGATACTACCTTTCCATTTTACCAAAGTACAGTATCTTGCAGTAGTAGGTAGA
GGCAAGATTTTTGCGACAGGGGTAGTATCAAAATGTAAAGAGACCACAAGGTGGAAGGCA
ATAATTTAAATTGCATGCCTTGCTCATTTCATGTGTGATTTGTTCTCAAAGAAATTCCCA
GTAATAATTCAAGAACAGGAGCAATATGATGCAGTCCAAGCAAGGTAAGCAATATGGGAG
AATCTAGATTAGAAAATGGAATGAAGAAGACGATGATGATAACAACAATTTTTGTCAATA
AATTGTGAAAGAGTCATACTTCCCATGATGGTACATTGTGATACAACTCAGCTCATTGAG
AGGGCTTTTGAAGAATGTGTCCTCATCATTTTTGTAACTCTCTCACATAATGCCACAGTG
TGCTTAGTGAAACACCATGACTTGGCTAGTTGTTCCGTGAGAGATGAGCGCCAGTTATGA
ATGAACTGGTTCAAAAATGCTCACATGATGTTTTGATGCAAAAGCGACTCACACAGGAAT
GAGAATGTGCATAAAAAATATGGAGCTCAATATTCTTCATGGCATGAAGCATTATTGTTG
GGAATGACATTGCAGATTAATGCATCATTTGTGATATGGAAAATGTAGAAAATGAGTGCT
AACTTGACAATAAACTCAAAAAACAAAGATTTCTGTGAGAATTTGCTCTATGAGTTTGTT
TGGTTCTTTTCTTGAATAGAATAATTCCTTCTTGGGCATTATATTATATTATTGCCAATC
AATGAAAAGGAACTCAAAAATTGATACTGTGATTCTGTTTCCAATCTTTGTCTGTCACAG
GTCATAGTTTCTAGCTAATATCTCTCATTTCAACAATTGTTTTGGTTGCCTGAATTGGGG
TTGAATGCCTTTTAGACTTTGAACAAATTGGACTGCAAATCCCATAGACTTGGTGGTCTT
TTTAGGTGTTGAACACTTTTACGCATGGATCCCATGGACCTGGCTACATTTTTGTTGAAG
TCACTTGAAAGGAAATCCCAAAAACTTAACATCTTTTCAATCAGTATACTTGATAGTGAA
TCCTGCATAGCATAGGTGAACTCTTCATGTTTGGACACAAATACTGTTGGTCTGGTCATT
TTTAAATGTTTAATGCATTCAAAAACCATATGGGGCCTATCCCCCTTTTTGTTTGATGGA
TTTGAATAATAACATATTACGCAGTTGGCTCTTTCCACTCCACTAAGGCTATCTGCCATC
TATCCACCAGGAACCCATTATTATGAGGGGTAATATTTCAAAATAACGTTTGTGTGTAAG
ATAGCAAGCAACTTGGAAAGGAATCAGTCATCTGGTCTGATCCATTTCACCGGGATGGAC
CCCTCGTTGAATGGGATGCTTGCTGTGCTCAAAGGCATAGGAGGGTCAAATGATGATTGT
CCAACCACATAATGGCTATTGATTGCCTTTCACCCCACTGTCACTCTATCAGAAATAAAC
AGGGCCTTCATTTTCACTTTGCATCGGTTCAATGACTCTCATCCACTCTCCATCTTCGTG
ATGAAATCCAAAAAGAGCTTAAACAGAAGATGGCCACGTTTTCACTCGAGAGGGGTTGAA
GGTCAATTGATAAGATAAGACAGCATTCTTATTGTAATTGAACTTGCATGACGAATTTGT
AAGTATGTACCCAACTTCCTAAGCACTACACGGAGATACAGGAGGTACAGTACAAAATTA
ACATAGTTGTTTAGAGCAATCGAGACAAATTCATAATATAGTTCTATTCACCCCGTATCA
AAGTTAATGAAACATGCTCATCTAGAGCTAAATCGTCTGCATACACATCGTGAGTGCCCC
ATAATTGCTGCCCTTCACTTGAAATGCTGTAATGTGGCTTTACCTTCGAGCTCATCAATA
TCAAACCACCATCATCTGAAGCCTTCGTTTCATACGTCATCGGTGACTTCGAAAGGCTGG
CCATATCAGTTGTGGCTACAACTATATTTCTTTCCGGATCACTGAAGCGAAAAGCTCCGA
GATCTTGCTTGTCGGCCTGGATTGGTTTTTGATCGAGATGGTTCGGTGATATAGATGAGA
AAAGACTGTGCACGGGAATTCAAACACAATATGCACCTTACCACAAGAATCAAAACATCC
CCGATTAGATCTTTGTTCACAGCTTCATCGTTTCTCTGGTTGAATCCACTCCGTGTGATA
AGACCTGTACCAAACTTTGCAAGCGGTTCATTCCCCAAAGCATTGTTAACCGCCAAGCCT
AAAGCACAAGGACCACTCAACATCAGAGACGGCTCAGCTCGAATCTTCCAATTCTCTATT
CGGTCCGGATCGCCCGAAAAATGACACACGGCCCTTTCCATATCATACATGTCCCCTCGA
ATTGACACCATATTGACCATCCATTCAATGACATTAGTCAAGATAGGACTGGCAGGAGCC
GAGCCTAAAAATCCATTCCAAATGCAAAAGTGTTCATCAGCATAACTTCCCACTGCATCT
ATTGGGGCAAAGAAGGCAATATCTGGAGTAATGAAAGAATCTAGATTGGTATTGAGCATC
ACGTCGACATCAACATAAATTCCTCCATCCTTGTAGAGGACCAGGTAACGAAAGAAATCA
GCCTGAACACAGCAAGAAGAGAGATAACAAGCAAGAACTTAGCCGTTCTCTCTTTCTTTC
AAAAGCGATCGAAAATTGATACATACCTTGTATGCCCCAGGCACAAGAGAGTCAAAGACA
GTTACAAAACGGCGTGGATAGTTGGCTTCAATATATTTCCTCGCCGTGGCATCAGTGTAA
AATCGATATTCCCAACCGGATGCTCGCCACGTATTCTGTAATCGGAATAACTGGGGATAG
CTATCAAGTGTAATGTCCTCGAACCAAGTTTGGTGTATTATCCTGGGTATTCTCACTGGC
ACGTGCTGCATCCGATGTTGAGTCAAACTTGTTAAAGACGATTCTTTTGCATGAACATGA
ATTGTTACTTTGTGGTGATCAAATATGTTGCTCCCATTACAAATGATATCCGCGACACAT
TCTCTGCAAACTGAGGTGCATTTTGAGAAAGAGCCGTACATCGACGTTTGGAGGCACCGA
TTACACCACCATCCAGGCTCACACGATTTCAAACTTTCTTGGATAGATTGTTTTGTATGA
CTGACACTGTTTGCGCTAGTGTAAAATTTTTCTTCTATTGAAACAGATATTGGAACTGTT
GACTTTGACTTTGCTGCAGTGGAATCAACAACATCGGTAACTGTAAAGATGAGCTTGTGG
TTGGGTCTTGAGTTGTCGTAGCTACCATTTACAGCGTTCATGAAAGAATCGGGTATGTTT
ACATCGAGAGAGTTGAGCGCTGACACAGATGCGTGATTACAGCAATGCAGTCCGTGTGTC
TTGAAATCACAAGAAAACACGGCAACCCCCCATACAGTGCTTGTGTTGTTCAATGTAAGA
TTGTTCATCGCGTGGGAAATTGTCGTTGTAAGTCTGTTGGCAAATATTGATTGAAAGCTA
AGCTCCATATTTGCTTCGTGGTAAGGAGATATACCCATGGTGTCGTGAAATGGTGGAAGA
CAAAGAGCCGCCGGATGGTTCGGAGGCAATGCCGTGTATACTGTTGAAACGAAGCTTGAT
ATTGATGATGCTTTCCTCAGTTCCGATTCGGGGGTTGGAGAGTTGGATAAGACAGCGTAT
CCTATTTTCGAATTGCACGATCCCTCTAGTGATATGGTGCCGGCAATGTCGTGTTGTTGA
CTTCGAGTCGAGGATGTCTTTATCATCCTCAGGACAGCTTCAATGAGAGTGCGATATTGG
TTCGATAGCAAGATGCTCAACTGCATTCCTCCCAACACAAACGCAACACAGTGCAAGTCC
ATGTCAAGTGACATGGCATAGTTTTCTGTGCCTGAGATGATATTTCGACATTGATGTAAA
TCAATCGAAGGGGAAAGTGTTGCTATGTCTTTCTTGTTGACAGTAACAGCATCCACCTCC
AGCAGTTCTGATCTCATAATCCAATATGGTAGTAATGGAATCAATTGCCCGGGTTGATAT
TCCAATTGTAAAATAGTTCTGGGGATGTGCATCGCCGAATTTGGCTCCCTCGAGCAAGCC
CCCACAAGACTTGCTGTGGATTGTATCGTATCATGCAAATGTTGCACACGCCTCTTCTCT
CTCAGAAGCATTTCGACAACGGCTGCGTTCGGTCTCGTCTTGATGATTGTATCAAGTGGC
CAAAACCTCGGCTCCAACAGCGCCCCATCTTGCTCTGAATATACTAATGGAATATGCAGC
TCGTTGCGAATCTCGTCCCTCCATTTGGAAATTGTGTGATATCGCGTGTAATCTTTCGTA
AATTGATCAATCAAATATCCTAATTGGCCTCCCTTGACAGAGCCCCGGGGCCCAAGGAAT
ACAACAGCAAGAAAAGAAGCATAGCACCAAAGTCCCACAAAGAGCAACACCGCAACGAAA
GCAACGTGTGTTGGGTTTTTGCTACGAAGATATTTCCCTATCTGACTTATACGAATATCA
AGCGGAACAGAGAACAACCTCTGCCAAACGGACGAAGACGATCGAGGCGAAGGCGATACT
GAGCGTATCCTTTGACGTCGCCTGCGCGAGAACCAAGACGTGCCAACTTTCGTCGGGGGG
GCAGGATGATCCACATCTACCACGTTGTCGTTGCTACAAGCGTGTCGTATTGAGAGAATT
GGTTCCAACACGCTTTGCCCTTCGAGGTCATTGAGACACGGTTCGCTTCTTCTTCCTGCC
CGACGGATGATTGCCATCGTCATTGTAGTTGTCGAGTGAAAAAATTATGTAACTGCATAG
TCGATAGATTCTAATAAGATTCAATAAGTCATAGTATCGTAAGAGACATACTTAATATTC
AATCATGGCCAAACCGTCATTTATTTTTGCAAAAAAAACAGAAAGCCCGGCATAATAATT
GCACAACATTATAATGTATAATGATATTGTACCCAAGAAAGACGAATCGAGGTCACCTAC
ACGGACCTCTGACCCGTTGTGGCGGAGAGCGTGGAAGAGAAAAAATAGTAGTTAATGCGT
TCGAAAATAAATAATGTTATCTCAAAAGTATGCATGTCTTCTGTGGTTGAGCTTAGTAGG
ATCGATATCATCTGCCAAACAATACATCCACTTGAGCGCAACTACACAAGGAGCAGGATC
AGTGCTCTCCATTTCTGGATCTAAAGTAATCTATTTCTGCGGCGTTTGACATGCTGCGAC
AAGACGATGGGTAACAAAATCTTCAACATTATAACACCAGTCCATACGTATGGCCCAAGT
CACAAATCACACTCTACGGCTGTCTGGGGCCACTTCAAACCAAGTGAAGTCGTTGCATGT
TTATAACTACAATGTCCTTAATCGCACTTCCAATGCACATGTCATTTCTAATAAACATCA
ATCTCTCTTTGATTCTTGGACAGGAACATCTCTCGTCATTAAATATCTCCACTTATTCAC
TGCTCCGAGCCAGTAATAGTATTTGTTGGATGTGGGGCTGAGAATCGAGGCTATTTTTAG
CAATCCCATCAGATCCTAGTAAAAAAATGAGAGAAGCCGATGCAGGCATGAGATTTAGGA
AGTTAGACTTTTAGACTTGACAGTTGGCGTAAGCCGGAGGTCAAGTGGTAGCAGGACGAA
ACCTTGACCACGAGAGTACTCACCACAATTTCTACTTTACATCCGACGAATGCATCAGTC
TCTGCCTGAATTGTTGCATTCACTTTTGCGATTGTCTTTTGTAAAAAGTTCTGTTCGGAT
GATGTGGAAAACATTAATGTAAATCGGATTGTCTTCAGTTCTAAGGATAAGGTCTAATCA
AAGATGATTTACCTTGGGTTTATCGGGATGATCCTCTGGAAGATTCTCCCCTCGTAACAC
TCGTTTCAGCTCTCTTTTGGCATCAAAACTATCATTCGATGGACACGTGGTCATGAGATA
CAAACCCGCCAGCGGAGCTGCCACCGCCGTGGCTAACCTTGATACTGTGGCCAGAATACG
AGTCGCAATCATACTCCCAATGAGTGTAATGCCGATAGACACGATTTCGCTCGAATTGGG
CGGAGCTGGGCCATTGGAAGATGATGACGAAGATCGGGATAACCCGTTGCCATCGCTGAC
AGTGTTTTTGTCTTGGTTCGCGGGCGCCATGGTCACTCGAAACGAACGGGGGATCGTGAA
AAGAAAATGTTGCGTGAAAGTTAGATGAAAGTTGGTGTGTTCGTACAGGTTCGTACGCTA
TTGTACAATACCGTACCACTCCGTACCATACGTTTACGAAAGTGAACTCGTGCGGGAATA
CACTCGGAGGGGCTGTTTCAAGGCCTCATAAAACCCGTGTCACGCCCTCACCCAAGCGAG
TGCCCTCAACAGCCACAATACATACCGTATTGAGCCGTATAGTATGGTACAATACCCAAC
GAGAGCCCACATTCATCGAAGTCCAGCAATTCTGTGTGGCGTCGTCACTAGATAAACACT
ATGACGGCAATCCCAAGAGTCCTTACCAGCCGATCGGTTCTATCGAAGTAAGTGGATTAT
GCCCCTTGGATTTGTCTCTAGTTTGGTGGAGGAGGGTAGCGACGGGCGGCAAAAAAAATT
TGTCTTGGTCGTCACTCTTTAGGTCCCCTTGAAGCGTCCGCCTCCCGAAAAGAGGGTGAT
GTTCGTTCTATCTGTATTTCAGCTGTCAGTTGACGAGGTCTATGAAAGTGATCGATCATT
TCCAGCATAGGAAATCATTGAATACTCTTCAAGTCTTGTATCTTGTGACTTAGAAAATGT
TGTCAGTTCGGTGTTTGACGTCATTAGACTCGTTTTTCATCACATGAAAAACTCTGGATT
TGGATTGGCTCACATCACAACAATTTCCCGCAACAATATTTTGCTTGAGCAGCCTCGGTA
GATTCGAATCACTGCTTCCTGTTGCCAACTCCAAAATAGGCAAGGTTGCTAAACCAGTGA
AATTTGCCAAAAGTGGTTCTTCGCATGCGTTTATTTTCGAGGGGGGAATCGTGAGTAGTC
CGAGAAAGGCTCCCTTTTGGGTGGAGACGTCGATGAGGAAGTAGACGCAGTCATGCTTGT
CTTGAGGATGAGATGTAAAGGTTGTGCCTCCCGATCCTGCGAGAGGTGATAAAAGCATTA
GAGTAGAGCCACCAGAACTAAGTTTGGATTTTACTTGGACTGTCAATAGGATGCTGCACT
TTTAGACATAGTAACTTATTATGACTTCAATTCGGTTTTAATCCGAGTTCCACCTCCGTT
CATCATACCCCAGCACACGAGCTGCATCCCTTTCTTCTTCGCTGAGCTGATTCCAGTCCT
TGTCACATTCCTCGGGCTCTTCGTCATCATCCCAGGAATCTTCATGGAACCCCAGTTTTT
CGGCTGCTTTTTGCACTTCGGGAGGAAGTTCGTCCCAATCAAGATGGTCATAGCTAGCAG
TTTCCTGTGTATCAGAATACCTCTTGTCATCAGGCATAGCGTCGTCGTCGTCGGACGAAA
CAGAATCGTAGTTCGATCCCGATTTGCGTTTGCCTCCAGGAACGCTGCCATCACTATTCC
ACATATCTTCATCGTAGCCAAGCACATTGGCAGCAGCCTGTTGATCAGGTGTAAGTTCTT
GCCAAGATTTTTCAGCCTCGTTAGGTTCCTTGTCTTGATTCCAAATATTTTTTGTATAAC
CTAGCAAAAGAGCTGCAGCTTGAACATCTGCAGGTAGTTCATCCCAGTCGTAGGCGCCAT
AGAGGCCAGATGCGTCGGTGGAACAGCTTTCAATATCAATGTCACCATTCGCCACCCTTT
CCCTGATATTTTTGGATAGAGCGTCCCAATCTGATACAAGTAAGACAATTGCCATAATCA
AGGCACAGATGACATACCCCACCACGATAGAAAAAGTCAGTCCCTGGAGGTCAATTCGTA
ACCAAACAGTGAACACGGCCCCCAGCGGAACTGTTATCAGTAATGAGCAAGCTAAATTGA
TTGCGGTGGCCAATTGATACCTCGCTTGTGCTCCGATTAAAGCCCAACAAACTGTATTTT
AGGATCGATGACACCGAATGAGATAACATAGCTATCATAGCCTGGTGGAGCGACGATCAA
GCAATGCACTTACCCATGCCTACAGTCATGGTTAGATTCCCCAGACCAATCAGGGGGAAC
AACTCTATCAACATTTCTTGTATTGTCTCATCGGTCGTCAGCCATTCAGGCAAATAACCA
TTCAACAACAGAAAAACTGTCGTAATGATGGACGCAGCAACGAGTGACAACAACATGGAT
TTATAGGCCGATAATTTCGCCATCTCCGGTCTCCCTTTCCCCAACTGATACGCGCATCGA
ACTTCGGCTGCGTCCCCAATCGCCTCAGTAGTGGACTCAAAGACATCCCATACAAATCCA
AGAATAGCCCATGTGGCTGCCTCAGCTGGCCCGAGCACTGCTGCGAAGATTGTTAGTATT
TCCCATTCGGCATAAGCCAATAATCCCCCCACCGCTAGAGGTAATCCCGTTTTGACCAAC
GCTTTGACCACTCCGCGATCCCGAAAGCTCAGCTCCCCAATCATTCCATACTCGTATGGT
CGAGTCAGTTGTTTGCATGACGAGATGACAATTGTCAAGAAAACAAACAGACAGGTGTTG
GCAAGCATAGTGAGACCGACAATGGTCAAAGTTGTATCCTCGTTGGCCTTGAGGACGATC
GCAACAAGAGCCACTTTACTCAAGTCACAAGAGCAAGAAAAAACCATCCCTAGCCTCTCC
CTGTCGATAAGTCCTAGGAAATCAATAAATGCCTGCAATATTCCAAACATGATTCTATCG
GCCATGAAAACCCAAACGTAACCCTTGGAGATATTGGCTGTGTTTTCATCGAACCCAAAT
AGCAAAATGATATTGTGCATTGAAAAACCCCAAATGAATGCCATGGGAACTTCACAAATC
ACATAAGTCAAAATGGCAATCTGGAGGTATTTGCCGACCAACTCGTAATTCTCTGCCCCC
TGTGCCATTGCGCCTAAAGAATTGACGGTTTCGATCCATCCCATCATGAAACTGGAACTA
ACACCAACAATAACCTCGACCATGGCAAATGCGATCATTGAATCAGTGCCGAGAGACTGG
GATATAATGGCGAGTAAAATGAGATCAGAGAGAGTTTTGATAAGGTTGTTTGTCATGAAG
GGAATGGCGAGACGGAGGATTCGTTGAGATTCATTGTCGTATTTGGCCAATGTTATTATA
TATTGCCCCAAAGGTCGTATGATTCCTTTGTTTTGGTTGCCTCTGTTTTCTTGGTTGTTA
TCGTTGTCATTGTTGATGTCAACATTGTCGCTGCTCGGTTCGATCTCAAATGACTCTATC
GAAACTCCTGTATTTTCATTTCGCTCCCCACCATACGTGATATTCAAAGCATCATTAGAA
TCACTGCTGCCCACATTGATATTCTGAGGGATGTTAGCCTGAGGAATATTAGCGACAGAA
GCTCTCGCCTCATGAATCATACCATTATGCACCTGCGTTTCGTGGTGAGCGTGTCTCCAC
ATGACCAACGAATCGACGATGGCGTGCAAAATTGACACGTACCAGTGACGAATCCGTTGC
CACCCCGAAAGTTGTGTGTGGTGTGGTCCATCATGTCCTCGTTCCGTGATTTCATCTTGG
CTCTCACCATTCTCTCGTCGATTCGCCTGTTGTTGCTTGACACGGATGCGTCGCCTGCCC
GCCGTCACGGCAAAAGGGAGTACGGTGAGAGACCCCAGGCAAATAAATACAGCAATGATG
AAGAGTTTATTCCCCGGGTCGTTCGTCGTGGGCACGTAATTGTCGTAGACTTGATCATCG
TCAGTAATAATGTTGAGTGATCGAGAGAATGGCGGGGTCAATGGTGAAAAGTTATTTACA
AATACTGTGGACAATGACATGGAAGATGAGGGTGGTATTATTGACTGCATTGGGAGGATT
GCCGTGTATTGTTTGTGCTCATCTGTTGTGGTGTTGATGATCACTGTCGTCGTACGTTGT
CGTGGACATGAGCATTGCTCCTACTTGAGAATATTGAACAATTTAGTTTGTGACTTCGTG
CTCGCATTGTGTATTGTACAATACCTACCAGTTTGTATTGTACCGTACCTTGCACCATGC
GAATGGTGATATGCACATGAATGAATTCCCACTTTTCATTCACCCCAGGAATGAATGGTG
TTCGGGTGTAATAATTATATATAAATAATTATATTCTGTATGGTACCGTACAATAGTGTG
CATTCACGTATTATCCATCGTATAATTGGGTATCCTTTTAAACTGTTTTAAAGGTAACTG
CATCTACTGTGAGAGGGGAATGAACCCAGGTATAAACACACGTTGAGAGTTAGCGTTGAG
ACTGTGGGCAAGTTGAGTGCAAGTCGAGGGCAAGTTGTACATATCATCACAGAAGTTCAT
CCCCAAGTCGGCAGAATATTCCCTAGACCCCTTTTTAGTCACGGGAATATGAGCTGAAAG
GTTGCGGAGTCCGAAGAATCGTAGTCCGCACAGTAAAAAACGAACACTACAATATTTGTA
GAGACATGATAGTTCAATGCAGCAGCATGAAAGTTACACTCGAGCCTAAAGCAAAAGTAT
CTTCTTAGGTTTTTTTATTAATCAGGAGGATGAGCAGGGAGAATCCGACCATTTCTCCCC
AGACTGTGTCCTCATACCAAAATAACGCATAATACATTGAGGAATGATCCACTCCACTCG
AAGAGAAACACATTTGCCTATGCCTATCATGCACGCATCTATCATGTGTTACGACATCTC
AAATCTTATCATGAAAAATCTCTTCGATAGCTTCACAACTCATCCTTCAATGCAGAGTCT
ACCCTTGATGGATGATCTAACCGGTTGAATCCAAGAAACCCACCCAACGCAGGTACACTT
CGTAAAAATCCAACTGAGCCATTATTTGTTGCACGAATAGCCGCCAAAAATGACAAAATA
ACAACAATAATCATGGTATTCATTGATATACCACCACCTCCCTTGGATTTATTTTGACCT
CCAACACCACCTTTGACCGGTCCGCCTTTGAACCCCTGTTTCTCCAGAGCTTGCCTACTC
GCGATCTCCCTATTCAAATCACGCCTCGTTTGCTCCAATGTGTTATTCAGAATATCACGT
TCGGCGGTCAAATTGACGGAAAACGCCACAAGTTCGTCGTATTTACGTCGCAACGATGCT
ACCTCGTCAAACAATTGTTCGGGGCTCATTTTGTCAGCACTCTGTTGATTAGGCTGCGAA
AATGAGGGTGGGAGAGTTCCCCCCAGTCCGGCGCCAGCACCAGCGGCACTCGCCTCATTA
TTACCAGCATCCCCAGTCGAAACATCCACCAAGTGCTTCACGTGCAACTTTTTATTATAA
ACCGCTACATCCGTCCCACCACTAGCGACACTATTCCACATGGCAGTAAGAGCCTCCACC
AACTCCTTCCTGTACTGTCCCCCCTCTCCCCTCTCATCGCCCTGAAACTGCTCTGCAAAC
TCCTCGGAAACAACGCAGCTCTGCACGAGGAATTTGTCCTTGGAGTGGTCTAGCGCCGAT
TGGCCGAGACGTTCGTAGGTGGACCAAAGGACTTGGCGGTCTTTGTCGACGAGAAGGATG
GAGATGGTCTCGGAGGAGTTGGGGTAGACGATGCCTTGGTTGGGGCGGACTAGGTAGCGG
CGAGGCTGAGTTGTTTTAACCTGAGATAGAGCAAGGAGCAGAAATAACGATGAAGGGTGA
ATTTTTTTGTCGGTACATTAATGCGTTTATAAAAGAGAGGGTATGAATAGAGCACGAGTT
CCGAGCTTCTCGTTCTAGTTTGTATTGACAAAAAATATAATTCGATGGGATCTGAGATAC
CATGCGGTTTCAAACCAGGATCAGTAATTGACCTGCTATTTTCACAGCCGCACAATAAAC
TCAAGACCCCCAACCAATCACATGACTGCCCAAAACAAAACGCCCCGCAAATTTTCAGTC
AACTAACAACACTTCATCCTCTCCGTCACTCACCTTGAAGGCCAAACACTCCTTCGTAGC
TCCAGTATGCCTCAACGTCAGCATACATTTCGATGCATTACTTTCGTCACCATCGCCACC
GCTCGACGGTGGATATTGAGTAATGGAGAATTGAAGTGAGGATTCGGGCGTCACCTCGAG
GGCGTAGGGGGGTAATGAGGAGGCCATTATTGGGGACTTGGCGAAGGCGGCTGCCTTGTT
TATCTTGAGTGCGTGGACTTCGTTTGACGGTTCGCTGCCGAGCTAATAAATAATTGAGTA
TTGAAAATGAGAATGGTCGAGTTTTGTGGGGCTGTCCGACAAATTTTGATTTGAAAATAA
CACACGGAGAGATTACACGTGTGGGGAGACATACAAGTAGGTAGTAGGAGGGTCGTAGGT
AGTGGTGTGAAATTATAAATTATTAACATGTGAAATGACACAGAAATATAGCGCCTTCGC
CTTGTAATTAAGCTTCGCAAAAATCAAAAACACGTTTAATAATTTGTCAATGAACTATGT
TCGATTACCTGAAAACTAAAACACTGTTCTAAATTATTATAAGTATGGTACTAGTTTCCG
TCAAAAACGCGAAGCTTACACACAAATTTTAATCCAAGATCGCCAACGACTTGACAAGAC
TTCACCATGATCGCGACTCTCGACAACGCCGCGACAGAAGAATTTCATTTCCGTCACCCG
CTCTCCTTCACAAGTCTAAACGACAACTACCACAATCACTCTCAACACTGGGTCGTCATC
AACGATTCCAACTCATTCAACTGGTCGTTCGTTCTGAGTCTTTCAAAGCAGACGGCTAAA
AAATGTTCCTCAATAACGTATCTTCCCTCGCGACTCGGACCCCTCGTCTCCATTCCAACA
ATGAAAATGCCACCCTTCATCGGTCCAAATCTCTCGCATCCGATCCCAATAACTTAATGG
CAATGAAGACACCCAAATCAAAAGATCTTGGAACGCAACAACGTCGTCGCCGGGCCCTCG
GAGATATCTCCAATCGCAAGAATGGACTGAGCGCGACCAACAACAATGGCAAAGCCGGCT
TTTCGGCCTTGAAACAACAGCAATCCATCGTAAAACCCAAGGTCAACTTTGCAACGCCCT
CATCAAATCAAGGACACACCAACACCAAATTCGCCACTGTACTCAAACCCAAAACTCCGG
CCATTCATATCGATCCCATCCAAGAGTCAAAGACTCAGGTGCAAGAACCCGTCCGTGACT
ACGACGCAGTATTGGGCGTGACTTCACGCTGGTCGACTGATCATGAGGGAGAGGATCGAT
CTCCATTTGATTTTATTGGCAGAGAGGAATTGTTCATGGTTGATTCCCTCCGTGATGAGA
TTGCCGCGCGTCAACAACAGCACGCGAGGGACGAGCAAATACGAATGGAAGTGGCATATG
AAGAGATGGCCAAGGGGGCGTTAGACTGTTGGAATGATGGATTAGATGATGTGATGTCGC
ATGGAATGTACGATGAGGGGGATATTTTAATGCAGCGTGTCAATTCGTGGGAGGATGCAG
CAGAGAGTAGGTTGAGTGATGACTCGGATCTCTTGGGTCTGTTGGAGGATCTAGATTTGT
GAGCGGCGAATAAGTGGGCTTTTTTAGTGAGGCACATTTTGGGTTGTGTTGGAATTGAGA
TTGATTCGCCGCTGTGTTGTACATGTTGAATTATTTGAGTAGAGATTCAGTGCTATGGTT
GGACTTAGCATTCGAAACTCATTTGTTGAATACAAACAGAAAATAAAAGATACGGTTGAA
AACCCTCTTCGCTTCACATTTATTTTTATCTGTGGGCTCAACCTAGGTAGATATTGCACA
GTGCAATCAGAAATGACTGTAATATCTCTACGCGTACCATAAATGATTGATGGATCCAGT
ATCTCAGTCGACTTGGGGTAATCTGTCTGTGCTGTGAGGGTGACAACCACAAAGGATTCA
CCTTAAACGTGAGGAAGGTTCAATTGGACAACTGCCAACCTTATGCCATGAGCAATTGAG
TGAAAAAGTCTGATGGTGCTGAAACTCATGATTTGAGTTGACTTTGGAAAAATTCTCTCA
AGAGTTCTGGTCGTTACCTGACATGACTGCCGTTGCTGTAGGTTCTACGTTGTTAGCTGA
ACTGGTCCACATTGACTGGCTTTCGGTGAAATGAATTATTCTCAAATTGTCTTGTAAATA
CGTTTCCAAGTCCTATCTTGAGAGTCTAACTGTTTCTGAGAAAATGATTTTGTTCAAAAG
CCAGCTGTTTCGTTGAAAGCTAACGTTATGAACAAAAGGGCCAATTTTCATTGAGTCTTT
ATGTACATCATTATTTTCCAAAACAATCATCTATTTTTATTTATATCTCCAATTTCTTGA
CATTCTCTGAAATGAGCCTTGTGAATAGGAAGCTGGAAATGAGGTCAAGCTGGTGTGAAG
TGATGTTAATGAGGTTTTGATTCAGCGTTTGTCACAAGTCTTGACCTTGATACGAAAGTG
CTTTACACTTCTTGGCTTCAATATTCAAGGAGGCCCTTGATGAAAACTCCCTAAATGTGG
AAGCAAGTGTTTGTCTCCTGTAGAAGGGATGTCAGGAAAACCAAGCTTTCAGTGACAGAA
ATGGTTGATGCCTAGAGCAAGAGTATTGCCGGGTGTGGATGATGTCTGTATTCAGAAGTC
TGGAATAGAATGAAGACAGATATGCTCCAGCAAATAGAAACACTCCAGCATCCTCATTTA
ATGTTTAGTTTAACCTATATGAACTAGCTACTGATCCAAACAAACAAACAAGTTAAGAGT
ACCAATTGGTGAGTGAATCACTGTAAACGCAATTCCGTTGCACACTACCGTAATTACTGG
TGTATAAGAACCGCCGGTGAATAAGAACCACCACTGCAAAATGACCCATTTCGACAGACA
TTTTCCGTTTTGGTCAATTAACACACTCTGTTGACTCTAAACATTGGTCATTTAGATTCT
CCTCATCGGGAACAACACGCCCATATGTTTAGGTCCACATGGGTCCCATTATTCACTGAG
TTACAGTACTATGACCGAAAACTCACCACACATCACACTCACAACAAACACACACATCAC
ACGGACGAGCAATGGTTGAAAGGGTACATTGTGGCTACCTCCAAGTAAATAGGGTAATTT
TTTCAGATATGTTTACTTTTTCATCGCGGTAGGGAGACTAACTTCATTCGTAATATAAGA
ACCACTTATTGTATCTTTTGAAAATGACCGGACATTTTGTGGTTCTTATACACCAGTAAA
TATGGTAGTACCCTCATGTCTTGCGTTTTGGCATATGACCTTATCTGTGGCAGTCATATC
CAGAAACCTCAAACATGCAGTAAGATTTCAATTCACTAAAAGGTGGATCCTCTTATGTGG
TGGAACTTGACACCGAACAATCAGCAATTGATAGCTGAAAGTGATAAACAACCCATTGGG
CCGGTGGAGCTCCTCATCCTGTTACCTTGCATCTCTTGAATGCCAAGAGAGAGGCTAGTA
AAAAGAACAGGGACTTTGAAATGGAACCTGTTGTAAAATGATTGATGGGACACAACAATG
TGTTAGATTGTGATAATTAGGAATAAAAGCCGAGAAACTTCACTCAAGTAAAAGCTGTGC
ACTTTGACAGGGGTGGTGATAATGGTATGAAGACGCTGCAGCTGGTGGTGGTGGTGGTGG
TGTGCCACTGTGGTCTTCTTGCATTTTTTCCTGTTCCTCGCCAACAGCATGGTGGTGTGT
TGATAGAGGTTCTGGAGATTGTCAAGTATGAAAATTATGAGGAAAAAATGACTAGAAAGC
AATCTTTTTCTTTGCTCGCTTTCCTTTCTCTTGATTTGGAAAGGATACAGATGTCGTCAA
TTGTATGATCTGTCGCAAGAGAGTTCTCCAAGCCGTTTAATCATTAAAAGTTTTATTTCA
AATGTGCACAATCTATGTAAACATACTGAAGATAATAATGCAATCACTTTGATGTCGTCC
AAACTCTCTCTTGATCACCTGACTCTCTTGACCATACGGCTCTGATTTCGCTCCTGCACC
TCTCCCCTCGAAACCATTATAGACAACGCTCTGGCCACAACCATGGCATTGTATCCTTGT
GCCGCTGCCTCCTCCACAACTTTTTGTTTGTTCAATACCGACCCAATGGCTAAGCGTGAT
CGTAAAAATGTTTCGGCACGAAGTAACTCGTCACGAGATGGCATTGCTGACATTATTCCC
GTCATGCTTCCAGCAGTGCGGTCAGGCGCCCCTGACGCATTGTGGACATTCCCGTTAGTT
TGATCCGCTGAATTGGCCGTCATGGTTGACACCTTAAAGAGACGCAGGGCCTCTGCAATA
TCTTCGCTTTGGACTTGAGGGTCGAGACGCATTTTTGCAAGACTTTCCGAAACACGAACT
AAAGCCTCGAGCTGTCGCACTGTTATGGGGATGGCTGCCTGGGATTGGCCGCCAGCCTTG
GGAATGGTAAGTCAAGTGGAAGAAAGTCGAAATGATATGTGGTTAAGATAGAAAACAAGG
AAGGAAAAAAATTGTGACACTCACTTCCATTACACGTTTACGAACATCGTCTCTAATTTT
GACGTAGGAACTTGCCAAGATATCACCCGCTTCCTCGCTAAGACGTGATGCACACTTGGC
TTTCGCGTATTGTATGTACTTCTTCATTGTGGGGATATCCAGTTCACCAACTCCCGTGGT
GGCTACACGCATTGCATTTTCAGCTATTGCTGCAGGGGTGTTGTTGTTTCCTCCAGAAGA
CGATTTGCTAGAAGGTTTTACATTCGTTTCGACAAAAGAACAGAGGTGAGTTCGATCGCC
AGTAAGGAAATCGATGACCAATCGGTGGTCAATCGAAACAAAATTGATTAAAACTCACGC
AGCCTGTTGTAGGTTATTCCCACCCAACATTCCTGCAGCCATAAAATCATCCTCGCCATT
TCCATCAGCAACCCCCGTGCCCCCGAAAGCTCCTAAACCACCTCCAGCACCCCCAATGCC
TCCTTGTCCTCCTGAATTCCCAATGTGTACTCCCATGACATGCCTACAAATCATGCGATC
TCTGTCCTCGTCTCTCACATCTCTCACCAAAAAGATGAGATCAAATCGACTCAATATAGT
AGACATCAAGTCAATATTCTCCGATGCACTCTTAAGATCGTCGTACCGTCCAAAGACAGG
ATTGGCGGCCGCTAGGACAGATGAGCGACTATTGAGGACTGTAGTGATGCCAGCTTTGGC
CACAGAAATGGTTTGTTGTTCCATTGCTTCATGGATAGCTACGCGATCTGTGGGTCTCAT
TCTAGGAATGAATGTAGAATAGACTGTGAGAAGCACTGCAAACGGAGAAAATCATGTACA
TCATGGGATACAACCATTCCGCACTTACTTGTCAAACTCGTCAATAGCTACAATCCCTCC
ATCCGCCAAAACCATCGCCCCACCCTCCAAATAAAACTCTCCCCTCGCATCCTTAACCAC
ACTCGCCGTCAAACCTGCCGCGGAACTCCCTTTCCCGGACGTATACACCCCGACTGGCGC
CACTCGAGTGGCAAATTTCAGAAATTGCGATTTGGCCGTACTCGGATCACCAAGCAACAA
AACGTTGATATCCCCACGCAACTTCATCCCATCCGGTAGACACTTGCGTGATCCTCCAAA
CAATAGACACAGTATAGCTTTTTTGATATCGACGGTGTACGATCCAGATATGGAAGGAGC
AATGCTTCTGTATAAAATATCGTAAATATCCGACCGTCGCGAGAGTTGTCGAAAGGCCTC
TTCTTCCGCGGGAGAGAATCTTGCACTATCGGCAGTGGAGGATTCTTTCTCCATTCCCAC
GACGCGAAGGTAGGCCGTTTTGACACCTCCACCGGCATCACGAGAGCGTTTGTTTCCTGC
ACCTCCAGAACTGCCGTTCCCTCCCGAGGTAGTGAAGAGGCTAGCAATGGCCAAAACTGT
GACCCTCGTCCCCGGAGCCGCTTTGTCGACCAACCCCCTCTCTACCGCGACGAGAACACT
GCGTGGCATTTCTCCGGTGGGTACCATTTCAGGTGCTTCTTGTAATTTGAGTGTTTGTTG
GTCTATGAAGATTGAGTCGTCCGGGAGGACTGCATAGGGTGTTGGGCCACATTCTGTTGT
GGTCATGGTTGTGTTGCAACGAGTGGAATGGCATTAGAGCAAGTCTCCCATGCATTGACA
TCTCAAATCTCCATGGGACTAAATTTGCAGCCACTAAAGAGAAACCACACGAACAATGAC
ATGAATACTATTGACTCACCTTGTGGATTCGGCCCCAAACACCTCGTGGGCAACGAAAAT
CCACTAAACGGACTACTACTCCCCCAAAACGCAGCACTCCCTCCTGCGGCAGGTGTACCG
CTCACGCTCGAATTCCCAAAGACGGTCCTGACATCCATGCACTTTCCGCATCGTATCCTC
AAACACATGGCACGCGGTCGACTTCTGGCTGCACTGACGATGATTCCTGGACACTTTAGC
AGATTGTTCATGTGATGGGACTGGATGCTGCGCAGCGGGGTGGGGGTGAGATTCCCACGC
AGGAGGATTTGTATCGATTGTCCCGTAAACAGTTTTGGATTGTTGTTGTTGCTTGAAGAC
GCGGCATCGCCATCGGGTTGCTCCTCGCTGGGATAGTCCGTCCGCGAAGGTCGAAACGTC
AAAGTGCGCAACGCATCCGCCGCGGCCACCTCGAAGACGGGCAACGCCTCCGAGGGCCGA
CTCAACAGCTGCCCCAGCAACGCGGCATCGTACTCGCCCACGTGGGCTAAATCGACGTGG
ATGTAGGACTTGTTGGGGTTCCAGTCTCCTCCTCCTCCCGCGGAGGACGCCGCCGCGGAT
TGTGCGGGGTCGTCGTCGTCGTTGTCGGCGGGCAGCGTGGAGTGGTGGCGGCGGTGCATG
CGGAGGAGGCGGTCGCGGTAGATGTAGCGATTGGGGCCTTGGCGATAGTTCCCTGGCGGC
GCGGCAGACGCAGACAAGCGGGCGGACGTGAGAGGGAAGGACGACGAATTGGCAACAACA
TTCAATCATTCAACAGGAACTCACTCAGAAACTCCCGAAAATGCCTTCGTAAAGCATCCA
AATTGACGGTCCGTTCTTCCTCGTCCAAATCGCGATCATTCGATCCGTTCGCCGCACCCG
ATCCAGATCCCACCGTGGTCGTGGTGGGCTGGTGGAGATTTTGATGGGAGTAATAAATTC
GATCTTCGTCAAAGTCCATTATGCTTTGTTTTGGTATATCACGGGGGGTGGAAACTGTCA
GAGGAATTGGACAAGAGCGGGAGGCGACAATGCGGAGCCGGTTGTGTGAAAGTCAACAAC
ATGGAAGCGTGCCGTCGTCCTGCCTCTCCGGAGCGCTCATGTCAGGCTCATGTCTCGTGT
CATTTTTTTGAGCCCGCCAAAATTTTCACTTCAATACTAATTCCTACCTGAGAACATTTA
TAGCAGCCGACCAAAGATTTTTTGGCTTCCAAAACATCCCTACTGATTCAGGTGGATTTG
AATTAATTCTTCACTTCGCATTTGGGGGTCAATATGTCTAGAGCGGTCAGCCGTGGGGAC
CATGAAGTCACCCCTGGAACTAGTCAGGCTCATAATCAAAATAACTACTGTTGTGTTCCA
TGATCTACAAATGTTCCCATCATCAGAGCCCAATCGGGTCATTGTCCATCCCATGAGGAC
ACCATTTGGCAACTAAATCGTGTTACGTAAGGCCACAGACAGTCTGGATCATCCCCTTCA
AGGTGGCAGTTGGTGCATCAAATTGTTTGTTCTTTGATGATGTTCATGTACGTCAGTACT
ATTTTGATGTACGAGAAAAAGGAGGTGAGGCCCTTCTCCTTCGTGGATTGCGGTGCAACG
GCATCATCACAGCTTCCATTGACATTCTTGTTGCTGAGCTGCATTACAACACATCCCACA
TTGATTCGTTAACACGAGCCAATTTGTCTCACACCCACAGATGATCCCAAGTAAACACAC
TCCATTGTCTAATTGCAATCCAACTGACTCCATCGCACCATCACATTCGACCAAATCGCA
CTAACAAACTCAAACTCTCTGCATTGCACAATTGAATTCAGCACCAGCGACCAAGCGAAC
TGATTTTATCATCGCAACAAGCATTTGTAGGATTCTTCTTTGTGTCGTGCCATCTCCAAG
TCCTGCAGGTGTACCTTCACTTCCTCCAATGCAAATTGGTCCAGATAGCCCCGCCAACAC
AACCACATCGAGTTCGATACATCTGTTGATCATCCATTTGATGAAGGAAGAAACAGCAGG
AGCAGCAGGAAGAGCAAGAGGAAGAAGGCACTTCCATGGCCATTGCAGAGCCCAGGCCCT
GATGAGAGGGGTTGCTTGTCTGCTATTGCTTCTGTCAGGAAGTCAAATTACAAACAGAAG
AGTGCTGTCAATACTTCTTCCAAACATGCAAGCAAATCCAAGAAGTATCAAATTGCTCAG
GGAAAGACAGTATATGTTGAGAGGAGGGCTGTTAAATACCTCATAGATGTTTGATCTGAA
GCTTTTCGGATCATCAAGTTGTACTCTTCTGACAAGATAAGATTCTTTGGTGTTTGTCCG
GCAAATTTGCCTTGACTCGATCTCCTTCCATAAAATGACAATGGGATAGTATTAGCAAGG
AAGGATATTGAAGTTTGCAGAAAGGAAAAGAAGAGCTACCTTACCTCCCAAGCACTAAGG
CAACAGATGAAATGATTGAGGAATGTGCTGAAGTAGTTCCTCCTCCTCAGAGGAAACAGA
AGACAGTGATTATGTCGAAGAGTCCTATGACTGTAACTCTCTCATCAGTCAGCACTGAGA
TGCAGGCTAGGTTGTAAATTCTGATTTTGATTACCTGTCTCAAAAATACACTACTGAGTA
ATAAACGAGAATTCTTGCTGTACTTAAAGTAGGTTCTGGTCATATTACAGTAAATTTTGT
CAAAGAGCATTATTTTGTGACATCATAGTGTCGCGCTACTTAAGTATTGTACAAAGTACA
TAAGTAATTCTTTTGCAGTAAGCTTGCTACCACAGTAATCATGTTTCTGGCAAAATTACC
AAATATTCCAGAAAATGCGGAGTTCCACCGGAATTCCACCCCAATTTACAACCTATGGTG
CAGGCAATTGCAATATCATTCACATTCAATTATGCAAAGGAAGATGACAACAAAATAGAT
TGGAGGATCCTGTCTGAGACTGAAGACTTAACCATCACAGTGTGTACAATGGAGGGAAAG
GCAGATGAAGAGGTGTTTCATGAAGACATCCCTTGGACTTTGTATCCAAGCAAGGTTGAC
TACAATGCTGCGTTTTTTGTACTGCATGAGTTCTTACATTCTGACAGCAAGAACCCAAAG
CAAGAAAATATTTTGAAGAGATGGGTTGAGAAAGATAAAATTGCATTTGATTGTCAAGCT
TTATTGGCCCTGATGAATTGTTGAGTAGTTTCTTGATGTTCCTTTGTCTTCTATGAAGAT
CAAAATTTGTTTGACTCTGATGGTAACATCTGTTTTGGCAGTTCACAGAGGTGTCAAGAC
GCTTTGGAAGAGTGGCTCATTAGCTCGAATGCAGCAATACCACAACTGTGCACAGTTCAT
CCCAATTGACTACATGAATGCATTCCTTTGTGGTTTTCTGTACTTCTGGGCAGAGAGGAA
GAATTGGGATGTTGATAGAGGGCTGTTGCCAATCGATTTCATGACTCCATTTGTCGAAGA
GTATAACAACCTCATGAAGAAAGTCATTTGAGTAATGTATCTGATGCTCGATGTGTCAAT
GTCTGGATGGAGACCCAAGACTTCTAACACGGGGTGGACTTCCTCATGTTAGTCACAAGC
CTTGCAAACCCATTCCATTGGGTACAAAGATCCAGAATGCGGTAGAGTGTACAACAGGCA
TTTTTTGTTCGTCATGTCATTGTTGACTTGTATACTAACAAATGGGAAAAATGAGGCAAC
CTTGCAGTTAAATCCAATCTTCCAAAGTGTAAGGACATCTCTTATCATGCTGCTGAAGTA
CTCCACCAGGCAGAAAGGTTGGGTTGGTGGAGATGTATGGCTTGGCTCCATAGAGTCCTG
TGTTGAGCTTGTGAGGGTTTTGAAGTTAAATTCAACCTTCGTTGTCAAGCAGGACCTTAT
GTACTATCCGATGAAGGTATTTTATGCCATTCTTTGTGATTGACATGTTTGCCGACCTGC
TAGTCACTGGGTGGTCATGCAGACAGCTGTTGGAGGTGTTGATCTTTACATCATGGCATG
TGTATGGTCTTTGAAGGGTGATGCGTAAATGGTCACAAGCCACAGAAAGACACTGATGCA
TACAGATCCATACATCTCACGCTTCGAAGATGAGTATTGGTAATGTACAGGAAAAAGAAT
TGCCACACCCAACTGTTGCACACATGCTTTATGAGTTTCTTCCTCTTATTGATAAATACA
ATAAAGCATGACAGAATGCGCTTGCTCTTTAGAAGCACTCATTGACAAAGAACTGCTGGA
CTCAAGTTCTTACAATCTTTTCCGGGCTGTCAGTGGTAGATCTGCAAAGGTGGGATCGCA
TGATGTGCTTTGGTCATGTGTCTTCAATTGATTCAAGCACAGAAGTTGGTGGATTGGAAA
ATGAGGATGATGATTACTTAGTTGATGACTTTGACATGAAAACCACGGCAAATTTCATTG
GTAGGCCTCTCATGGTGTCAACCAAGCACCAGAGCAACTACTGCATTGGAAACCAATGCA
AAACCAATTGTTCCAGTCACAGGACCAGATTGGAGCATTCATTATCTAAAGGAGCCAGGG
ATGCCTCCAAGGCTGCATCAACAAAGCTTAATGTTTGTTGCCAATACTCTTCTTTTTATT
CTTCAATATGCAGTAGAAGTGTCGGGATTGTGGTATGCCTCTGTGCCCTGTCAATAGAGT
TTACAAGAATGCAGGCAGACAATACACCTGCATTGAAAATCACATGTTTTCTTGGAATAT
GTTTATTGGGTATGGAAAGATAGCCACAGGACTCACTTCATCTTACCAGATGAGATACAG
AAGTTCATTCCAACTGGGAGTTGGATGTGGCAAAGAGAGCAGCATCAAGATGAAAAAGAA
AGAGGGGCGAGAAACATAGGGAAGTATCAAGAACTAAGTTGGTAGAGGCTGTGTCAAGGA
GACTGTTAGAGAGGTGTCTGATGATAATCATTCTAATACAAGGGCAACTCGAAGTGCTAA
TAGTCCTTGGAGAAGCGAAAGGACAAGAAGGTAGTGGTATTACTCATTATTTATTAGGAA
CTAATTTGCTCTAAGGTTGTTGTCATGGTATTTTTAATTACGTTGGATTTGGTGGTATGC
AATTTGTGGTAACTAAAATATATTATCCTCCAACTATTACAAGTTTACCAGGTATTACTG
GGGAAGATGACCAAGCCAATAGAAAACAACAAGAACAAAGGTAAGGATGAGTGGAAAGCA
AATGAACAAGTATGACATATTTCAATGAAATTATTTCAATGAAATTTTCTTCATTTGACA
ACATCGAAGAATACAAATCAAACTGAAATATGGTCTACATCCCAAGAATTTCATTAGCTG
AATAGCCTTACAGATTGCATTATCATTACTGATGACTCAAGATGTTCTTAGTTCAGTGTT
TTAAGGTAATAAAACAAAATTAATCTCATGCCCATGGCATACTCATTACCGATGTGTGAA
TTTGTTGCTCCTTAAATGTTATGCAGTACCATTATGACAAAAACCCTCCTCTCAATATTG
TTATAATGTTGACTGCACCAAAGCATAGGAATTGCATTTTCTAATGGTGGATCAGCTATT
GAGTAGCTCCAGAGATTGTAATAATAGCAGTACCATCAAATACAATACAGGTAATTAGGG
CTGAGGATTGCTTTGAAATCAGCATTTGTCAAGAGGTAATTTGACAACAAGCAACAAATG
CACAATCACAAGTGCACAAAGCACAGAAGCACAGACTCAATATATATCATTGCAAGTAGT
GCCATTTGCAGTGTATTGTACACAACTGTCTCCTGGCTGTAATATCATGGTTGAATAGTG
GTGATGGTCTAAGAGAGTTCCACAAGGGTTGAGTGGCATCAACATTTAACAGATCACAAG
CGCATATTGGTTCACATCAATCCAGGTGCTCTATTTTGCTCATTGTTCACCTTCTGTGCA
GATCATATGCACTGGAATTGTCATCGAAATAGTGGTGTGGGTGCTGCCTTAAGTGGTAGC
AAGGGTAGGGATCCTGGTTTGTCTAATCTATTTGCGTGTACTCACGATGAGTGGAAGTTG
ATCAGCATGCCATGCACCACAACAAATAGGAATGTAGTGATGTACACAGGTAACAAACAC
CATAAAGTAATATAATATATATTGGATCCACCATAATGATTAAGCTTATTACACAAGAGC
CTGCAAGTTAGGAATGTTGCACTTCATTCTAGAACAGTTATTGTGTAAGAACAACATACT
TGAAAATCCCATTGTTCTAGAACATGGGATATAATGGTACTAATTGTTGGACACAAAGAA
CATAATCCCCATTCTCATGCATAAATAATGATGCATATAGATCCACCCATTTTTTGAAGA
CACATGTGATAACACATCAGTGACTTTTGTTAAATTTCTGTAACTTTTTGATGTGGAATT
AGTTGCATTTTTGGAAATCAATTCATGACAACCAAACACCGATATTCCTTGTGCTGTAAT
AATTTCTCAGTTCCCATTGGGTTCTAATTAAGGTCAATTACAAGAGCACACACTGTGGCA
TTTCACATACTTGAAACTGACATTTTGCCAGTTTTGCCATCAAATGCTTTTTGCATCAGG
GATGGAGTTTTCCTCTTGGTCTGGGATACTTTGTCACACTCAAATAGCTGTGTGAAAGAC
AATGTTTTCATGCGGCAACAGTACTATGAAACACTTGCTTGAACTCCATTGACAGCATGG
AATGCTTCCTCAAACTCCAATGGCCACGTGGAACACTTCCTTGCACTCCATAGACTGCAT
GAAACACTTCCTCACACTTCAACGGCTGTGTGGAACACTTCCTCACACTCCCTGGGATGC
GTGCATTACATCCACACACTCCATTGGTTACTGGAACCCTTCCTTGCACTCTACTGGTGA
TGTGGAACACTTCCTCACACTATGTGGGCAGAATGGAACACTTCCATATACTCCATATGC
TGTTATGATCACTTTCTTACACTCCATGGACTGTAGTGAACACTTCCTCACATTCCACAG
GCTGAGGGAAACACTTCCTAGTACTTCGCAGGCTGCTGCAATCACTGTCTTGCATTCCGT
GGGCTGTGTGGAATAATTATTTGCACAGTGTGAGCTGAGCGGAACACTTGCTCACACTTC
TCAGGGTCACAAACTTCATCGAATGCTTCCTCACATTCCACTGGAAGCACAGAACACTTC
CTCACACTCAAACAGCTGCAGAGAACGATTCCTTGAAATCCAGTGGAAGCGTGGAACACA
TTCTTGAGATCCACAGTGTGGAACACTTTCTAGAACTCCAACAGCAGTATGGAATACTTC
CTTGAACTCTAACAGTAGTATGGAATATTCCTCAAACTCAATAGGCTGTTTGGACCACTT
CTTTTCACTCTGTGGCAGGTGGTCTGATTCTGCGTGGCTGAACCTCGCGAGATTGTCTGC
GTGACTGTTTTCGCACCACAACTTGGGTGCAGTGGACAGACTTTAAGGACTAACCTGAAG
AATCTTCCGTCGTGGAAATACCATTGTGAAACTTTCATAATGAATCACAATTAACATCAG
CAAAAAAATGGCTCACCTCCCCAGGCTGACCACAATCCATTTATCTAGCAAGTACAAGAT
GTATTAAGGCCCATCCTTATGGATCGACATTGACGTTAACGCACGTACGTATTCCAACCA
AAAATGAAAAAAATTGATGGGAATTTGTTGGCTTCAGCATTTTTTTCGTCCTTACTGTAC
GCTAGCACTAACGAACATTCACAAAGGATCCGTTTTTAATGGTTATGAGCACATAGACCC
TCCAAATTCAGATTTGAATTATGTCAACCAAACATCAACCAACTTTCCCTTGAGATTGTG
TAAAACATATGAAAAGTACGTAGCAAGAAAAAAAACATCAGAAATTCTCACAAGATTGAC
ATCTTGACAATACCATCCCCATACCCACCCAATCGTTGGGCCCGAGGGAATATCATAGTG
TACGCATCCAAGAACATTTTTAGAGTGTTTTTAGTACTAGTTCCTTTGAATAAATAATTC
AAATCTGTTTGTGTCCCCGTCTGACGGTAAGGACGGTGAAAATGACTTTGTCAGCATACG
TTGATTGTACACAAAATGAGGGAATGTACGTTAATATCAACGTCGACCCGTAAGGGTGGG
CCTAACTACTGCCGACCATGTCAGATCCTACAATGTTGATGATAGAGATGCAAAACAACC
TGCTTACCAATGCAACGGATAATTTTGACGATCAAATTGATAAAAATCATACTCCTCCAG
CAAGATTATCTACCTCGCGCAAATTTGTAGCATCACTAAAATTGATCAATGACAAGTATA
TATATGGTCACCACAAAAAGCGGCAAACAGGTCCCGTTGTGGTGGGTTTTGACTCAAGTC
AATTCGTTAAAATTACGACAAGGCTTCTCCATATTATGATATGAGAGAACTATTTCAGGC
AGAAGAAGTATGGGTTAGGAGGGACTTAATAGTCAAGATCATGGAGGTACTTGCCAAGTA
TCATGGATTTACAATTTACATTGAGAAAGAGACCGTTATGTGTAAGAGGAATGGCGAGAA
TAAGACGTCTCATGCATACGTGAATGGAGCTCTGAAGTCTGGTTGTACATTTCATTTCAC
TAGAAACCAAGAAATATTTGCCACCCAATTCGACACTTAAGAAATGGAAGTGCATAAAGA
GGTGGGATAGGCCTACACGGATAATTTTTGGTTGTGCGGAGCATGGAGAACAGTGCATTC
CAATAAGGTCAAACAGGATCACAACATCTCAGAGACAGGGGAAGTACATAATCCACATTC
CATCATCCGCAATCTTTAGTCTATGCAATTCTTTGGAAAAATCCGGAAGGCTTGACTCCA
ATCTCATTGTTAGTTCAGTGTGTCATGTGTGGCCAAGATCAAAGGCAAATCAAAGCATGA
TGTATTCAATATTCATGCAAAGGTCATGAAATTGTTGCAAGCCTTCAAACAATCAAATTG
GGATTATGAGCAATGTAAGGCTGTTGTGAATGCTAGTGACATGCTGAATGGGATCAAAGA
CAAAGTTTCTCATGATGACGATGAGGCTTATAAATTTGCACAATCTCTTTGGCTGTAGGT
TGGTAGTACCATGAACAGCAAAGAAGGACTCTTCTCTTTCATCGAGTATCTTGATCTCAT
CCGGTCAAAGGCTAAGGGATTCACATACAAAATAGCAGAAAGTCCTTCAAACATGTCTAC
ATGTGGACACAACAAAAAGTTACTTGGAGATATTTGGCAGACCGTTACAATGAGAAAGAA
TTTTGAACTCTTTGGCAATTTCATTGGCCTGGACATGGTGAAACGTGGAATCAATACACT
ACTCTGGCCTCATTTTTCTGGTGCAATGTACGATAAATTGTCAAAAATATGCATTGCACG
TGGAGGAATCCTCTGTGGGGAACGGGAAGATATATATCAGTTTGTATCCGACTTCCTTGG
AGCTGCTTCTCCAAAGTGCCCACTATCCGAAGTGAAAGTTGTTTCCAGGAGATGTTTTTT
TATCAAGACCTTGTCAGGAAGCTTGGATTCAGTAATACATTTGATAGTACAGATCAATAG
CATTTGCTAGATTCTGGCTTGAATTTTTTTGGCAGGAACGGTAATGAATTGCTTAGAGGA
CATTTGGTCAATCGTGTCAAAACCGAGTCGGAGGCTGAATTTGATTCAAAAACCCAAGCC
ACTGTGGGTACACTGTAGAATCTAATACCACGCAATGGAGATCTTGAAGCAAAACTGGCA
GACTTTGCAAAGCGCAAACTTTCTTATGCAACTTATCTCATTGAAGAGATACCTGGGAAC
AGAGGACTGCTTGGGAATGCATGCAGTGAGCAGAACAACTGGAGTGTCATCTCTCACCTA
AATCCTGGTGTTGCCAAGGGAGGTAACACTTATTATGAAAACCCGGAACACCCAATGAAC
TTGATGCAATGACAGAAAATAGGAACAGTGAAAACAAATCAATTGTTATTTGGAATGCGT
CAGAAGATGAGAGTCGAGTTAGGACGACTGAAGAATGAGCACATGCAAAGATAGGGTCCA
TGAACTTGATCAGTGTGCTCATGAAATCTTACTTAGAGTTGGGTTCAATCCACCTTCTTT
CCCTGCGAGGCATTTCTCATGAGATGGTGTCAAGGGATCATTGTCTGGCTGAACCGATTC
ACACGTCGATTACATACGAGACATATTGGGTTGTGACGGTGAGGCAATTGATGATGAAAG
AAACTCAGCTTCAGTCAATTGACATGAGCATACATCAAACATTGTTGACCAAGCATCCAC
CACCATTGCATTACCAATGAAAATGTCTGTAGGTGTAATGCCACTCACAAAAAAACGGGT
AACCAACATTTTAATGGCAGTTTGTGGTGAATATTCTTCTTTCAGCAAAGAGCAACAATT
TGAGATTTCTAATCTGGCCCTCCAATTGCAAGAAGTCATTTGTCTCAACAAAAGCAGAAG
TGATGTAATACTTGACGATGACAAAGACAAAGGAATGTTTCTTGAAGTTCCAGATGCAAA
AGCCTGATTAAGAAATCAGTACCCAATCAAACCAGCGCAAGAAGCCAGCTCAACAAAGTC
ATAAAATCAAAGCCAACGCTACATCAAAGAAAATTCAGAAGACTTTGCAACACATTGGAC
CATCACAAGACGTGTCTAATAATGTGTGCTTTTTCAAGTCAGTGCAAATTAAAGCCGGAC
CGTGCATTGTAAGTTCTGCTCTTTGGGACATACTGTAACACACTGTCCATGTTGCAATGA
ATTGAAACTCTGTGCATGTGAGTAATGGGTTTCAATAAGCAGTGACCAAGATGCAAAGAA
TCTATGACACAGGGTGAGAAGTTCACTAATTCCCAAAACTGGTGTAGTCATACCGCACGA
AAGTGAAATATTTGGGGTCATGCCTACTACCCTTCAATCCAAAATTTTCATCCTCCATCA
TGTCCACAATATAGGAACCAACTCTCTTGATATCATCAAGAATTGAGTTTATTGTGTGAG
TTTCTGGTCTGGAAATGGTTCGGAAGATCCAATTTGGAGTAAAAATGGACTATGCAAAAG
ATATGTAATCAATTGATTACTCACAAGAACAAAACAAAGAAATATGTGTATGATGAGACA
GCTTTGCAAATACTCAGTGACAGACAAAATGATGGCAGTTAAAAAAACTGATATTGAGTT
TGCAAAGTTCAATTTCAATTGGCAACAAGCATGATTTAGATAAAATGTCATCATATGCTT
GGTTTAATACCAATTTACAAGTGTTTCACAATATTAGAAATTTGTAACTTGATAATTAAA
CATGTTCAGGTTAAAGAATATATATTTCATGTAAATTACCAGTCAAGCAAACAATACACA
TATGAAGCGTCAACAAGACATCCACCCCCTTCCAACCCCACTACCAATATTCAGATTCAA
ACAAAACAATATCTTGTTTTCCAAAGTTTCCTTCCCATGATGAAAGTGATTGCAATGTAT
TCCTACTGGATAGGCCACCATACTATAGCGGTTGAAGCTGTTTAAACAGCAAGGGAAATG
ATACATAGCTTCTTCAGGAGGAAATTCATTAAATACCTTCCTGACATGCTCCATACTGAA
AAGCTCAAATTTCAAAGGACCTGTAATAACAGCAGGCTCATTGCGGTCATAAAAGTGTCT
ATTAAGGCTGACAAGAACTGAAACTGATCATGCTTTCGGTAAATCATTTCCGTGATAGGA
GGAAACATTGCAATGCAGGAATCAGGCATGTCTAATGCACCTCCGGCCTTGGGAGGACAA
TAACTCCACATAACAAATTTGTTCTCAGTAAATGGAGTTGCTTTTGCATAGCAAAACAAA
TATCTGTCTTGAGCTCTAATGATTAAGCTACCATGTGCAAAATGTGGCAGGATTGCTTAA
TGATAACACACAAATCTCAATAAGTCCTTGTCTGTCTCGTGGCTAACTTTGCCTGAGGAC
CCACATGTCTATCTGATTTCAAGCCTTCTTCTGCCTGCCAATGATCTAACATGATTGTAG
ATACTATGAGCAAAAGCATCCACTTGTGGTTTGGTAAAGACTTCATTATCATTACAAAGC
ATACCACTTGGACGGAGAAGTAGTAGCTTTGGTGCTTTGGCTTCGTCCTCCAATGTATAC
TCTCCATCTCTGAGAATGATGGTGATGTTACAATCTGCACTGGAAGTCAAAAAAGAAGGC
AGTGTGAGATTGATTTCTTGAAATATAAATTGATATAAAACATGTGTAAAAGAAGCAGAC
ACATATGCTGTATCATCTTGGCCAATGTCGGTAGACTAGCGACAAATTCTGGATCAAAAT
GAGTACTCCCTTTCCAGTCTTGGAATTCTGAACATTTTGTCACTTGTTTCACAACAAGTA
GATCAACCACCACATTCATATTTTCCATAATGTCTTCTGGGGATGTGACATTGAGTATGG
TTTGCTTCCTACTGGCATTGATCTGCTTAATGGATTTCTTTTTGGTGTCAAGATACGTTT
GGACTGTCTTGGCATTGGTGTGAGAAATAACACCATGAATGACTGTGTTGGTGCAGTGTT
CTGCATATTCTGCTAAAGCCATGTGGTTGCAACTTAAGTGATGGTTTGTTGCATCCGCCT
TCACCAATAGACCAAATGGCGGAAATACCAGAGTTCCTTGGAAGTGATTCCGTGTGTACT
TCAGCCTTCTGGACTTGCGATGACTTTTGTTAAGATGTTCAACTATAAGAGACATGTCGG
ATGGTTTCATTGATGCTGGTGGAGTAAGCTCTTGGAAGTATATAGAAAGAAAGTTAACAG
TGGTAGGGTCATTATTCTTGTTGTTATTAAGATGACAGCAACATTTCTTGTTGGCAGCTT
TGTTGCTGACTAAAAGAAGCACATTATCAGGTAGGTCTGCCGTTAACACTTCAGGTGCCC
AAGGAGGAGTTACGATGGTACTCTTGGTTGATGATGGAATGGACAGCTTGAATGAACAGC
AAAATCCAAGTCTATTTTTTGGTTCATCCTTTGACATAGGCCAAGAATCAGCCTTTTTTG
TACCCCTGGGTACAAAACCTAAATAGAGCATGAATCAGCCTTTTTTGTACCCTGGGGTAC
AAAACCTAAATGGAGCGTTCTCAGGACCCCAAGTAGGAGAGTCCACCTCCCGACAGCATG
GACTCCCCAACATGGAAGTTCAGAACCCCAAATAAGAGAGCACTCTTTTGGAAGATCTAA
ACATCTTTCAGAAGGGTATAAACATACCAGATTGTGTAGAAGTCTACACAATGTTCGTTT
GCATCGTTTGGACTGGAGTGCAGTTCCACTGCCTTTCCATCCTCACAATAGCACAAAATA
TAGCTCATAAAATCAAATCTTCGACACCTGTCAAAACTACCTATAATTTTCGCGTGAAAT
TTTTTCGACGATTTTCGGCTCAGTCACTATCTATAGATAACCGTGGTGCGACCTTCGCGC
ACGAAGCCATCGACATCCAAACCTTCCGACACGAGGTACGCTAACAATTTTTTTATCGCG
GCGGCAATTTTAACTTTTGCACCAGCGATACGTTTTTTTGCACTATCGACGATCTATCCA
AAATCGGCTACACGATCGGCGAATTCCTACGGTTTCGCGATCTACGAGCTCTCCAAAATA
ATCCCGCGATCAGCGAGCATCAGCGATAAACTTCGACGATCGACTTCTGCGATCGGGGAT
TCCTACGAGTCGGATTAATTTCGTGATCGAGAATTCTCGCGAAATACTTGGAAGCAAGAC
TTTCAAGAAATAAAAGCCGACGAAGAAAAATTTAAAAATAAAAAATAAAAAAACTTTTTC
GAGCTAACCTCAACAGGGCACCCAAGACCTTCTTCAAGGCCTTGTTTTATAATACGCCCC
TTGGCAAGGCAATTAAGAGGATGTCGACCAGCAAATCAAGCCCAGAAGGACTCAAGCCAC
AGGAGTGTGAACGGAGTTCAGGGAGGTCTAAGCCACCCATTTCCTACATTCCCACTGCCA
TGGACACCCGAAGGTAATCAACAAAATCAAGGTCTCCAACAAAATGACCTTGTCTGTCAC
CGTCTTTGACGAGGGAAGTCCTGAACAGTTCCTCAACCATGTCCAGACCTCGATGGAAAT
AATTTCCCAGAGAGGCTTAGACACGGACTACGAGGAAGCCTGTAAGGCAGATGCAAAGGC
TGAGGCAAAACTGACTGCGGCCACTGCGGCCAAAGCCAAGTTCAAAGGGACGGATGAAAA
TTCCCCCGTCCTCCAGTCGTGGAACAAAGCAACTGCTGCTAAAATCCACACCAGTGAGGC
CCTAGTGTCCGCTGGCCAAGCGATCTTCCTGCAGTACTCCACTCAATTGTCGGAGACTGC
CCGTTGTCCTTGGACCACCATCGTTGGGGAGCAAATCAATTGCGAACCCTGGACCGATGT
GTATGGGACCGAGCATCCCACAAAACGCCCGGCATCTTGGACCTCCTTTCAGGAATGTGT
CCAGTTGCACCTGCAGACCGTCTTCAGGACTGATGCAGCGGAGCAAGAACGTTTCTACAT
CAGCAATGGGCTGAAGAAACCAAACAGGGTACCCATCAGGGACTTTGTGCAGAGGATCCA
GCGCCTTAACGGGTATGTGGAACTCTTGCCGTGCCTGTTTTACTCTTCAAAGGCTGCAAA
GTCTACGAAAGTATGCGGGCCATTTGATGATGCCGACTTGGCAAGCCACATCCTCAGGAT
GGTTCCTAGGAACTGGCAGGACCAATATGAGCTCAGTGGAGCTTTGGTACCACAGAGTGT
CAGGGAACTTCTCGAAGTCCTTGAACGCATCGAGAAGGCCTACCCCACCGAGAAGGTTGG
AGAAGGACCCAAGACCGTAGCCAAGGCTAACGACTCATCTAGGAAGAAGATGGTCTCTTT
TAGTGACCGGATTCGAAGAAACGTCGCACAGAGAAGTACTGTTCTCTCTGCAAGAAACAT
GGGGCGCACATACCACCCACAACACTCCGGATTGCCGGAAGTATGACTCAATGGGACCCG
AAGTCAAGCTTCAAGGGGAGAAAACCAAATGGAAACTCTCGTGGACTAGAGAGACCTGCT
CGAGGAGGAAGTAGCTATGCGCAGCTATCCGCTAAAATCGACAAACTTACCAAGTCCAAC
AAGAAAATGAAACGCGCTATCGGAAAAAGAAGCGTAAGCATCACGACATGAGTGACAGTG
ATGATTCAGACTCATCTTGAGATGATGGGTTGGGGAGTACTAAGAAATTGTGTAGTAAAA
TCGATTGTAATGAAATGATGAACACTTATCTTAGTCCGATTAAAACTTCCCCACGTGCCA
ACATAACATTTTCTGGTTCAAACAATACATGTTCGAACCTGGCAGAAGACCTAGGAAATC
TTCCAGTCAACCTTACACAGAGTGAAACAATAACCAAATTGTCGGACCCGAACTGTCGGG
TGACCTTTTCAATAGTGTGAACCCCCCTTTGACAGGTAAAGAAGGGCAGGTCACTACTGT
AGTAGCACAAGCACGCTATAAAGCGACTGAAAATCCAGCCCGTAAGAATATCGAACACTC
TACAGGGCGTCGTACCAGTAACACAGTCATCAGGATCCTACTAGACAGTGGATCTGATGG
TGATCTCCTGTTCCATGCAAAAGGAACGGAGAAACGCTTTCCCTACTTGACTAGGCAGGT
GCCAAAGTCTTGGCGCACGTCGAATGGGAGCTTCCTAACCAAAGGAAGGAGCAAAGTCAA
CTTAAAGTTCTTTGAGTATTCAAACAGTAAGGAGTACACAGTGACTCCTGGCGTAGTAGA
GTATGATAAGAAAAAGATGGCTAAGCCAGCGTTCGACCTCATTCTTGGATGTCAAACCAT
GAAAGAGCTCGGAATTGTTCTAGATTTTCGAACAAAAGAAATAACCATTGATCACATCAT
TTTGCCAATGAGAGACATCAATAGTCTGACCTCATCAAACTTGGATAAAGCCTGGGCTGT
TAACAACAGCATGGCAAATGAACCGCAAAGTACGCAGGAAGCGACACAGCGGGTAGTTAA
AATCCTAGATGCAAATTATAAAAGGCAGACCTCCAATCAATTGTTAGCACCAATTGTACT
CACCTAAGTCTCCAAGACCAAAACTCGTTGCTGGAGTTACTCACAGAATTTGAGGAACTT
TTGACGGAACACTAGGTGATTGGAACACAGAGCCTGTGTCCTTCGAACTTAAGGAGGGCG
CAAAGCCATATCATGGCAAGGCATACCCAGTACCAAAATCTCGCAAAGAAACAACTATCA
AAGAACTGAATAGATTATGCGAACTGGGAGTGGTAGAGTTTCAGCCCGAATCGGAATGGG
CGTCACCATCATTTATCACTGGAAAACAAGACGGAACTGTGCGCTTTCTCACTGATTTTA
GAGAAGTAAATAAGCGACTAGTCCGAAAGCCGTTTCCATTACCCAAAATCAGTACAGTCC
TGCAAGAGCTAGAAGGATTTACCTATGCTACAACCCTAGATTTAAACATGGGTTATTATA
CCATTAGACTGGATCCCGATTCATCCAAAATATGTACCCTCATTTTCCCATGGGGCAAGT
ATTCCTACCTCCGTTTGCCAATGGGCATCGCAGGTTCACCAGACATCTTTCAAGCAAAAA
TGTCAACACTAATGGGAGCCTTAGAGTTCGTGCGAGCTTACCTTGATGATTTGTTATGCA
TCACAAAGGCAAACCTGGAAGACCACCTTGACAAATTGAAAATGGTGCTTACCAGGCTAC
GCGAGGCGGGCTTGCGAATCAACGCCCGAAAGTCGTCATTCTGCACCTTTGAAACAGAAT
ATCTAGGTTATACCCTCACACGAACAGGGATTAAACCACAGCAGAAAAAGGTACAAGCGA
TTCTCGCGATTTCATCGCCGAAAAATGTCAAAGACCTCCGTAAGTTCCTGGGCATGGTCC
AGTACTATAGAGATCTTTGGGCAAGACGCAGCGAAGTGCTTGCCCCACTCACCTCACTGG
TAGGAGAGTGCGGTCACACCAAGGTCACCAGAGCCAACAAGACGAAGAAACGTCCATGGT
ACTGGGACACGGTGCATCAAAAGCATTCGATGACGTTAAGACTTCAATTGCCAAGGATGT
AGTCTTAGCCTATCCCGATTATTCAATGGAATTTGAGATATATACTGATGCCTCGTCTAA
ACAACTTGGATCAGTTATCACCCAGGGTAATAGGCCCCTTGCGTTCTTCAGCAGGAAGCT
GTCGACGACGCAACAGAAGTACAGCGTGACCGAACTAGAACTACTGGCCATAGTGGAAAC
ACTCAAGGAGTTCAAAGGCATGTTGTGGGGACAAAGATTAAAAGTCTACACAGACCATAA
AAATCTAATCCAAGGCGCCCTCGGATTAACCTCTGACCGTGTCTACCGATGGAGATTGCT
CCTCGAGGAATTTGGCCCCGAAATTGTTTACATTAAAGGCATACATAACACTGTTGCCGA
CGCCATCTCTCGCTTAGACATCGGACCAATGCCGAGTGAGCACGAGAACTGGATGACGTT
CACCAAATGCTGGTGTCATTACACCATGCAAGAAGAGAGTGCGATAGACACCTCTGCATA
CCAAGAGGAAATGAATCTGGTATTTGCAAACCGCAGCGAAGAAGATGTAATCTACCCGTT
AACAGTACGAGAGATTGCAGAAGCACAAAAGCTTGATGCCAGCTTGAAGGCGTTGAAAGA
CCAGTACTCGACACAATTGGTCGAAAGTACACATCTCCTATGTAAGGAAGGAAAAATGGT
CATTCGAAAGATCTTCAACACCGTGCAGTTAGTTGGTACCACCACTATCTACAGCACCCT
GGACACACTAGACTCGAAGAAACCCTTCGTGCTGCGATGTACTGGAAAGGTATGCGAAAT
ACCGTCCGTAAATATGTCAAAACTGTCATGCATGCCAAGTCAACAAGAGGCATAAGCATA
AGTACGGGAAACTCCCTACTAAATTCGCCATCACAAACCCTTGGGATGTACTATGTGTGG
ACCTTATTGGCCCGTATACAATCAAAGGTAAAGATGGGACAGTAATTGATTTCATGTGTC
TGACTATGATTGACCCAGCTTCTAGCTGGTTTGAAATAGTTGAACTACCGGTAATCACTG
AGGCGATTATTCCCCTGGATACAAAAGGGCGGAAGGGTAAAAAGACCCATGAGGAACCTA
AGTTAGCATACTTTGATAAGTCATCAGCAATGATCAGCAACTTAGTGAACAAGACCTGGT
TTAGTAGGTATCCACGTTGTCAATACATAATTTATGACAATGGAAGCGAATTCAAACTTC
ACTTCAAAGCCCTATGTGACTCATATGGGATCACGAGTAAGCCTACCAGTGTCAAGAATC
CACAAGCGAATGCAATTCTAGAACGAGTGCATCAGGTGATATCATCTATGCTCGAACAGC
TGAAATAGACATGGCCCCTTCAGTAGAGACAAGCGATATAGACAAGTTCGTGACGAACGT
TGCTTGGGCCATTCGCTCAACATACCACACAGTACTAAAAGCCTCCCCAGGTGCAGCCAT
CTTTGGGACGGGACATGTTGTTCGACATCCCCTTCCTGGCCGACTGGAATAAAATTGGAG
AATATAGGCAACACCAAACAGACCAAAACACAGAACGAGAAAATAGCTCACGTCGTGATT
GGGACTACAAAGTTGGTGATCAAGTACTTCTTAGAAAAGATGGTATACTCCGCAAAGGTG
AAAGTAGATATGAAAGTGATCCTTGGACTATCACATCAGTTCATACGAATGGCACCATCA
GGATTCAACGCGGAACCAAATCAGAAAGACTGAATATACAAAGAGTTACACCTTTTTTAA
CAACCAAACTTAAAACCGTATTAACTGTCAGTTTCAAAAGCGACAAAACGGACTCTCCCT
CTTCAAACAACACTTACTCGTTACACATGTTTAACAAACTTTTTAGTTCGTTATTGTTAC
TCTCATGAGAACCCATTTTTTTTCACCTAAAAACACTTAGGACTTTTTGGTTCCTTTTTA
CCTGATACTCCATTCGTGGGGCGAGTGACATAGGCCAAGAATCAGCCTTTTTGTACCCCT
GGGTACAAAACCTAAATAGAGCATGAATCAGCCTTTTTGTACCCTGGGGCACAAAACCTA
AATGGAGCATTCTCAGGACCCCAAGTAGGAGAGTCCACCTCCCGACGGCATGGACTCCCC
AACATGGAAGTTCAGAACCCCAAATAAGAGAGCACTCTTTTGGAAGATCTAAACATCTTT
CAGAAGGGTATAAACATACCAGATTGTGTAGAAGTCTACACAATGTTCGTTTGCATCGTT
TGGACTGGAGTGCAGTTCCACTGCCTTTCCATCCTCACAATAGCACAAAATATAGCTCAT
AAAATCAAATCTTCGACACTTGTCGAAACTACCTATAATTTTCGCGTGATATTTTTTACG
ACGATTTTCGGCTCAGGTCATCCTTGCTCTTCAACTTGAATGCCATTGACTTGAGGGTCC
AAATTGAGGGATCTTCTTGTGGGATTTTCCTGTTGCTAGTTGTGACTAACTCTGTTAGAC
CCATGATGCAAAAACTGCAAACCTTGCCACTGCAATTCTGGTACTGCACATATGCAATGT
TGCCTGTCCTTGAGGGCCTCCCAGCAAGTATGGAATGTGAAGATGACTGCTGAATTGTGT
CAGGGGAGCAACAAATGCAATCCTCTGACCACATGTTGTATGACAACTAAATGCAGCAAC
CACCCTAGAACTGCACCTGACCTTAGTCTACGTGGGCAAAGGGCATTTAGAAGGTGGTTG
CTACAATTGGATGCCTGCAACAGTGGCTGCTGATTGCAAATGTGACTATAGTTATGAAAA
TACTAAGAATTGGCAGTGCAGTCAAGGAAATGGTCGGGGGAACTATGTGATGTGGTTCAA
GATGTCATCGGGTTGTTGCAAGGCAAAGAACCATCCACAGCTGATGCAACTGATAAAATG
GCGTTTGATGAAGAAAAGAGATGTCTATGATTGCACCAGTACCATTCTTACAATCATTTG
ATATGATACGATCCAAGAAACCAAAAATTTCATGATCTGAAGCAGGCAATCAGTGATGAA
ACTATCGTGACGATCACTTGTGATAAAACTATCTCCACGATTGTTCGATGAAATTATCAC
GACAATCTTTTTCAATGAAACTTTCACAAGGATCTTTTGCAGTGAAATGATCATGACAAA
GCGGAAATGATTGTTTGGAATGAAATGATTGTTTAAAATGAAACAAAGGTTCTTGATGAC
ACAATCATTTTGGATGAAATGATCTTAAGGAGCAACGCAATGGAGCAAACAATCCTGATA
ATTTTTTGCAATGAAATGAGTGTTGCAATGAAACAAGTGTTTGCGTTGAAAAAATTGTTT
GTGATGAAACAAGTGTTTCAGTTGAAACAATGGTTTGCAATGAAACAATGGCATAGATTG
TTGGCAACTGTAGCTATTGTTGGGCTGAGGGGTGGGATTGATCAAAGACATCTACTAAAA
AGGGTTGTTCTAGTGAGTAAGTAGTATGTACAACTCAATGTTTAACTTCCCCGTGGAGCT
TTTTACTGAGGGGCATTGAGTTCCCATGCACAAGGCAAATTCCAATGACAAGATACAAAT
AAGGTGAAACTTGTTTTGTCGTGTTTATCCTTGAAACAAAAAACTTCAGCTTTCCTATGG
TCTTGCTGTCACAGGTTAGTTCCCAGACTCTCAATTGTAGCAAAAGGGGAGTCGCGCAGT
CAATCTCACAAGGTTCAGCCCTGCAGAATCAGACTGCCTGCTCCATGGGCTGCAAGGAAC
ACTTCCTGACACTCCATGGTCTGAGTCAAACACTTCCTATTGCAGACAACTGACTGGGTT
GAATATTTTCAACTCCTCCACGGGCTGTATGGAACGTTCCTTGCACCCATTGACTGGAGG
GATATGAGCCTCTTCCGATAAGTGAAGAAATTGGATATTGGTGTTAGTGGGAGATTGTTT
GTAAGCCGCATGAATTACAATCCATTGGACATTCTTGAGGATCTTTATGCAACATTGTAG
TTGCATGTATCTTGAACTTGAAAGAAGTCTCTTTCTTCACTCAGTCAAATTCTGATGGTG
TGTCACCACAATGTGGAGAAGTGAATTGCACTTACACCTACAATTGTGACATATTAGGAG
GATACAACAACTGGAAATTGGGTGAGTTGACAGTGTCCCTCTAATGCCAAATCACAAAGT
GTCATGAAGGTGGCAATGTATCTCATGATATGACTTTCTGTTGTTGTAAGTGGAAATCAA
TTTTACTTTCAACAAAGTTGCTACACAAAGAAACTGCAATGAAGAAATGTATCTAGGCAC
CTCAATGACAACATTTTTATATTCATCAAAGAAGATGTTTTGAAGGTTCCATTAGGTGAT
AATATAGCTGAACCCAACCATTGGAGCATTGAATGCATGTATAGAAATCAACAGAAGATC
AAGATGTGAAGGCACCTCCTGATTCTGTTCATTTACTGGTAAGAGTGATGATACTGTCAG
GTTTGCTCCTCTCAAATACCAATGAGATTGAATTTTGTGCATGGCCAGTTGTGGGTTGCG
CAGTGAAATGACCATTGCCTTTGTGATCAGAGATTTTTGTGTAGACATGCTTCGAGAACT
AGTAAATTGTACATCCCACTTTTCCCTGTTCCATATCCCATGAAGGCAAAAGCATGCTTG
TTTATTTCTTTTGATGATGTATGACTTATTGCAGTGTATTGTAACTCAGTGCTTGGGTCC
TGATAAGCACACTTGGCTGCAAATCTGTAGTGAGTAACTCTAACCCATACCTTGAAAGGT
TTCTGCAGATTAAAAACATGGTGTATGATAGGGAAACAATGCAAATGAGAAGATATTTGC
TCTGTTGTAGAAGGTTTTCTTCTCTAGAAATGGGAGTGCAATCTAGGCTATCATTCTGTG
TATTTTGTCACTGAGTGACTTCTGCAAGTTAATTGGCTTGTCAAACATCTCTGATACTGC
CAGGATGTATCTGTTTGTCATCTGGGAGTTTGTGCCCAGAATTTTCTAGGGCCAGAAAAA
CAATATTGTGACTAACAATAGACCATCCTCAAGCAGAAGTTGGCATCCTTTCATTGACAT
GTTTGCCACAAACCTGATTCTTTGTGGAATGCAATTGAAACCTGAGAGACTCCCAAAGTA
ATTGGAAATGCATAAAAACAGGGGGTCATCAAATTTCAGAACATCTTGCTTGTCCACATG
AAAAGTAGGCATGCCATACAAGGGTTTGTAAATGACTTATTTTGCATTGTGGTATTCCTC
AGCAGGTGGTTCAATCCTGAACATATTGGTGTCCAAATTCCATGGTGCTATAAGAGAAAT
CACATTAACTTAAGGAAACTCACATGAAAGGGCAGGATGTTGACTTATCATGGCAATACT
GGGTGGAATGGACTCAATGAGATTGACTGCTCAACTGAACCACCAGGAGTCATATGTGAA
TACTTCTCTACTAGAACAATATTATTGTTGAGATAAAAAAATCCAAAGCAGTGGTAGATT
TGATGCATGGAAATGGGCGGGAAAGAGAGAGTACCTATCCCACTTCAATATTGCTATAAG
AACTGCAACAGACCATGTATACTTGTTAATTTGAAAACCAGTGACTTATAGTTTGCTAGT
TTTACCCTTTTTTGTACCAAAGATTGAGTTTTCCTATCAACTTCTCTGGAATTACAATTT
GTTCAACAAATATGACCAATGCTGGGACATACTTGCATTTGCCAAAAAAGACTTTTTGCC
CGGACCTTGAAAGTTTGGTGAGATTCGTTTTGCTGTGCCATAAGGAGAGATTTTTGAATA
TACATGCTACAAACGTAACATGCTCAGTAGGGCATTGGCATTCTTGGAAGTCTCATTGAG
ATTCCTGTTAATGATTGCTCAATTGTGATTCTTCCTGATGGTATCACTTCTGACAAGATA
GTTGTAGATAAGGTTTGAAACATTAGGCATGGGTGGCTGTCAGGCAACATTGCTGTTAGC
AAACCAAAAAATGTTGGTTTTAACCAGATTAGTTAAATCATAGACAGATTTGTCTTCATT
GCTGCTCGTTGGCTCCTCTCTAGTGCCATCATGTAAACCTGCTTAATCTTGTTGAGGCAA
GATGTCATCGGTGTCTTCACACTCCATAGAATGTGGGAAAAACTTTGTCACTCCTGCAAA
CTTGTGGCTTATAATGCCTGATATGTAATAATCTTTTGATGTCATCTCACATGCTCTCTC
ATTTCTTGCAAGTGGCCACAGAGGAAATTATGCTTTTCTCATGTAAAATCGCAGCTTTTA
GTTATACAATAGTTTGTCTCAATTGAATTTTACATGATCACGATCGTGCACTTAGGGTTA
AAGTTATTTTATGTTCCTTTTTGAGATGTAAGAACGTTAGGCTTGCATCTATCTTTTTGA
GTGTTTTCCCATCCATTTTTTCAACAGATGGCTTTTTGATCCACTTTTGAGAGTTTTCTT
GCATATATTGGCAAGTTTTCATTCAAGAAACATAACTGAGAAAATGATCAATTTAAAACT
TTATGGTTATGGGGTAGCATAGAATCAGCTATCGGTCAAAACAGTGGTGCGGACACATTG
AGAATTTTTCAATTTGGTCAATCAACATCATTCATTAAAACAACAAGAAAAAATGCAATT
ACAATGCCCGTGGGGGAGTTGAATTGTTGCAAGGAATCAATGGCTGCAGGACATCACGGT
CAGGGTGTTGTTTGGATTGTAGGAAAACATGCCATGAATTAAAAGAGGAACAGATATGGA
AATGGCGACAACATTTTCTTAAATGTCAGTCAATAGACAACAAAGAATGAAGTGATCAAA
ACAAAAGGACTCATGGAATGGGGTGATTAGTTGCTCTGCAGCATCAATTTCTGCAGGTGG
GTTCAGGATGCATGATTATTGGACATGTATTGGCTTAGATGTTGAAGTATTACTAGGCGG
TGGCAGATTTTCCCATGTTATAAAAGTGCAACACGTGATAGCTTGAGAGGTTGACAGATC
GATTCAACAACCAGCCCTGTGCCATGTTTCCACAAGAAGGACATGGAATGTTGGTAACAG
GACATCACCGAGTGATTCCATTTCTTAGCTTGATCTGAATAATACATTAACAGTCTAATT
CCTTTGCATTTGCAGTATTTTGATGCTGCAGTAATCAGGTTTTGGCTAAAGCATCTGATA
AAATGTTTTCACACTCCTCACACCAACAACATTTGAAAGCCAGGACTGGGGTAACAGGTG
AAACATTAGTCCCTCCCCAATTTTCCAATGTTCCAATTTTCAGCATCTCATCCTTTTTCA
GTTGAAGAGTTGACTCCTCCCTCATGTCATGTCTCTCATTTTTGGCTGATTGATTGTCAG
TTGATTGTTGGGATTTCTGGCCTTTGCCTTGGGAAGAGACAAAACAGACAGAGCCGTTTT
GCAATTCTCTTGCCGTATCATTTCACAAGGTGGTGTTGCATCTGTTGTTTTTGTGTACGT
GATTGTTGAGTTGGTTACTTGGGTCATCACTGATGTTAAATTGAAGTGCATCCTAATCTA
TTGTTGAATAAATAGTTTGCGAGAACTAAATTTCAACTAGTTGATGAAAGGTAGAGCAAC
ACCTTCTTGCTGAAAGTAGTCACTTCTGATGAACAACAACAACAACGTTAGCCACTAAGA
AGTCTACTTGTGGGCATCACATATAAAAATATTGTACTGATTAGTTTCCTCACATTTTTG
GTTAAACTTACATGTGGCAAGTGTTCCATTGTAACTTTCCCTGATAATTTCCTAACACTT
TTTGCAACTACACTTAGGATTAAGTAGGCATTATTGCTTGTATCCAGAAGTACTTTGGTT
CATTCAGACAAAGGAACGTGACATCATGTCCTTACATATTGCATAACCTTAAGAGAGGAC
ATTTGCACTGCTACGGACATTTACAACCATAGCAACATACTTATCTATTTTATTTTTATC
ATTTGCTCATGAAAATAGTGAACCATGCTTGGAAAATCCTTTATAAGCGAACCATTTAAT
ATTGCTAACATGAATCCCAAAGCACATCTGGCAGGAAATATCAAATGTAATGCAAGCCAA
TAGTGCCTTTGAAGAAATCTATGCTGTATGATGCAGAGAATATGATCACACTCAATGGAA
ATGCTATGCCAATGTTTCCAACTTTTTTTCTCGTAAGTTATGTGTCATGAGATTATTTCA
TACAGGAGTAGAAGGGGGGATTGTCACCACTGATAAAGATCTTTCTAAATAATAGTGTAT
GTCAATAAAGCAACTTTACCTGGAGTATAGTAGAGTATTGTAGGTGCAGAGGGTGAAATT
CTTGAGGCATTGAAGCAAATCTTTCACGACATCAAAATACCTAGAGAGATTGTTTCTACG
TTCGTTAGCGGTTTGAATGTTCGACAAAAAAATCACCAAACTCTAGGTACAATACAATAG
TCATTGAAATTCTTTCCTTTTCTGATGGGAATTCGTAGATGACGCAATCTGACGCAAGCA
ACATCCGTAGGAATCATTAATTGACGTAAGCAACGTCGTGACGTGTTCGTTTTTGACAAT
GACACGAGCCTAATGTCGCGGTTTTTGACGGGCCCCGTTCTTCTTCGGGCTCCCACTCGA
AAAACGTTTTGTCGTGGGGCTATTTTTTCCTGTGACAACACGCGTTTTCTAGAACTGAAA
TCTGTCATAGCCCTTTTACTGAGTTAACCATTCATCCATCACTGCTCAGCAATTGCTGCT
CTCGCTTCTCTTGAAGGCTCACAAGTTGTGCCATCGAGGTCGACGGTTATTGATTGCGCT
TGGGGTAACCGCAGGACGTGGTTGAAACCGTCCGGAATCCATCGGTCAGTGGTTCCGTGG
GGATAACCGATTGCGAACCTACAAGTGCACTTTTACCTTAATCAAAACATTGTTGACCGC
GCCACATTTGCACCAATCTTCATCACCCAACCCCACCTGACAGTTTTACCATGCCGCCCA
ACCTCGGCCTCAAAGGCCGCCTGGCCCGAATGTTCCTGGACTTTCTCGACGAACACGGCG
ACTACCGCACACAGCTCGAAGAGGCGGCGGCGCGCGCCGCAGCCGCCTCCGCGTCATCGC
TGCTGGCCAAGGATCGCGAGGGGCGAAGAAAGAAGAGACGGCGGGGACGTTTTGGCCTCG
GCGGCGAGGTAGACGATGAGGACGAGGACGACGAGGAAGAGATGGAGTTGGTGTACCAGC
AGCAGGCGCCCAATCCGAATCAACTGCCGGAAGACCCCTACGAACAAATTCAATTCTACA
TTCGGACCTTTCGTCAACGCACCTCAGAACAATTCCAGGAACAACTCGAACTGACCAAGC
TTCAGGTGCAGAATTGGATGCACGACGAACTGCACCATCCCGTGCGCGTGCCCCTCTTTA
GTCTTTCGTTAATGATGCTCTGCGCCTTGTCGTTAGGATGGAGGAAGCGAAGGGCCAAGT
TCCAAAAGCTGCAGCGTATTCACGGCATACTGGGCAAAAAGTTCATTGCTGCCAATTATC
TCCATCCGCAATTCCTCAGGGAAGAGTCATGGGAGAATACACGCCCACCGGGAAGCTCGA
GTTGGAGAAGTTGAATGAAAAGGCGCTAAAGGCAGAAGAGGCGGCGTTGGCGAGTATGAG
GCCGTATCAGCGAAAGAAATATGAAAGGTTGCAAAAGTTCGAAAAGGTTGGTGAACGCAT
CGTCACTGTTTGGTTGATGGTGGGGATGGCTGCCAGTGCGTGTTGTGCCCTCATTAGCGT
TGGGAGATTGTATGGATATTCATCGGAGGGCAACAATTCTATCATGACGAATGGCGACAC
TGAACAACTTGATGGATTTATTTATTCGATCGATGGACCCACCGACGATGATGGATATCC
GAAAAGTGTTCGAAACGTGGCGGAGGAAAATTATGCAGAGTGTTTGTTCGAGGCAGAATC
GAGGGGAGTGGTGGATCCAACGACTGAGTGTGATGTCAATGCCTTTTTCGAGGCGGCGGC
AAAAGAAAAACAAGAAGAAGGCAGCGATGTTCTCCTTTCACCGTTTAGGAAGAAAATTCT
TGATTTTCTTACCAACAACACTCGCCTACCCCCCGCCTTTGCAAATTATCTGGCAACCCT
CCCCACGCAAACCATTGCATACCTATCCTCTCTCTTTTCCTTCTTTTTGTTCCTCCTCTC
CCACTACATATCACACAAAATCCATGTCGCTGCGTTACAAAACGATCCTATGAAACATTT
TGTTGCCACAGCCACAGATAATACCATCAAGGCCGATGGGACGGTGGAGGCGAAAAAGGG
AGAGACAGAAGCGCAGCGAAAGAGGAGGGAGAGGATGTTACAGCAGGAGAGGTACAAGGC
GCAGATGGCTCAGTTGGCCATGGAGGTTAGTTTATATATTTTTTGCTTTCTCACGAGCGC
ACATGTTTGTCTCGATGTAATTTGTGGGGTCCCACTTCATTCTGAATCCACCCTTGATTG
TTGCAGGCAAAGCAGAGGGTGGAAGAGAGACGAAGGAGATTGGAAGGAGAAGAGGCTGTC
AAGAAGGAGCAGGAAGAAGTCGAGGCCAAGCAAAAAGAAGAAATGGTGAGCTATTCTCCT
TCCTGACATGGAGCATGTATTCATCCTTGTCCTCATGACTAGTCTAATTTCTGTGATATT
TGAATGTGAAGGATGAAACCGTGAAGATGCATTCGCGTCAATTCATGATGCTCAAAGCGG
GTGTTCCCGAAGGAGCAATTCTGAACTCCTTCCTAGCAGAAGGAATTGAAGAAGAGGAGG
GGAAAGAAATTCTCGAAAAACTAACTGCCATCAAAGCGAAAAGAGCGGAGGAGGCGAGGA
AGGCAGAAGAAGAAGAGGAGATTCGTCGCAAGAAACTAGCGGATGAAGAAAAAGATAAGG
AGCGTGTCATTGCGGAAAGGTTGAGGTTGATGAGGCAGGGGAGTCTTGGTAGCAGTAGTC
TGAAAAAGCCGCCACAGCCTTTGCCAAGAACTCTGAGCCAGCCAGCCTTTGTTCGACAGA
AAACAGATGGATCGGCAACTTCTGCTGCGAAGACCGACTCAAAGACTAGTTACTCTGCAT
CTTTACGTAAATCTCTCCCCATTGCATCAACGTCAGCAGTCAACGCCTGCAACGAAGTAG
CATCTTCACCAACTTCGTCCATTGCAACGGCATCCACGACCAATACAGCTACGAGCTCCA
AGAGGGAAGATCCTACTTTTGCGAAGGGGAAAATGTTGGGAGACATAGGGAAAGCGAACT
TGGGCTTGCTCCGAAAGACACAAGCTCCAGGGTCTGTAGGAGTGAAGGTCATCTCCTCGG
AAGGACCCAACCCTGAAAGGGCCAATATTGATTCCACCCCACTCGAAACGAAAAGGGTTT
GGGACAAGGATAGTAAATCCTGGGTGTCGACTACTCCTCAGAAATCGAATGTTACACCAG
CTGTAAAGAGTAATTTGATCGAGTTAAGGAAAGATACGGATGAAGAGGAAAAGAAAGGAG
AGGATGGCGAAAATGACATCTCTCTTGCTCACCTGACGGCTCCTGATGCTGATGCCATTG
ACCTAGACGAAAGCCCAATCCCTCCCCTCTTGACTCGTATTTCCTCTCCTTCTGCGGATT
TTGTTGGCTCCGAAATGACTGCCATGCTATCGAATCCCCTCGAATCCTTCGAAACTCCCT
CAGGTTGGGCCCGTCGTCCCACCGCCCGTGACATTCAAGCCCAGATCGAAGCCGTCGAAG
CAGATGATGACGAAGAGGATGAAGACGACGAAGACGAAGAGGAGACTATCGAGCACGAAG
CTCAAGATCTACACCTCGGACCCAACGCCTTCTACTCGCCTGGATTTGACCAAGCCATTC
GTAATTCTAATGCCTCTTGGGATCGCCGCCCTTCCTCCCGCGACATTATGGCTAGGATCA
AGGAGGCAGAGCAGCTCGAATCAAAATTTGCTGAGATGGAGGAGGACCGAAAGCGTGCAG
CCATGATTCGATCCAGGAGCGCTAGTAAACTCAGAGGCGAACAATTAGGAATCATCAGTG
AAGATCAAAATATTGAACCAACAACGAGTTTTGAGGTACGGCGCAAGGCAAGAACTGCAG
GCGATGATGATAGTGAAATATCCGAACTATCCGTGACCACTTATGAAGAGAATCCTTTGG
ACCTTTCCAGGGGAAGGACCATTCCTCAAGCATTGTTCCTGCGTCAAGATTCTGGTAATG
CTAAAGTTCCCTACTCCCCTGCCTTGACTTCCTCTCCCGGACTTGGATTCCTCCACTCGA
AAGGGACGCAAAACGAGAAAGCTCAGCACATGCTTCGCATGGCCGACAAGGGAGAACTTC
AGATCCCACCCCTACCGGTCATTCACTCGTCAAACAATTTGAAAGGACTAAATGATGAAT
CTAGCAGCACTGTGAAATCTGATAATGCATCAGGTAAGAATGCTAAGAGCATCGACGCTA
TGGATGGGAGTTGCAACGACGAGGGTAAGGAAGAAACAGAGGAAGAAAAACTTAGACGAC
AACGAGCAGGTAAATTCTTTATACTGATCAAGTGCAAATGTAATTTGTTGTTTTCTCTTA
TCAGCTGCACTCTTCCTTGCCTTTGCATCATCATTCACGCACAGAGAAACGCGCCAAGAA
GATGGAAGAAATGGCTGCGAAACGTAACGCTGGAGAAGATGATGGGGCCTCAGTATCTGG
TCTCTCAATGCTTCGCAGGAGACGAAAGAAGAAAAGTGAGAATGAAGAACATGGTGTTGT
TGCGCAACCTGAGGACGTGGCCGCGGAGGAGGCCTCTAAAGACGAGGCTTCAGCGGATGC
CGCTAAAGAGGAAACAGAAGAAGAGAAACTCCGAAGACAGCGAGCAGGTAATATTTTAAT
GCTTTCTATGTACTCGTTTACTTTTACAGCTTAAACATGGAAGTCTAACTCTTCTAAATA
TTGCACTTGTGGCGCCTTCATTTTCGCTGCAGAGAAACGGGCGAAAAAGATGGAAGAGAT
GGCGGCTAAGCGCAATGCTGGTAAAGACGATGATACTGCTGTATCTGGCATCTCCAAACA
CCTCCGATTAAGACGGAAGAAATCTGCTCTTGCAGCAAGTGCTATCTCCGCGGAAGAAAA
GGCAAAGAATGATTGGTCTTCTAGCATTTTCAAAAGGATTTTGAATGCAGAGCAAACTCA
GTGGCAAAGGACAATCTTCTGTCATGTTTTGAACGCAGAAAAGCTCGCGAAGCAAATATT
GCAATGAAAAGAACAATCGAGGAAATGGACGAGCAAGTTCAAAGAATTCGAGAAAACCAA
AAAAATCTTGAAAAGAGAGCGAAGAAATTTGCGGCAAAGGCGGAACGTTTCCACAAGCTT
CGCGAGGAGGGAGCCTCTATCGATGATGACAATAGCGTGGTCAGTTCTACGTCAAGGATT
AGAAGGAGACGCACCCGGAAGTCTACCTCAAAACCATTGGCTGCACAGGTTGAAGAAACG
AGTCATCTGCTGAGCGAAGTACAAGAAGACGACGGATCATCATTTTGGTGTAACCAAATT
TTCCAGCACGTCCTCTCAGCCGACCAAAACAAATGGAAAACGAGTCTGTTCAATTCTGTC
CTCACCTCTGAAGGCAAACGTGCGCTGAGACTTGAGATGGAGGCCCTTGTTGAGAACCAA
CGAGCTTTAGCAGAGGCAAGGATCGAAAAGGAGAGGCAAAATGAGCTCCGAGCGAAAAAG
ATGGATAAAATTCAACAATCAAGAAGGGCTTGGGATGAAGAGAACATTTCCCCCGATGCA
TCACCAGCGGCACCCGGTGAGGGAAGTTCAATGAAGAAGATGAGGGATAGGAGGAGGAAG
GCGGCCTTAGCGAAGAAAGCTGCTCAATCATGAAAAGAAATTTAACAAAGCTGTGTGTAT
CATCTTCCAACAATGAGGCGGGATAGAATTGAAAACTGATTTCCTGCCCATGATGTTCGG
ACTTATAGCCACTCAAAGCGAGTCATTTTGGTGAATGCCGGGAACACACGAAAATGATTT
CAGGTCACCTTTATGATACTAACTTTTCAAGATTTCTCTCAAGGGCACTCTTCTTACTGC
TATTCTTGTAATCTGTGCTCATGATACAGAGAAATAATTGTAGAATCTAACTTGCTGCAT
TTGAAAGGAACCTTTCTTTACCACTTACGAGAATTGACACCCATAGGAACAGACGCAGAT
AATGAAGTACCAGTGCCCCTCACGCTCACACCCTTTGCCATTTGGGCTTTGTTCTTCAGG
TGTCATTGCTGTTAGCTGTTTGTTAAGTCCTTTGACACGATAGCACCACGACTACTGTCA
TCACCACAACCACCAAGCCTAGATCAGCTCCTCGGAAGTGTATGCGACATAAACATATAT
GTGCATGAACTTTTGGGTTGAGGCACCATAGCAAACTTAGTATTTTGCACTGCCCTATCT
TTTTGATGTATTGATTTTGAACCCCTCCCTCACAACACCCTATAATACCTCAGTTGAACC
TGTCAGAAGGTTGTTCACGGAGCCAAAAGAGTGAAAGTCATTTTGCTACACCAATAGTTA
ACTCAGTATGTCAGTGTGGACAAGCCAAACTGAAAAGCTACAATTTTACGACTTGGCTGC
AAATGATGTGACAAGCGCTACAGGTACACGGCTAGAGAGCTTGGCTACAAAATACATACG
CTCTAAGACAAATAGCCAGGTTGTGTTGGGTAATATTTTTAAACCAATTGACACTGATGC
CCGATGCCCCTGCTACCCGTAGGATGTCTTTCTGGGATCTTTCTATCGTGTGCATTCCAA
TTGAATGTTTCATGCATCCTTCACACGTTCAAACACGTTCGCAAAAGATAAAGATCAAGT
GGTACGGTACTCAAATGAACAATGTCGACACGACTAGATTAGACAGTATATGTAGAAGTG
CTCATACAACACCACTATGTGTTGTAAATTACGTGAACCGGTCAGTCGCACATTATATGC
ACTATTTAGGTGCGTGTTATCTCATGATTTGTACGATCCCTTCCAGATTGTAGCTGCACA
GGCTCTTTTCAGTCCCATCAGCTATTAGTTCGCAAGGCAAGGCAGACACAAACAAGACTC
CGGCAAAGCACCCAACATGATGTGTACAACCTACTATTCTCATAAAACTTGATCTTCAAA
TCGTTGATATAAAATAATTGAAGTCTCCGTCACAATAGTTGCTGCTTGAAACACTTTTGA
TCAATCTGCACAATGACAACACCAAAGAAAGTTTCATTCTCGGAAACGAGCCTTCTTATA
ATTTATCCTTGTATGTCAACAGAAAAATGCGAGCTGTGGTTCTCGTGCACTGAAATAGCA
TCATTCAAGACAAAATGGGCAAGGACTATTCGACAGGTGCAGAGTATGGGCATGGACTTA
GCGAATGTAACAGATGCCACAGAATACATGGGTTTGGAAAGTTATCTGTCAAAGAAGATA
CACTCTCATTGCGAAAAGCATCGTCAAGATTACATCAAGTCTGTGGTCGCAGCACAACAC
AGATATCGATGTAATGAAGATCTCGCGAAGTTTGCTCGAAACAAATCAAGATCAACTGTT
GAACGTTCTCATACCATTGGTGTATTTCACTCAAGTAGGTATTTCCAATCGTCGTTCCGT
TCCAAGGAGATGAATTGTGATTGTGACTGCGCGTCAAATGACGCAGAGCTCAAAGATAAT
GACCGAAACATTGCTCATTCAAAAGAATACGATGGCTTGAAACTTGATGAAATGGCGAGC
ACATACAACAGGACAAGTAGAAATGGTATAAGATCGGGAAATGAGAAAACGAATATAACG
GTAGCAAGGTCTGCCTGAGGAAAACTTGTCGTTTTGCGTTTATAATCAGATTCCAATGAA
TTGAATTGCTTTTAGTAGGAGTCATGTGGTATTTAGTCCATGTAAAAAGTGGAAACATGA
ATGTTAACTTAGGTTAAATGTACTTTCTATAAATTTGAACCGAAATCTTAGTTAGTGGTC
ATTGTTGAATTGATGTAAACCGCAATACTGACATTGTCTTTCCACTATACCCCGCCACTA
TATTTAACCACGATCTGCACGTAAAATCGCATCTCCTCAATGAAGCATCCACCCTATCGA
CGCTGATACCCACCCTCTCTCGTCTTCAACCGTTTCTCCGCATCTAACCACCCCCTTGAC
CCCACAGGGTGATCAATGACAAACCCACAACTTTGCAAAAATGCATACATGGTGGTAGGG
CCCACAAATTTGAAGCCAAGTTTCTTCAATTGTTTACTCATTTCTTCGCTCTCAGCACTC
TTGCTTGGGATATCTTTGAATGATTTCCAACTATTTAAAATTGGTTTGTGGTTGACGAAT
GACCATAGATATTCTTTCAAGGAGGATATGGTGCCATCTGTCTTGAGAGATTGAATTATT
TTCGCGTTGTGTATGACTGACTCCAGCTTACCACGATGTCGGACAACTAATTCATTCGAA
TTTTCAGATTGAGTAGACAGAAGTTTGTCTATATCCGAATTGGTCATTGAAGCAACTTTA
TCAATGTCAAAGTTTTGAAAGGCCCTTCGATACGCTCCACGTTTGTAGAGAATAGTTCTC
CAAGATAAACCCGCTTGTGCTCCTTCCAATGATAGCTTTTCAAAGAGTTGGTTATCGCTC
TGATAGTGTTCGTCATTACCCCATTCTTTCGTCATGTAGTCGAGATAGAGTGGATCATTC
TGAACAAAGTGATGGAACCAATCGTCACACGAGTTGTCACGAGTGATCACGGAAGGTTCT
GGCGATGTAGCATAGTGCCGCGGTTTCTTTCGAATGTGTTTGCCCCTCGTTGCTGCTGTT
CTACGTTCTTCATTTCCAGCGGATGACATTTTAGAGGCGAAACTTGACCGCTTTGATGCG
ACTTTACCAACTTGGTGACACAAGGCAGTTGGACGTCTGGTCAATAACACATTCACACTA
CAACTTTGTCGGAAGGCAGCAATCGAAACAAAGGGAAGGCGCATGTACGTTTAATTAAAT
CCAACGGAGGAGAGAGGACAGTGGGTGATTGTCAAAAATCGTTTGACAGTAAGCCGACAG
ATGGCAATTCTCCGCTCAAAACTGAGAAGAAAAACTCTTGAAAATCGAAAAACCGCCAAG
AAAATGCAAGAAATTTGTCAAGCAAATTCTGCCTTTCCCTTGTCCCATGAAGCAAAGCTG
CCGCCATAATGGTATTGTACAATAATATACCATAGTGGTTGTCAAACAATAATTGTCCAT
GATCATGATCATAACAAAAATGGTTGACTCCCACTATTTTGGTGATGTGGCATACTGATC
TACTATGTTTTCCTTATGTCAATATTGTTTTATTTGTTTACATCTTCTCCCACATTTTTA
CTTTTCTGTTGGGGAGAAAAGTCCTTCCAATAATTTGACGTAATGTTGTCCTAACATTTT
TTCATAGTGATCATGATCACGACCAAAAAAGTTCATGATCATGATCACTACCATTTTTTT
TGTCTCAAAAGCTTCTGCCTCATCCCCCTCCACACAACCTGTAAGTTCGACACTCACCGG
GAACCATTTTGATCAGTGCCTATTATCGCGCCTTCTTATCTTTCCAGCGTGCATCTTCTT
ATCCGAACATTTTTTATTAACGCCAAATCCATACGATGACTCAGGATCTAATCTCTTGTA
GCTGTCTTGCCAACTGACCCCCCAACAAAGCACAACACTACCACCTTTTTACCCTCCACT
TCCAGTCAGAATTGCAGAGCAACATTGCACAATTCTGGGCTGTGACGTGAAGGTTCATAA
AAAAACAATCAATCAAAAAGGTAACAAATCCATAATGGAGTCACACTGGGGGCCATAAAA
CTTTTCTCAGGATGAGTGCAATTGCTGAATTTGGCGGGAAATTGGTGACGATGTGCCTTA
AGTAATACTGCACCACTAAATCGTCGAAATAGTAAGATAATGCATTTCTGTAATTATAAT
GATCATGATCATGGAAAAAAGTTGGACAAGCACTAATAATAACTTTAGTAATTGAATCTA
TCACCGTTCCATGCTGATATTGACACTGTGAATCTGATCGATTTTATAGGTGATTTGCCC
ACCAAAAGAATGTCTCTCCCTCCCATAGAAAGGATCATTTGTTTCTCAGTGCCTATGTTA
TTTTCTCTCTACTGATGCACTAACATTCAACCATTGGCGAATTTAAAGGAACATGGATTA
TTTAGAAAGAAAATAAAAAATGCAACATAGAAAGTATGAAACTTTGAATTTGTCGATTTT
CTGGGCATAGCAAACTAAAAAGTCAGTATTTGCTAATTTATGAACTATTTTTACCAAAAA
AAGAAACTTATCTTCATCAAATCTAGAGGAAACACTATGAGGGCCCAATTATTTTTTTGG
AGCAATGTTAAATTGAGAATCCTGTGGCTTAGCTCTTTTTGTAATGTCTTTGTTGGCCAT
GATGCTGGTCTATATTCGACAGACTTATTTTCATTGTGTCACACTGTCTGTGCAGCCACA
TAAAAGTCGAGATGGAATGATATGTAGCCTTTTCAAAATGCTTATGGGAATTGAGATTCA
GTTGGCCGACAAAGAACACATCTGAAGCGGCAGGAATTTTAGTTCCTTGATGCATTTTCA
AAATGCATCTCACCTAAATGAGAATTTATACCTTACAATGGGTACCACTTGACAAAAGAC
ATTGTGTGTAGATGTATTGTGACTTGTGCTCAAAAAACCATCCTTTGCACCAGAATGCAT
CTGGGAATCGTGATTGCATCTCATATGAGGATGCATTCCAGTGCAAAGGATGGGTTTTCA
AATTCCATCACTGTGGACACCATTCGGAAAATTCATTTATGTCCATGAGTACATATAAGG
TTCTATAATGTTTTTGAAGGCACTAGTGCATACCTATGTTCAGTCATGTGAGTTTGATGC
TAGGACACTTCAGTTTTTTGTTGGTTTCTCCTGGCTGTGTTGGTGTCAGTGACCATGCAG
GCAGGACCAGGAACATAATTTAAACTTTTTCATGTATTTTTCCTATTTTTGCATGCCTGT
GATATTTGTCCATTACCAAATAATTCCTAATAATTTTTCTCTAGTGGGTAATATTTTTAT
TATCTTTTGCAACAGAGAAATTACAAGACATTGTCCAAATTATTTAATAATGATTTATTT
TAAAAGCAACTACTACCGTTTTGCATCAAATACAGAGGATTGAGAACAAGCTGTCCATTA
AAAGGAACAAGCATGAATATAATCTTAATTTCCTTTGTAGCTTCTTCATTAGATAAATAA
CATGATAAGTGCTACCTTGTCTTAAGAGTTTATTGATTGTTTCACAATTCTAGAGAGTAT
AATGATTTCAATGCCATTTCTTTGCCACCATGAATGAAAGGATCATTAAGAATACATCAA
CATCTGTTATATATCAAGAGCCATCATCATAAAAACAGATACTGAATTGGAGGCAAGGCA
ACATCATCATGGGGCTTCAATCCATGTGGAAAATGTGATGTCTAAGTTAGAGTCATATGC
TAGGATTTTGGAAGACTCAATACTCATGTTGTGCATTGGATACATGGAATCAAACATGAC
AGGTGAAAAGGTAAGCTGGAGTCAGGTTATGCAGTAGAAGAAGCAGAAACACAATACTGC
TTGAATGAGTTTTTGCTCCAGGACTTCATACAAAAGTTGCTCATAACTTAAACCTCAGTA
GTTATTGCAAATGGAACAATCACAGGGGAACATTCGCTTGAATTTGGATTTAATGACAAA
CATGACTTTCTCAATGACACAATTCAATCAGCACAAATTGGTGAAACTACTGGCCTTCCT
GAAACTCACTCACCTATCAATGTTCAACTCTCTTCAATCTTTCCTGAAAAGACACTGATT
CTATACAATTCAAAATTGTCAATAATTCTACATGGAAACATCAACGAAACAACAACCAAG
GAAATTATAGTTCAATTCAAGCTAGCAGTCATCCATTTTCCAATGCTTCAACTGCACCCA
CATCAGACCTTCTCCAATTCCAATGTAATTTGGATGCTTTATCATAATTCCTTAAGCACA
AGGACTAATTATTCACAGATGAATAGCATCACCGTAGGAACATTCTTCTCCATTTAGAAA
AATTCATTGGAAACATACGGAATATCTCCTTTCATGTGTCACTGGTTGTAAATATCTTTG
ACTTCTGGTGAAGATGGGAATTAGAAAGTCTTTGGGATCCATAGCTGACCTAGTAAGGGA
TACTTACATATAGAGGCCACTTTGTACGTTGGTGACTGGGATGTGAAATCCACTGCAAAA
GCTGATAGTTTTGTAGACAACACATTTATCAAGTTTGTTGTACTAGAAATGCCCCATCTG
TTTTGTCCGATGAGAGGCGTACTACTATAAATTAACATATAATGTACTTAGGGCATTGAT
ATGATTGTGCTATTGTGGCATTGTGGTATCATTACATGGGAAAGAATCAATTGAAACATG
ATACATTTACTTCTCTTTTGGCCGTCCCTTCATCAAATCATTATTCACGCTCCAATTGGC
ACTACACATCACCATGGTACATTGCAAATATCTGTCTGTGCAGCCACATAAAAGTCGAGA
TGGAATGATATGTAGCCTTTTCAAAATGCTTATGGGAATTGAGATTCAGTTGGCCGGCAA
AGAACACATCTGAAGCGGCAGGAATTTTAGTTCCTTGATGCATTTTCAAAATGCATCATC
ACCTCAATGAGAATTCATACCATACAATGGGTACCACTTGACAAAAAGACATTTGTGTGT
AGATGGATTGTGGTAAATTGGACTTGTGTTCAAAAAACCATGCTTTGCACCAGAATGCAT
CTGGGAATCGTGATTGCATCTCATATGAGAATGCATTCCAGTGCATAGGATGGGTTTTCA
AATTCCATCACTGTGGATACCATTCAGAAAAATCATTTATGACCATGAGTACATATAAGG
TTTTATATGTTTTTGAAGGCACTAGTGCATACCTATGTTCAGTCGTGTGAGTTTGATGCT
AGGACACTTCAGTTTTTTGTTGGTTTCTCCTGGTTGTGTTGGTGTCAGTGACCATGCAGG
CAGGACCAGGAACATAATATAAATTTTTTCATGTATTTATCCTATTTTTGCATGCCTGTG
ATATTTGTCCATTATCAAATAATTCCTAATAAGTTTTTCTTTACTATTCCATCACTTTTT
TCACCGCCCAATCACTCTCTTGTATGTGTGCGACTCATGCCAAGAATGACTTACCACACA
AGGGCTTCAATCATTTATCACATTACTTGAGAATACTGATCACACCAGTCCAATGTCTGA
TCAGAAAACAGGAATCAAATGATTCAAATAAGTAAGTTTAATTTTATTGAAGACATATGA
ACTGTTCATCACTGTCAGTCACATCCCGCCCCACCCAATTTCCATCCGGTCACAACCCAT
CATTTTCCATTATCACCCTGTCCCTGCCCTCTCACTGCTCATGGCCTACATCTGACCACA
TCACTGCCCACTTGACAAAAAATGGTGGGGACCGACCTTGTGTGCGAATGTTGTGTAAAA
AAGAAAAAAGAAATGTGATGGTGATTTTTCAAAAATGTAATTTATAAAACATTCACATAT
GTATGACTTAATCCATCTTTCTTCTTCATTGAGTACAAAGATAGACACACCTGATTACTT
TGTGGGCTAGTAAAATTGCTACATATTGATTCCCACACGACTACAGAAATCCTAAATGCA
GTTTTTCACACTTCATGACATTGCGCCAAAATTGGCCAATCCAAAAAATGGCGCGGCTGA
CGCTCTTTCTTAGCACTACATGACGTCAGCAGTGAAGAGAGCGATTTAAGGTGCGTACAA
TACCATAAAAGTACTCTCGTTACTCATGAATGTTAATATTCTGCGGAAAATTTCGACAGG
ATTATTCATCTAGAGCGGACCTGTGACACGTCATTTTTAATTACCCTCCGAACTATGTCA
CATTTCAGCTACCGTACATATCATACATGTACCGTACAGTACCTAGCATGTATGTCGTAG
AGAGCGAAGAACAGATCGAACATAGAGTATGCCTTATGTTGTGAGCACAATGCTTTACGA
CGATAAACGTGCCCCATGTTGCATCAAATCTAGCGCCAAAATCCAGTGACCCAAAAATCA
CATGTTGTGTATTGTACACCACCATTCTGTCACTGTTTACAAGATCAGTCACACAATCCG
TTGTTCTTGGCAATGCTCCATTGACAAAGCATCGCCATTTGCTTCTTGTCCGTTGCATTT
GTGTGTTTCTTAGATAGATCGTCGTTTCACGTGTGTTGCACATCCCTCGACCATCAACGT
GCCGTCCGAGCCATCAAGGTACCCCCTACAGCTACACATCAGCCATCGAAGCCAGCAGTA
GTCCATCACCATGGTGTCCAACCCCGCATCCGTGGCGTCTCTTGGCAAATCGTCCGTCTC
CGGCTCGAAATCGGAGACGGTTTCGTACCTCCTCCTGTACGAAGCCATGGTGCGCCATCA
AGACCTCGAATTCGACGCCACGCACGATCACATCAAACTCACCGTCGACCGCATCAAGTA
CTTGGGACGGCCTAAAGCCGCCACGGCCGCACGAGAACCCGCATTGGTCGACGAAGCACC
CGCCGGAATGCTCACCTACCTGGAGATGAGACGCTGCCTCCTTCGCTTGGGGTACACGTG
GAACAGGTCGTTGCCGTCCGCGTCGTCCTCTCAGTCGGGAATTTACTATGATGATGACGT
CTCGGTTGCCAGCGTCAACAGCTCGTCCACCTTTTTGAGTGGACAGAATGCCTCCAGTGC
CTCCAATATGTCCGCTGCGACCAGAGATATCATTGCCACCGACGCTCAATTGATCATGCT
TTTGACCACCCTTGTCGAGATCGAGGAAAAATGCCGCGCCGCCAAGCTCAAAAATGATGA
AGACGACTATGACCCCAAAACCAAGGGGTTGTTCCTGCCCGAATTCATTCAAGCCTACAA
ACTCATCATTGGGGGGATGCAGTCCTTGCAGACGTACCCCAATCCAGATGTGGACAAGCC
AGACGTTGTCAAGCAGGAATGTGCGAATCTGCACATCAATCCGGAATTGTTGTCCTTCTT
GCGACAGAGGAGTCGAGACAGGACATTGGGCTTGCTTCGGCTGTTTGGACCAGAGGAACT
CAAGACAGCCGAGGGGAACACCAGCAGCAGTAGCAGCACTCACAGTGGCCAAGGAAACTT
TCAATCGGCGGGAGAATCGCCCACATCCAACAGGAACCCCAAGGATGCATTCACACCCAA
TCGATCCAATAAACGATCCCCCTCTGCCAACATGAATCCGCGAAGCATGCTCCCCAAGGA
TGGATTGCAGCCTCGCTTGTCGGATGCCGAAATACGCAAACTGGTTCACTCCAAGGATAC
CGCTCTCGCCAAGATTCTCGAGGAACATGAATCGGAAATGAATGTCATGGCAACCAATAT
GGAAGAATTGAGGATCAAAGAGGCAAGGATTCAAGTGGCCCTCAAAAAGAGAAGGAAGAG
AACTCGTCTGGCGATCGCACTGGGGGTAGCCTTGACCGTCTGCGGAGGAGTGGCGATGGA
ATACTATCGCCGAGAGCAGGTGACGAGGGAAATCACGCTGGGGAGGGAGGCAGAACGCGC
CGCCGATGCCGCGACAATCCGTCAACTCAAGGAAGAGGTGATCAGTCTTTCGCAGAAGGT
TCAAGATGCCGAAGCCACGATTCGTTACGAGGAGGGACGGTATGAGAGTATCAAGGCGTC
CTCTGCCAAGACCGCCAAGGAATTGGAGGCGATGCAAGTAAAATGGCTCATGGATCAAGG
TGAACTGGAGCAGTGTCGTGTCCAGCGCAAGGAATTGGATTTGGATCTCATCAAGCTCAA
CGCGCGTCATGAAGAGATTTCGGAAGAAGTAGGATGGTGCCGTGAACGATTGGAGAGCAC
GGAACGTGCCATGGAGGGGATGGAACGGGCATTGAAGGCCAAAAACGATATGTTGGCGTT
GGGTGGTCAGGCGCCGACATTGAAGGAAATTGCCAAGAGTATTGACGCGGATGAAGACGC
CGCAGAGAAGAAGAAGGAGCAAGATGGAAAGAGCAAGCTTAATTCCAAACCCGTCCAGAT
GGAGATGAAGTACAATAAGAGTTTCCGCAATGCTGTCATTTTGAGACAGATTTATTCTGC
CGCAGGTGGTTTGTTGGCAAGTGTGGTGGTTCAGGGGTTATTGCCTGGTCTAGGGAGGGT
GTTCAGCTTTTTATTTTTGGGTTAATATATTTCCTGATTTGTTTGTGATGTGCATTGGTT
GTTTGTGATCACACTCTTGATGTTGGGGAGTATTCAGTGTTACAGAGTACCTAATTTTCT
GTGACGAAGATAGCTTCTACTATATTTTGGATGGAATGAGTTGCAAGTAACAATGCCAGT
TTGAACACAGGGTTTCCAAACAATATTGAAGAGATGAATCCTTGTGGAGGATTTTCATAT
GATGGAACTGATGAATTGAATGAGAAATATTATAGCTGTTCAAGTGAGTGTCAAGATTAA
TTAGTCACGTGGCAGTAGAGAGGAGTACTTATGTCACGATTTGAAAAGGAAAGAGGTATT
TCTCTGTACCCTCCCATTGAAACGACGTAGAATAGATTGGACTCGTTCTACGTGTGGTGT
CAACAGTATGTGTGAAGAATTATAGTTAACAGTGAGGACAATCCCTTGTGTTGAACATGG
TGACAATTGCTTTATTTTTAAGGAATAAAATGCAAGGGGGTCCAATATTCAGCACTTTTT
AATAATGACGAGAGGATCAATGAATAATGAAAATAACAGAACTTGTGACACACATGTTCA
TGGCTGTACCCTTACAGATTCCAAACAGTGGATTACTCCTTAGACTCATTGCTACAATGC
CAAGCTCTTGATTGTGACTGAAACAAATTTCCCATGTCTTACAAAATCATTGACACCTTC
CCCACAAACTTAGTAGACTTCCTTACCACCAAGTTGAAAAGTTGATTGCTCATTTCCATT
ACCACAAAGACCACCAATCCTTTGTGTCCAATGCCCAATAATCAAGATACATTTTGATAG
ATATTAATGAGGTAAAAATTTACCACAAAAATAGTTCAAGCATTGATTAATTGGTGGACT
TGACTGCAGGTTGTAGGTTGTCATTCTTGCCTCTCATAAAATGTGTCCCTCACAAACACT
TCTGTAGAGCATCAAGGACACGTACAAATTGCAGAATGATATAAGTGATGAGCACATAAA
ACAAAAGTTAATCATTTCCACCATCATTGACAACCTTTTTAATGTGCTTGAAAGTAAGCC
ATCCCATGTTCAATTTACCCAAACATCAATATTGCATCCCCACTTTTTCTTGGTCATTGC
AATGACATACTAGCTCAACATGATTCCAGAGGCAAATGCAGACAAGCCTCTCCCCATCAC
CTTGACACTTGTTCCATTTCAATACACAGGTAAATTGCTATGTTGCAAATACCCAGTAAT
TCCCCAGTAATTTAGGATTCCTGGGTAACATTGCCTTTTTTGGAGGGGCAGTGGTTTTTG
TCACTGAGAAATTACTGTCTAACTAATAATATTTTAGGGTTGGAATTAGGGAAATCAATA
AAACTCCCCCCAACAAATTACTGGGGAATATACAGTAATGTATTACCATATTGAAAATAA
TGCAAAATAAAACAGTAAACAACAAACAACCTTTATAAATACAAGATTAAAATGCCAAGA
ATACTTACAAGATGTACATTAAACGAGCTATATTTTTCTATTAATGGAAGCCACAGCATC
AATGAGATTAAACACTAGATGTTGAAGGTTTATTTTTCTCTTCGAGTTGATACATAGTTT
TGTACTTCATATGCAGAGCAATTATCGTAGCATTAATTGCATGATGACCTGATATTGAAG
TTGATGTGTTTATGAAGCCATTTTCCCTCTCAACAGCGGAAATACTTGCAATATGCTTAA
TTATTTTTCAAGAACTATTTCGAAAAGACATAAAGCTCTTTAACAAAATTGTTCCATCTC
TGAGATTATTTTCTTGTCAATTATGGTAGATATGTCCAACATGTGTTTTTAGGAGCCATT
TTTGCCATGTGTAGCAAAATTCCCTTTTGACCTTGCTTTCTGTCCAAACCTGTTCTGTAA
CAAGCGACAAAGTTCAGCCATTGGAACGACATCAAAATGATTGATCTCCCAGATTCTTTG
TGTTGTCACAAAGGGTCAATACAGCTTTATGTTTGTTTTGGGGTAATTTTTGCTACAAAT
GACAAAATGCGTTTAGAAGGAAACTTCAATTCATGTCAAAAATTTAGGAGATTATTTTGC
TACAGAGAAATGATACCCAAATCCAATTGATTATCATGGGATTATTATCTAAAATACATG
ATAACTATATGTTAATGGTATGTTTCTACAGGGTTCATACAGAGCCCTGTTTCCGTGCTG
AGCTGGTGTGTATGATTCTACATAATTCTGGTATGTCCTGTGATCACAGCTGTGTTGGAG
TTCAGGCTGGACGTACCCCAGGTATGAATCCACAGGAGTACTTAAGCTAGTTGGCCTATA
CTGACATGTTCTTAAAACATTAATGTACATTATGTATGTTGTCTACATAAAGGGCACATA
GATACTTTGTCTATGTCACCATTCTATAAGACTGAATTTAGTCAATTTAGCTGAAGCTAG
TTAGGTAGTACATATTGCAATTTAATTTATATGTGTTGTCTCCCCCATCTAAAAGCACCA
GCAACTGCATCATGCAGAGATGCTGGAGGATCAAAATGACAAGGGGGAAGGTCTGGATCA
GCAGTTTCAGGCATACCCATTGACTCTGCTAGCCGGCTTATGGCATTGCGAGTGGCCTGG
TGTTGACCATCAATGTCAGCTTGTTTTGGTACTTTCTTTATATTATTGCAGACTATTGCA
GTGCATTGGGCAATGATTGATAAATAATGATGATGTGATCCATAGTATTGAGGTTTAGTT
GTTAGTGGTTCTCCATAGATCACACAGTATCCGCGAACCTCAACTAGATCCTCAACAAAG
AATCTGGCACTCCAAACAAGGGAGTCACAACAAGGAACATGTATAAATCTAGGTATCTTT
ACAAAAGTATTACTGCTGTAATTTTGTTATTATGCATAACAATGTGTTAAAGTGACGGTT
TTTAGACATTGCTCATGGCCTCTAGACAAATCTATTGTTCAATCAAACAAAAATTATGAC
AATCATCCTGAGGTACTTGAAGTTAATGTTAGGGATTGTACATCAGTAATCAGCCCTCCT
GCTTAATAATCACTATTGTACAATTTATCAATCAGCCCTGTCAGACCGATCCCAGCCCTG
GGGTCTATTTTTCAGGGCCAATATTTTGGATGGGTCATGACCATAGTTGGGGATCTATGT
TATTGTGTACTCGGAAAGTGCACGCAGCCCTAGGGTCTATATTTTTTGATTGCAGGGTCT
ATTTCTGGAGATTGTGTCAAAATTATTTAAGAAGAGACTTACATGACTGGGAGCTAAACC
CATGAACTTTGGTTTTTAAGATTGATGCTTTATCAACTGAGCAAGCCAATCAAAGACTCT
GCAATGTTTGAGAGGGACTGGTAAAATCTTGAGAGGCTCTATATTGGGTATCATAACCCA
TTAAAATATTTACTCCAGAAAAATAGACCCCAAGGCTGGGAACTGGCAAGGAGTAGCGAC
CGGTCTTGCTGAGCTCTCCACGCTGTTCATGCCTGTTGCACGAATGCACAAAGCACCATG
CAGACTCCTGCAAGCTTGAAGCAGAAGCATGATTGCAACAGAGAAATTCATTGTGCTTGA
GATGAGATGAGTATTGCCACAGACATCAATCGTGCCATCACAGCACTTCATAAATTTCCT
TTTCTCTATGTGGTGGTTGGGGAATATATGAGGTAGGATTTAGGTTTAGGAGTGTTCACT
CAGGCGCGATTGGGTAAGGACCCCATCCTATGGGACTCGATTTAGAACGCTATCTACCGT
AAACTGCTGGTCTTAAGTTACCACAAATATTAAAAGATACATTTCAATGGTTCTTCTACC
ATGGTTGAAGTTAGTGTTTCTAGTATGGAGATAAAGAAAAAATATTGGTATCTTGATAAT
TTACCCTATTTATGTTATCATACAATATTGTTCCATTTACCCTACCAATTGTCACACCGA
TTCCACGGTAAATAGCACATAAAGGTTTATTTTTGTTTGCTTTGATGTGTTGTGAGTTTT
GCTGCTTTTGGGCATAACTCAGCAACCACAAAGAGTCATGGAGCTGTATACAGATCGGCG
TGTTGCTGTTAGCAAGGAAAAACCATTCAAGACACATTAGCTCCAAATTAATGGCATAAA
GAGTAGAAAAATGAAAATTTTATGCCATCGGACAATTGGAACTTATATTCTGGTGGTACT
TAAGGCCGGTAGTTTATGGTAGAAAAAACTAGATCAAGTTTGGGACATGAATAGATGAGG
AAATTTTGAAAAAATGGGCCCAGAAAAATAGAAGCTACGTCCTCTGCACATCAAAAAAGT
TGAGGATTTTGAGACAAACTAACATGTAGCCCTGTACATCAATTAAAAAATGTAAAACCG
AGTAGAAGAAGTTAAATATCAGTTATGAACATACCCCCATTCTGCTCACTGATCAATGTT
TATACCCGCTGTCATTGAAATGAAAAATCCCTCGTCCAGCAACTTCGTGACAATCAATTC
AACATTGCAAACAAACAAACAAACCGACAGACAATGATTGTCACAGAGTGGCTGAATCAG
GACCAATGAATCCCCTCTGATGTTACTCTGCTCCCCATTCAAACAAGCAACAATAGATCT
GCCTTTATTGATTAGGTGACAGACATTAGTGGTGTAACAATTTAAATTAAATTACACTGC
GACGACCAACAAAATTTTATAACAGAACCATCCCGAGCACCCTAGCAGATTAACTCTACA
AATCCCCATCAAACAATTACCACAGTGGATCAAACACTTCTCCTCTCTAAAGGTAATTTA
GTGGTGGTTGGCAAGAATCCACCTGGAAAGCCTATTCACGAAGGGGGAGATGCCTGTGTC
CTCTGTCAATTTGTCTTAGGTGGTAAAAAGTTAAATCACCCCAGAGGATTCTGGAGAAGA
AAAATATTGACACTGTGAGCAGGCAACGTGCATGTGACAAAGTCTGACATCCGTCATTTC
TGTCTACTCACCACTTGAGTAAAGGACAGACCAATGCCGCCAAAAATGAGACTCTACATC
AATAATTTGACCTGTATACCAAAATCTCATTGAGTCAGAGTGCTGGGACCAAAAAAGAGT
ACTATCAATAAGCACCCAAGGTTGACTGACCTCAGATTTGGGAGACAGAGAGAATGTGGT
TGGTTGTGCAAAGACAAGACTACTGCACTCAACAAAAAAGCTAAAGACCATTTAGATCAC
AAATAACAAAGTTTGATGATTAAGATTCAAAAATGAACACAACAACTCATGAGCCTTAAG
AATCCATTGAGAAATTATGAGAAGGGAGGAAATGAGCATAAAAAACTCAGGGGGCAATGC
ACTTCAGTTTGAGGGAGTGTTGCGTGCCAATTTATGATGACGGCGAGGATTGGGAGGGAT
GGAATGATGAAGAAGAAAATGGGAATGTGACATGAGCCAAGGATACCTACTGGTACTCCT
GACCCACCCTGGGCCCAATATCAGGCCCCATGGGTACACAGATAAATAGGAATTCTCCTA
ACTAAGGGTAGGATCACACCAAATAGAAGCAGGACTCATTTACAAGACCATTGAGTCCTG
CAGGGCTTATTACTAAAACACCACTGGGTCCTGGGGGACCCATTGGCAGGCTTACATCTA
CAGACTAATCCAGAATCAACTGGATTCAGGTTGGCATGTACAGCCCAAACCAGGTGCATG
TACACCCAGTTTGGCATGCATGAATCCAATAGGGTTCATAGAAATCTAACATCCTCAAAT
TACATGCAAAATGCATGGTAAACTAGAGAGGACTACCATGAGGCAGTCCTCATTTTCAAT
CAGTTTTTTAGCTTATACATTAAAATTCCAAACAACTGGAACATCCTCTTTTTACTTCCT
TATCTACAACTACTTTTTGATTACTTCCGGCTTAGGTCACTATCGTACGATAGCCGAACT
CGGTAAGTTGCTCGCATCTCAACCACACGAAGGCTCATCCCGACGACCCACAGGCGGTCG
AACAAAAGCAAGGTCTACCACGCAGAGTAATACGTTCATCGCACGTCACCGTGCGGACGA
TTTTTTCCTTAGTCCATCAAGGAGTTCCTACAAGAAGCTCTTCTTAGGCACAAGCCTAGG
TGAGAAACTACAAGCCATGTCCTCTGTGAAAGCGATTCCCGAAGGGCTTAAGTGGGTAGA
GTGCAAACGTGGCGTTGGAGGGAAGAACTCCCCCATACGTTACATTCCTGAGCAGGATCC
TGTGCAGGATGCCCTTGCGAAGGACAAAAAGACCACCTATTTCAAGCTGACTCTCCCCAA
TACGGGAAACGAGTTAAAGGTGACAGGCGTCCGGGACTCCCAAGAAGTTTCTACTGTATG
TACGCTCCGCGATTCACGCGTGCAAGCAGATGGGGCTTGACACGGACTTCGCGGCAGCCG
AGAAGGCTGTTGAAACAGCCAATATCGAGGCTGAACTAGCCAAGCAGGAGTATGTGACGG
TACGCAATGCTGAAAAAAAGAAGAAGGGCAATAAACAAGATGCGCCCAGTACGACCGCCG
AGGCTGCTTCACCTGCCCTAACAGAAGCAAAGAACGCATATGACAAGGTCTTGAAAGCTC
TAAAAGATGCGAAGCTTGACGTCGCAACGGCTGGAGCAAAGCCCTTCAAGCTTTATGGAA
ACCTCCTCTCCGACGAGGCTCGTCAGCCTTGGGAGAAGATTATCAAGGCCCAAGTGACTA
AAGCTCCTTGGGAAGACATCAAAGGAGTACCGCACATGGAGACTCCCACGAAGACTTGGA
ACTCATTTCACGAGTGCGTCACATTTCACCTACTACAGGTGTTCTGTCATGACGCGGGCG
AGGCCCTCAAGTATTATATCACGAATATGCTGAAAAAGCCCATCCGGGTTTTGATTCGTC
AGTTTTTTGTCCAAGTAGAACAGCTCAACAGCTACCTTGAGACATTGCCCTGCCTGTACT
ACAGCCCGAAGGCTAATCAGGCTACCAAGAAGGTATTGCCTCTTGATGACGCTGACCTTG
CGACTCATCTATTGCGCATGTGTCCAGCCAAGTGGCAAACCCAGTATGACCTCACGGAGA
ATACCACTCCAGTCAGTACTAGGGCCCTACTATTGGTCCTAGAGAATATCGAGAACAATG
CGGAACTCGATAACAAGCCCGCCAATACGACCGAGGCAAAAAAGGCTGATACAAAGCGGA
AGATGGAGTCAATGGACTCCCGCATCCCCAAGAAGCCCAAGAAGGTGGGCTGGACCGAAA
AGCACTGTGTGCTATGTAAGAAGCATGGGGGGCCGCACAAAAGTCACAATACGCATGACT
GCTGTCGCTATAACAAAGACGGTACTCCTATCAAAAAGAATGGGGGCGCAGGTAAGCCCG
GTTCAAAAGAAAGGAAACCAGAGGGTGCGAACTTCACCCAGATAGTCCGGGCAGAGTTGA
AGAAAGCTCTCCGCAAGAAGTCTAGTAAGCACAGGAAACGTCGCGCTAATGTTTCGGAAA
GTGACAGCGACTCCGACGACAGCTTGTGAAGGTGCCGGTTGGATAGCACTGGGGAATTAC
ATAGATATAAGAAACGTAAATTAAATACTGCACTTGACAGTTACACTACCCCCAGTCCGA
GTAAAGCTATCCTGACTAATAAAAGTCAAAATTCAAATTCAATTAAATTCACTGTCACTG
AAAGCAAGACATCAAAAAAATCTTGTTCCAAAACAAAAAATCCCGAATTAAAAATTCGAA
ATAAAATGAAGTCAACGACATCATCTAACTTAAAAAATCTTACGACACAGAAGTGGTCAG
TAACAAAACAGAGCACACTGAGGCCAGTATTGACATGCCCAGTGTGAATTATAGTATCAA
TCACAAAAAGGAAGTGATTGCAGCAAACACCAAGGACCGCCTCGGTGTCACGGCCCTAGT
AGCCATTATGGAACCAGCGACTGAAAGTCAATCCACAAGAGCATACAAACAACCTCTGCG
GAGTCGCCCCAGTAACAAAATTAAAGTCCTACTGGACTCTGGGTCTGATGGAGACCTTAT
TTTCTTACCAAAAGGAAAAGACAAGCCTTTTCCCTACCTGGCTAGGCAGGTGCCAAAGTC
TTGGCATACGTCAAATGGGAGCTTCCAGACAACTGGAAGAGGTAAGATCAGAGTCAAATT
CTTTGAGTATTCGAATTCCAAGGGGTATCTTCCACAACCTGACATTGTGGAATACAAGGA
AGATGGCATGACCAAACCAGGGATTGACCTCATTCTAGGTAGTAATACCTTGAAAGAGTT
GGGAATTGTCCTAGACTTTCGGACAAAAGAAATTACATTGGATGACATCTCACTGCCAAT
GAGAGATATCAACAAATTAAAGACAAGAGCAACTGTGGAAAAAGCTTGGACTATGAACAA
TAGCATCTACCAAGAGACATCCAAGGAACCACAGAGTACTCTGGAGGCAACAAAACGCCT
CATAAAAATACTAGACGCTAAGTATGAAGATGCGGATCTCAGGGCAATTGTCAAAGACAA
CTGCACACACCTAAGTGGCCCAGAACAAGCAAGGTTACCGGAGCTCCTACAAGAGTTTGA
GGAGTTATTTAGTGGGAAACTAGGTGACTGGGATTGTAAGCCGGTCTCCCTCCAGTTGAA
GGAAGGATCACAGCCATACCATGGCAGGCCTTTTCCCATACCCAAGAAGAACATAGAAAT
CACAAAAAGACAGGTACAAAGACTATGTGACTTAGGGGTACTCAAATGGCAAGATGATTC
TGAATGGGCATCACCCACATTCATCATACCAAAGAAGGACAACACCGTACGGGTTGTCAG
CAATTTTAGGGAAGTAAATAAACGTATAGTGAGAAAACCGTTTCCTATTCCCAAAATCAG
CACTGTTCTACAGGAACTAGAAGGCTTTACATATGCCACAGCCCTTGACCTAAACATGGG
CTATTACACTATTAGATTGGATCCAGATGCGTCCAAAATATGCACCATTATCTTTCCGTG
GGGTAAGTACTCTTACCTATGGTTACCAATGGGTGTTGCATGTTCTCCCGACATCTTCCA
AGCTAAGATGTCTGAGCTAATGGCAACCCTTGAGTTCGTGCGAACTTATCTTGATGATTT
ACTATATCAGCAAGGGTAACCTAGAGGATCACCTTAATAAACTCAGAAGGGTCTTCATTA
GGTTGTGAGACGCAGGCTTGACCGTCAATGCGCGCAAGTCGTCTTTCTGTGCCGTGGAGA
CAGAATACCTAGGATATGTGCTATCCAGAGATGGGTACAGGCAATCCTCGCATTAACACT
GCCTCAAAATGTTAAACAACTCCGTAGGTTTGTAGGCATGGTCCAGTACTACAGAGACAT
TTGGGCAAGACGCAGTGAAATACTTGCACCATCAACCAACCTAGTTGGTGAATGTGGACA
CACCAAAGTCACAAGGGCTAACAAAACTAAGAAAAAATCTATGGCATTGGAATGACATCC
ATCAGCAAGCATTCGACACTGTAAAGGCAACTTTCGCTCGCGATGTTACCTTGGCCTACC
CTGACTATTCCCAGGGATTTGAGATTTACACAGATAGCTCCAAATTTCAATTGGGCGCTG
TGATTACTCAAAACAACAGGCCGCTGGCGTTCTTCAGTAGAAAACTGAGTCCGGCGCAGC
AAAAGTATAGCGTGACCGAACAAGAACTACTGGCCATAGTAGAAACACTAAAAGAGTTCA
AAGGCATGCTTTGGGGACAACAGATTATGGTCTACACTGACCACAAAAATCTAATGCAGG
ATGCTCTAGGTCTGACCTCTGATCGAGTGTACCGCTGGAGATTACTCTTAGAAGAGTATG
GCCCCACCATCGCGTATATCAAAGGCATCCACAATACAGTTGCGGATGCCATCTCACGAC
TGGACTATGGACTCGTCACAGATGACAGGTCAACTTGGATGACATTCGCCCAGTGTTGGT
GCTACAATAACACAACACAGCCAGAAGCATCCCTAGCAACCACCCAGGAATCCATGAACC
AGGTGTTTGCAAATTGCAATGAAGAGGACCCCATCTATCCACTCACAACCAGAGAGATAG
CGGAGGCACAACAAGAAGATGACAGCCTTCTCAACAAAGGCTACTCAACTCAGTTAGTTG
AGAATATTAAAGTACTCTGCAAGGATGGCAAAATGGTTATTCCAAAAAGCCTCCAACACC
GTGCGGTAGCTTGGTTCCACCACTACCTACAGCACCCCGGGACCACACGTCTCGAAGAAA
CTCTTCGTCTTTTGATGTATTGGAAAGGTCTCAGAACGACAGTCCAATCACACATCAAAA
AGTGTCACAGTTGCCAGGTGAACAAGCGCAGGCAGTTAAAATACGGGAAACTGCCCCCAA
AACTTGCAATCACCAACCCTTGGGAGGCATTATGTGTGGACCTCATAGGACCATACACCC
ACAAGGGCAAAGACAAGACACAAATTGACTTCATGTGCGTCACAATGATCGATCCCGCAA
CAAGCTGGTTCGAAATTGTAGAGTTGCCGGTATCACAGCTCCCAAAGCTTGATATTCCCA
CGGGTACAAAGGGGCAAAGGAGCAAAGACACACATGTCCAAGAACAACAACCCTACTTTG
ACAAGACATCAGCAACAGTAGGAACTTTAATTAACAGGACCTGGTTTAGCCGTTACCCAC
GTAGTCAATATATTATCTACGACAACGGAAGTGGTTTTTAAACTTCACTTCAAGACCCTC
TGTGATTCATATGGTCTGAAGCGTAAGCCAACCAGTGTCAGAAACCCTCAAGTGAACGCA
ATACTCGGCGGGTGCATCAAACAATCATGGCGATGCTCCGCACAGCTGAATTCGATATGG
CCGACACCATCAGCGAGAGTGACATTGCCAACTTTCTCACAAACGCCGCATGGGCCGTTC
GCTCTACCTATCACACAGTACTAAAAACTTAACCAGGCGCAGCTATCTTTGGAAGGGACA
TGTTGTTTGACGTCCCCTACATTGCTGACTGGTCTAAAATAGGGGAATATAGACAACGGC
AAACAGACCGTAACACAAAACGAGAGAACGCATCTCGCATTGTCTGGGACTACCAACCCG
GTGACAAAGTACTGCTGCAAAAAGACGGTATCCTTCGCAAAACAGAGAGCCGATATGACA
GTGATCCTTGGACTACCACATCAGTTCATACGAATGGCACAATAAGGGTTCAACGCGGAA
CTAAGTCCGAGAGACTTAACATCAGGAGAGTTACACCATATTTTGAATAAACTAAACATA
CACTGTACCTGACCCCTCCTCTCCTCACAAGACTTAGGCTTTGTCATATGCTACACCATC
ATTTTTACTTCCTCGGGGTTTTCTTTTTTTTCCTTGGAAGGTTTTTCTTTTTCGTGAGCA
TTGACACCTTATCGCTCCATTTGTGGGGGCGAGTGACATGAGCCAAGGATACCTACTGGT
ACTCCTGACCCACCCTGGGCCCAATATCAGGCCCCATGGGTACACGGATAAATAGGAATT
CTCCTAACTAAGGGTAGGATCCCACCAAATAGAAGCAGGACTCGTTTACAAGACCATTGA
GTCCTGCAGGGCTTATTACTAAAAGACCACTGGGTCCTGGGGGACCCATTGGCAGGATTA
CATCTACAGCCTAATCCAGAATCAACTGGATTCAGGTTGGCATGTACAGCCCAAACCAGG
TGCATGTACACCCAGTTTGGCATGCATGAATCCAATAGGGTTCATAGAAATCTAACATCC
TCAAATTACATGCAAAATGCATGGTAAACTAGAGAGGACTACCATGAGGCAGTCCTCATT
TTCAATCAGTTTTTTAGCTTATACATTAAAATTCCAAACAACTGGAACATCCTCTTTTTA
CTTCCTTATCTACAACTACTTTTCGATTACTTCCGGCTAGGTCAGAATGTCCGTATTAGA
AAAGCTATTGGAGAAAAAATGATTGAGGTACTAGAGGTTGATTTGATCTCAGATCACAAA
TGGGGCCAAGCACCAAAATACATGACGGCGAACATCAATGAATTGAACATAAGAACTCAC
CGCACAGATTACAAGTTGTCCTTAATTGGCAATGATGGAGTGGATGCTGCTGGAGAATTG
TCGGATGATGGTGAATTTGATTACCACAAGTTTGAACCTTATTATGCTGCACGGGAAGAG
GTAAATGATGAGCCCATAGATGATTGAAACATAAGATAAAACAAGACAAATTGAAGTTAA
CATGATTCTCATCATTGATACAAAACAAAACAAAACAAAACAAAACAAAACAAAACACAT
TCACGAGATATGATTACCATGTTGTTAAGAAAGAAAAATCAACCAGATCCTTTGACAGCA
AGTGATAACACTCCCGAATGCCTCCGAAGTTGCCAAACCCCAAGGACTCGAATCCGGTTG
ATTTCAATTCAAAGGAACATTCAATCCGGTTGCGTGAAGCCAGCAACAAAACACAACGGA
TCAACACCAAGATCAGTGTGCTCATGCATTTTTTAATAGCCACCACCCTCGATGACTTTC
GGTCCAATCAGCGGCACCAAATCATTGGAAAGGAAGTATACTATTGATTGATGCCAAGGG
GAGATTGTGGCAATGAGCATGGAGGGAACAGGAGACAAGATGACAATTGTCAGTAGGAAT
TTTCATGGTGATGTCTATGATGTGCACATATAAAAGTAATGAGAGTGTCGTGGTGGGTAT
GATGAGGATCGCAGGGTATAAAAATTGATTGGTGAGCAGAATGGGGTACGTTTGTCACTG
ATATTTGACTTCTTCTACTCCGTTTTACATTTTTTAGTTGATTTATGGGCCTACATGTTT
GATGTGCGGATGATGTACCATGAAACCTGGATTGTAGAAGAAAAATTAAATTATAACTAA
CACTTGTTGGAGTTTGTGTACGCTTGAGTTTTCCGATATTTGACGCTTGTGCCAGAAATG
TGTATAAGACCCAGTAACTCCTTCTGATTGTCGAGTTATGGGCAGTGCTGGAAAACTCAC
GACACTGCTTTTCACACAACCTACATCACAGATATCATCTTTGAGGTTACCAGAAGTTTG
ATTTCTTGTGTAAGCATTATGTTAATCTCTGTCCTTACAACCGGAAAGTTCCCGCAAATT
TGAAGGGTAACTTTCGGGTAACAGGTTATGAGCGCAAAATCCACCTGACATAGGACAAGT
ATCTATGGCCAAGAATAGCGTATATTTTGTATTTCTATTTACTTAAAATATAACATCAAA
TAGTTTCCTTTTGTTACAAAGGAGAAGTACACAAGTATCTTGAACCTTGAAGGCTCAAGG
ATACAAGATCCAAGATACGGCCACATACTGTACCAGAGATGTACAGGATCTACATGCCAG
GTCAGTAAAGAATTACATACCAGAACTCTGCTGACATGTTCTACATGCTTGTGCCTCAAG
AGCAGCACCATTGTTAGTAGTAGCAAATAATTTCATAATTTCACTGTGATGACCTACAAC
ACATTTACACATGCATTTTCTACCTAAATCTACTTCTAAGTTTTTGGCTTAGGTCACCAC
CCAAACATGAAGTTCATTCTTGGGGGAAATTAGAGCTCACCCCAAAATCACCTGAGTTTT
GGGGTGCATGTGTGCAATATGTTTTTTGTTACTGTAAGGGCGGTGCACCCATGTTTTACC
ACACATTTTGGGTGTTGCAGTCACATCATCATGCACCATTTTCCCTATAAATCTGATTTG
TGCCAAATTCACATAGCGGCAACTGATTTTTAACATCATAGATGAGATCACAATTTTGAA
GTAGCCATCATAGAAGATTCTATGATTTTGTTGAATCTCAAACAATCCGTGGGGCCTTTA
CTACTAGCAGCACTCCAAGTTCGGGTTTGTGTACGTGAACTGTAAGGAAGGAAAACACGA
AAACACACACAGATACAGCATAATACAAAATATGCTGAACTTTGGGTACGGGTATGGGTA
ACTGTAAGGTTGGGCCCGAGTATATTAAAAATAATTCCACATTGAGTTCTAGAGGGTAAT
ACCTTCTATGGCTCAAAATTGTTTGTAGTTATAAAACATTAAAATAATTTACGGAAGGTC
TAACTTGTACACACTAAATGTAGAGGCATCCACAATTTTCACTAAGACATTTTCATCTTA
GGAACAAGGTAATGAAAAAGTCAATGAGTAAACAGCTAGTGCTCAAAAAATTGCCAAGTG
ATAACAAATAATTTCTTCAATAAAATAGATCAAGGTCAATTTTTGTATGTTCACTTCAAG
TATTGTGGCGTATAGTACTTGACACTGAATCTGACAAGCAATTCAATAATCAAGTAGGCT
AAAGGCCAAGACATGACACCATCCTATAAAATGAGATAGAAAGAAAGTCACACTGTCAAA
CTCATCTACTTAATATATTGCCAGAGGTGAAAGCCCAGTAACACAGCAACTCAACGACAA
CATGCTTAGTGCTCAAATACTACTTCTTTAATAAAATAGGTGAAGACACATTTTTGTGTG
TTCGTTTTAATTATTGGGTGTATTGTATTGCAACTTAATCTGACAATGAATTTAACAATC
AATTAGGGAAAAACCAAGGCACGACACCATCCTGTAAAATGAGATAGCAAGAGAGTCACA
TGGCTACTCTCATCTACTTTATTTATTACCATATATGAAAGCCGTTTTACAGCAGCTCAA
TAACCAAGCACCTAGGCTGCATATATTACTCTTTTTGTTACTGTCACCATAACCCTCAAA
ATATTACTGTCACAGTAATCATGGTAATTCCCCAAGAATTACTGGATATTCCCCACTAAT
TCGACAGGAAGAGTGTCATTGATTTCCCTAACCCCAACCCTAAATAGATTTTAGTTAGAC
AGTAATTTTACTGCAACAAGAACCGTCTTCCCTCCAAACAAGGCAATATTACCCAGTAAT
CCTAAATTACTGGGGAACGACTGGGTAATTTGCAAGCTACCGTAAAATGCGGAGCATAAG
CACCCACAAATGTTAAAAGATACATTTTAGTTGGGCTTATACACTGTAACAAGCTAGTGA
TATTAACACGGTGAAAAATTATTGGTATTTTAAAACTTACCTCGAGGTAGGGATATTGTA
CTTACGTCACAACACATCACAATTTGCCCTCCAAGCTTCGTCCATGCTGAGAACTCCGAC
ACCATGTGCGCGAGATGTTAGTGACTTCCGATGGAATTTGAGGTTTCTCGGCAACCATCG
GGAGTCACGGGGAGCGCTACATATGGGCGTGTTGCTGATGATGTGGAGAAACTACCCAAG
GGGGTTTTAGTTTTAATTTATAGGTTAGAACACTATAAAAGTGTAAATGTTCCGAAAATC
GGACATTTGGGGCTTATACACTGGTGGTGCTTATGCTCCGCATTTTACGGTAGTCAAGCA
CACAAAATAAGAGATGTGACACAAAGGATGGAGAACTCTTAAATTCAAAAAAGTAAGTAA
AGAGCTTCTAAAAATACAACGCAAAAAATTGGAAGGTTGCTCCCAGCACCTGCTCTCTAT
TGTGATGGTGTAGAGAGGACAAAGGTCGCATCTACAGATTTGGTCTTGGGGTGGGATATT
ACTGTTGCATAGAGGGAGAACTCCTACATGAAAAATCATCTCAACTACTGGAAAAAGTCA
TAGCTGAAAGAAATGTAAAAATTGGTAGGTAAAAAAGTCTCGCCTTCCTCTCATGAAAAA
TGATTTAAGTTGTTGTTAAAATGCAAAGGCATAGGCAAAGACAGTGTCTCCAGATTTAGT
CGGGGACTTGAGAAATGAGCCATGATGTGATCGGCATGCAAGCAATTGATTAAAAATTAA
AAATTATATAATCAAAGTAAAAATGGTTAGCTCATTTTTGTCACCCTTCCGTCACGTCCT
CCGTTTGATTATGTCATTAGGAGTGTCACAGCAGTGGTAGAGGTGCTACATTTAGATTTA
GCAAGGGGACAGAGATAAAAACCATGGGTTAGTGCACAACAATTTAATTGAAAAAATAAA
GTCTAACACCAAAGTAAAACATAGTGCATTATTTGTCACCTCTTTCTGCAGCCACTCTCA
TTTTTGTTGTTGACATCACTGTAGTGTTTAAGTTGGTGCTGACTGGGGTGCCAGATCAGT
CTGAGTGATCAGGGAGTGTGTGTATTGTATGTGTGGTGTCTGTTGTCTTTGTGTGTGTGG
TGTCTGTTGTCTTTCTGTGTGTGGTTGTTTGTGTTTGTGTTGTGTGGGTGTGTTAGAGTT
AGAGGTGTTTGATACATTACATACAATTACTAGCAGCCGCTGCAAGATTTTTTTTAGCGA
GCTAGACAGATTGCAATTTGTAGAAACAGAGGAAGTCATAGGTTTCAACATAAAGTGGCT
TGTTGATGCTTAGTTGTAAATGAGCGCATGCGCCTTGCATGCTTCGTACGCGCCGCATAT
GGAAAAGCACCCATTTTTGCAATAAGATATAATTTTAAAGGTCATCAACAAAAAATAATT
ATTTACAGGTAAGTTTGTTTTAGCTTACTGTGTAAATACCAGTTTTGGCAAAAAGTGGAA
AAACTGTCTCACTGGAGGAGGAGGAGGAGGAGAAGGAGGAGAAGGAGGAGAAGGAGGACA
AGGAGGAGAAGGAGGACGAGGAGGACAAGGAGAAAATGGACTCAGTTTCCAATACAACTA
AGATTTTGAAAAAATCTTGATATTATCCAAATTATACTCTATAGTATGGTACCTTATGGT
ACTCCTTTACCCTTAATGTTTGTGTAATTTTGGAGGTATGGAGACAGACAGACTAGTCTA
ATTTTGTTAACACTTTTTTGAAGAAATTTTGACGTCAGGTTCTACATTTGTAGAAGAAAA
CTACGCATCTATTGTGTGTTTTGCTATAATTTTCAATCCTAATGACCTTCAAGTACATGA
GAATGACTATGAAAGAAAAGAGTTCTCATCTTGTAGAATTCTCCAAATAATATCACTGTT
TTGCGCCTCTGTTGAGGTGCAACAACTGGAGGGAAGATGTTACCAACCTTACCTCGACGT
ATTATGGTACCAGTAAAAAATAGAAATGAATCACTAAAATATCAGTTGCATTGCCCATAT
TTGACCACTTGTTGTGATGGCACATTATGCATCTAGCACACATGCATCACTGCAAATCCC
TTGAGTACCTTTTGATCAAGCATATATCCAGTTCGTTGAAGTCTAATACACTTGGAAGGT
GTTGTCGTGTTAGATCTCCTCAACACTGTCACAGCCATTATGATTCACTATTGTTCCTCA
TAGAATCTGGTATGTTTTATATGTAGAACAATATGTCAGTTATTTTTTGACATCTTCTTA
CGTAACGTACAATTCTTATGCTTGGCGCACTCGAAAAAGTAGCTGACATACATAGTTTAG
CTTGCTCAGCGTAGAATTGTTACATAATTACGTAGGAATGGGTAGATACCGTGTTAATGA
TTCAATATAGTGATAATTATTCATTATAATGTCTGACTGGTAGCTTTGTTAAGATACCAA
TAATTTTTCCATGTTAACAACACTAACAACAGGACTATGCATAAGTAATTACTAGCAGTC
GGTGCAAGATCTTTTTAGCTAGCCAGAATGCAATTCGTAGAAACAGAGGAAGTCATAGGT
TTAAACATGAAGTGGCTTGTCGATGCTTAGTGGTAAATGAGCGCATGCGCCTTGCATGCT
TTGGGCACGCCGAGCACGTTCATGCGCCAATTTTTGATATAAGATATAGATTTAAAGGTA
TATAGAGATCAACACATGATGACTACCCATGCATGTCAACACAAAAAAGTAATTATTTAT
AGGTAAATATGCTTCAATCCTCTGTAGAAGTACCTGTTATGGCAAAAAGCAAGAATCTGT
CTCACTGGAGGAGAAGCAGAATGAGAAGAAGAAGGAGGAGAAGGAGAAGGAGAAGGAGAA
GAAGGAGAAAGAGAAGGAGAAAGCGGGTTCAGTTTCCAATACAACTAAGATTTTGAAAAA
TCTTGACATTAAATGTATCTTTTGCACATTTTGATATCTTAAAATCCCCTAACCTATTGA
GGAATTTTGGGAGGACTCCATTATTAATCAGTCCTGTCATGAGTGCCTATACAATACTGT
GTATGGTATGGTATTGTAACATAAAAACATATTGTACCTGTAGGTGTTCCAGCACGGTGC
CTGCCTGGTCCCTGCATATGGTACCATACCTCTGCAAAGGGGTGACATCATAGTTAACAC
TACTAGCTGTGACCCTGTTCCAGTCCACTAGTCCGCCAGGAGGTCATGTGACTGAACCAG
GTTCAGGTGCTGGTGTGCCAGCTGTGTCTGAGCACTGCTCCTGGTTCAGTACTTCCAGCA
GGAAATTTTGACCATCAATTTTTTTGTGAGGCTGACAGCCCGTGATGTTTTCGTTTCTCC
TCCAGATCTTGATAAAACTAAAATCCTTGCAGCTCACCATACCTTAACCTTTCCCCATCT
TTCTTCAGTATTCCACTCATCATTAATTAAATTTTATTGTCAATTCAATTCATCCCTACA
TATGTTTTGGGGTATATCTCAGCCTGTACATTAAATTTACATGTCCCGCTACCTTCTTCC
GCTAGCCAACACCATCACCAATTAAACAAATAATCTGCAAGGTCTGATTTATTTTAGTTT
TAACTGTCACTCCACTTTTGATCAAGGGTTGCCAGCTCGATTTTTCATTTAATTGTTCTA
TCACTGCTGACATCCCAGGATATATCTTAGCCCCAGCATTGTATCTGACTGTTCCCCCAC
CTTCTTTCGCTAGCCAACACCATGACATGAGCCAAGGATTACCTACTGATACTGCTGGCC
CACATATGCCCCAATATCAGGACATGGGCATAATCACAAAATAATATTCTTACCATTGAA
GGAAGAATCCCACCAAACATTTGGCAAGATTCATTGGCAAGACCAGTGAGTCATGCAAGA
CCCATTGGCAAGACCAAGTAGTCTTGCCATGATCCAATGTACAGCCTGATCAGGTGCACT
AAGATCCTGATTGGAACACAAGAATCCAATAGGGTACAAATAAACCAAATGTAATCGAAT
AGCATGTAAACTACATGGTATAAGTGAGAGGACTAACATTGTGCAGTCCTCAGTTTTAGT
CATTTCAATAGCTAATAAAAATAATTTCCAATCCACTGGAACTTCACGTTCTTATATTTA
CTACATAGAACTTCAACTAATTATCGGCTTAGGTCACTATCAATTGATAGCCGGCTACTG
TGTTGAGTTATGCACTCAACAGTAGTTGTGAGTTTTACTCACGAGCTGTAAAAAACCCAG
ACACGTCACTGAGGCCATGTTCCCAGCTGACACGGGTATACTCCACTCCTTCAAGCAGAA
TGAGCATGTAGCCTTAATCGCACATGCACGATAAGACCACAGAGGTGTGTACACACACAA
AGTGGCATATTGCTCTCTTAGCAGGTACGAGGTACCATGCGTTTTCAGAAGAGCCTAATG
ATGTAGTGCCCTTGACAAAGTGCACGTAAACCATCTATATAAGCTTAAAGCGAGAAAAAA
ACGATGTATTGCCCTTTACTAAGTGCATATAAAACATACGTAAGCTTTATGCTTGAAATA
CTGATGTATTGCCTTTAAAAAAGTGCATGTAAAACATATAAAGAAGCGTTCAAGCTAGTA
ATCCAGTTTTTGCACATCACAGTAAGTGAGAGTGCTAACACGTTACCATTGATACACTAG
TATGTGGTAAAAAAAATATCTAGGGCCTAGTCAAAGCCCTAGGTAGTTAATTCTGAGCCT
ATTAATTTAGGCCTAAGAACAGTTCTTGTGACCCCACAAAGGGAATACTCACAGAAGATG
ACCGCGTGATCTCCCTTGAAGTTCCCGTCTCAAGATACTCCAAGTTGTTTCAAGGGAGTT
TGGTCAATTTCGCTGAGGTGGCAAATTGAGTTTTTCAAGGTTCGAATTTGGGCATAGGTT
TGTATAGGCGATTGTGAGCTGGAGTGTGAGATTGAGATTCTATCCCAACAGTCTTGCAAG
AATGAGCCGTATTGCCCAAGTTAGATTCAAGGGATGAGGAGGAGTCGCGCCGATCAAGTT
CTTTCCTAATTCGCAACAGCCGAATAAAAGGAAAGGTCAATGCAGGTCAAAATTGACTAG
ACTCGTGCCAGACCAGCCCCAAACACGTGTGAGTGAGCGAGGAACTGCCCGCACTATCAA
CAAAATGTTTGACTAGCCTCACGATCAGTTTTGTTAATAAAACGATCGCGATAGCGAAAG
AACAAGCAAATCGCAATCTAGCCCCATCGCAATTGATATTGCCTGGGAGCAAGCTCTGAC
AGACTTTGTCTAAGGCGCTGTATTACCGCTCCCTGTATGCCTGCCTCACAGATCCCAGTT
TTCTCGCTTTTTAAAAAACGGGAGCGTTTTCTGTATTACTGCTCGAGTGCGTCACTCCTC
ACGGCTCCCTTATTTTTCAGGGAGTTCACGTGCCGAGTCACTTCTCCACACATCTCCACT
TGAAAAACCCATCATCTCCAACACAGCATCTCGTCCGCACACATCCGAATCTCAACAATG
GCACTCACTACAGACACCGATTCTGCTGGTTCTGTTGTCGGCCCCCCTCTTGCCATCGTC
CCAACTACAGATTTCCAGGTTAGGTCCTCGTTCTGCGCAATGCCTTCGGTAGCGGATAAT
GGTGGCGGCGACATCCCCTCCCCCTCCTCGATGTTTACCACCGCCGTCGTCGTCGTCAAC
GCTACCTCCTCCCCCGCCGCCATTGTCTCCTCCACCCGTTGCCGTCGCCTCCGTTGACAT
GTAAGTCAACGTTTTTGCCTCCGCGTCGTCTTCCGAAGACGAATACTCTTGCCCATCACC
CTCCAGAGCAAATTTTATCGTTGTCAACGTAGGTTATCCCACAACGATGTTTGCCGCCCG
CAGCCGTTGTTGAAGGAGCTGCCTACGTCGTCTCCATTGCCCACTTTGCATCCGTTATCG
CCATCGATGATTCCGCCTCAGCGTCATCTTCTACCGACGACTATTCTGCCGGTTCGGGTA
TTGGCGCCGTCAACGACCCCCTCCTCCCATCGATGTCTTCTGTATTTGCTAATTCACCCA
AAGAAAAGGGGGAATATTCAAGAGCTTGACGCCCCATCTCAACTGCAACATCGTGAGTAT
TGACATGTGTATTCGTCGACTCTGCTTACTCTTCCATTTACTCCACAGTGTATGTTGCGA
CCATGTCCTCGTCCGCTTACTCAAAATCGGAATACGACGCGCCAAGAAAGCCGCCTAAGA
AGAGGAAGAGACATCAGGAGGTTGTCGCTCATTCATGCCTTGGGTTGGCGTACTGTTGAA
GCCGAAAAATATACAACAATCAGCATGTGTGATAGCGAATGGAATGGGTCCGTTTGCGTG
CTGAGCTCCAGATGGCGTTTTTGTTTGAACGCGTACCCCAACGAAATTGAAGCGGAAATT
ATATTAGGATAGCGATAACGGAGAGTCGGAGGAGGCACTGAAAGAATTGCGTGCAGAGGA
AACGTATGAAAAAGATGGCGAAGCATTAGTAACGAAATTGAAGAATTAAAGAAAGCGCTA
GGGTATGAGTCCCCAGAGAGTAGCGACGACTCACTATCTCTTTAGTTTAACTGTGTTAAT
CACTATTTGTGGTTCCAAACTTAAATGTATTGCATGTATTCATCACTACAAATCCTATAC
CGGTAAATTCATAGTCGGTGATTTGTTCGACTAGGATGGGGCGGATTGTTGGTGACTGGC
GTGATCGAGATAGGATGCAGGAATAAGGGTTAATAGGTTGAATACTATAATTGGAACAAT
GACGAAGAATCACCACGTAATTTTTTGCAGCAATCTTTGATGTGTGTACTGACGTTCCAT
GGCATATCGGAGGGCATTGGTGACATTGATGATAATACCGGTGAGGTTGCAGGAGCAGAC
ATGGGCGAAAACAATGAACACGAAATAACAATCGGTGCGAGTGTCGGATATTGCGACATT
GACGGAGGCTTCACGCACACAGAAAAGGCAGAAGGAATGAATTTAGTAAACTCTTGATCC
CACAAGCCCGGATTTGTCATTCGACACGTATCATCGAAACATGACATTCTCATTGATACG
ACTCACCATGGAATGAAGCCACGACGGCGCCAAAGAAGAGAACGCTCCCAGCTTAGGCGC
TGGACTGTCCGTATCATTCCCCAACAACAATGACGGCACAGCATCCTTCGCATTGACATC
CACCGCCGCCTCGGCACCCTTCCTCTGTACTTCCGACTCACTCTCATTCGAATTTCCAAT
AGTCACGCCGAGAATCATACCAACCATTGCCATGAGGAGAACGAGAAGTAAGAGACATGA
CCTGCGGTGTTTCCTATTGTTGGTATTGTGATGATTGGTAAGTGCTTCCTTGTTGGGGGA
TGGCGTTATTGCGGAATCATTGATCGTTATGGGTTTATTGTCGGATGGAACAGGGTGGCA
GTCGTTTGGATTGATTTATTCTGTCATGCTTGCAGAATTTGTGGGTTTGTCACTTTCTTG
GTCATCCTTGGATACTGCATTAAATTCTGCCACGACTTCCACTGGCGAAATATATTCATC
CTCGGCACAACCATCCATCACTTGGACAACAACTCGACTATTCTCCACAGAAGAATCTTC
ACTCCATTTCTCCTCTTCCTCGTCCTCCTTCCAAGTTCGTTCCAGGCATCTTCTCCACTT
TCCTCCACCATCCCCCCTCCCACCACCGCCATCATCAACAACAACATCAGAATCCACAAT
ATCCAAACGTCCCACCACCCTCTCCTCCCTATCATTCCTCTCCGAATCCAATCGAGGAGG
AACGTAACATGCCGCCAATTCCTCGGAAGACTAGCGTGAGCCCTACTTTTGCGAGAGCGT
GCACTGTGAGTGCGAGATGTCATTTAGGTGGGTACTATGAGCAAGCGCTAGCTGTGCGAG
TGCTAGATTTGCGAGCGCAAGATTTGTGAGCGTGAAATGATGAGTGAATGCATGACAATT
CACTCGTTGTAGCGTGATTATGGGTGTGATGTGTGTGCGAGAACAAAACGCACGAGCAGT
GATGGCTGGAAATTTCGCTCACCAAATTTGGGGTGAGGCCTCTCTCCAGCTTGCTGAAAT
CGGGGAGCTTGAGAGAAGCCTCCCGATTTCAAAACTCACGTCAGATCGGAATGTGTGAAA
ATCGAAATCGGGAGGTTATTTTTGCGGAAGCATCATTAATGATTGGCTTAAGTGGAAAAG
GTGCAAAAATTGCACATAATCGGCGGTAATACAGCCCTAAGGGCTGGGGATTTAAACAAG
TTTTAATCCCATTAGTGAGCGAAAGTGGCAGTCACTAATTTGGTCGTTTGACCATGGGAA
TACCTGGACCCTATAAAGGACCAGGATCAATCACCAGCTGAGGTATACTGCCAAAGGCAC
CTCTGACCGGGAATCTCGCGAATATCCAGCTCACATGAGCTAAAAAGTGTTTTTCGCTGT
GTTAAAGTAAGAAAACATTCTACTTTACCATTTTCAGAATTCAGAAAAAACCCTGAGAAT
CAGTGATTCCTTCGAATACTGATGTACACAATGCTCAATTACCACTCAAGAATGTGACTG
AGAAGGGTAAAAGCTTGCGCAAAAGAAGCATAGTGCCAGAGTACTTCCTCTGTGACACAA
AGAGCTTTAGCCAAGTATAAAAATAGAAAATTCAAAATAAAGTAATGACATTACTGTGAA
TTCAGGTACATGCGACAAGAAGTTGTAAAGTCCTTGCAAAAAAACATAATTGATTTTTGC
TGTACTATAGAACCAGATTTAAAGAAATCATGGTTTGAGTCAAAAAATACTGAATTGAAC
TATTTCAATAATTTTGGATATTTTCTTACCACAAGGCTGCAAGAAAAAACATTATGAAAC
AAAACCCAAGTGACTAGAATTTTTCTGTCGTAAGATGAAGACTTCCATTCAACAAGCATG
GAAGAGAGAGACACCAAAGTTGAGCCATCTCATTAAGCAACAGAAAATCAGGCTTTGTTG
AGGACCGAACCCTCAGCAAGTGTTGCTACAATAACACCAGGGTGATCAGACAAAGTTTCT
GAGAGCACCACACAGTTCAACAATGGAACCACTCATATGCTTTCCCTACCTGACTAGTGG
TGTCAAGTTCTTGGCATCGTCAGATGGTGTCCAACAAAATGGAAGGACAAGTCACATGAC
TATGAAACATTTCATGGTTATGAGTTACTGTCATACATAGTTATGATAGAGCAAATAATG
ATCAAGCCAGCATATGACCTCATCCTTAGACCATGTCTATGAATGATCTGAAATTGTTCT
AGATTTTCGAACAAAAAAAAAGCAATGATAAAAATCACCTTGCCAGTGATAGACATCATC
AAGTCTGCTAAAACTGTGAGCTTGGGCTGCACCAACAGCCAGGACACAAGGTATCAAGCA
CAGAGCTAACCACTCCAAGTGCAGTGCTCGCTTTGAGCAAATTTCTCATGTGTACAGAGC
TAACCTCTAGTGCAGTACTCCTCTGGAGTAAGAAAATGCAGACCTTCCAAGCAGTGTCAC
ATAGATGGTTGACGCTACAACTCACCACAAGCTCAGCAACAAACATGTTACTGAAGTTTC
AACAGATGCTTGAAACTGTTTACTTGAAGCTATTGATTGGAAGACAGTGCCTGTTGCCCT
GGATCATACCATTCAGGACTGGTAATACACCAACATAAAACAGAGCATGACCAGTAGTAA
ACAAAGTAAAATCAAGAGGGATTAACTTTGTGAACTGGAGGTATTAGTTGACAGTCGCCG
TCAGACTTGACTGACCAACAAACACAATACCATATCAAATTGTGCTGCATACACAACAGT
AGTTCTAAATTATGAGGCAAATATCAAACAGCTAAGTTAGGAAGTTGTTTGAGCCTGAAG
AACTCAGTTCAGCACAGCAGAAGTCAATGGCATACATCTGCAGCAACAAAAAGACTTTCT
GACAAGTCTATCAATCATTAGACTGGATACTGACCTAAGCCGTTTTGCTGTAGTTGTTAC
TATGTAGTAAACGGGTAGATACATGTTGTTGAAAGATTTTATTTATGAGAGTTACACTAC
TGAAATAGGTATTGCATGGTACACTAGGTAATCCATGCATCACCAAGCACAGGTGATCCT
GTTAGAGATTGGAGGTAATTTAGGGCAGTTCCATGACTGCTCCTTTTCTCTCAACTGCCA
ACAGGAACTGTCCCATGAGAAGGTTTCTGAGAAAGATCCTCTCTTGGATATTTTGTCCAA
GAAACACCTAGAATGTATATGGGTGTTTCTCAAGAAGAAATTGTCTTTTGAATATTGTTT
CTCAGAAACAATATCTTATGACTATTGTACTTCCTTTGTGTTACACAGGGAAGAGGACCA
TTGGAGGTTCCACCTGGAACCTCTTTGGGTTACCAGTTAAGGTAGATAATTGGCCTATGT
CACTCGCCCCACGATTGGAGAATTAGCGTGGCTCGCGGAAAACCTCGGTGAGGAAAAATC
CGAATATGAGCCAGACTTGCAGAAAAACCGTTCTTGTTGAGGTTAAAAATGTGCAAGCTG
CCTGTGACGCTTTGTACCTACATATTATTTTATGTAGTATATGAAGTGTAAGTTCATGTG
GAGAGGGAGATTTGTCATGGCTTATGATAAAGCTGGTTTGATTGTACTCTCCTAAGTCAA
ACTTATATTCTGACTTACTTCCGTGTAACCCTGATTGTCTTATCGTATACTGTCTGTGAT
AGTCCAATTATCACTGGTATACCGACTGAATATTTGTGCGGGTAAAATACCTTTGTTTAC
TAAGCATTGCTTTCCACGGACCATGTGACCATAAATTTATGAGGATAATTTTGGGTCGGT
TTGGTGTTGCCTGGTGTCTCCTATTGATTTTGTCTGTGTGTGCAAAAGTGGAATGCGAAC
AACAATTCCATCTTATGATTGCTACACTACATTTAGGCGATAGGCACTGCATAGTAGGTA
TGAGTGAATGGCATCTGAGTGTTTGTTTAGGTAAACATTGTGCCACTAGAAGCTGCTGAC
AAGACCATGATTGGTACAGCAGGCCAAGCATCTCCATGATTTGGTTGATGTTGAACTCTA
GATAGTAATTCACTTTTTGGGTTTTGATATTTGAAGACTCTGGTTGACTTACACTGGGAA
GCCAAATGAAATGCATATGGTCGAAAGTGGAGTGTTGAAACTGCACCTTAATTGTCACGA
TGTGTGTACAATGTGGATATTGAACCAGGTCTAGGTACGAAGGTGCTGATAGTACAGATA
TTCTGTTTGTTATCTTCTGCAATCCTTTGTGTTTGTATATTGTCCTTCAATTTGCTCTGT
AACCCCTATGTATCCATGGGAATAGTTGCCCAAAGGGTCAGCTATCGGCAAGTGAACAAT
GTTAAGTCATACATAATGTATTGACTATAATCATTGGAAGGTCCAAGCATCAACGTCTAT
GTCTTTTGGACCATGAAGAGTACGGATTCAGTGTTTATGATATCCTTTTGTATTTTGTAG
CAAGGATCCTCGAGGAGGTCTGTACATGTATAACTCTTTTGTTGGTGGTAATGACATTGC
AACATATTTAAATGTGCATGCGTACCTATTTTTATATTTTGTAAGACAGTTGTTGACTAT
AATCTTATGGTTTATGGAACCATATTGTGACTTCACAGCGAGCATCATGGAGAAGTGAAC
TTTCCATGATATGTTGACAACGTAATAGTTGTGTTTCTCTTTGGATTTGTCTAAGCTAGT
GAAGCGATACTACATTTCTGTGCACAGCTTCTTGAGTTGCATTTGTTTTGCATTGCATGC
CAACAAGGTGCTACATGTCTCTCAGTAGAGATGTTCATGTTTGACTTATCCTTTGTGTGA
GATGATATTCCTGTTTAACTAGGGATACTCACAATTCTATATGCTGTGGTTTTACAAGAA
CAAAGGTTGTGGATCCTTTGTGTTGTTGTGCTCATATGATCATGAGGCTTATTTTATGGT
TTGTTGTGCAACATGTATGTGCACTACCTATGGTCATCCGTTGTCTTTAGCAAAAGACCC
ACGTGTTCGGTGACTCTAAGAGTCCTTCCTTATGGACACCATATGTGTTCTCCATGGATA
ATTCTGAAGGTAAACCATCAGAAGTTCTCACAAGAGAATCAAGTACTAGTCATTGAGTCT
CAGTGAGACCATAATCTAGTAAGACACAGTGTTGAATCAATGATGTTAATCATGGTCAAG
GATTCATTTTCTTTTATTCTGTGTATTATATGCACTCTAAGTTCAGCAAGCTGTACTAGA
ATGCGAGCATACCCAACCTGAGTTGGTGTTGCTCTAGACTTGTTGTGGTAACAAATGTCT
AACATTAATGTGTCTCTTTTTTGTGTACAGTGTACCTCCTCCTCTACAATTCCAGTTGTG
AGTGAGGCGAGACAATCATATTGTCTTACCCAAGGTTCTCCTTGTACTGGACCACCCAGT
AGCATGTGAGTTCCTTGTATGGGCGAATGTTTTAGCGAGTTTTCATCTGCTTGTAAGCAT
GGTGCTTTTGCCATGCGAAGACTTTGGGTCTGTTATTAAGCCCTTGTTGTCTTTGTGCAG
AGATGTTGTGTATTGGTTTGTCATGCAAACCTTTACTCGCTGCTTGGTAAGTCCATCCTA
ACCTTGTTTAAGGTGGTCTCTCAAGCTAGCCTTTGGAGAATATCATATTACTCCAAATGA
GTTCTATTGAGAACAGTATGGCCATCATTGACTCCATTGAATGTGCTTGTGAGGCACGTG
GAAAACCCATGATTGTTATTGCTAGCTCTGAGTAGGTATAACCTTCTTCAGTTTTCTAGG
CATGAACGGGTTCTAGATGCGTCAGTATCTAGTCTATGATTTGTTGACTTTTCATGAAGT
CTTATGGTGTTTGCAGAGTTGAACATAGCAACATCTACAGTACTGTAAGGATTCTTTTGA
GTTTAGACAGTTTTGCTAACTTTTGTCCATATCTTATTTTAAGAATCACTTTTGATTTAC
AGTAATTTATGTTTGTTTGGGTGTTCTGTTCTTGTACAGCCAGTTCTGACGACGGCTGTC
AATGAAACCCTCCAGTCGCCAAGGTAAATTGTCCTCGTTGTTTTACTTGACTTTTGGACT
GGTTGTGCTCTGTCTTTATAGGCTGTAAACCTACCTTGTTCAAATAGAGGTAAACAGGCA
CGTTCTTCCAACACACTGAACTTCATCAAACAGTTTCTCTTGTCATGAGAAACCTCAGTA
ACGATGTATGAAATTGAGTTTGTAGTGTAAGTGTGTGTCTTTTTCTTTTATTTTGACACA
GCTTGGAAGGTCTGCTATTTTACTCAACCCCCAGAGGAGTTTTTCACAGGAGTGGTTAGC
TCTGTGATCATGAGTATTTTGCTCAAGAAGAGTCCTGCACTTAAGTGGTTAGCTATGTGC
GTGGTATGTTGTGTCCAGGTTTTGTTTCAACTCTGGTTCACAGATTTTGCAGACTTTGCA
TCAATTATCACTGGCAAGGTAAAATTGATCTTAACATATTTTATGTTGTTATTTGTTTGA
AAATCTAGAACAATTCAAACTCAGTTCTTGCATTTGTCAAAGACTGAGGTCATATGCTGG
CTTAGTCACTCTGGGTAATATGTACTCAGAAAAGTGTGTTTTGACAGAATTTAATGCTTG
CGCAATAAAAAACATCGTGTGACTTTGCCCTTCCTGAGTAGGAAGAACCCATCCTGCGTG
CGCCAAGAGCTTGACACCTGCCTAGCTGGGTAAGGAAAACATATGGATGTTCCTAATTTT
GGAACATGGGAAGCTTGGAACTCGTCCTTCTTGCTTTCACTGTTACTGTAGCAACACCGT
GTCAGGGTTGAAACCCAACATGGTTTGATTTCCAGTTGCTTTTTGTTACCTTTGCTTGTG
AATAGTGCAGCATGGCACATGTGTACATTTCTCTACGTGGGAGAAGAGTTCATCTTCTGA
CATAGGCCAATTATCTACCCTACAGTAGTACTCTAGGGTAAACTGAAAGATACCCTTAAT
TTCTCAGGAGATGAGGGATATCTCACAACAATGGCAAGAACCAGCAAATAGCAAGAATAG
GTTCACTACCCAGAAATACCATTTGGGAATAATGCTTTATGTCATCAACTAATGACATAA
AGACATACCATATCTGTGTAGGATCCTACACAGTTTCATTTTGTGCAATGAAGCATATTT
GCTTCATTGCTGCTATTACTAGCAAACAACTTAACTCATAAAAATCAATCTACAACAACG
TATCTACCGTTTACTACCTAATAATAAATTACCTCGAAAGCGGTCACTATCAATTGATAG
CCTTCGCGCGACCAAGCAAGTCGTCTGTCCGACTCTCCACCATGCATCGTCCATCAGGTA
CATGTTAACCATGGTAGGTTTGTCTGTCTGTCGTCCGTCGCTCGAGGCCGTACAATACCC
TGGGTATGTTAGGCATTGCGCAACTTGTGTTGTTTGACTCCAAGTGCGTAGCAATAGCCA
AAATTGAGCTAGGAGTTTATACTCCGCCAGTTGAAGTGAGTTTTCCTCACACAGGGCACA
TGTCATTGAGACAAGTAGCCATATAAACAATTGCCCTTGGCGTCAGTGAGGGCTAGATCT
ACTTGACGGGTATACTCTGCTTTTGTTAGCAGAGTGCGCGAAACATAGTGCACTTGACGT
AAAAAGACCACTCGTGACGTATTTTACGCACAAGTAGTGGCATAAAATTTACTTGCAATG
TAGCTTGTAATAGCCCCTCAGTGAGCGAGAGGCAATAAATATAAATGCCTTGGGTTAATT
TTTCCCCAAAAAGAGCAATATGTGTACGTTCTATTCTGTATAGAACTAAAAACACGATTA
GACTAATAATTAGTCCGTACCGTGATCACATGCAGATGCAGTGATGACACGGAGTATAAG
TACATAGTCAAATAAAAGGCAGTACAAAAGAAAGGATCTTCTAGGGCCTAAATGGATCCC
ACGAAATATTCTGCATAGCCTCTAAGGCTTAAAAGGCTTGCTGGTGACCCCAAGAGGTTT
TAGTCACTCCAAGGACCGCGATCCCCAGGAAGTTCGTCGCTGACGTGTTTTGCACTCAAG
AATTCAGTTCCCTTCTTCGTTCGCATGGTGCTGGTGGGAGTAGCGAGGAAACGCGGGCAT
AGGTTGGACGCGGACTCAAGGTTACAAGGTTGGCTAAGAAAAAACTCATTGGGAGATGCA
ATCGCGCGGACTTTGTCCCACGATTGCGGATTAGCCCCATTGAAATGGGAGCAAGTCACG
GCACAGCCCATTTCAGAAATCGCATCGCGACACAGCCCTCGCGATCATCTGATTAAAAGC
GACCACATGATGTGTGTCTAAGCCTCATCGGGCCCAGCCCATGAGAGCAAATGACCGGCC
TAGGAGAGAACACTCATCTACTCCATATGGGCATAGGAGCACTATATTGCCCTGTACTGG
TCCAAAAGCGTGAGCGTGACGTGGAGTAACTACTCAAGTCCCTGAGCGCATGGGGCGCAA
GTAGGACCCGTAAATCGACTATGTGTCGATCCCCAGAAATACTCATGTTAAAATTCTCGC
GAATTTCCGATTTAAGAATGCTGCCTGGTATTCGCGGTTTTCATCTGGAAAACACGCAAC
TTGTTGATTTCATACTGAAATCCAAGTAAAAGGAGAAAAAGTCCACTAATCAAAAGATTA
GCATGAGAAAATTGCCGAACTGTCGGACCCCGAACTGTCGGGTGCCATAGAACCAATTGC
CGGGTATCTTTCTCAATAGTGAGACTACTTCCTCGACTTTCACAAGAAACAGCTATGTAG
CTGTGCAAGAAAAAGTACATCCTCTGGTCGAGGAAAACAGAATTCAGAGCCCAAACAAAT
GTTTGGAATTATTTAATTTGAAATTAAAGAGCTCGTTGAAAAAATCTTAATCAGAATTCT
ACAGTCAAGTTAAAATAACCTGACATTCAAATACCTTGCTAAATGTAAGAATGACACAAA
AATGCCTAGAAAATTTCTGGCATGGTGCATTTATTTTCTCGAGAAGCTGAATCCTTCTCC
CACGTGAGAAACACACACAAGTGCAATGTAGCACTAATTACAAGCAATGGTATAAAAAGC
AACTGGAAATCAAACCATGTTGGGTTTCGAACCCCTGACATGGTGTTGCTACAGTAACAG
TGAAAGCAAGAAGGACATAGTCCCAAGCTTCCCACATGTTCCAATGTAAGGAGCATACAT
ATGTTTTCCCTACCCTGCTAGGCTGGTGTCAAACTCTTGGCGCACGCAGGATGGGTTCTT
CCTACTTGAAAGGAAGGGAAAAGTCACATGCTCTGAGTACATGTTACCAGAGTGACTAAG
CCAACATATGACCTCAGTCTTTAGTGAATACAAGGACTGAGTTATAATTGTTCTAGATTT
CGAACAAATTACCACATAAAAAATTATGTGAAGATCAATCTCACCTTGCCAGTGATAATT
GATGTAAAGTCTGTTAAAATCTGTGGACCCAAGTTGAAATAACAACTGGCAAAACAGATA
AAGCACATAGCTAACCACTTAAGTGCAGGGCTCATTTGGAGCAAAATACTCATGATCACA
GAGCTAACCACTCTTGTGAAAACTCATTTGGAGATAGAGTAGAATAACAGAACTTCCAAG
TAGCGTCAAAAAAATGACACTTGTTTACACTAAAAACTCAATTTCAAACATGTTACTGAG
GTTTCTCACAACAAGAGAAACTGTTTGACCGAGTTTTGGTGTCTTGGAAAAAAGTGCCTG
TATATCTCTACTTTTCAGTAGAGGTAGGTTTACAGCCTATAAAAACAGAGCACAACCAGT
CAAAAAAATCAAGGAAAAGGTGAGGACAATTTACCTTGGTGAGGGGTTTATTTGACAGCC
GACGTCAGAACTGGCTGTACAAGAACATAACACCCAAAACTAAAAGAAACTACTGTAAAG
TGAAAAGTGATTCTTAAAAGAAGTAAAAAGGACAAAAAGTTAGGAAAATTGTCCAAACTC
AAAGAATCCTTACAGTTAGAGAACCAACCTACATATTCAACTCTGCCATTATATAAGACT
TCATGACAAGTCAATATATCATTAGATTGGATACTGATGCATCCAGAACCCATTTCATAC
CTAGAAAACTGAAAAGGTCTTACCTGGTCAGGTCTAGCAGAAACAGCATGGGTTTTCCAT
GTGCCTCACAAGCACATTCAATGGAATCAATGATGGCCATATGGTTCTGAACAGAACTCA
TTTGGAGTACTCTGATATCTCCAAAGGCTAGCTTGGAAGACCACCTTAAACAAGGTTGAT
GGACTTACCAAGCAGCGAAAATCGGTTTGACTGACAAACTATAACACCTCTGCACAAGGA
CAACAAGGGCTTAACAACAGACCCAAAGTCTCTTTATGGCAAAAGCACAATGCTTGCAAG
AAGTTAAACTCGCTAAACATTCGCCAAAAAAAGGGGAACCTCACAAGTCACTGGGTGGTC
CAGTACCAGAGAACCTTAGGCAAGACAACAGGCTCGGTCTCACCACCACAACTAGGGTTG
TAGAGGAGGAGGTACACCGCCATCAATAGCCACTAACATGGCACATGAGACAAGGTACAC
AAAAGAAAGACACATGTATGTTAAGCATCACCAACTCAGATTGGGGTAGCTCGTATTCTA
GTGAGCTTGCTGAACTAAGGGTGCATAAACACAAAATAAGAGAAAGAAATCCTTGACCAT
GTAGAAACATTATGGGATATTCAAACAAACTGTGTAAAACTAGATAATGGCTCACTGCAT
TTGATTTGGTATCCAGAATAGGGACTCATAGGGTCACCAAACACCTTGTTCTTTGTTAAG
CACAAAGGGGATTACCATAGGTAGTGCAACCAAATGTAAAAGCAAACAAACCATAAAACA
AGCCTCAAAATCATATGAGCACAAGAACACAAAAGATCTGCAATCTTGTTCTTGTAAAAC
CACAGCACAGAGAATTGTGAGTATCCCTTGCTAACAGGGAATACCATCTCGATAAGTCAC
ACCATGAACGCTTCTATTGAGAGACATGTAGCACCATGTTGGCATGCAGTGCAGACAAAA
AGCAGCTATACACAGAAATGTAGTATGGCTTAATTAGCTAAGACAAATCCAAATAGAAAT
AATTATGTTGTCAACATCAAGGAAAAATCTGCTTCCAAGATGTTTGCTGTGAAGTCACAA
TATGGTTTCATCACACCATAAGATGATAATCAACCACTGTCTTTCAAAACAGAATGGTAA
TACATGCGCAATATGCAATAAATAATGTCATTACCACCAACAACAAGAGTTGTACAAGCA
CAGAACTCACTGGAGGATCCTTGCTACAAAGTACCAAAAGGATGTCAAAGCAATGACTCC
ATACTCTAAATAGAAAAAAGACATTATGGATGTTCCTAATTTTGGAACATGGGGAAGCTT
GAACTACCGCCCTTCTTGCTTTCACTGTTACTGTAGCAACACTGTGTCAGGGTTCAATCC
CAACATGGTTTGATTTCCAGTTGCTTTTTGTTACCTTTGCTTGTGAATAGTGCAGCATGG
CACATGTGTACATTTCTACGGGAGAAGAGTTCATTCTTGAGAAAACAATTCATGATACCA
GAAGATTTCTTGACATTATTGTTTTATTTTACATGTAGCAAGGTATTTGAATATCAGGTT
ATTTTAACGACAGTAGAATTTTGATCAAGATTTTTCTTAACGAGCTCTTTAATTTAAATT
AAATAATTCAATTTATGTTTTCGGCTCTAAATTCTATTTTCCTCGACCAGAGGTTGTGCA
TTTGGCTATTCATAAGCCAACCAGCTTTCTTTCCTTTTTTGCCAAGCTCGGTAGCTTATA
TGCATGAAAGGAATACCACATGAGAAGAATTCTCACTTTGTGGACTTTTCACTTTTGCTT
GGATTTCTAAATAAATCAACAAGTTGCGGTTTTCCAGATAAAACCAAAGTATGCAGCATT
CTGCCGAAAGGAAATTCGAGAATTTTGCTATGAGTGTTTCTGGGGCACGACACGTAGTCG
GTTTATGTCCATCTTGCACCCCATTGCTGCTGGGACTTGGAGACAATACTCCGCGCCACT
CTGACGCCTGACCCGATGCGGCAATATGTTGCGCCCTATGCCCATGTGAGGAGTAGAACA
ATGTTCGCTTCCTAGGCTGGTCCATCGCGCACGGGCTGAGCCCAGCGAGCCTAAGACACA
TGATATGTGGTCGCTTTTTCAGATCGCGGATCGCAGGGCTGTGTCAGCGACACGCTTTTG
TGAAATGGGCTGTGCCGCGGACGCCGCCCGTGTGAATGGGGCTGATCCACAATCGCGGGG
ACTACGCCCCGCGCGATTCATTTTCCCTTTAGGATGTGTCTTACACATTGGAAACCTGAG
AACCGCGAACTTCCAGTGGAATCGAGTCTTTCAAGTGACCAAACCTCTCGGGGTCACGAG
CAAGCTTTTAGGCCTTAGAGGCCATACGCCTTCACAGGGTCATTTTATACCCTAGAAGAT
CTTTTTTGAACTGCCCTAAGGCTATAAGTACTACGCACTGCGTGGTGTCACTGCATCTGC
ATGTGGTCACGGGTACGACTAATTTTAAGTCTAATTGTGTTTTGACCTAAAATAGACTAC
TATACACATACTGCTCTTTCGGGAAAAATAAACCCGAGGCATTTATGTTTATTGCCTCCT
CATTTTTAATGAGGGGCTGTTACTACCTAATAGGCACGTAAGCATTCTTGCCACAAGTGC
GCATGATACGCCACAAGTGGTCTATTTTACGGCAAGTGCACTATGTGCTTAATGCGCCAA
CAAAGCGGAGTATACCCGTCAAGTGGGATCTAGTCCTCACTGACATATGCAGGGAATTTT
TTGCCACGTGTTTCAAAAACACGCGGCTGGCCTGTGAGTGAACTCACTTCAACTGGCTGA
GCACGCGACTCGGGCTCAGCTGTGGCAATATTGCTACTCTTGGGGTCAGCACAAGTTGCC
TAATGCGTAACACACCAAGTGTATTGGATGGCTTCAAGCAACAATGGACGACGGACAGAC
TGAACCTACCATGGTCAACCAACAGCTGATGGATGATGGATGGTGGAACGACGGACAGAC
GCTCCGCTCTGCTGCCGGGCTATCAATTGATAGTGACTCAAGCCGCTTTTGTAGTTGTTA
CTATGTAGTAAACGGGTAGATACATGTTGTTGAAAGATTTTATTTATGAGAGTTACACTA
CTGAAATAGGTATTGCATGGTACACTAGGTAATCCATGCATCACCAAGCACAGGTGATCC
TGTTAGAGATTGGATAATATGGGCAGTTCCATGACTGCTCCTTTTCTCTCAACTGCCAAC
AGGAACTGTCCCATGAGAAGGTTTCTGAGAAAGAAATCCTCTCTTGATATTTTGTCCAAG
AAACACCTAGAATGTATATGGGTGTTTCTCAAGAAGGAAATTGTTCTTTGAATATTGTTT
CTCAGAAACAATATCTTATGATTATGTACCTTTGTGTTACACAAAGGGAAGAGGACCATT
GGAGGTTCCAGGTGGAACCTCTTTGGGTTTACCAGTTAAGGTAGATAATTGGCCTATGTC
AGATACTGACGCATCCAGACTCTGTGCCATCATGAGATTTGAGCAGGTAGTTGCCCACTC
CAATCAAGATATGGATAACACACGGTTTCCAAGTGATGAACAATCACAGATAATGAAACT
AATGATAGCCACAAAGTTCGAAAAGTGAACTAACTTGAAGGATTGACTGCTAGAAGTCAC
TTCAATGGCCAGCTTGGACGGCCACACTAAACTAGGTTGTGAGGGTCTGTACCAGGTAGC
AAGAGTTGAGTTTGAATGTCAAACTGTAAAAATCTGCAAATAGACATAAGTGTATGAGTT
ACCAAGATACCTACACATGCACAGAAGCATAATGAGTGCAACAATGCAGACAGTACTTGC
TGAAAAATCGCCCAATGGGAGTATTCAACAGTTACTGGGTGGTCCAGTACTACCGAGGCC
CTTGGATAAGACACTATGATTAAATCACCTCTCTCACAACTGAATTGTAGAGAAGGTTGT
ACCTACGTCAACAAGGCTACCACGGTTGCCAATGAGACAAGGTACATCAAAGAATAGAAT
CTATGGTGTAAGACTATTGTTAGAATGACAAAGTCCAGAGCTACCTAAGTTCGTGTCGAA
TATGGGTAGGCTCGCATTCTTTGGACAGCTTTCTGACCAAAGGCATGCGCATCACAGATA
ACCAAGATTGAATCCCTGGCCATGTAAACTAATGTAGATTCAAATAAGGCTGTGTAAAGC
TAGAGGATGGTCTCACGGAGACACCACTATCTGGCAATTGTTTCTCTTATGTGAGCTTTG
ATAGGTTACACCTTCCATGTATTCCATGGAGTACAAAAATGGCATCCATATCACGGGACT
CTTACAGTCGCCCTTTACTAGTTTTGTCCCTTCTCCAAGGAAAGGACTAATGGATGGCCT
TTGGTAGTGCACCAATTGTTGCACACGTCCAACATAATGTAAGACTCAGAAGAGCAACCC
ACACAATGACACAAAGAACCCATGAACTTTGTTCTTGTGAACCCACAGCATTGAATGGCA
AGTAATACTGCGACACAAGGAGACTATCAATTCCCAGCAGTGAAAATCAAACATGATCAT
TTTCTATAGAAAGACATGTATTACTTGTGAGGCTGCAAAACAAAGATGAAACAAGCCACG
GTATGCACATCATTGCTATACTGAATCGGCTTGACAAACCTGTCAAACTCAAATGACAAC
AACCCCACATATTGCCAACATAAAGAGAGTTCAAAAGATCTCTGCTGTGAAGTATCAATA
TGGTTCCACGTACCATTTGATAAGAGTCAAAGACTGTCAAAACCCATCACCGACAAGAAA
AGTTTGCAAACAATGCATTGTCACCATCAAGAGTCACAAGGTGTAGACCTCATGTAAGGA
GCCCACCACTGACCAAAGAAGGATGCAATCCAAATTGAATCCCGACTCTGTGGAGGTTTT
ATTTTTGTCCGCAGATCTTCACACCGATCCCACTGATACTGCTGGCCCACATATGCCCCA
ATATCAGGACATGGGCATAATCACAAAATAATATTCTTACCATTGAAGGAAGAATCCCAC
CAAACATTTGGCAGGATTCATTGGCAAGACCAGTGAGTCATGCAAGACCCATTGGCAAGA
CCAAGCAGTCTTGCTATGATCCAATGTACAGCCTGATCAGGTGCACTAAGATCCTGATTG
GAACACAAGAATCCAATAGGGTACAAATAAACCAAATGTAATCGAATAGCATGTAAACTA
CATGGTATAAGTGAGAGGACTAACATTGTGCAGTCCTCAGTTTTAGTCATTTCAATAGCT
AATAAAAATAATTTCCAATCCACTGGAACTTCCGTTCTTATATTTACTACATAGAACTTC
AACTAATTATCGGCTTAGGTCACACCATTACCAATCCACCGAAAAATCTGAAAGGTGAGA
TTCGTTTATGTTTTAATTGTCACCCAGTTTTGTTGAAGCATCATCAGTTCATTTAATTGA
ATTGTTGTTTCACTGCCAATGTCCTGGGTATATCTTAGTCACACTGCAATCTAACTGTCT
CCCCACGTCTGCTAGCCAACACCATCACTCAATCAAAAAAAATCACAGGTCAGATTTAGT
TTTAAGTATTGCCTCATTTTTGTTGAAGCATGGTCAGCTCAATTTTTCAATTAAATTGTT
GTATCAATACTGACATCCCATGGTATGTCTCAGCCCCCACATTCAATCTGCCCTCCCCTC
ACCTTTTGTTCGTGCTAGCCAACACCATCACCGATCCACCCAAAAATCAGCGAAGGTGAG
ATGAATTTAGTTTCAAGTATTGCCCTGTTTTATTGTCCTCGCTATTGTTGTATGCTGGCC
GTACAATTGACATAGACAATTGAGGTGACATTGTTTTTGTTTCTTGTTTTATCCTTAGTT
CAAGTCCACCACCCATTTCCCATTTTTTGTTATTTTGTTACTGACTTTGGGTTATCTCAT
CTTCAGTTCAAAAATGAAGTGATCTCATCTCATCTAACCCTCTTATTCTCTCCGGGAACA
CAGAAGGCATGGGGGAGGAAAAAAGAAATGGTTGACTAGAGAATGATGAGGCTGATGCAA
GGGCTGATGATGAAACAGCTTTCTGTGTCTTGACAGTTTATACCAAAAATGGTAAATGTT
CTGTAATAAAGGAAAGCAAGCGTGGAGGAGGGGAGTGACGAGGCCCACCCTTACCTTTCA
ACGTTGACGTTAATGTAATTCCCTCATTTTCTGTACAATCAACGTATGTTGACAAAGTCG
GTTTCACTGTCCTTACCATCAGACGCGAACGCCAACAGATTTAAATTATTTTATCAGAGG
AACTAGTACTCAAAACACACACAAAATGTTCTCGGATGTTCGTTATGATATTCCCTCGGG
CCTGACGATTGGGTGGATATGCGAACGCTATGGTCGAGATGTTGATCTTGTGAGAATTTC
TGATGTTTTTTCGTACTCACGTACTTTGTATGTGTTACACAATCTCAAGGAATGTCGGTC
GAGTTTTGGTAGACATAATTCAAATCTGAATTTGGAGGGTCTGTGTGCTCATAACCATTA
AAACGGATCCTTGATGAGCGTCCGTTAGTGTTAGCGTAGGGCAAGGGCGAAAAAACGCTT
ACGCTAACCCATTGACACAATTATTTTTCAATTTTGGTTTGAATACGTATGTACGTTAAC
GTCAAAGTTTAGATTGTTACTAGAGTGTCCATGTTTTCCAATTTCTAGCGACCGACTTTA
AATTTGTTAGTCATTTTATCTCCCAAGAGAATATCACCGGTCGTAAGTGAACTAACAAAT
ACAAAAACGGTCGACTAACGAATTTGATCAAATTTGTTAGCAACTTAACAAATTTGAAGG
TTGCTCGCAAGTCGTAGAGATTACTGAATTCCTATCGCATAAGCATTTTCTTCCCGATTC
TGGTGGTTAATTTAGGTGAGGAAGGCTTTTGTGGTCTGTCCATCGCCACAAGAGTTGGTC
ACTGACAATTATGACGGCTAGAAACAATAGGAGCTCTGTGTATCCTAGAGGTATCATGAT
ACCCAGCCGGACAGACAGTGGATTCCAAAAACTGATTTCGAAAATTAAAAAGAATTTCGA
ACGAACGGAAGTCTATTATAGTACTGTAGAAACATACCAATTTTCTACAAGAATGAATTG
ATCGGAACGTTCGGTATGCTTTATTCAACAGACAATAACGTGAAACAGTGTTCAAAAGAA
CAAAATAAGAACACCGTCGAAAGCTAGGAAAGATCTTTCGATTGATGTAAGGTTGTAAAA
ATGTGTTTACATCAGATGTGACGTCATTTTCGTCCGCCACACGGATGAAAGACAGAGCAG
GAGTGTTCCTTTTGTTTTTAGCCGTCATAATTTTGGTCTGTAAAACATGGACACACGAGA
AGAGAAATTTGTTAGTTCTATATTTGTTCGTGACTTCTACTCCGACAACTAACAAATTTG
AAAGTTGGTCGCACGCAAATTTGGAAAACATGGACACTCTACTGCGAATGGTCACGTTTG
ATTACAGTTCTGGACATTATCAAGTCACTGATGTGGAGACATCCAAGTGGGGAAAAAGGT
CTATCTATTTTTTGATTAATTAGATGATGTGATTGATATTTCAGGAAAGATGATACTAGA
TAGGGAATAATAAATTAAATGTGAGAGATGCTAATGTTAAACTGGATAAAATCTTATAAA
CCAACATGAGATAGGGCATAAAAGATCTCGAAAGAGAGAAAGGGCTACATCAGAACTTCT
TTTTGTACCTATTCCTACATGCGTCAGTTGCTGGTTGCCAGAGGTTGCCAAGCACTTGCT
TCAACCGAACCAGGTTTTAGTTTTCATCTCCCGTTGTTAAGAGGGAAAGCTCGTCGCCAG
CTGCCAGCAGAGATTGGTCCAACTGGTATGGTACATGGTCCAGTACGGTATATTGTATGG
TACCATATTGTACTGCCGTCGGGGTTGATCTCATCCCTTCCCTCTGCAAGACCACTGCAT
TTGTATCGTACACATTCCGGGAACGAGTTCTTTTGCCACTAAAGCTTGGAGACATTGGCT
GTCATCTGGCATGAGATCAGAAGCAAGCTTAAGCAAGCACCATGAGACAGCTCCAATTAT
GAGATGTGCACAGCCTAGTGCGGACCATATTCGAGGATGTCCTCGCTGTTCCTCCTTTTG
GTTTCTTCTATCTTGTTAACTGTAGCTTTGATGGGACTGAAACGTATTGCCGTAATGCCA
AAGTTTGACAGAAATAAAAAATCGGATGACCATGTCCCAAACGCTGCATTCACCTGCCAT
TCCACTAGAAATGAGGCGCAGAGATTGACTCATAATATGCAATAGTATCACCAAAGCAAC
GCACCAAAATTTCTGTGTTGCTGTTGGGTGCCCAAACCTCCTGATATGTTTTTTTCCAAG
CATTGCCGGGTCGTTCTGGCACTGGTCTTTTCCTCCTGCGCCTCCTATCATTCCACGCAT
GCTCTTTCAGCAAGTCCCACTTCGTCTCCTAGTTACGTTCCCACTTCGTCTCCCAGTTAC
GTTCCCACTTCGTCTCCCAGTTACGTTCCCACTTCGTCTCCCAGTTATGTTCCCACGGAC
AGCCCAATCAAGAGCAAGTCCTCAAAGCGAACTAAGAAATCGAAGAGCGAATCCAAAGGG
AGCAAGAGTGGTTAAGATTGCAGATATCAGTGCTCGAACGCTTCTAGAGAACTGAGATCA
GCCCGAGTGTTTTTCGTGACTTGACATCGTATGGAAAATGACATTGCTCTGGGACTAAAT
GGAATCGTTTGATACAAATAACATTTAAACCATATTAGTGAACTGACTTGAAATCCACCA
TGATGATCATGCGTTCTAGGAACATGATCAGACAAAATGATCACTTCATGGCAATGGCCA
ATCGTCTCATTGATTTACCAGAGTTCGAAATCTCAAACAAGGATATCATCGTCGACGACT
CAATCACTCAAACGTTTTGTACGACTGTCATTGGTCACTAGAAGAACACAAGAAGTTCTG
AGGTCAAGTCGTCAATGACTTCATTATTTTGAAGGATCAAAATGAGTCATTTATTAGCAA
TGGCACAGTATCACATCATGGTTCTAAATGATGATCACCGAAAAGCAAAACTCTCACAAT
GAGTTGTTATGGTTAAAACTAAACTCTCACAATTCAGTAACTGATACGCTATCGGAGTGA
TAGAATTCATGGATCGTATCAACACTCGAGAATCGATTACATATGTTTTGGACCTCTACA
TCTCCATCGCTAAATCGAACTGCAATATCACAATTGTCTGGGACATCCTGGGTGATAAAT
GTGCATGAGCGACAGCATGGAACTGTTTGGTTAACCCCATCCTCATCTTCGTCAAAGATA
CTATCAAAATGAGGGTCAGAATCGATGCGTTGTTTCAGCTCTCCTAAAATCCAATCACCT
TTCAAATAACAATGGTCGTTAGTACACGAGCAACGAAAAACACCGAATCCATCAGGTAAC
TTAGACATAACATCAATTTGACCAGAGTAGAATCCGGTGGAATGAAAGTCTGATCTTGTC
CATGGCATAGAAGATACGAGACAACGGTTATTTGATAGAGTCGACAATGGAGGAGAAGAA
ACGGATATTGAAGACGAAAATGACGCTTCGACTGTTGTTTCAGTAGTATGGGTGCCATCT
CTGCTCGAAGTAGAACCACCTGACGATGAAAAGAAATGGTCATGATTCTCTACGTAGCCT
ATTTGCAATGACTTCTGCCTCACTCGATTCTTTAGTGAAGAAACACGGCCAACCAGTGAT
TTGATCGGACAAGATAGAAGTGACGAAGGTATACGTTGTTGCTGTATACTTTGTTGGGTG
CTCTGAGTCATTTTTTCTTGAAGATCATTCTCGCCGTGGTGAAGCTGTCCTTCCAATTCG
CGGTACTTGTTCTTCCAGATATCGCGGAGAACTCTGAACAGGTCAATTTCAGATTGGTAC
TGGAATGCATCATCATCACTCATACAAGTTACGTCGGAAGCATAATACGGATCAACCCCC
GCGCTGCTGTTAATCGATCGTTTCCCCTGATCACCATGACTTTGCAACAACGAGGCGACC
TGGTCTTCCAATTGCAAGGTCGTCTTTTTCAAAACATCCATCTCATTTTTAAGAGAGCTG
GCAAAAGCTGCAAAGCACCTACGCTCACATGTCAACTGATGTTGCAGTTCGTTGCTCTTT
TTCTGCAATTCTTTGTTGCGCTTTTCCAACTCGTCACACCGCCGGGCCAGGAGCTCCATG
CCATTCGAATTTAAAGGAAACGTGCTGTTGCTGTGGATGTCATTCATAATTAGACGATAA
CACAACAGAAGCTTGGTACTGTTTACTCCGTATGTGACTGTGGTCGAGTGCGCGTTACAT
CGATAGCTTTGTTTGAATGGTGAATAATGCGGTATTTCTGTCGAAAGCAACCAATGAGTT
CTCCCTTCGTTGCAATGGGCCCAGTTCGAAAACCTCCAGCCCCGACCTGCTGAACCAACT
CAAAGAGAAGTAGCCCCAAACGGCATATGTGGGCTTGTGTCAGCTTGTGTCCCTGTGTGT
TCACAATAGTATGGTATGGTATGCGATAATGAGAACCGAGGGATCATGAAACATGACTTT
TCGTTTAGGGCAGTAGAACATACGATAGGAGCCCAGCACTAAATTGATATTATTATAGAC
GTCTAGGATACCATGCGATGACCTCAGAGAACCTCTAGGTCATATCGTGGACCTCTCGTT
CATCATACATAATAGTATGGTATTGTACACCATACCTCCAGTACGATCAGTCATGATGAG
GGATCGAGAGGGTATCGAGAACACTAGACTCTCCCGCCAAAAGTATGGAATTCCATTCAG
ATTGATGTTTTTCGAAGCAGGGGTATTTGTGGCATTATTGTACCAACTCATGATGAATTT
TACTTTGGATGTGGAGAGGTTCGCAATTAAAATAAAATCGGGATAGTACTTCGCAAATTC
ATATAGGCCATAGTTCTACTGGAGAAACTTTCGTTCTCACTCGTTCGTAATTAAAGACTC
ACCCAATAATGAACATAGGCGCTACTTGACCGCGACCTTAATTTCGTCGGCATCGATTTC
ACTCAACCGCCTCCAATCTACACCTAATCTCACTATCAAATAATGACAGAACCCGATACA
CATGGAGGGTGTGTTCATGATGTGTTGGATTGATCTCTGATTGATTTCTGATAGATCTTC
CACCCGTCCACCGTCGTTGTGCCACGGTCAGGCCACAGCCGTAGGGATGACGCTGGTGAT
AGCTTACTCTGGCCTCAGGTGTTAGATACAGCGCCGCCGCCAATCATCCACGCTACAATA
TCAACCTACCCAGTCCAATGGAGAAGTCAGCTGAAGTGTGAGGCAGCAGTGACAAATGCA
TCGACATGACAATGAAGACACCAGACAAGACTTCATGTGTCTCGTGGTAAGTAGACAACT
AATTATTCAACGCCTTTCCGGTCGTGTCAACATTATTTGTCTTCACTTAAAAATCTTTGA
CATGTCGAAGTCGTTGATTGAAACTGTTTCTTGGCGCCACGGTGAAATGCCGGAACGCAG
ATAATTACAATAGCTTTCCTCTGTGGAATCGATTGCTTATCTTTATTATTTGTTACTGAG
AAAAGAACTCATGTACAATACCATTACTATTGCGTGTGTCGACTCCACAACACTCACTCC
TTTTAAAACAGGCCGGCTTTATCAACAATCCCCTCCGACCCTTCCTTCGACAGCAAATCC
CCCGCACAATCTCCCATAAAATCGTACACCTATCGAACTCCCGGTCTCTCAATCAGCCGC
AGTTTTGATAAGGAGACCTTCATCAGTTCGAAAGATCCCGCACCGTCTTCACCCACCACG
GCCCTGGTCCACATGCCAGATGCCGAATCTCCCACTGAAGCAGGGACCTTTCCGAAACAG
CGACTGTACAAGACAAGGACCGATGACGGGTCAGACACCTCAGATACAACCGGCAGTGAG
GAGGGCAGGGATGCGCTGCGACAGAATACTAACAAGGTAGAACTGGTGGCGACGGAAATG
AACGGCGTTGTAGAGCAAGATGGGATGGAGCACTCTTGTGACGATTTTGAGAATGTGTTG
CAGTTCGCGGCACGAGGAGGGATAGAGAGTCAATACAACAGACATGGCGACGCTTACCAT
TTCAAGGGCGAAAACGACAACGCTAAATCTCCTGACAACACCAAATCCAAGGAGCTCTCC
TGCCGACTTCCCGAACGTCAAAAATCTGCTATGCAGGCCTTTCTGACTTCCCCCACAAAT
CTAAATTGGGACGATCTCGTCCGGTCCATGCGCGAAGAAATGTTCATCCAAACCATTACC
ATTCCACGAAACAAGAGTGACGACGGGTCGGTGGGGAGTTTGGGGAGCAGTAACGGTGAA
ACTAAATCGGACCGGACTATGGACTCTAGTTTGAGTTCAAAGAGTGCATTTCGCACAAGA
AACAGAAGAGTTAAGAAGGGCAGGGGGAAATATCCATACAACCGTAAAAAGAGGGAGACC
TTGGAAAAGAGAGTGGAAAAGGTTCTTCTTACCCAGGGCAGCAGTGGTGGCGGCAAGGGC
ACACCGCACAGTCATCACGAATCCCATCCATTGCTAACGAAATCGAAGATTGGCGGGAAA
AGGTGTGCCTTTTCTGCCGTTACCAAGTTACCTTCGATCCCCTGTTCTCCCAATACTCCT
CTCGATCATTGCGAGAGTGAGAAGCAGTTGGTGTTACCCCCAGCGATCGAGAGGGAGACT
TTTTTTAATCCCGTGGAGCAGTCGCCGGTCACTCCTTGTCAACCTGACGGGACGATGCTT
CATCAGCCAATGGTGTCTTCCAGACATCATTCCCGGGTGTTGTTGAATGAGGCGAAGGTG
GTATCGCCTCGTTCCGAACTAAATCAGGCAAATCCAATAATTGAGGATCCACCGTTGCTC
CTTACACTATCAACTTCCGCCGATTCCGATGAAGATAGTTTCTACTTTCTCATACGAGGC
AAGTCCGCTTCCAAACATTTTGATCAAGGATTCTCTTCGTCCTCGTCGTCGCCCTTGAAA
CCCAAGTCGGGAGGGAGCAGCACTTCCAAGAATAAAGAGCACAAGAATCCATATGCGTTT
AGTAATCATCCATTGCTCCCCATTGTTATGGAAGAAGGCAATATATCACCGTTCCCTACT
ACTTTTGATGAGCTTGATAGTGATGAAGAACCCATTACAGCTGTCAAGGACGAAGCCATC
GGACAAGAAGAAAGTGACGGAGCAGTTGTGCAAACGCTCGGTTCTTTTGCTGCATCAATT
GGAAAAGTTGGATCAAATTCAACTCACCAGAATCGTCTTGCAATGTACTCAACAGCTAAG
ACGAAGAAACCACGAAAGAAATCGTGCTGGATGGCCATGAAGTGTTGGTTCTGGAGGAAA
AAGGCTGAGTTTTGAATGCTTACTTCTGGCTTAGGGTACTCCACTTTCCACCTGTAGTTG
TTGTTGCCTGAATGGGGAAACGATTGAATACATGTGTGTGAATACTATCATGCATAGCGA
GCTGAATGTAAAATTAATGTCAAAGTTATAGAGTTTTATAATACAGTAGTTTCTCATTAG
AGGTCATGTTCCATTTCATCATCATCATGTGGCGGTCTAACAAATCCTACCACCGCAGAG
CAGTGGTCTACCAACTACTACCACTCTTCATCTTTGTCCAACTCAACGAATAATAATCAT
CCCACATATCCTCTCCATCTCCACCATCCAAATTCTCCATCCCCTGATTGGCACACATGG
TAAACAAATTACACAAGCTTCCGCCCAAGGAATGACCCACGCATGTGACCTCATGACATG
TCTCCAAGGCGGGTTTTATAGAGGATGCATATTGCGAATCGTGTGTGATCGACCATAATT
CCTTCTTTACTCCAGAGTGTATCCCGCCTCGTCCGCAGTAGTAAGTGGGGTTGTTGTTGG
CGCCAGCAAAGTCGGCGAAATCGGAGAGTGAATCGGATCCTTTGAAGGCTATGATGCATT
TTCTGTAGTTTGGGTTGTTGTCATTTTTTAGCACGATGACAGCGTCGTTGTCTGTTTCCG
TCATAGCGAATTGACTAACGTGATTCATGTGAGCAAAGAGTTCGTATCCTAGAGCTGTGA
CGCCGGGTATTCCATTCGGGTCTTCCTGTTGATAATTCAACAAACACAGCGAGACTCCGT
CGTAGTCAGCATAGGTGCACCTCGCCGCGGAAGCATAATCCAGCATTGGGCTCGATACCG
AGTCACTAATTTGCATTAATCGCGCTTCATAGTGCTCCTGTAACGAATGAATGTGAAATC
CTGGAATCATGTCAGATGGCTCATTTGCGCCAGGCCACCATTGGAAGCTTTGCTGATACA
CCCCATCCTGACACCGGTTGAAGTTGTACTCTATCTTCCCGTCGACATTGCGCAATGCCA
AAGTGTCCATCTTGGGATGCATGTATCCGTCTACGAGATTGATCTTTGAGGCAAAATCAA
CATTGGTAACCCGCGTCCCTGACTCCTCCTTGCACCAAAATTGATACCACGCGCATTGGA
CCGTGGATGACGTTACGTCTTCGGTGTACACTCGTGTTCCGGGGATGCAAGCATTGTTGG
GGTTGGACTGATGCGTGACGAGAGTGACAGAAGGTGCTCCGTACGTGTACAGGTAGTCCA
CTAGGAGAGGGGCAGAGGTCGCGGTGTAGGAGCTGGCAGTGAGGTCATCAGTGCTGCCAT
TACTGTTGTTGGAATTGCGGAGGGCCCTGTTTTGTTGTTGGGAGGATGCGGCGGATAACG
AGTAGGCAACAAGGAATGTTGATTTCAATGACGGCATTATTAATGCTACTGATATGTAAT
AAACTTGTGTACGAGAAGTGAACGCGAGAAACCGATAATGACTGTCGATGGTAGGGCAAC
ACAGGCGGCGGCAATGGCCAGATATTTCCGCTCAAAGTTCAGCTGATCCCGTCATCAATC
CAATTCCCATTGATTTACTGTTAGTGATCGAACCTATGAGGATTCACATGGGTTGATGAC
CCAAACGATACGGCAGGGAACGACGCTCGATCCGTTAATATCCGTTCATTTTAGGTGAAC
GTGTCTTTGGTGAAAGCGATTTCGTCCCCTGAATGGATTGCTTCGTTTGCTCTGGAACCA
CATGAAGCGAGTAAAACTTTGGCGGTATGGTGGACAAAAATTTCACGTCATTCCAAGTCT
TCGCTTCAAAAATTTAAATCAACGAAACAAGATTACTTGGGGCAATACTTTTACACTAGT
CGTACTTTTACTAATAATGGGTAAACATTCAAGGAATGGGTTGATTGTTGGCATTTTCCG
TTGTACCAAACTCTATACACTCAGAGGGTAAAGAGATTTTTTTTTGACAGCGCAAGCTGC
AAGATTTTTTCGGCAGGTGTGGAAGTTGGGTGATACCATTAAGATACAAAGTGTTCCTTT
TGTATCTAGAGATGTCTTATCTTCCTGTTTCCTTCTGTTGGCACATGTTTCATATTGCTC
ACATGTCCTAATGCAATTAGAGGTCCTGTGGTCCATGTGGTGACAGTACAAAAGTATCGT
AGACCACATCAGAGCCTCCATACCAACTTCTTCTGAATTAAATCTTGCCCTTGCAATGAG
ACCATCATCAAAAGATTTGACTATGATGACAAGCACAACCAGCCTATTACTATTACTCCA
TCCCAGCGACAGAATCTGACATCAATGCTCTGCTCAATCCTGATAAAAATGCTGGAGCTT
AGTTGTCACCTGGTGCTTCCACTGCCACATAGATGCTGATGTCATCATCCGGGTTCGGGA
ACACCAGGAAAATTGATTATTCACGAAAAGATACATCTATGTGCCTAAGCTATAACTGGA
CGTGTACAGTGGTAGGGTAGTACTACCATACCTAAAGTAGTAGATTATCTGTCAAAGTAA
TTAGGCATAATTTATAATATTTTTCCCGACTGATTGGCAATGCACAAAGAGGAATGGATG
CCATCTACATCTACATCTAATATAGCAACACTAATTAAAACTCTATTATGAAGATGTGAA
TCTAAACAGATTTACTAGTTTTGCTAAAACAGATACTCACAGCTTGTTAGATCTAGAGTG
TATGGTTTAGAAAAATCACATAGCTAGAAAACAATTAATCATCTAACTTCAATAATCTAC
ATCTATTGTAGAAAATCTAAGATCTGTGATCATTGGTAACCCATGATTTCACGTCCTAGG
CAAATATTAGTTTAGATCTATTCTTATTCAAAATCCATCTAATTGTGAATAGATCTTCTC
ATGAAAGTCTTCATTTCTTCTTTAAGGCTTAAATAAAATAGCAACCTATCGAGGTCGGAA
AATATATTGGGGATTGGTTTTCTTTTGGAGAATTAGTTTCTTTTGGCATTTAACAATCTT
CCTACTATTCCTACGTGAAAATGATAAGGTATCTGGTTTTCTTTTTGGAGATTGGCTTTT
CTTTTGGAGACTGGCTTTTCTGTTCACCATTAAAGGTAATTAAAAGTCGGTCCCGTGCCT
GTTCACGTATATCATTGCCAGTTTGTCACCACGTCACACGAATGTGCAGGTAATCCCATG
AGAACCATCCTAGCCACGAACCGTTGGATGACGCAGTACCGAAAGACCTGTGAATGAGTT
CTGTGGAAACACGAATTAGGTACTTCATGATATATACGGCCCGTTCCTACTACGAGGTAA
GGTACCATAATTACCGGTGTAAAAGAACCACAGGTGAATAAGAACCACCACTGCAAAATA
ACCCATTTTGACGGACATTTTCCATTTCGGTCAATTAACACAGTCTGTTTACTCTAAACA
TTGGTTATTTAGATTCCTCATCGGGGGCAACATGCCCGTATGGTTAGGTCCACATGGGTC
CCATTATTCACTGAGTTACACTACTATGACCAAAAACTCACCACACCTCACGCTCACAAC
AAACACACACATCACACAGACAAGCAATGGTTGAAAGGGTTCATAGTGGCTACCTCCAAG
TAAATAGTGTTCTTTTTTCTGATACATTTAATATTTCATCGCGGTAGGGAGACTAACTTC
ATTCGTAGTATAAGAACCACTTATTGTATCTTTTGAAAATGACCGGACATTTTGTGGTTC
TTATACACCAGAAATTACGGTAGGTGTGTCCTTTCGATATTGGTGTATCTACCTAGGTAC
CATAGTGTCTTATACTGTGATGCGCACAAGTGATGAGGATTGAATGGTAAAAAAGTAGGT
ATGATAGGTTGCACACATATACCCAATTGTACCTACTACCATAGCTTCACGGCAAATGCA
AAAGCATCACGTTGCAGGTATGTCACCTGACATAATATTTCCTATCTACAAATTCTAAGA
AAAGTTAATACTTATATTTAATTAATGTACATTGGAAGGGATGTCTGAACTACTCACTGT
TATGGAAATGACTAATCACCTAAAAATAAACGTAGCTCCCTTAACCCCTTCTCCAATTCA
TGAATGAAAGTCAACATAAAGAATGAAGTCCATGTGTACAACATTGCTTAGGAAATTTAA
GATCAATATGCTGTGCCCTATTAACTCTTCTGCAACTCATTCGTTGTGGAGCTGCAATCA
CTTTGATACCTTTGAAAGGACAGCAGAGCCTTGACTTGATTCCTCTTCCTCTGGTCAGGC
AACTTGTCTAAATGTTAGGGACATTGTTCTTCATGAAGCAATATCCAACTTAAGGTTAAG
GGCCAGCAATATGTTGCCAAAATTGACCCAAGACTCTTCGCATGTATGTTCAGCCATTTA
TTCATGTTATGTCTGAGTTGGAGCCTTCAGCTTCTGTTTGAAATAGGAGTCAATACATCT
GTTATCAAAAGAAACTTCAATTCTACTTGAGAACCAATACTAAGGAACAAATAGAATCAT
TGCATGTTAGGTGTTGTTTAGGCAGATTTTCAAGTGCCCTTTCAAGGAAAAAAGTTCTCC
TATCTCAACTGCAATGGTTTTGTATTGTGATATGAAGTGGCAATGAGCACTCTAACTGGT
CGCATCTTTTTTATATACCAATCGACACATTTCGCCTGATTGGTGGAATCATCTGAAAGT
CTTTTTGTCCTCCTTAACCCTCTTACGTAAAGTTGGACAAAAGTGTGTTAACTAGAGCAA
AAAAGTGTGCCTAGTTAACGTAAGTTGATCAATTTCTGTATCTTGTTAATTATTCATGAA
TTACAATAGCCATATAAGACTGGATGATTAGAAGTGTACAGGGCAGTTTAGGCGGAACTT
ATTAGCGATCTAAAAACGGCCGAAATCGCGAAAATCACAAATGCAGTCATGGACATGGGA
AATCCAGATCGTCTGTACTGACGTTCTGTGGCATTCATTTGTCAGCGATCGCGACAGTTT
GTCTTTTCGTTGTGGCCAAAACAGACGTGATCAGAGTTACTTCGTTTACGTATGTCGATA
AAAAAAAATTTTGGCCCGTACTTCTACATTTTTACCCGTTCGAATCCCGTTGTTGTAGTG
TAGATACGAGCTCTCGTCGTGACGTAGCACGTTGTGGTGTTGTGAGAAAAAACCCGTAGT
GATAAAAATTATTTTTTACGATATCTCAATTCCAGGTATGAAAAAAAGGGCCGTCTGTCC
GACACGAAACATTTGGACATAAAGAGTGTGCCCTGTACAGTTCTAATCATCCAGTCTTAT
ATATTGGCACCTCTTCTTCATCTTGTTAACGTAACTTATGTAATACTTACTTCTAGATAA
CCAACTTTTACGTCTTACAAGATAGAGACACACCGGAAAAGGGACATTGCTTCATTTGTA
CGACAAAAGCATGGATATGGTCCTCACTGTTTTTGCCACTTGAGATGATATAGCAAACAT
GTTCTGAGTATCTTTAGACCATAATTTTTGGCGAGAAATCGAATGGTGCAATCAGATTGA
GTCAGAAGTGAGCGCAAGTTGGCAAAATCAGGCAATTTTGTTGACGAGGGTTGATTTTTG
CTCTAGTTATTTAACTAGGATCGATTTTTGCTCTAGATATGGGTGAGGGTTAATGTTTTG
GCTTGAACCAATGGGATGAGTTGAGATGGATGATGGATTTGTGTAGAGCCTCAATTTAAA
GTGAATGCTCATGTTTAATTGCATTTCAAGATGACAGATTTGTGGTTATGCGATATCTTA
CAAAAAGAAGAGATGGCAGAGAGAAGGTCTAAGAAAAGGAGGACATTGAAGTATGCTTTC
AGCCACTTCACAATGTATTTCAGAATATTTTTCGCCATTGCATGCACAAGAATCCTACTT
GCCATTCAAAATGATGAACCTTGGTGGAACATGATTACGGAAAGTAACTCATAGATTATT
TTTGAAGATTTCATTGCTAAAGAACTCATGCTGTGAGTCTTGACAAAATTCCCTGCAGTC
TTTATGATCGTCCCTTGTTAGTTGCAACATTATAATTCGTTCTCAAACTTAAATAATCAT
TAAGTACAATACTCGAGTCCCTCTACAGGTGCCTCTGTCAGATCTGCAATAATTACTGCT
ACTTTTTGTCCTTGAAATCACTACAAAACATCTATGCTAACATTCTCTAGTACTGTCAGA
CAAATGGAGTGTACACCAACTCAATATTCTGCACACCTTCAATGCTATCAAGCACCCCCT
CTCTACCCAGTTGCCTCGTGATCCATCCTGCCTTTGTAATCTTATTCCTCCCCTTTTCTT
TTCGTCAATTACCAAGGATGATTCATTGCTCTCAGCTTCTAATGTTTCTTCACATGTCGC
ATTGCTGGAGGAAGTGTTGCTTCTTGTGATTTTGCTCTCTGTGCAAAATAGTTTGCTGTT
GTTCTTGTCAGGTCTTGCGTTGTTATCCTTGTTGTCCCATATCATAGTTTCATTATCCGA
ACAGTTTTCAAAGGAAGTCTCTTGCAAAATGTCAACACGACCGGTGTTGATCCAATCTAT
CTCGCAATGATGTGAATCAGGTTCATTGTGTGTTTTCGTGGCAGCAATCAAACAACGCCT
CCTTTCAATGAAACCTTTGCGAAGATGTTGACTATCCAGTGGATGAATGTCTTGATCGTC
TTTTGCAACTGGAGCAGTGGAGTTCGTGTCCTGGCGACTTTTGACGACTCTGCCGGCTCG
AAGGGGTAACCGACTGATTATAGCTTTAGTTGGAGAGGATGGATTATTAGATCGACTGCT
TCCAAATCTGTTTCCATCTGCCCGAGAGCAATTTTGAGATGCAAAGCTTTTTTCTTGTGA
AACGTCATTCCCATCACTGGTTTTTGCACGATTCCCGCCACGACCTTTGTTTCTGCCAGC
TCTTATTGGGAGGCGAATCCGATCATGGACAAATCTAGGTTTAGGGACTTCCACTTTCTT
TCCGTACACGCTGTCAATTCTTCTTGTTCGGCAATGACGTTACAACTACCAACCTTATTC
TTGCCGACAGGAGAAACTTCCAGATGCAAACTTTGCACCCTTTCCATCACTCTCTCTCTT
GTATTCTTATTCTTACTTTGCTTGGTGTTTTGTTCCGCCGACGAGTGCGGTGGCTTCTGT
TTCTCCAACTTTTCTAACCTACTAACAGCCCTAGACAACGAGCATACTCTACCTCTTTTG
TGCGGTGGAACAATAAATCCAGCTTTGACCGGGTCCACTTTATCGACCTTGAGAAACGAT
GGCTTTTGCATATTTTTGATAATTCCTTTCGATTTTCTTGCCATGATGGAAAAATCTTGG
GTGTCGCATGTAGAGGACCCCGTCACATCACCACATAAATTATCGATATCGAAACCTAGC
ACGCCATCGTTCTCATCCAACCCACAAGTCGGGATGCGATCGACTTTCCAAAATTCCAGA
ACCTTTGGAGCGTAATTGATGTCGATGCCACCGCATCCTATATCGAAGATGTCATCTGCC
GATTGTGACGAATCGAAAGAGATTTCTTTGATGGGCAAGTCGTCGTCTGCTTTAATGTCA
TCTGGTTGCACGTGAGCCGTATTGGCCGGTGAAGATTCTGGAGAAACGATGTTGATGCGG
TGGCCTACGTCAGGTGAGCGGAGGCTCGAAGAGGCGGGCATCATCGGATGTGGTAGGGAG
GTGCTTGGCGCTAAAGAGATTGTTTCAGTCGAAGGAGCCTGTGAGTCGTTGTGTTGTCTG
TGACGCAGCGAATAGAATTCCCGGCTGTGGGTATTGTCGTCTGCGATTGCGTTTGCGTCC
TTGTGTTGGGAAGGTTGATGCTTGGTTCTAAGTTGTGGTTGTCGCAGTTTTGCTCGGCTT
GGAGATTACCCTGAGATTACCATAGTAAGGACGTTGCTGGCTCGTTGCTGGCATATCGCC
GATGCCACACCGATAGACAGATTGAATCGTGTTGAATGATGGAGTGGCGTCTCAAGGCCC
GAAGCCCGCAACACAGCCACAGATGATAGGTACGTGGTGGAAGAGAGCAGCCTATATAAA
TCCATTTCATCTAAACGACAGCTTATGCAATATACAACTTTAAAAGAGTGAATCTTATTT
TGGAATTTAAACTAATTTCAAATTCAATGTTTTTATTCAGACACTAAGAGTTTTTTGATT
TAGACGTTGAAGTCTTACATCGTGATCGTTGTGCTTGCGCTTATTCTGTGTTGTACATAA
TAGTACGGCATGGCATGGGTATGGCACAGGTATGTATGGCACATAGGGCAAAAAGGATGG
CCCACCAGCCTCCGACCACGCAAAAAATGGATGGGGTATGGTAGGGGTATGGTACGGTAC
TGTATTGTACAATATTGTAGATGAATGGTCTCGCCTGGTCTGCTGTGATCTGCTCTTGTC
TTGCTCAAAGATCACCCCACCAAGCATCGTCTCTCTCAGCCTAACGCTTCCAAACAGAAC
TACTCTAGACTTACTCTAGACTTACTCTAGATCAGCTCTAGATCGGCGAATCCCAACTGT
ATCCAACGGAATCAACATGAGTGTTCGAACCATCAAAACTGTCATCTTCATGGGCTCTGC
CCGAAACATCACGCCACCATGGGGAGGTGACTCTCGTCTCGGCGATCGCGTCCTAAACTG
GGTCAAAAACGTTCTCTCCACTCGTAAGGAAAGGCTCGGTTCCGAATCCATCGTCCATGA
CGTGTACGTCGTCGATCCCCTCGATGTATTCGCTCCCAACGGAGCCCTCTCTGGATTCAC
CGGCGCCGATTTGCGAGCTCCCGTGTTCTTCATGAGGTCCGATGACTTGCCCCCAGCCAC
CAAAGAATTGGGAGAAAAGATCCGTCAAGCGGATTGCTATCTCATTGTCTCTCCAGAGTA
CAATCACACGATCCCTCCCGCGTTATCTTCCATCATGGGGCATTTTGGCGGGAGTAATTA
CAAATGCAAACCGTCGGGGATAGTGACATATTCCCCCTCCCCGTTTGCCGGTATGCGCGC
TGCCATGGCCATTCAGATCATGTGTCATGAGTTGGGATGTTTACCCGTTTCGAAACTATG
TGGCATCCCAAATGTAAGTGACCTGTTCGAGCTTGATGGGACGCCGAAAGACCAAGGGAA
TAGGTTGTTGAATCAGTTGCCCGAGTTGTTGACGCAGTTGGAGTGGATGGCTGTGGCGAT
GGCGAATCAACGAGAAAAGACGGGAACTTTTTGAAGATCATTTACCAGGATTAATATCGC
CAACAAAAATGTGATAGCTCGATGGGTTTGAAACAATAGCATGAAACTTGTGTACAGGAA
TCAGGAGGTCATTAGAAATGAAGGGGTTTTGCTGATTCATTATCGTAGGATACGAGCATT
AGAAATGTAAAATACTGATAGAACAAGTCATTGAGCAAGTGTGTTATAAAGTTTTGCACA
GTATGATATCTGCTGTTAAGAAAGAGAAGAGAGCTTTCTGTTTATCAACATGTCAAGCAC
CAACGAGAAGTCACCACAACATTAACTCCAGCTCTCCGTCATAATCTGATGTGTAAGCTA
TGTTGGCTTTGCTAGCCCAATCCTTTCTTGAATAATAAAGTAGCTCACAAGGGTTCCAAG
AGTGAACAGCCAATGTCAGAAAAGTAGGAGCACAAGAAAATCATCAACCAGAATATTGTC
AAGCAAACCACAAGATCATTTCTGTAACCTTTACTAAAGTTGGAGCACCTATCAATGCTG
AATTAACTCACAACTTAAATACTGTCTGTTTCTTCTTCCAGCCGTGTTGATACATGTTAA
TAAATGCAAATCTTACAATCAGACAGAGACACACGAATGAAGGATTTGAGAGAAGTCTAC
CTGTAAGGACTGCTTACAGATCAACATCATTTACCAGAATATTGTAAAGCAAATCACAAG
ACCAATGTATTTGCCCAATAAATGAGTTGAGGCACCATAAAGTCTGCATGGACTTAAACC
TTCAATATGTTCTGGTCCTTGCTTGGAGTCATCTAATTGCCGCCCTTCCCAATAACAACA
GGTTGCATATTTGCAGAGGCAGGCAAAGGCACATTCATCAAGATTGATGGAGGTCTGCCT
TAAGAGGTAGTGATGGACACACAAGTCTCCTTAGAGAATAGGTGGGTGTCTGTTAGATGG
ATGATGGTATCTCAAATATTTGGCCTGGTCAATTTTCCCAGGTTTCAGTAGATGCGAAGT
GATTTGTTCTGAGCCTCTCTGTCTTTAAATGAATAGAAAAGTATGTCCATAGCTTTTCTG
GCCATGGGCTGTGTTTTATTCTTGATGTCACTTTTCACTGTTGGGCTATCTGTTTGCGTT
GAGTCTTGGGCTGTTTGTTGTGGAGGTCCTTGTCATTTGTCCGAATGTGTCTTAGTTAGA
GCCTATCAATAGACAGATATATGATGTAAAAATACAAATTAATATTTTAAGTCAACTAAC
TTTAGAACACGTTCAACCTATGAATCTTACATGTGTGGTTCAATGAGGATAGTTTGTATC
CATGTTTTGTGTAATGTCATCAGCAAACAAAATATACTCACAATAGCTATGTGTTACACA
CTCGTAGTTTTCTTTTCTGACTCACAGATTATTATTTGTTTTATCTCTTTGTAGTGACAC
TTTCTTCAGTAATTCAATAAGAATAATCATTTTATCCAAAATGTACACACATTTTTAGTA
TGTTACATGAAGATATCTTTGTTCATTTTATGCACTATTTACAACAGTACATTTTCATTG
ATTAATAATTTAAGCATGCAAAACTAATATATACACAGAAGTGATTTTCTGGCAAATTTC
TCGCTTATTTTATACATTTTTGTCAGCAAAGGTAAAAATGGATATTATTCCAGGAACACA
AATGGTGCATATCACTCAAACACCAGAAAGTTCAGTTTTTGATGATGTAAGTTATGCCCA
CGAGATTGGTTTGGTCAAGGAGATATTCCTGTTCAAAAAGGCCTGATATGTACTTTATCC
GAATTTCTTGCCAAATTTGTTCCATGGAAATTTGGTTTTACAGGCTTATGTTTGTAGTAC
ATAATACTTCTGTAAGGCCATAGAATGGCACAATGCTCTCTCTTCATCTCTCAGCATAAT
ATTTCCCTTTTTATTGTTCTGCGACCATGAGATTTCCGCTTTCCTGACCAAAACCATATT
ATTACATGCCCCAAAGAAAATTTCTGGCCATGGCCATGTCACCATCATCCACTAGAAGTG
GTCATTGTTTGTTGGTGCATGTTGGGGTAATTCTTCTTCAGCAGGAATATTTTTATCAAT
TCATAAGAGTCCATTACTGTTGCAGCCCGGGATATGTTACAACAATGATGGACCAATTGT
TGTGCCAAAATTACAATTACATTGATCTGCTGCAAACAATGAATTGAAACACATCCAATG
CTTTTATTTGAACATTTGCATTGACTGAGTGAACCCTCATCTGTCTTTCATCATCCCAGA
GCTCACACCCTTCACTTCATTCCACCACCATCAACTCAATAGAGACACAGTTGACACCCT
GAAGAAGGTGAGATCTCTTTCTTTTTCTTGTTTTCATTGCCACTAGCTCTAAAATGAATT
GTTTGTCACACCCCTCAGTGGCAATGGTGGTTTCTTGACCACCAGACACACCTTGAGCCC
ACTAACTTCACCCATGTCAACACAATAGAAAGTGGGTGACACACTGGAGAGGGTGAAATC
TCTTTTGTCTCTCTAATTTTCCCATGCCAAGTGCCAGGCACTAAAAATAAATTTTAATTG
TTAGTCACACCATTCCATGTCAATGGGGTTTCTTGGCTACCAGCCACTTTCAGAGCTCAT
ACACTTCATTCCCCCACTGCCAACACAATAGAGAAGCTGGTGACACCATGAAGAAAGTGA
GATCTACTGTGTTTATTTTTTTCTCTTTCAGGCACTTGCCATTCTGCAGAGTGGTGCTTT
CTTGGCCACAAGCCACTCCCCTAGCTTACAACCTTCACCCCGTCACTCCCAACTCACTAG
AGAAGCAGGAGATGCCCCCAAAAGGTGAGATCATTTATAGTTTATATTCTCTATTTCAGC
AACTCTCAAAAACTCTTTTTATTTTTCGTGGCCCCTCTTTGGCAATCCTCTTTTTGGTGC
CTTATGTAATGGAAAACATCTCAAGAAAAAATCAAGTATGGCATCAACTACATAGCATTC
CTTTCAAAGTATATATTTAGGATTGCTAACAATAGTTACTGTCAGTTAAAAGAAGTACTG
AGTATGATGTCATTATGTTATAGCATGTGTACAGCACAAGTAACACCAGGTAACATTAGG
TGAACACACTTGTTATTTATCTGTGCACAACAGAATAAAGAAATACTTTGCTAATGATTT
TTTGTAACTATACTTATGATGAAGTCTATAAATTTACTTTTGCCCCAAGAGAGGTTTGTG
CTCTCAGATGTTGTATGCATTGGCACATGAATTTTGAATTGTTGAAGAGGGCTCCAAGCT
CTCTTTCTGTTGGTGATACACAAATTATGTTTGTTACATTGAGAATCTCCCGATTGTTTT
TAGTACTTTGTGTGTTATGTGACACAGCAAAGCCTTCCTGCTCTTCTTCACACTTGTGGC
TCACAAAGATAGCAGACGTACTACTACTGATGAGGATCATGTTGCCTCATTTGCTAGATC
TGTGGATTGCTAGCTGAGTGCTCCAGGATTCCTTATGTTAGGCCTGATTATTCAGCTGCC
AAGGAAGTAAGAGTCGTATTAATTCTGCTGCTAGCACTCATGCATAAAAAGATTGTGCCC
ATGCCTATGGTCAAGGAGAGGTATTGCCATATTCTCCTGTTTATTGTTTTTCATGACCAT
TTTTGTGAGAGCATTGGGGAGTTGTCAATTTTGATTTTCAGGTTTGGGTTGCTAAATCGA
ATTAGAGCTTTGTGAACATTGTCTTGCATTGAGAGTTGGAACTGTTTGTGTTCATAGTCC
CAAACAAGTGTGAGCTCAACAGATCTGTGTCCTTTGCCATTGACTGTGATTGTGTCATGC
TCTTTCAGGATGGTTCTGTTTGCTTTTGCCTGAAATATTATCTGCCAAAATTGTCAACCT
CAAGACAAAATCATACTTTAAATATGATCTTATAGTAATCATGTTCATTTAGTCATATCT
CAGGCAATTGCCATGTGATCAATCTGGCTTGTGACAATCCATACATTCCTTTTCAAATTT
CTGATACAAAAATTTGCTCCATTTTCAATTTGTACTGAATTTGAACGTCCCTGGGAATAT
TATTGAGTTTGAGTTGCATGTATTCACAACATTTTATTGGTACATTGAGGTAAAAATCTG
GACTGACAAAGCCCATGAATTTGTGTCTGATGTGGGACTTAAACTGAAATGAGAGTTTTG
TGGTGTATAATTCCAGTATAGAAGTCCCAGCATTGCTATGAAAATTCAAAGTTGATGATA
AAGCGTTTGCTTAATGAATTACCCATAAAGGTATGTTCCAAGAACATAGAAATTGTCCAA
AAGTGATTATTCTGAAGTGCTAATTGTTCTGACAATACAATCAAAAATACCAACTAGTAA
CAATTTTATTGAACAATTGAAAGGCCTTCATTCTTATTTTCTTCTCCAGAAAACCATCAA
GGAAATTCTCCTTGTATCTACATGCAGAGCATCTTGTGAGGCCTCAAGGCTTTGTCAACA
TTGAATGGGCAGTCATTTCAAAAGTTTCATTGCAAACAAAAAAAGAACAGTAACCTTCCT
GTACACTCTCAAAATGTCAGAGTGTACAAACAGGTTACAGGAAGTTTCAAGAGTGGACAG
AAGGGTTACTGGTTTTTAATACATTGTTTAAGCCACAGCTACATTTATCATGTTAAGCTT
TGAAGCCAAACAAATCTTCCGGGTGTATCGGTGGTTCAAGACCAACATTTTGCAAATCAT
GAGTTCCCAACATGAAGATCACCTGTTGGGTCTAGTTTAGTGGCGATTCTAGGCTTGTTT
TTTGAATTTTTTGTGACAGCTCATTGGTCCTATTTTAATTTTCAAATTGGTTGGTTTTAT
ATATGTTCTGCCATGATTTTTTAAACACCCTCCATCTAGATATTAAGTAGGAATGTTGAG
AATTCCTGTCCCACAAGTATGTCATTCACCTGCTAGGTTAGGACACTTATCTACCATATC
TCCCCAAAACCCTCCAAATAGGCACACATTTTGAGATTTCCCGTACCAGATGTATGTTTT
CACTTCACTGGCTAGGCCAAATATTATTTTTAACATCATGATTAATACCATATTCTACAT
TTGATAGATATGAATAAGTACTATTAGAAGTGTGCACCAAAAAGTTACGAACACAATAAT
TACACATCTCAAAATAGTACTTATACACCTACAGTATGGTATGGTACAATACCGTACCAT
ACCTGCAACACAGGTGCTGCTGGGGGGTGCACTCTCACTTCTATCCCTTCACCTCCATTT
TTTTCAATTACATTGATACCCCGCCATCCCATCATGGGAACGGCTGAAACTCAGCCCACC
ACATTTGGCATCCCACCTACCACTGCCCTCTGGCCAACAACACTTGGCAGCCATGGGTAA
AATATGAAGGTGAGTTCTTATGAACACGTCCATTTTTCAATTATTCAACTTAGCACAAGC
CTACTTGCCACAGACTGAGTTTGGCATCCTGCCTGACACTGCCGTGTAGCCGGCACCACC
ATGTAGCCAACAACAATTGGCAGCTGCTGGTCAATTTTCAAGGTGAGTTATTATGACTTG
CCCTTTTTTACAATTTTGTTACTCAGGACACATCTTTTTTTCAATTAAACATTTACAGGC
TTACCACGGGAATGGCCAAAACTCAGCCCACAGACTTAGTTTCGCATCCCGCCTACCAAT
GCCATCTAGCCAACAACAATTGACAGTGGCCGGTTTATTTTCAAGGTGAGTTCTTATGAA
CTTGCCCTATTTTCCATTATTATACTCACGACACATCACTTTTTTCAATTACATATTTAG
ACTTAATTTGGCATCCCGCCTGGCACCGACATGTAGCCGGCATTGCCATGTTGCCAACAA
CAATTGGCAGCGGCGGGTCAATTTTCAAGGTGAGTTATTGGGAACTCACCCTTTTTCCAT
TATTATACTCACCATGCATCATTCTTTTTCCAATTAAATATTTACAGGCCTACCACAGGA
TTGGCTGAAACTCAGCCCACAGACTGAGTTTGTCATTCCGCCCAGCGCCGCCATGTGGCC
AACAACAATTGGTAGCAGTGGGTCAATTTTTAAGGTGACTTCTTGTCGTTTTTTCATTAT
TATACTCAGAACATATCAATTTTTTCCAATTAAATAATTACAGGCCTACTATGGGAATGG
CCGAAACTCAGCCCACTGGTTGGCATCCTGCCTGGCACTGCCGTGTCAATTTTGAAGGCA
AGTTCTTATGAACTTGACCTTTTATACTTGTTTTGACTATATCTAATTTTCAATTTAGTT
ACTTTCAGGCCAGCCATGGGAACGGCCGAAACTCAGCCCACACAATTGGCAGTGGCAGGT
ATATTTTCAAGGTGAGTTCTCATGAACTTGACCTTTTTTACAATTGCTTTGACTACAGCT
AATTTTCAATTAAACATTTCTTTTCCTTCTACCTTGGTGCGGATGGTCCGCAGTAGCGTT
TTTTGCTTGGGGCTGAAATTTGGCACTATGTGGCATTAAGGCTCATTCTTTGAGAATCTG
TAGGGGCGTGCCCAGAAGAGATTATGATGTAATACGTTTAATTATATTACTAGAGATAGC
TTGCACCTACTCCACCTAATGTTACACTCTACTGTCATCTAACAGTACCTACCAGACCCG
GTAGTCCTCCCGTACACTCTGGTGACCCTTGGTACACCTCGGGTTAACCTCCCGCACGCT
CCAGTAAGCCTCCAGTACTCTTCTGGCTATCCTGCCATACACTTCCGGTGACTCAACTGC
AGACTTCCAGTATGCCACCAGTTAACATTTTTTAGCTACTCTACTTAGATTGATATCGAT
TCAATAACTTACTGAGAAGTCCGTTTTCCTCTAAAAAATACTAATTCCTAACGCATGTAG
AAATAATTGTGAACAATGGTTTATGTCTGGAATTTCCTGTAATTCACCGGTAACACTTCT
GTAATACTCCTATACACTACAAGGAGGTTACCAGAATACACCATTCTGGGGGTTCCAGTA
ATCCTCCTGTACAGTCAAGTGTACAGGTAGATTACTGGTGTTTTTCATTTGCAGTCTTTA
CAGACCCCATTGTAATGCATCTAATTATGTTGAACTTTGACATACCCTGTAGCATATGCC
AAGACTGAGTCATTCTTGGTAATTTTCCCTCACTCTCCCATAAGATTGCGACAACAGAAA
GCACTCAAGGGCATCAATTTTGCTAATATAGCCAAACTTAGAAGAATAACTCCACCCCCA
ACATGCGTATGGCAGATTGGCACACCAACAATGTCAAGATTGCCATCATGCGGGCCTCCA
ACAGATATCAATAGTCAAAGTTGAATGTTCCTCTATCCTGACAAAAACCATTACATTATC
AAACAAGATATTGGTCATCTATATTTTTTCCTAAAGCTATTGACACCCACAAACTTGACA
TTATTTAGTGCATCTATCATGAACATATTTTTAATTCCATCAACTTCTGACGTGTTGGTA
TCAGAGTTACACTGCTTTATTTTATTATATTTGAAAGATGTCATTTTCATATCATAGCTG
GCACTTAGTTTTTTCATTCCATTTTGACATTGAAAATGGAACTATCACTACGAAAAAGTA
CCTAACACCTAACACGAATACATTTTTTCTGACAATTTGCCTTTCCTCTAAGTTTGTTGG
ATATTGATATCTCTACCTTCTTGCCAGCAAGTGTTTAACAACAACATCAAACTGCTTGTT
AATGGAGCTTTTTGGGTTGCTTGACCAATTACCGTGATATTTCTGACGACAAGACCCTAA
AAATGTCAAAAGATACATAAAAATAAATCCTATAATCCGTCGTTAGTTAGTGGTCCTAAC
ACGGAGAAAAAATAATGGTATCCGCCCTATTTACCTCGGTACTGTAGAGTAGGCTGCTTT
TTCCCTTGCTTTTCGTCGACTTGTTGTACTGTGTGTGCCTATCACCTGATGTGATGTGAT
GTGAGCTGAGCGATAAAATGTGATAACTCGACAACCAACCGGAGTTACTAGGAGCTATGC
ATATGTGCATGTTGCTGTCGGCAAGGAGAGTCTAATTCTAGTGTTTTTAGAATGACCGAG
GATGATTAACATGTCAAAACACAAATGTCACAAAATTGGGTAAAAAGAGCTAATAATCTG
TGGGATCTTGTCATCAGAGATATCGGTAGTTGCTCTGGTGGAGATTTAAGATTTTCCCAC
AGATCAGTGCTTATCTCTTAAGAGGGAACTACTTTCAATTGAATGAGTTCCATATTTTTA
TGGCTGTGAGGAATGATAGATATTGAGATGGGTTGTCATTACTATCAATCATCATAAATT
TCTTACTTAATCACTACATTGGAGATTGTGTTTAATGTGTTGAAGAGCATTATGTTTGCT
TTCAGGGCTAACTGTCTGATCAGGATGATTGCTGAAGGCCCGTATCTAATAGAAAAGCCT
TTAAGCAAAGAAACACCGCCATCTTGTTCATACATTTTAATACCCTTGAAAGCCAGACTG
TGGAGGATGTGAAATTTTGATCAACTATCAATAAGCCCATATCCTTCTTGCTTCAATAAC
ACCAATTAATGCATTTACGTGTATTAATGCCTCAAATAAAGTAGAAATACTTGATCTCAT
TTTGGGTTTGATGCCTGATAGATCCCTGCCCTGCCACACTTTTTCTATTAGATGAATGCT
TTTGTGAGTCAGGTTGATGATTGTTGTCAAAACCTTCGGGTGTTGAATAATTAAGTTTCC
ATTCCACATCTCAGTCAAGGCACAATTTGATGTGACAGAAGGCGTAACAAATAGCATATT
ATGAATGTAAAATGCAGGGTTTCACTAACTCAAAATCCTAATTCTGCCCACAAAAGCTTC
TTGTTGGGTTTAAGATGATACATTGGAAGGTTATGGGAGAGAAGTAATCATGTGTGAGGT
GTTAATTTTGGTTATATCCTCGGGACATTGAACAGAAATACTGGTTTTTGTTGACAACCA
AATCCTTAATCAAAACAAGTTGATACAGGTTTATTTTTAGTACTTTGACATTGACTTCAG
CTTGGGGGACATTGTGGAGCAATTGCTCTGTTGATTTTTTTTAGGATTAGGGTTTGTTGA
CAAAATTAGCCTCCAAAACCTTAGTGACAGTGACAGAAGCTCATGGAGTTCTTCATTTGC
ATTTGTTGTTTTGATGGTGATGGCACCATCATTTCCTGGAAAGAACTGAGAGTGGAACTG
TCTTTATCATCATCCATGTTTCTGATGGGGATAGAAGCAGTCACAGAACAACCAGATGAA
GTGGTTTTTAACCTCATGAAGATATGCAACTAGAAGATCCTGTCAAGGAATAGCCAATAT
ATGTGGCTGTTGCATTGAGGGTTCATACATCATCAAGGAGACATGGTTTTGGTTTTGGTC
TGATAGGTTTTGTAACTGGCCTCATAGTGGAGAGAATAGTGCTTGGTAATATATAAAAGG
AGTGATTTGCTAAATGTAATTTTACAGAAATGTATGTTGTGATTGGTTACAATCACAATC
TAGCAATCATGTCAAAAATAGACTGTATGAAGCATTATGCATGCCATACCCTTCAACACT
AACACTGCTGAACATAAAACCAAAGACATTTGCAAAAAGGCTTCTAATTCAGGCATAATA
ACAAGTGGAATGATTATTCATGACAATTATGGACATTGCATTCAAGAATACAGTAATGTG
GCAACTCTTCAAACAAGGCTCATCCTGTATTAAACTTTGCATCGTAAATAATTTCTCGGT
CTCATGTATTACTTATGTGTGATATCAAAATAGTCATATTTGCAATGATATCTTCAAATA
TTGTAAAAGTATTACATGTTTTAAGTTTAAGCAATAAGGTAATTTTTTTTGTCTCTAGGT
GTGACTGAAAATTATTGATCCTGATGATGTGGATGTGGAAATATCACAGAAGTCCTAGAG
TATGATATAACCATTTTTCAATTTCAATTTTTCCAAGTAGTAATACCCATACTTTTGCCT
GTCAGATGTGTGGAAGCTTTTTCAAGCATGGTGTATAACTAATAATTTTTCATTTTGATT
TTGTTATGAGCTATTGGTTAAATTGTTAAGTTTTTAGTTCAGACCAGCACAGAACCTCGA
AGTGTCACAAAAAATTGTTAAATTTCCTTAAATCATTTGCACACACATTGAAGAAGCTTT
TCATTCATCATAAGATTCAATTACATTTTGTTTGCATGTTGATAGAGGGATCAGCCATTT
AGGTTGGCATCACCTAGAATAAGCAACAAGAAAAGTAGTAAACATGATCATGGACATCAA
ATCAAAAACCATGTTCAAATTCAGGTCTTTATGATGAGGAATGGCATGTTGCCTCTGCAC
TCTGCATGAATCTTTCAAACTTTGTATATTCCTGATGTTGGTACCCTAACCATCTGTTGG
GGTACCCCATACGGAAAGGTTTACTAGGATATGCCAATAGGTAGTGAATTTGTAGTTTTT
GGCCTATAGGGCATCACAACATCGTGAAACAACTGCCTGGTCACTACAACTTGCACCGGC
ACCAAAAATTTAAGTGTTGTTATAAAATGATGGCCACCTCAGTTCAAGATCTTTTCATTA
TTTTAATCACATCTCCCCCTAGTCTTCAGTTCTGTTGTGCACCATGGTCTTTTTTGTCCC
ATGCCATAGCTGTGTTTCAATGTCTGATTTTGACTTAATTCACAATTATCTCTATGTATT
CAACAAACATAATATTACTACTATCATACAATATTGCCTACCGTGACTACAAATACCACT
CAGTGGGGTGGTCATTTTTCCTCAAAGAAATAACTTCATAAATAGACTTTGCTTGTGTGG
CCATCAAAAACAGCTATCTTTATGGGTACTACTTTTCGATTTTGTTTGTGGAATTCCAGA
TGAGATAAATGTTCCAACCTGCATTGGCTTAACCAGCACATCCAATGGAAAATGGAGCTT
GGAAATCACGCATATGAATCCAGGCATTCGCAGCAAACTTCCTTCCCTGCTCAACCTCTA
GTGCCTCATGAGTGGTCCTATTCTCAGTTGACCAGTTAACATCATCTACAATAGAAGGCC
AGACCAATACCCTCCCTTTCTTCGGAGTAATTGTCATATTATTCAGTTTTGGAAATTGTG
TTCCTCCGCCTTTCGCAACCTCATTAAAATATATGAAGAAAGTGAGTAGCCGTGGACCAT
GCGACTGTTGATTGTGTTCAGTGATGTGGTCATCGTGTGCTTTGTAGAACTGTCCTACCT
CATACTTAAGCAGTTGCAGGCATTCATAATTAGCATATGGGATACCTGTGACATCTGCGA
TTCGTTGTCTGATGATTGCAACATTCGGGTCATGATAACATTCATCTGTGCACCATGAGT
GAGATGATGTACGCGTGTCTGTGACCATATCTAGGGAAAGGAGAAAATGTTCATTTTCAA
TCTGTACTGAACCACAACGCCGACGTTAATTACACAAAACCAACAGGTATGCTCACCTCC
TGCTTGAGACCGTTCGTAGGTCATACGAGATCCCCAATCCAACAGAATTCGTATCTCATC
ATCTGATACAAAGTTTTCCATAGTGATAACCCACGGCCCATCAAATGTATTGCAGGGGTT
GGTAATATCAGTTTCACAGGATGACACATCACCATCATAACGTTTCAATGGCCTCGACCA
AACTTTTGGATCAAACCCCATTTGAGCCGACGCTCGCACCATTCGTTCAAAAAGCTGGTT
CATCCCCCCCGGTTGTATTGCGTCCAGCGAAGAATCTGGTACAAGTTTGCATTTTTCATG
CATCTCTAATACGTAGTCACAACTCTTGCAAGCGGGGGCACAATTTTGTTTCATGTAAGC
CGGGTTTTTGTCGCATTCGTCGTTTAGAGCCCATTCGGAACACCTAACGTGTTTATTTCT
ACATTCACGGAGAATATGAATGTACTTCTGATCTGCTGTAACTTTTTGCATGTAGATGAT
CGATTGGGAAATAGTGTCCTTCACTTCCAAAGATCTATGTCCTGGTATTAGTTGCGGCTC
TCCAAACTTTTTTATACTGTAAAACAGAGATGCACAAGGTTACTCTCGTAAAAAAATTGA
GTTAGCATTTAGCAATCAAGATGTTCACTCACTCTTGTTTCATGTCGCACACATTACAAC
TTCGCTTGCAATGCTTGAGCATGAAAGCTGGGTTCTCTTCGCATTCACCACTGCCGCTCC
AAGCTCTGCAGAGTTCGTGGGTATCTATACATTCTGAATCATCGTCGTCCTCATCATAAT
AGCCTTCCTCTTCGTTTTCGTCTTCCTCATCCTCATCGTGTTCATTTTCTGCGAAGCTGC
CATCAGGGTTAACACACTCTTGTCTGGGATCATCTGCCCCACAAACTGCAGCGGGGACAT
CAGAGTTCTCATCGGCCGCAACAAGAAGTTGGCAGTGAACAAATCCAAAACTGAACTGAC
ATAGTGCGATGAGTAAAGAAACAATTGCCAATTGTAGACCTGGCGTTATGAGTGTATGTT
TTCGCTTCATTTCGCTCGCGGTCCCTGGGTGGTAATCAACCTTGCACATCTTACTTGAGG
GAGATTATAATATAATTTATGGTCATGTAAAGATAAGAAGATGAGGAACGCTATAATATT
CGGTGCCATTTGGTGAGCATTATTCGGTGCCATTTGGTGCTTTTATCTCTCTTCAATGAC
CTCATTATTCTCCCACATGGAGATGTTATATAATATCATAGGTACCATACACTTACAATA
CTATGACACAAACGTCACGCCCCACAATAGTTTTACAAGTTGTTCCCTGCAGGACTATTG
TACCTCTCCAGAGAGGTAGATTTTGTTCATTACCTTTATAGGGAGTATGCTTACTTGCTC
ATTAGCAAACAAAAGTGGGATCAACAACTCTGTAGGATTCAAGTGGATTCATCCTATTCT
TTATTCTTCTACATTTTTTTGATAGCAAGGGGTGGGCACATTATTTGGCATCACCTCTTT
GATTGTAGAATCTGTCACTTTCGCAAGTTTTCATAGTCGATGACTGTGAGAAGAAGAAAC
TTTCTTGTTGTAGTAGTAATGATACAATGTGGTATGGCTTTGCATTCTGCTGGTGAGGTA
GTGATTATCGCTAAGCTCATCGATCTTGAGAAAAAGAGTTATTGATGTCATTTTACATGT
TACGTGGGTAAGCTCGCTTCAATTTGATACGCAGTTTCAACACATTGACCATGTTCCCTG
TCGCCACAGAAAGTTGTGCTTCATCCTCGTCCAAGGTTGTTTTCCATCTATCCAGTGATT
CAATGCAGCCATCACCTCCCTTTTGCACGAGCAAAGAATCAATTTTGTTTTGATTGGGAA
CAAATCCATAATTCATCAACAGACCCGCGCTTGTTTCAAGACCAGATGCTCCATAAGATA
TTGTGATTTCTTTCCCATTTTTAATTGGACGAACAGCTCTGATGGCAAACCATGCTAGTG
AGGTTTTGCGAACAGGAGAGGGAAACATGTGAATTAGTGACGCAGCATTTATTCTTGATG
CATAAGTCATATATTGGCCCAAAGATGTGTCGGATGAATGATGATTAAAGTACTCACCAT
CATCTTTCTCTGGATCAATTAAATGCAGCTCAGCATTCGCATCGTCTAAAGAGTGATTAA
TCATATCAAGATAAGGCAACAGTACTCGAATCGCCTTTCTGATGTTGAAATTGCTCCTTG
CCTTACGAGTGGATCATCTACACTGATCTTGATTGCAAACAATCGAGAAGATACAAGCCA
AGTCGCAAACTGCAGTTCATCGAATGAAATATTCTGGTGTAACAAGAGAAAGTGAGAAGA
AGCAATAAGGATAAGGAATGTATTAGTGAGTTGCTCACATACCATGCTTTGGGATAAGTC
TGATATTTGCTGCTGTTCTTCTTTGGCAGAATTCACAATCATGGGGGATTCCAGCTCATC
GATCTCAGCATCTGAATAGAAATCTGGTGTCGGCTGAGTTGGATATAAAAAATAATTAGT
TTAGTTTTCTGTTAATTTGACGTGGCGCAATCATGATGCACCATTACAATCACTTACATC
AAAATGGGCATCCCTTGTTGGTAAAGTCTCAA
>scaffold364|size138389
GCCATTTTACCATGCTGTGTCTACCTGGCCAACGTATGCTTCTTTTGCTGAGGATCGTGA
ATTAGAAGAGCAAAATGGAATAGGACTACAAAGGAGTGCGCCTGGTGATGTGGGACATGA
CAAATATCCCTGCCTTTGGTTTCTCTGATGCAGACTGCAACTGCATCACATTTAGCAAAT
ATTACAATCAAAATTGTTTCAAGGGAGGCGTATTTGCACAACTCTGCGGGGTGGATTGGA
ACATTGTGTTTGTGGACTGGGGCAGTAAGTGACACAGATTACAACAGAAGAGCCGGTTAT
ATACAAAACCAAAAGCAATTTTCATTGAATGATTTAGTTAATTTGAAACTTGTACCTTTC
ACAAACATTTATGACAAGGGTTATCACGCAAGGCCTGCCGCTTGGAAGGAAGGCGAGCAA
CTTGTTCTGCAGCCAGAGTGGGCTGACAGTGAGAAGCAGTTCACCAGATAGCAAACACTG
CATAGGGCGTCCTTGGCAACTGACAGAGGGGGCATGAACGAGCAGTTAAAGTGTGCAAGC
GAGCTGGATTTATCAGTTCAGGGTTTCATGCTAATGCGTGTCCAAAACTTTAGATGATGC
ATGGATCACGTGGGGTTCCAAGCAAATTTCATGTACAATCCCATCCAATAAATCAATTAA
TCTTACCATTTTTTCTTGGTGTGCTACAACAATCTTTACCTAGTTTTATCAAGTATCATG
GATGCCAGAGTGTTGCTGCGAGTTAGTGCTTCGTGGTAGTCGTTCGTGGTGATGGGAGGT
GACGTAGGAGGTGAAGTGCGAGCTCGAGTGATGGTACAATATCGTAAGTTAGGTTTGGGT
GCGCGAGAAAAATCTTGGCAAAATTACTGGTAGAGAAGGTGGTACCCCAAAATACTACAT
GACCCACGGTCCATTACAGTGCGACTACCTGTTATGGCAAAAAGTGAAAAACTGTCTCGC
TGAAGGAGAAGAAGGAGAAAAGCGGCCCAGTTTCCAATACAACTAAGATTTTGAAAAATC
TTGATAAACTTACCATACCGTTCATGCCTCTACTATGCTCCCTCTACATAATGTATCTGG
TATCTGAACTGACGGGACGGAATCGAACAGGGATGGTGGATGGCGCCGTTTAGCCAAAGC
AGGCCTCTTCTCAACCATGGAGATGTTGCGTGTAGGAACACGGCGCTCAAAGCAGAACCC
GCAGAAGGAGTGGCGACACATAATGGATAAAGCACCACTGCAGTGAACAAATTATTGACG
GCGCCAGAATAATCTCGACATGAGACCGTTGTACCACAAATTGGCGTCCAATCGGGTTAA
CTATATCTGGACTGCCGTGCTGGTCCTTGGCATCAATTCTCTATGGATGAGTTTTCGCCA
CACGGCGCCGACCATTCCTCAACCCCAGATATCGCAAGCCCAAGGCACTTTCGTCCCAAT
CGACACCAGAAATGTTGTCCCTGAGAATGAAGATCGCCTTCCCAACTGTGACGAAGTTGA
TGCAGCGCCCGTCCACTCCTTTGCGGACGGCGTTTGACACGCAAATCAACTCTGGTGGTT
TGGAAGATGAGGCACGATGGTTCTCAAGAACTGACATTGCCAACGACTTGTCAGTTGAAA
AGGTATACAGCTCACGAAGCGGGGATGTGCTTGAAAGGAAAAAGTCTCCTATTTATTGGA
GACTCACTGACTGCGATATCAGTTTCTGAGCTTCGCCTATTTTCTTGAACACAAGAAATG
GCCGATGAGATTTCATTCTGCTTTTCAACCATGCCACCAAATAGATGTGCATGGCAATGA
GATGTGTTCGAAACGCGACGAACCAAATGTATGTTCGGAGGGAGACTGGATTGCACTTGG
AGGTTGGCCCAAGTTTATGCAAAGCATAGGAGGTGGCACTGATGGCAGTATCTTTCGTGG
GAGAATGGAAGCCCAATCTGTTCGAGCGGTCGATTCTATAGAGGGCTATCAATACATCAG
CTCAAAAGAAGATGGCGGGACTAAACTAACTTTGGTCAGTGAATATGGCTGGTCAGGAAA
TGAAGTGTTCAGAGGTTGGAATTTTAGCGGTTGTGCATTGAATGCAACTTGTCGATACAC
CCCACAACAATATCAAAGAAATATAGAGCGAAATGATCGAAGTGATTTCGATTGGGATTA
TACTGACATAGTAACTGCCTTTGGTCCAAAGGGAAGTGCTTTCCGTGCACAGCACGATGA
CACCAATTACATCTTTATAACAGAGGTTTATGGGGGCTCCAAGAAAACAAGGCAACATTA
ATGATGGAGGCTATTAGTAACATGACTCGACGAAAAAGTGAACTATTGAACAGGTGTTTC
TTCAGAAGTACCACTGGAGCAGAAAGAGCGAGAAGCAATAATCTTGACAGTGTGGAACAT
GAACTCGTTCGCAAAGCTGCATATTATGCTGGCTGTGAATATTTTGGCGTTGCCCATGTC
ACAGAAGAATTCAGTTTACTTTTATTTAAGCATCCAACACCTCCTGGCGCTAACGAATAC
AAATATGTGTTTTGGGACTCTCTTCACTATGGTGAGTTTGTGTCTTATGCTGATGCCTTA
TGAGTATGCTAGAAGTGCAGATGTACCTTCTATGAATCGACGGTCTTTACTGATTCTCTA
TCTTTATAAACCTTACATGGCTTCAATTGTTCGAAATTATTTCGTCAGTCCCTTGGGTGT
ACGAAGAAATAAACAATCTTCTACTGAATGTCCTTTGCAACAAGCAGAGATTATAGTATG
TTGACTAGGGAAGTCTCTGGCAGACACAAGCTCGGGATTACAAATAAATAATAGCTGTAT
ATAGTTGAGATGTAGTTTAAATCCACTATGAACTCATTCCTGATTCCCGATATATTTTAG
AATCTTCAGAAAATTGATTTCTAGTGAAGGATGCATAAACAATTTATGCATTTATGACAC
TGCTACCTCGAGATAAAGCATGACATTTTATAGTGCAAATATGAATGCATTTATTGGGAA
CCCAAAGACTTTGTCTGAAAAAACGAGGTTGTGTTGTCAACCATTTTATCAGTTGGTGCC
AGTTGAGTGTCTAAACTTAGAACATTTCCGGCCATAAAAATTGGGTGATTTGCATTCCAA
AGTCGAGGTAAACGTATTAGAGAAAAAATGAAAACAAATGCATTCCGCTAGTAAAAGATA
TTTGCTCTGACAAAATGCTATGTCAGCCAAGAAACAAAAGGAGGACACTAAACTATGATC
TATAGTTTGCATTGCACCCGCTTGAACCTTAAAGCCTACCCACATTTAAAACAAATAAGG
ATTGTTACATGTTTCAACATTTAAAAATAATTGTACTCAAATTTTGACAAGATCACTGTT
TGCGTTCAATGCAATGCAAGTGATACCCTTCATTCTGTATTCATGTATGTATGTTTACAT
AACCCTGACCAATGTCTCGATTTTTTCAAAATCTTACTTGTATTGGAAACTCAGCCCCTT
TTCTCCTTCTTCTCCCCCTCCTCCTTCTCCACCTACAGTGATACAGTTTTTTTCACTTTT
TGCCATAACACGTACTTCCACAGTAATCTCAAGTGAACTTTCCTGTTCATAATTAATTTT
TTCGGTTGCCGCAATGGGTAGTCATCATGTTTTGATCTCTGTTTACCTTTCAAATTGTAT
CTTATTTCAAAAATGGGTGTGTTCACGTGAGCGGCAGCATGCCATGCTCAAGACATGCGC
GCCCATTTACAACTAAGCACGGGCAAGCCACTTTACTTTTAATTTACGATTTCCTCTAAT
TCTACAAATTGCATTCTGCCTAGCTTGCAACAAAAAATCTTGCACTGGCTGCCAGTAATC
ATCAGAGAAAAAAACTAGAAAAGTGAATTTGTCAGGCAGAGTTCTGGGGTTCCATATAAC
TCCCCCCATTGGTTGGTGAGGCATAAAAGAATGGATACCATTGAAATCAAACAAAGAAAA
CTAAAGACAATATTTCTAAGGATTGCAACAGATTTCTCACATACATATCTCTAAAAAGAG
GGTTGCTGTTCATGTTAATGTTCATTTCATTCTCTTAGGTTAAGTAAATTAGTGCCAGGG
AATATGGATGATGGCCATGCAGAGTGGTTCCATTTGGTTTTTAACTGGAAGACAGTGAAC
TCAAAAGAATATATTACATTCTAACCTTTCTGATATGTGAATGTAAAATAAGCATCCCAA
ACTTTCCAGGCAAGCACCAGACAGGCAGGCAGGCAGCAGGCAGGCGGGCAGGCGGGCAGG
CGGGCAGGCAGGAAGGCAGGCAGGCAGGTGGGGCAGGAGGCAGGCAGGTGGGCAGGCAGG
CGGGCAGGCAGGCAGGCAGGCAGCGCAGGCAGACAGGCAGACAGGCAGGACAGGCAGGCG
CAGGCACAGGCAGGCAGGCAGACAGGCAGACAGGCAGGCAGGCAGGCAGACAGGCAGGAC
AGGCAGGCAGCAGGCAGGCAGACAGGCAGACAGGCAGACAGGCAGACAGGCAGACAGGAA
CAGACAGACAGGCAGACAGGCAGACAGACAGACAGAGACAGACAGACAGACAGGCAGACA
GGCAGACAGGCAGACAGGCAGACAGGCAGACAGGCAGACAGGCAGACAGACAGGCAGACA
GGCAGACAGGACAGACAGAGACAGGCAGACAGACAGGAGGCAGACAGGCAGACAGGCAGA
CAGGACAGGCAGACAGACAGGCAGGACAGACAGAGCAGACAGGCAGAGCAGGCAGACAGA
CAGGACAGGCAGACAGGCAGACAGGCAGACAGACAGGAGACAGGCAGGACAGGCAGACAG
GCAGACAGCAGCAGGCAGACAGGCAGACAGGCAGACAGGCAGACAGGCAGACAGGACAGG
CAGACAGGCAGGCAGGCAGGCAGGCACAGGCAGACAGGCAGACAGGCAGACAGGCAGACA
GGCAGACAGGCAGAGGCAGGCAGGCAGACAGGCAGACAGGCAGACAGACAGACAGGCAGA
CAGACAGACAGACAGACAGACAGGCAGACAGGCAGACAGACAGACAGACAGACAGACAGA
CAGACAGACAGACAGACAGACAGACAGGACAGACAGACAGACAGACAGACAGACAGACAG
ACAGACAGACAGACAGCAGGCAGAGGCAGACAGGCAGACAGACAGACAGACAGACAGACA
GACAGACAGACAGGCAGACAGACAGACAGACAGACAGACAGACAGACAGACAGGCAGACA
GACAGACAGACAGACAGACAGACAGACAGACAGACAGACAGACAGGCAGGCAGGCAGACA
GACAGACAGACAGGCAGACAGACAGACAGACAGACAGACAGACAGACAGACAGACAGACA
GGCAGACAGGCAGACAGACAGAGGCAGAGACAGGCAGACAGGCAGACAGGCAGACAGGCA
GACAGGCAGACAGGCAGACAGGCAGACAGGCAGACAGGCAGACAGGCAGACAGACAGACA
GGCAGACAGGCAGACAGGCAGACAGGCAGACAGGCAGACAGACAGACAGACAGACAGACA
GACAGACAGACAGGCAGGCAGGCAGGCAGACAGGCAGACAGGCAGACAGGCAGACAGGCA
GACAGGCAGACAGGCAGACAGGCAGAGACAGCAGACAGACAGACAGACAGGACAGACAGA
CAGACAGACAGACAGACAGACAGACAGACAGACAGACAGACAGGCAGACAGGCAGACAGG
CAGACAGGCAGACAGGCAGACAGGCAGACAGGCAGACAGGCAGACAGGGCAGACAGGCAG
ACAGGCAGACAGGCAGACAGGCAGACAGACAGACAGACAGGCAGACAGGCAGACAGGCAG
ACAGGCAGACAGGCAGACAGGCAGGCAGGCAGGCAGGCAGGCAGGCAGGCAGGCAGGCAG
GCAGGCAGGCAGGCAGGCAGGCAGGCAGGCAGGCAGGCAGGCAGGCAGGCAGGCAGGCAG
GCAGACAGGCAGGCAGGCAGGCAGAGGCAGAGCAGGCAGACAGGCAGGCAGGCAGACAGC
AGGCAGGCAGACAGGCAGACAGGCAGACAGACAGGCAGGCAGACAGGCAGACAGGCAGAC
AGGCAGACAGGCAGACAGGCAGACAGGCAGACAGGCAGACAGGCAGGCAGACAGGCAGAC
AGGCAGACAGGCAGACAGGCAGACAGGCAGACAGACAGGCAGACAGGCAGACAGGCAGAC
AGGCAGACAGGCAGACAGGCAGACAGGCAGACAGGCAGACAGGCAGACAGGCAGACAGGC
AGACAGGCAGACAGGCAGACAGGCAGACAGGCAGACAGGCAGACAGGCAGACAGGCAGAC
AGGCAGACAGGCAGACAGGCAGACAGGCAGACAGGCAGACAGGCAGACAGGCAGACAGGC
AGACAGGCAGACAGGCAGACAGGCAGACAGGCAGACAGGCAGACAGGCAGACAGGCAGAC
AGGCAGACAGGCAGACAGGCAGACAGGCAGACAGGCAGACAGGCAGACAGGCAGACAGGC
AGACAGGCAGACAGGCAGACAGGCAGACAGGCAGACAGGCAGACAGGCAGACAGGCAGAC
AGGCAGACAGGCAGACAGGCAGACAGGCAGACAGGCAGACAGGCAGACAGGCAGACAGGC
AGACAGGCAGGCAGACAGGCAGACAGGCAGACAGGCAGACAGGCAGACAGGCAGACAGGC
AGACAGGCAGACAGGCAGACAGGCAGGCAGGCAGGCAGGCAGGCAGACAGGCAGGCAGGC
AGGCAGGCAGGCAGGCAGGCAGGCAGGCAGGCAGGAAGGCAGGCAGGCAGGCAGGCAGGC
AGGCAGGCAGGCAGGCAGGCAGGCAGGCAGGCAGGCAGGCAGGCAGGCAGGCAGGCAGGC
AGGCAGGCAGGCAGGCAGGCAGGCAGGCAGGCAGGCAGGCAGGCAGGCAGGCAGGCAGGC
AGGCAGACAGACAGGCTGGCAGGCAGGCAGACAGGCAGACAGGCAGACAGGCAGACAGGC
ACGCAGGCAGACAGGCACGCAGGCAGGCAGACAGGCAGACAGGCAGACAGGCAGACAGGC
AGACAGGCAGACAGGCAGACAGACAGAAAGACAGAAAGACAGGCAGACAGGTGCTGCTGC
TGCTGCTGCTGCTGCTGCTGCTGCTGCTGCTGCTGCTGCTGCTGCTGCTGCTGCTGCTGC
TGCTGCTGCTGCTGCTGCTGCTGCTGCTGCTGCTGCTGCTGCTGCTGCTGCTGCTGCTGC
TGCTGCTGCTGCTGCTGCTGCTGCTGCTGCTGCTGCTGCTGCTGCTGCTGCTGCTGTTGT
TGTTGTTGTTGTTGTTGTTGTTGTTGTTGTTGTTGTTATCATAGTCGCAGCATTGATGTT
GTTGTAGCCACATTGTTGCTGTCATCATCATCATTATCATATTTGTTGTTGATGTTGTTG
TAGTTGCTGTTTCTGTGTTTATGTTAGTGTTGTTTTGTTGTTGTTGTTCCTAGTGGTGGT
GTAGTGATGCTAATCAAACAGAAGCAAGAATTTTGATTGCTCGGTCCATTTTTCTGAGCA
GATTGGTATCTGGAAGGGGATGATGATGGCAGAGATGTGCCACTCCACATGGGGGCAAAG
AAACTTCTTTTTTTAATTTTGTTGGTTGCATCTGTGACAGGTAGAAAAATTAAGAAGCAG
CACTTACTGCCCAATGTAAAAAATGTCTTTTGAGTGGTATTTTCCCTTCTTTCACGATTT
ATGACATTCGTCTATCACTACAGAATTTAACCGAGTGCTCACCTCATTGATCTTTATTGT
CACCACCCATCGTGCCAATGGCAGCATGCCATAGTGCTAACAACTTTCTTACTTTAATTT
GTCTTCCGTCAAGCTTTACAATAAATCTGGAGCAAAAGAAAGTTGCCAATCATTGAGTGG
AGCCACACTGTCATACTTCTATGTGGATGATTGGTGAATGAATGAGACCAGTGCTTCCAC
TAGTCTATCACATTTTCAGCCTTCCCATGATAGGTCATGAGTTATATAGCCCACTAGGAA
TATTAGGAACAAAATTGATTTCATATGATAATAGATCTAGAGGACTGAAGTAATTTTTTA
AATAGGAATCTTATGAGGGCTCCACTGTTGTTTACATTGTCACTTAGTTTTCAGAATTGA
TTTTGATTTTCACGAATCAGCTTACTTTACAAGTAACGACATCACACATATTCACAGAGT
AGCGTCATCAGCTCCCAAACTAGAAGTATAATAATGTCCGCGATTTCATTACTTCAACAC
ACTGGAAAAAGCTTGATCAGTGAACCGATTGGTATGCACTACAGTCACCTAAACATCCAC
CAGTCCAACTCTGTGGAAGCAACCACTTGTGTCACAAATATTTGTCTGTTTGAATTTTCC
TAACAGTAACGACCACCGCACATAGATTACCAATTAGCCATCAAATTCTTCATTTGCTCC
TGCATTGCCATAATCTGCTCCTTTGCCAGTGCTTTTTTCTCCCCATCCAATTTCATTTGT
TCATTGGGATCTGATAGATCAATGCATTTGCCATTTCCTGTCCAATGCCAATGGAGATGG
GAAAGAGGTGCTTTCTGTTTTGGCGGCAACGCCTTGCGCTTTTTGGCAGTGACAACGAGT
CCGCCTTTGTCGAATTGATCCACAGGAGATCCATTTATAGAACTTTTAAAAATGAAATTT
GCATCATTCCACGAATTGATAAGGAAGTGTATAATAAATGTATACAATGAATACTAATTT
GAATTGTGTTCACTCACATAATAAGTTCTCCCTTTCAAACCGTTGTTGTGGTTGGAGGGT
TTCCTGAAAATCTTACTGCTGTGGGCGTTATCAAACTGACACCAACGGCCGGCTTCGCCC
CGACACCACGCTTCGTCCCCATCGCACCTTCCTCTTCACCCTCCTCAAGCTGCTTTTTAG
TCATATCAATAATATCACAACCAAAAGTTTGGTAAAAATCTTTCACGGTCATCTTCCTCA
CAGCTTTCTTCATTGTACGAAGACCATTCCCGATCAATTCCTTCTGCGCAAGCATCATTA
TTTGATGTTGTGCTAGGATTATAGCTTCTTCGTCTGCCTTTAGTTTGAGTCGACGTTCAG
CGCAAAGGGTTGGCATGATTCACGATTGAGGAAGTCTATGTCCCACGGGTGTTCGAGGGA
GATTGCAGACAGCATTTTTTTATAGCGAGGTTGTTTGGTGGACGATTCGCGGGGAATTAC
TTTGGCGAGACTCTGGTGGTAGTAACATGGTCGTAAGTTGTCGTGACTTATGACTCAGGA
GGTAGTAACGTGGTCGTCACTGACGACTTTGGCTGTCTTAACATGGTCGTCAGCTATGAC
TTTTGGTGTCGTAACATGGTCGTCAGTGACGACTTTTGGTGTCATAACATGGTCGTCAGT
GACGACTTTGGCTGTCGTAACATGGTCGTCAGTGACGACTTTGGTTGTCGTAACATGTCG
TAACTTACGACATTTTGACGACTCAGTGGTCATCACTCAGTCGCAAGTCGTCTCTTTTGT
TCTCCGAGTCGTCACAATGTCGAAAGTTTCAGTCACGCAAGTCGCTAAAGTCATCACTTC
GCCAAAGTTTCTTCGCCAAAATGTTCTATTTTTTTCGAGTTGCCTGTTTTGCAGGCAGTC
AGGCAGTCAGGCAGTCATGAATCCAGGCAGCATGACAATGCAGACAGGTCGACAGGCTAA
AAGGCAGCATGCCCGCCAACCAGACCTGGGTGCAATAAATCAAAGTTTGAATAGAGTGGA
TAGAGTATGTGATTGGCTCATGAGTATTCTGAGGGCAGTTTCAAAATCAGGTGAGTGCAA
GTTTTAGCATGCCCTCAATGATGATTGTGACACTAAAAGAATCCCATCCGTTATCTATTT
TTCTGATGCTTTACCACAAAACAGAACAGAATCACATTTGATATGGACTGGACTTGGACT
GAACTGATGTTGTTCATATTATGATGTGATTTGTGATATCTAGCTTGCTTGAATGGGGGA
GTTGGTTGTTAGACTGTTTGTCATGTTGAGTTACAACAAAGAGATTGAGTTGAGGAGTCA
CGTAAAGAGTTTGTGAAAATGGGAAAGGGAAAAGACAGGCTGGAGGCCTAGTGTTTTTGA
GCAAGAGAGAGTACCAAATTTGTCTTTACAAAGTTTATATACATGTAAGTACCCATATAT
GCTAAGCCATTCTATATACTTGGGTGACTTATACATACTGGAATCTCATTATGCAATAAT
GCTGCCCTCTTTAGTGTCACAAAGCATCACAAGTTATGTACATGGTCATTCCAGTATAGT
TACTCATTCTGGTATGTCATTAGGAATGTTTTGTGATACTAATTCATGGCAAACTTTTGT
GTAGTGGTATGCCAGTATGTATATGGTCATGCTAGTATATTATATACTGGCTTAGTATAT
AAATTGGTGCTGACACATGTCGTACAATACCAAAACATGCTGAGTTTTCACAGAGTGTTA
AACCTTTTGGTCTTAAACATCCATTGTGTTTGGAATTTAAAACAACACCTATTGGTATTG
GGGAACAAGATTGGTGACAAGCAGTAAGAACTTTTGGTATATCTGTTTTACATTTGCAAA
TATTTCAAAAGTTGGTGATTTGTTTAACCAGATCTTCTTGAGGGTTCACTGTACCTTCAA
GATGGAGGTGACCATATGTGTATTAGGGGTAACCAACTTTTGTCACTGACCATTGTGGCT
TCAACTTCCACCTTCAATATATTCAGCATTTAGGGTCATAAAATTATCTTATCTACAACT
TTGATTCCCGTCAAAACTTCTTGGTTTAACTGATACTCTGCTAAATTGTTTATTACAACA
TGAAATATATGTTGGGACCCATCCTGGCACCGTCCCAGTGCCAGCACTGGGATATGTCAA
AGTCCCAGCGCTGGCACTGGGCGAATTTGTCCCAGTGCCAGCACTGGGACCATGAACCAC
GCCCAGTGCTGGCACTGAGTCCTGCCAAGCGCCCAGTGCTGGCACTGGGCGCCCAGTGCC
AGCACTGGACAATGACCCTTGAACCACCTTGACCCCCGTTGCAGCACTAGTCCCCGTTCA
GGCACTGGTGCCAAAGGAGGTCATGTTTGTGTCCCCATACTGGCACTGGTGCCATGTAGA
TCGTGATGGTACCATACCATACCGTTTCTCAAAAATCTTAAATATTCTTTTATCTTGTTG
CCCAACAGTTGAATTTTTTAGTTCCATTCTTATACAGGGGAACTCAATACCCTTCAGTAT
AAACTCACATTATTTTTTGTCTCTAAAATCACTCCCCCTTTCACCAAATGGTCTGATTCC
ACGGGGCTGAGCGTCGACTTTATTTGTATCTTTTCATTGGAAATGTTCTGTGCGTGGGAA
CTAAATACCTATTAAGTTCGACATACTTCTCAGGTACCACAACCCTTTCCAGGTAGATAC
CATACCTTCGATTAACTGTCCACCCCTCTCCGATCACAACCTATCACAACCCAGCAATAG
CCACACAAATCTCACTGTCCAATCCTTTTATCGCAAGCACTCCTTTCATCGCAAGCGATC
CTTTTATTGCAAGCAATCCTTTCATCGCAAGCGCAAAACAATCGTTTTAACCAAATCAAT
CGTTTCATTGCAAGGATTGTATCCACCAAAACGATCGTTTCGTCGCAATCGATCGTTAAA
TCTTGAACAATCCATTGCAAACGATCCATTGAGAAGGATCCGTCGCGAATGATCCATCGC
AAAGGATCCGTTGCAAACAATCCATCAAGAACGATCTATTGCAAACAATCCAACGGGAAC
AATTGCCTTTTCAGGTACATGTCATCGCAAACGATCATTTCTTAGCGACTGATGATCGAG
TTTGAACGATCGTTTTATCACTAACAAACGATTCCTTTTCTTCCATTGCAATGGTTTCAA
CTCAAAATGATAAGTACTTCACAAACGAACGTTCTTATCACAAATGTTGTTTTCATTCGA
AACAAGGTTTATTTTCAAACGACCTTGTCTCATAACTGGATAGTTTGCATAACAAAATTG
CATTGTTGCTTTCCTTGATTGTCTTGAGAAATCTAAGTACTTAAAAATTATAGCCACAAC
TCTTGTAATCAGCTGTCACCGTCGTAGGCCTCTACTTGTAGCAACCACCCTCTGAATGCC
CTTTGCAGACGTAGACTCAGATCAGGCGCTGTTCTAGGGAGGTTGTTACATTTAGTTGTC
TGATGACATCATGTGTTCGGCTAGATTGCATCTGTATTCACAGACACTTAACACTTTCAT
AGGAGGACCAAACTTTTGGCCAAACACATTGGAACAAGTGAAAACAATGTGTACCATTTT
ACACACAGACACCGCAAGAATGCTATCAACAACGAAACAACATATTTGATTAACATTGCT
CTAGTCCTTGTTCACACAGTTTTTATTGATCTCCCCGTGGCATTTTGAATTGCACTTCAA
CCCAGCTTTGAAACATGCACATCGCCCTGTACGACATGTACCACTTTTGCACCCACATCC
AAGATGTTTTCCCTGTCCACCTATCATCAACATGGAAGCTGCTGCTGTCCGTTCTTTTAT
CCTTGGCAATCCGGTCCATTGGCCACACACATCCTCCAATCCCATAACTGCACTAGATGT
AGGAATGGCGGTAATATAGCTTGGATGATACAGTGTATCAAGAACGCCTCAATTTACCAG
CTCCGTGATTGAATTCTTTTCCAGCGCAATCCATTGTTATTGCAGGGCTGAAATAGCTCT
TGCACTAATCCACATGAAGACTTTCAAAAAATGAATGAAACATGTACAATCCATCAGGAC
AATGTGCAATACTTGTATCAAGAATGCATCGCGAGGTTTACACACTACATCTGGAATGCA
TCGTGAGGTTTGTGGGTTGTGTCAGCAGTGTATCACAAGGCTGACATGACAAAGAGAGTG
CGTTGAATCGCCAGAATCAACGCACCACATGTAGAGAACACAGCCATCACAGACACAAGA
ATCCCCTCATTTACCTACCTCAGATAGATCCATAACTAAGGTATTAACCCTATTACTTTA
CCTTATTTGGCCTCAGTTCTAAGTCTCCCCAATTGGACACCAGTCACGACTGATCCGGAA
GTGCCACAATGGGGACAAATTCGCCCAGTGCCGGCACTGGGACTTTGACATGTCCCAGTG
CCGGCACTGGGACGGTGCCAGGATGGGTCCCAACATATACATACAATGATTGGTATTACA
CACCACAACTTTCGTAGGAATATTGAATTTACATATCCATCATAATCAGAAACAGAATTG
GCTACCCCTATATTGTGTATCAGCTGGTTAAGTTGTGGTATGTGCCTACAAAGGTAACTC
ATGAATATGTTATCCCACATGATAGAAGAGAAAAAGGAAAGACAACTGCTTAATGAATAT
GGCTATGTATAATAAACTGAAAACATAGGTTTTTAAGTTTTGCTGGGCAAAGGCTATTTG
TTTCTTGCAATGCTCACCAGAGCTCATTTAATTTATCATCAAATGTCTCCACATTCTCAA
AGAAATTGATGAAAGGCACCAATTTTGTCCAAATCGGTCGTTTGCCAGTGTCATATCTGT
CAAAAGAATAACTTTGTCATTTTTAAGGTTGATAGTTGTTAATCTGTCAAACTGTTAGTA
ATTAGCCAGAACCTTTCACATATAGGTTATCATTTTATTTCCATGAAAATATCAATCATT
TAATCAATCACATTGCCATAAAGGTCGTCAGTTGTTTAACTGTCAAACTGTTTTGATTGG
TCAGTACCTCTGACAAGTTTGACTATAATTTTTGAAACTGTGACACACGGCATGCACACC
TGCCCGGCATTATTGTTTACTTTCAACGGCAAGGTCAAACTGACAACTGGCAATCACAAG
CCCTTGGATTTCTACCAATAGGGACAAGAAACTTTTGCTGACAAGATATTTTCAAAATCT
TAGTTGTATGGAAAATTGACCATCTCCATCTCCTCCTCCTCCTCCTCCTCCTCCTCCTCC
TCCATCTCCTCCATCTCCTCTGTCTCGTCCTTCTCCTCCTTCTATTTTTACCTTTGACCA
TTACATGTATGTCAACTATGGAATAAGCATATTTACCTGTAAATAATTAATTTTCAGTTT
GATTTACATGGAAAGTCATAATGTTTTGATGTTTGGTTGCTTATAACATTATATCTTATT
TCCAACATGGGTATGTCTCTGTGCAAAGTGCAAGAGGAGCACTTGCCCACTAACCATTAT
TTCTAAACCTACTAATTCCTCTGTTCGACTATGTGTCTTCTATGTAGCTTCCTTCAAAAA
GTTTGTTAGCCCTTGTTACCCGCCCATTTTTCACCCATCTATTTTTTGAGGGGTGTGAGA
AATTGTGCTAGCAATTTTTTGCACGCGCACACACGCACGCACGCACGCACGCACACACGC
ACGCACGCACGCACACACGCACGCACGCACACGCACGCACACACACACGCACACACACGC
ACACACACACACACACACACACGCACGCACGCACGCACACACACACACACACACACACAC
ACACACACACACACACACACACACACACACACACACACACACACACACACACACACACAC
ACACACACACACACACACACACACACACACACACACACACACACACACACACACACACAC
ACACACACACACACACACACACACACACACACACACACACACACACACACACACACACAC
ACACACACACACACACACACACACACACACACACACACACACTACACACACACACACACA
CACACTAAGCACACACACACTAACACACACTAAGCACACACACTAAGCACACACACACAC
AAGCACACACACACACAAGCACACACACACACAAGCACACACACACACACACACACACAC
ACACACACACACACACACACACACACACACACACACTAAGCACACACACACACACACACA
CACACACACACACACACACACACACACACACACACACACACACACACACACACACACACA
CACACACACACACACACACACACACACACACACACACACACACAACACACACACACACAC
ACACACACACACAACACAACACACACACACACACACACACACACACACACACACACACAC
ACACACACACACACACACACACACACACACACACAATACAATACACACACACACAAACAC
ACACAACAACACACATACACACATACACACACACAACACACACACATACACACACACACA
CACATTACACACACTAAGCACACACACACACACACACACACACACACACACACACACACA
CACACACACACACACACACACACACACACACACACACACACACACACACACACACACACA
CACACACACACACACACACACACACACACACACACACACACACACACACACACACACACA
CACACACACACACACACACACACACACACACACACACACACACACACACACACACACACA
CACACACACACACACACACACACACACACACACACACACACACACACACACACACACACA
CACACACACACACACACACACACACACACACACACACACACACACACACACACACACACA
CACACACACACACACACACACACACACACACACACACACACACACACACACACACACACA
CACACACACACACACACACACACACACACACACACACACACACACACACACACACACACA
CACACACACACACACACACACACACACACACACACACACACACACACACACACACACACA
CACACACACACACACACACACACACACACACACACACACACACACACACACACACACACA
CACACACACACACACACACACACACACACACACACACACACACACACACACACACACACA
CACACACACACACACACACACACACACACACACACACACACACACACACACACACACACA
CACACACACTACACACACACACATACACACACACACACTAATACACACACACACACACAC
ACACACACACACACACACATTATATTACACACATTACACACACACATACACAATTACACA
CTACACAACACACACATTAAGCACACACACACACACACACACACACACACACACACACAC
ACACACACACACACACACACACACACACACACACACACACACACACACACACACACACAC
ACACACACACACACACACACACACACACACACACACACACACACACACACACACACACAC
ACACACACACACACACACACACACACACACACACACACACACACACACACACACACACAC
ACACACACACACACACACACACACACACACACACACACACACACACACACACACACACAC
ACACACACACACACACACACACACACACACACACACACACACCAAATTCAGATTTGAATT
AGGCCCACCCTTACGGGTCGACACTGATGTTAACAAACATTCCCTCATTTGGTGTACAAT
CAATATATGTTGACAAAGTCGTTTTCACCCTCCTTACCATCAGACAGGAACAAGAACAGA
TTTGAATTATTTCATTAGAGGAACTAGTAATAAAAACACACACAAATTGTTCTTTGATGT
GATCACTATGATTTTCCTTGGGTCAGATGATTGGGTGGATATGTGGATGGTATCGTCAAG
ATGTCGATCTTGTGAGAATTTCTGATGTTTTTTGTACTCCATACTTTTCATGTGTTTTAC
ACATCAAGGGAATGTCGGTTGATGTTTGGTCAACATAATTCAAATCTGAATTTGATGTGT
GTATGTGTGTTTATGACCATTTAAAAAGATCCTTAATGAACCTCAGTGAGTGTTAGCGAA
CAGTAAGGATGAAAAAAATGCTGATGCTAACCTATTCACACCATTAGTTTTCAATTTTGG
TTGGAATACTTATGTACAATAACATCAACATTGACATGTAAGGGTGGGCCTTATGCCGAC
TAAACATTGACCAGTGTTCCCTTGAGATTGTGCAAAACACCTGAAAAGTACATAGTGTGA
AAAAAACATCAGCTATTCTCACAAGATCGACATCTCAATGATACCATCTTAATATCCACC
CAATCATCCGTCCCAAGGGAATATCATAGTGAACACATCAAAGAACATTTTTTGTGTGTT
CTTAGTACTGGGTCCTCTGATGAAATAATTCAATTTGTCCATGTTCCTATTGTAGAACAA
GCCTGAACACAATTCTCATTGAATTAAAACCATCATAAAAGCAAGACTGAATGATGAATT
GGCAATCATGATCCATTCCATCTTCCATGTCCACTAATGTCATAACATTTAAGTAACATG
ATTCTGGTCAAGCTCTATCAATACAGCATGACAGGGTCACAAAGGGGTGAGTATTAATCA
CCAAACTAACTATCTTCATTTCTGAAAGTATTTCAACTGATGACAAAAGAAGGTTGAATG
AATAGTAAAATGACCACTTATTTAAATTGTCTCCATGGAAAGGACGCAGGACTGCGTGGT
CAGTCAGATACCTTCTCTCCCCGGTAAAAATCAAGGAGTAATTGCAAACCTGTAGCACAT
AAAAGGTGTGCAATTCTTTTATCAATTGATATGCTATCAATATTATGTATTTTGGATGTC
ATACAGGAAAAATCAATGACCAACAACAAAATATCAGCCACCGTTCTTAGCTAGTTTGAA
TCCAAAATCAGTTCGACCTCATTTTTTCTCCCCTTTCAATCTTGTTGTCTGAATGCCAAA
ACACTCTGGCAACTGGTGCAGCTGCGTGTTATCCCCATCTTTTTGTCATGGTGCAAAAAT
GGCACTGTAATTGGCTTTCCCCTTCCTAATCCTTGTGGTACAAATATTGCAATGTAAGAT
TGATGATTCCTATGTGTCTCCTGTCATAATTCAAAAAACTCATTTGCCCCCAATAGAAAG
TTTTGGTTTCACAACATGATTTTGTTGAGAGAATTACTTAGGCCTATTTTCTGCCATATA
ACAAGCGTGCATGCAAGGCATATGAAATATTTTCAAAGGTTGTACTGGGCATTCGAGGCC
TTGTAACCTTTGATAACATCTTATGAAAAAATACAAATATTCTTTCTTAATAATGTTCAT
TTGTACCCTCTACAATCAGTAGGAATAGGTACAAATCTTACAGTTCAATATTTGCACTGT
AAGAAAAACCAGGTATTTGACTGAAGTGTATGGTGCATATATTGCACTCTCATGTGAGGT
AGGGGTAGCCACATGCAATGGATATAATATTGTTATATTAATGTTAAAATACCACCAGTG
TGGTAGTTTCTGTAGGCTGTACTAAGTCCCATACAAGACTTACAATTCTGTCTCCAAATA
CCATGATATTCAGGTTATTTGAATCCTACTTTGGTGATCACAACAGTTGACTTACCGCTG
CTATGACTCAACTGATGACTGAAAATATCAGAAATCTGTTTCATCAAAATATTGTCCTTT
CCTTGGAAATCACCCACATAAAACACCCACAAAAAAACCAAACAATCATGGCTCCACACT
GCCACCTACATCAACAATACAGCAATTGTCAGCCCCAACAGTGACAACCTGTGGCTGTTG
TCTATGCATTTGCGGAGGCCTTTCTCCATGGTGATGCCCCTGTCCCCTTTGCTCAACAAC
TGCAAGATCTTCCCCCCCCCCCCCAATGACAATAATCACAAAAATAAAGCAAAAAATGCT
CCTCACCCCCCACCACAGCAAGTTGTCCCTTATCTTGTCCAGCAACAGCCCCACCAAAAA
GCAAACAGTGAGTCACACTGTGAACTAATTCTCACTGATAGGTACCATCCCTCCATCAGT
GAGTTCATGAAGTGGCCTGATGGGGTAGATTATGCTTGCAAGCATGAATTTTCAAGAGAT
CGGTTGATTGGGAACAGAGGGGATGAATTCTGCCACTGGTGCAAGAGTTGCATGTACAGC
AACCCCATGGCAAATGAGACAGTAGTTCCTCCACTACTCTTCTTCCTCCATTCTGTACTT
GCATGGAAGAGGGCAGTGAGCTGCTTCATGGCCATAAGCAACATCCAGTGGAATGGTGTT
ACTGAGCAAATTAACCCACTTAATCAGTTGCAATGGCCCATCTAATCAAAGCAATGAGAA
GGTTTCAGAGACAGCAACGCAATGTGTCCTCTCAAGTGTGTTGACCTCTAACTCCACAGG
AGTATGATGCAACAACTGAAGCCTGCTCAAAATTAGGCAACAAGGAGCTGTTTCAACTCC
TGACACAGTTTGAAGGAGTAGTGCTGTTTGCAATCAAAAGGTACATCTGTTGTCACCTCA
AGTTATCCACTTACGACATGAATTGTCTGATGCAAGTGCCGAGGGGGACGTCAACTTGGA
ATTCTCAAATGCTAATTGGCGAGATTGAATAACAACCACTCTTGCTTTGCAAACAGACCA
GCAAAGAGTCTTTGCTTCACATCTCCTGGCTCTCCTGTCACAGCTGCTCTGAATGTAAGG
GGTGAAATAGTGGCACCGTGTCCTCCTGCTCCTCTTCAAATGCTTGCTGCAAAGGTCTCT
GATTGCCCAAGGTCTTTACATGACTTGTGGTTGGAAAATGAACTAGGGTTTAGTGGGAAG
AAGGCTTCAAAAGACTTCACTGAGAAGAAGAGAGGGGATATAAGTACTGGTATTACAAGA
GGAATATGCTGTGGGTTGGAGTTTGTGAGATGCTTAGGGGGGGGGTTACTGCTGCATATG
CATGTGATCAAATGAACTCTGTTTATGGGTCCAGACTGTCAGTAACCAAGATGCTTAATG
TAAAACCATACTAGTGGATATTATTTTTCCTTTGATGACAACTTTTAATAGACTTTATCT
ATAGTAAAATATTATTCAAACATATCACAGCAGTGAGACATGTCACCGTAAACAAGAACA
AGGCATGTCACATTCCTAAGTTGAAGTTTGTTTGGTTTTCCAATGAATAGAAATTTGTAG
GGGACAAGTCAAAGACAACCACCAGGCAGCCACTATCATTAGAGTTTGCATCCACCAAGC
AAGATCAATCCACCAAGCAAGATAGAAGAAACATGGCCAAATAAGAAGAGTGATGACATC
ATGTGATGCTAGGTTGCAAAGTCCGGCGGAATTCCGGCGGAATTACACGTTACTCCGGAA
TATTTGCTACTTTTGACAGTAACGTGATTACTGTGATCGCGAGATTACTGAGAAAGACTT
ACTTTAATACTTTGCTCAATACTTAAGGACTGTGATGCCATGACGTCACAAAATAAGGCT
CATTTTGACAAAATTTACAGAAATATTTCAGAAACTGACTGGAACTACTGCAGTAACTCT
GATTGGTTACTGGTTACTGTGTTTTTTGGACAGTAACCAAAATCAGAATTTGCAACCTAG
GTGTGATGGTCAAGTGCAGAGCAGAGGAAAGAGTGACAGATGAGAGGTGAATGCATGTAT
ACTTTTTGGTGATATTGCCAGAAGCATGAACAAGAAACTCTCATGACTAATTTCTTACAT
CAAATTCTTTAATGGTGGGATCAAGAAGGTTTCTGTGAACAGGTGATCCAAGAATTAGAA
GGTCCAAAAATTATATGAACCCTTCTCATGACCAAAGAATTAAGAAAACAAAGACAGAGT
TGGGCATAGACATGTTGCATCATCATACACTGAACACCGACACCAGCCCTTCCTGACCCT
TGTGGATGACTTGGTTCTTTTTATGTTGAAGAATGATTGAAGCAGACAAGACTGCTGCTT
TTAAAATATCATTATTTGACTAACTACTTCTCATCAAACATGATGCATATCATGAGTTAG
TCTATATTTCAAATTGTCATCAAATGAAAAATCTCCTCATGTGATCTTACATGCACAATA
CACTCTTGTCATTAACACTTGTTATCTGACAAAATTTTAGGTGTAAGTCATAAAAAGGGG
AGTCTCTCTGTCACATTGAGGTGAACAACTTCCTTTGCTTGTGGTTCCGTTGTGGTTCAT
ATCCATGTGACACAGAGACTCCCTCTTTGATGACTTACATCTAATTTTTTAAAGAAAAGT
AGTGTCGATGACAAGAGTGATATTATTTAGAGAAATGATTTGTGAGAAAAATGGGGGAAT
TCAGAGTTGATAGCTAGAAGTGATTAGTTAAAGTAAGGTCAATATTGATTTCTAGCGGAG
TGCTTTTTCAAAAACTACTAGATCCTAAATGGCTATAAAATTTATTATGTTTCTAAACTT
AGTGATACTAACACAAGGTGGTATGATATTTATATAATATGTTCATATTAATTGTTAAAA
TATACCAATGTAGTATTTTTATTTCTGATTACCAGTTCCCATTGCATCACTATCTACTTT
TTTAAATATGCACCCCATGTTTGATGATAGAAACAAAAGCACCCAGTTACTTATGTAGTG
GCAGGAGTGACGTTATCTTCCAAAATTAGCAGCTAGTTATGTAGCATGGAATATCTGTCT
GTCACAATGGAAAATCTAGCTTGCCTCTCTGGACCTTGAATTGCTATACGGTGTATTGAC
ACATGTAGTATAATAATAATCTGTTATAAGGCACATTCAACAATACACCTGACCTCATCA
CCACACCATGGCATTATTGCCGCCATCATAGGTGAACCCAATACCTTAGCCCCCAGGCTG
AATCTTATTCTGCCACAAACACTGCCCTGCTACCAACAACACGAAGACAGGCACAAGGTA
AAAATCTGACATTTTCCCAAATTTTCTATTATGTTATGAATGTTGCTTTCAATTAATTAC
TTCTGCAACGACTGTGCTGTGGTTGATATCTTGGTTCACAGACTGAATCTGTCACCACTG
TTGGGGTTTTGCTGTTGTTCGGAAAAGAACATGACAGGGGTTGTGAGCAAAAGTCAAGAA
ATAATGTATAACACACTATTTACTTTGACTTTTTGGATTACCTTCTTATGCACCAACAAC
AAACTTTGACTTGTTGGATTACCTTCTTATGCATCAACGACAAAGTGGTCGCATGTTGAT
ATCTCAGCATCTTACTAAATCAGGCACAGCTTCTGCCACCGCCACTGCACCATACACCAT
GCCATCCTGAACAACAAAAACAAACAGGTGATGTGAGTGCAAGGATAACAAAATTTATTT
TCTTTTTTCTTTGTTATGAAATGTTTATGCCATGGAAAGCTTATGTTCTGACACTATGGC
TAATGTATCATTATCCCAGACTGAATTTGGAAGCTCCATCTTTTTCCCGACAAACACAAC
AAGAACAAGCACCTTATAATGGGGTGAGATGAAAGATCCTTCCCATTTTATGCATTTTTT
ATCAGCAGCTCATAACTTTTTTCAATTCCTAACCCCCCTCCATGAAACGTGAAATCCTAA
CCCCTATAAGAAAGAGTATGAAAATTCCACCTGTGTCCTCCTCACAAACCATTGGGTAGG
CTTTGGCATGACTGTTAGCAAGGGGCAGGGCAGGACAAATATTGATAGGTTTTCTGATTT
CATTGGAATGGTTCTAGATGACTTGAATCAAAATTGCTCTGAATGTCAATTTGTCTTCGC
TATGGACAACCTTGATCTTGATGCCCACAACAATCCTCGCATTCAGGCAATGATTCTTGT
TTATTGTCATAGCATTATCTATCGTGCATCATACTGACCAGTCAATGGAGCAACAGAATC
TGTTTTCAAGATGATTCACTCCTATCTAGGTACTCTAATCAAATACAAGATTTGGAGTTG
TTGAAAAATCGTCTCATCCTCATTATTGGCCAAATGCAAAATTTCCATAAGTACTTTATT
CATGTTGGGTTTAAACTCTAACCGAAATACTTTGTGCTATACAACTATATGGCTATTACT
TCTGTAATTACTTATTGCAGTGGGAATAGTTTTCGGCATGATCAATTTCATATTCTCAAT
CATGTCTTGTTACCAAGCAACAAAATCATCAAGTGCAGACAGAACCAATTGGTCATTTTT
TACAATTTATTAATAGAGATTTGTGCAAGCTTTTTTGATGGCGGGGTCAATGGTTCTCCT
TTGCTTGTGAACCTTTTAAGACATTTCAATCGGGTCCTATCCAGCATGGTGGGTTGTGTA
TTGTGACTGATACGCTGGGCTCATTGTTGTTTTTGTCCACACCAATTGATTCTTCAGCAA
TACTGTTGATGTTCTCCATTGAGGACCGACGCTTATGGATTCTCACTCGCACTTGCAAAA
GAAATTGAAAACATCAAGTCGCAATATATTCCAATTTTGTGAAGAGATTTCATCGACATG
TAAAAATTTAATGACCACAATCAATTTTACGCTCGAGCAGGCCGTCGAGAAAATAAACAA
TGCGGCAGTTAAATTCCAAACCGACATTACCCAGCGCGTAGATACCTGCTCTGCACAATT
CCCACCCATCTATTCCCAATTAAAAGAGTTGACAAATCTATTCAGAAGCTACAAGACTGA
GCTGAAAAACTTAGAAGAGAGAAACGAAGCGGAGAAACGAAGCGTATCGATACTTTGCTC
GACCGAACAGATGAGCTAGAAAAACGAATACATATAATGGAGTAACTCTCCGGAATAATT
CGATTCAAATCACGACCATGATGGAAGAGCGATCAAAAACAAATGATGCAATGAAACACC
TATATGAACTGATCTCGACTAATGATGCAAGACGAAATGAGGAAACAAAAGTGCTTCGCG
ACATAATGGATCACTTCGGCGATGAATTGCTCAAAACAAAAGTGATGCCGGGCCACGCGC
AAGTTCGATGCGAAAATCTCGAGAAGGAGCTGGCGAATAAAACCCACGAACTTTCATACT
TCCAAGAAACGTCACAGTCAGAAAATGAAACGGTTCGCGAAACGATAAACTTCCGTGGCA
TCAAGCAAACGAATATGGACCGCATAGTGAGAGTTGGACATGCCTACGAAAATCACGAGA
AAGAGAAAAACTATGTGACTGGCATCAATGTCACGGCCACGATGATATCAGTTTCTGGAC
TGCCGATGAAGTTGACAGGGGAAATACAAAAGCGTGTCGAACAGATTGATGTTCTGGCAG
AAATTGCCTCCTTTGCCCACGACTATGGGAACTGGGTTGCTTACCAAGCTGACCACGAAT
CACTCTTCGATTGTGAAGGGACCAGTCAAGACGAACACAACTATGCAGAAGATGACAGAA
TTGCTCGAAGTAAAAGTAGTCTCCTGAACGAGCTCAAGTCGAAGTTGTCGGCAGAGTTGG
AACGTGCTGCCTACCGTGGAGTTCTTGACTCCACAGATGGCTCGACACATGGTTTAGGTT
TGATATGGGAGGAACGGGATATAAATATTATGCGATCCCTTCTTCATGGGATCGTGGGAT
TCGATTTATTGGAGGGACGTCGACATTGTGTGTAGATTTAAAAAAACCTTTTCCGAAGCA
GGGAAGTCAATCACATCTAACCCTTTACTAAAAATATGTATAAAATTCTCCAAACTCACG
GAGGAATCAATACACCTTCCCTTTGGCAGCAGAGATGCGGCGCCATTCCGGAAACCATGG
TGTCCTTCCTCCCTCCAAACTTAGAGACAACACACTTTACACACCTAACTTACACACCAT
CTCGTCCTCCTCCTCCTCTAGAACCATCGACGCCTTGACTACACTCAAATCCATCGTGAT
TTCGCGATTCTACACCGATTCGCAGTTTACTACGTGGCTACTGCACGAGTTTCTCCCACC
CTTTGCATCAGCCACCATCTCCGCAACCTCTACACCCCTTAATAACTTCGATCCACACCG
TTTCTCCTTAAAAACTCGAGAGTTCTCCTCGTATATGATGCCTACGGTGGCACCCGACTC
CACCGATGTTGCGATGGGGGAAACATCGCCTCCTCGAATGGCAGGAAGCAAGCGGGCTGC
GGTCAACTTCGCCTGCCATCACTCCTCCTGGCGTAGGAGCTGTTCAGAACAATGCTCTAT
CAAACACAGATGCCGACGACTGCAACACCGAACTAAAGCCGGCCCGTTTGGAAGATAAAT
TCGAGGCACCTCCGAAGAAGAAGGCATCGTCCTCGACGGACGCCTTCCTTGTGCTACAAC
ATCCCAACGATATGCTGGACGATCTGGATGATGCTATTGATCTCACGGATAAAAAAGTCT
ACGAGGAGCTCCTCAGTGAGCCGAAGCCACCTTCATCAGGTGAATGTCTTGCATACACGT
TCGATAATGAGGACGACTTCACGAAACAGCACATCTACACACTGAATGGCCTCAAACTCG
AAGAACTGATGCGGCAAAAGACCTTGCGATGCAAGCAGCAAGACCGCTCGCAGGCCCACC
CTAAATGGGGACCATTTAGATTGCAGAACATGGATAACTCCGGTGATATGGAAATTGTCA
ATAGCAAAGGCAAAAAGGCATTGTATTTCAAGCCTGAAGACTTCTCCATCTCTACGGGCG
AGCTTTCCTTCCAAGTTGACGACACAGTTACATACACCCTGCTATGCTACGTGGGCCCGA
AAGCCATAGCCTTACAAGTTTCCACTGCTCGACGCAAAAACAGAACACTTCGTGATGACA
ACGGACCGTTTCTTCTCTCTCGTAATGCTTACAATTCGAAATTGATAGATGTCTCCAAAT
CGGATGGGGTATTCCATACGTTCGACCCACTACATACTCCTCGCCCTTCAGATGAGGATT
GGATCCCTGTCGGCCAACAAGGTGCATCAGCGCTCAAGAACAGAGTAAGCTTTTGTCTGG
AGGCCAAGGAGAAATCGAGCAAACAAAAACGCTCCTCTAATCAGTACGGTGCACTTTCGG
AGGTTGATCCCTCGGATCTGGCGAACTCTAGTAAACCTAAGAGCAGGAAGTCTTCTGGCA
CAAAGCGTTGACAAAGCGAACGTCCTCTACGTCAGCCAACGCCGAGGATGATGAGGACAA
CGCCTCGGAGTCACGGGAGGACTCTTCTCAGGACACGAGTGATAAGGACCCTGACGATGG
CTCGGGAGAGGATAATGACGACGAAGATATGGACGATGCCTCAAGTGAGAAGGAAGGTGA
CAAAAAGCCCTCTGGTGACGAGACGGGGTTAGACTCTGACACGCCGATCATACAGGAACC
TCGGGAACCGGTGGAAATTCACATAACACCACATGTTCAGGAATGGTATGACGATGAGTC
TGATGGGGAAGCGGCGAAGTCAGGGGATGAAAAGACTCCTCCAAAGCTGAATTTGAAAGA
TATAGCACCAACTCCATCGGTTGCCACCACCTCTTCCAACACAGCCTTTTCCTCGCTGTC
CCAAGATCGCTCTCTCATTATAGATCCCAACAGTGGCCAGCACTTGCTGTCATTTGAAAT
ACAGCTACAACCTGGTAAAGAGCATCTAACGGTACTTCTAGACGAAACAAAACGGCTTCT
AGATTATGTCCAGGAGCTTGACCCCACAGCACGCTTCATCTCGAAAGACATTGATTCAGA
CAATAAGCCTTACCCTGATTTGACGTCATCTAAGAACCCGCATTGGCCTAATAACTTCGT
TAACGCTCAACACTGGTTTCAAGTCCCAGGCGGTTTTGTTTTTACTCAGCCTCCAGTCAC
AGAAAAGCAATTGCAGGCTCGCCTGGAGACCAGACGCAACAGGTACAGGGCAAATGACAG
TGGTAGTAAAAGGAGGAAATCGAAGAAAAGTGGAGGTGAAGAGGACAAAGGCCCCACGTC
AATTTACGCGATCATCAACCTGTACACTGCTCTTCCCAAGATCTCGACTATCATAGAGGC
TATGAACATCGACCTGCGCCGTTATAACGCTCGGGTATTACTAAAGCCTCTTCAAGTATG
GGAGTCGCATTCCAAAAAGATGCTCTGTGGGGTGCATAATGGACTGTGCATCGAGGGAGT
CAAACAGTTACTCATGCATCGCCTAAAAGAAATGGAGAAAAAGCTCTGCCGCCACGGGAA
AATGGATACCCTCGAATGGTATGATTCACCATTGCCTGCGATAAATGTCACCACACGCAC
CATTCGCGAACTGAAGCTGCCTGATGATAAAGAGGAGAGGGCCCGCCTCTCCTTCGATTC
CTTTCCTCGGTCAAGTAAATTCGCTTATTTTCTGGAGGCTAGCGACGCTGCGTGGAATCG
ACTGGATCCACTCTTATCTATTATGGTGGATACTAACGATTTGTCTCAAACGCTTGGACC
GTCCGCTTTCATCATGGACGTACCTGGGAATGTGGTGACCATGGACAGAACTAGAGCACA
CCATAAACATGGTAGAATCCACATGGGTTATAATATCGCGTCGACAATCCTAGAGTGCGG
AGAGGTACAACTCTTCGACACGAAGTCAAGGTGAAAATGCAACCAATCACAACCCCACCG
GTGAAACTCTACAGCCAAAGCCTCCATACGCCAAGACCACACACCGGAAGGAACTACAAC
GGATACGATTCAATGAGAAGCAAATCTTTCACACCGCAGTTATGACCTGCAGAGGCCCGG
AAACGGGAATATCTAGCATCGTAGTTGCCTATGATCCTCATGATCCTCTCTACCGCGAAA
AGTATGCCTTCGCAGAGAGGACAGTAGCAAACCTGGCTTGCTTCATGCACCACTGGCTGC
TACAGTGTGGGTACTGCGAGAGTACGCGCGACACGCCTTATGCGCTCCTTTACATAGAAA
AGGCGCAACTTGCTCCCCAGTCGCCTTGGGACCCTGTCACCCTTACAGCGACATCGCATT
TTGCCGGAAAGCCGACACTTTTCTCAGAGATAATGCACACTACGACCCATACCTCCGTAA
GCAGATGCTGTCTGGACAGGAGCAGAGTAACACGTTTGTCGACATGTCCGACACCGTCGC
AAACGACTCCTCAAGGAATTGGGTTATAACCCAGACCTAAAAGCCGGGATATAGGGAGCA
GGGTGAGTGGTGCTTCTGCACTTACGGGTGACGGTGACACCACTGGTGCTTCTACCGTGA
ACTCCGAGGCAACGGCAAATCGGGTGCTAAAGGCCAAAGACTACGCGTTACAACTTGCAG
ACTCCAAAGCGAGGAATGCCGAACAAGCCGCAGAAATCAACGCACTGAAAATTCAAATGC
AACAACTGACGAAAATGTTGGCTGGCATTAACCAGCTGGTTCCCCCCCACCTTAGTGGAA
GCGGAGCTGCCCCCGCCCAGGATGAGGGAGGAGGTGCAGCTCCGCAGGGGACATAAGGTC
CATGCGACCCCCATCTCTGACGGGTACTAGGAGATGGGGCACCAACCGGTACCTACACTC
GGTTCGACCCTTTAGCTCAGGCGGGATCGAATCGAGACAATGCGAGCCTGGCCACTGGAT
CTTGGGTTGGAGACACCAGTGAACTTGGGGACAACCAGTCAGCACCTATGGGGAGGACCG
CTGACATAAGGGGCGCTCGAACGACCCCAGCACAAATATCAAATCAAATTAGGAATCAGG
GGACAAATCGAGGGAGCAACAGAAGGGCAAAAAGCCAACGGAGGCAAGACCGATGGCGCC
AGGCACAAGCATCAGTGGAACAAAAGAGAAAATACAGGGCGTTCCTTCAAGGCTACAGAT
CGCTCCAATCCAAGTGCACCCCAACTGATGCCGACATAGAAAGGATGGTCGGAAGCGCCA
TTTACCGGAGGACTATAACTTTCTTTCACAAGAGGATTATCAAGAACCTGACTCCTCAGT
CCCGGTCCATGTAGCGGAGACAGATAGGAGGGAAATGGAGCAGCTTGTTCACCTTCTTCA
AGATGGCGGCGCCGGTTACATGCCAAGGAAGAAAAGGAGCGGGTGGGTTCGCATCATGTT
CGAAAATTGGAATAGTCTGGGAATTTTTACTCACGGTTGGAAAATGGATCGATTAAATCA
ATTAGTTAAGGACTTACAAGTTGACGTAGTTGCCGGCTGTGAGAGTCAATGTCATTGGGG
CCTTGTACCAGCCAATAAACAGTTTTCCCAGATAATCTGCCCCACGGCGCCCACCTCAGG
CATAGCGGCCAACAATGTAACAGAGGTTATTAACCGGGATCAAATGGGCGGCACGGCAGT
CACAGCCATAGGGCGTCTGAGTGATGTGGTGACAGCGGTGGGCTGTGATGTTACTGGCCT
GGGAAGATGGTCATGGATCAGGGTAGGTACAGCATTGCGGAGCACTAGAGTCGTGTGTGG
GTACATGCCGTGCAAACCGGGGAGGTCGGCCAGAGGTCATACAGTGTGGGAGCAACACTT
GCGGTATTTCCAGTCAAGAGGGGACTTTCGCTATCCGTCTACAATCTTTGTTGATGATCT
AGCCAACCAACTCGCCGAATGGCGAAGGGACGGGATGAAGTGATGGTGTGCATAGATGCG
AACCAGGACGTGTACTCCGGTCCTTTGGCAGTAAGGCTGGCACGCCCAGATATTAATCTT
CACTGCATCATGGAACCAGCACTAGGCGGCGGGTCCCAAACTCGCACTCGCGTGGCACAG
GGAAGATTTCTACGATATTTGGGAGCCCTGGGCTAGAGGAAGGACATGCGATGTGCTACC
CACACTGGTATGGTGTGGGTGACCACCGCGTCTTCCTCCTAGAGGTTTCGGCATCGTCGA
TGTTTGGCGGGATTATCCTACCATTGCAAGGCCTAAGTCTCGCTCTCTGACAACAAAAAT
AACACGCATTCGAAGGAAATACTGCCAGACTTTAGCTGAGCTATCCGAAAGACACAAAAT
GGAGGAAAAACTAGAACTAGTTAAGACATTAGCCGGCCAGAGCTCCACGGACATCGCAAG
TCGGTTTCACAACAGGTGGGACAAGGAAATGGGAGAGCACATGAGACACTCGAAAAGGTA
TGCACGAAGTTTAAGAGTTGCGCGATCGAATTTAGTCCCACAGTAGGCCAATGGCTGCGT
CGTAGGGCAGTCCTCAAATGGCTGCTACGTTGGCACGAGGGAAAGGTGCCAGACACGAGG
AATATGTGTCGGGCAGCACGAAGGGCAAATATACTGGACCCCCTACGACTCAGCGCAGCA
GACGTGAAAACACGACTTCGGGCGTGCCTAGATCATCTATTCGAACTGAAGAAGGATGCT
CCCGCTCTGAGGCGCAAACATCTACAATGGAGACTACAGGTAGCGAAACAACAAGAGGAT
GACGAAGCCTCCACTGAGGTACTCAGAATTATACGCAGAGAAGCCAGCCGGCAGCGACAA
CGGAATATCAATAAAGTAGTCAAAGATCCGCGTGGTCGATCCGTACTCAGTGTGGGGGTG
ACAACCGGGACGGAAGTGAGTACTTACACGGAACAACACGAGTAGAAACGGTCTGCGGCG
AACATCTTGGCGAACGCTTCTCCCTCGGAAAAGCGAGCTCCCCTCTCTGCCGCCGCTCTG
AGAGATGAAATAGGAGTACTGGGGGACACTGAAGCAGCCAAAGCGTATCTTAGAGAACGA
CTATACCTACTCAGACAAATGGGATGCGTCCACCGTTGACCTCCTCAAAGCGTGTGCGAA
ATTACGTCTCGAATGCGACGACCTAGCTACCACTGAATACTATGTCACTCAGGATGACTT
CATTGATTTCTGGGCCACATCGAAGGAATCTACTTCATCTTCAAAAAGTGGGAGGCACTT
CGGCCATTATAGGGCCATTACTGAAGATGAATCTCTTGTGTCGCTCCACGTCACCAGCAT
TAATTTGGCAGCAGGGAGGGGACGACCATTGGATCGCTGGCGAGAAGGTGTGACAGTTCT
CCTCGAAAAAGTGGCAGGGAATAATCGCATCGATAAATTACGGGCGATCTGCCTACTTGA
GGCGGATTTTAACTGGTGGCTGAAGGTGCATTTTGCCCGCCGTATGACACATAGAATGCG
TACGTCCGGGAGTGCTGCCAGTGGAACAGGGTGCTACATCCGGCAAAACGGCGTTAGACT
CGTCGATGTCCAAACAGTTCTTTTTCGATCAAGCAAATGTTCTGCATCAAACAGTAGCCG
TGACCAGCACGGATGCAGCAAACTGTTACGACGCAGTTAATCATACTGCCATCAGCATGG
CATTACAGGCGATGCATGTCCCCCTTATGGTGGTGAAATGCTACCTACTGTGGATCCAGA
CGATGAAATTCTTCCTTAAAACTGGCTTTGGGATGGCCAAACAGAGTTACGGAGGGACCG
TCGCCGACCCTTATATGGGATTAACCCAGGGTAGTGGTGCTTCTCCTGCGGCCTGGACAG
CCATAAGCACGGTTATGTTGAGTGCCTATAAAACTAAGGGGCATGGAGCATACTTCGTCT
CTGCGTGGACAGGAATTTGTCTGAGTATTGCAGCCCTTCTGTATGTTGACGACACAGATC
TACTGCACATGAATACTGCGCAAGAATCAGACGAAGACTTCTTTGGAAAGGTCGTGGATG
GGACTGCCTACTGGGCAAGGCTGTTGCAATCGACTGGTGGTAATCTGAAGCCAGAAAAGT
GTTATTGGTACTTTATGGCATACAAGTTTGTGAAAGGAGTCGCGATACTGAGGCCAGCCA
AGGAGATGAGTCGGTACGCTTTACGTATACCACAGCCCGGGCGCAAGCGTGGCTATTGAA
CTTAAAGACCCCTCTGAGGCGTCGGAAGTCTTGGGAGTATGGTCGTCCCCAACAGGTACT
AGCACTTCGCAACTTGACCACATGATCGGAAAAGGCAGGAAATGGAGCACCCGGGTACTC
CGCAGCACTCTCAGGCCATCTGAGGTCTGGCATAGCTTCACAACTCAAGCCCTTCCGTCG
GTCAGATACGGACTCATTGCACTGATGGCCTCGCCGCGGGACCTCGATGATGCTTTCTCG
GCCTGGTATTATACGCTATTGCCAGCGCTAGGAGTTAATAGGAGTATTACTAAAGCCTGG
CGAACTCTACCAGTTAAATACCAAGGTTTAGGGCTACCTCAAATGTCTCGAAAAGCTCGC
TATTTCGCTTCAATATCTCCAACGGCATTGGGGCAGGAGCTCCACGATGGGGACAATCTT
ACGGGCGAATTTTGAACTTGTCCAGATTGATATAGGGTTAAGTGGAAATTTTCTTTGCAG
AGACTATAAAAAATTTCAGAAATTAGCTACACATACATGGTTCAAGACGCTATGGGAGTA
CCTGCACCGGTATGGCGTAAAGCTGGAACTAAGCGGTGTCGACGTACCGCTTATCCGGCA
GCGTGATAGAGTGCTGATGGAAGAGGTCATTGACCTCATTCCTCCCCACCAATGGCCGAG
CTTTAACAGGGCGCGAAAGTATTACAAGGTTTACTTTGTGTCTCAACTGACGCTGTGTGA
CGGTATTACAGTAGATCCAAGCAAGCTAGGAAAAGAAAATAGTGTGGTGCAGCAATCGTC
CATGAGATTTCCGCTGGAGAAACCAACCAAGGCAGACCTGGAGGTATGGAGAGACACGAT
CTCACTGATCACATCTCGCACGTTTAGACTGTCGCCACGGCTGGGAAAGCATATACGGCC
TCCGTGCGATACTGTCTGCTGGATGACGGATGCGGCGAATACTTTATTGGTTAGAAAGGA
AGGCGATTCTAAGGAAACAGTATACGTGCCTGTGCAGACAAGATATTCCACACGTGGGCG
GCAACAGTACCGACAATCGACGGTAGAGGCCAACACATCTGAATGCAGATACTACGCTTC
TGTCATCGAGGCTTCTAAGACACTGATCTCCTTACACTCGCAGTCCTTAATGATGTGTCG
AGAGGAACCCCTACAAGTCCACTCGCTTCGACAAGCTTTGTCTCAGATGGGAGAATGTCA
ATTCCTCAACGGACTCTCGATCACTGGAGACGGGCAGTGGCTCTTGGAGGCGTATGCGAT
GGGTACACTCTTAGCCTGCCACGATGGATCTTACATGCCAGAGCATGATGATACGCGGTG
CTCCGCGGCAGTGATCCTTCTCTGCAGGATCACCGGTTCGATATGTACCATCACATATTG
TGAGACATCAACAGCGGAGGTGGCGTCGAATTATCGGGGTGAACTGATAGGTGGGGTCGC
AATAACAGCAGCCCTCCTCGCGTTACAAGCAAGTACGGAGGTGGCGCCAACGACACGATT
TTTGATATACTGTGACAACATGGGCGTCGTCGGACACAGGAATAGGAGATACAAGCCACT
TCCAGAGAAGCAACCACAAACTGACCTTATCTTACTACTACGCCACAATCTAGACCGTCT
TTCTCTCAAGGTAGAATATGTCCACGTTTACAGCCACCTTGATGAGCACACACAGTTCAA
CCAATTAACGCTGCCGCAGCAGTTAAATGTGATTGCAGACAAGGTAGCGAAGGAGTGCCT
TTTGGACGGCATTGCTAGATTTACACGATACGGACCCACTTACCCAGACGAGCCCATTCG
AGTTTGGATAGATGGTAAGAAAGTAACTTCCTCTGTTCGGTCCACATTGTATGATGTATG
GGGCTCCATAACGGCACGAAGCCTGTTGCACAAACGGAAGATGGTCGGCAACATGGACTA
TCACCGAAGTTGCGTGGGCGGCCGTTGGTAAGGCAATGCTAGCCTACCCACAGATGTACA
CTCTATGGGTCACTAAGCATGTGTCTGGTTTCAACGGGACAAATAGGCACCTGTCACGCA
TAGATAACAGTATAGTCAACAGGTGTCCGTGCTGTGGGGAGGCAGATGAGTCCACGGCAC
ACATCACCCGCTGCCTTAATCCGGGGAGACAAAGAGTGTTCCAACAGTCAGTAGACACGA
TGTTGGATTGGATGGAAGAATCTCACTGTGATCAGAACCTGATTGAGTGTCTGGAAGAAT
ACCTGCTACGTAGAGGGAGGCGCTCTATGCGGAACATTGCACGAGGTCTGCCACATCTTA
ATGCATGGGCAGACGAAATGGACATTCTCGGGTGGGACAACTTCATGGAAGGAAGAATTG
GGAACACTATCTTTGTCATGCAGAAGGAATGGCTTAAACACTCCGGCTCCCGGCGACACA
TCAATTCTTGGTCTACAGAGTTTATCCACCATGTATTAGGAATTACTCATAAACAGTGGA
TCTTTCGAAATATGAGAACACACATCTGCCTACTAGATGGGAAAACTGCGACCGAACATA
ACGACATCATGGAACAGGTTGGACAATTGTTATTCACTGACCCGCGATTACTTCTCCCGG
AACACCGTTACCTCCTTGATCTAGATTTCACCGAGCTTGGGTCTGGCTCCACGACCAACC
GACAATACTGGATAGCTACCCTCACGTCTGCGCTCGAAGCTAGTCGGCACTCAAGGATAG
GGGACAGGCCCAATACAAACATACCAGGCCGCCGACTTCCGTAACACTTTATACTAACCT
GCTTAGCCCACCTTTGGGCTGATTAAGCCCTCTGGGGTATGAAAGAAGAGAGACCTTCTC
CTTATGGCACATTTGCCGTTGCTCTGCTTAGCCGGAAAAGAAAGACTGTTTGTCCGTGCA
TATTGTTGTATACTATAGATTAACCGCACGATTTACTAAGGGATATTTGATATTTGTGTG
TAGATTTAAAAAAATTGGGGGGGACGGGGGAGAAGCTGGGAGACGACAACGATAATGAAG
AGATCTCCCACACGAATGCGTCAATACTTTAAGGTACTATACTTGAAAACGTATATTATT
ACATAAGAGTAACCTGTCGCTTCCTAATAATTTAAGCGCTCTGTCTACATCTAATGATGC
ATGTCTTCGTAGACACAGAGTGTGCAGTACGTATATTCTGAGAGAGACGAGCACTTCGAA
GTGAATTGAACGATACAGAAACCCTCAGCAGCCATCTGCAACCATACAGCAACCATAGAG
CAACCGTACAGCTCTAGAGAGATACAGCTCCGTTGGACCAAAAAAACCATCCGAATGGGC
TATCTGATCGGATCGCGCGCATGCCATTGACGACACAACAACGGAAGGCGCGACGCAAAG
AAAAGAACGCGACAAGAGTGACTTCACAGCAGAAAAATAGCAGCACTCTATACCATGTCG
TCTCTTAATGTACTCCGATGTCTAACATTGTTCAGTGCAATTTCTTATGGTCAACCCTTT
CAATATCAAGTGAGACAAGCTATGAAAGACAAGCAGTCAATACATAGACTACACGAGCTT
TCGCGAGTTACGGGTATGGATCAACCTAGTAAAAAAAGAAATCCAGCGAACAAACGGCAG
GCCATTAAATGGATCGTTCAGGGAGTTGAAAAATGCTTGGCCGATCAAGAATTGCCTCTC
CCCCCCACCAACATCACTTGCAATCGGTTCAGGAAGAACAATGCAGAAAAATTATATACT
TACAGAAGAAGGGAGGACGCATCATTGGTTGATGCTTTGTACCTTCTTGCAAATGCGAAG
TCTCAAAAAGAGGTTACTAATGCGGGCATAGCAATTCATGGTCTCATGGGGGGGGAAGGT
TCAAGTTTATCTGAAAACTTTCCAATAGAAGTTACTGAGCGTGTGATCAAGGCCACGGCA
TCGACCGGTCTTATTTCGCTATCATTAGATCTGTTGAGGCGTCTGTTGCAATGCGACGCT
TTCCCATCATCAATGGCGTATACTGCTGTGATTAATGCTTTGCGAAAGCATGGACGAATA
TTTCAAATAGAGGAAATACTAACGGAACTGGGAAGCTCCTACAGAAGGATCCAAAATTTG
CAACTCAAAAGTCTTGGAAACTCAGTGGCAATTGCAAACGTCGCTGCCGGCGTAGACATC
GTCGCATTCAATGCTTTCGTAGCCTCTCTGTGTGACGCAGCAGTGAACGAAGTGCCTTTC
ATCGAAAGTTCAAGTATTGAAACAGACAATCTTGACATGGAAAGTTTTGATTGGACTTTT
TTCAACGACAACAACTCGACGGCAGTCACGTCCCCGTCTGAGAAGTATTTGTACAAAGCT
CTCAATCTATTGAGAGGCAACACGGCTCGAACACGCTTCGCGCTTCAAGAAGACCCAGAC
ATTTATTCCTATAATACTCTTCTTGCAGCTACCGCCAAATGCTCTAGGTTGGTTGTATCT
AACGAGCTATGTCAGTGCATTGTCGAATCGTGTTTAAGAGGGATGAAACAGCGAGGAATA
CAACCGGATGTGTTTACTTACAATGCACGAATCGACGTAGCTCTTAGAGCTGGTACTTCT
GAAAACGGTCTAAGAAAGGAAAGCGAAGCAATAAGACTTATTGATGAAGTCATTTCTGAT
CCTCGCATAAATATTGATCGTTACACAATCAACCATGCCCTTGTTCCGTTTTTGAGAGCA
GGGCGTGGCGATGAGGTTATGAATATGCTTATGAGCTTCTTCAAAACAAACGAAAATAAT
AGCAAACTTGCGTCTTCGGCGTTTGAAGCATTCTTGAATACTCTGGTGAAAAATGAAGAA
GTAGACTTTGCCAGAGAATTATTGGAGACATTTTTCCTTCCATTGCACTCTCGACGTATT
CAATTGTCGCAAAGAGTACGTGTGGTGAGGAAAGAGCCAGGTCTGGTGGACATGGATGGA
CATAATCATGTCTACACGACCAATCATCTCATTTCACCAACTACTCGTCACTTTAACATG
TTGTTTGGAGGATACAGCAAAGCATATCGATTAGTAGCATCGTGCCGTCGAGGAGCCGAC
TCTGCATTCTATGGCGGATCTGATCTATCAAGTGATTTACTCATTTCTCTAAGGCAAAAG
GCGTATAGCCTTCTTGATTCAATGTTAGAGATTGGTGTACTTGTTGATGGATTCTCTGTG
TCATCTCTGATGACATTCCCTTCATCATCTAGTAATATCACCTTGTTGTTGAAACGGTAA
GTAATCTTGCGTACTCATGGGGAATTTCATCTAATGATGTAATGTAACTCTTTGTAATTG
TGTCCGTTTTTTGCAGTACTGAGCGTGAGATACGTTCGGAATTGAGCCCTGCCGCCTATC
GCTCGATCATTTCAGCCTATGGTAAAGCCGAAGATGTATCTTCTGCGTGTTGGATGTTTT
TTGACGAGATGGCACGAGCTTGCGAGAAGCGAGGAATGAATGTTGAGAGCTGGAATGTAT
TGTTGGGAGCTCTTGCACATGAGCGCAGCGAAGAAAATAGACAAACCCTATTGGACCCTT
TTAGCTCGGCAGCTGCGCAACGAAATGGTAATCGAGAATCTTCTGATGCACAATATCTTG
AGTCAAATCCTATCTTTTCTCTCGTATATGGGAAGACTTGTGTTGATGCGTCGTTGAGCA
TCCTTGGCGCAATGCGGAGTCGACGCTCTTTCCTATCGAGCTCAGGAATATGGTATATCC
CAAAGCCAAACTCTCAAACATATTGCCAGGTTGCAACTGTCATTTCTCGGTCAGGAAATC
GTGTATCGAATTCTGTTCTTGCAAATGAACTATTCCGCTGCGCCAAAGAGGATGGAGTTT
CCGCAGATGGGAGATTTCTAAATGCTGCTCTGAGGTGTTTTGGTGATGATATAGACTCTG
CGATCAAGGCGTGGAAAAGTGGAATAGGGACTGCTGCTCTAGGCATCAGTTCTGGTGCAC
GTAATGAATATTCGTGTGTCAAACATCGTGCAAACTTATCGGCAGCCTACAATGGTCTGA
TGCATGTTTGTGGTAGAGCAAATCGCCCCGATGTCGCGCTTAGATTGTGTTATGCTATGT
CCAAAGCTGGTATTGAACCTACGTAAGTGCCGCACTGAGCTCATGCTTTGTGATGTCCAG
GGGTGGTACTGAGAGCAAATTGACACTGACCAAATGTAATGCATTGCTGATCATCAACAT
TAACACAGTGAAGCCAACTTGAATTCTTACTATGGAGGGAAGAGGATCGCAATGAACGGA
AGCGATGGCAGGCGAAGGTTAGATTTGAAGAACCAGTTTGAGTCGCTGCTTACTGTTGAA
TGCACAAAATACAACACAAATGACAGAAGACGCGCCGGTGACAAGAAGATCCGAATCATT
CTATCTTAATGTTGCGCTATCATGCTACAATTGAAAAGCACCTTTTTCCACAATATCAGC
CATTTGGGACAGTGGCCTGACAGTGGCGGAAAACACCGCTGCTTTTGGATGCTGCACACC
GATAGAGTGGAAGGAGACACAGGAAAACCTGCAGCACAACGAGATACGAGATTACGTTAC
ATACAACTTAATCAGTACATTTCTACTATGCCCTTTATGCTATCGGGATCTGAGATCTAG
AGAGGTTTGGTATTGTATTGTACGTTCCAACTTAGACTCCCATAAGTGTAGCAGCCTTGG
ACCTAGGTAGTTGTCAATGTTACAGTGTTGTATGATTCGTAAATTCCTCATGCAAGGAGA
CACAGTGCTTTGCCAAGCAGAACCTGGCTAACTTGGCATGTATCTTCTATCATTGGTTGC
AGGAAGAAGGGCGCCATGAGAGTATTGTTAAGCCGTTAGTGTCTTCTTTTTATAACAAAA
GCCATGTCACTGCAATTGACTCTAGATGGGATTTTAGCAAACAAATGATCTCAAGGTTTG
CAGTGGAATCACACATATGACTAAAAGATAAAGTCCATCTTGATCCCAATGTCAATCAAG
CCTTTTCACCCTCAGTATTTAAATGAAGTGCGGACCTTGCTTCTGTCCAAGTTAAACTTC
AAAGAAAATCAGGCACCAGTTGACATGTAAGTCAACCCTTTGCCATAACTGGTAATGACC
AATCTTTTGGTGCAAGATCCCTTTGATCAAAATGTCAGAAGAATTGGTCATTGTATGGAC
ATCTGATATGACAATTTGTTTGCCAAAAGCCATCAGTGCATGGGTGAATCAAGCTGCCAT
GATAGCCATGATGCAGAAGCAGCCCGCAAGACTCCCTGCAATGCAGGGTCTATAGTTAAA
AGACATTATAATGGAACAATGAGGAAATTGTGGGTCCTCTAATGCACAGGAGGACCAATG
AGTCAACATGGGTGCATGTCTTTCTTGGTGTCAGAAGGCATTTGGCAAAAGATGCCACAA
TGCTCTCTTATGACTGCAACAATGCACATAGACTCTCCCATGAAGTAAAACAAACATCTA
GACAGAGTATCAGCAATGCACCTTTTTCTAAAGTGGTTGCATTCACAAGGTGCAGTGTTT
GGCACTTGGCAAGAATGATGTGCTCACATCAAACCAAGTATTTGGAGGCCCCAATAGTGG
TGATCATGATCACAACTTGACAATTAACAATGCTTTGCAACAAGATTCTCATGATGAGGG
TACTTTATTCCCAAGCAAGGTCAATTTAGAGCTAGTTGAGGTGTCTTCCTGGGAGGAGAT
GAAGATGAACATTGGGTCATAAAAAGCAAAAAACTTTCAATAGCACCATTATGTAGGGAT
CTGTGACCATCCACAAAAGCAGCTACAAGCAGCCCCCAAAGGACTTATCATCAACCTTGT
GCCTAGCAGAGAGACAGAGAATTCCAAAGTCTACTAAGAGGAGACATGATAGATTCCTTA
ATTGCACCCCAAAACACCACAAACATTTGGCAATACCTGAAAACTCACTGTGTTACTGCA
CCAGGGAACAGCAAGACATAATGGAAGTGTTAGTCTGGACAGGACAAGTGGAACTGGGAC
CAATAGAAAATAGACAAGGAGATCAAAAAGAAGTACCACCAGTCAATGCTGGTAATAAAC
ATGTCTTGCATGATTGCACTTGTGCATAATGACACAGCAATCTCCCTGGTCAAATCCATA
TCCAAACCTTCAAGGGGATATTTGGAGAACAAGGATGCAAATGCCAAGCTAATTGTGCCA
CAAACGGCATTGGCAACAAGTAAAATCACATTGGCATGACTCTGGTGCTACTACAGGATA
GAACACTATGATATTCATATGAAAGTAAGCAACAAGGTGTGGAGAAAAATCCTTTTGAAA
ACTGAACCAGTCTGGTAGTTGACTTCAACAGCTGAAGCGTAACAAGCTCAATGAACTAAT
TAGGTGGCTGCAACTAAATGTACAAGTAGTTTTCTCGTCCAATGTGACTGATAGTTTGCA
TCATCTGACAAACAGTTCATTCGGATACTTGCTGGTAAAAGATATTTTTATGATCATATT
TGGTCAAATCATGAAATTGGCACAAGGACAACACTCTAGAGAAAGAATTCTAATAAAAAT
AAACAGCAATGAATATATGACAGCAGTTGTTTTCAAATGACCTAATGTGATCAGGCATGT
GTGCTTGTTAGCCATGATGGTTCCGAGTCATACCTCAGCATCTTCACAAGTACTGATTAC
TTATGACTCTCATGATGCTTGTCAACAGCCTTCAATATTGTAAAAATTCACGTAATTTCA
GCGTGGTCATCATAAAAACTTTTATGATATTGGCAAATCCGAATTTCGTTTGCGCTGTGT
CAAAAGCGCGGTTATTTTGAAAAAGGATGACATCAATATAATAAAAATGTTTTATGATAT
TTATGACAGCTACAAACAATAGGAGCACTAGGTATCCTAGAGGTATCATGATACCCAGCC
GGCCAGACAGTGGATTCCAAAAAACGGATTTCGAGTAAATTGAAAAAAGAAATTTGGAGC
AAACAAAGTGACTCTATAGTACTGTAGAAACATTACAATTTTCTACAAGAATGAATGGAT
CTGATCGTTACAATCTGTTGCATTCAACTCACAGTAACTTGGGAAAGACTGTTCATGCCC
AACCTTACAGTCACCCGTACCCGCACCCAAAGTTTGATTCTTTTGTGTCGTTCAGGTACG
GGTACGTGAATCTCCGTCCTTACAACCAGAAAGTTCGCCCAAACTTGAAGGGTAAATTTC
AGGTAACAGGTTATGAGGGCAAAATCCACCCAAAAATGAATTTCATTCTCGGGTGAAATC
AGAGCTCACCCCAAAATCAACTGAATTTTGGGGTACGTGTGTGTGACGTTTTTTGTTACT
GTAAGGACGGTGTACCCGTGGTTTAGGTGTTGCGGTCACACCATCCCGTGACATTCTTTG
TCAGATCGCACCAACCCATTTTGAACGTCATAGATGACCTCACATTTTTTAGCGCGACGT
ACTTAAAGAATCTTTGATTTTGCTGAATCTCAAAAGATCCGTCGCACATTTACTCTAGTT
ATAGCAGCACTCCAATTCGGGAATGTGTACATGAACTGTAAGGAAGGAAAACACAAAAGG
CACAAAGATTCGGGATTCTAGAAAATAAGCCAAACTTTGGGTACACGGACGGGTAACTGT
AAGGTTGGGCCTCAAACAAACAAAATAAGAACACCATTCGAAAGCTCGGAAACAGATCTT
TCTATTGATGTAAGTTTGTAAATATTATTTTACTCCAACTGTGACTTCATTGTTGTCTGT
CACACGGATGACAGACAAGGCAGGAGTGCTCCTGTTGTATTTAGCTGTCTTATTTCTGAT
ATGGTACTATACGGTACTATACATGTAAAAGTAGTAACTACCACGTGATATGATAGTACA
ATATGTATGTATAATAACATACCATAGAGCATAATGTAATGAATCAAACAAGCCAGGACT
GTCCAACTTTATTTTCTCTTTTTTGATGTACATTTTACAGTATCCAGTGTTTTAGCCATC
AGCAATGCCATGATGCCACAGTTCAATGCACATCATAGTTCCCATCTAACTAATATACCA
CACCACCAGATACAACACAAAAGGTTTTTTGCAGTTCTTATAGATGCAGAGATTGTTGCC
ACTATGACATACTTCTACACAATGGTGACTACAAGAGAGATATTTTTGTGATATATATGT
GGCCACAGGCAGCAGACATAGAGGTTGAAGCATAGATTAGATTAAAGGACTGAACTAAAA
ACCTCCACTATAACACAGTGATGAGTTCTACAAAGTCGTTTAGACAGAGAATCTTGTCAT
TATGACAGCGATACAGGACCCTTGACATAACTATAAATATAAGGCAAATTTTTGGCTGTT
GAAGTTATGAATTCATATCCCAACTATTTTCAAAAGAGTGTGACCTGAGTCGTATCGTCA
CAAAAAATATCACGCAAAAATTATAGGTAGTTTCGACAGGGGTCGAAGTTTTATTTTTTG
AGGAGCTTAATTTGCTCCAATTGTGAGGAATGAGGGCAGTGGAACTGCACTTCCAATCCA
AACAATGCAACCAAAATTTGTGTGGATTCTACACGCAATTGGTATGCTCTTAGCCTTCTC
AAAAGAGGGGGCCATGGACTTCAGTGTTACGGAGTCCATAGGGCAGTGGACTCCTGTGGT
GGGGAGTCCTTGCTTTTTGGACCAGGGCGGTGGACTCCAATGTTGGGGAGTCCTTGCCTT
TTGGATCAGGGGCAGTGGACTCTCTGCCTGGGGAGTCCTGAGAATGATCCTTTTGTATTT
TGTACCAATGGGTACAAAAATGGGCTGATTCTTGGCCTATGTCAGAGTGAAGTAATTTCT
CTTTATGTAGAATACAATATGTTTCTACTGCAACAAAAAAGAGCAAGTTATTTCAGCCTG
CGTCTACATATATCATACTATGAATATGTGTGCCTAATGTACATTATAGGTGACAGGTGT
TAGTGTATAAGACACTGCAATACAGTTCTAGAATCTAGAGCTTGTTAGCACTATTTTCTG
CTAGACATGCAAAGAAAGAAATCTAGCTAAAATTTTCTAGCACATAAGAAAACAAGGGCC
ATACAGTGATACTGACATGTCATTCATGATCATACACTTACACAATGGCGACTACAACGT
TTTCAAGTCATGAACAAAAATGGATGTCCACTGGCATCAAACTAGTAGGCTGAAGCTTAT
CATAGTGATCAGTTTAAGCAATGAAATGACCTAAGCCGTTTTGATGTAATTTAATATTAT
GTAGTAACCGGTAGATACGTTGCGATGAAATAGTTTTTATAGCTTTATCATTTAGTGATT
GTAATGAGCAAATGAACATGAGTGGTTAATGCAATCCCTTTATACCCAGGGAACACTGGT
GTTCTGACAGCGCGTTCCCTTGTCTTGAAGATCCAAAGATATGGATCTTCAACATATGGA
TCTTTAGCCTTTCTTGCCATTATTGGGAGATATCCCTCATCTCCTGAGAAATTAAGGGTA
TCTTTCAGTTTACCCTAGAGTACTACTGTAGGGTAGATAATTGGCCTATGTCACTCGCCC
CCACGATTGGAGAATCAGCGCGGCTTGCGGAAAAGTAAAACCTCTGTGAGGAAAAAAATC
CAATTACGAGCCAGACTTGCAGAAAAAAACCTCCTGGTTGAGGTCAAAAATGTGCAAGCT
GCCTGTGACGTTTTTACATACATAGTATTGTATGTACTATATGAAGTGTAAGTTCTTGTG
GAGAGGGAGATTTGGAATGGCTTGTGATAAAGCTGGTGTTTTTGTACTCTCCTAAGCCAA
ATGTATATGACTTACATCCGAGTGAAACCCCGATTGTCTTATCGTATAACTTTTGTGATA
GTCCAATTATCACAACTGTACAGACTGAACATTTGTGCGGGGTAAAAGACCTTTGTATAC
TAAGCATTGTTTTCATGGACCATGTGACCTAACTTTGATGAGGATCAAGTAGGGTTGGTT
TGGTGTTGCCGGTGTCTCCTGTTGATTTTGTATGTGTGTGCAAAGGTGGATTGCCGAACA
ACAATTCCATCTTTTTGATTGCTACACTACATTGAGGCGATAGGCACTGCATAGTAGGTA
TGAGTGAATGGCATCTGAGTGTTTGTTTAGGAAAACATTGTGCCACTAGAAGCTGCTGAC
AAGACCATGATTGGTACAGCAGGCCAAGCATCTGCTTGATCTCTAGTTAATTATTCACTT
TTGGGTTTTAATTTTTTTGAAGACTCTGGTTGACTTACACTGGGAATCCAAATGAAATAC
ATATGGTCCGAAAGTGTAGTGTAGAAACTACACCTTAATTGTTACAATGTGTGTACAATG
TGGATATTGAACCAGGTCTAGGTACGAAGGTGCTGATAGTACAGATATTCTGTTACTTCC
TTTTATGCATCCTTAGTATGAGAATTTGTCCTTCTATTTGCTCTATCACCCCTATGTATC
CATGGGAATAGTTGCCCAAAAGGGTCAACTACCGGCAAGCAAACAATGTCAAGTCAATTT
AATGGATTGACTAGAATCATTGGAAGGTCCAAACATCAACGGCTCTGTCTTTTTGTACCA
GTAGAGTATGGATTCATTGTTTGACATCCTTTTGTACTTTTGTGACAAGGATCCTCAACG
GAGGTCTGTGCATGTACAACTCTTTTTGTTGGTGGTAATGACATTGCAGCATAGCTAAAT
GTGCATGTTCGTACCTTTTTATTTTATTTTTAAAGACAGTGGTTGATTATCATCTTATGG
TTTATGGAACCATATTGTGACTTCACAGCAAACATCTTGGAGAAGCGAATTTTTCCTTGA
TGTTGACAACATAATTGTTGTCTTCTATTTGGATTTGTCTTAGCTAATTAAGCCATACTA
CATTTCTGTGTATAGCTGCTTTTGGTTTGCACTGCATGCCAACATGGTGCTACATGTCTC
TCAATAGAGATGTTCATGGTGTGACTTATCCAAGATGGTATTCCCTGTTAGCGAGGGATA
CTCACAATTCTCTGTGCTATGGTTTTTACCAGAACAAAGGCTTTTGGATCCTTTGTGCTG
TTGTGCTCATATGATTTTGAGGCTTGTTTTATGGTTTGTTGTGCAACACTTAGTTGCACT
ACCTATGGTAATCCTCTTGTCCTTAGTAAAAGAACAAGTTGTTTTGGTGACCCTATGAGT
CCCTAATTATGGATACCATATTATGTGTTCTCCCTGGATAATTCTGAAGGTAATCCATCA
GAAGTTCTCACAAGAGAATCAAGTACTAGTTATTGAGTCTCAGTGAGACCATTATCTAGT
AGGACACAGTTTGTTTGAATATCCAATAATGTTTAACATGGTCAAGGATTTCTTTGTCTT
ATTCTGTGTTTATGCACTCTGAGTTCAGTAAACTGAACTAGAATGCGAGCAACCCCAATC
TGAGTTGGTGATGCTCTAGACTTGTTGCGGTAACAAATGTCTAACATATATGTGTCTCCT
TTTTGTGTACCTTGTCTCATGGGCCATGTTAGTGGCTTTTTGTGACATCGTGCCTCCTTC
TCTACAATCCTAGTTGTGAGTGAGGTGAGACAATCATATTGTCTTGCCTAAGGTTCTCCC
TTGTACTGGACCACCCAGTGACATGTGAGTTCCTTGTATAGGCGAATGTTTAGCGAGTTT
AACTGCTTGTAAGCATGTTGCTTTTGCCATGATAAGAATTTGGGTCTGCTATTAAGCCCT
TGTTGTCTTTGTGCAGAGGTGTTGTGGCTTGTTGGTCAAACCGTTACTCGCTGCTTGGTA
AGTCCATCCTAACCTTGTTTAAGGTGGTCTTCCATGCTAGCCTTTGGAGACTATCATATT
CTCCAATTGAGTTCTATTCAGAACTAGCCTTCATTGATTCCGTTGTATGTGCTTGTGAGG
CACATGGAAAACCCATGATTGTTGCAACTAGCCCTGAGTAGGTGAGACCTTCTTCAGTTT
TTTCTAGGCATGAAATTGGTTCTGGATGCATCAGTATCCAATCTAATGATTTGTTGACTT
GTCAAGAAGTCTTACTTGATGGCTGAGTTGAACTGAGCAACTTCTACAGTACTGTAAGGA
TTCCTTAAGCATGGACAGTATTCCTAACTTTTTGTCCATTTTTACTTATTTTCAGAATCA
CTTTTTGGATTACAGTAATTTATTTTTGTTAGGGTGTTCTGTTCTTGTACAGCCATTTCT
GACAACGACTGTCAAATAAACCCTCCAGTAGTCAAGGTTAATTTTCCTCATTATTTTTCT
TCCTTGATTTTTTTGACTGGGTGTGCTCTGTTGTTATTGGCTGTAAACCCACCTCTTCTG
AAAAGTTGAGGGAAACAAGCACATTTTTCCAAGACACCCCAAACTTCATCAAAAAGTTTC
TCTTGTTATGAGAAACCACAGTAACGTGTTTGAAATTGAGTTTTTAGTGTAATGAGTGTC
ACTTTTTCTGTTGACACAACTTGGAAGGTCTGCTATTTTACTCAACCCCCAAAGGAGTAT
TTCACAGGAGTGGTTAGCTCTGTGATCACGAGTATTTTTGCTCAAAAAGAGCACTGCACT
TAAGTGGTTAGCTATGTGCTTGATCTGTTTTGTCCAGGTTTTGTTTCAACTTGGGTTCAC
AGATTTTAACAGACATTTTACATCAATTATCACTGGCAAGGTAAAATTGATCTCTTCATA
ATACTTTATGTTGTTGTTTGCTCGGAATTCTAGAACAATTCTAACTCAGTCCTTGTATTC
ACCAAAGACTGAGGTCATATGCTGGCTTGGTCACTCTGGTAACATGTACTCAGAACATGT
GACTTTACCCTTCCTTTTGAGTAGGAAGAACCCATCCTGCGTGCGCCAAGAGTTTGACAC
CAGCCTAGCTGGGTTGGGAAAACATGTGAATGTTCCTAACATTGGAACATGGGGGAAGCT
TGGAACTACATTCTTTTGCTTTCATTGTTACTGTAGCAACACCGTGTCAGGGGTTCGAAA
CCCAACATGGTTTGATTTCCAGTTGCTTTTTGTTACCTTGTTTGTGAATAGTGCAGCATG
GCACTTGTGTATGTTCTCTCTACGTGGGAGAAGAATTCGTATTCTTGAGAAAACAATTCA
TGATGCAAGAAGATTTCTTGGCATTTTTGTCTTATTTTTACATTTAACAAGGTTTTTGAA
TGTCAGGTTATTTTAACTTGACGGTAGAATTCTGATTAAGACTTTTTACTCTAACGAGCT
CTTTAATTTAAAATTAAATAATCCCGAACATTTGTTTGGGGCTCTGAATTCTATTTTCCT
CGGACCAGAGGATGTGCACTTTTTTGCTCAGCTAAGTAGCTTATATTTGTGAAAATGGAG
GGAGTGGTCTCACTATTGAGAAAGGCACCCGACAGTTCGGGGTCCGACAGTTCGGCAATT
ATCTCACTTTAATCATTTTTGATTTGTGAACGTTTCTCTCCTTTTTGCTTGGATTTCAGA
AAGAAATCAACAAGTTGCGTGTTTTCCTGAGAAAACCGCTAAAGGTAGGCGGTATTCTTT
TGCAAATAAGAAATTCGCGAGAATTTTGGCCATGAGTATTTCTGGGGCTCGACATGTAGT
TGATTTATGGGTCCATCTTGCGCCCCCATGCGTACTGGGACTTGGAGATTGTACTCCGCG
CCGCGCTGACGTATTGACCGTGAGAGGGCAATATAATATGCACCTATGCCTTTTTGCGGA
GTAGAAAAATGTTCTCTCTTAGGCTGGTCATTCGCGCTCATGGGCAAGGCCCTATGAGTA
TATCACACATTATGTGTGGTCATTTTTTTCAGATCGTGATCGCGAGGGCTGTGTCGCGAA
ATGATTCTGAAATGGGCTGGGCCGTGACGCGCTCGGATATGAATGGGGCTGATCCGCGAT
CGCTGGACAAGGTCCTGCGCGAGGTCATTTCCCTTGAGGTTTCTCTCAGCCAACCTTGAA
ATCTTGAGTCCCGCTCCCAACCTGTGCCCGTGCAGTGTCAAATCGATACTCCCACCACCA
CCATGCGAACGAACAAGGGAACTTGATCCTTGGAGTATGCAACACTTCAGAGACAAGAAC
TTCCTGGGGGATCGTGAGTCATTTAAGTGACCGAAACCTCTCGGGGGTCATGAGCAAGTT
TTTTTAGGCCTTAGAGGCTATTCAAGACTTCGTAGGGTCAATTTAGGCCCTAGAAGATTT
ATTTTTGTACTGCCTCTTTGGCTTCAAGTACGTAGTACTCCATGATGTCAATGCATATGC
ATATCATCATGGGTACGGACTAATTTTAAGTCTAATCGTGATTCTATTTCGAAAAATAGA
ATACACACATATTGCTTTTTCGGAGAAAAAAATAAACCGAGGCATTTATGTTTATTGCCT
CCTCACTTAGTGAGGGGAGCTACGAGCTACTAGGCAAGTAAGCTATATTGCCACTGGTGT
GTATAATACGTCACGAGTGGTCTTTTTTTTACTGCAAATGCACTCTGTGCTAAATGCGTA
CTCTGCTATCAAAGCGGAGTATACCCGCGTCGAGTGGGATCTCTTCCTCACTGACGTAAA
GGGCAATAGTTCATGGCTACGTGTTAAAAAACTCGTGCCGGCCTGTGAGTGAAACTCACT
TCAACTGGCTGAGTACATGACTCGGGGCTCAGCTGTGGCTATAGCCATACTCTGGGAGTC
AAGCAGCACAAATTGCACTATGCCTAACATACCACAGGTATTGTATGGCTTTGAGCAACA
AGGGGACAGACAGACAAACCTACCATGGTCAACACATACCTGATATGGATGATGGATGGT
GGAATGAGGTACAAATGATCCTGGTTGCGCGAAGGCTATCAATTGATCGTGACCTAAGCC
GTTTTGATGTAATTTAATATTATGTAGTAAATGGTAGATACGTTGCGATGAAATAGTTTT
TACGAGCTCTATCATTTAGTGATTGTAATGAGCAAATGAACATGAGTGGTCAATGAAATC
CCTTTATACCCAGGGAACACTGGTGTTCTGACAGCGTGTTCCCTTGTCTTGAAGATCCAA
AGATATGGATCTTCAACATATGGATCTTTATCCTTTCTTGCCATTATTGGGAGATATCCC
TCATCTCCTGAGAAATTAAGGGTATCTTTCAGTTTACCCTAGAGTACTACTGTAGGGTAG
ATAATTGCCCTATGTCATGAAATAAATGATCTCTACAGAGGTGTAGTTCATACAAAAATT
GGTGTAAAATGGGTTTATATTTTGTAATACCTGGAGGTAACTTAGATTTTTTTATTGCAA
ATGTGTGTATTAGTAGCCGTTTGTAGACCCCTCCCTGTCTACAGACCCCACCTCACAGTC
TATAGACCCAGTTTAAAGTCAATAGTCTCTACTGTACTTTACAAAAAAACATTTGTAGAC
CCCCCAGTTCTATGACTGACATGGGGGAGGGGGGATATAGACTGTCATGGGGGGCCTATA
GACTTTCATGGGGGAGGGTATATAGACTGTTACAGGGGGTCCATAGACCCCCCATGACCA
TCTATAGACTGTCATGGGGGGGTCTATAGACTGTGGTTAAGGGTTTATGGACTGTTGTAT
GGGGTCTATAGACTTTTCATGACTCCATACGGATAGTCTATAGACTCTTCTCTAAAATAC
CTCTAGACTTGCCATATCATGAGATTAGTTCGAAAAGGTGTGAATCATGCACACAATAAC
AATATTACCTAAGCTCATTCATGACTTGTGTGACTTTTGTAGTAGTGTACATATCTATGT
CATTTTTTACATCTAAATAGATGATGTTAAAAAAGCTATCATAAGTATTTTGTATCTTCT
AATTTTCCCGCCATTTCATTTTTAGCTGGGGGGTTCTATAGACTGTGAGGTGGGGTCTAT
ACATGGGGGGTCTACAACCGGCTACTATCATATGCTTGGAACTTGGAGGGAATTGTAATT
GTCAGAGGATCAAGACCATATAGCTTTATCTGGCACCCCAACCATACAATCAGGGTTATG
GTGTGTATTTTTAGAGAATTGAAAGTGGTGAATGTGGATGTCGGCTTTTTCAGGGGCTTG
TTTGCACCGTCTTCACATGAAGAGCATCTATATAGTAACTAAGAAATTCCATATAAACTT
GTCATGTAATTGACAACTATCATCTTCTTCATAGTGGTAGTGTAATATTTCCTTTGTTTG
AGATCAACACAAGCTAATGTCATCTTAATAGAAAAAAGAAGAATATGATATGCAGCGCGA
GAGCAATAATTTCATTCATGTGAATAAGGTACCTTGGAAGATGGTTGCCAGGTGGGCTGA
GGGACAGGAAGTTGCCACAGAATTTTTTGAGGATGCATTTGGTGGTGTAAAGTATTTTGT
GCTTGTGTCTTTCATGTGCAGGGGACTGGTCATAGGATGGGTGGTAGGGGGGCAGTCTCA
GAAATAATACAGAAATAGCATTAAGATTATTTTTTTGGAATGTGTTTTTTGAGCTACATA
CTGGTAGTATTGCTAGACCTTGTCCTAGTAATGATTTGCAAAGAGGAAATCAATGAGAAA
GAAAAGTATTATATCTTCAAATAATTTTTATTACGAGCAAAGTTAGACCTTTCTTTGCGA
TAATGATATTATTTATTTATGTGTGTATGTGAAGAATATTATAGGTAAATCCATCATAAA
AACTTCTTATGATATTGTCTGGCGTATATCATCATTAAGGTAAATACAAACTCTGGTCCC
AAATGATCCCATGAACCCAAGTGGTCCCATGGAAAACAATCTTATATAAACAAATAAATA
AAAATGTTCTGTACTAAAAATATGAAATAGACAGATTAATGTCTTTCTCAAAAGATACCC
AATGAACTTTTGTTCTCACATGAAAACTTATTCGTGATTGTGGCATGAGAAAACAAAACT
GTTGTTTCTTAGCAAATATTGCTTGGCATACGTGGTTCACAATTGAATCATTTTTTGTTT
GCTCCTACTTTTAAGTTCATATTGATAAATTGGGTTTTCACATGGTTCACATTTAGCTTT
GCAATATTTTCTCACATTCTGAGCAGGGGGTGGCTTGCGGCTTTTTCATATGAAATGTCA
ATCACATGTATCATTTTCACTAGACACTAGAACACATGAAATTAAAACTTGGATTAAGTA
TGCCCAATTTATTTTTTGTTCAAGAACATATAAAATTCATGCACTCACTATATTGCCTAA
TCTCAATTTTGTTTACAAGAACAAATAAATTAAATGGACATGATGTGACTACTCACAGAC
AGTACTGGCATTGTCCCTGCGACTACAGTGACATGTGCATACATAATAAACAGAACATAT
GATTATTGATTTTCATCTCATCATGCTTTTTCTTACATGCATGGTAAATTTGGTTGATGT
CTAGGTACCACCCTTACATATATACTACCAGATCAATTTTCTAGCAAGAACATGTGCGAG
GTGAGGGAAAATAAGTTTGGGTACTCATTCTTAAAATTGTGTGTCACTTTGTCATGTTTT
ATCCTGGGCAGTCAACAAACATGTGCATTGTTATGATCATGCAGTGGAATGTAGTTTAGA
ACCGCACCAAAACAGGCCAGCATGATGAATCAATTCAAGTTTTATTCTTGCAAATTTACA
ATCTCACCACCAAACATTTTACAACGATCTTGCAGAACAAATAGTTTTCAAAACAGAGTG
CTATGCAAAAAGAGAAGGCCCCAGATGAAGATAAGCATAATTTTTGATAGCACCAGGGTG
TAATGTTGGTTTTTGTGTTGGTTTTCAATTAGGTGTGTTTCTGTCCAGATCAATTTACAT
TCTCATTGCTTACTGCTTTATGCTCTTGCACGAGATTACGTTTGTTCTTTCAGGGTCTGT
CAAAAACAAGACAAAGTAAAATATAATGTTCTAATCAAAAGGCAAGTTTTTTGTTTTAAT
TTTACCTAGAAAAATGGTCTATGTGGAATTCGCAGTTTTTTTGAAACACAGCAAACAAAC
AAAACACCAGTAACCTTCCTGTATACTCTCAAAATGTCACAGTGTACAGGCCAGTTACCA
GAAGTTTCAAGAGTGTACGGGGGGCTTACCGGGTTTTTTCTACATTGTTTAAGCCACAGT
TGCATTTATCATGCTAAGCTTTGAAGCAAAATAATCTTCCAAGTGTAAGTGTACGGGTGG
TTCATGACTGACATGTAGTAAATCACGAGTTACAAACAGGAAGATCACCTGTTGGATCTA
GTTTTGGTGACAATTCTAGGCTTGGTCTTTGAATATTTTTGGTGAAGGCTTATTGGTCCT
ACTTATATTTTCAAAAAGGTTGGTTTTATATATGTTCTGCCATTTTTAAACACCCTCCAT
AATTCCTGCCCCACAAGTATGTCATTCACTCGCTAGGTTAGGACCCTAGTCTGCCAAATC
TTTCAAAAACCTTCAAATAGGAATTAAGTACAAATTTTGAGAATTCCTATACCAGATGTA
TGTCATGATCTGGCTAGGCGTATTATTATTTTTAATGTCATGATTACTACTATATTCTAC
ACTTGATAGTTATGTATAATTACTATCAGAAGTGACTGCGCCAAAAATACGAACCCCAGA
ATTACACATCTCAACATAGTCTTATATACCTACAGTATGGTATGGTAAAATACCGTACCA
TACCTACAACACAGGTTCTTGCATCAGCAGCAACTGTACAGGGGATGCCCTCTCATTTCT
ATACCTTCCCCTCCAGTTTTTTCAATTAGATTCGACACCTTGCCATCCCATCATGGGAAT
CGTTGAAACTTAGCCCACAGACTGAGTTTGGCATCCTGCCTACAGCTGCTCTCTAGCCAA
CAACAATTGGCAGCTGGGGGGATAATATGAAGGTGAGTCTTATGAAGTTGCACTTCAATT
TTTTCAATTAAATGTTTACAGGCCTACCACGGGAATGGCCCAAACTCAACCCACAGATTG
AGTTTGGCACACCACCTACCATTGCTCTCTAGCCAACAACAATTGGGAGCGGTGGGTCAA
CTTTTAAGGTGAGTTGTTATGAAATCACCCTTTTTCTATTATTATTCTCACCACACATCA
ATTTTTTCAATTAAAAATTTACAGGCCTACTGGGGGAACGTTCGAAACTCAGCCCACAGA
CTGAGTTTGGCATCCCACCTGGCACCGTCGTGTAGCCAACAACAATTGGCAGTGGTGCGT
CCATTTTTAAGGTGAGTTCTTATGAACTCGCCCTGTTTTCCATTGTTGTACTCATCACAC
ATCAATTTTTCAATTAAATATTTATAGTCCTACCACTGGAACGGTCGAAACTCAGCCCTG
CCCACAGCCTGCGTTTGGCATCCCACCTGGCACTGCCTTGTAGCCAAAAACAATTGGCAG
TGGTGGGTCATGATTTAAGGTGAGTTCTTATAAACTCACTGCACATCAAATTTTTCAATT
AAATATTTACAGGCCTACTGAGCGATTAGCTGAACCTCAGCCCACAGACTGAGTTTGGCA
TCCCACCTGGCACAGCAATAAAGCCAACAACAATTGGCAGCGGCACGTCAAATTTAAGGT
GAGTTCTTATGAACTCGCCCTGTTTTCCATTGTTGTACTCACCACACATCAATTTTTCAA
TTAAATATTTATAGTCCTACCACTGGAACGGTCAAAACTCAGCCCACAGACTGAGTTTGG
CATCCCGCCTGGCATCGACATGTAGCCAACAACAATTGGCAGTGGCACGTCAATTTTAAG
GTGAGTTCTTATGCACTCACCCTTTTTCCATTATTATTCTCACCACACATCAATTTTTTA
GGCCTATTGGGGAAAGGCCTGAACTCAGCCCACAGACTGAGTTTGGTATCCCACCTGGCA
CAGTTGTGTAGCCTACAACATTTGGGAGTGGCGGGCCAATTTTTAAGGTGAGTTCTTATG
AACTCACCCTGTTGTCTATTATTATACTCACCACACATCAATTTTTTCAATTAAATATTT
CTAGGCCTACTGGGGGAACAGTTGAAACTCAGCCCACAGAGAGTTTGGCATCCCACCTGG
CACTGCCTTGTAGCCAAAAACAATTGTAGCGGTGGGTCAATTTTTAAGGTGAGTTATTAT
GAACTTGATCTTTTTTACATTTATTTTAACTACATCTAAGTTTCAATTTAATTACTTCCC
GGTAAACCACAATAATGGTCGGAACTCAGCCCACAGACTGAGTTTGTCATTACACCTACT
GCTGCCCTCTAGCCAACAACAAACAACAATTGGCATCGGCGGGTCAATTGTCAAGGTGAG
TCCGTATGAACTCAACCTATTCTACACTTTTTGGCTACAGCTATTTTCAATTAAAAAATA
TTTAATTTCTTTCTGCCTCATAGACCAAAAATCAGCTGACAGACTGACTTTGGCCTCCCG
TTCACTTGGCTGCCAGCAGGTGTAAGTGCTTCCTTGTGTTTTTAATTATCTTTCATTTGA
ATTCCAATTAACTTAATTTTATTGCCATTACATTGCAATAGTATTGTGGGTGTGCGCATA
AAAACCAAGTCTTAGTGTTGGTGCGGATTGTCCGTAGTAGCAATTTTTAGTGTGGGGCTG
AAGTTTGGCACTATGTGGCATTAAGGCTTGTTCTTTGGGAGGATGAAGGGGCAGGCCTAG
AAGAGATTAGGATCAAGTATGTGTAATTTTACTAGTAGAAGTAGCTTGCACATAACTCCA
AAATGTTACACTGTACTGCTGTCTAAAAGTACCTACCGGACCCGGTTACCCTCCTTTACA
CTCTCATAGCCCTCCGGTACATCTCCGGTTACCCTCCCGTACACTCTGGTAACCCTCCTG
AACACTTCCGGTTATCCTCCTGTACACTTCGGGTAACTCAACGGTACACTTCTCGTATGC
CACTGGTTAACATTTTTTAGCTACTAAGTAGTGCAGTTATAGCCACTGTTTAGATTGATG
TTGATTCTATAACTTACTGAGAAGTCCGTTTTCCTGTAAAAGATACCAATTCCCATCGTA
CGTAGAAATAATTGCCAACACTGGTTTAGGTCTGGAAATTCCAGTAACCCTCCTGCACAC
TCCAGTAACACTCCCGTACACTAGTGAGCCAGAATGTTTCAGAAGTGCACAGGGAGCACA
CCAGAAGACAGCATTCCAGGGGTTCCAGAAACCCTCCTGTACACTTGAGTGTACAGGCAG
GTTTCCGGTAGTTTTGTGTACAGTGAAATTGTGTTTCAAGTTGCCAAGTAAGCAAGGAAA
ATAATTTCATACATAATCCTTTCTTGTTTATAATTTATAATTAGGACACTATTCCATTTG
AAACCCATTTTGTATGAAGTGACTTACCTGCACTTTGTCACAAACTTTTACATTGACATG
TAGATTTACAAGCAGGGGCAAGCGTGATGAGTTTTTTGTTTTAAATGGGCCATCCTGGGG
ATGCAGTATCATAGCTTACAATTCAGTATCATTCACATGAAAAATATTGAGAAATGTAGA
CTGTTATCTACTTTTACTTCTACATGTGAAAAATATTATGTCATAGGTGAATCATGGACT
ATATTCCTTGGAGAAAGGATGGTACATATGATGTTGCACGGGCCATGATCACAAATCAAA
ACAAGTAGACATCTGACTCAAAATAAGGGGATTTTGAGACGTAGGAATCAGTATTAGTTA
TTCCATGAAAATAAGGGGATTTCACCCCATAAAATGAAAAGTAAGCGGATCATCTTAAAT
GAGAGGATTCCACTGCTCACGCTGTCTCTCTCTGCTGTCGTACTGCAGACGACCCATTGC
CCATCACCCATCACAACATGTGACAGCAAACGTCAGGACACACCCCCAATTCACCACACC
TGTTTCTACTTTGATTACGTTACAACAATAGGATCAAAATCATCAGAAAGCACATTACTT
TCACAAGTAAGTAAGGAACCATCTTCCTTTGCTTATGAGGATGCATCGATTGTTGTTATT
CTTCAAAATGTCTTGATCATCTATCATATTTGTATTTCATTGCTGCACCCCTTTTCCCAA
TCAGATGGTCAAGTTTGCATTGCGTCCAGCACACTTTGTTGTCACGGCCAGTCCAGTTGT
GGAGCTCAGAATGGCTGGTTCAGAAGGAAAGCCGGAGTATTGATGTTGGATGTCGCGCTT
CGGAAATAAACCTCCTGTTGTGGCTGAATTTTGGGGAAGGATCAACCCCTAAAAAAGCAA
TGGTTCTGGGTGTCAAAGCTGAGCATATGATGTGGGCGCTCTATTTTCTAAAAGGTGAGG
TGGGGGTAGGATCAGTGAAGGTGCAATTGTCAACGTCTTTGTTTCGGAGAGGAGTGGAGT
GGATTCACTCATCATGTGATTTGGATGAGCCAATATGCATCTTGAATGAATTAGCCCAGT
GGCCCATCATGTTCTCGCAATGCTGGGAACACACTGCTTGTATCTCCATATGATGCACAA
GACTCAGCCTTGTGAGCCCTAAATGTCTGCGCACATTGTGGTATTGCTGGATGACTTGCA
CTAACAGCAACTTGATCCCAGCATGTTGATGACTTGGGGTGGGAGGGAAAAACAATGAGC
AGCTCTGAGGTGCAATGAGATAGATAATGGTGTGTGTAACTCTCAAACTTGGTGTGACAT
GTTAGTCCCTTTGCATAACAAGGCTTAGGTGTGCAAATTGGACATTTTCTTCTTTAGATT
ACTTTTTCAATATATAACCCTCTAGAGGAGTATGTCAGCTAAAACATAAAATTTTAACAA
ATTTCATAGATATTATAGGCTTTTGTAAGAGCAGATTAATTCCAATTGGCAGCAAAGTTT
GGCTTGACATTCTGTGAAGAATTGCTGAATTCCAACCATACATCAAGTTGATGGAAAGTT
GAGGCTGACGGTGATTGCTTCTGTTGGGTCATGTTGCCCAGGCAAAAAAGATTATCCTTG
CCATGTTTGTTGACTATGAATATTCCATTGTAAGACCACTAGTGGGGATTATTTTTCCTT
TGAAGACATCTCTCAATAGATTTAATTTATTGGAATGTATTATTCGGACATGTCACATCA
GTGAGACATGTCACAGTAAACATGAACAAGACAAGTCACATTAGTTTGTTTGGTTTTCCA
GTGCATAGAAATTTGTAGGGGACAAGTCATAAGACAGCCACCAATCAGACACTGTCATTA
GAGTTTGCATCCACCGAGCAAGTTTGATCCACCAGGCAAGACAGAACAAAAATTGCCAAA
TAAGATGAGTGATGTCATCGTGTGATGGTCATGTGTAGAGGAAAGAGCGACAGATGAAAG
GCGAGTGCATGTATAGTTTTTGGTGACATTACCAGAAGCATGAAAAAAGAAACTTAACAT
GACTACCCCAAATTCTTTTATGGTGAATAGGTGGCGCAAGAATTGGCAGGTCCAAAAATA
TGAGCCCTTCTGTTGACCAAGGAATGAAGAAAGAGAAGTCAGAGTTGGACAGAGACTCGT
GTTTCACCTCCATGTGACAAAGACTCCACCTTGATGGCATACATCTAAATTTTGTAGGAA
AACTTGGGTTCATCACAAGAGTGATATTTGTATAGTATGTAGACTGCAATCTACTAATCA
TTCAGGTGTATTGATGATTTCTTTCAATAGGAAAAGCATTGTCCCTTTCTTCCAATCCCA
AGCAAGTGGATTCTTGTGCTTTCCCTGCAAACGTCTATGTGATAGGTGACCTTTGACTGT
TTCGTACAGTTCAAAGTTCAATCCATGTTTATGGTTGATTGTTAAGTCTCACAAGAAATA
AAAATAAATGACAGTTCACTCACAAGAAACAAGTTGGGTTTTCAATTATAATGCTAAAAA
TATGTTTCCTCAGACATCAATAATCAACTGTTATTCAGCAATTAGAACTCACTCCACAGT
CACTCTACTTCAGTGACATTCTCATGACAAGCATGTCATTTGAAGCTCAAGAACTGTGGA
GTACAAGCCTCAGTTGTTGCCAACTCAATTGAATCAAGCTTCTTCACCCCAAATGGTATG
GAGGATAATTTAAGACAGCAGGACATTTCCTTGTTGCCATGACATGTTTGTGCTGTGCCA
GGGTGTTATGCAACAAGCCAAATGATTCATCACTCTCTGGTGATGTTCATGGTTGTTTTA
GATTTTCACAATGATTGTTGGTATGTTATGTGGGGATATCTTGGTTTACTCCTGTGATAT
GAGAAATCTGACAATGTCACACCACTTTCTGATGTCATCCCCATGATGTGACGGTGGCCA
AATTTACATTGGATTGATACCACAGAAATCCATTAGATGACAAATTAGGGGGACCTTCAT
TGTGGTGTTCATATGTTTTCAATTTTGCATATGTAGGGTGATGGCTGATTGGCAATAAAT
CCAGCATTGCAATAAGGTGGAGTAGAACCAATATTCTACTTTTAAGTAGAATGCACTAAA
AATCTCACTCTTACCTATTATGGTATATTGTAGTTGAATAAAGCAAAATCATTGGAGCCT
TTCTAATATTCTGTGAATCCCTAGAGTCTATGCCATACAGCTAAGTACAAAAGGAACAAT
GGCTATCTTTGTGGTACCATGACTCCCAGTCAGCCAGATGGAAGATTCCAAGAAATTCTT
GGAGCAAATTTAATGCTACATTTGACCTGAATGAGATAAAATATATTTCCTTCCATAGAA
ACATACAAATAGCTACAGGGATAATTATATTGGATCATTCCAATTCTGGACAAATGATTA
TGAAAGAACATTCAAACAAAAAGTATAAATATAAATCAAAAACTGCTTAAACATTTTTTG
ATTGGGAAAGGTTCTAAATATTGTTTACTCCACCCATGATGTCATTTTTTCATCGGATGG
GCGACAGACAGAGCACAAGTACTCCTTTTGTATTAAGCCATCTTATATATCTAGTACCTA
TTCAAAAATTCATTACCTAGCAAAGGTGTAAACGCAATCTAGCATTTTCTACACAGTTTC
CTCGATCCAGTCATTTGAAACAAGGTCCAGACCCCATCCCACGGGACTCAATCCTATCCC
CAATGCCAATGAGAACACTAAGGAAATTTTCGCGACATGTAGTACCAACACATACTTTGG
TAAATACTTATATTTTTTCCGGTGTTAGCATCTCTAAGTTTGCACGGATTATAAGACAAG
CTTAAATGTATCTTTTCACATTTTCCGGCTCTTATGAACCGAGATCTACGGTAGAAAGAG
GGGTCCTACAGCCCCGATGACATCACAGATGAATTCCTTGTGAAAAATCAGCCCTAGAGA
CATATCACCACCCACCATATCAGTCGTAGGTAGTTTGTACTAGTCGCCACCAAAAGCTAC
TACACCCCCCATCCTTACTCCCATGTTAGTATTTATGGCCAGGATGCATGATTGGACCAA
ATACGACTGACACTGAAACCAGAGAATACAACGAAGTGACTTGAGAGATCTGGGAAAGAT
GTAACATAGGCCACGGTAGAAAAATAAAAAAGGTGGAAAACCTAGAATAACTACCGTATA
TCTCAGTGTAATAGATCCACCAAATGTCAAAAGATACATTAAATCATATCTTATAATCCA
ACCAAAGCTAGTGGTTCCAACACAAGAAAAAATAATGGTATCTTTCCGATTTACTTTGCG
GTAGTGCTATTGTACATATTTTTCCTCCCAACATTTCACTTCTCTTGCTTCGATGTGCTG
CCCACTCCTCCACCATGTGTTCAAGATGTGTGGTGACATTTGCTGACACCAGAGGTATCT
CGGCCACCATGTGGAGTCACAGGGATCAAACCAAATAGGTGTGCTGCTGTGATAAAGGTG
AGTCTAGTGATGAAGGGTTTAGAACATCCTGATCCTGGGTCATTTTATTAGGTGAAAAAT
ACAAGTCGATGAAATCAAAAAAACATATCTTATAATCCATGGGATCATATACACCAATAT
TTATGGAAGTCCAATCCAGTTGGACTAAACAATAAAATTAGGTCTGAACTGGACTATTTA
TAGAGATAAAATTATGGTGTTAAGTGCTATTTGACTTCCATTGCCACAAAAGATACCTTT
CAACAGATTTTATCATCCCACTGCTTGCATCACTACTATCATCCCAATAGGGGGAATGTA
AAACTTATGAGCATGAACTATTGTCACATGATCATCTCAGCATTTGTATTTCTTGCAGGC
AATGCTGTTACAAAAAGCTTCCAACTTTTGCTCCACAGATTCTGCGTTTGTCAACATTAT
CAATGAGTCGGTGTTTGGTGCTGACAAGATGACATACATGCTGATTGGTCACCATCCCTC
TGCTGGATATTTGACATAGGCATACCAGATGGAATAGGGAGAGCTATGAAATGGTGGTAG
GCAGGGATAATGTAACAGCATTAATGATACAGATGCTTTCCTCCTAGTTGTTCGTTCTCC
TGCACTTTAATCATAATCCATATTACTTGCATTAGTTTTCAACATTGCGAATACAACATA
GACGTAAACGATACAATGACACAAAATTCTAGTTTAAGATGTCGCTTTGTCGCATTATTT
AACATCATGAAAGCATTTAATCCCGAATTGACTTAAACTCTTTCGGCCCAACTGCTTCCG
GTGTAGCAGAGTCCCTAGTTCTTTTCGGAACTTACAACCTCCGCAATCGGATCTAGTTTA
ATATCTTCATCGTCATCTCCCGAAACAACCGATTTCACCGCCTGCATTGTCTCCTCTCCC
ACATTCATATTGCCCTGCCTCAAGTCTCTAGCCGCATATGACGCCTCTTGGAACCAATTT
CCAATCTGATTCATAGTCTGAATAACCGCCTCGGATGGCTCGCCCACCACTTTATGGATT
GTCGCCCCGATAGACATGAGAGTGTCGTGGACACCATCGCCGTAGCCGCAATCGGATCTG
CCGCCTTCATCCCAACGAGTGACGTCGTCTTCGAGGAGTTCGTCGTCAAGGTCTTCGTGG
GAGTTTGAAGCGTCTTGCTGTGGTTCGGCAGATGCTGGGTCTGACTGCACATGTTCTTGG
GGTGCTCGTGGCTCCATGGTAATGCGGACGAATTGGGACGATCAATTGTATTATTGTGCT
ATTTTTGCGGCGTCGAGTACCATAGGAACTATGGAATAGAGCTGGAATTGAGCCAAGCAG
ATCGCGATTATTCGCGATTAGCAGGTAAAATAGTTCTTTAGCTGTTCTTTAGTATGGTAG
TGTTGAATCAAGCAGTCCAACTAAAAAAAAGGAAACACTCTATGCAACAAGTGTATTGTG
GGTATCGTATTGTACCTTTTAGATAGAGAGTAGTATGGGGTTGTATTGTTGGCGAGAATT
GTCGGATTGTATTGTTTTCTACCTTTTTGTTTCATCACGAAAAGAGTCTACCATCATCTA
GGATGCGCATACACAACATGCGGGACGCCGTGAGTATGTCAACGCACTACCATACTCTTT
CAAGATAATGCCATCCTGCATTCTTCCAGCTTCTTGCTATCCATTTTCGGCGCGTTGTAG
TATTACCTATGGTATCTTATTTTCGAGACGTGATGCCACATGGAATGCACAATATAATAC
AATACAATACCAAACCAACGACGGTATTGTCTGGAAAGGTACAAGTGTGAAATTATGGTT
CAAAGTGGACGACTGAGTCGTGGATTGCAAAACAAATCTCGTATATATTTTTTCCGTTTT
TCCGGCGCATCCGTTGAAGAATTTTTCGATGAGAAAGTCATGAGAAAGAATCCCTTACTT
TCCTGCCCCTCGATATTTGAAATCGAAACAATGACTAAATCTACCGGATACATATTTCAT
TTTTTGTTTTTTCGGCCATTGGGTGATATGGTACAATATAAAAAATAATCAGAATACAGA
ATTATACACTGTTGATTCTAGAATTTTTTAGCGCAGTGTGTTTTGCCCGCATGTATGATG
TTGTATGGAAAATTCTCTAATTTCTGACTCCTCGTATGGTGCGGCGATGCGTTAGGCCAA
AAGATTGGAATAATCATTCTTTGGGAGTAGAAGTAACGAGATTTTTACAACTGTCTCGGG
GAATCCTTACTAAAATAAACACAATTGACAAATGGATGTGCTGGGATTTAGTCCTACAAT
TAGGCGCAAATAGTTATTCCCAAACGTTTGACCTTGAACACATCAACTATCACAATATTG
TTTTCTCTCTGGCTTCATCTCAAGCCGAACAAGCAAGCTCCCAACATGCACAATCTCTCA
CAAAAATAGTAATATCACACAACATCATACGTACAGTCAACCAAGCAAAGCCACTGCTTC
AAAATCGTTCGAACAAAATGAAAAATGATTGACCAAACGCACATCACATCCATCTCGTCG
CGTGGCGTCTCGTCCGCCCTTGTCAACAGCTATGGCCAAGGGGGTGATGTTGATGAACAA
TTGGAATACGACAAAGATGCTTGGGATGAAGGTGGAAAATCGGACTGCGGTTACAGCGAC
AGCGTGCATGAAACTCTCATGTCCATTGGTGAGACAATATACTCTGTGCTGGGAGAACCT
AGTGAAGAAATGCGGAAACGTATGAAGGGTATTGGAAGTTACTTTATGGAGATGTCTTAT
GCGGTCCGTGATATACAACGTGGGGACTGGAATGTTATCGATGATGCTTCTGAGCCGGAG
TTCAACGCTTGAGGAGCGGTCGAGCCTCATGGGTCTGAACCGAAGGTAGAAGCTATGCTT
GTGACACGCATTCTGAATGATGCCATAGGACACTGCAATGGCTTGGCTTACTTAATCCCA
TGCACAGCAGCATCATTGCACATGGGTCACTACTTAAACCATGTCTCTTTGTTTCTATGA
AACGAATGACACAATGAACTACGCATCTAGAAATTTGACTGACATTAAGTACTTGATAAC
AAACAAACATTTCGTTCATGGGACTCCTAACACCATTATCAGTGTTCTTGATGCATGAGA
TTAACCTATGCAGTTTATTGATAATGATACTTTATTCAAAACGATGGGTTGGGACAGTTT
CAAACACTCTTGTTTTGCTCTTTAATGACTCTGAATTGGTTAATATCCCAGTACTTTTAA
AATTCTGCCGATACGGCAGAATTTCACGTGGCTGTGGTATATTTCTAGGGGCTTTTGAAA
TTCTGCCACCCTGGCAGAATTCTTTGGACGATTCCTACGTTAAAATATAGTAAAAATCCC
TTGGGCCCAGAGGTTGTATGGACAATATCGTGAAAAGGAGTTCAAGGCTATGTGCCTTTA
AAAAGCAATGCCAACAACAATTTCGTTTGAGCCACGTGATTTGATTCCAGTCTGCAAATG
ACCAACGACTATCCGTTACTCACGAATGCGCAACGTTTTGGACTATTTTTAAATAAAAAT
CTGATGTGACCGTTGATAAAGTTTCATTACTAAGGTTATTCTAAAGTACCATAGGAATTA
ATACGATCTCAAATTCTGCCGGCCGGCAGAATTTCGATTCGTACGATATAGCACAAAACC
AAATTCTGCCGTATCGGCAGAATTTCAAAGTACTGGGATATAGCTTAAATTCCGAATTAA
TATCAATTACTAGCAGCCGCTGCAAGAATTTTTAGCAGGAGCTGTGGTGTGTAATTGATT
GGCATTGTACGTGATATTACCAGCAGCCGCTGCAAGATTTTTTGGCAGTAGATGTTATTT
TTGCTGGAAGCTGATGGTTAATGGAGTTATTTGATACGTACTGACGTCGGATTTTGTGTG
CGACTTGATCTTGTTATGACATTATTGTAGTCATTTTGATCGTACAAAGTTTTCAGTGAG
GTAGGTACATGTTGCAAAGTAGAAGAAGGTTTAGTACCGTGAAATGATCGGTTTTGTTCT
TGTGGATGGCTGTGCAGTTTTGCGATTATTGAAGCGTGAATGCATTAGATCGTGAAGGCA
ATATAACATGTATTTGTGTGTAATGTTTTATGATTCTGCTACATGTTTTATGTTTTTCTA
GGGAACTTTGTGCAGTTATTTAATCACGCTTACTAATTTAACACTGCACGTCGCTGGTCA
AATTCCCAAGTAGTTTTAAACAGTATTTTAGTGTTTGAGGGATGTTTTGCAAGAAGATGC
AACAACTGACAACACTTTTGATGGCACAATAGTTAGTGAGTGTTCGTTTTTGTTGGGTTT
GTCCCGTCTTTGTTGCTTTGGTGTTGGATTGTGTTGGCATTGTGGATTCATTGCTGTTTC
ATGATTATTAGGTTGCTCCTTTGTGTTGTGTGGTGCCATGGCTTCGCCGTGCATCAAATT
GTTGCATGGCGTCATCATCTTCTGCTCCATTTTGTCGCATGGCATCGTCGTTCCGTGCTT
GCCTTTTTGGAAGTGTTAACATTTATTTGTAGCAATTTCAATTCTAATATTGTTTGTTTT
GTTTTTATATCAAAAACGTTACAGATCGAGTGAGAGCCATACTCAGGTATGTTCTTTGGA
TGCTGTGTCTGGTATGGCGCTTCCTTGTTGGGTTGGTATGGTTTTGGAGTGGCTGTTTGT
TGGGTTTTTAGTATTTTGGCAGTAGCGTTGATGTGGGATTGCGACGGCTTGTGGTTTGGC
GTTGGGTTTGCTCACGGCTTTGTCTTTGTGGCGATCTGTTGCTGTTGTTGTGGTGTAGGT
TTTTCAATTCTGACATTGTTCTTTTTGTTTTATTTGACAAACTTCACAGTTGAACCAAAA
GACATCCAGGTATGTACTTTTCTGTAATTGGTGTTTGTGAGTGGCTGTGTGTTGGCTTTC
TTGTTAGCTTGTGGTTTGGCATTGGCTTTGGTCATGGCTTCGTCTTGGCGGCAATTTAAT
TGCTGTTGGTTTGGTGTAGGTTTTTTCAATTCTGACGTTGTTCCTTTTGTTTTATTTGAC
AATTCTCAGTTAAACCAAAAGACATCCAGGTATGTATTGTGAGTGGCTGTTTGTTGGCTT
TCTAGTGATTAGCAGTGGCATCATTATGTGGGATTGCTGCGGCTTGTGCATTTGTGTTGT
GTTTGCTTGTGGATTCATCTTGGGGGAAATTTGTTGATGTGGTTATGTTGTTTTGGTGTA
GCCGTTTCAATTCTAACAATGTTGGTATTTTTGAACAACTTTACAGTTGCGCTAAAACAC
ACCAAGGTGTGTAGCTTGGTGTGATCAACATTTGTGGTTTGGTCTTTTTTAGTTAGACGA
CATGATGTTTAGTTTGTGATGAAAGCAACAATTTGAAATACACATGCAATACGTTGAATT
GGCGGCAACATTGTTGGGGGCAGTGTCTACTTTTGGATAAAGACAACAATTCTAACAATA
CACACTCAGTTGGTTGAATTGGCGGCAACATTGTTGGTTGTGTGATTACAGGGGTGGCTG
TCTGTTGGGTTGGTAGTTGTGGCGTCTTGTGTTTGGTTGTGGCTTCATATGTGGAATTTT
TGTTTGCTTGTGTGATTTTATTCACTGTCTTCTTAGATGCGATTGACTGTGTTTGTTTTG
TTTACTGGAATTGTTGCCACTATTGCTTAGCAATTGAAATGTGCTGTTGCCTGTGTTCTC
TCATTCGTATCATTTTTTGAATTGAACTTATTGCAGCAGTATGAGTTCAAATACAGCAGT
ACAAAAGGATGCCTTAAAGGATGATGCAGTTCTTCAACCCTACATCTCAGACTTACACCC
AACCACTGGCTGTGACAATAACCCCGGTCCATTTTTTTGCGCATGTATATGTAGACGTAA
TTTTGAACTGAAAATAAAGTCTGACGAGGGTACCACAATTGTTTGCCCAAGTGCCCAGTT
ATGCAGTATAGGACCAATACCAATGGTATCTAACATTTTTTTGCTACTTAATTGCTGCTT
TTCACCCCCCAGCAGTCCCCCAAATACACCTTCGTTTTTGATCAAAAACATGCTATTTCA
TGTAAGTGTATCCATTAATGTAATCCTTACAAATCTATGCGTCGCTAGATAAGCCGCTAG
TTGTTTAAGGCATACAGTCGTATGCAATGCATCCCCATGATATTTGCACTAGATAACTGC
TCGAATTCACTTCAAAAATCAAGTTTACATATAAAACTCCCCTTTTAACACTTAATCATC
TACTTCATCCGTTGCCTTCCTCTTTTTAGATGCTGATTTCTTCGACGACGACGGAGATTT
GCTTCCTTGTAGGTCTGATAGGTCTTGGATTTGATGAAAACGCTCAAAGCAAGTTGTCTT
CCTGTTCGCAATCCTCTTGGTACATAAACTTACTAAACAGATTGAACAGTGAATGGTAGT
TTGCGTGATTTTGGAGTCCTTGCTTTTTGGATCACTGATAGCGCAGCATACAATGCACCT
TGGGGACACTTCCTGATCTTCGTCACTTTTCCAGCTCCTGCGTCGTCGCTGTCTGCATTT
TCTGTCGTGCGCACTACCCTCTCTTTCGCCTTCGATCCCCTTATAGTTCTCCTACCAGTC
CTTGCATCAACATAACTCCCATGCGACTTGGGGTAATGAAATAAGGTCTTGTCCAATCTA
ATCTGGTTCAATTTCTTGTCATCTATGAATTTCTTCAGCTTGTACCGACTATCAGGAGTG
ATGCGCTCCTTCACATACGCCGCTGCTTCTTTTGCCCATTGTGACTGTTCAGCTGCTATC
CTTGTATCAATTCTGTCTGGTGCGTCTGCTGCTGATTCGATGCTTTGAAAGGGCGAACTA
GGTACCACACCTCTGATAGTATACATCAGCTTGAACGAGGTTGCTAGCTCATACAGTATG
TCCTTCATTGACGTCTTCAAATGTTTGTGATGCATTTGAATCGCAGTGTATCCTTTCCCA
CTTGGAGTTGGCTTTGAAGGATAGCAATGCTTCAAAATGAAGCGAACATTCACAACCATT
TTCTTGAATTCTCTCATAACAAGCTGTTGTTTAGGAGTTCCCTTGGCAAAAGGAAAATTC
ATACCATCAAGGTACCGTGTCATCTCATCTACTCTGCCCTTCGATCGATTCCACCGAGCT
ACAATTTCAGGGATGATCTTGTGAGCCTTTGGAAGTGGTAGCATAGTATCCTTGACCATC
GACAAGAGCTTCTTCCAAATGCACCATGTGAAAAGAACGCAATCCTTTGTGATTGGGTAC
GACTTCGAAGAAATAATATCTTCGCGGAAAGATGGCATCACAGAAGCGGGGTCATTACTG
GTCCATGCCGTGGTATAAGCCCACTTCAGGCTGCGATGATAAATGCTCGTTAGGATCCCC
CTCATAACGGTTAGCTTGTCGTCTGGGAAACGAATTAATACTGCGTAGTGAACCTTCGTT
GTACCGGCAACTACAAACAGGACATACTTCAGGTTTGCTACAACTGCATGATGTAGAACT
TGCGTTCTATATTCAGGCTTGTACACAAGCTGCTTGAAAGATGCGCTTCCAAATTCGCAT
TGGGAGAAAGGACCATGCAAATCAATAGCCTTCTTTACAATGTCTTGAATGACCTTCTTA
CTTGAGGGTGTCTTGATCTCAAGACCGCAGTTGTAGCTGCGTCGATCCATGGATATGTTA
CTATCGTCAGAATGGCTGTGTGTTGACCTGTCATCTTCTTGTAGTTCCTTATCCTCACCT
CCTTCGTTGTAACGCATTACAATCCATCCGTCCAGTGACGTTGCTAAATACTCTCGCAAT
TTATTGCGAAGCAACCCACACTCAAAAGAATCAATTAGTTCCCAACCTACTTTGGCAACT
ATTGCATTCAAAACAGAGCGAACCTTCTCTTCATTGAGTGAGCCCAACTTGTGGGCAGAC
CTATCATCTTGACCTAATGGTTGGAGGAAGGAGTACTTGAAAATTTTTTCAACCTCCGAG
ATAGTCTGACTAGGTAAAGGACCTAGGCGAACCGTCTCAGCCAACTTGTCCTTGTTCTTG
TTGGAGAAAGGACGACCGTAAGACTTGCAAATGGCTTTCAACTGATCATTGGTCAAAGCC
TTCAGTTCCGTCATGGACTTGTGTTGCCAGGACTCATCAACTTCAGCATCTTCTGAGGTC
TTAATGTTGAGGCCCAAACAGTTTCTCAACAAGTCAATCTCATTCTCGGTAAGTTCTTCT
TCTGTCTTTGGGAGTATTGCATGGCAAAGCGTGGAAGTTATTGTGAACGAACGCATGTAT
CTCCACTCGTCACCTCCCTGTCCCTTGCATGCAAGATAAACACAATGCCGATCAAAGATC
TCACGAATTTGACACTCTCGCAGTGTCAAGTATTCCTCGGGCTCGTAATTATCTTCTTTA
TGCGTTTGCTTCTGTAGGATGGCCTTGTATTGTTTAGCATATCTCACTTCCTTATGGGTT
GTGATGTAATCAAAGGACCCATACGACAGAGAAGGAAGTGTACTCTGGAGAAAGGTGACT
CTTCCTGTACCATTTCGATAGGCAACAAAATGACTTACAGCATTACCCATGGATCGAACT
GCCCCAAGGCACAATACAGGACCATTTTCGGATATGTCACGCTGCTCTCGGTTGGTGTTG
TACCTAGTCATACCGAACTTGAATGCAAGAGAGGGACCTCGCTTCGTCATATTCAGAAAT
CCCATCGAAGCATCTTCTATAAGATGAAAGCATTCGTCATCATTGTATCCACGATCTCCG
TGAATAGTTGTCATGGGGAAGTTGAGACTATTGGGATTGTTGATTCTCTGTATAATCATC
AATCCTGAGGTGATAATATCTTTGGAAGATTCCCCATGATGATTCATGTGGCATGACAGC
GAAATACCCGTGGCAATTGAGTTAATACAATTACCGACAGGACCGAATGACTTCGCTCAT
CATCCTTGACAACGAATGTTGATTGGCCTTGGTGGAACGCATCCTTAACTTTTCATCATC
AATTATGAGGTCAGTATATCCATCGACAAAAGCGATATGAGACGTCCTGCCGCCAACATC
TCGGAATAGTTTTTCAAGTTCCCGGTCAATCCCATAGATGGGAGACCAAAAGACACCGTT
GTCTTGATCATCTGCTCTGCGGGGACTCAGGGACTTGACGTGACCCTCAAAACTCCTTAG
CAGTACATTCATCCTCGCAATCTTGTGTTTAATATCAATTCTTCTTGTATTCAGAGCTTG
GAGGGAGTTGCTGATGACAGGATACGACCTAGGATGCTTTTGAACATCGCTCAGGCTGCA
CCCATAAAAACACAAACCAAAGAAGCACCGAAGGAAAACTTCGAATTCCTTCACGTCCAT
AGCCCTTTTCTTGTTGGACACAAGAGACTTGTTCTGAACGTGAGCACACTGAAAAGTATA
TCAGTGTTGTATACCGCGTTAAATACTTCATTGGCGGTAAGTGTGGACTTCTGCTTCTCG
TTGTCGTTGGCAATTGAATTGAACTCACGATTCACTCTTTTTTTCAACTCTTTGATCTCT
TCGAAGTATCCTCGCTCGAGTTCTGTGTCCACTTTGTTGAAATTGATACTAAAATCCTTG
AATAGGATGGGTGTTTCCTGCCATGTAGTGCCGTCGTCGGTGAGGTCTTCATCATCAGAG
TCTTCCCCATCAACAGAGGGAGTCCAAGTTTCATCAGACGACTCTGACTCGTTGTCTCCA
TCAAGGACAATGTCGTCTTCTATATCACTCTCATGAATGTCGGAGTGTGTGCTACCAATG
TCTGAATTGGAACTGGCGAGATCACCACTGTTCAGGTCGTGAAGTAGTGTACCATGGCAA
GGTGGAGAGTCAAACTCGTTCACAGTGATTTGGGAATGGGCCTGGGCCTTTGTGCGTGAG
CGGGTAAGTCGTTGGGTACCCTCTGGGGTAGATGCGATGGGACGAGGCATGCAGATAAGC
CGCTCGTGAAAAACGAAGAACTGCGTGTTTGCAGGCAAGAATCTGCGATGGCGATATGGT
GTACCGTCAAATCGCGACAGGAGAAGGAGAACTCTGCGATCCCGCGAATTTGCGAGTTGT
AGCAGCCTTAGAGGTTGTAGTTGATGGAGAGTGATGGGGGATGAACTCTGACACGATCGA
CAATGTTGCAAAGGCAATAAAGGGCAGTATCCGCGAGGAGAAGATGTGAAGACTATTCTG
TAGGCGATCGCAGATGCGGGAGAGAAATTGCGAAGTTGTTCTGGCGGTGTGCAACACGGC
GAAGGAGCGTGATGGAGAATATGCTGTGGCAGTATGTTTGAGGGTGCGAAGACAATGGGG
GGCAGTATCTGCTATGTGAAGGCTTGTGGTTCGTGATTACATGAGGACGATAGATGAGGA
ATGGTTTGTTGGCATATCAAGGAGTCATGTTGACTGCAAAAAGGGTTGAAATGAATAGTG
AGGGCTAAGAAACTGTGTATCTTGGTAGGGGATGAAAGCGATGCTGGGCAAGTGTGTGTA
GATATAGAGAGGGATGGCTGATGGGAGCGAGATAGATGAGAGATGGATGAGAGATGGATG
AGAGATGGATGAGAAATGGCGTTCACATAGCCAACATGTGAGTGAAACCGACCCATCACA
GTTTTGGCGCGAAACGTGAAATTTTGGCTACCGATAACAATACATAGGAATCCGTATTAA
AATGCCAACATCCGTAAAATTTCTCACTGACCTTTTTCGGTTTGCAAGCTGTGGGAAGGG
CAATATGTACATTCAATTAGCCCAATCCGAAAGGAGACAACCTGAGACAATACTAAGTGA
GGATTAAGCGTTGGAACAGTGAGAAAACACTATTTTCCCTCCCAACGGAATTTGTCAAAA
AGGGCCATTTTCGGCTTTAATGTATAAACTATTATGCATTAAGGTCCGAATGGGTAATGA
GTCAAAATGGCTTATTGTATGATTTTGTATACAATGGCTCAACCGGGGATAACACGGTAA
TTGTATGTATCTTTATTTTATTCATTGTATTCATGGCATCACTTGTGTTATTCTCGTGAT
TTTTTTATACAGACCCTTCCTACTGAAGGGACATCTGACACTGTTGATTTCCCTTCTGAT
GAAGAATTTAATGTGAGTCGTAAGAGTATTGTTTCTTTTGCAGTAGTGTGATCTTACAAT
TTTATTTGTTTTTTAGGTTTGGAGACGTGTCAACAGTTTTGTGTTTGGATCAAACCATGA
CAATCTGCAGATTCGCGCTTTGACAATGGATCCGGATTTTTCACAGAATGTGTCAACAAT
GAGTAGCAGCTGCACACACATCAACTCAACTTCGCAATGTTTGGTAGATGCAAGCAACAA
GATGGTAGAGTCAAACAACAAATTGGTTGAATCACACATGATGCAATGTTCCCTTATTCA
GCAGGGAGTTGAAAAGCAATGTTCGCTTATTCAGCAGGGAGTTGAATGTTCGCTTATTCA
GCTGGGAGTTGAAAAATTAGTCAAGTGTGTGTCTCGGGGTAATGCCGTGGTTCCATCTGT
GGGTGCATCTATGGAGACTTTGACTTCAGTTTTTGACCATACTGACGATTTTGACACAAT
AGAGGGGCATGATGGTTCCATATCTATTATCTTGGAGTGTGGTGATGGCAAAAGCTATGA
CATCAGTCTCCCATCTGCTCCTAAGTTGTTCAAAGACCTTGGAGGTTCCACGAGGAAGAC
TGAAGATAAAAAACCGCCCTACTTATTGTTGGAGTTTTTGATTGTTGGGGCGTGGACCAT
GTTTTCCGATGACAAGCAGAAGCTTATTCTCCCTTTTGTGTTGGATTGGTCTTCCAGCAA
CAGCGATGTCAACTATGTGCAAAACTGGATGAATGTGTTGAAGTGTTGGCACACTGGGCA
GGATTTGTCAAGGAAAATCGGGGTTGTGTTGGTGTTAGTTGAGTCGAAGCTCTGCTTGGC
AATTTTTCACAAAAAGCTGGAATATGAAATTGACACTCTCAAACCAAAGCTAACATGTGT
GGTACCTCAGAGCCTGAAAATAGCAACCTGCCAGTGGAGGAAGTTACTATTTTGTTTGAG
GAAATCTTTGCTTTGAAAGAAGAACGAGATGAGGTCGAGAAAACAATTCTCCAGAAGGTG
TTTCCAGCAGATGATCCTTGCGACAATCACAGTAGTGATATAGCAACAGGGATCAGAGTT
CAGGACTTTACGTTGGATTTTTCTGGGGATAAGTGGTCGAAATCCAAAAATGATTTTGCA
TATACTTTGTTCTGGTTGGCCACTGCATTTTGTTCTGGGACTCATGGGACTAATTTGGAT
GATATGTATATCAAGAGGAAAAATCAACTTATCAAAGCCAGCAATAACAAGGATATTGCT
GCATTTTGGCATTCGGTCTCTGATGCGGTATATGACTGTGTCATTTTTTGGCAGAAAAGA
ATGTTGTGAAGCTTGGCAGTGACAGCAAAGGTGTCATATATACTTCAGCTGCCACCACTG
ATGACTTCATTAAAGAATTGATGAAGCATAAAGCAATACCAGATCGAGGCGGTAAGTCTG
ACAATTGAAAAAGTATTTTTCGTATTTTTTCTGTATTCATGATGCATGTTAAATTTAATA
GAAACTAAGGCAAAGAGGAAGTCTGATCAGCATGTTTCAAGTGGCGTCCCTGCAAAGAAG
CAGAAAGGATTAAAAGGAAGTCGGAAGTCTCAGTAAGTCCAAAAAGCACAACTGAGCTGG
ATATGAGAACAGAAAGCCCTCATCATTTGGTATGTTTAAAAGGTTCCTTTGAGCTGTCCA
AGAAGTTTTGTGACCATAGAGGAGTGGAAGTTGATGGTGAGAGGGATTATTTCTAATGTT
CTAAGTTTAAAAAAGGTGTTATTGACAAACTTGCCTCTTTGTATCCATTGTAGTTTTACA
AACTTGTTTGTTTCTTGGAATGTATTATCCCAGAGATGTCAAGAGACTTTCAAAATTCTT
CCGTCATGATTTGAAAAGAATTCAGATCTGTCAGGACATGTATCCAAATATTCACGTTCT
TACAGCTGCATCCGATACCAATCTACCCAACTACCCTGAAAGAGAACTCTGTGTTAGAGG
CAGACATTCAATCTATTCATTTGGACCAAGAGGAAGGAACTTACTAGGGGTCCTTCCAAG
CTGTGACCATTACAATGACACTTCACTGTACCAAGTGAGAATTTTACATGAATTCAAGTT
TTCACAAAAATACATTCAAATCACATGTGTTGTCTTTTTTAGATTTGCATTGATCCTTTC
AGATTATTCGAACATGGTAAGCTGGAATATGAAGAAATCAATACTCTTGTTCAAGACAAC
TTTGTTTCTATGGTGAGGTCAGGAAAGGTTACCATGGGTGAATTATTGGACTATGGTGTT
GTAGATGGCATCAATCACATTTGCAATGGAAAGACATTCAATATTTGTATGAATTCGAGT
AGGTCTGCAAGTATCTATCTTCCGTGGAACAATGCAGTAGCTGCCAGTCTTCTTCGGAAT
CACAGAAATCTGTTGAGATACTTTGCAATTTACCCTCTGCAGGCCTTTCGAATGGGTAAC
AATGTGCTTTTTAATGTGTCATGACTGTTGTGCCAAGAAGAGGGAACATCTGCGGAATTT
CTCAAATTTGATAAATTGACGATTTCTTCTGTAATGAACGAGGTATCAAGAAATCAGCAG
GTGGACAGGTTTGGTATTCACCTTGCAAATTTACATCTTCTGGATTCTGTCTATGGCCTG
GGTAAAATTGACTATGTGTGTTTGAAGGTTTTGGGTGGTCACCATCCTTTGTTTGATAGT
GATGAGATTGATGCGTTTGGTTTGAACCAAGGGGGATTCTTTTGTCCGGTCTATGATGGT
AATATTGCTCAAGTAGGTTTTAGGTTTGAGCCAGAAGATGAAACCTCATCTGATGACAAA
AAAAACATCACATATTTCAAGGGGAAAAATAGTATGCCTGCTGGTGAGATTGTGTCTTTG
TTTCTTTTTATTTCATCTCGGTAATGAAAAACTAACAAAATGGCTCATTAATTAGCAGCA
GACATTGAATCGAAAAGTGATGAAGAGGAAGATTCTTTGTCAGATCATCATAGCAATTTT
CATGGCAAAGAGGACACAGAAGAAGAGAGTGTGAACAGTGATGACGAAGACAGCATTGAA
GGAGTTGAGGAAAGTGCTGTGAGCAGTGATGACAGTAGTGTGTTAGGGGATAGCAGTAAG
GGAGACGAAGAACTTTCTTTGAGCAGTGATGGAATCAGTGTGTCAGATGTGTCAGGAGAT
TCGGACATTAAAAGGTTATAGAGTATCCAGATACAAGATCTGATGTGGAAGAAAGTATTT
CAAGTTCTGGATCACGTGGAATAATTCCTGTAGGAAGGCGTGGTGGTGTAGCAAATGATG
TTATTGATGAGGAAGTTGTGTTAATGGAGAGAGTCAGTCCGGATCTTGGTATGTAGTTTA
AGATGAATCTGATTTAGTTGCTGAAATGAATTTTTAATTTTTTGTAGATTGTTTGTCATG
TCAAAATTCTCGCTTTCAGTATTATGACACAACAAATTTAAATGCAGAGGAAGAGAAGAT
CTGCGAATATATTAGAAAGCAAAGGAGCATGAATGGGTTTGCACTACTTGATTTGAGCAG
AACGAATTATTCAATGCCAGCGAGAGTAATTAGGAATATTTTGAAGCTTACAAGAGAGTT
TCTTCGTATACCAAACAAATTCCGAAAAAAGTGGGCTACTGTTGATGATATGCATGACTT
CACTCTGAAAGAGGATGAATTAGGGGGAGAAGAATCAAATGTGTTATATGGACTACTTCT
AGAAGGAAGGTTTCAAGGTTGTCAACATTGCAACAATGTTCGCTTAGGATTATGGAGTTG
CGGATTAGAAATATTATTGATACGAAAGTTTTGATGTTGGTGAGCAAAGACTTGGATGAA
ACTCTAATTCCTACATTGTCAGATGATAGAAGAAGTATTGTGGAGAGAATTTGCAGATGT
AAATATTTGGATGATATTGTGATCTACAATCCGCAACATTCAAATTTGAATGATTCTTTA
ACATCTCGTCAGCCTAAAAGAAGATCAGAAGGAATCGTTAAGAAAGCAGTTCATGTATTC
AGGGGTTGCAATGGAGAAGGTCAAGAAAAGAGAATTATCACTCTTCCAAATTACACTTCA
TATGGTCGTCACCAAGACAACTGGCATGGAAGACCCATGAAATTTTCAACATTTGTAGCT
AGTCTCATTTGTTGGAGAGCATGTTGGAACTACTTGACAGAAGTATCGAGGAAAAGTCCA
CCAACACATTGTCAGATGCTATTCTACTATGGTGCTTTGAAGTCAAAAATGGGCCATCAC
AGAGACAATTTTAATATTCAATTTATCAAAAATATCCTTTCTGACAAAGCAGTGGTATTG
GATGGCCATCCTTCAGGAGGTGGTGAAAATTCTCAGATAGTTGGTTCCAATGTTTTAGTA
TTGACAATAGGAAGTCAACCAATGAAATTTCAATTTAGGTTTCCATCTCCACAAAACTTC
AAAGGCAACAAAAACACATATGTTACTTCACCAAGGCATCAATTTACCTGTGGAAACATG
ACTATTTCAGTCCTTGATCCAATTGATGATATCATGATGACACATGGAGCAGAATTTGTA
CACAACACAAAAGTCCATATGAATTGCTGGTACAGAGTAGGATATTGTTTTAGATGGCTT
CAATCCTTCAAAGACTTTTATGAGGAAAGCTGTACATTGAGGTTGGATTCTACTGCTGTA
AATAGAAAGAGATGTGGAAAAATCCCAGATCGTGATATCTTTAGTTAGCATCAACGTTTC
TGTTTGACAACAAGTTCTTATCAATATGACCGATAAATGATATTTGTTTTGAATTTAATT
TCAATGAATTGCCTTCCATTGAAGAAATGTAAAAAACATTTTTGATTGTCATGCATTAGT
AATTATCTGGACATGTTTCAACGTAAATAATGAGTTATTTTATTTAACTTATAAACAAGT
CGAGTGTCCTGCTTTTTTTAATATTTAATTTTTAGAATTATTATTCGATAAAAATTGCCA
TTGCAATTCGTGATCATCTAATTGCAGTGAATATCAGTATCTATACTTTGGAAATTAATT
TACAATGAGCACTTTTCTACATGTTTTTAAGAAAATTTAACAGCTACATTCAATCAGAAA
GTAAAAATTGGGAATCGCATCATACACAACATACATGTTCATCTCCAATACTCAACCAAA
TTTACTGGAGTCACTTTTTTGGTTTTTTTGATGATGCTGAATTTTCCAAATATGATAAGG
TACAGCATTTGACGAACTGATATTTTTCAAATCGGGATTGGAAAAACTGATTTTGTTTCG
CAATGCCAATCCAAGCAGAAATAAAACTGAACATTCGACAACATACACATTCGTAGACAA
ACCCAAAAGTGAAACATGGTCACTCTGCTGTTGTCTCTCAACCCATGTGAAAGAGTGATC
TACGTTGTTTTGTAGGAAGATTTGTTTCAGCAAACAAGGAATGTCATGTTCCTGGTATGT
TGATCATCTTTGTTCTTCTGTTTATACGAAAAATATACTGTACATGTAATAATTATTCTG
TAATAGAAAAATTATGACTAATGACACAACAAACAATGAAAACGATTATTACTGTCACAG
TCAGTACAACGGTCGAACAGAGACAAAATTTAATTCACATCATTTAATATCAAAAATATG
AAGTCAAATAAGTACAGTACATTCAAACATTTGTCAGGTTATTCTGCAGACGACTATAAG
ATGTTGTAATTTTCAAAATTTAATATGTAAAGGCACTGGTATGATTTAGTACATAGGTAT
CTATGACATAAAAGATACCTTTTCCTTCAACGCTCACTAAATCTTTTTTTCTATTTTTTT
TCTAAAATTTCCAAGAAATCAGAAAGTATGTTTCTCAAAGTCACAAAAAGGGAGAAAAGA
AATTTCACATTTCTGTTCTTATCAAAATTTGAAATGTTGGAGAAGACGTTGTACTCTGAG
AAGATGGTTCAGTTCTTGTTCACTGAAACTTCCAGATCATTTATCAATAATCCTACTTAA
ATGATGTGTTCATAATTTTAATTTTAGAATAATCTATTGATCCACTCATCAACAAGAACA
ACCATGGCAAACACAGGAAGCAAAAACACTGCACCATCAACACCTCCAAAGGGAAAACCC
CCAGCTAAAGGGGGGAGTCCTCCAAGAAAGAGTGATATAGACCGCAATCCACTGAAAACA
GCCAAGTCACCTAAAGACCAGCTTGTTTGATACAAAGAAGTTGGAATTGAAGGAGTCTGT
CTTGCTTTCTGCTACAAACCAGATGGGATTAATCCTTCTTACATCGCTCGTATCATTCGC
TATTTGGATGATTCAGAAGGTGACAAGGCAGCTGGTCATATTATGTTTTTTGCCCAGCTT
CGTGATTCTACCGGGGAGAATGTTCCACTACAAACTCCCTCAGCAACTGGGAAATTGTAC
TCAACAGATGTCATTGTCATGTCCCTTGATGACCCAAAGTATACCTACTTTTCTGCAATT
GGTGATCTTGTAAATGTGCTCAATGATGCTGCCCGTAACTCTGTAGTGAGACCCCAACGG
CAGTATCAAGTCCCTACATTTTTCAACAGAGGCAGGGCAACACCACCAACTGTTGTACCA
TTGAGCACCTACTTACTAAATGATGATTGCATCAGTTTCATCAAGAGATTCTGGGAAAAC
TGTGACAGCGAAAATGCGTTGAACAATAATAAGCATCGAGATGTCATCCTCAAAGAGGTA
TTTGGCTCTGCAGATGAAGGATGGCAAGCATTGGAAAATATTTCCGATGAAGCATATGAA
CTTTTGTAAAGACAGTGTGTAATGGATGTTTGTCAGAAGGTTGTACAGGTGGGAGAAATG
TGATGACAAGTGTTCGAAAAGTGTGACAGTGCAATTGCATTTTAGTAGTATTCTTTGGAT
AATTTGTTTTTGTGTGATCCTAGTAAAGTTTCCAAGTTTATTATTTAATGGAGTATTTTT
ATCTCTTTGCTTTATCTGGAACTTTTGCAAGCATTCTATGTTGGAATGCAATCAAAGTAG
GCAGTAGTTTAAAGGCGTCTGGTTTGTACAGTAGAGGTTTGTTCAGAAACAATCCTAATC
TTGTCCTCACTCTTGATAAAACAGTGTAGACCCAGCCATGGCCGTAATTCCAATTGTTAA
TGATGCGTTCTTTTTTGTGATTCCTTGTAATTTATGAGTGGTTGTGGCCTCATTTAAATT
GATAGGTAATTGAATCATGATCATTTTCTGTTTGTGCTCTCCTCTTTTTGGTGCTTTTGT
TTGTCTTATACCTCTGTCAGGTGGATCAATATCACTGCTGTAGAATGTACAATGATACCT
CTTTGGTTTCAGTCTGAATCTTCTTGAGGAAACAAGTTTTCGTAATCTTGTCTGAAATCC
ATGTGGCTGCGCTTCTTTTCTTCATTCATTGGATCGTGCTGAAGGTCATTTTCTAGGGAT
GAGATCTGTTCCTCAATCTTGATTTGTTCCATCTTTTTTGGAAAGTGTTCAAACTCAACA
TAATCCACATCAGCAACATTGATTGTATACACTTTTTTCCCATTGTATTTTTTCCAATTC
ATAGGTGTGTCTGTTTTTCTTTTGATTCCTATGACTCTACACAATGTACCATTTCCTCTT
CCTTTTGATATATCATCATTGTCAATTATCATGCAATGTGCACCGACATAAAGTTTTAAT
GCAGGGTCTATATTTTTTTGTTGTTCTTTCATGTCACTATCACCACACTTTGCATAGATT
TTGTTTCTCAATTCAGTTGTCACTCTTGCTGGTAAAGGAGTTTCTTCAGAAAATGCTTTC
TTGGATTTACATCTTTTTGGGGCTTTTCTTATGTCTGCTTCAATAACAACTGTATGCTCT
GGGGGAGGATCTGAACTCTCTACTGATGGGAAATCTTTTATGTGATTTTGGAAAACAGAT
GCATGAATTGATACTCTTTCTGAGTTTTTCCAACAAGCATATGCAATATCAGCATCCTGT
TGGATTTCACGTAACTGAACTTGCTGACTGATCAAACGTTCATTAATCACATTGCAGTCT
TCTTTTGTGAATATTCCATCCCACACACTTTTTAAGATCTTTCCATATTCAGGGTCATCT
TTGAAGTGATGGCTGTTGTTAAGGATGATTGCAACATTTATTGAATTTTCCCAAAATGAT
GAATTGGAATACAAGAGTTGGCTCTCTTTAGCTTTCACAGGTGGTATTTGACAAAAATCA
CCACAAAATATTATTGAGTATCCTCCAAATATCATGTTTGGCGACAATCCCTTCCCACCA
GAACACAACCTATGACGAATCATGTTTAGACGGGAATTCAGTTTTTCCATTTGGTCACAT
GTGAAAAATGAGATTTCGCCTATAATCAGCATTCGAACTTGTTCCCAGTTATGAAGCATC
TCAGGAGATATATTTTTTGACTTTGAATTCAGGTAAGCTGCACTGTGCAAGGTAACACCT
CCAAACAAGGCAGCAGCACATCCAGCGATGGCAGTGAACAAAAACTTTTTATCACCCCAA
AGGATGTCCATAGATTTGCAAAACTGAAAACAAAACTGTTGTGCAACATCAATTGCAGTA
CTTTTGCCAGCTCCAGCAGGTCCAGTGACAAACATTAACAATTGTTCCTTGGTACCAAGG
TCCTTCAACTTCTGTTCCACTTTTTGTTTAATAAATGTTGTTTTTTCATCTCTGAGATCT
TCATCACTATCTGCAAGTCCAGATGCCATAGATGACTGTAACTCCAAACTCTCACAAATC
AGATTCAGTAGAAATGAGCTGCATATGACTTCATAAGCAATATACTGGATTCTATCCAAT
GTAATATGCATTTCTCTTGAAATACGATTAGCAACTCCTTGCATTGTTGGAATTGAGCCT
CTGTTGAAATTGGAAGAAAATCCCAGTTCTACCCATTCCCTTTCTTTGAGGATACCATCT
TCTGAGGAATCACTATCTGCCATTCCTTCTTCTGAAAAATCAAATTCTTGCATATCTTCT
TGTAAGTTATTCTTGATGGTAGCACCACTGACAAAAGCAAGAAGAGTTTTGTATTTACTT
GCCCCAGGTCCAAAAAAACTGTTGTCATTTTGGGCATTTGTGGAACTTCTTGCATTCCGT
GATGCTTCATTACTGGTGGCAGAGGAGTTATTTCCAGGTAGAAAAATTGAATTCGCATCG
AATGACCTTGAGTTGATTGTTTTGTTGCTCGCACGAGATTCCCCTTTTTTGAGATCATTC
AGTGATCTCTCAATACAACTTTCATCTTGGCAGAGATCTTCCTCAAACTCATTTTCCTTA
TATGAATCCACAGAAAGGGCATCATCAAACTTGGAATAATCACTGTCACAAGGGTCAACT
CCAGCATTGTCATCCATATTATCGCTTTCTCTAGGTTTTGTAGTTGCTTTGATTCTATCA
GTTGGAACCTCACATTTTCTACATTGCAAATTGTCTTGCATGTTCTGGAGAATATTTTTC
CCACTTTTCCAGAATTTGCTAGAATCAATGTTCTCGTTCATTGCATGCATAAGTTTATGC
CATAAACAAGAATGATCATCATGAAGTAAAATCGATTCATCCCGAAAAGGGTAGAAAAGG
ATCAATGCATTTTTTGCATAGTTTTCCCTCGATTCAAGTGCACTTTTACTTGGTTCATTT
TCAGTCAACTTTAAATCTTTGAGGTCGCATAGCATTCCTTTGGGCATTGATAATTTTGGG
ATTCTCAACTTTTTGGATTCTCGGAGGTAGCAGTATCTTCTTCCTGGGTGATCTTCTTTG
AATGCAAATTCATCATCTTGTAGCACTGGCATTCTATTGAAGGAAAAGGGAATCCTTTGA
TACTTCAATGCAAATTCATAGAAACTCAAATCTTCTAGACATTCTGGCCTGAACAAATAG
TCATTCACAGAATAATCTGCCCACATGACCACTTCTCCATTTTTGCCCTTATTCTTTCTA
CAAAGTACAAAGTCACCTGGAGCTTCACCTTTAAGCTTATTAAGCATTTGTCCAACAAGC
AGATCCTGAAAGTCATGTGAAAATAAAAATCTGGAGCCATTCTCACACAATAACAGATGA
GCCATTGTTGCACTAACAACATCTTGACTCAGGTGAACACTCATTCCAATGAGGAAACAG
CACAAACCCTCTCGAAAACAGGCATCTTGCTCCATGTTTGGTGTATGTTGCAACCCTTCA
GCTACGTGTTGACACAGCAAGTGATTTTTTTACATGATATGTTGTAGAAAAAAATGGCAC
GCATCAAGACTACACTTCCAATAAGCTAAGCTAGTGTGGCACGCACTAGCACGATTTTTC
AATCAGTCTCTTTTGTCACAACAGCCCTTAAAACATGGGAGTTCATCAATAAGCATAAGT
TGACTGGTCGCGGAGCAGTCCCCAGAGCATGGAAGTGATCGCGGAATAGCCTTGACAAAT
ATGGCATACATAGACTGGCCTCTTGATAAATTTGTCTATTTTAAAGTGATTGTAACCGTT
TTTTATGGGGGATGAATCGTTGTAGGGTGAGGTGAAGTACCTATCCCAACAGTTTTGCAA
TATTAAGGAATATTGCCCAAGTGTGATTCTAATGGTGATGAGGAGTCGCGTGCCAGTAGT
CTTTTTTGAATTCGTAACAGCCCAGATAATTTGCAAGGTCGTTGCGTTGCAAAAATTGAC
AAAACTGCTCGTGAATAGGCCCCCAGATAGTGGGAATCACGGAACAGCCCTTTCGACCAA
AGCGGTCACAGATTGGCCTCATGATCACTTCTTATTCTCTAAATGAAAACCATTGTGATC
GAGAAAGGCCTAGTCAATAGCAGTCAAGCCCCGTAATTTTTTGCCATGCTATAAATTAAT
TTCAGATATTTTTTAAGTTAATCACAAATCAACAGTGATTGAATACCCATGCATGTTGAA
CATGAAAATGGCATATTTACAGGTAATGTGAGAGGAAATAAATAGATGTAACCAATAATA
GCAAAAAGTGAAAAAAGTGTCTCATGTGAAGAAGGAGAAGAACTATTCTTGCTTAGTGAT
AAACTAAGATTTTTTCAAGAAAAAATCTTGATATGTACCAATCTATTGAACTATTGTAAT
CGTAGTCCAGAAGGGAATTGGACGTTTTCATCAAAATAACTAGGGGACTCTTGGCTGGGA
TCGACTCAACAACAACGGTCAAGAATGGAGAGCCACAATGGTAAAGAACGTTCAACCCTA
AAGTCAAAGGTGACAAGCTTGAGTTTGAATAAAAAGCAGAAACAAGCCTTACAGCCAGTG
TGCCAAACAAAATGAGCATCAAGTGAAAGTGGCCTTCAAAGATAGTGAGGGCAATGAGGT
GAAAGAATTGATTTACACATTCAGCGATGCCAACCCAAAAGAACATCTGATTGATTTTGA
GAAGCAATTACTCAAAATCAGCGATCGATGTAGAAAGTGGAATCTACTCTGCAAAATTGG
AGGATGAGCACTGGAAGGCAATGCAAAGAATATTGGTCAAACATTGTCAAAAGAACCCAA
ATTCATGGCACCATTGCTTTGAATGCCCGAAGAAAGAAATTCAAATGGCTAATCCAAAGG
GTGAGCATAAAGTACCTCGGCAAACAAGCAATAAATCCACAGAAAGATTCCATGGAAAAC
AGCAAATTTTGATACAATGGACAGGACCATGAAAAAGCAGATGAACAGTGTTTCCCAATG
AAAGAAGATCTTTAACTTTTCAGAAAAGACAGTGACAAATGCTCAAATTGGTGAAATGGC
AAGGAAAATAATTCCTTAAAGCATCAAACCTTCTGCCAGAATCAAAGATCTTGACAAAGG
TGGGGACTACTTACATGAAAAACAAGAAGAGATCTATCTCTGTAGAGAGATCACAGATAT
CCTTGACATTGAACAGTAAAATGAAAGCAAACAAAAGCAAAAGAAGTAATCTCAAAAGGA
AGCGTGTGAAACGTCCCATTTAAACCAGGTAAGAAGTTGTATTACGTCTGAGTTTGATGT
ACGCATTGTTGTGTCTTGCAAAATTCCTGTCTATGCTGTGGTCCAATGCCTGACACCATT
GCTGTAAAGCAGGTATGATCCAATGTGTGACCTAGTGTCCTGTTAGACACCATTGTTTTG
GTGTGTGTTCGTGTGATGCCACCAAATTTCTTGGCCTCTCAAGTCTTCCTTCAATGTCAA
GCATGATAAGCTGTCACAGTTGATTGTTGTCATGTGGCTCATTTTTCATGGTGGAAAGGT
CACAATTCCGATTCAGTTATTCTTTCCCCCCGTTTATTATTGTTTTGTTTGCTTTCCAAA
CAATCAAAGGCATGAAAGCACGTCTTCTTGTTCCCTAAACACACTCTCCTCAAACTTTCT
TGTCAAACTTTCTTGTCAAACTTTCATCACGCATTCTGACACATTCCCTTCATCCTCCCA
TACCGGAAGCAATTTGCCTCTACCTCCTCCAATACACCCAAATCCCACCCTAAACCACCT
CCACTACTGTGAAAGGAGACAGTTGGATCAATAAATATTGCTAAGTGCCATTTCTTTCCT
TGTAAAAAACCAGGTATGAATCGCAAGTTGTTAGAAGTACTTGCCAATCATAAGGTTTGG
CAGATGTTATATTCATCCAGGTTTGTGTTGTTTGTGCACAGAGGATTTGTTGGTGGATTG
CATGTTTTGAAACAGACCAATAAGTTAAAAATATTCCAATGCAATCTCACATATTCTTTC
TCTATTGCTAAGAGTAATGCCACTAGTTAATTTTGTCCAAAAGGATTGAGGACGTGTATT
GACGGAAATGATGGTGCAGGGAGGAGGGAGGTTCCTAGGGATTTGTGGAGGAAGACAGGT
CGCTGCGATGGATCATTGTCATCGATCACCTTCGATGGATCATCGTCATCAATTGCCTTT
GATGTTTGTCTCTACCCTGATGCTTAAATACAGGTAAATAAATTATTTTCTGTTTGTGGT
TCATGGGTAGTCATTATGATTTGGTGTGTGATACAATTGCATCTCATTGTGTAAATGAGC
ACATTCAGACGGGTGTTGTGCAAGATGCATGCAAATTGCACTAGTCCACCATGGTAACTA
AGTTTACGCTTGCCAACCTTACATCTCCTCTTTTCAGTTCATTACATACCACTACTATTA
CAATACAGTAGAGTTACCACCCGCTCGTAGGCTTATCCTTATCTATGACAGTTCGAAACC
TGTCACCATCTCGGTTTTGGGACTGGGACCATCTTCATGTCCAGTGCTTGCATTGGGCGA
ATTCATCCCTGTTCTGGCACCATCATTTACCCCTATAGTTAGTATTAAGGATAAGCATCC
AGTTCTGGAATGGGACATCCAGTGCTAGCACTGGCGGTCCCAGTGCCATACTGGGATGTG
CAGTAACGGGGGCCAACATCTAGTTACCAATTTTTATTTCTACACTTCGGATTTCATCTG
TTTTTATTATATTTCTTCAGTCTTGCTTGCTGCAAAAAATCTTGCAGTGGCTGATAGGAA
TTCTATAAAAATAAGCTTGTTTTGGGAGATGAAGACAATGTTGTTGTGAAAGTAACAACT
AAAGTATGACTACTGATTCTCACACCCAAAATGTCTTTCATCATGAAAGACCTCTCACAA
TCCAATACGTCACCTGATATCTCTCAACTTCATTTCCCACAGATTAGGTCTACCTTTACT
TGTACTTCTTTGAATTGATTCTTCGGAGATTCTTTCATCCTCACTGAGGTTGAGGGAAGC
TAGCAAAATAGTAATGTAGGATATGTATTATTGTATGGCATCATATCACTATTTTCAATT
GATAAGACAATTGTAACAGATAACTTTATTTTTGACAAAAGTTCTTTTCAATTACTGGAA
AAATGTGAAAAATATACTTAGATCAAGAAACAGCCTTATGTAGGAACAATACAATAGTCA
TATGTTGTTTTATTGAAAATGATCTGGTTGAAAATAAAAAAAATCTTTGAAAATCCCATC
GAACATAAGCACAACCGCTCCATGACGAAACAATATCGCCTTTTTCGGAAATAGCCTTAT
ATCTCTGAAATGGCTTATCTCTCGGGAATAGCGCTATAAATAAGACCATTTCCGATGAAT
AAGCTTATACCCGAGGAATAAGCTTATTCCCGAGGAATAAGCTTATTCCCGAGGAATAAG
CTTATTCCCGAGATTTACATGACTAAGTACTATTCCTATGTAGACACGCTTTTTATTTCC
GAGAGATAAGGCTATAACCGAGAGATAAGGCTATAAACGAGAGATAATGCTATAACCGAG
AAATAAGACTATAACCGAGACTCGGTTATAGTCTTATTCCTCGGTTATTGCCTTATCTCT
CGGAAATAGAAATAAGCTTATTCTTGTTCGAAAATTTGCATGACTTCGATAGTACTAATG
TAAATATTCATTACCTAATATTGAAGACCTTCGCAATTCGTGTTGTCGTCGAAATTCAAA
CACAAATGCGAATTATCTGTTCTCTGTTCAAGTCGTCAATCCTACGTATGTAATGTTCGT
CTCTCACAAAATCCAGTACAGCTTGCGAAATTGGAGGGACGTTGTATACCGTACCATACC
TAAGTTTGGTTCACTCCCTCTGAACGAAAATATTAAATATTTCGTATACCTCAAGTATTG
CACAGTTTCCCTCAACCTCACTGTTTAACAATGTCGAATGAGGTAACTTCTCTTGTCCAA
TAATCCTAAGGGAGCATCGAGATCATGAACACATGACCCGATGTTCCGGTACTGTGGTAC
ATGATTGACTGAATATTCTAGTGATCGCATGAAATAAAGGCCGTGGTGAAATGTCGCTAA
TTTAACCAAAATTGATATGCTTGAATAACAAAATTAACATTGTTTGTTGTCAGCGTTGAC
CGATCAGAACAGAAAACTCTCTATGGTACCTCTCCCAGAATTCTCATTTTACATATCTCT
TTCAGACAAATGGTGATTTCTGTACTTCTTTTTCTAGGTCATGTCGCAAAATGAACAAAC
CTTGTGCACCACGAAAAGCATACAGCAGCATGCTAGATCGTCAGCAGAAAGGTGAACAAG
AGAGTCAGCGTCGCAGAAATCTCAAGTACATGACTTCCAGATGTCGAAATGTCCTCGATT
CTCGCAGTTGATGCCTCGCTGCTGTCAGCAATGAGATCGCCGATGCTAACAGAGACACTA
TCAGCTGCACTTTTCCGAGATGTTGGGCACGATGGGAAATCCCTTATCTCAAAACACTCG
CGAGTTGTGTGAACACTTAATTGCGATTGGGCCCCAATAGCGTAAGTGAAATATATGACA
TCAGGCTTGTTCTCCGCGACTTGTTTGAAACTTAGAGTAACAGTGTCTTCATCTGCAATA
GAAGACGTCCCAGCAGCAAAACTAGATGCTGAGCCTAACATCGGCGCACTTACTGAAACA
TCAGAGTAGTCAAGGCTGTCGGCAAGGGGAACGAGTGATTGATAAATTGCAGTATACGAA
TCCTCCGACATCGCCTTTGCTTCTGGTACCAGATCTCCTGAGTGGGCGACAGGGTCGGCC
TCAGTGGAGGAGTGCGTAATCAAAATGATTGGGGTGCTGCCACCGTCAGGCGGTGTCATA
GCACACTTATCAGATGACCGAAAGCCAAGTGCCATCCACGGCAGAGTCCCGGCATCAGTT
GTTTCGATGTCCAAGTAATAAACTGACATATCGATAGAATTGGTGCTGTCGTCAAAGCAT
GACTCGACAATGACTCGATCCGAGACCTCGGTGACTGCCTTGGATGACGGATCAGATGAC
TCGTTGCTGTCTGACAACACTGCGTCGTTATCATAGGAACTTTGATTTTGCCAAAATGGG
GAGAAAGTGAACTCGTTGGAGAGAAAACTTTCATCAATTTCCAAGTTGCTTGGAATATGA
ACTTCGGAAATTGGCGGGCCAATTTCGCCGCCACCAACATCAACACAAGTTCCGCCATTT
TCTAGATAATTTTCGACCAACGTAAACAACTTATCGTCATCATCAGCGAGTAATGTATGA
TTCGAATAACGCTAGTTGATATCGGATGAGTTGATGCAGAGAGATGTAGATCATTTCGAC
AAAGTGTATGTATCAAAAACAATGAATATGCTACAACGCTTACCTGCAGCATGTCATCGC
CGAAGCCTTCGCCAGGGATATTCAAGAGTAGAGGCCAGTGTATAGAGTCTTCCGGGTCGA
CATTGGTATCATTCCCTGCCTTCTTGCTCAGCGGATTTTCCATCATAGACATGACGAAGT
ACTGGGATGCAAAATCCTTCTTTCTCCACTGCTTTACGAGCTTGGGCGTGTTAGAGTCGT
AGAAAACATGCTGATTACCTAAATATTGTGTGCCAGTACTATCACCTCGAGCATCTAAGA
ACCAGTCAGGGCGGATATTACCAACGATCTGCACATTGATTGAGGAGCAATCTTCAATTT
TCGTGGCATCTGCCTCTCCAGGTTCGACAATGGTGTCATTCTTCCAACTCAAAAAGTACA
TCATATTTCCTTTGTGAAGCATTGTTGTCATTGTGCCATCAGTTTGATTTTTAATGCAAG
CGGTGAGACCTATTTCCTCCCACGCCTCGTCAAGATCATCGCACGGCCCTTGCCCGATTG
TTCTAAGCACTCCTAGTTGATAAGTGGTGTCACTGCGTTTCCAGTTCTTATCTAGACTGT
AAAAGGTCCTCCCGCGAGATGTGAAAACGACTTTGAAGGAAGACTGAACGCTTTAGCATC
GCTTTGAACTGAGCGAACACTGTGTCAGAATGCTCACCTTCATCGCTACCGAACGCCATG
TTTTGAGTTTCGTAATCTGCGGCCCATTTCAGAGGCCACATGTATGGAGAGCCTTGTGCA
GGAGCGTCAGGGCACGAGTTACTAGAAGTATAAAATCGGTTGTGAACATAAGCAGAACAT
GGGCGGTAAGCACGTTAGCGATCGACTAACGCACCTATATCCAGATGAAAACGCCGCTTG
ATGTGCAGCTCCTATGGCTCCTGGGGCAATGTCGCACGTTGAGGTGGTGGTGGACACGTT
TTCGGTAGTTGAGAAGTCAGAAACTGGAGAAGTCGAGGTTGCGCTGTTGTTTGCATTTGT
GGACGTATCAGAAACACTGCATGCAGAAGCAGCAGTGAACGTGCCACCAACGAATGTCTC
ACACGCCATTTTATTACCATCGCAATCAGCCACGGCTGAAAGCACCAACACATTATATTC
AAACGTCTCGTCTGCAACTTCTTTGACACAATATCCAGCGGCATTACCGTCGAACGCGCA
CCCCTCTGCCTCCGTGAAAGTACTGGATGCTTCTTGGCTGCACCGCTCTTTCATGGAGTC
TGTCGTCCATCCAGTACCACGATATTCTGTGCACGAGTCTCCTGAAAACGGATTTGTGAA
TGTACAGCTTCCTAAGGTGGCCATCTCCACATTACGACGATGACTGGCATCTTTGTGACC
GACGACGGTACGATCCAGCCCCAACTCAATCACGGCTTGTTCCGGTCCTTTTGCGAGCCA
CCGATCTGCGTAAGGACATTTGATGTGGGCGTGAAACTTGGGATGAAGTTGAGCGAGTTG
TTTGGGCGTAGCGGTGGTGCCCGTCAACATCGGAAGGTGTACCACAAGTAACTTGATCAT
CATTATTATTTTTGTTGTGGAAAACAACAGCGAAGTATGGAAATCTATGGAAACTTCGTC
ATCTCAGTCGCCAGTACGTTGGAACACTAAAAGTTGTTTGATGTGTTAGGCCAAAAGCCA
GGGAAAAAGCAATTCCCATGGAATCGTAAAAATCAGAAAAATCTAAAATGCAAATGCCAC
GGAAAAGTCATTCCCCTGAATTTACCTTTTTGCAAAAATTGGTGACAGGAGAAATTACTA
GGGAACCATTGTAATTTTAAAAATTTCGAGAGCAGCCCTCGATTGGGTGCATATTATCAC
ATTTTTTATTTCATGGGAATCGCTTTTTCCCTGACTTTTGGCCTAACACATGCACGAACA
CAACACAAGTGATAATTCCTCACCATAACACGTCACACCGAACAACACATCACTCCGAGC
TGAAAAATATGTACAATAGTGATCATCTATGGTACACAATTATTGTCTATTGTTCCTACC
GTAAAACCTGGTATAGCTGTCTCCCGTTTGTAGGTGACACGGAGCTAATTCCATGTACAT
TTGTTGTCTTCATGTGTTCCACCCATTCTAAATTCATGTGGAACACATAAAATGTTTCTC
CTTGTTATGTGTAACACACCCATATGTGAAGCTTCCAGTAACTCCGGTTGGTTGTAGAGT
TATGAGGAAAAGCCGCCAAACTCACAAGCGCTCACATGCATCATCATCGCACAGAAGCAC
AACACGATTGTTTCCAGCAAATGAGCGATGAATCGAATCTGGGTGTAGCTGTGTCTTGCA
CCCGTTTGGGTGCAGCAACGTCTTAGTCATTACTCGGGGTGACCATTGAGTGGGCATGCA
GCTGCAGTTGCCGATGATGGTGCCGCACGAGCTTGCATGTTACACCATAAATGAAGATGG
GACTGATGTTTGTCATGTGTGTTTTGTTACACGCGAGGTGTTCGCTGCGGGCAATGCAAC
TTGGCTGGATGGCGTGATTGTGTGCATTGGTACTGTCTTCACACCAAATCATGAAAACTG
CTCCATGAGGTATCTTTTTATCACAATCACAGGTAGACTTATGCAAGGATTGTAAAAGAC
TAATGATTAGATTGATAAATTCGTCTAGACATCAACTAACCACTCGGCGACTAACTTTCA
TGATGGCTCCTTCACAACACCATTAACAATTGTATCTCCGTTACTATCTAATTCATCCAT
GTTTTGCTCTTTCCTGTTTTTATTGATTTGTTTATTCCAACATTGACATGCTGGCACAAA
TATGTGCAGCCCGCAGGTATTTGCATCACCTCAATTTCGAGCGACTGTATCCGATTCACG
ATGTTACCCATCATGTGAACTCAATACTCATTAAGAATCAGCAGTGGGATAATGTCGGGT
GCCTCAATTTTCCAAGGGATGAGAACTTGGTCAATCCACCTATTCATCACGTCTTCATCC
GTCCACACTTTTTGGCAGGCATAATGGCCTCTGTCTGGGTAAGTGCTAAACTCGCACAAG
ATGCAATCATTGGCGGCACCTTTGAATATCAACATTGGTGGTAGCATCCGGCCACTGGCA
TCAACAGTAGGAGTGAGCTTCTTGTGCCCCTCTTTTTGAGTGTCTTGGTGGAATGAAATG
AATATGCGATGGGTGTCTGATCCATGTTTATGACGACTGATAGAATATGAATGCCTTGAG
ACAGCAACTCCAGGGTTCATGAAATGAACCCCTTCTTATTATCAACATGGTTTGGTCAAT
GATTATGGATGGGGCCATTTTCTTGAAGCGCAAGATTTTTTTCTTCTTCATGGGCACAGG
TTTGAGACACAGGGCCAGTTCCTGGCAATCTTTATGGTTGATTATCTCCATTTCAACTTG
TTCGATCGATTCATCTTTGACTCTTACTTGATCAACACTATCTTTGACAATCACCGACTC
AGCATTCTTCAGGCAGAGTTTGGGACAGATTGATAGTTCTGGATGGATGAGTATGGACCT
TACCATCTTCCAAATAATGAGATAACATCACAATAATTTGATAGTTTTATCACATGTCAA
AGTATAATGGAGTTTTAAATGTACTACAGTTTTGGGATCCAATCAAAAAATAAAACAAAT
ACAACATTCATTTCATTTATGCTTTCTCCTCTGTCAAAACATACCAAAAGAGGTAAGAAT
GAAAGTGGGAAGGCCATGGAGGTGGCAGAGGAGAAGGAGATGGTATATGAGGATGGCACG
ACTTGGAGGAAGATGTGAAGTGGGCGGTGAGTGGGTGAAGTCATCACTTAAGGTTTGAGC
CTGCTACAAGCCCATGCCAAGCCACCAACAAAATGTGAGAACTGGCACGAAAATCCAACA
TACCTCGCATTGAGGTAAATAGAGAAAAATTGTACGGATACCTCTACATTTTTGTCATGT
TAAAAACACTAACTTGCGCTAGAATATTAGTTCCGCCTAAATGTATCTTTTGTACATTTG
TGTGCACCTATAAACCAGGATTTATGCTAAATGATATTTGTTGTACTTTTACTGGAACTG
AAGCCTTCCCTCCTTCTCATCCTCCTCCTCCAGTGAGAGTTTTTCACCTTTGACCATAAC
AGGTAGGGCCTGAGCGAATTCCTTAAAAGGAATCGTAATTTTTGATTTCTCAATTGAGGA
CCCAAACACAGAGGCACCCTATGACACAGCCATTCACAAGCGGCTTGCTATTATCTCTAA
GTGACCTTATTGTATGCACATTGTAAAAACAACGGAAATTGTTCTGATAACATTATTTTT
AATGTTATATTCTCATGATGAAGATATTTTCTCACGATCAAGAAATATTCTCAAGATAAT
GTTATTTTTACAGTCGCATAAAAATATCATGTACGTCCTCCGTGCATCAAAAACAAGTTG
AGGACTTTGAAATGAATTAACACGTAGCCATTTAAATCAAGTTAGATATTGTAAATTGGA
GTAGAAACCCATAAATAATCAGTGATAAATACCCCAAGACTGCACACCCCTGATTATTTT
TACCCCATGATCCCCGAAGACAACCATCAAAGGGGATTGATGACAAAGATCCATTGCAGT
GATCTTCTCCATCAACAAATCCCTAGTAACCCCCCCCCCTTCCTCCTTGCACCAGCATTC
CTGTCAATACACGTCCTCCATCTCTTCGGACTAAATTAAGTAGTGACATAACTCTTAGCA
ATAGAGAAAGAATATTTGAGATTGCATTGGAATATTTTAATTTGTTGTGTTATTTCGAAA
CATGTGATCCGTCAACAAATCCTCTGTGCAAAGACAACACAATCTTGAATGAATCAAACA
ACGGCCAAACCTTTGATCAGCAAGTATTTCTAACAACTTGCAATTCATACTTGATTTTTC
ACAAGGAAAGAAATGGCACTTAGCAATATTTAATGATCCAACTGTCGACTTTCAAAGTAG
TGGCTGTGGTTTAGGGTGGGATTTGGGTTTATTAGAGGAGGTAGAGGCAAAGTGCTTCCG
GTATGGGAGGATGAAGGGAAAGTGTTAGAATGCATGATGAAAGTTTGCTGACAAAGTTTG
ACGAGAGTGGGTATAGGGAACAGAAAGATGAGCACTTATGCCATATTGCACTGTTTCGAA
AGCAAACAAAGCAATAGTTAAGGGAGGGCAACAATGACTGATTAGGCATTGCCACTTTTC
CACCATGCAAAATTGGCCACATGTCAACAATTAACCATGGAAGCTTATCTTGAGTGACGT
TGAAGGAAGATTCAAGAGGCCATAAAGTTTGGTGACGTAGCATGAACACACAACTCAACA
ATGGTGTCTAAAAGGACATGAAGTCATGCATTGGATCATACCAGCTTTACAGCAATGGTG
TCAGGCATTAGGCCACAGCATCAACAGGATTTTTTCAAGATTTAACAATGTGTACATCAA
ACTCAGACACGATATAATTTCTTCCCTTGACAAAACAAATTCAATAAACATGGAAACACT
TGTGATTTCAAAACAGAACACACCCTACATATGCCGCCAAAATGCAGCATGCAAAGAGGA
TAGAAATGAGTCCATTGATGATTGAAAGATGGCATTATCACCATGCCAATAGATCAGATG
AATTTCTCACATCCTTGAAACCAAAAAACAATTAAATGATATTGCTTTCAATTGTAGCCA
GTGAAGATTAAAATGTCAGATCCATTGACAGCAAGCATATCACTCCCAAATGCCTACAAA
GTCACTAAACTCCAAGAATGGGGATCTGATTATTTTTCTCTTCACAAATTACAATACAAT
CCAGTCTCCTGAAAGCCAGCATCCAACAGAACGAATTGACAACACTAACTATTTTTTATT
ACCATGATCCTGACCTGAACTGATATGTCCGGCCAATATCCAGGGAAAATGTGATTCCCA
GGGAACTGCAAAATATCCAGGGAATCGTTTTTTCATTGGATTTTGCATTCTGGCAAAATA
AATCTAATGTATCAACCCCATTTTCTTCTGTTGGAGAAAGGATACCGGCACACAGTGATT
CCAGATTGGCATCAATTATGTTCCATCAAAATGTGCCAAGTTGATCCCAACATTTAATTA
CAATTCTCTGGGAATTGTAATCAAACACATTTTTTAAACTACTGCATTCCAATTCCATAT
ATACTCATTTTTAGGAATTAGTAGTTCAATATTGAATGGATAACTCTCATAAAGATGCAA
CCAATCTAGGGCTACTCACGTAGTTTTAAAATAATTACAAGTGTTCCCTAAGAATTGATT
CATGCCTTTTTTGGCTGGATTGCAAAATCCAATGAAAAAACGATTCCCTGGACATTGCAA
TCCTGTGAACTCCGATTTTTGCAATTCCCTTGGAGTCACATTTTCCCTGGATTTTGGCCT
AACAGATAGTTTGACCTAAGCCAGAAAGTATTTAAAAAATCTTGATGTAGACTTTGCTGA
CTTTGTTTTTTATGAGCTTAACAGTACTGTATAAGTGATGCATGAGATACTAGTTATCTC
ATGCACAAACAAGACACAAATGATCATGGGAGAGATTGGCAGTGATTTGTGGCAGTTCCA
TGACTGGCCCATATTCAAATGCCCAAAGGAACTGTCCCATGGGAAGGTTCCTGAGAAGGA
AATCCTCCATTGGATATTCAACCTAAGAAAACATCTACAATGTGTATGGTGGAGTTGTAG
GAAGGAAAATCCTATTTGGATATGATTTCTGAGAAACTCATATCTTATGACTTTTGAGTC
CTTCCTCTGTGTCAAACAATGTGAAGGAGACTCATGGAGTTCCACCTGGAAGCTCCAGTT
TCTTGGCCTATGCCACTCGCCCCCACGAATGGAGGGTCAGGTGAGGTGTGTGAAAAAGAA
ACCTTTCCGTGGAAAGAAAAAAAAATGGGGAGGCCGTTTTTGTGAGGGGAAGACACTTGT
TTTGTGTACCGAGTTATACTGGTGATACAAGACTTTCCTGGCTGAGTAGGGACTACCAAG
CATTATTTCAAGCGTAAGTGTTAGTGGAGAGAGGAGTAAGAGTTATTCACTGACACGTTC
TTTATTTTATGTGTCTGTAGTGTCAAAGTATGGAGTTACTCTCCGTATGTTTAATCTTTC
TGATTTTGTTCCGCAGTGCTGATAGTACCATTCGTATGGACTGTCAATATAGTCCAAGGA
TCTTTATGGTATTTGCTTTCTGATTTGTGGAGGATACCTTCTTTGCGAAGAAGTACTTTG
TCACCAATTTTATAATCCCAATCGACGCAAGACTTGTTTTCACGTGCGGTGTTACGATCG
GTTTGGCGTTGCCTATTATCTCTTATTTTGTTCCAGTCAGCTAGGAAGGGAATGTCAAAA
AGCATGTCCCTGCCAAATATTGCTGTACCTGGAGAGGCTTTGAGTACCGTGTGGTATGTG
GAGTGAACGTCCCATGCAGCATCTGTGAGGAAGTCTGCTATGTCACTAGGAGCCACTGTA
TTTGCCATGTCTAATTCAGCGGTACGGAGCATTGTCATGATTACTTGATGCATCCGTTCT
AGTATTGCATTTGCTTGGGGGTTCTTGATGCTGATTGGCTTACGCTTGATACCGCATGAA
TCACATAGGGTTTTGAAATTGAGCTTGAACTCACTTCCATTGTCGTAAATGATTACTTGA
CAACGTGGGTAATGGCTAAACCAGATCTAGTTTACTAAAGATTTATCAAAGTATGTTTTT
TTAGGTTTATTATGTGTGTTAGTACCCTTGAGGCCCTTTTTACCCTTGGGAGTAACAGAA
TTGAATTCAGTTACCGGTAGTTCCACAATTTTGAACCAACTGGTAGCTGGATCTATCATT
GTGACACACATAAAGTCAATTTCAGTGCCGCCTTTGCCCTTGAGAGTGTATGGTCCTATT
AGGTCCACACATAGTACCTCCCAGGGGTTCGATACAACTAATTTTGTAGGTCATTTACCG
TACTTATGTTGGCGTCATTTGTTGACTTGGCATTTATGACAATTTTAGACAAAGGTGCGG
ACAAAATGTCGCAAACCTTTCCAATACATTGCAGTGCGAAGAGTCTCTTTGAGACGGGTT
GTCCCTGGATGCTGCAGGTAGTGATGGTACCACTGTACTGCTCACTGCTGGAGTTCCTGT
GGGACGACACATTTGCCATCCTTGCACAGTACTTGAACATTTTTGACCAGCTGAGGTTTG
TATGCCTCCAGCAGGCTGAGTTTGTCCAGTGTTTTATCCGTGTATTGAGCTGCGGAATCT
CCCAAACTGTCAGGGAATAGATCACATTCTCTTTGCTGTGGTTAGCAAACACAAAGTTCA
TGAGGTCTGAGTGTTTTACTGGGAATGGGTCCTCTTCTGCTTGCATAGTGTAATAACACC
AGCATTTGGTGAAGGTCATCCAGTTTTCCTTGACATCTTTTGTTGGACCAAAGTCAAGGC
GTGAAATAGCATCCGCAACTGTGTTGTGGATTCCTTTGGTACACGATTTCAGGACCATAT
TCCTCTAGCAATAAGCGCCAATGGTAAACCCTGTCACAGGTTAAACCGAGTGCATCTTGC
ATGAGGTTTTTGTGGTCTGTATAGACTACAATTGGCTGGCCCGACAGTATTCCTTTGAAT
TCTTTGAGTGTTTCAACTATGGCTAAAAGTTCAATTTTGGTTATGCTGTATTTTTGCTGA
CAGACAGAGAGTTTTCTGCTGAAAAATGAAATTGGCTGGTTGTTTTGAGTAATGACAGCT
CCAAGTTGTCTCTTGGATCAGTCAGTATAGATCTCAAACCCTTTTGTCCGGGTAGGCCAA
GGACACATGTTTGGCGATAGTGGCCTTCACGTCATCGAATGCATGTTGATGTTCCTCAGT
CCATTTCCAGGGTTTCTTTTAACCTTGAGAAGTTTGGATTGTTTGGTGTGACCACACTTG
CCTACTAGGCTTGTGAGTGGGGCAAACATCTTGCTGCTTCTTGCCCAAAGATCTTGATAG
TATCGGACCATGCCAAGGAATCTACGGAAGTCTTTGACATTTTTGGGTGGTGTCAGTGCA
AGTATCGACTGTACCTTCTTGGGTTGTGGTTTTATTCCATCTTGTGAGAGGATGTACCCA
AGATATTCTGTTTCAATGGCACAGAAGTTTGATTTGCGAGCATTTACTTTTAGGTTTGCG
TCTTGCAGTCTGGAGAGGACCAATCAAATTTAGCCAGGTGGTCTTCCAGGGTTCCCTTGG
TGATACATAGTAGATCATCAATGTAAGCTCTTACAAACTCAAGGGTGGCCATTAGTTCCG
TCATTTTTGATTGAAATATGTCCGGAGAACCAGCAATTTCCATTGGTAACCTGAGGTAAG
AGTATTTACCCCATGGAAATATAATGGTGCAGACTTTGGATGCATCTGGATCCAACCTAA
TGGTGTAGTAGCCCATGTTTAAATCAAGGGCTGTGGCAAAAGTGAATCCTTCTAACTCTT
GCATGACTGTACTAATTTTAGGTAACGGGAATGGTTTTCTAACTGTGTTGTGGATTCCCT
TGATGTACACGATTTCAGGACCATATTCCTCTAGTAATAAACGCCAACAGGAAACCCTGT
CACAGGTTAAACCGAGTGCATCTTGCATGAGGTTTTTGTGGTCTGTGTAGACTACAATTG
GCTGGCCCCACAGCATTCCTTTGAATTCTTTGAGTGTTTCAACAATGGCTAGAAGTTCAA
TTTTGGTTACGCAGTATTTTTGCTGACAGACAGAGAGTTTTCTGCTGAAAAATGCAATTG
GCCGGTTGTTCTGAGTAATGACGGCTCCAAGTTGTCTCTTGGATCCATCAGTATAGATCT
CAAACCCTTTTGTCAGGGTAGGCCAAGGACACATCTTTGGCGATAGTGGCCTTCACGTCA
TCGAATGCATTTTGATGTTCCTCAGTCCATTTCCAAGGTTTCTTTTTAACCTTGAGAAGT
TTGGATTGTTTGGTGTGACCACACTTGCCTACTAGGCTTGTGAGTGGGGCAAGCATTTCG
CTGCGCCGTGCCCAAAAAACTCAATAGTATTGGACCATGCCAAGGAATCTACGGAGGTCT
TTGACATTTTTGGGCGGTGTCAGTGCAAGTATCGACTGTACCTTCTTGGGTTGTGGTTTT
ATTCCCTCTCGTGAGAGGATGTACCCAAGATATTCTGTTTCAATGGCACAGAAGTTTGAT
TTGCGAGCATTTACTTTTAGGTTTGCGTCTTGCAGTCTGGAGAGGACCAATCAAATTTAG
CCAGGTGGTCTTCCAGGGTTCCCTTGGTGATACATAGTAGATCATCAATGTAAGCTCTTA
CAAACTCAAGGGTGGCCATTAATTCCGTCATTTTTGATTGAAATATGTCCGGAGAACCAG
CAATTTCCATTGGTAACCTGAGGTAAGAGTACTTACCCCATGGAAATATAATGGTGCAGA
TCTTGGATGCATCTGGATCCAACCTAATGGTGTAGTAGCCCATGTTTAAATCAAGGGCTG
TGGCAAAAGTGAAACCTTCTAACTCTTGCACAACTGTACTAATTTTAGGTAAAGGGAATG
GTCTTCTAACTATCCTTTTGTTTACTTCTCTAAAATCACTTAGAAAACATACGGTCTGAT
CTTTTTTTGGTACTATGAATGACTGTGAAGCCCATTCAGATGTGGGCTGCGACTGTAGTA
CCCCCAGGTCACATAGTCGTTTGAGCTCTTTCATGAGAGTCTCTTTGACTGAATGTGGTA
CTGGGTAGGCTCTGACATGGTACGGTTGGCACCTTCCTTCAGTTCGAAGGAGACAGGCTC
AGTATTCCAATCACCTAATGTACCATCAAAGAGGTCCTAGTATTTACGGAGGAGCTCGAA
CAACTTATTTTGATCTTGTAGACTAGGGTGAGGACAATTGTTGTCAACAACTGATTGGAG
GACTGCTTTTTCATATTTTGCATCTAAGATGTGAACTGCACGCTGAGTCGCTTCCTCAGT
ACTACGTGGTTCATGAAGCATGCTGTGGTTAACTGACCAAGCTTTTTCAATCGTAGAGCT
AGTTGACAGACTGTTGATGTCTCTCATTGGCAAGATGATCTCATCAATGGTAATATCCTT
TGTTCAAAAATCTAGAACAATTCCCAGCTCTCTTAGTGTTTTTACACCTAAGATGAGGTC
AAACACTGGCTAGTCATCTTTTTTCCATCATACTCAACAACATCAGGTTTAACTGTGTAT
TCCTTGATGTTAGAGTACTCTTGGAATTTTAGAGTAACTTCGCCTCTTCCTTTGGTTTGG
AAGCGACCATTAGACGTGTGCCAAGACTTTGACACCTGCATAGTCAAGTAGGGAAAATGC
TTGGTGGTTACTTTTTCATGGAACATGAGGTCACCATCGGAACCAGTGTCCAATAGTACT
CTCAAGAAGTTGTTTTTGCGACTCCTGGACAAGTGTTTGAGTTTTGTCAAGGACTGACTT
CCAGTCGCTAATTTTTGCACAGCTAGTACTGCTGGTACTGAGTCCATTGATTTTTGTGGG
TTAGATGGCTCAATTGACTTTGATTTATGCAGGGTGTCTCTCACTGAGTTGGGATCTACA
TCAAAGTTAGTGGATAAGTTCGAGGTGTCTTTGAGATTTTTCAAAGGTACGTCCACTAGG
GGACTCGAATAATCCGGAATTAAAATTTTGTCATTTAATTCTAATTTTTGGTTACTGTAG
TTTTTATCGGACAAAGGGTAGTGTAGTTAGCTAACTCTTGGTTAGTTTTAATTTTCTTAC
ATCTATTTTCATTTTCCCTGGTACTACCCAACCCAACACTTCAGGATGAGTCGGAATCGC
TGTCACTTTCTTCGTGACGGCAACATTTCTTGCCTTTTTTGTTGGCTTTTTTGACAGACT
TCTCAAGATTCTCCATGCAAGCCAAGCCCTGGGCGTATGACTTCTTGGGGTGACTATCCT
TGCAAGACTTTTGTGCTGCTTGCCCGAAAGTACCCCGCATAGGAGTCTCGTCTTTGTTGT
AATGGTGGCACTCCGCGGTGTTATGCGTGGTGTGCGTGCCCTGCTTGGGCTTCTTAGGAA
ATTGTGCACCTAGCGTGAACTTCTTGGAGGGTTGTTCAGCTCCTTGGGCCTTTGCAGGCT
TAGAAGACGACTGCCTCTCATCCACTGGGTGCACCACCTCAATTCACTCAAGAATGAGCA
ATAGAAGCTTAACCCCTTCGGATAGCACTTCTTAAGCAAGTGGTACTGGTCCTGCCACTT
CAACGGGCACATGGGCAAGATATGGCATGCAAGCTCCGCGTCAGTGTAGGAGAAGACCTG
TTGGGTCATTGTGCTTGCACTCGGGCTGTAGTACAAACACGGGAGGTCTTCCACGTAGTT
GTTCAGCTGCATCACGTGCTGCACAAACTGACGCACCCGAACCTTGTTGGGCTTTTTGAG
GCAATTCGAAATATAGAATTTTGAAATCTTGCCTGCGTCATGTGCAAAACACGATTGGAG
GTGGAGTAACTGACACCTCCTGAATGACTCAGACGTTTTGCCCGGTGACTTCTTCCTTTT
GACTTCAAAGATGTCGTGAAAGGGACTTGACTCCGTCTGCTCCTTGACGATTAAGTCCCA
GGGCTGATGTGCCTCTTCAGTGAGAAGGTTGGCGTAGAGTTGAAAAACGTCTAGGGTCGA
GTTGGTCATTTTTGTCCTTAAGGTTAGCATGTCGGCCTTTAGGGAGAGTGACTCTGAGGT
CATTTTCTCTTTCTCAGTCTTGCTGAGGGGGTCATTGGCAAGTTTGCATAGAACAGCCTT
CCAATCACCTTTTTTTTGGGTCATATGCCCTTTTGGCATCATTGCAGGCGGAAATTAGCC
CCATTTTCTTGGCAGTACTATACGCCTTGTTCACATGCAGTACAAACTGCTCGTTGGTAC
CATGACGGGACCAAACCGTGACTCTGGTTTCTGACCCGTTCACAAGGGTGCACTTGAGGG
TCTCAGGCTTGAGGTCCAAAGCTTCTTGGACTGGGTCCCGATCCGGCATATAACGGATAG
GGGTTTTCTCGCCGCCTCTTCGGCGCTCGCACTCTTGGTTCTTAAGCCCAATAGGGGCAA
TCTTCTCGTAGACATTCTTGAGAGGGCTGCTCTGAGACTTGTTCCAAGAAAAAGCGTCTT
GTAGGAGCTTCGTGGTGGTTTGTACTGGAACGAGACGCTCTTGACATGAATCTTGTTGGC
GCCAGGATCACGTAGTGCAGACGTGGTGCTACTACTTTCCGGCGCACGAAAGACGATGGC
TCGACGGGCGAACACGTGGATGCTGAATGCTGGACTGGCGGAGGACAGACGTGACAGTGT
TGTACGGACGGGGGTCGGCTCAACGGTGACGGACGATCAAAGGACAGTGCGGCAATGGAT
AGACGGTCCAAAAAAATTCGCTCAAGTAGGTTATCAATTGATAGTGATCTAAGCCAGAAA
GTATTTAAAAAATCTTGATGTAGACTTTGCTGACTTTGTTTTTTATGAGCTTAACAGTAC
TGTATAAGTGATGCATGAGATACTAGTTATCTCATGCACAAACAAAACACAAATGATCAT
GGGAGAGATTGGCAGTGATTTGTGGCAGTTCCGTGACTGGCCCATTTTCAAATGCCCAAA
GGAACTGTACATTTGAAGGTTCCTGAGAAGGAAATCCTCCATTAGATATTCAACCTATGA
AAACATCTACAATGTGTATGGTGGAGTTGTAGGAAGGAAAATCCTATTTGGATATGATTT
CTAGAAACTCATATCTTATGACTTTTGAGTCCTTCCTCTGTGTCAAACAATATGAAGAAG
ACTCATGGAGTTCCACCTGGAAGCTCCAGTTTCTTGGCCTATGTCATAGTTAGGATGATA
CAATTATGTAGTAATTAGGATTTGAAGCTCCAGTTGATTGGAAATTATTTTTATGAGCTA
TTGAAATGATCAAAACTGATGACTGCGCAATGTTAGTCGTCTCAATTTTGTCACATAGCT
GACATGCAAATCCATTACATTTGGTGTGTTTTTACCCTGTTGGATTCTTGTATGCCAATC
AGGATCTTAGTGCACCTGATCAGGCTGTACAATGGGATATTTCAAGTTTGTACCCTTTTG
TACCATGTACCCCAAAATTGTACCCCATATGTACTGCCTCTTTTCATGTTAATAATATGT
GTATTTCAAAATAAGTTAACAATTTCAATTAAAAACACACATTGAAGTGACTTCACAGCA
CCTGCACATAACCTGCACATCACCTGCACATCACCTGCACATCACCTGCACATCAGTGTA
TTTCAAAATAAGTTAACCATTTCAATTTGAAACACACATTGAAGTGACTTCACAGCACCT
GCACATCACCTACACATCACATATCAAAATCATTGATAACACAATTTACTCATAATTGTC
GAAAATATAACCAAACAGACACTGACTGCACATCACACTCCAAAGATCAATTGAAAACTC
TACTCATGACTTTGGCAATACAGACTAACAAAATTTAATCACCACCTCTGGTGCTATTGC
CACTCCTTGTCCCTCTTCTTGTTGCCTTCTTTTTGTCTGCATAGAACACTGGAGGAATTT
GAGGAAATACTAGTTCATTGTAGTCTGGAGGAATCTCTCAGCCCTTGGCAACATCATCCA
TATGCTGAACAACTCTGTCAGCTTCTTGGCGGAGTGCATGAACAAAGCTGACAAGATTGT
GATGACTGGGTGGACAAATACCATTGAAGTGCTTGTTGTAGCGTTCCAATCCATTCATGG
TCCAGTGAAGCAACTTCATCTTGTCATCACAATCAATGAGGTGTGCAACATTCCAAATCT
TGACAAGATCAGGTTTCAACCAAAACCTTTATAGCAAAAAAATTCATTTAGGAAATGAAT
TTCTAAATCAATTTCATTGATAATTGAATATTCTATTATGATGACTCACAGGAAGAAGTA
ATCACCCCAAATATGTATTCCTTACTCCCTTTGCCTTTATATAGTTCTTTTGCACAAAAG
TCTAGAATCATGGCAGCAACAACATTGATACCCGATGGATTGAGCTCATCTTTTGGTGTG
ACAGTGATCAAGACCATCACACCCTTGCGCATGGCAAACTTGACTACATCCCCAGGAATA
CCAAGCTTGATCATCTTCCTGCGGAGAGCCTGTTTGAAATGAAACAAACAAACAATTATT
TCAAGCTTCAGAGAAGTGATTGGTCACTTGAGAGAAGAAAGCCCACTCAAAATCAACATC
AACAAAAGCAGGATTGATGGAATCAACTGCAGATGTAAGCCAGTTAAAAGCTTGCCAATA
GCATTCATTTGTCTTGCTTGTCATAAGAATCCAAGCTACTGGAATAAAGATGCGTAGTCT
AGCATCAAAGACCATGATGACCAGACATTGGTAAACTGGAGAGGGGACTACCGTAAAACT
CGCATTATAAGTACAACGCATTATAAGGTCAAGACTCCAACCGTTAGAAAAAATCTCATT
TTCTCGCACTTGACTCATGCTTCAGAGCCACTAATCATTACGAAGTGATCGCTTTGTTCC
TCTACTTCATGCCAATGTGTATTGCTCCATGTAACTCCTTTCGGTTCACGAGTTATGTCA
TTTAACATGCACAACTCACCACAAATGAACTGTGCTAACACTGCCATGAAAAACTGTTTG
CTCTACAGTACAATTCAAGGCTATTTAGTAACTAGGAGTGGATACCAATAATTTTTTATA
TGTAGCACGCACTAACTTTAGAGACTTATTCATATGTATCGTTTAACATTTTGGGTAACT
TACAATGCGAGTTTTACGGTACATCAAAAGTTGCATCAACGAACATGTGAACCTGTAATG
GAACAAAATCTAGAATGTCAGTTCACACATAGATGGATGCTTGAGAAATTTACTTCATAC
CAATGGATATAAAAGGAGATTAAGAAGTTGGGGTAGAGCAAAGCACATCATACGTTGCAT
TTTCTTTTCATCGGAAAAGGTTGAGCTGTAGCGGAGAAAACCAGTACTGTTGGTTCCAGA
ACATTGAGATTCATTTTTTGAGATAGTGTTCCCTCCAAAGACTCATTCACCTGAATGGTA
TACTAGGTTGTGCATTTGGGATTTGTCCAAGCCATAAAAGTTGGGACCAACTTCCTTCGT
AAAGTGAGCTACACAGCCACGTCATACAATAGCAGGTGTGATATGGAGATGATCAGGATG
GGTGGCTTCTTCTTCAGTACAGTCATTACTAGTTTCTGGCATTTTAACAGGAACTTTTAC
ACCATTGAAACGACAGCAACCCGGAGTGTGCTTGCCAGAACATGTAAGTTGACCATTATC
AAACACCTTGAGAATAGCAGTACAGTCTGGCTCTGATCCCCATGATGAGCAGCAGAGCAG
CAGTATCGGGTGCCATTTCTAAGCACTTTATGTTTTGTAAAAGACATGCCTTCATGCCAT
ACTTTGTTTTGGGCAGCTAGTTTGGTTGGTTGAGGGCTGGATGGATTGTTTGATTTGACA
GCAACAGGGGCCTTCTTGTGGGATGGAAAATTGTCAGGAGACCCATTCTCATTTGATGGT
ACATTGGGTGTGATGTTGACAGTGGTGTGGCTCATCTTGCAGGGTGGTGAATCATCAGGG
GATCATTTCTCATTTCCCATTATGTTGGATGAATTGGTGTTGGTGAGATTGGTAAACGGC
ATTCTGTTCAGGTCCTCTGTTGACTTGGGCTACAGAATGGAATCAGCCACTGGATGGTGA
TGAAGATGAGGAGGAGGAGGCCATGATGGAACAAACATAGAGCCATGCATTGTTTCATAA
TCTGGGATATAAACAAATGCCCCCTATTGTATTGGTTTCCATGTGGGAAGTGCTGACAGA
AATGGGGAAGGGAAAGCAGCAGGAAAAGAAAAGTGCATAGACCTACATTGAAGAGCAATG
AAGCGGTTCCTTTTGGAGCCGTCCCATTCTTGTGGAGACACCTTAATTCCAGGATGCCAT
GGGTGAATAGAATTGTTGTTCATAGTTGCTGTGCCTTATAAGAAAAATACAAATAATAAG
AGGATACATGATTTCAATGTTGAGATACAAAAATTCACCCCAGACTTTGACTTCATAACG
TGCTCACCACTGTGGTTGTGGATCCCACCCCCAATTTAAATCACTGCTGAAAGTTGATAG
CCACTGATGACGGTTATGAAGCAGCTCTGTACCAAATTTGGGGACAGGGAAATAAGAATC
AGTATATTGAGTTGACAATGTATTTGCCTGTTTTCTGCGCAAAAATCATGCCTGCATTCC
CCACTCACCAATGCTGCTGTGGATCTCACCCCTGACAGAATTTGCTGCTGAAATTAGGTA
GGCCCCTGATGGTGGTTATGAAGCCGCTCAATACCGAATTTGGGGGCCAGGGAATGAGAA
TCGTCGATTGAGAAACGATTTGCTGTCTGTCTGTTTCCTGTACAAAATTCATGCCTGCAT
TCCCCACTCACCATTGTTGCTCTGGATCGCCCCTCTGACAGAATTCGCTGCTGAAATTAG
GTAGGCCACTGATGGTGGTTATGAAGCCGCTCAGTACCAAATTTGGGGGCCAGGGAACAA
GAATCATGCGATTGAGAAGCGATTTGCTGTTTGTCTGTTTTTTGAACAAAATTCATGCCT
GCATTCCCCACTCACCACTACTTGCTGTGGATCGCACCCCTGACAGAATTTGCTGCTGAA
ATTTGGTAGGCCACTAATGGTGGTTATGAAGCCGCTCTGCACCGAATTTGGGGCTGAACA
AGAATCATGCGATTGAGAAGCGATTTACTATTTGTGTGATTTCAAAAGTCCCCTCTTGTT
TGTGGCTTACCTCTACCATTGCTGTGGACCTAATAATGATGGATGTTGAATTGATTGCTA
TAGATAAATTGCATATTAGGGCATAATTTGTAGTAGTCATGGCTGGGTTGTGGCTGGATT
TTTTGGCAGTTGCGATGATTGAACAATGGGAGGAGTGGATGATAAACAGAGGTGGGGTTG
AAGGTGGGGTTGTAAACACTCCAACAAGAGGCATGTGGCAGAATGGATTGATGGGAGCTA
CAGCAATATCAGTGAGCAAACAGCCCAAAACATGTGGAAAAAGAGGGGCTACCAATGGTT
TATGGATTAGTATTAAATAAAGTAAAGTTTACACTTGTAATATTAGTTTTTTATTGCAAT
CAGTTATTATTTCTTGTTAAATACTATTAGTCTTCCTTTTTGTCAAAGGGAAGGGAGACA
ATTTTGCCAACAGCATAGCCGCAATCGTGATGGTAGAGTCGTCTCGCCATTCGGTTTGGA
TTGTCAGGTAAAAAACATACACAATACGGACTATTGCCCCTTCTAATTTCACCCCTTTTT
CTCCCGCCGCGTATTCCTTTGCCACAAATGCTACACGACATCCATCAGTAATATCCGTCC
TAACGATGTAACAGGTCAACTCGTTTGGGACCTTCATTCTCAACAGCAATTCCATTCCAA
CTCAGTGGTCCACTCTCTCCAGCACCAAAGAATTTCTGCATCCATCTGATGCGCATCGCG
ATTGGCGTCCATTGTTGGACTCAATGAGACCCACAATCATGATGTGAAGCTGTGGCAGGG
GGGCGGTGACAGAAATCATTGCGATGGCACAGAAAGTGACGAGAGCGTTAAATTTGGGTT
GATTGTGATGTGTGTGTTTGTTGTGAGCGTGATGTGTGGTGAGTTTTTGGTCATAGTAGC
ATAACTCAGTGAACAATGGGACTCATGTGGACCTAAACATACGGGTGTGTTGCTCCTGAT
GAGGGGAATCTAAACAACCACTGTTCAGAGAAAACAGAGCGCAATAATTGACTGAAAAAA
GAAAATGTCAGTCAAAATGGGTCATTTTAGCCTGGTGGTTCTTATAATCCGGTGGTTCTT
ATACACCAGTAATTACTGTAGGCACCAACATAGAAGTCTTGCATTCACGGGACTTTGGGA
TATTTTTATGATGGCTGTAGAGGATCTTTCATTCTTTTACTTTGGTAGATCCATGCTTCA
AAAATCTAGGTACCAGTAAGAAATTAAAATGAATCATCATCACTACATTGAATCATTAAC
ATGTTTATTTACCTATTCCTACGTATTCGTGTGTCAATTCTACGAGAAAGGGAAACTATG
TATGTCAGCTATTTTTTCAGCACGCCTAGCATAAAACATGGTTTTCCATAAGAAAATAAC
TGGCATGTTGGGAGGTGAGGGATTGGAGTTATGAAACTGTTAATTAGTTTGTAAAAGAGT
TAGTAGAACTTAACTGAGATGAAAGAAAGATTTGAAAATCGCACTTATTGAGAACTGTAA
ATCTTTCCATCTGCTAACCGTAGAAAACCAGGGCTTATGATAGCCAGTTGTGTCAAGTGA
CCTTGCCCTTGAGAGTAAATAATAGACCGGCAGGACTGCATGATGTGTGTAGAAATTTCA
AAAATGATAGTCAAACGTGTAAGAGGTACTGACTGATTAATAAGAGTTTGACAGTTTAAC
AATTGACAACCGTTAAAATGACAAAGTTATTGATACAATCATTGATATCGTCGTTTAATT
AAAATGATTACCGATCTGTGAAAGGTTCTGACCGATTAATAACAGTTTGATAGATTAACA
ACTGTCAACCTTTAAAATGACAAAGTTAGTTTTTGACAGATGCAACACAGACGCACGACT
GATTTTCAGAAAATTGTCGAGCATCTTCAATTTCCTCGAGAAGCTGTCAATGTTCGTGAA
TAAATTAAATAAGCTCAGTTGAGCATTGTAAGAAACGACCTTTCGCTGACAGTTAAACTT
CAAAAACTATGTTCTCAATGTAGAATACATAGCTATTTTCATTAAACAGTTATCTTTTCT
TTTTTCTTTCAAATCCCTCACCTCCTTGCTCTACATACAAAAAATAACAGATTCTACGAG
GAACTATGATGAATCATTATGTCGGAGAAGGTGTGTAAGAGATCCAACGTGACGACCCTT
CCTAATGGATTGAGGTTACAGGAAATGGGCATAAGCTCCATCGAGATCGAGAGGTCCCAA
AGGGATTTGCAGTGACGCATGTGAGCTAGATGCATTATGTGCCTTCACAACAAGTGGTCA
AAGATGGGCAATATAACTGACATGATAGTGATTCATTATAATTTTTGACTGGTATGGTAC
CATAGGTAAAAAAACAGTGAGTGGTCCGGGTTGTATTGCATATATTGTATCGTGCTGGAC
AATCCCATGCCCATTGGGCTCCCAATGGGCTCCATAGGGCCCCGAATAAACCCGGCAAGC
TTCTGTTGTATAACAAGGGAGATCAAGGGACTGCGTCCGAAACGGTATTGTATCGTACGA
AATCTGACAATCTGACAAAAACGTTAAGCAATGGCGGAACCCATAAATGCAGCTCCGACG
CTCGATCAACTAGAGTGTCGCCTACGCGATCTCGAATTAAAACTTGGGGTTTCCCTCGAC
AATTCTGAGATCCACCTTGCACATTCATACAATCTGGCAGGAGGCTCCGATTTCAAATCC
GGTCTTAATAAATTCGTCCAGCGGGAAATAGAACGGCGCCCTCCCGTTTCATCCTATTCA
AAGGCATCTGATGCCACGGGCGCGTCGAGCCGTTTCTTGCTGCATGAAGAGTTTCGTGCT
ATCGATAGAATACTAAAGGAATTGGATGTGGACCCGCTTGTCGGGCCCACAATGACAGTT
GGCGCAACTGCACCGTTGCTCTTCCGTCGGATGGAAGTGCTGGCGTCTCGCGAGTCTATG
AAAACAGATATGGTATTATTGGCACGAATTCGTGATTTTACTTCTATGGGAAGAAAAATT
TCTGTGGGTAACGAAGCCAAAGTAGTAGACTGCCCCATAGTTTCTTCTGCTAAATACAAT
ATTGCTGTTGATCAGGATTCGTTGATAAGGCTAGACACCATTAGTTTCAGGGTTGCTAAC
TTGAGCAAGCGCACTGCCGCTATATCACATCGAACAGACCTCTTGTTAAACTCCTACACT
CAAGTGATGGAAGCTTTGGACGAGAAGATTATCTTGGCAAAAGAGCAAATTGAGGATGCA
GATTCGGCAAGATCTCAGCTGGTAAAGCTTTAACTCCTGCAACAACAAGAGAAAGTTTGA
AGCGCGTGAAATTTGAAATAAGAGAAACTAAGCAATGTTGAAGCCCCTAATAAAAGTGAT
CAAAGAACATTAATTATATATGGAAGTTTGAGCATGGTGCGGAGGAAAATCTGCTCGCAA
GAGCTATGTTGGATTACGGTCCTCCTCGAAAGAATACATTACTTCCTCTTATAATACAAT
AGAAAACTTAAGTCTCTATGAAGGCTTTTCGCTATTCGAGGAGAACAGCCTCACAAAAAC
ATCTTTTTATGTGTTTGAATGGGTGTAGATTTCCGGATATGTTGACGTAAAAATAGTTTG
AGTTGTGACGCCCCCGTCACACACACACAACACCACCACCGAACGATATGTTGTGGACGA
GACGAGAGTGGTAGAACAAATAATTAAGTAAGTGTTCCCGGTGCCGCTTCTCCAGAAAGT
TGATCGGAGTTCAGCAGAGCATCTCCTCCATTTCTATGGCGAATGTAATACGTGTAGCTC
AAGAAAATAAATCCTCCAAGCGCCGACAACGCCACGAGGGAGAAGAAAACAATTAGGAAT
GCCTTCTCGCCAGAATGCCTTGTCCTAACGCTGTTGTATTCGTGGTTGAAGAGGAACTTC
TTGACGGTGCCGCATACGTCGAGATCTCCGCCTTGCATTCCACTGGCTTCCTTACCATTG
ATGCAGTGGTAGGAATCCTGATACATTTCGTCACAGTAACCAGCTGCGGCACAGTCGACG
CACGTATTTTGGACAGTTTGAAATTTGTAGTATTTGAAGTCAGGGGCCGAGTTTTTTGTT
TTTATGGTGCACTCGTCATCGTAGAAAACACCTATCACAATTCCGTTCGAGTCGTCGTCA
CATTGAGGAGCATAGTAATACTGGTTGCCATCTTCGTCTTGGTGACCCATCGAGCATTCA
AGGAACTCGCTTTCGTCTTCATAATCGCCATTATAGTAGTTTCCACAGTCGCCTTCTGCA
CAATAGTTATCAAAATATTGAAGGGAATTCTTCAGGAACTGATTGATTTCCGTGGTGTAC
TCAACAGATTCGTCACAACTGCATTGCATCCCATCATTCTGACATAAATGAAAGGTAGCA
TAACGTTGGAACTGAGCGTGATAACGTCCATTGTAAAAATGAACGTTACCCTCTGCCTGG
TCGTCCTCGTTCTCGGTTGGGAGCTTAACACGGACGCAAGAGTGGTAGTGAATGCTGTAC
CCGGAAACGTCGTCGAGATATGCGTACGAATTACCCGATTCATCTTGAAGATAGCGCGTT
GCCACAGGAAAGTCGTTGAAAGATTTCGCGTCCGTGGTTGCCGCCGTGGCGACAATCCCA
ATTACAGATAGTAACTTCATTGTCATCGAGCGACCCTTATTCAATCAGCAATGGAATTGT
CTGTGGATCGTGCCATATACGTGCCTGATCAATCAACCATTCCGTTGCAATACAGATTGA
ATTCACGCAAGAGTAGTACGGGGCGAAACAATATTTTCTGCTCTTTTGCTTCGTATAGTA
TCTCATTGGTGTATTTTTGGCAAGCTTTCACTCGTTGGCTTTGTAATATTGTGCTTCCAA
TCTTTTTGGCCTTGGAGGGTAGGAATATTAGCATCTTCTTTCTGACTTTCTGGCCGAGAG
AAGTGTAGAGAAATCAAATTTGCACAATGCTTTCTTTAAGCGATTTAATTGAACTACCAT
TTTATAAATGTTTCCTCTGTTCGTCATAACGAAATTATGAAAAGCAGTTCAAACATCAGT
ACCACAGGACGCAGCTACGAATGGTACCATACTCTCTACCTCTATCCTTACCTCAACTGA
CATCTGTAATTGTACACATAATATCATGGGTTGCCAAATGAATATCAATACACAAACATC
AGACTTCTACATTTTTTGTGATACACCACACTTAAGATTTTGCTTTCATAATGAAATTAT
TGTACAAACATTCAGTATTTTTGGAAATTCTATTGGGAAGAAAAGGCCTTCTAAATCCTC
AAGCTGGTGTTTTTGCATCACAATGATTTTTTATCGTCATGATCATTATAATCACCTAAA
AGGTTCACTATCATGATCATTATCACAATGCTACCTCAGATGATGTCATCTTTTTGGAAG
ATCTTTTATATATGCCGTGTGGTTAGATTAATGTTCTCTGGTATTTTGCACCCCCTTTCC
TTACGCGCAAAATCCGATCAGTCACCACACATAGAACCACCATACAATATGCAGCATTGC
ATGATTGTCCATTGCATCACATTGCTACAGACAGTGTATTGACCCAGAGCATGTCATCAC
ACACAACATATAGAAGCACTTTGATGCACAAGATAATGATGTGTGACCGCATATTATCAT
CATCATACTTTACTATCACCCCCCCCCCCAATGTTGTGAAAGGTCAAAGATACAAAGCAC
ACTTGAACTTGAATGGTAAAATTTTGTTATGTCGGGGGTTTGGGGTGGTCAAACATTTCC
TCATCATGACGATGATTCTTAATTTTTAGGATGAATGGTGGTGTCACCTTTAACTAAAGT
ACCTCTTCAATACAAAATGACCAATATAGATGGTGGTGTAAAACTTCTTGTAATGGCAAT
GGAAATAAAAACACTTGACAATCCCTAAGAGCACAACTTCATCCAACATTGCAATGGGAA
AATAGACAGTAAGTCTATCGAACATTACTTCTCTATGCACACAGTTTTATATGTTGTTGG
ACCCATTATTTCCAACATCTTCTACAAGATGAAGTGAAGTAGAAAATAATGAACCCCCAA
GATGAATGAAGTGTGATTGCAAGCAGGGCAATCACCATTTGTGTTAATTTCGTTAAGGAA
TCAAATTCATTTTGAACATACTTGTGTACGGGTATGGAATTCAAGTTGTTCCTTTGTAGC
ATATTTTATAAGTTTGTGAGCTGGGGGAAAATGTGAGTTGAATTTTTGTGTGGCATCAAT
ACTTTTGTTATCAGTTATTTCATGTTTTTGTGGCATTGTATTTTTTATAATCCAGTTTTG
CTAACCATATGTACAGGGAGAGCAGTATGATTTAATTTCATAATGAAAATTTTATTGTTG
CAGAACAAGTTAAGTTAGAAGTAGCAGGCCACAAAGATCTGAGAAGGTTGTATTTCTGTA
CAGAGATTGGGTTGCTGACAAAGTGGAGTTTACTTTGTTCCTATTCATCCATACTGAGAG
TTGCTTTGAATACACACTTGCTAACATTAAACTTAGATAATTCTATGTTTTTGTATGTAA
TTGCACTGCGAACAAAAAACACATGTAACCTCCCTGTATAATCAAGTGTACAGGGAAGTT
ACCGGAGCCCCCTGGAATGGTATATTACAGAAACCTCCCTTTACACTTCTGTAACGCTCT
GGTACACTAGTAAACCGGAGGGTTACCGGAGTGTACCTGTGGGCTACCAGGAATTCCAGA
CCTAAACCAGTGGGATTTATTTCTACTTACGATAGAAATTGGTACTTTTTTACATAAAAA
CAGACTTCTCAGTAAGTCTTAGAATCAATATATCAATCTACGTAGAAGCTATAACTGCAT
TACTTAGTATCTAAAATTGAGTTTACAGGTGGCATTCCGGAAGTGTACAGGTGAGTTACC
GGAAGTGTATGTGAGGTTGTACCGGAGGGTTACCGGAGTGTATGGAAGGGATACTGGATC
TGGTATGCCCTGATATTCTACAGTATAGTGTAAGATTGAGCGGAGTATGTGCAATTTATC
CCTACTATGGTAAACATTGGTTTATAAGAACTATCACATTGTAAGAACCACCCTCTTCAA
CTGGCATGATATTAGTCATTTTAGGCTGTAAATATGATCTTTAGAATCTAAATCATAACC
AATCTGTAGCGCTTATCGGCCTCAACATGTCCATATTCATAGCTCCCCGTATCTCCATCT
GGTTCATGAGTTATGTCATTTTCCCCTCAAGCGCACCACACATCATGCCCACACCATCCA
CACACCACCTACATGCCACCCACATGCTTTTTGTGCACCCACTTTTGGTTCCAAAGAGTC
ATACGTCCTATTTGGAGTAAATAGGGAGGACTAAAAAAGGAGGTTACATGTAAAATTCTC
TAGCTTTAGGTCAAGACGCAAATGCATCTTGTAACATTTGCTAGTTCTTATAAACCGATT
TTTACGGTAGTAAAATTTAACATACTACAATGTAATAAGTTCTGGACCCGCCCCTTCATC
CTCCAAAAGAACAAGTCTTAATGCCACATAGGCCAAAATTTCAGCCCCAGCTAAAAAACA
ATACTCTGGACCATCCGCACCAAGGTAGAAGGTAATTAAATATTTAATTGAAATTTAGAT
TCAGGCAAAACAACTGTAAAATAGGTTGAGGACATAATAACTCACCTTAAAAATTGACAC
ACCGCTGCCAATTGTTGTTGGCTGCACAGTGGTGCCAGGCAGGATGCCAAACTCAGTCTG
TGGGCTGAGTTTCGCCATTCCGTGGTTGACCTGAAAGTAATTTAATATAAAAATAGATGT
AGTCAAAACAAGTGTAAAAAGGATTGAATTTGCAATGACTCACCTTCAAAGTATACCCGC
CGCCAATTGTTGTTAGCTACACTGCAGTGCCAGGCGGGATGCCAAGCTCAGTCTGTGGGC
TGAGTTTCGGCCATTCCGTGGTAGGCCTGTAAATATTTAATTGAAAAAAATGATGTGTTG
TGAGTATATTGCTTGAAAACAGGATTAGATCACAATGACATAGGCCAATTATCTACCTTA
ACTGGAAACCCAAAGAGGTTCCAGGTGGAACCTCCAATGGTCCTCTTCCCTTTGTGTAAC
ACAAAGGAAGTACAATAGTCATAAGATATTGTTTCTGAGAAACAATATTCAAAAGACAAT
TTCTTTCTTGAGAAACACCCATATACATTCTAGGTGTTTCTTGGACAAAATATCCAAGAG
AGGATTTCTTTCTCAGAAACCTTCTCATGGGACAGTTCCTGTTGGCAGTTGAGAGAAAAG
GAGCAGTCATGGAACTGCCCTAAATTACCTCCAATCTCTAACAGGACCATTGGTGATGCA
TGGATTACCTAGTGTACCATGCAATACCTATTTCAGTAGTGTAACTCTCATTAATAAAAT
CTTTCAACAACATGTATCTACCGTTTACTACATAGTAACAACTACAGCAAAACGGCTTAG
GTCACTATCAATTGATAGCCTTCGCGCAACCAGATGATCGGATCGTCCGCTCCACCATCC
ATCATCCATCAGCTGTTGTCGGTTTGACTATGGTAGGTCGTCTGGCCGTCGTCCATTGTT
GCTCGGGCCGCACAAAACACTTGGTGTGTTACACGTGGCGTAACTTGTGCTGCCTGACCC
CAAGAGTAGCAATATTGCCACAGCTGAGCCCCGAGTCACGTACTCAGCCAGTTGAAGTGA
GTTCACTCACAGGGCAGCACGTGTTTTTGAAACACGTAGCTAAAATGAATTCCCTGTATG
TCAGTGAGGACTAGATCCCACTTGACACGGGTATATTCGCCTTGTTAGCAGAGCGCACAT
TTAGCACTAAGTGCACTTGCCAAAAAGACCACTTGTGACGTATCATACGCCTGTGGCACG
AATGCTACGTGCCTATTAGGTAGTAGCAGCCCCCTCATTAAAAATGAGGAGGCAATAAAC
ATAAATGCCTCGGTTTATTTTTTTTTCCGAAAGAGCAGTATGTGTGTAGTCTACTTTAGA
CCTAAAACACGATTAGACTTAAAATTAGTCCGCACCCGTGATCACATGCAGATGCAGTGA
CACCAATGAGTACTAAGTACTTGTAGCCTTAGGGCATTACAAAAATCTTCTAGGGCATAA
AATGACCCTATGAAGAATCGTATGGCTCTAAGGCCTAAAAGCTTGCTCGTGACCCGAGAG
GTTTCTCGTCACTTGAAAGACTCGCGATTCCCCTGGAAGTTCGCGTTCTCAGGTTTCCAA
TGTCTGAGACACATCCTAAAGTGAAAATGAACGCTGCGCAGGACGTAGTCCCACGATCGC
TGAATAGCCCCATTCACATGGGAGCGCCACGGCACAGCCCATTTCACAAAACGATCGCGA
CAAAGCTCAGCGACACAATGATCTGAAAAACGACCACATATCATTTGTCCTAGACTCGCT
GGGCTCAGCCCATGTTCGATGGACCAGCCTAGGAGCGAACATTGTTCTACCGCGATGGGC
ATAGGAGCGCAATATATTGCCGCGATCCCGGTCAAAACGCCAGAGTGACGCTGGAGTATT
GTCAAGTCCCAGCACGCATGGGGCTAAGAAGGACCCATAAAACGACTCACGTCGTGCCCC
AAAAACACTCTTAGCAAAATTCTCGCTGAATCCCGATTTTCGCAAGAATGCTGCTGACTT
TTGCGGTTTTATCAGGAAAACACACAACTTGTTGATTTCGCTGAAATCCAATCAAAAAGT
GAGAAAAGTCCACAAAGTGAGAATTCTTCTCATGTGGTATCCCTTTCATGCATCTAAGCT
ACCGAGCTTGGCAAATGAAGGAAAGAAAGCTAGTTGGCTTATGAATAGCCAAATGCACAA
CCTCTGGTCCGAGGAAAATAGAATTTAGAGCCGAAAATATAAATTCGAATTATTCAATTT
TAATTAAAGAGCTCGTTAGAGAAAAATCTTGAAAAAATTCTACTGTCACGCTTAAAATAA
CCTGATATTCAAATACCTTGCTACATGTGAAAATAAAACAAAATGCCAAGAAATCTTCTG
GCATCATGAATTGTTTTCTCAAGAAGATGAACTCTTCTCCCACGTGAGAAATGTACCCAT
GTGCCATGCTGCACTATTAACAAGCAATGGTATAAAGCAACTGGAAATCAAACCATGTTG
GGTTTCAACCCCTGACACGGTGTTGCTACAGTAACAGTGAAAGCAAGAAGGATGTAGTTC
CAAGCTTCCCCATGTTCCAAAAATAGGAACATCCATATGTTTTCCTTACCCAGCTAGGCA
GGTGTCAAACTCTTGGCGACGCAGGATGGGTTCTTCCTACTCAAAAGGAAGGGCAAAGTC
ACACAATGTTTTTTATTGCACAAGCAGTAAATTCCTGTTCAAAACACACTTTTCTGAGTA
CATGTTACCCAGAGTGACTAAGCCAGCATATGACCTCAGTCTTTGACAAATGCAAGAACT
GAGCTTGAATTGTTCTAGATTTTCAACAAAACAACATAAAATATGTTAAGATCAATTTTA
CCTTGCCAGTGATAATTGATGCAAAGTCTGCAAAAATATGTGAACCAGAGTTGAAACAAA
GCCTGGACACAACATACCACACACATAGCTAACCACTTAAGTGCAGGACTCTTCTTGAGC
AAAATACTCATGATCACAGAGCTAACCACTCCTGTGAAAACTCCTCTGGGGTTGAGTACA
ATAGCAGACCTTCCAAGCTGTGTCAAAATAAAAGAAAAGACACACACTTACACAAAAAAT
AATTTCATACACGTTACTGAGGTTTCTCATGACAAGAGAAACTGTTTGATGAAGTTCAGT
GTGTTGGAAGAACGTGCCTGTTTACCTCTATTTTTGAACGAGGTAGGTTTACAGCTTATA
AAGACAGAGCACAACCAGTCCAAAAGTCAAGTAAAAACAACAAGGACAATTTACCTTGGC
GACTGAGGGTTTCATTGACAGCCGCCGTCAGAACTGGCTGTACAAAGACAGAACACCCAA
ACAAACATAAATTACTGTAAATCAAAAAGTGATTCTTAAAATAAGATTGGGACAAAAGTT
AGGAAAACTGTCTAAACTCAAAAGAATCCATACAGTACTGTAGATGTTGCTATGTTCAAC
TCTGCAAACACCATAAGACTTCATGAAAAGTCAACAAATCATAGACTAGATACTGACGCA
TCTAGAACCCGTTCATGACTAGAAACACTGAAGAAGGTTATACCTACTCAGAGCTAGCAA
TAACAATCATGGGTTTTCCATGTGCCTCACAAGCACATTCAATGGAGTCAATGATGGCCA
TACTGTTCTCAATAGAACTCATTTGGAGTAATATGATATTCTCCAAAGGCTAGCTTGAGA
GTCCACCTTAAACAAGGTTAGGATGGACTTACCAAGCAGTGAGTAAAGGTTTGCATGACA
AACCAATACACAACATCTCTGCACAAAGACAACAAGGGCTTAATAACAGACCCAAAGTCC
TGATGGCAAAAGCACCATGCTTACAAGCAGATGAAAACTCGCTAAAACATTCCCCATACA
GGGAACTCACATGATACTGGGTGGTCCAGTACAAGGAGAACCTTGGGTAAGACAATATGA
TTGTCTCGCCTCACTCACAACTGGAATTGTAGAGGAGGAGGTACACTGCACACAAAAAAG
AGACACATTAATGTTAGACATTTGTTACCACAACAAGTCTAGAGCAACACCAACTCAGGT
TGGGTATGCTTGCATTCTAGTACAGCTTGCTGAACTTAGAGTGCATATAATACACAGAAT
AAGAGAAATTGAATCCTTGACCATGATTAACATCATTGGTTCAACACTGTGTCTTACTAG
ATTATGGTCTCACTGAGACTCAATGACTAGTACTTGATTCTCTTGTGAGAACTTCTGATG
GTTTACCTTCAGAATTATCTATGGAGAACACACATGGTGTCCATAAGGAAGGACTCTTAG
AGTCACCGAAATACGTGGGTCTTTGCTAAAGACAACGGGATGACCATAGGTAGTGCACAT
ACATGTTGCACAACAAACCATAAAATAAGCCTCATGATCATATGAGCACAACAACACAAA
GGATCCACAACCTTGTTCTTGTAAAACCACAGCACATAGAATTGTGAGTATCCCTAGTTG
AACAGGAATATCATCTCACACAAAAGGATAAGTCAAACATGAACATCTCTACTGAGAGAC
ATGTAGCACCTTGTTGGCATGCAATGCAAAACAAATGCAACTCATGAAGCTGTGCACAGA
AATGTAGTATCGCTTCACTAGCTTAGACAAATCCAAAGAGAAACACAACTATTACGTTGT
CAACATATCATGGAAAGTTCACTCTCCATGATGCTCGCTGTGAAGTCACAATATGGTTCC
ATAAACCATAAGATTATAATCAACAACTGTCTTATAAAATATAAAATTTGTATGCACATG
CACATTTAAATATGTTGCAATGTCATTACCACCAACAAAAGAGTTATACATGTACAGACC
TCCCTCGAGGATCCTTGCTACAAAATACAAAAGGATATCATAAACACTGAATCCGTACTC
TTCATGGTACAAAAGACATAGACGTTGATGCTTGACCTTCCCATGATCATAGTCAATACA
TTATGTATGACTTGACATTGTTCACTTGCCGGTAGCTGACCCTTTGGGCAACTATTCCCA
TGGATACATAGGGTGACAGAGCAAATAGAAGGACAATATACCAACACAAAGGATTGCAGA
AGATAACAAACAGAATACCTGTACTATCAGCACCTTCGTACCTAGACCTGGTTCAATATC
CACATTGTACACAAATTGTGACAATTAAGGTGCAGTTTCAACACTCCACTTTCGACCATA
TGCATTTCATTTGGCTTCCCAGTGTAAGTCAACCAGAGTCTTCAAATATCAAAACCCAAA
AGTGAATTACTATCTAGAGTTCAACATCAACCAAATCATGGAGATGCTTGGCCTGCTGTA
CCAATCATGGTCTTGTCAGCAGCTTCTAGTGGCACAATGTTTACCTAAACAAACACTCAG
ATGCCATTTGTTAGGCCAAAAGCTAGGTAACTTTCAATTGCTAATAATTGCAAAATATTT
GGCGATCGCGATTGCAATTCCTGATAAATTTTGACTTTGACAAGTAATTGCACTTTTCAA
CTTTGCAATTCCTCGTAACCATTGTTTAGCCCGATTCCTGTGAAGGATAGTAGTTTGGCA
TCAATTCAATGATGATGTGATCGATTGGCATTAAAATACCACGATCAGCATCATTCGAGA
AGGGGCTTCTCATACTGTATCAAGGGGCTTCTCATACCCTATGTTTACTACTGAGTGGTT
GTTACAATTCTTAAGGAATTGTAATCATGGACGGAATATTGCAATATTGCAATTCTTAAG
GAATTGCATTAAATGTCAGAGTACAACTTGTATACAATTCCGGAATTGTAATCCAGGAAT
GTTCATGTATTGAACACAATTCCTGGGAATTGCACTCGAAAACCAATGCTTTCAATTACC
CAGGAATTGTTAATCTCATTTTATCAATTCAGTCAGTTCAATTCTCAAGAATAGAGTATA
TCAATTGTTAGGGAATTGCAACCCATAACTCATCAATCATTACAATTCCTCCTATTCATT
GCTATTGCTTAGCATTTGTAATAACAAATATCAAATAATAACACTTAATTCAAATATCTT
AACTAAGTAACTGCACCACTTCACTTCTGATCAGCACAGGGCAAACAAACAACTGGAGAA
GCCTTAGGATACAACGAACACTTCTTTGATCCCTTTGTACCTGCCTCCATGGCACTTAGA
TGTGCAAAAGATGCCCTTACTTGCAGCTGCACTTACTTCCTGGTGAACCGCAATCTCCCT
TGCACTTGCATTTCCCTGTGATCCCGATGACACTGTACAACGAGTGCAACCTGCTCTGTC
ATTGCAGTCTCACAAAACTCATCAGAATTTTGTCAATTCCCAACAACTCCTTCAGTAATG
GCATAAAGTGCAGATCTTGTCGTTGGAACTTCCTGAATAGGTAGCCATGCTTTGTCGCCA
CCCTGTACATGGTGACCCTTATTGGTGGTCGCCACCTCCATTACTACAACTGGAAGGTAC
TGACCTTCTGCACCCACGAATCTTGCCCTCCATCTCCACATTACAAATGTCTCCAACCTC
CAAAGCTTCTTTGTTGAGTTTTGCTCGATTATTTACTTGCTTGGCTTGTGCCACAGAGCT
CTTGAACACGGCAGCTCTAATTGCTCCCTGCCTGGAGTATCACCATCTCCCGGTTTCCTT
TTCTTTTGTTGGTGTAACGTTTGGCCCTGTTAGGCCCATTCCAGTATCTTTGCCAATGCC
AACATCAATATCCTCAGGTTCCTTTTCTTTTGTTGGTGTAACGCTTGACCCTGTGGCGTC
CCTCCTCCAGTATCTTTGCCAATGCCAACATCATCGCCTCATTTGAACACCCTCTGATTT
TCCCATACCGTCTTCATCATTGGCCACACTTCCAACACCCTCCATAATCCTGTAACATCT
CCATTAACAACTGGACCATCAGTGTCATTACCTTCTGCCAAATTGTCGGCAGTAGAATGA
TTCTTTGTCATATCCGCCAGATTCTCCGTATCATCTACACCCTCATCTACCCCTCCGTAT
TATTGTTCTCCGCACTGTCGCATTGTCATTGTCATCCTCATCCAGGACACCATCCTCCCT
CAATTCTTGGAGGAATTTGGCATCGGCTTCCCTGATGATTGCCTCAATCTCTTCATCATT
GATGACATCATCCATTACACACCCTCATGTAGGCAGCTTCGAGTCCAGCTTCTGTTTCGC
GTATTTCACAAGACGGGTCCAAGTACATTATAAACCGAATCTTTATCATGCTTTACCAGA
ATATTTGATTAGGGCTGTAGCCAGCTTTCACTCTTGACGGTCTTCTATTCATTCGTTGAC
AACATGCATCCCGTATCGTGCCCATTTCGTCTTTGTTATCCATGATCCACGCAAGAAGGG
CTTCCTTAAAAGGACGGTTACTCCGCTCCCACACCACCTTGTGACTGTGGATGCCTTGCT
CTGCCCTTGATCACGTGGCACCATGGGAAGTAGCTACAGGAAATGAATGGAGAAGTAGTT
AGAAAAGGAATGCAGTGATAAGACGCGACAAACAAGGCATACCGATTAACAACACGAACA
GTTTCACCTAGAAACTCGCCACCATTGTCAGATTGCAAAATGCTGGGAACAAGAGTCGAG
GCCATGATTCTTATGATGACTGGAGCGACCTCTGCCGCCGCTTTTTCGTGTTGCTCCAAC
ATCGCATTTTCCGAATGGTGGTCACGGTAGCGAACAATCCATTTGTAGCCATCTTCTGTC
TCAGCGGAAGACATGTCGATTAGGTCTACCTGGGCCGTGACCAATTGTCGGTGAGTACAT
AAACTTGAGAGGGTTTGCGAAGCTCAATCCTACTTGTGTTGCCCACACAAGTTGGGCAAA
GGTCGATCACCAGGACATCCGCTGGCCTCAACCATGAGTTCTTCAGTTCGACAGTACGTT
TCTTTGCAGTTCTAGCGTGACCCATCCCAACATGGGTATCACGAATCACATCAAACAAGT
CTTCGTATATGGCAACCTCGAAGTCCAGTTTCGCTGCCGGAGAACATTAGTTCCGGTGCC
AGGGAGTACTTCATACTTGGCCCTGAACCGTACTCCTCTCTACTGTGGTGGACCCTTTTT
CTCTTGCCACTAAACACCTCTCTCCACTCTGAGAGCACCTTGATGATATGCAAGGCCTCT
TCCTTCGTCTTGAATAAGGGGCGGAAGAGTGGTGTGCGCTGTCTTGATTCACTTAATCTC
TTTTCCAGGTTTGAGTAGAATTGCCTGCGAAACTCTTCATCTTCTTCTGCACGCTCTGGG
GAGTCAGCGTCACCAACATCCATTCCTTCAGACTCAGTGTCTCCCATAGTTGGAAGGGTT
GGGATGACAATCCCAGAACGCCTATTGGGTGGAACATTGGGTGGTACGTTGATGTCTGGG
AGCTGGACATCAAGGTCGATGTCACGTCCAAAGTCGTCATCCATGTTACGAGGTGTGGGA
GTGTCTGCCCCGCAGGCCATCTCATCAGTGGGGCGTGACTCGTCAGGACGGATGTCATCA
GAGTTCGCAGTGTTGACTTCTGCAGGAGATTTACTTGCGTGGACAGCCGTACCTGCATTA
AAGCAGATGAAGCAGAGGATGCTGTCATTACGATTCTGATTCGCAACGTCCCGTCCCTGT
TGCGAGAGTCGAGACAGCAGCAGAACACGATCAACTCCGGCTGGCAGGCCATCAGGAAAC
TTCGTGTCCGCAGAGGCCACCATGCATGGGAGCAGCACAATTCATACACTTATGCCTTCC
CGCTTCAATGGGAACACCCTTCATGCCGCAGAGCTCTTTGGCAGCACAGTCGAACTTCAT
GTTTCGATGGGGAAGATTGTGATTTTCACACAGAACTAAAATTATGTCAGTTATGATGTC
CATGATGCGTCGAACAATTCCTTAAGAATTGCATTTAGAAAGTTACACATCTGCAAAAAT
ATTACCACCAAAAGATTCTATGTTGCAGGAATTAGTACAACCAATCGTTGAACTAATTTT
GATGCCAGAAGATGACTAAACTGACAGCAACATGACACTGCAAACGAATTGTTAGTAAGA
GGGGCTGTTCTGTTAGTTAAATTGTTAGTAAAAAAAATTTACTAACAGATTAACTATCAG
CACTCAACGGCCGCTCCTTGGGAGGAGTAGCTGATTCTTTCTCATTTTTTACTAACGTGT
TAGTAAGAATTTATCTCTCGATTGATAACTAACAAATTTACTAACACGAGGTACTAAAAC
AAGATTCTTTTATCTAAATAATAGAGACACCTAGGTAATTTTTTTCAGCAGGGTAACATT
TATGAAGTTCCCCACCCTAGTAGTCTGGCCCTCAACGCACCTAATAAAAATGGGCGGGAA
ATACCCATGACATTCTTGTCTTTATTGCAAGTGCTTATATAACACAAGCCATAGCTAGAC
CTTTTCAATTAAATTGTTACATTTTGGATCCACCCATCGATCAAACACACTGAAGCCCAC
AGACCGTCTTTTGCTCTGCTGTGGCTGCCACCTGCTCACGTTCACCACAGCAGAGGGGCA
AAGCAAAAGAATGGTGAGAAAACATCAAGTTTTGATGATATTACAGTTTTTTACTCACCA
TTTTTTCAATTAAATCGCTCCTTTTATTTCAGTGCGCGCGATCTGTGGTTTTGAAGCCCA
CAGACCGTCTTTTGCTCCGCTGTTGTTGCCATCTGCTCGCGTTCATAACAGCAGAGCGGC
AATGCAAAAAGAACGGTGAGAAAAGATCAAGTTTTGATGATATTACAGTTTTTTACACAC
CATTTTTTCAATTAAATCGCTCCTTTTATTTCAGACGCGCGATCTGTGGTTTTGAAGCCC
ACAGACCGTCTTTTGCTCCGCTGTTGTTGCCATCCGCTCGCGTTCATAACAGCAGAGCGG
CAATGCAAAAAGAACGGTGAGAAAAGATCAAGTTTTGATGATATTACAGTTTTTTTACAC
ACCATTTTTTCAATTAAATCGCTCCTTTTATTTCGTACGCGCGATCTGTGGTTTTGAAGC
CCACAGACCGTCTTTTGCTCCGCTGTTGTTGCCATCTGCTCGCGTTCATAACAGCAGAGC
GGCAATGCAAAAAGAACGGTGAGAAAAGATCAAGTTTTGATGATATTACAGTTTTTTTCC
CTTACCATTTTTCCAATTAAATCGCTCCCATTATTTTGCACGCGCGATCTGTGGTTTTGA
AGCCCACAGACCGTCTTTTGCTCCGCTGTTGTTGCCATCCGCTCGCGTTCATAACAGCAC
AGCAGCAATGAAAAAAGAACGGTGAGAAAAGATCAAGTTTTGATGATATTACAGTTTTTT
TACACACCATTTTTTCAATTTAGTTGCAGCTTTTTATTCTTATTCCCGATCTGTGGAATT
TATGCCCACAGACCATCTTTTGCTCCACCACTGCTGTCACCCACTCGCAGTCATTCAACC
AGAGCGGCTAAGCAAAAAGAACAGTGAGAAAAGATCATCTTTTGATGATGTAGCAGCTTT
TTTCCTCACCATTTTTTCAATTAAATCTCTCCTTTCCCACAGAGGAAATTAGGGCCATGC
CATAACACCCACCACTAGCCATCACAATTCCCTGTCAGGCAATCCTGCGCACACGGTGAG
ACTACGTTTGATTGTTTGTTATCACAGTTCAAGCCATGAGTACAAGGTAACATTTTTCAA
TTATATTTTCCACCTCCCTCCCAACTGTACCCTGGGAATCTTGGGCCACCCTGACACCAC
CCACCAGTAGCCAACTCATTTCAACCAACACTGGTGGCAAGGTGAGACTGTTTTGTTTTG
CTTGCTTTTGCTCTTCAGATCACGAGGGTTTAACAATTTTCAATTTACGGTTTGACTTCT
CTACATTGGTGCTTTTAATTCTTACACCTGATCTGTGGCAGTGAAGTGCACAGACCATCT
TTTGAGCCACCATTGCTGCTACCCACTTGTGTTCATTACGGAGGATGGCAGCACAACAAG
AATGGTGAGAAAAGATCAAGTTTTGATGTATGTATTAATTCTTCATTCACCATTTTTTTC
AATCAAATTGTTCTTTTCATGTCCTACACACACTCTGTGGCTGATAAGGTCACAGACCGA
ATTTCGCTCTGCTGTTGCCACCATGCACTTGGGTGAGTTCAAACATTGCAGCAAGGCAAA
AAGAATGGTGAGAAAGCACCTTATTTTGATGACTTTTCACCTGTATTAACTCACCACTTT
TTCAATTAAATTCCTGTTCTCCTATTTTGTGTAATCTATGGAATTGAAGCCCAAGGAATA
TTGTTACTGCGTCACTGAAGCTGCGTCTCATTTTGTTTCATGACTACAGAGCAGCAATGC
AAAAAGAAAGGTGAGAAACAATATGCTTTGGTGATGTTGCAGTTTTTTGCTCATAATTTT
TTGCAATTAAATTGTTAGGCTTAGGGGTTATTGCGTCCGGTTGTTTGTTTCTGCCTGTTT
GTACATTTCCTTGATTGGTGTTTTGCCTGGCCGTGAAGTGTGGATAAACTTTTGATGTAC
TCTATCTAACTAATATAGTAAGTCTTCATCTGATTTTCTGTCACATCATTTTGTCCCTAA
AACTAACGCTAATCCCAACTCTTGATTACTCCAGCACACTTGGATATATTGGCACATTGT
TTTGTTTTGAGACTATTTATTTGTAAATATGAGTTTAGACAATAGAGTCATCAACTACTT
TGTGTGTGAGAGAGAGGGACAGGAACTTAAAATCATACATTGGTTTTTGCAGGGTGGTCT
GATGGATAAAAATATGTGATAGGGCCGCTGAAATTAATTTGCTCTTGAGAATGTAATGTA
AGTCTGTTGTCAGCTTGGTTATTTTTGCAAATTCTGTGGTAATGATGATCTAATATTTTA
CATTCCAACTCTCAGGAGGAACCAATTAAAAAATTGATTTGTCGATTCTGTGAATCACTA
CGGCTTTGTTTGTGAGAGAGAGTACAGGAGTTTAAAATCATGCATTGGTTTTTGCAGGGT
GGTCTGATGGATAAAAATATGTGGTAGGGCCGCTGAAAATTAATTTGCTCTTGAGAATGT
AATGTAAGTCTGTGTTCAGCTTGGTTCTTTTCGCAAATTCTGTGGTAATGATGATCTAAT
ATTTTTACATTCCAACTCTCAGGAGGAACCAATTAAAAATTGATTTGTTGATTCTTTGAA
TTACAACGGCTTTGTTTGTGAGAGAGAGGACAGGAGTTTAAAGTCATGCATTGGTTTTTG
CAGGGTGGTCTGATGGATAAAAATTTATGATAGGGCCATTGAAATTAGTTCGCTCTTGAG
AATGTAATGTAAGTCTGTTGTCAGCTTGGTTCTTTTCGCAAATCCTGTCCTAATGATGAT
CTAACATTTTTCATCCCAACTCTCAGGAGGAACCAATTAAGAATTAAATTGTCAATTCTG
TGAATTACAACGGCTTTGTTTGTGAGAGAGAGGACAAGAGTTTAAAATCATGCATTGGTT
TTTGCAGGGTGGTCTGATTGATGAAAATAGGGGTGTTGAAATGAATTCGCTCTTGAGAAT
GTAATGTAAGTCTGTTTTCAGCTTGGTTCTTTTCGCAAATCCTTTCCTAATGATGATCTA
ACATTTTTTCCAACTCTCAGGAGGAACCAATCAAAAATTAAATTGTCAATTCTGTGAATT
ACAACAGCTTTGTGTGTGAGAGAGAGGAAAAGGCGTTTAAAGTCATGCATTGGTTTTTGC
AGGGTGGTCTGATGGATAAAAATAGGGCTGTTGAAATGAATTCGCTATTGAGAACATTAT
GTAAGCCTGTTTTCAGCTTGGTTCTTTTCGCAAATTCTGTCCAAATGATGATCTAACATT
TTTTCATCCCAACTCTCAGGAGGAACCAATTAAAAAAATTACATTGTCAATTCTGTGAAT
TACAACGGCTTTGTGTGTGAGAGAGAGGAACAGGAGTTTAAAATCATGCATTGGTTTTTT
AGGAGGTCTGATGGATGAAAATAGGGCTTTAAAAATGAATCTGCTCTTGCGAATGTAATG
TAAGCCTGTGTTCAGCTTGGTCCTTTGCAAATCCTGTGGTAATAATGATCTAACATTTTT
TCATCCCAGATCTCAATGAGAATGATTCTGTGGATTTACTTCATATGGCCTTGTGTCAAA
GTTGAGGAGGAAGGGCATATCATACAATGTTTGGGAAGGGTGGTCTGATTGGTAAAAATA
TGTTGTATGACCTTGAGTCTTTGTGTTTTCATCACGATTGATGATTTTTTACATCTCCTG
CATTGGCCATTTGCAAATAATCTGGGAGAGTCACATTACCAACATTCAGTGCAGATCTCA
CTCCCTCGACTGATAATTTGGCTTGGATTGGGAGCAAGCGCAGCGACAATATACAAGTAA
TGTTTGTCTCCTCCTTCTTCCTCTGTTATGCCATGACCTCTAACAACAACAACATCTCCT
CCAACAAAGTCTCCTCATACCTAGCATTACACCTCGAGTGATCTGATTGGTAAGAATATG
TGGTACAAGCTTGAAACTGTGTGCTATCAACACATTAAAATATTTTTACATTTCCTGCAT
CAGCCATTTGCAAATAATCTGGGAGAGTCATTTCATCAAAATTATTATTCACAGGGACAG
AAGCCATCAAAGATCATCTTCGTCCTTCTTCGCCGGAAGCCCCTTCCACGCGGTTGTGTT
CTCGTGGAATTGGATAGTGGTCGTGTCGATTGTGGTGCCTTCGTCCTTCGTGTGTGTTGG
ACTCCTTCGGCAAAGCGAGATATTAATTGTCGCTGGACATCAGCCGATCGTTGGGTCGGG
GAGACTCCAATCTTCGGGAGACTATCTTCCTTTATCCAGACCTACCTTTTGCTGTACATC
TTTCCATCTTCTTCTTCTTTCTCATCTACGAAAGGGGGGACTGTGACTTCAAAGCAGACA
ACTGGGATTGTGTTCTCGCGAAATTCGGTCGTGGTCGTGTCGACTGTGGTACCTCATCCT
TCGTGGGTGTTGACTCTTTCGGCAAAACGAGATCTTCTTTTTCGCCTGACATCTATCTTC
AGTTCAGTAGCTTTACTGTCCATACATCAAGGTGCTCATCTACGAAAGGGGGGACTGTGA
CTTCAAAGCAGACAACTGGGATTGTGTTCTCGCGAAATTCGGTCGTGGTCGTGTCGACTG
TGGTACCTTCATCCTTCGTGGGTGTTGACTCTTTCGGCAAAAGCGAGATCTTCTTTTTCG
CCTGACATCTATCTTCAGTTCAGCAGCTTTACTGTCCATACATCAAGGTGCTCATCTACG
AAAGAGGGGGCTGTGACTTCAAAACAGACAACTGGGATTGTGTTCTCGCGAAATTCGGTC
GTGGTCGTGTCGACTGTGGTACCTTCATCCTTCGTGGGTGTTGACTCTTTCGGCAAAAGC
GAGATCTTCTTTTTGCCTGACATCTATCTTCAGTTCAGTAGCTTTACTGTCCATACATCA
AGGTGCTCATCTACGAAAGGGGGGGGGGACTGTGACTTCAAAGCAGACAACTGGGATTGT
GTTCTCGCGAAATTCGGTCGTGGGCGTGTCGACTGTGGTACCTTCATCCTTCGTGGGTGT
TGACTCTTTCGGCAAAACGAGATCTTCTTTTTAGCCTGACATCTATCTTCAGTTCAGCAG
CTTTTCTGTCCATACATCAAGGTGCTCATCTACGAAAGGGGGCTGTGACTTCAAAGCAGA
CAACTGGGATTGTGTTCTCGCGAAATTCGGTCGTGGTCGTGTCGACTGTGGTACCTTCAT
CCTTCGTGGGTGTTGACTCTTTCGGCAAAAGGAGATCTTCTTTTTTGCCTGACATCTATC
TTCAGTTCAGGAGCTTTACTGTCCATACATCAAGGTGCTCATCTACGAAAGGGGGACTGT
GACTTCAAAGCAGACAACTGGGATTGTGTTCTCGCGAAATTCGGTCGTGGTCGTGTCGAC
TGTGGTACCTTCATCCTTCGTGGGTGTTGACTCTTTCGGCAAAACGAGATCTTCTTTTTT
GCCTGACATCTATCTTCAGTTCAGCAGCTTTACTGTCCATACATCAAGGTGCTCATCTAC
GAAAGGGGGCTGTGACTTCAAAGCAGACAACTGGGATTGTGTTCTCGAAATTCGATTAGT
GGTGCGTGTCGACTGTGGTACCTTCATCCTTCGTGGGTGTTGACTCTTTCGGCAAAAGCG
AGATCTTCTTTTTAGCCTGACATCTATCTTCAGTTCAGGAGCTTTACTGTCCATACATCA
AGGTGCTCATCTACGAAAGGGGGGACTGTGACTTCAAAGCAGACAACTGGGATTGTGTTC
TCGCGAAATTCGGTCGTGGTCGTGTCGACTGTGGTACCTTCATCCTTCGTGGGTGTTGAC
TCTTTTGGCAAAACGAGATCTTCTTTTTTGCCTGGCATCTATCTTCAGTTCAGCAGCTTT
ACTGTCCATACATCAAGGTGCTCATCTACGAAAGGAGCCCACTCTCGAGGAAAGCTGAGA
GTATAAAATAGGCCCACTCTCGAGGAAAGCTGAGAGTATAAAATAGGCCCACTCTCGAGG
AAAGCTGAGAGTATAAAATAGGCCCACTCTCGAGGAAAGCTGAGAGTATAAAATAGGCCC
ACTCTCGAGGAAAGCTGAGAGTATAAAAAGGCCCACTCTCGAGGAAAGCTGAGAGTTTAA
AATAGGCCCACTCTCGAGGAAAGCTGAGAGTTTAAAATAGGCCCACCCCAACAATCAACC
TTGTTACAATCGGTAGCTATGTGGAATTGTTAAGAAGTAAGCAGGGTTTCTAAGTTATAA
TAATCTGAATAACTAATGAAAAAGAACATACATTACACAACAGAAATAATTAATCTATCA
CCGTATTATTAGTCAGCTATTATATTATGAATTGGAATGTCAATCCATATGCACATCAAA
CTAAACTCTTATAATAGTTGAAGAAATCATTTTTATTTTTGGCTCTTCTAAAAGTGCACT
GTTTTCTGAAAGTAAGCCATGTTGGCCATGGCCATTTTCTTTACTTGCTGAGTAAATTTT
AGAGATTTTCACATTCTCAAAGGTCCAACAGTGTAATGATACTAACTAAAACACAATTGA
AGTGAAGTTTATCTCAGTCTTTTGGGTCTTACAGCGCACGAACACCGACTAAAACACATT
TGAAATACATCATTAGGACTATTGAACAGGTGTAATCAACTGGGCCTTTCATCTTATGAT
ATGTAGTGATCATCTTTGTCTTCTTTCTTTTTGCTTCTAACAGACCACCAATGAATGCTT
TCATTTCATGTGCTTTATTATAAAAGTTTGGCGTCCAGATTAAAATGGCCGATTTCAAGT
TCTCCTAAAAATGATACTGTCATTCAGTGTTTAATAAGATTAATTTACAAACGCCTAAAG
TTAAGGTAGCTTTCCATATAAGAGAAATTCGAGATTGAAAACAAAACATCTTGACTGCCG
ATCAATTGTGTGTTTGATTTATAAAGAATTCAGCTGAATTACTTAGCAAAACCACCATAC
AATACACACCTCATAATGATTCATAAATTCAATATACCATTAACAGGAAAGCATTCCAAT
ATTGCCATATTCAATGATTTTACATTAACCTTAGCATCAAGACCTTGTCTAAAGTCACCA
TTTGCCATGTTTGTCCTTCTCCCGCAAATTAATTCTTTTGTTACTCTCATAATAGTCCAG
CCCTATTTTGAGTTTAGTTTGACAGTAATTTCACCGTGACAAATTCCGCCTTTTACTTAG
GAATTACTGCGGGTAATTTGCAACCGGTCTCTGAAGAAGCATTTTCACAACTTGATGCAA
CATTGGTTGCAACTTACACATATGCCAAATATATAAGGAAGCATGAAACGTCTGGATGAC
AATAATATGATATTACTCTTTTGAGATGCTCATTTTTCTCCAGTTACCATTTGCAGATTA
TGATATCACTGAGCTTCACAGTCACAAGTTCACATATACCCAGTACANNNNNNNNNNACT
TTATTTTGGAGTTATTGCCTGCTTATAATTGTTTTGCTTGTTCATGTTTGAATGGTGTCT
TGGTAATTTATATTCATTTTCCATGCAGTCATGTCATGATCATTATTTTTTTCTTATAAC
AAGTGCAGTGTAACTTAATTGACACGCTTTGTGATACAAAACTTCAACCAAACTTGATTC
GAAACCTTCACGAATAAAGTTTATGATATTAAATCCACCATGCGAAATGAGATCAATTCT
CAGGAATAATGAAAGCTTGCACAAAATGAACTGTATTTGGGGGTTGTTGCCAGTTGATCA
TTGTTTTGCCTGTTCATGTTTGAATAGTGGCTTGGTAATATTCATTTTCCATGCAGTTAG
TAATATTCATTTTCCATGCAGTTATGTCATGATAATTATTTTTGTCTTAGAAAAATTTTG
TCGTCTCTAGAGTATTTCATTCTTTATGTATCACCTTTATATCATTAACATTTATCCAAA
ATTTATACTGTCAATTTCGACACGTAGAAGGTAATCGCACTACATATGTATAACCTTTAT
ATCATTAACATTTATGCAAAATTATAACTGTAAATTTCGACACATAGAAGGTATAGCCTC
CCATGCACTGTGTTGCACAATGCATGCAGTTGCCGCGCCCATTATTACCGTTGGCACATA
AAAATTGACTTCACCTTCAGCAAGATGGGATTTCCGATCGTCCCCACCGTCTCACCATCG
TATCTCCGCATTCTGGTGGACTTTAGAGCTGAAAGTTGGCGCATCTTCTCAACCCAGCTC
TTGGCAACAAGGCGCCCTGAGATGCGGCGAAAGGTTGGTTGGTTGTTGCGTTTCGCGATG
TTTTTGTCTGCCAAACTATTTAATTGGAAATTCACGCCCTGTTCTCTCATCTTCTGCCAC
TCCCCCTCCATGCCTTTCAAAACCCCACGCCCTACGCCCCACACCGCGCTCTTCCGATGG
ATTCCATCCAACGACAAGAAAAAGAAGCAGGGCAATTGACCATGTGAGTGGTGAGAATCG
CGATTTTTTAATTTGCTAATTATTTAATAGGAAATCGCGTGCTGTCCTGCCATCTTCTGC
AACGGCCCTCATCTACGAAGAACAAACCCCACGTCCCACGCCGAGCCCTCCCACGGTTTC
AATCCAGAAACGCCCTAGAGAAGCAGGACAATTGACCGTCCAAGTGGTGAGTTTTGTGAT
TCTTTTTCTGGTGAATTCTTTAATTTGAATTGTCGCGCTGATCTGCCTTCTTCTGCAACG
ACCCTCCTCTTCTAATTACAGACACTACGCCCCATGCGGCGCCCTCCCACGGCTTCAATC
CAGAACCCCCCAACGGAGCAGGACATTTGACCGTGCAAGTGGTGAGTTATGGGAATTTTT
CTTCTTCAATTATTTTATTTAATGTCCGAGCTGACCTGCCCTCTTCTGCCACCCCCCTCT
TGTATCAATCACAAACCTAACGCCACGCCCTCCGGTTGCTTGAATTGAAAGCCTTTAGAC
AGAAGCCGGGCAATTGAATACACCAATGGTGAGGTTTTGTCTATTATTTTATTTTGTCAA
CTATTTAATTGGGAACGACTGTCCCTGACCTGCCATCTTCTGCCATTGCCCCCCTCCATG
AGTTAAACACCCACACCACCCTCCCATGGCTTAAATCTAAAGCCTGAAAAATAGGGAGGA
CAACTGACTACACCCATGGTGAGTTTTTCAATTCTTTTCTTGCCGAACTATTTAATTTGA
AATTATTATTTGCCCTCATCATGTCATCTTCCCACTACCCCCCCACGACAACCATGAAAA
ACAACCCTCACTCCCACAGAACTTCCCTCTCGTTGCATCAAGCTAAACAAATGTTTGTTG
TTGTGTAATGATATAGTTGTTTTCGTCCCCCCATTCGTAAACCTAAATTTCAAAATTATT
GTTCGGAAATATTATTACATTTCAAAAATGGTTTTTGTAGGGACAGAGTTAACATGTTAT
TTTTCGTGTTTACTCCTACTACCCGGAGGGGGGAGTACTTGTTAGTAAATATGTTAGTAA
GGAAATTGGAGTTCATCTGTTAGGCCAAAAGCTTGACAAAGTTCCATTGCTAAGCATTCG
CAAAGTCCACTTTGCGAATCCTCGTCGATAAAAACTTTGCGGAGGATTTGTAAAACCCCT
AGGAATACGTAGAAACCATTCTTTGTCCACAGCCTAATTAGTTTTAAATAGTGTGAATTA
ATCGTGTTTGGTAGCATTTGGTATTATTTTTGGCGCCAAACGCATCCAACTGTCAGAATT
GTTCTATGTATCAAGTCCTCGCGTAGCACGAGATCTTTCTGTGTTCTCGATTTTATGTGG
TGTCAAGTAACATCACGACTTCGCTGCTCAAGGAAGATTCCTTAGCAATCGCACTATGGA
AGCATTTAGCAATTGCTGAGGAATATCAATCCGAACATGGCATATTCCATTACAATTGCT
TGAGAATTACACAAAGATATCCTGAGCTACTCAATTACGATTGCTAAAGAATTACATTTA
CGTTACGGTACTCATTGCAATTCCTAGGAATCGAACTCAAGTTGACATCGAATAGGTAAT
ACAAATCCTAGGACCTTATATTGAAGCTTACAGCTATACAAAATGAATCGTGATGTCACT
TCAAATTGACACCATTCTTCTGTCTTTGTCTGTGCGTTGGATGCCGATCGTTTGTGTTGT
TCTCAAATTGATGCCAAAATAGAAAAATTTGCTGAAATCCCTAACTTAAACCTCAGTTGT
CAGGAATTGCAAAATGGCTATTTTACAAATCCTCCGCAAAGTTTTTATCGACGAGGATTC
GCAAAGTGGACTTTGCTAATGCTTAGCAATGGAACTTTGTCAAGCTTTTGGCCTAACACA
TCGACACGCGAAATAGTCTAGTCTGTTAGTTAAAATGTTAGCAAAAACGGACCTGTTAGT
AAGTATGTAAGTAAATTGGAAAAATCGATGAATTTTGTTAAGAGCCACAAATATCTAACA
GATTAACTAACAAGTCCGATTTCGAGAAGGTTTCTGCCTAGTATCAAACCTACATGCACA
TGTTAGTAAGCCCTTTGGTTTTTACTAACAGCTTACTAACAATTCGTTTGCAGTGGAGCT
ATATCGCACTATTCAAATTTAAAAAGGCTGTTCCCCAAGAATTGTTCCACGTATTCCTGG
GCCGATTGCAATTCCTTGTCAAAGTCAAAATTTATCAGGAATTGAAATCGCCAAAAAATT
GTGTGCAATTCCTCGAGAATTGTAAGTTACCTAGCTTTTGGCCTAACACATTCACTCATA
CCTACTATGCAGTGCCTATCGCCTAATTGTAGTGTAGCAATCATAAGATGGAATTGTTGT
TCGGCATTCCACTTTTGTACACACAGACAAAATCAATAGGAGACACCAGGCAACACCAAA
CCGACCCAAAATTATCCTCATAAATTTATGGTCACATGGTCCGTGGAAAGCAATGCTTAG
TAAACAAAGGTATTTTACCCCGCACAAATATTCAGTCGGTATACCAGTGATAATTAGACT
ATCACAGACAGTATACGATAAGACAATCAGGGTTACACGCGGAAGCAAGTCAGAATATAA
GTTTGACTTAGGAGAGTACAATCAAACCAGCTTTATCATGAGCCATGACAAATCTCCCTC
TCCACATGAACTTACACTTCATATACTACATAAAATAATATGTAGGTACAAATCGTCACA
GGCAGCTTGCACATTTTTAACCTCAACAAGAACGGTTTTTCTGCAAGTCTGGCTCATATT
GGATTTTTCCTCACCGAGGTTTTACTTTTCATGCGAGCCACGCTAATTCTCCCATCGTGG
GGCGAGTGACATAGGCCAATTATCTACCTTAACTGGTAAACCCAAAGAGGTTCCAGGTGG
AACCTCCAATGGTCCTCTTCCCTTTGTGTAACACAAAGGAAGTACAATAGTCATAAGATA
TTGTTTCTGAGAAACAATATTCAAAAGACAATTTCTTTCTTGAGAAACACCCATATACAT
TCTAGGTGTTTCTTGGACAAAATATCCAAGAGAGGATTTCTTTCTCAGAAACCTTCTCAT
GGGACAGTTCCTGTTGGCAGTTGAGAGAAAACGAGCAGTCATGGAACTGCCCTAAATTAC
CTCCAATCTCTAACAGGATCACCTGTGCTTGGTGATGCATGGATTACCTAGTGTACCATG
CAATACCTATTTCAGTAGTGTAACTCTCATTAATAAAATCTTTCAACAACATGTATCTAC
CCGTTTACTACATAGTAACAACTACAGCAAAACGGCTTAGGTCACACAATGACTCAACTT
CAAATATACCTGCCGATACCAATTTTTGTTGGCTATCCGGCGGCAACAGGGAAGCCAAAC
TCAGTCTTGGGCTGAATTTTGGCTGTTCCTGTGGTAGTCCTGTTAATATTTAATTGAAAA
AAATGATGTGTAGTGAGTATATTGTTAGAAAACATGGCAAGTTCATAATTACTCACCTAA
GAGGGCAATATTCAATCTCAGACGAGACAGACATGAGTTTTTGCCCTGCGTTGCATTCAC
GTGATTTAGGGGTGTTGTGCGGGAAATGTCGGGTGATTGAGACAGGCAAGAGGAGCAAGG
AAGCGATGAATTTGACACTCGTTTGAGCGATATTCATGGTTGTTGTCGATTTTTCATGAG
GGCAGTGGATGTGTTATGTGGAGACATCTCTGCGTACCCCCATGTTACAAAAAATCGGAC
CATGCTACGCCATTTTCTTAGGATACCCCCATGGTGTAACATTGGCTGAATTTGCGTTGC
TTGTACCCTTGAGGAGCACATTTGAATACAAAGTGGGGGGGGGCATTAATTGCATCATTC
TTTTTTGGGGTGTGTGCACATTGTTCAAGATGCCTGATTGGTGATGAATCTCACTTCGCT
GAAAGTAGGAGTACATGTATTATGATACTTTTTAGTAGATAGCATACAAAAAATATCTCA
ATCCCCCCCCTAGAAGTGAGAGGGCACCCTCCCTACAGTTGCTGCTTGTTCATGCACCTG
TTTTGTAGCTATGGCACAGTATTGTATCATACAGTACATGTCAATATTATGATCTCTGAG
AGGTAAAGTGAGGTATGGCGATACAAAGGAATAAGTATCAATTCTGTAACCACACAGTAC
CAAATTTCAGCCCCGATGTGCTTGTGTTATTTGTTGTGTTCAGATTTTTTGGCGTAGACA
CTTCTGATAATACTTATACTTCATAGGCCTAGACAATGAATAAGACATACATCTCATATG
AGAATTCTCTAAATTTGTACTCAATTCCCATTTGGACACCTAGCCAGTGAATGACGTACT
TGTGGGACAGGAATTCTCAACATTCACATTTAATTCCTATATGGAGGGTGTTCAAAAAAG
TGGCACAACATATAATATAAAACCAACCAATTCAAAATATAAAAAAGGACCAACAAGCCA
TGACCAAAACAATTCAAAGACCAAGCCTAGCATTGTCACCAAAACTAGACCCAACAGGTG
ATCTTCCTGTTTGTAACTTGTGATTCCAAAAATGTCAGTCATGAACCACACAAACACTTG
GGAGATTTTTTTGATTCAAAGCTTAGCATGATAAATGTAACTATGGCTTATACAATGTAT
GAAAAAACAGGTAACTCACCCGTACACTCTTGAAACTTCCGGTAACCTCCCTATGTACAC
TCTGACGTTTTGAGAGTGTACCAGAAGGTTACCGGTGTTTTGTGTTTGCAGTGTTTCTGC
CACAATTGTCTAGAACCCAAAGAACGCAACACCCACCTCAACCTCTGCAGAAGTAATGAA
GGAACCCTTCAATTCCAAGAGAGCATAGATGCCTTCTACAAATGGCTCACCCAACGTCAG
ACCCACCCTGAGATCACCTTTTGGGCCCCACACTATCTCCATGCCCGCTCTAGCTTTACC
TTCAACAACTTGCCATTGACTATTCCCCAACGCATGTTGCCTTCCATGTGACTCCTCGCG
GAAAACCAAGAAAATTTTGGCTGGTTGAATTTTCTGACAGGAAAAATATCTTAGCATTTT
TTGCATCCAATCCGTCTACCTACTCACCTCACCATCCTACTTAAATGCCTGCGATTGGAC
CACAATATTCATATCCAAACTTCTAACCATCTCCCACACACAATGGTTTTTCCACAATAT
TACCCTCCATGATAAACAACATGCCTCCCTCCAAAACCTTCAGCGTGAAGCATTGGCCAC
AGAAATTGACAAGCTCCATGACACTGCACCTGAAGACATCCCACCAGAAAGCCAGTTCCT
CCTTGAATATGACACCGATGAGCTGGGTTCAGGCAATCCCAAACGCACCTTTACTGGATA
GCAGGGATGAAGGCTGGCCATATGGCAGGATGACAACTATCTAGTCTAAACCGCTGTCAC
CACAAGAAACACTGTTGCTTCCTCAGAAAGCCTCACCTCTTTTGCTCATGCCCTCTCCTG
GCCCTTCCCTCATTGAGCCATCATCCGCTTCTCTAACACTTCCTCCCCTCAACACATTGA
TTCTCCCTGCTGTTTGCAGACCAATTGAGGCAGCTCTTGAAGCCCCACTTGCCAGCAATA
AATGCAGAAAAAGATGACAAAAATTGCCATCCTAATCACCTCCCTGTAACAAAGCTTCAC
CATTGTCATAAGGGGCTCCATCCCCCAGGTGTTGCGAGTGCACCCTCACTCAGTTTCCAG
GTTGCCTGAAGAGAGCTCTTAGCTCTGTTTCCCCAGCAATCTTGCTGTACATCCCATGTC
TGGAAATTCAAAAGACTGATTAATGTCCATACCACCCCAGTAGATTCTTTGGTATAACAT
TATGAGTATTTATTTATTTATCACTGTAAGGCACTTTCATCATCTACTCAGAATTGGCTT
AACTGATGGTCATCTCAAGGTCAAGGACAATCTCAGGCGTGTGCTGCTAATGCATTGATA
ATGCTTTTGAAGATATCTACAAGCAAACAAGTATTTTGTTGCCCATTCATTTTGCTATTG
AACTTACTGCAGAGAATTCTGTTATGGCATTGAAAATATTATGAACATATACAAATACAG
TTCCACACCACGTTCCAAAGACTTATACCTACTATGGCTCGAAATCGTTCATAGTTATTA
CACACACAAAATAGTTAAGAGAAGGTCTAACTCGTGTGTACTAAATGTAGAGGCATCAAC
ATTTTTCACAAAGACAGTTTCATCTTTAGGACAAGGTAATGAAAAAAATGATTACTACAG
TAGACAGCTAGTGCTAAAAAATTGCTAAGTACTGGTACATTAATTCTTCAACAAAATAGA
TGAAGGTCCGTTTTTGTACGTTCACTTCAATAATTGTGATGTATAGTATTTGACAAAGAG
TACAATACGCAATTTAACAACCAAGCAGTCTAAAGCCAAGTCACGACACCATGCAGCAAA
AAAAGTCATCCAACCACTCTCGTCTACTTAATTTATTGCTGCAGGTAAGAGCCAAGCAGC
ACAGCAACTTGACAACCAAGGGCTTAGTGATCACATACTATTTCTTCAATAAAATAGATA
AAGGCACAGTTTTGTACATTCACTTCAATTATTTTGTATTTGATACTGAATCTGACAATG
AATTCAAAAATCAAGTAGGTCAAAATCCAAGGCATGACCCCATTCTGTAAAATGAGATGG
TAAGAGAGTCCTATGGTCGCTCTTATCTACTTTACTTATTACCGCATGTGAAAGCCCAGC
AACATAGCAAATCAACAACCAAACACACAAAATGAGAGATGAGACACTAGGGAGGGAGAC
TTACATTCAAAAAAGTAATAAGAGAGCCTCTTAAAATACAGTGCAAAAAGTTGGAAGGTT
ACCCCAGCACCTGCTTTCTATTTTGTTGGTATGAAGGACAAAGGTGACATCTACATATTT
GGTCTTGGGGTTGGGATTACTGTTGCAAAGAGGGAGGACACCTGAATGAAGAAACATCTC
AGCTGCTGAGAAAAGCTGAAAAATGTGAAAATGGGCACGTAAAAATATGTCACCTCCCCT
CATGAAAAATGATTTCAGTTGTTGTTGGTATGGAAAGGGCGACGGCAGCATCTCCAGATG
ATTTGGGACTTGAGAAACAAATAATGATGTAATTAGCATGTAAAAATCAATTGAAAACTT
AAAACTATGTAATCAAAGTAAAAATGAGAAGATCATTTTTATCACCTTTTCTGTCACATC
CTTTGGCGATTTTGTTGTTAGGAGTGAAACAGCAGTGGCAGTGGCAAGAGATAAAAATGG
CACAGTGCACAACTATATAATTGAAACAGGAAATTCTAACACCAAAGTAAAATATTGTGC
ATTATTTTGCACCTTCTTATAACAGCCCCTCTCCTTTTTGTAGTGTTCAGGGTAGTGTTG
ACTGGGGTGCCAGATTAGTCTGAGCCTTCAGAGCCTGAGTGCTGTGCGTGTGTGTCTTGC
GTGTGTCTTGCGTGTGTCTTGTGTGTGTCTTGTGTGTGTCTTGTGTGTGTCTTGTGTGTG
TCTTGTGTGTGTCTTGTGTGCGACTTGTGTGCGTCTTGTGTGCGTCTTGTGTGCGTCTTG
TATGCGTCTTGTGTACGTCTTGTGTGTGTCTTGTGTGTGTCTTGTGTGTGTCTTGTGTGT
GTCTTGTGTGTGTCTTCTGTGTGTCTTGTGTGTGTCTTGCGTGTGACTTGTGACTTGTGA
CTTGTGTCTTGTGTCTTGTGTCTTGTGTCTTGGTACCACTGCTTACACCTCTGAGGGCAG
AGTTAGTGATGTCCTGCACAAGGGCATCAGCTTTCCCTCCTCCCACAGATGCAACCTGTT
CTCCACTCACCTCTCGATGTCTTTTTTTTGACCGGGTGCAGCCTGGACGGCGGAGAGAAC
ACAAGCAAGGAATATGAGGGGCCGTTCGGAGTTCCACTTCCTCTCACGAACGCCTCTCAG
TTCCTGTGCATAGGTGGCAACAACTTGTTTGCCCACCTGTCCTTGGGGTGGAAAGTACAA
CTTGTGTGGTAGGGATACCACACGTCATGCCTTCTTTGCCACACACTGTCGTCAGGCACC
CCTCCATAGAGATGTCGTCCATCGTTGCGATGGGTGGTGTCTCCGATACACTTGCATCAA
CTTGTCATCACATTCGGTTGATTGCTGGGTCGTAAGATCCAACATCTTTTCCCCGGATCC
TCACTGGTGTGTGTGTGTGTGGGTGTGTGTGCCCTTGTGTGTGTGTGTGTGTGTGTGTGT
GTGTGTGTGTGTGTGTGTGTGTGTGTGTGTGTGTGTGTGTGTGTGTGTGTGTGTGTGTGT
GTGTGTGTGTGTGTGTGTGTGTGTGTGTGTGTGTTGTGTGTGTGTGTGTGTGTGTGTGTG
TGTGTGTGTGTGTGTGTGTGTGTGTGTGTGTGTGTGT
>scaffold469|size96017
CAATGTTTTCTCTCATTCAATTTTTCCAATTATATTGTTATTCTGTTGCTGGGTTATTCG
TCCGTTGTGTAGCTTGCCCGCCCTTGATCACGAAGGTGAACAAAGTGTGTGGAGAGGGCA
GTGACGGTAAGTTGTCTCTCCTTTTTGTCACCCCCCAACACCACTCCAAACTTTTTCTCA
CAGCTTCTTTTTCTAATAAAATTGCTATCCAATCAGCTGTGCTGGCCACCTTCCCTCAGT
CGGCATGGCAATTAAGCCGTCCCCGTTGGAGAAATTTCATGGAGAAGGTGGTGATGGTAA
GTTTTTTTTCACCATCCCCATTTTTCTCAGAGCATTTGTTTCCAGTTACATTTTTATGCA
GGCTGCTGCACTGGCTGCCCTCCCCTTGGTAATAACGGGAACAAGGGCTTGCTTTCACCA
TCCCCGCCCATTAGGTGTGATGATAATTGGTGAGAGCATGAGTTTTCTCTTGTTTTACCA
CAATTTCAAATCTTGTTTCTCACGGCACTTTCTCGGTTAATTGTTTCTCAATCAATGTCC
AGGTTTTGTTGTTTTTTTCATTTTCATTGACCAAAAAATGAATGTAGTTTTGTTAATTAG
TTCCATAAATTTGATTACTGATTAATTGAAAACAACTCACTCCATAGTTATATTTCTGAT
TACTTTAATAGTATTACTAGAATATTACATATTATTGCAGAAATATTACTATATGTGGCT
CTGCAATTGAATGGCAAATTCAATTTCTTAGAGATTACTGTCAGAATTCTGATTACTGTC
TAAATTGCAGTAATATTACTGTCGTGACCGAGGAGTAGGAGTCACAGTAATGTGACGTCA
CCTAGATCCTGCCTAGATAAGGGGAATATTTTGGTTCTGGTTATGAGCACCGGAATTCTG
GTCAGTCACCAGTAACAAGTTCTGATTACTGACTATTGGACCAGAACCTAAAAATCGGAA
TTTGAAACTTAGGGTGTCAAAAAGTAGATCGCGTTCTTTGTGACACTTCTGCCCAGATGA
CACGCAGATGCCTTCTTGAAGGCCACTAGATTGTTGAGGCAGTCTTGGGCTGTTGCATTG
GGGAATGCTGAAGCAACAATGTTCTTAGGGTGCAAGTTCTTGATGAGAACGCTGCACACA
GAGCCTCCCCCAAGACATTTTGCTCATCTTGTCATGGTTGATGGATTGAGGGAGAGGTTT
TTTACGTAGAGAAATACCTAGAAAACATTCAAACGGCCGGCCAATGGTTCCACGAGGGGG
GAAAATGAGACAACGAAAAACACAAATTTCTACAGGACAATTTTGGCAGAATGGTTGTAA
CTCCGCAACTTGCCTGCCAATTCTATCGGTTCACCTTCCATTGAATTCCTCAAAAGATTG
TCTACAAGATAGATCACTACCTTCATTAATGTATGTTGATATTGAATGACTTACAAAGTT
GTGAAGTACGAACTGATATCAATGCCTCCGGGAATTTAACCAAAACCACTTCATCGATGT
ATTAGGTTAAGTTTTTTAGATACATATATTTTTGATCATGTGGAACACAATAGCAAGGGG
ACGGAATATAAGTTACACTTAAAAGTATCTTTTGACAATTGTGTTACTTATAATCCGGCT
TATACGGTATATAGATGATAGATAAAAATTAATGCCAATGTAGTCTCTGTCTTTTGCTTC
ATTTTGCATCATTTTGAGTCATTTTGCGCCAAGACGCAATTGCTCACTTTGACACAAAAT
GATTCAAAATGATGCACAAGCACATATTGAGTCACATGAATCCCTCAGCACAAGAGAGAT
AATGTCCCACAATAGGATGTACGAGAGGCAAGCAAAAAGCAAAAAGAAAAAGGCATAATG
AAGTATGGTCATATTGTACTATGGGAATGGTAGGAGTGTATAACATCATGAGTTTGAACC
GCAGGGCATTACTAGAAGTACCATACTCAACCATACTGTAGGTATACATGCTGAATCAAA
TCATCCAATTTGTATCTCTAGATGTGTACACATTGTTTGTATTCTGACACCTTTCGTTTG
CATCATATTGCATCATTTTGAGTCATGACTCAGTGGCGCAAAAGGACGCAAAAGGATGCA
TAAATCATATAGTACTTTGGCACCATTACATGAACTTTCCTTGCTTATGAAATAACGGAA
GAGTATACTCCTGTGAAAATTTCTGTGAGCGTGGTATATTTCTGACATTTGGGGCTGGGG
AAGCTATTTGTAGAACTGTACTGTAGGAACTGGTAATTAAATATTGACCTGAGCCAACCT
TTGAAAAAACCCTGGATCTATATAGGGTCAATATAGACCCTAAGCCGATCAAAAATCGAG
GAGGTTTATATTTCTTAGACCCCCAAAAAAATTTAATAGACCCTTGGGCTGCAGACATAA
TTTTGCCTTGCAAGAGTCTTTATCTGGGATCATAACCCATCAAAAATTAGACCCCAGAAA
AAGGACCCCGGGGCTGGGAATAGTCTAAAACACAACCCTACACAACCTAAGAGCAACTCC
CTACCTATAGCGGCATTAGGGGGTAGGTAGGGAGGCAGTTCAAAGCTGATGCAAGTATGT
AAAGATGAATACCCGGAGCCCTCTAAAAATTTCAATTTCAAAAAATCCTTCCCCCATTTG
CCTTGGAGTCATAAAATGGGAGAGAAATCGTTAGCATTCCTAAAGTTTCTAGGTATTGTG
CCAAATACCTCTTTCAATATGTTCAATGCCCTAAAATTTTCAGCCTGTCATATCATTTGA
TTGTGACGTAAGTTGGTTAATGTAAAGGCCAGGAGCAAACTATTCCAGTCTCAGTATTCT
GGAGGCCATGATGCCTCTGTCATTATATTGAAGGCAACTAGATGCTACTTTACAATTCGT
GATAGTCACAATCATATGCTACAGATGAAAGTATGCTAAATGAAATCCATAAACTCATTT
AATGAGGTCAAAACCATCATTTCTATTTTGGTAACAGATTGATTATCTCCTTACATTTTG
ATCACTTCCAGTACAAACAAGACACCAAGCATATGGGCAATGTCTCTCAATTTGTCATTA
TTAATTTACTTGCATCACTGAACTTGTTTTTTTCCTTTTTTTCCTTTGATTCTGAAATGC
TTCCACAGCCTGCAAAAACCAGTTGGGATGTATCAGCCGAACATTAAAGACCACTGCAAT
GATGTTATGGTTAAGATGAGATGGGATGAGACAGAAGAGCTAAAAAGGAAGCTAGGACAA
ATGGATGAAATGGAGGAGGGAATAAAAGCTGATGCCTATTGTGTATGTGTTGCATAGTTA
GGAAGGTGAAGAGTCCCCCTCCAAATTGATGAAAATACCTCACAGGATGGCCTAGAAATG
AACCTGAACAAAGGATTCCATGAGGTGAATGTGCAATGGATGGAGGATGGAGGATGGAGG
ATATATTATCAAAAATTTAACTTGCCATTGAATTTATTGCATCTTGGTGGCCTTCACAAA
AAAAAGCAGTACGGTGGAAATGGAGCTATATCTCCAAAAATAGCAAATCAGACAAAACCT
AGTAGTATTTTGTCTGCAGGATATGATTGTGAGAGCAATGGTGACAGAATTTTTGGCGTA
ATTATCATTGTTGTTGAAGAGGTGATGGGGCAATGGGGCAGAAAGTTACATGGTGTGGAA
GAAGTCTGCCAAGTGAATGTAGTACTTAGCAATACCTAGATCAAATTTAGAGCTTTGCTA
GATGAGGGAAAAGGGAAAAAAAGAAATAGGAAATAGGCCGTTAAGGATCTATGAATATAA
GGAGGGCTCCACATGTGCTCTCAGTGTCCTCTGAGCTCTAACAGAAGACCGGAATGTTGA
CTTCAGCAATAAAAGTTCCCATGGAGTAATCAGATGTTGTCAGCTGTCATAAGATGTTGT
CAGAAGGTGTGAGATGTCGTCAGGAATTTTACAGGTTGTCACAAGATAGTCGCATAGATT
GTCACAAGTAGTCACCTCTTATCATCAGCCAGGTCTTCTATGGGTCATCACTTGAGTTGT
CAAAGTGTAGCCAGGGGTTGTCACTTTGGTCATCACTGTCACACAAGATTCACCACATCA
TCAGTTAGGGAGGTTGGTCCTCCTTATTGATATGCTGTTGTCCTTAGTCATCCAATACTA
TAAGCCCCTCTACCTTATTGTCACTTATTTCCTCAAAAGGTGGTCACTATTGTCATAATG
TTCATTAGTGATGTCATCAAGGGAGTCACCAGTCCTTCACCCAGGTCGCCAAAAGGTCTT
CACCATAGGTCATCAGGGTCATCAAAATGATGTCATGAAGTGTCATTGGGGTCATAAGAA
GGTCATGAAAGGTAGCCACGTGAGTTGAAAACATTGACCAAGTCATCACTGTGATCATCA
ATGAATTTAATGGTAAAAATCAGCATCCAAAAGAAATTAACTGATGAACAGGGCCTTATT
GCATTTGATTTCAATTGATCACAATATATATAATATATATCACATTCGATTGCAATAGAT
CACTATTGATTGCAGTTCATACTTGATATATCCTATAAACTCTTTCCAGTCCTATTCTTA
CATGGCCATCCATAGATAATATTTCAACATTCTGTTTCAGCAGTATTCTTCTGACTTAAC
AAGAGAAGACTACAAATGACACAGAATTTCGATTTTTGTACACTCAGCATAATTCACCTT
GTTTTTACAGCTTTTTGTGTTGTCTCATCAATCAAATTTGGTCATTCTTTGTTTTACATG
GAAACCAATGTCTCAAAGAAGTGCTCCACTAAGAACTAACCAATATATTTGGCAATGACT
CCAAATGACCAAATCTAGCATTATTTCATATTGCCTTTCTATTTTCTGGTAGCTGTATGA
GTAGTCTTGGCCATGAGTAAGTATAAACTGAAATGATTGATTACACTATTGATCACAATT
GATTACAATGGATCACAATGGATGATAATTGTTCACAATTGATACTAATTGATCAAATAA
ACAGCAACTGACACCAATTGATCCAGAAGGTTACTTAAGGTTTTATGCACATCTATGCTA
TCATAGATGTGCCTATCATACCATATAGGTTATGTTAATATTGTGCAGTATGGTATGTAT
GGTGTGAAAGAAACTTCCACATGGAATGATCATGCACTTTTGTATCATTGTATGTAATGA
ATGATATAGTATTGTGTGGCATCATATTGCGCCGCATGACATGTTTACTCTGGATGAAAA
ATCTGGTGAATAACAGTGAGCATTAGTGAAAGCAAGTGCATGCAAGTGATTGAGTGCAAT
TGCATGTGAATACAAGTGAACAAGTCCTGATTGCAAGTGAAAGCAAATGAACAAGGCCTT
AATAGACTGTGAAGAGGAGCTTTTGGCTTAGATTGGCATGGCATTATTCTTCAATGGATA
TTGGTCTAGGTTTGACAAACAAGTAAGGAATTCTTTTTGGATATGAAAGGTATTTCCAAC
AAATGTTCATGGTAGATCTGTTGGAATATATTGTAAACACAGCCTGTAGGCAACACAACT
AATATGATGGAATTGATCAATAAAGAGGAATTAAATGAAGTGTTAAGCTAATATCAAAAC
TTACTTTGTCATCTTCAGGGTCGATCAGGGTATAGGATCCAGTCAACTTTGACCAACATG
CTGGCAAAAGAAAAACTAGCAACATGGAATATAAGGTTGGATTTTGTTGTCTATGATATT
TAGAGAATTAGGGGATTTTTAGGGAATTACACAACTATTGGAGGAAGGGTGGATCATCTA
GACCAATTTTTAGATGATGTACTATTCTTAGATAAAATCTCCAAAATTTCTTTAGGGTTC
AATAATTGTTGGAGGATTCATGGATATTTTTTATGATTGAGGACATGTGTGTGATTGTTG
CAGATTATTTGTGCACTTGCATAGTTATCTTGCTGGGTTGATGATAGATATACATACGCA
TTCACAGACACGTGTCTTTAGTGATTTTGTCACAAAATCAAGGATTTCTGTAGCCTTCAT
CATGTACATGTGCTCCTGAGCACATATCTTATCTAGCTTGTAAATTACGGTTTGGTTACT
GTCTCAAAAACACGGAAATAAGTAACAAACGGGAGTTCCTGCAGTAATTACTGTAGGTTC
TGGTAATATTGCAGTAAATTTTGTCAAAATCAACCTTATTTTGGGACGTCATGGTGTCAC
ACTCTTTGGTTATCCTATGAAGTACTTAAGTAATTAATTTCACACTCATCCCGCTACCAC
AGTAATCAAGGTTACTGTCAAAATTACCAAATATTCCGGAACCGGAACTTACAACCTAGA
TCTTATCTTCCTTTCTAGTCTGTAGCCTTCATCGTGTGCATGTGCTCCTCAACACACATC
TTATCATCCTTTCTAGCAGTTCTTTCTTTGTTATGCAAAAATAGAGTGCATCATTCTCAC
TGTTTGTGGGTCTCAATTTTTGTACTTGTTATAGAGTCATGTAGGTGTCTAACACTCAAG
CAACCGTATGTAATTTTAATTTATTAAAATTTTATGCTTCATCTGTTCTAATAACAAACG
AGACAGACACAAGCAATGAAAAAAACAGCTCTGGCACTGTATTCAAACTGCACAGTGCAA
CTGATGATTACTTTTCATTCTACTTCTTACATGCTGCAAAAAATCTTGCCGCTCTGCTAG
TAATAACTCTTCATGCTCTGGATGCATATTCATAGACATGGGAAATTTCCTATAAACTTG
ATCAATAATTTGCCATTCATTATATTCCTACTCACATAGAGTTGGCATAGTTACTGCGAC
AATTCATGATGAATGCAAAATGATTCAGCTTGGTGAGATGGCAGAATTATTGCACCAGCT
ACTAGGACTATCCCTATGCTCTCAAAAGAAATATAGTTGGTTTTTGACCTCTTGTATATT
GTGATCCATCACAAAACAGAGGTAGTGAAGGTAATGAATAAGTGCGAATAAAGTTCTGTG
AAATAAATTAAGAATGTATTATACCAGCTTTCTCACATGAAATCTAAACAACTGTTACAA
CTTTTAATTTGTATGTTGACACTCCATGCTATTTCATTCACAATTAAACATAGCTGCATC
AAACTCCAACTAAGGTTTGGGCTGCCTAGGTTCTGTTACACAGAGGGAAACAGCAAAGGA
AGTATCATTATTATTATTTAAGCCAGTCACACAAAGAAGGAAACCCCCCAAAAACACTAT
GCAAAAGCGATACACATCATGAATACATCTTTTCCTTGATTGTTTGTGCTCTTGTAAAGT
GTTATGATATATATAAGACCATTTGACACCAACAAGGCCAAAGTAAGGGACTATACTGTA
CGCTAGCCCTCTAAATTTTAGTGCAGTAAAATCATAATTGCCCATCTTGGTTGGGCTGCT
GTGTGTGCTAACATCAGTGTGCTAAATTATTGTATAGCCCTTAATGTTTGTGTCTTTGAG
TGGGCGTGTTCTTATAATGAATCTGACTAGGGCTACTCATCTTTCCTCAATGCATATCCA
ACCCTTTTTCGTTTCCTTCCTTCCCAATGCAAATCAGTATTTCCATTCACAACTGCCCTT
GCCATCTATTATATATGTGATCATGCTCATTCAGAGTGTCTAATGCTTGATTCAAAGCTC
AATACTTTGCATGTTGTCACAGTTTTCACCACGCTCATTCATGTGGTTTATGTGGCTATC
ACCTTGCTCTCCCATAGGGATGTACCTCCTGAGATCCCATATAATGTTACTACAGGAATG
GTGTTCAATATAATCCACAACAATGGGATTTCACCCTATCTTGAAAAAGGGTGTCCACTA
TTCTTGACAGTGGGGGTTCTTGGAAGAAGCCAAGGCAAAAAGAAAATGACAGCAGGCAAG
CTAGACATTGTGTGATGGATGATTTGTTAGGGCCTATACCAAAGTTTCCAGACAAGTCTT
TTGAGTACGCCTTCTGTATGAATTGGGGCATGGTAGACATTATTCTCTTGCAAAACATGA
CAAGTTCTGGAGGCAGACAGTATGTAGAGTTGGTTAGCCTTCCATATGCCCTACATCAAG
TTTTTTCATGCCCAAATGATTTTATGCTATGACATTTCCATTAGTGCATTTGTCAAATAG
TTTCAAATGGGTGGGACCACCTCCAGGAGATGTCTCTCAAAAACACAGGCATGGTGTGCT
GTGATGCCTTGGCTAATGTGTAAAGCCAAGAGTTTTGACACAAGGAACATAGTTGACCTT
CATCAAAAAGTGCATAAAATTTCTTGAATGATGGGCTCCCTAGATGTCACAATGGTTCAC
TGGAAGAATTGTTCCACAGCTTGTGAGAAGAATGTTGGATTGGGTTTGGAGGCTGTCATA
GATCACAACCTGTGGTGTTGGCAATGTGCGTACTGAAGCATAACAATAAAACAATGACAC
AAATAAATACAGCCCCATGTAATGGGGCGAACTAAAATGCCATCTTTTTGAATTAGGGCT
GCGATGTACCATATATAAGTGAACTCATAAAGCCCCATCAAATTATGGAACAAAGTAACA
CAGAGCAGCCCAATCAAAATGTACTTATTTTATTTTGTGATATTTTTACTTAGGATTTTC
TTAATAAAAACATGAAGGACCATTTAGGTCTTATGTACAATGTCAAACAGCTCAAGTCAA
TTTTTCATTATAGGCAAACTTATATGGCCCAAACCAATTGTGGGACACTGTAACCTGAAA
CAGCCCAATTCAATATATACTTATAGTGGTTACTTTTTTACATAGTTGACTTGGAGAAAC
ATGAAGGGCATATTATTTGGAGTTGAAAAATGTCATAGTGAGGTACCTGTTGATGGGAAC
TTTAGTACCCTAAAAATGGGGACAAAATGACGATGAACCCCTGAGTTTTTGAAATTGAGC
TCACCCAGAAGATAGAAAGTGATACAATAACTTAGAGGCAGAATAGGTAGGATAGGTAGG
TTAGGTGCAATGAAGAGTACAGAGCACTTGCTAACAAAGCTTGGATTTCTAGTATACACA
GTGAGGTATTTTCTCAAAATTGTCTGATTGGTGCACTTTTACACTGTAGGAATGACATGA
TGAGTGTGTTTGATGATTGGACCAAATCAAACATGGAAATTGACATGAACTGAGTTGGCG
CAAAAGGATGCAAAAACTCTGATAGTTAGGACATTGAAAAGGTGACATTGGTCAGCATAT
AGGACTTTTGGTAATTAAAATGTTTCAAGGCAAAAATGATTCTCAGGGGCGTGGTTTCTG
CAATGGCAGATTTGCAGAGAAATTCTGGATTTTCATATTCCTTAATTTCCACATAAAGTT
GCATTACTTCTAGATGATTTGACAATTATTGTGTGATTGTGTAATGCATGCACATTTGTT
CATTGCAATTCAAGGTTAGTTATGTCATGTTTTGATTCATAATCCATTACCTGCTGTTGC
TGGATTGTTTGCAAAATCTTAAAATGGATTATTATTCTTGATGTTTGTCCCTGCATTGGA
TCCAAGGATGTAGATAGATCAGTTTCGTTTTACTTACGAGCCTCTGTTGAAATGAATCTT
TAGGCCAGTTCTTCATGAGTCAGTAAAAACATCAACGTAATACATTTTTGTTCTTCATTC
CGGGGTCACGTTTGTTGGTCCAATCTTCATTTTTCAAACTTTTTGTAATTTTAGCAGGCA
AGGAGGGCAATGAACGCAGCACCTAAAAGTGGGTGTCTGTAACTTTAGCACAGACATTTA
TCTAAATTTTGTCTTGTGTTGATGGTTTCTGAGACAGCAGTGTTTTGTGGAAATCAGCAG
TGTTGCCCAAACATTTTGCTCTTAAACAGATTGATAGTATTTTAACATATAGTCAGCCAT
GTATGTAGAACTTGAATTCATTCTCCTTGCATTCATCATGCTTCCTCACCTTGTGAAGGA
ATGGGTGCAAAAGGACACTGTCAATGTGAAATAACCTCATACCTGTCTACATTTTATTGA
TCAGAATTCTCTTGAATGGCAATATACCTGACTCTCCCAAACTTAGCCATAAGTAGTTTC
CATTGTGCTGGATGGTGTAATCATTGAGACAGTGGTGAGACTGATGGCACATGGTATTTA
TCATGCAGCAAGCATGTAATAACAGGCAATAAATCTTCATTATGCTGAAAAAACCCGTAT
CCACATTGATTTTAACCCAAATGCATTGGCTTCACAAGAAGTGTTGCTAAAACTTTCTTT
GTCATAGTATGTAACCCTGTGTTGATTCTAATTGACCAAACTTTATATCCCACATTTTCT
CCCATTCTTGTCAATGCTCTAATTATTTTTTACAAAATTTGGAACCGTTTGGTGTTTTCT
GGGGAGATTGTTTTGCATTTCTTCTCCATAATGTTTCAAGAAATAAATGACTCTTCCTTG
TTTTTCCTTGAACAGTTACCATATAACAGAATGTTTTGAAACTAGAAGTTATTTTTCCTT
GACATGTTCCAGCAAGGGAATACATTCCAACGAGTGTGCAAAACACATTTGCCAACCCAA
GCAAGATAACACAATACCTATGTCGTGGTAAGTTGGGCTTGGACTTGGACTTGGACTTAC
ACATACATTTTAAAACACCCCTCATTGGCAATAAAAAGCTCCATCATTAACATCATCCAA
GTATTCCCACAAATAGGGATCCCTTATTCATTCATGAACAGAGTGGGCAGATCAAAGCAT
TACTGCCAGACAGGCACCTTGGCCAATTTTTAGGAAATTAGTTGACAGTTGCTCAATAGT
TTTTGTTGGTTGATAGTGGTTGACAGCCTGTCGACAAGAATGAGTGAGTCAATATTTTGC
CCTTTTATGGACTTTTCGGTTGGGATTGGTTGACATGAATGACTTTTGTTTTTCATACTT
GTTGACATGTTGACCCCAAATTTGATGAAATTGTAAATTTAACAGGCAGTTAATATTTAG
TCACATGTTGGTACGTATTGTACCAAGCACTTGCCAATTGTTTGATAGTTGGTTGAGGAA
AGTGGTTGATAATATTGACTCACCCAGTCAACAATATCAATGAAAAAGTTGATACTTTGC
CCTTCTATCAACGTTTTGGTTGATGTGAGATGATATTATCAAATAAAGAGTTGATACTAT
GGATATTTTTCAATCTTACAGCAAATGGTCGATAGTATAGAGACTTGGCAAATAGTTGAC
CAATTTTTGGAAAAGTTGCCTGTCTTGCTGACAGACAGACACAGTGGATGGACTCATGCC
TAACATTTCATCTTGTCTCAGCATTGTCAGGAGGGTTTTGCTGACACAAGTCGGGTAAGG
TATTCACTGTGGGGTGTGCTTGAATACTTTTTATTGCATGCTTTGAATTTGAGACATCAT
GACATCATGCAAGAACTGTTCCATTTGCTTGATACTGTAATCGAGGAAGGCGCCATTATA
CACTAATGCTAGAAACAAGGTTAACATAACAATCGCTTGGGGTTAGAGCTGCTATCAGCA
AGCCACCAACATAAATTAGTAGATATTACTTGCTGAACACGTACAGTGACTCCTTGGAAC
CAAAATGCTTTTTGATTGCACACAATGCAATGCAATCCTATATGTTAATATATCACCACA
TCAGTTTTCTTGCTGTCAATAATTTTATTCTACTTCTCTAGCAACCTATAAATCAGTGAC
CTAAGCTATGTGGAAAAATATTAAATACTACATATGTAGGTAAACATGTAGTACTTGTTG
ATGTTGATAAAATGTGAGCTTATTTCATACACAGTATTAGAATGGCAAATGGAGGATAGA
AACGCAAGTAATCCATTTCATCTAAAAACAAAACTGTGTAGATTCTATATGTTGGTGTTT
TATAGCCTTCAAAGGGAGATCTGTTGAGGTTGTTCTGTTATGGTATCAAAGATCTAAAGA
TATGGATATTTGTCTCTACGAGAATTCTTTGACACTAGGGATTTTTACCTTTTTAATTTC
AAACAACAGGACTTCTACTTTTTAGTCAATAGTTGTACTAAATAAAGCAGATTCTTTGCA
ATTATGTTAAGAGCCAAACAAAGAACAGATGCCATTGTTTTTGGTCTTGCTCGGGTAGCC
ATTTCAAGCAACATACTCCAGCTGACATGAACATTTCATGAAAAGATTGGTTTATTTGTG
TCAATTGTTGAGTATTCAGTTTTGATCACTAAAAAGAGTCATGTTGCTTCTAATTTCATG
TATTTCATTGAAGAGGATATGGACTTTACTGGGTCCTTCAGCTGCACACCGCTCGTCTAT
GCTCTATCTGCAACCTTCATTGCAAGCTTACAGTCAGGCAGGGGCTGCACTTCATAAAAA
TATATTTCACACTTGTCTGATCAGCATCATTCTTTCCAACTTGCAAACACATATACCTGG
CTATGCAATAATGAAGGGAAGCAAAGACCCATTGTGAAAGGCCAATGAAGCATACAGGGA
TCCCGACCATGTGATTACATAGGCATTTGTTGGCGCTTGTGGTGGTGGTGATGTATTGGT
ATGTGATGGATTCATATGGTCCAGGAAGGGTGCATGGTATTAGAATGCAATGAATGTTGT
TGCAGTTTTCTCAGGGGGGTTATTTTGTTGTGAATGTGATTGCAACAAACATTTTGGACG
GATGGTGACTGCTGATGTTGACAGTGAGATGTGGCATTTTTGGTACCCAACTTTGATGGA
GAACATTCTTTTCTACAAAAAAGGAGCTAGTGAGTCTAGAGGCCACTTATTTAAATAAAG
AATATTCACTTGATGCAAAGTTTCCTGTTACTGTTATTTAAAAAATAGTTGAAGACTTCT
CATCAGTGTGTGATCCCTGCTTACTGTCAAAAAGTCAACAAAATAAATACATCAATTTCA
AGTGTCCTTGTGACATAATAAGGTGATGACAAAATTACATTCGTAATGTAAAAAACTTTG
CTTCCCCTCAGAAAAAACTAAAATAAGTAACAATCCATCCAGTAATACAATTCAGGAGGA
GATGAGACAAATTTCTTATTCCTGGTACAATACTTGATCATTAAAATGTTCCACAGCTCA
TATATTTTTGTTAAAATATGGAAGATAAAGTCAAATTAGTCGCTAGCAGCTAATGCATCA
ACAACTTGCGTATATGTGCACTTTAGTTAAGTGTTAAACTATTTATCCTATGTCAACATA
TTTTCCTGAGGGCGAACCCGTGGAAGCGAAATGTGTGTTGTCAATGGATGATGCTGATAA
GAGTCTCCAACATCGCCCTCTTCATCTCTTAAATACGGATCGTCATCGTCTCGCATCACC
CTTTCACCATCGCTTATTCTCATTGCAATATTACTCTGGCTCTGGCCACATTCCCCTCCA
GAAATATAGTTCCAAAACAGCGTAATCATTATTGGGCTCACAATAGTTGTCAATCCTATG
ATCCACCACATAGTTTTGCTGTGTCTAATTTCACCTTCTTCCAAATGTTCCGGGCAAAAC
TTTTGCAGCAGGAGCCCACTCATAAATCCAACCGGCAACTTAGCCAAGAACAGTGGAGCA
GAGCTCAAAGCCATATCTGGCGGCACGAGCACAGAGAATGAGGTTTCTCTGATGCAAGAT
ATTTGAGCAATACCAAAGATATCATAACTTACAAGTTCCTTCCCTCCCTTCTTGTGCGAC
CGACATGGTAAAGTCGTATAATCTTGGCGACCACAATGCCTCACCGATGGAAAGAGTGAT
AACAAACAACACACAAGCGGGAATCGAGGTAGAAAACGCCAAGAAGAAGACGCTCATTGC
ACTGACATATGTTCCCCTATGAATCATGATCAACGGATGAACGGCTGTCGTTGCGGCCGT
GATGATTGGCACCAATATAATAATCAAAAATGGATTGATGGAATACACCAAACCTTTTGG
TGCATCGGCACCAAATTCTCGAATCATATATTTTGGCAGTGTCCCATCCAAATGACGAAA
TACCATGCGCACATTAAGTGTCAGCAAGCATACGAGAAGGAATCGTCGAAAGTTTGGTGT
GCGTATAGTCTCGGACAAAATTTGGATAGATGATCCTTTCACGGGTTCGAATCGGGCTAT
TTTCGGGGCTGACTGAGTTTGGGTGTTGCCATTTTCCTCATAGTAATCAATTTCATCGTC
ATCATTATTTTCGGGGTTTACTCCTTCGTTTTCAGACGGTGAATTCGACTTCATCTTTGC
ATCAACTTTGATCTCCCTCACACTGAAAGCTACGCAGACGGCGAAAAAATTAGCTATAAC
GCCCGATAATATTATGGCACGGTTGTTGGACAACTTCCACGAGGACGACGTATTGTCATC
ATCATTCAAATTATCGCCGTCATCGTTTGTATCGCTTCCTCCTTTGTAATAAATTGTCAA
GATGTCCACCAACGGTCCTGCGACTAAAGCTCCAACGTTCATTACTACGTAGAATAAACC
AAATGCAAAACCTCGATTTTCCTCGTTTGTGTATCTACGAATACCCACTGTTAAGACTGG
TATTCCTGTAGTGATGAAGAATTTCAAAGACAATTTTGAGAGAACAACGGCGCGACACGA
GCATCAAGATGTGTGAGAAAGTTAAGAGATCAAGAAGAGAACAATCTGCCACAAACCTAA
GCAATTTGCCAAAGGCAAAAATATCAACGTGCACATCAACAACACACTTTTCGAAGTGCA
CAGAAATAGAGTAATCCTTGTAGCAAAGCTCAATACAAATCCAATACGGAGGCACATCGC
CACTCCCAAATTGTCAATGATCGTTCCCGTAAACAATCCAAACACCGTGATCAACGCCCC
CCACGCCCCGTAGATAGTTCCAGCCTGAATATCACTCATACCAAACTCACTGCTCAGGAA
CAACGTGAACACGAGGCTGAACGAAAAGTAAGCATAGGAATCGAGGAATTTTAAGAGGTA
AGCCTTCCATAACTCGGGAGGGGAGCCGGAGAGCGAGTTGAATCCCGATGCGATTTTGAG
GTATTGCGTCTTTAATATAGTAGAAACGGACTGACGAGGCGGAGAGGACTCGAGAGAGGG
TGGCAGGGAAGACATTCTCTCCATTGTTGTTGAAAGTAAACCTTTGAAGCTGTTGGCGCT
TGCACTAGATCTCAAATTCAACCGACTGTTCGACCGATAGGAACCGATAGAATGAGAAGA
ACCGCTGGGGATGCCGCTGTTCGATCTCAAGCTCAAACGGCTACTCGAACGATGGGGAGA
ATTTCCGCTGCTATTGCTTTTGGAGGAGGCGCAGCTGTTGGTGCTCAACGCTGAGTTGAT
AGAATTAACGCTGGAGGGTGCAGGCAAACGGATGGAGGCGGCGTTTGTGCGATATTGCAG
CGTAGACATAGGTGTGACGGGAGGAGATCGCTTAAAAATCAACACAATAGATTCCTTTCC
CTGTCTCTGCTGATGCTTATTTAGATGGCGAGTAAGTGGATGGTATTATCCTTGTTGGCT
GTGCGCTTCACGAACACCTCTATCCAGCATGCATCGTCAGTTCAGACAGCTGTACAGGTT
CAGAAGCAGCTTACTATAGGCGCCGAGGTCACCGACTTCTTTTCGTCTAACCCCTATCAT
GTTACGGTATTGTCTCCCTGATAAAGGTATTGTATTGTACGATACAATACAATACCGTGC
ATGCCTTGTTGCAACCACTTTATGTCTTACAAATAATGCCAAAAGATACTTTTAAGTGTA
ACTTCTATTCAGTCCGCTTTTTTAGTGTTTCCAACATTATGGGTCCCTAAAAACTTACCC
AATTACATCAAGGTAGCAATAATGTACCCCTCCTGCCATTTTTCCTTCCTTGCTCGTCAT
GTGCACGATACGTGTCGTGACTTCTGATGACATCCGAGGTTTCTCGGCAACAATCTGGAG
CCACGGGGAGCAATGGGTGTATTGCAGGTGTGAATGGGAAACTATTCTTGACGGTTTTAG
TTCCATTTGAGGGGATTAAATAACTGAAAAACACAAATGTCAGTGAGACTTGCCTGGTGT
TACTGACACACCAGTGTTACCTATAATTCGGGTTGTACAGTAGATGACACAAGTGGTAGA
CCCAGCAAGACAGGCAACTCACAAAAACTTCCGACATGATGGCGATAAAATTTCAGCAAA
GTAATGATTCCTAAAATTCTCATGACTTGCATGACCCAAACTGAAGACATTGTGACAACT
CGGACAATGAAAGTGACAAATCGTGACACAAGTGACAACACATGAGTTGTCAAAATGACG
TCAGTGATGACCTGGTGACGACCCACTTAGTCATCACTTACAACCCAGTGGTGACCCACT
TAGTCTTCAGGAAAATCCGGCAATGACTGATTTGCAGTCAGGTGAGACCCAGTGATAACC
CACTTAGTCGTAAGTAACAACCTCTTGACTACCCTGTACCCTGACTGAATTTCTTTCCAC
GGGCAAATTCCTGATACTGTGAGAAACGGCATGGACAAGAGGTAGCTAACAGGCTCCACC
AGGCTCCACTCACCTCTGTCAGCGGAACAAAAAATAATTGACTTCCATATGGCCTACTGA
CAACTCACCTGGTAGCCTCAACATGCCAGATGAGGACTTTTGAAACAAAGTGACTGCATG
TGATGACATTGTGACGACCATTTAGTCATCAGAGACAACCCGACGGCAACTAACTTAGTC
TTAGTGAAGACCTCGTGACAACTCACTTGTCATCAATGAAGACCCAGTGATGACCCATTG
AGTTTTCAGTTACAACCCAGTGACAACAAATAGAGTAGTCAGTGACAACTTGATAACACC
CTGTTTTTTGTCAGTTAGAGATTTAAATGATGACTCGGAGAACCCAACTGACAACAAGTC
ATGACCTTACTACTCTGGTCACGACTTAAGCGACAACTCTTGCCAAAATTTATTGCCAAA
AACTAGATATTTATGGCGAGTTGCCTGTGTTGCAGGGAGAAGCAGGGTTTACATACCTCA
ATGTAAGTAAGCAACTAGATATGCCAGACAAAAATGATTGACTGAAAATTACCTTTAGAG
ACAAAAAGCTAGTTGCTGTCTGCATGGTCATCTGTCAGTCAGCTGTTGGTCAGCTAGCAT
GCAGCATCACTTCAACCTTTTATGTCAATATCACTGAGTTCTCCTCTTCTATTGCCTATC
ATTTTACAGAATGCCTGATAGTGCACCGTGCATACCCATTTATATTATTACAACCATTCT
ACATCACGATAGAAGATAAGGTAGATGCTATAAGTGGTAGGCCCCTGGGAGAAGTAGGTT
GTACATTCCTCAATGTGAGTAAGTATATATGTGGGACCAAAAATGCCTGACTGAACATTA
CCTTTAGAAACAAAGAGTCAGTTGCTGTCTGCAAGGCCATCTGTTGGTCATCTATCAGTC
AGCTGTTGTCAGCTAAAAGTCAGTGGTTGGTCAGCTGTGATTGTTGGTCAGCTGGTTGTC
AGTAAGGCAATCATTTCTCATCCATATTATCAGACTACCTGCTCCTGGTCAAGGGTGTTG
TATCGCCCATTACCTATGGTGATGTGTAGTGACATCATCCATCTGTTATGCCAAAAGTTG
GTGACAAATTGGCTCTGTAGGAATCAAAAAATAAAAAATTGTAATAAGAGAAGATTTTTT
GAGTGGAATCTCATCTTTGCCATCTATAATGTAGAATCACGTTTTACCATTCATGGGTAA
CTTTTGAAATTGTTCAGAATTATGGAATGACGTCTATTTTGGATGTAATTTCACTTCCTT
AGTGTTAGCCGGATCCATCTGGCAAGGACAACAAGGAAAGATGCACCTTTCCTTTTCCTG
TAGAATCAAAATCAAATAAGCAATCTGTAATTAAAATCTGCGATGAATTGGCATGATATT
TCATTGAAAAATTTGACATGGTTTAGGATTTCTATGGGAATATCAGTTTTACCAATTGAA
TGAAATTGAAATGCAAGAAAAGAATCAAACAAAGACTACTGCTCATTGGGAAATGCAATT
ACATATTTTAACATGTAAACAGTGTAATTCCTAAGGAATTGTAATGCGTAGCATTGATTC
TCATTCGATGATTCCTGGGGATTTTGAAGTATACAGAATCAGCTGATGATTGCAAGTCAT
TGAGAAATACCACTATCTATTCTACCAACAAGTCATTAGGAAACACAATTATCTATTCTA
CCAAGAATCCAGAGGCCCATACACCCAGAGGAGTACAAGTAAATGATGAAACTAATCTCT
CATGTCAACATCAAGGATCTTGCTCTCTGTGCTGCTGTCTACTTCTGCTTCAAATGTGCA
ATGATCAGAATGTTAAATGATATGGCTAAGTTTTGGCAGCCTGACCTAAAGCCGTCCGAG
ATATATCCTGATTATGCTTTCATGAGTAGGCTGCCAAGGTCCAAGAGAACGAGATGTTGC
ACACCAATTGGTCTTTTCAGCCATGGACCCTTTGTATTATACCTATTTTGGCTTGAGTAC
AGGTTTCAGGTTCATGAGTTTATCTTCTGTGTGGATGTACTGAAAGATCCCATCCATATC
AGGGACAAATTTGAAAAAGTTCTTGTCGAGATTTTCCCGTACGATGAGTTTATCATCCAA
GACTTGGGTCTTCTCAGAACACATAGCTCCACAGTTTGCTGTTATATTTGATGCTGGATG
TGGCTGTTCAAAAGTAAGTGTTTGGTTGTTGTTTCAACTTTTGAGAACACTGATTACCCA
GGCCGTTGGAAGAATAGCAAGCAATAACATGACACTTACTCTGATAGAAACATCCTGTTT
GTTGATGCAAAAGTGGCTGCTGTGCTCTGTAAGGAAGGGGCAGTGACATATGTGGTGGAG
GAGGCATGTGGCATCACAGACCGCTGGATTCTGGACTATGTAGTCCCCAACATGGCTCAA
GCAGGCATCTCATGTCAAGCCTTCCTTGTTGTTGGTCATGCCATCCTATGGAGGATGTTT
CATCCATCAGATGACGATTTGATTCCAGAGGAGCAGCATAGCAAAGTGATGGCAAAATAC
GGGAATCTTGGGATTGACAATCTACTTGCACCTGAGACCAATCCAGTGAGGAAGGTGCCA
TTCATTGTTGATGGGTATTATACTGAGGTTCAAATTGATTGAGTTGTTGGAGGAGATGAG
GAGGATGGTTCGGTCACAACCACTCTGATCCAGATGTCGGGCAAAGGTTTGGAATGTGCT
CAAGAGATACGATTTCTTGCCTCTCAAGGTGCATGGTTTTTGTTAACTAGGTTTGGTATC
ATTTTACCAACAGTCACTAGGTGAAATCATTGATGAAAAGCACATGTGAAGTCCTTTTCT
ATCAAACGAAACTGGTGTTTATTGAATTATGTTGTCTAAAGGAACTCTAGTGATCTTGAA
AGTAAGAAAATTCTGTAATCTAGGCAGATTGCGTACTCCCAGCTGCTTCGGTGCCTCCAG
AGGCGGATTCTGTACTTGGGGTTTCCGAGCTTCCGGCAGCTTCAGTGCTGCCAGTTTCTG
ACTCTGTGCTTGGAGTTTCTGAGGAACTCGCAGCTCCCGAGATACCAGTGGTTGGAGCTT
CTGAGATTCCCGCGGCTCCAGAACTGCCAGTAGTGGACTCTGCACTCGAGGTTTTAGCAG
ACTCTCCCCCTTCCGAAAGACATTCAAAGGGTTGATTTGCACCACAAGTATAGAAGGCAA
AATCTTGATTACAAGTATCTTCACAGCAATCACCACCGTCATACCCACATTCTGGAGTAT
TATACTCGCTGTCTGCGTCACATCCTCCATCCCCAATCCATTCTCTATTCTCGACTTTGC
ATTTATCTACATCCACGACAATGGATTGACTGCGTGGATCGATGCAAAAAAATCCAAACG
GGCCATAATCCGCGCCTTCTTTTGTATGACATCCATAAGGTGAGTCTTCATTGCATGTAT
CATGGCAGCAATCGCCAAGATCGTAGGCACAGGCTTCGGTATTGTATGGTTCCCAGGGGT
CACAGGCACCATCTCCGAGGTAGTTGGGTTCTTCGACGCAGCAGCCTGGGAGACCTTCGA
CTTCCTTGAGTCCGTCAGCACACCCGGAGGATGAAGAAGCTTTGGTGCTTGGTGTTTCGG
ATGCGGATGGTTCTGCAGTGGTGGCAGAATCAGTTGTGGACTGCAGTGACTAGCGGAACG
AGGCAATCAACAATGAGAGCATGCGCTTAATGGAAGAAGAATTACCATTACAAGATAAGC
TTACCTCAGGTGCTTTAGTGGTGGCCTCGTTCCCTGAAGGTTCAGTGGCGATATTGTTCT
CCAACGCTTCAGGAGTGGAAGCCTCAGCCACTGGTGTGGTCTCCGCTGCCATAGTACTGG
ATCCGGAGGCAGAACTTGTTTCGGCAACAGTGACAGAAGTAGTCTACGGAGCATGCGGAA
GGTACAATAAGAAAAAGGCGAAATGGCGAGTGTGGAATGACACAGTGACACATGACGTAC
CTCAGGTGCTACAGTCGTCTCTGTCGCTGTTGCAGTTGTAGCAACAGATGTCGTGAGAAT
GGGTGTGGTTGAGGTGGTTGTTGTGGCTTCCTGCGTTGTTTCTATTTCAGTGGTGGTGGT
GGTGGTAGCAGCCGCAGTGGTGGTGGTGGTAGTCGTAGTCGCAACAGGCGTCGTGGCAGC
CACAGTTGTCAAAACATCATCCATATTATCCACATACTTGATTCCATCCACCTTGACATA
CCCCTGATACCCACTAGGAACATCCACACCCTCAATAATATCATCCTCCAAACCGGGTAC
ATTCTTCACCAACTTCCAAGTGCAGACATGTGTCCCCGGGTCGACTCCCACGGCATACTC
CTCCCACGAAAACGAGGGCACAGTAACAGCGGCCATGGGTACATTATCCACGCTGAATTC
CAGCACGTCCCGCGGGGCATAGATGGAAGCAAACACGGCAAAGGATACCGTCCCCCCATC
GGGACTCACCACAATGGTCCAACTCATTTCAATGGACCCACGGCTCGAAACAATATCTTG
AGAATAGGCAATATAAGACATGTCACCCTCAAACGCATTGGGATCTTGAACGACCGTCCA
TGGGGCGACGCCATTACTCATATCCAACACATCCAATTCTCCATCCGCCAGAGCATAATC
GCCGGTATAGGGCAATAATCTTATATCATCCACCCACGAATTACCCACCCGTCGAGGATC
GACTTGGGAGGTATCCTCGGGCATACCATAATACTGATAACTCCAACTGAGGGTATGTTC
TCCGGGCAACAGCAACGTCGACACCTCCTCCCAATCCCCGGGATCATATCCGGTAACGGT
ATCAAACGTTCGCAGGACATGACCGTTGATACTGAAGTATATGGCATCGACGGGCATATC
TACCGCGGCATGAATGGCAAAGGTTAATAGTCCTCCCAGGAACACTCCCGTGCCATCGGG
TATGCCGTTATCATCGAGGTCGTTGAGGCTGATGGTGAGGTTGGTGGTGCTTCCTTCGTC
GGTGAGGATGCCGGGACGGGCAGCGTAGAGACCGTCGTAGGCGAGTGCGGTTCGTTCGGC
GGACCATGGGTCGATGGTGAGGGCGTTTACGGTTGGTGAGGAGGAGGAGGTGGTGAGTTT
CCAGGGGTAGGAGGAGAAATCGCCATTTTCGAAGGATTCGAAAAAGGAGTATTTGGGCGC
TTTGGCTTGTTGTGACGACGACGACGATGGCAATGTTGCTTGGGCTTCTGCCGTGGGTCC
TGACTCTTGCATTGCCTGCGCTGCCTGTGTCACGAGCGGTTCGGGCGTCACTTTCACTGA
CGAAAAGGAAGAAGCAGTGGCTGTCGCTTGAGTAGTTGTGGCAACCGAGTCTTGAGGATC
AAAATTAAACACATCGTCACTCCAAGTCGGCCAGGGAGAGAACCCGGTGGCTCCCAAATC
CCACGAGGGGAAGGAAGTGGGCGGAGGTCCTCCATTCGCGGGAGAGGGTGGTGCACCATC
GCTGGCCGGATTGGCAGCCAAACACAACTCGAGATCAATAAACCACTCGAGGCAACACTT
CTCCTCATCATCAAACAGGAATTGATCGGGAGTTAACGAATAGGAATTCGGCTGTTTCCC
ATCATTCAAACAAGCCCCATCGGGATACTGCTTCATATCAAAGGAGGGATAATATTTATT
CTGCCCGCCGCCACCGCTGCTGCTATTGTCACCAGTGCTCTCCTCGCTACTCCCACTCGC
CTCCCCCACCGGCAAGAGTTCGCCACTCGAAACATCCCTCCGCAACAACAACTGCAGCCC
CTCCCCGTTGGGCTTGACCTGCGCCATGCCCCCCATACATCCCCGCACATCGTAAAACCA
CGCCTCGCAGCATTCCTTGAGGGAATCGAAGGCAAAATTCCGTTTTTTGGGTCCCTGCGG
TATCCGTCCCTCGGCGTTGGTGCACACTCCCGAGGTGAGGGCTGCGTTCCATAGGGGGTG
GAAGGGATGGGGTTTTTGTTCAGAATTGGTGGTTGCGGTGCTCGTAGTCGTGGAACTACT
GTTCAATTCATCCAAACTTTGAAATCCCAAATCTTGGCCCTGTTCCACCTTGATGTGGAG
GGAGGACGTTCCCTCGTAATGCGTCGAGAAGGATTTGGTATGATACGATTGCAGGGAGAA
GTCTTGCAGCTTTCGATTGTGAGGGTCGTCGCATCCGCTGTGAGGGTGGCTTCTGCTTTC
ACCGTCGAGATTGAAGGAGGAGGGAGTGTCGTGTAATCGACGGTGATGATGCCACGTCGA
TCTGGCCTCGTTCCATTCTCGAATTCTATCGGCTTGTCTATCGTCTTGAATGGCTGGTCG
GGCATCGTGTGGACTTCGCTTCCTCGGCCGTTGTTGTCGACGTTGTTGATGGCCTCGGAT
GGTGGGCGATGCGTGTGTTGCAGCGGCCGTGGTGGCGAGGAGGAGGAGAGAGTTTTGTTT
TTTCATGTTCCCTAAATGTCCCTGTTGTTGTTATTATTGTTGAAATGGTGGTTGATTGTG
CGATGTATGACTGTGGTCTCGTTGAGGAGATCACACAAGACTACTTCGGCTTTGGATCAC
GCACTGTCCAATGATAGTTATAATTGTAATATGGTTCCCTCCTTGGTCTCCATTGTGTCG
GTACGGCACTATAACCCTGATCCATTCGTAGTCTTCGTCGTGGTTGCTCCTTCACCGGGA
TTAGTGTATTGTACAATACCCACCATACGCATAGGACATTGTACAGGTTTTTTCTGTGCG
CCTTTTTAGCTATCGTGCCAACATCCACTGTGGCCACTTACGCTACAGCCCCAAACTTCT
CCCATTCCACATTCTTGCATTTTCCAACTTTTAAAATGACCTCAAACATATTGCCATTCG
AACCCAGTCCGACTAAGATGGGGCTGTATCGTGAAGAGTGATCACGAATTGGGGGCTCTT
AAGAAATTCATGAGGCAATAATGTCTTGAACAGCCCCGAGTAACCTATTACAGTGAGCAA
AATAGGGGACACAAGGATTTCGTCAGCCAGAGGATTGCCCCCTTTCTGCATCATTTTTGG
CATGAGCAAAAACTCTGCAAAAAAAACTACAGTAACCTGCCTGTACACTCGAGTGTACCG
GTGTCTCAGGCACGTTATTCGCACTGTGTCACACACACAAAAACAGCATTCAATAAAATG
TCAAGAAAATCATTATTCACGACGTGTGTGTCCAATTCACAAATAATCTGCTGGGATGTG
TGATGTCGCGACACTCTTGCATGATTCATGCTGACCAACTCTCGGTAGTGGCCAATGACC
ATACAAATCTCATGAAGTTTCCATCCCCAATGTTGTTAAAGTACTGTGTCATTGAGCAAA
GAAGAACCGTCTCCCTTTGATGATTTGGCGGACAAAGCAAGTCCTATTGATAGCGAGGCA
AACAAAAAGGACTCTTGTGTTGGCCAGGAAAAAACTCCTGACAGTAAAGACAAAGCGCAA
AACCTCCCTGACAACAGGGAACAGGCTGATGCTGTTGTCACTGGCAAGAGGGCCAGGAAG
AGGAAGCACTTACAAAAGAAGACTTGATGAAAGAAGAGAAGGCTGAGAAAAAGAAACAGA
TGGCAATCTTTGCACAGGGCATGAAACTACCTGATATTGCCTTGACAAGGGAGGGGGTGA
TGTTGAAGCTCTTGATACACACTTACACACTGAAGTGGGTAAAATCTTCATAAAGTCCAA
TAACATCAAGCTGTCTCAATCTCTTAGGAAATCATAGGAGTTGGGGGAAAACTTTACCAA
TCACATTAAGTCTAAGGACATCAAGGACCAGATCAATGGTCCAATGGAGGAGGAGATAGC
AGCAGCAGTAAATCCAAGCTGCATCACAAAGGATGGTGTACTATTCCAAATGTAATCACA
ATCATTCAGAAAAAAGAGTGGTTTGTGGAAACAAAAGGTTCTCATGATTGGGAGGACCAA
GACTCAAGACGACACAATCCTGCTGCATTGCAGTTGATGTGTGACTACTATTATTCAAGG
CATGTTGCAGCAGAAGAATTGTCTCTCCATGTAATGACAAGGCTCATTGAGTTTTCAATC
AGAGATGATGTTTGAAAAAATACATCAAGTTCAACCATAGCAAGTTTGAAGAATGTGTTG
TGTATTTGAACCACCACTACCACATGGCACACAACAAGGATGCAGTTTCAGGACATCATG
GGACGTTTGGTGGATGTTTCAGAGGGAAATGTTATCTTCCATACTACCATGAATGCTTCT
CTGAAACTGGTCACAAAACACTCTCAAGTTGTGCATATCCAACACTTCTGGCTGGTGTGC
ACCAGACTTCCATGGAATCCTACAAACCACCCTCTCAATGCAAGTCCTCAGCATCTAAAA
GAAGCCAATCTCCTGTTCTCAAGTATGTTAATATTTGTGCAAAGAAGTATTCAGCAGTGG
ATGCTGTAAACGAGGCTGTTCAAGCAATGGCAGACAGACAGCATAAAATGTCTTCTAATG
AAAATTTGATTGAATGATGAAGATGAGGGAGTATGACAGTGCCTGTAGCACCATGATTGA
CAAAGAGTAAGACATTGAAACAAATCAGGTATTGTTACAAATGAAAGAAGAAAGCATTGA
AACTCTAAGCTAATGAGTATACTCTTTTGAAGAAAGAAGTTGGTTATCAATCTGGAGCCT
CCTCAGACTCTTTATCCAATGGTAACAACAAACATGATGATTACAGTGACAGAAACAAAA
GGAGTGACATTGTTGTACTATAAAATAGTTGTAAAGGACTTGCTAGCAACAATGTTATAT
ACAAGTGAACATGTTATTTATAAGTACTGTTTGACCTAAGCCAGTTGGATATGAAAATAT
TAATGTAGAAATAAAATGGTAGGATGTATTGACAATTGATGAATTGAAATTATGAGCTTA
AAATCTACTCAAAAATGATAATTTATGATCATCAATTATCATGGGTTTATCATGGAATTT
ACATGATAATCGTGCCTCTGTAGTATTGTGTCTACAGGGGGGCTTTAGCTCCTATGTGGC
ATTTTACATGATCCTGGTATGCTGCCAGGATCATCATGTGGTGTGGTCAGATCTGCTCAA
GTTGAAGAATCAAATCTTTTTTTGATCAGTCTTGCTGTCGTCCGTCGTTCAATCGGTCTG
GCTGCCGTCCGTTGTCTGTTGGACAAGTTCCACTTGGCAATAATCGTGTTACTTTGTGGA
TCATGATTTTATGTGATCCTGTACAAGTTTAAGTGTAGTCCTGGCACGTGACATTTTTTT
ATGTGTGCACACCATGCAAAAAAAATCACATCACGGCATCAACACTGACGTAGGCCAAGA
ATCAGCCTGTTTTGTACCCCTGTGTACAAAACCTAAATAGGAGCATTCTCAGGACCCCAA
GTAGGAGAATCCACCTCCCGACGGCATGGACTCCCCAACATGGAAGTTCAGAACCCCAAA
CAAGAGAACACCCTGGGGGAAGATCTAAGCATCTATCAGAAGGGTATGAACATACCATAT
TGTGTAGAAACCTACACAATGATTGTTTGCATCGTTTGGATTGGAATGCAGTTCCACTGC
CTTTCCATCCTCACAATTGTACAAAATATAGCTCATAAAATCAAATCTTCGACACCTGTC
GAAACTACCTATAATTTTCGCGTGATATTTTTTACGACGATTTTCGGCTCAGGTCACTAT
CTATAGATAACCGTGGTGCGACCTTCGCGCACCGAAGCCATCGACATCCAACTCTTCCTA
CACGAGGTAGGCTAACAAATTTTTTATCACGAGCGGCAATTTTTAACTTTTCGCACCAGC
GATACGTTTTTTTTGCACGATCAACGATCTACCCAAAATCGGCTACGCGATCGATGAATT
CGTACGGTTTCGCGATCTAGGAGCTCTCCAAAAATTCTCCCGCAATCAGCGAGCATCAGC
AATAAACTTCGAGCGATCGACTTCTGCGATCGGGGATTCCTACGAGTCGGATTAATTTCG
TGATCGAGAATTCACGCGAAAGAGTTGGAAGCAAGACTTTCAAGAAATAATAGCCGACGA
AGAAAAATTTAAAAATAAAAAAATAAAAAAATTCTTTTTCGAGCTAACCTCAACAGGGCA
CCCAAGACCTTCTTCAAGGCCTTGTTTTATAATACGCCCCTTGGCGAGGCAATTAAGAGG
ATGTCGTCAAGCAAGTCAAGCCCAGAAGGACTCAAGCCGCAGGAGTGTGAACGGAGTTCA
GGGAGGTCCAAGCCACCCATTTCCTACATTCCCACTGCCATGGACACCCCGAAGGTAATC
AACAAAATCAAGGTCTCCAACAAAATGACCTTGTCTGTCACCGTCTTCGACGAGGGAAGT
CCTGAACAGTTCCTCAACCATGTCCAGACCTCGATGGAAATAATTTCCCAGAGAGGCTTA
GACGCGGACTAGAAGGAAGCCTGCAAGGCAGATACAAAGGCTGAGGCAAAACTGACTGTG
GCCACTGCGGCCAAAGCCAAGTTCAAAGGGACGGATGAAAAATCCCCCGTCCTCCAGTTG
TGGAACAAAGCAACTGCTGCTAAAATCCCCACAAGTGAGGCCATAGTGTCCGCTGGCCAA
GCAATCTTCCTGCAGTACTCCACTCAATTGTCGGAGACTGCCCGTCATCCTTGGACCACC
ATCGTCGGGGAGCAAATCAACTGCGAACCCTGGACAGATGTGTATGGGACCGAGCATCCC
ACAAAATGCCCGGCATCTTGGACCTCCTTTCAGGAATGTGTCCAGTTGCACCTGCAGACC
GTCTTCAGGACTGATGCAGTGGAGCAGGAACGTTTCTACATCAGCAATGGGCTGAAGAAA
CCAAACAGGGTACCCATCAGGGACTTTGTGCAGAGGATCCAATGCCTTAACGGGTATGTG
GAACTCTTGCCGTGCCTGTTTTACTCTTCAAAGGCTGCAAAGTCTACAAAAGTATGCGGG
CCATTTGATGATGCCGACTTGGCAAGCCACATCCTCAGGATGGTTCCTAGGAACTGGCAG
GACCAATATGAGCTCAGTGGAGCTTTGGTACCACAGAGTGTCAGGGAACTTCTCAAAGTC
CTTGAACGCATCGAGAAGGCCTACCCCACCGAGAAGGTTGGAGAAGGACCCAAGACCGTA
GCCAAGGCTAACGACTCATCTAGGAAGAAGATGGTCTCTTTTAGTGACCGGATTCGAAGA
AACGTCGCACAGAGAAGTACTGTTCTCTCTGCAAGAAACATGGGGGCGCACATACCACCC
ACAACACTATTGCCGGAAGTATGACTCCAATGGGACCCCGAAGTCAAGCTTCAAGGGAGA
AAACCAAATGGAAACTCTCGTGGACTAGAGAGACCTGCTCGAGGAGGAAGTAGCTATGCG
CAGCTATCCGCTAAAATCGACAAACTTACCAAGTCCAACAAGAAAATGAAACACGCTATC
AGAAAAAGAAGCGTAAGCATCACGAAATGAGTGACAGTGATGATTCAGACTCATCTTGAG
ATGATGGGTTGGGGAGTACTAAGAAATTGTGTAGTAAAATCGATTGTAATGAAATGATGA
ACACTTATCTTAGTCCGATTAAAACTTCCCCACGTGCCAACATAACATTTTCTGGTTCAA
ACAAGACATGTTTGAACCTGGCAGAAGAACTAGGAAATCTTCCAGCCAACCTTACACAGA
GTGAAACAATAACCGAATTGTCGGACCCCGAACTGTCGGGTGACCTTTTCAATAGTGTGA
ACCCCCCTTTGACAGGTAAAGAAGGGCAGGTCACTACTGTAGTAGCACAAGCACGCTATA
AAGCGACTGAAAATCCAGCCCGTAAGAATATCGAACACTCTACAGGGCGTCGTACCAGTA
ACACAGTCATCAGGATCCTACTAGACAGTGGATCTGATGGTGATCTCCTGTTCCATGCAA
AGGGAACGGAGAAACGCTTTCCCTACTTGGCTAGGCAGGTGCCAAAGTCTTGGCGCACGT
CGAATGGGAGCTTCCTAACCAAAGGAAGGAGCAAAGTCAACTTAAAGTTCTTTGAGTATT
CGAACAGTAAGGAGTACACAGTGACTCCTGATGTAGTAGAGTATGATAAGAAAAAGATGG
CAAAGCCAGCGTTCGACCTCATTCTTGGATGTCAAACCATGAAAGAGCTCGGAATTGTTC
TAGATTTTCGAACAAAAGAAATAACCATTGATCACATCATTTTGCCAATGAGAGACATCA
ATAGTCTGACCTCATCAAACTTGGATAAAGCCTGGGCTGTTAACAACAGCATGGCAAATG
AACCGCAAAGTACGCAGGAAGCGACACAGCGGGTAGTTAAAATCCTAGATGCAAATTATA
AAAGGCAGACCTCCAATCAATTGTTAGCACCAATTGTACTCACCTAAGTCTCCAAGACCA
AAACTCGTTGCTGGAGTTACTCACAGAATTTGAGGAACTTTTTGACGGAACACTGGGTGA
TTGGAACACAGAGCCTGTGTCCTTCGAACTTAAGGAGGGCGCAAAGCCATATCATGGCAA
GGCATACCCAGTACCAAAATCTCGCAAAGAAACAACTATCAAAGAACTGAATAGATTATG
CAAACTGGGAGTGGTAGAGTTTCAGCCCGAATCGGAATGGGCGTCACCATCATTTATCAC
TGGAAAACAAGACGGAACTGTACGCTTTCTCACTGATTTTAGAGAAGTAAATAAACGACT
AGTCCGAAAGCCGTTTCCATTACCCAAAATCAGTACAGTCCTGCAAGAGCTAGAAGGATT
TACCTATGCTACAACCCTAGATTTAAACATGGGTTATTATACCATTAGACTGGATCCCGA
TTCATCCAAAATATGTACCCTCATTTTCCCATGGGGCAAGTATTCCTACCTCCGCTTGCC
AATGGGCATCGCAGGTTCACCAGACATCTTTCAAGCAAAAATGTCAACACTAATGGGAGC
CTTAGAGTTCGTGACGAGCTTACCTTGATGATTTGTTATGCATCACAAAGGCAAACCTGG
AAGACCACCTTGACAAATTGAAAATGGTGCTTACCAGGCTACGCGAGGCGGGCTTGCAAA
TCAACGCCCGAAAGTCGTCATTCTGCACCTTTGAAACAGAATATCTAGGTTATACCCTCA
CACGAACAGGGATTAAACCACAGCAGAAAAAGGTACAAGCGATTCTCGCGATTTCATCGC
CGAAAAATGTCAAAGACCTCCGTAAGTTCCTGGGCATGGTCCAGTACTATAGAGATCTTT
GGGCAAGATGCAGCGAAGTGCTTGCCCCACTCACCTCACTGGTAGGAGAGTGCGGTCACA
CCAAGGTCACCAGAGCCAACAAGACGAAGAAACGCCCATGGTACTGGGACACGGTGCATC
AAAAGCATTCGATGACGTTAAGACTTCAATTGCCAAGGATGTAGTCTTAGCCTATCCCGA
TTATTCAATGGAATTTGAGATATATACTGATGCCTCGTCTAAACAACTAGGATCAGTTAT
CACCCAGGGTAATAGGCCCCTTGCGTTCTTCAGCAGGAAGCTGTCGACAATGCAACAGAA
GTACAGCGTGACCGAACTAGAACTACTGGCCATAGTGGAAACACTCAAGGAGTTCAAAGG
CATGTTGTGGGGACAAAGATTAAAAGTCTACACAGACCATAAAAATCTAATCCAAGACGC
CCTCGGATTAACCTCTGACCGTGTCTACCGATGGAGATTGCTCCTCGAGGAATTTGGCCC
CGAAATTGTTTACATTAAAGGCATACATAACACTGTTGCCGACGCCATCTCTCGCTTAGA
CATCGGACCAATACCGAGTGAGCACGAGAACTGGATGACGTTCACCAAATGCTGGTGTCA
TTACACCATGCAAGAAGAGAGTGCGATAGACACCTCTGCATACCAAGAGGAAATGAATCT
GGTATTTGCAAACCGCAGCGAAGAAGATGTAATCTACCCATTTACAGTACGAGATTGCAG
AAGCACAAAAGCTTGATGCCAGCTTGAAGACGTTGAAAGACCAGTACTCGACACAATTGG
TCAAAAGTACACATCTCCTATGTAAGGAAGGAAAAATGGTCATTCCGAAAGATCTTCAAC
ACCGAGCAGTTAGTTGGTACTACCACTATCTACAGCACCCTGGACACACTAGACTCGAAG
AAACCCTTCGTGCTGCGATGTACTGGAAAGGTATGCGAAATACCATCCGTAAATATGTCA
AAAACTGTCATGCATGCCAAGTCAACAAGAGGCATAAGCATAAGTAATGGAAACTCCCTA
CTAAATTTGCCATCACAAACCCTTGGGATGTACTATGTGTGGACCTTATTGGCCCGTATA
CAATCAAAGGTAAAGATGGGACAGTAATTGATTTCATGTGTCTGACTATGATTGACCCAG
CTTCTAGCTGGTTTGAAATAGTTGAACTACCGGTAATCACTGAGGCGATTATTCCCCTGG
ATACAAAAGGGCGGAAGGGTAAAAGGACCCATGAGGAACCTAAGTTAGCATACTTTGATA
AATCATCAGCAATGATCAGCAACTTAGTGAACAAGACCTGGTTTAGTAGGTATCCACATT
GTCAATACATAATTTATGACAATGGAAGCGAATTCAAACTTCACTTCAAAGCCCTATGTG
ACTCATATGGGATCACGAGTAAGCCTACCAGTGTCAAGAATCCACAAGCGAATGCAATTC
TAGAACAAGTGCATCAGGTGATATCATCAATGCTACAAACAGCTGAAATAGACATGGCCC
CTTCAGTAGAGACAAGCGATATAGACAAGTTCATGACGAAAGTCGCTTGGGCTGTTCGCT
CAACATACCACACAGTACTAAAAGCCTCCCCAGGTGCAGCCATCTTTGGACGGGACATGT
TGTTCGAGATCCCCTTCCTGGCCGACTGGAATAAAATTGGAGAATATAGGCAACACCAAA
CAGACCAAAACACAGAATGGGAAAATAGCTCACGTCGTGATTGGGACTACAAAGTTGGTG
ATCAAGTACTTCTTAGAAAAGATGGTATACTCTGCAAAGGTGAAAGTAGATATGAAAGTG
ATCCTTGGACTATCACATCAGTTCATACGAATGGCACCATCAGGATTCAACGCGGAACCA
AATCAGAAAGACTGAATATATGAAGAGTTACACCTTTTTTTAACAACCAAACTTAAAACC
GTATTAACTGTCAGTTTCAAGACGACAACAACGGTCTCTCCCTCTTCAAACAACACTTAC
TCGTTACACATGTTTAACAAACTTTTAGTTCGTTATTGTTACTCTCATGAGAACCCATTT
TTTCACCTAAAAACACTTAGGTTTTTGGTTCCTTTTACCTGATACTCCATTCGTGGGGGC
GAGTGACATAGGCCAAGAATCAGCCTTTTTTGTACCCCTGGGTACAAAACCTAAATGGAG
CATGAATCAGCCTGTTTTGTACCCCTGTGTACAAAACCTAAATAGGAGCATTCTCAGGAC
CCCAAGTAGGAGAGTCCACCTCCTGACGGCATGGACTCCCCAACATGGAAGTTCAGAACC
CCAAACAAGAGGACACCCTGGAGGAAGATCTAAGCATCTATCAGAAGGGTATGAACATAA
CATATTGTGTAGAAACCTACACAATGATTGTTTGCATCGTTTGGATTGGAATGCAGTTCC
ACTGCCTTTCCATCCTCACAATTGTACAAAATATAGCTCATAAAATCAAATCTTCGACAC
CTGTCGAACCTACCTATAATTTTCGCGTGATATTTTTTACGACGATTTTCGGCTCAGGTC
AAACACTCACCCACCATGACTGTCTCCGCCGGACCATCAGAAATCAGCTCACCACACAAA
AACCATCACAGATAAAAAACTTTCGGCGCCACACAATCCGACGACCCATCCAAGACAAAA
CAACATCCCCAGCTGATGGCCTTGATTTGTCGTATTTTTTGAGATTGAATCCCACCACCA
CCATGCCAATTTTGTTACATTTTTTTGTTGGGGCATGACGTGATGGGAATGCGACCTTTT
TCCTGTTGGTAAGCTTTTTTACTGCCACTAATCATTTAGTTTTACAATCTACATTATTGC
CTCAAGCATTACATTGCCTCCTACTCCTTCTGGTTCCTCCAAGTTGTCCTGTGCTTGAAG
AACTCGGGGACCGGGTTGGGAAAAATAGGCACAATACAAAAATTATCAGGTGAGTCATCT
GCCTCCTTCAACTTTGCATGATAATTCCCACCAGACATTGTAATGATGCCTTGCAAAAGC
AGTGTCTCACATTGTTGTGTTTGGTTTCATTAGTTTGTTTCAAGAGCAGGAAGCTTTTGA
TCAAGGACGTCAGGAAGTTTAAGAGTCTGATAGTCTGACAGAGAGGGCTGGGGGGAGGGG
AACAATATACATTTATCGCTGCCAATGAGTGAGCTGAGCTAGCTGAGCTAAAGGATGGCA
GCAGGAGTGAGTTCTCATAGGGAAAAGACAAAAGGAATGATTGTGGGTTTCACTGCTGGC
CTCAGAAGAGACACAGCAGACGTGCAGGAGAAGAAAGTCATATTATTGTAGCAGCTAACT
TATTGTATTTTGTATTGCATCAGCTTGGTAAATAATACAAATAAAAATGAATTCTCCATG
AAATTCTTGATTTATTGTTGGTTCTTCTTTATGTACTATTAGTGCCAGTTCTTTTCCTAA
AATGAAACCTCTTCTGGTATGACAAGGTCTTTGCATAACTCCACTGCAGGCTCATTGCAA
TGGCTGTAATTCTGCTGATGCATGCTTTTTGGTCATGGCCTTCAGCACCACATATCCCTC
AACATGTTAGGAGTGGGCCCATATAGTGTTGACGTGGGTTTTAAGAGCTCGGGACAAAGT
TACAGTTGATGTAACATGAAGGCTCGGTGTGGCAGAGATGTTTTTTTGTGTGACCATACA
ACTTTGGTCAGAACTTTCAGGTGGAAGATGATGTCACAGACCTGTGATGTCATGTATCAA
AATGATCTGCAGAAGGTAAGAAATTGAAGTATTTCACACAAAAATGGCATGCGGACGACG
TGGAAAAGTTATGATTTGTGAAAGGAAATCAGCGAGAATTGTTATTTTTTTGTTACAAAA
TGGGATGTGTCAAGACTGCACTTAAACTCGTAAATGTTATAGGTCCAGGGCTTGAACCCA
GACCAGTTATAGGTCCAGGGTTCGAACCCCGGAACAAATGGTAGGATATTTCTGTTTCGT
CCTGGGTTTGATTCCCAGGCCAGTTCGCATGTTTCAGGCCAGTGTGATCCGTGGCCTATG
TCACTGTTTGTTATTGATTCAACATACTTTATAGTGCGCTCACAAATTCTCTCTCCCATT
CTTGACCGCTCACAGACAAAATGATTGCCCAAGTTGTTTCCTCTGATACTTTTCTCTACC
TCTCAATGTTATGAATAGATCTGAGAATGCTGTGCTCATGAAGATGTTCAACAATTGCAT
CTTGAATATGGATTATTCCAGGAAAGATCTGGAAATGTTCATCTTGAATGATCAGCAGAT
AACTCATTCCAAGTCAGACATGGGGATATGGTGCAAATTAACAGTTTTCAATTTCTTCCT
CTTATGTCTTGAATTGTTCAAATAAGCCATCCTCCAATCATGAACAAGTAATTTGGATAG
TAGAAGCATGGCCCATACTACACACAATCTTGCAGCTGAGAATGTGAAACTTATTCACAA
GCCTCCCAAAAGCCATTTCCATGCAAAGTCTCAATTGTGACAAGTAGTAGTTATAAGCAC
CACATGCTGGATCAAGCCCATTTGCACCTGTGAATATGTATGCTGCATCTGCAACACCAT
ACAGTCCTAGAGGAAGAGTATCAAATGTTTCCTCCACACCCGGAGCTAACTGACAAGATA
TATTATCATTCATTGACCCAGGTGAACCAACTCCAAAATACATAAATTGCAAGCCAGCTT
TTACACAAGTTTGATGCTAAATCCGTAGGACTCAGAATGTCCTGAGTAATAGGATAGTAC
ATGTGTCACTTCTCTTTGTGAAGGTTTTGTTGTCCATTAAAAGAAACCATTTGTGCACCA
ACACACCCACCAATTATTTCATCTGTACTTTTTGGCCAAAACTGCTCATTGTTTTTTTTC
CTTTCTTCAGCATCCAATGCTGGACATAAGTTGATGGCATCAACAAAGTCATTGAAGGCT
TTGTATGCAGCATCCTGTGAGATGCCAACAATGTGATGCTGATCTTTTACTCCCCCTGAT
AACTCGTAATCCTATGGCAACTATATGCTCAATTGAGATGGGCACCTCTGTACAACTGTT
ATATTTTGTATGCTCAAGAATAGGTCTGTGAATTTGAATGAGCTTTCCGTGAGAACAAAG
TGTCATTATGTACTCATTCTGGAAAGTTCCTTAGCCTTAGTGTAGGAGCTCCTCAACATC
ATCATTCCAATTGAGGCGCCTATATGTCCAATTATCATTCTTGAACGGAATGGTTGATTG
TTGGAGAAAATGCAAGTCTTGAAAACAATCCAATTCACAAGATGAATCATAATCTTTTTT
GCTTGCATTCATGAAGTCTGTGCCCCCCTCTAATGTCCTCCATTTTGGGGGGAGTTGTTA
TCTCCATCATACCTTAGCTCATACAATGAGATGCATGATGACAAATGAAAAGAACACGAG
CCATCCATGCTCCTATCAGATGATAAATCATCGACAGAGCGCGTAATTCCCCTTGTGAAT
GATTTGACAAATTATTGCCGGTGTTTGATGCCTTGGTGGGCGAAAGACATGACAAAATCC
TGGAGTGCAACAGCTTTAATCATGGCACTCTGTACGGAGGGAGGCATCCTGCATGGCAAT
CCAGGCCAGAGATTGCGGGGCAAAGGGACGAGAAGATTCTGGATGTTATGTGGAACCGGA
ATCTGAAGTTTGTGAATGATACGTTGATATTTTGTGAGTTGGCTGCTCCTGTGATAGGTT
GGCAGTTATTTAATTGAAATTATGTTTGTGGTGTTAGCTAAAAATATGGGTAAAAAGGTG
AAGGTAATAATAAATCAACGTAAATAACACCCGCTGCTGCTTATTGTTCGAAGTAGGTCA
AACTCAGTCTGTGGGCTGAGTTTTGTCCATTGCTGTGATAGGATGGCAGGCATGTAGCAT
TTAATTGCATATTTTTGTGACATTAGCTAGAAAACACAGGTAAAAAGGTGAAGGTAATAA
TATACCACCTTAAATAATACCCGTCACTGCCTTTTGTTGTTTTTAGGTGACAATGTGGGG
CAGTAGACCGCACTCAGTCTGTGGGCTGAGTTTTGGCCATTCCTGTGATAGGATGGCAGG
CATTTAATTGAATATTTTGTGGTGTTGGCTAAAAGACATGGGTAAAAAGGTGCAGAAAGT
AATAGCTCACTGTAAGTAATACCGGTTGCTGCTGTTGTATAGGTGATGATGTAGGGAGGG
AAGCCAAACTCAGTTTGTGGCCTGAGTTTCGGCCGTGTCTATGATAGGGTGGCCATTATT
TAATTGAATTTCTTTGTGATGTAAGTGAAAGAACATGGGTACAAAAAGGTAAAGGAAATA
ATAACTCACCTTTAAAAAATACGTGTCACTGCCTATTGTTGTTGGCTAAGCAGCGATGCA
AAGTGGGGGGATGAACTTAATCTGTGGGCTGAGTTTTGGCCATTTCCATGATGGGACAGC
AGGGTACCAATCAAATTGAAATAAGTGAATTCAAGGGGAGAGCAAGTGTACCCTAGAGCT
GTCTCTATGGTGCAAGCAGGTGTGTTGTAGGCATGGGATTGTACCATACCATACCATACT
AAAGATGTATTATTTTATGATGTGTGATTATTCTTGCGTTCGTAATTTTTTGTGCAGTCA
CTTTTCATAGTTGTTGGATGCCTTAAAATAACAATAATTTTACTTAATTGTTCGTGCAAT
CACTTCTGGTGGTCACGTTTTGGATACCTTAAATGCTGGAAATTTATGCATACATCTCAA
GTGGAAAATGTATGATGTAATCAAGACGTTAATCAAAGAAGATAGGCCTAGCCAGTGAGT
AACATACTTCTGGAACAGGAAGTCTCAAAATTTGACTGAATTCCTATTTATGATTTGCTT
AAAAAAGTGAACTGACAATATCAAACCAACTGATTTGTTGATAAAAAATAGAACAAATAA
GCTATCACCCATAAAATGCAAAAATGCAACCTTAGAATCACCTCCAAAACTAGATCCAAC
AGGTGATCTTCTATGAGATAACACATGATTCATAAAACATCAGTCATGAACTACCAGTAT
GGCTTGATAAATGAAATTTTGGCTTAAACAATGTACAAAACATCCGGTAAGCTGTCCATC
CACTCTGACATTTTGCAAGTGTATGGGCAGATTACTGTAGTTTTTTGGTTGCAGTGAAAA
ATATCGGCTATTAAAACACAAATTTTGCATCGATCTCAAAGGAGCATTCAGTACAGTCAA
TAAAAAGTTGACAGAGACACCACAAAGAAAGAACAGTGTTCCATAATGCTTGCCTTTTTT
CAAGTGCTCACTACTATTGCTGTGATTAACCGCTGAAGATGAAGATGCAGTAAGAATCTG
AATGTTTTATTAGAAGAATTAACACAGCGTCATCAAGATTGTGGGCAAAATGTTGAATGA
AGTGACAGCTATCATGAAAGATGTTTTAGAGATTACCCCAATGGCATTGTATATGAGATG
ACTGCTACAACTTTTCACTCATCATTGGCAATGATCTTTAGCGGGTGGTAAAGTATGGCA
AGAGGTAGATCGCAAGCTTTGCTTAACTGGTATCAGTCCAGATAGTGCAATGATATGAGT
ATAATTGTGATTCCTCTAAAAAGTAGCGATGGTCAGGAGTACATCTGATTTTTCATCAAC
ATTGTATCTCATCACAGAAGGATGCAAGGTCATGAATACATGAGCTTTGAGTGGTGGTAA
TACATCAAGGGGCTGGGAAGAGGTAGAATAGCACTGATATGAAAGAATGGGAGCAGTCAA
ATGAGTATCCAATCATCATCCTCTTCAAAATAATTACTTGCTCTTAAAAAGCCTCTGATG
AATGTTGTGAAGTGAAGTGGCAGTTATCACTGATGTTGCCACTCTTGATGATGCTGATGG
CAGCCTGAGGATGCTATGGATGTGCTGATGCAGAGAAAGAATGGTGGGGTTCAATATGAC
GATTTTAGTCCAAGGAGGTACAAATCATATACTAAGATGGGATCAAGTTATCATAAACAC
ATCTTGCTTTACACAAAAGGAATATCATTCTCCTTTAACTCAACATTGCCCACGACACCT
GGCGAAAACAGTGGGCAGTAACTTTTCGCCACTTTGAATGAAAAAGCCAGAAAGAAAGAA
AATCATGTAACTCACCTGTGTTGTTGATGCCATTGAAGTTAATTTTGTGCATGACTTTGT
AAGCAGCCACTTTTGCCGAATCTTGAATGAACCAAAATATGTTGAAAGAGCCAGATGAAG
CCAAACACACCCATGTTGCTCTTCGAGCCATCTGTCTCGATGCCATCTGGTGCAGATGTC
GGCCAAGCAATAGAGAGAACAGACGGTACAGTCAAGGCGATTATACCACCGAGAAGGAGA
AAATTCCCAGTCTGTCACGCAAAAAGGAAATGTCGCATTTGAGACCACAGCCATACTTCG
AGAACCCTTCATGCTTTACTTCAGCATGCACATCTGTCCCAGTGGCCGATTTGGTTGAAA
CTAGGAATGTTAGGAATAGATAGGTCCTTCGACCCATGTATTCATTTTTTTTTTTTTCTT
TTCTCTCTTAATACCATTTCAGTTTGAAAAGAACTTAGCATTGCAGCAAACCTTAGGTTG
GTACATAAATTATTTTACTGACCCCTTGACTTGACTATAAGTTGATCCTATTCATTAATC
ATATCATAACACATCTTGCTTTACACAACAGGAATATCCTTCTCCATTAACTCAACATTG
CCCACGACACCTGACGAAAACAGTGGGGAGTAACTTTTAGCCACTTTGAATCAACAAGCC
AGAAAGAAAGAAAATCATATAACTCACCTGTGTCGTTGATGCCATTGAAATTAATTTTGT
GCATGACTTTGTAAGCAGCCACTTTCGCCAAATCTTGAATGAACCAAAACACAATGCAAT
AGAGCCAGATGAAGCCAAACACACCCATGTTGCTCTTCAAGCCCTCTGTCTCGATGCCAT
CTGGGGCAGATGTCGGCCAAACAATGGAGAGAACAGACGAAACAGTCAAGGCGATAATAC
CACCGAGGAGGAGAATTGGTGCAGGCTTCACCTGCCAGAAGAACTTGGATCCAGTGCGAG
CACTGAAGAGAGTAAGGAAGTCAGACACGGAAACTTTGAGATAGATGGCTGTGGTGATTT
GGCCGTAATCAACCCCACTCATGCCAACTTTGGCGAAGAAGCCATTAGGGTTATGACTGT
CCAAGAGCAAGTACAGAACGAGGAGAGATGACAGGCAAGATACCATGCCAAGGATGCTGC
TAATAACAAAAAGCGCCGGGATGTTCCACTTGTTTGGAGTCTCCGATGCAGTTGCGTAGT
CATATGCAATTGTAATAAGTGTCCCGTCGTTCAAAAGTGTAATTAGCATAAGCATCAGAA
CGGGCATGTGAAAATATTGGGGCCACTCCTCATAACCCTCAGGGGTGTAATCAATAGGGT
GGAAAGCAAAGATAGCAATGAAGAAGAAGCAGAGCAACTGAAGAGTTGCAGAAATCTGTG
AAGAGTTATAAAAAAGAAAGACTGTAAGAAGACAAGACAGTTTTATGGTAAACTAACACA
CACAAAACCTTACCCTGTAAGTGATAAAGTTGCTGATGCGAGAAAAGATTTCACGTGCGA
CAACAATGCCATGGATGATGGTACTGAGACCTTCCTCAGTGAGAACGATCGCCGCAGCAG
CTCGCGCGGCGTCAGTGGCACCAGCAACAGCAATGCCGACATCAGCGCGCTTCAAGGCAG
GGGCGTCATTAACACCATCTCCCGTCATGCCGACTGAATAACCAAGTTCACGTAAGGTCT
CAACGATAAGGTACTAAAGTTTGGGAGAAGGGATGGAGCGTCAATGCATTGAAAAATGAA
AGACCAATCAACATGTATGCCATGATTGAAGTCACCTTGTGCTCTGGGAATACCTGCGCA
AATCCTAGCATAACCGAAATGACACGTACGACATTCGTTCAAATATGTCCACATAAATAC
ATCCACAGCTAGCAACTGCCTAAACTCACCATCCGCAGCTAAGCACAAGTTTCCATAAGT
CTTTCCAAGATTTGCAGGCTTCTGTTTGGTTTCGGGGTCAAGCATTGGAAGATTATCAGA
CCCAAAGATCTTATCCCCCATAGCAAGGACTTTGGCAGTTTGTTTGGCAATGAGTAAGTG
ATCACCAGTAATCTATGCAGAGGAAAATGAGAGTGTTAGGAAACATCAATCTTGTAAATT
AAAAGCAGTAGTAGTGCACCCTTTCTCACCATCTTCACATTTACACCTTGAAGTAGATGT
AGAAATAAAACATGAGCAATTAGCATTGAAAGAAAGTAATCGATTCAAATGGGAAACTAC
TATGTGGGTACGCACCATACTTGTTAGCATCAATAATCGTTTGTTTCGTATCTGGTCGTG
GGGGATCCAGGAAGGTAAGAAGGCCCATCATCTTCCACTCATTCTTGCCATCCTTCAAAT
CCATCTTGGCAATTGCCATACAACGGATACCCATTTCACCAAAATGGGCGACATCTGCCT
CAATCTTCTCTTTGGTCTCCATGTCAGATGGACTGAGCAAGTTCATAATGATATGAGGAG
CTCCCTTGGTTGTTTTGAACTCGGCGCCAGTCCTGGTGTTTTTCAGCGTTCCTTCGGTAC
GTTTAATTGTTGGATCGAACGGCAAAAAGTCGACTTGTTCATAATCCACGAGAAGGTCCA
TATTAACAGATCCAAGCGTCAGTCGATCCAAGGCATCACGAGGCGGTTCCTTCCATTTAG
CGGCAAGGGCAGCATACACCAAGACGGACTCTTGGTTTTCACCTTCGTTGTAAACCGGGG
TTTCGTCTTGGAGAACCATCTTGTTCAGAGTGAGAGTACCAGTCTTGTGATTTTGTGGAG
GGGGAATTTTGTTAGTTCATCTAAATTATGGCCAAGCAGTAACTGAAAACTAGGAGATCG
TTCGCGGATGCCTAAGCGTACCTTATCAGAGCATAAGATGGACATGCCTGCCAAGTCTTC
AATTGCCGAGAGACGGGCGACAATGGCTCCATGGTGGGAAAGAGATTTAGATCCAATGGC
GAGAGTGGTGTTGGTGACGATTTCAATGGCTAATGGGATGGAAGCCACAAGAAGGACAAT
GGTCTAACAGGTGGGTACATCGCAATAGATGAGGCCACGTAAGAATAAGCAGTTGTGTTA
ATATCACCCAAGAGAATTCATCATACTTACGAAGGACAGAGATTCCTTCAACGATTCTCC
CTCTATCATCAAATACGCAAAGTTGATCAAACAGAGCGTCACACTGAAGCCCACCAAAAT
CATCATAATTTTCATCAACACCTTTTGTAAATGGCTAACTTCTCCCGTATCGGCAAGAAG
ACTCGCCGTCTTTCCGAAAAAGGTGTTGATGCCGGTGAATTCAACAGTAGCCTCGACTTC
TCCTCGGACTACCGTGGAACCCATTTTACAGGAATCACCCTTGTAGAAAGTGACTGGGAG
GGATTCACCGGTCAGTGCAGCTTGGTCGACGTCGATTTCCGAGTTGTTCACGCGGCAATC
AGCAGGAATGGCTGAAATTGTTGTCATGGTTGTGCAGATGTAATGTGAAACATGAATTTG
GTAAGAAGGAAGTTGCATCCATGAAATGACTGCTTCATGCCTATGTTACTTACCGCTACC
ACTACCCAACAAAACCAAATCGCCAGGAACCAAAAGAGTGGCATCCAAAACATCCCACTT
TCCGTCTCTCTTGCACGTTGCCTGGGGCTTGAGGCTAGATTTCAGCGCGGCCACGGCATT
CCCCGCCTTGTTGAGCTCATAGAACGAAATGGATGCATTGGTGAATTGAATAAGAAGGAG
AATACCCATGTCAATGTAGTTTTGGATCGAGATTTCAATGATGATAGCAAGCCAAATCAT
GATGGGCATGGGGGCATAGAATTGTTGGAGGAAAAGGAGCCATTTGGGTGTAGCCTGCGA
AAGTCGAATGGCGGTGATGTCAGTGCTTCATAAGTCAAGAGCTATGATGCAAATGAGCAA
CTGGCGATTGCACTGACCTTTTCAGGCAACTCATTCTTCCCATACTCCTCCAACAACTTG
GCCGCCTCCGCACTAGTCAATCCCACATGATTATACACAAAGCCATCCTCCTCCTTCTTC
TCGATCTCCTCCTTAATGACCATATCACTCAAATTACTAGCCTCTCTCTCCCTCGCAGTA
CCATGCACCACAATCGCCTCCGCCATCTTCAAATCATCATACCCCAACTGAGGAGCATAG
CCAAACTTGGTGATCTGATCGGCATTGCTCACTTGACGCTTCCTGCCTGACCCCTTCTTG
GCATCCTCTCCCAAAAACCCGGCAGCCATCATCGCAGCAATATCGCTCTTGGTCTTCTTC
CTCCCGCTCTTGTTGGCGGCATTCAAGATTTCATCTTGAAGTGCCGCCTGGTCCTTTTCG
GAAAGACGATCCAATCCCGAGGTGGCGAAGGGCATCATGCGAGCGTTGTAGGGGGCATCG
CGGAGGATCATTCCCGAGATGTCCGAAAAGCCCTTGGAGCGTGTTCGATTGTGGTTGGTG
GGGGGAGCGCGCATGGAGGCGACTTGGTCTTCGTCTTCGGTGGCGGGGGCGGCCGAGGCC
GTGGAGTCGTTCATCGTTGAAATATGAAACGGATTAAGACAGAGCTAATTTCCCTTCTTT
TAAAGTTTTAAAGTGGATGATATCCTCGCTCGACGTTAACGCGCTTATGATTATTTATGA
GCGAATGATGAAATAGAATGGACGATTGCTCCAATGAGCAAGGATATATTATTGATTTTG
CAATATCGTAAACGGAGATCAACATCAATGATTGGCTCGGAAGAACTTAGGCATCGTAGG
TGCCAATTCCCATTCATCCATCCGTACATCAATGGAAGGAGTTGAAAGAATCAATCCTAG
AAGGAGTTGAACGTCTGTCGCTTGAATTTTTGTAGACTGCGTTTTCATTGATGGATCTTT
CCTTTGTGCTGGCAGTATGCACAGGAACACCTTGAAAGGCATTCTGGAACACAGGCACCT
TCCATGTCCCGACGACGGTCAAGGAGAGAGGAGTTCCGATGGAGTACAATACTCTATAAC
GTATGATATCATGTGTATGCTACCTTAATTTCTGTAGCCTTCATACGTTGCAAAGCGGTG
GGATTCCAGAAAAGTCCAGAATACAATGGTGGGTACGTTGTCCCATGGCATAAATCGCTG
ATGATGTGACAATGATGCTCAAGTGATGGCATTATGAAAAAAATTGCATGAAGTGTTGAG
TGGTCAGTTGGTATAAATCGTCACAGGAGGCACGGACCAATGAAGGAAGTTATCTCTATT
ATGACACGCCACAAGGATTTCAGCGCTAGAATTCATCTGAGTCTTCATGAGTGCTAAGAA
AAGCTTTGTACCGCTGTGTATCTATTCCTGTGTAGCCACCATGACAACACCATTGAAAAG
TATTACTAGTAGCCCCTGCAAGATTTTTTAGCAGCCGTGGGGAAGAAGTCTTGCTTTGTT
AAGAAGTAACATAACAGTGGAAGTGACACATGGTCCTGGTAAACGGGTGTGCAAGCTCAA
CTCGCACGTCCAAGCTTGTGACACATGATCTGGTAAACTGCCTTTGTTCCTAATGAGTGA
TAGTGCTCGTGCAGCATGCACCAGAGTGCAACCACTCATAAAGAGAGGTACAAAATGTTG
TATTCTGCCAACATACCATTAGAAGCCATTTTTGGAGCTTTGTGAATTGGGAAGCTGCAA
GAAGTTTTGTTTAGTACATCATAATGTAGTACTATTGAAAGCACGGGCATATCTTCTATA
AAATTTGATATTCTACTAGGGTTCATAAAACAAAAAGTTGCCATATCACTATGCCATGTG
GTGATGTCTAGATCTACCTAGTTATTGTGTGGCATGTGCCATACTACCATGTAAGCAAGA
TTATGGGTAACACCAGTGTACAAGTAACACTGGGCAAGTCTCACAGACATTTGTGTTTTT
CTGGTTTTTAATCCACTCATATAGAACTCAAATCATCATTCTGCATCACACGAGCAATAT
GCATATATGTATTGCATCGATGCTGTTGGACGTTACCACACAACTTGTGTACATGGTATT
GGGGTGGACAGCATGGATGAAAAAGGCAGGGGAAAAGGCAGGAGAGGTACAATATTTGTG
ATTTACACCATAATTTCTAGAGCCTATCATACGTTGCAGAGCAGTGGGATTCCAGAAAAG
TCCAGAATAAAACGGTGGGAATGAGGTGGGTATGGTATACCATACTTATGGTATAGTAGG
TTGTCCCGTGGCATAACATAAATCGCTGATGATGCGATGATGATGCGATGATGATGCTCA
AGTGATGGCATTATGAAAAAAATTGCATGAAGTGTTGAGTGGTCAGTTGGTGTAAATTGT
TGCATGGAAGATCCATGGACCAATGAAGGAAGTTACGTTTCTATTACGACACGCCCCAAC
AATTTCAGCTCTAGGATTCACCTATGAGTCTTCATGAGTGCTAAGAAAAGCTTTGTATGT
ATTCCTCTGTAGGTGCTGTGGCATCACCATTATATCTGTCACTGTGGTACTCTCCTTTTC
AATGCACATGGGTAGTCATCATGTTTTGATGTTTGTTTACCTGTAAACTATGTCTTACTT
CCAAAATGGGCACATTCATGTGCGCGGAGAAAGTGCTCACTAACCAAACTACTTAGACAA
GCCACTTTATTTTTAAACCTAGTGCTTCATCTGTTTCAACAATACTTCTTCTGTGTAGAT
TGCTTCACAAAATCTTGCAGCGGCTGCTAGTCATTTAATATTACTTACTAACAGCCCCTG
AAAGATTTTTTTGCGGCAAGCTATGAAGAAGGCAAATCATTGAACCAGAGGAAGTATTAA
TATTAAAAACAAGGTGGCCTGTCTAAGCTTGGTTAAGTGGGCATGTGCGCTTGATGCGCT
TCTCACAGGATGGGTGAACTACCCACTGCCTGAAAAATGATACATACTGTTTATCTTGGT
GCATAAGATCCACAAATGTCAAAAGATACATAAAAACATATCTTATAATCCATGCAAAGC
TAGTGGTGCCAACACGAGAAAAATAATGGTACCTTTCCTATTTACTTTGATGTAGTGTCA
GTGTACCCTATTAATCCTCCCACCAGATCACTTGACTCGCTTTGCTGTGCTGTCCACTCC
TCCACCATGTTCTCGAGATGTGTGGTGAATTTTGCTGACATCAGAGGTTTCTTGGCAACC
ACATGGAGTCACAGGGAGCGACTCAAATGGGTATGTTGCTGTGAGAAGGGTGAGTCTAGT
GATAAAGGGTTTAGAACGTCCCAGTTTGTGTTTTAGGTGAAAAATACAAATGTCAACAAA
ATTGAAAAAAAACCTATCGTATAATCTGTGGGATCTCGTGGACCAAGTTATACAGTAGAT
TTCTTCGAGATTTTGGCAGGTGACAGGCCAAATAAGTATAATTGTGTAGGATTGCATATA
CATGGTACAAAATTGGTAGGTATCTGATTTCAGGGAACATTCCTTCAGGGACACACTGCT
GAAGGCAGACTGTGAAATTATAGCCTCAAACATTATGCATTATGTGTGACATCTGTGGTC
TCCATTCTGTCCCACTTATGTGAAGATATGTTCACTCCTAGATGCCAGGTCCTCTTTTCA
AGTGGCATGTAATTGTATGCCTATAAAGTAAATAAAAATGATTGTGTTAGAATTGATTTT
GAATAGAAATATTTTGCAAGCTTGGAAGGGAGCAGACACGACCCTAGCTGTGTCAATCAA
TAAATAGAAGAACCAAACAAGTACAGAAAGGCCAAAACGAGCTGTGCTGTCCCCAATAGG
AGCCCTAAACATGGTCCCCCGGTATCTTCTAATAGAAAACAAGGTTTGGATGGGGTCAAT
CTGACCAGTGTAAGCCAAGCAATAGCACTTTGAAGTAATCCGATGGGGTACAACAAAAAT
CCATAGCAGCAAAACTAGAAGCCATACAGAGGAGACAAAACGAGCCACACCTCCCCCAAG
ATGAGCCCTAAAACATGGTTGTACAGTGTCTTCCAACACAGAACAAGCTTTGGATGGGGT
CAATTGGACCAATATAAGCCGAGCAGTTGCATTTTCAAATTGGCCAATGGGGAACAACAA
AAATTCTATCTTGCCAAAACTAAAAGCAATTAAGATGAGCTTAAACGATACATGCTGCCC
CTAAAAGGAGCCCCAAAACATGGTTGACCGGTGTCTTCCAGTAGATAACAAGATTTGGAT
GGCGTCAATTCGACCAATGTGAGCCGAGTCATGGCACTTTCAAATTGGCCAATGTGGAAC
AACAAAAATAAAATCGCACCAAAACTAAATGCCATACAAACGAGCCAATGTTGGAAGTCT
TTGTAGCTTGTACTGTTGTAACAGCTAGTAGAGTTCTTAATTCTGGATTTTATGACTTTA
GATCTAGAGTTACGTCACTCGGACTATCTTGGGTGACTGTCTTGGTGCGCTCCGGTTTCC
TGTCTTGTCTGAGTCCTGCAAGACGTAAAACCCCGCGCTACTTCCCCTCTTCCGAGTTCG
GGCGATTTCGCTCTCCGACAGCCTCCCTGCTTGAATCTTGGGCCCTCAGGTACTCGTCGC
GTCCCACGTACAACGGTATGTGCCTGTCAAAAATAACCGACGTCACGTTCTTGGTGAATA
TGTCAGCATCATTTGACTCTCCTGAGATATGACGTATGACCAGTAGTCCCTGGTCTTTAA
GTTCACGCAAGAAGTAATTGCGTACATCCACGTGATGCGTTCTACCTCCTACACTCCAAC
TATTTGCTATGTCCACTGCGCCGGAATTGTCCATCTCCAAAATCATAGGCAACTCCACTT
CAAGTTCCAGTGATTCCAGCAGCCTGTATATGTACAGCATATCCTGCGCTACCATGACTC
CAGCTGCTATTTCCGCCTCTGTCACTGATAGAGTCACAAACTTCTGTGTGACACTTCGAA
ATGATATGGGGACATCATTCACAAACACATGACCCCCTGAAATGCTTCCTCGATCGTCCG
GATTGGTCGCGTAATCGGAGTCTGACCTTCCGTGTATTTTGAACTTGTAACCATGACTCC
ACATTTCCGTTGGGGAAATCAACAGGCCCCGATGCTCTGTGTGCATGACGTATTTGATTA
GGGTCTTGAGTGCGCGGACATGAGCCTCCCTAGGCACAGTCATGTGCCTAGCTAGTCCGT
GTACGGCGTTGAGTATGTCAGGGCGCGACCATTGCATCATAAACATGCACGTTGCAGTCG
CGGACCGGTACATTTTTGTGTCTCTAGTCTCTGTACCGTTGTCATCTCCCTTAACGAGTA
CCTGTCCCGCTACTGCAGGAGTCTTGGACACAGGGCCTTCAGGTACCTTGTACTTGTCCT
TTAGTTTCGTAATAAGGACTGGCTGTGTGAACTTTACAGTGCCTCGCCCGTTCGCATCAC
GCGTGATTGACAGTTTACTGCCCACGTATTCTGTGAGCACCTCTTCGCGTTTGCACGTGA
ATGCCTTTTCTAAATCACTTTGGACTTGTTCCACTAAGTTGGGAGGGCCCAAGACACGTC
ATCGACCCAGGCGACAAACACGATCAAGGCCGCATTGATCCATCCATAGTACAGGCATGG
ATCTGCCTTTGATTGCTTGTAGGTCACGTTTTTGATGTGAGTTGCGAACGTCTTGAAAAA
GCAGTATGCCGCCTGCTTGGTACCATACAACGGTATGTTCATACGTAGTATGACGTCACC
TGGATACCACTCTTCGAAGCCATCCGGGACTTCTATGTAGAGTTCCTCACCGTTCGCAAA
CTTTCCTTGTAGGAATGCCCCTTCAACATCTATAATCGCTGACGTCCATGTCTTGTTCAT
GCAATATAACATTAGTACGATTCGCACTGTGATGGGATTGGTCACTGGTGCGGCAATAGA
GTCTGATGCATAGTGACTCCCATCTATTTGCTCGTACCCACGTGCGTTGATCCTTCACCT
ACGGGTTCCGTTCGACGTCTGCTTCATAGCCCATGTTGTGGTGAGAACCTTCGCACCCTT
TGGTAGCGAGTCTCTTGGGACGGCAGTTAGGGCATTATACTTGTCGAATCGTGCTTTCTC
GTTTTGGATTTCCTTACACCACTCATCCGCATCAGGACTTCGCATGGCCTTCTTGTAGTT
AAGAACCCTGAGTTGACTCGTGTGGCTTATACCGCCACCTACACTGGCTCCAATAAGGGC
CACTTCCATGCTTTGCAAGGCCATATACGTATTGGCCAGCTCGCCGTGGTCTAGCTCAGC
CATCTCTCCTAGGTACCGTAGCTCCACAGCTGGCGCATACGTAAGCCTGTTGGGGGGCTT
AATTGCACGACCTGCCCTCGTATGTCCCGTACCGGTCCCCGTGATCAAGGGTGTTCCCCA
CCTCACCTTGCCTCCCGGCCCATTGGGCTGATTGTTGGTTGGTCCTGATGTTGTGACATC
ATCCTAATTTTTGGTGTCTAACCCTGAATCTGCTCCTAATTTGGATTCTAGGTCCTCCGG
GGTTTCTAGGTCAATGACTCCTACTGTGTCATCCTTGAAGAACATGTGTTTAAGCCATAA
CACATCACGACTGACGATGATGCGAGATGTCTGCATGTCCCACATGTGCACGCTGTCACT
TTCACGATCAGCGTACCCCACAAACATCATCGTGGCACTGCAATCCCCTGTCTTACCGTC
TTTTCCCTCTGCGACCACGCCAGCCTCGCCCCATACTCTGAGCTTACTGGACCACGAGGG
GTTCGCACCGAACATGTGCATGTCACGGGGGGCCAGCTTTCCCTTCACATCAACCACGAC
CAGCCCATCCAGCTGTGTTGTGCACGCGGTGGCCTCTAGGGCTACTTTGGACTTGATGTC
CTCAGGTACCTGTGCTGCGCCCATCATAGCTCGTGCCTTTCCCGCCAGATACGGGAATGC
TAGTTCAGCCAGGCTGTTGTGCTGTGGTGTGTCTCGTGACGTGAACTCGAAGTCCAGGGG
CTGTAGTGCTGCCCATTTGCTGTTCGCAGCGCGTTTTGCAAGCTTGTGGTTCTCACCAGC
TGGATCCAGTCGTATGTACCGCACTGCTATCCCACGTGACTTCATCTTGTTTAAGTGTTC
ACAAGTACCCTCCACCGTCTCACTCTTGGTCACGGTGAAATTGCTCCATTTCTTTCCCGT
CGCTTTGCAGACTAGGACCTTCCAATTATCACGGTTGATCGTGGTATCACTTGATGCTTC
CGTCTTGATCGTTATCTTGGACAGATCCAAGTATATCCTGTGCCCTGGTATGTCAGTCTT
GGGCATGTTCGATTCCTTTCGAACGTTTTTCTGCCTAGCCTTGGATTGCGCACAGTGTTT
GCATGGCTTCAACGTGCCACGCGTTATGACCCAGCCTAGTTCCCTAGCTGTCTTGCGCAT
GGAGTCTTCATTCCGATGACCCAGCAAACAATGGGCCATATTGATGTTAAGCCTCATTGG
CTTGGTGATACTCCCAGCGGTCACTTCGACGTTTCTTGCAAACTTGCACGCGTATATTGC
CCCTTTCTCAGTGGGCACTACTATGTCAAAAACAATGCTTCCACCCTTTCCGTTTTCGAT
ACGTATTAGGGTCTTGTCTCCTTGCACTATTTTCCACCCTTGCTTGTGTATCAGCTTGGA
CATGCTAAGCAAGTTGAAATTGTGTTTCGTGCTGAAACTGCAGTCCTTTAATACTGCCCT
CATCCCTGTTTTCCTGTCCTTGTCCACAAAGACTCCTGGGATGTCAATCAGGGCGGTAGA
CTCCATTGCTGAGCCTGTATGCCCTAGGCTGTACACCATCGTGTCACGTACATTTCTCGC
TCTGATGTTACACCTAGTTACGTGTGTGCTGGCCCCGGTGTCACAGATCCACACGTCATC
CTGGCGCAACATCGCCAATGCGTCATCACCTTTCTCAGCCGGTACGACCACTCCCAGCTT
ATCCGGGACCAATGACGTCAAGGATACCTTGACACTCGAGGATGCCGCTTCTGTCTTGGC
GGCCTTCTCCTTGTACCATGCGGGTGCCTTCTCAGGATGTTTCTTGTAACACTCCGCCTC
TTTGTGACCCTTCAGGCCACAGAAGTTGCACTTCTTGTTCGAGCTATTGCCCCCTTCGTT
GTTGTTCCCATGACCACCATGCAACTCCCCTTTGCATTTCTTGCAGTCCGCAGCCTTGTA
TCCACATACTTTGCCGCAGTTCCTGCACTTTCCCTTGAACGTTCCATCGCCCTCAACGGA
TGCAAGGTTTACCTCTTTCTCTCCGGTACTCCTCTTACTCCCACTTTTTGTGAGCCTCTG
TATTTCCGAGACGCTGTTGCACAGCCCGTCGAAATCGGGACTCGATGACTTCAATTCGTC
CAAGATCAATCTTGCATATGACGTGTCGTTGTTCTTGCGCGCCATCAGCATGCATAACTC
CTAGTCAATCTTCGTGACCTCATACTTGTCGAGAACTCTGACCACGTCATTATAGAAATC
CCTCGCGCCTTTCAACTGTAGCTTATCCAGCTCAGCCTCCAACTCAATCATGGCACTGGC
ATCCAAGGGCTTATTCGCCTTCTTGGCCTTCACAACGAATTCATGTGCGAGTCCATTGGG
AAAGTCATCACTCTTCATCTTTCCCAGTAAGGCAATACTGTGACTCTTTCCCTGACCCAG
CGCGATTATTGCGCACAGCTTCTTATTTGCCTTGTACAGCTCAATAAGAGTCGTGTTCGC
GGGATCCGTCATGTCCAGTACTGCAAAATCCGACTTGGTCGGAGAGTTCGCCATCAACAC
GGGATCCAATGCATCCCCCACACCCATGAACTCTGTGTACGCTTCAATCTTGCTGACGTA
CACACCGAAACTCTCCGCCTTTCCGTCCCAATACGGGATCTTGCTTAAGCTGTTATCACT
CATTTTCGATTTCTCGTTGGGCTCGTAACTTCCTCAAGTTACTTCGAAGTATGTTGGAAG
TCTTTGTAGCTTGTACTGTTGTAAAAGCTAGTAGAGTCTTTTAGTTCTGGATTTTATGAC
TTTAGATCTACAGTTACGTCACTCGGACTATTCCCCTCTTCCCAGTTCGGGCGATTTTGC
TCTCCAACAGCCAAAACAAGACATGCCTCCCCCAAGATGAGCATTAAAACGGATTGTTTT
GTGTCTTATATTATATAACAAGCTTTGGATGGGGTCAATCCAACCAGTATAAGCCAAGAA
ATTGCATTTTCAAATTGGTCAATGCGGAGCAACAAAAATTCAATCTCAGCAAAACTAAAA
GGAGTACAAACAATCCAAAACAGCCATGCCACCCGCAAGATTAGCACTCAGACATAGTTG
CCTGATGTCTTATAATAGATAGCAGGCTTTGGATGGGGTCAGTCAGACCAGTATAAGCCA
ATCAATTGAATTTTCAAATTGGTCGATGCAGAATAACAAAAATTCAATCTCAGCAAAACT
ATAAGGAGTAGAAACGACCCAAAACGAGCCACACCACCCCCAACATGAGCGCTAAAACAT
GGTCGCCGGATGTCGTCTAATATATAACAAGCTTTGGATGGAGTCAATCCGACCAATAGA
AGCTGAGATATTGTTATTTCATGCTGTGGCTTACCATTTGTTGGATTGGCTGAAGAATGA
AAAATGGGAGGTGAGCTGGGTGCAATCACGCTTAGAAAAATGGGGTACTAATGTTTTTTA
ATTGTTTCTCATAACTATTAATCCTTCTTGATACTAACACATGTAGATAAACATAATGTT
TCTGAGAAACAGTCATGATTTTGGGTAATATTCTGGTAATTCAAATATATGTACCTAATT
ACCATCAGTTCTCAATAAGGTGTATTGTTGGCATTTTAATGATAGAAGAATGGGAATGGA
TATACAAGAAGAAGGGGAACAATGGGAGTACAGGGTACAAAGGGGTAACAAACATATATA
TATAATCCATTCAAGAAGAATACAATTGTAGTTACGCAATAATTCTTCTCTTCTTCCACT
ATCACCTTTTGCCAAAAATGGGAAGCAAGAAGTAAGTTGTCCAGAATGTTGGATAGCAGG
GACACAACTAAAACTGTACTGTCACTCTTTTCTGACCAAATTTGATTTCACAATATAATG
AAAAGTAGCATGCCTCCTCACTTTGCCCTTGACCCGGATACTGGAGTTATAATTCCGCAG
GCTTTGTATTCAATTGTTTGTACACAGCAAAACCGTGAGGACACCAGAATTGCCCCTGTG
AGAATCTACATTGAACAGTAAAAGTATCTTTTATTTTGGGTCAAGTGAGCCCTCTATCAT
GACTGTCGTTGCAACTTCTAGTGCAAAAGCCAATGTGCTAGCTCTAGGAACATGTAAAGA
GCATATGTCCAGCAAATCATGATTGAATGCAATCAAGAAGCCCCAGCTACTACAGATCTT
CAGCACACTATCTTGAGAGATTGTGGTTTGAAATAGTCTTCCATTGAGCCTGCTATATTA
TTTAGAAATTAGTAGGAGTAGGTCTGTTACTTCATTTGTGAGCAAACAACAAAATGGGAG
CACTGTTTTTGCACAGATGTTGTCCTAAGAATATAAATGACACCTCATCAGCATGAGCTA
AATCATTTAGGTACCAAGAATGTGCTTAGGAAAATATCTGTTATTCTTGTCGTGTTTCAC
ATTGTACCTATGGTTTGGAATTTATTTGTACTGGTACTCTAAGCATGACTGACAGCATTC
ATCAATATGTCAATTAGCAGCAACCACTGAAAGAGTCTACAAAATTCTGTTGATTTTGTC
CAAATAAACTTTCAATGTACAAAGGAATGAGAACTGAAAATGTTCATTTGCTTTGAAACT
AGTATTAGCACAAACGAGGGAAACTTTTCCTGCTGTTGTAATTGGTATGATTGGAGATGT
CTGCTTGGATTTGATGGCATGATGTTTTTTATGTGGTAATCATGCCAAGAAACGAAACAT
CTCTGCCTGAGCTGTACATGCCACAATGAGACTTGATGCCTTGTCAGAGACAAAAAAAAT
CTGAATTGGATACAAAAAGTGAAGGACTTACAGCACAGGGTTTTAAATGTTACTTACTTG
GATATTTTTCATGACTAGATTTGTTATATGATGTCACGATCATCAAATAAGTGTTGTGGT
GGACATGCCACAGAAATTAGATTGTGATATATAATACCGATTTTACATCCATCTTCCAAA
AGCTCAAAGCTCCATTCTTCCTTTGATACATATAACTCATGCCAAATTATTTTTTGTCAA
ATTACCCCGCATCAATTCTTGTTCTGTTGTATTTGTCTTTGAAAATCTTTTTGTGGCTGG
CAACAAATCAGAACACACAAAAGGTATATTTTTCCTTTGCATATTTGTTCATCTTGAATT
AGAATGCACAGAAATTTCTCGATTTAAAAAATAAACAAAATATGTAGGAGAAAATTCCTA
CCTTCTTCTTTACTTACGCTCAATTTGGATCACAAAACAGAAAATATCTTCACTTCTGTT
GTAAATCACAAGAAATATTCTGATATAAAGTTCTTATAAAAAGCAAAGTACTGTACATAA
AAAAAGATTCCTTGACATTTTTGATTCCCCTTAATCTGAATAAGTTGAAAGTTGCTTCAT
TTTGTTTGTAAAGTAAAGGAAATATTTCCGGGACACAATGTATCTGTTGTAAGGGTAAGT
ACTTATTCTGGATGAGAAAATCAAAAATTCCTATTCCCAAGACAAAGTGTCTCTGTTGCA
TCGATAGTCGTTGGCAAGGCATTGTTCCAGTGATTGGAGGCGTTTCTCAAGCTCCTGTTG
TGAGCGTCGAATGCGGCTCCAACTGTGCGGGGTGTGGGTGTGCTCTCTGAATTGATGGTG
ACAGCCGTCGATTCGGTGCATTCCTCTATTCGTTGGCGGGCGGCGATTTTGCTGAGGTTG
GTTTCAATCGCCTTGGTGTTGTAAGCCCGGATGTATTCCGCTTGGGCGGCGGCAAAGGAT
TTGAGGATGGCTGTTCGAAGGGTGTTGAGGGCACCGTGGTGTGTGCCCGAAGCGAGGGTG
TGATGGAATGAGACTGTCGAGCACGACGAGGGGGTGGTGGTGCCGTCGCCGGTGCCTGTG
ATTGTTGATGAGTCTGTGTTGCCGCGGCTGTTGGTGTGGATGATGTTGATGGGCATAGTG
GCTGGCACGAATTGGTTGTCACTGGTGTGGTTTGGGGGTTGTGTTGACATGTTGGTTGTC
ATTGTTCATCCGCTTGAGCGGAGGGACTTTCGCGCTGCTGCACGGGAGGCAGCTTGGCTC
TCACGGTGTGATTGCTCTGCCCGTTGGATGGCATCGAGCTCTTGCGTGGTGTATTCATGT
GAATAGTGGAAGATGCTGTCGCCCCGGGAGTATGGGTTCAGTGTGGTGTATAGGGGAAGT
GGGTTGTGAGGGGTAGGCTGCGCTGTTTGCAGGGAGGGCTGAGTGGTTTGCGGCAGCGTG
AGATCGTAGGCGAACGCTGCTTCGAATTCAGCTACAGCATTGTGGTCGGTGTTGAGAGTG
GTTGTGGTGTTAGTCGGCGGTGTGCGCTGGGTTGGCGTGGGGCAGTTTGTGCCGAGATGT
GGGGTTTGGTTTGGGGTGGGTAGGAGGGACAGCGCGGTGACGAAGTCAGTTGGAGGTGCG
GTTGTGGCGGCCGTGTTAACAGCGGTGTCAGCACACGGGTTGGGTGTCGTGTTGGCGGTG
AAGGGATTTGGGAGAGTGGGCGGGTTAATTGGTTGGGTATGAGTTGGAAGAATGGAGTTC
TGTGGGAGCGCGTTAACTGGGTGCGTGGTGTTTGTCGCGTTGGATGGGTGCTGGGTGTCA
GGTTCCGTTGTTGTTGGTGGTTTTGTCGGCTTGGTTCGTTGGGTGAGCTGGAGGCGGTTC
GGTAGTTTGTTGACCTCTTTGTAGATGTCAATGAAGCGGTCGAGGGACATGTTGATGTGC
CCGATTGCATCCAGCTCGTAGTTGGACAGGAGGTCGGCGACGAGGTCATGTTTGTTGGTG
CTGGTTGTGTTCACCTCGGCGAGGAGGATTTCGGCCATGTTGGCGAGGCCTTTGGCGTAT
ATTTCAATGGACTCACGCTGTTTGTCTGCATTGTTCAGACACTTGCACTTGAGTATCTGC
GCGGCCATTTTAAGGCTGAGTTTGTTTGAGATCCATGCCAATTCTTCGGCGAGAGCCTTG
CATGCCGTGCTCTCCCTGACCCTTTGCGTCGGCTGCATGGAGATGGTGATCCTCCAGGAC
GTCAGGCAGTAGGTGGGATCGTCCTTTGTCTTCAGGAGTGTTTTGCATTTGCGGTAGAAG
TCGGCAAAAGTGTGGAGGTAACGCAGTGCGTTGTCCTGGAAGACGGCTCGTTGTTGGGGG
TAATGGAGCGTCCGCACGAAGGCTTTGATTTTTGCGGATGCCGTTTCAAGGGCCGAAGTG
TTGGTCGAGACTCCCGGTGGGTTGACGTTGGATGCATGGGGAGGGGCGGGGATGTTGTCG
GTGTTGGTGGTGACCGTGAGGGAGGAAGCGTGTGATATGTCAAATATCTCCTAGGTTTCG
AGGTGCCATGCAGTGCGCTTGGTGCCTGAAGCCGTGGATCGATGCGACGCAAATCCGGAG
GACATGGTTCGTGGATTTATCACAGTTTTTTGGGGGGAAAGGATGTCCAATTTAACTTTT
TAATTGGTTAAAAAAATCGGATTTTATCCATTAGTCTATGTAACAACGGGAGTTGCCAGT
GACCAAACAATGGCATCTCTTGTTTCGCCCTTAGTGGCTCATCAGTGGTGTGTTAGCAAC
ATTTTGGGCAGCTACCGCAAGTATGTAACATAGTGGCACACACATTTTTTGGAATGTGTG
AAGTATGGGACACGGCAGACCCCATAATCGGATATTTTTGATTCTTGGATATAACATGGT
GTTTGACCATTCTGGACATTTATGTGGTGGTTGACAGGATGGATTTTTTGAGGGCCTGGC
ATGGCCTAGCTGACGGAGTCAGATGCCATGCGGAAATGCACAATGGCACTCCACATCTTA
ACGCTGCCCCCGTAGCATAACATTCTTGGAATTTGCATTGGTTTGGTGCTGAAGGAGAAC
ATTAGAATACAAAGTGGGAGGTACATTTTGAAGGGATCTTTTTTCATTCAGACACATTGT
TCGAGATGGCTGATTCGCAATGAATGCAGCTTCACAGAAAGTAGGAGTACATACAATTTG
GTACCTTCTGTAGATAGCATGTAAAGGATATCTTGATTCCCCCTACCATTGTCAATAGTG
CATTTAGGTGGTGGTACATGTGCAGTCTTACATTTACTACATCTCTTGGTTTGTCAGGGC
TTACTTCTCATCTCCAGCAACATTGCTTATTGTCACATGTATGCTTGTATAAATGGAGGG
TTGAATGAGTTCATTCAATAGAAGTAACCAATAAGATATGGTACCTGTGGGAGAACTAGA
GTGTCAGAGAGTATATCATGATTTGTGACTCATTAGCAGTCAATTTTCCGTTTTAGTCAT
ATTTTATCAAAGAAATCATCAGTCACAAATATTCATCTTTTGTGTCCACAAAAACTTAAT
AAAATGACAATGACAACATTTTTCCTGGATGAATTGCTTTCTGATTTGAATTATACATCA
TAAGTTGTTGTGCGGCAATGCCAGAAACCTTGTTTGAAAATTCATGCATCTCATATTTCA
CATGAAGACAGAGCACCCGGTTAATAAATGCATGTGACAACGTTTTGAAATCCAACATGC
TTCTTGATCACATTTTTTTGAGACTAGAGAAACCTTTTGATTGGACATTTGCCTGTGAGA
GCTGGGCATGCGCAAACAAATAAAGGTTTGCGTCATAAAGTTAAGATGAATGGAAAAGCT
GATCCTTGGGATGCAATTGGAAGTATGCACATAACACCTTGCCAACATAACATGTGATCT
TTAATGCTTTCTAGTTAGTATTAAAACACTTCAAAGCAGTGTTGCAACAGGTGGAAAATG
TGTAGTCCTGCCAGAATCTCCTGCGAATGGCCATACCCCTTATGTCCATCCTGGATAAAA
ACACTTGGAACTTAATTGATGTTCATTCTTGTGTAAAAATCTGGGACTAATGATGACATA
CATGGTTTTCATATCACTATGGGTTGAACATGATTTGATGGTGATTGGTTAAAATGCAGT
CTATGAATGATCTGCAGGTTGCATAATTTCAGCTACAACCAAGGACAGATGGTGCCGTGA
AGACAGAATCCAAACAATCCAACAAAAGGAGCATGCATGGAATATGTCAGACAGATATCT
ATTATTTTTTGTGTTAGATTATGACAAATCGAATGAAGTGTATTATTATCAAGTGTGTAG
ACAATAATTACTATAAAACATGTTTAATAACTGGTGACTTCCAACCAGTCACTTATCAAC
ACCCCCATTTCTCCAAAATACAAGACAAAGTAAGTTTCCCTTGTGTTCAGTGATGAAATA
TATTTTACAAAATGTTTAGGAAAAAGTATCAAGTATCTAGATGGGTCAACAGCAGAAAAC
ACATGTATTTGGACCAGAACCAGTTATTTGAAGTCAGTCGCTATTCTAGATCCCCAATCA
TTTTGTAAATCACAAAAAGTAATTTTCTAATCAAAAGTTTGACATGAAAATTTAGATTTA
TCTTAATGAATGCTATCCACAAGCGATGCCCAAGTTTCATGACAACCAGAGCAAAAGGAT
TTTGGCATTTTCACCATTGCATCCCCTACTTCATGACCTCCTCAACCCAACCTCCACCAT
GCCCTGCCTCCCTCGTAAGTCCACTGATTGTCAAGATGAATAGAGCACTAATAAAAGTGT
TAAGAATAATCTCTCATCACACCACTTCTTTGTCATTCATCCATAAACATAAAGGGCATA
GTATTAAAGGTTGTGAAAACATAGATGCACATCCTCTCACACTACTGTTAACAAACATGT
TGTGTGGGGTTTATGGTTACTAAGGCTCCATTTGCCTCTCCAACCACAATGTGCCTCTGT
CTGCAATGCATTGCCTTGCCCACCAATAAATGGTGGATTCCCAGCAACAGTGATAGGTGG
TTGTGATGGAGGTGTTGGAATCAATTGATTACAGATCATTGAAATGATGACAACGTAGTC
TCATGTGATGCAGAACCCAAGGAGTAGGTTGTGCAAAATGAAAAGAGATAGCTTCCAGTT
TATTCCAAAATGTAGATCACCTGAGTTCTTCCTCTAGATGCTCTCAATAAATTGGCAATG
GAAAGGTCACCATGGCTGGAAGAACCAGCACATTTGAAACAACGCAAGTATAATGAAGAA
ACGGACCCAAAACAAAAATATGGCAAGAAGATATTACCTGAAGTGATCCTACAATAATCT
CACTCCAATCTTGTAAACGGACAATTTATCATTCCAACCTTGGGGAAATAAATGAAGAGA
AAGGAAAATTACACAAAAAGTTAATACCATAGGACAGTCATTGCTACTGTTTAGGCCACT
ATCTAGAAAAGATGCAATTATTGCTTCTGCACTAGATTGAATATTTTTGAACATATGTGA
ACACTTTTGAACATGTTCAAAAATATTCAAAAAGGGGGTTGGTACTATGATTAAGCATAA
TTGCAGATTTTTGACTATTATTGAACTGAATTGTATATGTTGGATCCCATTTGAGCACCG
TCCCAGTTCTAGAACTGGGTGAAAAATTCATTCAGTTCTAGACTGGATGTTTTTCTCCCT
ATTGGTGCACCATACCTCAATGGGGCACCCAGTTCTAGAACTGGGACCATGATGAAAGTC
CAGTTCTAGTACTGGGCGTCCAGTGCTAGAATTGGGACTAAGGCTCAAGTCCCCATTGCG
GCACCAGTCCCATTGGGGCACTAGTGCCTTAATTGGGATGATCAATTAGTCCCATAGGGG
CACTGGTGCCCTAAGGGGCAATCAAATTGTCCCCATTTTGGCACTACTATTGTCTATAGT
CGTGATAGTGCTCAATGGGATTGCACTAATCACCTAATAACCTAACACAGAAAATTTGAC
GTAGTAATTGTCCTTACCTTGATCAGAAGTGATCCCCGACGGGGCACCAGCATATGATTT
CAAGGCACAGTTCCCCAACGGAGTTCTAGAACTAGATGTTTTTCTCCCCGTTCTAGAACT
GGGGCAGTGCTCAAATGGGATCCAACATATATATTCAGAAATGTTCAAACATGTTCAAAA
TTATTCAAGTATTCAAAAAAGGTTTAAAAAATCAAAAATGTTGAAAGATGTTCAAAATTA
TTCAAGAAGACATTGGCATCAATGTCATTGTGGTTGCCAAGAAGTGGTTGGCAAAAACTA
TAAAATGTACATTTACATGTTTGAATATAAAACTTTCTTTTGATAGTCGCCAATTTTCTG
TTCATGTCTAAGAAGGCATAAAAATTCTTTCGTGTAGTCTACAAAAATGTTTCCCTTCAG
GCCCCCTTCCAAAAATACTTCCCTTGTTTCACAATTTACCGATTCTTCCTGTTATCAAGA
TCTTTTCAAAACCAAGATGTTTTCAAAATCTTTGTCGTATTGGAAACCAGTCCAGTTTGA
ATCCATGCCCAGACTCCATTTCTTCTACTGTGATGAAAGATAATATTTATTATTGTACTT
ATTGTAAACTGCCCTCACTATGTAATCTCTTACTGCCAATGGACCTTGTTTCCTCTTCCA
TCTTCCAATCTGCACATCACTATTGTGTTCCTTCAAATAAAATATTCCACATACCTTAGT
CGCAAAGGAGCGACTTTAGGTACTTTCACTTTTGTTGAGAATATTCATCTCCCAAGAAAG
ATTTTGGTTATTCTGCCTTGAGACAGAGATCCCCTTTTCAACTTGTCATCTCAAGACTCA
ATGCAAGCATTGACCTGAAGAATATCATCAAATTGTTGTTCCCCTTTGAAACAATGAGGC
ATTTCTTTGAATGCTACCAACAATGGCATTTTGATACTAAGCCTTCTTCCATTTTGTAGT
ATCCAAGTCGATGTCACCAAAAACCACTAGATTATCCTCCTGTATGTGGTCAGCACTTTT
AACCGATGCATCAAGAATATCTTGAGTGAAATGCTGAAAGCAAGTAATCATGGTAGAGTC
TTCATCTGCATGCACTTCATTTTTGGGACAAGTATCTTCCCCATCAATATCCACCAACTC
AAATTCAACATCATTGGCTACCTGGCCCTCTACCATTGCAAGAGAAGACTTTGGACATTA
GGTTATGTATGCAGAAGCTCCTAAGCACTATCAAAATCCCTGCAAAAAGGTGACATTGTA
TCTCCCCCAACACCAAACAATTTCAATAGAGGCAACATGAGCCTCACAGATTCTGAAATG
ATCTTTTGTGCAACCGACCAAATCTGGTAAACAACTGGAATGGCATGATCAGTTATGTTG
ATATGACAGTGCCTCTTTCTTTCTTTCTTTCTTTCTTTCTTTCTTTCTTTCTTTCTTTCT
TTCTTTCTTTCTTTCTTTTTGCACTGATGACCCAGTCCAAAAGTGTTGCAGAATATCCTT
TATTTGCCAACTTGCTAAGGGAGAGATTCCATGCAAGAAGTGCAAAAAAAGCAAAGTTCT
CCCGTAGAAATTCTTGATAAAACCTCCTTAAATTTACGAAAGTGTGTTCAGAAGCTTAGT
TTCACATGTCCGCTGCGTCCGCATCCAAAAATTGTTGAAAAAGACACCGTCCAGGACATG
TCCTGGACACGTCCTGGACACATCCAGGACATGTCCTGGACATCTTGTGTTTTTAATGTT
ATCAAACAAGGACACAGGAAATTCAATTTTAGACACAGAGAACACAATAGGACGTGAGAG
GACATGGAGTGTTTCCTTCATTTAAGGGTCCATTTTGATACTTTCAGGTGAACTATACCA
AGAGTGGTGGCTGTTGCATGCATATTACATTCATTTAAATGCAATCCATAAGGCTTGCAG
TACAAAAATATTCAAGATAACTTGGCATATGCCTACATACTGTTATGTAATGTATGTGAG
TCAAAAGTTCTGAGGACACAGGGCGGACATGGGACTCAACATTGACATATGTCCTTGTGT
CCACAAAAAACCCGCGTCCTAGAGAAATTAAGGACATAGGACGCATCCAAGGACATGTCC
AGGACATGTCCAGGACATGTGAAACTAAGTTCAGAAGGCTTGCTTGCACATTGTCTCACT
TTCTAAATGTTATATTGCAAGATCAAGAACAAGTTAGCAATGGTTTCTGCAACAACATTC
CATTTTGAAGTCTTTGAAATACCAGAAGTGAAGGTAAAAATGAGCATTGATGAGTACAAA
TTCAATGCTCAATGTTTGGTGGAATGTGACTGCCATTAACAGCACGCAAATACAATACCA
TCATTGTGAAAGAGAGTGCTAATACTCATGCATCGCCAATCAAACCTACTTGATTTCTGT
CTTCAAGTCCCACTGCCAATTTCTTCAAAGACCTATATGAGAACAAGGTTGCTGCCAGCC
TGTCTGAACCAAAATCATGAACTCTCCATAAATCTTTAACAAACTCCAGACAATTGGAGA
AGCTCACAGTCTATGACATACTTTCCAACAGTTCCAACACACAAACCACCAATGAGGTGA
TACCTGTTACTCTTGGCTTTGTGTTTATTGTCAACAGAACCAAGAGGCATCTTGCTTTTC
CATCTAAGAACTTGCAAACTTTTGTCATGACGTCATAACTTTCAGCTGATATACACCATC
AACGGCAAAGTTAGTGAAGAATACCTTTGATTCAATTTCCAAGAAGATACTTCCAATGCT
ATATCAATGGTATTAGTTGTGACAGAAGATACTTCATTTGAGGTTTCAGGGTGTGCCCCT
ATTATTTCAACAGGTGAAATACCTGGTGGGAAAATCTGAAAGCTAATAATGACAACTTTG
ATTTCCAATTTGACTGATGTGGGTTAATCTAGCTTCTGACTAATAAAATGCTTCATCTCC
TGTGATGTCATATTCATTGTGGATATGTTGTGGTTATTTGATGAGCACCACCCATGCATA
TGTGGTGGAGATACCTATTGCAGAAGGCACTCTGATAGCGTCTATTGAAAGAGACAAAGA
GAGTAAAGATCCTCCAAGCCGTTGCCACTTGATTGCATCAGCCGCATCCATATAGTACCA
TCTGAGCAACTGTTGAGTCCAAGATGCAGTCTTTTTGCTAACGTTTATTGGGTTTTTGCA
TCCAACGCTTAGTTGGACTACCAGGTAAATAAGCGCTGACAATTTCTGCTGCATTTGGAC
TGGTGGTATCAATGTAGCGGATGGCGTTCGTAATTTTGCGCTCAATATTGGAGCTGGGGT
TCTTTTTCCCAGATACCAATTCATATACCAAGGACTTTGTAAATATGACCATTAAGGTAT
TCTGTTGGTTTCAATTAGCTTCAAGGACTTATCAGAAACTGATGGTAAGATATAAAAATA
AATGGTGGTCAAATAACAAACTTGCATCAGTCACAGGTTAACCACTCACATGAAGTGAAA
TTTCTCCTGAACTCCCCTGGGCTCAACACAACACCCGATGTGGCAACAACCTTTTCACCC
TCAGCATGTAATTTTGAGACCACATCTGATACACAGTTCTTATAATCAATTTGGCAAATA
GCCTCGTGATGTAACTACACCATATTGGACAAAAATCCTGACAGTTGCTGATGCTTCCAA
CACTTTGCATCAATTATATTTGATTAAGTCAATTTGGCTTGGCTTGAGCATTCAATGGCT
TTTGGAGGACAGGACAGCATGTTTTGATTAAAATCTAGGATTGCTATTTCCTCTTGCTTT
TCTTATATATTGGCATGGGACACATTGGATGCCACCATCAGGAGATTTCAACTTAGAGTG
AGGTCAGTTCATCAATGGAAAAGAATACAACAAAGAAAAAAATTTCAGTTCAGAACAGGA
TATGGATAGGAATATTGAGAAGTCAACTCATGTCATCCGGCGGTATGGTTTTTGAAGTTC
AAGATGTATAATACATTGTATTCTCTTCTTTGTGTCTGTGTCAAATCTCCAATCAATTGG
ATCTGATTTGTGGGATCTGCTATTTGTTGTTGAATCAGTTTGATGTCACATCCACTTCCA
TTGCTTGGTGGATGAGAAACATGTTGAAGTTCAACCTATCTCTCCCCACAAGCAACAACA
TGTTGTCTGCTTTATTATTCTGATTCGGACAAGCAAACAAATAATCTAACTTACGATGTA
CCTTTCCATCCTATTTCACAATTGTGGAAAGTATGCGGTTGGATGCCGTTGGATGAGGGA
TCACAACAGGATCATAGTCTACAAAGAGGATAAATATTATAAAATAAGACTATCTCAGAT
ATTATTATCTGATCTCTACGAGCCACGTGTCGAAGCTGCTGAGCGAAAGGTACTAAGTCA
ATCACTTCCTCCTTTTGTATCAGGTGCCCCATACATCCCTAAAGCTCCTCCAGAGTGGAA
GCAAGCATGTCAGACTCCATTTGGGTCAAATTTTTTAGCTCCCCACAATCCCTATGCTAA
CCATGTCATCACCACTACCAAACTCCAGCTCCAACAGCCTATACCCATCCCAAATCCATA
TGCCAAAACTGCTTCAGCAAAGTCTTCTCTACCCAATGACATCACAAATGTGGCTGTATC
CAAGCCTGTTAATGAAGTATCATGGTGCCAGCCTGCATCTCCAAGCAATTCTCCTACAAA
GAAGAAGACAAAAATCAATGCAGAAGACACTGATGTAACTGCACCCAAGAAAGCTCCTCC
ACCTCGTGAATACAATTGCCATCAGTACACCTTTCACAATTTCCTTTCCAAAGGTTAGAT
TAGAATGAAATGCAGCTTCCATCGTAACTCAGCCTGCAAAAGTTGCAATGCATTCATCAA
GGTTCTTCAGTATGATGATGGCACTGAGGCTATAATATCAGGTGGTGAACATGTTCCTGC
TTGCATCACCAAGAACAGTGGTCCTGCTCAGCATCATGATCAAGCAAAAGACTGCACTGA
AGTCATGAAGACTTTTGCTACAGCGCGTGCAACAAGCAATGATCACCATACCGACCTCCC
CAATAAAATCTGGAATGATACTGTGGCCCATTTTCCATCCATTATGGATCCCAACTCCCG
AAGGATGACCAAGAGCCAAGTGTGATCTCTTGTCTACAATGTTCGTGAACGCTCCTTTGG
AGGTGATGTTGTCTCCAAGGTTGAGCAGCAATACTCTGGAGATATCAAGAATTGTTTTCT
AAGGCACCATGTCTCATTTCCTGATGAAGATTGTTGTCAACAAATAATGTGCTTTTCTGA
TCCCCAACTGCTTGCTCTTTCGTCATACGCTTCAGTGAGTATTATTTGCTGCATATGTTT
AACTTGTTACCAAGTGTATAACACATGCCATTTTGTTCAGGTTCAAATGTTTGTTGATGC
TACCTATGGTATTGTTCCCCATCCCTTCTATCAGTGTCTTATCATCATGGTCTTTTATAT
GGCTCGCCGTATCTACATTCCATGTGCCTGGGTGCTTATGACAGGCAAGACCAGTGAATG
TTACTGGTAGGTTCTTTACTGGCTTACCACAGCTTGCCCTGATCTAGATCCTTCCTACGT
TGGAGTTGATTTTGAGAGAGCCTTTTTTAGCAATGTTTCAGCACACTTCCCACGAGCTAA
ACTCATTGGGTGTTTGTTCCATTTTAAACAAGCTGGGCATTGCAAGATGAAGAACCTTGG
CTTTCCTGACAAAGAGGTTGCCTTTGCTATGAGACAAGGAATTTACGACCTTCTCACTAT
CATTCCTGTGGAGCATCTCACAGTTGGCGCTGAATTTGTGATGGAGATGATTTTTGTTCA
CCTTCATGAGCTCTATGTTGATGATGATTCAATGTATGAAAAAGCTGTCAGCAGGAGGAC
TCCCTTCTGGAGTACTTATTTCTAGTAAGTTCATTCAGTTTGATGTGTCACATCAATTTG
GCTTTGAAATAATCCAAAATTCAATTCATTTTGTCATTGTTGTGTCAGTGGATTTTAGAT
GCAAGATGAGATTGTGGTAGTCTAGAATATTGCTGAAATCATTGATGATAATGAGAAAAT
AAAGCTTGTCAACAGGACCAGCAATGGGCTAGAGCATTACAATTGTCATTTCAATTCTAT
TTTACCTTCCCATCATCCCAATTAGGTTTCTTTTGCAAAGGCTATTCGAGATGAGGCCGG
TCAGGTGATCCAGAGGATGGAAAATATTGAGAAGCGTCGTGAGATTCCTCCAAATTACAA
TGAGCCTGTCTTTCGTGAGATTCCTGATGAATTCTGGAAGAAAGTATCTGCCAAAAAGAA
GAGGAAAGCAAAGGTTGGGGGCAGGCGGAAAACGGTTTAGGCTCTGTGGTGTTGCAATCT
TTGTTTTGTGCAGACATTTGTCATTGTACAGTCATTAAATAAGTTGTTGTTTATGTGATT
TCAAAATCAAAATCAATTATGTCTTAAAATGGGTAGTACTTTGGGGTAACAATGGGGGTG
CGGGTTATGAAGGGGGTACCAACTTAGAATATTCCTCTTGAATGCAAAGCTTGGGGAATA
AAAATCCAGTATCCCAGTCAAGGGCAAAGTGAGGAGGCCTGCTACTAGTCATAACATGGT
AAAATCGAATTTGGTCAAAAAAGAGTATGTAGCAGTACAGTTTTAATTCTGCCCCTGCTA
TCCAACATTTAGGACAACTAACTTCTTGCATCCCATTTTTGGCCGGCAATTATAGTATGG
TAGCATACAGAAAAAGAGAAGAATCATTGCGAATCGTAACTCTCGTTCTACACAATAAAG
TTGTTTTCATCGGTACGGTATCTATCTCTTTTAGGTCCAGTGAACTAGTGGTCATTTTAT
AATCCTATGTGTAGCCGATCTAGAAGCGCGGGAGATTCTCAGATCTCATCTACTCCACCA
AAAATAGGGCGAACAATTTCATGAGAGAGATTCAGACAATCCCTCGGCAGATATTGTACG
AGTATTGTACGTCCCTTGTAAAACTTTTGGAAAAGGAACCGAAGCGTGGATGTGCGGAGT
GCGAGGTCGTTCGATTGCGATGGTTGTCCGCTGCGAGGTCGAGGATGGGAACTACGGTAG
ACCGCAACTATACCAAGAGTAAGGAGCTACCATTTGTCCGTTTCACTATCCTCTCCGGTA
GAATATAAGAGACCTCGAGCAAGAGAATGAAGACCGCCGCTCGAAAATTTCTCGCCACGG
CGGCCATCGTGGCCATTAGCAAATCGGACGCTTCGACGTCTTCTGTTCGCGGCGGTGGAA
AATCAAATAGAAATAGCCGTATCGATAGCGCAGGTTCCAAACATGATGGAGGTGATGCAT
TCAATGGATTGCTTTCACGACGTTCTCTCAACCATGTCAGCATACGACGAAACGACGAGA
CATCTCAAGCGAATCAACGACAAATCCAAGAAGAGCCGTCATCCTACTGGTGGCTGAACA
AAAAATCCAACGAAAAAGACATTGCTTACAAACCCAACGAAGATGAAGCAATTTCTACCT
ATTCGAACAGCCTCTTCAAGACACATTACGAAAAAGAGAAGGAGGACGGACTAAACTCCT
TTTCGGTATACACCATTGCAGTGGACAAGAACCCCGACACATCAGGGTTGCCTTATAGGT
CTCCTTCGAAGAAACCTACCGAACGGCCAACCTCGTTGCCCACAGAAGATATTACCACCG
ATGCTCCCACTCCTCATCAAAAGGTTGAACAATACACAAAAAAAGTAGTTGACGCTGAAA
AGATGTATTTCTATCCAATATGGGCCGATACCTTCAAGGGATGTGCTTCTTCCGCTGTGC
CACCCGACGCATACCTCGCCTCTCCATCGGAATACATCTTTACTGCACTATCCGAATGTT
GTCAATTCTGGTTTGATTCCGCCGCGGAATGTCTGTCTTCGCGAGATAGGAGCAAGGAGG
ATTATTCAGTAAATATGGATGAGTACATGTTTCAAATGAATGGAGCGGAGGCATACAGCG
ATGGCGATGCGACAAGTGAGGATGTCAATGCTAGTCTTGATGTACCCACTCCTCCGCCTC
TCCCTGTTGTAAATACCATGCCACCTGCCATGGCATCGTTGTTTCCTACTCCGGCAGGCG
ATGTCACTTTTCCACCTGTCGGAGTTACGTCGCCCACGCCGACGTATATGCCTACTTTGG
GGGATGGGGTGGAAGTTCCGGGTGGCGGAGTTAGTCCTCCGTGAGTTATTCTTTGTGATG
ATAGGATGAATTTCTGTTTTCGACAGGTGGTATCATTGTTGTTGCAATTGTATGTGGAAT
CCAATCTAGAATGAATTATCGTTTGTTCACTTCTGTGTTTCATGTGGCGCTTGAAAAAAC
CTCTCATTGCGATAGTTCAAATACACATGTTTTGGACACGAACTCCCATGTGGATTTAAA
GACCAATTGTGTCTGGTTGCACGAAGAAGTTCAGTTGTTTGAACTCTGGTGTATTATCAA
ATCAGATTTCACACAAGGTTATTGTACTTCAAAGCATTGCTGACTATCCATGTCTGTTTC
TCGACCCCAACTCGTGCAAAATAACCCAAGACCCTCACCGGCAACCAGCATCAATTACAC
TCCTTATCCTACTTTTGGTGCTATAATCGAGCCCACTCCTCCTCCCGTGTTCGAAGGTAC
CGTTTCTACTCCCTCGCCGAGTCAAATCGGTGGGGCCACAAGTCCTCCTTATGGCACAGG
AGCTGTCTTGACCCCACTCCCTACATATGCAGGATCGATCATGGCGACAGCCCCGCCTGT
TGGTGGGAATGCGGTCCCGTTCACACCCCAACCGACCCCGTTTGGATCGAGTACTACATC
CAGTGGCGGGACCAGTCCTCCTCCCATGATGAGTGTTGAGGCGACTCCGTGGCCGACGTT
TTCTGATCTTACCTCCAATCCTGATGTTGCTGGTGGTGCTTTTACACCGCAGCCCACGAA
TGCTGGAACTGCTAACAGCACCACTGCGAGTTCGATTCCTGGAACTATTAGCAGCACCAC
TGCGGGCTCGATCGCTGGAACTGTTAGCAGCACCACTGCAGGGTCGATTGCTGGAACTGT
TAGCAGCACCACCGAAGGGTCGATTGCTGGAACTGTTGGCAGCACCACCGCAGGGTCGAT
TGCTGGAACTGTTAGCAGCACCACTGTAGGGTCGATTGCTGGGACTGCTATCAGCTCCAC
TGCGGTCTCGAGTGCTGGGACCGCTAGCGCGACCACAGCGGGAACGTTTATACCAACTAG
TGCATCATCCATTGCATCGAGCAGCGCATTTAGTAGTCCTGGTACTAATAGCTCCTCATT
CATAAGCGATCAAAACATCACCAAACTATCACCACTGGCCTTCCGGGATCCCCTGACATC
AACACCAAACTCAGTGATTTATTCCGACTCATTTGAAACTGGTTCGATTGATCTTTCTAA
AAGTGATCAATACTTTTCGTGGAGTATGGATAAAAGTTCCGATAATGTGAGCGCATGGGA
AGTCATCAGCTCATCCGATGTGAATTCATTCGATGGGAGCAACTTCATTGCACAGACTGG
GTTATTCACTGGAGAAGAGAGTGCCGTGAGTAGTTTGACCCTCACGGTGGGAATGGTTGA
TAGCAACTATGATAGCAATATAATCGAGGTGCTCAAAAATGGAGCATATGTCACGTTTGC
CATCGACTTAGACGTTGCATTCCCGATTGATTCTTTCATGTTCAGAGTTGATGATAAAGT
TGTGAGGTCGTGGGACGCACCCACGGATGGATGGCAATTAGTTTCCGCGTACTTACCGCC
TATGGAGATAGGAGAACAACACAGTTTAAGCTGGAGCTATGGCTACTTTGGGGCTACGAG
TAGTGTCAAGTCAGGGGCTTGCAAGCTGGACGCTGTTGTCGTTGAAGCACTGACTGGTGA
TTTAGATATGTTTGATGAACAATCCGAAGAAGACGTCAGCCATGTGCTCAATTTACATGA
TGACGACAGCGATTTTGCTTGGAAACTTACTGAGGTTGGTGAAGGAGCTGCCTATGAGGG
AGCTTTTGCTTTCACAACATCTACTCGACAGATTGAAAACGGCTTCAATGCGAAAAGGTT
ATTCATGTCACATGCGAAAAGTGATCTTATGGTTCTAAGCGGAGACGCTAAAATGAGCGT
GGCAGTAATTACGGGAGCAAGTGGAGGCACGCTAGAATTTGCTGTTATGTCCGGAGTCTC
ATTCCCTCTAGACGTGCTTGAGATTGGAGTCGATGGCAGTCCCTTTGCATCTATAACGGA
AGTCAGCAATGACTGGGAAGTTCATAGATTGGAATTGATCCCTGGGAAGCACACTGTGTA
TTTTAGACACATCGCAAACCCGACGAATCTTCCCCAATCTGAACTCGAAGAGACTACTCA
ACCAGATGGATATAAAGGTGCATCACTAGTAGACGGCATCAGGTACTCTGACAATAATCC
TACGCATCCATCGTTGTTCCCCAGGATAAGAACTACATCTCCCACCATAATTTAGTATGT
GATCCCATAATCCAGCTCACTTGAATATGGATATGAGCTAAGAGACTTTTGATCCCGATT
TTGCATATTAAAATGATGCGGACCCTTTTCACTGCGAAGACTCCAATACGTGCCGATTAT
GTTCTCCATCGGGGCGGCGTTGAATCAAACTAGGATTAGAGTGGACTTTTCATTATGTTT
GTCCGTCTAGGTGGATTTAATTGACTTTGTAGAATTCTTAGCCGAATAGTTTAACCCCAT
GGAACACTCTAATTCATCGAATGTTGTAGGTAAGCTTGTGCTTTCTCTGGTGGAACTAAT
CCCGCCGTGGCACAAGCCACGAGACGTATTAAGTTACATTTTTTGGTAGGAAAATGCCGG
TTGGAGGCACGCGTGTGTGACTGCCCCTTTATTCATCGAGTGTGAAGACAAAATGGTGAT
ACCACGCTAAAACTTCTCAAAATAATTCGTAAGATGTAATACTTCTACATTCACTACACT
ATCATGACCAAAAGTCGTACGAAGTTCACTTCTTAGAGCGCAGAAAAGTGGACGCGTCCG
CATAATAGACAGAAGGGTCGATATACTCTTGTGAAATAAAATGCATTGCGCCCTTTCTGT
TCACTGAGTCTCCACAAGTAGAGCCGTCCTCGGTGCAAGGAATGTTCTTCACAGTGAATT
GTCCAGGTGTGGCCCAAGCTACACCGTCTTCGATACCCAGCATATTCTTACCTAATACAA
CACGGAAGAAACCTTCTTCGCCCCAATAGGAGCCCCAGCTATTCCGCACTTGCCAATACT
CTTTCCCAGAGTCAGCATCCTTCCCCCAACCTACGATAGATATGATATGATCAGGTTGGG
TAGGATGGCCATCTTCGTCGAATATTTTACCGCCCATGAAATCACGTAGCGGGTTGGCAT
TGATAGTTGCAGCAACGGGGCCCTAAGGAGTTGTTCATGGACAAATGGTAATGTCTATCA
AAAAGAATTCATCCGAGGAGAAAGAGCAATATTCTCAAATACCATGTTAATTCTTACCCG
TGCCTTGATTTCCTTCTTAATCTTCATGACAGCATCTTCCTTGTTTTCTCCATTTATAAC
TCCGTACTCCGCAATAGTGGCATTGGGGTAGTAATTCAGCCCAACACAGCTGCCACCGTT
AGAGCTGAAGGTGCTGCACGTGCGACACGTGTTGAGCGCATTGCAGGTTGTGTCGACGTG
TCCGCAGAATCCTTCTTGTGAATCAGATGAGCATGCTATATATGGTTGACATCTATCGAT
GAAGCAAAGAGAAGAATTACGAATGAGATGGCAAAGTTTTTGAGTTTATGAATTAACATC
AAACCAAATCATACTGCCTTCTTGAAACACTCACGTATCATAGGGAATGGGTCCATGATC
CTTAATAAATTGATAAGTCCCAGTATGAGAACCCCCCATGCATGATCCGGCTGTCTCCGT
ACCACAATTCAAGACCCACTGAATTGAAAGGTTGATGTCATCCCCCTGCGCATCCCTCGC
GATCTTGATCCGATCAGCAAGCGCGCTGAGTGCCCCGTGGGCCCAGCAAGATCCACAATA
TTGAGGTACGTGTTGGTTGAGAAGGTGAGTTAGGTAGCATTTGCCGTTCACGTTTTGCCA
GGTGAATTCATCGGGTATTTCGTCGTCAGAGAGGTAGCTTTGAGATACTCGACGTTGGCA
TAACATGCATGAGGGAGATCTCCGTTTAAACAATCGAGATGTGAAAATCAACTCACGTAT
GAGGCAAAGGAGAATAATAACTCTCACGAACATCGTGGCCCGCCATTTCAACATACTCGC
TTCTATATTGATTGTCGGCGCCGTTCGAGCTGTTGGCTCTCACGATGAGCGCAACGAAGA
TGGACGTTGAGGCGGGAGGAATCTTCATCTTCTTGGTCTATCGTTCGTTATGTGTCTTCT
AGAAGGGCTGACAACTTAGAAGACTGGTGAATTATCTGCTGCGCTTGCTCTTTCTGTGTC
TCTCAGGTGTCCTTCGATGTCGCACCATTTTGTACAGGAAGCATCTGGAAAGTTCCGTTG
CGCCCACCTTTAGAGGTCCATTCATGCCCACTATTCTTAATTCCCGCTTGCCGGGACTAA
ATAATTTCTTATCAAGATTTTTTTTTAAATCTTAGTTTGTCACTGAGCATGTTTGTTCTT
CTCCTTTTTCTTCATAAGACCTTTTTTTACTATTGGATTTTATAGGTTAATCCACAGATA
CACAGCTGAATATACCTGTAAACGCCTAAGTTTTTTGGTTTTCGCGCATGGGTATTCAAT
TACTATTGATATATGATTACCTCTAAAATTATATCTAAAATTAATTTATAGCGTGGCCAA
AAATTGTGCTATGGAACACATCTCAAGTATACGCATCATGAGGTCATTTCGACAAAAATT
GTTTTCAATCTCAGCGCACACCCAAAAATGGTCAATGAACACACCTAAATGCATCACGCT
ATCATATTGTAAAGAAAAAAATTCACTTTCAACGCACATCCAAAAGCGGTCAATGAACAC
AGGTAAATGCATCACACTATTACTTTGCCAAAAAATTTCCATGTAAACGCATTGCACTAT
CCTATAGACACATTCATCACAAAAAAAGATTTTCAACGTAAGCACATAACTTACATTTTG
AACCGCATCGTCAAACAAAAATATTTCAACGGACACATCATGTGAATGCATTGCGGTGTC
ATAAATAGACACATCACAAAACATGATTTTCAACGTAAGTACATTACTTACATCTTGAAC
CACATCGCCAAAAATAATTCAACGGACACGTCATGTGAACGCATTGCGGTGTCATAAATA
GACACATCACAAAACATGATTTTCAACGTAAGTACATTACTTACATCTTGAACCACATCG
CCAAAAATAATTCAACTGACACATAGTATGAACGCATTGCGCTATCATAAATAGACACAT
CACAAAAATGATTTTCAACGTAACTACATTACTTTCATCTTGGAGCAGCGGGAATAGCTC
ACTGGAAAAATTATCTAACACATTAAAGTTCATTGCTTTTTCCTTTGGTTCAGTTTATTT
TTAACTAACCGTTGCTGTGATTCAATTATCTCAAAATTCGAAGTTAATTGTTCAGTGTAT
TCGCAAGAGAACTTCGCTTAGTTTGACGTCTTTCTACAAAAATTATTTTAGTTTATTGTA
TTGCCACTTTTATTTTTAGTTTCGTGTCTTTCTCATTAGTTTAGCGGATAATGTGTTTAT
AATATTACCGTTCGCGCTCCTTACACAAGCACGTGGAGAAACGTGATTCACGAAAGTCAA
ACGTCACGAGTGCAGAAAAGACAACGTGTAGCCGCGGTTCGAGCTGTACCACACAGAAAA
GAAATACACATTAGACGACGTCTTCGCCGTTCCTCACCATGACGATTTCCGCAGGCGCCA
CCGCCAAGATCACCTCATCAACAAAAGTACCTGTGCAACACCAGCTCCGCCACGATCGCC
CTTGCTTCCACATCCTATGCGACGATCCACCTTATTCATTTCGTCTCATTTTGTGTGCTT
TTTTTTAAGATTTTAAACCATTTTCACCACTGCAATTCTATTCCGTGCTGTCGCAGACAA
TAGACGAAGGGGGGCGCACAATTAAAGCTTGCCATCCCGACATTTCCGCCCTCGTGCCAT
GTCCCGCAATCTCCCACATCTTGAGAAAGGTAAGAATGAATTGATACTTCGAGGATTTAC
AAATCTCCCATCACTCACACATGATTTTTTCGATTAATTGGTCCTGCTCAAGCTCCTCAT
AGTAAATAATTGAGGACCAGGTACAAAAATAATAATCAACAATCAACCGTATAGTGGATA
CATAGTGGGTGCGAGTTATTTTTAAAGATTCTCTCACACAAGGGCATGTAACAACAGACG
ATGGCTATTACATTCATGTCAGCTAAAAATTATTTCTAATTGTCCATATTTTATATCATT
GTACAATCACAATTAGTTTGAAAGTACTTCTGTCTTTTCATAAGGGAAATTGACAATTAC
TTTGATATAAGAATATTTTAGCATTCTTCTCCACTCTATCATAATCTATCATAATGGACA
GAGCCCCCCTCCCAATTTCACCTCCGAAACTCATAAGAACTTTCAAAATTGCCAATTGCC
TGATCTCCCCTTCATCACATATTAGTAAGTTTTTAGTTATCACATAACACAACAACCTAA
TTTGACAACTAAAAGTAAAGATTGAAGATGGCCTTAAAATCATAAAGTCAGTACAAAGCA
CACTTCTATCATTCATTGTCATTGTGGACAGATGCTTTCACAAACGAGCCCCTGTCAATT
ACAGTGTGCAGTTTCTTTTCAAGCTAGTGGCAAGGAGTTTGAAGGTATGAGCAGCAATAA
ATCAATGAAATCTTGAATTAGAATAACTTATCTGAGCTTGGAATGCCTTCCACATCATTT
TTTCTTGTGACAATTAGTAGCTCTATTGGTAACTCATCAAGCAGCAATACATACTCAGCA
GTAAATCCTGCATGCATTTGTCAAAAGTTCCTAGACCTTTGTCACAAGGCTTTCTCAGCA
AAAGTGCAATTTTATTCTGACAACAGTCTTGTAGAGGGGCTAATAAACAGTTATATGAAA
TGAAGCCAATGCCAACTTGACACTAACTAGGCTGAAACCAGGCCTCTTGAACTACTTTTA
GTGGAAACATTGATTCCCAACATATTTGGTTATGAACATCTTGGATGAAGGAAGTCATCT
TTAAAAGTTAAGACCTCTTTTTGACAGGCACATAAGCCATAGTTATAAATTCAGTCATGA
TCAAATAGAATTAGACATCACTCACACATTCAGACTGTGGGTTAAGAACACCGTGATACA
AAATACATTCACATTCATTCTCAAATTGATTATATAGAACCTTAGAACATAAAACGAAAT
TCCTCATATTTGACCTGCTTGAAATATGATACACTTGTCCAAACCATTTTCAAAAAAGGA
CCACCCAAAACACTGTCACTCCTTATGTTGCAATCTTTTGTAATTCCGACTTGTCCAAAC
CATTTTTAAAAAGGACCACCCAAAACAATGTCACTCCTTATGTTGCAATCATTTCTAATT
CCAACTCATCTTCAACAAAGGACCACCCAAAAAACTATGAGCCATAATGCAGCAATAATT
CCAAAAATTGCTATCCCTACTCTGCACAATTGGAATTATCAACTCAGCCATCTGGAAGGG
AAACATCAAATAATTGTATCCTACACCACATTGTTCTTTTACATAGATCCTGATAGAAGA
ACATGTCAAAATAACATTACAAACAAATTGTTCTTCACATTCTACTCCATGATAATTATT
GTAGTAGTTCAGTAAGAAACACAAATCTGAGCATTTATAGACCATAGTTTTAATGTACCC
CTTGAATATTTTGACACTATGATTTGGACTTGAATAGCAACTACTTAATGAATGACCAGG
TGACTCTTACTCTACATGAGAGACATAGCCAAAAACCCCAGAAGACTCATCATACACAAT
ACACAATACAAATAATGACCAACTCATATGTCCTAAAAGATATCAAGCCTGTAAGACACA
CAGGACCGTCCGTTAAACTCAAAATTATAACACTTAAATATGATCTCCCCTAGAATAATA
AACACAAATTTGCATCAAATATTTGCCAACTATTGTTTAAGAGACCCCCTCTAATCAGTT
CTCGTTATTATGCCTGTAAATGTACATTATGGCTGGTGTCTGTCTCAGTAGGAAATATCA
CTCTCTCCTGTGATGATACCCTTACTCAAGTTTCAGATTGCATTATATATCTATGGTACT
AACATTGTATGAAAGGGAACCATCTCTTACTTGGGCATTCAAATAAGTCCCAGTATCATT
TGACGTGCTTTTTAACATGATTGTTCCGTAGAAGGCAATAGGATACCTCTTGCATACTCT
ACGTCACCCATCATGTTCTGTTAGAGTAAGATAGGGGCAAAGGTACCATACTGTACTTTT
TTACACTTGGTAATACTTCCACGTTTAACAAGTTTGCCTGTGCAATGGAAAAGTGGACGA
GATAAACATACTGTGCTATTACAATTCCCCTTCTTCTGTACTGGTACTACAACAACCAAC
CACTTGGAAAAGGTCACAACAGGGACCCGGAAGACGGAAGAAGAAAGAGAAAGGGTGGAG
CGAATGAGAGACCCTCCACTTGGTTGGCTTTATCAGAGGGTTCAGACCAGTGGTGAGGAT
GTCGTGAACCTTTGGCGGCTTTAAACGTAGACGGTGATGCTGCCGTATCACATTCCTTTT
GTATTGATGAACAACAAAGGTGGGGAGAGATTTCAACTCCACGACTGTACATCTGGTGAA
TACAATCATCACTTACTGATGTTGATGCTGATTATGATTTGTTGTTGGGAATATATGAAA
CTCCATGCAAACTGGGAAGCAATACTGCCAAATTTATAGATTGGACTGCCTAAACACGAG
TTCACAAGCCGAGTGAATTTGAGAATTGTTGAAGAAGCACACCGCTAGACATGGGGGCAG
CACGAAGCAGGCATCTAAGCTAATTCAGCCTAACATTTACTCAGTATTTTGCATTTTTGT
AATCACAAGAGCCCTCCAAAGCTCAATGCCTTTATCTATTGCTATGAATATTGGCTGAAA
TGGAATGAATTGATAGGTCAGAATCAGGTATAAAGATTGTTGACCCCCTAGACACCATCT
AATATGTGAATATTCACACATTAACTTCAGACGTCTAGAAAAACGCCAAATTCCGACAGA
ATTGGTCCAGAGTTGATCAATACCCTCAGTATAGATGTCAATTGACAAGGTTTGTGCACT
GGAAAAGGTAAAGGCCATTTCTGTTTCATGGTACACATTCCCAAACATTGCCCTTATTTT
GGCTCATTTATGGCCTTATGTGTGAATATTCACACCATGCTGTATATTTGTTAGGCCCCA
AACGTGCAAACGTCCATATGGGACGTCCCAAAGGCGCAGGGACCACACTTTTGTATGGAC
ATATACAAATTGTATGCTTGCGCGTTTGGGATTCATGCACATTTGGGTCCTAGCATATTC
ACACATTAAAAATATATCACCAAAATAGTACAAAGCCAGTGTAGTTATGTATGTGAATAT
TCACACATGAGAAAAAGTTAGTAGTAAATACATATCATTATTTCGTATTGTCCTCTTTCT
TTTCCCTGTTGATGAGCCTCCCAGAGTTACTTTTCTTGACTTAATTGCAGTACTTAATTC
TTTCACAACATCATGCCAGCGATGATAACAAGTGTTCTTATTCTTCCCATGGACCTCTGT
GCACAGCGGTACCTGGCATGTCGAACAAGAAATCCTCTGAGGCACTCTCTTCCTGTCAAA
CTCATCATCCTTCATTGTCACATCATCTCCATCACTATCATAGTCACTACATTGTATCCC
ACAACAATACAATACTGTTCGATTGTTGCTTTTGTCGCGTCCTTTCGAAACTCCATTTGA
TTGTTGCTTTCATTTGATTTGATTGTTGCTTTCGTCGTCTGTTGGAGAAACAGTTGTATT
CATCATCGATTTCTTGATTGTTGTGTCGGTTCTTGTCGTTGCCATTGCCGATTGCCGTCT
ACTTGATTGTTGTGTTGGTTATCCAGTGTCGTCACGGTTGTGAACTGTGAGCGCCACTGT
TGTGAGCGCCGCTGCCATTGTCGTCGATTTGATTGTTGTGTTGGCTGCCCATTGTTCCTC
TTCGTCACTCACTCAATGCCTCCCGGAACGAAATGACGAGAACGAGCACGGAAGGCAAAG
CACGAGAATGTTTGTCCATCCATCCTGGAGATAAGATCCCTTCCTCGGGTCATCAATGGA
AGGCAGCCACGACGATGCATTGATAAGGATGACGGAGGCAGCAGTGGAATATTGGTCGCG
GCGGGAGGCGGAGGGTCGGTTGGAGGGGGTGGGGGTGACGATGCAAGACGGAGAACGTGC
GGGTTCGTGAGAGGGAGGAATTGCCAGTCGCGAGGAGCGAGGAGAGGAGCGATTGGCACA
ACGACGACAACAAACGATGTTGATGACGATGATGAGGAGAAGGAGGGGTGCTCATGGTGA
TGACGGGGAGCGGAGCATCCATTTGTGTGGTTCATTACGAGATACTCGTTGGCGGGCGTT
TGCGGGCGTTGGCGTGGAAGGAGAAGGATGGGTGCTCAGTGCTCACGGTGATCATGATGG
GGAGCGGAGCGCGGCAGGTTGTGATAGATTTGATGGGAGAGCGCGGACGGATCAAAATAT
ATGGTACAACCTGGTGGTGTGTTGCGCTGAATTTACGTCACCATGTTGACGACAACAATC
AATTTGTCGTAGAGCGCGGGCACCTGCCTCTGTTGTCATCCACTCGTTGCGGTGATTTTA
TCAGATTTTTTTTGTGTTAACGATTTTTTTTTGCGTGCGACCATTGAAAATTACATGGAA
CACGCTCCATCGTATCTGATTATTCACTCATGATAGATTTTCCCAAAGAGATTTCACGCT
CATGCGATTCAACTTCAAAGATTGCATTGAACTCTAGAGGTACATAGTGAGACTTTAAAC
TGCAAATCGGCCGTCAAACTACTAAAACGGCACTTAATAGATCCTTAAAACTAAAATAGA
TGGTTTTTCTGTTCATTGAACTAAGAAAATGCAACTTTCTGTCCAGCAAACTACGAAGAC
GCGTTTTTTGATCCTCTAAACTAGAGGCGGAATTATTTTTTAATCGTATTATGTATCCCA
AAGCATTTCATTCTACTCTTAATTACTCCGATGCAAACTTACTGATCCATTGAACGGAAA
TGTATCGAATCCCATTTCTTTTCAACCATTCCCGCAGCTCCATAGTCTTTTTTCTCGCAG
ATAGTCTTATTATTCGCATAAGGCTTATTTCTCGCAGATAGTCTTATTTATAAGACTATC
GGGGAGAAATAAGCCTTATGCGAAAAATAAGACTATTGGCTAAAATAAGCCTATTTTTAG
AAATACACTCTACATGTATTATTTTTCAAGCGGTCGTTAAATATTAATACGACCTCTGTT
TTGTAATTCTTCAAAGTACTATATATTTTCAAATGCCTACTTACCTGTACACCCTAATAT
AAAGTACTACATTATGTGTGATTCCTACATTAGGCTTTTGCATTATCACCAACCAAAAAT
ATTTTTTCCAGTACACCTACCTATTGAAAGAACAACTTTTTTCAAAAATAACGTTATCTG
TTTTAACAATAGTCCTTTTTTTGAATATAGTAAGATGCCATAAATACTGTATACTCTAGC
TACAAAGCACTATTTTGCCAGTTTCCCTCAACCTCACTTACAGTCTTATCCGTGACATGT
CTTCTTTTTTAGTGAGTCGAATTTTGGACAGGTTCCAAATCATCGTCTGAGAGAAATTTG
TTTCTCGGTCAAGATGAAAGAAGTGTGGAGCAATTTAGTGAAACACGCGGAAGACGAAGT
GAAAGGTTGAAAGAAACTCCCGTAGTGCCTCCTGATGCTCCTTGCAAACTTTTTCATCAT
CTGAAGTCTGCAAATTTGTTACTTTGTTTTCTTTCAGACAGATGGGGTATCTTATGAAAC
AATATGAACCTAGGTGATTGTTCTGATAAATGTTCGTCAATATATCAATTCTAACCTTCA
AGCCTGTTCACGAAGAGAAGTAGATACAATTATCTTTTGGTTGGATGCTTTGTCCATTGG
CTTCTCAGTAGTCATCATAATTAGCAAATGAGGGTATGATTGCAGTGATGGTAGTGATTT
GGAAAGTGCTGCATCACTCACATCACCATATATCCGGCCAAATTACAATAGAGTTTTGAC
AGTTCAATGGATACTTTGTTTAAGCAGAGATACATATCTGTACTTCTACATCATGATATG
AATCAGATGCATTTGGTGTGATGTAGATGAACTAGGTTAGGGCAATTGTTACAAAGCACA
AAGGTTTGGGGGATCAGGGGGATCACCAAATTGAGTGCATAGCTACATTTTCTCATTTAG
TCCTCTTGGAAATGAATAAATTGAAAATATAGTCCTCTCAACAGTTCCTATGAAGTGTTA
GTAGTGTGAGACAGGAACAGAGTGTAGCAAGTAACAAGGAACACTCAAGGCTTGCAATAG
ATCCAAACGGCAACTTTGATTGGGCTTTGATAGGTCACCATATCTTATTAGGTAATTTAC
AATACTTATTTTTTGTAATTAAGTTGACCCTAATCATAGGTTTTGATCTGTGGTCAGCTG
GTATTTGTCACATCTTTCCAATACATCGCTGTAGAAATTGTCACATGATAACATGGGCAA
TTCGTAAATATCATCCACTTTTTCTATCCAATTGTGACATGGCATTGAAAACTGTGATAT
AGATTCCTAAGGTGATGAAAATTTTGGGTCCAAACTCTTCAGGTAATAACCTCCACCATA
ACACAGTCTTATGTTTACCCAAATGCATCCCAGATCAGAATTTGTGATTTTGTATATCTT
GATCTTTTGTCTTTTTTGCTGAAATTTATGCACTAGTGCCCGTGGGACTACCACAACTTC
CAATTCAAGTACAACCTGTAGAAAGACTATTAAAGATGGTCGACATGATACTTTAAATGA
TGCAACAGAGAAAGGAACCCAAGCAAGGGAATAGCTAGAAAAAGATCCTCAGAGATGAAA
GTTTTTGTTGAGAGTTCTGTTAATATTGATGCATACAACCAGTTGCAGCCACGGATACTA
TTTTTAGGTCGAGTTAGTTCCTATTTTTGTCCTTACTTTGTCAAAATTACAGCAAAACCC
CCAACCCCAACTTCACCAGTGCAGCCATGGTAAGACCGGTTGCAGCCATGGGTACTATTT
TTGGGTCGAGTCACTATTTTTGACAAGACTTTGCCGAAATAGAAACTATACCCTCAACTT
TGCTGACGCAGTCACGGTAAGCATTCCACTAAGTTGCCAAAAAATAGTTAAGGTAATTTT
TTTCTGACCGTTTTTTTTTTCGAGGTCATTTTGGTAAACAGTTCTATTTCTGTTTTTTGG
TCACCAAAAATTTTCCAACTCAGTTGAATGGGCCTAAAGAGATTCTAGTATTAATTCCTA
CAAGAAACAATTGCATCGCCCTGTCACTCCCATCAAACACACTTTTGTTCCATTGCTCAT
CACGACCGTCACACTTGGGCGCAATGCGAGTGGCGGTGGATCCCTAGGGCCTCACGAGAC
ATTCGACGAACTTTCTGTGAGGACGTACCCCGTGGACGAATATCTGTGGATGTTCCAGGA
TTTGGCTCGGCAGTGAGTTCATTTGGCCATTTTGACGTCTTGGGTGACAGGCTTGCTGAG
ACAGGTGGCATTGGGATTGGACTTGGCTTAATCGATGGGACGTTTGTGTATCTGATAGGA
TCCTGGGGATCCCACAATGAAGAAGACTGCATTGATGGAGCAACGTTGGAAGTCCTTGCC
GCAAAGACAGAGCAAGTCAGTGGAGTCTTGGAGGAAGAATGGGGAGGGCCTTGGGCTTTG
GTGACACTGTCGGTGGAGGAAGTTTTGGTGTCTTTGTCGGTTGTCTTAGTCTCCGCCAAG
GAGATCGAAGGCGACTTCAACAGAATTTGGAGGAGTGAGAGGAGGAAGGGCAGTGAGGAT
GTCATCATGGTTTGGATGGTGATTAGCTGCCGATTGTTGTCAAGTTTGTTAGTGACTATT
CATGTGCAATGATCAATTCTGAGAGTGGCCATTTCAAATTGCAATCTTAGTTTGTGAATT
GAATATAAAATTGTAAAAGAAATTTCGTTTTCACAACAAGAGCAAAAAAGTGGCTAGGCC
TGAGTCTATGGATTTGTATAAATAGTCTATCACTTCAATACTTATAAATGTCAGGTGGGG
AATTGGAAGTTCGTGCAGTAGCTCCTTTAGAAACTTGATAATATTGCCATCCGAATTACC
AAGATAGTTTTGTTCTATACACACGGCGCCAATTAGAATAGATGTGTCACTGACAAAATC
AAGTCAACTATTATAAGGCCCGAATCAAGCCAACAATGCACTTCTTGGCAGACTGTTTGT
CATATATCAGTTGCAAAACCAGCAGGAGGTACTCAACAATGGCACAGGTACGGTGGCTGC
CTTCTGTGTTTGCAGTAACCATTAGCATGCAGTTTGGTCCGTGGGAGATGTGTTTACATA
TTTATATGTGTTTTCCATATTGTCCCCTCTACAGTTGGCACCACAGCTCACGGATGGAAC
GGCGGTCATGGGAGCATCTAAAGATATTTTTTTTGATCCGAGTATGAGGTGAGTCTCTTT
TCAATGTTAGCAAACTCTAGTGTTAAAGATTAGAGGGATTACCATCGTTTGATGTTCTCT
CCATTGAAGGCTGCTTGAGAAGCTAGACTTGTCGTTCAATAATCTAGCAACTGTTCCAAT
TGAAATACGCATTTTGGGTAGGTTCATTGAATGTCAATTGATGGTATCATGAAACAAGTC
TCATTTTGTCTTCATCATTATTCTGTACACTGTGTTTTATACAGTTTCACTAACAGATAT
AATCTTAGACAACAATTGTTAACAGAACCTATGAGATACCATAGCCAAATCAGTCGTAAT
CGACCATGTTCCTCTTCCTGATTGATGGAGACCCTGTAGCAATTCAATGCTGACGAATGT
AGCCAATGTCTTATTGGTCAATAAACTCATCAATAATTTCCTCAGAACATCTCTTGATGG
CAAATACAACAAGGAGTCATATCCACTCTTAATCCAGGAAGACATTGACCAAGATGCAAA
CATACTATTGTAACATTCCACTTGTAAGCAGGATTGTGTTTTAGTAACCGAAAATATTAT
AATATGGCAATCGTGACTGCACATCTGATGTCAGGTGCGGGTTAGAAATCACTTTGACGC
ATTAAATGTCAGATATCTTTAGCCGCTGGTGCGGCCTATAAATACACCCCATGAGTCCCG
GCCAACATTGCACAACCCTTTGGGACTATCTCAGTGGCTTAAGTCCAGCTCGACAAGTCC
TCAGAATGGAACGAAGGCAGCTGCAATTGCAATGCAGTTCAACCAATAAATGGGCATAAT
GCGTCAAAGTCCATCATGTAGAACTTAGTATGGTTTCTACGGGATGTCCGTGTCAGATAA
CAAACATCGTGAAAATTGTGGGATTATGCTAGGATAACGACACTTTATGCGCATCCGTGC
GCATAATTTTTTTATTGTCACCTTAAGTAAGCCACGGACAGACTATCGGACACTTCACAT
CAGAGATTTTTTGTCAACATATGTACAACTTTACGTAGGAATAATACACCACGTCCATAT
TGCGTCAAAGTCCACGTAATGCGTCAAAGTGATTTCTAACCTGTTCTAAAACAATAGCAA
CCGTCAGAAATGACGGTCACTAAAAAATTACAAAAAAAAAAAAAATAGTCGCTGGGCCGA
AACCAGCTAGAATTTGGTTTAGTTACCAAAAAAATATAGTTCACCTAGTTTTTACTGACG
GGTTCCTTGTTAGGGTAGATTTGGTAAAGGGTTCCATTTTTGTTTTTTGGCCACTAAAAA
ATTGCTAACTCACTTTATTGGTGTTCACAGAGATTAAAGTAGTAATTCCTTTGTACCAAT
AGTATTTTTACTCCTGATCGTGGATCACTTCTCAAATGCTGACCTACTCTTTCCAGACAA
TGCCCTCACAATGGTTCTGGGACGATTATCTCTGATATGACTTGGTGGTTTTTGTTTGAG
ATAATGTGTTCGGCGATGCAAGAGAAGGCTTTGTAGGCTTGGAAGGGATTCCGCAATGAG
TGCTTTCCCCCTTTGCCTTCAGTGTGTCATTGCCTTCAACATCTCCCTAAACCATCTGCT
GCTCAATCTGTGCATTCCTTCCTTCCCGGCAACATGGACACAGCTTCAGTGCCGTATTTG
AATGCTTGGGCATGATGAATGCTGGGTGACAACAAAAATCCAACGGATTCAAGCTGCATG
TTGCTAATTCAAGCGGCAAGTGCAGCGACAGCTTGAGAGTGATGATGCATTGATCGTGAC
GTCGATTGTGGTCTGTTTTTGCTGGCAGTAAATGGAGGAGACAGACCCTTTTGCTGGAGG
AGTGATTGCCATTCTGCCCTGCCGATGGGGAGGAATTGAAGCAGAGCTGCTTAGTTTGAT
TGGGATGCTTTTTGAATCGCTACAGCGGAGGATATGCTATTGGCTATTGGCGGCACCAAA
ACAACATCAACATGCGGTTCTGCTGAATAAGTTGGCGCTGCTGCCCCTGACATTGATGAT
GCTGCCACTGCATGAGCTTCTCTTAATATTGGGCCGCTGTTGAGAGGCACGGCTTGTGTT
GGTATTGCATTATTGGGGCCAGAGGCCAATCAGATTGGAGGATCATACATTGTGTCAACA
AAGCATCTCACTAATGCATGGACATCAACTCATAAGTTGTCGGATGCAACTCTTTGCACC
AGTGGAACAACGTTTGCACTCATTAGATGTAGCAATAAACCAGAATACATTGGGGCATAC
AAAAAAACTAAAGAAGAATTCTGTTTGTAATGAGAGAAAAGCCGGGGCACTTTCATGTGA
TAAATGCTTGCCTGATATTTAAAAATGATTAATTGAATTTACAATTTTACCCAGTGTGGC
TGCAGTTGTTAGTAAGATATGTTTGCCTGTGATAAGAACATTCTTTAGGTCATCAAAATG
ATCACCCAATGGTGATAGTTTTGGTAATCGTATACTCTGATGGTCACCAAAAAATTAGGA
ATCAAGAAAATAGCAGCCTTGGCTGCAACCAGTCTCAGTGCATCTTCTAGAAGCTTTTGT
TGAGGTTGAGGAAGTCGAAGATACGAAGGCAGATTTGGAGAGAAAGTCAGAAATCCACAA
CACCAGTCACAGAAATTGCACAGATGACTAATTCAATTTTATGGAGTTCACAAAGAATAC
AGTCCATGCGGTCCAGACTAAAGTTTCAGTAAAAATTATAGGGATTCAGAGGTAATCTTC
TGGTACCCATCATTTTTCGGTCGGAAGTACGTTTTAAGGGTAAGTTGTATATTATGCACT
CCACAATGTTCCTCTCAGACTTCATTTTTTTGCAGTTTCCATTCCCTTTTTGTGGTCCAT
GCAGTCCAGATTGCAGGTTGACTGCAGCAAAAGCATTAACTGAAACTTTCACATGATCTT
GTATGTAATTGAATGAGAGCTTGTCCTATAAAAAGACATGGCAATTGTATGTGAGAACAC
AATGTGCGGTCTTTAATTTCTCATTTATTTCATTGGTATCAATTATTTCTGATCATTTGT
CCTTTTCTATTGTTACTTTTTTAATCATTTTTGTAGCTTTGGAATTTTCATTGATTGTTA
TACCTTAGATGTTGCGTCTTGGACATAAAGTTGAAGTTGCCAGTGAATTTTTAGTATCCC
ATTGGTACAAAGGATGGTTGATCTCTGGCCTGTCTCACAACAATAAAAATCAGAACAAAC
CATTTTTATCAATTGTAAGTGTCCAAAGATCACTAGACAAAGCTCACTACTTGTTTACAT
ATGGAGGGGTGACTTCCACTGGTGGCTTTGCTTGCTTTTGAGCTAATGTGCTCTTTCGTG
TAGAGTAACATACGTCATAGTCTCTGTTGTCCTTCATAGTCTCTGTTGTCCTAAAATCTC
TATCTCACCTAAATTCTTTGTTTGATCGCCTCAACCATGATGAAACAAAACATCAACACT
ATATATTGCCTATCAATGAAGCAATTATCATCAATCCATGTCTCTTCATCACTTTCTTTG
ATATGGGCATACAATTGGGGAACTGTAGCTATCAGTATTGCCATACACTCCTCTCCCTCA
ATAAATGGGGATTTGTTTTGTAACAATTCTTACGGTTGTCCAGATCTCCATTGTTTGCAT
AATCAGGGCAAAAAAGTTGATCATTGCACAAGCTGGTGCAAAATAAGAAGATAAAAATAT
ATATCGTACTCTCTCATTTCTTATTTTGTACGGTGTAGGAGACCACGAAGAAATTTTGAA
AATTTCAGGGCCTACCAGGATTCCGCCAGATTCCGCCCTACCGTCCATCTCCATTTCGAG
AAGCAAACAACATATGAAGAAATGGATCAACGCGATTGGAAAAAGCTAGCCTTAGAAGAG
CTCCAGCACTCCATGGCCGAGTGGGCCGTGTCAAAATCGACATCAAACTCGGAACATTCT
GCCTTTAGGTCTAAAGCTATCGGACATTTGCAATCATTCCTGAATGTGAGCCCTAGCAAT
AGGGACTCCATGAACAAGAATCGATTCCCCAAAGATCTCAATTCTGCATATGAACATGTA
CTTCGTGTAAGTTGTCCTGTTGGTTGCATAGAGCTGAATGAAGGGTTACTTCGTGATTCT
TGTTCCTTGTATTCATTGCGTTCCTACCTTGTTCTGTGTTGACTAGCACGATGATCCCCC
AGGTAACATCACAACTTATTCAGACAAACTTGACATGCAAGGCTACCTTGAACCGTATCG
ACGCCAGTATGATCGCAACGACAAAACAAAAGTTTATAGCTACATAATGAAGCAGGAGTA
CAAACGATACTCCTCAGACGAGTTAGATCCACTCGAAAGGTTTACGTTTCACATTCTATC
AAAGGAAGAATTTCTTTTTCAAGAATGGTTCCTTGTCGATGACGAGAATGATGCTTCTCA
CCTTGGCCTGTTTTACGAGACGCGTTTAGCTTGTCACGCGCTTCAACACGAAACTTGCTA
CAACTGCAAATTCAAAAATGCCCTTAGGTGGAACGGTGGGGCCAGTTCATCGTGGCAGGA
TCTCGTGTGTATCAGTTGCAAAAGCACGTATGAGGTAAAGACAAAAGCCGACATGGAGCG
AGTGGAAAATGCATTCAAATGGAACAATATCCCCGGAGGCTCCTTTTCCAAGTGGTGTGA
ACTCTACAATGAGAAGCGCCAACCGGATCAAAAGCGATTTTTGGTGGTGCTCCCTCGAAG
TCCTACCTTGAATCGTCAACTGAATAAAGTACACCCCGTTCAGATCGCTGAAATTGCAGC
GGTCCTTCCAAGTCTGTATCCCGGGTCATTCAATCAAAGGAAGGAGATCATCCAATTCAA
ATCTACAATATCTGTCAAGATCAATACCAAGGCAAAGTGGTTTGATCTTCCGAGCACATT
CAAAATGGTAAACACTTTGGAAATCGCCAAGAGGGTTTTTATCGAACGCTTTTCTCAGTC
GACGTTTGATTCCTTCATGGAATTGTACCTTTCTTCGTGTGAGGACAACGACGAGAATGC
CTGTGAAGGCAGCAAGGCAAAAGATTACACTCTGTCTGTTGATGAACACGATGCCACGAA
GCTAGATGGTGGAGATCACCCCAACCTTTGGCTCACAAGGTTGATGATGCCTTTATCGAC
ACAATACGGTGAATGTAATTGATCAGCAAGGTCCCTGAAACGACAACGAAGTCCATAAAC
AAACAAAGAAGTAGGTAGGAGTCAATTCCCAGAAACAAAAAATGAGAAGCTTCTTGAAAT
ACTTCATTGATTTCTCAGAAAGTATGATATGTTTGAGTCGGAGTCTTTAGAAGGTTTTAA
TCGGCTAGTGACACGCCTACTAAAAAATTATATATATTCAGTCGTGTGATCTTCAGGCTT
CAAATTTCAACGCATATGTTAGGCCAAAAGCTTGTCAAAATACAATTGTCAAGCATTTGT
TCTTACCACTTTGCGATTCCTTGTCCGTAAAAACTTTGACAAGTAACTGTAAACTCGCCG
TTTTGCAATTCCTGTCCACTGCCCTTTTTTAGGGATTCCAACGAAATTTCCTAGATTGGC
ATCAATCGAGAAGCCCAGCATGATTAATTGTCATCCAACGCTCAGGTCATGACAGAATGG
TGTCAATTTGTAATGACATCACGATTCATTTGAATTCTCGGTTGGCTTCAACAAGACATT
CCACGATTTGTATTACCATTTGATTTCATCTTGATTTCAATTCCTAGGAATTCTCATGAG
TACAGGAACATTTTATATGCAAATGCAATTGCTTAGCAATCGTAATTAGATATCACATGA
TGCTAGATTACAATTGTCAAGCAATTGATATCAGTCACCTCATCTTCCAGAGTGTTATTC
CTTAGCAATTGTAATCGTAAACTGACACCCCAAAACAATGAGAACACAGATGGATCTCAT
ACTAAGGAAGGATTTCATACAAAAAATAGAACTTACAGTTAGATACGTTTTGGCGCCATA
TTTTTTAGAGTTGCTGCCAAAGTGTAGTAACTCACACAATTTAAATCTAATTACACTGTG
GGTGAGGAATGGTTTCTTGGTTTTAAGGGTGAGTTTACAATTCCTTGTCAAAGTTTTGAC
GGACAAGGAATCGCAAAGTGGTAAGAACAAATGCTTGACAATTGTATTTTGACAAGCTTT
TGGCCTAACACATACATTCAGACGGCTTGATTTTGAAGCCATCTGATCACACGGCTTCGA
ATTTTGAAGCCGTCTGATTAGACGGCTTCGAATTTTGAAGCCGTGTGACTTCCGATTGAC
ATTTTTTCATATGCTCACAAAGGTACTCATTCTTTCGCACCCTTGACCTCAAGAACATTC
CAGCCTAATTGTAAGCACTACATGTAGAATTTACCTTTATGGGTAATAGATATTTCACAT
GGCTTCAAAATCTGAAGCCGTCTGTTTAGACGGCTTCAAAATCTGAAGCCGTCTGTTTAG
ACGGCTTCAAAATCTGAAGCTTGCGTCTGTTTAGACGGCTTCAGATTTTGAAGCCGTCTA
CATGCACGACTGATTTTTTGAAGTAGCACTTCGCACACAGGTTCAAACATGGTGCCCACT
TAATAAATGGTATCTATTGGCGAGTAGTGGGAGTGTATTCCTACTTGTACATTCCTCTTA
TTTTACGCACCTGTGGTAGGAGTTGATGGCTCGTCAAGTTATTTGTGGGTGAGGATGACC
CGTTCATACGAGAAAAAGGCTGAAATCGGGGACCTTGCAGTTAGATAATTATTTAATTGT
GAGCAGTCGCTCATAATTCATTCTGCTACTGTCTGTATTACGGTATGTTTTCTCCTCCTC
ACAATATCTGTGTATCCAGCAGATGGTGTCTTATTGGATATTTTGCTCTTGTGTCCGGTA
CCTTTATGGGCAATGCGAACTGCTGCCCACATTGTGTCACTGCGTGGTCCAACACACTCC
TGTGAGCCACCGGAAATTGACTGAGATTCGGTGTGCTCATTCTTTTGGATCTGCTCATGT
ATTGCAATTCTCTTTTGATGTTCCGACATCAGTGCGTCCATGTCAACTGCACTATACTTG
TCATGATCACAATTCATGATGATATTGTGAAACCGACGGAATTTGGCTCCACCGAGCGGC
TTGGTGAAGAAATCACCAATCATTTCATCTGTGGGACAGTACCTGACGGTAACGTGCCCG
CAATCCTTGCAGTCTGCGACAAAGAAATATCTAATGTTCATGTGCCGCGTTCCTTTGCTG
CTTGAGCCGCGTCCATTTGTTTCTAACAGCATCGCGCTCTGATTATCCTGATGTATGAGT
CTCGGTCGCATCGGGTATCCCTGTTCTGCGAGAAAGTATCGCATCCAGAGGATGTTTGGC
ATGTTGTCATGTACTGCCACAGTTTCAGCTTCGGTGGAGCTTGTAGTGTTGATTTTTTGT
TTGTTGGAAAACCCGCCCATCATGCCCTTGCCGAAAGTCATATACGACCCAGAGTGACTG
CGCATGTCCTCGTGCACTGCAAATGCACCGTCTATGAACCAGTGATTTTGGTCAAGATGG
TACGCCTCCATAGTGAGGCGCAAAAACTTAGTTCGTTGTAAGTATTTGATTACTCGGGTG
AGTTTCTTGTAATCGTCTTTGTCAGGGTGTTTGACCCTGGTGCATAGGAATGCAATTGCT
GTGTGCACATCAGGCCTCCCTCGTTTGCATGCATATAGGAGCTGTGCCGTCACCTTGTGA
AACAATTCCTTTTCCTTCTGATTCAGTTTTGTAGCATTATCCCTAGTTCGAAACAGATGT
TCAGCAGCAGGGGTAGTCGCCGTTCCTGCCATGTCGTCTGGCAGTTCCTTCAACACATCA
TCAATGTAGTTTTCCATCCCAATGATAAACTTCCCAGGCTGTGAGAAATCCAGTGTCATT
CCAAGTTACTCGTGTATCTTTCCCCGTCTCACAGTCATGGTTCCTATTTTCTTATACTCG
GCCTTGAGAGATGCGATGATTTCATCAACAACTTGTGTCTCCACATGGGATATCTTGAGG
TCGTCAACATGCCACAAGATAGTAAGTTGCTTGCCGTTGACCATCTTGTTGGCCACACAC
CAATCGTATGGGTTGAGGACGAACCCCCTCATTCTCAGACTCCTCAATAGCTTCCTCCAG
AACAGTACAGCTGCCTTCAGGGTTCCGTATAGTGCCACATTGAGTTGGCAGTATATATAT
GCCTGTCCTTGCTTGTGATGCACATATTCTTGGTAAGTCTCGGGAGATATCTTTGCTAAT
AGTTCAGCCATTCTCCCGTCTAACACCACATGAACCACATCTTCATCCTTTGGCATCTTG
GTTTGGAGGAACGCCCCAGGTATATCTAGGGTGGCAACATCCTGTCCTTCATATGCATCT
ATGACACATGTCATGATCATTGCAGCTAGTGCTGCCGTGGGTGATGAGGTCTTGCTCCTG
GGTGTATATACGCGTTGTGGTCTTCCATCTGCGCACCCTCTTCCTTTTAGTTTCCCATCA
CGCTTCTCCTTTAGGTACATCAGGTATCTGAGCGCCCTTGCGGGCTCCTCCTTGGTAAGT
TCGTGCCAGTGCTTTGGCTGAAAACCCTCCATATCGTGTATTTGTCGAAGCTCATTCTCA
ATTGCCTCTTTGCCCTTTTCGTGGAAGATCTTTAGGCCTTTTCGCCACCCCATTTGGTCG
GTTAGGAAGAGATGCTCGGCCAGGAGTGTCACAGCGTTCATGTCAATATTTGCTTTTCTC
TGCTCCATTTGCTCAACCTCGGGAAGACCTTCCTTCCATCCCAGGGTCTCGGTGAGGAAC
AACCATTCGGCCTCGTCTTCATCCATAAATTGCTCATTCATCTCCATGTTTTCATCAATT
TGCAGCAGGACTATATTTGTTGGAAGCGACTTTCCTTCCATATTGAACACGTCGTAGTTT
CGACGGGGTTGATTGCGCAGGTTCATCTGAACTCCTCCTCTGGGTACCTGGTAGGATCGT
GTGACCACAGGTTCGTCCTCATTTTCCTCCTGTTCATTTTCCTCCTGTTCGTGATCATGG
TCGCTGTTGTTGTTGTGTTCCACTCCTGCATTTTCATCTGCCACTCCTGTGTTCTCGATA
ACCACTCCTGGGATTTCGTTTTGCATTCCTGGGGCTTCGTTATCCACTCCTGGGTTTTCG
CCTTCCACTGTTGCTTCTGCGGTTTCATTGTCATTGTCGTCATTATTGTGGAAGTCAATG
TCATTGTCATTGTCGTTGTCAAAGACATTGTTTGATTCGTCATCGTGGCTGGACTCATCA
TCGCTTTGTTGTGAATTATCCTCGTCCTGGTGTGTGGGGTTGTACGTTGAGTCATCATCG
TCCTCGTCGTCGATATCTTCGTTGTTGTGTTCCATGTCCACTCCTGCGGGCCCCGGGCCT
AGGTCCGGGGGCCCGTCAGTTTCATCGTCAGGTAGATCATCTGGTAAGTTTTGATACAGC
AGGTCGAGGTCTTCGTTATGGATGTTGGTGAAGGCGAGAGTGCGGTTGGCTTTGGCACGG
CGCGTGAGTCGATGAACCTGGTCGATCACAATAGCGGGCATTGGCAGAGTTGTCCAGTCA
CGGCGGTTGATCCGGCGGCCAGTGTCAAGAGGGATGAAATAGTATCCACCCTGAGTGTTT
CCTGTTGGTCGAGTGGTGATGGCCCCAACGGTACGTGTGCCCATGCTATTATCATGTTCT
TCATGAGTCTCGACATACTCACCATATGCAACTTTGCAATGTGCATTGAAGTCAAGCTTG
CGGTTGAGGATGAGTTCAGAAGGGCTTTGAGTGTGGGAGATGCCGCCTTTAATTGCAAAC
ATATTCCTCCAAAATACCTGTGCATATACAAGTTCAATGATGAAGACTGGTGGGACGAAT
TCAAATGGTAGGACATTGTAGGCAGTGCGGACTCGTTCTTTGATTGTCCTGTTGAAGCGT
TCAATCTCGGGCACATGCTCGTCACGGGAGACCACGTTGATGATAGCCCCTAGGTTGGCC
AGGTCGCCTCGCATGGGTTCGAACTGGTTGTCGGCAAGGATGACAGTCACGCGGAAGCCG
CGGCTCGCATATACGCCAATCACCACTTTGAAATGACTGATGATGGTTGGAGCGGACATG
TTGTCGAGTTTGCCTGCTGAGCCGAATTTAATATGCCTAGATATTGTCATTAAAAATGGT
ATACCGTTGACCTTCACTACATCTGCAGACAGTGTAACGTGTCTATACTGCGCCATGACA
TGTAATGGTATAGTGTAGGATTGTGTGCGAACTGGTTCGGGTTGTGTCCATACTGTCTTT
CCTTTTAGCCCACCTAGATCGGGCCCCCAGATAAATTCTGCATTGTGTATGTCCTGGGTG
GTTATAGGACAGTTTGGTAGGAGATTTTGTTCTACAAAACGGAGGAAGTCTCGAGTGGAG
GGCCGACCGATACGCCTCTGTATGCTGCGTGCTAGCTTTGCTCTAGATAGGTCATAAGCT
GAAAACTTAGCTTTATTTTCATCTACTGTAGTCACAAACATGGTGAGTCCTCATGTCGTT
GTGCAGTGTCGAAATAATAGAGCCGTCGTGGCACCTCCCTGAATTTGAGGATCTTCCCAT
CCTTGTGCACATGGAAGCAGTTGTCGAGTGCACTGTCGAAGGTCACTCGAATTTCTCCTT
GACCCAACTCACAGACAGAATGTTCGCTATTCCGTCAGGAAATTACCAGACGGACCCGTA
TCCCGACAGGTGACCACGGAGGTTGGTGCTTTTCACGCCAGCATTGCATCTAATATGCAT
GGTTGTGTCAACTTTCTCGATTTGTTCTAATAGTTCCCCGTTGCTAAAGACGTCAATGGT
GGATTGACTGTCAAGCAGGATCCATGATCCAGGTATCGCACCGTTAGAAGACGGTTCCGG
GTGGTGCCTACTGCCAGTGTCAGAGTTGATGAACATGAGCGCAGTGGCGTTATCTCCAAG
TGAACCATACTCATATGATGGACTAACCTCACCCCCCTTGGTGGCTTCCCCTTCGTTGTG
GAGTAGAGTACCGTCCTCGTGCCTCTTAGCAATGCACTTGTCGATTGTGTGATTGGTCCT
GCCACATCTATTGCATGCCTTGTTCGCCCCCTGGTTAACAAGTGTATCTCCGCTAGTTTC
CCCGGCATCCACCGTGTTGAATGATACCCCCATCATCATTGGCTGATTGCGTCCTCCTGA
CGTCTTCTTCCATCCCTTGAGGAGGGTGTAGGCATCGTGCAGCATTTTGGGGTAGCTACT
CCTTCGGTCCATGAGGTAGGCGCATTGAAAGTCCTCGATTGCGGTTCCAAAACGAACTCG
GTCACCACCCATTAGGAAATGCATGGCGACCATCCTGTCACACCCCTGAGACATGTACTC
TGTCTTCTTGTCTTCAGATAGGGTGGTGGCATCCTCACCGTTCTCTCTTGCAATGGCCTC
AACAAACCCGAGATCGTCGTGTACGTTGGTGTTCAGTGTTTCGTTCACATCTTTGAGGGC
CATGAACCGTTCATAATATTCCTGGACGGTCTGGTGTGGCTGTTGCTTCAGGTTTATAAA
GTCCTTCTTGGCAGTCCACATGGTCAAGATAGGCTCCTGGCTTGGTTTATAACTGAAGTT
CACATTCTGCAGTATTTTGTGGAGCTTGATGAGGTCCTTGTCCTCATTGACCTGCATTGA
TGTGGGATCTTCGGCAAGACTGGACTTGATGTCCTCATCGCATTGTCCATAGTATATCGC
GAAGACCTGCTTCATCTCCCGCTCTACCTTCTCGGTGCGGGTCAACCATCGGTCAAACCT
TTTACCGTACATAATTTCTTCCATTTTTGATACCGACCATCTGCCTCACTCACAATGGTG
GGCTCGGGCGGTTTCGACACCCTCATCTTCTCAATGGACTCGAGTACATACGGGTCAAAC
TGTTGGCCCACAAGGGCTCGAATTCGGATGTCAGTTGCAGTGAAGTTTGCGATCTGACTG
GTCCGGTTTGTACTGGTTTCGAACACGAACCCGGCTAGATCGGGATGTGCTCCCTGAAAT
CTGTCCCTTTTTATGAACCGTTTGGTGCTGTTGGCATTACGACGACTTGGCCCATTGCCT
GATTCACGACCCTCGTTTTTTACGAGGGCTTTTGTTCTCCGCCTACAGCGGGAGTGTCGG
TGCCCATGATGGCAACCAGAACAATTAAATAATTATGTTGATGAACACGATGCCACGAAG
CTAGATGGTGGAGATCACCCCAACCTTTGGCTCACGAGGTTGATGATGCCTTTATCGACA
CAATACGGTGAAAGTAATTGATCAGTTAGATAATTATTTAATTGTGAGCAGTCGCTCACA
ATTCATTCTGCTACTGTCTGTATTACGGTATGTTTTCTCCTCCTCACAATATCTGTGTAT
CCAGCAGATGGTGTCTTGTTGGATATTCTGCTCTTATGTCCGGCACCTTTATGGGCGATG
CGAACTGCTGCCCACATTGTGTCACTACATGGTCCAACACTACGTGGTCCAACATTCCCT
TCATGGGCACTGTGGACAGTTAGGGGGAGAAATTTAAGTAGAGATGGCATGAATTACAAC
ATAGTTACCATATAATTAAAACGTGCTTTGGCAGATGACGGTCGCGAGAGAAGAGGGCAA
AGAGCTGCTATAGAAAGGCCCGAGAGAGGCTATCATCTGACGTACACTGGAGCGGACTAC
GGATTACAGTGTTGCCAAGCAACCGCTCCATCATACAGGCGAAGCAATCCCTCACCGATC
ACTGTTTCGTGGGTAGCTTCTGCAATGCCAACCAAGAAGAAGAAAGGAAAGAAGAAGAAG
GCCTGTGCGACGGACACAGCGATTGCACATGGCTGTGGAACCGAGACCGAGCCCTCAACG
TCAGTGTCATTTTGGACCGTGTCTCAAGAATGTACATATTATTCCAATCTTGGTGAGTAT
TTTCGATGGTACTATATTATGTCTCGTGGTCTGCTTTTTTTGAGTTGGGATAGTTGTAGA
TTCTCGTCATTCGACGAGACGAATGGTCCACAATACGTTTCGTGTTTGTTGAATTAATAA
ATTTGCCATATCCCACTTCCACGTTCTAGGGTGTCACATTGCCAACATCGCACGATACTC
AAACATCACAAGAACAAAATCAGTTACCGGCAAAAAGAGTTCAAAAAACACATCAGTGCT
GACATGCTCTCAATACAGTGAAATGTATCAAGCAGCGATGCAATGTCATCCCTGGTTGTT
GGGAATAGAACGCTTCGATCCGAGTGAGTACCATCCTGAGGACTTGGACAGAATACCTGA
GATTGGGTTGGATGACGGACTTGTTGAGGATGAGGACGAGGACGAGTGGGAGGATACTGA
TATTGTTGAAGAGGGTGATGCGGGTACCCTCCATCGACATACGAGAGGCACAGGTCTATG
ACTCTGACGCTGACAAATGTCAAAGATACCACAAATATATGCTTTATAACAGTCTGGGAT
GTGGATTTATGTGGGAGGGATGAAAAAATATTAACAAGCGGTTGGAATGTCACTCAACAT
GTTACGCCGATGTCTCTTTCAACTGGTTGCAAAGAAGCGGAGGCGGTATCAATAGATGAG
GACTCTGTCACAGCTCGAAGAAAGTGCACAACATTTATTGTATTATGCCCCCCTCGAACG
TTTGTCCATTTATGTCATTTAGCACCCAATCAATCAATTTCGACCACTGACGATGAAGTT
GATGAAAAATCTGGCAACATTGGCGGAAGGATGCCAATCACGAGTTGGTCGCAGGTAGAA
ATAGAAAGCGATATTCAACCATGGTCTCTTCATGAGAATGTTAACGATGAACACTCAACG
TTGATCCATTTCCCATTTTGCGATATGCAAGCCTCGATTCATAATGAGGATACCACAAAC
GAGCGACGGCAATGCTACCAATGCATCCAATCGGAAAACGGACAACTAACACATTTCTTC
CATGGAAATTATCATGCTATCGATTTTGGCGTGTCCCATCGGCACCCCGTTGTATTCTCC
CGTCGACGGGGTTGTCACAAATATAAATGACAATAGCAATCACGGGGGCGATACGGCATT
TGACAACCGAACATTAGAAGTAAGTGGTATAGCTGCCACCAATTTGTTTAATTGGAACTC
GATCATGATACGTGCGGACCCAACATCCACTTCGAACGACAACACTTCAAACCATACGAA
TCCACTCTTTATAGAATACGTTCATATCCAAAGCAATAGCTGTCTGGTCCAATTAGGTGA
CCATGTAGCAAAAGGTCAATTGATTTGCAAGAGTGGCTCCGTGGGATTCAGCCCCACTCC
ACATTTGCATTTGGGTGCATATCGTAGTAGTGATGATGGAGCTGAGAGCGTTCGTGTAAG
ATTTGAATGTGCTGGTGAGATGAATGGAAGGGAAACAGGTGTAGATGGAAAGACTTACTC
CTTTTTACCTTTAGCTGGTGGATGGTATGATGAATTTGGTTTGGTTCAAAGTGGAAAACA
ATAATAAAGTTGAGAATCAGAAGCTATCAGAAGGGAGGTTGTCCCCTTGACACAAG
>scaffold716|size35289
ATTTAACCCTCCAACGGCAACTTGTGCAGAATTCGGCACAAGTTAATTAACTTGTGCAGA
AAATGACCTCGTTTTGCCGTGTTCTGGTTAGTTTCACACTATTCTGATGCGTCAGCTGAA
TTCCTCACAAAAAAATGGCCCTAGAGATGACCATAACAACTACGATTACTTTATCATTCA
TTTAGCGCAGCTATCTCGTAATCTAGCACAGCCCTCACGTCTTCAATCAAGACTGTATTT
ACCATCAGACAGCCATCGGATGAGGACCTATAATCTTTCTCGATTCCTCGGCTTGTTCAG
GACGTTTGTACTGCCTAACAGTCCCTCCGTTTCCCAAGCGTGTTTTGCAGTCTCGGGATA
GTGTGCCTGTTCGTGCTAACAAACATCCCATCCCCTTCAAATCACACTGCTGGAATCCCG
TTACTGAAAAAAATATGTGGCGTCATAGCGCTTTAACGCCTTAAAGGCTTAACTTGTGCA
GGATTCTGCACAAGTTGTAAATATAACTTGTGCAGAATCCTGCACAAGTTAACACACTTT
AAGTGTAAACTCCGTTTGAGGGTTAAAATACGCTACCATAAAATATTTTTGTATTTCTTA
CGTTAGCTGTTCGCGTGCATGCTAAACGTAAGCTGCTTTAAAAAAAGTTTCAATGTTTTT
ACGACATTGTAACTAAACCACATACGAGAAGTGGTACTATACCTACGCAGTACAGTCTCA
CTGGTGGGCGAACCACTCCATATGGTAGGTACCATACCATAACATATAATATATTGTTAT
TTATATATATATACATGTATATTTATTATATCTATCTTACCTAACCCACTAGTATTCAGG
TTGGTGTGGTCAATAGGTATGATATCCATAACAAATAGCTAAGAAACAGCTAACATCACG
ACCATCACCACCACAACATCATCACCTTCACTTTGCCAATAGAACCACTCTATATGATCA
TGAGGGTACTATCAACAGCACTAAAAACACTCATCCTGGCATCTTCTGTTGTTGTAACAG
TTGCCCAAGACAATGTGGCTGGCCCTCGGGTGCGTGGGTGGGTGGTGTTGCTGCCGCCGC
TGCGGGGGTGCGGCGGCTGCTTTTTTTGCTGATGAAGGAGTTTTTTCAGAGGGTGGTGTA
GAGGGGTTTTTGTGAGAGGGGGCCAGGCGTACCTCTGAGAGGTTGTTTTTTTTTCGTCTT
CTTCTAGGGGACACCCTGCGGGTTGTGTTGCTGATGATCGTGGTGATGTCCTTATTTATC
ACAAAAATGACAAAAAAAAAGAGACAACTGGGAAGAAAAGCCGCGAGTCCAACAGTACAT
GCAAAATGCTCTGAAGGCAGTGCATCCATCCACCAGTCAACAAACTCACAATTCACCCAT
TAAAATTGATGGAGAGGGTGCCATTACATATGAGATAGTCAAGAGACTTAATGTGAACCA
AAACGAACACCGTTAAAGTTGACCGATAACGTTGCACAGAAATATTTGAATGAGAATTGA
TAATGGCGATGCAATCACTGATGACATGGTGGATGAGGGTACAGGCAAAGTCACGTTGTT
TCTCTATCATTCATACTCTACCTTCTCAGCAATTCGTAGTTCAATCTCTTACCTCTACAA
ATTGGCTGGGGTTGAGAGGCCAAAGCCGTACATCACAAAAATGAACAAGTTCATGGGAGG
GATGAAACGTATCACCCAAGCAGCTAAGCAACATCTTGGTTTGAAATTAACTGAAGGGAA
ATTGCCAATGCCTTTGAAGGTATACAACAACATTACAAAGAAGCTTTTCTTCAGTGGAGA
GAAGGAGGATGTTTTCTGTCACCTCTTTTTTGTTTTGGATTGGTGCTTAATGAAATGAGC
AGAGAATTGTGTAGGGGCGAAAAATTAATCACATCTCTTTCAGAGATGATGCACTAGTTT
TTGAGTTTGCCAAGACAAAAGGAAATAAGACTGGTGATGAGTTTGGTCCATGGCATGTGT
ATGCCAATCCAAAAGCTCCATGGATCTGCCCAGTGCTTGCATTTGCAAGGTGTTTATTTT
GTTATACTGATGTTCTTCGTGGTGATGCACCATTATTTCAAGGCAATGCCCAGTACAGCA
GATACCCGGCAGGGATGTATGTGTCGAGAGGGGAGTGAGGCAGTCAAAAGGGGTCGTGCC
TTCATTGTTCCTTATTCCTTCGTTGGCATTGAGGGAATTCAAGTGTTGTGTGAAAATAGC
ACAGTGTTTTACTAACCACTAAAATTACTGTGATAGGGCTTACACAGTTTTAGAGGAACT
TAATTTCTCATTCATGTTCTCAACAAATAATCATACCACTACCCACCCTATAAAGTCATC
AACATCCACCAACTGTGACACAGGTGGTGAGACAGCTTTCACCTTGTTCACTACTTAGCA
GTGGTGCTTTCCTTGGCAGCACCATTTTTAGTCACATGGTGTGGTCAGTTGTGTTGGTGT
GACTGAATTGGTGCGTCAGCGAAAGAATCTGTTATTTTCACATCATGTGGCTATTTTCAC
ATTTTGAATATAACGTAATCTGTAGAAAATAACGTTGCCGTGAGAATGTTACGTAATAAT
TTATGTTATTTTCTCACGACTAGGTTATTTTCACAACACCATAGTACATAAGATGGTAAA
ATATTGTTATTTTCTCACAACTAGGTTATTTTCTCATGACTACGTTATTTTCACATTGTG
AAAATCACTGGAGTTAATGAAAATAATCGAGCTTGTGAAAATAACAGCCTAGATGACGTT
ATTTTCACAAGCTAGCGTTATTTTCACAAGAAAGAGTCATTCACGAAGGTAACACGTGTT
TCCAAAAAGACTCCCTCGCTCGCTCATGATCTCAGTCGCACCTTCTCATCGTTTCAAAAA
CTTATCCATTTTGGTCATGACCTCACACAGCATGGGATCATAATAAGACATGTGCTTGTG
CCTCCCTGATTCAACTTTCAATTGAACATGGAGATCCACTATTTCCGGTGAATTGTAACC
CTATGTTGTATTTTTCAATGTGATTTTTGGACTCTAATTGTGACTCAAACGGTAATATGT
GGAAATTATGTTAGGAATAACAATTTTCCCTCAACCCCGTTCACGTGTTTGTTATTTGTT
CGTTCGCTTTTTTTGTTCCCTACATACCGTGATGTATGAGTAGGCTCGTAGGCATTTCTA
CTAGATTTTTCTGTGCTTTGTACAGTCAAAGTTAGTACATTCTACGTAATGTCAAAATGA
CATTGAAACTTGCTCCACTAGTAGGTTCCTTGAGACAAGTATGGTATTGTACAATACAAT
AGTATTGTACCATACGCTCACAGCGCGACGGCGGAGCCCTCCCTCAGTGAATACGGTGAA
TTCGACAGAAGTGCAACAAACATGGCGTCTCAGCTCGCAACAAAAGGCCCATTGGCATCT
GCCCTATCGCAATGGCTTTTATTGGCTTTGGAGTCGTAATCTTCACTGGCGACAACGGCG
TCAGCAAGGCGGCCCAGGAGATCGCCAATACCCTTTTTCGCCTCGTTTCTGGTAATGGCG
GAGCGCTTCTTCGAGACGCCTCCCTCTCGTCTCACAATTTAATGCCTCAACAGCCCATTG
TTATTCACAATGTGTCTCCTTCGATGTCGTCGGATATTTCCCGTAATTCGGGGCGTCCTG
GATTGGGAATGCTCATACAACTGTCGATGGGGGCTGGTGCATGTTGGGCATCGTACGTTT
TGCTTTCGCAGTTACTCCCGGAATCGATCAAGGAGCTTCTCCCAGTGACTCGTCAATTTT
TTGATCAAGCAGTGACCTCACTTGGACAGGGAATCATTCGCGTGCGCGACGTAAGTGTTT
GTCCTTGAGATTAATCATGTTTACAAATCCACTCTTCCCCGATGTTGAGATTAATCATGT
TTAATAGTCCACTCTTCCCCGATGTTCTAAGCTCTTTGTTCTGTCGAAAATCCCCCCTCG
CTTAATCACAGGTCCTCAGTGAACAAATAGCTGTCCTCGTGCTGAAGCAAGACGAATTGT
CCGCAAAACAAGACAGCACCCATGACGCAGTGAACGACCTAAAGAAGGACATTGGTGACG
TCCGGATCAATATTGATGACATTGCGATCGCCATCTCCAGGTGCGAAAGCTCCTCACTGA
TGCCTCGGGGCGTCAAACCTACATGAGCCGGGGCATTAGACTTCTCGTTCAGTGTGTCGG
GGATCTTCTCCGAAATTCCAATCCTACTGTGGCTGATGAACTCGATCAATTCAGCAGGCT
CAGCGAGGAAATGGATTGCGATTTTCACTACAGAGACAATATCAGTGGATCTTCTAATGG
GACGACTCTCAAACGCTCGAAGTTGGAGTATCCATCCTCTCCTAAAATCTCGGAGATTGG
GTCTGTGTCTGAAATTGCCATGGATGATGTGCGTCACATTTCCCTGCCTGGGTCATCCCA
TTCTCTCACTCCTCCACCAAACAGTAGTGGAGGAGTTATTTCTCCTTCTCCTTTTGGGAA
GTCTCCCAGTCCCTTTGTTGGGAAATCTACCCTTATGTCAATGAGATCTATGTCTATGGC
ACGTCAGGGATCTTGTCCTGAGAACGAAGTTCCCGCATCAGAAAAAGACTCGTTTGTACC
GTTGGATGAGGTAGATCAATTGTTGGCGTCGATTAGAACTGGAGCGATTTAGCTTTGATT
ACATGTGGTCAAATTTTTGTTCGTGTTAGACTCTGTTGGAAAGGTGGGGCGGAATTTGTG
GAAATACGATGTAGGGATAGTAAAATAAGACATCATAGGGGTTTTTAGTTCACTTGCGCG
AACCAACTGTAATGGGAATGAATAGGAAAGAATATTCGATCAAGACGCATCTTACAACCA
TAAGATCAGTTGCTTTGAGGTCTCCCCGTTGTGCCCGTTGTTGTAAAGTAGACTAGTTTA
GAGTAGAATAAATATATATGAAAGAGAATTTGCAGGATTGGTAAAGTTCTTCTCCATACC
CCTCCTCCTAATTGCGACTGGTTCCCACTAAACTCATGTCATAACACACCTAGACAAATC
ATTTTTGCACGTCATCAACACTTACGGAGCAAGAATTATCAACAAAGTCACGGTCCTTTT
GGGATTGTGCAGTTAAAGATGAAAATATCGTCAACCAGAAAAATGACACTACTGCAATGA
ATGCGATGCGCAAATGCTGCGGCACTACTCCGAATGTAAGACATTGTACAGGTCCCCAAA
TGCTGTGAAAACGAAAACATCGTCCAAGAATTACTTGTGAGTATGCACTTCAAGTGTTCT
GGAGAGTCTTGATTATCGCACGGATGCTCACCTCCAGTACTTAAACAGCAAACCATTTTT
GGTCACATCCGAATGGTAAAGCGAGATTGCTTCCCTAAAGAATACTGAAATATAAGGCTT
TTGACAAGGTACGCAACAGGTAAGCACAGTAGCGGCGAAACGATGAAACTATCGAACACC
ACTTTCGACGCAACCGTGAATGTGTCAGATCCTTGGCCGAATAAAAATGGAAAGAATTCG
TTAAAGATAATTTCCTGCGCCATGCCTTGATACAGCCCGCCGTACAGAAAGAATGCAAGG
TTTCGTTTCTTGTGAAAAGGTGCAACAACATCGTCATTTCCCCTGTCTTTGGCCGCTTGA
GTTTTTTGGGCGACGAGATCAGCTAATTGAGAAATTAAAGCAGTTGGGGGAATAACGACG
GGTAATTGAGGATGAAAAATTCATGACAGAGAGATTGTGGTTGTCCTGTGGTTGTCTATA
CCCAATAGTACCAATCGCAACAATCGTATGATAATATGGCAACACATGAACATGAAATCT
GTACCTGCAGATGCTTTTAGAGCGCATGTTAGAAATGCAGATGTTAGGGGCATTGTTTGG
TAGAAGGCGTCAATTGTAGCAATCAAAGATGATTTCAGGATAATGTTTGAGGGATTGAAA
GACCCGCCACGAGGAACACTAGTGACAATCTTGGCGCTTCCGTGATAGGTTGTGACATGG
TGGATTCTCGGTCGGCTGAATGCCGTGGTATGGCTAAAAACCGAAAAGAGCAACAAAGAT
GCCTTCATTACTTTTATCTTCATCTGTTTTCCGGTTTTCAATCTTAGGCCCATCCTTGCT
AGATAATTGGAGAAGATTGGAGAGACACACACAACATGTGAGAGAAGTACGATATTGTAC
AATACTTCTATTCAGAAGATAGTCAGAGCAAACCAATAACAGAGAAACACTTTTAGACGC
GCAGCCAATTGGGTGTGAGTGTTGAGGGGACTCGTCGAGGGAACTGTGTCTTTTCAGACC
TCGTTATTTTTTGTCTGAGATCGTCTGTGCATGGTCCGTTAGAAATCTCTTGTGGCTGGG
AAGACCGCGACGTGATGAACAGCGTTTGTCATAAATACTCCAGTACTTTGTGTTCAGGAG
GTTGCGGGAACCGTTTTTATTCATGCCAAATTAGGAAGAGTGTGCTTTCTCGCCTAACAA
GTTGTAATAATAAGACAACAAATAATTCAATAGTAATCATAATGACAAGAAAAATAGTTT
TCATTGATGTAATCCATTTTAACAATGATTTAATTGTTATTATTCTAACATCAAACTCAA
TGGTATCAAACTCAATGGTGCAATGTCCTACATCTCAGCCACAGGATACTATCATTGTCA
CTACCTTCACCCTCATCCTCGCCATCAACATCACTGAGATTGTCGTTTTCATCCACTAGC
TCCTCTTCATCATCACTCACAACAAAATTGTCAGTATAGTTGACCTGGAACAGAGGCTCC
CCTTTGCTGATAGCAACTTGCGTGATTATAGCAACGCAGAAAAGGCAACATATGAAAAGA
AATGTCATGGCGGAATACTCCTTTGAGAATCCACCACTGCTTCAGTCTCTTATTGACAGT
CTCGTGCCGCTGACGTAAAATTGACATCATCTGCTTCCTTTCATTGGGAACAGTGATACA
CATGGGGCAGCTGACCTTTTCTGGTGCCTCCCCAATGCACCCATCAAATGCCTCGACCCG
CTCAAAGTCTTCGAGGTATGACATGAGAGCAGACCAGAAAATCTCTAGGTCACCATACTT
CCTTGCTGAAAATGCCCAATAAATTCAGCAGATATCACCTGTCTGGATGTTGAGAGCAAC
TTCATAGTGAAGTGATGACTTCATGGCAAACTTGTGGGAGGAAAATTCAGGACCTCTCTT
GGGGATCTGACAATGGATGCCATCAACAGACATGAGGCAGTCATTGTATTGATCACCACG
GTACCTCATTTCAAGGGAGATCTAGAGAAAAGTTAGAAAAGATTAGAAAAGTGGAAAATG
AACAAAAATCAGCTCACCACAACAGGCTCGAGAGAAGACAAAGCTTCTACTAAGGGCTTT
ACGAACTTCCTGTATGACTTCAGGTCGACTGCTCCCTTTGACACCCCAGCTGCTGCACTC
ACGACTCCTTCAGTCGTGTATTGTTTCAAAAAACAGCGACCAAAGCAGATGACAGATTTG
GCCAGAGTCAGACATGAGGCTTTGCTCAATCAGCAAAGTCCAGAGCTGGACCGCAATGGC
AGCCCTGCAGCCAAAAAACTCAGGAAACACAGTTGATCATCGGACTTTTCCAATGAATAG
GAGCGGCCGGACCGATGTTGGACATCCCGTCCTGCCTTGTAGAAGTCATCCACAAGTGGT
GAGGTGGCATGGGCTCTCTTTAAAGCCATTGTGGTGGCGGCAGAGAAATATGTCAGCAGG
CAGTATTTGGCGTAGAGCTAAGGTTCAATGGTGCGTGCGATATTTCAAATGGTACAATAC
CAGAATAAGTTCCGCTGCCTAAGCAAAACCACCTGCTGTTCTGTTTTGGTTCAATCACGC
TTGAAGTAGTTCGATGTAGGTAGATCTATTGCCACGACGTCATTAAAGTCTAACTTGAAG
TGAATATCGTGATCATGGCTGTAACTTTTTCGTGACATTGTGATCTGTTCTGTGACATGT
CGCAACATGCCATTTTTCAAACTCCGTGCCATTTCTTAAAGAAACGGCATACTTTTACTA
CATCAGCAGCAAGTGATCCTTGATGATGATTTAGGGTATGTATGTCATTTTTTGAAAAGT
GGCAGAGAGTGCGTAAATCAGCATGGTTCTGTGGGTTTGCTATAATTTTTTACAACTTCC
TCTGTGCCATAGCTTTGACGCTGTCTAATGGCATCATCAGTCAATTGATGCCATTTTACA
CTCTCTTGGCACTTTTATCAAGATCAGCATTAAATGCCAATTTTGGCATGTTTAAAAGTC
TGCCTATCAAAATTCAGAAATCCACCATTTAAAAAGGGAAGCTCTTAATATTTTTATTGG
CCGCTCAATTTGAAACCAACAGTATCTTTGTGCGTCATCGACATTTTTTTCTGCAGTCAT
CTCGCTCCATCGTTTCGCTTGGCATGCGCTGGGCATACAAATCACACCACTAAGAATATA
AATCAACATGTCAACCCAGCCAAACCACCGCTGGCATTGATGAGACGACACAAAACTAAA
GGAGGTAATTAACCAAGGCAAAGTCATCGAACAAGACCAAAGCCTCAAAGTTCTTAAGGC
CATCCACTCTGAGTGGAAACATAAACCCTTCTCATGAAGAAGCTCCAGAACATTGTGAAC
GAGCAACTCCTCAACTTCGCACAAGGTGAGTCCATGTTGAAACTTGTTTGAGCATTTAAT
CATGTAAACGTTAACTCACTAATATCACGTTTGGTACATCAGCCCATGAAGCAGCTGAAC
AGGATGTTAGTGACGCAGACGACTATGACTACAAATCTGAAGTCACTTCGACAAACACCT
TGAAGAGGGCAAGGAAGAAGGCAAGATAGAGGACATCCATGAAGAATCCGAGACCAAAAA
AATGCCTCCCACGAAAGCCGCTACCGAGAAGCCATCAACTGCGAGCAAGCCTGCCACGGC
AGCCAGGAAGAGTGGTACTCCCAAGAAGACATCTTTGTTGATTTGGACAAAGACAAGGAT
GAGGTCACTGAGATGTGTGGAGGTTTGTTGATCAAGGGGAAAAACTTCTGCCTTGAGATC
AAGGACCCCTGGGAGCGATCTTGGCAGCTCAAGACCCTTACAGATCTTCAGTACTGCGAG
GACAGGGTTGACATCTTCTTGCAGGCACCCATCCTCCAAGAACAGGTCAAGTTCAACCTC
TCACCATGTGGGAAGTTCCTTGAATACCAGCACTTCATCCCTCTGTGTTTTAGAAGTCAC
AAGCACTTCAAGAAACAGTTTAGGACAGACCAGGCTGTAGGCGCAATCTGGGACCCAAGC
AATGCAGAAAATGCAGGTCTCTTTTCTATGGACCAAGAGATCCATGCCAGACACCCAGAT
ATGGACACTGGCCTCAGCTTGTTGCCTACTCTGTTCCAGTTGATCGGCCTTCCCTTCAAG
TGTAAGGGTGACCCTTGTCCCGTTAGGGTCTGGCACTTCCAGCACCCAGCCGTCATAAGG
TACAGGGGAGTTCAGTATCCCGGTTTTACCTTCAAGGTGTCAGCAAAGTTCCTCGCTACA
AAGGAAATTGTGTACAAAAAAGACGAAGCTGAGAAGCAACGAATGTCAAGTCAACAAAGT
CACGGACCTATATGATTTAGGTCAGTTGAAGTTCATTTGTTGACCTTTATGATTGGGGTC
ACATTGAAGTTGATTGTTGTGAAAGGTTTCCACAAAACATTCAGTAACATGTGAGTTATG
ACATAGTAACAATAGTAGAACTATTTTTATTACTCTATATTTACTATATCTTGGTCTATT
GATAAGAACTTGCTTTTTTAGGTGTATTGAGTAAAAATAATGTTTTCCCGCAGCTCCCCG
TAACCGATTTTATAATTTTGGCTATGGTAGTCGGAAATTCGTGCGCGGCGCCTGGTTTCT
GAGTACTGTCAAAAAAGATGGATTGCTTGAGATTCGACAAAATCATAATTCTTTCTATGT
TTGTAAATATGAATATCACTCTTGTTGTCAACACGAGGTTTCTTAAAAAAGATTAAAAGT
ATGGTATGACCTCCGTCAGCCAATAAGTCGGTGAGGATCTTTACTTGTAAGTTTAATAGG
CACAATTTTGCTGGCCTGTCAACACCGAAAGAATATAATCCATTAAGTAAACAAATAGTC
ATAGCACTATTTCCGAAAAAATCTGCTTTTCCTCAAGATGTCGGGCTATGATTTTCATTA
TTATTGTTTGTCTGTAGACAGCTGAAGACCATAGTGCTGATCCGCTTTGTAGAAGTGTCA
ACAGTGCTGCTGCATGGTTGCCAATGCCTCCCCCACCACCACCACCACCACCACCACCAC
CACCACCACCACTGACACGCACACTTCCTTTCTGGTTTTCCATCAAAGGCAAAAAGCAAT
CGTAACATAAACAAACAATTCAGCTGACATTTTAGAATGAGTAAGTGATTTTAACTTACT
ATAAGAAATATAATTATCACTTGCTCCCCCACATTCCTCTTCTGTCATCAATATGATGAT
GTGTTATATTAGCATTGGCTGTTCACGGATAGAAGATTCGACCAGCTTTTTCCTGTGTAG
GTCCAGTGAAATGTACAACTATTTTACAGGTTCAAGTTGATTTGTTTAAAATGCCACAAT
AGGAAAAGCCGTCCATCATTTGACAATCTAGTTGGGTATGGCAAATGAAGTGTCGGCCTT
CAACCTGACTGCTACATAAACTCAATATTGAGTTTGTGAGTTTGTTAAGAAAGAGTGCCA
TTCTTCTCACCCTTTTCTATATTTTTATCTTTAAAAACAGTCAGTTAATCAACTGCTTCT
TTGATGTGACCATAGAATTGACTATCAGCCAATTGGTCTTTAGTTTTAGATACTATGTTT
GAGAGCCATCAAACACGTATGTGCAGGCAATTTTTGCACTGTCGCATTGCTTGGTCTGGC
AACAACCATTTCTCATGTGCACACTTGCAATAACCTTTGCTGACATTTTCTTGCGTTGTC
TATGATTGAACCTTACCTCTGTATGGGTTTTACTGTGAATCGTGAGTGCAGGTGTCACTG
CACTGACCAAAAAGGGTTGTCATCATTGGTAAGATGATTATGCATCTGTACTCCATTTGT
TGCAAGTGATTGTCATTATCACATTCTTGCAGTTGCTCATGGTATGCAATATCATTGCTA
TACCGGCAATCAAGACTTTCATCAAAGGTCACGTCATTGATTTGATGTGACTTTGTCACG
ATCAAACTTAGAATGTCTGCACATCATCTTTGGGCAGAAGGCAAGGGTCAATTGTTAGTG
CTGCACTCTTGCATGCACTTGAAATCTTGCAATGTGGGTGCTTGCAAACACACATGCCAT
AAGGAAGCTGTACTGTTAACAATGTCAGCTAATCAGCTGCATGCTAGTGGGCGTTATTTT
TGTGACTGGCAGTCAAAAATGTACATTCCAATTATTAGGCAAATGTATGCAATTTTTATT
TGTATGCACTGCTGTTTGTCATCAATCAAGCATGGTACAACAAGGAATTTTTTGGTTCCC
AAATGTCACTAGTTTACAAAAAATTGTGCAGAACAGAAAAGTCAATGCTCCTATGCATTC
TGTACATTTACAATGTCTATCGCAGAGGTGTTCTTTCTTGTTGACTTTTTTGTATCCAGA
ACAATGACATGCTGGCAATGTTGTTGCTTCTGCTACAACATGGTGGCATAAAAGCCAATG
CTCTTTTGGTTGAGTATTTTGGGGTTTGCTGTGCTCTCTGTGGCTTGCAAAGGTGTTTGG
GGATGTACTTGCAAGCAGCTGCTTTGAGGTGATTACAGTGGTAGTGCAAATAGCAGTTAT
TTTTTTCAAAGTGATCCACTTTGAGATAAAGAATAAAAGGAATGTGTATCATGTATCATC
ATTTCCTTTTTTATATTTGCATGCTATTCCTTTTGACTAGCAGCGAAAATGTGTACAATC
TAAATCTTGGACAATATACATGATGTTTTACTTTATTTTATTTTTTACTCAATGTCTGAA
AGCCATCAAACATTGTAAATAACAATCTAGTGCAAATATCATTTGCACAGAAAGGGACTC
CTGAAGTGCAACAGTGTCAAGCCTGAGTTACCCTTGTGACCAGGTGTTTTGCACCTTAGG
CAGCTTGCCAATTGTTCGGTCCTTAACAATTTCTAACCATGCAGGCTGAAATAGGCCACG
AATCTGCCTTATTTAGTACCCCTAGGTGCTAAAAATTATAAGAATCTTTTACCTAAAATA
AAAAGGTACAATACCAAGTGGCTAGGACTCCCCAGGAAAAAGGTCCCATTGCCCCTGATC
CAAGAGTCATGGACTCCCCAACACAGAAGCCCATAGCCCTGATCCCAGAGGTCTGGACTC
CCCAACACAGAAGTCCATAGCCCCAACCAAGGGAACACTCTTGAGAAAGGTATAAACATA
CCAACATTGTGTAGAACCTACACAATGTCCGTTTTCAATAAAATGGATGGAACAACAGTT
CCACTGCCCTTCCATCCTCACAATTGTACAAAAATAAGCTCATACAAATAATTCTTCGAC
CCCTGTTGAAACTACGGTTAAAAATCCTGCTTAATATTTTTTGCGACGACCCGCTCAGGT
CACTATTGTCAGATAGCAGTCATGCGACCTTCTCACACTGAAGCCATCAACATCTACCAA
CTCAAACATGAGGTACGAGCAATATGTTTTGTGCACAAAGGAGAATTTTAATTTTTGCAA
TCGGCAATGCATTTTTGCACCATTGACAATCTCTCCAAAATAATCTTCAGGATCAACAAA
TTTCTCCAGTTATGCGATCAGCTAGCTCTCTAAAAATTTTCTTTGCACTTGTCAAAATAA
ACAATCAATTCAAGCGATCGACTTCGGCAATCGGTAAGTCCTATAATTCGAGGTAATTCG
TGATCGAGAATCCTCGCAAAATAGTTGGAACCATGACTTCAGAAGAAAAGTAATAAAGAT
AAATATTTTTTGAACTAACCTCCACAGGGCACCCAATACCTTTTTAAGGCCTTACTCTAT
AATACTCCCCTTGGAGAGGCAGTTCAGAGGATGTCGACTAATAAATCAAGCCCAGAAGGC
CTCAAGCCGCATGAGAGTGAAAGGAGCTCAGAGAGGTCCAAGCCACCCTTCTCCTACATT
CCCACTGCCATGGACACCCCCAAGGTGATCAATAAGATCAAGGTCTCCAACAAGGTGACC
TTCTCTGTCACCGTCTTTGACGAGCGAAGTCCTGAACAGTTCCTCAACCATGTCCAGACC
TCTCTGGTAATAATCTCCCAGAGAGGATTGGACACGGATTATAAGGAAGCCTGTAAGGCA
GACCTCAAGGCATAGGAAAAACTGACTGCTGCCACTGAGGCCAACGTCAAGTATAAGATA
ACGGATAAAAATTCTCCCATCCTCCAGTCGTGGAAAATGGAACTGCTGCCAAAACATGCA
CTAGTGAGACCATAGAGTCCGATGGCCAAGCAATCTTCCTGTAGTACTCCACTCAACTTT
CGGAGACTGCCCCCTGTTTGGGTACCTTCAACTGTACTTACTCCTTTACACCAAGAGGGC
TAATATGCATGGGCAGGACAGATTTTACAATTACTCTAGATTTGAACCATGACATGATAA
CAGTTGTATTAGCAAGCTACAAGTACCATGGTATGTGGCTGGGAAATTGAACATTTTTCC
TCACATTTATGTGAAGAGCAACCACTTTGATACCAGCTGAGGTAGTGCATGGGAGTGTTT
TTTTTCATTCAAGAGGCATAAGATTCCTATAGAATAAAGTGAACAATGTAAAAACATTTT
GGACCCATTACAGGTATTTTTGATATTTTTGTTTTATCACATTTATTGTCATTTTGCTTC
AGTTCTGTAGTTTGATTAACTTTTCTTCTCTGTTGACATTATTATTCACTCATTAAACCA
TAAAGGTTATTGTATTACAGAAGTATGTAGCTTACCTTATGCATGTACTTACCCTTTCTA
CATGTTTCATTTTGGATGTTCCGCAGCTTCTATTCAAAGAAACAATGCAACCCAAAGAAA
TAATGGTAGTTGATTATGCCAAATCAATTGATAAGAGGAATTTTGATTGGAATTTCAAAA
ATAAGCCTGCAGTTTGCAAAGCTGAACTTGGTTCTGAAAGAAATAATGACGAGGCTGACT
TTCAGTATGATTTTACAATTTCAACAGTTTGCTCCTTGGTGTTCATAAACAAAGATGTAG
GTGAGGAAGACTGTAAAACACTGATGTTTCCAACTCATTTGCCAGTTCCCTAAGCCTAAG
GATGACAAAAGAGCTGCATTTGCATTATGGGGGTCCAACTTTTTCATGTTTTTCATCAAA
ACTGTCATGAAATCTGGTTTATTGGTGCCACCGGATTATAGGTTACACTGAGCTAATTAC
ATGTACATTTGTGATTTTTTGGTATTTCAACCCCTAATGTATCTAAAACCATCAATGGTA
GTTTTCCCGGCTTAAAAGCGATAGGCCCAAGTGTATCACTCCCTTTGACTTGAGATAGTT
GTTGAGAAACCTGCGATGCTGTCAGAAGACACCGCGCAACTCGTGCACATGGTGGACGGG
TGGACAGCATGGAAGAGCAGAGGAGGCAAACGGGTGGGAGGGGTACATTATGGCTACCTC
AATGTAAAGAGGGCAAGTTGTAAAGATACAACTAATTTTTCATTGTGTTAAAATGCTGAC
TTGAGGCTCTAAGTTCCACGAAAACGTATCTTTTGTACAATTTGTTAAGCATATAAACCA
GGTTATGTATGTGTTATCTTTGGAAAAGATTTCCTGCATGAGAACATAAGTTACTCAAAT
TTTTAGTTCTGCTGTTTTTCTTCTGTCTGCTGAAACTCAGCAAAATCCTATTATGGTCAA
ATAAGTTGAAAAATATAAACCAATGAGCTGATGTCTTCTCAAAACTTAAGTTCCTTCATG
ACTTCCGCGATTCTAATTGTGTATGCAGCTTTTCACAATATGAAGCAGTGCTCTAACATC
ACTGCCGTAACGCAATATTGCTAGTGTAAGAGACGCCAAAATTTTCATGATCATGATGCT
TTACTTGACAATAACTAGACTAGCATGGTCGACAGCACCGTTAAAAGGAACGAAAGCAAC
GTTGCAAATTCAAAGGTATAGTTTCAACCGCGGCCTGGGTTAAAGAGGCGTCCCCCTGCT
CGACCTCGACCTCTAAATCTTTCGGATAATTTGTAAGGGGGGTCCTTGCTTTTACCAAAG
TTTGAGTCTATCGCATCCATGGTGAGGGGTCGGTTCCGTATGACTTGGAGTTTGGAATCA
TCAAGGTATACATTCCCTCCAGAGGTGCGGAGTTCAGCACTTTCGGCCTCATATTGTAAA
ACTCTAGCCTTGAGCAAGTCACGTTCTTTGGCAGCTTCATCGTCTTGCTTTGTCGCTCGG
CGTGCTAGAGTCGTCGAAGAAGGCACGAGAAACTCCTTCTCCTCCATCTTTCCTTTGTTT
CCTTTCTTAAGTAGTTTGAATGATATCCCACTTTCTCCGACAAACGGATTATGCATTGGC
TCTGTTTCAGTTTGTTTTATGTCTGCAATAGGCTTCTTTGGGATAAATTGAGGTGCTGCT
GGCATCTGACTGGAAACCTTTCCTCCGGCACCAGTTCTGGCCGAGTTTTTCCCCTTCTCG
AGGGCGTCCATCGTTAGTCTGGAATCACAAGAATAAAACAGATTATAGTCGCATAGTAAA
TAGTGGTATGAAAAAATGACATAACGACTCACTTTCGAAGTTCACTCTCAAATGCCTCGT
CTTGTCGTTGTCTCAGGTAAGCAGCTTCCGCAGCAGCTTCGTCGATTTCATCTTCCCCGT
TGAATGCTTCTTCGTCATCCACACTTTCTTCGTCGGAAACTTCATTATCACTTTCCTCGG
AAACAACAGCATCTTCCGCAGAGGGGTATAGTCTTCGCCTTCAACATCGGAGTCACTATC
ACATCTGTCCAGAAATTCATCGTCCTCGTCTGTCATTTCGACGCTGCCGCTACCAACTGT
GTCGTCTTCGAGAAGATCCCCCGTTGAAGCATCTTCTGCCCCTAGCAACCCAGCTTGAGC
TAAGAGTCTAGTGCTTGTTCGCGCTTGGGATACGAATTCGGCCATGTCAGCAGCAATCAC
AAATTTATGCGCATCGATCCAAGAGTTGTACCTCACAAATGATGTAGTTGGAGCCTTAGG
GGCGACTTGCTTCGACTGGGGCTTTCTTTTTGTTTCGGGATAGAGCTTTTTCAGTTGAGA
ATCTAAAACATCGAACAGATCAAGAACAGAGAACTCCACTTTGGGTAAAGAATAACGGCA
TTTGAGACGAATTCTTGTTTGATCATTTTATTAACGTTCGAAAAAAAGTGAAACACATAC
CGTCGCTTGGGAGCGAGTTCTTCACAAAAAGATACCTTTGCAAAGAGGCGAGGATAAATT
CGATCTTCGTCTTGTTGCTCGTCGTTACAATTAGAGAACTGACGGTGTCAAGGATAGTTG
TTACGAGCTTGATTCGAAAGGCTACAGTTGGTGGATCGCCATGACAAAAGACTCGAGGAT
CATGAGCTGAAAATCGCGAAACTGGGACTATTGTTTTTCCTTCCTCGGCGTTCTTTTCTT
GTCCGTCCGCCAGCTCTTCGTCTTCGTGGATAGTCTGAGTCACTTTACCACGAGGAGCAA
ATGATTCTTGGCTTTCGGTCACCTGTCTCAGGGCATCGGGTATCTCGTGACCAAAATTTA
ACACGTGATGCATCATCTCGAATACTGCCGATGATGGAATGACTCCAGAGCAATAAAGCT
CCCCAAATATCCTAGCACAAACTAGAGTGCGTTGATGATCTCGAAAATGTGGATGTTCGA
GGAACCACTGGATTTCTTCCACTACACTATCAATAAGTCGAGCAGCTATTTCAGGTTTGT
TTCGTTTGAGGTTGGCTGCTAGCAAAGCGACGGCTTTGGTAGACTTGTACCTCCCTTTGC
GACAGGCTGGATGTGGTTGAGAAAGAAGACGAAATCATGGTCATCGTAAGATGCTTGATG
TCCACTTGTCTTCGTCACCGAATCGACAAAAAATAGAATTCACCACAACCCATAACTACA
TTTCCGACGTGAGAGCACAGCAAGAATTGCAACTACTCACCTTTCATCATATATTTGCTG
ACAAGAGCACCACAGTCCACACCAGGGTCACTCCAAGGAAGGCTGCATATCATTTTTCGA
AGAACGAAGAAGATTTGGTAAGTGGCTTCAAGGACTTGTCTTGTGAGTGGAAATAAAGTC
GCGTAACTCACCGCTGGATCTGTTTTGATACGAACAAAACCGATTTATCATCAGCATCCA
AACGGGACGTCATTAGATGCCGAAGATATCCTTCTAACGGAGAAATCTTTTTGGCAGGTT
GCGTAGCTTTGCGTGGCGGGTTTACCATAAAGAAGGCACTGTTGATCATAGCCACGTGAC
GTTCGTCGAGATTCTAAGTTGGCATGACGACATTATTGATTCCAGACAAATTTTAGATTT
GCGCCTCATTCGTCTCAATCTTTAAATTAGAACAGAAGACTTACTCGCGCTTTCTTGATT
CTCATCATGGTATCCATCAACTCGGAGAGCTTCTTATGGGTGTGTTTGGTTCGATACAAG
TACCGGCCGCAATTTTCAAGTAACGAGCAGGCGACATCTATGTTGTATCCAGTAAAGTCC
TCTAGACATCGCTTGATTCCTCGAAGGACCACAATCGGCGGTGCAACACGGAATTTAGTG
AGCTCGCTGAGATACCTTGCAGTACGCAACCTACTATCTAAGTTCTGATTCTTCTTGAAT
CTGGCCTGGCCGTGTAGCTGATGTTCTAAATCAGCTACTAGAGTGGAATCAGAGTAGACC
CTGTCAAGGATCGCTGCAAATCGAGACCAGTAAGGTAATAGGTCCAATCGCGCATGAGGT
ACGAGGAAAAGTGTTTTGTACAGCCGCTTTCGTGAATTCTTGTTGCTCCCGTGGTTGACG
CAAAATCGATCGGCTGACGAAAATGAAAGTGAAGGCATGACATTACGATTCAGCAAACAA
AAGCGAAAATAAAATTCTATGGTTCCATAATTACCTAATTCATCAATCTTTTCTCTTCTA
CTGGCCTCGGGGAGTTCTTGTTCGAGCAGCACCATTAGCTTATAGTGAGGAGTGTCTTTG
TTTCCTGCAATGGTATTGTATAATAACAGGATTTCAGTCCTCCTAAGGAATAGAAGCAGA
CTCACAATATAGAAGTGCATGCTTACCGCCGTCCTCTGACTCGCCTTCAACTTTATCTTC
CATCGTCACATCCTCAGTATCACCCTCTTCGAATTCATCAAGGCCATCATCTTTCGTGTC
AACATCCTCAACCTCCATAGCCCCAACCTCTGGTCCCTCTCCTCCGGACAGAGCACCGTA
CTGCCTCGCATTTCTTTCCTTTTGCTTCTCCAAATCCACCAGATTAACACCCAACAATGC
TGGAGGCTTCGTCGCCAACAGATCTGGAACATCACAATAGAACGACCTCGTTTCTTCGTC
ATCAAATGGCCCGAGACGAGCATCACGCTCCTCCTCGGATGGGTCATTTTCGTTCTTTGT
CCACAATTTAATACCCCGTCCATCCGTTGCTCCAGCATTGTCGTCTCCGTCCTCCTCTGA
TGAAGGAAGGACCGGAGGATCTACATCCAACACATCGGATAATGTCTCCACCGATTTCTT
CAAATTCTCCAACAGAGTACGGGCATCCGACAAACCCTTCTCTCGAGCTTCTGATAAATT
GCCTTGAAGGAGTCGGTCTTGCTCGCATCGCTTTTCAAGTTTGATGAGTCTCCGATGGGT
AGCAACGAAGGAGTTGCACAGGGTACGGTATGCACCCATGCAGTGCGTATGGAGAGTAGA
GGTGGTGGGTTGTGGGACTGCACGTGACTGGGGCGTGATGATGTCATATGAGTCTATGAC
AGCTTGTGCTTCTGTCATGAGACCATCGGTCAACGTAGGGACAAAGGGAGTTTCAAAATC
AGTGTCTCCGGCTGATGATGGAGTAGCCGTCGACACCATCTTCTCGTCCTGATTTGCATT
CGATTGTTCGCCAGCAGGTTCCTTCGTATCCATATCGGTGCCAACACCCATCATCTTCCC
CTCGCCTTTCCCGGCAATCTCACTTCGAAGGCGGTCGTACTCAACCCGAATAGCTCTCGG
AACAACTCCCAATACCTCGAGTCCTCCCGTCTTCGCAAAGGTAACCACAACATTGGCATC
AGTAATAACATACTCTTTATCCCCCTCCGATGGAGCCCCCGCCGCCTCGCTCACAATCTT
GACGATAGATTTCAAATCCGTTATAATCCCATGCAATACAAATTCGGTTAGGAGACGGAG
ACATAATCGCTTGGGGAGAGTGTTCTCCTCCTCTCCACTGGAACCGTGACCCGTCACACT
GCTCATAAGAGACGGGACCAACGCGGGAGCAAAACCTTCGTATCGTCGATGCATTTCCAC
GCAAAGCATGACCATACTGGGGATATCGGTAGGTTTGATTTTTTGATTGGGTTCTGCAAT
GGCGGCGGCGACTTCTTCGACGTATCGCGTTAGATTGAGTGTTTTTATTGGGTTGTTCGC
GGAGTCCAGCTCAGTCGGGGTTGGGTAGGATCCAGACTTGATTTTTTTGACAAAGGCAGT
GCATTTCTTAAGGTCGGACTATGTTTTGTGTGGAGGGAAGTGGCATGGAAACAAGACAAG
ATAATTCGTTTTTAGATAATGACGGGGATAAATCCGTGAATGCAACCGACCTCACACCTC
ACCTTCAACGATTTTTTTGTTTGCTCGAACTTCAGTCTCTCCGCCATCAAAGGCGACGAA
CCAGATCCCTCCAAAACCGCCGTGTCAAATTGCCGTCTCAGATCCCCACGCAGTTTTAGA
CCATTTACAAACGATTCGAGCGTCGCAATGCAACTCTTGATCCCCGCGTCGTATTGAGAT
TGGAGTTTGTTCCGTCGTTCGATTTCCGCCAATCGCTTTGCCTCCGCCGCCGCGGCCGCT
GCCTTTTTGGCAGCGGCCTCTTCTTCTTCTTTTTGTTTACGCTCGAGTTCGAGTCGTTCG
GCTTCTTGTTTGGCCTTGTCTTCGCCTCGGCCCGGACGGCGTCTGTTGGGTGGTCCTCTT
CCGGATTTCGGCCGGGATGACGACGACGACGACAAAGGTCTGTTGTTGGGTGCATTGTCG
TTGCGATCGGGAGGTGGAGCTCCACTGTTGCCACCGCGCCCTCTGCCACTGGATGGCGGT
GGCGGGCGACGCCCTCCGCTCCTTCCGCCTCTGCCTCCGTTTCCGTGTCCTCCTATCATG
GTGGATTTCTTTATGAGGCGCGCTCTGGCGCGCTGCTTATAATGCTTGCCCTATGCTTGC
CATTGGTGGGTCAACTTGCTAGTCCTTGCTACAATATTGTACCAAACCTTACCAAACCTA
TCGCTTCGCGGTACAATATTATTACTAGAAGCCGCTACAAGATTTTTTAGCAGAAGCTGT
GGTGTGTAATTGATTGGCATTGCACGTGATGATATAGTTAAGTTGAGAACTGAGTCATTT
TGAGCTCAAAAGACATTTACAATTAGTAAATAGATTGAGGTGTTGTTCTAAGAACAAAAT
GTTATAGTATTGTTGTGAGTCACATAAGGTTAGTCTATGCAGTTTTTGATGACGAAAACG
TGAATGCCTAAAAGTTATGGGCGATAGAGGATTAAGCTGGCCATAACTTTGGCGAACGAT
GCTCAATAGATCTCATGGTAGGTGGTTCATAATAATCCCATTGAGTTTTATGGTAGTGGT
TTCAGAAGTGTTTGCAAGACAACTCAACAGACACTTTCTGCAGAAGTGAGTTAGCATTGT
CTTCCATGTTGGTTTATCTGTTGTGGCTTCGTTTATCGTTTGTGGTTGTGCCATCGTGGT
TTCGTCGTTGTGGCGTGGTTGTCGTCGGGTTGTCGAAGTGGCTCCATTGTCATGGTTTTG
TCACCGTAGCTTCGTTGTCGTGGCTTTGTCATTGTGGCTGTATTGTCATGGCTTCATCCC
CTCTCTCTCTCTCTCTCTCTGCCCATCCTGATACCGCCACAGAATATTGCGAAATCCTCT
TTGGTGATGTGTTTATGTAGTGTGTTTAAATGTAAAGCCATTTTTGGTAATCCAATCCGT
GGTGTGCCATTCTAATTAGTTATCAATACTAAGATGTAAAAAAGAATGGTGCATTGGATG
AATGCACTTATATTTTGAAAACCATTTTTGGTGATCAGGTTCAATGAGTGTTGAAAACTT
TTCTCATGTGAGATCAAATCCCTTTTTTGGCCGTGGCAATTTTTGATTTTGAGTGCTTCA
ACATTAAAAACATTTTTGGTGATACATTTAGGTGGTGTGTCCATGCTGAAAAATATTTTT
GGGTAATATGCTACTTTGCATTCAGTGATGCTTTTATGTTGAAAACCTTTCTTAGATTAT
ACCTTAAGATGTACACAAATTTTGGCCATGCTGGTTATAAGGTACGATGAAAGCATGATT
TAAGCAGAGAAATTGAATGCTGTGTTTTCATATTGTCTGTCATGCGTTTGCATTGAAAAC
AGTTTTTGGTGATGTATTTAAGTGGTGTGTTTAAACGGAAAGCCATTTTTGGAAATCCAG
TCAGTGGTGTGACAGTTTAACGAGTGATCAATATCAAGATGAGAAAAATGAATGCCGTGT
TATCACATTGCAAGTAATGAGTTAACGTTGGGTAATGTGCTACAATTTTGCATTCAGTGA
TGCTTTTATGTTGAAAACCTTCCTTAGGTTTTAGGTTACGATCTTAGTTTCACATGTCCT
GGACATGTCCTGGACGTGTCCTTGGACTTGGACGTGTCCGATGTCCTGAATTTTGCCCGA
CACCATATTTTTGCGGACACGAGGACATATGCCTATTTCGGGTCACATGTCGGGCCCGTG
TCATAGGGTTGGAGTCAGGAGTACCCTACGAGTACCATACTTACATACAATATTCTGACA
TCACGCTCATACACCTCACATTCACCCAACGCGATAATCCTTATCATGTGGGTTACCACA
ATGGGATTAATTGCTGCGTCAACGTGAAGACCATGTTCTTTGTCCACCGACACAATACTG
AGCCACCGCTGCCAACACCCTCTCCTCCATAACAAGGCGTGGCAGTGACCGCAAGCGCAG
GTCAGTACCTCCCCTCCTTTGCTTGCTTTCAAACTTTTTTGCAAGCTAAAAAATTATTTT
TTTCAATTAAATTGTTTTCTTCCCTCCACCAGCCATTGTAAACCTTCAACCACAGAAACA
GTTGCCAGCCGCCGCCATCAGCGCCCTCTTCTCCATCACAAGGAGAAGCAGCGACCGCAA
GCGCAGGTCAGTATCTCCCCTCCTTTGCTTGCTTTTGAACTTTTTTGACAGCTACTATTT
CAATTTTTCAATTAAATTGTTATTCCCAATCCACGGGCTACTGGAAATCTTGGCCCACAG
AAACAGTTGCCAGCCGCCGCCACCATCGCCCTCTTCTCCACCACAAGGAGAAGAAGTGAC
CCACCAGCGCAGGTGAGTATCCCCCCCCTTTTTGTTTGCTTTCAAAAAATTTTGACAGCT
ACTAATTTAATTTTTTCAACAAATTGTTATTCCCCATCCACGGGCAAGTTGACATCTCTT
CCCACAGAAACAGTTGCGAGCCGCCGCCACCAGGGCCCCCTTCTCCACCACATGGAGAAG
CAGCGACCGCAAGCACAGGTGAGTTACTCCCCTCCTTTGCTTGCTTTCAAACTTTTTTTG
CCAGCTACTAATTCAATTTTTTCAATTAAATTGTTATTCCCCATCCACGGGCAAGTTGAC
ATCTCTGCCCACACCTCTTCTCCACCACAAGGAGAAGAAGCAAACTCAAGCACAGGTGAG
TTTCTCCCCTCCTTTGCTTGCTTTCAAACTTTTTTGGCAGCTACTAATTCAATTTTTTCA
ATTAAATTGTTATTCCCCATTCATGGGCATGCCCACAGAAACAGCTGCAAGCCGCCGCCA
CCAGCGCCCTCTTCTCCACCACAAGGAGAAGCAGCGACCACCAGCACAGGTGAGTTTCTC
CCCTCCTTTGCTTGCTTTCAAACTTTTTTGACAGCTACTAATTTAATTTTTTCAATTAAA
TTGTTATTCCCCATCCACGGGCATGCCCACAGAAACAGCTGCAAGCCGCCGCCACCAGCG
CTCTCTTCTCCACCTGGAGGAGAAGCAGCAACCGCCAGCACAGGTGAGTTACTCCCCTCC
TTTGCTTGCTTTCAAACGTTTTTGCCAGCTACTAATTGAATTTTTTCAATTAAATTGTTA
TTCCCCATCCATGGGCATGCCCACAGAACCAGTTGCAAGCCACCGCCACCAGCGCCCTCT
TCTCCACCACAAGGAGAAGAAGCGAACTCAAGTGCAGGTGAGTTACTCCCCTCCTTTGCT
TGCTTTCAAACTTTTTTGACAGCTACTAATTCAATTTTTTCAATTAAATTGTTATTCCCC
ATCCATGGGCAGTTCTCTGCCCACAGAAACAACTGCAAGCCGCCGCCACCAGCGCCCTCT
TCTCCACCAGGAGGAGAAGAAGCGACCGCCAGCGCAGGTGAGTATCTCCCTCTTTTGCTT
GCTTTCAAACTTTTTGACAGCTACTAATTTAATTTTTCAATCAAATTGTTATTCCCCATC
CACGGGCAAGTTGACATCTCTGCCCACAGGAACAGCTGCAAGCCGCCACCACCAGCGCTC
TCTTCTCCACCACAAGGAGAAAAAGCGACCGCCAGTGCAGGTGAGTTACTCCCCTCCTTT
GCTTGCTTTCAAACTTTTTTGACATCTACTACTTTAATTTTTTCAATTAAATTGTTATTT
CCAATCCATGGGCTACTGCCCCCTCTTCTCCATCACAAGTAGAAGTATTGACCCCAAGCA
CAGGTGAGAGATTCCACTCCTTTCTTTGCTTTCATTATTTTCAGCTACTAATTAAATTTC
TCAATTCCATTGCTATGCTCTGCGCACAGAGCTGTATTTACAATTGAGTGTGCTGCAGGA
AAATGATGCACTCTGTTCAACATCCCCATGGAGCATTATCCAAAAACAGGTAAACCAAGG
CACATGTGCATGCATCGCAGAAAGGGGGTACATGTACCTTGCTCTTTACAATGGTCGGAT
GAGATTGGAAAAGTTAGCCGTGGTTATTCTATCTCCTTAGCATCGATCCACAAGCTTGGT
CAGATAGAGGCAGGAAGTTTTAATAATGATAATTGCTTATTGTGCTTTAGTTGCTGTACA
GCATTAAATACAATTAGTAACACTATGTGAGTGTCGTTACTATATATATTCAGATGCTAC
ATTTATTTTGCAAATAATATCTGACCTCTGCCACTTTTCTTTTATAGTAATTGTGATTTG
ACTGGTGATGAAATATCTCAATTAAGCAGTAGTACATTGTCTACCCTGAAGAAAGAAGAT
GGAATCTGGAGTGATAAATATGTCACCAAAGTGGCATGCAAGGGTGGGAAGCAAGGATGG
CAGTGTGGTTGGTGCAACAAGGCATTCTCGACACTACATGCAACAAGAGTAGTCTGCCAC
CTTCTCAAAGTTAAAGGCAATAACAAAGCTACCTGTCAAGCAATAATTCCCGAAGAACAT
CAAGAACGCTAACGCTCCATCAGAGACAAGTCAATAAGTAACAGCAGCATTCGTGCCAAG
GTCAAAGACGTGATTGAAGAGTTAATAGACGGCCGCCAAGAACATGTCACTGATTTGTTC
ATGACTTCTTTTGGATCATCATCAAAAAAGTTAATCAAGACACCTACAATTACTTCATTT
CTCACAGCTCCCTTGTCAAGAGAAGAGAAGAGAAGAGAAAGAAACCATCTGGCAGCATTC
AAACTACCATTGATACTGCTCTCAAGAATTCAATGCAATCAGATATAAGACACTCCAACA
ACTCCCGCCTCACAATGGCATTGCTGATTGCATTCATTCAGATGGTCTTCCATTCCGGTT
CAGAGAGTCACCACGATTTCAGAAAATCCTGCGTCTTGCTCATACGATTGGAAATGATTA
CACTCCCCCTAATAGAAACCACATGGCTGGTAGGTTATTGAACCTGAACTATGAAAGCTG
TCCTAGCGAAAACAAGGCAGCATTATTGGCAGAAGCAGAGACATTTGGTCTACAGTTTCT
TGGTGATGGTGCAACCATTAAGAGGATGCCTTTCATTAATGTTTTAGGGATTTGTGGGTA
TGCCCCTCCCAAGGTCTTGTCAATTTATGAGGTCTTGTCAATTTATGATTGTTCTGAGCA
CTTAGCAGGAGGCTGAAAGAAGGATGCACCATTTATAACTCAATTGTTTGAGTCTGAAGT
TGAGCAGCTAGATCCTTCAAAAAATTGACGAATGTGTTCTTCTTTGATGGAGCATCAAAC
GTGCAAAAGGCGGGAGAGATTTTGGAAGCAATAAACCCGGGAGCATACTGTCTTCATGGC
AGTGAACATGTCATCTCATTGTTCTTTTCTGACATTTCAAAACTTAAGCCAATAAAGGTG
AGATCTGGATGATATGTCATGTTGATTTGATGTCCTTATAACCTAACAAATTCTTTTGAA
CGTCAGTCTTTGCTTTTAAAAACAGGACGATTGTACGATTTTTTAGCTGGGGTGCAAGTC
ATGGGATTTATGCACATTTCATGGAACAGTCTACCCAAGCTAACAATGGACACCCTATCA
GTTTGCTCCGTGGATCTGGAACAAGAATGGGACTATGGTTTTATGCTATGCATCGTGTGC
TGCGTTTGAAGAAGGCTTTACTTGCTACCATCTTCCAACCAAAGTTTACACAATTGAAGC
ATAATACTCGCTGTGCACAAGCTGTGTCCGATATTTAAAATCCATCATTCTGGAAGGCAA
TGTATCACATCCTTTGATCTGTTTTTCCGTGCCTTAGAGCTTTGAGGTGCTGCGATAGAA
GCGGACCTTGAATGGATCAAATTGTATTCTTGGCATGGCGAGCAACCAAAGCAATTGAAA
AGTCAATTGACTCATTGAATGATAAGACTCTGTTTGAGATTGATTGTAACAAAAAGGATG
ATGAGCTGACATTCGAAAAGGCACAGTTCTTTAGCGGTGGTGATGATACAGGGAATGCAA
CTAGTGGGGAAGTATATGTCGATAGGTGAGAACGTAAATCTATGTTTGAATTTTCCATTG
AGATGATATTAATTAATAAAAATGATTTTTATGTCTGTTTCAAAACAGTGACAGTGACAT
CGATGATGAAGAAGATAACAATGAAGGTGGCATAGGTGAAACTATTCTTTTGAGGTGGAA
AGCCCGTGAGGTACTGCTTATTTCTGACCCAGCCATCACTGCATGGACATTGGCTATTTC
ACCGGACATTAGGAAAGATGTTGCATAAAGGCTCAATGGGAGTCATAGGGATGCAATAGA
AAGGTTTATAACAAAATTGTTTTCTCATGATGTTGACTGTGATATTGCAACAAAGATTGA
TTTGTTCTGGGATGAATTTAAGCACTGGCAGAACAGAACTGGAATGTTCAGCAATGTAGG
TCAATTCAACACAAAGATGCAGTTTCAGGTAGGTCTGCTAGCTGGCATGCAAAGTATTCA
TTGCCACATACAGAAGTCTTGGGTATTGTTGCATGCAGATCTACATCAAACCATCTAGGA
ATCGGGTCAGCTGAACGGAGCTGGGGTGATGTGAAGCATCTCAAGACTGACAAGAGATCA
CATCTCAGTGCAGATAAAACTGAGAAGCAGTTGGTTCTCTACACTACTGCTCGTATTGAA
GAGGCAAGATTGAAATGCAAGGCTTATGAGAAAATCAATGCACAAGAGGGAGATGCCATG
TTTGGAGATGATGATTTGAAGTAAGTTTTGAGTGCAGTGTTGTAAATGCTTCACTACGGT
CATATGTACTCAAATATCTATATTTTGGTTGCAGTTTTGATCTTCAACTTGAGGAGTTTG
GAGTAAACATTGCAGAGCTGACTGATCTTAGTCAGAAACGTGTTTTTAGAGCATGGTTAG
AGGATTGGGAGAAACCATTGCTTAAAAATAATGATCCTGTTGCTGAAGCAAGGTTGAGGG
TTAAGTATCAAGGGTTTGTATTTTCGATCCCGATAATCAAGCTATTTACTCAGTGTTTTC
TGTTGATCTGGAGTATTGCAAAGGGCGGGATGGGGGGTGGTGTGTGATTGGAGTGTGCAC
TGATGATGTGTATGATGATGAGCCCTTCATTGTTGGTGATATGTTAATTGAGATGATTGC
AGCAACCCAACAAGAATCTCATATTCAAATTGTGTACCAGACAGAACATGGGCAAGTGTA
GTAATCAAATCTTAAATGTTCAATCATAATGAGTTGCTTTTGGGTTATAATGATATGGGA
ATATTTGTAGACTACCATAACCCATATCATATGTGAGTATATCAAGACAAATACATATCA
TCTACATATATCTGAAATTATATATGGAGCACAAAAAGCAATACTCATGCAGGCTTTGCT
TTGTTAAATGCCATCATGTGTAGCAAAAGGACATCACGTGATTCAGTCTTGATGTTTCCC
TGCTAGATGTGATGTGATGTGTACTGCCGTCGATAATTGACCCAGATATGATGTGATGCA
GGCTGCAGTCAATAATTGAAGGATTGCTTATTTTATCAGCCACAATTACATGCTGTAAAA
GGCTTCTAGCTTGGGGTGTGGTGCTGAGGATGATGTTCTGTTCATCTGCCAATGCATACA
TAAATAGTACTTATCTGTAGAACTATGGCTACATATTAATGTTAAACAATTTTGAGTTAT
ATGTTTTGTAAGTTACAATAGATGAACACTGGTACAGCAGGAGTAAATGTTTACTAAAAA
GTACAATAAAAATACCTTTATCGGCCAAATAAATCTGCGTCCTCTCGTGTCCTTGGTGTC
CAGATTTTGGTGTCCTGTGTCCTCATTTTAAAATGAAACAAGACGCAATGTCCAGTACGT
ATCCAGGACATGTCCAGGACGCGTCCAGGACATGTCTGCAGACATGTCTTTTTGGACAAT
TTTTGGACGCGGATGCCGCGGACATGTGAAACTAAGGTTAAGATGTACACATATTTTGGC
AATGTTGGTTATAAGGTACGTTGAAAGAATGATTCAGGCAGAGAAAATGAATGATGCGTT
TTCATAAGGTCTGTCATGCATTTGCATTGAAAACAGTTTTTGTGAACCATAACATTTTTG
GTGTTGCATTTACATGGTGTGTCTATGTTGAGAAATATTTTTGGGTAATATGCTACAATT
TTGCATTCCCTGATGCTCTTATGTTGAAAACATTCCTTAGGTTTTAAGTTACAATGTACA
CAATTTTTGGCCATGCTGGTTGGTGATGTGTCTAACCTTATACTACATTGACATTAAAAA
TGTTTTTGGTGATCAGTCTACGTGTTGCGTTTATTAGAAACCATTTTTGGGTTTGCAATA
GAGTTGAAAACAATTGTGATGTCGTTCAAGTTGTAAGTAGTGTACGTTGACACCGTCGTT
GTTCATTTGATTGCTGTGTGGGTTTCCATTGCCAGCGGCCATTGTTGTCGTTAATTTGAT
TGTTGTGTTGTTCGTTGTTGCCATTGTCAGTTTAAATTTGATTGTTGTGTTGGTTGGCTT
CCGTGGTCATCGGTCTGCACTGCTGTTGTTAATTTGTTTGTTGTGCTATGTCATCCCCTA
CTGAAGTTCTTGAGTCACAGGACAACATGGAGGAAGCCGAACAAGAAGAAGACAACACAA
TTCATGAGGCGGCGATGTAGATTGATAAAATAAGTGAAATTATCTTGGAAACATCGAATT
TCCAACACACCATGCCATGACAAAAAATGTAACAAAATTGGCATGGTGGAGGAGAGATTT
GTTCTCCCACAATACCATGATTGAGGCAATTGTGGCGGGGATATTGTTATCACAGATGTG
CCCATGGATTGTGTGGTGGCAGAAGTTTAATATCTGCAATGGTTTTTGTGTGGTAGACTT
CATTCTAACGATGTGGCGGAATTGTCAGGGTGGGTGAGTGTTGACACAGCACGTGATTTT
TTTACATGATATGTTGTAGAAAAAAATGGCACGCATCAAGACTACACTTCGAATAAGCTA
AGCTAGCGCGGCACACAGCACGACTTTTCAATAAGTCTCTTTCGAATTCACAGCAGCCCT
TAAAACATGGGAGTTCATTGATAAGCATAAGTTGACTGGTTGTGGAGCAGCCCCCGGACC
ATGGAAGTGATTTTGGAATAGCCTTGACAAATATGGTATACATAGACCAGCCTCATGATA
AAATTTTCTATTCTAAAGTGATTGTAAATGTTTTTTATGGGGGATGAATTGTTGTAAGGT
GAGGTAAAGTACCTATCCCAACAGTTTTGCAATATTTAGGAATATTGCCCAAGTGTGATT
CTAAGGGTGATGAGGAGTCATGCGCCAGTAGTCTATTTTGAATTTGTAACAGCCCAGGTA
ATTTGCAAGGTCGTTGGATTGCAAAAATTGACAAGACTGCTCGTGAAGGGGGGCCCAGAA
AGTGGGAATCACAGAACAGCCCTTTCAACCAAAGCGCGGATTGGCCTCATGATCACTTAT
TCTCTACACTAAAACCATTGTGATCGAGAAAGGCCTAGTCAATAGCAGTCAAGCCCCGTA
ATTTTTGGCCATGCTATAAATTAATTTTAGATATATTTTTTAAGGTAATCACAAATCAAC
AGTCATTGAATACTGATGCATATCAAACATAAAAATCAGGTTTTTACAGGTATTGAAGGG
CAGTGTTTATATGAAGTCACCTTTAAAATTAAAATAGTGAAAAAAGAGTCTCCTGGAGAA
GGAGAAAAAGACAAAATCTGCTCAATGATAAACTGAGATTTTTTCAAGAAAAAATCTTGA
CATACGTATTATTTATTAAGAAGGTCTGAACGCGACCATACCATACCTTACCGTAGGTAC
AAAACCATAGTTGGCATCAGCAAAGACTGATTGAGAGTTGCGGGGAACATTCGATTGATA
AAGATAGCCCCACATCCTAAATCCTGTGTGGATCTATTTCCACCGGAGTTATCTGTTGCT
CATCTGTTTTGGATCTTGAATCTTGGTGGGAAAACACAACGCATTCAACCAATTTCTTGT
TGCCTTGACAAACCATGTAGCATGGGTGATCAGCCAAGATTGGACTTGGTGCCCAGAACA
ACTTTCTTCCCTGCGGCGTTTTCGACAAAGCACGGGAGGAAGCATGAGAGGAGTTTTCCT
CCCGGCATGAGGAACAGGAAGCCCGCCCAGATTTGGGTGTTGCTGAGGCAGTTTTTCCAA
GAATGGTGCGCTAGGGCGATGAAGGCCTCGAGATTGCACTTGAGGGATCCGTAGCCCGCA
GGGATGGAGCGGCTTTTTGTGATGAGGCCGCCCTGGGCCGTATCGGCTGTAGTGACGTTG
AAGGAGGTGATGGTACTCACTGTGGAGGTGAGTGGAGATTGCAGTGTTGAGTATTTTCAG
TGTGGCAAAGTATTTTGCAAAGGTGGCAGTGAAATGCCACTATGTTTTGCGGCAACAGTG
CCGTACGTCGTGGATGTAGCGGTTGTCGTTGTTGGCGTGATTGAGGGCATGGGTGCCATT
TGTCTGCAAACCGTGAGAGGTTTTGTTTGGCAGGAGGGGAGGCATCCCCATGAGGTATCG
TTTCAACCAGAAGGGCCTGGGACTGAGGCGGAGTGTGTCCTTGCCGTACACATTCCCAGC
AAGGCAAAAAACCCAACAAACAAACGGTGCGAGGTTGACAGTCGAAGCGGAGAGTTGGGA
TCCATAGCGAGGCGATGCCTTGATGCCCTCAACCAGGACCGGGTATCCACGAGTGCAGTG
GCAATGCGGTGCAAACAGTCGATCCGTCAAAACAATGACTCACTGAGGTGTACTTACTTG
GCTTCGACGGGGGGAAAGACGGGAGAGGTAGAAGAGAAAAGGAAAGAGAGAATCGAAGGT
CTCGAAGAGGCTCGTTCGATGAAGGGAAAGAAACACTTTGTCGTAGAAGTGAAAATGAAG
TTTTTATGAGGTGATAAAGTGTTACTTTCGTAGCTAGTGATCTCGTGAAATTTTCACAAT
GAGAACCCTTGTAGTGCGCTACGTAATTGGGACTGCCATCTGCTATGGTGGGAGTCGACA
CTTCCCCCGACGCCAGAGTTGGAAGAAGTCTGTACGACAATCCACCGAACATCATACAGT
CAAAATATAATTCGGTGCAAGTTGGACTAAGAAGGCATTTCAACAGTGCTCTCAAACCAT
CTTCCACGGAACATTGTACGGTGAAACTATAATACGGTGCAAGTTGGACAAAGATCGCAT
TTCATACAGTGCTGTCCTAACCATCTCACACCGAACATCATGCGGTGAAAATATAAAACG
GTGCGACTCAGTCTGAGAACACATTTCATACGGTGATGTCCAAACCATCTTCCACCTAAC
ATTATCCGGTGAAACGAAGTGACATCGCCCTTTACAAGGTCACCCATATACTTGGATCAC
ATATCATACGGTGAGTTACGCGTTATTCAACGCACATCATATGGTCGTCAATCTATTATG
TTAGCTTATGATAACTTCTTGTAATTTCCTTATCCCTCCTCTACGTCCTGTCTTCTTAGT
CTAAAATGGATCCATCCCTGGAACACTCCATTCTACAGGCTTTCAAAGAATGTCAGCAAT
GGACACAACAATTCATTGTTGATGATTCTGGTGCTTCTGTTGACCTGTCATGTGCTGCAA
CAAAAGGAGCTCCCCAAACTCCTGAAAACACCAAGAATCAACCACCATTTTATCCCAATC
GCTCTGTCTATTGATTTGACCCAACCATGTTTAGAGGCAAGGAATCCTTTCAGGCCCTTG
TGCTGATGATCCAAAACTCCCTCCATGGTTCTAAGTTTTTCTTTTGTCCATGGATCCAGG
AACAATCGCTATGTACTTTGGTGCTCCCACACCCGTCTCCAAGAGAAGAAGCAAAAAGAC
ACACATGCATTCGGTGACGGACACTTTACCCAGGATGTAGTAAAGCCCAAGCATATTAAA
AGGAAAAGTTCTAGGCTAGAATCCCCACTTGATGCAATGGCGGGGAAACAAGAATCTAAA
GCAATCAAATGTTCCACGACCTCAACAGTGTCACAGTACTCCGATAACCAGCCGTCCAAC
CGCCGGGTTCATTCAATCCGCAAAACCGGTGAAAAGGATCATTGCAAGTGTTGTATAGCA
TTCTTCCTATGGGGTGATGGTTTTTACTATTTGGATCACAAAACGACATGTCTTACGCAC
AACAGGCATCCAGCTTACACTCCGGAAGCGAAACTGAAAGGCATCCGGTATATCAGCGAT
CAATCGAAACTGTTGATTGAACGCATGTCTGCTGTTGGAGTCTGCCCATCTCAGCTTGCA
GTCCTACTTGAGATGTTGGATGATGCTGATGGCACCTACCAGTCAGCAACAGTTCATAAT
TTAGTCACCAAGACTCCATTAGAGAGTACCATTAATTGCAGAGACGTTTATCTAGCTTCA
AATACTAGTGTATCAGATTAGGTTGCGGCAGACTATGTGTTATTGAAATCTGAAGAAATC
TGGTGCACTCTACCAGATTTTTATCATTTCCAAGAACAAATACTTAATCAGAAAATGGAA
GCATTCAAAGTGTCTAATAGTGTTGAGGTTGACACTGACCATTACATTGCTGCCGAAGAA
AACAACTGTGCTTATGGTTGTGGTTTTACAGGTTATAGACAGAGTAGCAAGTTCTTATCA
CCGATTGCAAGGAGACTTCATTCCGAAATTGAAGAGTCTCATCAATCTGATGCTTGGTCT
CCATCCCGTAGTATACTTTAACAGGAGAGCACTATCTTATTAAGGAAGACAATAAAGACA
AAATTAGGAAGAGGATTATCACATCTTTAGATGGAGTCCTATCTTTGTCAAGGACGCCAG
CGGCATGCATAGAAAGATTTGAGACTGGGGTTTTGAGAATGATACAAACATTGGATGCTG
ACATAGCTACATTCAAGACACAATTGTTTGAAGAATTAAAAGAGAAGTCCTCCAATATGA
ATACGGATGAGAGAACAACTGACTATGAGTTCGCATGTGATGAGAAAAAGTCCAACCACA
AAGAAAAGTGAAAAAGGAATGGGTTAGATTATTAACAGATTAACACTTTAGATATAACCA
TTTTGTGTTTCATTCAGATACACCAAGTTTCTTTAACACCATACTATATGCGATATGGCA
TATTTAACGGCCGTATTACATGCAGTGTTGTATCCTTGAGTGAGAGGAAGATGCTACATA
CTACTCACATACCAGAGACCACTGGTATGTGAGTAGTATGTAGACCTTGGCCTTGCATGG
TGAAGCATGGTAAAAATGTCTTCGTGATTTTTTCACTCTCTAGCTATTTCACGAAATAGT
TAGACCTTTGTATGTCAACATGTTTATACACTATGTATTAAGTTGTTTTTAGAATTGTGC
AAGGGTCGTGGAAACTGTACGGAACTAGCGATGCAGTCATGCGTAAGGTTCTCGGCGATG
TGACAAAATGTAAATGCAACAGGGAAGAGAAACAGATACATTTAAAGAAGAAGACAACAT
AAATAAAAATGTTAATGAATATAAAACATAAGTGGGATAAGACAGCACCGCATAATATAC
GGTTTGGAATGCGCTCTGAATATATTCCACTATTTGGAGCGCTTTCCAAACTGCATATTA
CGCGGTGCTGCTTTTTGTCACTCATGTTTCATATTCATTAATGTAAGTATTTTATGTTCC
CTTCTTCTTTAAATATGTCTCTTTATCTCCCATGTTGCATTTTCATTTTGCGAGATCGCA
TTTTGTCAGATCGCCGAGAACATTACGCATGACTGAAATCTTTTAGTTCTGTACAGTTTC
CACGACACTCCCCATTTCAACACACTGGCCCAAATTCATTCATTGCACCGATACCAATTT
CATTTCATCACACAGCACAACCAGAGAGCATCATTTGCACTGAAAACAAGCGTCAACCGA
TTTTTTTGATCTGCTGTTACTTTCAATTTCCAACACACCGCAAAGTGATCAGCCAACACA
TTAATGGCAGTGCTTCTTCATTTTTTGGCCTAATCTTATCCATCGCTTGTGGACTACTGC
CTTGTTTCGCCTCATCGACTCGATCGCTCGTGGACTTCCCTCATTTGTGCCACACACCAT
CACACTCCTTTTTGATATACTCTCCATCCTCCTCAGTAAGCTTTTGTCCATCATGCCTTT
GTTGAGCCCCCGGAAGAGCATCTGCCCGCCTTGCATCACGAGAGGCCATGTTGAATGAAG
GCACTGTCCCTTCTTCCCCTCATGGTGAGTGACAGTGACGCTCTCCAAGGACACGTGTTC
ACATAACTCCACCACGCATTCTCTGATGTCTTGCCTTCCATACGAGTTTTGCCCATGTCC
TGCTTCAGCTGCAACCCATGGTGTGCGTTCGAGCTCCATTTGCAACGAGAGTATTGCATT
ACTGTTGAAACTGCCTTTGACCGTATGTTGTGCGTTGTCGTTACCACCATTATTCATACG
GTGGTAAGCTGTTTGACCTCCACCGCATCAGCAGACTCTGCAAGATACAGGATTTTGCCA
TTCCTTTTAGGTAATTCTTGTTTTTCTCAGAAGAATACCTTTGTTTTTTATATCCTTTTT
GGGGTCTAACAAAATAATTTGCACGTGTACACGAGTCGATTTTTTAGCGATGAAGTACGA
CTAGTGCCAATAGTTCCACACAGTTCCAAAGACAGTTCAATCTCTCTAGTGCCAAGTAGT
GCCAGCAGTTCAGCCGATCGTGGCACTAGATGGCACTAGATGGCACTAGATGGCACTAGA
TGGCACTAGATGGCATTTGATGACATTAAATGGCATTAAATGGCACTAGATCTAGCACTA
GATGATACTAATTGATCACAATGGAACCAGTACGATTGTGTAGGATGGAACTAGATGGCA
CTAGTGCCATCCTTATGGCACTAGTTCCATCCTAATGCGGCACTAAGTGGCACTAATTGG
CACTAGTGGCAATAGGTTTTTGAGTGTTCAACATGGGAAGCTAGATTGGCATCAAAATTT
TCGAATCGCCAAATTAAGTCCCATTACTGTGTCTTTTTGTTTCGAAATATTATAATGTGT
AAACGTAGTATCTAGAGGTACACAAGTTGTTAAGGGTGTTAATATACGCCGGATAATATC
ATAAA
>scaffold136|size299543
CTTCTCATGGGACAGTTCCTGTTGGCAGTTGGAGAAAAGGAGCAGTCATGGAACTGCCCT
AAATTACCTCCAATCTCTAACAGGATCACCTGTGCTTGGTGATGCATGGATTACCTAGTG
TACCATGCAATACCTATTTCAGTAGTGCAACTCTCATAAATAAAATCTTTCAACAACATG
TATCTACCCGTTTACTACATAGAAGAAACTACAGCAAAACGGCTTAGGTCATGGTCTCAA
AAACACAGTAACCAGTAAGAAATCAGAATCCTGCAGTAATTACTGTAGGTTCCGGAATAT
TACGGTAAATTTTGTCAAAATGAGCCTTATTTTGTGACGCCATGGTGTCATAGTCCTTAA
GTATTGTACAAAGTACTTAAGTAAGTCTTTCACAGTTATCTTGCTACCACAGTAATCACA
TTACTGACCTAGCCGCTTTGATGTAATTTAGTATTATGTAGTAACGGGTAGATACATGTT
GTGGAAAGATGTTTGCTATGAGATTCACACTACTGAACAAGGTATTGCATGGTGTACTAG
ATATTCCATGCATCACCTCACCCAGTTCATCCTGGGAGAGATTGGCAGTGATTTGGGGCA
GTTGCATGACTGATCACTTTCTCTCAACTGCCAACAGGAAGTGTCCCATGAGAACGTTTC
TGAGAAAGAAAATCTCTTGGATATTTTGGATGAGAAACACCTATAATGCATTTGAGTATT
TCCCTATTGTTTCTCAAAAACTAATATCTTATGACTTTTGTACTTCCTTTGTGTTGCACA
AAGTGAAGAAGACCTTTGGAGGTTCCAGGTGGAAACTCATTGGGTCTACCAGTTAAGGTA
GATAATTGGTCTATGTCAGTTACAGTCATAATTAACAAATATTCGGGAGTAACACGGCAT
TCCTCCGGAATTTACAACCTAGATTGTAACAAAAGGGGAAGAGAAACCTGCACTCACAGC
CTTTTTAAAGCATGATGGTACATGAGATATCAAGTGATGTTTGAACCTGTGCCAAAGCAT
TATTGCACAAACATCCTCTCAGCAACAACAGTAGAAAGCTGTTTGTTCTCATGAAGGAAG
TGGTATGAATACAAGAATACCATGACCTTGAGTTGTTCATTTGACACTGAGTTCAAGTAT
GTATTTTGAGTAGGCTGTAACATGTGTTCAAAACTGAACATGAACTCAAAGAGTCTGAGT
AAACGAGAAAGCAGATAATCATGCACTTACAGAGGAGTTCACTGGAAGACATTCTATTCT
GTATTGGCACATTTTTTGTCTCAGAGTTGTGTCAACTAAGTCAACCGGGAGAAATCCTGT
TGACAAGTTTGACATCTTACCAATTTTCTATTTTCATTGTAATACAAAGATACATGCCTT
GCATTGCAAAACAATTTAGTCCATTTTCTCAAACACAAGCTGTCGGATTTGGGGTGATTG
ACCAGAATTGTGATCGTAGTGTCAACATCAACACATGTTTGTTCATTGGATGCCTTGCCA
GTGACCAATTATAGACGCAATTAGAATATTCTTTTGTCATTGGATCTTCAACATTAATAT
TGTAAGTCAGGTCAATGACCAGAATTCTGATTTTTGTGGTAGAACAGGTGTCATTTGCTA
ACGTTTCAGCTATATTATGTTGTTCGTATCACAATGCAGGTCAGTGACCAGAATACCAAT
AGAATTATCAGTGTGAGCCTTGTTCCAGCAACATTACCTTGATGCGACTCATGACAGCTG
TGAGTAAAGCTCAACGGCTTTGAGTATGTTGCAGTCATAACTTCATCTACGTATCACTGA
GAAGCCTCCCTAGTTGTTCCAAATGTTTGGATCATTATTCCATAAGTCTTTGCGTACTTT
TGACAATAAATCTTCCACCCAAATTTGTCAGTGAGAATGAAGAGCTTTTGACCTTGTTCC
TTGTGAGCTGGTGTGAGTGCAAGAACTCTTCCAAAAATCACTTTCCCTCTGGATTGTTGT
GTCTTAGGGTCCCAATTCAACATGCCCTTAATGAAGATTTCAATTATTTATTGATACTCT
AATGAGCATGTTTCTGGGTATGTTGTGCAAATGTGTTTCCAGAAGTTGCTGTCAATTTTA
CATTCATCATAACTAGCAATGTTTGGGAGTTTGTGCTGGTGCAGCTAAAATCATATAAAC
TGTAAACGCATTACCATTACCAGAGTGTACTATCTCTGACCTTGTTGTTGGGGTCAGCAT
ACAGTCTAACACAAAAGCTAAATTCGTCATCGTATGTGATTGTCAGGAACAAACTGTTTC
AACCAAAATGGTCCATCATTGTAAATTGATGTTTTCTTTATCCTGAGCAGCCTTGGCAGT
ATGGCCAAGCAATTTACACTTTGTTGTGATAGACTTCACAATGTGTTTATGTTGTTGCTA
TCGGATGTTCAGAATTCATTGGAGGAGTTTCAAAATCTTTAGAAGTCATTGGCTGAGTGT
TTTTCCAAAGTGTTCTTGTGGATTCTGATTCCGGCATGTCATAATTCCAGTTTCATATAA
AATTTGTCGAGAAAATAACTCATGAAGGACCAACACTACATTGACAGTCATAAACTGAGG
CATTGCCAAGTAAAAATACCGCTGAATGCATGTCTTCAATGATATTGTTGTTGCACCCTT
TGTATCAGGAAGGGAATGCAAATGGCAAAACAGCTTCCACCGAAGTTTGTGTTCCTTGGC
AAAGTTGCCTCTTCAAACAAAAACAGTTGGGGTGATCTGTTCACTAATGTACAGGCAAAT
TTCCTTGAAGTCTTGTACACAGATGATGCTTCATTGGGATCTTGAGCACTTGAAAAGAAG
CACTGTGTATCACCAAATATTGTTTCCAATGATTGATTGATTTCTTATGTTGTGACATTA
TGTTGTTAATCTTGGATATAATGGTTGGTGTCAGTGCTCTTACGTCATTAGGAATAGGGC
TATCACTGAACTCCTTGAGTAAACTGTTGTTTATAAACCATGTTTGCAAATCTCTATAAA
GCTTGATATTTACTGCAGTTTTGCCATGATTGCTGCCTTTTGAGTTGCACCACAGATCAT
CATATGAAAATGTTTTTGAATTGTGTTCATTTAAAAAATTCATTGCCCTGGTGACACAAT
TTTAATCAATTTCAAAGAATTGATAGTGACCTTGAATACACTTCTGGTATCCCCAAAATG
TTGAAACACATATCCCAATGGTCAAACTAGTGCAAACAGTGCTTTCATAACATCATTAAC
GTCTCTTCTAACGTCAATCAGTCTGGTTTCACCTGCACGTGATGGAGATGCATATGGTTT
TCTGGAAGGAAATGTCCCAATAGCAAATCCATTTGCTTTAGCAAACTTGGGAGACTTTTT
AGAATTAGCTTGCAACACCTTCATTCCAACCTTGAAATGAGTGCAAACTGCATATCTGCC
TGAAGAAACCTTCCGTGATCATGGAGACAACAACATACCAGGAAAACCGGGAATTGTATA
TCAAGTCACAAAGTCTTTATGAAGCGGTACATCTTGACATTCTTAATATGTTGTCACTCC
CAACTGACAACTGTGTTTCTTGATGTCAGCCATGCTACAAGAGACTTTGTGTGGTCTTTG
TCTGATGTAATAAATCGGTGTTTGTGAGATGAAGTGCTTTTGCAGCAGTCAACTTCACCT
AGTGAATAATCTGTCAAAATGTCAGTTGTCTCATTCTATCTGCTGTATGAACAGAAGCAG
AACTACTCTCACGAGTGAGAGGACTAATACATTTCTTGCACTTAGCCTCATTGCATTGAT
CAACTTGCTTGATCCACCTATTCCTATCTGTGTCCCTTGCTTGAGCCGCTTTGTCAGGTG
ACATTTTCATTCTCTTGTGTCTCTGTGTTTCTTTATTTTGCTGTGTGCGTTCATCGGGAC
TCAAAAAAATGTCCTGTGTGAATTGGTGTTTCTTCTGTAAAAATGAGGATTCATCCAGAG
ATTGCATTTCTAAAAACATTCAAGAATGGGAAAAATCCCCTACAGACTCATTTTGTCCTA
TAGTAAACCAACTGCAGCCATTTCTGCAAATATCTTCAACAACAGCAAGATAGACAAAAA
GATTCAGTTGGAGCCAAAGTACTAGCAACTCAGAAACTCGGAAGACTAACTGTTGAAGTT
GCCCAAGACCAACAGTATTATTGTTGTGTGATGAATTGAAGTGGAACATCACAAAAAATA
CATGCAACATCAAGTATACTAGTTGCAGTAGTTGATTGCTGTCAACTGACACAAAAGCAT
GAACCCAAACAAGAATGTTGATAATAAACTTAGATGCGGGATCAACTGAGTGAGAAAGAG
ACACCGATTGGCTGAAATGGTGTGTTCATTGAATTTCTTGGTTGTTTAGAAAACTTTCCC
AAGCCATGACAGCAGTATTTCCAACACAAGTATTATCAAATCTGCCTTGGCGCTGGACCA
CATTGACGCCAGTTTGAGTCATCAAGAATTCTGCAAGAACAAGTGTCAAAGAAAATGTAA
TAAGCATTGAATTATCCACACCTAATACATCAATTTGGCTGTCATAGTAATTCAGGTTAG
TTTTCTGTTTGCAACCTTGGTCGTAATCCAGGGTAACAACCCAGATTACAACGCCAGACC
AATGGTAATTCAGCCCCCACATCGGAAATACAATAATGAAATCGTAATTCCGGTTAGTCA
CCAGAATTACAATCAACTAACAACTGTGACTTACCCCAAGCATACCATGACAAAATGTTG
CTGAGTAGGAACACTGGGTAGAAGTCAATACACACCTTCTTTGGTTTATTGAATAAAATA
AAAATAAATGCTTACAAGATAACATGTACCATTTATAGGAAGATATCCAAGCCAACTTCC
CCATTTTCAAAAGCCAATGCTTGTTCAAAGTGAACCATTTGAATTCACCACCAATAATTG
GTGATTTGATTTGTGCAGGAAATCCTAAAATGCCGACCACAACTGATCTGGACCCTTCCA
ACATAGTGTTTGACACAATGGTCTGTGTGTTGTTAGCCAACATGAGCAGCATGTCTGAGA
TGGAAGAATTGTGTAACACAAACGCAGCACATAATACAACATCAAACATATGCCTGTCTT
CCATTAATCACATGAAGCATGATATTCCAGAAAAAGCTACATGTAACATTAAAGTTAACA
AATATTTTGTCAGTAACATGCTTAATTTTAATTTCCATAAATTCATCCCAGCAATTTCAA
CGCAGTGTCCACAATCAATCATTGTATGCCTGCTTCTGCCCTTCTATCCAGACAGGCACT
TGATATCCCAATGTTCCCGTGTATTCAAAACATACGCAGAGATCCTTCTCATTCAAATTG
TCAAATGACTTATGACCAAGTCCCATCAAAAACAACTTCACGTCCGAATTCATCATAAAC
TTATCCAGGGAAACATTCCAGTTCTACTGGATTGGCGTGGTATAAATGCATTGTTCAACT
CTTTGGTTATGCACTCTTCTGCAAAAATGCGGTTTCCACTTCCCTTGCTCTTCGCAAGAA
AGTTCAAGAAGCTTGCTCCAAACTCTGTTTCCAAGAAATAAAGCAACATCTTTCCTCTAA
AATCAAAATGACTTGTAAATTTTGAATCGGTCACAATGCTGGGTCTCTAACACATTGGGT
GACTACCGTAATTCGTTTTTACGGTCAAACGCCCAAATATGCCTTGGTCAGATTCCGGAT
TTAGCCAGCGTTTTTAAAAACTGTTACCGTAATTATTTTAGAGGTCAAACTTCAATTTTC
GTGCGACTGACCAAAAAACCATTAATTTCCCGATTTTCCTTTTAGCTTTCTCGCTAATTT
GTCCTCACACGTTCCGTCACGTCTCCGCCATCCAAATCGCATACCATTTGCAGAGTAGTA
TTATTACAAACATCACCTCCGATCGATTCATCGCAGATTCGATTTCACGATGGATTTTAA
TGCAATAATGAGAACTGCTTCACATCGCAGTAGGATGCACCGTGTCAAGGTACTAGCGCT
GATGATTTCGCTAATCAACTTCAGCAACAGCCTTCGTACCCGTACCTATTTGTCAAGATC
TTCCATTCTTCCTCCATCAGCCGCACCGTGGCACCATCTACTACACAATGGGGATGCGTC
ATCTTTTCTTCTCATGACAGGCTTAACCCGAGAGGCCTTCAAATTGCTTCACGACGTACT
GAAGCCACCGGGCACCCATTATTGCCAAAAGGAGAGGACGTAAGTGGTCATTGTCGTCAG
AGGGGCAATTGGGACTGCTCCTTTTTTACATTAGCAGCACAATGAATTACAAGTACTTGT
GCTTGATTTTTGGGATCACTCTCAATGCGTGTTCTCGCATGTTGAGAAATATGTTGAAGT
TGGCAGTTCGCCACCTTAGATTTCATCATCTTGCAAGAATCAAGTTCCCATCTGCCGAGA
AAATGCAAATGTTTGCATCCATGGTACAGAGTCGTGAAAATTCTATCGATGATGTAATAG
GATTCATGGATGGAGTGTCACTTCCCACAGAGTGCACCTCGGAGAAAATAACACAAAATG
CGTTCTACAGTGGCTATGAATGTGACACTGTCACGAACAATGTCTTTGCATACGGGCCAG
ATGGAAAGGTGTTTGTCGCAGCAATCAACTGTCCAGGCAGTTGGGCGGATGGATCAGTGT
CTGCCCTTTTCTTTGATTCAATACGAAGAAGGATTGGCGCTTACAAAATTTGTGTGGATC
AGGGATTTCCCAGAAGCGGAGATGCTTGGAATGTATTAGTTGGACCGATGCAAGAGCGCA
GTGCAAGGCGTCTACACCCAGCAGTCAGAGAGTACGTGGTGAGGGTGAGTAACGTGTATA
CTTCACTGCGGCAGGCAAGTGAGTGGGGTATGAGGGGATTACAAGGTTCCTTTCCTCGAT
TTAAAAGCGTCTACCCAGTAATTCGAGATTGAGGAGACTTGTGATTGAATCAATTGTTTT
GATACACAATTTTCGTACTGAGTTAGTTGGTCGTAACCAGATCAAAACTGTATTTGATAC
AGAATACGAATGGTACGTCACACTCGATGGCTACGACCGTATAAGTAAATATTACTTACG
AGCAGAGGACTTTGAGTCGGACTCAGAAGGGAGGACAATAATATTTAATCATGAATTATG
AGATATTAAAATCAAATTACCATAATATGTTTGTGTCAGAATTATATGTCATTTACTAAC
GATTAATTTAAAAACAATTGAATTCTAACTTTACTCTCCTTCCTTTTCCAAATTATTATT
ATCCTTGTTGTCAGTCTTTGGTAGGCCTCCTCTGGCCCGCCCATCATAAACATCATCATG
GTTTGCATCATTTCCGTATGTTGCTGCATCTGTCTCTCAAAACGCCTTTCCCTCCTGTCC
TCCATCTCCATCCTCTCACGCCTACTCTCCTCTCTTTCGAGTCTGGCGTCCTCTCGCTCT
TGCCTCCTCCTTTCCTCCGCTTCCTCCCATTCCAACTTCCTCATCTCCAACATCACCCGC
ATATCGTCACCACTACCCCTTTCAATCGAAGAAGCGATTCGCTCGATGGACTTGGTGACA
GAACCCCGTTCACGGTTTGTTGAGTTTTTCGTTTTGTTTGTCTTGCCCCTCGTCACACTT
GACTTCGACGACGATGCCTTCCTTGGTTGTGGTGTTGGCGGACGTTGAGCGGTTGAGGGA
CGCTGTTGACGATGGACGACTTGCTGATGGACGGGCAACACGGGCGGCAGCCTCCTCAAT
TTCAACCTTCGGCACCTTCGGCTGCAACAGCAACGCCAACAACCGTCGATTCCATCGCTT
CCATAATAGGGGGTTGAGCATCATCTGTAGCTTCAGCGCTCACGAAGGATTCATTCGCTC
CGGTGAATTCAACATTTTCGATGGCCGGCACGGGAGGTAGTTGAGGTAATTGAGGCAACT
GTGTCCCGGGACTTCTTCATCGTCTTCCGAGGAAGACGACGACGACATCGACGACGACGA
TGACACAGACGAAGACGAAGATGAGGAGGGGTCAAACCTGTTGTCATCGTCTGAGGAAGC
TCCGAGGATGCCCGAAGACGTCTTATCTAGAATTCTTCGTTGAATTTCCAAACAACGATG
AATACGATCAGTGGCATTGCCACCGGACCTACCTGTAGGTTTCTTCATGTTGTTGCATAA
CTTCCGGACCCAGTTGCGCTTCAGGTCATCTTCCGAGCGCAAGTTTGCCTCACCTGTCTT
CTCTTTGTAGGCAGCCGCGACCAGGCGCCATGCCTCGGAACCGTTGGGAAGGATCTCCTC
GATGATCGGGATCAGAACAGTGTTGTTGTAGTTAGGGACGCCAGGGCGGCGGCCCCCACC
GCGGCGCGGAAGATTTTCGGAATCGTCCTCTTCATCAGACATCGCTTGCGTTTTGTGCTT
GATAGAACCAAATTTTGTGGTCAGATTCTGGCTAAACGCGATCTGGGCAAAAAGTGGGGG
TGTCCGGACACCCCTTTGCCTAGATTTTTTTTCCGTTTGACCAGGTCTAGCCAAAAGTGG
GGTGTCCGGCCGGTTTGACCAGGTCAAATATTTAGGAATTTTGGGCGTTTGGGCGTCTAG
CCGAATTACGGTAGTCACCCATTGAATACGATAAGAGTGTATATTATTATGAAAGTCGTT
GGGTCATCTCTTCTTAGTGTTATTTGGCCTCACGTGATAAGGCTTATTGGGCCTGAATAA
CTGAAAATAACCATGTCAATTTGGCCTCATCTGAGACAAAGTAGACGAGATGTTGGGCCT
TAGACAGCTGAGTGCCGCATTGTGTGGTATTATTTTTCCGTTGGATGTATAGTACGTACA
GAAGTTTTGTATTGTATTGTACGATACCATACACCGTTTGTACCATACACCGTAACATAA
TACCGTAATTACTGGTGTATAAGAACCGGAAAATGTCGGGTCATTTACAAAAGATACAAT
AAGTGGTTCCTATAATACGAATCAAGCTAGTGTCCCTATCGCGATGAAAAAATAAATGTA
TCTGAAGTAAGTCCCCTATTTACTTGTCATGTAAGGTACAAGTACTGTATGACGATTGTT
GTGTGCGAGAGATGTTGTGTGAGGTGTGTGGTTGTTGTGTGCGTGATGTGTGGTGAGTTT
TCAGTCATCGTACTGTAACTCAGCGAATAATGGGACCCACGTGGACCAATACACATGGGC
GTATTGCTCCCAATGAGGAGAATCTAAATGACCAAGGTTTATAGTCAACAGAGTGTGTTA
ACTGGCCGAAAACGGAAAATGTCCGGCGAAATGGGTCATTTTGCAGTGGTGGATCTTATA
CACCGGTGGTTCTTATACACCGGTAATTACGGTAGATTGAAACAACAGAGTTTTGCAATG
GTTTACCCTTGTACAAGGTTTCTTTATTTTTTTATGGAAGGTTTGTTGAGGTTCGTTGAC
TTCTTCTGTGCATTTTGAGAGATTTTGGGCTCACTGGACCCCAACATGTCGATGTGTGTA
AAATGAAATCAAGGAGTATGACTGCTCGCATGAAAAAATAATATTAACCGTGTTGAATCC
TCATGGGTCCGCCTAACATTCCAACAGATGATTCTATCGTACAGTTCCCTTAGTACTTTC
CATAAAAAAGGGACATTGTTCACTTTCACAAGCCACTACACATTTTTTAGTCTCGCAGAC
AGGACATCCCATTTTCTATAGTCAAGGCAAGAGTGCGTACCCCATGAAAAGGACAGAAAT
GACAAGATGACAAGAGAGAGCGGAAATAGTAGAAGCCGATGATAAAACAATGGTCGCAGA
GGCTCTCTCGGTAATGATTCAGCAAGAACGCTCACTTTATCGATGCCACGATTACCTGCG
GGTAAACGAATCCAGTGACAGAAAACATAATGCTGTCACTTATGACGATCGGACACAAGT
CGTCGATTGGTGTTTCAGCTTTGTTGACACGCTTTCATTGCAACGAGAGACGGTCGCGAT
TGCCATGGGTCTCCTTGATCGTTTCCTTTCGATATCTTCTGCTGCCTCTGAAGCTCTCGA
TGACCACAGAGAGTTTCAACTTCTTGCTATCGGAGCTCTCTACATTGCAATCAAGACCAA
CGAGCGAGTCGCCGTACATGGAAACTTTTTCGCATCGCTTTCGCGTGGTGGTTACTCTGT
AGAAGATATCGAAGACGCGGAAGTTCTCATTCTGACCGGGTTGTCGTGGCGTCTGAATGG
GCCCACCAGTCTCCAGGTAGCAACACACTTTCTTTCTTTGATCCACGAACAAGTCAGCAT
TGCAGAGGATACTTGGTGTTTCCTTCTCGACGAAGTTCAATACCAAACAGAGATTGCCGT
AAGAGATTATGCCCTCGCGATTCAGCGGCGAAGCACTATCGCCCTAGCTGCGATTTTTAA
TGCTATGGAGAGGCTTACGAGAGATGATCGACTCGAACTCCTCACTGCCGTCTCGTCCAT
CATCGATAAGTTTAGATTTGCCAGTCCTGCAGAGGTATGTGCAACAAGAAGTAGATTGCA
CGTGGCTCCTTTGGATGATTTTTCATAAGGCAGTGGTCAACCCTTTGATACCAGAGCTCT
GGCCATTTTTGATCGGCTAACGCAAGTAAGAATAGATTGACACAATAAGAGTGTTAGGAT
TTCATCCCGAAGATGCTGAAGATGGTTAAAGTAGTGGTCACACGATCCCGAAAATACTAC
GAGCAGTTTTCAATACTATGTCTTCTGCAGTCTTCTGTCTCTCGAAATGACGGCCCCTGT
TTTGTGACGTTGCTGAGTCTCATGTGCAGTAGAATCAATGATTACTACTTGTTCATGAGA
ACTATAAGAACCGTGTTAAATTTTAAACATCTCACGCAATGTCATATGAGTAATTTACGA
ATACTTGGGTATGCTCATTGTATTCGAAACCCCCAGGGGCAGAATGCATTCTGTGCTCTA
ACTGAGCTATAGATCCTTCTTCCTGGTCAAAATCTTGGACAGTTTCTCCCTGGGTTATAC
CATGATGCCTAAATCGTCCTAACCAATTATCTATAATAATATCAAAAAGACTCTGTGCCC
ATTGCCCCATCATTTGCAGACAGCTTGTGACGTTGTTCCTGACAAATTACGATGCTTCTG
CTGCATTGCTTGACAGGTCGACGATAACTGATGAATGGAATGATCACCTCTTATAGACAA
ATACATCCATCTCTCTGTTTTCTTCTCTGGGTAGAGGCTGCTGCTCTCACCTGATATCTT
TTTGTTCACCGATTTTAACTCTACTTTTCGCTGATATTGTTTTTGCACATCCACGATGTT
CGGCCAACTTGAGAAGACGTTAAATAGCCCTCTTTTGAATCTTGCATTCTTCTTTGAAAT
GCAACAACCTTTCAGTGAGATGGATTGATGGCAACGTGCTTTGGAGATGGAGCTCAAAGG
GTGTAGTATTACAGAAGAGGATAATAGAATTGACCTTGTCAAGGTGATAAATTATGAAAT
TACTAGCAGCCGATGCAAGATTTTTAGTAGCGAGCAAGAGAGAATGCAATTTGTAGGAAG
AGATGAAGTAGCAGTTTAAAAAATGTGGCCTGTCTACAATTACCTAGTTGTCAATGGGCG
CGTGCGCCTCGCACGCGATCAAGCCCATTTTTGAAATAAGATAAAATGTTAAAGGTAAAC
AGGGATCAAGACATGATGACTACCCATGTACGTCACTTGGAAAAACTAATTATTTAAAGT
AAGATTGCTTTAGTTTACACTAATAGTACCTGTTATTGCAAAAAATAAAAATACTACCTC
CCTGGAGAAGGAGGAGGGGGAGAAGGAGAAAAGGGGCTCAGTTTCCAATACAACTAAGAT
TTTGAAAAATCTTAATATCACTATTGTAAAATATTATGTGACGATCAACTAAAGACTAAA
GAAAACTTTTGAAGGCATGTATCTCACAGGAACTACACAAATTATGTGTAAATTACACAA
ATCTTGGTTGATGAGAGTCCCTTGTCAACCATTGACACAAATCGCAAATTACATTTACAC
AAATTTATTGTTCACCTATGATTGCTCCCCCCTTTTCTCTACTTGTACGTTACCTATATT
ATGTGTAGTTACACGGGTGTACCGAGATAATAATACAAAATAGGAAAATGGGACTCGTGA
CTGGGAATTGAAATGCAATCGGCAAGGAATATGATTTACGATTTATGAATTACGTTTTAG
GTTAGTTTTATTGTTGAATACTCAAATTTATATAAATGTGATATGCGTAAATATGTTTTG
CAAAATGTGTTTTTGGTGTGCTCCACTCTCAGAACACAAGAATTTGGGTGTCAGAATCCT
TGGGTTTGTATAGCTCCCAGAGATAGGGCATGACAGTCAGACTGGAGTGCTGGAATGAAA
ATGCTGGACAGACGGAAAATGAAGGAAGAATCCAGAAAGGGGTCCAAAGGCCTAGGCTAC
CAGACATGAGATACAAATGAGGTATCTGAATGGTATTCATTGTATGTTAGGCTCCCTCTC
CAACCTTGTGAAGAGAAAACCACTATCAACCCATAAGTAAGGATTGCACATGAGTTAATG
CCAAAGCGGGACAGCCCTTTGTGAACAGATCTCCACATTGGTTATGCAAGTCAATCTCCA
GCAGGCAAGCCCGACTGGAGTACCTGCTCCCAAAACCAGTGGTACTTGATGGCATAGTCT
GTCATATCTAATCATCATGCTGTGCATAGAAAAGGATATCATCAACATAACAAAAACTGT
CTTCTCCACAGAGGGGCATGGGTCTAGACAAGATTGCTTCAGTCAGCAGTGTTTCATATA
CCCCTTAAGATGCTCAAGTAAATAACAAAGGGCCTGGAAGAGACTATATAAGACGGCTAT
ATACAATAGGAGCACTATGTATCCTAGAGGTATCATGATACACAGCCCGCCAGACAGTGG
ATTCCAAAAAATTGATTTCGAGTAAATTAAGAAAAGAATTTTGGAGCGAACGAAGTAACT
CTATTGTAGTACCATAGAAACACACCAATTTTTTACAAGAATGAATGAATCAGATTGTTC
TTATCAGCTGCCTTCAACTCACAATAACTCTTGAAAGACTGTTCAAACAAACAAAATGAG
AACACGTTTGAAAGCTCGTAAAAAGATCTTTTCATCAATGTAAGGTTGTAAATTTTTTAC
TCCAACTGTGACGTCATTTTCGTCCATCACACGGACAACAGACAGAGCAGGAGTGCTCCT
ATTGTATTTAGCCGTCTTATATACCAAACAATTGAGAGAGAGGACCAGATCGTGGCTATG
TTGGATGACAGGAGGCTGGAGCACAAAGACCTGTTCATCAGGTCGAGGAAGCAAATTCCT
TTACTTTACTTGAGTAAGACTGTATTTTATCTTCCTTACCGCAAAATTTTCATCGTGGCA
TGACTTTTTGGTGGAGTAAAGAGAAAACACCTCAAGAGAAGTCATGACTCCAGTGTCACC
CGGGTTTGAAGTTGCGGTTGGGGCTCCACGTCACTGCTCGTCTTCAACTCACGCATGTGG
ACGTGCACGTGCGTGAGCGTTTTTGCAAGTCTTCAATTCGTGCACGCTTACCGATCATAC
TAAAAACAAAAGTGAAGCGCCCCGCTCACGCGCACCATAGCGATGGTACCATATTGTACC
CTCACAACTCGCGCTAACAAAAACTGAAATCGATCGCGCTAACAAAACACTAACAAAAAC
AATGTTTTGCGTCAGATTCAAAGTGTGTGCAATACCATGCTGTCCTCTGAAGATTACAAT
TCACCACTCACCACACAGACAAGAGACACTGCTGTGGCTGTTGCCACTGTTGCTCCACCT
TCGGTCAACTCTGCAGCATCAGACACTGAGAAGCTCCCACCTCTCTCCAAAATTCTCCAT
CACACTGAACATTTTTAGCAGTTTGTTGATGATGGTGGGAGTGGGAAGCCCCGGGTTAGA
TGCACGTGGTGCAACCAAGTTATGCCCGTCCATGCTACGAAAGTTTTGTGCCATGCCGCT
TGTGTCATAAATAAGGGTGTAAAGATCTGCTCTGGTCTAATTCCGAAAGAGCACAGAGAC
AGATACACCAGTTTGTATGAGATGAAGTTGGGATGGAAGAACAGGAAGTTGGGCGAGAGT
TGGTTGCACTGTTTTTGCCATCCATTCATCACATGCACTCACTGTAAATCTTTATGCTGT
TGATACCTGGTGCAGATGCCAAATATGCCCTGGAAGAGGAGATATCTCATACCCAAGCTT
GTGTGAGTGCTGCTGTCTCATCCAGTCGTGCTCCTAGGCCGGCTTCATGTCTAACAGTTA
CTGCCATTGACCTGCCAACATCCACCCTGTCTCCTCTGGCACCATGGAATGCAGATCCAG
AGGTGGAAACGGCTCTTGTTTCATCCCAGAAGAGGAAAGGTTATGTGATTGGTGTCTCCA
AACCCCCGACTTATGATATTGCCGCTCGCTTTGCCTCAATCCCTAAACCTGCAAAGAAGT
TGAAGACACAGCCTCAGTTGTGGCAGGCACCTGTTGATCCTGCTGTCAAAACTGAAATGA
ATGTTGCCATTGCTGATTTCATTCACAGTAGGCAGTATGACTTCAAGACTGCAGAAGATC
CAAAATTCAAGAGAATTCTACAACTAGCATGGAGATTCCCTCCAACATACCAGCCTCCAT
CTGCATACCAAGTTGGGGGCGAGCTGTTGACAAAGTTGTATGATGTTAATTGGGAACAAG
AGATGAATGCCCTACTGATGGAGTCGCGGATTCATGGAATATCTCTGTGTGGTGATGGTG
CCACAATCGCGACAACCCCGATGATCAATGCTTTGGGGTCTGTTCACAACTCTTATGCAA
TGTTGGATGTCTTTGATTGCACAGAACATATGGCAGCAGGTGGTGTGAAAGATGCCGTTT
ATATTGCGAGGCTGTTTCTACCAATTATTGCAAAGCTGGAGAATATGACTGATCGTTTTG
TGAGTTTGTGGTTGTGGTTTGGCTTATTTGTATTCACCCAATATTATTAATCATGGTTAT
TCTGTTCAACATTGCAGGGAAATAAATATAATGGAGTAGCTGATGTGTTTTTTATGGCGC
TAGCAATGTACAAAAGGCAGGTACTATAATTGAGCAGAGGTACCCTAGGATTTCATCCTT
GTGTGAAGCAGAGCATACTACCTCACTGTTTTTTGACAATCTTTTTAAAACAATTCCTTT
CTACTCAAGCCTCAGCAACTTCTGCAAGAAGCTCAGGAATGTTTTTGGAAGTGTCAGACA
CGGCCCTGCTTCCATGTTCAAAAGCCACTCAAAGAAACACAACAGGGGAATACACATTGG
TTTTATAAAACCCTCTGATGACCGGTGAGAAACTATACTTTTATTTGATTAAAATATTTG
CATGTGTGCAGCATTTAACCAATGGAGACTTTTTACAATACAGGATGGCAGGTCAATTGA
TTGCCATGCTAAGAGTGCTTCGTCTTAAAGCAGCTCTGCAAGCAACTGTCGCCTCTCCTG
AATTTATAGCACTTGAGGCCTTTCTTGATGTTGCACGAGTTGTTATGATTGACGAGTCCT
GGGCCTTGCTATTTCTCTTGTGCCACACAACTTACCCACAAATGAGGATTCTACGCTTGG
CTGACCAGAAGGTTCCAGCCATGGACAAGTTGGCATACTTCATTTATCAAGCTGACAGAC
TTACGCCCAAGTTCCTCATTGAAGCGGAACAGCATATTCCACTGCTGAGTGAAGGCATTA
TGGAGATTATTGACTGTACGGATGATATTGCTAGTGAGAAATTTGACAAGAGAGATGATG
AACTGGAGGGATTGAATGATGATGATATTCTTGGGGGAGTATTAGATGATACTGAGGAGT
CTTTGGAGGAGGATGGCAACAATGAGGAATCGGTGAGTTGTTATCGATGATATGCTCCAT
CACACTGCTGGCTACTTCCCATGGATCTCAAATATTTGATTACTCCCCTCCTATATTTAC
TCTTAGCATGATTATTCATCCGGAGACAGTTTAGCTAGTAAGGAAATGAGACTTTGGAAG
AAACATGCTGAATTAATGCTTCATAACTATGCACTAGCAGGATATCTATTATCTCCTAAT
CCTACTATCATGGCACATGCTCTAGCCCACTGAACGAAGAACCATGATGATGCTGTTTCA
GTTCTGATCTCCAAGTTGATGCTACCGGCAAATCTTGTAGGCCCCGAACGAGCTACGAGG
AGGGCAGAAATGAGACACCAATTTTGGATTGAGTACTGAAATTTTACTTTGAAATTGGGT
GTGTTTGCTTATCCTGACATATGGATCATTGCTGGAAATCCCATGACTGTGGTGTATGAA
TGGTGGAGTACCTACAGTATCACTAGGACTTGAGTTCTGGGTAAGATTGCTTGCATTGTA
CTCTCCACCAACCTTGGTTTTGGAAGCGCTGAGCGTCACTGGAAGCTTCTCAAGGCTTCC
AAATCTGGACAGCGTGCCCGCACTGCCACAGAGAAGTGAAAGAAGAGTGCATTGATATAT
GGAGCTGCAATGCAACAGCACTCAATGAACAGGGAGAAAGAGCTTAAAAGTGCGGGGAAA
CTATGGAATGATGGCGATTTCTTCTCTCTCAAACTTGATGTCCACTGCAAGGTGATCATT
GAAACTGCCAATGCACTTCCTCCCAAAGCACAGAGAATTTTCAGGGCTTGGGAGAAAAGA
TGGGAGAAAGTGCCTGTAGGGCCAAATGGGAATGACCTGCTTGAAGCTAGACTGGTGAGG
AAGTATGGTGGGATCAAGCGGCTTGATCCAGACAATGGATATCGTTTGTGTGTGGGTCAT
CCTTATGAATTTTGCGACGTATGAGGGCTATGATCTGACAAAAAATTCTGATGAGCAATC
GGACATGTATGATGCTTGGGAGAAGAGTGAATATGCTTTTTATGATGAGGTAATTAAATA
TTGTGAGAAAAGCAATGAGGTCAGGTGCTACAAGAAGGGTACAGAATGTGACAGTGAAAG
TGATGACGAACAGTGGGATGACGAGGAGGAGGATAGGGATTACTTGCTTAAATACACACT
AATTCTAAAATTTGTGGTAGAGTACTACTTATTATCATTATATAACCTCATCATAACTTA
TAGTTACTTTACTTTACTTTTCTTCTGCCCCATTACTCCAAGTTCTCAAATATCAGGAAA
GTCACTAACTTTACTTTTGCTTTACTTAAAAAAGGAGGTCATTACCCGTCATTACCGGTA
AAATGGAACTTTACTCGACTCAGGGTCAAAAGTCATGACTTAGAGGTAAAAGTAATTTGT
TTCCTAGCATCAGGTTCAGCTTGGCGTGAACAAAGGCTGCAGTGATTTGGTAAAAAAACA
ATCATGGCTCAAACCGTGCTCCAGTGGACAATCAGAGATCTGTGTGTGTGTGTGTGTGTG
TGTGTGTGTGTGTGTGTGTGTGTGTGTGTGTGTGTGTGTGTGTGTGTGTGTGTGTGTGCT
TAGTGTGTGTGTGTGTGTGTGTGTGTGTGTGTGTGTGTGTGTGTGTGTGTGTGTGTGTGT
GTGTGTGTGTGTGTGTGTGTGTGTGTGTGTGTGTGTGTGTGTGTGTGTGTGTGTGTGTGT
GTGTGTGTGTGTGTGTGTGTGTGTGTGTGTGTGTGTGTGTGTGTGTGTTGTGTGTGTGTG
TGTGTGTGTGTGTGTGCTTAGTGTGTGTGTGTGTGTGTGTGTGTGTGTGTGTGTGTGTGT
GTGTGTGTGTGTGTGTGTGTGTGTGTGTGTGTGTGTGTGTGTGTGTGTGTGTGTGTGTGT
GTGTGTGTGTGTGTGTGTGTGTGTGTGTGTGTGTGTGTGTGTGTGTTATGTGTGTTTATG
TTGTGTGTTGTTTGTTTGTTGTGTGTTTTTTGTGTGTGTGTGTGTTTTTGTTTTTGTTGT
TGTTGTGTGTTGTGTTTGTGTTGTGTGTGTGTGTGTGTGTGTTGTTGTGTGTTTGTTTGT
GTGTTGTGTGTGTGTTGTGTGTGTGTTGTGTGTTGTGTGTGTGTTGTTTGTTGTGTGTTG
TGTGTTGTTGTTGTAGTGTGTTAGTGTGTGTGTGTGTGTGTGTGTGTGTGTGTGTGTGTG
TGTGTGTGTGTGTGTGTGTGTGTGTGTGTGTGTGTGTGTGTGTGTGTGTGTGTGTGTGTG
TGTGTGTGTGTGTGTGTGTGTGTGTGTGTGTGTGTGTGTGTGTGTGTGTGTGTGTGTGTG
TGTGTGTGTGTGTGTGTGTGTGTGTGTGTGTGTGTGTGTGTGTGTGTGTGTGTGTGTGTG
TGTGTGTGTGTGTGTGTGTGTGTGTGTGTGTGTGTGTGTGTGTGTGCTGTGTGTGTGTGT
GTGTGTGTGTGTGTGTGTGTGTGTGTGTGTGTGTGTGTGTGTGTGTGTGTGTGTAGTGTG
TGTGTGTGTGTGTGTGTGTGTGTGTGTGTGTGTGTGTGTGTGTGTGTGTGTGTGTGTGTG
TGTGTGTGTGTGTGTGTGTGTGTGTGTGTGTGTGTGTGTGTGTGTGTGTGTGTGTGTGTG
TGTGTGTGTGTGTGTGTGTGTGTGTGTGTGTGTGTGTGTGTGTGTGTGTGTGTGTGTGTG
TGTGTGTTGTGTGTGTGTGTGTGTGTGTGGTGTGTGTGTGTGTGTGTGTGTGTGTGTGTG
TGTGGTGTGTGTGTGTGTGTGTGTGTGTGTAGTGTGTGTGTGTGTGTGTGTGTGTGTGTG
TGTGTGTGTGTGTGTAGTGTGTGTGTGTGTGTGTGTGTGTGTGTTGTGTGTGTGTGTGTG
TTGTGTGTGTGTGTGTGTGTGTGTGTGTGTGTGTGTGTGTGTGTGTGTGTGTGTGTGTGT
GTGTGTGTGTGTGTGTGTGTGTGTGTGTGTGTGTGTGTGGTGTGTGTGTGTGTGTGTGTG
TGTGTGTGTGTGTGTGTGTGTGTGTGTGTGTGTGTGTGTGTGTGTGTGTGTGTGTGTGTG
TGTGTGTGTGTGTGTGTGTGTGTGTGTGTGTGTGTGTTGTGTGTGTGTGTGTGTGTGTGT
GTGTGTGTGTGTGTGTGTGTGTGTGTGTGTGTAGTGTGTGTGTGTGTGTGTGTGTGTGTG
TGTGTGTGTGTGTGTGTGTGTGTGTGTTTGTGTGTGTGTGTGTGTGCTTGTGTGTGTGTG
TGTGTGTGTGTGTGTGTGTGTGTGTGTGTGTGTGTGTGTGTGTGTTTGTGTGTGTGTGTG
TGTTAGTGTGTGTGTGTGTGTGTGTGTGTGTGTGTTGTGTGTGTGTGTGTGTGTGTGTGT
GTGTGTGTGTGTGTGTGTGTGTGTGTGTGTGTGTGTGTGTGTGTGTGTGTGTGTGTGTGT
GTGTGTGTGTGTGTGTGTAGTGTGTGTGTGTGTGTGTGTGTGTGTGTGTGTGTGTGTGTG
TGTGTGTGTGTGTGTTGTGTGTGTGTGTGTGTGTGTGGTGTGTGTGTGTGTGTGTGTGTG
TGTGTGTGTAGTGTGTGTGTGTGTGTGTGTGTGTTGTGTGTAGTGTGTGTGTGTGTGTGT
GTGTGTGTGTGTGTGTGTGTGTGTGTGTATGTGTGTGTGTGTGTGTATGTAGTGTGTATT
GTGTGTGTGTGTGTGTGTGTGTGTGTGTGTGTGTGTAATAGTGTGTGTGTGTATGTGTGT
GTATGTGTGTGTGTATGTTTGTAGTGTGTGTGTATGTGTGTGTGTGTGTGTTGTGTGTGT
GTTAGTGTGTGTGTGTGTGTGTGTGTGTGTGTGTGTGTGTGTGTGTGTGTGTGTGTGTGT
GTGTGTGTGTGTGTGTGTAGTGTGTGTGTGTGTGTGTGTGTGTGTGTGTGTGTGTGTTGT
GGTGTGTGTGTGTGTGTGTGTGTGTGTGTGTGTGTGTGTGTGTGTGTGTGTGTGTGTGTG
TTTAGTGTGTGTGTGTGTGTGTGTGTGTGTGTGTTGTGTGTGTGTGTTAGTGTGTGTGTG
TTGGTGTGTGTGTGTGTGTGTGTGTTGTGTGTGTGTGTGTTGTGTGTGTGTGTTAGTGTG
TGTGTGTGTGTGTGTGTGTGTGTGTGTGTGTGTGTGTGTGTGTGTGTGTGTGTGTGTGTG
GTGTGTGTGTGTGTGTGTGTGTGTGTGTGTGTGTGTGTGTGTGTGTGTGTGTGTGTGTGT
GTGTGTGTGTGTGTGTGTGTGTGTGTGTGTGTGTGTGTGTGTGTGTGTGTGTGTGTGTGT
GTGTGTTTGTGTGTGTGTGTGTGTGTGTGTGTGTGTGTGTGTGTGTGTGTGTGTGTGTAG
TGTGTGTGTGTGTGTGTGTGGTGTGTGTGTGTGTGTGTGTGTGTGTGTGTGTGTTAGTGT
GTGTGTGTGTGTGTGTGTGTGTGTGTGTGTGTGTGTGTGTGTGTGTGTGTGTGTGTGTGT
GTGTGTGTGTGTGTGTGTGTGTGTGTGTGTGTGTGTGTGTGTGTGTGTGTGTGTGTGTGT
GTGTGTGTGTGTGTGTGTGTGTGTGTGTGTGTGTGTGTGTGTGTGTGTGTGTGTGTGTGT
GTGTGTGTGTGTGTGTGTGTGTGTGTGTGTGTGTGTGTGTGTGTGTGTGTGTGTGTGTGT
GTGTGTGTGTGTGTGTGTGTGTGTGTGTGTGTGTGTGTGTGTGTGTGTGTGTGTGTGTGT
GTGTGTGTGTGTGTGTGTGTGTGTGTGTGTGTGTGTGTGTGTGTGTGTGTGTGTGCTTGT
GTGTGTGTGTGTGTGTGTGTGTGTGTGTGTGTGTGTGTAGTGTGTGTGTGTGTGTGTGTG
TGTGTGTGTGTGTGTGTGTGTGTGTGTGTGTGTGTGTGTGTGTGTGTGTGTGTGTGTGTG
TGTGTGTGTGTGTGTGTGTGTGTGTGTGTGTGTGTGTGTGTGTGTGTGTGTGTGTGTGTG
TGTGTGTGTGTGTGTGTGTGTGTGTGTGTGTGTGTGTGTGTGTGTGTGTGTGTGTGTGTG
TGTGTGTGTGTGTGTGTGTGTGTGTGTGTGTGTGTGTGTGTGTGTGTGTGTGTGTGTGTG
TGTGTGTGTGTGTGTGTGTGTGTGTGTGTGTGTGTGTGTGTGTGTGTGTGTGTGTGTGTG
TGTGTGTGTGTGTGTGTGTGTGTGTGTGTGTGTGTGTGTGTGTGTGTGTGTGTGTGTGTG
TGTGTGTGTGTGTGTGTGTGTGTGTGTGTGTGTGTGTGTGTGTGTGTGTGTGTGTGTGTG
TGTGTGTGTGTGTGTGTGTGTGTGTGTGTGTGCTTAGTGTGTGTGTGTGTGTGTGTGTGT
GTGTGTGTGTGTGTGTGTGTGTGTGTGTGTGTGTGTGTGTGTGTGTGTGTGTGTGTGTGT
GTGTGTGTGTGTGTGTGTGTGTGTGTGTGTGTGTGTGTGTGTGTGTGTGTGTGTGTGTGT
GTGTGTGTGTGTGTGTGTGTGTGTGTGTGTGTGTGTGTGTGTGTGTGTGTGTGTGTGTGT
GTGTGCCTGTGCGTGTGAATCAGAAAGGAGTACAACAAAAGACTTACCGCTTCAGATAAA
GCAACAAATTGATGTTATTAAATATAACCCATTATCAATATCATAGATGACACTACATTT
TTTATCTAGCCATCATAGAGAGAATCTATGATTTTGTTGAATCTCAAAAAGTCCGTGGTG
TGTGTTTACTTAGCAGTCTCGGTGGATTTTTCAATATCATAGAGCCGTCTTATGACAAAA
CACAATCCGATTTCTGGTCACGTGTACGCCCCGTGTTAAGACAGTTTAATGCTATGTAAC
ATATAAATTAACCCCTTATGATAAATTTTGAGGTACATAAAAATATGTACAGTATTAATG
GACCCTCTAGAGCTATACCTTCTTGTGCCCCCACTCAAGGGCCCCCAACCAATACACACT
CTTGTATGGAGTCTTACCTAAAAATTGTTTCCAACACTAGTTTGGTTGGACATGGCCATG
ATTTAAACAACAATTGCTTTTGCTGTTAGAGAACTGTCAATTTGTATTTGGTACACACAT
AATGTGTGCCATACAAGTTATCGCACACCTCATAAAGCAAGTCGAATTCCTGTGATCCTT
CTACTTTGTGCAAAAATGCACAGAGCAGATAGAATGGTGCCAACCAGCTCTTGGAGGCTT
ATGGTATTTTTGATTAGAGTAACTTTAGCCTTGACATATTGTGGCATATTTATGGAGGCT
TTTTGATAATTTTGGTCAAATTTGGTCTTCGGTCTCACATACATTATTATGAATTGACAT
AGGCCAAGAATCAGCCCATTTTTGTACCCATTGGTACAAAACACAAAAGGAGCATTCTCA
GGACTCCCCAGGTGGGAGGTCCACTGCCCCTGATCCAAAAGGCAAGGACTCCCCAACATT
GGAGTCCACCGCCCTGGTCCAAAAAGCTAGGACTCCCCACCACAGGAGTCCACTGTCCTA
TGGGCTCCGGAACACCAGAGTCCATAGCCCCTTCATGTGGGAAGGCTAAATACATACCAA
CTGTGTGTAGAATCTACACACATTTCGTTTGCATCGTTTGGATTGGAAGAGCAGGTCCCT
GCCCTTCCATCCTCACAATTAGAGCAAATTAAGCTCATAAAAATAAAAACCTTGACCCCT
GTTGAAACTACCTATAATTTTTGCGTGATATTTATTTTGCGACGATACGGCTCAGGTCAT
GTATATAACACATTTCATCACATATAACTCACCAACTTAGAAAAGTAAGGGTTTTTCTGG
TTAGAAATCATTGATATACATAATAAATATTACAATAAAAAATAAACATGCAACTTACTT
CTGTTTTTCTTACCTTTGTAGGTAGCACACATGCTTGACACACAAAAATATATAGATAAC
ATGTTACATACATATCAAAACGTTTGTATGCAATGAGTTACATACATAACAAATCAATTC
CCTGCAAACAGAGGAGCAGCTAGTTGTCATTCTGTTGTATTCTACCTGAAAAATGCACCA
GCATGTAAAAATACTTACCCCCTATCAGACACGTCAATCGAGCTAGCTGGTGCAATTTGT
AAGTGAACGTGAATCAAGATCCAGTTTCCTAACATTCACGTGAATGGCCGATGCAAAAAA
CACATATTTCTATGCAAAACAAGAGTTCATACCTGTGCTGACAAGTCCTAAATAGTGATG
AAGCATGATGGGTCACAGGGCGTGAGGCTCATGTCCTATGATCATGGCCTAACAAATAAC
ATGCAAACAACAACAAAAACTAGTCACACCGGACATAGTCATGCACTAAGCCGTCCAGCC
CTCTAACCACAGCATGCATTTTACCATCAATTTGTCACTTTCAGTCCCTGTGGTGGCGGT
ACAAATCAGTCACTTCAGCAAAGTTCATGTTGCTCATGGCCGGTCATTTTTATCATTCGG
CCAGATTTAGAAGCACTGCTGCAGCAGGGGCATCATGCACACACAAAATTAGCGACTTGG
CATGAAATTTTAATGTGTGCAAGAAAAACGGCATTTTTGTTATCAAAAACCTTCATTCCT
CTATATATGTAAGAAGATGTTTTTAATTGACATACAGACATGAATAAGAATATATTAACA
AAGCTATGGACTTCTGTGTTGGGGTGTTCATGCCGTCAGGAGTGGGGCAGTGGACTCCTG
TGTTGGGGAGTCCATGCCTTTTGGATCAGGGGCAGTGGACTCTCTTCATGGGGAGTCCTG
AGAATGATCCTTTTAATTTTTGTACCTAGGGGTACAAAGAGGCAGATTCTTTGCCTATGT
CAGTCTTGCCTATACACTTTGAGGAATACCACGGATCATCAATAAGGCACATTGAGCAAT
GTTCTCATAAATATTGCTTATTGTTCATTCATAGTGCACACATATCTATGATGCCACTGT
ATTTAATACCTGAGACCCTCTTGTAATTCAATGATTATGACATACATTTACACACTGCAA
TGGATATTCATTTCACTATGCTGCAATTACATCTGTGATTGCTCATCTTTTTCATGTTCA
CAACTGGGTAAGTCAGGTTATTGTACCACTTGTATATTTCAGATGACTAACTCTGTTTTT
GATTTGATGCATCCTTTGTCGCCATTACAGATGATATCAATTACAACAGCTTTTTAAATA
TTGATTGGCATAGTTGCCAAACTTCCTTCTAAAATGGTAGCAATTACTGTGAGGTCAATG
TTGAAATGAAAGATGATAAGTGCCACCAGACTCTGAAATTGTGCCACTGTGTTTTTGTGC
ATACTTAAAACCTTAACTAAAAGTTAGGAAGAATTGATGCAACCTCAACTCATTTGGGAT
AATTTCAGAGTATCTCTTTGTATACTCAATGTTTTCATTATCAATTACATCATTGATGCA
ACTGTATGCCGCAGAGGGACAGATGGAAAGAGAAAAGTTGCTGCTGTTTGAGATTGCTAT
CAGTAGACAGAGGGATATTTGGCAAGACATTTGGTGATGTTCTCACAGAATTGGACAAGT
TGGATTGCCAGGATGTTTTTTCATCTCTGTAAGAGGTGAGCTTGCAGGGGTGTTTTCCAT
CATTATAGTAGTGTCGTTTTGTTTGTTGGGAACGCCTTCTTACTCTTGGTAAGAGGTGGG
CTCACAGGTTTTTTTTGTCATCTCGCGGCTTTAGTAATGGGGTAAATGATGTAATGGGTG
CGATTGTAATGTGTTTTCAGTCTTGTAAACATTGACTAGTTGTGTGCTTGAAGTCTTCCT
TGTATATTTTCAGGCAGTGTCCATTGCCATTGCAAATATTTTTTATTTCCATGTTTCCAT
TTTTCCACTAAAAAATCGCCCAATAATGGGGGGAATTGGGGTGGTCACTTGGGGCCATTG
CTAAGGCCCACCCTTACGGGTTGATGTTGACGCTAACGTACATTCTCTCATTTTGTGTAG
GATTAACGTATGTTGACAAAGTCATTTTCATCGTCCTTACCATTAGACAGGAACGCGAAC
AGATTTGAATTATTTCATCAGAGGAACTAGTACTCAAAACACACAAAACATGCTCTTGGA
TGCGTTTGTAATGATATTCCCTTGGGCCTGACCATTGGGTGGATATGCAAATGCTATTGT
CGAGATGCCGATCTTGTGAGAATTTCTGATGTTTTTTTGGTACTACGTACTTTTCATGTG
TTTTCACAATCTCAAGAGAACGTCGGTTGATATTTGGTCAACATAATTCAAATCTGAATT
TGGAGGGTCTGATTGGTCATAACCATTAAAAACAGATCCTTGATGAACGTCTGCTAGTGT
TAGTAGGTGTTAGTGTACGGTAATGACGGAAAAAACGCTTACGCTAACCTAGTCACACAA
TTATTTTTCAATTTCGGTTTGAATACGTATGTATGTTAACGTCAACGTCGACCCATAAGG
GTGGGCCCCAATAGAGTAGGGGTGACAAATTTTACCTCCTATTTCAGACATTCTTTTTTT
GCACTCCTTCAGTTATCATGAATAGACATTTTTTAGAGAGTGCATTGTACGAGAGTGGAG
GAAGTAGGGGGTGGAAATTTTTTTCTTCAGTCCACACCAACTCCGAACTGTACTCAAATC
AAAAATTTCCACCCCAGCCGACGATGGACAGAGGGCAACTTTCCAGTGGAAAAATGGAAA
AAAAAGATTGTTTTGTATTTGCAATGGACACTGCCTCAGCCTTCTTGAAACAATGTTTTG
TTGTCCTAACATATGATTAGGTGATAGTTAGACCTTTTACAATGTGTGAATTTTCTTGAA
TTTTTATTTAGTGAAATGAGAGCAAACATAGGTAATATCTTAAAATATTTATTACCGGTC
GTCAATATCATACAACGATTCTATGATAAATTACCTTTATGATTACGAGAAATATCATTG
TCAATAATGCTTATCCGTGATCGGACTCATAGGTCATACTGAGTGCGTAATATGAAATAT
CTTAAGATATTACCTATGTATACGATCACTTCACAATATAAATTACGAGAAAATTCATAC
CATCATCAAGGTCTAACAATCACCTAGTACAACAAAATATTTCACCAAGACAGAAAATTT
ACTTCTAACACTTCAAGCCCACAACACAGTCAATTTTCACAAGACTGGAACAAGACTACT
ATTGGAACCATTACATCATTTACCCCATTACTAAAGCCTCCAGATGATGAGAAAATCCTG
TGAGCCCACCTCTTACCAAGAATAAGAAGAGGATCACAATAAACAAAACTGAATAACACT
ACCCCTACAAGCCCACCTCTCACAGACATGAAAAACCCTCCCGGCTAATCCAACTTGTCC
AATTATGTGGGAACATCACCAAATATCTCCCCAAATAGATCATTTGCACAACCTTTGACT
TTGAATCCAGCCATTTGCTCTGCCTACTGATAGCAATCACAGAAGCAACTTTCCTCTTTC
TCTCTGTCCGTTTGGCACACAGTTGCATCAATGATGTAATTGACAATGAAAACATGGAGT
ATACAAAGAGATACTCTGAAATTATTCTAGATGAGTTTTGTATCAATTCTGTACTCTTAG
TCAAGTTTTTGAGTATGCCCAAAAACACAGTTGCACAATGTGAGAGTCTGGTGGTACGTA
TATCTTTCATTTCAACATTGACCTTACCCTTATTGCTACCATTTTAGAAGGAAGTTTGGC
AACTACGCCAATCAATATTTAAAAAGCTATTGTACTTGTTATCATCTGTAATGACAACAA
AGGATGCATCAATTTAAAAAATAGAGTTAGTCATCTGAAATCTGCATGTTGTACAATCAA
CTGACTTACCCAGTTGTGAACATGAAGAAGATGAAAGATGAACAATCAAAGATGTAAGTA
CAGCAACAATACCTTAAAATGTATCATAAGGAGGTTAATTTGTATGATAAGTAGCATTAA
AAGGCCTAATCATGGGGCGTAGTGTGGCCCGAAATCGGATTGTGAAATGTCATAGAACGA
ATCTATGATATTGAAAAAATCGACCGAGACTGCTTGATGACTACGCGTAACGGATTTTTT
AGATTCGGATAAATCATAGATTCTTTCTATGATGGCTAGGTAAAAATCGTGACGTCATCT
ATGATATTGAGCATGGGTTCATATTACGTGCAGTGTGTGACCTATCCAGAGGCCTATCAT
TCTTTTGTATTATTAACTATACTTACTTGTAATTATAGGTAATATCATCATGGAATCGTT
CCATGATATTGACGACCGGTACTCATGTTACAATTTTTTATGATCGAAGTGTCACAAGAG
TTTACCTTAAAATGCCCAATGGAATGTCGGCAAACGTTTATCCATAATAGTTTAACCTTA
AATCATTAATATACTAGTTCCCATTGGGATGTTTCCAGTGAAGAGGCCTCGTGTTCATCA
AAAGAAAGCTGAAGGACTTGAACTACATATATGGGAAGTAGTATTTTCAAGATTTAAGGT
TAAAATTTTCAGGTTATTTCTTTTTGACTTTCCACTGGGGACACACTTATGACTAGATGT
GTGTGTCCTATGAGAGAGAGTGACCCAATAATAATGAGTACAACCTAGTGCAAACGTACT
CAGGTCGTACTCTCTATCCTGAGAAACATTAACCCGAAGCGCCCCAAACCACAACTGTAG
TCAAGGTACGATACAATACGATATTTGTACGATACCATACTATACCATGTTAAATATAAT
ATTCCAAGATCCTGAGGGAGAAGTCTTAAACGACATTCTATTAAGAAAATAATAGACACC
ATGCCCACTTTCGCAAGTCACCTTGAGTACCATTCACATTTTCAAGTGTCCATGACAGGA
CATCCCATTTTCTATAGTCAAGGCAAGAGTGGGTACCCCATGAACAGGACAGAAATGACC
AAAGGGCGAGAGCGAGCGGAAACAGTGGTAGCCGATGATAAAATAATGGTCGCAGAGGCT
CTCTCAGTAATGATTGAGCAAGAACGCTCATTTTATCGATGCCACGATTACCTGCGGGTA
AACGAATCCAGTGATAGAAAACATAATGCTGTCACTTATGACGATCGGACACAAGTCGTC
GATTGGTGTTTCAGCTTTGTTGACACGCTTTCATTGCAACGAGAGACGGTCGCGATTGCC
ATGGGTCTCCTTGATCGTTTCCTTTCGATATCATCTGCTGCCTCTGAAGCTCTCGATGAC
CACAGAGAGTTTCAACTTCTTGCTATCGGAGCTCTCTACATTGCAATCAAGACCAACGAG
CGAGTCGCCGTACATGGAAACTTTTTCGCATCGCTTTCGCGTGGTGGTTACTCTGTAGAA
GATATCGAAGACGCGGAAGTTCTCATTCTGACCGGGTTGTCGTGGCGTCTGAATGGGCCC
ACGAGTCTCCAGGTGGCAACACACTTTCTTTCTTTGATCCACGAACAAGTCAGCATTGTA
GAGGATACTTGGTGTTTCCTTCTCGACGAAGTTCAATACCAAACAGAGCTTGCCGTAAGA
GATTATGCTCTCGCGATTCAGCGGCGAAGCACTATCGCCCTTGCTGCGATTTTTAATGCT
ATGGAGAGGCTTACGAGAGATGATCGACTCGAACTTTTCACTGCCATCTCGTCCATCATC
GATAAGTTTAGCATTGCCAGTCCAATTGATATATGTGCAACAAGAAGTCGATTGCACGTG
ACGAATGCAATGGCATTGGCCATTAATGGGAATCCTACTTTGGATGATGCTTCGCGTAGC
AGTGGTCAAGCCTTCGATGTTTTTTGAGAGAACTCTATTGAGGAGAAGTGGTCATTTTTG
ATCACCCATAAATCGCAGGTCAGATTTGTTCGACACAATAAGAGTGTTATGATTTCATCC
CCAGTTCATCAAGATTTTGAAGAAGGTGCCTGATCACAGAATCGTGAGAAAAGCTGCGAA
CAACGTTACTTTTATTCCTATTGACTCTCGAAAAGACGAGAGACGTACACCGAGTGTGTT
TGTTTGTCGTGGCCCTGCGCGAAAGAAGTTGGTGTTCCGTCGATACAGTAGAATCAATAT
TTATATGTTCATATGAACTAGATTAAACATCTTATGCATTATCAGATGAGTAATTTACAA
ATACTTGGTATGCCCTCGGTATTTGATACTCTATGACGAAGAACGAATCCTGCTTTCCAA
TGAATCTAGAGATCCTTCTTCTTGGTCAAAATCGATGCGGTAGAATTGTAGACATCTTCT
CCATGCGTGAAATTACACTGATTTTCATCGTCGTAACCAATTACATCCAAAAGCCTTTGT
GCACATCGCCCTATCATTTGCAGGTACCACGCAACGTGGTTCCTTGCAACTTGCAATCCT
CCTGTTGCGTCGTTTGATTGGTCGCTGATAACTTTTGAATGGTCCCACGTAGGATCATCT
CTTAGAGAGGAATATTTCCGTCTCTCGGTTTTCTTTTCGGGGTAAAGACTACTGCACTCA
TCTGACGACGTTTGGTTCACGGATTTTTCAACTGCACTGTTTCCTGGTATTGTTTTCGCG
CCCTCGTCGTGTTCTGCCGACTGGAAAAGACGTTTCATAGCCTTCTTTTGAATCTTGCGA
TTCTTTTCTGCCTGCCGAACTAGTCCATGCAACTTTTGCTTCTCATTCAAAATTATGGAA
GCATCATCCTTGACAGAACTTTGTTCGATCAAATCTAAAGCCTTATCCAAGTCTAGCTCT
GCGTCCACATAATTTCCCAAGAGCATTCGTATTCTGCCTCTACGAAAATATGCTTTTGCG
GATTGTTGTCCAGCCTCCAGCTCTAGTGCGTAGTTGCAAAATTGTTCGGCTTTGGAGAGC
ATTCCCAGTTTGAGAGCGCATAGAGCTAAATTTAGTAGAACTGGCAGTTGTATCTCTGCC
TCCGATTTAGAGTTGACGGATTTCGACGAAGTGATGCCAGCCATTGGACTAATTTCATCT
TCATTGCATTTCGTTTCGGTAGAATTTGACGACGAAGAACTGGAAACATCCATGGCAACC
AAGCAGGTCAAATAAACATCCATTGCCTCCTTGTAGTCACCGTTGCCGAAAAGAACGTTT
CCTTGCCTTCTTTGTCCAGCGGCCCATTCATTTTTTTGCTGCGGCGTCAAGCTAGATGTC
ATTTCTGCTGCCTTTGATAAAAAGGAAACAATTTTAGAAAAACCGAAAAACGAACAAAGG
CGGAGGCGATCCAATGAATGAACGAACCTGCTTCATTTTAGCCTGGAAATCAGCAGCTGC
CAACTCTCTCTCATCCGCCGGACGATACGACCCATCGGGCATTTTGCGTTGTAATTCAAA
TCCCCCCATCGACGTCACCGACGGCGGTGATGAAAGGGAGTCATCTCCGACGGCGGCATC
TTTAATCGAGGCATTGATGCGTTGCAAGAGGTCCGAGGCGGTGAAGAACATTTTCTTCGT
GGATTCTAGAGTTTCTTTCGACATGGTGGTGCGCTATTGCCAGTTATCTTGTTAGAGAAG
AGGTCAAAAAATGTCGTGTATGCCACAGGCTTGCCACAGGTATGCCACTTTGTGTTGGTG
CTGTTGGTCTCTGTTCGTTTCTAGCTGTTTCTAGGTACCATAGTCGGGAAGCGCTCTAAC
ATACGTGAGTTAAGTATGTATGTACGTAGTAAATTTTTTAAGATGTTGACAGCTCACGTA
AATCGTACCATAAATCCCGACCCACCTGTGAATACTACTTGGATGGGTATAATAATTGAA
CCCAACCTTTGTCCGAGCATTTTCCGCTGGCCACAAATCGAAAAGAAGAACGAAGAAACT
ATCCAAAATCCTGTTGTCTCTCCACCATAACCAAGTCTCTCCAAGCTAACCCCATCCCCC
CTCCCCCGACCATCAGCACGATGTCCTCTGCCGCCGCCGCCGCCGCCTCCACCAAATCCA
TCCTTCACATCGCCGGCTACTCCTCCTGCGGCTTCTACCACCGCGCCGCCTCGGTCGTCG
CCTCCCTCTCCCTCCTCTTCCCCCACCGCCTCCAACTCGTCAAACACGAATTCCAATCCC
GCGACGAATACCGACAATGGCTCATCCACGAGAATTTCCGCGAGGCCGTTCAGGGCAAGG
CGGGGAACTTACGAGCGGCGAATCACGCCTCGAGTCCCTTCTGTTGGCTGGCGTCGGGGA
CCGAGCGAGAAGCCGATGTGGTCACGGAGTTCATCGGGGGATGCGACGATACGCTGGATT
GGTGTCGGAATTTTGCCAGGCCCCAAGCCGCTGCCGCGGTGGAAAGTGGTTATGCCGCGT
CCGCTTCCATGGTGCCCGACGGCCATGTCCCGGATCATCCGTACGACTACGATCTGGTGG
TCATTGGAGGTGGATCCGGTGGACTCGCCGCGTCCAAAGAGGCCGCGGCTCTGGGAGCAC
GCGTCGCGGTATTGGATTATGTCAAACCCTCTCCGGCTGGATCCACGTGGGGCCTGGGAG
GGACGTGCGTCAACGTCGGGTGCATACCCAAAAAATTGATGCATCATGCTGCCAATTTGA
ATGCCTATCGGAAAATAGATGCACCTCATTTCGGCGTGGGGGTGTCAAAGTCTCAGTTCG
AAGAGTGGATGGGAATGTCGCAGGATGTTGAAGATCAGGAAGAGAAGCACAATTGGGAGA
TCTTGAAGACGAATGTCCAGAATCACATTCGCGGCCTCAATTTCAAATACCGTGTGGATC
TCCGTGAGAAGAATGTCACCTATCTCAACATGTTGGGAAAGTTTCTCGACCCGCATACGC
TAGAGACTGTGGACAAGAAGGGAAACAAGGGGACTCTCACGTCCTCGCGCTTCTTGGTCG
CCGTGGGGGGACGACCTTCTCCCCTTTCGTGTGAGGGGGCGGAATTGGCCATTTCCTCCG
ATGATATTTTCTCTTTGGATCGAGATCCTGGCCACGTGCTGTGCGTGGGGGCATCCTACA
TATCGTTAGAGTGTGCGGGGTTTTTGCGTGGGATTGGAAAAGATGTTACGGTTGCCGTCC
GTTCGATTCTGTTACGTGGGTTTGATAGAGAGTGCGCGGATATGATTGGAGAGTACATGA
AGAGCGAGGGAATTGTGTTTAAAGAAGAAGTAGTTCCTACAAAATTGGCGAAGACCGATG
GAGGTAAGATTGCAGTGACGTTTTCTAATGGTGACCAAGCCGAGTACGATACTGTGCTGG
TCGCCATTGGTCGGACTGGGGACACGCAGAAATTGGGCTTGGAAAATGTAGGAATCGATG
TCAACCCGAAGAACTCTAAAATCCCCGCGAAGCTTGAGCAGACTGCCGTTCCCAATGTGT
ATGTGATTGGTGATGTCATGGACGGCTGTCCGGAATTGACTCCAGTAGCCATCCATGCCG
GTAGGTTGCTCTCTCGTCGCTTATTCGGTGGATCCCCCTCTTCGATCATGGACTACAGGA
ATGTTTGCACCACTGTCTTTACACCCATTGAGTATGGCACTGTTGGTTACTCTGAAGAGG
ATGCCAAGAACGAATACGGGGAGGAGAATCTAGAAGTCTATCATAAATACTTCATTCCGT
TGGAGTGGTCTCTTTCTCACTCAAGGTCCGAACACCAAGGTTTTTGCAAAGCGATTGTTT
ACAAAGCCTCGAGAAAAGTTCTCGGTCTACATTACCTCGGACCAAATGCCGGCGAGGTAC
TACAAGGCTTCGGCACAGCTATGAAGCTGGGATGCACGTTTGATGATATCATTGGGACGG
TCGGAATTCATCCAACCACTGCAGAAGAACTTACAACCTTGAGCATCACCAAGGAGAGTG
GAGCGGATGCCAAGGCTTCGGGTTGCTGAGGTTAAGCCCTTTGAGGGATACGTCTTCTGT
TAAAGAAGATACCTCAAAGGGCTTCTTACTTTTTTGTACTTTCTTGTGCCGAAAAGTTTC
ATTGTTTGATATTTCATATCTGTAAGACCAAGTCTACAATTAGCGTGGATGACCACAGTT
TGAGAATGACAGAAGCCAATGTACAGGTTGCCCCCATCGTAGTCCAACCTAGTTTTGTTT
CTTGAAATGCGAGCTACTTCGTGTCTTCACGTTAAGATTTGAGAATGTTGAGCAGGAGAT
CATACTTCTTCGAGAATGACAGATGCCTTGAACTTGATTTTGCTGGGTTTCTTGATGAAA
TTCGAAATGCTGGATGGCCTCGTTTTGTCTCAATAGTTCCTAATTGTAATAACCATTACA
TCTATCGAGGTGGCATAAGCAATACTTTTTTTACTTACGTCTCCCTTTTTTCCGCAGCAC
CTACCATACCTTGGGACATTATCCAACGGAAACATGTTTTGGAGCGAAAGGTAAGAGTAA
TTAATTTCATGAGGATGTCATACCGGATTCGAATCTTGCCTCTTTTTCCTTCAAATCAAA
CTTCAACGCCCCTATCCCCTAATTTTCTTTTTCCCACCGACCTAACTCGTCGACATTATT
ATTTGAGCACCGGAAAGAGCGAGGTTCACTGTGATCATGACGTCCATGGGAGAAGCAGCA
AACGCCGCCACCATCACTATCTCCCCCGACGCAGTCTCTCATGCCGCTGTCGAGGAGGCT
TCCAGCAGCGCACGGACCACCGACGACGGGTCGCTTCGTAGTGACGAAATGAAACAATCA
AGGAGGCCAGGCGACGTCGCACTAAAACAACAGCGTATGAAATCCTGGCAGCCTTTGCTC
AGTCCTAGATGGGTCATTGCTTCATACTTTGCAATTGCTTTGATTTTTATTCCCGTCGGT
GAGCCTCATACTTTGCGAATACGGTGATAATTCATCCTGTGGAGCTTTGCGTTGTGTTTA
ATTCCCTCTATTGCCTTCTGCTAGCATACCAGTGGCTTCACAGTAATTTCTGTTTTAACA
ACTCAAAATCACCTCCTGTAATTCTATTTGTTTCCATTGCTAGGCGTTGTAGTTCGAAAG
AAATCGAATGACCTAATCGAACTGAAAACAATCTACGAGTCTCATCTTCCCGACGGACCG
GCAGCTGATATTACCGGATGCGAGATAGGGAATTCTCCGAATAAAATGTATTTGAATCAA
GAGACTTGCGAAATTGTAATGAAAGTTCCCGATGATAAGGGGGATTTGGACCCGCCAATC
ATGGTGCACTATGAGTTATTCAATTTTTACCAGAATTATCGAAAGTGAGTGCTGTAATTT
GCGTAATATTTTGCGCTGTGTTGCATTTATCACCAAAAAGCTTACGGCGTTTGATGAAAT
TTACAAACAAGGTACTACACTAGTAAAGATCAGTATCAACTTGTTGGATCACTCACTCAA
GACTCAGTTAGTGCCCAAGACTGCGAACCACTCAACAAAATTGGTGAAATCAAAATCAAT
CCTTGTGGACTCATCGCGAACACTCTTTTTAATGATGTAATCACGCTTGAATCGATTGTT
CGGCCGGATGGTGTTAAGATTGAAAATGCGCCGATGATAGAAACCGGGATTGCTTGGGAG
TCTGACAAAGAGTGGAAATTTCGTCAGCCAGAGGGGTTTAAATCAGAACAATGTTTGAGT
TGTGATGCCTGTGATTGCGAACAATTGAACGAAGACGGCGAGAAAATGTGGTCTTGTAGG
ACCCCTTATGTCGACGAGGACGGTAATTGCTTCAGGTACTTTTACCCTGAAGACAATACA
ACGCAATATCTGTATGAGACATATCCTATGGTGGTTTCTCCACTTGATGGAGTACTCAAC
GAGCACTTCATCGTATGGATGCGAACTGCAGCCCTCCCTCACTTTAGAAAGCTGTACGGG
TACATCCAAGAAACAATTCCTGCGTAAGTTTAGGTGCTTAACTCAAACATTAGGTGAATA
AACCAACTCTGACATCTTGAGACTCGTCCCATCACAATACAGAGGATCAACTCTCACATT
TCGAGTCATGGCGAATTTTGCCGTGGAAAGGAATCTTGGTGCAAAGGCATTAGTAGTGAG
CAATACTTATGCATTCGGAGGGAAAAGTCCTTGGTTGGGAGATTTGTACATTGCTGTTGG
TGGGATTGCTGCTGGATTTGCTGTGTTCTTTTCTGCTAAGGAGGTGCTGTCGCCCAGGAG
GATGGCAGATCAGAGGTATTTAAGGTTCAAAGAAGATTAGTGCAGAGCAATGCGCCACTT
CATAACATCTATTTCGTATTATAGACTGACTGTTAGGAACGTAACCAACACAAGAATGTA
GTAAACACAAGCTATCTGTTATAGCATATCATGCCAAGCAACACCTAGGCAGTGAATAAT
AATTACAAGAGAGCATGGAGTAACTTTTCTCTTTGTTATCTAGTTAGAGCGGTTCTACAG
CAGTCTGATATCTTTTTTCCTTTGTGGTTTGGCAAGAATCTGTGATGTCTCAAGTCTCAT
CTTTAAACTAAACATGAGTATGTGCATCATACAAACATTGCTGATTTGTAGAAATCAATT
ATTTATCTGGTGTGGAAGCTCATAAGATGACTAGTAATCAACATGAGCTGAAGCAAATAT
ATGCCTGTTTTGAACTTGATAACTATGAATCCAGTGGAATTTATTTCGATTGAGAATAAG
GTAGCTGGACTTATTTGTGGCACACAATCTTGGCTTTGTCATTACCTTGGTCCTCGATGA
GGTCTACAGGATAATTCATAGGTAGTTCTTTCCAATGCTTAGTAGAAAAGTTCAGTATTA
AGGGTGTATGTTTGACAGCATGCAATGAGCAAATGCATGAAACAGTTGGTTAAAGGCTCA
TGAACACTAGACATACCAATCCTTGGAAAAATATACTCATGATACAAACACAGTTGAGAT
GCACTGGCCACTGCAATGCATGCCAGGCAAACTACTGTTACTACAACCTTGGGTAGCTGC
CCTGTTTCCCTTACTTTCTCTTGAGAAAGAAATATTCTTGAATGCGCTGCTGGTTGCTGA
TTGTCGGGCAATTCCGTACAACTGCATTATCCTGTTAGTGAGGATTTGGATTGTGCCAAC
AGAAAGCATCTTCAGTAAGACTATGCGCTAAGGCGGCAACTTCTGATTAAAGTTGATGAT
CCAACAAAGTTGGGTGTAAGAATTGAAAGCTTTTACACCATTGATTATGCTCCCATCAAT
AGTAATCTTACTATTACACTACATGAGGGAGGAGGGATTTGCTTAACTTGTTCACTTATG
CAGGTTTCTGCCATATCATAAGACCTTTCCATATACCCCTGATCATATATCTTAGTTTTG
TCATGTTTCTTCGCCTCATCTTTTGAGGAAAAGAATGGTAGAGCTTTTGTCACAATTGCA
ATCTTTTTGTTTATAACAAAGAGATTCATGTCATATGGGGGAAGAGTGCAATTCCCATAT
TTCTATCTGACAGGGCTGCATCATCTGTCACCTCCCACCATTATTATCGTTCTTAGATCA
GATCAAACGATAACAATATTGTTATTCCAATCAACATAAAAATAATGATGGTCGTTCATT
TTGTTTCCATGCTTCCATTGTATCCATGTCAGACCATTTTCCAATTGAACTTGAATTTTG
TAGTACCATGATTCCTAGAGCACAACAACAAACTAGTCATAGATTAACAGGTCTCTTTCA
GAACATTCATCTCCATTTCTTATGTCTGAGAACGCGAAAGTCCATCTGGACGTGAGTAAT
ACTATCTATTTTACTGTAAGTATAGTTACAACATAAGTGTAAGGAAAGTACCAGGGAAAG
TCACAGCGGTGTGTGTATTTACATAAAGCACATACGTTTTACTTACGAGTGACATCAATA
ATTTTCCGACATATATGTCCGTAACCACATGCAATCAAGTTACGTATTCACTCGTTTTTG
AAGATACTCAGTCTTGAATTTCATTTCATATAATAACACATCATTTTTGTCATACAATAC
TTAGGTTGACAAAAAGTGCCCAATCATGTTAATTAAGAGTGAGGAATTGCGTTCATCGCA
AGCGACCACTCATGTTATTCCTGAGATAAAAATCACTTTCGTTATAAGTCTTACATCTCT
GTTATCGTGATTTATTACATACTCTCATCAATAGTGACTGATTACGTTTCTCACGAGAGA
AGAGATACATTTATTGCACGCAATGCAGTATGCTAATCCAGTGTGACATTGAATTGATAC
GCCTTAACTTAGGTTAATACTAATAATGAATTCTCACTCATTTGAACAAACACTATCCCC
GTCATTAATCTGTCCCATCATTTCGTCATACCCATCATTGTCTGAGAGCCCGTAAGTCAT
AGGTTGTTAGTTCGATAGATAATAAATTTAATCACGCTCACAATTCTCGTAAGTGCTCCA
TCCTGCGATATCATATTAGTTACAAATATTTTGTGTATACATATTATCTCTATGTTGTAT
TAAAGACTTCAAGTAAGGCGTCATATTAAGTTTAAGTAATCTTTCTTTTTCTTTCAAGCC
GTTGTAAATCCTCCTAGTTATAGAGCCCTATGTTATTATTCCATCTGACATCTAGTATTT
GTACTTATGTCTTTCTCAACTTTACTATATTTATCTGTCTGTACTTCATGAAACGTTCCA
TGTGTAACTTACACATCACAGTAAATTCTGTCCAATCATTCTCCCCACTTGCATCCAGGC
ATAGATTCTTTTTGATCCCGGGCTTGCACTCTGTGGTACCTCTATACCAACACATCTCAC
GTGTCTCCCAACATCACACTCTGTGGTACCTCTATACCCACACATCTCACGTGTCTCCCA
ACACCACACTCTGTGGTACCACACGTGTTTACCAACACCACACTCTGTGGTACCGCACGT
GTTTACCAACACCACCACCATCTTGTATCTTTGGACCACCACATCTAACGGTGTCTCCCA
AACCTCGCAAACAATACAACTCACTGCAATCTTTTGATTCAATATTTTGCATTCAATACA
ATCCATCGCAACGAACAAACCGATCGCAAACATACATACCAGTACTTCTGCCATCAATCA
ATCGATCGCCACCAATTTTCCGATCGCAACCTACCAGTCCTTCTCCATTGATTCGAACCT
GTGCAATCGATTGTATCATCGTCGCCGAGTGGATCCAACTGTTTCATGTCATTGCACTCG
CTTGTATTAATCTTTCGCACCGGAACCCGACCGATTCAACCTACCAGTCCATCTCCATCG
ATTGGAAGAAGTGCAATGGCTTGCATCATCGTCGACGAGTGGATCGAACTGCATCGCGTA
CTCGCATTCGCTTGTATCACTCTTTTTCAACCTACCGATACCATTCTAGCAGTCCTCCTT
CATCAATTCAAAGCTGTGCAATTGGACTTCTGCCATCATCACTTCGATCGCCACCAATTT
TCCGATCGCAACCTACCAGTACTTCTCCATCGATTCGAAGCTGTGCAATCGCTGTACTCG
CTTGTACCAATCTTTTGCACCGTCCAGTCCATCTCTCAAACCTACCAGTCCATCTCTCGA
ACCTACCAGTCCTTATCCATCAATTCAAAACTTCGCAATTGTGGATTCAACTGCTTCACG
TAATCGCACTCACTTGTATCGATCCATCTTAACCAACCGATCGCAACCTACCAGTCCCTC
CCCACTGATTCTAAACAGCGCAATCAATCAAATTGTTGTCTCCGAGTGGATCCAATTGAT
TAGGATACTTCCCAATTGATCAATAAATCACAATTTTGCAAAGAATTAGCAGAAAAATAT
TGGCGACAGATCAATTCACAATCCGAATTGTTTTGGTACTCGAATCACCCGCCAATCAAC
CATTATTGTTCTCATACGCCTGTACTAGCAATGTCCCATCACAATCCTCCCATTGAAGAA
TCGCTTTTGGGTACCGTTGGCCGCCCACGCAGTTCATACTTGAAATGCATTGCCGACAAA
CAGAAATGTTTGCCGTTACTTCAACCCGGGGGAACATATTCCAGTTGCCAACGATGTCAT
GCCAAATGTAAAGTCTGTTCTTTTGGACAAATCAATTCTGAGATCAATTCTGAGAAGAAT
GTTCAAGTATACTTGAAGGCACCTGAAGAAGAACTCTCCAAGAAACCAAGATATATCTCC
TGTTCTACTGCCCGACCAAGTGTTCTCACTGAAAAAAGGAGAAGAATAATGGAATCATGC
AACGGGGTCGGTGAAGCAGATGTGAGTGGCAGAGCTACTCACTTGCCATCGTTTTCCCTC
GGTTGTGTTGATGAATCGAATGATGAGGAAGCAGATAGGTGTGGCCGTGCTACTCCTTTG
CCCTCTGAATTCGATTCAGCTGAAGATGTGTTCAATGTTGGTGATGAATCAGAAGACGGG
GACGCAGAAGGGAGTGGCCGCGCTATTCCTTTGCCCCCTGATTCTCTTTCTCTTCAACAT
TTCTGCAACATCTCCCAGCATCCAAAATTCAAGTCTCTTTTTGATGTTGCGTCCACCTGC
AAGGGTAGTTGAATGTTATTTGAGTATGACGCTGGCTCATCAGTAGTTATTCCTTACAAG
CTTAGTAACAGACTTCGATACACATCCTGTTCAAACCCTGTCTACATCGAGTGCACATGC
TCATTTAAATTAATATGCCTTAACAATCTACGTGAAAAAGTCTCCGAATTATCTCCCAAT
GCACCAATCTTTGCTGGGACATCAGCACAGAAGATCGGAAACAGTCTGTTAGTAGCAATT
TAATCAACCCTTAACTATGATTCCGTGTACTTCCTATGAATATACTTTAATTATATTTGT
GTGGGTTCTACAGTTACTTATGTAACATTTATGTTTGACTGTAATTGGGAAATGAAAGGC
CCTGACTTAAGGATCTTAATATCGTGTTATTTTCAAAAAAGCCTAGTCCCAGCCTGTTGG
GAAATTAATTTCCCGACATGCAACAAATCCCAATACACCTCATCACATGCACATAATATT
TTTGCTGCCCCTCCCAAAAAAATATCAACACCGTGGACTTTTGCTACTCTCCAAATCAAA
CCCTCCGATCTCAGCCCCCATAATGAATTTGGCTCCTGCGCTCCCATCGCTGTTCAGCTA
ATAACAACAATGATGAGGGGCGCCGAGCACAAGGAAAGAGAAAATGGTGTTCGTATTATT
GCCGTGTTTCATCGCTACTATGTTTTTCAATTAAACTTTTCCGCACTGGCCGCGCCACAG
TGTATGTCTCAGCCACTAGGCTGAATTTGGCACAACCACTCCCATCGCCGCAAAGACAAC
AACAGAAAGGAACAGGAGCGCGGAGCGCAAGGTAAGAAAACATGAAGTTTCTATTTTTTA
CTTTGCTTCTTGTCTACAAATTTTTCAATTAATTGTTTTGCACTGTCCGCGCCATAGTGG
ATCTCTCAGCCACCAGCCTGAATTTGGCACCACCGCACCCATCGCCCCAAAGCCAACAAC
AGAAAGGAGCAGGAGCGCGGAGCACAAGGTAAGAAAATATGGAGTTTCTATTTTTTCCAT
GCTTCTTATCTACTCATTTTTCAATCAAATTGTTTTGCATTGTCCGTGTCATAGTGGATA
TCTCAGCCACCAGGCTGAATTTGCACCACCGTTCCAATCATCACAAAGACAACAACAGCA
AGGAGCAGGAGCGCGGAGCACAAGGTAAGAAAAAGGTCCACCTTTTAACATGCTTTTTCA
CCACTAATTTCTCAACTAAATTGTTTTGCACTGTTCGCGCCACAGTGGATATCCCAGCCC
TCAGGCTGAATTTGGCACCACTGCTCCCAACAAGAGGTTACGAACTACTGCATCAACTGA
TGATTGCTTACCTCCTTTGGATTCGCCGAGATGTGCCATGGCTTTAGTACCTGGTGATGA
TGAATATGATGAAATGATGGAACAGATTAATGATGGGGATAGTGTTTGTTCGAATGAGTG
AGAATTAATTATAAGTATTAACCTAAGTTAAGGCATAGCAATTCAATGTCATACTGGAGT
AGCATACTGAATTGCGTGCAATAATTGTAAGTCTTCTCTTGTGACGAACATAATCAGTCA
CTCTTGACGCGAGTATGTAATAACTCTCAATAACAGAGATGTAAGACTTGAAATGAAAGT
GATTTTTATCTCAGAACAAATATGAGTTGTCGCTCATGATGAACGCAATTCCTCACTCTT
AATTAACATGATTGGGCACTATTTGTTAACCTAAGTATCGTATGACAAAAACGATGTGTT
CTTATATGCAATTATCGTCGAGAGTAACTAAGTTCAAAAACAACTGAATACATTACTTGA
TTGCATGTAGGTACGGACGTATATGTCGGAAAATTACTAATGTGACTCGTAAGTACAACT
TATGTGCTTTATGTAAGTACACACACCGCTGTGACTTTCCATGGTACTTTCCTTACGCTT
AAGTTGTAACTACACTTACAGTAAAATAGATAGTAATACTCACATCCAGATGGAGTTTCG
CGTTCTCAGACAATCACCGGGCACTAAAGCCATCACACATTTTGGAGAATCCAAAGGAGG
CAAGGAATCATCAACCGATTGCGTAGTTCGAAACCTCTTGTTCTTTGTCAATCCATTCAT
CCAATCATCCTTTTCCTCATCATCCTTCCAAAGAAAAGAAATCATTTCCCGTTTACTTGC
ATTGTGGAGGAATCGTGTCAATCTCCGATGAGTCTGCTTGTAGAACTCGATACCCTGTGC
TTTCACAGCATCGCAAAAAGAAATCTTCTTCTGCCTGTGAGTGAATTTAGGCTTCACCTT
GAGGTAATGTTTCCGATCTTCCGCACTGAGCCCCTTGTCCAACATTTCCGATAATGTCAA
CTTCTTGTACTCACGGAACGTTTCCTTCTCAATCTGTGATGAATTTGGATTATCCGAGTG
GAATCGCCACTCTTGCTTCCACACCTCACTATGATTCTCTAAAACAAATATCGTATATGC
AATATCACTCACGGATAACAATTCCCACAGTTGCTTGTTTTTCTGTTCCTCATCCCTGTA
CTAACTCTTCAGAGTCTCCTTTGTGTACAAAGCACTTGTCATTCTCGTGATCATGTAGCA
CCACCCTCCCACGAACTCCTTCCACTGCGTGTCCTCTCTAGATGCATTCTCTCCAATCAA
CTTTCTCTCCCAGAAAGGCTTACCTAAACCGTCACTACCGACCAACAGGTAGAGCTTCAT
GATCATGTATTGCGCCCCACCGCTTTGCAATTCACCTGCGATGATGTTTGTTTGAGTAAT
CCATTTTAAATAAATTGAAAAAGACTACAGTCAAGACTTACTTAGAAAAGCCTTCCGCAC
CGCATTATGGAAGTTACACTTCAGATTTCGATACTTGATATGCACCATTCCTGCAATCGT
ATTCTCCCAATACCAAGATTTTTCAAGACATCTGGGCACATAAATCCCTGTCTTATTCAT
CATCTTGTCGCACATGCTGTCTTTTGTTTCGTCATACTCATTCCATCCCCGCTCAAGAAA
TTTGATGTGTGGGAAGAGGACTTCGGCGGCATAAGCTGTTACTCGTTGGTAATTCACAGC
ATCAGTTCCGTCGTATTGTGGATGTTGTCCGCCCACTTTTACCAACCTACCGTTGTCCTG
TCCTGTGTTCTTCTTTCCGTACGACATGACAATTGTCCTCTGAAGCTGTTCCTTGACTTC
CCTCATTTCCCTCTCCATATCACTCAATCTCGCTGTATAGGCCCTTCTAAGTTCGTCTAC
ACTCAACCCGCTAATCTCACTATCAGTCCCTGGAGTTGCTGGCTCTTCTCGTACTTTGAA
ACCTGGGATTTCATCAAGTGAAAGTGCATTAGAAAAGTGACTGCTATTATTTACCGACAT
TTTGAAATCCTTATTGCTGTTGGTGTTTTCAGATCATTGTTACTCTTTGTCGCTGCAAGG
CTGCTTTATCCAAACCATTTAATTCAACATGTAATGGAGATGCATGTCTCACATGTTCCA
TTGAGTGAGTATGAGGCATCTGAACCATTTTGTACACATTTCTCAGAAAGGTACATTAAT
TAGTCCATCTATACTTTTGCCTTTCAATGTTTTGATACCGCGCCACAAATTTGTGGAATC
ATTATTTGGATGTGATCATAGAAATGTCTATGAGGAATTTTCCGACACACTTACATTCAT
TATGTGTAATAGTGTTAATTCTAATGTTGTCGGAAAAAGGAATCGCGCCATAAAATCAAG
CAGAATTAACAGTGAGTACTTCATATAAAATATAATGCCACAAATTTTATGGATTAACTA
TTTAGCCTTCTAATTTTGTTCAATGTAGGAATTCAATAGATATACGTAGAAAATACCTTT
CAACTAAAAAAGTTGCATTTGAAACCCATAACGAGAAATCACTTGCATCTTACTTTATGA
ACAATTCATCATATTTATAGCAGTCGCCCTATTGATATTTCAACTTGTTAACCATGCTGA
AGTATAAGCAACCAGGAAAACCACCTTACAGCAATACGGTTAAAAACCCATACGCAAAAG
GGTCATCTACGTGTCCTTACTCTCGCTTTGGGTGTAAGTTCATTGGAATGGACTTAAACA
AACATATAAAGAAGTGTCCTTTCATCACAGCTATGGAGGAGAGGAGTCGATTTATGTCTA
GTTACAAAGGCGAGACATTCTTGACGAGATCAACCTGTCTGCCGCCCGCTCGTGTCAATA
ATTTAAGTGATGCTGAAAAACTCTTTGAGGAATGGATTCATAGCCAAGATTCAGATGACA
CTAGAAGATACAAATCGTTAATGTTGCCACCAAAAAATATGAATCAAATGCTTGTTGATG
CACGTCTGCGAAACCAGGTTGAAGAAAATGAGATAGGTGAAAGTGGTTGTACTGACTTTG
AAGTGGATATCCCGACGGAAACACACAATGACAGTAACATCGGCAATGTCACTTTACCCG
AAAGTACCACCCCACAATCCCACAGTAACTACCAGTTTATAGTTGATGAAGATGGCATGG
TTGATTTTTGAAATGGAATTAAAAGTAGACACAACATGATTCGCTACACTCCTGATTTAG
CATTCCAAGTACATCTACTGAGTGTGATTACAAATGTTCGGGGTGTTCCACTCAATATGT
TTGAAAAAATTATGGATGTCATCTTTGTGCATTGTGTACGGAGGAATTTCGATTTCTACA
ATTCATTCTTCAGCTCCACTTGGACAGGACTGCTCAACCGACTAAAGAAGATTCACGGAA
TGTCAGCTTTCAAATCTAAGTTGGTCGGGATAACAAGGAGAGATGGAACATCTATTGGAG
TTGTGGTGTTTGACACAATGGAGGTTCTCATGACAATGTTTGAAGACAAGAGAATTGTAA
GCCCTGTCAACATAGCCAAAGGTTACAATTTCTGGGATGGAACTGCAGTAGAATTGAATG
TTTACGGGGAAATTCACACCGGTGATTTGTGGAATCCTACAAGAGAAGCCTACATTGGTA
ATGATCCGGATAAACTACCTGTCCCTCTCATTGGTTTTACGACAAAACTCACACTGACGA
TAAGGGAATTCTCGCGACATCGCCTTTCCTAATTACCTTCGCATTTCTCAACCTCGCAAC
AAGAAAAAGGTCGTATGCATCGTTTCCTCTTGGACTTGTTCCCAATCTCAATCATGGTAG
AGGATCCAGAAAAACTTCTTGTCCGAATGAGACGTTTGATCACCTCCAAGATGAACATGA
CTGTTTACAGGCTATCCTCCAGGACATAATTGACATTCACTCCAAGGGAGGAGAACGCAG
GACAATATTTGGAAAAGAAATGAATCTAATCCTTTGGTTCCACATCATCATAGGTGACAT
ACAAGGAAACAACAACCTGGCAGGTGCATATCAAAATTCAGGCGTTCGGCCGTACAGATT
ATGTAAATGCAGTCATGACGATCTTGAGACTGAATCATTATCATGTGAATATGTTACACT
TGCTGAATTCCAAGAGTACAAACATCTATCATCTGATTTCAGTAGAAATGCCACTAGAGA
GCTTATGAAACAAATATCACGTCATGGGGTTGACACGGTTTGGGAAAAAGGAGTGCCGTT
AGCAGACATGATCCATGGCGTCAATCTCATTACCCCGCCAGAGATGTTACATACCGTTGG
AGTTGGCATTGCTGTTTATATCATTGCTGTAATCAAGGATTGCCTTAGCAATAGCACCCG
TACAGAGTTGGATTTCTTGTACATTGATTTGTACCATGATCTTAAGAGAAACTGTGATCA
TGATTACTACGAAAGCTCTCTGCACAAAGGAGCAACGGAAATAGTAAAACAAGGGGCATT
GGAAAATATAGGTCACCTACTATCGTTAGCCATACTGTGTTCCACCGATGCAGGAATAAA
TCTATTGGATTAAAAGATTGATGGAGCGCACCCATCCCTTATTCAACATACTCTCATACA
TCTGCTTGCAAGTGTAGTTTGGTTGCACTCGGACAACAGCAAAGAAGATGTTCGTAAGTC
AGAAGCAGCATTCGGAAAAGTCCTGTTGGACATCAAGAACATTTTTCTGCGATCATGCGG
AAATAGTTGGAAGCTCCCCAAAGTACATGGCTATATGTTGATGCAAAGGTATGTTCAGAT
GTATGGCAATGCCTATAATTTTTATGGTGGATGGGGCGAACGCTGTCATATTGAGGGGAT
CAAAGATAATGGACTGCGCACCCAGAGACAAGCATCCAACTTTAATGATCAAATAGGTGA
GTGCATTTGTGAAGGAGTCATATTGAAAACGGCGGAGGATACTTTAGTATCAGGTCTCTC
CGATCAGATGGATTTGTTATCCATCAGCACCACACATTTGAGGAATCAAATGGATGACAT
GAGTATTCCCCATTCATTGAATAATGATGTGGTACCGTCTACCACTTTTGGAAAATGTTT
TCGTGGACGGCATAGTGTCACTGTTTCTGTCAAGGAGGATTTTGATGAAGATCAATTTGG
TGATGCTTTCATTAGTGATCACAGGTTTCGCCACAGTATTAATTGGAAATCGGACAACAA
AGAAAAACAATGCATTGGAAGAAGAATTAGCTTTGAGTTGGAATATTTTCTTGTACAACG
AGCCATTTCACTTCAGACGTCAACGGTCGTCCTTACTGCGTACACGGAGGCATACATTCA
ATTCTCCAATCTCCCTGATCGAACAGTTATCAGATGCACAGACAATTACTGTGGACAATC
ATGGTACGGCTTCGTCATGGTGAAAAGGAATGATGTCATTCTACCTGGTAAAGTAGTTGG
TATAATCGAGGATGACGGAAAAGTCAAATTTGTTATTCACTCGGCAATTGTTGCAAATCG
ATTCGATGGACCGGAATCAATGATGAAATCATTTTTCCATCATTTTGTCCTTGGTGATAA
GAATCATATCCATCTTCACGATATGGCGGATATTGTAATGCCATTGATTGTGTACCCTAA
TTATGGAAGAGACCAAAAGACAGAATTCATATCAATGTTACCAAAAAGATTGTGGGGAAC
TTCTTTACTGAGTTTGTAAATAATTCATGGCTTTAAATGTGGTTCAGTTATATAGATGAA
TCTACACATGTTACTTTATCAAATGATGTTGCAAACATATATTTAATACTTATTTCGTTC
AACCCTCTCCCCAAGCAACAAGATTCAACCTAGGATGTTCACCGGCGAAAATTTCTTCCC
CCTTATCTGATTTTTCATAAAATATGGGAACAGAAGTTCCATGCAGGATTACTCATCCGA
GAAAGATGTTAGTCCAATGATCAAATACACGATGCGCGACACCCAAAGTAGGCATTGGGA
AATAGCAATGTACTTGTATGTTTGAAGAATCATTAGCTTTCGTTTGTGTTGGAACAAACT
GGTAACAGCACGTCGTAGGCTGTGGAGCATCAAACTCATTAACGAGCTCATAAAGAGCAC
GACCTTGTTCGGATATTGCGGATTGTTTCAAAGTGTCGCACGCAAAAACTGACTGTAGCT
CTTGTATCATAGACATTTTTGCACGAGACCTGTGATCATTACAATCAACGTGCATTTCGT
TGCAAAAGTTCACAGTAAATATGCCCGTCTTACAAACCCAGTGGTGTTGGGACTTCGGCA
ATTCATCAGTGCAAAATAAGTGCTTAAACAACATGCGTGTCCTTGGCGCAGTAATCTGGA
CAAGATCGTGGAAAGTTCTCCACGCATATGGAAGATATCGTACATCCATCCCTTTGCGAT
AGTACGTGTTGTACTGTTGACTCGAGGGACAGCATTTGGAAAAGTACTGGCTCTTGTATT
GTCATTTCGCAATGACGCCGGATAACTATTATGACCGTCGCAGTTCTTTCGGAGAGGAAA
ACTACCTCTGTCTCCGAGAGCCTTCTTAAACATTCTCACGTCAAACTGCGTTAACTGTCG
AGTTTGAAACGCTTTTGATGAAATGCTTGAAGTAACTGGTGGGTTCAGGGGAAACATTCC
AGCCTCTGCTACTACCCATCTTAGTTTGTAGTCCCCTTTCAAAGTGCGGCATTGCCAGTT
CAATCCGTCTCTCCGAAAATCTGGAGCAGCCTTACCAGCAAAGACTAGAGCATTGGGAGA
TGATCCTGGGAATGCATGACGTAGATCATTTAAGCATAATAAGGAGAATGAGCATGTACT
CATTCTCTCAACCTATTCATAATGAAGACATATTAAGTACAGGAATGAGGTACATCAGCG
TCATATTACGTATTCGGTGAAATGGATACAACTGTACTCACATTGGCATCGAAGAAGTTT
ATGGGGTCCTTCTCACCATTCTTGGTGCTGATCCCCAATTTATGATGTTTCTTGAAGGTC
AAGTACCGATCCCGTGGAACAACAAAGAATCTACGACATTTCTTTCCCTTTATGCTGTCA
CGGAGTTTTGGAATGACAAACATACAGTTGAACAGAGGATGCTTCCATCGAAGGTAAGGA
ATTTTGACTGCTTCATCATGTTTGCCTGTGATGATGGCATAAAAGCAGAGATTGGACTTG
TTGGGGACGTAGTAGGCAGCTTGACAGAATCTGGTAGCAAAGGGATTCAGACCTTTTTTC
CTGGCTGCCTTGAATTTATTTTTTACAAAACAACTGCCATCATTGTCGTAGGTAACGTAA
TATTCTTTGAAGTCAACCCTGGTGGTGATGGTTGGTGGATGGACTTTATCTGGATTGGTT
TTGGAGGGCAACAAAGTGGACAGAAATTTGTCGGGGCCTGCATGACATGCAAACAATATT
GCGTCAAAAGGAGACATCGAAGAAGTAGTACGAACAGATAATTCCATTACTTATCAATGC
AATTGTCAGTTTGATTAATTACGTCTACTTTATCACTGTCCAAGTGAGGACCCATGACTT
TGTTGACGAAGTACATGGAGAAGTGAGGGTCATCTTGTCCCAAAATGAATGTATGGACTG
TGTCTTGGGGTTTGAAGCTGATGGGAGTGCTCACATTCCGAAATAGATCATCTTGGCATT
CCCTCACTTTAAGAATACCATCAACAATATTATCAGGTGACATCATAACATTGTAATGGA
GTCCTTCAATAATCCCAAGCTTGAAGGAATTCGTATTATGTGTGGAGAAGCACACAAAAC
AATTTATACAGTTATCCTTGAATGAGTGACTAGGGAATGTAGTACACTCGATGTATACCG
GGTTGAAATAGGATTTGTAACGGAGACGAGAATTCATCTTGTAAGGAAGAACTCTTGAGT
ATTCAAAATCATACTCAAACAACATTCTACTGCCCTTACATCTTGAGGAAACATCCAAAA
GAGACTTGAAAAATGGATGCTGCGAAATATTGCTCACAACTTGAAGAGAAAGAGAATCAG
GAGGCAAAGGAGTAGCGGCCACTCCCTTCTGCATCCCCATCTTCTAATTCGTCAACAAGA
TTGAACTCATCTTCAGCAGAAGAGAATTCAGAGGGCAAAGGAGTAGCACGGCCACACCTA
TCTGCTTCCTCCTCTTTCACTTCATCAACACAACTTAGGGAAAACGATGGCAAGTGAGTA
GCACGGCCGCTCACGTCTGCTGCATCGATCCCGTTGCATGATTCCATGATTCTTCTCCTT
TTTTCAGGGTGAACACTTGGTCGGGCAGTAGAACCTGAGTGATAACTTGGTTTCTTGGAG
ACTTCTTGTGTACTGTGTTCTTTCCATACATCTTGAACGTCCCCCTTGGAAATTGTCTGT
CCAAAAGAACAGAAGGTACCTTTTTCTTCACATCGATGGCAGCTCGTACATTTTCCTCCG
GGTTGTAGTATTGGAGAGCATTTCTTTTTGTCTAGCTGACATTTCATGCAAGAACTGCGT
GGTCTGCCAACGGTGAACATGATGGATTTGTCAATTGTAGAATTGTGCAATCAAATATGT
CTACCAAAAGTAATGGTTGATTGGCGGATGGATTGAGAGAGAATAGTTCAATTGCAACAA
GTCAAACGATCTATTCGGAATGGAATTGGTTTGAATCAATTGTGAAAATTTTAGAAATCG
GTTGACTATATCGATCGAATGGGTGGCGGAATTCCGATCTATAGCGATGACGCAAATTGA
TTCGATCAAACACAATAAAGTGATTCCGGAATTTTTGATTGATATGGTCGATCGATTGCG
GTAGATTGGCTTGTTGTGATCAGTGTCGATGGCAATCAGGTGATCAATTGAAATCAGTCA
AATCGATGACTTCTAACAAATACATTGAATCAGTTGTATCACGATGACTCCTACAATTTC
GATGCTTCGATTCGATTGAACTCGACGATTCCCAAGATTACGATGTTTCGATTCAATCGG
ACGGTTGAGATTGATTGGTTGAGATCAATTAATTGATTGGGATGATATGGATCGATTGGC
ACGGATTGCCTTGATGTGATTAGTTGGTTGAAATCGATTTGTGATCGGGCTTTGATTCGA
TGGGACGGTTGAGATCAATCGGTTGCTAACAATTTATTGATTGGGATGATTTGGATCAAT
TGCGACGAATTTGATTGTTGTGTTTACTCGGTTGAAATCTATCGATCACTTGCGATCGGT
CAAAACGATGGCAATTATTAGATCAGATCAGTTTGATTGCGATGTTCGTTTAGATTAGTC
GGTTAATATCGCTTGGTTGCGATCGATGGATGGATTCTGTTGAATTGAATGGATTGGGAT
GGATGGATGCAAGAGAAATGCAATATCTCGTATTGTTTGAGGTGGATGGTCTGTTCTAAT
ACTTTAAAAAAAGATGTTGGTGGTGTTGGGAGGCGCGGTGATGATGTAGGTATATAGGTA
CAAACAAGCATGAAAAAAAAGTTGTGGTGTTGGGAGACACCATAAGGATGTTGGTCCAGA
GGTACCAAAAATCCTAGTGTAGAATGGGAACGATAAAGAATCTTTGTGGGGGGAATGATT
GGACAGGATTTTTGGTGAAAAGAAAGGTTACACATGGAACGTTTCATGAGGGACAGACAT
AGATTTTTTGTACAGTTAAGAGAGACATAAGTACAAATACTAGTCCACAGATTAAACAGT
AACATATGGCAAAATGACTAAAAGAATTTACAGAGGCTTGAAAAAAAGGAAAGCTTACTT
AAACTTTATGTGACATCTAACTTAAAGTCTTTAAACAAACATAAAGACATTAAGTATACA
CGAAATTTGTGTAACTAACGTTATATCTCAGAACAAACCACTTACGAGAATTGTGAGCGT
GACTAAAATTTATTATCTATCTAACTAATAACCTCTGACTTACGGGCTCTCAGACATAGA
TTTTTTCTAGTCTTTTGTCCCTAGTCTCAAACAACAACCTTCAATATCATAAAAAATCCC
ATAATATTAGCGTGGTCATCATAAAAACTTTTTATGATATTGGCGAATCCGAATTTCGTG
CGCGCTGTGACAAAAGCATGGTTATTTTGCACTGTCGAAAAAGATGACGTCAATATCATA
AAAATAGTTTATGATATTTCTGCTATCGTCATACGGTACAATACACATATAAAAGTAACT
ACGGCCTAATACGTATAGTACAATACAATACATATGTCTCATAAATACCATAGAGCATAA
AATATATAATGAATCCAACAAGTCAGGACTGTCTAACTTTTTCTCTCTTTTTGATGTAAT
TTTACCCTATCCAGTGTTTTGGCAATCAACAATGGTATGATGCCACAGTTTAATGAACAT
CATAATTCCCATCTAAATAATATACTATACCACCAGCCTCATCTACACAACACACAGGGG
TTTTTTGCAGTTCTGTATGTGTACCTAATGTACATTATAGGTGACAGTTATCAGTGGATA
AGACACTGCAATATAGTTCCATAAACTAGAGCTTGTTAGCACTATTTGCTGCTAGACAAT
GTAGTGAAAGAAATATAGCTGTAATTTTCTAGCATATCAGAAAACAAGGTCAGTACAGTG
ATAATAACGATTCATTCATGATCATACACTTACACAATGGTGACTACAACTTTTTCAAAT
CATGAAAAAATGGGTGTCAACTGGCATCAAACTTGTAGGCTGAAGCTAATCATAGTGATC
AGTTTAAGCAATGAAATAAAATATCATCTACAGAGGTGTAGTTCATACAAAAATTGGATT
AAAATGGGTTTATATTTTGTAATCTCTGGAGGTAACTTAGATTTTTTGATTGCGAATGTA
TGTAATAGTAGCCGTTTGTAGACCCCCCTCTCTATCAACCCCACCTCACAGTCTGACGAT
CCCCTTAGAGTTGATAGAATCTACTGTATTTTACAAAAAAACATTTGAAGACCCCCCAGT
TATATGAGTGACACGGGGGAGGGTTATTACAGACTGTCATGGGGGGCCTGTAGACTTTCA
TGGGAGGAGGGTCTATAGACTGTTACAGATGGTCTATAGACCACCCATGACCATCTATAG
ACTGTCATGGGGGGTCTATGGACTGTGGTTAAGGGTCTATAGACCAATACAATCTTCTCT
AAATACCTCTAGACTTGCCATGTCATGAGATTAGTTAGAAAAGGTGTGAATCATGTACAC
AGTAACAATATTACCTAAGCTCATTCATGACTTGTGTGACTTTTGTAGTGATGTAAATAT
CTATGTCATTTTTAAATCAAAATTGATGATGTTAAAAGAGCTATCACTATCACAAGTATT
TTTTATTGTCTAATTTTCCTGCCATTTCATTTATAGCTGGGGGAGTCTATAGACTGTGAC
GTGGGGTTTGTAGACGGGGGGTCTACAAACCACTAGTTGCCAGGTGATCAAGACCATATA
GCTTTATCTGACACCCCAACCATACAATCAGGATTATGGTGCCTACTGTATAGAATTGAA
AGTGGTGAATGTGGATGTCAGCTTTTTGAGAGGCTTGTTTGCACCGCCTTCCCATTCTGA
GGATCTATATACTAACTAAGAAATCACATATGAACCTGTCATGTAATTGACAACTATTAT
TTTCTTCATAGCGGTAATGTAATATTTACTTGTGTTTGAAAACAACACAAGCTACCGTAA
AAACCGGATTATAACACCCACCAGATTATAACACCCACCACTCGAAATGACCCATTTATG
ACCGATTTCGACGGACATTTACTTTTTGAACCACTTCCCATGCTGTGTTCGCATTTATCA
TTGCCCCTTTAGATTCGCCTCATCACCCGCAACATCCCCATATGTATAGCTCCCAGTCGC
TCGGAATATTCTCGGAGTTACACCATTATGACTAAAAACTCACAACACATCTTTCACACA
CATCGCGCACATAAATTATTGTACCATCATGAGATGTGCTTGATGATTTGTATTGTACGC
TACATAAGAGGTAAAAAAATAGAAAAAGAGAGATACTTTTACTTTTCATCGCGAGGCTGA
CACTAGCTTGTGTCGGATTATAACACCCACGATGTGTATCTTTTATTAATGACCGGACAT
TTGGTGGGTGTTATAATCCGGTTTTTACGGTAATGTCATCTTAATAGAAAAAAGAGGAAT
ATGATCTGCAGCAAGAGAGCAATAATTTCAGAATAAGGTACCTTGGGAGATGGTTGCAGA
TGGACTGAGGGAGGGGAAGTTGCTAGAGAAATATTTGAGGATGCATTTGGTGGTGTAGAG
CATTTTTGCTTGTGTGTTCCATGTGCATGGGACTGGTAGGGGGACAGTCTCAAAAATAAT
TAACAAGTAGCATCAAGGTTATTTTTTGGACATGTATTTTTTGAGCTACATACTAGTAGT
TTTGTTAGATCTTTCCTAGTAACGATTTGAGGAGTGGAATCGACGAAAAAGAAAGGTACG
CTATCTTAAAAAAATTACTATTATGAGCAAAGTTAGACCTTCTTCTCGATAACAGTAAAA
TACGAGAGAGATATGTGTTCACTGGTCTCGTAATTAAGGTAAATCCATCATAAAAACGTT
TTATGATATTGTCGGGCGTATATCATCATTACATTCTATGAAAGATGGGGAATAGACCTA
GAAGAACAGGTAAATATGTTTTTCAAAACAGAGGAAGTAGACATTGCGATCGAATAATTA
TCTTAACGGATGCTAGTCACACAAAAATCTCTTTGGCTTCTCATTTTAAGAATTATTCCT
TAGGCCCAATGAAAAAAGCGATCTTCTGTGGCGATTGACGCCAATATGATAGATGCGACT
TAGGCCGATTTCTCTTCAAATTCTCGAGAAAAATATGGCAGGGTTTGGCAGGCTTTGGCA
GGGTTTGGCAGGCTTTGGCAGGCTTTGGCAGGGTTTGGCAGCCCTGCCAAAGCCTGCCAA
AGCCTGCCAAAGCCTGCCAAAGCCTGCCGAAGTCTGCCAAAGTATCGAGAAGTTAGTCCG
GTGACGTCAGTTTCATTCGCGACTACGAAGGAATTAGTTGACATATTTTCGTTCGTATTG
TAACCGGGCTGTACTGGGGCCTCATAAAAAGAATGACATATTTGTATACTATTCCTACGC
ACAGTGTTAGAAATCTGATCGTAAAAGTATACTCCGTGGATCTAGATTTTTGGCAGGCTT
TGGCAGGCTTTGGCAGCCCTCCCAAAGCCTGCCAAAAGCTGCCACAAGCTGCCAAAGCCT
GCCAGTATTCAGCGAGAAATATTTTGAGTAATAAATTGCGGCCGTTCTTGCGATTCCGCA
CGATTAAAGACTAGCAAAAAAAGCACGTTAGCGATGATGTAAGAAAGCATCAATGGGTAC
CTTTCTCAACAAGTGAACTACTCGAGATTTTGAAGTGATTTAATCTTGGATACCATTGAG
AAATTAAGAAAGACATCCTTTGTTTCACAAAATATATTATTTTGCCGGTTCTTCCTAGTG
AAGGATCCTACACTACAAACTGCTATGTACGACTTCTTGCCAATCCAATATTGAAATTGT
CTACAGGGACATGAAATTGACTGCAAAAGCTGCTGGTTTTGTAGACATAAAGTAAACTAA
CTTCTATGCTTCAAGGGCCCTGATTATTTAGTCCTGCAGGGGCATGCTAGATAAGGCCTT
CTTGTGTAGCAGAACGGACATCGTTCACATGGAAATAGCAAAATGGGGCATCTAGAGAGA
TTTAAAGGTACCTTACATAGGCATTGATGCTCACTCATGAGTATTGTATGAACAAGTATG
AACATCGTAATGGTTGGCATGTCAAATAATTAAGATTGAAATGGTTATTTCCAGTTACCA
GCAATCAATTCACTCTATTCCTCAGTCTTCAATAAGACCGTTCGGCCATCTGTGCTTCAT
AATGCCCACAGAGCTTTCCGATTGATTTATGTAATTTGTGGGTCATTTGGCCTTACCCCT
CTTGGCATTAATGGGGTAGTTAACCTGAATCAGATCAATCTACGAGTTGTTTCGCTAACT
GAAATAACAGGAGGAAGAGGGAGAGAAAGCGCAAAACAAACTAGGGATAATAAGTATTAG
TACATTATTTATCAATGATCTTTAAGCAGATAGTCAACTTTCCCGTTGCTCCATTAACCC
AGCTTAACCCCGTCTCTTTGTTGGACCATTACCTTGCATGGCTTCGATGTGAGGGTTATC
AGGAGATGCCCTGCGAAACTCGCCTGCGCTCATTATTTTTACATCCTTGCTGAATCGTAG
CTCTTCTCCAACCTTGCCACCCTGAAGGATTGGACGAAAGCAGAGCAGCAGCTCTTTTGT
CTCTCCACTTGGCATGTTTGACTGAGACTTTCCCTTTGATGGTGCCTCTGGTGATTGGCT
TGATCTAATGGTTTCTGAATCCACATCAGCCCTTGACCTGGTGCGAATTGAAGCCGTAAG
TTCACACCAGATTGTATTGAGATCCTTTCTGATGAGGCAGATGTTGCATGCAGGAGCTAG
GGGCAGAGTTCGCCGGACTGTCATTAAGTGATAGATCAGTTATCAGTACCAGAAATAATA
CGATTAACGCCAATGAAAACATGTACACACCATCCTTTGGGGGAGATACCCCGTCTTCGT
CACTGTTGCTCATCGTTGACGACGAACTTTCGTTCGATTCTTTTGGGCTGTCACTTGATT
CTCTGTAACCTGAATCAGATGAGTTTAAGAACTGTCCCTTGGTCTTGCTCGAAGACGAGT
CGCTCGAAGACGACTGATACTCTCGTTTTCCGTTAAGCAAAGATGAGGTCCGAGGTGCTA
ATGCATGCTTTTGATGCACACAAGGCTGCAGATGTTGGTCTTGTTCTAACAGCTCAGGTG
GCGATTTCAAATCTGACTCTGCCTTCTTCTTTGAATTCTTGTGATAATGTAGGCTCGAGA
GCTTTGCGCCGGCATTGTTGGCAGTAACAGAAGATCCTATGACATCATCTGTGTGAACCT
TCAATTTCTTCGCGGAAGGCACTCCATTGTCGCCAATCGTGGCTTCTCTGCCAAATGATA
ACTGATAGTTCGCTTCGAATGCTGGCTTCTTGATCAAGCAATCACCTGATGAATTAGAAA
TGTCCTCGCTTGAATAAACTTTCGCCTTTGGCATTGCGTAGGATTGCTCGGATGAACGCA
ACGAAACCACATTAGGATCACTGCCACTTGAATTGTTCCCACCATTTCCGTCAGAAGCTA
AGCCATCGTCATCTCTGATGTTTTGTCTCGCAATTGCCTGCTCTTCTGCAGTAACTACGT
CTTGTATCATCTTTCGAAGTTTGCCCCTTGAATCAGGAGAGATAAACCATTTAATGTTGG
CACGCATCAAATCCTCGGCCTTGTGTTGCAGTACCCTTTCCATCTGTGCACTGCAAAATG
TGATCTCGCCATCAACGTCAATGACTACAACCTATAGTTCAGTATAATGACAAGTGAGAT
ATTTGAAGATCCCCAAACGACAGCAGCAGAGGGTGCAATTGGTCATCAGTTTCAACTTAC
TGGATCCGGCAAGAATGACAAAATCATAGCTTGCCGTCTCAGCCTCATGTTCTCCTGGGT
CATCGCATCAATATGGGCTTTCTTGCGAGCACGGGACGAAAATGCTGCTTTACGGTTGGC
CAACTTCTTGGCATTTTGCTTGTCTTCTCTGCGTCGGGCACTGGCGAGAAGGATGGCGAC
ATGTTGTGGGATGGGCTGGTGCGAGTCTTGAAGTTGTTTCGCGTGGGATTCTGGCGAAGA
GGTAATAATGCAAAGTGAAAAATTGTGTTTGCAAGGAATAAAGTTGCGAAAATAAGTAGC
CGTCTAAACTCACCTAGTTGTTCCAACGACCATCGCTGCATCGAAAGATTTTCAGCAGGA
AGGGCTACTATGGCTGAATTAGACGCTGCTGCTGCCGTCCCATTTACTGATGTCGCATTA
TTAGCATAGCTTGTCGTAGCAGAAACTCCTGTTGTGATCGCATCAGCACTTAAAGTGGGA
TTCTCGGCAGTTCCAAATGCCGATTTCTTGTTATTATCATGGCGAACATCTTGCTTAGTC
GCGATTTCCATTTTAGAATTTGGCTTCTCACAGGACGTAAGATGATCTCTCAGAAGATTG
ATATGATCATCTATCGAAGATGGTGCGGGCGCAATAGATCGCATTGTAGGTACACTGCTG
GTTTTGGCAGAGGGACCATCTGTGCCGTGGTCGAGTGGTAGTTGTTGCTGTTGATTAAAT
AATGGAGGAAAGCTTTGAGCCTGCTGGGGCGTGTGCGTGTCAAAGGGATAATGTTAGAGG
TTGAATTGAATTGCGAAATCAATAATTTTCAGAGGGCAGTCCTCGCCTGCTGTTGATTTT
GTTGATGTACAGCTTGCTGCTGATGAGCATGAGACCCCGCATCGTCTTGGTGTTGCTGCT
GCAATTGCTGCTGTTCATTTTGTTGCGAACTCAAAGAAAACGCATGTGTAATCGCTGCTG
CCGCAAGGCTTGGATTTATGGCCGCCAGCAATTGAGCTGACGCAATTATCTGCTCGCCAA
GCGCAGTGCTATTTGCATCGGAGGAAGGGGTAGGCTGTTGCAATTGCGATTGATTCGTCG
CAAAGCTAGGAGCTGCGCCTAGAGGCTGATGGAACCCACCGTGCCCACCAGCAAGACCAC
CATGCCCTTGGGAATGCGCCTCTGATGGCGCCGCGTGTGGAGACGCAGTAGTGGTAGTAT
TGGCGGCGACACCTCCCACCCCCGAGTTCAAGACAGCCCGCTGAACATAGGTCGCCAACA
ACGTGCTCAAGGAACTATCTCCTTGATCTGAGGGTGCCGTCCAAGATTCTTGTTGATATT
GATTATGACTAAATGAATCTAACACCTGCGGTGCTGAATTTTGAACATATTGGGCGCTTC
TGTTGGCAGATTCGCCTCCATTGCCGTGGCCTTGGGATTGCTGCTGTAGATAATGGGCAA
CAACTTTACCAAGGTATTCGTTCGGATCGGTCTGGTTGGATGGCATGATTAATCTGTTTA
ATGTTTTAGCTGTTGTCCCTGCAAGAGAGGGAGGGACCGAAGAGGGCGAGCACAGATCAG
CGACCGAATAAGAGCAATCCAAAAAACACAATGGGGAATTATTAACAGCACTTTCGACAC
CTCCACCGAAAGAGAATACGAACAGGATATGGAGTCCGCAACGTAAACTAAAAACATAGC
CAGCAACAAACGGGCGGGCGCCCAGCACGCCCGACAGCGAGCAAAGCTTACTTCTTCGTA
AATGCGGGTCATGTTCATCCTGCGGTAAATCATCGCACGTTTCGCGTAATTTTATTATCA
ACGGGGGCTAGATGGAGAGGCGAGTGGGGCGAAAGGGAGGAGAGAATAGATCATGGTCGT
TGACGTAACCCTAAAACAGAGATGGGTCAATGGCGGCGTTAAAAACATCATGTTTATTGA
GAATGCGTTGACAGCTCAGTTTCCTATTCTCACGACGAAAGAAAAACGTTGCGTTGTGAC
ACGAAGCCGTTGTGGTTGTGAATGAAGTTAATCGTAACGACCAAGCTCCGAAAATTCTCG
TTGACTTCCGCGGAACTCATATTAATCCGTCATGACCGGGGGTTTGCGGGAATGTGATTT
TTCTGCACTATTTCGACACTATCGTCTAAGGTCGTGATTGTTCGTTTCCACTATCATATT
CTAATCCCGATTGCGAGTAAAAAATGTTGATTGATTGATTTAATTAATTTTTTACATTCC
CTTCAAGATTGTGAAAAACAAAAAAATAATCAAATCGTTAAATCACGTATTTATTGATTT
ATTCAATTTTTCTTACGGAGGTATCTCCGATGTAATTTTTGGCCTGACGTTAGAGAAAAG
ACGTCCCTACATCATGTGTGGGACAACATCCACAAAATCGACGCGACCGAACACAAGCAG
CCCCGCGTTTGCCTATATCGAGGTGCACAAGCTGTGCACGACAAACACGATCGAGGCGCT
GTCGTCAAGCGGGCAACTCACCCAATAATTATGTGCGACAAAGCACATCCAACAGATCAA
AGGTAAACCAAGACTCCCTGAGCGAATAGATTGCTAAATTTTGGTCAACGTAGACCCAAA
ATGTTGAATGATACAATACTGTCTTGTGGGAGTCCTGCTGGGTTGCAGTACACAGCGAAT
GATCGGGGAGGACGTGATGGGGAAGACGCCGGCCGTCGACATCAGTACAATTCCCACGGC
GAGGAGGGGAACTATTCGGGCTGCAGCGGCAGCGTGGGACATCGCAGCGAGGGACAAGAT
TCGACATCACGGGGGCAACGAGGGGGGAAAGCACTCCTTGCGGAGTTCCTTCCAAGCCTA
CGACGTCGTCCCTCCGATCATCTAACTCGTCCACTCGGCGAAGCCTCCCATTTGCCTCAA
TCGTCGCGTTGTTCCTAATAATGCGGGTACGTTTTGGTTGACGTACATAAAGGTACATAA
AATAAGCAAATCATGAAATCAGCAATTTATAGATTTAATTATTATTTTAACGGTCCCTTC
AAGATTGCGAAAAAGCCCAAAATTAGTAAATCTATAAATCGTGCACGCCATTGATTTCAC
GATCAACATTATGATAACAACATAATCCGATGCGACAAACTAAACGTTATATAATTTACG
ATTAAATACATTCTCATTCCCGCAACCTCCGGAGCATCTGTTACGATGAAAGTCGAACAA
TGAAAACTATACCATAAAATTAAAGGTTTATAGTACCAAAATGTATTTACCCATCTAGCA
TCACCTTGAATTGCAATAATCAACGTGCGTGCTCTCCAAATTTCTCCGAGATTAGCGTGA
ATCAAACGACTATGTATTGTGCGTACATCGCACGTCAGGTTTCTTGTCGACCTCTGCGAC
ATCAGCACTGATCAAAATCGTCATACAACATTTCCCGCGGTTTCTATGTACCTCTCTCTC
TACTACTAAGAGAGCCATCACACACAAAAATTCTGAACCAGTCCCGAATTAAAATCAGGC
GGAACAATGGTGTGCACTACGATACAGAACAATACCATAAGGACACACTTTTTTATGGGC
ATGCAGTGTACCCCGCAAAAGATGCCAATAAAAGTGTTATGCCAATAAAGGTGTGTACGT
AGGTACATGGGGACGTTCATTTCCCGCCAAAAGTGGTGTACTTGCCAAAATTTGCCAATA
AATCCATGACGCCAATAAAAGTATATCGCCCATAAAAGTGTGTCTTTAGCTGTACTGTAC
AAGGGTTGTCCATCTCTTAAAAAAGAAAAAACTACAGCTTGGAGATGGCTGGTCCTGCAC
AGCGTAGAAATTACTACTAAATCTACGTCTCACTATTATTTGCATAATTTGGCTAATGTA
AAACAGCTTATTTATTTTACGTCGCATGAATAAAAACTATGAAAAAACCGCCTCTCCCCT
GCTCATCACGATCGCTCCCCACACAACCGTCCCCCCCTCACTCCAATCAGACAGTTCCGT
TCTCCAATTTTAGAGTGCAGGAGTGTGACCTAAAGGGTTGTATCGCATCTTCAGGTGTTG
TAGATGCGATGAAGCCCTTTAGGTCACAGTCCTGCACTCTAAAATTAGAGTCCACTGCAT
TTACATTTTGGGCGGCAAATCCCATGGGTGCCATGTAATTTTTTATGGTCAGCAGCAAAT
ATATTAAATGTTTTTAAAAAATAAAGGTAGTCACTAAGTATCATAGGAGGCAGGAAAAAG
CATCCCCAAGCTGTACGACTTCATATTGGGTGCCTTCATAAGGGGTTCAGGGAACACCAG
GAAAATTGATTATTCGCTAAAAGATATATCTATGTCTATGTGCATAAGCTTTATTACCGG
TCGTCAATATCATAGAACGATTCTATGATGATTTACCTATATAATTACGGGTAATCGTAT
TTCATAATACGAAAAAACGATCGGACTAATAGGTCATACAATGAACGTGTTAGGAAATAT
TTTTAAGATATTACCTATGTTTGCAATCGTTTTGCTATATAAATTAGAGAAAACTCTTTC
CAAGTAGAAGGTCTAACAATCATCTAATCCAAGGCTGAAAATATAGTAGGAAGACTTCAA
GCACACAACAAAGTCAATTTTCACAAGACTGAAAAAACGCTACCATTGCACCCAATACAT
TTACTCCATATCTAAAGCCTCCAGATGATGACACAACCTCTCAGCCCACCTCTTACCAAG
AGTAAGAAGAAGTTCCCAGCAAACAAAACAACACTATAATGATGGAAAAAATCCCTACAA
GTCCACCTCACAAAGAGATAAAACAATGATCCCAACAATCCAACTTTTCCAATTCTGTGG
GAGCATCACCAAATGTCTCCCAAATATATCATTTGCACAACCTTTGAATCCGGCCATTCC
CTCCACCTACTGATAGCAATCTCAAACAGCAGCAACTTTTTTGTTTCCACCTATCCCTCT
GGCATACAGTTTCACCAATGATGTAATTGATAATGAAAACACGGAGTATACAAAGAGATA
CTCTGAAATTATCCTAGATGAGTTGAGGTTGCATCAATTCTATACTGTCAGTTAAGGCTT
TGAATATGCACAAAAACGCAGTTGCACAATGTGAAAGTCTGGTGGCACTCATCATCTTTC
ATTTCAACATCAACCTTACACTAATTGCTACCATTTTAGAAGGAAGTTTGGCAACTATGC
CAATCAATATTTAGAAAGCCATTGTAATTGTTACCATCTGTAATGGTGACAAAGAATGCA
TCAATTCAAAAACAAAGTTATTCATCTGAAATCTGCGAGTGTTACAATCAACTGACTTAC
TCAGTTGTAAACATCAAAAAGATGATCAATCAAAGATTTCAGTGTGACCTAAGCCGTTTT
GCTGTAGTTTCTTCTATGTAGTAAACGGGTAGATACATTTTGTTGAAAGATTTTATTTAT
GAGAGTTACACTACTGAAATAGGTATTGCATGGTACACTAGGTAATCCATGCATCACCAA
GCACAGGTGATCCTGTTAGAGATTGGAGGTGTTTTAGGGCAGTTCCATGACTGCTCCTTT
TCTCTCAACTGCCAACAGGAACTGTCCCATGAGAAGGTTTCTGTCTCTTGGATATTTTGG
CCAAGAAACACCTATAATGTATATGGGTGTTTCCCAAGAAACAAATTGTCTTTTGAATAT
TGTTTCTCAGAAACAATATCTTATGACTATTGTACTTCCTTTGTGTTACACAAAGGGAAG
AGGACCATTGGAGGTTCCAGGTGGAACCTCTTTGGGTTTACCAGTTAAGGTAGATAATTG
GCCTATGTCACAGTGTAGCATAGTGAAATGAATATCCATTGCAGTATGTAAAGATATGTC
ATAATAGTTGAATTACAAGAGGGTATTTGGATATTAAATACAGTAGCATCACAAGATATG
TGTGCACTACAATGAATGACCTTTGACTTTGCTCAATGTGCCTTCTTGGTGATCCATTGT
ATTCCTCAAATTGTATGGGCATGACAACCCCTATTAAAACAAGAAGAAAAAATAAGTAAC
TGTATCAAAATTGGGCAAAGGAGATTGTATTAGTGAACATGAAATAAGGCTAAGAATTGT
TACTCGAACCAATAGCAGCAACACACAACCTACATAAATATGCACAATATGTTAAGGCTG
CAGTTACTCTAATCAAAAATCAATAAGCCTCCAAGAACACGTTGGCGCCGTTCTACCTGC
TCTGTACATTTTTGTACAAAGCAGAAGGATGACAGGAAGATGTCTTGCTTAATAAGATTT
CATGTGTTGTCCCAACTTTCAAGTAGCAACTTCAAAATGAATTAAGGTTGTGATTCTTAT
TAAGCTTATGTTTTGTAATATATATTACCATTGCATATTGGAATACATTTGGGAAATAAT
ATCCTTTTTTTCAGATTCTAGTTATGTTACACAGAAATGCACCGTATTTTACGAGTGTTT
TGCAGGCAAACTCATATGTCACACATGATATGTGTTCCATGTACAAAATTGAGGGTTCTC
TGATAGCAACAGGAATTGTTGTTCAAATGGACCCCTATGGCCATGTCCAACCAAACTAGT
GTTACAAACAATTATTAGTTAAGACTCCATACTAGAGTGTGTATTGGTTGGGGGGACGCA
TGGGGGGGAGGTGACACTAGAAGGTAAAGCTCTAGAAAGGCCCATTAATATAGTACTTAT
TTTTATGTACCTTAAAATGTATCATAAGGTGGTTAATTTGTATTATATGTAGCATTAAAA
GGCCTAAACATGGGGTGTAGTGTGGCCCAAAATTGGATTGTGAAATGTCATAGAACGAAT
CTATGATATTGAAAAAATTGACTGAGACTGCTTGATGACTACGCGTCGCGGATTTTTTAG
ATTCGGATAAATCATAGATTCTTTCTATGATGGCTACCGTATAACCCGGATTATAAGTGC
CCGCGGCGTATAAGTGCACACGGGGCTAATTCCATGTACATTTGGTGTTTCGATGTGTTC
CACCCTAGCTAAGTTCATGGAGAACACACAAAACGTTTCTCCGTCTCATGAGCAATACGC
CCATATTTGTAGCTCCCAGTAACTCCGGCTGGTTGCCGAGTTACGTCCGAAACCCGAAAA
ACTCACATGCTTCACGATTACAACAAAAAACACAACACATCTCGGCCCGACTAATTGCAT
CGTTCTTGTTGGTTTGTCACATCTCGCCGGAAACCGTACCGTACCGTACAATAAAGTAAA
AATAATAATGTGTTGCGGATACCCGCCGTGTTAAAAATGCTAACTTACGCCGGATTATAA
GCTCCGCCGAAATGTATCTTTTGTACATTTGTGTGCACCTTAGATCCAGGTTATATGGTA
GGTAAAAAACGTGACGTCATCTATAATATTGAATATGGGTTAACTGGACATGTACAGTGG
TAGGGTAGTACTACCATACTTAAAGTAGTAGATTATCTGTCAAAGTAATAAGGCATAAAA
TGTTATATTATCATATTTGTTAGTAGCCGTTTGTAGACCCCCCCCTCCCGTCTATAGACC
CCCCCTCACAGTCTAAAAATGATTCGGCGGGAAATATTGAACTGCCCTTCTGACAATCTT
GGCACGAGTCACGATTCCAACTTTAATATTTGGATGGTAGTGTCCACAATGTCTTGATAG
AGTCTATAGACTAGTCATCTAAAACTATACGATAGAATTCTTCTTCTCGGTGCCAAAGAA
GCACCAGCAGAAGTACACAAAACGCACAAAACTCTGCCTTGTCTGCTTCTTCGAGCAGTG
CCAAAACGCTGATCAAGCAAACAGCATACTCGATCAGCTCCAGAAGGATAGACTTGTAGT
TTTTTGATCGTGGAGTCTATAGACTATCCCAATGGATTTATTGATAAGTCGATAGACCAC
CGCCCTTGCGAAGATAGTCTATAGACTATCACCTTCACAAAGATAGTCTATAGACTAGTG
AGCAATTTGACATACAAGGGTCTATAGACCCTTCCTCTGTTCACAAGTGCCAGTCACGAA
CAGTCTATAGACTCATCGGAAAGGGGGGATGGGGGTCTACAGACTAGTTGTTACAGTCTA
TTGACTCACACCACCTTTTTCAATGAGGCTATAGACTCTCATGGGGGGGTCTATAAACTA
TCACGTGATAGTCTATAGACCACCCCTTCACAGTCTATAGATGGGGGGGGTCTACAAACG
GTTTTTCGGCAAATTCGTGGAGTCTATAGACTACAGGGGGGAGCTATAGACTGTGAGGTG
AGGTCTATAGATGGGGGGGGGTCTACAAACAATTAGTATTGTATACACTACTGATTGGCA
ATGCACTAACAGGAATGGATACCATCTACATCTAGTATAGCAACACTAATTGAAGCTCTA
TTATGAAGTATTTGAATCTAAACAGATTTACTACTTTAGCTAAAATAGATACTCAAAATT
TGTTAGATCTAGAGTGTATGATTTAGAAAAATCACATCGCTAGAAAAGAATTAATCGTCT
GACTTCAAAAATCTACTTCTAATGTAGAAAATCTAAGATCTGCGATCATTGCTAACCTAT
GATTTCACGTTCTAGGCAAGCATCAGTTTAGATCTATTCTTTTTCAAAATCGATCTAATT
GTGAATAGATCTTCTCACGAAAGTCTTGATTTTGCCGTTAAGGCCTAAATGAAATAGCAA
CCTACCAAGGTCCGCAAATGTATTGGGGATTGGTTTTCTTTTGGAGAATTAGTTTTCTTT
TGGCATTTACCAATCTTCATACTATTCCTACGCGAAAATGATAAGGTATCCTGTTTTCTT
TTTGAAGATTGGCTTTTCTTTTGGAGATTGGCTTTTCCGTTCACCATTAAAGGTAATTAA
AAGCTGGTCCCATGCCTGTTCGCGTATATCATCGCCAGTTTGTCACCACATCACACGAAT
GTGCTGGTAACCTCATGAGAACCATCCTAGCCATGAACCGTGGGATGACACAGTATTGTA
TTGTACAGAAAGACCTGTGAATGAGTTCTGCGGAAACATGAATCACGTACTTCATGATAT
ATATATACGACCTGTTCCTATTATAGTACGACGTATGCTAGGTGTGTCCTTTCGATATTG
TTGTATCTACCGTAGCAAGAGGTACCATAGTGTATTGTAAGGTGGTGTGCACGAGTGATG
AGGATTGTATGAATTGTATGGTAAAAGGAGGTACGATAGGTTGCGCTACCGTACCTAGTA
GTGTGCTCTTATGAAGTGTAACCCCCCAGGGGTTACACTTTTTATAATAGCTTGGATTTT
GGGGGGTTTACACTTTAGTTTTTAGGGGGGGTAGCATGAGATATGTTGGATTTGATGTAT
GTGTAGTTAGCTTAGGTACAAAGCCCATCCTTATTGTACGGACATGAACGTGAACTTGAA
AATATTTTTTATGTTCGCGGTCCTGTTCACGTATTTTGTTCGCGGTCCTGTTCACGTATT
TTACGGTCCTTAGGCCCAACCTTACAGTCACCGGTACCCGTTCCCGAAGTTCAGCTTATT
TTCTAGAATCCCGAATCTGTGTGCCTTTTCGTGTTTTCCTTCCTTACAGTTCACGTACAC
ATACACGAATCGGAGTTCTGCTATTACTAGTAAACATGCAACGGATCTTTTGAGATCCAG
CAAAATCAAAGATTCTTTTAAGTACGTCGCGCTAAAAATGTGACGTCATCTATGATATTG
AATTTGGGATGGAGCGATCTTACGAAGATTGGTGCGTGATGGTCTGACCGCAACACGTAA
AATGTGTTGTAAACCACGGGTACACCGTCCTTACAGCAACAAAAAATGTCACACACCCGC
ATCCCAGTAATCATTTTGTTTTGGGGTGAGCTCCGATTTCACCCCAGAATGAACTTCATT
TTTGGGTGGATTTTGCGCTCATAACCTGCTACCCGAAAGTCACCCTTCAAGTTCCGGCGA
ACTTTCCGGTTGTAAGGACGGAGATTCACATACCCATACCCAAACTACACCTAAAAATAG
AACTTCGGGTACGGGTACCGGTGACTGTAAGGTTGGGCCTTACAGAGCCCTTTTTCAACA
TAGCACAAAATAGTTCGTGCACAGAAATGGTTATGAGCTCAAATCTCAACCTGAACTTTA
AAAGTTCACGTTCATCGTGCACGAACTTTTTTACATGTGATCGCTATGGCAAACGAATAC
ATCATATCTTTTATGTAACGTACGGTATCGTACCAGAAAGCGCGGGAACTTTTCCAGAAT
TAAGTCATACAAAAATAAACAAATTCCGATGTAAGAAAAAGTTCACGTTCAAGTTGATTG
AGGCTATGGTAAGGTAGGGAGATTTGCGCGATCATGAACATAGAAAAAAAGTTCACGTTC
ACGTTCGTGTCGGTACGGTAAGGATGGGCTTAAGTGGGTTACACTTTTTATACCACCTTG
GCCAAAATGGGGGGGTTACACTTTTGGTTTGGGGGTTACACTTCGTAAGAACACACTTGT
AGCTTCACAGCGAATGCAAAAGCATCATGTTGTATGTATGTCGCCTGATATAATATAGTT
AATACTTAAAATTAATTAATGTCTTAACCACTCTCTGTTATGGAAACTACTAATCACCTA
AAAAATAAACATCGTTCCCTTAACCCCTAATTCATTTTTTGTTACAAAATATCCAGTTCC
AAACTTCCGATTTGGAATGAGTTTAGAACTGGTTTAGAACAACGTTGCTTAGCTTTGTCT
CATAATTATTTTTGCTGAAATCCGTTCCATTTTTTGGCGAATGATGGGGAGATTTTGGAG
AATGATTGTAAAAAAATCTGGCACAATGTTCCAGAGTTTGTCGAGATGTTCCAAAATTTG
GTGTTATCATATAGGGCTGCCTTGAAAGTCGTAGGACATCAAAGTTTGCAAAAATAACAG
CCTGTCTGGACAGGGCGACTTTTTTCCAAAACAAAAAATGAAAAAATCTATTGTTTGGAA
ATCTGCAACGGGTTTGGATTGGAGTTGGAAGGTCCAGATAATTGGATATTTTGACATTTG
GACCACAAAATACATTACGGCAGGCACGCAATACAATATAGTACCCCATTTTAAAATCTG
TCTGCACAACGGAGGTGACATTGGCATCATTTTTTTCTACCGCCATCTATGTAGCATGTT
TGAAAATCATAGGTTGAACATTGGATATAGACTCTTGTGTGATCTCTTACTTTAGATCTT
AATGAATAGCTGACAAGCAAGTCAAGACGGCTTGATACAATAGGAGCACTCTTGCTCTGT
CTGTTGTCTGTTTGCCCAACAAAAATGATGTTACAGGTGGTTTTAAAACATATGTACAAC
CTTACATTGATCGAAAGATATTTTTCTGAGTTTTCGAATGGTGGTTGTATTTTTTATTTG
AACAGTATTTCGGAAGTTATTGTTAGTTGAATGAAACGGAGTGGAACAATCCGATCTGTT
CATTCTTGAAGAAAAATGGTATATTTCTACTATATTACAATAGAGTTACTTCGTTTGCGC
CAAAATTCTTTTTTTTAATTTACTTGAAATTAGTTTTTTGGAATCTGCTGTCTGGCTGGC
TAGGTGTCATGATGCCTCTAAGATACATAGTGCTCCTATTGTATACAGCTGTCTTAAGTT
TGATCCCAGTTTTGGCAATCAATGCTTACTCTGGTTCTATAAATGTGCTTTTTCAGGTTC
TTTTAGGAAAGATAGGTAGATCAAAATTTACATATTATATATTATATGACTTCTGTTACC
TTTAGTAACAACCGATGCAAGATTTTTTGCAGCAAACTACATAGAAGTAACATCATTGAA
ACAGAGGAAGTATTATGTTTAAAATAAGGTGGCTCGTCAAAGTTTTGTTAGCTGATGTGT
GTGCCTTGCAAGCAAACACACCTATTTTGGAAATAAGAAATAATTTTTAATGTAAGCAGA
CTTCAAAACATGATGACACCCCATGTATGTCGACCCAAAAAATAACTTTTTACAGGTAAT
GATGTTTGTGTAAATTGTGGAAGTACCTGTTCTAGTCAAAAGTGAAAAACTGTCTCACTG
AAGAGGAAGGAGAAGGGGGAGGAGGAGAAGGAGGGGAAGGAGGGGAAGGAGAAGAAGAAG
AAGGAGGAGGAGGAGGAGGAGGAGGAGAAAAGTTGGTTCAGTTTCCCATACAACAATTTT
GAAGAATCTTGACTGGGACAAACAGCATTCATTCACTCAACATGCATAGATAATTTTCTC
CTCAACAAAAGAGTTTACCTGTATACTTATTCGTGGTTGTGGCAGCAAGCTTTGGTATGT
TATCAAATGATCTCCTCCTTCAACCAAGTCATTCAGAGTTTCAACCTCAACATCCAAAGC
ATTTGTTGCTTAAACATTATGAACCAATTGAAAAAACCACATTCAAAGTCAAAACCCTGA
TATTGATTACGTCATCCTGGAGTTGTTCTTCAACATGAACATCAATACTGTTAAGATCAA
ATTCATCGATGCAGAAATTGTGTACTCTGGCGAGTGCAGTTATGAAAGCGATTTTCTTCT
TAATCAAGATACCATAGAGCATTGCCATTCGTAACATACCCACCTATGAACAAACATACC
AAATGCACATTAAATCCGTATGTGCAGTTGAGAGTGATAGAAATCAGAGTTGCCTTTTGG
ACTACCACTGGTATTGGGCTATGGAGTGGCCATGAACGATGCATTCAAATAACCATTGTC
ACCAAGTATGATGAGATCTTTGGCTAGAACATCTGATTCTATATGTTTTAACAATGCCAA
GTTCTCAAATGATAATAAATCTGACAATGACCCTGCATAAGTGATCGATATATCCAAGAA
CCATCCCTGGGAATCACACACTATCTGATAATTCAAACTAAATTTATGCTTTCTGCCACA
ATAAAACTTTTGCTGATCAATCCTGACACTCTTTGACTCCTCAAGTGTAGGTGTGTGTCT
CCAGACAAGAATTCCATCAAATGTCTCAGCACAGCATGAAAAGCCAACAGAATTCTCCTC
TTTGAATTTAGCAGCAATATTTTGTTGTATTTCATTATCTAAAGGATATTTGATGTACCA
CTCCTTAGATTTATTCACTACCTCAAACACATACAAAACAATGTCCATGGTTTCTGTGTG
AGATGCAAGGTACTTTGCCATGACATCTTACAATGATCTACCACTGAAATATTGAAGTGC
ACATGACAACCTAACTGATATATCAATCTTGCCATTTGGAATTGGTGGAGGTGCAGGGTT
GGGAGGATGCCTGCAGCGTTTGCCATGGCCACCAACACACTGTCTCCTCTTGTGCCATCT
CCTCCTTTTTGATATTTGATTTTGTGCTGTAGTTATCTCATCTTTCAGCTGTTTGTGTAG
TTCAAAAATGACAAATAAGGCATATGATACATGCATTGGAAGTATGAATCACCTAGAAAG
TGATAAACATTTTCAACAGTGCACCTCTGACAGATACAATGAGAAGAGCGATGTCAAGAT
CCTCTCATTCAATTCCTGCCATGACAGAAACAGAAGTGAAGAACCTTGGATGACACAACC
CTTGTAACTAGGACTTCTCTTTGCTATGATGTTTGTTAAGAACATTGTATCATTATTGTG
TGCCTAAGCAATGAATCAAGTGCATTATGTGAGTTGCATTTACAGGGAAATGAATGGCTG
TGGAAACAATCAAAGTATCTATAGAGAAAGATCAATACAAAACAAGGATTGAGAATCAAG
TAAGAGTGATGAATGAATTTTGTGTTTACCTGCATTCACTACTTTTTGAAAGTATGAGAA
GTGATATCAGATGGAGAGATTTGGCAAAGTGTGAAATGTATCATCAATTTTATTTTGGAA
TGGACCAGGGGGCAGAGAAAATTTCCGTCCCCTAAAAGTGGGGTATGATGTATGAAAGTA
TGATTATTTTTTGAATGGAACCCTCCTAAGCCAGAATATAAGACATCATATGAGAGGATA
TGTATATCTCCTCAATTTTGATGTATTACTAGTCTAAATTTTGATATATTACAAGTCTAA
ATGTTGATGTAATACAAGTAGGATTTAGATTAATTCTACATAGTTTATAAAAAAGTCTAT
GGAAAATGAGACAGACACATACAAAAGGAGCACTCCTGCACTGTCTGTCACCCATCTGAT
GGATGAAAATGATGTCATAGTGGAATAAAAATGCATTGGCAACTTAATATTGATAGAAAG
ATATTTTTTAGCTCTTTTAAATGGTGTTGGTATTTTGATTGTTTGTCTTAACATTCATGA
GTTATAGTCTGTTGAAGGTTGTGGACCAGAACAATCTGATCCATTCATAATTCTAGAAAA
TTGGTATGTTTCTACATAATGATATATAATTACTTTGTTGACACAAAATTACTAGTTTTT
TATTGATTTGAAACAAATTTTTGTAATCCACCACTTGTCGTATCATGACACCCCTAGGAT
ACCAAGTGCTCATTTTGTAGTTAGTCGTCATAAATAGGCATCAAAATGTAAATATTCCCA
TACTTCAATTCCTACATAGACTAGAAGTATCTCAAAAATTATCAAAATCAGTGTATTTTA
TATTGCTACTACAAATGTGATAATTTTGTATGTATGATCAATATAAAATCCTATGTGACC
ATTGTTCTCCCTCATCCTCTCAAGCTGTGTTGCCTCCAATACTATTATATTATGTGGCCA
CTACAGTTATGACTTCAAATTGTTGTGGCATCTACTCCTACAACTAACAAATTCGACATT
GTTCAACTAACAAATATCATATCAAAAATATGGAAAATCTAATAGCATTTTTCATTTTCG
ATTGGCTGCCTCTCTTCTTTTGTCTGGGGTGAGAAATACGATAGACAAAGATGGGTAAAA
GGTGAGCTCATGCACAAAAATAGGCATAGCAGGAATCAAAAAATGTGTACACAACATATT
TTTAACATCAAAATTAAATACAGTAGAAGATTGTGTACCACATATTTCAATTCTCCAAAG
TACTCTGCATGATCCTTGTAGAGCCTCACAAATTTGTAGTCAACAGAAATGGACTCATCA
CACAACTGATGGAGGTGGCTGAGCAGTTTAAAGCTTTGTCAGAAGCATCAAAGTCTGAAT
TGTGAATTCAGAATCCCAGTCACAGTCAATAGGGGTAAGGTTTGTGTGGACTTCCAGTTG
AGGTTTCAGTGATGTAACAATCAACCAGTGAGAGCCTCTGTCATTGATTGTCGTGACCAT
GGGGATGGCTAAGTCTTCTGTGCCATGAGTCTCTTTCATTCCTTATTCCAATATAGTGAT
AGCTTGAATCTCCTCGAGAGAGCAAATGGAATCTGGAGGAAGGTTGGGAGAGATCATGGA
ACTTGAGGCTGCTGAAGTCTTGAATTTGTGAACTTTCCACAAGTAGCTTTAGCAGTTGAT
TTGTGACCTGTAGTTGGGGTTGGTGGAAATGGTGGTCATGTGGCCATACTCTCCTCATTG
ACAATTTTTCCATGCATGAGGTTGTATTGACTTGCTTGTCACTGAATGTTTGCTGGAATG
AAGCCAACACCTCTTGCAGGGCATTTGTTGTTGTAATGCTTGCCGTTTTGACCTTCACAA
ATGTCACAATCTCCTTGGTGCACTGATTTTGGTGAATATTGTTGACTTGTGGGACTGCAA
AGTTGTGATCATCGGGATCTTATTCTGTATCCTCCTAGCTTGAGTCAGCATAATCAAAAT
TCTGCTTGATTGCTTGATCAAAGTCATCAATAACTTCTGACTTTACAATGATAGGTTGAT
GGTATTGGAAAAATTGCCTGGAGTTGTTGGAGCTTGCTTATTGGTGGGCAGAGAAAATTG
GGATTGGCAACACCTGGCTCTTCTGTCTTGTATTGACAAACAAATGGGTTGAATTTGTCT
GATTCGCGCATTCCATTTTGAATCAATTCCTGGAGAAGGATGCTTGTGTTGATGCCTGTG
TATTGAACGTTGATGCCATGATGACACTGAAAGCTGTAATAATTGCAGAGAACTGATAGC
TGAGGATGGTTGCAATGTGTGGGTTGATGTTGATAATTTCAACGACTCTGTTGATGAGAC
TGTTTGGTGTCATCATCATTCCTGAAGCCTTGATCATGCGTTTGATTTCACTCATTCTCA
GGAAGAATTGAATCAATGATTCATTTTGCTTTGCATCAGAACTTGAGATGAGCTTGTCAA
TTGGAATCTTTGGAATGCCGCCAAGACTTGGGATTATGTGTCTCATTTTTGCATCAAAAC
TTGAGATGAGCATGTCAATTGGAATCTTTGTAATGCTGCAAAGACTTGGGATTCTGCGTC
ACATTAACATCATGAGGAGCACAGAATGTTGTTCGGAGCTTCTCCAGATTGCCATGAAAG
CTGATGGGCACTTGTCTTTGCTGACTATGCTTTCACTTTTGAGAACTGATTGAATTGCAT
AATCAACTAATGCGTAAAACCTCTATGATTTGTGGTAGTATTGGTTGTCGCGAGGGGGCA
TCATGATGTCTCCAATTGATTCTGTTGCTGAGAGCTGATCAATCTCGGGAAGAATATTGA
TGTTGCTACAGTGTGACGTTTTCAATTTGGAAGCTAGACTTTTGTATGCATTATTGCTTC
AACAATGGTGTTGCCCTGAAGGATGAGGCCGCCAGCTACAGACATCTTGACAAAGTTGTT
GAACTTGAACTTGGTAATGGACGGATAGATCCAAAGGTAGGCGTTAGGATTGTTTGTGCC
TGATGCTAACATTGCCATTTGTTCGCATTCTGTGAGTGGTAAACCTTGATCAAATCAATT
CTTGGGAAAGTCCTTTGGAATTTAGTAGAATAGAGGCAAGTCTGGAAGTACCACCACAAT
GTTGGGCAATCGAAAAATGTAATAGTCTTGGAGCTTCAGCCTGGCTTCATTTGTACTGAC
AGTAAGACAAGACAAGTGTTGATAGATCTCGTTCTGCAGGTGCTGACTCCACTAACTAGA
TTTTGGATTCCACTACTTTGATTTTCACAGGGTTTAGCTCGTCTTGAACTGGAGTGTCCT
TGAGATCCTTCATCATTTGAATATTAGTCTTGCACTTGTTATGCTTTTCCGTTGAGAGGG
ATGCTAATTTGGCTTCTGTTTGCTGCTGAACTTACTCCACAAGCATTGAATGATTAGGTT
TGACAATGCTATTTTCTTCCATCGAGTGGTTGAATCCGAATTAGGATTAATGATATTCGA
ATTGGGAGGCACCTGCTGAACCTGGTCCATGTTCTAATTTGGGGAGGGTTGTTAATGGTG
GAAGCTGCATTCTGTGAGTTCTTAGTCTTTTGCTGCTGAGGCAGTATTCAATACCTCTGA
ACAGTAGATTCTATTCTTTTATTGCAGTGCTTTGGAAGCTGATAGGCTAACCAGTGTGGA
TCTGTTCAGTCCGCATACACTGAGGTGAAGTGATAGCTGCCGAGGTCAATTTTAAAATAT
TCATTCTAAATTGACTTGCTTTGACTTCCAAGGGAAACATTTAACACGTATCTGTGTCAG
CCTGTTGATATTGGCATCAACAAGCCACTAAAAGGGGCAATGCATGCAAAGTGGGAGGCA
TCGATGACGGATGGTGGACGGGGTTGCGAGAGAGCCATCTTGCAAAAAAGTTACAGAATG
GTTGGTGGATGCATACCAAAACATCCCCCAAGATCTTTGTCGCAATGCATGGTTAAAAAC
AAATAATTCCTGGTTTTACTTTTAATATTAAGATTATTGTAATTGGTTTTGTTTTAATTG
TCAATTTAAAACTATTTAAATTGGTTACACATAATCAAAACTTTAATTTCCCTCAAGAAC
TTCCACAATTGCATAACCACAGTTGCGGTGATAGAGGTGCCTCTTCGCCAAGTTCTTGTC
GTCAGGAAGCACAACCTCTTTGATGACGACCATGCACCCATCCAAAAGCTGTCTGTGCCG
TCCAATTGCAAACTCTCTTGCTGCAAAACAAATACAGCACCCATCTGATCCATCGGGATG
CATCTTGTAACATGCAAGGTTTGTTTTGTCGACCAGTTGCATCCGGAGCTTCATCCCGAC
TCCGTGCGAGTTGTTGCGTTCCAACACCAAGGCATTCCCACACCCAAACGGATGAAGACT
GCATGAGCGCCCATTGTCGGTAGGGAGGAAACCTACAAGAACAACTTTGTACACCATAAT
TTGTTCTTTTTTTGCAGTGGTTTGGTGTTGTTGTGGTTGATGTGTGTCACCAGACATCAC
GATGCGTGGTGAGTTTATAGGGAAAATAATGTAACTCTGGAACCAGCAAGACAGGCAACT
CGCTAAAAATATCTTCTTTTTAGGGAAAAAGTCTTGGCGAGTCTGTCACGACGAACGTAT
TCGGGTCGTCAGTTGTCGTCAGTTGGACTGTTCGAGTCGTCAGTTATCCTCGAACGGACG
ACAAAAGGTCGTAAACAGTTCGTCACTAATGACTGTGGCTGCCGTAACAGGGTCGTCACG
GACGACTTTGCTTGTCGTAGCGGGGTCGTAATGACGACTTTGGCTGTCGTAACATGGTCG
TCATTGACAACTTTCGAGGTAGTAACTTGTCGTAACTAACGACTTTCGAGGTAGTAACTT
GTCGTAACTTACAACTTTGGTGGTAGTACGACTCAGGAGGTTGCTGCGGCACGAGTTTAA
GTGTAGTAATGACACGTGACATTTTTTACTAGTATAGGTATCAAGTCAAAAAACATCACA
TGCTGAGTCAACACTCACCCACAATAACAATTTCCGTGGCACCATCAGAATTTTGCCTAC
CACGCAAAAACCATCGCAGATAATTAACTTCCGCCACCACACAATCCACGGTTACATCCG
CGACAATGATACACCCGGCGCGATCGCCTAAATTCATGGTATTGTGGGAGAACGAATCCC
TCCACCACCATGCCAATTTTGTTACATTTTTTGGCACGACACGACGTGACGAGAATTCAC
CGTTTTTGATAATAGTAAGTTGTTTGAAAGACAATTTGACTTATTATATTAACCTACATC
GCCGCCTCATGAATTGTGTCATCTTCTTCTCCTTGGGCTTCCTCCATGCTGTCATGAGCT
GTCCTGTGACACAAGAACGTCAGCAGGGGGTGACATAGACATGATAGACGAATTATTAGG
TGAGTCGTCTGCCTCCTCCAACTTTCGTTTCAACTCGTCCCTCTTCTCCTTGCTTCTTTG
ATTGTATTCCCTATCTGCCTCTCAATCAAGCGGGGTTACGTTTTTGGCGGTGGTGCTTGT
GCCTTTGGAGCAGCAATAGGGAGTGCTTTCTTAAACACTGTGCAGGAAAAGGGCGAGAAG
GATTTTGTTGCTGCAGAAAATTTGAGAACAATGGGGAAGGGGAACAATATGCATTCATCA
CTGCCAATGAGTGAGCTGAGCTAGCCAAGCTGAAGGAAGGCGGCAGGAATGAGTTATTTG
GGAAAAGACAAAAGTAATGATTGCGGTCCACTGCTTGCTCAGATGAGACACAGCAGAGGT
GCAGAAGGAGTCCTATCAATGACAACCAGTGAAAATATTATGTTTAACGCTATAATTTCA
ATATAATCTTTTGTTAAAATATATTATTTAATTGCTGCTCTTCTATTGATTCATTTTTGT
AGTGAAAAAGACTCTTTGCCTGGTAGCATGAAACAGTTTTGTCCCGTTGTCCAGCCACAC
CCATATCATCCACTCTCCTACTCTCATTTCCTCAACAAATGACAGATATCTATTCTAACA
CCCATCTTAGCGCAACCACAAAATCAATTCCAGCAGCAAGAACCTCCCATGCTGGCTCGA
CCCAATCAAATTGCAAAGTATTGCGGTTGATTGTTGAGTCTTTTATATGCATGGTGAAGT
ATTACCATGAAAGAAATAGGCAAGCAATGTAGCCCACCCAGGCGGCCACAACAGAAAGTG
CAATATGGAAACTAAGTTAATGATTTACAGGGAATATTGGCAGGGGATTTGATTAAAAAA
TGAACTTACCTCCACCAAAATCCCAACTTTCCCACTTATATGCATAATGGTCAACGTGTG
TCAAAAGTTGCATGGTAGAAACGGTGCAATTTCTCTGGCAATTCAGCGAATCAGACCAAA
CCAAGCGGGAGGATGGTCGTGGGTGATGTTGCGGTGAGGGCGATTGTGGCGGATTGGGTG
TTGCAACTGTATTTGCCATGATCGAGGTGTTGCTGTGGCGGCAGCGGAAATCGTCATGGT
GTAGAAAAGTAGCGACGCGATTTTATTTTTTTATGGTACGTACAATTTTGTATGTTTTTT
ACGGCAGCCGATGTAACGCGACATCACTACGATACTGTTAAACAGGTAGTCACGAGTAGT
CACCTGGAGGTAGTAACATGGTCGTAACCTCACGACTTTGGCTGTTGTACTTACGACTAA
CTGACGACTTTGGATGTCGTAACTGGGTCGTCACTGACGACTTTGGTTGTCGTAACAGGG
TCATCAGTGACGACTTTCGAGGTAGTAACACGGTCATAAGTTCATATAAATAACGACTCA
GCGCTAGTCAAGTGGTCGTAAGTCGTCACTTTTGGTGTCCGAGTCGTCACATGTCGTAAG
TTTCAGTCACGCGCTAGTGTCTTCAACTTTTATTACCAAAATGTTCATTTTTTTACGAGT
TGCCTGTCTTGCAGAACGAATTACGGGGGGCAATACACATTGGCGTGATCTACAGGACTA
AGGCTAGAACTTTGTAATGTGCAAAGTCAATTTAATGCGTGTTAAGTGCACGGATAGTCC
ATTTTGTGATCAATGGGATGAATCGGGCCTTATGATCCGCAGACCTGGTGATCCAAGAAA
TATGGTAAGATTTTGAAAACATCTAGATTCAAAAATTAGACAAGTCACAGGAAACATCAT
TGGAGCATACCGAAAACACAATTCACAAATCGCATTTACACATGTACACACTTTTTGTGT
TTTGGCGGTAAAATTTTGTGTAAATTTACACAAATTATGTGTAAATTTACACAAATTATG
TGTAAATTATACAAATCTTGGTCGACGAGAGGCCCTCGTCGACCATTGACACAAATTGCA
AATCACATCATTTACACATTTTTTCCCACCTATGATTGACCCTCCTCTTCTACTTGTATG
GTATCTCCATTATGTATCGGTACATAGGGGTACTGAGATAATAAAAAAACAAAGAAATGG
GACTCGGGACCGGGATTCGAAATGCGATCTGCTAGAAATATGATTTGCGATTTACGTTTT
AGCTAAGATTAATCATTGCATACACAATTTTATGTGCCAGTCTAAAACTAATATGAAGCG
CAATTACTATTCTGAACCACAAATTCGATTTTGTACTTATTCCTTCGTAATTTTGGCTAA
TTTCTACATGACAATCGATTTTTCGCTGACATTTTGTTCTACATAAAATACATACCAAGA
TCTACGACGTACTATTTTGAACCACAAATCAAAAATTTGATGATCATATTGTCATTGTGT
TGGGAACTTCTGATGGGTTGAAGGACCTCGTGACTTGGACTTAAGCTCTTGAGAGCATGT
AGAAGGATTCTGCTGTGTCACCTGGTCATTTTATCTGTATCTAATGGACACAATAATGTG
TCAAAGTTGGGCAATTTTGCTGACATTTTTGTGACTCATAATAGTTTTAGACTGGTAAAT
GTGAAATGTGCAAATACGATTTGCGAAATGTGTTTTTGGTATCACTACTTCTGCCACGGA
CATGTTCCATGCAAAAAAGAAGTTCAACACCATCAAGTCAAGTATTGCGAAGTAAGATTT
TTTGTACCACTTCTTGTAATGTGCTTTGCATGCAAAACCTGAACCTCTCTCTCTACATTG
ATCAGAATGATCAATGGCATCCATTCCCTCTTGGTATTCTTTGAGAGCTTTCTCACATTT
CAGGTTTATAATGTGAGATCCACTTCTCCTTTTTACATCAACAAGTCCTGAAACCTGCAG
AGAAGAGGTAAGATTTACCAGCTTGTTGTCGAGCCATTGCAGACACAGCAACTTATTGAC
AGAATCATATCTCACTAATGATGTGCCTCTCTGAGCATATTTTTGCAAAGTCATGATATC
TTTTGGCCAGCGAATTCTATTTACTCTCGTTATTCCAGCACAGAGAATATCAAACTTTTC
CCAAAGCATAACAAATAGATTCGCACAAGCATAGCAATTATCCATAAAGAGGCACCGGAT
TCCATCTGGATCTTTACCAAGCTTCAACTGGATTATTGAATTGACCACTGCCTTTTGTGT
GGTAGGTAAGTTTTGAATCTCATTTGGGATGCCAATGTTTGCTGCGTTTTTCCCTTGATA
AACATCACAGTGCACAATGAAATAGGCCCCTGGGGAAATATGCATAACAAGAAGAAATCC
TCTCTGAACTTCTGCGGTTTGTCCTTGTTGTACTGGCGCACTGGGTTGAATTGTGATCAT
GAAGCGACTCCTCCCTCATCAAAGCTTAGATTTTTCCCAGGAATGAATGTGCGGTATAAT
GAGGAGTTGAGGGTGTTCAAAGCATGCCTCAGTTGATGACACTTGTCTCTGATATTTGAT
TGGCCCGTCTCTGGATGAAAGGCAGCACGAATTTGTTTGAAGCGTCATAGACTCATAACT
GTTAAAGCCCAAGCTAGAAGATCTGTCAATGCTACTGAATATTTCCTTGATAAATTAACG
GAAATTTGGTCTGTGAAGTATGACGGATGCCCCCCAAGTTCTCTGTTGTCCACACTCATC
TTTAACAGGATTCCATGAAAACAAATCATCTCCTGAACAGTAATATTAGTCCAGTCAGAT
CCTCCAAAGAAGCATCGATCGCTTATATTCAATCTGCCATATTGATTTGAATTTGCTGTG
ATCCTCTTAAAAAGTCATAATCCATTCCGCCACAAACTTGAACACATTCCCAGACTGTTT
CGAATTGTCGTGCAACCCCATGACAAAGAGTAGGTCCTCTTCCATTGTACATATTAACTG
GAGCACTTAATTGCTCTGTTAACTCTCCATAATTGTATGAAATGGATACAAGGAAGTCTT
CATAGGTACCATCTTCCTCCATGTAGGTTGGATCATAATTATTGTTAGGTGATTGATCAG
TGTCTTCCAGTGGCAGATATGTGTTGCCGGCACCATAATCACTTCAATCATCTGATGCAG
ATTCCACATCAGTACCACTTGCAGTTGCAATGTTAAGGGGATGACATAGGCCAAGAACCT
ACCTTAATTAGTACCCTCATTGGTACCCTTATTAGTACCAATATGGACTAATTCGAAAAA
CTCCCAAGTAAGGGATCATCCTGACCTCCCAAGTGATGAGAGGTCCTGACAATGATAAAG
ATCCATATCTTTGGATCTAAGCGACAAGAGAACACTCTGTCAGAACACCCTCATGAGAAG
GGTATAAACATACCAGAGATGTGTAGAAACCTACACAGAATCACATTATTTTGTTGGGAT
TGCATTGACATCCCATCCTCATTTGTTCATTGTAATCAGTAAATAATAAGCTCACAAATT
ACTTTCATCAACAAATCTATATCACCATTATCTACAAAATAGGAATTTAGTATTTTTTAT
CTCCAAACGGCTTAGGTCACTATCTATAGATAGCCGTTTCCGTGACCTTCTCGCGTGAAA
GCCACCGAAAAACTTTTTTCCCTCCACTCCGTCACTCGTGCTCCGTTGCGCGGGCAGACC
TGTTGTCAGCTACGTAATACAAGAGTGTGCAAAACGCAATTACGTCGTGTCAGCCACGAG
AATTTGCGCACATCAGCAGTACCCCTAGGAGCTTTTTTAAAGCCCTATTTATAAGTACAC
GCCTAGGTGACGCATTAAAGAGAATGAGCACCTCTAAGGCAGTCCCTGATGGACTTAAAA
GCCAAAAGTGTGAGAGGAACCCGGGACGGAATAAGCCCCCCGTGCCATACATACCCGAAA
GGGATGTAGTTCAAGACACACTGGCAGTAGATACTACAGCCAGCACGACGAAGTTCACCC
TGCCTGGCAAGGTAGAGTTGAGGGTATCCGTGTGGTCACACGGTACTCTCGAGCAATTCC
TGATGCATGTCCATGCAGCCCTGGACGCCGTAAGGCAGAAGGGCATTGACACGGCATATG
ATAGGGTCTGCAAGGACCAGAAGGATTGCATCAAGAAGGCAACAAAGGCCGAAGAAGCTT
TTAAGAGTTACTCGGGATCGGATGCGAATCCTCCCAAAGAAAAAGCTTATGAAAGGCCCT
AGAAGCCACCAAGAAAGCTGACGAGGCTGTTACGTCCGTCATCAATCAAGTGTTCAGCCT
CTACTCCAACCTACTCACGGAGGAAGCAAGGCTCCCCTGGAAGAAGATCGTGAGTGAACA
AATTGACTGTTCTCCATGGACTGACATTTATGGGGAAGAACATCCCGAGAAGTGTGAGTA
GTCTTGGGGGTCATTCATGGAATGCGTCAGCTTCCATTTATTGACTGTGTTCCATAATGA
CGCAGCTGAGACCCAGCGCTTCTACATCAGTAACGGGTTGAAGAAGCCCAACAGGGTTCC
GATTCGCCAGTTCATCAGCCGCATCCAGCAGCTGAATGGCTATTTGGACCTATTGCCCTG
TCTATACTACTCCAACCGTGCCACCAAGCTCACCACTGATGTTGGCGTTCGATGACCCGG
ACCTAGCTAGTCACATACTACGCATGGCCCCAAGGAATTGGCAAGACCAATACGAACTCA
GTGGGGCATCGGTACCCCAGAGCGTTCGGAAGCTTCTAGAAGCACTCGAACGCATTGAGA
AGGCTTATCCGACCGACAAGGATTGTGATGGGCCTAAAGGTTCCGCGAAGTCCGGCGACT
CCTCCAAGAAAAAGATGGTTACGTTTAAGGATCAAATCCCACGTAAACGTACCACAAGTG
CGAAGCACTGCATTTTGTGCAAGAAGCATGGGGACGCGCACACGACCCATAATACACAGG
AGTGCTGCAAGTATGAGAAGGATGGTTCCTTCAAAAAGGACTTTGCAGGAAGAAAGCCCC
GTGGACCTTTGCGTGGTCCGGAAGCTTCTCATTGCACCAATAGTGCCTATGCGCAGTTGT
CTGAGAAGATTGAGAAACTTGAGAAATCTAACAAGAAACTCAAGCGTTCGCAGAAGAAGC
GCAAGCGCCGTCACGAAAGTGACAGCGATGACTCCGACTCGTCCTGAAGGGATGGGTACA
GTAGTACTGGGGAATCACGTATATGTTGTAAGAAACTAAAAAGTAATAAACAAACAAGTT
ATACTTACCCCAGTCCGAGTAAAACTACCATTAACTCGTATTCAAACATTAATATGAAAA
AAAATCTAATTAACGATAATATAAAAGATTCAAAAAATCTTAATAAGATACGGAAACATG
CCGTTTTAAATAATCGAATTGTTTACAAGACCACGATGAAGCAAGGTCAAAAAAATCTTG
CAACAAAAATTGAAAAGAACACACAGAGTGAGATAATTGCCAAACTGTCGGACCCCAAAC
TGTCGGTTGCCTTTCTCAATAGTGTGAACACTTCCTTCAAAAGTCAAACAGAAGGAAGAG
TCACAGCTGTAGTAGCCAAAGCATGGCACACCTTAGCAACTGAAAGTCAACTTCCACAGA
AGCACGAACACTCTGGGAAGAGTTGCACTAGTAACAAAGTCCTCAAGGTCCTACTTGATA
GTGGATCTGACGGGGACTTGATGTTCCATGAAAAGGGAACATCCATGCATTTCCCCTACT
TGACTAGGCAGGTGCCAAATTCTTGGCACACGTCGAATGGGGACTTCCTAACCAAAGGAA
GAAGCAAGGTTCACCTTCGGTTTTTTGATTATTCCAACAGCAAGGAGTATTTGGTAACAC
CAGACGTTGTGGAATATGATAAGAAGAGGATGACCAAGCCAATGTATGACCTCATTCTTG
GTTGTAGTACCATGAAAGAGTTAGGAATTGTTCTAGATTTTCGAACAAAAGAGATAACAA
TTGATGACGTCATTTTGCCAATGAGGGACATCAGTAGTCTGACTAAGTCAACAATGGAAA
AAGCCTGGGCTGTGAACAACAGCTTGGCACATGAACCCAGTAGTACGCAGGAAGCGACTC
AGAGAGTGGTCCATATCCTAGACGCTAAATATGAAAAAGCAGACCTCCAATCAGTTGTTA
GCACCAACTGTACTCACCTTAGTCTCCAAGACCAAAACAAGTTACTAGAGTTACTCACAG
AATATGAGGAACTTTTTGATGGAACACTAGGTGATTGGAACACAGACCCCGTCTCCCTAG
AACTGAAGGAAGGCGCTAAGCCATATCATGGCCGACCATTCCCAGTGCCAAAGATACACA
AAGAAACCATAATCAAAGAATTGAATAGGCTTTGTGAACTGGGGGTATTAGAGTTTCAGC
CTGCATCAGAATGGGCGTCACCCACATTTATAATACCAAAAAAGATAACACTGTACGTTT
TATCTCTGATTTTAGGGAAGTAAATAAACGGCTAGTTAGGAAACCGTTTCCATTACCCAA
AATCAGTACAGTGTTGCAAGAGTTAGAAGGATTCACTTTTGCCACAGCCCTTGATTTAAA
CATGGGTTACTACACCATACGATTGGATCCTGATGCATCCAAAATCTGCACCATCATTTT
CCCTTGGGGAAAGTACTCTTATCTTAGATTACCGATGGGTATTGCAGGTTCTCCCGACAT
CTTTCAGGCAAAAATGTCAGAGCTAATGGTTGCCTTAGAGTTTGTAAGGACTTATCTGGA
TGATTTGCTTTGCATCACCAGGGCAAGTCTGGATGACCATCTAGATCATTTAAGGTTGGT
ACTTACCAGACTGCGAGACGCGGGCTTGAGAGTCAACGGCCCAAAATTGAAGTTTTGTGC
TGTAGAAACAGAATACCTGGGATATATATTAACAGGACTGGCATAAAGCCACAACCAAAC
AAAGTACAAGCGATACCGCAATCACACTGCCAAAACAAGTCAAAGACCTCCGTAGGTTCC
TGGGCATGGTCCAGTACTATAGAGATCTTTGGGCAAGACGTAGTGAAATGCTTGCCCCAC
TCACCTCATTGGTAGGAGAGTGTGGTCATACTAAAGTCACCAAAGCCAAGAAAACCAAAA
AGCAACCTTGGTATTGGGATGAGGTACATCAAATAGCATTTGATAACGTAAAGGCTGCTA
TCGCTAAAGATGTAGTCTTAGCCTACCCTGATTTTTCAAGGGAATTTGAAATATTCACTG
ATGCCTCGTCTAAACAACTTGGCTCAGTGGTTACTCAAGGTAATAGGCCCCTCGCGTTCT
TCAGCAGAAAACTGTCTGTGAGACAACAAAAGTACAGTGTGACCAAAATTGAACTACTGG
CCATAGTGGAGACACTTAAGGAGTTCAAAGGCATACTGTGGGGACAACAAATAAAGGTCT
ACACAGACCACAAGAACTTAATCCAAGATGCCCTTGGATTAACCTCTGACCGAGTCTATC
GGTGGAGATTATTACTTGAAGAATATGGTCCCGAGATCGTGCACATAAAAGGCATCCATA
ACACTGTTGCTGATGCCATCTCTTGATTGGACCCCGGTCCAATCCAAGATGACAACGCCA
ATTGGATGATGTTCACAAAATGCTGGCGTCACTACACTGAGCATGCATCAAGTGCTGACA
GCACTTCTGACCACTAAGAAAGTATTAATCTGGTGTTTGCTAATCGCAGCGACGAAGATG
TAATTTACCCATTAACTGTTAAGGAAATTGCACAAGCCCAGACGACAGATGCCACTTTGC
AGAAGCTTATTAGACATGACAAGTACTCCACTCAATTAGTGGAGGACACACAATTGTTAT
GTAAAGATGGCAAGATGGTCATCCCAAAAGCACTTCAAAATCGAGCAGTTAGCTGGTACC
ACCACTATTTGCAGCATCCTGGACACACACGTCTTGAAGAGACGTTGCACGCCGTGGTGT
ATTGGAAAGGTATGCGAAGTACTCTCCGATCACATGTCAAAAACTGTCGTATATGTCAAG
TCAACAAACGACACAAGCACAAGTACGGGAAACTCCCTGCTAAGCTTGTCATCACAAACC
CTTGGGAGGCATTATGTGTGGACCTTATTGGACCATACACCCTCAAAGGTAAGGATGGGA
CAGAAATTGACTTTATGTGTCTTACTATGATCGACCCAGCTTCTAGTTGGTTTGAAGTAG
TAGAACTGCCGGTAACCACAGATGCGGTTACTCCCACGGATACTAAGGGGCAAAAGGGCA
CTAATCTCATACCAATCCTAAATTACCATACTTTGACAAATCATCTGCAATGATAAGTAA
TTTAGTGAATAAGACCTGGTTTTGCTGTTATCCACGTTGTCAATACATTATTTATGACAA
TGGAAGCGAATTAAAACTTCACTTCGAAGCCCTTTGTGAATCATATGGGATCAAGCGTAA
GCCAACCAGTGTCAAGAACCCACAAGCGAATGCGATACTGGAGCGGGTGCATCAAGTAAT
TACTGCAATGCTCCGAACTACTGAACTAGATATGGCCAATACAGTAGTAGCCAGTGACAT
AGATGCGTTCCTAACCAATGCAGCATGGGCCATTCGCTCAACTTACCATACAGTACTAAA
AGCCTCCCCAGGTGCAGCAATCTTTGGCAGGGACATGTTGTTCAACGTTCCCTTCCTTGC
TGACTGGAATAAGATAGGAGAACATAGGCAACACCAAACAGACCTCAACACGATGCGGGA
AAATTGCTCACGCCGTGATTGGGATTATAAAGTTGGTTATCAAGTACTTCTTCGAAAAGA
TGGTATCCTCCGCAAGTCAGAGAGTCGGTACGAAGTGATCCTTGGACTATCACAACTATT
CATACGAATGGGACTATCAGGGTTCAACGCGGTACAAAATCTGAACGATTAAACATCAGA
AGAGTCACACCTTTTTTTAACCAGCAGCCTTAATCCATATTAAGCAAGTTATTTTTTTAT
GTGTCATCTCCCTCTTCAATACAACTCTTACGCTTTACTATACCAACACAGACTCTTTAG
TTTGTGCATAAAGAGACATGGGTAAAAAAAATTTCCTTCGCAGGTTTTTTTCCTCTTTTT
TTTTCACCCTGATCCTCCATTCGTGGGGGCGAGTGACATAGGCCAAGAACCTACCTTAAT
TAGTACCCTCATTGGTACCCTTATTAGTACCAATATGGACTAATTCGAAAAACTCCCAAG
TAAGGGATCATCCTGACCTCCCAAGTGATGAGAGGTCCTGACAATGATAAAGATCCATAT
CTTTGGATCTAAGCGACAAGAGAACACTCTGTCAGAACACCCTCATGAGAAGGGTATAAA
CATACCAGAGATGTGTAGAAACCTACACAGAATCACATTATTTTGTTGGGATTGCATTGA
CATCCCATCCTCATTTGTTCATTGTAATCAGTAAATAATAAGCTCACAAATTACTTTCAT
CAACAAATCTATAACACCTTTACCTACATTATAGGAATTTAGTATTTTTTATCTCCAAAC
GGCTTAGGTCAGGGGATCAGCCATTGGCAATATCTCAGGGAACATACGCAAGGATTCCAA
AGTTTGTAGCATCATATCTTGATGCTCATCATTGACATCTGTCTCTGTCTGAGTGTGAAT
GGTCATGCCTGTACTTCGTGCATTTCTCACACTTGGTTGGTGAGTTCCACGTGGTCCTTT
CCCATTTGCAAGAGGATATTCCAAATCATACATTTTTCTTCCTTCTCAAAATTTAGACAC
TGCCTCCGAGTTGCCTTTCAAGAATTTAGTATACAGATGATCCATGCTGAATGAAACAGG
TAGCAGACCATTAGTTCGCCACCTCACATCGTAGTCAACAACATTCTTTGAAGCATTTGG
AACACTTGTAATGACTCCATCTAGAACAAGACAATCAGGAATCATATCGTCGGGATACAA
ATTAATTTTCCATGGGCAAATGAATAGGTATTTATTTCTGCAGACACCACAATCTTTAAA
CTTCATCCTAACATGGCAAACTGGTGTTGCTTCTGTTTGGAATGGTTCATTTTTGCCCAC
TGGTGGAAGGGAATGCGGTAGGACAGGCAACTCATTTGTTGTAGTATCTTCAACATCAAT
ATCCATTGGTGGAAGGGTTGGTGGTACGAAAGGCAAATCATTTGGTGGTACGATGTCCTC
CCCAGTGCCACCATTTTGATGGGTATCAGGTTGATTGTTCATATTCGTATCTGGTTGATT
GTTCATGTTCACTGAATAATGTACAAGGATTATGAATAAAGTGTACAGATTATAGTATAA
ATGACATTCGAGCCTTGTCTAATGGCTATTGTGCATGCTTTGGTGGCTACAGTGTGTCAT
CATGGGGCAGTTCTGGCAAGAACAAACAGAGTGAGGTTTTGGAGCCATTCAGATGCTACC
CGAAAATCGTGCTGCAGTAATTTTTGGCCATGATTGGCGCTTGGGTTGTATGACAAACAT
ATGGGGTGGTTATATGTCTCTAGGGGTAATTTTTCACGAGGAATCTAACGGTGATGTCCG
CTTGGCTGTACAACATCGTCTTCTATGAGTTTCTGCAAAAAAGTTACAACTAGTCCAGAT
CTGGCCTAGTTGTTATGTCTTGTCCAGATCTGGTCTAGTCGTCTGATTGGCGTTAATAAT
TAAGAAGTGCTCATCCATATTGCAGAAGTATCTTGCCATATCATTGTTCTATGTGTTAGG
CCAAAAGCTTGTCAAATTTTGATTGCTAAGCATTTGTTCTAATGACTTTACGATTCCTTG
TCGATCAAAACTTTGCGTAGGATTTGTAAAATGGCCTTTTTGCAATTCCTGTCCACTGCC
CTTTCTTTTAGGGATTCTAACTAATTTTCATAGCTTGGCATCAATTGAGAAGCCCATCAT
GATAAATTGTCATCCAACGCTCAGGTCATGACAGAATGGTGTCAATGTGTAGAGACATCA
CGATGCATTTGAATTTTCTGTTGGCATCAATATGACATCCCACAATTTGTATTACAATTC
GATGTCATCTTTATTTCGATTCCTAGGAATTGTAATGAGTACCATAACATTTTATTTGTA
AATGTAATTCCTTAGCAATCGTAACTAAGTAGGTTATGATATTACATTACAATTGTTAAG
CAATTGTAATCAATCAATCCATCTTCAAGATTGGTATTCTTGAGCAATTGTAATTGGTAA
CGTACTCATAAAATCGAGAACACCAAAAGATCTCATACTAAGGAAGGAGTTCATACAAAA
AACAGAACTTACAGTTTTTTGACAGTTGCTGCCAAACCGTATGGTATTATCACACTATTT
AAATCTAATTACACTGTGGGTGAGGAATGGTTTCTACGTATTCCTAGCCATTTTACAAAT
CCTACGCAAAGTTTTGATCGACGAGGAAAAGTCGTTAGAACAAATGCTTAGCAATCGACA
TTTGACAAGCTTTTGGCCTAACATATGCTGTTCTATGCCACTGTGTTATGTACCCTTTTA
CAGGGCACTTTGCGGGGTATAGAACTTTTCCCCATTGTCTCATGCCCGGCAACTCACGAG
AGACAGGGTATTGTACTACCGTATATGCCGGATTATAAGTACCACAAATGTCAAAAGATA
CATTTGGATTGTACTTATAATAAATCTGAAGTTAGCATTTTTAACACGGTGACAACTTGT
CGGTATCCTGCCAATTTACTATAATTATTTTTTTATGGCGTATGGTACCTTCTTCCCGCC
AGTTCTGATCCCCAAATCGGGGCTTACTTCCTTCAACAGTTGCTATTCCACACTCACCGC
CTACTTTTTTATCGCGCCATCCACATCCAATCACTCAACCTCCCTGATGAACTGTTATGA
TGTGTTTAACCTGCCCGCCCTTCTTCTCCCCTTCTTCTCCCCTTCTTCTCCCCTTCTTCA
GCGCTGTCTCGAATTCAAGAAAAGCTGAAGAAGGCAGCAATGTCATTCCTTACAATGACA
TTGCTTTTTTTGCTGTTTTGTTGTGCCATAATTGTAGAAATATGGTGTCCATGTTGCCTT
TTCGTCGTGAACTCCATCCTGGAATTCACGACGTACTTCCCATCCTTGGCGTCGTCGCAC
CGGAATCTGTGCTTAGGAACAGAGACCGCGGACATCTTTCATCCGGCGTGGAAGGCTCGC
CTTTTGAGTCCGAAATCGGTCCTCATGAAGCGGAATTTGTTCCTCAAGTTGACTTTCTGA
ATGTCACCTAAAACGCTGTTGCCTTGCGCAAATCCTTCACAGTTAAGGAGAAGCATGAGT
ACGTTGTCACCATCGACGCTCTCATTGCGACGGGTGCTTCTCGTTGCCAAGCGTGCGCAA
TGGTTAGTCTTCCACACAACTACTATCCACGCTTCAAGAAAGTGCTCTAAAAAATTGACG
ACCTCGAGAAATATGACGAGGTCATTCCATTCAAAACGATGGAGCTGCCCGCAAGATCCA
TCCTGGCCGTCCCAGTCTCCTACAGGAGATTAATGAAGACTTGTCCCAGTTTGTCTATGA
AATCCGTCAGCATGGGATACAGGTAAGTACCCGGATGACCAGACAAGAGGCATCCCGCTT
GCTTCCCGTGTTCCGTCGCAAATCCATGGAAGCGAAGAAAGGGGTGGTGACCCGTTTCAC
CAAGACGATGGGCCTCACCCACCAAGCTGCTACACACACAGCGCAGAAGAACTCCGAAGA
AACCAAAGAAGAATCTCGACATTTTTCATCCAGATGAAGCTTGTTGACTATGATCCATGT
GACGTAATCAACATGGATCAGTCACCGATATCATACTCCTTTCATTCGAGTAAAACCCTC
GAGGTGAAAGTAACCAAGACCATACATGTCCACTCTTCCACGGCGGACACAAAAAGGGTT
ACTCTTGCTGTAACCGTCGATGCCGCCGGGAAGATGCTACCGCCCATGCTCATATTCAAG
GGCGCACCGAACGGGCGCATCGCAAACCGCGAATTCGGTACGTACCCAGATCATGGCCAT
TATGCCTGCCAAAAAAAAGCTTGGATGGATGAGGACATGATGCACAAGTGGATCGACCTT
GTTTTGATTCCTTGGAAGGAAACAACCACGCCTGGAGTTGTTCCTCTTCTTGTACTGGAT
GCGTACCGCGTCCACATGATGGAAACTGTGGTGAATCGAATCCAATCCCTGGGGATCGAG
GTGATCCATATACCCCCGGGATGCACATATTTGTGCCAACCGGTTGACGTGGGAATTAAC
AAGGTGATAAAATGTGGGATGCGTGAGAAGTGGGAGGATTGGATGCTAGAGGGAGATGGG
ATTGTAGAGGGAGTGGCAAAGTAACCGACGCGGAAGTTGGTTGCTGAATGGCTTGTCCAT
GTCTATACAAACATGGCAGGAAACACAGTATGAAACGATTGGATGAAACAAGGGTTTGAA
TGGTTATGATTTAGCTTTTTTACTGACAATACATGTTGAATAATTCTTAACAAATTAAGA
TTTATTTTAATTACTATTGAGAATGCTTTTCAATCCATATCATCAATTAAACTGAAAAAA
TTACACAATTTTTGCGTATGCATATCCACGATTGTGGTGAAACAATCGCCTCATGGAACG
GTTAGCATCATCACATTGAAACACTTTTGAGATGCATACCATACGACCGTCCAGGCGGCG
ACCATTCTCCCTGGCCACGTATTCGCAAGCAACAAAACAAACCCGACATCCATCCGAGCC
GTTGTCGTTGATGGTGTAACAAGAAACTTCATTTGGCACCGTCATTCTCATGCGCAAGAC
CATGCCAACCCCGCCGTCCGGACGATTCAACACCAGCGAGTTTCCACATCCAAACGGGTG
CAATTCGCAGCTGCGTCCATTATCGCACGGCATGAATCCGACTAGAATAATTCGGACCAT
TGTATATTACGATATCAGTACTGTTGTGCTGTGGTTGTGATGTGAGTTTTGCTCGGCATA
ACTCAACAACCAGCCGGAGTTATGGGGATCGCTACATATCGGCGTGATGCTGGCGTTAAG
GAGAAACTGACTGGGTGGTTACCAGTGGATTTAGCACGGCAAAACCACTAGAACAACACA
AATGTCAGTGGAATTAGCCCGGTGGGACTTATAATCCGGCGGTACTTATAATCCGGCATA
TACGGTAGTAGGCCTCTCTAGAGTAGGCTACATTTTATGTTACATTGCACCGGGTTCATT
ATTCTTTCTCACCATGACCGCGAAACAACTCGTCTCCTACTTCTACCAACCCGACGTCGG
CCACTTCTACTACGGCCCTTCCCACCCCATGAAACCCCACCGCATCAAAATGGCCCATCA
TCTCATTCTCACCTACGGCCTCTACCGCCGCATGGAATGCTACCGCTCCCACCCCGCCAG
TCCGTCAGAGATGGCCGCATTCCATTCCGAGGACTATATAAATTTTCTGGCCAAGGTCAC
GCCCGACAACTTGCGGGGATTCAGCAATCAGATGAACCGGTTTAATGTGGGCGAGTATAC
GGATTGTCCCGTGTTTGACGGGCTGTATGAGTTTACGCAGCTGTACACCGGAGCCTCTCT
CGATGGCGCTGTGAAGTTGAACCGAGGGGATTGCGACATTGCCATAAATTGGAGTGGGGG
ACTCCATCACGCTAAGAAGAGCGAGGCGAGTGGATTCTGTTACATCAACGATATTGTTCT
GGCTATTTTGGAGTTGTTGAAGGTGCATGCGAGAGTTTTGTATGTTGATATTGACGTGCA
TCACGGGGATGGTGTGGAGGAGGCGTTTTATTGCACGGATCGTGTCATGACGTTCAGTTT
GCACAAGTATGGGGACTTCTTCCCCGGTACAGGCCACATCAAGGATACTGGGGCTAAAGA
GGGGACGGGGTTTTCTGTGAATGCACCGCTGACTTCGGGGATGACGGATGATGCGTATGC
AAGGATATTCAAACCGGTGCTCAGTAAAATTATGGAGATATTTCGTCCAGGTGCGATTGT
TTTACAATGCGGTGCTGATTCGTTGACGGGAGACAGGTTAGGATGCTTCAATTTAACTTT
GAAGGGACATGCCGAATGTGTAAAGTTTACCAAGAGCTTCAATGTTCCAACATTAGTGTT
AGGCGGCGGAGGTTACACTATTCGTAATGTGGCGAGATGTTGGGCATACGAGACATCAGT
TTTGTTGGACACAGAGTTGCCGGATGAGATACCGTATAATGATTACTTCGAATACTATGC
CCCGGATTTCAAGCTGCATCTCACCCCAGAACAAAGAGAAAATATGAATACCGAGGCTTC
TCTGGAAAGTGTGAGGATAGACTTGCTTAATCAACTGATTGGACTGAAGGGAGCTCCGTC
TGTACAAATGATGGAGGTGCCCCCAGACTTCGAAGTGATAAAAGAAAATGCTGATGCAGA
GAAGGAGAGAAAGTCTACCAAAGAAGATCGAGAGGGGGAGGGGATGAACGATGGAGGAAC
CAGTGATGACAAGCGACACAGGAAGACAAAAGATGGAAAGGGTGAAAAGCGTGAACATGA
GGCAGAATTAGCTTGTTAGAGCCCCTTTTCCACGAACGCTGTTTTACATAATAATTGATA
CCTACTCGATACATGACATATATTGATTTGGATTGGGCGATTCCATAATAAATTGTTACT
CTAAAGGAAATGTCTACGCCTTACAATGCTTCCTCTCTCATCGAAATCACTTGCTTCGCT
TTGTTCATTGCAGCGTCTTCTTGATCATTGGTTACATTTTCAGTGGAAAGAGTTTCGAAA
GCACATTCGTAACCTGAATTTCTTCATCCCGATGTAGGTGATGCCTGGCTACCCTCATTA
ACCCATGTAAACTAACATGAGGCCAACTCTTCTGATACAACTTGACGAAGAAGGTCGAAA
GAGATGGTATATTGGGATCTACGGTGACTTCCAGTTCAACCTTTGTCTTCTTCCCGTCAT
CAAGGGAGGTGAAGGTCCATTTGGATAGCTTTGTGCCACGAACACACTCGAAACAGCTGG
TTGAAAACATGGTAAGGTCGTCGCCTTTCTCGTCAAAAGGTTCGAATTCATAAGTGACCT
TGGAGTGCGTTCCATCTGACCGTTCGATAGCAGTCATTTTCTATGTGGAAAAGGTTAATC
GCAAGCATCAGCGCTCGACAAAGCCGCCAAAAGTAAAGAAGGAAGACTGGTATCCGGTGT
TTGTTTCAACGTACCTTGTGCATTACATACTCTCTATCAGACATGCCAAAAATTGGAGTG
TTGTACCTATGCCGGACGATTGACGTCTGGACTTGAACATTTTCCTCCTTGTGATGGGTT
CCTGATTTGTGATACTCTTCTGCCTCCTTTAAGTCCTTTACCCAATCCACCTATAATGAT
CACGATAAGTAATTATAATGATAGACGTGAGAACCGAGAGCATAAAACTTACTGTACAAA
GCGAAGGTTGCCGTTGATGCACTTACATTGTTTGGAGTATCACGGAAAACATGCAACAAA
GCCTCAATAGGAAGATCGGCCGTCGAAACAGCTCGATAGGCATACAGACCGGTAGCCTTG
GCGGAGAAGAAAGGTGAGTACTCCTCCAAGACCAATGCCATGGGTCGACGTAACAACTCC
ACGTCACCGTGAAATTCTACATGTTTCCAACTTGCATCGCTTCCTTCTCCCGACGTGGAG
GAAAAGGAAAAAGTGGGGATTAGGGAAGAGATATTATGATTGGGAAAGAATTGGAGTATT
TTGTGCAATGTTAGGCCTGCTAGGATACTGGCCAGCCAGCATAGGATTAGGATTCGTAGA
AGACCTTGATCGTGAGCGAAGTGATGTTGTTGCTTCTGTGACTTCTTTTTGGCGGTCATA
TTTAGGAAGTGGTTGGGAGAGATATATTGATTTGAACTTCTTATTGATTGTAGATGATGT
AATCAAGTGGACAATAGATTATGAACTGGTTACTCTACGAGCACAAAATCGCTGTCAATG
CCTCTCTGTCATAAAATCTGCATGGAGTTCTCTTCGATCATGTAAAGCTGGGAGAAAGTC
GTGGGAGATAGATGTCATTAAAATTAAGTGTTCTCGCTTCTTTAATGTCAGTCGTAACAT
CTGTTGTCTTCCAAAAATTTTTCCATTCCGCCCCCCCCAGTTCAATATTACAAGCAGCCG
CTGCAAGATTTTTTAGCAGTGGATGCTAGTTTTAATTGAGGCGGCTGCTGTCTAGGTAGG
TTGAGGTCATTTGTGAAGGTCACGAACGAAACATGCTTTAGGTCGGAGTAGTACATAAGC
GATTGTATTAACATTTTAATGAAGTAAGGTGGTCACAGCGATGTAAATGTAAAAGTTTTA
TTATTCGTGAATAAATTATGCATGTTCTGTTACGAAAAAATTTGTATCGTTGGTGGAGTA
GTACCGTATATCTATGTTGTCAGATGCCGTGCAGTTTTGAATGATGCAAACTTGAAGTTA
TTTATATTTTTGGGCAATAGAATACTAATGTATGCTCAAAAAGAAGTAAGCTTAGGCCGT
GCAGTTTGTCATATGCAATCGTGAATGCTGTTTCCTGCTTGGGCAATAGAGTAGTCTTGT
GAGCCTAAGTAGAATCATGATATGACGTGTTTTATTTCTGAAACATTGTGTCAGCTTGTT
TGCCATCGTACATGTAAACCCTCTTGAAGTTTTTAACTTTTTTGTGTGCAGAACGACAAC
CACACCTGTCAAATTTCTGATTGGTGAGTGTGCTTTACATTGCTGAGGCGTTGTTTTATT
GCCATCGTTTCAGTGGTACATCGTCGTTGTGGTGCGTCTGTTATTGTTGTGGGCGTCTCT
TGTTGTACTATTTTTGGCTGTTGTCCGTGGTGTCGTTGTGGCAGTGGCTCGTTTCTGCCC
AGTGTGTTAGCTGCCACTACAATTCGTTGTGGTGGTTGCGTCCTCTGCCGGTCTTGAACA
ACAGCTGTGGTGTGCAGCCGTAATGATTGTCGCGTTGTATTCTGGTTTCAAGTTCTGCCA
TTTTTGAAGGGCGGTGTTATAACTCTCATTATGATTTCCGCCGTGTCGTCAACCACACAG
AAACCATTGCACTACTGTTGAGCCATTGACAGACAATAGAGAGGTAAGCTTTTTGCAATC
ATGCGCGTTGAAGGTGAATTTTTGAAGCAATATACCCATGTGAAGAATTCTCATTTGTTG
TATTCTTTCTAATAGTTGAAGGGCAAGGTGAGCAGAAGAATACTTGTTTCGCCCCTGGCT
TCTACCGTTGTGAGGAGACACAACAATTGTCATTTTTGGTTGTAGTGTTTGTTGATGTGG
TGTAGTTTTGCAGTGGTTCTACTTCTTATGGTATTGCGTGGTTGTGGATGTTTTTGCCAC
TCGTGTGTCGGGGCCAACAATTTTTGGGATTGTGTGGTGTAGGTTGGGTGTGGCAGTGAG
GTGGTGTCAATTTGGAGTGAGGATCGTTTGGAATTGTTGTTATGGTGCTCGCTTCTCTGA
CACTACAATAATCACTGTTGGTTTATGTTATCTGCATTTGGGTGATGTGAGGCTTGGTGG
TCCCACTTCTTAATGAAGTGCCTTGTTGTGGATGTTTTGGCCACCCGTGTGTCAGAGCCA
ACAATTTTTGTGATTGTGTGGGGTAGGTTGGGTGTGGCGGTGGTGGAGTCAATTTGGAGT
GAGGATCGTTTGGAATTGTTGTGATGGTTCTCGCTTCTCTGACACTACAATAATCACTGT
TGGTTTATGTTATCTGCATTTGGGTGAGGTGAGGATTGTTGGTCGCACTTTTTGGAGTGG
GTGTGGTGGTTTTTCCCCCCGGGCGGGGGTTTGGGTGGGGGGGGGGGGGGGGGGGGGGGG
GGGGGGGGGGGGGGGGGGGGGGGGCAATACAATAATCACTGTTGGTTTATGTTATCTGCA
TTTGGGTGATGTGAGGATTGGTGGTCCCACTTTTAATGAAGTGCATTGTTGTGGATGTTT
TTGCCAGTTGTTTGTCGGGCCAACAATTTTGTCAGTGTGTGGTGTAGGTTGTTTGTGGCG
GTGGTGGAGTCAATTTGGAGTGAGGATCATTTGGAACTGTTGTGATGGTGCTCGCTTCTC
TGACACTACAATAATCACTGTTGGTTTATGTTAACTGCATTTGGGTGATGGGAGGATTGG
TGGTCCCACTTTTTAATGAAGTGCTTCCTTGTGGATGTTTTTGCCAGTTGTTTTTCAAGG
TCAACAATTTTTGTCAATGTGTGGGGTAGGTTGTTTGTGGCGGTGGTGGAGTCAATTTGG
AGTGAGGATCATTTGGAACTGTTGTGATGGTGCTCGCTTCTCTGACACTGCAATAATCAC
TTTTGGTTTATGCTAACTGCATTTGGGTGATGGGAGGATTGTTTGCCCAATTCTAACGGA
TTGTTGTGGTTGTTGTGGCCACTTGTGTGTCGAGTCCAAGAAAAGTTTTTGCCACTACTT
GTGATTTGTGCTTTCTAACATTGTTGGAATTTTTGTCCATTATTCAAAAGTGCAGCATAA
TGAATGAAGGGTCTGAGACTGTTGATGTTAATGTAGGTAACGAAGGTCAGAATGAGTCTT
CCAATGCTGCAGTAGTGCAGGAATCCAATGTAAGTAATCTGCATTGTAGAGTGTTTTTGA
GAACAGCTATCTGCATGTCACTTACTCTAACTTTCATACAGTTACCTACTATTCAAGAGG
AAAACAATATTAGAGATGCTCCTACTGATGAGGAGATGATTGTGAGTTTTAGTGCATTTA
ACTCTTTTGTGTGTATGATTCTTCTGACAAGGTAACTTCTTTCCATAGGCTTTCAGGCGT
GTCGTCACTTTTATGCGCAGCGGAGGTGTACTCAACAATGCGCAGAATGAGTCTTCTGCT
CTGGTAACTTTCGATTCGACTCTTTCCCAGAACCTGTCAACAATGAGTCAGAGCTGGACA
AATGTTCTCCAGAGCTTGGTTGATTCTCAAACACGACAACAGGAAGCGATTGAGAGGGGA
TTTGAACGTCACAATTTACTGGTCCAGAGGGGATTTGAAAGACTGATCGAATGTCTTTCC
CATTCGCATAGCACGATGCATTCAGAATCAGGTTCTGGTGTTGTTGATTTTGGAGATGAC
ATGCTATCCAAAGATGGACATGAAGATGGAAGCAAACTGCATGACAGGTCTGGAAGCAAG
CAGCATGACGGTTCCATTAGCTTAGTTTTGAAGCGCCCTGATGGAAATATTCACAGGTAC
CGCCTACCTTCCTATTCTGAAGTTTATAAAAGTTTGGGAGGAGACTCAAGGAAAACAGAG
CCGAAGAATTTGCCTTTTGATCTTGCAAGGCTGCTGGCTGCTGCGGCATGGAGTGTTTAT
AAGCCGGACAAACTTAAGTCAATTGTGCCCTTCGTGCTGGAATGGGATTCAAAACAACCG
AAACATGATTATGTTTCTCCCTGGATAGTTCAAACAAAGTATTGGGATATGCCTGATGTC
TTATTAAAATTTGGAATGGCCCTTGTGATGGTTGATGGCAAGCTTTGTCTTGCTGTTTTT
GCATTCATTTTAATGATGAGGAATTTTCCATGCAACCACATCTGTCAATTATCATTCCAC
CGTCCCTCAAAAACAGTAAATTGCCAGAGAAGGAGCTCAAGTTGTTTTTGAGAAACTGTT
TGCTGTTGGGAAGGGTCAACACAAATTCTCTGAAACAATTGTTCAGAAGTTATTTCCTGC
TGATGATACTCCAAAACTTCAAAAGACAGAGATTGCATCTGGTGTATATGGGAAAGACCT
CATTCTCAATTTTACTAAAGACAAACGTTCGAATGTGGGAAATGAATTTTCAGATTCCTT
GTTTTGGTTTATCACTCTATGTTGTTCTGGGAAGGCAAAAGACAATATATTTTCTGATAT
GAAGGCTCACTTAACGTCATGTGTGCAGAACAATGATCCAGCTGGTTACAGGAAATCAAT
TGTTAATGCGATATCGGAAGCTGTGGTTTTCTTGGCTGAGTCTAAATGCCTCCATCTTGA
GAATGACATCAATGGCAAACTTCTTGGTGCGTCTGAAACTATTGCTGATTTTGTTGAAGA
AATGAAGAAGTATATGAAAGCTGGGCAGCAGAGGCACAGAGATGTTTCGCCAATTTCTGG
TAAATATTCCTATGACTATTTTAATGAAAATTTTCTCATAATTAACTGATCCATTGTTTT
TTGTCAGCAGAGCCAAAGGCGAAGAGGAAATCTGATCAAGAGACTTCTGGGGGGAATATG
CCTAAGAAAGCAAAACAGAGCTATCACCAGTCAAGTAAGTCCAAAAGCAATCTTGACCAG
GAATGAATTGAAAGCCCTCACCATCTGATATGTTGAAAAGGTGTCTTTGCTTTGTCTAAG
AAGTGTTGTGAAGATAAAGGACTTGAGCTTGATGGTGAGAGGGACCATTTTTAATGTTCT
AAAATTAAACCATCCAATATTGACACATCTGTTTTCTATGTTCGTAGTGCTTCAGACTTG
CTTGTTTATTGGGATGTATTATCCCAGATCAGACAAGAAACTCAACCATCATTTTGCGAG
GGATCTGAGACGCATTCACATATGTCATGAGAAGTATCCAAGTGTCTTCATTCTCACAGC
AGCTTCTGGGACAGATGAGCCTCTTTATCCTGAAGTAGAGCTTTGTAAGCAAGAGAGGCA
CAGTATATATTCGTTGAGTTCTCGTGGGAAAAATTTACTTATGGTTCTTCACCAATGTCA
ACACTTCAATGAGACACCATTATACCAAGTAAGTTAGTTTGTATAGAAGCTTTTTCATGT
TATGGTTTTTCTCACAGACAGAATTTCAGGTTTGTCTTGACCCCTATAAAGTCAATGAAC
ACTGCAAGTTTAAGTATCCTGAACTAAAGACGCTCATAGTTGAGAATTTTGTTTCAATGG
TGAAATCTCAAAAATTCCAGTTGGGTGAATTGGATGACTACGTGGTTGTGGATGGTGCAA
TACACAATAGCAATGGAGAATCCTTAGCTGTTTTTGGCAATTTGTGGAATTCAGCAAGCA
TATATCTTCCGTGGAACAAAACTGTAGCTGTGACTGTCACTTGGAATCTTACTGTCCTCT
CCAAGTATTTTGCAATTTTTCCCTTGATTGGATCTACAATGAGAAACAATAGTCTTTACA
ATATTTCTTTGTCATTGTGTCAGGAGGAAGGCGATTTTGATCTCAAATTTGATAGATTGA
CGTTAACAAAGGTGAGGAACGAGGCATCTGGAAATGAGCTGGCAGACAGAGCTGGTGTTC
ACGTGGATAATTTGCGGTTGCTGCACACCGTATACGGATTGGGCAATATTGATTACATTT
GCCTGAAAGTTCTGGGCTGCCACCATCCTCAGTATGATGATGACCATGAAAAAGCATTTG
GCTTGAATGTTGGTGGATATTTTCTTCCATGTGCTAGTACTGATGTAGAAGAAAGTGGGT
TTCAGTTCGAGCCAGAAAGTGACACACCTGACACTGAGACATCATCAGATGATGATTTTC
TCCCCAACAGAAAGGTGGTTACAAAAATGGTTCAAGTGGTTGATCGTGAGTAATTCAGGT
GGTTCCCATTATAGGTTGCATGTTTTCAGAATGATATAATTTCTGTTTTTGGAAATGTAG
GTAAAGCTGAAACAGATGAAAGTGAAATGAAAGCACCAATAGCGGTGACGGTGACACTTC
TCATGCAGAAGGTAGTTCCGAGGAAGCTGTGGAAGGAGAATCTGATGATGATGATTATGA
TGTGGATGACGGAGATGCTGACAGTTTAGAAAGCAGGGAAAGTGATGAATCAGAAGTGTC
AGGTGATATCAAAAGCAGCAATTCACATGACAGTCATGATAGTGATAGTGATGGAAGGAA
CAAATTGGAAGATATTAAAAGCATTTCTTCAGATGAAATTTTTCATAACTCCAATGGAAG
CCTTTCTGATTCTGATTTGCAGAGTACTGGTCCTATTTCCAATCCTCCTGAAAGATTGAA
TGAAGCATTTGAAGAGGAATTTGAAATAATGGAGAGTGACACTTCAGAGTCTGGTATGTA
ATTTGATGGTTTAAAATGAACATGACTTTTGTTGATTCAGTTTAATTGATACTTGCCTTT
GTAGTTTGCATGTTATGCTCAAAACAGTATTTTCAATATATGGATCATACAAAACTCAAT
GCAGAGGAATCCTCTTTGCATACTTATTTGTGTGCTCTCAGAAATAGTGATGGATTTAGA
TTGCTTGATGTGAGGAAGGAATCATTGATGTGTAGGAGGATCACTGAAAGGATTGAGAAG
CTTCAAACAACATTTTTAAAGATGCCAGATGAATTTAGAAATAAATGGGTTACAACTGAA
GATATGCGTCGTTTCATTTTGAGAGATGAGGAAATGAAGGGAGAATGCAGTGCAGATACT
TTTGGTATAATTTTGGAAGGTCGCTTCAATGGGTGTAGTCATTGTAACAATTGTCATGTG
GGACTTTGGAGTTGCAACATTGGCATAGTGAACCCTGTGGATAGGGATATTTTGGAAAAA
GTTTTTGAGGACATAGATCCGAATCTAACACCTATGGAGTCAGATGACAAAGAAAGCTTA
GTGATGAGAATTTCATGCAGCAAATATCTCGATGATATTGTGATTTACAATCCTTGCTAC
TCAATTCTTAATGAATCCTTGACATCACATCAGCCAAAAGAAGATCTGAAGGAGTGGTGA
AACAATCAGTACACGTCTACAGCGGTGGCAATGGAGAAGGAGAAGGCAGAAGAATTTTGA
CACTTCCAAATTATACATCATATGGTCGTCATCAAGACAATTGGCATGGAAGGCCACTGA
AGCTTTCCACATTTCTTGCTAGTCTTATTTGTTGGCGAGCATGTTGGAACCATCTCACAG
AAATTTCTAGAAAATGTCCACCCACACATTGTCAATTGTTATTTTATTATGGAGCATTGA
AGTCAAAGATGGGTTACCACAGAGACAACTTCAATGTTCAATTTATCAAAAATGTTGTTT
CTGGAAAATCTGTTACTTTGAATGGCCATCCTTCTGGCGGAGGTGAGAATTCTCAGATCG
TTGGGTCAAATGTGTTGGTACTGACAATGGGCAGCAAACCTATGAAATTTGCATTCAGGT
TTCCATCTTTGGGAAATGTTCAAGGTAACAAGAGCACATACATTACTTCTCCCAGGCATC
ATTTCACCTGTGGAAAATTGACAATATCAGTTCTAGATCCCATTGATGACATCATGATGA
CACATGGAGCAAGCTTTGTTTACAGCACAAGGGCAAACAAGAATCAATGGTACAGAGTAG
GTTACTGCTTCAGGTGGCTTCAATCTTTCAGAGATTTTTATGAGGACACTTGTACATTGC
GGATAGACTCATCTGGTATTCACAGAAAGAGATGTGGAAAGAAAACAGACAGAGATATAT
ACACATAAGATATCCATTTCCAACAATTTAATCCTTTTTTGTACCATAATGTTTCTATAT
GTTATTGAAAATTTAAGACTTACAGTCAATCAGTAAGTGAAGATTGCATACTGTAAAAGA
CTGAACACATCACCATATATATTTACTCCAAACCGGAACGAGCGAGTCATTTTTCAGCAA
TATTGTTTGACCGAAGAAACAAGCACAACTCATTGTGATAGGATCCTTTTGTGATTTTGA
TGTTGCTGGATTTTCCAAATATGATATAATATTGCTTCAGATAAACTGATGTTTCTCAAT
TCGAAATTACTGATTTTGTCATGCAATGCCAATCTCAGCAGCAATCTAACTGGAAATGCT
TCTAACAGTGAGACATGGTCATTCTGTTGTTGACTCTCAACCCAAGTGAAAGAAAGCTCT
GATTTATTTTGGAAGAAGAAAATTTTGAGACACCAAGTTACGTCATGATGGTGGTATGAA
GACCGCACTTGTTCTTCTGCTCTAATGAAAAATACAGTGAACATGTCTCACTCTTTCCAT
GACAATAAAATTATGATAAGAAAAACAAAATAAGAATGAAGCTGGCAACAAAGAGCAAAT
GCAGTTTGCATCGCTCAGTCTGATTGTCATATGAATATTCTGTTCAGAATATTATACTTT
AGAATGTTCTTTTGATTTGTTCAAATTATTTTGTGTTATCATTTAATATAAAAATGATAT
GTTAAAAGTTATCCATTCGAGTCACTCTGCAGCTCAGAACAGCTTCTCCCAAATATTTAG
TTTATTACTAAATTTGAAATTGATATGTTCAAATTTCTACGCCATTCAATTTATTTGGCA
GATTACCAAGACGTTGTCAATTGAAAAATTACCTATGTAAAGGTACAGGTAGAATATGGT
ATATAGGTATCTATTTCATAAAAGATACCTTTTGGTGCACGGCACACAATTTTTTGAATT
TTCCAAGATATCAGAAACTTTGTTTCTCATAATCACAAAATATCGAGAAAATTTTTTTTT
CTTTCTGTGTGCGTAAAATTAAAAAAAATTGGAGAAGACGTTGCAACCTGAGACGTTGTT
TCAATTCTTGTTCACCCAAATCCAGATCATTTTTTGATGAAATGAGTTGCTCATAATTCT
GAGTTGGGAATATCCATTAAATCATTTAGAAACAAAGACAGCCATGGCAAACACAGGAAC
CAAAAACACTGCACCATCAACCCCTACAAAAGGCAAACCTCCAGCTAAAGCGGCGACTCC
TCCAAGAAAGTCCGCTATAGACCGCAGCCCTCTTAAATCAGTCAAATCATCTAAAGACCA
GATTGTGCGATACAAGGAAGTTGGAATTGAAGGCGTCTGTCTTGCTTTTTGTTACAAGCC
AGATGGGATTAATCCTTCCTACATTGCTCCTATCATTCGCTATTTGGATGATTCGGAAGG
TGACAAGGCGGCTGGTCATATCATGTTTCTTGCCCAGCTTCGTGATTCTAATGGAGCGAA
TGTTCCTTTACAAACACCGTCAGCCACCGGGAAATTGTACTCAACAGACGTCATTGTGAT
GTCTCTTGACGATCCTAAGTATACCTACTTTTCGGCGATTGGTGATCTTGTAAATGTTCT
CAATGATGCTGCACGTAATTCTGTAGTAAGACCTCAATGGCAGTATCAAGTCCCCAGTTT
TGTCAACAGAGGCAGGGCAACACCACCAACCATTGTCCCATTGAGCACATACTTGCTTAA
TGATGATTGCATCAGTTTCATCAAGAGATTCTGGGAAAACTGTGAGAGCAAAGATGCATT
GAACAACAACGATCATCGAGATGTCATCCTCAAGGAGGTGTTTGGCTCTGCAGATGAAGG
ATGGCAAGCGTTGGAAAACATCTCTGAGGAAGCATATGAACTTTTGTAAAGAAGGTGTCG
AACAAATGTTTGTCTAACCGTTATTTTTCTATGGGAAATCAAAAATGTGACCGTGATTTG
AAGAGTGTCAAAATAGTATTACATTTTATGTTAAGCTTTAAATATTGCGTGATTTGTTTG
TGTAATTCTTCTACAGTGTCCATTCAAAAGGATCTGTTACTCTTTAATCCATTCAAAACA
ATCTTATGTTTTTGCTCTATCTGGAACTTTTGCAAGCAGTCTATGTTGAAATGCTATCAA
AGCAGGTGGAAGTTTAAATGCCCCTGGCTTGTACAATAGAGGTTTGTTCAGAAACAATCC
TAGTCTTGTTCTCACTCTCGATAACACAGTGTAAACCCAACCATGCCCATAATTCCAATT
ATTAATGATGAGTTCTTTTTTCGTGATACCTTGTAATTTGTGAGCAGTTGTGGCCTCATT
CAAATTGATAGGTAATTGTATCATGATAACTTTCTGTTTGTGCTCTCCTTTTTTTGATGA
TTGTGTCTGTCTCATACCCTTATCAGGTGGATCAATATCACTTCTGTAGAATGTACAATA
ATACCTCTTTGGTTTCAGCCTGAACCTTCTCGAGGAAACAATTTTTCTCAATCTTGTTTG
AAACCCATGCAGCTGTGCTTCTTTTCCTTCATTCATTGGATCATGCTGAAGGTCATTCTC
TAATGATGAGATCTGTTCTTCAATCTTGATTTGTTCCATCTTTTTTGGAAAATGTTCAAA
CTCAACATAATCCACATCAGTAACATTAATTGTATACACTTTTTTCCCATCGTAATTTTT
CCAATTCAAAGGTATGTCTGTTTTTCTTTTGACCCCAATGACTCTACATAATGTACCATT
TCCTCTTCCCCTTGATATATCATCATTGTCAATTATCATGCAATGTGCCCCAACATAAAG
TTTTAATGCAGGATCTATATTTTTTTGTTGGTCTTTCATATCACTGTCACCACATTTGGC
ATAAATTTTGTTTCTCAATTCACTTGTCACTCTTACTGGCAAGCAAGTTTCATTTGCAAA
AGTTTTTTTGGATTTACGTCGTTTTGGAGCCTTTCTTATATCTGCTTCAATAACAACAGT
ATGCTCTGGTGGAGGTTCAGAACTCTCTGATGATGGGAAATCTTTTATGTGATTTTGGAA
AACAGATGCATGAATTGATACTCTTTCTGAGTTTTTCCAACAAGCATATGCAATATCTGC
ATCCTGTTGGATTTCAGGTAGTTGAACCTGCTGGCCAATGACACGTTCATTAATGGCATT
GCAGTCTTCTTTCGTAAACAATCCATCCCACATTCGTTTGAGGATTCTTCCATATTCAGG
GTCATCTTTGAATCTGTGGCTGTTGTTGAGGATGATTGCAACATTTATTGAGTTTTCCCA
CAGTGATGAATTGGAATACAAGAGCTGACTCTCTCTAGCTTTCACTGGTGGTATTTGTCG
GAAATCGCCACAGAATATTATTGAATATCCTCCAAATATCATATTTGGAGACAATCCCTT
CCCACCGAACATAACCTACGACGGATCATATTTAGACGGGAATTCAGCTTTTCCATCTGG
TCACATGTTGAAAATGAGATTTCATCTATAATCAGCATTCGAACTTGTTCCCAGTTATGA
AGCATCTCAGGAGATATATTTTTTGACTTTGAATTCAAGTAAGCTGCACTGTGTAAGGTA
ACGCCTCCAAACAAAGCAGCAGCACATCCAGTGATGGCTGTAAACAAAAAAGTTTTATCA
CCCCAAAGGATGTCCATTGATTTGCAAAATTGAAAACAAAATTGTTGGGCAACATCAATT
GCTGTACTTTTGCCAGCTCCGGCAGGTCCAGTGACAAACATTAACAATTGCTCCTTGGCA
CCAAGGTCCTTCAACTTTTGTTCCACTTTCTGCTTTATAAGAGTTGTTCTTTCATCTCTG
AGATCCTCATCACTATCTGCAAATCCTGATGCCATAGATGAAGAGTCCGCACTCTCACGA
ATCAGATTCAGGAGAAATGAACTGCAGATGACTTCATAAGCGATATACTGGATTCTGTCC
AATGTAATATGCTTTTCTCTTGAAATGCGATTAGCAACTCCTTGCATTGTTGGAATTGAA
CCTCTGTTGAAAGTGGAGGAAAATCCAAGCTCTGCCCATTCCCTCTCTTCGAGGATACAA
TCTTCTTGTGAATTACTATCATCAATCCCTTCTTCTGAATAGTCAATTCCTTGCGAATCT
TCATGTAAGTTATTCCTGATGGTAGCACCACTGATGAAAGCAAGTAGAGTTTTGTATTTA
CTTGCCCCATGACCAAATACACTGTTGTCAGTTTGGGCATTCATTGAACCTCTTGCACTC
TGTGATGCTTCACTATTGGCGGCAGATGAAGTATTTCCAGGTAAAAAAATTGAACTTGAA
TCAAATGATCTAGTATTGATTGTTTTGTTGCTTGAAAGAAATTCCCCTTTTTTTGAGATC
ATTCAACAATCTTTCAATACAGTTATCATCTTGGTAGAGATCTTCCTCAAACTCATCCCC
ATGATATGAATCTACAGAAAGGGCATCATCAAACTCAGAATAATCACTGTCACAAGGGTC
AACTCCAGCATGACCATCCATATTATCACTTTCTGTTGATTTCGTAGCTGCTTTGATTCT
ATCAGTAGGAACCTTGCATTTTCTGCACTGTAAATTGTCTTGCATGTTTTGAAGAATTTT
TGTCCCACGTTTCCAAAATTTGCTAGAATCAATATTCTCATTCATAGCATGCATAAGTTT
ATCCCACAAACAAGAATGAGCTTCATGAAGTAAAATCGATTCATTCCGAAAAGGGTAGAA
AAGAATCAATGCAATTTTTGCATAGTTTTCCCTCGATTCGAGGGCCCCTTTGCTTGGTTC
ATTTTCCGTCAGCTCCAAATCTTCCAGGTCGCATAGCATTCCTTTGGGCAATGATAATTT
TGGGATTCTCATCTTTTTGGATTCTCTCATGTAACAGTATCTTCTTCCTGGATGATCTTC
TTTGAATGCAAATTCACCATCTTGTAGTATTGGCATGCCACTATCATCATTATTGCTCAT
TCTATTGAAAGATAAAGGAATTCTTTCATACTTCAATGCGAATTCATAGAAACTCAAATC
TTCCAAACATTCTGGCCTAAACAAGTAATCATTCACAGAGTAATCTGCCCACATGACCAC
TTCCCCATTTTCACCCCTATTCTTTCTTCGGAGCACAAAGTCACCTGGAGCTTCTCCTTT
TAGCTTATTAATCATTTGTCCAACGAGCAAATCCTGAAAGTCATGTGAAAATGAAAATCT
GGAACCATTCTCACATAATAGCAGATGTGCCATCGTTGCACTAACAACATCTTGACTCAG
GTGAACACTCATCCCAATGAGGAAACGGCACAAACCCTCCCGAAAACAGGCATCTTGCTC
CATGTTTGGTGTATGTTGCAATCCTTCAGCTACCAACTTTTCCTCTTCTTTCTGAATGCG
ACGAATGACTTGCTTTCCCACTCTATCAAAATCAACACCTCTATCTTCTTTCTGCGTAGA
TTTGGTGGAGTAATGAACAACATAAAAAAGACACCTGGGACTTCCAACTTGAATGTTGCT
ATTACAGCCAAGAGTCTTGGTTATATACTTGCAATGTGTATTCAAAAATTGAGATCCCAA
AGATCGCTTGCTTTCCACAGTGTAGGGGTAAATGGTTGTATCACCTTTCTCCAATGATCT
CCAAACAGTTGCCTTTGTTTCATCATCATTGTCTTCTTGAAATGTTGTTTTGTGAATGGC
AGGTCTTGGAAATGGGAATCGACACTCTTTGCCATATTTGAAGCAAGAAGTCCTATGCTT
CCAGTCATGCTCATTCATTCTTCTCGTTGCAACCAAATGCCTGAATTCACTGTCAAAAAG
AAATCCTGCTCCTTCTGTGGCTTCATCAATAGGATATCGATATGTCATCAAATCTGATCT
TTCTCGAGACAAGGGAAATTCTACACCAATAGGTTCAGCACATCTAGAATTTTTCATTGA
CTCCATAGCCATGTTTGTAAGGGTGACCGTCGACAGATGAGTAGTTTCTCCTGATAATCC
CTTTTCAGCACACAATTTACACTCCATCACATGGCCCTTCAATTCCATCCTACGAGATTC
TGATCTGCAATCTCGAAGTGTCTGGGCATCTTTTTCTTGGAACATGTCTGAAATGCAGCC
CTGTTGTTGACATTCTTTGTGAAATACTTCAAGTTCAGGAGAATAGCCATAATCAGAACA
GAAGTGTCTGTCAACGAATCCCTCAAGTTCCTTTCTTGCATTTTGGCGGATCATTGGGTC
ATTATCAAACAAAGAGTCTTTCAAGTCATCAAATCCTTCTAACCATACTAAACAGTGGCC
ATGCAACGATCCTCTTCCTTGTTCTTCACTTCCTCTCACAAAAGCCTTGCATTTGCCATA
CATTCCTTTACCCTTGCTGCAATTTTTGTTGAAGTCCCATCCTAACAGTTCACACACTAC
TTGCATTGCAGCCTGATAGTCAAGGGAGCAAGCTCCTGGATATTTCGTCCTCTTTTTTGT
CTTAGCTCAAAATCGGAAATGCAATCAGCTTCATTGCAATCAACTGTAGGAATGACAATT
TCTTTTCCTTGGTTAGCATACATGCGCACCCTGAAATTACACTCGTCATCCGGAGTAACA
GTAAAAAAAATGCTGTGAGGACCAAAGTAGTCACTGAGTGCATAAACCTTCTTTCTAGCT
TCCTTGGCAGCTTCTGCTGTGTGCCCAAGAATTTTGCATGATGTTGTGACAGATTTCAAA
AATGATGCAGCTGGTGTGTTTATATCAAGAGGTTCACTGTTCTGTTCCCTTCTGTTGAGC
TCTTTTGCAGCTTTGTGCACATCACCCACAGACAGCTTTGAAATCCTTTCTCCCAGCGCC
TGCCCTTGATAGTTAGATCTGCATTTTATGAGTCCAGTGGTATATGATGCATTTCTACAC
ATCAGATGATAACAAACTAAGATGAAATCTGGTCTCATGAACTGGTTCAAGGAAAGTCTC
ATGTAGTGCTTCAGACATGCTTCATTGGAAACTTCCACCTTTCTCTTTTACCCAAATTCG
GACATCCCGAACCAAATGGAAATTGAATGGGAAAGGCATCTTCTAAATTGATTTCATGTC
CTCTCAAGTAGGTACCACCATACATCAACATTGTTGGTGCAGTTGACTCAAGCATAGCTT
GGACAAAATCCTCAGTGCTATCAAACACTGAATTGTCTGTATTTGGATTCTGTGACTCAC
TTGAAAAGTAATACGTCTTGCCTTGGATCTGACATTCTAATTCAGGAGCAACCGGATCAG
AAGTATTATTTTCATTGTCATCATCTTGCAGTATGATCACAGGATTTGGACATTCATCTG
GGGGCAACACATCACTGTATCCCTTATGACCTGATTCCTTGATGAACCATGTTAAAAGAT
CCATAAAAAGGTCTGTGTCCAATTCAGCTTGCCTTCTTACAACATTTTTCTGAGCTGGCG
TCATTCTGCCACACAATACCACATAAATGTTTTTCCCCCAGTAGAACTCCTGTATTTATG
CAGTGCACCTCCTACATGAGATTGATCAACACTGAACATTGAGAAATGCCCTTTCAAAGA
TTTTTGACTTCCTCCAGTATAGGCATGAATATATCCAAATGGCCTGACTGGGCTGATTGA
TGCACAAAGAAGATCATCCAAATCAATTTCTGCATTAATGCTTCGATTTTTGATATTGCC
ATTTTTGTCTTGAAAATTGATGACACCAGGAATATGACCTATTGCAAATCCATTAGCTAT
TGCAAATTTGGGAGGTTTGTCTTGATCCTTATTTCTTGAACATTTCATGCTCCTGGAGCA
CATCTCACAACATTCATACCCTTTCTGATCTAACCGTGCCCTGGGAGAAAGCAACAAATG
CTTTAAATCACAATCCTCAACTTGGTACTGTTTTACCAATTCTGGATGCATGGGAACACC
ATCATAGTACTCCTCATAAGTCGAGACTGCTAATTTTGATGAATTCTCCAACAAGGCTTC
TTTCTCGATGAATTTGATTTCTTCCAATCCAATGATGAGGCGATCACAAACCACGCATAC
ATGTGCTCGATGCCTATTGATATCACCATCCACAGCAGTTGACAGGCAAATCTTCTCTCT
GATCTTCTGCACCATTTTTTCCATCTCTGACTCATTCAACTCTCTTGGCAGAAAATATTG
GTTGCATTGTGGATTCTCTTGAGTGTTTGTAGGACTTGGTGAATTTTCACTCTCATGACA
TGAAATTGAACATTCTTGTCCAGAAGACTTGCTGCATTGGTATCTTTTCCTTTGCTTCTC
ACAGATCATTTCTGCATTGGCTTTGTAAAAATTCTTCTTTTTGTTTGAAATTTGAACATT
GTTGATTATATAATGGGCTTTTCTCTTCTTACAGATGGACTCTGCATGGATATCATATTG
AATCTTTCTTTTCTCAAGTATGGAATCAGAATTGGTTTTGTAGTACATCTTTCTCTCTGA
GCGAATGGAATCTGCCTTCATTTTATACGTTGTCTTTTTCATCTCATTTATTGAATTTCT
TTTGCTCTTATAGGCATTCCGCCTACCCCGAAGCTTCTCTTCTTTTGACTTTTGATTGTA
TTTTTTGTTTCTACTTTTCCTATCATTTTTCATTTTCATCAACTTCGCTTGCATACTTAG
CTGTCTTGCATGTTCGTAAGTACCTGAACAAAAAACATACAATATGAGAACTTTAACATG
GTTAAAAAGGTATCATGTTATGAGTGCTCACATTCAGTGAATTTCATGTGTGATGCCTCT
GAAAAACTGTCGTTAGACATTTTGAACATTAATAACAAAGAATGGATGACTTGTTATGAG
AATTCAAAAATTGTAACAAATGATTTATGATACTTTAATATAAAATGTTGAAATAGTGTG
TTAGAGTCGAAAGTATTATTTTTGGTGATGCGTGTAAGTGATGCGTAGTCGTGCGTTTAC
GTTGAAACCTTTTTTTGGTGATGTGTGAAGTGATGCGTTTTCGTGCGTTAAGTTGAAACC
TCTTTTCGGTGATGAATTACACGTTGTAAATGATGCGTTTACGTTGAAACCATTTTTTGT
TGACAAGTTACACGTTGTGAGTCTTGGTGTGCATTAATGTAGAAATATTCTTTTATGCCT
TTAGGTTTACATTGAAACAATTTTTTGGTGATGAATGACACGTTGTAAGTGATGCATTTT
CTTTGAAGCCATTTTTGGCCATGCCGAATTGAAAGTATTATTTTTGGTGATGTGTGTAAG
TGATGCGTAGTTGTGCGTTTACGTTGAAACCTTTTTTTGGTGATGCGTGAAGTGATGTGT
TTTCGTGCGTTAAGTCGAAACCTCTTTTTGGTGATGAATTACAGGTTGTAAATGGTGCGT
TTACGTTGAAACCATTTTTTGTTAATGATGCGTTTACGTTGAAACCATTTTTTGTTGACA
AGTTACACGTTGTGAGTCTTGGTGTGCATTAATGTAGAAATATTCTTCGTTTACGTTGAA
ACCTTTTTTTGGTGATGCGTGAAGTGATGTGTTTTCGTGCGTTAAGTTGAAACCTCTTTT
TGGTGATGAATTACAGGTTGTAAATGGTGCGTTTACGTTGAAACCATTTTTTGTTGATGA
TGCGTTTACGTTGAAACCATTTTTTGTTGACAAGTTACACGTTGTGAGTCTTGGTGTGCA
TTAATGTAGAAATATTCTTTCATGCCTTTAGGTTTACGTTGAAACCATTTTTTGGTGATG
AATGACACGTTGTAAGTGATGCATATTCTTTGAAGCCATTTTTGGCCATGCGTTATAATG
GATTTAGATATATTTTTAAAGGTAACCATAGACTAAAAGATTAACACTACCCATGCCTGT
CAAACACAAAAACAGCATATTTACAGGTAATGATAGAGAAAATAAACAGATGTTACCAAT
ATTAGCGAAAAGTGAAAAAAGTGTCTTACCACCAAGAAGAAGGAAAAGAATTCTGCTCAG
TGATAAACTAAGATTTTTAAAAAAATCTTGATAAGAACTTGCCCATTAAAAGCGAGAAGT
TCTATTTAATTTTGGCGCTATTTCGGAAACCCGCAGGGTGCCCACAAGCGAGCACTCCAC
GTCGACTCGCGATGGGCTGCAACTTCCCGGAATTTTCGATTTTTGGTCGGACGTGGCGTC
AATCGGAGATTTTACCACGTCACTCGGAGATTTCTATGTTTTTCTCGGATTAATAGTGAC
ATCACTTGGTATCACTCGGCGATTGGCGTGTTTGCCAATAGAGTCACTCGGTGATACTAG
GTGGTCATCACCGAGTACTTGGTTATAACCACCGAGTACTTGGTGCGACACACCAAGTAC
TCGGTGGTTATAACCAAGTACTCGGTGCGACAAACGAAGTACTTGGTATCACTAGGTGAT
ACTCGGTGATACCTAGTATCACTTGGTGACAGTGTGTCGCGCTTGGAGGTACTCGGTGTT
CTGAAGTACAACAGTAGACGTACGTTAGATACTAGACGTAGTATATAGAATAATTATAGT
ATAAGTACGTATTGTGTAGTTAAGTTTATAATAATTAGTTGTATTTTTAGTTGTATTTAC
CAAATTAATGCAAGATGATCGAGATGTGGTGCAAAATTTATGCTTGGCTACCTTGTTCAC
TTTTCAATTTTGCTTTCGATATACTTTAAATTCTTGCTGTTCCATCAACACTTATGCATT
TTACTTCTTGTGGTGTTGAATTCTGTCCCAACCAACGACCACTAGTGGTGACTCAATTAT
GACATTGAAGATGTTTCCTGCTATTCTCCCTTATCATTCCGGACCATTTGGGGCAAAATG
TGAAATATAGACTATAGATATTTTGTATGTTCCCATGACCATGATGTACATTTCCCCACA
CCACATGGACAATAACGATGCAATGAACTGAAAATGTTACTTCAAATATGATTCCACCCT
ATCATAGCCATAGCCTCCCATACTCCCATATCTCAAGTTTGCAGTCCATGTTTGCAACAA
CAGATCCAACTCTCAGAATATCTGATCATTGCTTTCTTCAGTGCTGAGTTCCACCAATAG
GTTAGTGGCCTTACAATGCCGGTTACTCTGTGTTTTGATCTGTTTGGCCATAATGCACTC
CTACCACAATACGCGATACAAGATCATACACACTTCTACTTAACCATAAGTTGACACTTG
CGGATACAAAAGGAGCACACAAGATGACTTCACTGAATTATCACCTTTTGACAGAGTTCA
AGAGACATATATTAGTGTTTGAGGCATTTAATGTCATTTAAATGAAAAACTGTAGAACAC
TAGGCATTCAGTGCCATTTGTTGCAGACAATACCATTCAATGCATTCAAATTCAATGCAT
TCAATGCCAAAAGTAGAACTGACTGTGCCAAAAACAGAACTTAATGCCAATATGGAATTT
AGCACCAACAATAGAAGTCACTCTCAAACTGAATGCTTCCCATCAGAGTGAGTAAGGACA
AGGAGCCATTTCAAGGGAACAGTAAAACCATTCTGTTTCTACACAAGTGATGCACCAACT
TGACAGCATTCTGATGACAGTGTCTGTTACGTGTTGATTCAATGAAACAATCTGGTCAAT
GGTAGGAGCCAGCGCACCACCAAGTGATGCTAAAAACTAGGTGAAACTTGCCAAGCACTT
GGTTGAAATAACCAAGACAATCAACGAGTACTCGGTGGCTTTAACAAGTACTTGGTGGTT
TTGGCCAAGTACTCTGTGGTTATCACCAAGTACTTTGTGGTTATCACTAGGTACTTAAAT
GCTTATCACCAAGTACTTGATGGTTATACCAAGTACTCTGTGGTTATACCATGTACTCTG
TGGTTATCACCAAGTACTCTGTGGTTTTCACCATCTGTGGTTATCACCAGGTACTTGGTG
GTTATCACCAAGTACTCGGTGGTTATCACCAAGTACTCAGTGGTTATCACCTAGTACTCT
GTGGTTATCACCGAGTACTAGGTGGTGAATATCAGGTACTCTGTGAGTCACACAACATCA
AGTGCTACTTGTTTGTGCATGTCTGCTTTTATAATGATGGCAAACAAATGGCAAGAGTTG
GGAGCCCTTACCAGAATTCCAAATATTTGGACACACTGGAAGTCACTCAGATATTGCATT
GCAGCTAGGAGATCTTTCTATATGGTTTGCTTGGACAAATTGTGACATCCTTCAGTGACC
AAGTGAAACAAAGTACTTGGTGAAACTTGCCAAGTACTTGATTGTAATCACGAAGAAAAA
GACTTAATGATTAAAACAAAGTACTCACTGGTTATCATCAAATACTTTGTCGTTTCACTA
AGTACTTGATGATTAGCACCAAGTACTTGGTGATTATCACCAAGTACTTGGTGGTTATCA
CCGAGTACTTGGTGGTTATCACCAAGTACTTGGTGGTTATCACCAAGTACTCGGTGGTTA
TCACCAAGTACTCCGTGGATATCACCAAGTACTTGGTGGTTTTGCCAAGTACTTGATTGT
TAAACCGACCTTGGTAGTTATCATCAAGTACTCGGTAATTATCACCAAGGACTCGGTCGT
TATCACCAAGTACTCTGTGGTCATCACCAAGTACTTGGTGGTTATCACCAAGTACTCAGT
TGTTTTCACCAAGTACTCGGTGATATCACAAAGTACCTGGTAGTTATCCCCAAGTACTTT
GTGATGAATATCAGGTACTCTGTGAGTCACACCACATCAAGTACTACTGGGCTACTTCTT
TGTGCATATCAGGTTTTTTTAAAATGATGGCGAACAAATAGCAAGAGGTGGCAGCACTTG
CCAGAATTCCCAAGTGTTGGACACACTGGAAGTCACTCAGATATTGCATTGCAGCAAGCA
GATCTTTCTATAGGGTTTGCTTGGACAAATAGTGACATCCTTCAGTGACCAAGTGAAACC
AAGATTTGGTGAAACTTACCAAGTATCTGGTTGCATCACAAAGACAAAGACTTAATGATT
ATCACCAAATACTCGCCGGTTATCATGAAATACTTGGTGGATTCACTATGTACTTGGTGA
TGATACCAAGTACTTGGTGGTTATCACCAAGTAATTGGTGGTTATCACCAAGTAATTGGT
GGTTATCACCAAGTACTTGGTGGTTATCACCAAGTACTTCGTGGTTATACCAACCTTGGT
GGTTATCAACAAGGACTCTGTGGTCATCACCAAGGACTCTGTGGTCATCACCAAGGACTC
TGTGGTCATCACCAAGGACTCTGTGGTTATCACCAAGTACTCAGTTGTTATCACCAAGTA
CTTGGTGATATCACTGAGTACCTGGTGGTTATCCCCAAGTACTTTGTGGTGAATATGAGG
TACTCTGTGAGTCACACCACATCAAGTACTATTGGGCTACTTCTTTGTGCATATCAGGTT
TTTTGTAATGATGGCGAACAAATAGCACGAGGTGGCAGCACTTGCCAGAATTTCCAAGTG
TTGGACACACTGGAAGTCACTCAGATATTGCATTGCAGCAAGCAGATCTTTCTATAGGGT
TTGCTTGGACAAATAGTGACATCCTTCAGTGACCAAGTGAAACCAAGATTTGGTGAAGCT
TGCCAAGTATTTGGTTGCATCACAAAGACAAAAACTTAATGATTATCACCAAGTACTCGC
CGGTTACTATGAAATACTTGGTGGTTATACCAAGTGTTATAGGTGGTTATACCAAGTACT
TGGTGGTTATACCAAGTACTTGGTGGTTATACCAAGTACTTGGTTGTTATACGGAAACTT
GGTGGTTATCATGAAGTCCTTGTCAGTTATCACCAAGTACTCTGACTCTGTTGTTTTCAC
CAAATGCTCTGTGGTCATCACCAAGTACTTGGTGGTTATCACCAAGTACTCGGTGCTATC
ACTAAGTACAGTACTTGGTGGTTATCACCAGGTACTTTGTCATGAATATCAGGTGCTCTG
TGAGTCACACCACATCAAGTACTACTGTACTAATTGTTTTGTAATGTCTGGTTTTATAGT
GATGGTGAACAAATGACAAGAGGTGGCAGCACATCCCAGAGTCACCAGTTTTTGGACACA
ATGGAAGTCACCGCAATATTGTACTGCAGCAAGCAGAACTTTCCATAAGGTTTTCTTGGA
CAAATAAGTCATCCTTCAGTGTCACTTGGTGTTGTACCACCAAGTGATGCAAAGTACTTG
GTGAAACTTGCCAAGTACTTGGTTGTAATTGCCAAGATAAAATTGTTATCACCTAGTACT
CAGTGGTCATCATCAAAAACTTGGTGGTTATCACCAAGTAATTGGTGGTTTTCACCAAGT
ACCCTGTGGTTATCACCGGGTGCTCTGTGATCATCACCAAATACTTAGTGGTTATCACTT
AGTACTTGGTGGTTATCCCCTAGTACTAGGTAGTGAATATCAGGTACTCTGTGAGTCACA
CCACATCAAGTACTACTGGGCTACTTCTTTGTGCATATCAGGTTTTTTAAAATGATGGGA
AACAAATGGCAAGAGCAAGAGGTGGCAGCACTTGCCAGAATTCCCAATTTTGGACACACC
GGAAGTCACTCAGATAATGCACCGCAGCAAGCAGATCTTTCTATATGGTTTGCTTGGACA
AATAGTGACATCCTTCAGTGACCAAGTGAAACCAAGATTTGGTGAAGCTTGCCAAGTATT
TGGTTGTAATTACCAAGACAAAGACTTAATGGTTATCAGCAAGTACTCACCGGTTGTCAT
CAAATACTTGGTGGTCATTCCAAGTACTAGGTGGTTATACCAAGTACTTGGTGGTGATAC
CAAGTACTTGGTGGTTATACCAAGTACTTGGTATCACCACCAAGTACTTTACCAAACTGG
TGGTTATCATAAAGTACTCAATTATATCCCCTTTTTTGCCAGTACTGTCATCAAGCAAAA
GGAGAATCCATTAACAATCATAATTTGACAATGACAAGAAGAGTCTCTATGTTGTAAAGT
AAACTGAGTACTTCAAAACTGTGTATTAATTTTTCTTACAGTACATTAGTGCAGACTCGT
TTCGGCCTAAACAGTAGTGGTGGTGCCCTACTGGAAGTATGATTTACTTGACATGACGAT
GTGTAGTCCATGCTAATGTGTCTTTTTTAATCTTCGATTACGTCTTTAAAAGTGTACAGT
ACGATATCTACCTACCCAGCGAGTAAGGAGGTAATACAACACGTCGTAGACCATAACTTG
TGGATACAATAACACAAAGACTCTGTGTCGCTCACCGAAGCTCACCAAGTAGTAGTATCG
TACTTGGTGATAACTACCGAGTACTCAGTAGCTATCACCGAGTACTCTGTAGCTATCGCC
GAGTACTCGGTAGATATCACCGAGTACTCCGTAGTTATCACCAAGTACACGGTGTCACTT
GGTGGTACCACCGAGCACTTGGTGATACAACACGGTGATACTCGGTTTCTAACCTACGTC
ACTCGGAGAAATTTTAATCGTGCGAGGTTCAGATGAACGTCACTCGGCAGTTCACGGTCC
CCAAAATTGGCCCCCGGTGATAAAAAACAGGTAAATTCCAGTAAGTTGCTGGTATGACGC
TTTCTCTTCGGTTTTATGCGCATTGCCAGTTTGCTCCTGTGAGACGATGAATACACCGAG
CACACTACAAGCGGTCCAGCGAAATAGTACAACTGAACACCCGTTTTTAATTTCATCATC
GATTCTAGAACCAATCGAGCGTCCTCCATCCAACAGCTATAGTGGGAATTATACTCTTAT
CTGCGACGCTTACCGAAGCATGTCCACTTTCACGTGCTACCGACCCACCCCCCTCGAACG
GGCCAATGCTACCTATCTCCTCGTTACCTATTTCAATACCCCCGTCGACATGGCCAATGA
TGATGGAGAGATGAGAGTGGCGGGGAGGGATGCCGTGCCTTTTCTTACGTCCGTGAGTTT
CTCGACGTACCTCAGTGTCCAAGCGATATGCGTGTCTGCTGTTTGCACATTTTTTGATGC
TACTCCTTTTTCTCGTTGTATGTTTAGTCTGGATTGGATCGCGGTTTGCTACGTTTGATA
TGGTCTGTTGCCGATCCGGAAGGTGTTGGGACACTGACAGTGAGGTGAGTCTTTTGTCAT
TCATGTCATGATCTTTCGCTGCACGAATTCAAATACCAACAACGCCGACACTCTTCAAAT
TAAATGGAATTCCAGGAGCCAATTCCATACGATTCTCCGCCTCATTGCCATGGCACAAGC
AAATTTTCTCCCACCCCTCCCACCCGGCATGGAACACCAACACATACCACTCCTAAAAGA
AGCACTCACGAACAACTCTCATCTCGTCATGGCGCTCCCCACCTTCACTCGGGATGCGAG
TCCTCCCACCGTGGCACATTTGTTGGGGACGTATCCCACCCCAGTTTCGCGTGGTGTAGG
TTCTTCGTGCGAAGGCAGTCACCCAAACGGGTCGAATGTCGATGTATCGAACCTGTTGAC
GAATCACGATTTTCAATATCAATTGTGGCAGAAACAGCAACAAAAGGACGGACAAAATTC
TGGTGCTGATGCCTCGTGGGGAGAAAGTTGGGGAGTTGCTGCAACGCCAGCGACGAAAAT
GTCTGTAGATGATGCTTTTGGGGATTTGCCCGAGGTGGAGGATCTGCCTTTGCCATCGCT
GCAATATGTGGTTTCAGAGGAAAATATGGAAACCTGCGAAGGAATTACAGTAGACGAAGG
GAATGGTCACATGGTGGGAAGTGCGGTCGATGAGTTTGGTGATTTCGATGGAGCATCGGT
GGAACCGGTAATTATTGATCAAGGTGAAGGTCCACAGCTAGGAACAAAAAATCCAGTTGC
TGATGGAGTGAACAATGAAGAAACAGTTTGTGGTGATTTCGACGCAGCAGGTTTCCCATT
CCCAAGTTCAGATGTAATGGATGTGGCCATTGAAAATACCCTTGTTGGTCCAGTTGCAGG
CATTGATGCTAGTGCTGAAATTTCAGATAACGAATTTAGTGATTTTGATGCTGCACGAGA
CAGTGCACTTCCATATTCTGCCGGAGATCAACCATCGCCAGAGTTTGAAAATGTTAATTC
ACCGTATCTGCCCAACCCGGGCCAATATGGACCTACACTCTCGATTTCGGATGCGTTTGA
GCCATTAGTGGTGGAGCATGAAGGGCCGCCGGCTTCAGTGAATGAAGTTGATCAATGCGG
AGGAGTCGAAAGTACAGGTACGCCCATGGATGAAGTAGACGAACAACTTGATTTTGGAAG
ATTTGAAAGCACCGCCCCCCAGCCTTACATGAACGAAAACAACGTTGTTACAGACGAAGG
TGATGAGTTTGGCGGGTTCGAGTCGACCTTCACAGGAGTTGAAGGAACAGCGATTGAGCA
TAGTGAAGACAACTTTGAGTTTGATACAGAGAGTGGATCTTCTCCTCCAAAGCCAGAAGC
ATTTCCGATTCCTGGCGACTTGTCTCAAGCTGGAAGTTTTAGTGGAACGCCTTTATATGA
GCCTGGCAATCATGATGTGACGCTGTCCATCACTGGCGCCTTTGAATCTTTAGTATCCGA
ACAGAAAAACGATACCACTGCATGGTTTCAAGATGAAGCAAATGTCATCGAGAATCAAGG
TGATGAGTTCGGTGGTTTTGAAAGCAACGAAATTGGTTCGCCTGACAACAGTGGTTCCAA
CGATGAAATTGTTACAGCGTTACCAAACACCGTTCCAAATACGCAAGAGGAATGTATAGC
ATCAACTTGGACAGCTGACAATGCGCGCGGCCCCACAGCACAACTTGGCAATCATGTTTC
GACTTTATCGATTTCGGATGCCTTTGCTTCGTTAATCGGTGATCAGGAGTCTTCGGCAGC
TCCCGATGATAGAGTTTCATTTGTCGAGAACTCAGTGCACACGACCGAAGAAAATCGTGA
AATTCCACCGGATTCAGCACATAGCGAAGTATCTGTTGACAGCGCCAAAGTTTCAATTTT
TGACGAGAAAAAGACTAGTGACGATGACAGCATTAAAGCAGAACCTGAAGAAATATTCAT
TAATAACAGTGAATTGGAAGTGCAAATTCAGGGAAACTCCGAGACCGGTATCCCATCTGT
TGGGGTATCCGCATTTGATGATGTATTTGGAGGTATACAAGACGCACCTTTGCCGCCATT
GGAAGCATTTTCTCCGACATTAGAAGAAAGCGGGAAATCTAATGCTATCGAAATGTCAGA
GTGTGATGAATCGTTTGGTGACTTTGAAGGAAATGCAGCTGTAACAGGATTTATCCCCGA
AGAGGAATTTGTTGAAAAGTCTGAGTTAGCTGATGCCGGTTTTGGGAATGTCGATTCTGT
TCCTCGATCCCTGGTTCAAGACGTAGCACATCAAATCCAACCCTTAGAAACATTCCCCCA
AGAGGCGGAAGAACGACACCAGTCGCAAAGGGCTGACGCGCTAGAGTTTGATGATTCGTT
TTGCGACTTTGAAGGAACTTCTGCGATTGTTGATGGTCACGAAAAACACGCTGACGTATC
CGAACCATTTTCAGAACATTCTGGTAACTTCGATAACTTCGACCATCAAAACGCCAACGA
GGCAAGCAAAGATGAACATTATTCCATCTCAGCGAACCAGGGTTTGCCCCCAGTGCTAAT
GGATGCCGCAACAAACGAAATACTGGATTATGGAAAACACAATGACTTATCAGGCTTCCC
AACGTATGATAACGTAGCATTCTCACAGGCTAATGATACGCCTGAACAGCAAACATTTAC
AATCGACGATCAGACAAATAAAAATAATGATATCACAGGATGTCTTCCCTTTGATCGGAC
TTTTGCCACTGGAGATGGAACACACGCAGAAGACATGACAACACGTACAAAATACGAGGC
AGCATCATTTGGAGGTACGGCATATCCCATTCATGACATTCAAGCGTGTACAGGTACACA
ATTCGTAGCGGCAACGGATGTCAGTGAAGCCAAAGATGACGACTTCGGAGATTTTTCTGC
TTTCGGAGCAGCGGGCATTGTGCAAGTAGAAGTTAGAACGGATCACAACGAACAGAATGA
TTCGACCATATTACATGAGAAGCCAGAAGCTTCCGCTTACTTTCAGGGTATTAATATGGT
GCACACTGAAGCCGACGATGATGATTTCGGGGATTTCGCTGCTTTTGGATCTCCGGACGA
AGCGCACGCAGAAGAGAGAACTGATGGCACCGAAGGAGGTCACATAATAGTATCGAATTA
TCAATCAGAGGCTGTGGGGGATTGTCATGGTATCGACATCGATCACAACGGAGTTGATGC
TGACGACTATGGCGGCTTTTCTGCATTTGGATCGGTAGATCTAGCAAAAGATAGGACGGA
CGATACACAAAGCAATCCTGCGACCACCTTTAATTGGCCGTCAGAGACCTCGACGGATCT
TTGTGCTGACAAAGATGATCACACGGCCGCTGACGAAGATCGCTTCGGTGATTTTTCTGC
TTTTGGGTCAGCGGACATATTGCACACAGAAGACAGAGTTCACACCCAAGAAGATGACGT
TCACACCCAAGAAGATCACTCGATCGTATCAAATAAGCTGTCGGACGATGTAGCTGATAC
TCACGTCGACACTAGCATTCACGCCGAAACTCATGATGACTGTGGCGAGGGCGATGTTTC
TCGTTTAGGGTCAGCGGGCATGTTGCGCACAAAAAACAAGGTTCCAACCCAAGAAGATCA
CTCGACCATCTTAAACGAGACTGCAGCAACTCTTGATGTCAATGATTTCATTAGCACGGA
CGGTGATCATGACGACTTTGGCGATTTTTCTGATTTTGGATCAGCGGACATGTTGCACAC
AGAAGACAAGGGTCACTCACTACAAGATCACTCAAGTATCTCAAATAAGCAGTCAGAGGT
TGTAGCGGATCGTGAAGTCAATACCGATATTGGCACGGAAGGTGATCATGAAGAATTCGG
CGATTTTTCTGCTTTTGGGTCAGCCAACATGTTGTACACAGAACACCGGAATCACAACCT
AGCAGTTCACTCAACCGTGCTAGACAAGCAGCCAGACTCTGCAAAAGATCTTCTTGTTGA
TAATATCGTTCACGCCGATGCTGACGATGTTGACTTCGGTGGCTGTGTTGCGTCAATAGA
TCGTACTCAAGACGATCATGCAACGACCTCAAATAAGATGCTAGAAGCTATAGCAGATCT
TCATGATAGTAATTTCGCTCACTCTGGAGTTGACGATCAAGACGTCAGCGGCTTTGCTGC
GTTTGGATCTACAGACGTAGAGCTCACAGAAGACCTAGGTGATCACACCCCCCAAGACCA
CTCATCCGTCTCGAGTAGTAAGTTAGTGTCTGCGGAAGATCATCAAATTAATAATGTCAA
TGGCACTGCAGGGGACGATGACGAGTTTGGAAATTTTACTGCTTTTGAAGCGGCAGACAA
CAGTGCCATGGTCAATCCGTCGGACGCGATTTCATTTGATGCCGAGTTTGGAGAATTCGC
TCAATTCGATTCGGCTCCATTAAATGATGCTAACATTCACGTTAGTTTCAACGACTACGC
AGATCTGAGCGAGAAAATTCGTTCTCTCACACACTTTCCCTCCCCTTTACCACCGAAAGA
GGACGTTGTTCAGTGCTTTGAGAAGTGTCTCAAGAACAGAGAGGTGAGGTAACTTCTTTT
TCTTGTCGACTATTTTGTGTTTCATAATACTCACCCTTCTTCTCAACACTCTTAGACGCC
CAGAATACAATTAGCTCGATGTGTTGAAGTTTGCGAGATTTTATCTGACACAAATTCCGA
CGTCTCCCAACAATGGGAGAATACCATGTCATGTGTCAAAACTGACTTGGAAAGAGGAAG
AAAGATCTTGGAATTCTTCTCCGACAGACTCACGCCTGCAGACAGATCAATTCTTCTTCG
TTCAGAGAAACTTCGCAATCATGTATTGGGACTTGCGGAGTTTGTCAGAATCTCCCGGTC
CATCACGGCTTCAGTACAAGATATTTTCTGTTTAGAGATCAATGGTGGATTTCACGAATC
CTCGTCAGATTGGAACAAGGGCAAGTTTATTATGAATACTTCGTTCATCGAAGAAGCCTG
GGGTGATGTTTGCTCGAAGGCGTTGGACATGGGTATCCTCTCCGAAACGCCTCAACTCGA
GAGTATTGACGAAATCCGTTCGCGCTATCTGTGTATTGAAAATGGTGAGCTGGGTGAACT
CTGCCAGTTGACTCTGCAACCACTATATAATGATGGTAAAAATCAAGGAACCAGATCAAC
TGTGAAATGGAAAGGCAAGAAGTACATGTCATGCGCCGCGAATTTCCTGGCGAATAGGTT
ATCTCAGTAGGCACTCATTTGATGTTTCAATCAGTCTAAATGCTTACTTAGTGGGGAGGA
CTTCGTTTACCTTAATTCGAAGTTCTCCCATTGTCTACGATTACCTTTTGAGATATAACT
AAGAACATGAATAAATGTTTGTGTCAACCCAAACAACTGCAGAAATTAGTAGTTTATTAT
GAAGGATAACAATTGCAGGTTGACCACAAATGAGAGCGATCTACTTCATTGCACATGGAC
GAAGATCGATTATTTGGGAGTCGAATAATGTGAGATATTCAACTAATGGGTCTTGATCTC
TTCTCATGAGGAAGACCAAAACAAGTGGAGCGGCCGTATGATCTTTGAATTCCAATCACG
ACATTCGAATTCTACTGCCCTGAACAGAACTTAACTGTGATCTTTCCACTCAAACTTTGG
CGAATTCTTTGCCATTTTATTCGGAGGTAATCCATGAGTAATGACATCCATGAGCTTCAC
TCTAATTTTTTCTCTTGCATTAACATCCTTCGTATCAATCCACAGTTCAATTTTGAAGAT
GGGATAGTGCTTTCCCTTGTCTAGAACCCTAGCACCGTTGATGTGTGCCCCCAAAGATGG
ATCTTCAATCGTCTCTCCAATCACACCCAACACCAAATTCGTCCAAAACAAATCCAAAAC
GTCTCCCTCCAAATGACACCTCCAATACCACTCTCCCCCCGGCTTATTCCTCGGATCACC
CCACTCCGGCTCAATCCCCTTTTTGAATAGACTATACTCCTCGATAACCTTGTTGTCGGG
TCCCACTCGTTTCTTCGTTTCTCCATCATAAAAGACTTGAGAGACGCGAGGGATGTGGTT
GAAATAACGCCAAAAATCTTCGATGGTAGAGAAGGAGCAGATTTCTTTCATGGAGTCTTT
CCAGGCATTGGGGTCTTTTTTGCCACCGCTGCCTGCGTGTTCCCATAGCACCCACTCTGT
GTAAGTAGAAATGGAGACAAGAGTTTTGGCAAGATGAGATAAGAGCGTTTTCGGACTAGG
ACAGGCGAATCTACCACGTAGATTGACACTGATTAACTGATCCTCCTCGTTACGAGCAGC
ACGACTACCAATAAAAGCCAAATATAACACAACGTTCCCGACAGCAAATGGTAGCAGACC
CGCGACGACAAACACGTTAAACTGCACGGACAAGCGAATCGAGAGACCCTGGTGCCTCTC
TGTAGGTGCCTCTTATTGCAAACGGCGGGAACACAAGAAACAGTATATACAAGTAATCTA
AACTAAACGTGAAGACAACAGTCGATACGATGTCAATAATTTAGTATCAACGAAACCGAG
CACGACTTGTAAACGCCGACCGAGTTGTCCCAACCAAGGAGAGTCCAGTGCCGAGCCCAC
CCCGTTGGAAAACAAGCCCCCTGACCCCTCCGCGTCACCACACAACACCAATAGCAAAAC
ATTACAACGACGTAATCCAATACCCACCATGCTCGAGAGGGTGAAGGTTGTTCAATTTCC
CCTCGGGCGCTGCCATTTCGGGGAAATGAGCGGAGCATGGGGTGAGAGATATTGAGAAGT
CGGGGTCGGATGATGGACAGACGGTCGGGGGGGGGGCAAGATGGTCTGTGAAGGGGCTTG
AGGGGTCACTCACATGCCCGAATTCCGGTCATTTCAATGACGGTGTGATTTTGGCGGGAG
GCGGTAGTCGCGCCAAGTTAGGCGCTAAATTGTAGGTTTGTGCCTGCTTCCTCTCTGTGG
TAAACATTGTAGGTACGGTATTGTATTTTACAGTATTGTATGGTATGTTGGTACGTATTG
TATCGTATTGAACAATGCACACTGCATTGCTGAAGTCGGCGCACAACACACCTCGACACA
CCATAGGCATCATATCGCCATGGCGCCCTCAAAACGAAGAGCTGTCTACGACGAGGAGAA
CATCGAAAACCACTTCGATCCAATGGACAACCACCACGAAGACGACGAAGATCCCTCCCA
CAATCACCATGCTGATCGACGCAAAAAGAAAAAGGTCAAAATCATGTCCAATTCCGGACA
ATCCGACGCCGACCGGCGTTTGTTGCGTCAACAGCAGCGCAAGCTCAACGAAGACATTTT
GGCCGGAGCCGTCGACAACGGTGATGACAACGAATCAAACGAAGAACCTTCGTTTCAAAA
GATGAGAAAGATGAATAACAAATTGTGGGACCAAGTGCGTTACACGAGGGAGGCCGTGCT
CGATTCGGAAAATGTCGATTTGATTGCCGCCAATGCCGCGAGACAGGCAGAGAGTCTCGT
GCAGGTCCCTCGATACGACGCCATACGTCTTGCCCAGATGCTTTCCAAGAAGGCCTCGGT
TCGAACCGCTTCTGGATCCACTCATTTTGGATGGAAAGGCTTTGGCTTTCAGGTGGGGAT
ATGTTTCAACTCCCTCCCCTCTCATGTATCCTTTCTGTATGGTCCGCTCGATGCCAACAT
GGACTATCGGGTCAAGGAGCGCAAAAAGCCCGAACCAAGGAAAAAACAGGCCGCCGAAAA
CGACCCGGAGGAGGAGGAGCACCCCGAGGATGTTGATCAGACTCAAAAGAAGGAGAGTGA
TGGGAACGAGCTGAGCGCAGTGGAAGCTCATATGAATATTATCAACAAGACGTTAAAAAA
GAGGTCCAAAGAGGAGATGGAAGCAGCTATATCCCGCGAAGAAGAGTATGTCTCCAAGCT
GTCGCAAGAAATTGGGGATTGTGACCGCGAGGAAAAAGAACGCATCATTCAGAAGAAGGT
TAAACACTACAAAGCTGAAGCGCAGAAAGTGAATGCGGTTCAAAACTTGTTTAATCCCCG
TTCGTTCACCCAGACGGTGGAGAATATTTTTCACTTTTCGTTCTTGGTGAAGGAGAATAA
GGCGTCGATTGAAGTAAGGGACGCGGAGAAGGCGAAGGAGTTGGGATGCGGGGGGCCAGG
GCCTGTAATCCGTCCATTAAAGAATAATCAGTCCGAGGGGGAGGTTCTTGCGCCACGGCA
GGCGATTGTTTCATTGAATATGAAGGTGCGCTTTCTTTTTTGAACTTTAGCATGTTTGTG
CTTGCTTGAACTGTTAGCTCAAAGTAGTTGTTTGTTTTTTGAATCTACCTTCTTAGGATT
GGAAAGACATGTGCAAAGTATTCGAAGTGGAGGTCAGTGATGTCCCTCATCGTGGAAGCG
CCTCAAGTGACGGCAAAAAACGCAGGCCTTAGGGCTAATTTTGAAAGACGAGAAAATATT
TGTAAAATGAACCGAGTAACGAGAGTGTGGAGTGACAAGTGTGATGTCATGCTTGTTGTT
AGGCTTCAGATATAAATGTTTCATAAGGACATAAGTTCAATAATTCAACTGTAAAACTTC
ACCAAGAGAATAATTTGATAGATGTCTAGGCTCGGCGAGTCCCTGTTTTACTCTTGTTAA
TAGCCTTCAAAAGTAATTTCTTTGTTTATACACCTTTACCAGGTCACAACGTAGCAAATT
GCGTTACATCTCCATTATATACTATTTCCTGCATTTGAGTGTGAATACTGACTGCTATTC
ACTTGACATAAATTGTCATACGTTGCAGTGGCTTGACAGTTACCATAACCCCAACAAAGA
TAAACTTTGTGTACTCATTGAGTCTTTAGAGATCCCCAGATGTACTCAACCGCCTCTTAA
CACTCTCAACCTTCGCCTTCTCTAGTTCCTCGTCCACACTCACAGACCCCCTTGTGAAGC
TGACATAGGCAGTCCAGAAAAAGCTTACCTTTGATTTGAAGGGAGAGTGTTTACACGCGA
TGTCAGCCTCACTGAACAACAATAAAAAAATACTATGCCACAAGAAACTTACCATGTGCC
TGAAAGGCATACTGATATGGATAGGCATGGAAAACTGAATGCAATCACTCGGGCCCCACA
ACTTTACCATCGCAGTTAAGTCTTCCTCCTTGTTCGCCCAGTACTTGGAACATCCATCCC
TTACCCAATCCAAAGGATTCCAAGACGTGCCAGTGACAATCTCCTTACAGGTATAATACG
AAGGGAAGTAGATTAAAGGAAGATGCACAAAGATGTCAAACGCCACCATTTTCAACGCAT
CAATCATCCCAGCAGTATCCTTCAACTTCTCCGACAATGTCAACTTTGAAAATCGCGTAC
GTGTGGGGAACCATTTACTAAATTTTTTCACCATGAGCCAATACTGGAACCCTCCGAGGT
AAACGAACCCAAATACGACAAAAATGGCGTTCCTCTTGTAGTCAATTTCTTGTGGAGTTT
TCTTCTCCACGACTATTTGAACCATAGCATCTGCTGCGGACGTTTTTGCAGTCGCAACAC
CGAGTTGCAGGGCGAACGGATGACGCTCTGCGAACGATTTGGAATTGGCGTTGAATGCAG
ACGTTGGAATAGAAGCAGTAGAGTTTTCAGTAGCGGCGTTCGTGCTCCTTCGAACGAGTG
GCGAACTAATGGTTTGAGGCGATCGGCCTATAACCCTTTGAAAGGAAAGAAATCTCGAAG
CTAGCATAATGGTTATGAATTTTCCGGCGTGATGGTCTCACGAAACAAGAGGTGACTTAA
TCAACGACGTCTCAAGCCGATTTCGGTGTTTCGAGGGGATATTGTTGTAATACTGAAAGA
CGATATCAAACTTCTTTTATCAGCTCGATGGCAGGTGAAGGGGTACAATACGGTAAATTA
GTACAACGAGGTACAATACAAAGAATTGGGTCGTACAATTCTGTTGGCTGTGGAATAAGA
GCTGAATAAGAGGTCCAGATCTCCCTGAGATTGTGATTGCAAGTGTCAAGTTTTATTTTT
TACGACAACCTTCTCATAGAAAGTATGTGGTGGCAACCACGCATATGGCGGAAGAAAAAT
CTTTCTGCGATGACGTAGCACTGACGTAAGCATATACGTGGGATGACGTCGTCGTAAAGT
CGTACTAGACGTATACGGCTTGGCTGCGCGATTGAGGGGATGCCATTTTTAACGGGAATA
ATTCGATACCTTTAAAAAAAAATAATGGTCTCACATTGTCACACACCGATGCATCCCGAA
GTGATACATTTTTACCAGAAAAGATACTTTTCGAAAATGTGTTCATGCAAGATATCTCGA
TTCATCACCCATCACTGGACAATAGCTGATACAGGCTGATACAGATACAATACAATACTC
ATGAAACTGACACCATGATGTTATCACCGCCGCCACCTGCCCCATCTTACTCACTTGAAC
GTCCCAAAACCGCGGGTCAGGCACTGCATTCAATTTTCATCAATGCCTATCAAGATGAAG
GCCGCTATCGGCTGCGTCCTCAGCACACTCTTGACGCTAGTCATCGGCATTACCAACAAC
GCCGACCAAGCTCATAATAATTTAGATCAAGTTCACGCCATCATTGACGTCGACGATGGT
GTTCGGGTCATTGTCAACGATATAATAAATAGAGAGTTATCAATCTCAAGCGTTTCACGG
CCATCTTCTCAATGCTGGTCTGCGTCTATCGCAGCCCTTAATCACTTGAACAACCTCAAT
GCCAAAAGTCCTGTCACTTCTGGAAGTGCGTACTGCGCAGCAATGACGGAAAATCAGCTT
GATATTCTTGCTTTAGAGTTGACGTGCTGTGAATTTACAAAGACGGGACGAGAAACGTTT
ATCGTCGATAAGCTCAGTGATGATACTATCTCTATCGTCGATCAGCTCAGTGATGATACT
ATCTCTAGTACATCCAATGACGCGTCAGCCTGTTCGTTGGGGATTTACAATCAACAGCCT
TATCAGGCATCGGCGTGCCTCAAACTGTTGACAGATCATGCTCATATAATTTATCATCAA
ATTCGATTGCACGCAAAGAACTTGTGCCGTGATCTTGCTCATGAAATTTTTGAGCGTCAA
AGAGAAGAATCAACTCGAATAATCCTGCAAGCATCTACCACTCTCGCGCATCAAATTCAA
GCTGTCTTGAAACGCACTTCATCGGCCATTGAACAACTCAACGTTCAATCTGATCTTTTG
CAAGAGCAATCCCATATGATAAAAGAGCATCAGCGAGAACTCGAACAAATTCACGAAGAA
CGTAAGAGAGAAGAGATTTCTCAATCGCTCCTCATCAAACAGCATAAGACTGAACTAGAA
GAAATGTTCGAGGCGCGAAAAATGGAGGACGCAGAGGCAGATCGTTTGAGAAAGCTAAAA
GAAGAGCGTACTTTGTCTTTATTGCAACATCAAAATTATCTGATGGAACAACAGCAAGCG
AAATTCGAAGAAACGTATAAGATCAGAGAAGAGATGATGGAACAGAAAACGAAGGAACGG
ATGAGAGAATTAGAGCAGATGCATGAGGTACGAGATATATTTATTTCTTCTCTCCAGCGC
GGTTCTAAATCTATGCTCACTCAAACCTACATTCCTTGTATTCGCAGATGATTACTACCG
CCAGCTCTCAAATCAAGCCTCTCTCAACGATTGAAGCATACGTCAAATTCGCCACTGACG
GATTTACAGTCTTCAATGCCATTCTTAACCTCTTTATATCCATGAACATCGTGTGGATTT
GTTCCTCACTGCCATGCCTGAACAAAATAAGAAGGCGTTTTTTCGGTGTATTCGTCTTGG
GATTTTTCTTGGAGATTGGTGCTATTTTCTATTCAGAAAGCGAGTTGTTTGTTCGTTTTG
GAGACGGGGACTTGATCGTCATAATAAGATACTGGACACGTGTATGTGGCATTGTCACAC
TATCTGTTTCGGGCTTGATTTCGTTCCTTCTGCCTTCATCAACTGAAACGGTCCGAAACG
GTTCGACGACGGACGATCTTCTTAGGAGCCATTTGGAATTTGTCTCTAAGTTGAATGCAG
CACAGAGAGAGTAGAGTTGGCACCGAAAGCAACGCTAGAATCCATGAAAACCACTTTGAT
CCTCGCACCAGATCAGTTCGAAAATTTCAACCCATTTCAAGCAGCCGCAAATCGAGTTAT
CGTAAACAGCATTCTTCTACCAGGGGTCATCTGCGATTAGTAACTCCACGCAACGACTAC
AGAGCTTCAAACGTCGACGTCAAGCAGACTAATGCGAGAATCAAAGAGACCAGAACGAGC
ACCACCGTGGACTATTTGAAAGAGATGCAACGTGATCACACTGAATCTGCCGGCGACGAT
GCGTACACCAGTTCACAGAGTGAACCTTCGTCTGCTTCTCACAAATCCACGAAGGACAAT
CGAAAACGTAAATTCTCCGACATTTGGGATGGTTCTAAAGATGAAATAATGCTTCATGGT
GCCCACCATGATAATGAGTCGGTCTCGTCCGTTTCTACTGGTTCGTCCTCATCAATGGCC
ACTGCAAGAAGCCAAAAACGTCAGAAGTGAGAATGTATGGAAAAAGTTCCCCATAAATCA
ATGCACCGTCAATGCTCTGCAATAGATCACTACTAAAGGTGATAGCAGGCTATTAAAGAG
AAAATCACGAATATATTCTTCGCCTTCTATGACTCGATTGGCCCATACTTCAAGATTTCA
ACCGATTGCAGGTCTATCAAGTAAACTTTTATTTGTAGAATTAAAATAGTAATAATTTAC
AGTTGAGTGCATTCTACAGAGTATCATACCAATGAGTGATCATTCTGCATTCAAGCCCAT
AACCCTCAAGCAATGCTCGATCCATATGTCGCAAAGAAGAAATGGCAGCAATTTCTCCTT
TGAGACATAAAGGTTGATACTCAACTCCTTTATGACGCTTTTTTAGGTCGAAAAGCCGTG
GGTGAGTTCACATCTAGGACTTCATTTTCTCTGATCCATATGACTGCAATCACTAGCTTC
TGACAGTAACATGCTGGCGGCGACATTAAGATTTCCTTCGGCGCTGATTAAACAACGCTC
CGCAGCAGCTGTTGTGTAACCCATTTCCACTAGAATCGACAAGGACTCTGAGTTTATTTT
GATTCCTCCCACTGAATATGAAGTTGCGATAGACGGATCACTTCGTGCAATTTTCAACTG
TTTGCATGATGATGGAGTGCCTTTTTTCGAGTCTGTTTTCCGCTTTCTATCCGTAGGAGA
GGGCGTTTTCAGCGTTTTGATTGACGATCCTGTGGCGACGGACTCTTTGTTCAACTCGGC
AAATAATCTCTCTGCGCATTTGCGATCCTCCTCTTCTTTCTTCTTCTTGTCTGCAAGTTC
TTGGGCATTAAGCTTTGCATCCAAGATTTTTGCGATCTCACAATCGCGCTCTTCTCTTTC
CAAATCTGCCTTCCGCGTAGCTGCCTCAGCATCCAATTTCATTGCAAGCTCGTGGTCTCG
CTTTTCCCTTTCCAACTCTTCTTTTCGCAACTCATCCATTTTTTCCTTGTACATCTGATG
TAGTTCGCCATCTCTGGCTATCTGTCTAGGCGGGCCCTTAGGCTTTCTTGTATCAAAATC
GGATTCCGATCCCGAAGAGAAAGAATAGCACGCATCACTGGACCCATAGCCATCGTCATA
ATTAGAACACCCGTATTTGGCCCACCAACCCTTCGAATAGCTTCTGTCTGTTCCTAAAGG
CACGTTATTCTTAGATCTTTGTTGTTCTTGTACGCCCATTCTTTTTTGCCGCTTCATCCA
CCCAACCAATTGTATTGTTGCATCGACAGAATCAAACCAATTCCATTCCTTCTTTGATTT
CGACTTCTTCTTCCCACCCGTTACAATGGCTTCATGCCCTTTTGTTTTTAGCTTCTCCGG
ATCGAGTCCACTTCTCTTTGAAAACTTTTGTTTGCACTGATCACATTTTGGTTCAATGCT
GTATTTGATGCTCCGCTGGCCGTTTTCAATATGATCTTGGCGATAGTCGTATTCTAAGAC
TTCATTGGATGTCGCGATCTTCTTCTCGAGACACGGTTTGCACATTGCTAGATTGGGAAA
TTCGTGGATTTGGATATTGGAAAGAATGTCATGAGGGGATTGTTCCGTGGCCGAGTCGGC
GCTGAACAGAAGTGACCCAGTTTCATGCGACGGAGGCATTGCCATCTTGCTGAAACATTG
ACATTGTGGCAGAGGGTACAATTTTGTATGCGACGGACGGATGCGTTTCGGTTTTTCTCT
CGGTGTGGGAGAGGAAAATAACCCCGACGTAGATGGCTTTTTATCTCCGTCTGGAATACT
ACAGCAATCTTCCGTGATGCTTTCTTTCTCCTTGCCATCATCGCACTCTTCGTCATCGGC
ATCATAGGAGTACCAGTCGAGGCTGCAGGTAGAACATCTGGGGAACTTAAGGTCTAATAC
TTTCAGAACATGACAAGAGATGAATGAACGCGTTTCGTCCTGTGATGCAGTCGACTGCCC
ACCATCCGTCTCCTTTTTCATTTGATCTGATTCATCAGTGGATGGCGGTTTTGCTAATCC
CACAAAGGAGGGGGGACCACCGTTGTTGTCCCCTGTATTGTTTTGCGTTGAGTTTTCTTC
CATCTTTAAACTCAATCAAGATGGGGTCTCGTTGCTAAACGATGTGCACGATGCAAACGG
ATGAGAAACGGATGCTAACGTGAGAAGTGATAACATGATAAGACTGTGAAGAGAAGCTGA
TTCTTGTGATGAACTACACAGCTCTACAAAGAAACTACCTAGCGGTAGCTTATGTATCGG
TATTCGCTCGTGTCATGAATCGTGCGCTCTCGTAGGCTCTCGTCTTATGGCGCCTCTGAT
TGCTCTCAAAACATCGAAGAGCATCTAAGATAGTTTCTGCAATAAAAAACGAACCATGAA
CTCGATACTAGATATTCTCGATGGCAACATCCCAGCGTTGGACTCGGAGGTGAAGGACTA
CATTGGGAGCCTAATTGAAGCAGCACTAGAAGATGGTGATTGCGACAGCCTCTCCGAAAC
AATGAAAGAATTTCTGTCCGAGGAGACATCTCAACAAATAATTGATGAACTCCGAACCCT
CACCGTTGCGAATGATCCTGTGTCGTCTGCTAGTGTTCCGTCGCCAGGGCTTTTGTCTCA
TCAGTCTCCTCCGTCTTCACCACAACTTCTCCCTACTACTTTGGATGAAATTGGTGACGA
ATTTAATTCTTCGCCATTGTCGACAAAGCCTCCTGACGGGACTGCAACCAAGTCAAAGCT
GAAGCAGAGAAAAGAATCAAGACTCGCAAAGAAAAAAGGCAAGTCCTCCAATCGCGCTCA
GACCTTGACACCAACCGAAAACAATCATGGCCTTGTAGATGATGATCATGCGTCCGCGTG
GACAGAATGCAAAGCATCAAATAAGTTGTGGGGAGGCAAAGGTAAAGGTGGAAGAGGTAT
ACGCATTACAGGGGATAATTTCGAAGCCATACACCTACCGACAGTGTCGATTTGTTACGA
GGGCAATGAGTTGTTAGTCGACTCAAAAATGGATATAATCAAGGGCCATAGATATGCTTT
ATTGGGCCGCAATGGAGTTGGAAAGTCAACCCTCCTGAAACAGATTGAATCTGGCGGCAT
ACCAGGCCTTCCGCGTGGGCTAGTTGTACGAATGGTAAAGCAGCAGGTTGAAGGAAAGGA
TGACGAAACAACACTGCAAGCATTAGTTAATGCCGACCAATTTCGAACTGAGCTATTGGA
AGAACAAGAAAAATTGGAGAAGGAAATGGATGATGGTGTAAATATGGAGCACAATGCACA
AAGACTTTCAGAGTTGGCAGTGGAACTTGATGCAATTGATTCTGACAATGCAGAGCAAAG
AGCACTTGACATCCTCAAGGGTCTTTCATTCTCAGATGATATGATTCACTCGACGACAGC
AAAACTCTCTGGTGGTTGGAGGATGCGTCTTGCATTGGCACAGGCGTTATTTGTACCATA
CAGCGATCTTTTGCTTCTTGACGAAGTTACCAATCATCTCGACCTCAATGGAATGTCATG
GTTGGAGAGGCACTTGACTGATGAAAGTCGTCAAGACTCTCTGACATTAATCTGTGTCTC
GCATGATCGTAGCTTCTTGGATGCTGTCTGTACTGATGTGATTGTTATGGAACACAAAAG
ATTAACCTATCACTCCGGAAATTACTCTGACTATCGGCAGAAGATGACAGAGAAAGCTGC
AAGAGAGTCTCAGATTCTAGATGCAGCTGAGAGACAAAGATCGAAGGCAGAGGCTTTTGT
CCAAAAGCAACAGCAATCCAAAAAGTCCTCCGACCCAAACAAACAACGACAGGCCAAAAT
GATCAAAGAGAAAAAGATGGAACGCATAGGTAACTATAGAGAAGACGGGAAACGGTGAGG
TTTTATGTACTGCTGTCTTTGCTTTTTTCTTGACATTCTTAGCCAACATCCTGTCGTTGT
TTTCTAGATATAAGCTGAATTCCTTGAAGAAGCTATCAGAAGATTATGTTCGGTTGGCAC
AAAAGGTTCAGATAGAAGTTGATGACCCGGTAGTGAAAATAAGACTTCCAGATCCAGTTT
GGCCCCCTAGTATTGCAGATGGAAGTCCACTTATAAGTTTGGAAGATCTGGGCTTTGCCT
ATGTAAATGGTGATAGGGGTGACTCAAAAGTCTTATTGCGCAAAGTTACTGCAAATGTGA
CTAGAAAGACGAAGGTGGCAATAGTGGGAAGAAATGGATGTGGCAAGACAACATTGATGA
AGCTTCTTCTTGGGGAAATTGCGCCTACACAAGGAAAGATTTGGGTCCATCCCAACATAC
GAGTTAAGAGCATCTCTCAGTACTCTGTAGAAGAGTTAGAGCAGTATTCTCAGTTGACAG
TTGTCCAGTATGCAGAAGACCAGTTTGCATCCGGTAGTGCTTCGTCAGAGGTCATTTCAA
AGGCATCAGGTAATGTGCGGCAATATCTTGGGGCGTTCGGACTGGGTGGAAGCCATGCAC
ACAGGTTGATAGAAAAATTATCTGGTGGAGAACGAATGAGACTGTGTTTTGCTACGGCTC
TTGCTGATTCTCCACACATTCTTCTCCTTGACGAATCTACTAATCATGTTGACCTAGAAA
CACTGGATTCCCTTGCCGAAGCCTTGCGTGTATTTAAAGGAGCAATTCTCATGGTGTCCC
ATAACCAAGCTTTCCTCGGTAATTTCTGCAATGAACTATGGGCCATAGATGATAAGACAG
GCACAGTATCAATCTCGAAGAACGACACAGAAAGTTTTGACGAGCTCTTTTCGCAGTATC
GAAGTCGTGTTCTAACATCAGGCGGCAGAGGCGCTCTTAGCAGACAACGTGAGAGGCAAG
TAAAAGCTGGAATGGCAAAACAGGCTGCAAAGCAAATGGCAACAGCGAAAACAAACACGG
CTTTGCTTTAATCTGATTTGCTGATTTATTACCAATTTATTCTAAGCATCGTAATTTGCT
GATTTATTACCAATTTATTGTAAACTTCGCAATAATATCATAGTCTTCAGGCTTTCGCTT
GTCTTGTTTCATTCATTCTATTTTTGTTAAAAAAACAATTCATAAGCCTCAATTACACCC
CTTGCTTCCCAAAAATCCCTGTCAGCATCCTTTTCAGTTTTATGCTTGTCATCCATCAAA
ACGACAGATGCCACCCACTGTTGCCCTTCATAAAGCTGTCTAACCTGTGATTTGTCAATA
TAAAAGGGCGGCCAACTTTTGCTTCCTGTTTCAAGAATCACCGTTTGTTGATTGTGACAA
GCAGTATTGAAATCCCTGCAAGACAGGCAACTCAAAAAACTTTCCTCATCTTGGCGAGAA
AATTTCAGCAAAGCGACTGCACCTAAAATTCTGTTGACTTGCATGACTCAAACTGAAGAC
ATTGTGATGACTCTGTCAAAGAAAGTGACAAATCATGACTCCAGTGATGCCACATGAGTG
GTGAAAATGCCATAACTGACGATTTGGTGACAACCACCAGAGACCAGAGTCATCAGTTAA
GACCAAGTGACGACTCTTGGGGTTATCAGTTATGACCAAGTGATGACTCCAAGAGTCATC
CGTTACAACCTTGTGAAGACCCTTTTGTCGCCAGTTAGGACAGGTTGCTCTTGATGACCC
ACTTAGTCCAAAGACAAAGTGACGACCCTACGAGACGTCAGTTGCAATCAAGTGACAACC
TTCAGAGTTGTCAGATACGACCCTGTGATGACCCTCACAGTCGTCAGTTACGACCCCATC
CCCGCCTACAGAGTTGTTAGCTACAACCCCATTACAACCTACACAGTCATCAGTTAAGAC
TCTGTCACAACCTACAGAGTCATCAGTTACGACCTTCTGACAATCCCTGGAGTCATCAGT
TACAACCTGCTGATGACCCATTTATCGTCAGCTAAAGAATTAAATGACGACTCAGATGAC
CCAACTCAAGACAAGTCACGACCGGACTATTTTGGTCATGACTGGATTGACAACTCTTGC
CTTAATTAATAGCAAAAATGTAGATAATTTGGGGGAGTTGCATGTCTTGCTGGACGAAGC
AAACATCCGATTAAAGTGACATAATCATGCCTCCGAAAGGGATCAATGGCCACCATGGAC
CCACCATCATAAGTTCCATGAAAGAATGAATTGATTTGACTTAGATTCGATGAAACACCT
CTTTATATGCATCTAGACCACTTGTCACTTGGCATTAGCATGAAATCAAACACATCTCTG
ATAATAATTGATATTCTCTTGCCATGGAAGGAGCTCTTTGTTTCCAATTTGCAAGTGTCA
CCGTCAAAGACAGTAATAGCTTCACAACTTTGCTCATCCTCGCTGCATGGATCACAAATA
TTACCTCCTAAAAACTCAGTAATGTAGAGCTTAGGATGTTCACCTGCAAGTTGTTCTGCC
ACAGCTTGCACAATGTCAAATCCAACCAGGTTAGAGATCTTACGATGAGAAATTAGGTAT
ACAAGGTCAACAGATTTACCACACAGAGTAACAACGATAGAAATGCCTCCGTGATCATTG
TCCTTCCCGTATCGAAGCAATAGGTCAGCCTTCTTTTCCAGGTGAGGATTGATATTGTTC
AAATGCCATCCCAGCTTAGGACCTGACCACTAAAGAGATGGAATCAAACCATTTGTGACA
AGAAATAGGTCAGATGATCAATGACTTCAGCAGAATCTGCACCAAGAACAAATTGATTCG
TCAGAAACAGTTTTGTTGTGCTTTGGTGTGATGATCAGGCATGTGAGTTTGGCAACTTTT
CTTCATAACTCTACAGCCAGCCAGATTTACTGGGAGCTACATATATAGGCATGTTACGCA
TAACAAGGACAATTGTTTTATGTGTTCTCCATGAACTTAGCATGGGTGGCATACATGAAA
ACAACAAATGTACATGGACTTAGCTCCATGACACCTATACACTGGCGGTGCCTATAAACC
AGGTTCTACAGTAGGTATAGAAACTGAGGCTCATTTGGTAAGTTTGTGACCTAAGCCGTT
TTGCTGTAGTTTTTACTATGTAGTAAACGGGTAGATACGTGTGGTTGAAAGATTTTATTT
ATGAGAGTTACACTACTGAAATAGATATTGCATGGTACACTAGGTGATCCATGCATCACC
AAGCACAGGTGATCCTGTTAGAGATTGGAGGTGATTTTAGGGCAGTTCCATGACTGCTCC
TTTTCTCTCAACTGCCAACAGGAACTGTCCCATGAGAAGGTTTCTGAGAAAGAAATCCTC
TCTTGGATATTTTGGCTAAGAAACACCTAGAATGTATATGGGTGTTTCTCAAGAAAGAAA
TTGTCTTTTGAATATTGTTTCTCAGAAACAATATCTTATGACTATTGTACTTCCTTTGTG
TTACACAAAGGGAAGAGGACCATTGGAGGTTCCACCTGGAACCTTTTGGGTTTACCAGTT
AAGGTAGATAATTGGCCTATGTCACTCGCCCCACGATTGGAGAATTAGCGTGGCTCGCGG
AAAAGTAAAACCTCAGTGAGGAAAAAATCCGAATATGAGCCAGACTTGCAGAAAAACCGT
TCTTGTTGAGGTTAAAAATGTGCAAGCTGCCTGTGACGATTTGTACCTACATATTATTTT
ATGTAGTATATGAAGTGTAAGTTCATGTGGAGAGGGAGATTTGTCATGGCTTATGATAAA
GCTGGTTTGATTGTACTCTCCTAAGTCAAACTTATATTCTGACTTACTTCCGCGTGTAAC
CCTGATTGTCTTATCGTATACTGTCTGTGATAGTCCAATTATCACTGGTATACCGACTGA
ATATTTTTGCGGGGTAAATAACCTTTGTTTACTAAAGCATTGCTTTCCACGGACCATGTG
ACCATAAATTGATGAGGATAATTTTGGGTCGGTTTGGTGTTGCCTGGTGTCTCCTATTGA
TTTTGTCTGTGTGTGCAAAGGTGGAATGCCGAACAACAATTCCATCTTATGATTGCTACA
CTACATTTAGGCGATAGGCACTGCATAGTAGGTATGAGTGAATGGCATCTGAGTGTTTGT
TTAGGTAAACATTGTGCCACTAGAAGCTGCTGACAAGACCATGATTGGTACAGCAGGCCA
AGCATCTCCATGATTTGGTTGATGTTGAACTCTAGATAGTAATTCACTTTTTGGGTTTTG
ATATTTGAAGACTCTGGTTGACTTACACTGGGAAGCCAAATGAAATGCATATGGTCCAAA
AGTGGAGTGTTGAAACTGCACCTTAATTGTCACAATTTGTGTACAATGTGGATATTGAAC
CAGGTCTAGGTACGAAGGTGCTGATAGTACAGATATTCTGTTTGTTATCTTCTGCAATCC
TTTGTGTTTGTATATTGTCCTTCAATTTGCTCTGTCACCCCTATGTATCCATGGGAATAG
TTGCCCAAAGGGTCAGCTATCGGCAAGTGAACAATGTTAAGTCATACATAATGTATTGAC
TATAATCATTGGAAGGTCCAAGCGTCAACGTCTATGTCGTTTTGTACCATGAAGAGTACG
GATTCAGTGTTTATGATATCCTTTTGTATTTTGTAGCAAGGATCCTCGGGGGAGGTCTGT
ACATGTATAACTCTTTTGTTGGTGGTAATGACATTGCAACATATTTAAATGTGCATGTGC
GTACCAATTTTTATATTTTGAAAGACAGTTGTTGACTATAATCTTATGGTTTATGGGACC
ATATTGTGACTTCACAGCAAGCATCATGGAGAAGTGAACTTTCCATGATATGTTGACAAC
GTAATAATTGTGTTTCTCTTTGGATTTGTCTAAGCTAGTGAAGCGATACTACATTTCTGT
GCATAGCTTCTTGAGTTGCATTTGTTTTGCATTGCATGCCAACAAGGTGCTACATGTCTC
TCAGTAGAGATGTTCATGTTTGACTTATCCTTTTGTGTGAGATGATATTCCTGTTTAACT
AGGGATACTCACAATTCTATATGCTGTGGTTTTGCAAGAACAAAGGTTGTGGATCGTTTT
TGTTCGTGTGCTCATGTGATTATGAGGCTTATTTTATGGTTTGTTGTGCAACACGTATGT
GCACTACCTATGGTCATCCCGTTGTCTTTAGCAAAAAGACCCACGTGTTTTGGTGACTCT
AAGAGTCCTTCCTTATGGACACCATATGTGTTCTCCATGGATAATTCTGAAGGTAAACCG
TCAGAAGTTCTCACAAGAGAATCAAGTACTAGTCATTGAGTCTCAGTGAGACCATTAACT
AGTAAGACACAGTTCTGTTGAATCCAATAATGTTAATCATGGTCAAGGATTCATTTTCTC
TTATTCTGTGTATTATATGCACTCTAAGTTCAGCAAGCTGTACTAGAATGTGAGCATACC
CAACCGGAGTTGGTGTTGCTCTAGACTTGTTGTGATAACAAATGTCTAACATATATGTGT
CTCTTTTTTGTGTACGGTGTACCTCCTCCTCTACAATTCCAGTTGTGAGTGAGGCGAGAC
AATCATATTGTCTTACCCAAGGTTCTCCCTTGTACTGGACCACCCAGTAGCATGTGAGTT
CCCTGTATGGGCGAATGTTTAGCGAGGTTTCCTCTGCTTGTAAGCATGGTGCTTTTGCCA
TGAGAAGACTTTGGGTCTGTTATTAAGCCCTTGTTGTCTTTGTGCAGAGATGTTGTGTAT
TGGTTTGTCATGCAAACCTTTACTCGCTGCTTGGTGAGTCCATCCTAACCTTGTTTAAGG
TGGTCTCTCAAGCTAGCCTTTGGAGAATATCATATTACTCCAAATGAGTTCTATTGAGAA
CAGTATGGCCATCATTGACTCCATTGAATGTGCTTGTGAGGCACATGGAAAACCCATGAT
TGTTATTGCTAGCTCTGAGTAGGTATAACCTTCTTCAGTGTTTCTAGGCATGAATGGGTT
CCAGATGCGTCAGTATCTAGTCTATGATTTGTTGACTTTTCATGAAGTCTTATGGTGTTT
GCAGAGTTGAACATAGCAACATCTACAGTACTGTAAGGATTCTTTTGAGTTTAGACAGTT
TTCCTAACTTTTTGTCCATATCTTATTTTAAGAATCACTTTTTTGATTTACAGTAATTTA
TGTTTGTTTGGGTGTTCTGTTCTTGTACAGCCAGTTCTGACGACGGCTGTCAAGGAAACC
CTCCAGTCGCCAAGTAAATTGTCCTCGTTGTTTTACTTGACTTTTGGACTGGTCGTGCTC
TGTCTTTATAGGCTGTAAACCCACCTCGTTTGAAAAATAGAGGTAAACAGGCATGTTCTT
CCAACACACTGAACTTCATCAAACAGTTTCTCTTGTCATGAGAAACCTCAGTAACATGTA
TGAAATTGAGTTTGTAGTGTAAGTGTGTGTCTTTTTCTTTTATTTTGACACAGCTTGGAA
GGTCTGCTATTTTACTCAACCCCCAGAGGAGTTTTTCACAGGAGTGGTTAGCTCTGTGAT
CATGAGTATTTTTGCTCAAGAAGAGTCCTGCACTTAAGTGGTTAGCTATGTGCATGGTAT
GTTGTGTCCAGGTTTTGTTTCAACTCTGGTTCACAGATTTTTGCAGACTTTGCATCAATT
ATCACTGGCAAGGTAAAATTGATCTTAACATATTTTATGTTGTTATTTGTTCGAAAATCT
AGAACAATTCAAACTCAGTTCTTGCATTTGTCAAAGACTGAGGTCATATGCTGGCTTAGT
CACTCTGGGTAACATGTACTCAGAAAAGTGTGTTTTGACAGGAATTTACTGCTTGTGCAA
TAAAAACATCGTGTGACTTTGCCCTTCCTTTTGAGTAGGAAGAACCCATCCTGCGTGCGC
CAAGAGTTTGACACCTGCCTAGCTGGGTAAGGAAAACATATGGATGTTCCTAATTTTGGA
ACATGGGGGAAGCTTGGAACTACATCCTTCTTGCTTTCACTGTTACTGTAGCAACACCGT
GTCAGGGGTTCAAACCCAACATGGTTTGATTTCCAGTTGCTTTTTGATACCATTGCTTGT
TAATAGTGCAGCATGGCACATGTGTACATTTCTACGTGGGAGAAGAGTTCATCTTCTTGA
GAAAACAATTCATGATGCCAGAAGATTTCTTGGCATTTTTGTTTTATTTTTACATGTAGC
AAGGTATTTGAATATCAGGTTATTTTAACGTGACAGTAGAATTTTGATCAAGATTTTTAT
CTAACGAGCTCTTTAATTTAAAATTAAATAATTCGAATTTATATTTTCGGCTCTAAATTC
TATTTTCCTCGGACCAGAGGTTGTGCATTTGGCTATTCATAAGCCAACTAGCTTTTCTTT
CCTTTTTGCCAAGCTCGGTAGCTTATATGCATGAAAGGAATACCACATGAGAAGAATTCT
CACTTTTGTGGACTTTTCTCACTTTTTTTGCTTGGATTTAAGAAATAAATCAACAAGTTG
CGTGTTTCCTGACAAAACCGCAAAAAGCATGCAGCATTCTTGCGCAAATCGGAAATTCGC
GAGAATTTTGCTCAGAGTGTTTCTGGGGCACGACACGTAGTCGTTTTATGGGTCCATCTT
GCGCCCCCATGCGTGCTGGGACTTGGAGACAATACTCCGCGTCACTCTGACGTCTGACCG
GTATGTGGCAATATATTGCGCACCTATGCCCATGTGATGTGTAGAACAATGTTCTCTCCT
GGGCTTGTCCATCGCGCAAGTGGGCTGAGCCCAACGAGTCTAGGACAAATGATATGTGGT
CGTTTTTTTTTCAGATCGTGATCGCGAGGGCTGTGTCGCGAAACGTTTTGTGAAATGGGC
TGTGCCGTGACGCGCTCCCATGTGAATGGGGCTGATCCGCGATCGTGGGACTACGTCCTG
CGCGGGCTCATTTTCCCTTGAGGATGTGTCTTACACATTGGAAACCTGAGAATCGCGAAC
TTCCAGGGGAATCGCGAGTCTTTCAAGTGACCGAAACCTCTCGGGGGTCACGAGCAACCT
TTTTAGGCCTTAGAGGCCATACGCTTCTTCATAGGGTCATTTTATGCCCTAGAAGATTTG
TTTTTGCACTGCCCTAAGGCTATAAGTACTTAGTGCTCCGTGGTGTCACTGCATCTGCAT
GTGATCACGGGTACGGACTAATTTTAAGTCTAATCGTGTTTTAGGTCTAAAAATAGACTA
CACACATATTGCTCATTCGGATAAAAAATAAACCGAGGCATTTATGTTTATTGCCTCCTC
ATTTTTAATGAGGGGCTGCTACTACCTAATAGGCACGTAAGCATTCGTGCCACAAGTGCG
TATGATACGTCACAAGTGGTCTTTTTTTACGGCAAGTGCACTATGTGCTAAATGCTTGCT
CTGCTAACAAAAGCGGAGTATACCCGTGTCAAGTGGGATCTAGTCCTCACTGACATTCAG
GGCAATTGTTCTTGGCTACGTGTTTAAAAAAACACGTGCCGGCCTGTGAGTAAACTCACT
TCAACTGGCTGAGTACGTGACTCGGGGCTCAGCTGTGGCAATATTGCTACTCTTGGGGTC
AGGCAGCACAAGTTGCGCCACGTGTAACACACCAAGTGTATTGGACGGCTTCAAGCAACA
AGGGACGACGGACAGACGAACCTACCATGGTCAACCACCGACAACAGCTGATGGATGATG
GATGGTGGAGCGACGGACAGACGATCCGATCTGGTTGCGCGAAGGCTATCAATTGATAGT
GACCTAAGCCGTTTTGCTGTAGTTTGTACTATGTAGTAAACAGGTAGATACGTGTGGTTG
AAAGATTTTATTTATGAGAGTTACACTACTGAAATAGATATTGCATGGTACACTAGGTGA
TCCATGCATCACCAAGCACAGGTGATCCTGTTAGAGATTGGAGGTGATTTTAGGGCAGTT
CCATGACTGCTCCTTTTCTCTCAACTGCCAACAGGAACTGTCCCATGAGAAGGTTTCTGA
GAAAGAAATCCTCTCTTGGATATTTTGTCCAAGAAACACCTAGAATGTATATGGGTGTTT
CTCAAGAAAGAAATTGTCTTTTGAATATTGTTTCTCAGAAACAATATCTTATGACTATTG
TACTTCCTTTGTGTTACACAAAGGGAAGAGGACCATTGGAGGTTCCACCTGGAACCTTTT
TGGGTTTACCAGTTAAGGTAGATAATTGGCCTATGTCAGTTTGACCCACTGATGTTCATC
TAAAAATAGCAGTGATGGGTAGCTAGACGTAAGTTGCATAGGGTTTGATCTTTTGGTTCT
CAGTTTTCATGGAACATTTGCCCTCATGCTTTGAACTGACAAGGTGATGATACCCTTCAG
TGGGATCGTGTTATCACCCCTGCAGGGGTCATACCCATGGGCTTGTTTCTGCCCATTTTC
AGTGATGTTTTATCTAAGTGGCCTCACAGCAACAGATCCACATGACTAATGTCAAATGAG
CACCGAGGCATGCTGAACTCAAACCAGTCATCCGTTTGCTGTCCAACAAGGCCATGGTTA
CCTGATACATTATCTTATGTTAGAACAAATCGTTCCTTGAGTCTGTGGGGACTCCTTTTT
GTAACTTATTTCAGATGCTGTTCAATCATTTTGACATAGGCCAATTATCTACCTTAAGTA
GTAAACCCAACAAAGTTCCACCTGGAACATCTAAGGGTCCTCTTCACTTTGCATTGGACA
AAGGAAGTGTGAAAGTCATAATATATTCGTTTCTCAGAAACAATATATTTCAAGTACATA
CTGATCAGGTATGTTTTGAGAGACAATAATTCAAGTGAAGCAGTTGAGCGAGTTCAACTG
CTCAACTGACAAGACTGCAGTGTGAGACCTTCTCAACTGACAATCTTGCAGTGTGAGAGT
TTCTCTATAAAATTATCACATGTGGATTCATACCAAGTCAGGTAGAATTCTACACAGTTT
CATTTTGTGCAATGAAGCATGTATGCTTCATTGCTGCTTGTTACTAGCAGACAACTTAAC
TCATAAAAATCAGTTCCCAACAACTTGTATCTATCCGTTACTACATAGTACAAACTACAT
TAAAACGGCTTAGGTCACTATCAATTGATAGCCTTCGCGCAACCAGATCGGATCGTCTGT
CCGTCGCTCCACCATCCATCATCCATCAGCTGTTGTCGGTGGTTGACCATGGTAGGTTCG
TCTGTCCGTCGTCCATTGTTGCTCGAAGCCGTCCAATACACTTGGTGTGTTCCACGTGGC
GCAACTTGTGCTGCCTGACCCCAAGAGTAGCAATATTGCCACAGCTGAGCCCCGAGTCAC
GTACTCAGCCAGTTGAAGTGAGTTTACTCACAGGCCGGCACGTGTTTTTTTAAACACGTA
GCCAAGAACAATTGCCCTGCATGTCAGTGAGGACTAGATCCCACTTGACACGGGTATACC
CCGCTGGTTAACAGAGTGCGCATGTAGCACTAAGTGCACTTGCCGTAAAAAAAGACCACT
TGTGACGTATCATACGCACTTGTGGCACGAATGCTTACGTGCCTATTAGGTAGTAGCAGC
CCCTCATTAAAAATGAGGAGGCAATAAACATAAATGCCTCGGTTTATTTTTTATCCGAAA
GAGCAATATGTGTGTAGTCTATTTTTAGACCTAAAAACACGATTAGACTTAAAATTAGTC
CGTACCCGTGATCACATGCAGATGCAGTGACACCACGGAGTACTAAGTACTCATAGCCTT
AGGGCAGTACAAAAAAAAATCTTCTAGGGCATAAAATGACCCTATGAAGAATCGTATGGC
CTCTAAGGCCTAAAAGCTTGCTCGTGACCCCGAGAGGTTTCGGTCACTTGAAAGACTCGC
GATTCCCTGGAAGTTCGCGATTCTCAGGTTTCCAATGTGTAAGACACATCTCAAGGGAAA
ATGAGCCCGCGCAGGACTTGGTCCCACGATCGTGGATCAGCCCCATTCACATTTGAGCGC
ATCACGGCACAGCCCATTTCACAAAACGTATCGCGACACAGCCCTCGCGATCACGATCTG
AAAAAAACGACCACATATCATTTGTCCTAGACTCGCTGGGCTCAGCCCACTTGCGCGATG
GACCAGCCTAGGAGAGAACTTTGTTCTACTCCGCATATGGGCATAGGTGCGCAATATATT
GCCGCATCCGGTCAAACGTCAGAGTGACGCGGAGTATTGTCTCCAAGTCCCAGCACGCAT
GGGGGCGCAAGAAGGACCCATAAAACGACTACGTGTCGTGCCCCAGAAACACTCTTAGCA
AAATTCTCGCAAATCTCCGATTTGCGCAAGAATGCTGCATACTTTTTGCGGTTTTTGTCA
GGAAAACACGCAACTTGTTGATTTATTTATTAAATCCAAGCAAAAAAGTGAGAAAAGTCC
ACAAAAGTGAGAATTCTTCTCATGTGGTATCCCTTTCATGCATATAAGCTACCGAGCTTA
GCAAAAAGGAAAGAAAAGCTAGTTGGCTGTGAATAGCCCCTGCACTTCCTCTGGTCCGAG
GAAAATAGAATTTAGAGCCCGAAAATATAAATTCGAAATTATTTAATTTTTAATTAAAGA
GCTCGTTAGAGAAAAATCTTGATCAAAATTCTACTGTCACGTTAAAATAACCTGATATTC
AAATACCTTGCTACATGTAAAAATAAAACAAAAATGCCAAGAAATCTTCTGGCATCATGA
ATTGTTTTCTCAAGAAGATGAACTCTTCTCCCACGTTGAGAAATGTACACATGTGCCATG
CTGCACTATTAACAAGCAATGGTATCAAAAAAGCAACTGGAAATCAAACCATGTTGGGTT
TCGAACCCCTGACACGGTGTTGCTACAGTAACAGTGAAAGCAAGAAGGATGTAGTTCCAA
GCTTCCCCCATGTTCCAAAATTAGGAACATCCATATGTTTTCCTTACCCAGCTAGGCAGG
TGTCAAGCTCTTGGCGCACGCAGGATGGGTTCTTCCTACTCAAAAGGAAGGGCAAAGTCA
CACGATGTTTTTATTGCACAAGCAGTAAATTCCTGTCAAAACACACTTTTCTGAGTACAT
GTTACCCAGAGTGACTAAGCCAGCATATGACCTCAGTCTTTGACAAATGCAAGAACTGAG
TTTGAATTGTTCTAGATTTTCGAACAAATAACAACATAAAATATGTTAAGATCAATTTTA
CCTTGCCAGTGATAATTGATGCAAAGTCTGCAAAAATCTGTGAACCAGAGTTGAAACAAA
ACCTGGACACAACATACCATGCACATAGCTAACCACTTAAGTGCAGGACTCTTCTTGAGC
AAAAATACTCATGATCACAGAGCTAACCACTCCTGTGAAAAACTCCTCTGGGGGTTGAGT
AAAATAGCAGACCTTCCAAGCTGTGTCAAAATAAAAGAAAAAGACACACACTTACACTAC
AAACTCAATTTCATACATGTTACTGAGGTTTCTCATGACAAGAGAAACTGTTTGATGAAG
TTCAGTGTGTTGGAAGAACGTGCCTGTTTACCTCTATTTTTCGAACGAGGTAGGTTTACA
GCCTATAAAGACAGAGCACAACCAGTCCAAAAGTCAAGTAAAAACAACGAGGACAATTTA
CCTTGGCGACTGGAGGGTTTCATTGACAGCCGTCGTCAGAACTGGCTGTACAAGAACAGA
ACACCCAAACAAACATAAATTACTGTAAATCAAAAAGTGATTCTTAAAATAAGTGAAAAT
AGACAAAAAAGTTAGGAAAACTGTCTAAACTCAAAGAATCCTTACAGTACTGTAGATGTT
GCTATGTTCAACTCTGCAATCACCATAAGACTTCATGAAAAGTCAACAAATCATAGACTA
GATACTGACGCATCTAGAACCCAATTCGTGCCTAGAAAAACTGAAGAAGGTTATACCTAC
TCAGAGCTAGCAATAACAATCATGGGTTTTCCATGTGCCTCACAAGCACATTCAATGGAG
TCAATGATGGCCATACTGTTCTCAATAGAACTCATTTGGAGTAATATGATATTCTCCAAA
GGCTAGCTTGAGAGACCACCTTAAACAAGGTTAGGATGGACTCATTAAGCAGCGAGTAAA
GGTTTGCATGACAAACCAATACACAACATCTCTGCACAAAGACAACAAGGGCTTAATAAC
AGACCCAAAGTCTTTGCATGGCAAAAGCACCATGCTCACAAGCAGATGAAAACTCGCTAA
ACATTCGCCCATACAGGGAACTCACACGCTACTGGGTGGTCCAGTACAAGGGAGAACCTT
GGGTAAGACAATATGATTGTCTCGCCTCACTCACAACTGGAATTCTAGAGGAGGAGGTAC
ACGGTACACAAAAAAGAGACACATATATGTTAGACATTTGTTATCACAACAAGTCTAGAG
CAACACCAACTCAGGTTGGGTATGCTCGCATTCTAGTACAGCTTGCTGAACTTAGAGTGC
ATATAATACACAGAATAAGAGAAATTGAATCCTTGACCATGATTAACATTATTGAATTCA
ACAGAACTGTGTCTTACTAGATAATGGTCTCACTGAGACTCGATGACTAGTACTTGATTC
TCTTGTGAGAACTTCTGACGGTTCACCTTCAGAATTAGCCATGGAGAACACATATGGTGT
CCATAAGGAAGGACTCATAGAGTCACCGAAACACGTGGGTCTTTTTGCTAAAGACAACGG
GATGACCATAGGTAGTGCACACATGTTTGGCACAACAAACCATAAAATAAGCCTCATAAT
CACATGAGCACACGAACAAAAACGATCCACAACCGTTGTTCTTGTAAACCACAGCATATA
GAATTGTGAGTATCCCTAGTTAAACAGGAATATCATCTCACACAAAAGGATAAGTCAAAC
ATGAACATCTCTACTGAGAGACATGTAGCACCTTGTTGGCATGCAATGCAAAACAAATGC
AACTCAAGAAGCTATGCACAGAAATGTAGTATCGCTTCACTAGCTTAGACAAATCCAAAG
AGAAACACAACTATTACGTTGTCAACATATCATGGAAAGTTCACTTCTCCATGATGCTCG
CTGTGAAGTCACAATATGGTTCCATAAACCATAAGATTATAGTCAACAACTGTCTTTCAA
AATATAAAAATTGGTACGCACATGCACATTTAAATATGTTGCAATGTCATTACCACCAAC
AAAAGAGTTATACATGTACAGACCTCCCTCGAGGATCCTTGCTACAAAATACAAAAGGAT
ATCATAAACACTGAATCCGTACTCTTCATGGTACAAAAAGACATAGACGTTGACGCTTGG
ACCTTCCAATGATTATAGTCAATACATCAAGTATGACTTGACATTGTTCGCTTGCCGATA
GCTGACCCTTTGGGCAACTATTCCCATGGATACATAGGGGTGACAGAGCAAATTGAAGGA
CAATTTACAAACACAAAGGATTGCAGAAGATAACAAACAGAATATCTGTACTATCAGCAC
CTTCGTACCTAGACCTGGTTCAATATCCACATTGTACACAAATAGTGACAATTAAGGTGC
AGTTTCAACACTCCACTTTTGGACCATATGCATTTCATTTGGCTTCCCAGTGTAAGTCAA
CCAGAGTCTTCCAATATCAAAACCCAAAAAGTGAATTACTATCTAGAGTTCAACATCAAC
CAAATCATGGAGATGCTTGGCCTGCTGTACCAATCATGGTCTTGTCAGCAGCTTCTAGTG
GCACAATGTTTACCTAAACAAACACTCAGATGCCATTCACTCATACCTACTATGCAGTGC
CTATCGCCTAAATGTAGTGTAGCAATCATAAGATGGAATTGTTGTTCGGCATTCCACTTT
TGCACACACAGACAAAATCAATAGGAGACACCAGGCAACACCAAACCGACCCAAAATTAT
CCTCATCAATTTATGGTCACATGGTCCGTGGAAAGCAATGCTTTAGTAAACAAAGGTAAT
TTACCCCGCACAAATATTCAGTCGGTATACCAGTGATAATTGGACTATCACAGAAAGTAT
ACGATAAGACAATCAGGGTTACACGCGGAAGTAAGTCAGAATATAAGTTTGACTTCGGAG
AGTACAATCAAACCAGCTTTATCATAAGCCATGACAAATCTCCCTCTCCACATGAACTTA
CACTTCATAAACTACATAAAATCATATGTAGGTACACAGCGTCACAGGCAGCTTGCACAT
TTTTAACCTCAACAAGAATGGTTTTTCTGCAAGTCTAGCTCGTAATCGGATTTTTTTCCT
CACTGAGGTTTTACTTTTCCGCGAGCCACACTAATTCTCCAATCGTGGGGGCGAGTGACA
TAGGCCAATTATCTACCTTAAGTAGTAAACCCAACAAAGTTCCACCTGGAACATCTAAGG
GTCCTCTTCACTTTGCATTGGACAAAGGAAGTGTGAAAGTCATAATATATTCGTTTCTCA
GAAACAATATATTTCAAGTACATACTGATCAGGTATGTTTTGAGAGACAATAATTCAAGT
GAAGCAGTTGAGCGAGTTCAACTGCTCAACTGACAAGACTGCAGTGTGAGACCTTCTCAA
CTGCCAATCTTGCAGTGTGAGAGTTTCTCTATAAAATTATCACATGTGGATTCATCCCAA
GTCAGGTAGAATTCTACACAGTTTCATTTTGTGCAATGAAGCATGTATGCTTCATTGCTG
CTTGTTACTAGCAGACAACTTAACTAATAAAAATCAGTTCCCAACAACTTGTATCTATCC
GTTACTACATAGTACAAACTACATTAAAACGGCTTAGGTCACATTTATAGTCTCATCACT
ATTAATGTTTGAATGTTAACAGGCAACTGCAACCATGATGATCTCATCTCTTCTTTTCAA
CGAATCTTCCCTCTCAATTGCAAATGTTGTAATCTCTAGTAAAATCACTGGAAGATTACA
CATTGCTGATCCCGCCCTCAAATCATGCAAAGATGTAAGGGAGGCTCTGAGTGCCATTAA
TAAAGAGCTGGCGCCATCTTTCCATACTATTACCATCTAATTGCCAACCTTAGTGCACAC
CGTGTTTTTAGGGAAGCAAAAAGTACCACAAGAATTATGGGGAGGTTCATGAAGACAATT
TCAGGGTAGGGTTACTTTTCCATGGAAAATGTACCAAAACCCTTGCTGCTGATGGGTATT
TGCCTCCTACATCAGTCACATTGTTCCTAATAGAATTTCTGAGATTAAAGATGTTGCTTC
TTCCATTTGTCATTGATTCAAGTGTTCTTCTGGTGGTTTCATGAAAACAACTTCATCAGT
ACAGGAGTTTTATTACCACCCACATGTCCATGTGCCATGGCAAGAATACATGTTCTCAAA
CATTCCACAAGTATGTAGCAGTCTTCGGTGGATCAAGCTGGAAGATTTTCACAGTGATCT
TAACATCGGTGATTTGTTTGATGGAGTGATTGGAGTAATCCAAGATGAAACTTACCACTC
AAATGTTGTTGCCTGGTGGATTGGATTCAGGTCAAAATAAGGGCCTGAGTATGATTCTGA
TTGTTCAACAATGATGCTCCAAAAGATGATGATCATGTCAATGAGTACAGTGATCTTGAC
ACTGATGACAACATCAAGCTACAAGACTTCATGTCTGGTACTCTTGATCAAAGGAAAAAG
ACTGGTTCTGGAGACCAAATGTGGGTGGCCCTGAGTCCCTGAAATGATGCCAGACAAAAA
GCCATGCTGTTCATTGCTGAGTTTGTGTTCCACCACAAAGCCAACTAGAAACCTGACTTA
TCATTGTGTGGCATGTCAATTTTATTTGGTGGCAAGTCCCACAATAGCCAAGTTCACTAT
GTCCACACAAAATTATTCATCACATGTCACATTACAATAAGAGTCATCATTGTGATAGTA
TAATGATGCTGTGGGGAGAATTGCTAGCAGAGTAATTAATTGCTGGATTTACTTTTGGAG
AGATCAGGTTCCTGCACTTTCAAGAGGATACCCTTTCTGTCCCTGTGGAAGGAAACATGA
AAGATAGAGATGTGCTTGTATTCTTGTAGTTTGCATATCAAGGAGATATGTCATACAAAA
CAATTTGACAAACCCTAACAGATGTTGCATTGGATTCAGGGCAGGGGAGAATGGTCAGCA
TTTGGGTGAGGCCAATGTTGAGTTACTAAGATTTTCAAGTCAGAGAATGAGAACCATACA
ATGTGATGCATGAACCAACACAACCATGAATATGCATACACCATTGGTTTGTAGATTTTC
ATTGAATTGAATTGAATTGAATGAAATTAAACCCAATTGAATTGCAACAATGGAATATTG
AATTTAAATCAATGGAATTAATGTTATTATTTCATTTTCAGTGAACAATGAAGCCATTCA
AATGTATCCACTACATATATTGAAAGCATTCAAGTGGTTTTGTTGTTTTTGATTGACTTG
AACTGCAACTATAGAAAACTTGTAATTAATAATTCAATAAAATCATATTGAAGCATTTCA
TTACAGTCTGGGCTGGATGCTTGCATAACCAACAATGAGGCGTTTGCCACCAATTGTCTT
GATAGCTCCTTGGCAGCATTGTTAATTGTGCCATCTCTTTCCAACACACTTCTCCCTCAC
TCCACTTTGTACTGGTTAATTCATTGCAACATGGACAGGCTGGCACAATTGTTTGCAATC
CAGAGGAATATGAACCACTTCATCCCCAGGAGATCGGATGCAGTTTACTGTTATTCATAT
CATGTGAAGACAATATGCATTCAGCACAAGAATGGGAGTGGTCTCAGATGCCTTAAAGGT
CATCCACAAGATGAGGAGAAGGTTGATCCACCTGTTCATCATGTCCTTGTCCATTGACAC
CTTCTTCTTGCATGCATAATGGCCTTGATCTGGGTCTGTTCCAAACTCACCATTACTATT
CTTCCATTTGGTGTACCCTTGAAGATGAGATTGGGCAGCAACATCTTCCCCTGTTGCATG
TAACATTGAGAGCAGCATACTTGGTGTTGGTTGTAGAGGTATGGACACAAATTGTCCTTG
TTCCCTTTAGTTCAAGCATTTTGGCTGAATGGAAAGATCACCGGATCAGAAATTGATTCA
TGTTAATGATGTCACATGGATCTTTCTATCCTCGTCTGTAATGAACTGTATGAAGTGTCT
TGACCCTTATTCTGTGACTTGGTAATTCCATTCTGCTGAGTAGGTTGTTGCACTATGGAC
CAGCCCCATCTTTTTGGAAAATTGGGTCATAACTTTCTTCCATGCTTCCAGGGTTTTGTT
CTTGCATGAACAGAACAAGTGACAAGCTTCTTGTCTCGGCATGTGGGTACTCACTTGTAC
CCCATGCTGAATGGTCTTGAAGATGAAACAAAACCATTACATAGGCCTAGCTTTTTACGT
GATCAATTGACATGAATGAGGCTTAAGTATTTTTGTTACTAATTATGTGGAGCCTAAATT
ACCTCTGGGTGGAAAATGCATTATTTATTTTCTACAGGAGTCATGCACGTCCAGCTGACG
GTGAATTACCGTAAATCTTGGTTCATAAGAGCCAGAAAATGTCAAAAGATACCATTTCAG
AAGTTAATTAGATATCGTGATAACTTTTGATAGGACAAACTTTTGCCTTGTATGTGACAC
ACCAAAACCTTTAGAAGAAGATAAGTTTTCTCTGTTACCTCCTCCGTTTAGACCAGAAAC
TCTTAGTTTAAAAATATATGCAGTTCAATAGTAGGGTGTGTCTTATAATCCGTGTGCACT
TATGAACCAAGATTTACAGTAGTTTACTACAAGGATTTTAGATGGAGAAAGCTGTAATAG
TGAACTACCATTTCACTGTTAGAAGCAGGTGGTCTGATACGACGGGGACTGATCTGACAA
GAATTCTGACAAGACCTATTGTACTGTCATAAGTATCATATTTTTTACATCTTATTGACA
TAAAGGTTTGTTTGAAAATTTGTAGGAACCGATTTGGAAATGTGAATATTAAATACTATT
TTTGTAGGTAAAGCAGTGAGGTTGAGGGAAACAGTGAAATAAAGAAATAACACGACAAAT
TTGTTTTGTTAAGAGGAGGAAGCATGAACATGTTTTACCCACACTTCACAATAAAAGCGT
AGAAAATGATGTGTCTTGTAAGGAGGTGTGCGATTCGTGCAGGAGTGAAATTTTGAATAA
TTTTTATATAAGCCAATTATGGCGTATAATATAGCCTATAATATAGCCTATAATATAGCC
TATAATATAGCCTATAATATAGCCTATAATATAGCCTATAATATAGCCTATAATATAGCT
TATTTCTCGAAAATAGCTTATTTCTCGAAAATTGCTTATTAAATAGCCTATTTTCGAGAA
ATTGGCAATTTTCGAGAAATAGGCTATTTTCGAGAAATAGGCTATTTTCGAGAAATAGGC
AATTTTCGAGAAATAGGCTATTTTCGAGAAATAGGCTATTTTCGAGCTCTACTGCACAAA
TTACTATTCCTACGTAACTAGTGCTTCTATTTTCGAGAAATAGGCTATTTTCGAGATATA
GGCTATCTGCGAGAAATAGGCGATTTTCGAATTTCGAAAATAGGCTATTTCTCGAGCATA
GCCGATTTCTCAAAAATTGCTTATTTGTTTAAAATAGCCTATTTCCCGAAGAGTTATTTT
TGACAGCTTGTCGCCAATAGTATCTGGTACTGCTTTATATTGCCTCTACTACGTCATTTT
CATTTCCCGCGTGATTGCAAAAATAAGTATCATGGTGTTGTTAGGTACAATATGGTTCGT
ACCGTACACCATATAAAAACGAGCAGCACCTACAGCACACACACTCAATCGTTAGTTTCC
CTCAACCTCAGTATACAACTTGTTGGTGTTGATATATTGTGAGCTATTTGTTTTTTGATT
ACAATGAACAAATGAGGATGGAAGGACAATGCAATCCCTTTCATTCTAAAAAACAATTGG
ATTTTGTGTAGGTTCTACACCATCCTGGTATGTTCACACCCTTCTCTTGAGGATGTTCTC
TACAGGGGTGTTCTCCTGTTGCTTAGATCCAAAGACATGGATCTGTTGCCCTTGTCAGGA
TCCTTCCTCACTTGGGAGGTTAAGATGAGTCCTTGCTTGGGAGTTATATATTTGGTACTT
AGGGGTACTAAATAAGGCAGGTACTTGGCCTATGTCACTCTCCCCCACAAATGGAGGATC
AGGGTGACTTGATGAGGGGGAAAACCTACGTGACGTAAAAAATTATCCATGTCTCTCCTG
TGGCTGTGTAACAAACTGAAAAGTCTGTTACTGTGTGGTAAAGCTTAAGGGTTTATACAG
GAGAGAGATATAACTCATAAAAAATAACTTTATACCTGTTTAAGTCTATTTTTGAAAAAT
GTGTGACTCTTCTGATGTTTAATCATTCTGATTTTGTTCCACATTGAACCCTGATTGTCC
ACTTTGTATGAACTGTTGTGATAGTCCAATGATCGCTTTCATGCCAACTTTCTGATTTGT
GGAGGATACCATCTTTTCAAGAAGTACTCCATTACCAACTTTGTAATCCCAATCATGGTA
TGAGCAATTTTCCCACTTAGTGATGAGGTCAGTTTGGTGCTGCCCATGTTTTCCAATTTT
ATTCCAGTCAGCCAGCAAGGGAACATCAAACAGCATGTCCCTGCCAAAAATTGCTGCTCC
TGGGGAGGCTTTCGGTACTGTGTGGTAAGTTGAGGGAATGGCCCATGCGGCGTTTGTTAG
GAGTGCATCTATGTCACTGGCAACTACTGTATTTTAAGTAGTGTGGAACATTGCTGTAAT
TACTTGATCCACTCACTCCAGTATTGCATTCCTTGTGGGTTCTTGACACTGGTTGGCTTA
CGGTTGATCGCATATAATTCAAAAAGTGCTTTGAAGTGAAGTTTGAATTTGCTTCAATTG
TCATACATAATGTATTGACAACATGGATAACAGCAAAACCGGGTCTTATTTACTAAGTTA
CTTATCATTGCAGATGATTTTTCAAAGTATAGAAACTAGTTCTGATATGAGTCTTAGTGC
CCCTTTGCCCCTTTGTCCCTTTGTATCCATGGGAGTAACTGTATATGTGGATACCGGCAG
TTCTACTACTTCAAACCGACTAAGTGCTTGATTTATCATGGTAAGACACATAAAGTCAAT
TTCTGTCCCATCTTTACCTTGAGAGTGTATGGCACAATAAGGTCTACACAAAATGCCTCC
CAAGGGTTTGTGGTGACAAGCTTTGTTGGGAGTTTCCCATACTTGTGCTTGTGTTGTTTG
GACATATATGACAGTTTTTGACATGTGATTGGGTGGTATATCTCATACATTTCCAATATA
CATCACAGCGTGCAGTGTCTCTCCAAGACATGTGTGTCCATGATGCTGCAAATAGTGGTG
GTACCAACTAACTGCTTGATTTTGAAGAATTTTGGGGACGACCATCTTGCCATCCTAACA
TAATAATGTTTATCCTCTACTAAATGTGTGGAATATTTATCATGCATACTAAGTTTCTTC
AAAGATGCATCTTTTGTCTGGGCTTGTTCAATTTTCATTACTGTTAATGGGTAAATTACA
TCTTTGTTGCTGCAATTGGCAAACATTATATTGATATCTTCCTGGTGATCATGAGTGCTT
TCTGCACTTGTTGCATGCTCGGTGTAGTGACACCAGCACTTTGTGAACGTCATCCAATTT
GCGTTGTCATCTTGGATTGGATTAGAGTCTAACCTAGAGATGGCATCAGCATCAGTATCA
TAGATGCCTTTGATGTGCACAATTTTGGGACCATAGTCCTCAAGTAATAATCTTCACCGA
TAGACATGGTCTGAGGTTAGTCCAAGGGCATCTTGGATCAAGTTTTTATGGTCTGTTTAG
ACCTTGATTGTTTGTCCCTTGTCCCCACAGCATGCCTTGAACTCTTTTAGTGTCTCCACT
ATAACCAGTAGTTCAATTTTGGTCACTATATTTTTGTTGCATAATAGACAATTATCTGCT
GAAAAATGCAAGAGGCCAATTACTCCGAGTAATCACTGAGCCAAGTTGCTTAGACAAGAT
GTCAGTGTATATTTCAATTTTTTTTTTTGAAAAATCAGGGTACGCTAAAACTACACCCTT
TGCTATGGTAGTTTTTATGTTGTCAAATGCTATTTGATGTACCTCATCCCAATACCAAGG
TCTCTTTTTTGTTTTCTTGGCCTTGGTGACATTGGTATGCCACACTCTCCTACTAATGAG
GTGAGTGGGGCAAGTATTTCACTACATCTTGCCCAACGCTCTCTATAGTACTGGACCATG
CCCAAGAACCTATGGAGGTCTTTGATTTGTTTTGGCAGTGTAATTGCAAGGATTACTTGC
ACTTTGATTACTGTGGCTTTATGCCTGTTCTGGTTAGGATATATCCTAAATACTCTGTTT
TGATAGTGCAGAATTTTGATTTCAGGGTGTTGACTGGCAAGCCCGCCTCTTGCAACTGGG
ATAGTACTAACCTTAAATGTTCTAGGTGGTCCTCCAGGCTTGCCATGGTGATGCATAGCA
AATCATCCAGATAAGTTCTGACAAACTCTAATGCTACCATGAGCTCTTACATTTTTGCCT
GAAAGATGTCAGGAGAACCTGCAATCCTCATTGGTAATCTGAGATATGAATACTTTCCCC
ATGGCAAAATGATTGTGCGGATTTTGGATTCATCAGGATCTAATCTTATGGTATAATAAC
CCATATTTAAATCAAGGGCTGGGGCAAAAGTAAATCCCTCTAACTCTTGCAAAACTGTAC
TGATTTTTGGTAATGGAAACGGCTTTCTAACTAGTCGTTTATTGTTGACTTCACTCCTTT
TTTGGTGTGCAACTTCCCATTAGACATGTGCCAAGAGGCACCTGCCTAGTCAAGTAGGGG
AATTGCACTGATGTTCCATACTCATGGAACATCAAGTCTCCATTAGATCCACTATCTAGA
AGGATCTTCTGGACCTTGTTACTTGGGCAACTTCTCCCAGAGTATTCATGTCTCTGTTGA
GATTGATTTTCAGTTGCTAAATGGTATCTTGCCTTGGCAACTACAGCGGTGACTCTTCCT
TCCAGTTAACTTGTGGAGGATTTCAATTTTTGTTGCAAGATTTTTTTGATCTAGCTCTGT
CATGCTATCATAAACAATTCGATTATTTAAAATTGAACATTCCTATTTTTTGTTAAGACT
TTTAGAGTCTTTTGTGCTTCAAGTACTTATATTATATCTCAAATTGATTTTTGAACTTGC
ACTAGTGGTAGTTTTAAACAGAATGGGGTGGGTATTACTTTCTTGTTTACTACTCTTATG
CTTCTTAGGAAGTATATTGTATTTCCCAGTACTACCGTACCTAACTCTTCAGGATGAGCT
GGAGTCATCGCTGTCACTTAAATTATTACTCAAATTAATTTTTGAACTAGCACTAGTGGT
AGTTTTTAACAGACTGGGCTGGGTATTACTTTCTTGTTTATTACTCTTACGTTTCTTAGG
AAATGTATTGTATTTCCCAGCATTACCGTACTCAACTCTTCAGAATGAGCTGGATAGTCA
TCGCTGTCACTTTCGTGATGGCACTTGCACTTCTTCTGCAAACGCTTGAGTTTCTTGTTT
GATTTCTTCATCTTATCAATTGTTGCAAAAAGTTACTCGCATGCACTATTGTTGCAATGA
GAAGCCTCTGGACCACGAGACTGTTGACGTGATTTTCTTCCTGCAAAGTCTTCCATCAGA
GTACCGCCCTTCTCATTTTTGTGGCACTGCTGTGTATAATGGGTCGTGTGCAGCCCCCAT
GATTTTTGCACAAAATGCAATGCTTTGCATTGGTCGGGTGCTTCTTTGGGATTCATTCCT
TGAATGAAACCAACCTCCTTTTGGAAGTCTCCAGACTTTGCAGAAGTCTTGTGCCATTCA
CGATCCTTATAAGAGTTGTGTAGGAATTTTCGATTCGTTCGAGGTCTTCTAAGAGCTTCC
AAACACTTTGAGGTACCAATGCCCCACTAAGGTTGTATTGGTCTTGTCAATTCCTAGGGA
CCATATGGAGAATGGCATCATCGAAAGGCTTCACTGCAGTGGTGAGTTTTGTAGCACAAT
TGGAGTAGTACAAGCAGGGCAATAGATCCAAATAGCCATTCAGTTGCTGAATGCAACTGA
TAAATTGGCAAATTGGAACCCTACTTCAATCCGTTACTGATATTGAGGCATTCCATCTCT
GCGGCATCATTACGGAACGCCATCAGCAGATGGAAGTTGGCAGATTCCATGAATGACCCC
CAGGTGTTCACGCTTCTTGGGATGTTCTTCCACATAAAGATTGGTCCAGGGTGCACAGGC
AATCTGTTCACTAACAATCTTCTTCCAGGGATGCCTTGCTTTGTCCGTAAGTAGGTTGGA
GTATAGGCTAAACACCTGATCAATGATGGGCTTAACTGCCTTGCTAGCTTTTGTGGAGGC
TTCTAGCACCTTCTCAAATGCTTTCTTTTTGGGTGGATTGTCCTCTGATCCTGTGTACTT
TTGAAAGGCCTTGTTGGCCTTTTGCAGTTTCTTCATGCATTCTTTCTATTCCTTGCAGAC
TTTATCAAATGATGTGCCTATGCCTCGTGGCATCAAGTGCTGCTTGGACATGAATCAAGA
ATTGCTCCAAAGTCCCGTATGACTAGTGACTACACATACACTCTCAACTCTACCTTACCA
GGTATTGTGTTGGAGGTAATATCTACTGCCAACGCTTCCTTACTTACATCCCTTTTGGGA
ATGTATTGAATAAGCGGTTTACTCCATCCTGGGTTCCTCTCACACTCTTGGCATTTAAGT
CCATTGGGGACTGTCTTTGAGGTGCTCATCCTCTTTAACACGTCACCTAGGTGTGTACTG
GTGGACAGAGCCTTGAAGAAGCTCTTAGGTGTATCACTGAGGGGCGGTACATTCCTCTGC
TTGCTTGCTGTAGTTAGACTTTGCAAACTCTTGTGCTTCCTTAGCCGACCAATGGTCTGC
TATTGGAATGGAGTGGAGGGGAAAACATTTTCTGGCTTATCCCGTTAGAAGGTTGCGGAA
ACGGCTATCTATAGATAGTGACCTAAGCCATTGGAGGTAAAAATATTAAATACTACTTTT
GTAGGTAAAGCAGTATACAACTTGTTGGTGTTGATAAATTGTGAGCTATTGGTTTATTGA
TTACAATGAACAAATGAGGATGGAATTACAATGCAATCCCTTTCATCCTAAAACAAAACA
ATTGGATTTTGTGTAGGCTCTACACCATCCTGGTATGTTTATACCCTTCTCTTGAGGGTG
TTCTCTACAGGGGTGTTCTCCTGTTGCTTAGATCCAAAGACATGGATCTGTTGCCCTTGT
CAGTTCACTTGGGAGGTTAGGATGAGTCCTTACTTGGGAGTTTTATATTTGGTACTTAGG
GGTACTAAATAAGGTTTGGCCTATGTCAAAACGTTCGAAAATGAAACTTCATTGATCAGG
ATTTAGGCTTGCATATACTCATGAATGGATAAATCTTTTCAGATGGACAATATTTTTTGG
CACACCTCACTAATAATGACAAACACCATATCACATAACAATAATTACCCATGATCATTG
CACAAAGTTATGATGAAAAGCTGTGATATCATTGTTACTTGATTGACAAAAGGTGGTTAA
TCCAACAAGGCATCTACAGAGAAAGACATATCTTCAATTGATGACAATGGATTCTTTTTA
CAATGATGCTTCTGCAGCCATGGCTTCATCCATTGAATGTGCTTTGTTTGCTGATACTGC
TATGGATGATTTTTGGTCAATTGGACTTCAGTCCATGGTACTTCAGTAGACTGTAAATCT
TCCCATGTCCACGCCCCATCTGTTAACGCTTCTTCTCCCAAAGAAATATCTTTAATTACC
TGTTCCAAATTGTGTTCTGCCAACACCACATCTCATTATTATACTTCTGTCGAGTCTGGT
TCTCTTGAACCTACTTGAGTTGAGTATACCTTTGTTGAGTCTACTTCCCTCAAGGCATCT
AATGTATATGATACTTCCAACAACGAAACTTATTATTGTTCTTCTCACAATATGAATGAT
CCTGCTTCAGATCATGGTGCAGATACTGGAACTAGTCAAACTAATGCTGTTGAATTTGCT
AAAACACTGCAAGAAAAAGATGTAAGACCACTAAAGAAGATTATTTTTCTTGTGATGACA
GCTTTCAATAGACTTTACTTTATGTAAGAACTTATTCAGACAGTCATATACAACAAAGAC
ATGTCATATTAGTCACAAGCACGACAAGATACCATCCTGAGTTGAAGTTGAATAGGTTTT
CAAAAGCATTAAAATCCGTAGGGGAAGAGTCATAATGACGGCCACCAAGCAACCATGATC
AGAGTTCGCATTCAGAAAAAGAAACGTACAAGGAGCGATGTCATCATGATGTGCAAAAAA
AGGAGTGAAGAGAGGTGGTATGATAGGTGAGCGCGTGTATTATTTTGATCATGGTGAGAA
TCACGTAGCAAGAAAACCTTACTCAAAAACTTCAGGCAGAAAATCGTGTTTCTTGTAGAT
ATGGGATGTGAGACTGGTCGAGGTCCAAAATCTATGAGCACTTCCGATGACCAAAAATTC
AAGATTCGAAGTATGGCACAAGAGAAAAAATAATTATTGATACCTGCCCCTGATTGTACA
CATTTAAAAATGAGAACAGCGAAACGGCCCTTCGTAACTCTTGTGAATAAATTTTGTCAT
TTTTTATTAAAGAAAGATTGATGAAGACCGGAACGCTCCCTTTAAAATATCTAACTTACA
GTGACTGTATGTCAGCAAAAAGTTTCGTGTTGGCCTGTACGACTATTTCAAGTTGTCATG
ACAAGAAAAAAAATCTTCTTGTGTCGTCTTACATACACAATACCACGGTTGTAATCTGCA
ATCCTGTTCTTACAATTTTAGGTAGCTTGTCATGAAAGGGGGAGTCGCATTGTCACATCA
AGGAGAACCACTTGTTACACTCGTGGCTCACCCTGATGGGACAAAGACTCCACCGTGATG
ACAAGCTACCAAAAATAGTAAGAAAACTTGGGCAGATGACAACCGTGGTATTATTTATAG
TAAGAACTTTTGGTGATGGCACTATAGAACACACGGCCTTACTAGCCATTGGATTTGATA
GCATGTTTCATCCAATACTTTGACAAGGCATCTCCCAACTACAATCCAAATTATTGTGAT
TACGATGAGATTTTGAGGAAGCAATTTCGAGCAGACAAGGTATGGATTAGTCATGAATTG
TTACTCAAATCAATGGATCTTTTGGCAAAACCGACCATACATCTCAATAAAGACTACATT
AAATGCAACAGACAGGGCACTGATAACTAGCTGGAATGGCAACTAACACAAGTCACTTGG
GAAAGAAACTTATAGGTGTAATATGGCAAACTGCAATTATGAGGCGTAATTTTGAATTGT
TTGGAGACTTCATTGGCCTTGACATGATGAAAAGGGGAATATATAGGTTGCTTCGGCCAT
ACTTCTCACTAGCCATGTACAACGAGATGAAGAAAGTCTGCATCAGATGCAATGGAATTG
TTTGTGGAGAGCAAGAAGACATGTACCAATTTGCTTGTCATTTCATGAAGGCAAATTTGC
CTGGGAGATCACTGTCCAATGTCCTTGCTGTTGCAGCAGATGTTTTTTATTGGAACTAAT
CCAAAAATTGGGTTTTGTTAACACTCATTTCATTTTGGATCCATGAGATCTACTTGATTC
TGGGTTTCTTAAAATCTTTGGAAAAAGTGGTGACAAGCTGCTTGAGGGGTAATTGGTGAA
AAAAGGGGCAGTTATATGGAACCCCATGACTTCATCAGATGGAACCAAATTAGTTATTTG
TTTTGTCTAACAAAACAGATTGGGGGTATGTTCAAAAACAGACATAAATATAAGTTAAAA
GGTATCCCACTTTGCTTCCAATCAGACCAGAGGTCGTTTTAAACTCAACTTACCAATTAA
TATTTGCTATTTTTATATTAAAAAATCAATAGCTCTCAGCTGTGCTAAGACTCTGCAGTA
TAGGGCGCCATGGTAGCACCTAGGGATCACGGTTCAAGGGGGCAGTTATATGGAACCCTG
TGACTTTGTCAGATGAAACAATTTGTCAGTCGGGTGTTGGGTGTCCAACTGGCCCCATTT
TCAAGAAATATCCACTAGATTTAGAAACAAATTCAAATTTTACAATTCGAAAACACATTT
TGTCAGACAAAATGACCAAACAAGTCTTCGAGAAAAAATATTCACATGCTTACACTGGTA
AATCAGGTTTCGTATGATGAAATCCAGCAATTGCAAAATGACAAAAGATTGACTTGAACC
CTGATCCAAAGGTTCTGTTGCAGCACCCTGTATTGCAGAGCCTTAGCACAGTTGACAGCA
ACTGATGTTTCAATATACAAATAGCAAATGTTAATTTGTAAGTTGAGTTTAAACGACCTC
CAGTCCAATTGGAAGCAAAATGGGATACCTTTTATGTTATATTCACATCTGTATTTGAAC
ATACCCCCAAGCTGTTTTGTCAGACAAAACGCATAACAAATTGGGTTCTATCTGTTGAAG
TCACAGGGTTCCATATAACTGCCCCCCTTATTGTCACTTTTTGATTGAATGGTTTTTCAT
ACAAAACCTGGCTTACCAGTGTAAGCATGTGAATTATATTTTTCTTTAAGACTTTTTTGG
TGATTTTGTCTGACAAAATGTGTTTTTGCCTCGTAATATTTGTTTTGAATTCTAGTGGAT
ATCTTTTCTTGAAAATGGTGTCAGTTGGACACCAAACTGACACCTAACTGACAATAATGT
TTCCTCTTACAAAAGTAGGCTGTTTTGTCTAATGAAGTCAAAGGGTTCCATATAATTGTC
CCCACTCAGAGTCTGATGAAAATGTTCTATTGACAACAGAGCTTGCATTCCAACGATTGC
ATAACCTGGTACCAAGGAATTGTGTTTTGGAATCAAAACTAATTGATTTTGTCAAGAAAT
AACCAACATATGCATCTCATCTACTAGCTTGGATACCAGGGAATTGTGGACTTCATGGTA
ATGAATGTAGCGAACAAAATAATTGGAGTGTAATCTCGCACCTAAATCCAGGAGTCACAA
AGGGAGGGAACACATACTGCAAGCACTTGTCACCCTCATCAAACATCTGTTGCAGAGTTG
TTATTGGAAGGACTCTGCCAGAAGATTTCAACTTGAGTGGTGGCCTTTTTAAATGGTGCC
GACTTTTGTTCATATTCCTTATGAGTGTGTCCATGTTAGGGGGGTGTCATTGAAGGTGGA
GGTTTTGAGGTCTCGAAGTACTTATAAAGGAAGTTAACACCTGCATTGTCTTTGAGGTGG
TCCTTCTTCATTGAGTACCTGCTCCTCTTGTTGACAGTGTCATGATTAATAAATTCATAT
TCTTTGTCTTCAGATGACTCCACTGTGGAGGACTGAAGCGGTGGAGCCCTCGGTGGCTTC
ACCAGGGCACACCATGCATCCTTTGGAATTGATGATGAAAAAGAGCAACAGAACCCAGTT
GGGCAAATCGGTCTGTTGTTTGTCACTGCTGACCTCATGTCTTGAAGAGCAATAAGTGAT
AAGGATCAGAAGGGCTGACTGCATTGCATGTGCTGGAAGAGAGGATTATTTGGCAAGAGA
GTCCAAACAATGAACACACACTTTTGTAGAACAGTTCTGACAGGTCACATATTGTATGAT
ATCTTGTCTACAAGGTATTGCCTGCGGGACCTACTTGGTGGATTCTTATTGAGCAGTGTC
TGGGAAGGAACAAATACAACCTGATATCCACATTGATCCAAGAATACAAAGAATTGTTTA
GCTCAGCTTGGATGCACATAATCAGGATCAACTCCAGCAAAAGGCAGGTCACAAGCTGAG
GTAATAATTTTTGAACTAGTGGATCTAGTAGGTATTATTCAGGTGATAGTATGCTTAAGG
GTGATGGATGTTATGTTACTTGCACTTTATACCTACAATTTAACCTCTGCAACAAAAATG
TATCAATCACAAGAAATGTATGAATTGTTGTCATTTAAAAATTATGATTGATGCAAAAAG
TGATAACCAACTCACCTCCCACCACAAAATAACTACCACAGAACAACGCTGCATGGAAGA
AGTAACAAAACCATGGAATGTGAAATTTTATGTGAGTGATGAAAACTAGTAAAAAAAACA
AAACTCATCTCACGCATCAAGTTGACAAGCTTGATGGAAGCTCCAATGCTTGTTGATCTC
GTGTGATGCTTGCTGAGCTCATCAAGTTCACGTGATGGCTTGGGAGCTCAGGTGAGTTCC
TGCAATGACTCATGAGCTCATGTGGTGCTTGTCAAGCTTGCATGACGGATGATGAGCTCA
TGGAATGCTCGTTGAGCTGGTCCAGTTGGGCCAGCTTGTGCAATGATATGTTCTATTTCC
CCCTTATTTTCCCCTTATTTTCCACAAGGAAAAGGGGAATAATGTAGTATATTGGTGGTT
ACCCTAGTGGGAATTCAATAGATATCAGTAGAAGTAACCTGGGTGGAAAACTATAGTCCA
TGTATAATGTCCAAGTGGGGGTAATACGCACACATACATAACTTTGGACATGTATAAAAT
ACACCAGCAAGCACATAACAATGTAGACAGTGACATCAACATGACAGTGACAAAACTTCT
TCTGAGGCCCACCCTTACAGGTCGATGCTGCCATTAACGTATATATGTATTCCAACCAAA
ATTGAAAAATAATGGTGTGAATAGGTTAGCGTCGGTGTTATTTTTGTCCTTACTGTACAC
TAACACTCACCAATGTTGATTAAGGATCTGTTTTTAATGGTTATGAGCACACACACCGTC
CAAATTCAGATGTGAATTATGTTGACCAAACATCGACCAATGTTCCCTTGAGATTGTGTA
AAACACATGAAGAGTATGTAGTATGAAAAAACATCAGAAATTCTCACAAGATTGACATCT
TGATGATATAGGAATTGAATCTATCCACCCAATCGTCCGTCCTGAGGGAATCATAGTGTA
AGCATCCAAGAACATTTTTAGAGCGCTTTTAGTACTAGTTCCTCTGATGAAATAATTCTA
TTCTGTTTGTGTTCCCATATGATGGTAAGGATGGTGAAAACGACTTTGTCAACACACGTT
GATTGCACAGTAATTGAGGTAATGTACATTAGGCTGGGACTTTGTAGGACCAATCGACGG
ATCCAATCATACGAGAGTGAGTCCTGTATCCCCGATTGATCTTTTGACACAGCCAATTGG
TGGTGACTTTGTGAGGCCCATTGACCGCATAGAATCCAATAGGGATCATTGTTTTGATTG
GTCAATTGGGTCTGTCACAAGTCGGAAAGTCCAATCAGAGCTCTGATGGGACGCTATTTC
CCTGTCAATGGTCAATTGACGAATCAGTTTTCTGACAGAAATATTAGGCATAACTACAGT
AGAAGGATTGAAAGTGGCGAAAATACATTGATGTGGCAAGGAAAAGATGACATGGTGCAA
GGAAAATGATTGGACTATTGCCCTATATGATGCGATCAGCTTGCAATTGCCAGCAATTGC
GCCAACAAAGTCAAGTCCAATACAAAATGACGTATTATAAAGAATTCTGTCACAGATTCC
GAACGGTCAACTGGAATTAAACATTATAAAGTCCCAGCCTCATCGACCTGTATGGGTGGT
CCTGGAGGGGGCAGACGTTGGGTAGAAGCTGACGAGTGTCTCACAACACTGGAAGACATG
TCGAGTCCCCGTTGCTCTAATTTTGGCAGGAAAATTGGTCTCATCGGAAGTCTCAGACGA
CCTGGTTCAAAAAAAATCTGGTATTATATATTATATGGTCGGCAACTCATCAGAACCTCA
TAGCACCTCCTCATAGCCTCCCATCAACACCCATGAACAACTCATTAAGTAAAGCAAAAA
GCAATATCTACCAATAATGGAGCATCCATCACTTGCTAAAATGTGCATGCACCCTAAAAA
AGGGTATGTGTTAGTGCGTTATTTTTTGTGCCACTATACAAATTTGAGCTCTAGCGTCTC
CAGTGTCCTAGCTCTTGTGTCTCATGTTTTAAACTTTTCCTCACAAGCATCCACAAAAGA
TTGCAATCATTATCATTTTTGGGATCATTTGCACCACAGAAAGAAAATAGCAAGACCACC
GCAAGACCACCGCAAGACCACAGCAATCCTCACTTCGAGACATTGCAACAATGACTAATC
CCAGCCTCACCAACCGTGAAATCTTGGCACCATCTCCAGCACCCTATCTCCCCTCCACCA
CGCAAAGGGCTCCGCTTTCTTCTGATGAAGCAATACCCACATGATGACCGGCATCTATGA
CAAATTGTGCTTTGCAAAGGGGCGGACTTTAGGTGTTCAAGTTGAAGTTTCTTCCGATGA
CAATGGGACAGATGTCATGAAAGATAACAATGTTGGAATGAGGTCATTGAAGTTCACCTT
TCCTTGGGGCAGGGAGGGGGGGAACACGCGAGAAATTGAATGGCTTTTTGGTGATGCATA
GGAATGGATTCCAGGCTGTGTGGCTCTAGTGGTGATTTAGATTCTTCGAGCCGATGTAAG
TCTTTTCGGTACGGCATTGAATTGTGCTGTGTTGGGGGTTGATAGATGCAAGTGTTGCTA
TGAGAGGGTTTACTGGTGATTTGTATTTGGGTGGTTGTTGAGGGGATGAATGATTTCACG
ACAACATAGCAATAAAACAGAGAAAGAAGAGAGAAAGGGGAGAGAAAGGGGATAGTAAAA
CTTTTTGAGAATGATGTGAACCCAATTAACAAAATCAACACCGTGAACATGTCAAGTCGA
AAGGTTATCTTGGACAAGCCACATGACTTAAAACTCAAAAACCACAGGACTGGTTATGCA
ATGTCTGTGATTCTAAGGACAATAACAAAATGGGCGAGTTGTGGCGCAAGATGCATAATG
TTTAGTATATTCTCAGTCAAGATTGGCTTGAGCTCCTAGTGACGGCAGATTACGGATATA
GTTCAACAATATATTAAACTTATTTTTCAATTTAGTGATCTTAAACTGCTTCTGGATTCA
GAGGTATATCATGGAAAGAACCTTCTGTTTCTCAGTATGGAACACATGTTAGTTTTGTGA
TTTTTGTCAAATCCATACAGCGCTCAAGGGATCAGACATGTTGAAGCACTTCTGGGCTTG
TAAGAAAAAGTGAAGGCAATGGGTGTTTTACCAAGGTTCACAATTTTTGTATTAAGCTAC
AGGTAAAGCTAACAAAGTCTTTGGTGGAACAAACTCTTGAAAATACAGCAGACTTATTTT
GCACAAAGCTTGCAGAGTTAGAAAGTCAACTATAAATTATCCATACTCTAGTTCAAATCT
CAATGATTACACTTGTTTTCAGAGCAATAGGTGAAATAAGCACTGGTTTTACAATGGCCT
ACAACATCTTCCCCCCGGTCCTTCCCAGTCCCAATCCTCAACGCCGACATTGTTACAGCA
AAAACCCCTCATCAATCCTCATGATTCACAGTACGTCTTGCCATCTGAGCTGCAACACAC
ATCTGACACCATACAGAACAGCACACATCCTCCCATCAGATGGGTACATTCAAACTGGCA
TCAATGCTTCCAACACTACAGCCATAACAGGAGGGGCGACATCCTAACGAAATTTACTAA
CTAAGACCCAGGTACCAAAATTGACCGCCAATCTAACTGTCTAAAGTAGCTAAGTACTCT
GACCGGAAAAATAGCCCACAACAAATTTTCCACTGAGTAGTTGGGTACCGAAACAACCGA
TCAAAAAGATAGAAATATTTTGGCTTTAACTTTCCCTCTGTCAAATTTTGCGTAGCCAAA
AATATTTCCCAGAAATGAAACGCCAAAAATTAATTCTCCGTAAAGAATCGCTAATCTAGA
AAAGAATACTCGTACTTTGACCTAATGCCAGAATGTCTTCCTTACAGTATACAGGTACCG
TACCAAAAATTTGGTCACAACGAGGGCTAGTTAGGGAGAAAGTTGCCCGACCAACCGCCA
AAAAAAATCTTCTACAGTACTTGGGTTCCGATGTCTTGGTCAAAGAGATGTCATCCCTCC
TGCCATAACATACGACTCCTTCTCTGGGGTTATTCCCACACATGCCCATTTGATATCAGC
ACAAATAGCTCTCTTCTGGGCTTGAGTAAGTTTGACGTATTGTTGCATTCTAATAAAGTA
TGTGTCATTGTATTGCCTTGAAAGATTGTGTCACTCTTGATCCATTAAATTATATTATGG
ACAGTATAATTGGTTTTGTATGGACTGATGCAAAATCTTTTCTTGGTGAAATCATTGAGA
CGGGTCTTGGATTTATTTGACAGATCGGGTGAGAGATTACACCGATACACAAAATATGAG
TGAACACTCCATAAGGAAACCGGCAGTTTCAAATTGATAATCATTCAAATAGAGTGCAAA
GATGGTATTGTAAAGAGTAATTCTAATAAAATTTGTGTCATTTTATTGCCTTGAAAGATT
GTGTCATACTTGATCCATTAACATATATTATGGACAGAATTATATTTTTGTAATTGGAGG
GAACATTTTCCTGATTATTACGGTAAGTTAATGACATAAATCCCATTGAGCTATGATTGA
TTTTGTAGAAGTGTGCACCTACTGGGGTGGATGCTAAAAAGTTCTCTAGTCTATTTCAGG
AGACAAATTATTTTTGTTTGTTGGTGAGTAAACGACCATTCATCAGACACGCAGATAACT
TTTATGGTTAAAAAGTGCCTGCACGGTTCATTTCTCTCAGTGATGTGGAATTAATACAGA
GCATAACAGTGTTGTATCATCATGGCAATCAATACTGTATGTCAGTGAGATTGAGCAGGA
GTAGCTAAATCCAAAAACCCTTTGACAAAGAAACACCACTTCATCCTAAAAGCATTCTAG
CAAACAGATTATTATCAATAATAAGTAAGTCATGGAATTTGGGTTTTAGACACGCCCTTT
CTTTTTTTCTGAGACCACATGTCACAACACTCTGGTCAATTTGCTGTGCTCATCAAATGA
GTAACACTGATTCATGCAGTTACCTTAACTTTCAAAATATCCTCTCACCATGTCATCACT
AAACTGTCTGCTATCAGTCTCAAAAATTTGCAAATTTGATTGTCAATTTTAAGCCACAGC
AGATGGCCAACAGAGCCTTCTTCTCCCCCCTGTGTCGTCCTATGTCCATGAGGTTTCAAA
TTCCATCTGCCCAGGCCACAACAGAACGGCGGTCCAGTCATCATTCCCTTATGCACCATG
ATGACATTAGGTCCTTTTCTCTATGTTCCCCTCATCAGTGAGCATGCATTACAGCTTGCT
ATCGATCTCGAAAATTTGCAAAGGTTGATTGTCGATTTGAAGCCACAGCAGACAACCATC
ATAGCCTTCTTCTCCCCCATCTCCAAATCAATCAATATCAACCGCGAAAGTGTCAATAAG
TTCTCTGTCGTCCCACCACCTCACTCAATCATGGTAGCTAACCGTCTCACTTCCCAAGCT
ACAGTCCCCCAATTCCTGCTCGCACAAACCACATTTGACCACCCCCTTACCCTCGGCTCC
ATCATCAAACAATCTCCCATTATTCTGCACAAAGCCAGAGCATCCGGCACCTTCCCATCT
TCAATGCCCTTTGACACACGTGTATCAAGATAACAATCGCACCCCAAAGTATCCAGCCAC
GTCGTAACGTCCAACAAATCACAATGAGAATCACCCTTCTTCCCCCACATCCCATGCAGA
TGTTTTCCTTCCCCCAATCCAGGATTAAATTCAAACATGACCATCATGACACGATTCTGT
GTCGGCAATTTGGTCGAACCCGTCAAAACGCCAGATCCAAACCCCCCGCAGCCACCTTCA
GCATGTGCACCAATGGCATCTCCTTCCCCGATTCATACGTACCCTCTGAAAACAAATTGA
CCGTCACCACCGGAACCGAATTTGAGTTTTTGGTACCCTCCGGAACAATGGTGCACAATT
CATCGCCCACAGCGGTCACGCACACCTTATGCCATGCCATTTTTCCATTGACTTGGTGCA
CCCCCAAATTATGAATGTGCCACGTGGCCCTATCATCACCCTTGGGCATCGACTTGGTAA
GCGCCCAAGTGAGCATATTCTACATGGCTGGACTGGGCTCAAAGCAATGCACTTCCACCC
ACGAACGGAGGCAGTGTCCGTATTCACCGGGCAACTCTCAGTCTCTCTCGGTGTATGGTA
CAACGTCTCGTCCACACATGATTTTTTTGATGGGTTAGACTTTTCCGAAGCAGGGAAGTC
GCAACATCTACCGCTTTACTAGATAAATGATAAAGATATCAAAAATACACGGAGCAACCA
GTATGCTCCCATCTCGGCACCAGCGATTCGAGCGACTCGGCGGCAACCATGGTTGTTTTC
CTCCCTCCAAACTCCACTCACACCCGCAGCACTTCTCTGCCGTACACATCAACTCGCTCT
CCCTCTCCTCTAGATCACTCGACGCTTTGACGACTTTGAAATCCATCGTTATTTCACGAT
TTTGCACCGATTTGACGTTCACCACGTGGATTCTCCACGAGTTTCTACCAGCGATCCACT
ACCCAGACATCCAAACCAACCACTGGACAACTGCATCGGTGGCACTACCCAACAACTGTA
CTGTTCCGTGCCCCATCGTATTTTTGCCGTCGAACGAGATGAATGAGGACGTTCAAATGC
ACGAAAACTCACCTCCCCGAGTAGCTGGGAACAAGCGGGCAGCAGCAAACTCACCTGCCA
TTACTCCTCCGGGAACAAAGCGCACGGATCCTGCTGTACCGGAAGACTGTACGATCCTCG
AAGTTGCATTAAAACCCTCTCGACTGGAGGACAAATTTGGTAAGCCACCAAAGAAGAAAT
CTCCCAACACGCCAACTAATGCACCAGTCGAGGACAAGGCTGTAAGAAGTAAGACTTCAG
CTCGGCCTGAAGACAACTCTGGGGTACCGCCCAATAAGATGACTGCATTTAAGAAATCTC
CTGTGACGGGTCCCGCTCATGCTCAGAATGACGATGACACGCCACACAAGCCAATCAATC
TGTTGGACCCGGACATCTACGAAGACCTAATCAGTGATATAAGCCCACCTAAACCTGGAG
AGTGGTTACCGTATGAGTTTGACGAGGATGATGAAGCAACCGTGTCGACGCTATGCCAAT
TAAACGGACTTAAAATCGAAGAAGCCCTTCGCCAAAAGACACTCAGATGCAAGCAACAGG
ATCGGTCCCAAGCCCACCCAAAATGGAACCCCTTTCGCATCTCCCTACATGATGATCAAG
TGAACGTGGACATTATCAACAACAAAGGAAAAAAGGCACTCACCTTCCAGCTTGTGGAAT
ACTTTCTAGACACAGGAGACTTATTGTTTGATACCACGGATGTTCACACCTATACACTAC
TTTGCTACGCGGGTCCTCGAATGATCACCACTCAAGTGACCGAAGCAAAAAGGAGAAATG
TCTTCCCCACCTCAGAAACTGGACTCTTCAAGCTCTCTCGTGATGTCACAAACCCCAGAC
TCATCCGAATAGCCAACTCGGAAGGAGCAGTCCATTCCTTCGACTTGACCAGTACACCAC
GCCCACCAGATGAAGAATGGACGCCAATAGGTCAACATGGTTCTGCTAGACTAAAACGAC
ACCTTCGATTCACACAAAGTCTCCGTAAGGACAAGAAACCCGCAGCTAACTATGCGACGA
ATCAATATAGCCTGTTAGACGAGGAGGAGGCACCACCAAACCAGGACATGAGTGTTGAGA
AAGACGAAGACAACAAACAATCCGGTGCTGAATCCGATGACGCAAATGAATCCTCCGGTT
CACAGAAATCTCTCACGTTGAGTGCCGATCTCAATGAAGCCCCGGACCAACGGGCTGCAA
AAACTAATCAGCCTAAGGAATCGGCTCCTACTCTACCCCCTCCTCCTCCGATTGAAATCC
GCCTGACCTCCTTTGTCCCAGACTGGAAGGACGATGAGTCAGTTGGTGACGCAGCGTGTT
CGGGAGACGAGAAAAGTCCCCCTAAAAAGAATCTCCAAGACATCTCGGCAATCCCTTCTA
CTGCAGGCTCCACAGCGACAACCTCGTCCCTGTCTACTCTATCTGACCCTTCCAGGATGA
TTGACCCCAGCAGCGGTCAAACCCTATTGTTAGTGGAGATCCAATTACAGCCGGGGAAAG
AGCATTTGCAGGTAATGTTTTCAGAGCTTAAAAACCTTCTGAGTTATGTACAGGTGTTGG
ACCCAGCAGCAGTTTTTGTGTCGAGAGGGCTTCAATCTGACAATACACCCTTACCGAACC
TGGAGTCAGCAGACAGTCCGCATTGGCCGAAGAACTACGCAGGAGCCCTTGGCTGGTTTC
AGTCTTCAACAGGCTACGTCTTGAAACAAAAACCGGTCACTGAAACTCAACTCAACGCTA
GACTAGAAACACGCAGGAACCGAAGCTCATATGACGAACCTGACAACAAGAGTCGCAAAT
CGAAGAAGGGACCAGACCGCGATGCCAAGGGACCTACATCAGTTTATGTCACTGTCAATC
TGTACTCAAAACTGGTGGACATTAAGATACTCATGCAGTCAATGAACATTGATCTTCGCC
AGTCAAACATTCGTATCAGCGTGAAACCACTCCAATGCTGGGAGTCGCAGTCCAAGAAAA
TGCTCTGTAGTGTCCAGAGCGGCTTGTGCACAGTGGGCGTAAAGCAGCTGCTCTTGCATA
GACTCAAAGAAACAGAGAAGAAACTGTGTCGCCATGGAAGGCTTGACACTCTCGAGTGGT
ATGACACCCCATTACCAGAGATTAATGTCGCCATTCGAACCATCAGGGAACTACGTCTGC
CGGATGACCCGGCAGAACGTCTACAACTCTCCTTCGATCCCTTCCCCTGCACAAGCAAGT
TTGCTTACTTTTTGGAGGCAAGTGACGCAGCATGGTTACGCTTAGAGCCACTCATCCAGA
CCATGGTTGAGACCAACGACCTTCTCGCAGCTTTTGGTCCATCCGCGTGTATCATGGATG
TCCCTGAGCCAAACCCTAGTATTGAGAGGGTCCGGGCTCACCATAAGCACGGCCGGATTA
GTATGGGCTATAATGTAGCCACAACGATCGTCGAGTGCTGCGAAGTCCAACTGTACGACT
ATGAGGTGAAGGTTCGGATGGATCCAGTGGAAATACTTGATGAACGTGGAATTGGAACAG
GAACATACGATACTCCAAGACCTCCTTACGCAAGAACTACCATCCGCAGAGAACTTCAAC
GCATTCGGTTCAACGACGAGCAGATATTCCACACTGCGGTTATGATTGGAAAGGGACCAG
AGACCGGCATGTCTAGTGTGGTAGTGTCTTACGACCCTCATGACCCCTTGTACCAAGAAA
AGTACGAATTCGCAAGGAAAACGGTTGCTAACCTCTCGTGTTTCATGTATCACTGGCTAA
AACAGTGCGGTTATTCTGAAAGTACACGCTCTCGACTAATGCGCTCATTTTACCTCGAAA
AGGCACAACTTGCTGCACAGTCATCATGGGACCCTACAACCTTGACGGCAACCTCGCATT
TTGCGATGAAGTCCGATACGTACTTGACTGACAACGCAAGATATGACCCCTACCTCCGGA
AATCTCTGGGACGAACTACCCAACCAACCTTGATTGACATGACAGACACAGTTAGGAAGG
GTCTCCTGGACAGCTTGGGATACAAGGTAGGAGAGAAGGCGTGCGACGTCGGCAGCAGAG
TGAGCGGAGTGTCACACCTTACTGGTGATGCAGCCACGACAGGAGCATCAACGGTAAACT
CGGAGGCAACCCAAAACAGGGTGCTGCGTACCAAGGAATACGCGAAGCACTTGGCGGACT
CCAAAGTTCTAAACGCAGAACAAGCCGCCGAGATTAGCGAACTCAAAGCTCAGATGCAGA
GACTCACACAGATGTTGGCTGGGATTGCTCCCCAGCAGGGTGCCCCCCACCTTAGTGGAA
GCGGAGTCACTTGCCCCCAGGATCCGGGGAGCGGAGTGGCTCCGCAGGGGCCGTAATGTA
CAACCGTCTCCCAACCCATTTGGACACTGTGGGTTGGGACCGCGATCCAAGTGTCCACAG
GCCTGGTTCTTTAGTTAGGATGGGAATCAGGGACCTGGCGATGAATCCAACCGTCGGCAC
ATACACCCAAAGGGTACAGGTTGCGGGTGCCGACGTTAACATGAGCAATCAGGGGAAAAA
GGGTTACACTACAAGGAGCCGTACTGCTAAGCAAGTTAAACACCAGCAGCGGCAAGACAG
ATGGCGAGCAGCCATCCCAAACGCAGAATTGAAAACCAAATATCGAGCATTTCTTAGGGG
TTATGACAAATTTCGAGATTCGTGTATAGTTAGGCATTCACATGTCGAAAAAGCTCTTCG
CAGTCGCTCGAATGTACGCACAGATTTATCCTATGGTGGTGAGGTGTGCCAACTAGAGGA
GGTCCAACTATCCGACGCACGAGAAGTCGAGGTACGAGAGATGAAGAGGACGATAGAGTT
GTTACAAGATGGGGGAGTGGGTTATCTACCTGAGCAAAAGGCAACAGGCTGGGTTCGTGT
CATGTTTGAGAACTGGAACAGTCTGGGAGTATACACTCACAAATGGAAAGTAGACCGAAT
AAAGTACCTGGTTAAACATCTAAAGGTTGACATTCTCGCTGGTTGTGAGGTGACTGGAGC
TTCCAGGATCCTAGTTCCCGCTTTCCAGACATAATAACAGAGGCACAGGCCATGAGAGGA
TTAGCCTCTCACAACGTGAATGAAAGGATACACCGAGAACAGATGGGCGGAACGGCCGTG
GCGGCCATAGGCAGGATATCGGATGTAGTAAGCGAGATGGGATCTGATCCGACCGGTTTG
GGAAGATGGACGTGGATCAAGGTAGGCAATAGTAAGCCCACAACAAGAGTCATATGCGGG
TACCTACCTTGTAAACCTGGACGCTCCTCACGTGGTAGAACAGTTTGGGAACAGCACCAG
AGGTATTTTGAAGCAAAAGGGGATCTCAGATATCCGTCCACTATCTTCGTTGAGGATATA
ACGCAGCTAATTTCGAACTGGAGGGAAAACGGAGAAGAGGTGGTTTTAGCGATGGACGCT
AATCAAGACGTCTACACAGGGAGATTAGCGCTGGCCCTACGTGACTCATGCCAGATGACA
TGCCTAATGTCTCCAGCCCTCGGGGAAAATGTTCCCAATTCTCACTTCAGAGGGAGTGCC
CCAATCAGCACGATTTTCGGGAGCCCTGGCCTGGTCACAAACAACGTCATGTGCTACCCG
CACTGGTTTGGCATAGGAGATCACCGGGTCTTCGTCTTGGAATTGAGTGCGACATCCCTG
TTTGGTGGTGACTTTCCAAGTATTACCACTCCTATGGCAAGGGCACTAAATTGCAAGATA
TCACGGGTCCGCACACAATATTGCAATCGCCTTTCCCAGTTGTCGCAAAGACACAAGATG
CCGCAAAAATTGGACCGACTAGAAAGTTTGCGAGAAGATACTCCACCTGACAAATTCCAA
TCATACCACAAGAAATGGGACACAGAATGGGGCGAGCTGATGGCATCTGCTGAACACTCC
TGCAATAAATTCAAAAGCTGTGCCCTGGAGTACAGTCCAACAGTTGGCCAATGGCTCAAG
CGCAGGTCAATTCTCAAGTGGATTCTCAAATGGCATGATGGGAAGGTGCCAGATACTAGG
AATCTTTGCCGTGCAGCACGAAGAGTGGGAATAGATTCGCCGCTCGAAATTAGTAGAGCG
GAAGTAGAAGCACGATTTCGATTACAGGCTTGCTTGACTGAGCTTTACCGGCTCAAATCC
CAAGCCCCCAAGCTACGGCGACAACACCTAAGATGGCGACTCTCCATAGCCAAAGACAGA
GAGGACACCACTACAGCTCGGGAAATTGAACGTATCATACAGTGCGAAGCTAAGCGGAAG
CGCCAGAGAACCATCAACAAAGTTGTGCGGCCGCCGAAGGGGAGAGCAGTATTTAGCGTC
CGAGCTACAATGGACGGAGAGGAGGTGACCTACGACAATCAGGGGGATGTCGAACGTGCT
TGTCGACAACATCTTGGGAGTCGCTTCTCTCTTGGTGCTAGAGCTCCAATCAACGGTGGC
CAATTAGCTCGTGACATTGGCCCTCTTGGTGACACGGAGGCAGCACGCTGTATACTTGAC
GCAACCTATACTTTCCCAGACAACAGCGACCAAGCTACTGTTGACTTACTCCGTGCTGCC
GCTCAAATCCGTCTAGAGATGAATGACATACCCGACCATAGCTCAGACATCACTACTGAC
GACTTCCATTCCTTTTGGGACACAGCCAGAGAGGCTACCTCGTCCTCAAAGAGTGGCCGA
CATTTCGGACACTACAAGGCTGCGTGCTCAGATGAAGGCCTGGTCTCACTTCACGTCAGA
AATATCAATCTAGCCTCCAATACCGGTATACCATTATCTCGCTGGAAGCAGGGTGTCACA
GTTTTGTTAGAAAAAGTGGCGGGAAATTGTCAAATAGCAAAACTCCGTGCAATTTGTCTA
TTGGAAGCCGACTTTAATTGGTGGCTTAAAGTCATTTTTGCCAAGCGAATGATGCACAGA
ATGCGACACCAGAACATACTCCCCCCGGAACAGGGCGCTACTACAGGGAAAACTACTATA
GACTCTTCCATGCTCAAACAACTTTACTTCGACCAAGCCAATGTATTACACCTCCTTTGC
GCCGTCTCCAGCAACGACGCCGCCAATTGCTACGATTCGGTCAACCACGCCGCCGGCAGC
CTCGCTCTTCAAGCAATGCGAGTTCCACTTCATATGGTACGGTGTTACCTCCTATGCATA
CAAACCATGCAATTCTTCCTCAAGACTGGTTTCGGACTTGCCAAACGCAGTTACGGTGGT
ACCTCCACCAAGCCATTTATGGGACTCGCACAGGGCAGCGGGGCTTCGCCGGCAGCATGG
TCGGCTATTAGTACCGTCATTGTCACGGCATATAAGAACAAGGGATATGGAGCATACTTT
CAGTCTGCATGGTCAGGTTTAGTCATGTTTCTTGCCGCACTCCTGTATGTAGACGATACG
GACCTGTTACACATGGGAATGCATGCTACCGAACCCGATCACACATTTGTCTGTCGTGTA
CAAACTTCCACGTATTACTGGGCGCAACTCTTACAAGCAACCGGGGGTAGTCTAAAACCA
GCGAAATGTTACTGGTACTTGATGTCATATAAATACTGCGGCGGTCAGGCACGGTTAAAA
TCCGCAAAAGAGCTCCGACAATACGTGCTACAGATACCTCAGCCGGGAGCAAATGACATT
TCCATAGAATTGAGAGACCCGACAATAGCCTCGGAAGTACTTGGAGTATGGTCCAGCCCT
TCAGGAAGAGATGGTCAGCACTTACGACACATGATGGAGAAGGGAAGGAAGTGGGCAGCG
AGAGTCACAGCTAGTTCACTTACACCAGCGGAGGTCTGGCAAAGCTTCACGACACAAGCG
TGGCCATCGGTCACGTACGGTCTCGTCCCGCTGATGGCCTCTCGGACGGATATAGACAGG
GCCTTCTTGAGGTGGTATTTCTCTTTCCTTCCTGCGCTTGGGGTTAATCGTCACATCGCA
CTGGAATGGAGAACGCTACCTACCGCCTTTCAGGGCCTAGGGCTGCCCAACGCCTCATTG
GAAAAGTTAGCTGCCTCGCTCCAGTACATCCAACGTCACTGGGGATGTAATAACCAATAT
GGAGCCACCCTGAGGAGTGTTTTTGAGCTCGTGCAGATAGAAATCGGTCTGAGCGGGAAT
TTCCTTTTACGCGATTACAAGACATTCGAAAAACTTGCCTCTCACACGTGGTTCAAAACA
CTGTGGGAATACCTAGACCACTACAAGGTCACCCTTCACTTAGAAGATGTAACGGTCCCC
ATGGTCAGAGAGAGAGACCGCGTCTTTATGGAAGAAGTAGTCTCGCTTCTCCCTCCAACA
CAGTGGCCGTCGATTAATCGATCGAGACATTATTTCAAGATTTACTTTATGTCGCAATTA
GTCATGTGCGACGGTATCTCAGTCGATCCGACCAAACTTTCCCTTTCTCTTCAGGCGGAT
TCTCGGATGAAGTTCCCACATGAGTGTCCCACCCAGAACGACCTTGCATTGTGGAAGAGC
ACAGTAGCGCTACTTACCTCCCCTACTTTTCGATTATCGCCACGACTGGGGAAATTTCTA
CGTGACCCCTATGACTCAGCAGTCTGGCGAACTACACCTGATCGGACATTTCTCGTTCGG
CAATCGACAAACGATGGCCATAAACTATACACACCTATCCAACGGCAACACAATACGCGA
CGACGACAAACCTTTGTACCTACCGCCGGAACTCCACCGCTAAGCGAATGCTCTCACATT
GCCACAGTGTTGGAGACAAGGACTGATGTCGGGGTAAGCGTGCATTCACAGTCGACCGCC
CAACACTCTCCCCATCCAGATACGGTATCACTGAGGGATGTTCTAACATCCTGGGGACAT
ACTACATTGTGGAGTCAGTCAACACTAGCTGGCGCCGAAGACTGGCTTAAGGCGGCGTAC
ACCCGAGGTTCCCTGGTTCTATGCCATGATGGCTCCTACATGCCCCATCAAGACGATACG
AGATGCTCTGCGGCAGTCCTGATAGTATGCTCTACCAGTGCTCGGCAGGCACATATCGTC
TTTTGTGAACACACGGACAGTAAGACTGCCTCCAATTATTGTGGTGAAATACTCGGTGGG
GTAATAGCAACTCTTCTCCTACGTGCCTTATCGCAGTGCGCCCCACCACCACCCAGAGGA
ATGAGTTTTCCGATCTACTGCGATAACATGGGAGTAGTCTGCCACGGTAACGACTACCTC
CGCCCCCTGCCAGAGAAACAAGTTCAACAAGACGTCCTGTTCCTCTTGAAGCGGAATCTC
ACGCTCCTGCCACATTCGGTCCACTACCGACACGTTTACGGCCACTTGGATGACCAGGTG
TCTTTCTCTGAACTGGACCTACCCCAACAGCTTAACGTCATGGCAGATCTACTGGCCAAA
ACAGAACTTCAAAAGTGTATAGAAAGTAGATCCGGGGGAGCCCCAAAGTACCCAAATGAA
CCAGTCAGGATCTTTGTAGGTGATAAGAAGGTCACCGCATCGATTAAAAGCACCATCTAT
CAAGAGTGGGGCAGGGTCACTGCAGTTGATTTGTTCGAGCGCAAACAGATTGTAAGCCGA
TATGTCTTCCCATCCATTTACTGGGAAGGGATTGAGAAGGCGATGGCGTCCTACCCGCGG
ATGTTTCGTACATGGGTGACAAAACATATCTCAGGGTTCTGTGGAACCAACCGGCATCTT
TCACGGGTTGACCTAGTAACCGAAAATGTATGCCCATGTTGCGGGACTCGCGATGAATCA
GTGGCACACATAACTCGATGCCCGGACCCGGGACGGCGACTAGTCCTCAAACAGTCCATC
CACAGTCTTGTCAAGTGGATGCGCGACACTCACACGGATGGCACTGTCATCACTTGCCTG
GCCGCTTACCTTCAGAGTGGAGGTGAAGGTGCTCTGATGGACATTGCACGCCCGTACCCA
CATTTACATGAATGGGCGATGGAACAGGATACATTAGGATGGGATAACCTGTTGGAAGGG
AGACTCAGCAGCAAACTCATCCAACTCCAAAGGGAGTCTCTCGTGGCACAGAATTCACGT
CTCCACATTGTTACCTGGGCGTCCAAGTTCATCGGCCAACTACTTTCGATCACTCACACA
CAATGGCTATACCGCAATACAATGATACATCTTCGGTTGATTGAAGGAAAAACTGTTGCC
GAACATGACAAAGTGGTGGAAGAAGTGATGCGATTGTTGTTGACCGACCCCGATGATATG
CTAACGCAACATAGGCAGTTGTTAGACTACGATATGGAAACATTAGGGGGAGGCTCGACC
GCTGACAGGCAGGTATGGATAGCAAACATGAACAGCGCTCTCTCGGCGGTGCGGCACTTA
AGTAATAAGGGGGGAGGAAGTGCAGTAAGCGTGCCAGACTTGCCTTGTCGAATTAATAGA
ATCGTTACCGAGGCAGATCCCCGATGATCTGCTAAGGGATTAGCCCGCCACAGGGCTGAT
GACACCCTCACGGGTATGAAGAAGGTAGTTTAAGTTGCTCCTCTGTGTGGCTACATATGC
CACTGCTCTGCTTTGTCGGAAAAGTAAGACTATGGTCCGTGCCTCAACTGATAGATAGAT
AACCGCACGATTTACTAAGCGATATTTGATATTTGATTTTTTTGATGGGTTCAAGCCTGG
TTGAAGTAGGATACCATACCACATTCTTCTACCTTGTGGTGTGTGGGACCTTACTGTGGC
TGAACATTAAGTGATGTGTGATGTCCTGTGATGTCTCATGAGAAAGCTTTTTTTTTTCAG
ACCGTGTGAAAAAAAATCCACGCGCGTGCAAGAATTTGATATGATGGACACTCAATTGCA
CAGCAAAAATACATTTAAAGTGTAACCAGCGCCCCCATCCAAATAGCGTTTCATTACGAT
CACCACTACCGCAGCAAAAGACAATCGCAATGCCAAAGACATTGCGACTTTTGATGTTTC
AATGGCAGCTGTTCTCATTCATGATTGCGGTGGCTAAATCTTTCTTTCGTCCCCTTCCTA
ATTTTGTGTGTCATGGGCATCTTAAGATAAGAGGGGGAACGAATGTCCCACAAATACATT
CAGAGAGAGGGCTTCGTTTGACGCAATTCTGTGAGCCAGGCTGGTGCGTGGCCTTTTCAT
TTTTGTATCGAAGGAGTGCTTTTCAGACATCGGAGTATATTCATATTTTTTGTATATCAG
TTTCTCAGTTCTGCCGTTTCTGTTGTGGAAATACGAACAAATGCTCATTGAATGATTGAA
TTCCCATTGAAACTCTCTTGCGTTTTGCAAAAGTGAAAAAGTTAGTGAGGTACATAACGA
CGGAGAAAGATCTGTCACTATTCTACAACGTGGCCCCAATCACATTGTTGCACTCAAGCC
ACCATCGGTAGTGTGCCATCACTCGGGCTGGACCGGATCCAGATCAAAGCTGAAACGAGG
CGAGGAACCTGAAATTCCAATGCTGCAGCGTGTTCGAGATGCAATACATGATATCGAGGC
GAGGCGAGTACATCATGGACAAATACCTAAAATGAGGAAGGTTAATTTGGTTCACCGGCT
CGACAGGGGAGCATCTGGAGCTCTTCTTTTGGCTTTTGCAGATGACGATGAGCAGAGAGA
AACTCAAAAGGGTTGCACAGCTACTCTTATAGAGGCAATGGCATCACCTGATTCCATCAA
AACGTATGTTGCCTTGGTAAGAGGCGAAGGGATTCTGCGTGGTGTGGATTTGAAAGAGTT
GGGATGGTTTGAAGAGACACGAGCTATCAAAGATGAGAGAGGAGAAGAAAAGAATGCAAC
AACATGGTTTAATTTTGTTGCGGGCCAACCAGAGACTGGTGACAATGGAATAGACCGCCC
AAGAATGAGTCTCGTCTTAGCTCGGCCGAAGCAGGGCCGGTGGCATCAGATTCGCAAGCA
TTTAAATGGACTGAGTCATCCAATTCTTGGTGATACTACTCATGGCGCATCTAAGGTGAA
TCGCGAGTGGAAAGAGAAACGTAACATGCCAGGAGGTGGGTGCTAGACTGTGCACTTGGA
TGAGTTATTGAACGTATCAGTGTATGTTACGGGAGATTATTTTAACCTTCCTTTGCATCT
CTGATATGTTTGTTTGCTGCGAACCCAATCCTCATTAGAAAGAATATGTTTGCATTTGGC
TCGGTTGCAGCTGCCCCCTACAGAAGCAGCCCCCGAAGGAATTGATGTCCCGTGTCCCGT
GTACGAAGATATGTTAACATTGCTGCGAAATTTTGCGCCAGACGTGTTAGAGAAGTCACT
CGATGTATTGCAAAAAGAAGGCATCCTTTTAGATTCAGAAAAAACGTATGAAATAGGGCG
CTACACAGTAACTGAAGAATGGATGCATGCAGGTATAGAGGACGATGGGAGTGTTGAAAT
ACTTTCCCAAGGTGAAAACTTTGTTATCGCAAATAAGCCACCCACAGTAGTTGTACATCA
TTCGAGCTGGACAGGAAGCCGTTCGAATCCGAAGCGAAGATTGAAAGAAGCAACACCAAT
GCTGCAACGAGTGAGGGATGCAACGGGCCGACGAGTGAATGCAGTCCACCGGCTGGATAG
GTACGCCTGCATCATGTTGGAAGATTTGAAGTTTTTTTATCTTCGCATCTAATTAGAGTT
CATGATCTTGTCTTGGTACAGAGGAGCTTCGGGCTGTTTACTATTTTCAATTGCTGACAA
TACCGAAACTAATGACGGCAAAGCAATGCCATGTCAGGTGACAAAAGCATTGTTCGATGC
AATGCAGCATCCTGATTCGACAAAAACATATCTTGCAATCTGCGATGGAGATGGAACTTG
GAATGGTATAGACATCAAGGCTAAAGGTTGGTTTACCATCGATAAACCCGTTAAGGATGA
AAATGGTGAGTTCAGATTAACCCATTGTCGAACATGCCTTTAATCACTACAATGCATCAA
CAGTGAGCTAACTTCGCGTTGTCTGGCGCAGGAAACGTGGTGGAGAACTGCGTGACAGAT
GTGTGCTTTGTCGCAGGGTGCACTTTGCCACCAGAGTCCTCTGACAATCACGATAATCTT
GAAGGCCGAAATGTGTCAATAATGATGGCGAGACCCAAAACTGGAAGGTGGCACCAGGTA
AGGCAGCACCTCGCGGGAGTGGGACACGCTATCATCGGAGATTCGTCTCATGGCAGATCC
CGAACGAATAGAGTATGGAAAAAGGAAAGGAAATTGAGGAAGGAACGGACCTGTCTACAT
TTGTGTAGAATCCAACTTCCGGCTACAGAGTATACCCCGATAATTGACGTGTCTTGCCCG
TTATCCAGCGATCTGGTAGAGATGTTGAACGAGATGCCAGTATTACTGGAGGAAACACGA
GCAATCCTCGCTCAAGAAGGAATACAAATTTGAATGCTAGTGTTACTAATCGTTTATCTA
GATCCTTTCAGTATCTCCATACGACTGCACTATTTATATGCACACTGTTGATTTCCTACA
TAACTTTTTGCCAGACATTTATCAAACACGTCTAGCCTCCAAAAGCCGTGAGAAGTAAAA
CGAAGTCCCCGTCATCTCTTCTCTGGTCACTTTAAACCCTGCCTTTTCCAACGCCTTCCT
CACCACCTCCTCTTCATGTAAGTAAGCCCTCGTCGTCTTGGAAGGTCCGGGGAACAACTC
TCCAATCTTTTTCAACAATTCATAATACCATGTTTTCGGCGCGAACGAAATCAGCACTCG
ATCTTCTGCCAGAGAGCAGAGATGTCCGACCATTTCTGCCATTTTTTCTGTGGGGTAGTG
AATGGCCACGTCGACGCAGGTGACGGTGTTATACTTACCGGTGACCGATTCGAGATCGGA
GGTGTAGAATTTAGCGTTGGAAATGCCCATGGCTTTGGCGCGGGCTGCCGCTTCGGTGGC
CATGGCGTCTGAAATATCGCTTGCAGAAACTTTGGCGCCTAGTGAAACATATGTTTTGAC
GACAAAGGTAGGAATGTGTTAGAGTAAGTTCAAAAGCAGTTCAGATGGAAACGTGACATC
AAGATCTATGGCACAGTCTTTCTTTTCTCATCAAGATCACTGCACCAAGAACACGTTACG
AACGGTACCACACGCCCAAACCAAAACGAGAGGGAGACCACGCATCATCAACAACAACTC
ACCCATCTGCGCCAAAGGAATCGCCAAACTCCCCACCCCACAACCACAATCACAAACGGT
CTTGCCAGCAATATCTCCATCGTCCCGAATCCAATTCAAAATCTTTTGTATGGTCTGATC
ATGCCCATTACGAATATCCAATTGAACCTTGTTCACTTCATCGGAATCCGAGTAAATTTT
ATTCCATCGATTGAAACCTTCGTTGTTGAAATATTCGCGAACTTCGGTTTTGTCATCGAG
GGTGGAGAAGAGGGTGGTGGCGCTGGATGGGACGATGGATGCGAGGGACTTCTGTGTAGT
GGAGGGGGTGGTGAAGGCGGTGGTGCCTGGTGTTTGGGTGGCGGTGATGAGGAGGGCGGC
GGCGGAATAGATCTTCATGGTTTTCGTGTTTTACTGATTTGAGTTGATATTGGAACTGTC
TAAGGATTGGAACAATATTCAATATGAAAGGATAACTACTTGAACGTGGAACGGATGTAA
TCAAGAGAATTTGGGTTTCACTGGTTGCTGACGCCAAAATTGTTGTCAGGTTGGGTGCAT
GCCTTTTGGCCATGGCAATGTCGCATCCTTCCCTTCTCCTGCCACGTACCCCGCGGTGAA
TGCCCACTTCAACACGAGCCTTATCAAGAAAGATCTCGGGCTTGATGTTGTGTGAGTATT
TGAGCGTGACACGTGGAGAAGTATGGTAGAAGTAGGTACGGTACATACACAGCATACAAG
TAGTTTAGTCTTGTAGATACAACGGAACAGAGGAGTACGTACGCAGCCTATCTTAAAATT
ACGTAATTCCATACTTCAAAATATTGATGATTGAAAATCACTCAAAGCCAAACAGGGGAA
GCATTTTCCATCCTCCCTCTCCATTTTTACGATTAGACAAAATTCTCGGATTCCTACGTA
AAGCCTGGTATCTCCCGAAGACAGCCATCGAAGTTGCCCCCCCCTCTGCTCGGTTCAAAC
CCTACATGTGAAGCTCTCTGAGCAGAAGACGCCGCCTCTCAACAGTACAATAAAAGTGGC
AGATTGGCACTGTGGTGGAAGAAGGACGACGTCTGAGTAGTGCAAGAGTGCGGCAGAAAC
AACGCTGTAAACTCTTGATTCGCCAAGGGCAAAAGTGAGTGACCTCGATATCGCTGCGAT
GCTGTTGAGAACTAGGTAGTTTTTAGTTTGCCGAATCTCGCGTATGTGTTTTGACTGACA
GGGTTGCCGAGCGGTGGGGATCGTTGATATTGATCGTCTAAATGATGAAACGCGCATGAC
ATCATCCGATCTCGTTAACACTGTTGTTGACTGCATCTCCACATACGCTCACCTCTCTTC
ATTTCCATAGCTACAGTCAACAAAGGGACTTTTCCCATTGACACCAGCAGCAATAACAGC
AAAAGCAACACGAAAATGGATCCCAACAACAACGGGGAAACCCTGCACCCACCGAAAACC
AACAACAATCCTCCAACGAACCCACCCCGGCCACGATGCAATTCCTATCGAATCCATCCA
AAACCACCGTGGACGAATCGACGTCACATCCTCCACCGCCGCCGGAACAAGAATTCACAT
CCAACTCCTTCGCCACCGATTCGTCCGGCGTCGAATCCGGTCACGAAGGCGGTGAGACGA
CGAGTGGACCTGCCACGCTCGACGGAACGAGGGATCCATCCTTGCCAGACGCACGCACGG
ACGATGCCGTGGACGACGAGGAAGACGATGACAACGTTCCCTCCATGTCTCGTTCTGCGA
CAGAGACTACGGTCGCCTCCGCCACTGCTGTTGTGACTTATCCTCGAGATGTCGACGCTG
CTGGTAATGATCCCGGTCTTGCCACGACGCGTCATTCTCTACAAGCTGTGATTCATGGTG
AACGGGAGGTCCATGTTCGAATTAAGGTGAACAATGAAATCATCACGGAGGATCAAGTCG
AAGTTTCAAGAGGTATGTTGTATGGGGCTCTTTGCTGTGTTTGCGTGTGTTCAGAGATAT
TCCTGTTCTCCGCCTTGCCAAACTTCAAACCAATAACATGATCTGTATTCACGCATTATT
GTTTTCGCCACAGAAATGGAAAGGAGTCTCTCCAGCTCCACCAATACATCCACAGACCAA
GAACAACGCATCACGGATATGGAACAATACTCCCGACCCGAAGATGAAGAACACCACCAA
CATCATCACAAACATAGAACACGTTCGTCTTCCTTTGACATTGCCCATGCCATGGTCCAC
TCCACCGCCAACAATCACAACAACAATAACAACATCAACGATCAAGAAACGAACACATCT
TCCTCCTCTCATAACAACAGCAACAACAGCAACAACAGCAACCGACCCCCGGCCCTCAAC
GACTTTGCCGATGCCTCCCTCCTCCTCGGTCTTACCGAAAGCCAATCTCACTCCTCCCAT
CCCTCTCCCAAACCGGCACGAGGAGAATTAGAACCGGCCACATTGCCCAGTGCCATGACT
CTCTTTTTGGATATGCTCAACGAAGAACAACGGAGGGTACGACATCGTCATATTCCTGCC
GTGGAGGGATTTCGAAAGTTGTATAAGAGTGAGATTAAGCATGATTTGACCGCAGCTAGG
GCGTTGTTGGGTAGACAACTACAGCAGCAGCAACAGCAGCGGAGTGGCAAGGGGAAGAGA
GGTGGGGTGGAGGAGGGGACGTCCACGACGATGATGGATGTGGAAGAGGAAGAGAAGGAC
GGGGCGATGCTATCCGACAATGAGGTTTTGGCCGACTTCTCCTCCTCCAAGGCGGACGGA
GGCAAGTCGGCGGACACTCCTCCGGAAAGCCATGCCTTTGTGGCTCCATCCGAGAATACC
ATCGCCTTTGCGCATTGCGGTCAGCTCGCCTCGCTCATGGAAAGCACTCCGTTCGAAAAT
TCCATGCGAGGTGGAATCTCCGCCGGGTCTCTCCGTTCTCCTCAGTTGGTCGAGTCGTTG
ACCGCATTCAATCCTCCTCGTCCTCAGGAATCGTCGGCGATGAAAACGAAGCATCGTTTG
AAGAGATGGGAGAACAACCCCCAAGATGTGGAGGTGGATCTTTTGAACTATAAGAAGACC
GTTCAGCGGACGAGGATGGAATTGCACAAGGCCGAGGTGGAACATGCACAGATTGAGGCG
GTGGCATCCATGATTCGGAATCATTTTATGAATCATTTGAATGCATACCGCGAAGAGATT
GCGGTGATTGGTGAACAGTTGCATGGGACGAGATCGAAATGTTTCAAGGCGGCAGAACAG
TACAATGGCAAGACTATGAGTACGAGAGGCAGCAGCAAGACGATGAAGGATGTGTTTACC
ACCCTCAAGAATTTGGGGGATGATTTGGAAGCAAAAGGAATGGGAGGTGGTGGGAAGGCC
TCGTCGGCTCCGGATTGGAGAGTTTCTGGCCTTGGCGGCATTGCTGCGTTTGCAGATGAT
ATAGCGTCGAAAGGTTCTAGTGCGACTTCGTCATTGGCAAACGGTTGGATTCTCTTTGGA
GATAAAGTGAAGACAACTTCCGGAGAAGAGGGCACCGTTGTCCGCTTTTACGGACCATCG
TTTCAAAAGATGCCACCATCGGAGGTTTCTTTGAAGAAAGATCCACCCGAAAAAGAGGGA
GATAGCCATGCCATGGATATTGATCAAGCCAAGAATGCGGCTGATACAACATCAGCGAAA
GAAACGCCAACTCTTCAGGATATGGTTGTCCCATCTGGAATCACAGTACATCTCACCACT
GGTACTGTCAAGACTTTTCCTCCATCCGAACTTGAACTCGTCAGTCGCAATTTCTCGTGC
GCTACCGACGCAGCCATTGCCAAACGCTGGGAGAATATGACACATTCAGCCATCGAAACA
GGATCTGGTCATGACTACCTAGGTATGAATTCTCAAGTCATTGCATCCATTCTTAGAGAG
AAGCAAGAAGAGGAAAATGACGGAAGTGCATCTCCCAAGTCTGTCACGCAGTACGACGAC
CTTCGAAATGTAATACCCTTTGGCGCTGGTCTCATGAGTGCACCAGAACAGATTAAGAAC
TATTCTTCGATTATACCCGTGAATACGCTGGAGGAGAGTGTCCGCAAGGTTGTTTACGAC
GGAGGCAAAGGTGTCCAGGCAAGCCACGTTTCCTTTCCTTTTTCGTGTTAATGTTTGAAA
CCACACTTGATAACATTCAAACCTTCAATATTGTTAACAGGTTATTCCAGCAGTTCCTCC
CAGCGTTGAGAAGTACGAGTCCCAGAAAGAGAAACTGAACAGACTCAAGATTAAGGTGCT
TCAGCTTCGCAACAGACTCAGCAGACAGAAGAAGATCCGAATCCTCAATGAACGAAGTTT
GAAGGCTGGTGAAAATCGGGCGGAGAGAGTCGAGGGCTTACTTATGGAAATGCAAGCGGA
CTTGAGGTGTCTGAAGGAGAGGCTACAGGATGAATTGAACGAACTTGGTACGTTGTGGAC
CTATAAGGACGATATTGATTACATGAAATTACAGTGTGTGAAACATTTGGTTTATTGTTC
ACCCGTTTTCAGGAATGGGCAATGGCTGCGATACAAATACCGAAAGTAAGAATGTTGATC
AAACGGAGCAAAAAGGCGATGCGTCATTGCCAGATTCCCGGAGTGTTGAGGTCGAAGGCG
CCTCTAATCTGAATGAGCAATCGACTACCTCCCGTGGTGGCTCTGATGAAACTTGTGATG
CAAAAGCTCATGTCATGAATGACAAGAGACGATTCGATGATTTAGATGGAAGTTGTCATG
ACAGTAAACGTGCTCGTATGGAATGATCAAGACACGGTGCGGTTATATCGTGCGATAAGC
GTGGTTAGGACATTTGTTTAATTTGCTTCATGAAATAAAAATGCATTTATTACGTTTCTT
TTGAGCAGGAATTTAATTGAGACAATCCTGTTTTCACACGGGTCTTGTCTTTCTTTGTCA
TTATGCTTTGGAAATATGCTTGGCAGATGTGATTCTATCAATGAGTTCCCTACCCCTGTT
AACGTATGCTTGTCTCATTCTATGGCATTTGACGGTTAAATGCACAATCGATAATGCTGT
TTCGACAAAGAGGTGCGCATCTGTTGCAGTTGTGCTACAAAATGGTATTTATCGTTCATA
TTATTGATATCTATATACTTCCGCCTTACCCACCTACTTGCCAATTCATGCAGTTTGGGA
ACGGACACACATTAAAACATCCCGAATATTTTCTTTTCCTTCCCAGGTCCTTTTTCCATC
TCACCCAACCTTTGCAAACAAAATTCCTGTACATTTTCACCGAAAGCCTTTCCATAGTCC
TCCCTTCCCGCACATTCTTTCATGTATTTGACAACGTTGGGCCACTTCGAGTATAAATCG
ACATCGGGAAAGAACTGAATGACATAGAGCAAGTAGGATGCAACTGCAACATCTGCCAAG
CTGAAACCTCCGGGAACGAGGAACTTTGATTTGGCGAGGAGCTGATCCAATCTATCGATT
CGACGATTTGAGTTGCGTAGGCCTGTGTCGTACCTGATTTTTGTTGAGTGATTTTGATTG
CCGATGGTAAGACGATACGGTCAATAGAGCAAGTGAGAAAAAAGCAAGCTGGAGGTAGAA
AGGACAGTCTCTCAAAAATGAAGAATACCACTCACACTTTTCCTTGAGGTGTTTCCAAAA
AACAAATGGGATCCAAAGATGCATTTGCCCAAGCTATCCAACTCGTCACTGCAGCAGATC
GTGCATCTCCACTTATTCCCTTCTCATCTGCTTTGGATGCAAATAATTGAGAATGGCACC
GCTCTCAAACACCATCACATCATTATCATCCGTAAGACACGGAATTTGTCCGAAAGGATG
TGGGTTCTTAGAGAGATCTCCAGCCTGTACGGGCAGTTTCAATTCGAGGGCTGCCCAGTT
GACGAGCGGAGAACGTGAGCCTGGTGATCCATAGAGGGTGAGGGCCATCGAGAGTGAGGT
GCGAGAGGATCCGTGAATTCTTGCCAAGGGCGGAGGCGGAGAAAATCCTGCTGCTGTTGC
CGCCAAGAGGGACAAGATTGAGAGGGAGGAGGCACGCATTGTTTGATTTGGTACGTTTAG
CTTCTGACTTCTAATGATAACTAGAGATTGCCAATATCATGGTGGATTCATGCCAGAGTG
CATACAGGTGCATACCATACCTTAGCCATACCTTCCTACACCTTCCTACATCCTTCCTAC
GTTCATTTTTGTAACGTTGCTGACGTGACGATCATGCAATGACGCGATTTTGGAGTGTGT
TCGCGAAGAAGTATGTAGGTAGGGCAATGGGAGGCAATGGGTATGTAAAATGTAAGAAGT
ACCTAAGTGTTCCCGACAGTGTGTGAATCATGACAAAGGAATCGGGAAAGTAGTGATGAT
CTGTGATAGGAGGGGTGACATCCTAAGAAATTTCACTATTTAACGAAAAGACCCCCTCCT
TCTGTGATGATGGAAGGTGGTGTTTAAGGGAAACGAAAAGATGAATTGCAGTGTCATAGT
GTCGATTCATGCATAATATTGTGATGGATTTGCCAACGAACAAATAAAAGCTAAAAGATA
TTTGAAGCCATAAGGATTACCCTCTAGAATTTCACTACAATATACTATCTCATAATATGC
TCTCAGCTACGTTGAAGCGCTTATTGAAAGCTCGTTGTTGTACTAACACGACTCGAACCT
GCTTCCATCTGAATGTAATCATCTTCTCCATCAGGAGGGATGAATTTGCAGCAGTAACAA
TGATTTAAGAAAAGCTCGCCGCCAATCTTAATCAATGCGCTGTATACCGAGGTTGCAATA
TTAAACGCTGCCAATGGGGTCAGTTCCGCCTCAAACGCCTTGCCCAATACCAACGAAAGC
GCTACCTGCGGTACATCTTCTCCCAAAATAGTGAACAATGGTAGCCATTCAAATGTGGCA
GGGTATTTAAATACAACTTGGTAAACTTCCAATAAGTAGGAGATGGTACCGATGACGCAA
GATACAAGCAGGGCCAACGTGGCTCGTGAATACATTCCCCCATCCAAAGATATTCCATAC
AAACCATACATTCTCAGTAAGAACCACCAATCCGTGACGAAATCTAGATCATCAGCCATT
GAATTGAGCCAAGTGGACCAGAGTTTGGAACGGTACTTTCTTCGTTCTTCGAAGCGTTCC
GTGGGCTTTTTGAAAGGGTTACAATGTTCGAATTGGCATCGGATTCGTCCGAACTTAAGT
GCGTGCAATGTCCACCCTACTACCATGGTCGAATCGAGTTTCTAATTTTCGATGGATTCG
AGTGGCGGCGGTTCTAGCAATGCCTTGGTACCGTACTGAGGTAGGTGTCCGCAGGAAGAA
CGTCACGTCCCGCATGCACAGACGTTTTGTTCTCTTGTGTGTATCTTTGTCTTGGATCTA
TCCTTCGCCGTTCAGAGCTCCCTCGAGCGCTCGGTCCGGGTTGAGGTGCACAAACTGCGA
GTGCAGAAAATAGCAGAAAATCGTACGCAAGAACTCTTTCATTGGCAGCAAACCGCCATG
TTAGCGCCATGTTCACCTCGTAAAAAAATAAAAATTAGGGATTCCTTTATGTCGAAAAGG
TATCCAAATCTTTCAACAGGAACCATACCATCTAGCATACAAGAACGACTCCTTGTTGTT
CCTTTAAGTGGTGGAAGCACTTCTAAAAACTGCAAGTGGGATGTACGCTTTTGCGTAGGA
ATCTGATATTGATGTAATTAAGGGTAGCCAAGAATCAAGAAATACTCGCATAAAATAAAG
GTATATATATTCCTTAATAGACTTTGAACTAATCACGGTCAGACGACATCTTTGGCCATG
ACAGGTGTGGCCTCAACATCCACCCACTGGAGCCTTATGTACCAATATTTCCCAAATCCC
TCTCTACCTACCTAGATACTATTTCTCTACACCCTAGACACAGAAAGTTGCCATATCTAG
CAAGGGCCTGAACTCGATCTAGCTTTTTCTGAATAGTGTCCGAAAACGTGTCCCTGGAAA
CTGCCTCTTGATGTAGTTCCACTGGACTGGACTTTTCTATCCTGAAGTCCTATTCATCTG
GAGATGCGACACCGTGTAAAATCATCATACAAAATAAACATCACCATTCAAAAGCAACCC
CTCTCCCTTCAACACATCAATGATTCTGCCCAGCACGCATCATTCCATCAGAAATGAAGC
TGCACGTCGCAGCCCTTTTTCTGTTCAACGTGCATTCACGAGCTAGATCGCCACCTGTTG
CTTCTCATCACAGACAGGCACATGGACAGGGCCTGAGTTTGTATCATATAATACTTAGCC
AGTGTTGCATTCCTTGAGTTCCCTGAGATCCGTGAAAAACAATCTTTGGTGGATTTTTGA
TAAACAAAAATACCATTTTTCCTACACACAATTTAAATATCCGTTGGTTGCTCACTTAGT
TGTGCCACATTGCTAATTTTTTTGTATGGTAGGTACCACCTTATGGTATACCCACTGCAG
GGAGGCTGCTCCAGGACTGCTTTCCACCACCATGCAAATATGAGGCCAATTAGAATGACC
GATCATGCGCAAAATGATTGTTTTGGCATGATCGGATCGTGATGATGCAATACCACCATG
ATCACATCTTGAAGGGACGACTTTTTGGTAGAGTAGACGCGTGAAATGTGCTTGCTGTGA
CTGTCCCGTGCTGCAGGAATGTTTTTATGGTTGAGCAGTGTTCGCAGAAGATGAGCCTCA
CGTCCCCGTGGCATATCTTGATTCATACTTTTGTTTTATGTGAATAGGACTTGCGAACTC
TCGTTTTTTGTCGAAATGTACTTCTTGCTTTGGCACCTCACGCCAATGTCAGGAAACAGA
ATCTCGATTCAACTTTGTTTGTGCAAAATCGATGTGTTATGTACATAACTTGCTGCACAG
GAACGTCTGTTATGTATATCAACTGTTTATGTACATCGTACGCATTTTATCAACACTACT
GCAATACTCCTTTGTTTGCGCAAAATCGATATATCGATTTGATTGGGTACATAACTTCCT
GCATAGGTAAGTCTTTTATGTATGTCAAGTTTTATGTATATAACATCATTTCGTGTGTAA
ATTCACCGTTGCTACCTCTCCAGAGGAAGGCAAGAAGAAGAAAACGAGATGGCATTCTAT
CATCTAAAAAAGGTAAGTACATGAAATTGTTACGGATATAAAAAGCAGTTTTGACACTTA
GCATTTCCTAACATTGATCATCTGTAAAAACCTATTTCAGCAAAGGTGAGAATGTTGGGA
TTTTTGTTAATTAATTATGTATATAACATGAACTAATGCACAACTTTGACTGAGGGGGTT
GCAGTGGAAAAGGTTTTGAGCATTGGAAAAATGATGGAACAGGGAGAGTGGTATGTTCGT
AACGGGGTTATGTATTTAACATGGTTCGTTTTTGCATGCGCCATGTGAATACCAACTGAT
TACTCGATGTTTAATGAGACACACCAGCCAATATGGTGTCGGTATTTTTTGGATGAGCGA
CGGGATGATTTCTCGGTGTTTCTAAAGAGATTGCTGTATCATGGTGCCGATATTTTTGGA
TTGCGCCATGAAAACTGGTGTCGATATTTTTGGTTCTGCGGCAGGATGATTTCTCAATGT
TTTTGAAGATGATCCTGTATCTTGGTGTCGATATTTTTGGATTGCGCGGGAACATGAAGA
TAGCGCTTCTCATGGTGTCAATGTTTTCTTATTGCCTTAGTTTCACATGTCCTGGACATG
TCCTTGGACCTGTCCTATGTCCTTAATTTCTCCAGGACGTGGGGTTTTTGTGGACACAAG
GACATATATCAGTGTTGAGTCCCATGTCCGCCCGATGTCCTCAGAAGTTTTGACTCACAT
ACATTACATAACAGTATCAAGGGACAAGTCAAGGTACCTTAAGTATTTTTGTACTGCAAT
CCTCATGGATTGCACTTAAATGAATGTAATGTACATGCAACAACCAACACTCTTGATATA
TTCACCTGAAAATTTCAAAAAGGACCCTAAAAATAAAGTAAACACAACATGTCCTCTCAC
GTCCTATCATGTCCTCTGTGTCTAAAATTGAATGTCCTGTGTCCTTGTTTGAAAACACTA
ACAATTTTAGATGTCCAGGACATGTCCTGGACGTGTCCAGGACATGTCCTGCATGGTATC
TTTTTCAACAATTTTTGGCCGCGTACGCAGCAGACATGTGAAACTAAGCTTATTGCACAG
TCCAAATGCGTTAGACATGTTTGGATGTGCGACAGGATGATTTTCTCAATGTTTCTAAAG
ATGCCACTGTATCTTGCTGTCGATAATTTGGGATTGCTTCAGTTTTGGATTGCGCAATAA
CTGAACACTCAATGTTTCATGGAGATTCACTAGCCCAAATGGTGTTGATATTTTTGGGTA
TGCAACGGGGAGGTTTCCTTGATGTTTTTTGAAGGTGACCCTGTAACTTGGCGTTGAATT
TTTGAACTTACACCCCATGATTGATCTATCGATTTTTGAGGATAACACTGCATCATGGTG
ACAATATTTTTGTATTTGCGCAGTGATTTATGCCCCAGGATTGATTTCTTGAGGTTTTTG
GAGATAATGCATCATCGTGGTGTCGATATTTTTGGATTGCACAGGACCTAACACTGCATT
ATGGTGTCAATGTATTTGGAATGTGCAGGAACTTACGCCCCCAGTATTGATCTCTCAATG
TTTTGAAGACAGCGCTGAAATCGTCGTGTTGATATTTTGAGATTGGGTGGGAGCTTTATG
CCCGATGATTGATCTATTGATTTTTGAGGATAACGCTGTATCATGGTGTCGATATTTTTG
TAAGGGACGTATGCCCCAGGATTGGTTTCTCGATGTTTTTGGAGATAATGCAGCATCGTG
GTGTCGATATTTTTGGATTGCACAGGACCTAGCACTGCATTATGGTGTCGATGTTTTTGG
AATGTGCAGGAACTTATGCCCCCAGTATTGATCTCTTGATGTTTTGAAGACAGCGCTGAA
ATCGTGGTGTCAATATTTTGAGATTGGCCAGGAGCTTTATGCCTGATGTTTGATCCATCG
ATTTTCAAGGATGACGCTGCATCATGGTGTCAATATTTTTGTATTTGTGCAGGGACTTAT
GCCCCAGGATTGGTTTCTTGATGTTTTTGGAGATAATGCAGCATCGTGGTGTCGATATTT
TTGGATTGCACAGGATTTTATGCCCTCCGAATCAATTTCTTGATGTTTTTGATGATAACT
CTGCAGCATGGTGTTGCTATTTTTGGATTGCGCTGGAAGTAACGCACCGGGATTCGATTT
CTCCATGTTTTTTTGAGATTACGCAGCACCCTGGTGTCAATATTTTTAGATTGCGCAGGT
CGATAATTTTGGAGATAATGCTGCATCATGATGTCAATATTTTTGGATTGCGCAGGAACT
GAAAGCCATACTTCATTTTGATGTTTTGAAGTATGGCGTATTTGTTATGTATACAACTGA
TAATGACATTGTGCTTCAATTGCTGAAGTTTCTAACAGCTGAAATCTGATGTGTTTTACA
CCTTGGTTATGTATATAACCTTGCGAAACAACAGGTAAGACTAGTTGGAAAAAATGATTG
TTTTTTGACATTGGTGTTGTGTATATAACATTGGCCAAACTTTTGATCCCACACAAACAT
GGTATATTAGTGATTGTTATGTAAATAACAGCGGACATCAGATCTCTTTTTCATAGTTAA
ATCTGCCAGGCAGAAAGACCCCCCTCAGGTAAGACTGTTCAGAGACATGTAAAATTCGTT
TTTTCATCATGTATGATATGTATATAATATTGGTATTTCTTTGATCCCGCACTTTGTGGT
ATGTTTGTGACATCGTTATGTACATTACCGCACAGATCAGATGTCTTCTAGGTTTTTTCC
ACGATGCAGAATGACCCTGCAGTGGTTTTTTTGACCCCCAAGATGTAGGCTTTATGTCGA
TTGGGAAATGATTATATTAAAAATGGTTTTTATTGAAAAGGATAGTACTTTGGAGTCAAT
TTATAACTTATCTGGTAAAGTCACTGACCATTTGGGGAAACTGACCAACACTGACCAAAA
ATATCTCAAACCAAAACTGGGCTCAAGTTTGTCATTGATTCTGTTTTCTGCACAATCAAC
ATTGCATTCTTCATCAAGTTGCCACAACACGATTTTACTGCTGGTGATGACGTGTTAACT
TTGGATGGAAAATTGGCAGATATTACGAAGAGACAAGACACAACATCTATGTGACAATCG
GCGGAATGGGGTATACAAGCCGTGCAACCATTCTTCCCACGACTTAAGGACACATTGCTG
TATGAAGAGTATAGCGAACGGAAAAGGATCATGACAAGTTTGTTGTTGTTGTTCAATCTG
AGTGAATGTTTGGTGCGGATAAATCAGATTAGAACAGTCAACATTCCATTTTGATCAAGT
TGTCACAAGATGATTTGACTGCTGGTGATGACATGTTAACTTGGATGAACAATTGACAGA
TATTGCAAAGAGGTGAGAAGCAACATCTATGTGGCAATTGGTGGAACTGGGTATGTGAGC
CGTGCAATCATTTCCCATGGCTCAAGGACAATGTCATACAGAAAGTATGGAGAACAGAAG
CAGATCATGACAAGTTTGTTGTTGTTCTTCAATCTGCATGCATGTTTGGTGGGGATTAAT
CAGATTAGAACAGTTTACAAGTCACATTTAGATGTTGATGCAAACATAGAATTTGTTCAC
GTCCAATAGGTAAATATGTAATTTGGTTGGATAATTTTTAGTAGTTACCTGTATTTTGTT
GATAATCATAATCATTATCATTAATGCTAATCATTATTATCATTAATGATTCAAAGCCAT
AAATCTTTAAGACACTCAAAAACACCAAAGTGATAGTCTCCCAAAGAACTTAAATATAAG
CCTCCAAATTTAGTTGTCTGCTTCTCTGTCGGCCTCTCCTTTATTCTCTGCAGTCTTACC
ATCTCCAGTCACATCTCTTCCTGTTGGTCCTTGCTGCCATTGCCTGTGATCATCATTGCT
ATTCAAAACAAATGGATGAAGTGTTGGGGGACGTGTTGGGGGAGTAGAAAGAGCATGTTT
CTTTTTGCCCATAATTGCCAGCAATATTGTTGTCATATATTGAGTCTGTTGTCTTATTGC
TTCCTCACGCAATTGCATCTGAATTCTCCGCTCCTCTCATTGGTCTTCATATCTTGCCCT
CAGTTCTTCTCTCACTTCATCTCATTCTTGTTGCCTCTGCATCTGGTCTTGGTGTTGTTG
ATTCGTAATCTTAGTATCACATGTCTGCTGTTTCCCATCAAGACATCGTCCAGGACATGT
CCTTGACATCTCGCGTTTTTAGTGTTTTCAAACAAGGACAGAGTACATTAACTTTTGGAC
TCAGAGGATATGACAGGACATTAGAGGACATGGAGTGTTGACTTCATTTAAGGCTCCTTT
TTGATATTTTTCAGGTGAAACATACCAAGAGTGGTGGCTGTTGCATGCATGTTACATTCA
TTTAAGTGCAGTCCATAAAGCTTGTGGTACAAAAATACTTAGATACCTAGGTATGTACCC
AGATACTGTTATGTAATGTATGTGAGTCAAAACTTCTGAGGACATGGGGTGGACATGGCA
CTCAACACTGATGTATGTCCGCGTGTTCACAAAAAGCAGTGTCCTGGAGATATTAAGAAC
ATAGGACACATCCAAGGACACATCCAGGACATGTCAAGGACATGTGAAACTAAGTTCGAA
TCATCAACATAACTTGGGACCTTGGGAGAATGATGGTTTGTCTTCTTTTTCCTGCATGCC
TTGTCCTCTGGGATTAGAAATGGGAGTGACACTCTAAAAGTGAGTGAAATGGAAATCAAA
CTGAAGAAGTCTCAAACAATCAAAAACTGACCAAGCCTCCGCATGAAGTACAGGCAACAC
TCCCATCATTGGTTTGTCCTCCCCCATTTTCATTAACTTCAACCTGAAGAGGCGTGTCAT
CATTCCCATTCCCATTTTCCTCTACCTTGTCAGCATCTTCTCTAGCAAAGTCTTCTTCTT
CTGACCCTGTGGTTCCCTCAGACTTTTCAATGATAAGAGCCTTATTGCCTTGGCGTCCTG
GATGGTGGGAGGCATGTTTGGTTCCCCAGTAGGGGCTTTTGTTATTGAAAGCTTATTGGT
CTTTTCTTCAATTGGTCACCTGTCCTCTCTAATTCCGGATGGAATCAAGTGTGGCGATCA
GTGACAAGACCCCACTCTGCCCCTGAAATGGGCAAATACTCATGGATCGACTTGCACATG
TGATTGAGTTTTTGAATGCTGCAGTTTGACCTTCCAACAGGACGCCATCCCTCTCCTGCT
TGAAACCTTCCTGAACCAGCACCTCAACCCCTTCCTCCCTGACCACCCCTCCCTCCACGT
CCTTGACCAGAAACCCCCCCTGCCAACTTGAGGGTTTTTGTGTGACAGCATCAGGAGGTT
GAGCATTTGTGCAGGCAGCCGCCTTTGGGGATCTGGGAGGCAAAGCCACAGGATGAGCAT
CTGCAGGGAGCACTGAAGCATTGGCAACTGGGGCGACTGAGACCACAGCAGCATCTACGG
GAGGGGTAATTTTGCACGCTGCGTCTCAAGCAGTGCCACGTGCTTGCCATGCAATGAACT
CTAACATCTCATCTTCAGAGGCAACTTCCTCTTTGCCCTCCTCATTCAATGATGGAACAT
TGGGGAGGGCTTAGCTTTCATCATCATTGGCCGTCATGACAATGACAGTAGTTGCAAATG
AATGCTTATTCAGATGAGAAATGAACAGAGATGGTGATTGGCAAAATAGGGCTTAGAAAA
CTGTTATCTACATTTGAGAATGATTTTGGGAAAGGAAAGGTCTTTCTAGCTTAAAAACAA
AAAAGGACCTAGAAAAATAGAGTCTAGGGACACTAAAAATATTGGGAAGGCTCCACTTAG
ATATTACACAACAATTTGGAACTATCTCAAGGGCTCAAGTCCAGCTTAACAGGTCCTCAG
CTCAGAGCAGAGACAGCTTCAATTTGGATGCCTTTGCAACCCAAAAAGATGTGATGGGGC
AAAGTCCATCGTGTAGAAAATGGTGTGTTTTCTACTTCAAAGTGTATGTCAGATATCAAC
AGCCCATATAACAACACAGGATCTTGACCTGATTGCTCTCAAACAATACTTTAAAACATT
TTCCAGTGAAATAACAAGATCTAAACTGTTCAAATTGTCTGCTGAGATAAAAATTATAGT
TTTTGGCATGAACAATAAAGCATCCTTGCCTGTTAGCAATGGTCAGCGATAATAATTTTC
AAGCAAAACGCCCATTGCATGCAGAAAAGAATCATTCTTAAAGAAAAATTCTACTGTAAC
CAACACAAAATCAGTAATGTCTTGCCTAAGAACCTTAAGTTGGATCTATGTAGTTCAAGA
CAGGTTTTAATGACTTGAGCAGTCACCAAAATTCCTAAACTTTTGGAAGAACTATAGCCA
AGTATTTTCCATAATCAACAAAGATGTCTAAAATAAAGCACTCATATTGTCTTTTCTGGT
ATCACAATGGATACTGAGCAAGCCAGATGATTGATTTCCATGAGTAGTTTGAGAACAAAT
TCATTGAACAAATTATCAACAGAATCAATATGTAAAAACATACCAATTTTTCTACAAGGA
TGGCTTGATTGTCCATTCTCATCCATTTCTTGTGGTTGACTATAACTCATGAGAACACCA
TTTGAAATATCTTACAGTCAATAATATAAGGGTGGTCATATTCTTCTACTTGACCTATGA
TTTCATTTGTGCCCATCACACAGGTGACAGACAGAGCAATGTTGTTCCTCTGATACTAAG
TTGTCTTATCATGTCTTGACTATCATCAGTTATCATCAACAATTGTCAACTAATGTCTAT
TCTCATCAATAATAGCTAAAGACAATCTCCAGCAACAGGGCTAAAACATGGGCAACACCA
TTTTACTAATGACCCCAAAAATCACAAATATTAGCGACACTGTCCAGACTGTCAATGATA
TAAGCCAGCATGTTGTTGAGCATATAGATTTGTCAGAGTTGTGGGAAACATGCCATCTTC
TGCTCAAAATGATTCTATGGTCTATTGTTTTGTTCTTTGTGCCTCATCTTCAATGTTTGA
CAGCCACACAAAAGTTGTTCTCTTGTTGACAGCCATGACCATTGCCACATTCATGACGCA
ATGCATCATGCATTTTGTTGTCATCAACACCATTTATCCTTCCCAGATACCTCAAACTCA
CCTACAGCAGAGAGACACCTCAAATGAGTAATCTAAGAGCAGCTGATGCTTCACAACAGC
AAGTGATATAGTTCAAGAAAATCGAACATTCTGACCATCAAACACATATGGGAGGGTTGT
GGAGTTTATTGATTTCTTTGTATTGATCAAGAAATCAATTTGCTAGAGTACTTGATGAAC
ATTTCTCTAGAAACATCAACTTAATTTGTCACTATTTCATTAATCATCTTTTCTACAACA
TATATATGAACAATGAATGCATGCACAAGTAGTCAACCATGTACCGATTGACACCCAACT
CTTGTGAGACGAGTCCTATATCAAGGTTTTATGAGGACAAAGAAGCACTGAAAGACTTGA
TCATCTCTTAAGCACGCACAAGAACAGATTTTTCATCTTTGCTTTTTGCTTATCCAACTG
TGCTTTCTTGCGAGTCCATTCAACATTTCAGAGATACCCAGGATATTGTTAATGCACCCA
AACTGTGAGAAAAAACTGAAGGGCTATATAGTGTAAGAATTGCCAAAAAATGAATCATCA
CTGAGTCAAAGTGACTCATTACTAGTTTAACTGTAGTACTGACCCCCTTTGTAACAAAAA
AACCTTTCTCGTCAATTTTTGTAAATTTCATTTAACTTTTCCACAACCCTTGCAGCGGGA
TTTGCGCAAAATACTACAGATTCGTCTTTTCCCAAGCTTCGTTTGGTATATGGGTCAATT
ATGGGTGTCTGACCACTGCAAGCCATTCAAAATCACACTTGAATGTGCATGTTAGTGAAA
AGATAGGCCACCATCTCATTATGTACACATGTCTTTCCGTTGATATTCTCCGTTGATGCA
AATAATTGCAACAACATAGGTGCACCTCACTCCTAACATGACTAGGAGTGAGGATGAGCT
TAAAGCTCTTGTCCAGAGGGCTGCCAAGGCTAGAACAGACCATGAAACCCTGGCATTGCG
GTTCGTGAGTGTGGCAACTTTCACTGTCAAGGAGGGTTATGTGGGTTTCGGATGAGAATT
CCTGAGCTCCCCCAGAACCCAACCCATCAACAATCATCATGTCCTAGGTCACATCCTGCC
GTCATCCAATATTTCACTTATTCATCATCCATGCACTTGTTAAAGAATACAAACACATGC
ATTAATCAGCCGTTATCAACATAATGGAGAAATGGGCATCCACCAAGACTCTTATTATAC
ATCACATGAATGAAGAGTTGAAGAATTTATTATGTTATTATTACTTTATTTTCATTTCTA
TTTGGTGCAACACAACAACCAACAAAAATCAAAGAATCAGCAACCTTAGCACTTCTTCAT
CCAAAACAAAATCATACCAATCAGTGACACATTCAGTGAGTTTTGAAGTAATAATTGTGG
GAGTGATATGATTGCGATTGCTGATAAGGTGTTGTGGTTTGGATGATGCCCCCATACCCA
TGCCTAGAAATCTATCTGGTTGGTTGTTGAGTTGTTTGTCATCTAAGGAGGGGCACTGTC
CTAAATATTTCTGTCATGAATATCATTTACAGGGTGAAGAGTTCTCATCCAAACTGATGA
TAGATCACATAGGAGGACCCAGAAATGAATCTGAATCAAGTTCCCATCTGGATGGGTGGG
GGATTAATTCTAATAAAAATCAACTTACATTGGCATTATTCCCATCTCCCAACATTCCGC
ATTCTGGCTGATTGTCAAAAGTAACCATAAAAGCCCAATGAGTAGCGCACCCAGTCAAAC
AAAAATGAGCAGCAATGAATGCCTCAATGAGTCGATGATGTAAGGAATACAAACTGGTAA
CAAGCTCTGTAAAAATAAACTTACATTCAATAAAGTCCCATCTTTTCCTCTGTCGGTCAA
GATGGTTGCAGTGTAACAAAAATTGCATGGTAGAAGCGGCGCAATGTCTTTGAAAGACGA
TCAACTTGACCAAACCAAGCAGCAGGATGGCAATGGGTGATGTTGCAGTGAGGGCAATTG
TGGCAGACCTGGTGTTGAAACTTTATTTCTCATGGATGAGTTGTTGTGGTGGTGGTGGCG
GCGGCAAAAATTGTCATGGTTTGGAAGTATTGTGTCAAGATTTTATTTATGTTTTTTTAG
GTGGGGCGATGTAACGCGACAGTACTACAATTAAACTGGTACCCAATACTTAACCCTGAT
GTTTGTAAACGTGGGCTCATAACAGTTGACTATAGTTACTTCAAATGCTTACAATAGCTC
ATCATAGTTTACACTATTTTGTAACAGTCCAATATAGTTGATGATAGTTCATGACTTGAT
CAAGTTTTAAAATTACTCAAAGCCTAATATACTAAAAAATCTGTTAGTTCTATTCAGTAG
CAGTTACTCTTGTTCAAACCACAATTATTTGACTGATCTTCATGCTGTGCACATAATTGA
TTTGTCATAATTGGAGACTCATCAAAAGTAAAATTCATTGATTAATATCATATTCATGTT
GGCCCAAATCAACCAAGCTACATAAGTTGTGACTTTGTAAACTAGAACTTGACATAGGCC
AAGAATCAGCCTATTTTTGTACCCCTTGGTACAAAAGACAAAAGGATCATTCTCAGGACT
CCCCAGACAGATAGTCCACCGCCCTTGATCCAAAAGGCAAGGACTCCCCAACACAAGAGT
CCACTGCCCTACTCCCAATGGCATGGACTCCCCAACACAGAAGTCCGTAGCCTCAAACAA
GGGAACACTCTTTGAGAACGGTAAGAGCATACCAATTGTGTGTAGAATCCACACAAAATT
TGGTTACATCTCAAGGATTGGAATTGCAGCTCCACTGGCCTTCCATCCTCACAATTGGAG
CAAATTGAACTCATAAAATAAAAACATCGACCCTTGTCGAACCTACATATAATTTTTTTG
TGATATTTTTTTGCCACAAAATGGCTCAGGTCAGAACTAGAACCAGCAACAGAAAATTTT
ACCATCTATACAATGTATTGGACTGTTTGGGTGCCAATTATGCTTTATAGCAACCGCAAC
CAGTCAACCAGTCAAATTTTCTTATGGGAAACCAATTCGGTTCTGTCAAGCAATTCTGGA
CAAGTCCCATTGGATGGCTGAACCGATTTCCTGCCAAATTTTGTCCATATATTGTGTGAT
TTCAGTCCCTATTTGCATATTGGAGGAGAATGAAACAATCCGAGTTGAAGTATAAAAATC
AATTATCTGTAATCATTCGTTTGTTGCTTCAACCACAAGAATGACAATATCCATTCACAT
GAACAAACAAAGAAACAACAATGTTCTGTTAATTGTTGCCATATTTTACTAAAGAGAAAA
TCCCTAAGTCAGTTTCACCTGACAGTATGTATCCTGCTTCTCCCAGTGCTTCTCAAGGAA
TCTTGTGTTTTTAGCATAGCCCTCAAGCAGAGTAGCCTCGAACATCTTTGCCTTCATTTT
GGGTCTATTTGTATTCTGTTTGTAAATGCTATTTCTGGCTACATGGCAACAACAAAAGGT
TCCATCTCGGTGATGATGGATGAGAATGTACACTCTAATGTTTTGTTAGTGCACTGTTTC
ACTTGGAAGATTTATCCTTTGGTAAAGGTGTCAGTGTAAAGAGAAGTAAATGAGGATTTC
AAGGTAATTTGTGATGTAATAAAGGTTTTGTAATGCCAGTGATGGTGATGATAATTAACA
CGGCAGAAGTCTTCATATCAGACTAATAATGTCTAGAGAATGAATATTCTGAGAAGATAT
TTTACTAAGTTTTTGTTGTTATAACTCTGATTACATTTTTAGGGTACATACATCTGTACA
ATTTGAATGGCCCCTAGCTACCTGCTAGCCCCCCCAGGCCCCCCAACCAATATATACACT
ACTATGGAGTCTTAACTTATTATTATTTGTAATACATGTTTGGTTGGACATGGTCATACC
GGTCCATTTGAGCAACTATTGTTGTTGCTATTAGTGAACCCCCAATTTTGTCTATGGCAC
ACATATCATGTGTGCCATACAAGTTATGACACACCTGTTGTTCCAAATGAAATTACTTGC
AAAACACTTGTAAAAATGTATAATATGGTACACACATTTGTACGATAACTAAACACAAAA
AATGTCATGTGATTTCACAAATTCATTCCAATATGCAGATATGGCATTACATAACATAAG
AATCACAACCTTAATTTAATTCCTTACAATTCAAAGTTGCTACTTAGAATGTTGGCACAA
CACATGGAACCTCATGAAGAAAGTCATCTTCCTGTCATCCTTCTACTTTGTTTAAAATGC
ACAAAGCAGGTTGAATGGTGACAACCAGTTCTTGGAGTCTTATATTTTTGATTAAGTATC
TGCAGCCCTTAGCACATTGTGGCATATTTATGCAGGTTGTGTATTGCTGCTAATGGCTTG
AGTCACAATTTTTGAGCTTTCACAGTCACTGATAAAAATTTCCTTTGTCCAACTATTATG
AATAGCTACTTTTTTTCATTTTTGTGTTAGTAGGGGTTGCCATGCTCATACACTTTGAGA
GGAATACCATGGATGACCAATGAGGCATCTTGATTGATGCTTAAATGAACACTGTTGATT
GTTTGTTCATACTAGTTCACTTATATCTTGTGATGCTACTGTATTTGATACACTCTTGTA
ACCAAATACTTATGACCTATCTCTACACACTACAATGAATATTATAATTATACTATAACT
TACTTACATCTTTGATAGTTCATCTCTTTTCATGTTCACAACTGGGTAAATCAGTTGATT
GTACTGCTTGCAGCTTTGAAATGACTGAAGCCCATCCTTACACGTTCCACGGACATGAAA
CGTGAACTTTCTTTTTTCTATGTTCATGATCTTCGACTTTTCAAATCTCCTACCTTACCA
TAGCCTCAATCAACTAGAGCGTGAACCTGTTTTTCTTATTTCGAATTCTTTTATTTTTGT
AATGGACATTAATTCTTGAAAAGTTCCCCAGCTTTCTGATAATGCGATACGATTGACGTT
ACATACAGATATGATGTATTCGTTTGCCAAGGTGATCACATTTAAAAAAGTTTGTGCACA
ATGAACGTGAACTTTTAAAGTTCAGGTTGAGATTTGAGCTCATAACCATTTCTGTGCAAT
GCGAACTATTTGGTGCTATATTGAAAAGGGCTCCGTGAAGGACGGTAAAATATGTGAACG
TTGAACGCTAAGCTTAACATAAAAAATATTTTCAAGTTCACGTTCATGTCCATACGATAA
GGATGGGCTTGACTCCATTTTTGTATTGATAGATCCTTTGGCACAATTACCCATGATAAC
AATTATACTGGCTTTTTAAAAAATTGATTGGCATGGTTGATAAACATCCTTCTAAAAATG
GTAGCAATTACTGTAAGGTCAATGTTGAAATGAAAGATGATAATTACCACCAGACTCTGC
CATTGTGCAGCTGAACTTTTGTGCATACTTAACATTTTCACAAACAGTACAGAATTGATA
CAACAGCAATTCATCCATGATAATGTCAGAGTATCTCTTTGCATAATCCATATTTTCATT
ATCAGTTACATCATCAATGCAACTGTCTGCAAGAGGGACATATTGAAAGAGAAAAGTTGC
TCCTGTTCGAAATTGTTATCAGTAGGCAGAGGGAACAACTGGATCCAGAGGCTGTGCAAA
TGCTGTATTCGGGGAGACATTCGGTGTTGTTGCTGCAGAATTGGAGAACTTGGATTGTTG
GGATGCTTTTTCATCCCTGCAAGACGTGGGCTTTCAGAGGTGGTTTCCATTATTATAGTA
TTAAGTTTATTTCTTGGGACCTTCTTCTTACTCTTGGTTTAAGAGGTGGACTCACAGGTT
TTTTAAATCATCTGGAGGCTTTAGTATTGGGGTAAATGATGTAATGGTTGTAATGGTAGG
GTTTTTCAGTCTTGTGGCAATTGGCTTTGTTTTGTGCTTCAAGTGTTTCTAGTATACTTT
TAGATTTTGTGAAGAAAATGTTGTAACATTTAATTTGGTTATTGTTAGACCTTCTTTACT
GTACACTTTTCTCTCACTTCATGTTTTGAAATGATTGTAAACATAGATAATATCTTAAGA
CATTTTTATTACATGCACTGTTTGACCGATGAGTCTGATTGCTGATTTGTATTATGAACT
ATAATATCCCTTGCAGCAATAATAGCTAATTCAATATAGAATCGTTCTATGATATTGATG
ACCTGTTAAGATGAACTTCTGAACTTGATTAACCCAAGCATCATGGGTGAACTTCCAATA
GCACATGGCAAGGATAGAAACACAAGAACCAGCTGAGGCGTCCCAACAAAGAAGAGGCTC
CTCATCAACAGTGCCATCTAGAAGGCATTGCCATCCATCACTCCAGCAGAGACAACCACA
CAACCATTCTTATTAGAAAAGTCGTCTTTCCATAGAATTGCCTGTTTCATGAAGACATTT
TCCAAGCAAGTTACAAAACATGCCAATGTGGAAGATCTTGTTGTTACTGCAGAAGCAGGA
GGGGCAAGCAGGACTGCCACTGTTTGCTTGAAGCCATCTTCAAACAATTTTGCATCTTCA
TCTCAAGCAAACCTTCTGTTGAATGCAATGTTTCAAAAGATGCTACTGAAGGAATCAAGG
AGATGTGGCAAAACCTTGGAATGTAGAAGGTGGGAACACATAAACTTCTTTGTAATCCAA
GAATTGTACTTGAGAGTGTAAATTATTTGAAGGATCAAATCAGTATGAAAGATTTAATTG
TATCCTCTGTTCAATTGTCCAGTCTGATGAACATTGTGATGCATTCATTGATTTTGGCAT
ACACCCAAAGTACTTTGGAATACATTCCATGCAGAAGGGTGCATCATCTCATGTGGCCTG
TGGCATTGCTTCTTGCCCTCCAATAGCCTCCACTTGGATCAGAGCCAATTGGTGCATGCC
AGGAGTAATGAATTGATACATAATGTATGAAGAGCCAGAGGCGGTATCTGGGACGATATG
TGTCAGGATGGAATAGATTAGGAACAGGCTTTGCTGAACCATTGCTTTACTATCATTTCT
CTTGCCTTGTTTCTCTTCAAAAATGTATGAAAAAGAGGGAAGTAGATCAGTGGGTGAAGG
CAAGGATGCTTGCGGACACATTAAACCAGTCTGTGTTTGTCCTCTTTAAGACATGTATTG
CGTCTTTCATCTATATCAAAAGTTGTGGCTGGATGAAGTGCATCCAGAGCATGCTCTCTG
ATGTTGTTGTTTTTGGTCTGAGACAATCCCTTCTCCTGAAAATGCAATCACCTCTACCCA
TGGAATAAAAGTAAGGATAACCCGAATTTACTGGACTGCCACTAGATGTGTTCTATATAG
CAAAGGTGGAGCAGCTGCGGATGGAAATAATTGAATTGAAGCATGCCTTGACTGCCTATA
GTGCCAAAATTGAGAAAACTATTGTTGGTGGAGTTGAGAATTCATTGGAGGTTCAATCAG
TGGGTAGTGATGGGTATGGGCTCTCAAAGAGCATTGGTGGTAAAATTGTTGATCTTATTT
CTAAGATTTCATCTCCTATGCTGCACCAACTTTGACCCCCCCCCTAACAACACCAACAAC
ACCAACAACACCAACAAAGAATGATGGTTTCTGGACTGGTGATATCTTTCAACATGTAGA
TATCTGCCTGACATTTGAGGAAGTCCAATCTCTCCTGGAACAAGCCTGTCAGTTAACCAT
TTGTGAGAGCATCAAGAATCAATTGATAGAATGGAAGAAAAGAAAGACTTCTTTTATGGG
CTACATGCATGTTTTGTTGCAAGGAGTTAAATTTCTTGTAGGGGTGATGGATACACTTAC
AGGAGAAGCCTTAACATACTTTTTGAAAACAATGCTCCTCACTACTATTTAATTCCTACT
TTTGTTGTATTCAAAAATTTAATTTCCATGGACAACAAACCAACAAACTTGGTATCCTTA
AGACTCCTCCTCAACAATTAGATTTTTAAGGTGCCTTCTCCCTTCTCCCCCAATCCTTGT
GTGTGAACATTGTACTGTAACTATAGTGAAAATAAAAACCAGATTCAAATGAAACCAGAG
AGAAAGATGAATATACTCTAGTGCTGCATTGCTTCTAAGGGACAATATTTTTGAATGTGA
AATTTGGAATCATAACCTAACACAAATATAGACCCCAACCCACAAGGCATAGGAACATTC
TAGCTTATCATTGTGCAAGGTCTGGACTGAAGTTATTTTCCAATCACCTTGAAAAGGTTG
TTGTGTGGAGCTGTCTTCTACTTTGGAAGGACACAACACAATTTCATTCATGAAGAGATC
CAAATCCAAGCCGCTAGAGTGAGGAGTGGCCATGTATGGTGTAGCTGTAGAGTAATGAAA
TAATGGCAGTCATGCATGAACATTTTGATCAATTTTGATTTCATAAATGAAGAAAGAAGA
TTTCATCTCAGCCCTATCTTGCCCAATTCTTGGCCCCATTAAGCATGGAGTTGCAGGAAA
TGCCCAACTAAGTAATACCTGTCTGTATGTATATACATATAAATACCCTGGTTTGTGAGA
ATTGTGGTAGTATTTGCATGTGTGGTTTGACAGTATTATGTCACGTGAAAATCATACGTG
CTAATGTTGAAAGAACAAAGTATACCAAGTGTCAAACTATTAATTGTGTTAACCTACTTG
TCAATCATCAGAATACTCAACACTAAACAAAGGTTCCCTGTTTTGAATGGCAAGCTGTGA
AAAAATAGCAATAGCAGCAAACACATCTCGATGCCCTCTAATATCTGGCGATACACTTGT
TTAAAATTTGCCACTGCTTCAACTGTTTTTTGATTGTTTCCTGTCGTGAGCAAACTCTCT
TCATCATTTGTTGTTTTTTCCGCAGGGACTGTGATGCAAGCAGGGCCTTTCACTCAAAGG
GGAGGGTTACCGAGATATCCATCATCTGCTTCTACCTGCTCAAATAGATCCAAGTATGAC
GCAAGAGATGATCAAAAACTTTCCAGGTCAATGTAGACTCCTGGTTGATTGGGCTCACTG
ATCCAGCAAATTGCCCTGCCTACAATTGACAGGGCAACCTCATACTTGGCACCTCACTTC
TTGATTTGAAGGAATATCATTCTCTGTCACTCTTGGAGATTTGAAAATCCGTCCCAACAA
CACTGAGTAAGCTCATTGTATTGATCATGCTTGTACCAGTTTTCTAATACAATCTGAAAG
GTTTTGAGCAAGAACAGAACAAATAGAAATCAGAACAATATTACATCACTTACAACATAA
GGCTCCAAATTGGCAATGGCCTGAATGAATGGCCAAATGTATTTTTGATGTGTCTTGGGA
TCAATTGCACCCATACAGTTTCTTCAGGTGACACTTCATAAATTAGAGTGCCCAAAGAAG
ATGAAGAATCTGCCCTTGATCAGGGAGGATCACAAAATGAACAAGGGCATTCTACACCTC
AACTGCAACCGCTACCCCACAACCAAAGTAGTGTCGAAACCTATGGTCTTCCGATTTATT
GGAGCCAATAGATTGGCCATATCGATTTTAGATGTCCTTTCCAATTACGTAGAAATCGTC
GAGAGATGGAGGGCTCTCTGGTGCTCTCTTAGAAGAAGAAGAGGCACCTTCACTGTGATG
TAATGGTCGCAGCTCTGTGCTGTTGCCAAAGGAGGGAGGAGGATCCATACTTGGAAAAGA
AGTAGTAGGCCCCAAGCATGGTCATGTGAGGAAATGTCTTTATCTTGGTCATTGGGATGA
GACAATGAAGTACAAGATTATTTTGTATGGTAGCACAAAGAGAGTTGTTTGGCAAGATTC
TGTGAAGATTGATGGCATGATGGCTGCATTGCCAAAAAGTGCCCATGCATGATAAATCAA
GTGACAATGTGCAATGTACCTATTACAAACTGTGCTGTTCGTGAAAAACATTCGTCACAA
TGAATTTAGGTACCGGTCACGAGTCACGAAGAATGCACTGAATCACATTCTTAAATAATT
GAAGAGGGTGTGAATATGTAGTCACATAAGACGGGTCCAGTTTCTTAGATAACGCCTTTT
TGCCAAAAATGGTGCTATCTTAAGATTGGATTAATTTTGTAACAGATCCCTTCCTTATGA
TTACTCCATTGAGACAAGATTTTCTACAAGAAAAAAGAAGACAGATCTGATTTCAACAAC
CTTACCTTTTTTGGGTCTTGTCTTATGATGACACCATTTCTAAAATGACGCCATTTGGCT
TCAACCTAGGAAGAAGAGTTCTAATCCAATGCCATTTTCCATGTACCTTGTTGTACATAT
GTACATTAACAAGTGGTCGTGAACTCGTTTATCCACCTCATTTTCTTGCTTGCGGGAATA
TCAGTCATGCAAGATCTCAGTTGCACAGGCGTCACATCATTTTTATATATGCGGTGTCCA
TCACGATTGCACCCACATCTGCTGTAATAAAACTGCTTGCTCGACTGACTTTGCCTTGCC
CAACAGCACCCATAACTGGCTGGCATAATATCATATAATACTACCCTGTTGGAATGAACC
ACAAAATAAGAGTACATACCACTGGAAACCAGCTGACAACACCAAGCTGTTAAATCTTGT
CAAGCAAGGTTGAGTTGATCCCAAAGATTGCAGTCTTGCAGCGATCAAGAAACTTCATGC
CAACAAGTGGCCTCACAAGACATACAAGTCACTTCCCCATCTGGTTTGTCCCAAGCTCAA
GAAACTACACACTGCTAGAGTGATTGAAGGAGCTAGGAGAGCTCAATCCCAGATTGAACA
AGAAGTTAAGATGAGTTGATTTGTTGATTGTTTTTAATACACACTTACCTGTACCTCTTC
AACTTCTTATGTTCAACAGACAACAAAGCCAGCTCCTACCAAGAATCGGAGGGGGGCATC
TCTCTTGGTTCACAAGACACCAACATTTATGAATCCGAAATTCAAGACCTTGAAGAAGAA
GAAGCCACCATGCCTACCCCAAAAAGCCATCTACTGTAAAAAAACTACAAAAATGTCTGT
CTTAGACGACTTTACTGCCTTGTCTGTGAAGATGTCTGCTCCAAATAGGATTGAGTTCTA
CTCTATCAACTGGAGGTTTCCTTACCAGTTCTACAGTGTAGTAGAGGGCAGCAAGGATAT
CATCATCTACACAGACTTTTTCACTGTTAATCTCCCCCAGCTGTACATCAAGCAAGCCAA
GGTCTCGAGCTGAGGTATCAGGTATCCAGTTCAGCTTTGGAATGGTTGTGCCAAAATGGT
TCTATGAAGAAGCATACTCGGAACAACAGATGGGAGATGAGTATGATACCAGGCATGCCA
GGGTTCAAGCTTGAAGCAGGCAGGTCATTCAGCCGGTCCATCGAGAACACAATTCACTTG
AAAGTTGGATCCTTGGTCATTGTCAGTCATCAACCGTCCTTTTCAGTGTGTAGAGGGAGA
TTATCAACCTCATTGGACTAATTGGGCAACAAAGGGAATCTAGAAGGTCAACGTGTATAC
ACAGTACCAGAAGTGTGTAATGTTCTGGCTTGTTAGAATAGAGGATCTGTTGGAGAGAGT
TGTGGAAGCAGAAGAAGAGGTGTACTGTTATGCTGATGGTGATTCTGACAACAGCAGCAT
GGATGGCACTGACATCGATTGAGTGTTTTTATTCATTGTTCGGGTTCTATTTTTGTTTGT
CAATGGTGAAGTTGAATTGGTAGAGTTGCATTGATTAATAGGTACTTGGTTACTGAGAGA
GACTTTTTTATATTAGCATCCATTGTTTTGCTTACAATATTTTGACTTAGCATATTTCCC
GCAACTCCGTCAATTTTCCCCGTCGCTGCCGAAGGCAAATGCGCGTGGTAAAATCGCAAT
TCCATTGGATTCCATTGCCAACATGTTCAAACGCGAAAGGTCCTGAGCATGTCCAGAGCC
TCCAGATACCGTATCGTAACATCCCTGTGTGCTGTAAACCGGGCAAACCCCCGACAACGC
GTGGCGAAGCGACTCAAAGCGACCAACCGTGAATTAAATGGACTTTTTTATCGTCTAAAT
ACTGGTTGCATGCTATGCCGTCAGACCATTCTAAGACTGTTTGCAGGAACAAGCAGAGAG
GTCGGCTGTTTCACGATCGAGATTATCATGTTCATCTCGGTGGGGCGATACCTTATTGGC
TGATTGCGCAATGGATTGACAACGACCAGTTGAGCACAGATGATGATATATTTGATCTTG
TTGCTGCCTCAAAATGTGGCCATGCTCCTATCATCAAAGTAAGCGATGCAATTAAGAAGT
ATAGACGACGCGATGACGACAGGACACCCATAAGCAAACTGCTCTTCCTATCAACTTACA
ACAACCCAAAATACACATCTCTCCCAACATTCCTTACGATGTATCGAGCGTACAGCAAGC
GTCATTTGCTACGTGAGTATGCACAGACAATCGCTAGGGGAGAGTACATTCATACCCATG
CAGACGTGAGAGTGAGCCTGCCTGTACCTAATGAGCACTCAAATGATATAACAAGCAAAG
AATCTCCTTTCGAATACGCAATACGGGCCATGGAAGAAATGGTTCACTTCCAAAACAGCC
TACTGCCAACTCAGCGATTATTCATTACAATTCCTCGTCAAACATTCAGCATCCACAAAA
ACAAGGACTATTTTGATGCATTTGTCGAGATTTTATCTAAAAGCATTACTGAGAGTGACT
GCAAGCCAACATCACTTCCAATGACGGAGAAGCAACAGCCAGCATTCGACTTTGCTGGAC
AGCCTCTTTCTGTAACTCAAACTATTGAGCTCCTCGCTAAATTGCGCGATACTTTTCCTC
GCGCATTTATCTGCTATCATCATGGCGAAGTTTGCCCAGGTATTCCTTTCAATGATAGAG
TAAAAGATACGTTGGACTTACTCCCTTACGTCAACCGCATTGGTCACCGGTTGTGTCTTG
GATTGGCTGTTTGACGTTTGTATCCCGATGACAACGGTGTATTGAATGATGAATCGAATA
CGGACAAACTAGTTCTAGATACAAACAGAGACATTGCGTACCAGTGTCTGCATAAAATGG
CAGAGCTGAATATAGGAATAGAAGTGTCGCCTACTTGCAACGTCACGCTTGGAGGAGCAT
CCAGTTATCAAATTTTACGAAAATATGTCAAGGAATTCCTGGACGCAGGAGTCGATGTGT
TTGTGGGGACTGATGATCCTGGGTTTCTTAACACCACAATGGAGGAAGAAATAAAAATAT
TGCGTGACGTATCGTTCACCAATAAACCTACGTAAATGCCGACAATTACTTATCATTCTT
GTAGCTACGAACAGTCAACACAATAACCCCTCATTTCAATAATAAATTATGTCCTAATTC
TAGCTTCGCATGCAAATATCTTTCTCAGTTTCCTCAGACAGTTGATCTAACCAAGTAGTC
CTCGCAATGATTGGTAAACACACGTATAGGCTTCAGCCAACATCAATCCATTCACAATAG
GTTCACTTAGCAAAGGATCAGTAGCCCATTTCGGCAGCGACCAGTTGACGGCAGGGAGAA
TGAACAGAAGAGAACGCAACGCTTGCAATTTGACATGGCGAATTTTCTTGAGTATGGATT
GCTGTTCTTCCAAGATCTCTCCGACTGCATCTTTATCATCCGCTTGTTTTTTACCCACCA
ACATTTCTCCCAGGTTGAATAGTTTCTTCCTTAATTCTGCCCATTTCAAGCAGCTCACCC
AGAAATCTCCGACTATATATGTCGTCCAAAAGCAGCAACTGATTGCCGAAATACGGTTCG
CATCAATGGTCACCAAATTGGGCATTTGCCAGCCAGCATATGCTACATGCTCCAATGGAT
AATAAAACATCATGCTTCCAGCCATGATATATTTCGCAACTTTCGCAATCAAAGGATTGT
CCCAGGTGCCACCTGCCCAAGATCCCGATAGATAACCCTCTAGACTTTGGAGAAAGCCGT
AGAATCGCAAAGGCATAGCGTGTCATGCTTAAATCCAAATAAAGCTTTCGCAAACTTGGG
GAGAGATGTTTGTTCGTGCTGTTGGATTTAGTGAGGTAGGATATTGCCCAACTCGACCAT
TGTATCACTTTGAGGCCTTGATCGGCGGTAAATGTGCTTGCGGCGAATTTGTTGTAATTG
TCAAGAAACGACGTAAGTGCGGAAGGCGCAGGTGCTATGGACTCGGTGGGTTTTGTGCGC
GGTGTCAGCTTGGCCTTGGTTGCAGGAGCATCATCGTCTCCACCGCTGAACTCGTCGTCT
TCGAAGTGTTTGTCCCACGAGCCAGATGGGAGAAGACCCGGAGTGTCACCGTCGTCGTAA
CTCTTAGTAGTTGCCTTGCGCTGCCGTATTGACATTGTTGATAACGAAATGAATCTAATG
GATGGTTTTATTGATTAATATTGTGGCGTCAAAGTAGGATTGATTATTGATTTCTCGAAA
TCACAGATGCTTGATAACAGTTGATAACTCTGATCTACAACCTATCTACAACAAAACGTC
GTCGACGATGTGCGGTCTCTTATGATATATTATACAAAACGTGATAGTAGGTGACAGTGA
CGCCTAACACATCAGCCCTTGTTCGGTGTGCACACGACGAAAAATTCTTCTTGAAGGCTA
CGATGTGGCTGTGTTATGATACCTTCTAGAGTCAAGAATGCATAACAGTAATAATGATAT
TTGAAATACTTCACAAGATAAGAGAGTCGAAAAATACTTTATATTAAAGGTAAACTAATG
AATGACAAACCGTGAAGGTGTTCATTTCATTTTACTCTAAGACTGGTTGCAGCCACGGTT
GCTAATTTACCCTCTATTCACTATTTTGTCATCCACTTCGCCGAAATGGTAACTAGACCC
CTAACTTCGCCGGTGCAGCCACGGTAAGAATTCGTTAAAGTTGCCAAAAAAAAATGGCCA
ACGTAATTTTTTTTGGTAACGGGTTCCTTTTCCGGCCTTATTTGGTGAACGTTGCCATTT
CAATTTTTCAGTCACTAAAAAAATGCAAACTCAGATAATTGGTTTCTACACGATTTAAAT
ACGAATTCCTATGTTTCCCCCACAATCCCCCACAATCCCCATCCCACCCAACCATCAACC
AACTTCTTCGTCAACCATGGGCATCTGCGATGATTGTGGCGAATGGGAGGCTTCGTCGAG
TTGACCAGTTCGATGATCGGGGGGACGTCGTTGTAGGCCTGGAAGGAACTCCGTAAGGAG
TGCTTTCCCCCCTCGTCGCCCCCCGTGATGTCGAATCTTGTCCTTCGCCATGGCGTCGCA
CATCGTCGCCGCCGCCGTTGCCGAATAATTCCCCTCCTCGCAGTGGGGATTGAGCTCTTT
TCCACTTCTGCACGGTTTTCTTGCTGTTGTCGTTGATTTTTTGATGATGGACTCGAATTT
CTGGTACGTAGAATTCGATTGCATATTGCATGCTGATCCCTCCATTCTCGGCTGCTGCTG
CTGTTGCGGCTGACATGGATAACTATTATGATTGTTGTATCCAGTCGTCGTGTGGATTTT
GACAAGTCTTCTTCTTTGTCTTTCTCGGTCTCCCATTGCATCATTGGACCATTCTTCTCG
GTCTCCCATTACAACACAGGACAATTGCAATTTTGTATCAGGCAAGGATGATCGCTCCTC
CATCTCTCGTCGTGAGCCACACGGCTTTGATTTCCCCTTGTCCTTCTCTTCCTCAATGGA
GTTTAGGTCTTTGTCTTCGTTGCATGCCAGCCAGAGAGTGTATGGAAATGTTTTAAAGTT
GGCGGATGAGTTGTCAGATGCAACTCTTTGCACCAGTGGAACAATGTTTGGAACATTGAT
GTAACAATAAACCAGGATTCATTGGGACAACATAAGCAAACAACCGAATCACAGTTCTAA
TTGGAAAGAGAAGAAAGCCGTTTGCTGAGATAAGATACAAAAATGATTATTAGTTCAATT
TACAATTATTTTTGTGAAGAGAGAGAAGGGGGGAATTTTCATGTTATAAATGCTTGCTAA
CCTTTAACAATGATTAATTGACTGATGCTGCAGCTGTGCAGGAGCATCTGTTGTGCGCAC
ACTAGTAGTTTAAACATATCATACTTTAGGTCATAAAAATGAAGGGTAATATAGCTCTCA
TGAAGCTATAAAATGCTGGCACTGTTTGGCCACAACCCATGGCTCAACGTGGAAGGCTGC
TTGACTATTTTTAGTAACTGTGAGGTTTGCGAACAGTGAAAAATGATAGCCGTGGCTGCA
TGACCTTGATCGGTAGCCATAATTTTGGTAGCCGTATACTCCGACGGTCACCAAAAAAAT
ATGGCAATCAAGAAAATAGTAGCCGTGGCTGCAACCAGTCTAACACATCATGTTGACATT
TTTGCAAGACTGAGATCACCTATCTCAGGGTTGTCTCCAAAATAATATGTACTCAAGACT
CGAGAATTACCACCATGAACGACCAATTAATACGCAAATAAGTACGAGGTACGCTAAAGA
ATGGCCATCAAATACTCGGATTTTTCCGGTTGCATCGGAATCAATCGTTCACCAAAAATA
TCCGCAAAAGAAGTAAAATCAACACGTTTGGCTTGCTCTTGTGCAGTTACATTTTGCAAG
AATATTCCAATGGCATCCTTTGGGAGTACGAGTGATCAAGTTTGTGAATGGCGTCGCATT
CAATTCGTTATCAAAACATGATGCCAATTGTTTCGGATTCGAAATGACAAATAATTTGAA
CTCACCAAAAGAGCTTGCTGACACATGTGCAACTCGTACTCTGTCGTCACATCCCTCTTT
TCCTTAAACGCCATGACTTTTTCCAGCTTCGCCTCCCAACTCTCCCAATACTCCCTCGCC
AACGGCAATAAAAATGCATCCACGGCCCGAGGACCGAACAGTGAAATCCCCACAATCCCT
CCATACTGCGTCGCCAAAGAACGATCCATCCGCAACGCCTGCTGGGTTAAGAGTTTAATA
CATCGGGGTTTCATGGTGGTGTATTGATCGCCGTAGATTCGACATGCCTTGGCGAGACAT
GAGGCGGATTCTTGGCGGAGGGCCCAGTGGTCGTCGTGGGGGGACGTCGAGAGCTTTTTC
GCCACGATGCATGTTCCTACGGGAGTCAGGACTTGGTGCAGCTGAAGGGCGAGTGACAGA
GCATGTCCGATAAAGCGAGGATACGAAGTGGAACAAAGTCATCATTGAATGATTCACCAT
AACTTGGTAGCGGGAAATAAACCCAAAGAATAACAAAACCAAACTCACGTGTAAATCCAA
ATGCAAACTCCGATTATCCAACATGGCATCAAACACCCTCACCAACCTCCTAGCATACTC
CGTATTCCTCAAATTCTTCTTCTCCATCAACCCACAAGCCACGAACCGACACAAGAACGG
GACCAATTCCTGTATACCCCGATCGAAACGTATCCCCCGCAACGCCGTCGAAATGACCTC
GGCGGAAGAGTTCGGCGAAGAAAAGGCCATGGTGACGCGGGAGTAGTAGAGTTGGAGTTC
TTCCGAGAGGAGACGGTGTTGCAATTCTCGAATGCGGATGGAGGAATCGGCATCATTGCT
GACAGTTTCTTCTTCGGGGTTGGCGATTAGATCGGTCTCGTGGAGGAGGGGGGTGATATC
TTTTCCGATGGTGTTGGTTGTGTCGTTGTCCTTGTTCGACTTCTTGGAAATTGGATGAGA
GTAATTTGAAGGATCATTCATGGGGATGGGGGGACATACTCCATGTACTGCCAGCCAATG
GAGAGTCATGCCAATTTCGCAGGGGGGACGGATGGTATTCTCTGAGGCTAGGTAGGCGTT
GAGATCAATGCGTGGGACGTGCGATGACTTGCGCAGCGTGGGGACGTCCGTTTTGGAATC
GACATTTTTGAGTAGTTGTGAAAGCTTCTGCTTAGGGTGGCCGGGTTTGTCTTTGGTGTT
GTTCTTTTCTGCCTCCACGTCCGAGTCGGGAGGGGTTACTACACCACCGACGTATAATTT
CTCCGATCCTCTCCACAACAGCGCCATGTTCACATCGTCGTGGTGAATGAGCCTGCGCTT
CTTCCTTTGACGAGGGTTCGTACGCGACGCAGGGCCGTGTTTGTTGCCGTCATCGTTGGT
GGCGTCCTCGTCGTGATGAGATGCGGCAGAGATGAAGCCCCCTCGTTTGGAATGGCGGTT
GACTGTCGCGGCCTCGCGGATGAGAGAGGTGAGATGCTGTTCTACGAGGTTGGAGAGGGT
TGCCTGGGTGGCGGCTTGCATGGTGAACGGATGTGGGTTACAGTGCTGTTACAGTCTGAA
CGGATGTGGGTTACAGTGCTGTTACAGTCTTGTTACACTTTTCCGAAGCAGGTCAAGTCA
ACACATCAAATATATACCTCTTTACTACGTCTCATGATGTTTTCACACATAGGAACTGGT
ATACACCAAGTCCGCCGAGGCGAAGGAACCTCCCATTCCGGCCACCATGGTGATTTCATT
CCATTCACACATCGACGACACCTCGCGAACTCACCCAAATCCATCAGAACATCCCTCCTC
TCCACACTCTCCATTAACGACGCGCTTTCCACGTTGAAATCCATAGTATATACACGTTTT
TCGACAGACCCACTCTTTAACACGTGGCTACACGAACTAATCTACACCACCACCACAAAT
CCACACAGCAACACCTTCTCTTCCTCCTACTTCCAAGGGACCCAACATTCTCAGCCTTCG
ACTCTGCCGCCCCCTACGAATCTGCCTGCGCCGGCATTCCTGCCAGATCAGATGGCGCCC
ACAGACGTCGAGATGCTGGAAAACTCTCCTCCACGAGTAGCTGGTAATAAAAGGGCTGCT
GCTACCTTGCCAGCAATTACCCCGCCGGGACTTGCAAATACTGATCCGCAGCAAAATACA
GAAGTTGAGATCTCGACCGAACACAAGCCCTCTCGATTGGAGGATAAATTTGGCAAACCT
CCCAAAAAGAAGCTCTCCAATGCGTCAAACGAGTCAGCGCAACAGCAAGATAAGGATGAA
GAACCCTTTATCAATCTCCTGGACCCGAAAGTATATGAAGACCTCATCCAAGATCCATCC
CCACCCACACCTGCCCAATATCTTCCGTACGATTTCGACGAGGAGGATGACTTCACGCGA
GGAAACCTTACAAAATACAACTTCGACAAATTAGAAGAGGAGCTGAGGCACAAGACCCTG
AAGTGCAAGCAACAGGATCGCTCCCAAGCTCACCCACGCTGGGGACCCTTCCGTCTCCGC
CCAACTCCCCTCACCGAAGTGGTCGACATTCAGAATATAAAAGGGAAGAAAGCCCTATCA
TTCTTGACCACTGACTACCTCATCTCCACCGGGGACTTCAGCTTTGAGATCGAAGATATC
GTGACCTACAGAATCCTTTGTCTCGCTGGACCAAAATTCGTGGTGGATCAACTCATCGAG
GCTAAAAGACAAAACAGATTAGATAGTTCGGTTTATGGACCTCTCAGTCTCAAAAGGGAT
GGCACTCTTCCTTCGAGGATAATGGTAGAGAAAGAAGGCAAAACAATTCACTCTTTCGAT
ATGTCAGCCGCTGCCTCCCCGACAGATGACTGGATCCCAGTAGGACAGAGAGGCGCTATC
GCCAATAAAAAACGGATCAGCTTCGAGAAAGCCCCTCCCAAACAACATGACTCCCAGCCA
AGCAATCATAACAATAAGTTCGGTGCACTCGCCGACCAGGACTCCAGTGATAAGAACAAC
ACAACGCATTCGGCCAAGCCACCCTCCCTTCGAAAAACTGCTAAGAGGACAACTGATGAC
AATGAATCTGTCGCAAGCGACATAGGGCAGGCAGGATCAACAGAGCGTAGCAAGTCCGAA
GACGACGCTGCGGACAGTAAAGGGCAGGAAGAGGATCAGGACATGGACATCAGCTCTCAG
GTCAGTCCAGACAAAGGCGCCGGTGACATTGTCCCTCCACCTGAGGCCCCCCCCGGACCG
CCAAAGTCCATCCACATCAGCATACGCACACCCGACTGGGTAGATGATGAGTCGGACGGA
GATGCCGCATGTTCCGGGGATGAAAAAACGCCGCCAAAAAAGGATCTCAAAGATATTGTG
CCCCCTGCCACAGTCGCAACGAACTGCTCCACAACCGCTTGCTCCTCTCTTTCCAACAGT
ACCGGTCCTTCCACCATGATTGATCCCAGGAGTGGACAAAATCTTCTCTCCGTCGAAATC
CAAATCCAACCAGACAAGGACAACCTGGAGGTAATGTTAGCTGAGACCAAGAACCTGTTG
GGATACGTTCAGGGGCTAGACCCAAAGGCAAAGTTTGTTTCCAGGGGCCTCGATCAAAAC
AACAAACCCCTCCCTGACTTGACCTCTCCGACATGCGAACACTGGCCAGCAACTTTTGCT
GCTGCACAGGGCTGGTACCAAACTTCTGCGACTTATGTATTCTCACAACCAATCATCTCT
GAAAAAACATTGCAGAATAGACTGGAAACGCGCAGAAACAGAGCCAGACTGGACGACAGC
GAGGTGAAGCGGCGCAAATCCAAGAAGGACACCCCCAATGAAGATCGTGGCCCCACGACC
ATGTACGTAACTGTGAATCTCTTCTCCGTGATCCCTAACATCAAGTCTCTACTAGACTCA
ATGAACATAGATCTCAGGAAGTCAAACATTCGAGTTTCCCTGAAATCCCTACAATGCTGG
GAATCCAACTCTAAAAAGATGCTCTGCAGTGTTCAGAGCGGCCTGTGTGTTGAGGGAGTC
AAACAACTGCTCCTCCATCGTTTGAAAGAGATGGAGAAGAAGTTATGCCGACATGGACGT
CTCGATACCATCGAATGGTATGATAAACCGCTACCTGCAGTCCACGTCACCCTCCGCAAT
ATTAGAGAACTTAAGTTACCAACTGACTCCGAAGAACGGGAACGATTGACATTTGACCCC
TTTCCACGATCCAGTAGGTTCGCGTACTTCATCGAGGCGAGTGACACCGCGTGGGCTCGA
CTCGACCCACTCCTTGCTATGATGACGGAAACCAATGATATATATTATGCCTTTGGTCCC
TCCGCTTTCATTTTGGATGTCCCTCCTCCCACGCCAACAATGGAACGCATACTGCGCCAC
CATAAACACGGGAGAATTAGTATGGGATACTACCTTGCGACGACGGTACTCGAATGCAGT
GAGATACAACTATATGATTATGAGGTCAAAGTAAAAATGGCCCCGATTCCTATCCTCGAC
GCAGACGGGAGGCCCACTGGAAAGGAGGAATACCCACGCCCACCGTATGCTCGCACCACG
ATTAGGAAGGAGTTACAGCAAATTCGTGTGAATGATGACCAAATCTTCCACACGGCAATT
ATGGTTTGTAAGGGTCCGGAGACTGGAATCTCGGGTATTGTTGTAAGCTACGACCCACAT
GATGAACTTTACAAAGAAAAGTATGAATTCGCCAAAAGGACAGTAGCATCCTTGTCCTGT
TTTATGTACCATTGGTTAGCACAACGGGGATACTGCGAGAGCACTAGGTCTCGACTGATG
AGATCCTTCTATGCCGAGAAGGCTCAGCTTGCTTCCCAGTCGTCTTGGAACCCCACCACC
CTCCAGGCCACTTCTCACTTCGCAGGAAGGACTAGCACATATCTATTGGACAAGGCCAGG
TACGACCCGTACCTACGTAACCAACTAAAAACTCAAACGAACACGTTTGTGGAGATGTCC
GACACCATTCGTAAGGGATTGTTAACGAGCATAGGGTATAAACCGAATGAGAAAGGCTGT
GAGGTTGGCAGTAGAGTGAGTGGTGTCTCGAATCTTACAGGAGATGGTGAGACCACAGGA
GCATCCACAGTTAATTCAGAAGCAACCCACAACAGAGTTCTAAGAGCGAAAGAATATGCA
AAACAGTTAGCGGTAGCAAAAGAACAAAATGCCGAACAAGCATCTGAGATCCAAGCACTT
CGCACACAAATGCAGAATCTCACCAAACTAATTGCTGGGTTGTCACCCCAGCAGGGTGCC
CCCCACCTTAGTGGAAGCGGAGCCACCCGCCCCCAGGATGAGGGAGGCGGTGTGGCTCCG
CAGGGAGCATAAGTTCCTTGCCACACCTCGCCCGTGGGTGCACGACGGGATGGGGTGCCA
CTGTTAGTGCTCAACCTTCTGTTTCCTCAGTCAGGACGGGAATACAGAAGGGCCAAGTGA
GTCCTACCACTGCTACCTATGCTGCGGGTAGCAATGCTAGATCAAGCAGCGAAGAAGCGC
CAGGTCCGATGGGCGCTTCACGGGGGTCAGGGGAAAGAGCCGGGCTAGTGGCACCACATG
AAGTGACCACAGCTCCTGCTAGACTTCACACCAGAACACGAAAACAGATCAAAAGTCAAC
GCAGGAGAGACGTCTGGATAAACAATCAAATGTCAACGGTATTGAAGCGCAAATACAGAG
CTTTCTTAAAAGGTTACGAGAAATTCAAGAATCAATGCCAACCTAGGGATGAGGACATCA
TGCGAGAGATCAATCGAAGAGGACACGAGCCGGATGACTACCACTATGCTTCTCAAAGAC
ATGCAGATATTCCAGATTCAGACTTAAGTCACGCCCTCAACACTGAACAACGTCAGATGT
CGCATCTAATTGACCTACTGCGAGATGGGGGCGTCGGTTATATGCCAGAACGGAAGCCTG
GCGGCTGGATCCGCCTCATGTTTGAAAACTGGAATAGTTTAGGAATACACACTCACAGCT
GGAAGATGGACAGGCTCAATCACCTAGTCAGCAGTCTCCAAGTAGACGTTGTCGCCGGAT
GCGAGACCCAATGCGATTGGAGTTTTGTCCCACAAACACAGCATCTTCTCCATCAGCTTT
CGCCAGGAGCTACGAAAACAGGCATCGCTGCCCATAACATCAATGAGAGAATAAGCAGGG
ACCAGGTCGGCGGCACCGCAGTGGCAGCTATCGGCAGATTAAGTGATATAGTATCCGAGA
CAGGCTGTGATCCCACTGGTCTAGGGAGGTGGTCCTGGATTAAGCTCGGTCGCTCTAACA
AGGTTACGAGAATCGTCAGCGGATATCTTCCTTGCAAACCAGGACGAAACTCCAAAGGAC
GTACTGCATGGGACCAGCACTCCCGTTACCTACAAGCCAAAGGGGAGTTTCGATATCCTT
CGACAGTCTTCGTTGAAGACATTACTACATTGATAAGGAAATGGAGGCAAGAAGGCGAAG
AAGTTGTACTCTGCATTGACTCCAACCAGGACGTCTATACAGGCCCCTTAGCGTGTGCCC
TGAAACATCAGACCATTCAGATGACCTGCCTAATTCATCAGGCTCTGGGCGAGCAAGTCC
CTAACTCCCACTTTCGAGGAACCGGGAAATTGTCGACCATATTTGGGAGCTCGGGACTGC
TAGAAGGGAATGCAATGTGCTATCCCCACTGGTATGGGATAGGTGATCATCGTGTGTTTC
TTCTTGAGTTATCAGCGGACTCCCTGTTCGGTGGTGAATATCCAACCATCGCTCGTCCAA
CCTCCAGACTGCTCACGTGTAAAATTAGCAGGGTCCGGAAGAAATACTGTTCTACTCTAA
AACGTCTTGTTCACTCGCACAACATGCAGACCAAACTTGAAAACATCCGGCGCTGTACTC
TCACCCTCCCGCCGTCAGTATCACAGACCTTGCATGATAAATGGGACAATGAGTTAGGCG
ACTTCATGTCCCATGCCGAAAAGCAGTGTACAAAATTCAAGAGTTGTTCAATAGAGTACA
GTCCCACGGTTGGCCAATGGTTACGTAGGCGCACTGTCCTCAAGTGGTTACTCCGCTGGC
ATGATGGTAAGGTTCCTGACACAAGGAACATGTGCCGGGCGGCCAAACGAGCAAATATTG
AATCTCCATTATCCCTCTCCAGAACTGAAGTAACAGCAAGATTGGAAGCATGCTTACATG
AGCTATTTGAACTAAAGTCACAGGCCCCTGCACTCCGTCGCAAACACCTCAGGTGGCGAC
TATCTCTAGCAAAAGACAGAGGTGATGAAGAGACAGCGCGGGAGATACTTCGAATCAGTA
GAAATGAGGCAAGGCGCCTACGTCAGAGGAACATTAACCGTGTCGTGCGAGACCCAAGGG
GAAGATCGGTGTTAAGCGTGTCGGTAGATGTAGGCAACACAGACTATCACTACGACACCC
AAGAGACAGTTGAAGCAATCTGCGGTCAACACTTGGGAGAGAGATTCTCGCTTGGTAAGC
GCGCCCCACTAGACTCTGCCCAACTGAAGTCGGTAGTGGGAGAACTTAGTGATGCAGAAG
CAGCAAGAAGAATTCTGGATAACACATATGATTTCTCCACAGAATGGGACCCTGCTACAG
TAGACCTTTTGAAAGCGGCAGCCCAAATTAGATTGGAACTAGAAGACGTCCCCTCAGTGA
GCGACCAAGTCACGGCAGAAGACTTCCAGTCATTTTGGATGACATGTAAGGAGAATACCT
CGTCTTCAAAAAGCGGCCGTCACTTTGGCCACTACAGAGCCATGAGTACGGACGATGAAC
TCACCCGCTTACAAGTCATGAGTATCAATATGGCAGCCACTAGAGGTTCTCCTATGTCTA
GATGGAGAAAAGGTGTTACAGTTCTGCTGGAGAAGATAGCTGGAAATACACGGATAGACA
AACTCCGGGCAATCTGTCTTTTGGAGGCAGACTTTAATTGGTGGCTAAAAGCCACATATG
CCAAGAAGATGATTTTTCGGATGCAGAAGGGGGGAATCTTACCCCTTGAGCAACGAGCTG
TCGCCGGAAAAACAGCCATAGACTCTTCTATGATGAAGCAGTTGTTTTATGACCAGGCTA
ACATTCTCCACAGGACGTGCGCAGTATCCAGTAATGATGCGGCTAACTGTTATGATTCAG
TTAACCATGCTGCGGGCAGCTTTGCAATGCAGGCCATGAGAGTACCCATCAACTTTGTGA
AGTGTTACTTGGTTTGCATCCAACTGATGCGATTCTACCTTAAGACAGGATTCGGAATGG
CAACACAAAGCTACGGTGGGACAGTACGCAATCCCTATATGGGCCTGGCACAGGGAAGTG
GTGCCTCTCCGGCTGTCTGGACTGCCATCAGCACGGTTATGCTGGTGGCATACAAAAAGA
AAGGATTTGGTGCTTTCTTCCTGTCAGGGTGGTCAGGACTCTTTCTCGTGTTAGCCACTC
TACTCTACGTAGACGACACCGATCTCCTCCACATGTCTCCGGATACTGACATCTCCGACT
TGGCCTTTGTCGCAAGAGTACAAGAAGCGACAACATACTGGGCCAAGTTGCTTCAAGCTA
CAGGAGGCAACTTCAAACCTGCAAAGTGCTACTGGTACCTACTTTCGTACCGGTTCAAGG
ACGGTATAGCCAGCCTTCGTACACTCACTGAACTATCCAAGCACGAGATGAGTATCCCGC
AGCCGGTTGGTCCGGATGTGAATATCCAACTAAAAGGACCCACCACGGCATCAGAAGTCT
TAGGGGTATGGTCCAGCCCATGGAACAATGGGCAAGCACACTTGAATCATCTCCTCCAAA
AAGGTCGTCGATGGAGTACTAGGGTTATGTCTAGCACCCTATTGCCCTCTGAAGTCTGGC
AGAGCTTTAAATTACAGATTCTCCCTTCTGTCAAATACGGGATTAGCACACTGATGACAG
CACGCAAGACCCTAGACGATCAGTTTGCTGCATGGTACTACACGTTTCTTCCTGCTCTGG
GTGTTAACAGGAACATCACGAAGGAGTGGCGAACATTGCCCACTTCATATCAGGGCCTTG
GACTACCACAAATGTCGATTGAAAAACTGTCGACATCTCTCCATTACCTGCAGAGACATT
GGGACGGCCCTAGTTCCGTAGGTCGGTCACTAAGATGCGTCTATGAATTGGCACAAATAG
AAATCGGACTATCCGGGAATTTCCTATTGCGAAACTATGATACATTCGGCTGCTTGGCAA
CACACACTTGGTTTAAAGTGTTATGGGAGTACCTCCATTACTACAAAGTCGAACTCTATC
TCCATAATGTGGACATTCCATTTGTCCGTCAAGGGGATAAAGTTCTTATGGATGAGGCAA
CGACACTATTACCACACCATCAGTGGGTTAGTTTCAATAGAGCACGAAAGTTCTTTAAGG
TTTATTTCCTCTCTCAGGTGCTACTGTGCGATGGTACCACCGTCGATCCCATGAAGCTCA
GACTAGCAACACAAGTTGACTCAACCATGACCTTCCCATTGGAGAAACCAACAAAATCGG
ACTTAGACTTATGGAGATCTACCATCGCAGCCATGACCTCTCCCACCTATCGCTACTCAC
CAAAGCTCGGGAGCCACCTACGCCTACCCTATGACTCTGTTCATTGGCTCACGAACCAGG
ACCGGACCTATATTGTACGGGTAGAAGATGGACGAAGGACGAAAACATACTCACGACGTC
AAGTCCGGTACGCCACGCGTGGGCGACAAGAATACTCCCTGGACCCAGAACCCCGCCCAG
GCGTGGCCAACGAATTTGTTGTCTCCGTCACCCACAGGTCACCTAACTCCTTGATTGTTC
ATTCACAGAGTGCTATTATTCCGCGACCTCGCGGGACGAAGCAATTCGACCTGAGAAAGG
AACTCAGCACAAGAGGTGGTTCGAGTTTCTCGCGTGGTCTTCAGATAAGCGGCGACGGTC
CCTGGCTGGTCAGAGCCCTGCGGTATGGGAGCCTCATCATTTGCCACGATGGATCTTATA
TGCCCCAACTGGACCCAACTCGGTGTTCTGCTGCCACTGTATGCGCGTGCATGCGCACGG
GCAACCTAGCCACGATTAGCTTCTGCGAAACGACAGATGAAGACACCGCCTCGAACTATC
GAGGCGAACTTATTGGCGGAGTCATAGCGACATTATTATTGCAAATACTCGTTGAGTTCT
GTGATGCCTCTCCGCCGAGCATATGTAATATCTTTTGCGACAACATGGGCGTTGTCACAC
ATGGAATCAAGCATAAGCAGAACACACCTGAGAACCAAGTTCACGCCGATCTCCTCACAA
TCTTTAAGAGGAACATCACACTGTCTCCCTTAGCCATTAGATACACACATATTTACGGTC
ATCAAGACGACACCAAAGATTTTTCTGAGTTAACAGTGCCTCAACAACTCAATGTCCTAG
CAGACTATGCTGCCAAAGAGGTCTTGCAAGCCCATTCCGCGCGAGGCGTTGTACATCGAC
CCTTCTATCCTATGGAACCAGTCCGGATAGTTGTGCAAGGTAAGAAGATTACTTCTTCCA
TCAGATCAGCGCTCTATGAGACATGGGGAGCAACTGTCGCACAGGATCTGTTTCAACGTA
GGCGTATAGTTAGCACCTATAACTTCCCATACATTGCGTGGAAGGCGGTTGGCCGGGCAA
TGCACCAGTACCCACCCCTGTTCTGCACCTGGGTTACCAAACACGTATCAGGTTTTAATG
GTACTAATCGGCAGCTTTCCAGGATTGATGCCTGCGCTTCTCACGGCTGTCCGTGTTGCG
GACACAGTTTTGAGACACCAACTCATATCACAAGGTGTCACAATCCCGGGCGACGTCAAC
TCTTTCACCGCTCGGTGGACAGATTGTTGGAATGGATGGAGTCCACGCATAGCGACGAGA
GCCTTGTTGAGTGTCTAGAACACTATCTCCTCCAGCATGGGGAGGGCTCTATGCTCGAGA
TCGCCCGTCCTCACCCCCACTTACTTGAGTGGTCCAAAGAGCATGACATATTGGGCTGGG
ATAACTTTCTCGAAGGACGGATATCGTCCTCCTTACTGACTCTCCAACAGACCTCCCTCC
ATCAACGGCAATCTCGGATTCACATCAAGACTTGGTCGGCACAATTCATACAACGGGTGC
TAGACATAACACACCAACAATGGCAGTTTCGGAACACCAGAGTACACATTCGCCTTTTGG
AAGGCAAGACGTCCGAAGAACACCATTCGATCATGGAAGAAGCTCTGGAGCGTTTGGCTA
CCTCACCGGACGTCCTCCTTCCACAACACAGACACCTCCTAGAAATGGATTTCTCTCAAC
TAGGGGAAGGCACTACTGCGGACAGACAATATTGGATGGCTTCCCTGGACTCGGCAGTCA
AAGCAGCGGACAACAGACGTACTAGGATGGTCCATGACCCTGGTCTCAGAGAGATAGAAT
ATAACGATGATGTTACGGCACCGGATCCGACATGATCCTGCCTGTGATTGGCCCGCCACA
GGGTCGACGGCGCCCCGAGGGGTATGAAGAGAACCACCGTATATTTGTTTCTCTATGGCC
TGTGCCATTGCTCTGCTTAGCCGGAAAAGAAAGACTGATGTCCGTGCTCCACCCTTGTTA
GAATAGTTTAACGCACGATTTACTAGATGATATTTGATATTTGTTACAGTCTTGTTACAG
TGTTCTGTGTCTTGTCGCTCAAGGTTAGTGTTGAAGAGGTCGGCTACCTGCCGTTCTCAG
CGTAGTGCCCACGAAGCAGGTGCCAGCAGGTGCCAGCGTACCAGCAGCGTACCCTCAGCG
TATCTCCAGCGTAGGTACTACCTCCACCATTGTCAGATTGTATGTAGATCTGGTAGTAGA
CGGTAGTCTACTGAAGTCTACTGTACAGAGTCTTTCACCATGGCCCTCATCTTCGGTAAA
CATGCCGACTAAAAAAGCAAGAATACAAACAATTTTGAGACGTTCAAAACAATCTTTCTT
GCAATTAGATTTATCAAGATTTTTAAAAAATCTTAGTTTATCACTGAGCAGATTTTGTCT
TCTTCTCCTGTGAGACACTTTTTCACTTTTGCACTTTATGGTTGAATTCATATATACTCT
GGTGAAAATACCCGTAAAAGCCTAAGTTTTACGGTTTACACGCATGGGTATTCATGACTG
TTGATATGTGATTACCTCTAAAATTATATCCAAAAGCAATTTGTAGCATGGCCAAAAAAT
TTTGTGCACATCTTACAACGTGTTACTCATCACCAAAAAATGGTTTGCATTATTTAAGCA
TCACCAAAAAATATTTTTTCTTGTGCACAACTTACAACGTGTTACTCGTCACCAAAAATG
GTTTCAACGTAACCTCACCGTGTCAATGCATCTTTGAAAATGTTTTTAGCATTAAACGCA
TGCATTATTTAAGCATCACCAAAAAATATTTTTATACGAACGCATACAACGCGGTGACTA
TCGAAATGCATGTTTAAAATTCTTGTGCACAACTTACAACGTGTTACTCGTCACCAAACA
TGGTATGCATCTTTGAAAATGTTTTTAGCGTTAAACGTTAATGCATTATTTAAGCATCAC
CAAAAATATTTTTATACCAACGCATACAACGTGACTATCGTAATGCATGGCCATTCTTGT
GCACAACTTACAACGTGTTACTCGTCACCAAAACATGGTATGCATCTTTGAAAATGTTTT
TAGCGTTAAACGTTAATGCATTATTTAAGCATCACCAAAAAATATTTTTATGCCAACGCA
TACAACGTGTGACTATAGTAACGCATGGCCGAAAGTTCTTGTGCACAACTTACAACCATC
ACCAAAAAATATTTTTATACCAAAGCATACAACGTGTAACTAACGCATGGCCAAAAATTC
TTGTGCACATCTTACAACGTGTTACTCATCACCAAAACATGGTATGCATCTTTGAAAATG
TTTTTAGCGTTAAATGCTAATGCATTATTTTAAGCATCACCAAAAAATATTTTTATACCA
ACGCATACAACGGTGACTATAGTAACGCATGGCAGAAAATTCTTGTGCACAACTTACAAC
CATCACCAAAAAATATTTTTATACCAAAGCATACAACGCGGTAACTAACGCATGGCCAAA
AATTCTTGTGCACATCTTTACAACGTGTTACTCATCACCAAAAAATGGTTTGCATTATTT
AAGCATCACCAAAAAATATTTTTCTGTGCACAACTTTTACAACGTGTTACCTGGCCACCA
AAATGGTTTCAACGCAAACTCACCGTGTCAATGCATCTTTGAAAATGTTTTTTTTTAGCA
TTAAACGCATGCATTATTTAAGCATCACCAAAAAATTTTTTATACCAACGCATACAACGG
TGACTATCGTAATGCATGGCCAAAAATTGTGCACAACTTACAACGTGTTACTCGTCACCA
AAACATGGTATGCATCTTGAAAATGTTTTTTAGCGTTAACTTGCAATAACGGTTGAAAAT
CAAGTATATGCACTTACTTACATTTTTAAAATAGGATTCATTTCTTTACTGATTTTTACA
ATGCCCGTTGTGGGTATAACTTTGAATAAAATGCAATGACTAAAAGCAGCATTACACTTA
TGCTTATTCATCATCCCCTAACGGCTTATCTTCCAGTTCCATCTTTATTTTTACAATAAT
ATGATTAGCATTGATGAAGAAATCATAATTATTCTATTCTGAAATTTGCTTAGATGATTT
TCATATTTCTATTGGAACTATCAGAAAGGATGAACATTTCTCAACCTTTCATTTGGTTGT
ATAGAAAGAAATCCCAAATAGCAATGAATCACATTTGGATTCTTATAGAGTGCACATTGA
ATGACTGAAGGGGAACATTGCAAATAAGTCTATCCACAGCTAGCAACAGTAAGAAGATCC
AGAGTTATATATTATAGAGTTTGATTGAATGCACAGAGAATCAAAGAGGACTTTATACTT
ATACAGTAATTGAGCTGTATTCCTTGAAAGATTTCAAGTAGGGGACAGTTGCTGTGCCCA
AACCAGTGGTCCAACTATCTGACTTAAACTGAAAAGGATGGAGATCTTATCTAAACACGA
AAAAAGCTCTTTATCACAGAACTTTTTCTAGTCTTCAGAAAAGGTGCTGAAGTCTGCAGA
AATGTTTGGGTTTGGTAAATACTGTTAATGATTAATAGCAGCCGCTGCAAGATTTTTTGT
AGCTTTTGCAAAGAGTTTTGAGAGGACGTACCGGTATAGAGTATGTCAGATAAAAGTATC
TACAATAGTATGGTACCATAGAGTGTATTCTTTTATCTTCGATTAACACCTCGTCACTCG
GAGATCGCGATTTATACAACACAAAAACTCTCTACCTCTAGAGAGTGACGTACCAGTCCA
GGTCTTATTGTACTATGTGGCACGGTGAAGCCCAATTTTAAGGAATCACGTAAAATTCTT
TCTTCTGTACCGTTCCATTGCAGTGCCAGATGATACGGTACTACCATAAAAAGTACCTAG
TCATATGGCATTGTACGCACATTTGACATTTTTTGTTCACTATCCCCTGGTCATTTTGTA
TTAGGGGTTCCGTTCAGTAATCAAGGCCTATTTCACTGTTGGAAATTTCTTGGGAGTCAC
TAATCATCAATATATAGCACAATATAACTACCGGAGTAATTGGAAAATGCATGGGGACAT
GATGTGGCACTGGCATATTCCTTTGCTGGGGTCATGAATTCTGAAAATATACTTTACGGT
GTAGAGAATGTGTTTGTTTCACACAAGTTCACACAACAGCACTATGTCTAGCACTATGTC
TAGCTTTCCTTTCTACATTGCTTTTATAAAATACCACGCTTAGTCCTTAGACAGTTCATT
TCTGGTAAGAAAATAACTGGTGGTACGTTGAATGGGAGAGTCATCTTTGGACGCTGTCTT
GGAATGCTATCTTGGAACGTTGTTTTGGCATGCTATCTTGGAATGTTGGCCTGAGACATC
GTCGTGGCACGTTGTCTTGGCAAGTCGTGTTGGCATGCACGTCGTCTTGGCATGTCATCT
TGGCATATTGTCTTGGCATGTCATCTTGGCATATTGTCTTGGCATGTCATCTTGGCATAT
TGTCTTGTCACGTTGTCTTGTCACGTCGTCTTGGCACGTCGTCTTGGCACGTCTTCTTGG
CACGTCGTCTTATCACGCCATCTTGGCATGTCGTCTTGGCACATCATCTTGGCACGTCGT
CTTGGCACGCCGTCTTGGCACGTTGCCTTGGGACCCTGTCTTTTAACGTCGTCTTGGGAC
GTCATCTTAGGATGTTGTTCTGGGGGTAGTCGTTCTGGTAGTCTTGGGGTGACTATTGTG
GGTCGGCTTGGGATGTCAACTCGGGGTAGTCTTTTTGGGGTGTCTTCTGGGGGTATTGCC
TGTGGGACCTCATATTGGGGCATCCAGTTGTCATCTTAAGGCGTTGTTGACGTTTACAAT
AATGAATTTGGAAGAACAATCTACATCAGTTTCTGCCATATTACAAAATTTTTGATAGGC
ATCAAAATAGGTGAGTGAGAATATTAACATTGGATCGGCTCTGTTTATCTCCAATAACTA
AGGCGTCATCATCTTGGTGTGTTTTTTTGCACAGCGTCTTTGAATGTTGTCGTGGGGCGT
CATCTTTGGGCATTTTATTGGGTGTCGTCTTGGGGGCATCATCTTGGAGGCATCATCTTG
GAGGCATCATCTTGGGGCATTGAGTTTGTCTTGGAGCGCTGTTCGGTATTCTGGGGCATT
TGGCAATACTAAATTTCGAAGAACAATCCACATCAGGTTTCAGGAATTTTTCTGCCATTT
CCCACAAATTTTGGACCGGAGCAAGTACAGGTGAGTAAGAATGTTAAAAATGGATTGGTT
CTGTGTATCTCTAATACTTTCAGACATCATCATCTTGGGTCAACATCTTGGGGACATCAT
CTTGGGGGCGTCATCTTGGGGCGCCGAGTTGTCCTCTTGAGGTGGTTTGAGGCTGCGATA
TTTGACAATAATTAATTTGGAAGAACAATCTACGTTAGTTTCTGGTGTGTGTCTAGCATA
TGAGTTTCTGGTGTGTGTCTAGCATATGAGGAGATTTCATTGGAGCATCGATTCACAACA
ATTTTCATCTGCATTAGGGACCGATTAACTTTCCACACAACAAATTTGAAATTGCTGACT
AATTCTGAGGTAGTGGGATTGGAACATTCAATTTGCACCTATAACGCCAGAACTTGAGTG
ATCTGGATGAAGCAGAAGGGGGATGAGTAGGAGGTACTCGAAAGTCTCTACTAACTTCTG
TGGAAGGGTCAGGGGGGTGCAGCCTCAGGCATCCTTTGGTGGCAGGGGAAAACCACGATG
TTTGGCATAAGTCGTCAGAGGCGCAGCCGTTGGTTCCCACCACGCAATCATGTTCTAATG
TCACTTTCTTTCGCTGGATTCTTCATTTGTTCATGTTATAGTTTTTTTCTTGTCGGTTTT
GGGTTTATTTGCTCGTACTTTTTTGGATTAATGACTTTTTCTTGTTGGTAATCTTTCTTT
CTCTCTCTCTGTTCCTGTGATTTTTTCTTGCTGGTTTGCTTGGGCTGGTTTGTCTCTCAA
TTTTTCTAGTTAGCATGTTTGCTTGATATAATGTTTTTGGTTTGATAGTTTTTCTTGCTG
TTCTTTTTTTCTTGTGAGTAGTAATATTTTTGCCGGCTTGTTTGCTCATTCTCTCTTTCT
GCATGCTTGTTGGTGTGTTTCTTATTTTGATGTTTTGGAGCTAGTTTGGTTGATCCCTCA
ATTTTTCTAAAGTTGAGGATTTTTCTTGATTCTTATCTCTGCTATTGTTCCATTTTCCAA
TGTAATGACATTTTTCTTGTTGGTTTGTTTGGTCATGTGTATTTGCAAAAATATCTTTTT
TTCTGAAATGGCCGTTACAAGGTAGTCAAGGATGATTATATTGAAATCAGCGGATTTTAT
AGGCAATGCAACAATAGCTGTTGACTGAAAACAATATGAGAAAAATGCATTTCTCGTGAT
TTTGCGTTCGTCATGAATGTAGTGGCTCATCCTTTGCTGGAATACAAGCAATGCTGATGG
TGACTTGAATGTGTCAGTTTTGAACAATACCGGTGGTTTATTCAGAAAATGTCCGTCATG
TGCCCTTACATGAGAAAGGACAGTATATACCCAACCATGGGTCCTTGTCCAATAGTTAAT
GATTCTATGCTTCTTTGAAACACCTTTCAAATTCTTAGCAGTTGTCGCCTCGTTCACTTG
ATTGACTGGAAGTTGCATCAATACCAATTTACGCTTGAACTCTCACTTTTGCAAAATTTT
GATTGCCTGACATGAGTTACTGGTGGATCTATATCACTCCTGTCAAATATGCAATAATAT
TGTTTGAGTCTAAATCTCCTTAGGGTTAGAGTTCTCATTATATGATGGATCTTTCTCGAC
ATCTCTCTCCAGAAGAGACATCAGTTTTTCTAAAAAGCTTGCTCATTTTTCTTTGGACAA
GCATCAAATTTCTTTTGAAAATGTTCAATTTCAACAAGTCAGTGCCCTTGACACTTTCTG
TGTAAACCTGTTTGCCATCATTATAGTTCCATTCAATCTGTTTCATTTTGTTTCATTTGA
TGCAAACAACTCTGAATAAAGTACCATTAGCTTCTTCCTTGTCTCCACACTTTGCATAAA
TCGTGTTCCAGAAATCAGTGTTATTCTGGCTGGTAAAGGTCCAATCTTGACTCTGTTGAT
GAAGGACGACAAGTAGTGGAGAACATTTCAGATGAAGCAAATGAACTTTTGTAAAGCATT
ATACTGTTAAAATCACGAATTCCAAATAGTCCAAAATTTCCGAAATAGGTGGGAAGGTCA
TGCATGTGTGAAAGAACTTTGATGAAAAGTGTTTGTAAAGATTCTGAGTTACAATGTATA
TTTGTATGTTTAGATGATGTTTCTGTGAATAACTTGTGATAGAAAATGTTTGTAACATTT
CTAAGCTGTGATGTAAAGTGTTACTTCTCTTTACAAAGTTCCTATGTTTTTGCTTTAGCT
GGAATTTTTGCGTTCATTCTATGTTGAAATGCAATCAAAGCAGGTGGTAATTTAAAGGCA
TCGGGTTTGTACATTAGAGGTTTGTTCAAAAACAAACCATCCCGCGTTCTCACTCTTGAT
AGCACAGTGTACACCCAGCCATGGCTATAGTTCCAATTATGAACGATAAGTTCTTTCTTT
GTGATGCCTTGTAATTTGTGAGCAGTTGTGGCTTCATTTAAGTTGATAGGTAACTGTATC
ATGATGACTTTTTGTTTGTGCTCTCCTCTTTTTGAAGCTTTTGAAAGTCTGATACCCTTG
TCAGGTGGGTCGATATCACTTCTGTAGAATGTGCAATAATACCTTTTTGGTTTCAGTTGA
AATCTCCGCGATGACACAATTTTCCTTAATCTGCTTTGAAACCCATGCAGCTGCGCTTCT
TTCTCTTCATTCATAGGATCATTCTGAAGGTCATTTTCTAATGATGAGATCTGTTCTTCA
ATTTTGATTTGTTCCATCTTCTTGGGGAAGTGCTCAAACTCAACATAGTCAACATCAGTA
ACATTGATGGTGTACACTTTTTTCCCATCATAATTTTTCCAATTCAAAGGGGTGTCTGTT
TTCCTTTTCACTCCAATGACTCTGCATAATGTTCCATTTGCTCTACCTTTTGATATATCA
TCATTGTCAATGATCATGCAATGTGCACCAACATAAAGTTTTAGAGCAGGGTCAATGTTC
TTTTGTTGATCTTTCATATCACTATCACCACACTTTGCATAAATTTTGTTTCGCAATTCA
GTTGTGAGTCTTGCTGGTAAAAGAGTGTCTGCAGAAAAACTTTTCTTTGATTTACGACTT
TTGGGGGCTTTTCTTATATCTGCTTCAATAACAACCGTATGCTCTGGTGGAGATTCCGAA
ATGTCTACTGATGGGAAATCTTGTATGTGATTTTGGAAAATTGATGCATGAATCGTAACC
CGTTCAGAGTTTTTCCAACAAGCATATGCAATATCAGCGTCATGTTGGACTTCAGGTAAC
TGAACTTGCTGACTGATGAGATGTTCATTGATGATATTGCAGTCTTCTTTTGTGAATGAA
CCATCCCACATTCGTTTTAGGATCCTTCCATATTCTGGGTCATCTTTGAAACGATGGCTG
TTGTTGAGAATGATTGCAACATTAATTGAGTTTTCCCACAGTGATGAATTGGAATACAGA
AGTTGACTCTCTCTAGCTTTCACTGGTGGTATTTGACGAAAATCGCCACAGAAAATGATT
GAGTATCCTCCAAAAATCATATTTGGGGACAATCCCTTTCCACCTGAACACAGTCTGCGA
CGAATCATATTTAGACGGGAATTCAGTTTTTCCATCTGGTCACTCGTTGAAAATGAGATT
TCATCTATAATCAGCATTCGAACTTGTTCCCAGTTATGAAGCATCTCAGGAGATATATTT
TTTGACTTTGAATTCAGGTAAGCTGCACTGTGCAAGGTTACACCTCCAAACAAGGCAGCA
GCACATCCAGTGATGGCAGTAAACAAAAAGGTTTTATCCCCCCAAAGAATGTCCATAGAT
TTGCAAAAATGGAAACAAAACTGTTGGGCAACATCAATTGCTGTACTTTTGCCTGCTCCA
GCAGGTCCAGTGACAAACATTAATAATTGTTCCTTGGCACCAAGATCTTTTAATTTCTGT
TCCACTTTCTGTTTTATGGAAGTTGTTCTTTCATCTCTGAGGTCTTCATCACTATCTGCA
AAACCTGATGCCAAAGGTGACTGTGATTCCGAATTTTCACATATGAGATTTAGTAGAAAT
GAGCTGCATATGACTTCATAAGCAATGTACTGGATTCTGTCCAATGTAATATGCTTTTCT
CTTGAAATACAATTAGCAACTCCTTGCATAGTTGGAATTGAACCTCTGTTGAAATTAGAA
GAAAATCCAAGTTCTAACCATTCCCATTCTTCGAGGATACCATCTTCTGATGAATCACTA
TCCGCTATCCCATCTTCTAAACAATCAGATTCTTGCATATCTTCTTGTAAATTATTCCTG
ATTGTAGCACCACTGACAAAAGCAAGTAGAGTTTTGTATTTATTTGCCCCAGGACCAAAA
ACACTGTCGTCAGTTTGGGCATTTGTGGAACTTCTTGCATTCCGTGATGCTTCATTATTG
GTGGCAGAGGTATTTCCAGGTAGAAAAATTGAATTTGCATCGAATGACCTGGAGTTGATT
GTTTTGTTGCTTGAAAGAGATTCGCCTTTTTTAAGATCATTTAATGATCTCTCAATACAA
CTTTCATCTTGACATAGATCTTCTTCGAACTCATTTTCATTATAAGAATCCACTGAGAGG
GCATCATCAAACTCAGAATAATCACTGTCACAAGCGTCAACTCCAGCATGACCATCTATA
TTATCGCTTTCTCTTGATTTCGTTGTTGCTTTGATTTTATCCGTTGGAACCTTGCATTTT
CTGCATTGCAAATTGTCTTGAATGTTTTGGAGAATTTTTTTCCCACTTTTCCAGAATTTA
CTAGAATCAATATTCTCATTCATTGCATGCAAAAGTTTTTCCCACAAACAAGAATGATCA
TCATTAAGAAAAATGGATTCATCCCGAAATGGGTAGAAAAGTATCAATGCAATTTTTGCA
TAATTCTCCCTTGATTCAAGGGCACCTTTGCTTGGTTCATTTTGAGTCAATTCTAAATCT
TCGAGGTCACATAGCATTCCTTTGGGCATTGCCAATTTTGGGATTCTCATCTTTTTGGAT
TCTCTTAGGTAGCAGTATCTTCTTCCTGGATGGTCTTCTTGGAATGCAAATTCACCATCT
TGTAGCACTGGCATGCCACTCTCATTTGTATTGCTCATTCTATTGAAAGAAAATGGAATC
CTTTCAAACTTCAATGCAAATTCATAGAAACTCAAATCTTCCAGACATTCTGGCCTGAAC
AAATAGTCATTCACAGAATAATCTGCCCACATGACCACTTCTCCATTTTCGCCCCTATTC
TTTCTGCGAAGTACAAAGTCACCTGGAGCTTCACCTTTTAGCTTATTAAGCATTTGTCCA
ACAAGCAGATCCTGAAAGTCATGTGAAAATGAAAATCTGGAACCATTCTCACACAATAAC
AGATGAGCCATTGTTGCACTAACAACATCTTGACTCAAGTGAACACTCATTCCAATGAGG
AAACGGCACAACCCCTCTCGAAAACAGGCATCTTGCTCCACATTTGGTGTATGTTGCAAC
CCTTCAGCTACCAACTTTTCTTCTTCTTTCTGAATGCGACGAATCACTTGTTTCCCCACT
CTATCAAAATCAACACCTCTATCTTCTTTTTGCGTAGATTTGGTGGAGTAGTGAACAACA
TAAAACACACACCTGGGACTTCCAATTTGGATGTTACTATTGCAGCCAAGTGTCTTGGTA
ATGTACTTGCAGTGTGTATTCAAAAATTGTGATCCCATAGATCTCTTGCTTTCCACAGTG
TAAGGGTAAATGGTTGTGTCATCTTTCTCCAAAGATCTCCAAACAGTTGCCTTTGTTTCA
TCATCATTGTCTTCTTGAAATGTTGTGTTCTCAATTGCAGGTCTTGGAAATGGGAATCGA
CATTCTTTTCCATATTTGAAGCAAGATGTCCTGTGCTTCCAGTCATGCTCATTCATTCTT
CTTGTCGCAACCAAATGCCTGAATTCACTGTCAAAAAGAAATCCGGATTCTTGTGTAGCT
CCATCGATAGGGTATCGATATGTCATTAAATCTGATCTTTCTCGAGACAAAGGAAACTCA
ACACCAACAGGCTCGTCACATCTGGAATTTTTCATTGACTCCATAGCCATGTTTGTAAGA
GTGAAAGTTGACACATGACTAGTTTCACCTGATAATCCCTTTTCAGCGCAATATTTGCAT
TCCATCACATGGCCTTTCAATTCCATCCTATGAGACTCTGATCTGCAATCTCTAAGTGTC
TGCGCATCTTTTTCTTGGAACATATCTGAAATGTGACCCTGCTGTTGACATTCCTTGTGA
ATTACTTCCAGTTCAGGAGAATACCCATAATCAGAACAGAAATGTCTGTCGACGAATCCT
TCAAGTTCCTTTCTTGCATTTTGACGGATCACTGGGTCATGATCAAACAAAGAGTCTTTC
AACACATCAAAGCGTTCCAACCAAACTAAACAGTGACCATGCAATGATCCTCTTCCTTGT
TCTTCACTTCCTCTCACAAAAGCCTTGCATTTGCCATACATTCCTACACCCTTGCTGCAA
TTTTTCTTGAAATCCCATCCTAACAGTTCACACACCACTTGCATTGCAGCTTGATAGTCA
AGGGAGCACGCACCTGGATATTTTGTCCTCTTTTTTTGCCTCAGCTCAAAATCTGAAATG
CAATCAGCTTCGTTACAATCAACTGTAGGAATGGCAATTTCCTTCCCTTGGTTCGCATAC
ATTCGAACTCTGAAATTACACTCATCATCTGGCGTAACAGTGAAAAAGATGCTGTGAGGA
CCAAAGTAGTCACTGAGTGCATACACCTTCTTTCTAGCCTCCTTGGCAGCTTCAGCTGTG
TGCCCAAGAATTTTGCATGATGTTGTCACAGATTTCAAAAATGATGCTGCTGGGGTGTTT
ACATCAAGAGGTTCATTGTTTTGGTTCCTTTGGTTGAGCTCTTTTGCAGCTTTGTGCACA
TCACCCACAGACAGCTTTGAAATCAGTTCTCCCAATGCCTGTCCTTGATAGTTTGATCTG
CATTTTATGAGTCCCGTGGTATAAGATGCATTTCTACACATCAAATGGTAACAAACCAAA
ATAAAATCTGGTCTCATGAACTGGTTCAAGGAAAGTCGCATGTAGTGCTTCAGACATGCT
TCATTGGAAACTTCCACCTTTCTCTTTTTACCCAAATTTGGACATCCTGAACCAAATGGA
AATTGGATGGGAAAGGCGTCTTCCAAATTGATTTCATGTCCTCTCAAGTAAGTACCACCA
TACATCAACATAGTTGGTGCAGTTGACTCCAACATAGCCTGGACAAAATCCTCAGTACTA
TCAAAAACAGAATTGTCTGTGGTTGGATTCTGTGACTCACTTGAAAAGTAATATGTCTTG
CCTTGAATCTGACATTCTAATTCCGGAGCAACCGGTTCAGAAGTATTGTTCTCGTTGTCA
TCATCTTGCAGTATAATCACAGGCTTTGGACATTCATCTGGAGGCACCACATCACTGTAT
CCCTTGTGACCTGATTCCTTGATGAACCATGTTAAAAGATCCATAAAAAGGTCAGTGTCC
AATTCAGCTTGCCTCCTCACAACATTTTTCTGAGCCGGAGTCATTCTGCCACACAATACT
ACATAAATGTTTTTTCCCCCGGTTGAGCTCCTGTACTTATGCAGTGCACCTCCTACATGA
GATTGATCAATGCTGAACATTGAAAAATGCCCTTTCAAAGATTTTTGACTTCCGCCGGTG
TAGGCATGAACATATCCAAATGGCCTCACTGGGCTGATTGATGCACAAAGGAGGTCATCC
AAATCAATTTCGGCATTAATGCTTCGATCTTTGATATTGCCATTTTTGTCTTGAAAATTG
ATGACATCGGGAATATGACCTATTGCAAATCCATTGGCTATTGCAAATTTGGGCGGTTTG
TCTTGATCCTTATTCCTTGAACATTTTAGGCTCCCGTAGCAAGTCTCACAACATTCATAC
CCTTTCTGATCTAATCGTGCCCTGGGAGAAAGTAACAAATGCTTCAAATCACAATCATCA
ACTTGGTACTGTTTCACCAATTCTGGATGCATGGGAACACCATCATAGTACTCCTCATAA
GTTGACACCGCAAATTTTGACGAGCTCTCCAACAAAGTTTCTTTCTCAATGAATTTGACT
TCTTCCAATCCAATGATGAGGCGATCACAAATGACACATACATGTGCACGGTGCCTATTT
ATATCACCATTCACAGCAGTTGACAGGCTAATCTTCTCTCTGATCTTCTGAACCATTTTT
TCCATCTCTGACTCGTTCATCTCTCTTGGCAGAAAACCTTGGTTATTGGACATACTTTGT
TGATTACTTGAGGGACTTGGTGAATTTTCACTTTGAGAACAAGAAAATGAACATTCCTCT
CCAGAGGACTTGCTGTGATAGTATTGCTTCATTGTTTTCTCACAAATTTTCTTTGCATTG
GCTTTGTAGTGACTCCTCCTTTTATTTAAAATATGATCATTGTTGATTTCATAACGGGCC
TTTTTCTTCTGACAGATGGATTCTGCATGGATATCATATTGAATCTTTCTTTTCTTGAGT
ATGGAATCGGCATTGGTTTTGTAGTACATCTTTTTCTGCAAGCAAATGGAATCTGCATTC
ATTTTATACCTTGTCCTGTTCATCTCATTTATTGCATTTCTGATGCTCTTGTAGCAAATA
TTATTTTTCTGACTGTCCTCAAATTTCTCTTCTTTTGACTTTTGTCTATATCTTTCATTT
CTTCTTTTCTTGTCATTTTTCATTTTCATCATCTTCGCTTCCATACTACACTGAACCATT
TTTTCTATCTCTGACTCGTTCAACTCTCTTGGCAGGCAATTTTGGTTATTCGACATATTC
TGCTGACTGTTTAAAGGACTTTGTGAATTTTCACTCTCAGAACAAGAAAAGGAACATTCC
TGTCGAGAGGACTTGTTGTGGTTGTATTGCTGCATTCCTTGTACACAAATTTTCTTTGCA
TTGGCTTTGAAGTACATCTTCTTTTTCTTTGAAATATGATCAGTGTTGATTTCATAATGG
ACATTTTTCTTCTGACGACTGCCCTGAAGCTTCTCCTCTTTTGACTTTTGCCTGTATCTT
TCATTTCTTCTTTTCTTATCATTTTTTATTTTCATCATCTTTGCTTCCATACTACGCTGT
TTTGCATCTTCATAGATACCTGGACAAAAACATACAATATAAGCAAGATTTACATGGTTT
AGAAAGCAAAGATGTCATATATGCTCACATTCAGCGAATCTTGTAAGTGATGCTTCTGAA
GAACACTGATTAGACATTTTGAACATAGAAAACAAAGAATGGATGACTTTCAAATTTCAA
GTATGAATGCGTCAAATTTGAAACTTTATGAGAATTCCAAAATTGTAACGAATGATCAAC
TTTTATTGGTGATGCGCTAATGTAGAATGTGTAAATGGTGTGTTAGTTAATGTGTTAACG
TTTCACTTTGAACACGTTTTTGACGATGCATTGAAGTGACGCGCTTACATTGAAACCATT
TTTTGGTGACAAGTTACACATTGTGTTTCTTGGTGATGCGTGTTGTAAGTGGTGCATTTA
CGTTGAAACCATTTTTTGGTGATGAGTTACACGTTGTAAGTGGTGCTTTTACGTTGAAAC
CATTTTTTGGTGATGAGTTACACGTTGTAAGTGGTGCTTTTACGTTGAAACTATTTTTTG
GTGATGAGTTACACATGGTAACTAGTGTGCACCAGAATTTTTGGCCATGCGTTATGTTAA
GTTTAGATATTTTTTAAAGGTAACCTCAGACTAAAAGATCATGACTACCCATGCATGTTG
AACACGAAAACAGCATTTTTACAGGTAGTGTTAAATAAAAATCAACATGTTACCAATAAT
GGCCAAAAGTGAAAAAAGTGTCTCATGACAGAATGTTTAGATATTTTTTTAAAGGTAACC
TCAGACTTAAAGACAGTGACTACCCATGCATGTCAAACACGAAAACACTATATTTACAGG
TAATGCTGACGGAAACAATAAGACTTTACCAATAATGGCCAAAAGCGAAAAAAGTGTCTC
ATATGGAGAAGGAGAAGAAAAATTCTCAATTAATGATAAACTAAGATTTTTGGGGGGGGG
GGGGTGATTTTTGTTGGGGTACACATGGTAACTAGTGTGCACCAGAATTTTTGGCCATGC
GTTATGTTAAGTCTAGATATTTTTTTAAAGGTACTACCCATGCATGTTGAACACGAAAAC
AGCATTTTTACAGGTAGTGTTAAATAAAAATCAACATGTTACCAATAATGGCCAAAAGTG
AAAAAAGTGTCTCATGACAGAATGTTTAGATATTTTTTTAAAGGTAACCTCAGACTTAAA
GACAGTGACTACCCATGCATGTCAAACACGAAAACACTGTAAATGGTGTGTTAGTTAATG
TGTTAAGTTTCACTTTGAACACGTTTTTGACGATGCATTGAAGTGACGCGCTTACATTGA
AACCATTTTTTGGTGACAAGTTACACATTGTGTTTCTTGGTGATACGTGTTGTAAGTGGT
GCATTTACGTTGAAACCATTTTTTGGTGATGAGTTACACGTTGTAAGTGGTGCTTTTACG
TTGAAACCATCTTTTGGTGATGAGTTACACGTTGTAAGTGGTGCTCTTACGTTGAAACTA
TTTTTTGGTGATGAGTTACACATGGTAACTAGTGTGCACCAGAATTTTTGGCCATGCGTT
ATGTTAAGTCTAGATATTTTTTAAAGGTACTACCCATGCATGTTGAACACGAAAACAGCA
TTTTTACAGGTAGTGTTAAATAAAAATCAACATGTTACCAATAATGGCCAAAAGTGAAAA
AAGTGTCTCATGACAGAATGTTTAGATATTTTTTTAAAGGTAACCTCAGACTTAAAGACA
GTGACTACCCATGCATGTCAAACACGAAAACACTATATTTACAGGTAATGCTGACGGAAA
CAATAAGACTTTACCAATAATGGCTAAAAGCGAAAAAAGTGTCTCATATGGAGAAGGAGA
AGAAAAATTCTCAATTAATGATAAACTAAGATTTTTGTTACACGTTGTAAGTGGTGCTTT
TACGTTGAAACCATCTTTTGGTGATGAGTTACACGTTGTAAGTGGTGCTCTTACGTTGAA
ACTATTTTTTGGTGATGAGTTACACATGGTAACTAGTGTGCACCAGAATTTTTGGCCATG
CGTTATGTTAAGTCTAGATATTTTTAAAGGTACTACCCATGCATGTTGAACACGAAAACA
GCATTTTTACAGGTAGTGTTAAATAAAAATCAACATGTTACCAATAATGGCCAAAAGTGA
AAAAGTGTGCTCATGACAGAATGTTTAGATATTTTTTTAAAGGTAACCTCAGACTTAAAG
ACAGTGACTACCCATGCATGTCAAACACGAAAACACTATATTTACAGGTAATGCTGACGG
AAATGGCCATGCGTTATGTTAAGTCTAGATATTTTTTAAAGGTACTACCCATGCATGTTG
AACACGAAAACAGCATTTTTACAGGTAGTGTTAAATAAAAATCAACATGTTACCAATAAT
GGCCAAAAGTGAAAAAAGTGTCTCATGACAGAATGTTTAGATATTTTTTAAAGGTAACCT
CAGACTTAAAGACAGTGACTACCCATGCATGTCAAACACGAAAACACTATATTTACAGGT
AATGCTGGCCGGAAACAATAAGACTTTACCAATAATGGCTAAAAGCGAAAAAAGTGTCTC
ATATGGAGAAGGAGAAGAAAAATTCTCAATTAATGATAAACTAAGATTTTTTCAAGAAAA
AATCTTGATAATCACACAGTTTGGACCTGTTTGGACAATAGAACTCACTTCAACGGGAAT
ATCATTATTTTACACCGACATCACAAACACTCAATCCAAGAAGCCAAAATCATGTCATCA
GAAACCCCCTCGAACCGCCGCTCCGAAAAGGAACTAGCGCAAGCCCGAGCCGCCGGCTCC
GCCCCTCCCGCAATCGACATCAAAACCGGCGCCATGATCAACCCGCACAACCCCGAATTC
ATCACGCGTAAGCCATGGTACCTCGCCGAAGGCGACGGCGCCGAGGGGGGGCCGAGCTTG
GACCATCAAACCGATCAGAGGAGAGAGGAGGACAGAATCGGCATTTCTTTGGCGGAAGCG
GAGCGGCTGGTGCGGGAGGAGCGCGAGCGGGTGAAGCGGAAATTGGAGAAGCAGCGCGCG
AAAGAAGCCGAGCGGAAACGGCGTCGGTTTCGCACGGACGAGGAGGAAGGATTGGACCTG
TTTGAGCTGGGAATGTGGATTGAGGCGCTCAAGAAGAACAAAAAGCCCTATTTGATTGCG
CAGATTGTCAAAATTTCGGAGAAGGGGAAATGCTTTGATCTCAAGTATGAAGACGGATAC
ATTGAGCGGCAAGTTCGTCCGTTTGCCAAGTCCACGCCCTCCTCTCACAATCTACCGCGT
ATGCGAGTCACGAGAACGGGAAATCGCTCCTACGTGGTAAACAAATCCAAGTCGGGGAAA
GAGACGTATGATTCCAAGAGAGATGCTTATCACGGTGTCGAGATCGAGGGCCATATGAAA
ATGATGGAGGAGAAATATAAGGAGAGAGAAGCCTTAAGGAAAGAGCAAAGAAGGAGGGAG
AGAGAGGAGCAAAAGAAAAAGGAAGAGGAGGAGAGGGCGACGGCCGAAAAGGAGAAGAAC
AACAAGGCTGACGATGATAAAGGAGAGGACGTCGAAAGGGACTCCGATTCTGACTCTGAT
TACGATTCTGATGCCGACAATAAAGACGATAATGACGACTGGAGCTCAGAGGACGAGGTA
GTACAACACGATGATGATGCCAAAATATTCTCCACACGTTTAGCTCGACAAGGTGGTGTG
GGCGGGGCACAAATGAAAGTTACCGCTCGTAATCTTCGAATCCGTGAGGATACCGCCAAA
TACCTGCGCAATCTTGATCCCAACAGTGCCTACTACGACCCCAAGTCACGATCGATGAGG
GACAATCCCTACGCAAATAATGCTGAAGAGGCAAATAGCCTTCAGCAGCGTCAACAAACC
GCCGAAAGTCTGGGGTTCGCGGGGGACAATTTCACACGAATTAGTGGCGATGCCGTTCAA
CTCGCCCAAACTCAATTGTTTGCTTGGGACGCTGAGAAGAAGTTGGGCACTGAAGGCGTT
GTGCATGTGCAGGCAGATCCGAGTCGGGCCGAATTGATGAGGAAGCAAGTGGAACGGAAA
GGGGAGGAAATTAAGGATAAAAAGAGGAAGATGGTATTGGATCGTTATGGTGGGGAAGAG
TATTTGGACAAAGGGGATAAGAATGGTGCGTTGGCAGAAGAACGAGCTACGAGGTTTGGA
GTCTCGCATGCTGAGCAGGAATACAATCGAGATGGTCGTGCTGCCTCTTCTGCTTTGGCT
TCAAAACAGATGAAACGTGTGGCCATTCCCTGTAAATATGAAGAAGATGTGTTTATTAAT
GGTCATACAGCAGTCTGGGGTTCATATTTCCACAGAGGGGCCTTCAAGTGGGGCTATGCT
GATGATCATTCCTTGATCAAGTCATCGTATGGAACCGGTGCCAATGGAAGAATTGCAAAT
GACGAATCAAACGAGTTAACATATGGAAGTGGTGTTGCCGGTTCGGCCATGTTGGCTTCT
GCAAGAAAAATGCTTGAGGTTATTCCAAGGGGGAACAACTCCGCTCTCAACAATGACAAA
TTCAAACCGAACCAACAGTCCAAACTGTATGGAGAGGCTGTTGAGCAACATAAGGAATTA
GACAAAGCTAAAGTTCAAGCGGCCATCAAACACCAACAAGAGCAAGAGGAGGCACTTGCT
AGGGAGGGCAAGAAGAAGCAAAAATATAATTCATTCCAGGCAGATGTAGATGTGACAGAG
GAAGACATGGAGGCTTATCGCTTACGTAAAGGAAGGGGTGTGGAAGATCCAATGGCCAAT
ATGGGGGCTGAAGACTTGTTAGATTACAAGTGATGATGATGTTGTTGATTTTTGAGTGAA
TCGTGTCTTTAATTTCTAGCTCTTCTATGCCAACTCTTTTTAAGAAAGTCTCTTCATGAT
TCAACGGTGTGGAATTTTAACGTATCCAAGTTATAAATACTGGATGTATAATTAGCACCA
GTGCAAGTGGTAATCAGTTGAAGGAGGTTCTATCTTGAAATAAGTCATGGTTTGTTATGT
TCTTACATCAAACCCAAACTAAGATGACCCATACCATTTGATTTTTTGCAAAAACTTCAG
AGTTTAGAAGCTCTCATGACACAGTCATTGTATACTTTCGCCATTTGGAGTAACTGAATG
GCCTGGCTTGATCTGAATCATGTTGTTGCATTGGGTCTAGATATGTAACAAAATTCGTTT
GCCTTGATAGGCCTATAACCAGTAACAGTGTAAACAATGCCCTCCTCTTTGTGAAGGCAA
CATCTAATCTGTGCTGTGTCCGCGTCAAAAATGTTTTAAAAAACACGTCCTGGGAATCTA
GTAAGTTTAATGTTTTCAAACGAGGACAACGGAGGTTAAAGTATGAATGCAGATGACACA
GGAGGACACATGAGGACACATGAGGACACTTGAGGACACTTGAGGACATGGAGTTAGTTT
TTAATGCATTTTAGGTATTGACATGGTACTTTTCAGTCAAAGTCACACTTTCACTACACA
GTGTATCTCTTGTCTGTAACTGATATCAGTTTAACATCAATATACAGTCTAGAAACCAAA
TCATTAAACAAGAACAGAAGATGACATCGTAGGATGAAAGGGCATCTTGGACAACAATCT
TTGTTTGTGGATGAGACATAGTTTGTGATGCCCTGAAATGGACAATGTTTTTAACCATTG
TCTGTTGTCCTTTGCATGGAAGAGTGGTGGGCTATAGGTGAAGCTTAAGTCTGTGTGCTG
AGTTGTGATGAAACTGAGAGCACAGAAGGAACAAGAGGAAAAATGGGCACGACACAACAC
GTCACCTTTGCTTTGCAGCAATTGCTAGCTGTGTCATTTGTGTGAAGGAGTGGTGAGTGG
ATGTAAAGCTTCCATCTGTGGTCTGAGTAATCATGATTCCCGTGGAGTGTGGTAAGTCTT
TAATTTGACAAAATATTGAGAGGCCAGAAGCACAAGGTTAAATGGGAAAGACACATGTAT
CACCTTGCCTTTACAGCAGCTGCTAGTTGTTGTCCTTGGTGGTGGTGGGTGGGATGTGCA
GCTTCAGTCCGCGGACTGAGTAGTGACAATTCCCATGGAGTGCAACAGGCATTGAATTGG
AAAAAGAATTAAAGAATTATTAAATGAGGGGGGGCAATCCATGCACCATGCAATTCCAGG
CCCTGATTCCTCACAACACCTAGATTGCTTTGCTTAAAAGCCATGAAGTCATGGTGTTGT
GGCCTCCGATTTGGTATATGGGCAAAGATGTGTTAGGTTGATGTTGTAGGCAAGACAATC
CCGTGGTGGTAACATAATATTGGTGGGCAAAGTGGTGTGAATGTTGGCTACAGATTGTGT
GCACTGTTCATAAATAAAATTATGTGCAATTCTCAAACATACTGCAATAATATAATATAT
GTAACAACATGCACTTCTGCTGAAAATACATACAAACTGCAACAATGACTCTAATAGTCT
GACATGGAGTGATACATGACCCATAGGGGACATATGTTCTATTGTCTGCGAAAAAGGGTC
ATGCCTGTAGAAAACTAAGGATTTTGGACACATCCAAGGACATGATCAGGTTATGGACTA
GTTATGTAATCTTAAGGGTGACAATAATGCCACAGAGCAATGACATCTCTGTTTAAGAAA
CTAGTTCATTAATTTCAATCACACATAATATCCCAGTACTTTGAAATTCTGCTGATTTGG
CAGATTTGGTTTCGTGCTAAACTGCAAAATCCAAATTCTGACAACCGGCAGAATTTGAGT
TCCTTTTAATTCCTATGCAACCTTTGTCTGACCTTAGTAGCAAAACTTTATTTATTGTCA
CATCAGACATCAGATATTCTTGTAAAACTATTCTGACAGGTTGTGCAGTCGTGCACAAGG
GATAATAGTTATTTGGTTGAAGACTGGAATCAATTCACGTGGCTCGAACGAAACCATTAT
TGGCATGACTTTATAATGGCACCTAGTCTGGAACTCCTTTTCACGATTTTGTGGTTACAA
CCTCTGGGCCCAAGGGATTTTATTAAATTTCAACGTAGGAATTGTCCAAGAATTCTGCCG
GCTGTAGCAGAATTTCAAATCCCTGTAGAAATGTACCACGGCTATGTCAAATTATGCCAA
ACTGGCAGAATTTCAAAAGTACTGGGATATGAAAGAAAATCAAAACACACAAATGAAGAC
ATATCAAAATTGTATCTGATACCAGTTCAACAAAGATATACACACAACCCCCTCCACATG
TCATTTCTTTGACATGAGTGTGTCCAGCATGCTACAAGTCATGGTGATACCAGCTAACTG
CTCGGTTGTTACGAACTGTGAGGATAGCCATCTTGCCATTCTTGCAAAATAGTTGAGTGT
CTTCCACTAGTTGAGTGTCTTCTACTTGTTGAGTGGAATCTTGTCATTCTTATTAAGTTT
CTTCATGACTGCATTATCCCTCTGCCCTTAACTGTTAATGGGTAAATTACATCTTCTTTG
CTGTGTTGTGAGCTGCAAATGGTACGTTGATATGTTCCCAGTAATCATAATTGCCCGCTG
CCCTTTTTGTATGTGTGGTGTAGGTGCACAAGCACTTCAGATGACATCCAATGAGCTTTG
CCATCTTTGATTTGACCTGAGTAATCCTGAGATGACATTGGCAACAATGCTGTCGATTCC
TTTGGTGTGCACAATTGTGGTCTCATACTACTCAAGTAATTATCTCTGCCCATAGACAAG
ATCTGAAGTTAATTAAATCTTGCCCAAGGTTATCTGCAGTGCTGGACCATACCTGGGAAC
CTTTAGACTTGTTTCAGCGGTGTAATTGCAAATGTCACCTTCACTTGAGTAGCTGTGACT
TTATGTCTGTCCCTGTGATGATATACCACAGGTAGTCCATTTCAGTAGTACAAAATTTCA
ATATTGGGGCATTGACTCACAAGCCCGCTTCTTGCAACCTGGTAAGAAGTAACTTTTACA
AACAAGCATGAAAGCATGATGTCATACATTGTCTTAGTCGTCATCATTTTTTTGTTATCT
ACACATCAGACACTACCAAATGCAGTTTGAGTACTCAAATAACTTCATGCTGACTTCCCT
CTTTCACATTGCGAAGAATTTCCCATCGACCATTACCAAGAAGTTGGCACCTATAGGGTC
AAGTAGGGGAATCGCATGCGTGTTCCCATTTTGTGGAGCACCTATTTACCAGCAGCTCCA
TTATATAGTACAACTTTAATCACAGTGTTAATGGTGAAACACCCATTGGAGTGTTCATGT
CTTTTTGGGGTTTGATTTTTGGTTTCTGTATAATTTCGTGCATTTTTTACTACAACTGTG
ACTTTGGTGTCTCTTCTTTCTTTTGGGTTGTGAAGAAGGGGTTCAACCATTGAAGGCATC
TTTGCAGAGTCCAACAATTTGACAGTTATTTCACTCTGTGTATCATTTTCAATTTTTGCA
ACAAGACTTTTTATCTTTCTGAGGCATGATATCTGAAATAATTCAATGATTCAAACACAA
TGTGTTTTTTGTTGTTTGGTACTATGAAAAAAGTGGCAGTTCATGTTCAAGTTTTGAAAT
ATTCCTCTAGTTTAAATTAGAATGAACTTTCAATGTCTATTTACCAGTTGTTCCTTTTCT
CTCTCGAAAGGAAGATATCAATGTATTTTTGATGCATGCAAATTTGTTCATGCAAGAACA
CTCTTGCCATGTACTGCTTCACTCACATCTATAAATGGTGGGGTGTTTGTTGTCATTCCA
GTGATGGCACAATCATTTATTTCTTGTTCATTTTATTTCAAGAATTTTTTCTTACAAAAA
GGTTCTTCGGAGCACTCTTGCAGAACATACTCATTGTAGTCTTACGGAAAAACTGTCCAG
AAGAGTTATTCCTCTAGCCTAAGTTCTTTGTATTTACTTTTGGGAGTTGTTTGCATATCC
CTACTCTTCTTGTATGGATCATTAGTGTGATTGTCTCTTGAAGTTTCCCAAAAGCTTCTT
GTAGGAGTTGTTTTGGTTCCATTCTTTACTGTCTTGCATCATATTCCAATACAAAAGAAA
AGACCTACTTACACTTCAGGAGCTACATGATGATCCTGTGTGTGTGTTATTTAGACTTTG
GAGACAAACGCTTCTTGGGATCCCTAGAGAATAAAAATTGCCTCAGCCTGTTGAATGCTG
CTTGCAACTGATGATGGAAGTTCCTATGGCTTCATATGGATATTGATCCTGTTGGAGATT
GCAAACATTTCTTGGAAGTCATGTGAAATCCTTAGTTGCCAACACATCTTGGGGGTGTGT
AGTCCCTTTTTGGTTATAATAATTATACCCATGTTACAGTTAATGAAGATTTGCACTTAA
TCTTACTTCGTAAAGATTGTTTGGTGAGGGTTTTTATTATTAAACTTTTCAATGTTATGG
CTATACCAATGCTTCTGATTTACTAGTAGGACTTCAGTCCAATGAGAATGTTTGCTGTGT
GCCTTACAATAGAGGGCAGTGAATTTGTGAGTGCTGATGCTATGATGCAACACTTACAAC
ATCTCAATGCAGCCATTCTTTTGCTATTGACACTGTGAGACAAGGTTGTGAGTAAATATT
GTAGACCCGTGTTCAAAGGTCAACAATATGTTTCTGCTATTACAGTTTTTCCAGCCTATC
TGAATAGTATAAGATCACTCATAAACTTTCCCTTCTTATGTGAGTGTGTTTCATGACAAT
TGTCAAACTCTCATTTGTTGTTGATGGTGACTGCACATGGTGATGGAATACTGCTCTGTT
CTGATTTATAACTAGGTGTCAAGTGCATGATGAGTAAGTCATTAGGAGGGCAGGAACTTG
GCATATTGAGTATGTTACTCAGGATATCTGAAGAAAGTGACATAATGCATTTGTTGGCAA
AAATAAGTAAATACACTCGATTTCACTTATTGTGTTGGTTGTTCTTACTAATTCATGTTC
AGCTCGTTGCTTAATGTGGATAGTGGTAAAATGAGGATGAAAGGGCATTCCAATTGCTGT
CACCGAAACGAGTCGATGGAGGATTTGTAACAGAACGATCGTGTTGTACTATTCTCAAGT
ATGCTCTCTTCAGGGTTTCACTTTTGGTAATTAAGATTCAACTTTGATCTAGATATTTGT
CATTGCAAGGAGTCCTTGTCCCTTGGGATTTTATCATTTGCTTTTGTGTAAAAGATGCAT
TGATTTAGATAGGGGTGAGCTGACAAACATATTGAATTACTATAGACAGGAAAAACATGA
ACAGGATTGTCTCACAAAAGAGACACAGTCACTAACATTCATAAACTCAAAAGAGAAGTC
CTCTTCCTCACCCCAAACCTTAGAGTGCTTGGGTACAAGAGAACACACAACAGACTTACT
TGTGGTACATTATCTGGGAGGCTTTATTGATATTAAAGCAGCCCAGAATTGGGGATAGAA
GCCTATACAGCCAACCAAACCCCCCTTTGCTCTCAATACAAAACATGTAGAGTTGGAAAG
GATTAGTAGTTTTCATGAGCTGGTTGGTTGCGCCACATGCTTTTGCAAAAAGAAAACTAC
AAAAACTTGAAGGTCAACAACAACAAGCATCCTTGTACACAAGTCACCTTGCCAAGGTTT
CTATTCTTAAAACTTGCTACTATTGGTAGCAAATTTACAACAGAAATGCTATGTGCTGAA
TTTTAGGTACACTGCCCTATATCAGGGAACTTATGACAATGGATTAATCCATGATGGAAA
TGGGGCATGGTTGATTTTCTTGTATGAGGTGGCTGCAGGAGCTGCAGCACAGATGGAACC
AAATGAAACAACTAGTGTATCGACTTGACCCAAGCCAAGAGTTGGTGTAGGTTTGGACTG
GTGAAAGAAAAACCAGTAGCAACACCAGCTATATTATCAAAATAATATGTAAAAGTAATA
GCTGTGTCTTCGTGCTGTATGGTTGTGTTGGTTGTTGCCAAATTGGTTTTACAAGCTACA
ACATTGACTTTTTTAAGAAATGACAAAATGAGTGATGAAGGCATAGTGTCTCATTCCCTC
CATACTTTGCATTAATAATTGCAGGTGCACATAGCATGGGTCATATGAGATGCAGAGATC
CAATATGTGTTCTTTGCTGTTGTCTCAGAAACCAAAACACTTCCAAAATTCTAGACAGAT
ATGTTATACCAGATATGGAACGTGTCAGACCATCATTTGAAAATCTTCTGTGTGATCAGA
TATGTTCTGTGTCATATCAAACATTCTCAAAACTGGACATGTCTTTGCAAAACAGAACAT
TCCTGACAGATTCAATTTTCTGGAAATTGTCCATCCATCATCCATCAGTCAATTGATTGC
TGACTGTTATATGTTGTCCATCAAATGCATTTCAGGTGGATGCTGAGAATGCCTCCCATG
TGCATGTTTTTCTTGTTTTCAACACTACACATATGTGTTGATGTGTGATATGACCTCGGT
TCACACACTGTTGCTTTTCATCATGATATTTTCCCCTTCAGGTTGAATCCCAGGTGCAGG
TTGCTGTTTACATGCTTACTGTGCCCTGTGCCTTTGTCATGACTATGGAATTACTCTCCA
TGTTTGAAACAGATCCAGCATTCCTTCAATAGAGTTTTTATTGCGTTATCAGCTATCTTG
TGCAACTGAGCAACAATATTGTTTCATTGATAAGGGATACACTCCAATACAGGGGAACTG
ACAACTGACAACATCCATAAAACTAAGTGTGGATGAATTCACAAAAATCTAAATGAATAG
GGAGCAATACAGCATTTGTCTAAGTTGGCATGCCAAAAAATTGCCCTGGTCATACTACGA
GTTGCATAACAATTGAAACGGCTGACTATCTGCGCACTATCTGCACACTATCTGCTTACT
ATCTGCCGACTAATTGCCATCCCTAGTATATCGTCTACAGTAGTGACGTATAAAGATACT
TAAACGAGAAAAGATTCGTTTGCGATGATTTCACATTGCGGCGCGTCGACTATCATCATG
ATTTGTTCTCAGCAGCATTCAAAAACAACACTATCTTTTCCGTCGATCGTGCCACTTTAC
GCTCGATCGCTCCCACGACAACAATCAACTATTCTGAGCACTGTCGTCGTTCAAATTCTA
TTTTCCTCTTTCTGATACCGGAGATCAGTGAACTATTACAACTATCATGTCTGACGGGAT
TGGCAATAAGGGTGATGCTGTGTGTACACCTTTGGTCGATTTGTCCAACGATGATGACGC
AAATGATGGCTCCAATGCCCCAACGACTATCGACAATTTGTTGGGAAACGATCAATACAA
AGTCGTCGTCGCCTTGATAACAAACCATCGCGATAAATATCTTAGCCTCCGGATGCAGCA
AAATTGGTGGCCTTTTTGGATTCTGGAGAGCTTAACGGGAACTTGTGTGTTCATGGTCTT
GGTACAAATCAAATCCATCTCTTCAATACAATTAGTCTTCAATGGAGAGCAGCAAACAAG
AAGACAAAAACGAGTAAAAACTTCATTGCTGACCGGATTGCTCAACTATATGTTCTCCTT
TCCAGTCCTCGAGAAATTCCCAGTCTACGAAGGAGGTCATTGCATCGGACCACAAAGAAA
AACCTACTCTCACCTGTAGATTTGATTGAGAAGGGCTTGGGCGCTTTGAAGAAAAAAGTA
GATGAACTTCTGAAGAAGAAATCCATTGACACGGCAAATCAGCACAAGTCTTCGGTGGGA
TCATCAACAGGTTTTTCATGGAATATGTCGGGACCTCGCATCCAAGATACTGTTCAATGG
GGACAATTTCCACGCGAGCACTCTACCAATCCAAAGTGTAAGCATGGTTATGTCCAAGCC
ACCCAGAGCGCAGAAGAAATAAATCAGATGAACCAAGAAGCAAAGCTGAAGTACGAAAGT
GCAATGGCAAAGTGGGAACGTGATGGGAAAAATGGTACGAGACCACAGACTCAAAACACA
TTCCCAGGTTTTGGGATGCTGGTGTGCAAAGATGTTCTGTGTTAATCGCCAAACAGGAGA
GGGCTGTGAGTGTTGTGTTGATTTAGTCCGAAAGGGATTTGATCTGGACTCATACAACTG
GCCCGTTTGCAACTGCGGTTGTGCTATTACCTGGCCACGGGGACATGAGTACAATCTTGC
CTTCAGTCTTCTCAATGACAAATCCGCTTCAAAACCTCCTCCACTTGATGCATTCCAGAA
ACAGATGCAAGCAATGCGCGATAATGCATCAGCTCGAGCCAGAATGCTTTCTGTTGTTGC
TGGTCGTGCGCGAACTGATGCAGACATTCAACAGGATACGGATGCAATTTTTGCATATAC
AATGGCCAGGGATCCTACGATGAACTCTGATATTGCACAGAGAAATGCATTACAGGCGGC
ATTTGGCTCTTCTGCTGGAAAAAAGTATGGTGTTAAGACCACAGCTGGGGTGGACATTGC
AACTTTGAGAGATCAGACTCGTGAATTGAGAAAAGCGGGCACTTCATTTGCCAATCAGAC
ATCAATGTTTGAAGACGGCAGGATTGAATCTGAAAATGGTATGAAAACAATTGAATTATT
TTCACTCAATGTTGCTCTCCAAACTGTACTCACAATGTCTTATTCGCTTCAAGCTCTGTC
GGATAATATTGGTACGATGCCTCCTATTTCGATTGCTGCAGCAAGCAGAGATTCTCGAGT
TTATCGAAACAAGCTGATTTTGGACTCAGTGACACATTCATCCAAACCAGCTGCAACTAG
TCAGGACTTTCCTGATTCTCCTATCCTTCTCAAATCACATAGTACCCCATCCTTTCTCGG
TCCAACTAAGAATGAAACTCCAATTGACATTAAGCGTACTCGTGACTGTGCCTTTCGACA
ACTCCTGGATGATGATAATAATATGAGCGATGAAAAGAAATGGAGTCTCTTGAAAATAAC
TGAAGGTCTCTCTGGTAAAGAGAAAGATGCCTTTGTCACAAATGCATTGGACGCTGTAAC
GGGAAAGAACAAGAGGACAAAGGAGCAAACGGATAGTCCCTGTTACATGAACAGTCAAGA
GATGGTTGACAAATGTGTGAAGATTCTGAAAATGAAACGAACTGCATTGTGAGTTGCGAC
ATGCTTTACAGAAGAATAAATCATAAATAGACCCAACTAATTCATTGACTTAGTTTAGAA
AGTATAAAAGAATAATTCACAGAAAGACCAAAATAATTCATGGACATAGTGAAGAGAGAA
TTTTATAGTGGATAACCACAATGAGCAAAGGTTGAATCGAATGGACCGATTTCGCGTGCT
GCTCTAAGAATTGCAATCTCTAAATCTTGAGTTGTTGAGTCTGCATGAATTTCTTTGGTG
GCCAACGCAATGCAATCACAGATCTTATATTCGATGGGGGCATATTTCGGTTGGTACGGT
GGCCTGGGAATCGATGTAAAAACTGAATTACCATTCCTGGCTCCGATTGTTTGCGTGACA
AGTGGAGTCAGGTGAGAAGTCAAGTTGTCCCATAGAAACACGCGGTGTGAATCAGTGTCA
ATCACATGAGCAGGAATACCGTTCGTCTCAATGCTTGTACAGATGTGATCGACAAAACTT
GCAAATGCCAAAGTAGATGTCCCTCCAGTTTGCATGACTCGGCACCAGCGTCGTGGCATT
GCAACACTACCTGGCATGTTGTTCGGAAGTCTCGGGTCGCCAGGTTCAATTGCAAGTAGT
ACTGTCAACTTTTGATTGCGTGTGTAATGCCCTGGTTTTCGTATGCGATAGAGTCGAAGG
GAATACCCGTATTTATTGTTGCATCTTTCCAGCGCTATCCCAAATTCGTCAACATCAAAA
AACTTTCTGCGAGGAACTGTGACAATACCGAGTGGCGGAGGCTGTGAAAAGAAGAGGTCG
CATTTCAACATGTTGATGGGTGTGAAAGCTTGATAGGCCTCTGTGGATGAGATCTTTCTT
GAGTAGCCCAGCTCTTTCAAGCGTTTACTGATGTCAGGACGCTCGTAGATTTCCCCTCCA
TTGTTATAAATGAAGGCACAGGCTTCATCTGCAGATCCACATGGCCAGATTGTGTAGAAT
ACCACAAGGAGGATAAGATCCATTCCAACCAATTTCGTCCGATCTTTGTTGCCCGTCATC
CTGTATGGATGAAGTCGGTGATTCCATCTAGAATAGGACGACCTGCTTGCAATGGCTTCG
TTGCCATTCTAATACTCCTGGAGCCATAACTGTCTCAACCAAGTAGGATATCCTCTCGAT
CCTCCTCTGGATGGATCGGGGAGTTCGGATCGAAACTGTCCAGTCTCTCGACTTAATCCG
AGCTGTGCTCGACGCTTAGCCAGTGCGTCAGCAGGATCGTTGTTCATTGTTGCAGGTGTT
CTTAGAATTTGAACGACGACAGTGCTCAGAATAGTTGATTGTTGTCGTGGGAGCGATCGA
GCGGAACGTGGCACGATCGACGGAAAAGATAGTGTTGTTTTTGAATGCTGCTGAGAACAA
ATCATGATGATAGTCGACGCCGCAATGTGAAATCATCGCAAACGAATCTTTTCTCGTTTA
AGTATCTTTATACGTCACTACTGTAGACGATATACTAGGGATGGCAATTAGTCGGCAGAT
AGTAAGCAGATAGGGCGCAGATAGTCGGCCGTTTCAATTGTTATGCAACTCGTAGTATAT
GACTTCACCAATAAAAATGAGAAAAATGATTTTCAACTCTGCTCCTGGTGTGAAGTGGTT
GCATTTAGTGTCCTTCCACTGGAAGTTAATGTAGATTTGTACCAAAATACAAAGCAAGAA
AGGTAACTAGTAATCATGATTTTGGACCTAAATGTTTTTAATGGGCAATGATAAATCAAT
CTGAGAGTTCATCTGGATCTCTCTTATTTATGGAGAGCTCCAGACAAAACTTTTCATTGT
TGTAAAAGACCCAATAGAAGCAGTGATTATTAGGGTTTAAGTTCTATTTATGTGGTGTGT
TTGCCATGTTCAAGAAAGTGACATAAATGTAAAGGAAGAACAACTCATGTGTAGCAATCA
AAGATTTCCATGGAGTCACAAACCAAATTGATGACCATCAGGAGTACCATGTTAAATGTT
CTGATATAGCCAACTGGTGGCCCATGTTCTGAAATTGAAATATTGTTTGCTGTTCAAAAG
TAAGCTATATCATATGTTGTTGGCACTTCATAGGAGTACCTTTTCCTGGCATGTTGTACG
TTAACATTTTGGCTACAAAGAGCAAGCCCTGTTCAGTACCATCATACATCAGTGGGCCAA
TCCAGTACAACAAAAGAAATGAGTCATGCAGGATTCTCTTGTTTTATTCTCTGTTTGCCA
AATCGGATATCATTAGTAAATCCCCGAATCTGCCTCCATGTACCCTAATATTGGATTGTC
CCATTTTTAGCCCCATTATAAAGGTTGATGGGAGATACAGAGCGATAACAATGAGTTTAA
TGGAGCTCTGTTGTATTTGCAGATTAAGATAGCACCAATAACTCATTTAATTGGCCTCCT
AGTGCCCTGGCATGTGGATAGTACTTAGTATTTGGCTCTATAACCCTCTGTCACACTACC
AACTCTCGACACCATTGACCCAGATTGGCGAGTCAATCAAGAATAGTGTCAGTGAGCTCA
ATGGGATTCTCTTCTTTTCTGCATCATAGTCACCAAAGAAAGATACATCGTCTAATCATC
TCATCATATCTTGTGAAACTGGGGTGGTAGTTGGACCCTATCATCCTTGGGTGTAACACT
AGCTTTAGTATGATTGTAGCATGGTGGGCTGATCAAGATCAGCAGTAGTAAGTTAACTGT
GATTCATATCATTATTGATGACATAAATGTTGTCACAACAATTTGCAGTACACAAACTAA
CAAATGAATCAGTCATAGACAATCTGAGCAATCATAAAACACCCATTATCTTCTATGTGG
AAAACCAAATCATGGAAGTGTCAAGCATGTCCCTCAGATTAGGACCATTTCCATGAATAA
TCTACCTCAAGTAAGATGTGCAAGGAAGATTACAAGAAATCACCTGTTGTAATCAAGAGG
GAGTCGATGTCACTTCAAGATTACTCCAGGAGCAAAGCTGAGGGTGTAATCTTGAAGTGA
CATTGACTCCCACTCTTGATTACTAGTGTGATTTTTTGTACTCAACTGAGCACATATTAC
ATTGTAGGTAGATTGTGTATGTAAGACTCCGTAGGATTTTGAAATATGTTCTAGATTACA
AAATTTCTGCACCTCCAATGTAGACTTAAATAAGAATAGTAATAATTGCAAGATTACAAT
AATTTCTCTTCAAAATGAAAATCTGAAAGGGAAAGTTATTCCGTAAACATCTTCATGAAA
CATTTCTTTCATGATTAGGGCTGATCAGCTGTATGAATTCAGATTGGCCTAATTTTGAGT
TCTCTTCTAAAAAATTGGGCTATCCATTTTGCCCATATTTTTTTCAAGGTGACGATCACA
ACTTGATATTTGCACTATTAACACGTGCTTATATTTTTGTTGTCACAATCACGTGCTGCG
AATGTGTGTTAGGTGATGTTAGATGCGTGAGCTAAAAATTTCTTGCCAGTATACCCCTTT
TTGACTCCAGAATACTCACATACATTTTTCATGCTATATAATATGTGTTGTTCTTGTAAT
TATTGCCCCTTTTTTGTGTTTTTATCTCGTCTTCTGATCCGAACTCTGGAATTGTGTTTC
CCTCTATGCTGTTTTGTTTTACCCAACAAATTATCTTAATTATTACATATAAACAAGACA
ACGACTAAACTAGTGAGTAGTAGTAGTAGTAGGAGTAGAACGGATGTAGAGATTACAAAA
AATATGTGTAGCTTATTTTGTAATCTACAACAGATTACAAAGTCCTAAGGGGTCTTACAA
AAAGAATCATGTAATGACCTGCAGCATATGCATCCCAAGCAATGCCACTTTTTTGGTGCA
GCATGCCTCCCTTTGTTGAGCAACACCTCCTTCATGGGGTTTCATACTTCAAGCATCTGT
ATCACCTTTTTGTATCAACAAGCACTTCAACTAATAAGTGCTTCCATCTATATCTTAGAT
GTCTTCATTTTCATTTCTTTGAGTGCCACCTCAAGTACTCTCTGAAATTCTGATTCTTCT
AAGTGAGGATGTTTTTCCGGGTATCCCCAACATGGCCATTGTAATTACAAGCATTCCACT
TGCTGGTATCAAGAATACACACATTGCCTCTTCCATTGGAATGTGCAAACAAGGAGGGCC
TAATGGTAAGACAGCATGTCATGTTATTGCCAACATGTTTGTGCGATTCATGTCAGTTTC
AACAAGCAAAGAACCATTAGCTAGCCACCGGTATCAAAAGCATGGTATTAATTGAAATGA
TTCAACACCCATATGGTTAAGATTGAGGAATGGTTCCTCTTTCTGTTTTCTTGGCAATCA
AAAATGAATTTGATGCCACCCTCAAAGTGTTTGATGACGAGCATCTCCATGCATTGCATT
GATTCTTTTAATGGAGTGGAGATTCTATCTTTAGCACCATCTTCAACAATGAGACACTGA
TCACAAGCACCAGCAGGTTGCACAGCATTCCAACCCCCAACAATACCCCTCTTAATGCAC
CAGTTTTCATGCAGCATAATCATCTGGTTCTGTTCACAGGGAAGCTTGGTCACAACTAAA
TTCAAATACCCAACCTTGTGAGCACGACCACTGCATCATGAACATGCATGTTGCGGTCGC
AGACCAGTACATCTTCATCATGTCACCTGACACTGTACCGTCACCATCCCCTGTAACAAG
TACTTGCACCGCTACCGCAGATGTCTTCGATACCGGCCCTTTGGGCACTTTGTACTCTTC
GTTGAGTTTTTTGATGAGATCTGGCTGTGTGAATTTTACGGTGCCTTTTCCTTCCGCACC
AGGGCTTCTCATGGCCTTCTTGCAATTCATCACTTTGAGTTGTTGGCTTGTGTGACTTAT
ACCGCCACCAACACCCGCTCCAATGAGTGCCACCTCTATGCTTCTCAATGCCATGTACGT
GTTAGCGATCTTGCCATGATCTAGCTCAGCCATCTCTCCTAGGTACCTCAGCTCCACTGC
TGGTGTGTGCGTGAGCCTGTCAGCGGGCTTAATTGCACAACCTTTTCTGGTACGCATAGT
ACTAGGTCCAGTGACCAGTGGACTGCCCCACATCCCTGTTCCTCCCCACTTGGCAGTGTC
AAGAGGGGCAGAATTGAACCCTAGCTAGTTAATTGGTTAGTGATGTCAAAGACAAACAAA
CTAAATTTATGAGCAGGGTTGATGCTGCTCCTATCTAGGCTGATGCAGCTGGGGCCATAG
CTGTACGGTCTACTACGCTAGGTAGGCGTAGTAGATCAGGGATAAGGTGCCTACTATAGT
AGGTAGGCTTACCTTGATTAACAGTCATGTTGATTGTTACTTGGTCCCGTTGCTGTGACG
TTAACCTTATTTTTGGTGCCTACCCCTATATCTGACTCTGCTCCTACTTCGGTTTCTAGG
TCTATGACGCCTGCCGCATCATCCTTGAAGAACATGCGCTTGAGCCATATAACGTCACGG
CTCACAATGACTCAAGAAGTCCGCATGTCCCACATTCTCATGCTGTCATTTTTGCAATCA
GCATATCCCATGACCATCATTGTGGCTCCTTGATCTCCTGTCTTGGAGTCTTTTCCTTCT
GCCATGACTCCAGCTTTGCCCCATACTCTAAGCCTGCTAGACCAAGAGGGGTTTGCACCG
AATATGTGCATGTCATGTGTTGCCAACTTGCTCTTCACATCCACCATGACCAGTCCATCA
AGCTGCGTTGCGCACGCAATAGCTTCTAGTACCACTTTGGACTTAATGTCCTCTGGTACC
CTTGCAGCTCCCATCATAGTGTGCACCTTTCCCGCAGGATACGGGAATGCTAATTCAGCA
AGGCTGTTGTGTTGCGGTGTGTCATGTGACGTAAATTCGAAATCAAGGGGCTGTAACGCA
GCCCATTTGCTATTCCCAGCGCTCTTCGCAAGCTTGTGATTCTCACCTGCTGGGTCCAAA
CGTATGTAGCGCACCGGTATACCGCATGACTTCATCTTGTGCAGGTGCTCACACGTTCGC
TCCACGGTCTTGCTTTTAGTCAAGGTGAAGTCACTCCATTTCTTTCCTGTTGCTTCACAG
AAAAGGACCTTCCAGTTATCACGGTTGATTGTGGCATTGTCAGATGCTTCTGTCTTGATT
GTCACCTTGGACAAGTCAAGATAGATCCTATGCCCCGGTATATCTGTCTTGGGCGTGATC
GATTCTTTTCAAACATTCTTCTGTCTTGCCTTGGATTGCGCGCAGTGTTTGCATGGCTTC
AACGTGCCACGTGTCAGTGTCCAACCAAGCTCCCTAGCTGTTTTGCATACAGAGTCTTCA
TTCCAATGATCCAGCAAACAACGGGCCATGTTGATATTAAACCTCATGGGCTTGGTCACA
ATTCTAGCGGTCACCTCAACACATCGCGCAAACCTGCATGCGTATATTGCCCCTTTCTCA
GTAGGCACTACTATGTCAAAGTCTAGCATTCCACCCTTCCTGTTTTCAATACGTATAAAG
GCCTTGTCGCCACATACCACTTTCCACCCTTGCTTACGTATCAGCTTTGACATGCTGAGC
AGGTTGAAGTTGTGCTTTGCACTAAAACTGCAGTCTTTCAATACTGCATTCATCCCGGCT
TTCCCGTCTTTACTCATTAAGACCCCTGGGATGTCGATTAGGGCAGTAGACTCCATTGTC
AAGCCAGTGTGCCCTAGGCTGTACACCATTGTGTCATGAATGTTCTTCGCTCCGACGTTG
TGCCTCGTCACATGTGTGCTGGCTCCGGTGTCACAGATCCACACGTCTTCGTTGCGCAAT
ATTGCCAACACGTCATCACCTTTTTCAGCGGGCACCTCAATTCCCAGCTTCCCCAGGACC
AGTGGCATCAAGGATACCTCAACGCTTGGGGATGCCGTTTCTGTCTTGGCCGCCTTCTCC
TTGTACCAAGTGGGTGCCTTCTCGGGAAACTTCTTGTAACACTCCGCCTCTTTGTGACCG
TTCAGGCCACAGAAATTGTACATCTTGTTCGAGCCTGTATTGCCCCCTTTGTTGCTGTTT
CCGCGACCACCGTGCAACTCCCGTTTGCATTTCTTGCAGTCCATGGCCTTGTATCCACAC
ACTTTGTCGCAGTTCCTGCACTTTCCCTTGAATGTTCCATCGCCCTCCACGGAAGCGAGA
TGTACCTCCTTTTCACAGGTACTCCTCTTACTCCCGCTCTTCGTGAGCCTTTGGATTTCC
AAGATGCTGTTGCACAGCCCGTCAAAATCGGGACTCAAGGACTTCAACTTGTCCAAATCA
ATCTTGCATATGATGTGTTGTGATTCTTACGTGCCATCAACATGCACAACTCTTGGTCAG
TCTTTGTGACCTCGTATTTGTTAAGCACTCCGATCACGTCATTATAAAATCCCTAGCGCC
TTTCAGTTGAAGCTTGTCAAGTTCGACTTCCAACTCAATTATAGTAGCGTCCGAGGGCTT
ATCTGCCTTCTTGGCCTTTGCAACAAATTCATGTGCCAACCCATTGGGAACGTCATCGCT
CTTTGTCTTCCCCGACAAGGCAATGCCATGACTCTTTCCCTGACCCAGTGTGATTATAGC
GCACAACTTCTTGTTAGCCTTGTACAGCTCAACCAGAACGTCAAGTACCGCAAACTCCGA
CTTGGTCGGACAGTTCGCCATCAACACGGGATCCAATGCACCCCCCACACCCATGAACTC
TACATACGCCTCGATCTTGCTGACATACACCCCAAAACTCTCCGACTTTCCATCCCAATA
TGGGATCTTGCTCAAGCTGTTATCAGTCTTGGGTTCGTAACTTCCTCAAGTTACTACGTA
GTATGTTGGCAGTCTTCTTAGCCCAGTACTACTGTAACAGCTAGTTGAGTGAGCTTAGTT
CTTGGATTTTATGATTTAGTTCTACAGTTATGTCACTAGGACTATCTTGTGTGACTATCT
TGGGTGCGCTCAGGTGTCCAGTCTTGACTGGGTCCTGCAAGACGTAAAACCTTGCGCTAC
TTCCCCTCTTCAGAGTTCGAGCGATTCCGCTTGCTGACAGCCATATCATTTGCATACATT
GCAGTGGATACCATTGATTCTAGTTGTGTTTGGTTGATTTTGGGTAGCTTTCTGCTATAA
AGCTAGCAATTATCTATTCAAGATCATGTCAAGTGGATGTCTATTTTACTTCAAGCAGAT
AACTTTGAGAAAGATGATAAGTTTTAGTACCCAAAAAGAAAATGCAAGTTTTAAGGCCGT
TTTTTGTGATATAGGTCATCCCAACAGCAGGTGAACTCAGTTCTGATGAGACAGGTCTGA
TGCTTCCTTGATCTGTGTATTTCATGCTGGGCTTTATGGCAAAATCACAGTTGAATATTA
AGACACATACTGACATTGGGAATAAAGTAAAGTAGTCAAAAGTTTCAAAGTTCTTCAATT
TTTGTTGTGGATAATATCAAAGTTCTAGGTCTTAACCATGTCTTCTCATTTCTTCAGCAG
TATCAGCAGTTGGTGAAACTTTGATTTATTAATTTCTGGAATGTTGCTCACCTTCTGATA
TAATGGAGACATTGTTGTTGCTCTACTGCCCTATCAGAGGACTGGAAAACTACGGCATCC
TCTTCAACTGCATCCGTCCCAACAGACATCCCACATTTGCACCTTTTGTCCATGCCCTCT
CTCAAAAGGCTAACATAGTTTTCAGTAATTGGATGTTGTTGCCAAAGGCAGGAAGAACAT
CAAACATGCAGTGAGGATATATTCACTAATTCTACCATGATGATTCATTCTAAGAAGTCT
AAATTGTGAATTGAACAGGGAAAGGTCATAATAAGAGAGATGGTTTCTGATTATTGCCAA
GTTGTAGTTTATGATGAAAAAGCCACAAGTGAAAAGACCATCAGATTCACTTGTGTGAGT
GTGTGGATGGAGGGAATTTGGTATTAGAACTCAAATGATCTTAATTTTTAAAACTATCAT
ATGAAGGTTTCAAATCAGGGAGAACTTCAAAAATCCCAAATGTCTCATTCTTATGACACG
ACCATGCAATCTATAAGCCTTTATATCAACCAACAGCAATGACAAAGAAAACTCATGTGA
ATCGCTATTGTGATTGGCCACCTTTTAATCTGGAGAATGGTCACTTCAACAGAAATGACA
CTCTAACACTTCACCAGAGTGCTCACTGCTTCACTCAATCAAGACCTTAACTGGAAGACA
AACCACCAAAATGTCAAGGAGTGTCTGAGAGCCCCTAAGTTAGAGGCTGTTAGTTGGATA
GATATTCAATTCCTATAATACACACAATCTTCATAAGTATGCAGTTATGTGATACAATTC
AACATATTAATGTGAGTAGATATACATTCTTGCATGTTAGATAAATGGGTTTGAGTAATT
AGTCATATACACACAATAGTTTCAAATACCAGTCACAATTTTTTGAACACTTTCAAGTGT
TATTAGTCAAATATTTCTATGTTTCCTTTAAATCTGAAAGTAACTACTCAGCCATGCTTT
TATCTACTGTACTCTATATATACTTCTTTGTATGTCTCTCATATTGAATCCCTCTCTATC
ATTTTTCACCTCTCATCATAAATCATAACTTTATCTACCCCTGATTGATTAGATCTTCAA
AGCTGGATTGATTGCTTTGCTTGATCTATCACTATATCCATTGACCATTTACTGCCATCA
CCTAACAATCATTACCATCATTGACCAATTGCTGACATTGACCAATGATGCCTTCATGAA
TCGATTGCCCCTATCATTGATTGAGCAACTTACCATTATTGATTGCTCTATTGCCCTTGC
AATCACAATCACAGTGAATTGATTGGTACCATCATCAATTGATCAATCACTAACATCATT
GATGGATGACAGTTGCAGTCAATCAATCACTCATCATCAAAGAATCAATCGCAATTGATC
TAGTGCCATACCATCTATTGATCATTTGCAATTGCAATCAATCGATGACTACCACCATCA
CATTGATCAATTACAATAAATCTAGTGCTACCATCTATCAATCAATTGCAATTGTAATTG
CAATCAATTGATCATTTGATTGCAATGGCAATCACTATCACAATTGTAATTGCAATTACA
ATTGCAATTACAATTGCAATGATCAACTGATCATTACAATCATTGATCCATCAATTGCAA
TTGCAATCATTGACAGCTACGGTCATCAATAGATTGACCCTCATTGATGAAATGCAGTTG
AAATTAGGATTGATAGATTGTTACCATCACTGATTGATCTTTGATTGCTACCATCTTTCA
TCAATAACAACAACAATCATCCTAATCGATTGATCTCTACCATCATTGATCAACTGCAAT
TGCCATCTCTCACCTATTTGTCATGTCTAACATTAGGAGACCACACACTTCTTGCACAAA
ATATCACAAAGATAAATGACAAATAGAAATGTTTACGAGTATTCAACTCCCTGGGAACAT
ATACAGGTTGCCACTGATGTCTTATAAAGATTTCATCTGCACCATTGCATATCAAAACAC
AGAGCATGATACTTTGTCAATTCACCTATATGTCCCAAGGCATCACAAGGTAGCCCTTGT
CACCAAAGTTCCTCATCAAGCGTAATCCCTTCATAGAGAAAAATAGTTGAAACATTTGTG
TGAAATGGTAGAGCCGATGAGAGTGTCTGTGCTGCTCTCTTGCCACCTTTTGCCCCAACT
ATGACATCAACAATGAAGATTAATCTGAAGATGGGGAAGCAGACAGGAGTCGCTGTGCTA
CTCTTTTGCTGCCAGATTCTCATGCTCGTCCAAAGATGTTGAATTCTTTTGGAAATATCT
CAGATCAATGTATATATGCAGATCTCTTCTCAAAGAAAATTCAAGCTGCAAGGACATCCA
ACTCTTGTTTGAGTTTCTTATTGGTTCCTCCCAAGGTATTCCTCACATGATCAAGAATCA
TCTTGAATACACCGTACATTCAAACCATGTGTTCATAAAATGTACACCTTTTCCAATTCA
TTCTTTTAATAATAACTCTCATAATAACTCTATGGACCACTTTGTATTTCCCCCCCAACA
AGATGACATACTTCCAACTTGGTATTATTGAAGGCACACATAAGTTGTTGTCTCTTGTCC
AATGTAGAGATTGGGCATTTCTTCATCTGTTTATTTAGTTCTGAAGCAAGGAAAGCACAT
TCGAACCAAAAAAGTCAACACACAAAGCCCTTGATGTAAGGGGGATGATTCATGTGACTA
TTATGTTTTTCAAGTTGCTTATATTTTGGCCTCATGTAACTGTAGTGATGATTATTGTTC
ATGTCTTAATACCGCTGTTCATTGTATCAGATGGAAGCTAACAAATTCTTTTGTTGATTA
ATTAGAAATATGAAATTAATAAAATTTCAGCATTGTACAAAATGTAGGGAATGACCACAA
TAAGATTATCATGCCAACCCGGGTTAAATATTTCATAGGTAATTTCTACAGAAGGCTACT
GAATTCCATCATAACAACAAACTGAAGGTTAGTTATGAGTAATAGATAACAATCAGGTGC
TTTTTACCCTTATAATTTCTGAAGTATGATATGATATTATGCTGTCATGATATTCCAGGT
ATCAATGTATGAGCACCACTGATGAAGGGTAAGCTTGGATGAACTTAGGAGGGCATACAA
TGCAAGATTGAGTGAGATGAAATGAGGCATTAAGGAAGTCAAAGAACAGCTTGAGAGGAT
CATCATCACATCCCTTAGCCAAAAGAAACACAAGTTGGGACATGAAAATCAGAGGGGAAT
CAGGGTTGAGGGACAGCATCTTCAGCATTACGGCCCTTATTCTAAGTCACACCTTATACA
GGAGACGCTCTTTCCCCTACATTAAATTTCTTGAGGGGGGTGGAATGAGTACCATGAGAC
AAAAGACAATATGTGTGACAAGATGATGATAAGATGTGCACTGGGAATTTATGTTCCACA
TTGTATCGAGAAGAGTTGATATTGGGAGAGTAACATTGAAGGAATGGTCCATATTAAATA
TGGGAATATGAAATGTCACTTCCACAGTGATTTATGGGAGGCTTTTTAGCAACTGTTATC
ACTATAGTGATTGATCATATTTTCAAATGATCACTAGTCCTACAATTGCCACAGGTGAAC
TACAACAAGGGGGGAACACAGTGTACAATGATGAAGTTATATATTTCAGTTAGGAGTAAT
GGTGTAGGTAAGCCATTGTGGGAGAAAAAGTTAATGGGATAAATGTATCAAGGGAAGACT
CGGAGTGGAAGGAGTTCATGGATAGTACTTGATCACAAGAATGACTAGTGCCTTATACAC
AAAAGAGACTCTTACAAGTTGGTACAGGGACAACAGCAAGAAAGACAAACAGCTAAGCAG
GTTGGTCTCTGTAAGTGATATTATTAACAGCATCTTTGGTTCCAATCACACTGAGGAATG
GAAGCAAGAGTGGAGGTTCCATGTTGACAAAGAGCATACCTCAAATTTAGAAGAAGTTAT
GTGAGTACAAGAGGATGGCATGGCATTATCAGGTATGACGGATAGCATAGATGACCAGAA
CTGTAATCTGGAGTTGAAGCCAAAGTTTACTCATGGCCAGAAGAAGATATCTTTCTGTGA
TAATGTGAAAACTGAGGAGATCAAGTTCTACAAGCTGATTCATTCAAGATTGACACGTTT
CCTCTGCGAGGCAAGTAACAGGGAAACATAAATGATCTTTGGAACAAGAGAAGTAGAGTG
ACCCCTCCTGCTGATGCTTCTTTACCTTTGTTGGACTCTCCAAGTTGTCTAATTGCTTAA
GTGCCCGGTGATGAAGGATGTGATGAAATGATGGATAAGATTACTGATGACGACAGTGTG
AATAAAACTGAAAAAATTAAAATGTAATAATTTTCAACTCAGTGGCCCAAACAAATTCAG
TGTATCTGAGCATTTTCTACGTATCATAGTAACAAAAAATCTAAGACCAATCATTGATAT
GAATATTGGCATTCAGATCACTCCAAGAGCTACACCTGGATCTTGGTTAAACAAAGATCC
AGGCTCAACTTTATGTTTACCATTAGAAGCTGAGGTAATTTTTTACAGTTTGTCGTATTT
CAGTATCAGTATGCACTGGAGACAGTGAAATTTTGTTAGCAACTCATGTGATCTTGCCTT
CCGCCAATCCTTTCTTGAATGTTTGGACCCAACAACTTGAAAGAGGCCTCAGTTTTGTTT
GATGTTTACATGCATGCTAATCTCATGCTAATTGTTAAGTACCCCTATATACTACATATA
GGACTATCGTTGGTAATATGGTGTCCTCTACGTACACAGCTGCCCATGTGTTAGGCCGAA
TGCTCGGTAATTTGCAATTGCCAAGCAATTGCCCTCAATTGCAAACTCCACTTTGCAATT
CCTTGTCGACGTTTGCACTGCCAAGGAATTGCATTTTTAGGAATACGCAGAACATTTCTT
TGACGACAGCCGAATTGGATTTGAATTTTGCGAGACTTGTCAGTTTGGATGTAGTTGTTT
GCCAAATTTGGCGCCGAAACGCATTCAACTGACAGGGATATTAATTGTACCAATCCCTAC
GTAAATTAATATCTTATGTTGGGTCAGTGTTCTCTTCCCAAGGAATTGTAATGGCGAAAA
GCCTGGACAATATTGAAATTCCTAAGGAATTGTAATCACGAAGATATTTAATCTGTATTA
CAATTCCTAAGGAATGGTAATTTCTCAGATATTTTACAAATGACTACTGTTCTGTACTGT
CGAACGGAAAAATTGATGCCAAACGGACATGGTATACGCTCCATTGATGCCAATCAGAGG
TGTCACACAACAGAATTGATGCCAAACAAGAGGTCGTTGCAGAAATCCCGAGCTAAACCG
AAGTTGTCGAGGAATTTTTGCAATTCCTTGGTAATGCAAACGTCGACAAGGATTTGCAAT
GTCATTTTTGCCCATGTTTGCAATTGCTTGGCAATTACAAATTACCGAGCATTGGGCCTA
ACACTTCCACACATCTACCCACAACAAGTTCCACCTGTTGCAAGACAAGTTCCACAATGC
TCTCACTGCCACATTCCATGTGACTATCTGTTACCATACCTCCTAGAAAAACTGTTCTTT
GGTAAAAATGAAGATGCAAGAAAGCCAAATGGACTTATATTTCTGAAAATGAAGCAAACA
TAAATTGTCTGCCTTGCACTGTGCACCTGAGCTAACCCAGCCATGGTTGTCTTTGGATGT
GAACGTGGGGTAAAAGAATTCGACACTGAGCACTCCTGGGTACTTCATACTGATTTTTAA
GTACTTCTACTCCAGATTTACGCTATCATAACTTGATTTACGGGCTATGTGTTAATTTAT
CTCAAAGCCTCAACTTTTTTGTTACTGGAGGACGTAAGCCCTAAAAATTAGACTTTCAAG
AAACGGGTCTCTTTTCTTGGCATCTCGGACATGTGAAACACCCTCAGAACATGTTTGCTT
GTGCTAGAACAAAGTGGGGATGCAGCTATGTGTTGAGACTGATCCACTTCCACTTAAAGG
GGCAGACCATTCTTAAATGCCAGTGGGTGAATAGTGCTTGTCTCGCACTGCTAAGTTAAT
GGACATTGTTGTAGTTATAGCTGTTAGTTTGGCCCTCTCCCGCCACCTTATGCAGGTTTT
GACATGAGTTAGTTGACTTATAGATGATCCTGCATAAGTTAACTGAAGTTCATCAGTTGT
CATCTTCTGGTCACTTTCATTTTTTCACATGCATGAGACAATGTCGTCACAAAAAATTGG
TCCTAATGGACCCGCACAACAACTAAAAATGTATCACTTCATTCAATTGTGTGTGACTAT
GATCCATCATATGACAACAACAATCCCTCTCTATCTCCTCCATCTATCGAGGAATTGCTT
CCATTATGGAGTTTGATTGTGTAGCTTACACCCGCTCATATGAAATGATGATTATCCACG
AAGGATTTCCAGAAGAGTGGATTGACAAGCAAGTCAGATGATAGGTGGTAAATTAGAGTA
AGGGGTAACCACTAGTCGTATGATTAGAAAGGGGAAGCAGGAAGTGCGGTGCATCAATAG
CTAGAATAAAGTATGGCATCATCTTATGAAGGATTCTGCATAAGTTGAGAGTCACCTTTT
GTGATTTGCATATGTTGGCCAAGACCAAATGAGCGTTGGAAGGTTGAAAACAATACTCAC
ACACATATCATATAGTTTAACCAAGATACAATATGCACAGCTGCACAAAAGACCAAAAGT
ACAGTATTGTTTCAGAGGAAGCACTACTGTTTTGGTTGATTAGCAAGCAGTTGACACATG
ACTCCCTGGAGTTCCTTCTGTGGGATGACTCTTGCATTCTTGTTGCCTTGGTAGTCTGTT
TGCCTTGTTTTTGGTGCATTTGAATTTGAGATTGTTGTTGGATCCGTCATTGGCAACTTG
ACAGGTGGACTGGGGTGGGTTGCTGTTGGGCTCACCAAGAAGATCATTACCTACCTTCAT
AGTGTTCTTTGTTATGTGGCAGCTTTATCAATTTTTGGACTTTGTTGGGTACATTCTTTT
GGTTGTTGCCTAACATGAGAAAGGATTTAGATCACTGTACAAAAACACAGATGTACGGTA
GCAAAGAAGGTTGACTCACCTGTAGGTGGCATGGCAGGTGTTGAGTTTTGAGTTTTACAG
CAGAGGGCTGGTTAAGAAGTGCCTTACCTTCCTCAATATTATTGGTCATGTGATTGGGGA
GATCTTCTTCTTTTTGGTGGCACTGAGTTATTTCAGGTTTGGTCATCTGTCATGCATTGC
CTTTTACGTTTTGTCAATTTACCCAGCTTGCTGTGACAAGCCTCGCATTGAGCTATTATA
GAAAGATATCAGCTGATAAAAGTGTTAAACAATAATATGGCTAAACTGTGGTGAAAGACT
GATCTTTGGCATGCAATGTAGGTATATTGGCATATTCTTAGGTCTTTCTCATGTCTTTGA
CTTCTTCTATGCTGAGAGACAAAGATTTGGCCATCTGATGCCAGGAATTCAATTCAGTAT
GTGGACATAACACTATGCTTGTCTGTTGTAGGTGGTTTGGTATCTGCTTTAAAACTTATA
GTAATAACACAGTATAGAGGTTACATTAAACATTCAACTGTCTGATAACAAAACTCTAGC
CTGACCTCATGCCATACCACACAGACTACTGCCTCTGGAGAAAAAAACACACACAATACA
AAACAGTTTCTCTTACCTGTCAGTTTCTTGAGATAGGTCTCATGCTTGTCCTCTGGGCTT
CATACTCCATATTCAAACTCTTCTAGGGTGCTTTTTCTTGAGGGCAATGTTCCTGTATGT
ATCAAGAATTGATAGTCCTTGTTCCCAATGGAGGTGAAAATAGTAGCTTCTGTTGTCCCA
ATAATTAACATTGTTACTATATTTAGATGAAGAATGTGAGGCATCCAAATCAGGTTCAAT
GTCGTCACATTGTAGGAGTTTGGTGGTGACATATTTTGGGAGCTTGGTCACTCAAACAAT
GGTCCGGTTCTTCAGGAGCTTTCTGGTCATCTCCTGATAGGTTGCATTCCTAGTAGAGTT
GGGCATTGACTATAAAGAAGTGGGGACTATTTGAGAATGCATATAAAATAGAACAAGTGT
AAAGTCATAGCACACACTCTGCCAGCAGTTCATCTAAGTCTTCATTCAAGTCCTCAATTT
CATGATTTTCTGATGCTTGAGATTCCAACAAGATTGTGTTATTGTGAGGATTGTGGCAGA
TGGGCAGGTTTCCTTGTCTCTATATTGGTTAGCATCATCAGATGAAATGCCACAGTGACT
TCCATACCACCAGCAAAAGCTAGACTTGTGTCCGTGTAGAGACACAAGTTATGCACTCGC
TCCTTACAAAGGTCCTCTTCTCAATGATATCAAGAATGAATTTCAAGACATTCAAGTTAG
AGAAGTGCTCATGACTCTCAATTGGCTTAAATCTTAATGCAAGGAGTATATGCTTGCTTT
ACCATGGAAGGTTGATGCATGAAATACTCCTGAGACACTGTCAAAGATTACACCAATAAG
ATTGTGTCTCTTGCACTACTCAAGTTGTTGGTGGTTTAGAACCTGATATTATTTACAGAT
ACACAGGTGACTGTGCTGACTACATTACATGTAAGTTTGAGCAGCTGCACCACTGTTCTT
ATGCACAAGTTTAATCTGAATCCTTTCTCTGCAGATGAACTTTTGCTTGATCCAAGTTCC
AAGTGGTTTGATTTTATGTGCAATAGCTTGGGATTGTAGTATGAATTTGCAATTGCATTG
TCACCTAGTAATAGTATAGAAGAGAGGACTGTTCCCTTTTTATTAACATGCAATTCCTAT
CTTTCAAGATAGTAAGTCAGATAAGCTCAAAGACAAATATGATCAAGCATCCCTTTGCTT
TGCAACAAAAGATGAAAACTTTACTCTAGTTACAATCAACCCCCACACATCCTAAATCAC
CTTACTGTTGTTCATTACTGGTGACATCCTCTTCAATCTATCATCCTTTCCACTCTCCAT
CACCTTTGTATCATCATCATCCTCTCTATCATCATTGTGTCATGATCATCAATGTCATAT
TGGAATCATTGGGTTGTCATCAAGTTAGTTCTGTTTATGCTCAATGTTGTCATCATCATT
ATTATCCATTGAAAATGCATTGGTTAGTGAAAATGTTTAAAGATCAACATCAGTAAAAGA
ATGCACTACCCTCAGCCTTTACCATTTGAGTGTCCTTCAATCTCAATCAACAAAGAGTAT
TAATTTTTCATCACTCTTCTTTAAAACTTTTGAAGCAGCCTCCTTTGGATGACCTACTTC
CACTACTACCATGATCACTGTTTTGTGCCCATTCTCCTGTGAATTTCCCAGTTCACAAAC
GTCACATGCATCTCATCATCCACCACTCCATTAGCCATGGAGAGGTGTCTCATGTTACCA
TCACGCTATTATCCTAATCCAAGTGCCCCGTGATGTTATTAAGTTTTCTCATCATATCCT
AATGAAAGACTTAAGATAAAGTTTGGAGATGCAAGTTTTCTTCATCAAAAATTAATTACA
AAGCATATTAAGTGCTTCCAATAAAATATTCACTCATATATCTTCCTCAGTGTATATGAC
AAGTTTGAGGCCTGCATCTTTTCCCTTGGCATTATGCTTTTGTGCTCATTCCCAACCCTT
CTAAGCTCAAGTTCTCTGTCCAGTATCCAGGTGACACTGTGTTAACATTTTTGAGGATTT
ATTTTAAATTAGTGCACTTGTGAAGGGAGTTATCACTGTTTCCTTCCTTCACTGCTTGTC
AAAATTTGTGTAATTTACTTTGTATCTTGCATAGATTCTGATCAACATTGTTAGTACCCT
CTTCAAGGTCCTCAAAATCCTTGGTGTAGGCTTGAATATGTTCCTTGGTGGATTGTGGCA
GCCATGACATTGTTATTTTTCTTGTGGTGTCTATTGTGATTGTTGTTGTGTGTAAGTATA
CTGACAATCTAGTCACTAGTATTTGTGAGATAGCAATCTATTCAATGACTGACACGTGCA
GTCATGATAGAGGTAGGTAGGTATGATACAATCAAACATAAAATTGCTTAGGCCCCATTT
TACTCTTCACAAGGAAGGTCCTCTATTGCCAGTGACAATTATTTTCCCCTTCCTCCCAAG
TCCCACTCATTTGCCTTATGTTCCAAAGCTCACCATAATGCTACACACCAATGATGATGT
TTCCCTTCTGACCTACCTCTTATTGCTTCCTCCCTGTCTCTTGTTTCCGTCCATCTGTGT
CCAAGTCCCCAGAAGTCCAACACTATGTTTGTTCATTGTTGTTGATTGATGTGTCTCTTT
TCCTGCATCACATCTTTTGCCCCCCATGATCTACCTTTTATTTCTGCTCACTGCAGGGGC
AAAAGCTCCATCTGCTCCATTTTAAGAAGGAGCTATACTCCTCCAAGTCATGCCCTCATT
TCTTCTTGTTGGTCCTTCATACTACCTCTTGATTGATATGTTTTTTCTTTACACTTGCCT
ATTGCTCATGCCCCTTGTCACAAATTACCATTTCCCTCCGTGCCTCAAGATCTGGTAAAC
AGCAGCACCAAGTTCTTTGAGTTGATTGTGTGGTTGATCGTTCTGTTGCTGTTAATTTAT
GCCAAAGGTCACTGTCTCACTTTTTATTATGAACATCATTTGGATATTCAGTTTTTTATT
TGCCAGCTGTTTCTCGGAGTTGTAAAAATACTGTTGATTGGTGTGTGTTTTGTGCTCTTA
GCCACATTATTTTTAAAAGGTTGAGTGATATCTTTGCCTTGTTTGTCTGTTGGTTCAGTT
TTGTTTTTGATTTTTGTTAGTAAAGATTAGTGCATAGAAGGTGGATTTTGTTCTGAATAA
TGTTAGACTAACCACTGCACAGCATTTTCAACTGCATCTACGATTTATTGTGTGGTCATC
TTTTATTAGTTCAATATTACAACATGGCCGAGTTGGGAAGTAAGAGGTAAGAAATTATAG
TGTATGATACTAGATCTATGACATTTTTCTTTGACAAATTCATTTTTATTTCATTCGGCA
ACTGAATTTTAGTACTTGCTTGCACACATAATTATTTGACAATGTAACAAGATAATTTGT
TACACTGATATATATGTAGTTTATGACAGCAATATACTGTACACTTCCTGCCAGTACATG
ATGGATAAATTTTATTTTAAAATGACGTTTGTTCACATAGAGATAGATTAATTCTCTAGT
CCCACTTTGACCTCACTCATGATTGTAGCACAAATATTTGTCTGTAGTTAGTTCAAAAAA
CACCTGAAATCAGTGATTGCACAAGTGTAAACTATACACAAACATGTTAAATGTTAGTGT
TGTTTGCATTTGCAAGTTAAACAGTTAGTTGTCTGTATTGCTGTCTTTAACATGATGTAT
CTTAACAAAGTATGACAAAAGAGGTTGGAGTCATACACACAACTTACAGACCATATAAAT
TTCTTTATAAGTGCCCTCAGCTTATAAGGTTTTGATGTGGAATTTGTTGGCATTTGTCAT
TTTCACCTGATGAAACAACCCTGGAAATTCAAAACTTGATGTTCTTGGCTATGCCTCCAC
AAGGTTGCCGACAAACCTCCAAATGTTGTTGAAGGTCACCACACATCTTGTGCACAAGGT
GGAGGGATGGACATCATGACCAAGCAAGGGAGGTGATATGTTCTACCTCAAAATGAAAAA
GGGAAGATACCATTGATGTTCACATGTAAGCTTGACTGATTTCACTTGGATCATAATGTT
TTCAAAACAATGTTTGTTGTTTTACGGACATATAAACCAATTTATGGTAGTGTAATTTTT
GCGAATATGAACAAGAGGTTTGTCTGTGCAGTGATACAGAAAAATAAGAGACCCACAATG
TTGTTGTTCCAAAAACATGTTGTGATGTCCACAATGTTGAGGTACATTCTGTGTGAGAGT
TCTTTCAAAGAAAATGAAACATTTTGGTTTTTTACCAAGTGTTTCAAAATTTGCATTTTC
AAGAAAGTTTCCTGGATTGTCTTGGGCAAGTGAACAGCTACCAAAGACTAATCAGAGGTC
ACATTGAGGTACTCCAATTGGGACCATCAAGAACAGTGCCACGCCAGCCCAGTTACCTAT
CACCTCCAGTTTGGTTACAAAGGCATAGAGCACTGCAGAGACATGTTCAGTGCTTACAGA
TCCCTTTTCTTACTGCTTCATCACCATAAAACTATCAGTGATACAGGCTATGATAAAAGT
TTTGCCTCCATCTCCTGCATCATGGCAACTGTCAAGGTGATTGTTATATTGATTGTTGAG
CAAGGACCATTACCTCATCTGCTGGCAACACGTCAACAAATGGATGCACACCTTGTATTC
TTCTGTATAGGTCTGGTTGCTTCTGTTCTGCCATGGGTCCATCATGACTGTGCTGTAATG
ACCTCATTTCCTTGTGCTGCATGTTCGGACACCATTCATCTGGATGGAAAGTAAAGTGTC
ATCCATGATGCCAAAGATGGACTCCATCTTACTGCTCATCAATCATTGTTTGAAACAGGA
AGGCACTCAGCTGGTTACAACATCCCCCAGGATTACCACCTAAGAAGTTGGTGGTTGATA
TATACTCAATGTTGAAGGGTAAAGTTTACCACAAATTATCATGGCAAGTTGAAAAGAGTG
CTTGCTGTGTGATTCCAATCAAAACTATGAATTAAATGAATCTTCATTAAAAATTTTATT
AGCCTTCCTTTGCTTTGCCTTCCAAAGATATGTATCTCTATCCCTTACAGCAGCACCATC
ATTTCCACAACCACTTGACACCCTTTCATAGCTACTTTTAAAACCTCACCAAATGCTCCA
TCGTCACCCAATAACTTGCTTCCAAATTGAGCCAAGACCACATTTCCACATTGAGCCATC
ATCACAACAAGCAAATAAAATGAGTCACTTCTTCATCCATCACCAGGTGCAACCCCACCT
CCACCACTAGCTGCCTGAATCTCTCTTCCATTCAAATCAACACATATTTTATTACTCTTT
CTGGCATTCAATCACCCTACTAAGCAACTGCATACCATATCCTTGAGCTTGAGTTGAGTG
CCAGCATCCATGACTGATAACATTGCTGATTGCTGCATTGATGCTGGCTTCTTCTTTCTC
CTATGTTGCCAATGAGAAGGTCCATGACAATAGCAGAAAGTTTACTTTTTGGGGAATAAG
TGGAGTAATATACATGCAGATAGGGCTATTTGGAGGAGATGTGACTGTTCCTTTAATTAG
TGGTTGGTTGTAGGATATGTCACCCATGTGGAGGAAGGGGAGAATGGACTCATTCTTGAC
ATGAGCCAAGGATACCTACTGGTGCCTCTGACCCACATATACCCCAATATCAGGACATGG
GCATAACCACAAATAAAGTTCTTACCACTAAAGGAAGGATCCCACCAAGCATTTAGCAAG
ACTCTTTGGCAAGACCAGGGAGTCCTTCAGGACCCATTGGCAAGGCCAGATGTACAGCCT
GATCAGTTGCACTAAGGCCATAATTGGCACAAAAGAATCCAACAGGGTACAAACGAACCA
AATGTAATCAATCTGCATGTAAACTACATGATAAAATCAAGAGGACTAACATTGTGCAGT
CCTCAGTTTTGATCATTGCAATAGCTCATAAATTAATTTCCAATCAACTGGAATACCTCA
TTTTCTACTTCAAATAACAACTTTTGTAACCGCTTCAGCTTAGTTCAGTTCTCACAGCAG
CTTCAAGCAGGGATCTATAAATGATATTGAAATTGTTTGACATGCATGGTTACAAATGTG
GTGTTGAGTACTACATAGATCATGTATCCCTCGTGTTGATGGTTTTCTCCATTTTCTGCA
TCCAATAGGCCACAACAATAACTCAACTCATGAATACCTGCATATGAAACTTCCAAAATC
TATGTTGCATTCAACTCTACTATCAGACAACTCCTTGCTCTGCCTCCCAACATTGTATGG
CCATATCTAACAAACACAAAACCTGATTAAACCCTTGCCAATGAGCACAGTGCCAGAACA
ACGACTCAAAGGCAATGGAGACATGCATTCTGCAGTGGGAGGGGGTGCACCATGATGACA
GGACATGTAGTGTATGACCTAATGTCCTTGAAAAACAGTCTTATCAAAGTATTGACAAAC
AGAATGATGCCTCTGCAGAAGCTGAAATAATATTAACTGTGAAAATAAGTTATGATCACA
TTTCTAATTGTTCTAGTCTCAATCAGCAGCTAACAGTCATGGGCACGAGACTCCACTCTA
CAGTTCTGACAGAGATGGATACTTAAGTCGAAGGGAGGAGATTTCACTATCAGCAAAAAT
CTTCAATTTTCATTGGATGCATGTTATCTTCCGTTGAGTTGATCATGAATTTGCCAAATG
AAGTAAACACAAAGCCAAACTTCAATCAATGAGAGAGAGAGAGAGAGAGAGAGAGAGAGA
GAGAGAGAGAGAGAGAGAGAGAGAGAGAGAGAGAGAGAGAGAGAGAGAGAGAGAGAGAGA
GAGAGAGAGAGAGAGAGAGAGAGAGAGAGAGAGAGAGAGAGAGAGAGAGAGAGAGAGAGA
GAGAGAGAGAGAGAGAGAGAGAGAGAGAGAGAGAGAGGTCTAAGTAATGGCAAATGAGAT
CAGCAACAAAATCCAAGAAAATATTTGTTAAATAGGAGAAAATTAGACTGGTTGCAAGAA
ATAGTTAATTTTGTGATTCAGTATGCCATCTAATGTATTGCCATCTTCCACTGGTATGCT
TTTCCAGAAGAGTCATGGACCAAAGGATCAAAACTAAAATTTAATACATCAAAATTAGAG
TTTGAAATTGTGATCCAGTTCTGTAGGGACATCATTATGTGATAAATTACTTTCATACCA
CAGACCCTATCATCCTATATATAATCTCTTAGTAGGATTGCACAATTATTTGGGAGAACT
CTCTGTGTTTTTATTAGATGCCAGACTTATCTGAGCAGAATAGATGTTGTTACAGCAATC
ACCCCTCAGTGAAATAACATGAATAGTTCACTCTCAAGCTAAATCAGTAACATACATCCA
AAATTTCACATAAGTGCATGATACAACATTTTGAGAAGTAATATAATTGTAACTCATCGC
ATTATGATGGAGTAGACATCAGTTGACTGAAATCCAAGGCAGGATGTACCCAGCCAGCGA
CTGAATTGCCATTTATTGAAGGGGTAGGACTTGCACAAGAAGGATGTGAAGGTTGAGGAC
TTGGCTTAGGTGGTGGGACATTGATTGGCATTGACCTAACATCATCACTGCACTGCTGTT
GATTATCATTTTTCCCTGAAGGAGATGTGAGACCGTGCTCTTGAATCTGAGTAATTTTAC
TCAGATCAGAAAGAATCCTTTGCACTTCATCTTGCCTACCACCAAGTACAAACGATTTAT
CGTTAGCATCATAACTGAGACGGATTTGCTGTTGATGCCAAGCATTTTCACTCTTTGCAC
AGGCTTTCCCCTTTTCACGGCGAAGTGCCTTTGCCTTTTGCAAGTGATAGTGATGATTAA
GAAAAGAGCGAATAGAAAAAAAGTGGCGCATAGGAAACACCTAACCTCACCAATCTATTC
ACACTCGCTCGAAACTGCTCCTTTTCTAGGAGAATCTCGACTTTCTCTGACTTCATCATT
TCAATGCGCCTTTCAGTGTCGGCAAGCTGACCCTTGACTTGCGCCAGTTGCTGTAACAGT
GTGACCTCTGGAGTCTTTCTATGCTTTTCTCTTATTTCATCGATTTCATCTTCCAACAGC
TTAATCTTCTTCCCTGAAACTTCCAATGACTGTTCGGCTGCAATGGCTTGCTCCACTGCA
GCTTTCGCCTTTGCTCGCTTTGTTTGGAGTCAAAAATACAATGAACTCGACACTGTTGTA
GTGTTAAACTGAACCATAACAATTGCATTAACACCTCAACACGCGAACTTGCCTCTATTT
CAATCATATGCTTCAACTCCTCCTTCATCAACTTCTCTCTTAAATCTAACTCTGCCATCT
TCCTCTTTTGTTCATTCCGTTGAGTTATTTCCACTTCCTTCAACTGCCTCTCCTTCGCCT
CTACTTCCGCCAAAGCTTTCCGTAATTTACCCTCCAACTTCTCGTACTCGCTCCGAGATG
TCTCCAACGAGCGCAACCTATCCTTTTCAATGGTACACAATCGTTCTTCAATTGTTCGGA
TTGTTGCTGCTTCTTTGTTGCGAAGTTTTTCGTGCCACTTGACTTCTTCTTGCTGTCGCC
ATTGTTCCCATTCGTAACGTTTCTTTTCGAGGTCGGCAATTGATACGTATACCTCTCTTT
CTCTCGTGTATATTTGCGCTTCTTTTGCTTTCAATTCCTGTTCTCTCTCCTGGAGCAGCT
TCTGCCGCGGAAGGAGAAAGTGGTTGTTCTCGAGTTCTCGTTGGCAAAAAGAAGCAGGAT
CGACAACGTTTACGTTCGTGTCAATCATATCTGTTTGTGATGAAAAAGGCGAACATTTTG
CTGAGGACGATGGCTGTTGATTGTCACTCTGATATACCTTGTTGTTCGGCGAGGACTCTT
TATCGAGACAGAGCGTCATCAATAATGTCGCCGGTCTCGCTTTGGAAGCATTGCCACCTC
CTTCGTTACTCGTAGGACGCACAATGTATTCACCGTGTGTCATTCTCCCTTCGCAACAAT
GACTTTTGCCTTGGGTACCAAATAATGGCGAAAGATCAACCACCGCCGTGCCCAGCACTT
GACCAATCGTACAGACATGAACACGCAGCATAGAATTTTTCTTATCTCGAAAATGGTCTC
CTAACTCGAGAAGAGAGCTGCGAATCCGAAACGAATGCACCATAGGAGTGAATGATTGGG
CTGGCGAGCCAAACGTTTCGCTCTGGTACACTTGTCCGAAGAGTCGATAAGAAAGCCAAC
AGTGAGGTTGTTGTTCCCTGTTGGCTGTGAGTTGAGATTGATTGTGAAAATTGTCGACGG
AGACTTTCAACTCGAAGCTGTCGGAGCCTAGTCCTATACTTGTCGTTAGCTCAAAGGTCT
TCGAATCCATGTTGTGGTGCAATTTTCATGTATCAATGTGATAAATATGCAGTTGGATGA
CCTTAGGAGTTTCCAGACTTCGTTGCAGACACGAAGCAACGTGCCGCTTGAATCGCCAGC
CTTGAATCCTACAGTGTTGCTCAATTAAATGACAGAGCTAGATCTTCATCACAAAAGGAG
AACTGCGATAATATCTAAACCTGGGTTTCCTTCAGATTTTATATCTGAGGGACTTGAGGA
GGATGGCGAGCAATCCTGGCAGGAATGCTGTTTCTGAAACCGCAGAACGAAATCCAAATA
AAAATAGGAGTAAAAATTAACCACTGATACCTACCAAACCGGAAAAAACTTCATAACACT
GACGAGAACGAAGAACCGAACTGAAAATTCATTTGTATTCCCTACATTTGTTTAGAAAAG
CATCGCTTGATGCCCTTCCATCTAATCCCGCCACCTTCGCAAATCGGATTTTTATCTACG
ACCTGTCTCTGACAAAGTGCTTTCCAATTAGACATTCATATCATTTGTTCTAGCAGCATG
CTTTTTGGAACAACTAAGACGGCAATCCCCCAGTGATACGGTAGTGAACCCGAAATTATG
GCAAGAGCAGTCATTCCGATGAAATGTCATGAGTGACAGTACCAGTACTTGACAGAATGA
AGCTTCTTCCTGACGGATTCTTTCTATTTTGAAAAAAGCTGACATGAAAATGTAGACTCT
TCTGCTCACCCACTCACAATCGGCTACTAGATCCATACAATTCAAGAGTTGAGATCGTTC
CACACAGCCAAAAAGGCATCAGAAGGTGCACTTCTCAGGGACCCTAATCCTAACCATTTA
TGCAGAATACAATGAGAAAAAAACAGTTTATTCACACCAACATTCTTAACGTGCTCAAAA
GAACATGGGCTGTGGCAGTAACAATCCCAATCAGATTCTCATTGCGCAACAATTTCTGCA
TTGTCACAAGAAAGGAAAGCAGATGAAATGCAACCACAGTCATTTGAATCAATGTATTCA
AGATAAGCAGGACATTGAATAATTCAACTTGTTGCAGAAAGTATGTGTAGATGTTGTTGC
GAGCACTATTTGCGGTCCAATTTAAAAATTCTTTATTCCATCAAATAGTCGTGTCAATGC
TGACAAATCTTCCTTCCTTGTCTATGAAAGGTATCTCCAGAATAGTAGTGCCTGTTGTAT
TCTGGAGAAAAAGTGGTATTGAATAGCTCAGGAGAGCATCCCTTATCTAGACAGCAGATC
CGTTACAGTTAAGTAGCAGAGTAAAGTCATATGAGATGATTTTGAATATAAAAGCTTCAA
TTTCATTATTTAAAATAACAAGGGATCTACCAGAAAAATACAAAATGATTCTACAGAGCC
CCTTGTGTCCTTGTGACTGTTGAAATATCAGAGTGTCTTAATGTTAGATCTTGTAGAAAA
ATAGACTTCTGCAAGGAAGTACAACTACTTGTTCAAAAACCATATAGTGCACTCCATCAA
TGTAGTGCTTATGAAAGGCATAAGCTCTGAATGACCTCTCCTGCACTTATATTTATATAC
AAATCGCTTTTGACCCTTAGTGAATGCACTAACGACCAGCAATATGGACCTTTTGCTAGT
GGAAAAGTTTTTGATGAGACCTTTCTTGAAATGTCCCCTCATGTGTTGGTAGAATAGGGC
TTTTACGCGTGGTTTCTTGTTGTAGTCTTGACCAAACATGTCATCAGATACCTCTTTTTG
TGCATCGGAGTATTGCACATGCATGATTCTGAAATTACCCTCCCTCATTGTTGATCAGCT
GCATGAGCGTAATACCATCACATAAGGTCATAATAGTGGATGACACAGCTTGGGGTTGAA
GTGTAGACCATATGACAAGGCAGCCATTGAAATGGAATACATTCAAGCCACTTTTATACT
TGACAGAGAATATGTTTGCAATGAAATTCCAGCAAAGTGATGACTCCTTATAGTTCTGAC
AACTTGCACACCTCAAACTGAAGACTTTTTGATGACTTGGACAACAAAAGTGATGAATCA
CAACTCAAGTGATGACACGCAAGTTGACAAAATGTAGTTGCTGACAACCTGGTGACAACC
CACTTAGTCGGCAGTGAAAACCTGGTGTGACCCACTTAGATGGCAATGATGACCTGGTGA
TGACCCACTTAGTTGGAAGACCTGGTGACCACCCTGACTGATGACTCCAACTGATGGTGT
CTGAGCTGACACCATAGTCATAAAAGTAGTTTGGTTGCTTTGTAACAGTTTTGCATCAAA
CTGCCAGGTAATGATTTTTTGGTTTAAAGTGACTACATTAGACAACCAGATGGCGGCCCA
ATTAGCTGTCTGTGACAACTCGGTAACAACCCACTTCATCATAAATAACAACCCGATGAC
GAACCGTTTAGTTGTAAGTAACTCCCTGGTGACAACCCACTTAGTCGTTAGTGAAGACCT
TGTGACAACCCACTGAGTCATCACAGTGATGACTTGATAATGACTGAATTGTCGTCTACT
AAAGAATTAACCGACAGCTGTGATGACAGATGATGACCCAACTGATGACAAGTCATGACC
TAACTTCTTTGGTCATGAGTGAAATGAGGACTCTTGCTAAAATTGATTGTCAAAATCTGG
ATATTTTTTGGCTAGTTTCCTGTGTTGCTGGTGAAGAATCATTGAAAAAGGCAGGTTCCA
TCAATAGTGTATATGTCCCATCAGATTCTAAGATCGTTCAATCAAATTTTCTTGAAATTT
GTGTTGTTGGCTTAGCCAATCGTCCCCTTTGAATCTAAGACCAACAAGAATATATCGTAT
CTATTGTACTCATCTGCAGCATCATGCACAGATGTGTTGCTCCACATAAGCCATTCTCAT
TTTCAAGATATGCCTTTTGTCATTATAAAACCACTTCACAAAAATTATACACATCATACC
CACACATCACCATAACTTTCATATGGCAGTTGGAAGGGACAGTTCTGTTGCAAACAGCAA
AAAAACAATACCAATGCCCAAGATAATATCAAAAATACCTATCACTTTTTAACATGGAGG
CTCCAGTATCATAATTCGGAACATAAGATCCTCAAAATTGGTATCTTTTGACATTTGGAG
GAGGTTCCGTTTGATTAAATGGTGGTATGACTGTTATCTGTACTGGGTAATCCTACCAGC
TATTTCCATATCCACATCACTGTATTACAATAACATGCTTATTGTGATGTTTGATGTTCA
AAGAAGGCATAAAAATGACAGTGGAACTGGTGACACCAAAACAATCATGAGATTGAACAC
TTGGTACATGTTTTGTGTGTGAAATGTGGGTCTAGATAGAGTCTGAGACAATTAGGAACA
TAAGCCATGATTGTACCCTAATGTCCACTGCTGGTGCCTTCTCCAATGCAAGCACCATAC
ATGTAACATTATGATGATACTGCTTACAAGATCCCACTTTAGTGCTAGTATTGTGGCATG
ATTCTAATGAAGAAGTGCTACCATATAGAAAAAATACCATTTGTAAAGCAATAGGCAAGA
ATGCTGAAGCAAGAGCACTTGACCCTCCTGTGATGGCATGAGCAAGTGTTTTCTTCTTTT
GCTATGTTGCTGATTGTTCCCTTAGCTTAACCATTTGGAAGTGGGTGTTATGTCAAAATA
TAATTTGCGAGTCATGGTCACCTTTGGCAACAGTGAATATGTTGGAGAAGCAGCTATTGT
CTGCATGAAGGTATTTGATTCACAATGCATGTTTCAAAGCTAACTCAGGCTTGATGATTT
TATTGCTTGAAGTGTCAGACATAATGTATAGATACATAATAGAGGTGCTAAGAAGAGATC
AACACACTGAGCTTCACAACGAGATGATAGTAAAAATGGTGATGTCATTGACCACATAAA
AGATCATTAAATACATGTGAGTGACCATCTTGGATTTGCAATCAGTGACTTATGTAGGTG
GGGTTGGATAATCAAGATGAATTTTGGATGGCAGCACAAACAACAATGATTGTTTTTGGT
GAGAGGGATGCCGGGGATGCAGCATATCTCAACAAGTAAGCACACAATTTTTGACACAAA
GCAGATGATTCAAGTAATGTTTTTTTGAATCTAAACTAGGAGCTTTACGCCAAAGATTTT
TACAACCTCCAAAAATGGAAAATCCAAAACAGCCTCTACCATTCCAATGTCTTTGTAGGA
TGTAATTTCTTGTACACAGGGATTGAACACCAAGGGATGCCAGCTCTAACCTCCCTTGGA
GATGTTCCAGGAGATGGTTTCTTTTCTACATGAAGGAGGCAAGTTCTGCCCTTCATTGCA
CTTCCATGGGGGTATTTGAAAGCAAGCACAGCTCACATTTTATATGATGTTCTCTGTCTA
TTTACAAGCCATTTTTATGCTTTAGCTATGTTTAAACTACATCAAGGAAAATAAGCTCCA
AAATAGGCAAAGATCTGTGTGAGGCCAACTGATGAAAACAGGTTCTTGAGCCAATAAAGA
AACCTATCTTTTTGTCACATCATAATTTAGGTGGTTTGCTTCTCAGGTACTGACAATTAA
CACACCTACCAATCATGATCTTTTTGTATGTTGCACATTGATTCAGCAATCCAGGAAAAT
TGAGATCTCTGGTCAATACAGGCTATTTATGCCCTATTTTCTATACACAAGTATCAATGT
CATAGGATGTTACCTAACGTAAATACAATCACTCTTGTCATCAACACTCATTATATTACA
AATTTTATGTGTAAGCAAAGTAATCAAGGTGAAATCTCTGACACATGGAGGTGAGCCAGC
AAGATAAGGCATGGAGATATTTTCCTTTGACGGCCAATGACCCCAGTAGCTGAGAGGCCT
ACTAAGAAAATTCCACCCAGTCAAATACCAGTCTGAGTGGGCACACATTGTAATGCAACA
GTCTGGCTGACAGTCAGGACTGAAATACCAGTCTGAGTGGGTGCACATTGTAATGCAACA
GTTTGGCTGACAGTCTCAGTCCTGACTGTCATTCCAAACAGTCCAGATAGGTAGTGGGGC
CAGTCCTGACAGACAGTTCACAGACCATACAGTTGGTCTTCAAGTTGATATGGGTGTAAA
TGAGTTCCATTCAAAGGCTGAACCTTTGCAATTCAAATATTTCTTCATTACCCTTAGCAT
TCTAGCAGTTGGTCCTGGTGGATTGGCAGTGTGATTCATCAGTTTCATTAGCAGTTGGAC
CAGTCCAGACTGCCAGTCAACAGTCTGGCCTGGCAATCTGACAGCACTAAGCAGTCTTGA
CTAATGACTACCAGATGATCCCGTTTTTGGACTGGTTGTTTGACTGTGTTTTGCTATTAT
TCGAACTCAGTAAATAATGTTTTCATGAAGAATCACATCCACTAGGATTCAAAAGTGCCA
CTATTGATCAGTAGACTCTGGGTGATTTCTACTGCACAAAAATCTATCAGGCAAACATTG
ACCCAGATTGAAGTCCAATTTGTACCCAAAAAACTGATTTATACAGGGTCTTGGTCATTA
TATTTGCATGATTTAACTTTCTAGAGGTCAGAAGTCTTTTGGTGTCAATGTACACATGCA
CAAAATTTTGCACTTATTGTTCAATTTTCTTTGTTTTGCTTAGCTTATTTCTCAGAAGAA
GTTCATTGTTTGGCACCTCACCACACATTCACCATCATACCTCCTGTAGCTGCCATGTTT
TAGAGTACACTAAACACCAAAAGACTATGACCAAAATGAATGCCATGCCAATAGTCAAAA
TTTCTACATACTTTACTGCCATGTCCCTATCAAGGACAATTGTGCTAGAAAATAGTTAGT
TTGCTCAATTATACCAATAGAACACAGATGATTCCTGAAAATTGAAGATGCAAATCTAAG
ATACTCCACATTTGGTGAGTCTGACAGGGAGGTGCATATCAGCAATTCAGGCTGATGACA
CCTAAATAACTATCTAGTCATTCTTCTATTTCAAATCAGAAATCTGACTCAGTAGATAAT
TCTAATTCATATGCTCTGAAAATGTATCCATTCTTGTGTCATGAATGATGGACAACTTTG
GCATGTCATGTCATCAAAAATGAGGGGGGGGGGCGATACGTTCATCATTTTTCAATGCTA
TTGAACTGAATTGAATACATTCAAACATGTTTGAAACAGTTCAAAAATATTCAAATACTT
CAAGAAGACCTTGACATCAATTTCATTGTGACTGCCAAGTAGATGTTGGTCAAAAACCAT
TGACTGTGGATTTACAGGTCAATTGAGATCTGAACTTTCTTACAATACTTGTCAACTTAC
CATTCTGGCATCCATTTCCAAGAAAGCATAAAACTTTGAAAGTAGAATAAAATGTAGATC
TAGAGGTACAATGGACACTATCAAATAGTGTTTCTGTTCAAGTATACCCTTCTTGTTGCA
TCCTCCTGCTAACTTTTCTTAGCGTCATGCACTAGTTAAATGATTAAGGCACAAAAGTCA
TCGATTTACACTCATCATGACAAAAGAATGAATGCATTACTCCATTGTTTACCCATCAAC
CATCCCCAAACCACTCAATTTGGTCACAGTCCCTCTTTGTGTGCAAAACTATTAACTCAG
AAAGCACACACATGTTGAGTCTTACTTTTGGCCCTTGCACATGACATGCAAATTTGATGT
TGTCAAACCTGCTCATTGTATTCACCTACACATTTCCCCTGTCCTAGAACAATACGCGGT
CTCAAGTTGAATGTTTTAGGTCACAGTACCCTCTCCCCTCATCTGTTCCTCTGGACATCA
CCAACTACCCAAGGGCGGAATAAGACACATAAAACAGTAAAACATCTCATTCTTCTTCTT
AAATTGTAATGTTTGGTCAGTTAGTTAGTTGTTTGGGGGATGTGTACATGTAGGTGGATT
GCTGGGAAGAGAATGCTATTCAAAATGCTTTTCACTATTTGACTACAATTATTCGAAATG
AATGAATACCACCTACTACTTTTAGACGATTCAACTTTGCCAAATCAAATAGTCAAATAG
GAAATTGAAAAATTTTGCTATCGGTAGATCTATTGATTCACACAAAATCATAATTTTTGG
GCCCATTAGAGCAATAGTAATTTTTGGTGATATTGTTGTTTGTCTTCCAGTCGAACAAAA
TCACAATAGGAAGAAACATGAATTGGTTCGCATGATCATACATATTTAAATACAAATGAA
ACATTTATGTGGGGTTTTGAAAAAATAATGCTGTATTTTGTTTAATGTGTTTCGTGCACG
ATTCACACACCACTTGCACACCAGTCACACACCACCCCCACACCACTCACACCATTCATA
CCATTCACATGTCATTGACATGCCAACCACATATCAGGACGTAACTATCAGTACTGTCCA
CGCAGAGACCAGGAAGAACCGGTTAATTATGAAATGAGGGCAGTATTTTTAAGGTCATCC
CCACAGTAACTTTTGTTAGTGCCACACACTTATAAAATGATTACGGTGCAAAAGTCATAG
ATTTACACTCATCATGACAAAAGCTAGTCCAATCAACTCCCAAAGGACCCGCCTCTTGTA
CATCACTCAAGCAGTGCAAATGCAATAATGAATGCAGGCACTCCATTGTTTACCCATCAT
CTATCCCCAGACCACTCAATTTCATCACAGTCCCTCTTTGTGTGCACAACTATTAACCCA
GAAAAGCACACACAATGAGTTGAACTGTTGGCTCCTGCTCATGACGATGCGATTTTGATG
TTGTACATCTCAGCAGTTATTGCTATTGGACTATTGGCCCGTTCAGTATTGGAGTGGATT
CCAATTTCACAACAAAGTCATGATTGTTGTCGTTAGAGAAAAATAAAATTTCATCTCTCT
AGATTTGCTATATGCTATTTGATATTGCTCCATCAAAATCACAGCCTGATAATGGTGGTG
CTAAGGGGAATCTGGAACAAAACTAACATTTCGCATGATAAACGGTATGGATAAATAATA
GAGCTGTCAATTTTTCTATGCCGAATCAAGCAAAATGTCATCTTTTTTAAGCTTCCACAC
GTTCTCTTGCTAGCACCTAAAGTCGAAAAGGGCTTGTATAATGAGACTAACTGTAAGAAA
AGAGAAGGCAAAAATGTAAACCTGTGCTACTCCTCGCTAGCCCCTGCTCTCTCCTGCTCC
TGCATCTCGCTACGACACCTTGTTCACCGTTTACTGTACTGTACCATACCATGGCGGTGC
CGAAGCTGTATTGAAGAATAGTTCTGTATTGTACCGGCACCAACTATACAATCCAACATT
GTACAATCGCAGCAGCAAAGCTTCCGCGAATCAGTTGTCATTCATACAGACATCTCCCAC
ATAGTCAAACCACATCAAAAGACTCAATCGAACAAGGCGCACCCGTCCACTCTCTCTCGC
CACCGCGGACGAACACGAAAATGACCGCTTCATCTCACACCATCCACGACGAAATAATGG
AAAGTCCGAAAAAGAGGGGGAGGAATAAGCAAGGTCTTCGCGGGTGAGTATTTCTCGATA
TCGGTCTCTCTGTCGCCCATGTGTCGAGGTTGATGTTGTTTCGGCCTGTTGATGATGTCG
CGGAAAACTTTTAACGGATGCTGCTACGTTTGGGCACTTATTTCATGCGAATCTACTTTG
GAGATGGTGAGACATTGTCGGTATCACTATTTGTGAATAATCCGATGCTATCGCTTTTTA
TTCAAATCGTCAAAGTTTTGCTGCTCAATGAAATTTATTTGAACTTAAATCCAAGTCGTA
AATTAGTTTGAAATTACTTCTAGAGACGAAAAGAACAAAAACAAGTCCACTTGAAAGAAA
GGACGACTGTCATTATTAGAATTTGTTTGTTTCGTTTTCGCTGTTGACCCTAATGGTTCA
TTTCGTTTCTCGCCCTGTTCTCGCTTGTGTTATTGTGCTTCTTGAGGGATAAAGTATTTT
TGCATTTTATTCATGAAGATTGGGGCGAAATAGAATACGACATATAATTATGAATGATGA
TGGCTCTTCGAGATGATACAATGGTAGTGTTGATGTGAATGTCGAATCTTTCAAACTCCT
TTCGGTTTGTCATGGTTTTGTTTGATCATAATCAATTGCAAAGAGATGGAAAGTCATGTC
AACAACATTTACCCGAATGTCTCCGCATGGGCAAACCATGTTTTTGGAGACTTGAATTTC
TTGTTGTTGAAGTTGAACTTACGTTAAGCTGGTTTTGTCGATGGCGCGGCTGTCATTTTA
TTGTGGCCAATCACGTTGCTCGAATTCAAACCAAATTGAAATCTATCTCTGAATTCGTCG
GACAACAACAACGATGATCCACCAGCACAGTGCACATTAATACCATCATCAACCATCTAA
CAAACAATCGCCACCTCCACGCTATGTCTCTCTTCCCCTTCCACCCCGCGCCCCGCAGAT
CCCGCGACTCCATCGTCCAAATAACGGACAAACAAACCAAATCCCTCCTCCGCGAACGCG
ATGCGCAAATCGCCTCCCTCCAAAACGAAGTGTCCCTCCTAAAGAACAAAATCGCCAACC
TCTCCACTTCCAGTTCCGGTGTGTACGACGGACTCTTCAAAAAGAATCGACGGCAGCTCA
CTCCCTACGGTACCACGCTACGGGTCAGCACGAGCACGAACCAACGGCGGCTGTGCGTGG
AACGCTCCAAAATGGGGAGGAACGCCTCCATCGCCACGGCGGCGGTGCTCGATTCGCTGT
CTCACTCGGACCCTCACGTGGGCAACGTCGGAACTTTGGCGGACGGCACGCATCGGCTCA
TTGAAAGGATTGAGGCCATGTTTCGTTCTCCCTCGGAACATGTGGGGTATTTGAAATCTG
CCGATTTTGCCAAGGATTTGTTACGGCTGAATAAGAAAGTCCGGGGGATTTTGGAGGAGG
AGAGTCGATGTGTGTTTTTGCAGAGTCCGGCGTATGTTTTTGGGGACATTCACGGGTGAG
TTCGGAAGGAGATGAGATTTCCTGAGGATGGAGGGGGGCTGTAAAGTGAAATCTTCTTTC
GCTGGCTTATTGACATTCATTTGTTTCACTGCACACTATCTTCTATTAGGAATTTGGAGG
ATTTGCATTTCTTCAGCGATAATATTTGGAATTTGGGGATGGGCCTGACTGCGGGAAAGT
GAGTTGATGATATGTATTTGCTGGATTGCCTCTATGATTTTTCTTGCCCACACGATCCAA
CAGTTAATCCCCAATCTTGTGTCCACATCATACGACTCTCTCTCTCTCAACCTATCAATA
GTTTCGTATTTCTTGGCGACTACGTCGACCGAGGCATGTCCTGCCTAGAATGCGTCGCCT
ACCTCCTCGCCATGAAGCTCAGCCTTCCACAAAAGGTATTTCTCCTTCGAGGCAATCACG
AAACACGCGACGTCAACGGCTGGGAGGAACACTACGGTGCCCGCTCCTTCATTCATCAAT
GTAGAGATCGATTCGGGGATGAATTGGGCTATAAGGTATGGGAGGCGACCAATCAAACAT
TTGATAGGATGCCGTTGAGCGCTGTGATCGACCAGGATGTGTTTTGTGTTCACGGGGGGA
TACCTAGACCGATTTCCGATGAGAATGTCGTGGGAGGTAGGATCAGAGACATTCTGAATG
TGCCCAAGGTGGCAGGGATCAATCCTCCCTACGAGCACGAAGAGGAAGCGTATCAGCAGG
TGGCGAGTGATTGCATCTGGAGTGATCCGGCGAGTGAGGAGCAGGAAAGGCAGAGCGTGG
ATAGGGAGAGCGGGTACGGGGATAGTCTGAGGGGTGGGGGAGCTATTTGTTTTGGGCATA
AAGCAGTGACTAACTTTTTGGCGCAGCAGGGGTTTTCGTATATCATGAGGGCTCATGAGG
CTCACGCGGAGGGAGTGGCGGTCAGTAAGGGCGCTAGGGTCTTCACGGTGAGCTGTCTGT
CCAGTGAAATTCAAGTTGTGTTGCCTTTCTTTCTTGTTAGTTCGAACTTATCTGTGAAAC
CAATACAGGTCTTCTCCACATCCAAAGATCACAACCAAGGCAACAACGCCATGGCAGGTT
GTATCCTCATCGACTTCGAAAAAATGCAAGTAATCAACCGTTCTCCAGCCTACAGAAACC
AATATGTGCATCGCCGTGACTCAGTCAGCATAGCCATGCTCAGCGAGGCCGAAATCGCAG
AACGAGTCAAGCTAGGACTCATCACTGCCGACTCTCATGCAGAAGAGGACGACGATCAGG
AGGCGGAAGAGGAAGAATGGGAGGAGTTCGACGAGGACGATCCCAACACCAGTCGAGATT
ACAGCTCTGGTGACGACGAGGAGTATGTCTTGGACGAACGTAGAAAGTCAAGTGTCGATC
CAAGCATGACTATGGCAAGTCCTCCCGAAAGTTCTCACGATAATCACGACGTCTCCATGG
ACGAAGAGTATTACAACGGGAAAAAAGTTAAGATGCATCCCAAGAAAATTGACTTTTCTG
GCGTTGACTCCTCGAATAGAAGACAGAACGGACTAAAGTTTGCATCCATTTCGGAGGATA
ACGAAGAAGAAGAAGAAGACGAGGAGAGTACTGTCAACGGGGACGAGGATGAAACGATGG
AACCATTTGAGGATGCCCACTGTTCTGTAACGATTGATGGAGCTTAATCACTGCATCACT
GACGCTGTGGCTTCTGGCTGGATCAAATCATGCGTTCTTCGTGTTTCGTGTTTTGTTGAA
AATGTTATCTTTTGATATAATTTTTTTGCAGCATATCCTGAATGGTAATTATATATACAC
GATATAAACTATAATCAAATTTGAGCTATCAAGTATGCGAAGTCATGTTTAATTATTCAT
CTCTACGAGTTCGTTTCCGCTGCCGGCTACCTCCATTTGTGTGTAATGCCATGTCCATAT
CTCTGAGGACAATCTTTTCTTTTGTCAAAGCAGCAGTCAAAAGACTCTCTTTTGCAAGTC
GCCTAGACCTCGGCTGCCTAAAATATATCATCTCCTTCTCCGTTATCACTCTAAACTTTG
TACGAGAGCAATAAGCGGTATGAATCATAGCAATTGCATCAACCCGAACGTTCGCTGGGA
TTAATTGGAACAATTTCGCCAAAGAGTATCTATGTGCCATTCCAAGAATTTCTACAAATG
AATTCTCTTCTCTCTCTTCCCAGTGCAGCAATGAATCATAAAATCCTAAAAGCCAAGTAG
CCGCCGCTACAGCATTATCACGACCTTTCCATTTTCTAACATCCTTTCCATTATCTTCAC
CGCCTCGGGGAAAGAGCAAGATGTCCCTCGAAATCAAGGAGGCCACGGTAGTCATGTGTT
TCATCAGTTGCATGCAGTCTTTGGTTTCATATTTGTACTTACTTGCCACACGAGTTGCCT
CCGAGTAGAGACGCAGGGCTTCGACAAGTCGGTATTCGTTCGAAGACATGAGACAGCCTG
CATCTTTATGGTAGTGCCCTGCGTCTTTCTCAGAAGGAGTATGTTGAAAGTTAGTCGACA
TAAACTTCTGACAATACGAGTGAAATGACGAACAGTGCGACAACCTCAGGGCAAACTTAC
ACAAGTAAGGATAGACCTGTGAATCATCATAAATCTTCTTCGAAACAGAAATGGCATCCA
GAAATAACTTTTCATTCCAAAGAACCATGACTTTTTCTTCATCCCGCTGCTGCCTCGCAC
CGACATCCACCATACCACCATCTACATCTGCTTCTTTCGCGTTTCGAACCAAATCACCCA
CATCCACCCATTTCATGCCCCTCTCCGACCCAAAATGCTCTTCGCACTCACCCAACTCCA
TCAAAGCAAATGGAAATCGCTCCATACATCCCGCATCGTACAGAATCCACAACATGTCAC
GTTTCAATGTGTACAGCGATGCGCTCACAATCTGAGGTTTGGCATCCAAAGAATGGTTGG
ATGATCTCTTCGGCTTCTCCACGTCGCAATTGACATTGGCCAACATGGCTGCCAAAATCA
TGTGAGGAGTATCACATACAACTGCATGAGAGGCCATATAGAGCCAGGAGGTTTCGGGAG
TCATGTCTCGTCCCTTTGTGAATGTGTTGGAGATTTCTCGTCCTCGTTTGGATTGAGCTA
ATTTTGTGTTTCCCGGGATGGCAACCTCGCAGGTGGCTCGTTTTCTACGAACCTCTCCAG
GATTTCGACCATCATTCGTTTCGACAGCACTGCCATCCTCCTCCTCCCAATGGCCCTCGT
AGGCGTGATCCTCGCTCAACATCAAACAACTGTCAAATCCCAAAAGATTCATCCCAAGGA
CGGTGAGCAGTGCAATTCCAAAACAATCCAAGCTTTTGTTGTCGACGTGTCCACACAGAC
AAATGTATAAGTTGTTGGCGTGCAGTTCATCGGTGATGGAGGTGGATTTGTTCTGCGCTC
GTTTCCACAACAGGTTGGAGAGAGATTGGACTGTTTTTCTATGGAGTGAGTCGCCTTTAA
GTTGGTGCGGGGTTGTTCTTGTGGATGCGTTGCTCTCACTGCCGTTGGAGACTAGACCTG
CCTCCATCAGTGGCACTTCATTCAGCAGTTGTACAAATTGTTGAACCAAAGTCCGTATTT
TGGCCACGGGAAGGGGGAATAGTGAATATCGTCGTTCTTCGTCTTTATGCGTGGACAATG
CCTCGCAGTATCCGATGATACAACTCCAAAGTGCCAAATTCTTGTAATTTTCCACTTTGG
TTCGAGATGGGAAGGAGGAAACATCGCGTTGGAAGGCCGAGAGTAGGTCAGAGCGGGAGT
GCATCGTGTTTGCATCGTGTAAAGTGTCAGCGGAGGCTTCGGCAATGTGTGCATCAACTT
CATGATTGCTACCGTTGGTGTCGTTGGACTGTTGCGGTGAGGCGCTGTCGTCACAGCATT
CGTGGAGATGTTTCCAATGGAGAGATTCTTGAGGCGGTTTCCTCGGACTGTCGTGGAGGA
CGCGACCTTGATTGGCTGATTGGGACATGGTGTCGAATCCGACGTTCCCGCTCCTGTGCT
GGGTTAGTGCGTTGTAGGCGTCGTCTCTCACCTCGAATCTTTTGAAATGCAGACTTTGAC
AGCAGACTTGCAAAAAAGTGTACCTCCTCGTACCTATGAGAGAGTGTAGTCAATTAGGTG
AATTACTTAGTATATGTTTTGGTAACAACAGGTACAATACAAGTACTGGTACCCCACAGA
GGGGCGGCATTTATTGTTGTACATCGAATTCACTTCATCAAGAAGCACATGCTCATTTGA
CTTTGGTACATGAGTTCATTTCTTCGACTTCATTTTTTCATCAATACAATAAAATGAAAT
CATTATCGAAGAACTACCATATCATGGCCGTTGAATCTCTGGAGGATCTGGACTGTGTAC
CTGCTACGGTACCGAAGGTGTCAGGTATCGATGAACGATCTTCGCATGATAGAATTCAAT
TATTGTCTATTACATCAATTGAATAACTATACCAAGTTCTTGTCACGCATGACTCGTGGT
ATAGAGGGCGATTTCGACGAATTGCCATTAGATCAACAATGCAGATCAACAATGCAGCGT
AATACTACTAGGTCTCTCTCTGCCGTTGCGACCCCCTCTCATAAACCTACGCAGAATCAT
TTCTTTTTCAAACCTCGGGTAAAGATTCGACAAGATTTACCTCAACCATGGAGTCGATCA
GTTCTCAAGACTTCATAGTCTCTTCGCGTACATCAACTGAAGTTCACAAGTCAATGAAAA
GTAGCCCTCCACCGAAAACGAGTATTCTTATCCAATGCCGCCGAAAACCTCTCCTACCCC
GAACTCGAGATGAAGCAGGTCTTAATTTGCTCGAATCACATCCAAAATATCGCAAGATAA
GGATTCCGTCGAAACACCCGTTGTTGCACAATAACGAACGTCGGCCTTGTCCATCTCACT
CTACCCAGCAAAAACAGAGCAACCCGACTTCATTACGTACTTTCCCAAGCCTTTTCCTCA
TAGCTGCGGTCTTGGCTGTTGGCAATGCCATCCGATTTGTATACGTCCACGCGAAGAGGA
GCGAACGTTCGCATCCAATACGCAAAGACACACACATTCGAGAGAGCCAGTCTTCCAACA
CCCATCCAAGTGTAGTCGTTTATCTTGACGACGACTACAATGCCTTCGCTACATCTCCAT
ATCCCCACGACCGCCTGAAACATCGCAAGATTTTGGATTCCTACCCCGCAGAGCATACCG
ATGCGACACAGCTTTACGGTGTTGCAAGTTCTAATGATATTCTTTTGCAGACGATGGAGA
GGAAGTTCTTTCCCGAGCATGAAACGAATCGAAATTGTGTTCCAATGTCTGAATGGCAAC
TAATGTCATTTCGTGAGTAGACCATCGTTACTGTGTCGGTTGATTTCGTTGACAAATGGT
GTTCATCCTCTGACCATTGTCACGGATCTGACTTGGTTTTGTATAAACACAGCAAACTGC
AATGCATTTCACGAAACGGAGATGACCGACCACCAATATATTGGTAGTGGAAACTGGAGA
GATACGTGGATAAGAGAAAGTGTTGGCGACGAAGTCATTGTCAAAACGATCAAGTGAGTG
CCGTCGTCCATATTGCATTCGATACGTCCGCCATGCTTTGAATCTCATGTCATAGATCTT
GCTTCGAGTAGGTATGAACACACCTTCCAAGAAAGATATTTCGAGTTCAGCCGAGTAGAT
GCTCTTGCCATGGAACGGCTTACCCCTAACCCATATGTCATGAGCATTTTTGGATTTTGT
GGAATGTCAGTAATGACGGAACGGGGCAGGCCGGAAATTGGATTCGTCGTAGGCAAGCTG
AAGTCACGCGATAAGTTGATCGTTGCTATGCAGGTTGCCGAAAGTATTGCAGCAGTCCAC
GAGTTAGATGGTATCGGAAAGCCAGCTTCACTCGTTCACAATGACATCAATATAAACAAC
ATATTTTGGGGCAGCAGGGGTCCTCTTTTGAACGATTTTAATATTGCAGTTCTCATGATG
AAGTATAAGGACACGAATGAGAGCTGCACTTTCACTGGGCACTTTCCTAACCCTCAAGTG
AGTTTTGTCTTGTTGCATTGCAGTCGCCAAGTGAATTTTCTAATGCTAAGCATTCTCTTG
TTGCTTCAGTGGAAAGCACCAGAGGAACAAGAAGGCCCTGATGGCACTTCATTAAAACAA
CTGAATGAAAAGGTCGACATCTATGCCCTGGGAAACCTATTCTTTAGATTTGCAACCGCG
AACGCTCCATGGCGGGAATATGCTTCGAGTTGTGATGCCCCGTTAACATCTGAAGAGAAA
AAGACGATTGCCTTCATGAAGTCAGTGAAGAGAGCAACCCCCCAGATTCCCAAAGAGACT
TCCACATCGAATGATCCGTACGTTAAAGTTCTCTTGAAGGCAATGGAGCGCTGTTATCAC
TTCAACCCAGAGGACAGGCCAACGGCTCGCGAGATTGTACAATTCTTGAATTATTCACTG
GAGCAGCTTGACGGTGATGTAGAGTAAACAATCGAAAGGACATCTCAGCATCCAACACTG
GCATGTTTAAAGTATGTCATGAGGATTACTGTGACAAAACATGCAAGTATTTATTTCCTG
GTTGCTTTACACTCTATATAAAAAGTAACAACGCCTCGAGATACTAGGTCATTTTACACA
AAAAGAAACGCTCCAATAGCAAGGGCAAACCCGAATGCACTTGTGGAAGTTACCTTTGGA
GAAGAACTTGTTTCTACCGACTTCGTTTGACTAATTTGTCCAGGAACCCAATTCGATCCG
GGAGAACCCTCTCCTCCGAAAATTGTAAAGTCCATATCCGAAGGGACTGTATTGCCAGGG
ATGGCCTTGGTCTGCTTGGCAGAATAATCGTAGAACGAAGTCAAGTCGTCGCCATCCCAA
CTTTCTTTGAAATAGCAAAGTGCAGTGGCCGCGGCCTTTTCTTGGGGAGAGAGGTCGTTC
CAATAGGTGGCTTCAGAATCAGGGAGGTTGGTTCTACTAGTCCAGGAATCTTCATCCCAT
CCGAGCTTTCGTTATGAAAGAGTAATGTTATGTGAGGACGAAGTGGTACGACTGCAATGA
ATCTCGACACACCATGTTATGACAAGGCAATCACTCACCGTCTGGACTGCCGTCAAAAGA
CTTCCATAGAGTGAATCCCAATAATAAAAATCGTAATGATTCATAAAGCAATCCCACGTA
TGACTGTAAAAACCCAAATCCAACGCCCCAGCCCTTTCCGTTTCATCCAAGTTCAAGAAG
GTATTCAACTCCGCCGTGTTGTTTCCCAACTCATTCCACACATCCGCTGACGTGTATCCC
AACTTCGTGTCTGCTGTATCCTGCACCCCTTGTGAAAGTTCGTCCCACGGCACATAGCGG
AACGCCGGAAACGGGAACGGAAAATACGAATCGTTTGGAGTCATATCGACCTGATTCCAA
TTGTCCTGAAAGTAACACAATTGGTTCGCCGCCTCTTTCTCGCTCGCAGTCAATTGACCC
CACCATTTGGATTCGGACGCGGGAAGGTCACCAGTCCCCTCCCAGCTGGCTTCGCTCCAG
CCCAATGTCTCAAAGGCCGATGCAAGACCGTACTGTTCCAACTCTGCCCACGCGTAACTC
GTATAATGATTGATAAAACAATCCCATTGGTCTTCACTGAAGCCCAATGCTTGCGCACCT
GATTTTTGGGTGTCTGTAAACTGCCACCAGCCATATTGTTCGACGGGGGCGAGATAGGGA
ACGTTCCACGTGATGGGAGTATAGCCTAATGAGGATTGGGCAGTGGATTGATCGGAGGAG
GAGAGGGATTGCCACGGTGTGTAGCGCTTGGTAGGCTTTTCGTAGGGGAAGGTTTGCGCG
GCCGCACTGGAGAGGAGTGCGGCGGAGAGGAGGAGGGTCGTTGTGGATGGCATTGGATTA
TTTTATCGCTTGTATAGCTAGGCAGTTGATTGGATGACGAAGTTACTGGATATTATAACT
CGTGATCACCGCACCATACAGAACCGTTGTGTGATCGCTCTTCTGCGTTGCACAAATCAG
TGTCAACAAGTCTTGCTAGTTTACGACGGCAGCTATTTGGAATACTGAATAATGAGACAA
ACGTGTTTATATCAAACGAGCCGCACTCCGATGACGAACAAGTACATAATGGAAGAATGA
ACAAGATGTGAGAGTGAAGAGGTTCTTACTTTAGGTCAGTGCATCTCATGTGATGTGGGG
ATGAAATCGGGTTTGAACGATTTTTTGAGCGAACGTAGGCGGTATGTTGTAGAATTGTAC
ATAGATGTATTTTGAATTCAAGCCAAGTTGGCATCAACCTAGCCGATTGGTGTAGGAATA
TTTGTGCCTTCACGAGAAAGTCGATTCCATTCTTGATCGTACTTAAGGAAAATGTGGAAT
TACCATACCATGGGTTCGTTGAGCCTCTGTTGCTACAGTATTCATTTTCAACTTTCGCCC
CAGTACAGTATTGTATCATGCCAGCATTTGCCCCCCAGGCCTGAACAACCCACCAACCAA
ACCAATCGCATTGCTTCACATACATGATGCATAAGATTTCATGGGGCATCACCACTTGTC
CATTTCTGTATCCAAGTACATAACCATCATGCCCACACCAACAAGAAAAATCAACCTCTC
CTCAGAAAGAGAAAAAAGAGATCTGTCAGGGGCCGTGTGTGATGCTAGAAAAAACCAGTG
ATTGTGGTGATTTTTTTGGTCTTGCTTGCTTCTATGTCAGCCACATTTCAAGGATCATAA
AAATAATGCTAGGCTCTGTTTGGAAGTTTTCTTATTTGTCAGGATGGTTAACACCTCATT
GTGATGAAAAGTATCAGTTTGCTCATAAGTCACTACACTAAACAACACCATATAACTAAT
AGCTAAAACAAACTAAACATATAAATCCACCAAAAGGAACAATTTGTGTTTACTGATAAC
AACAACATACCTCAGTCATGTAACATTGTATAGTGCCTGAGAAAACTGACATGTGACTCT
AAATGATTATGCCATGTGTCTATATCCGTCCCATTAAAAGATTGAATTGAAAATTTGATG
TCCCCATAAAATGAGACTTTTGGTATGAAATCCTACCTACATGCTGAAGGGTAATACAAT
ATAATTCTCCCCATCAAATGATACTGTGTTTTACTAATTCTTATTTGGCATTCATGTCAC
ATTTCAAAAATCAACTCCAAAGTCGAGCACTCTCATGAATTTCATCTGATCAACTCATGA
ACCATGGCGTGCACCATAACAAACTCAGTGACTGACCTAAGCCAGAAAGTATTTAAAAAA
TCTTGTTGTAGACTTTGCCGACTTTGTTTTTTATGAGCT
>scaffold61|size850897
AACAAAGGTGCAGTGTCGGCTAACAAGCTTGTATCTCTTTTGACAGATAAGAGCGCAATT
ATTAAACATTATGAATGTGTGGGGAAAGGCAGTTGATGCGGGTAAGATTCATGGTCTGGT
GTTGATGCTACTTGCTACAGGAAAAATTGAATTGAGAGTTAAATCTCAGAAGCTAATAGG
GAGAGACAATCTTAAGATTGGTCATGTTGATGTTGTGATGAGCACGACGACAATCGTTAC
AGACAACGATCAAATGGTAGAGACATTAGCAATTTTAGATGATTCTTTGTGGCAACACTT
CCATTTGAGATAGAATGTAACATTACGCGGTATTAATTATCTCCATTAAAGTAATTATTC
AAATCAAATTTGTCCTGCACCTCTTTCATTAGCAACCTCCCATGCTTTATAAGTTTGTCT
ATCAGTTCGGGTGGTGTTTAGTTTCTCTTTCAGTGTAGAATGCTCTTTTCCCGTTTCTTT
CTAAAAATATTCGACAGACCACCAAAGCAATCTATCTTCCTCTCAAATATTGCCAATTCT
TCATCTCTATCATTCTTGACATTTTTTAACTTCGTCCTACCGACACTAAAGGGATCATTC
AGGCAATCCATGTTCATCTTGTATTTGGTGACATTACTGAGTTTTTTAAGAATATCATCT
TTCACCGCCTCTTCATCGATGTCAGGATCTCGTCGTCTGCAATTGCTTTGGCAGCTGCGT
ACACCTTCTCATCACTGAGGTGTCTATATGTTGCATCAACGTTCGCGTCTGCTGAATTAA
GCATTCCCATCATGTCACTCATGTCTCTGACCTGCTCCTCGACCAAATCGTCGACAGTGC
CGACGGTCACAATGCTTTTAATGGATTCATTTCCTGAAATAACATTGTTGTCGTCGCTCG
CACTGACATAGTTGTATTTCTTTTTGTCATGTTCTCCTGACGGCCGGAGACAATTTTTAT
CCCATATTACCTCGAGGACTTTTGCTTCCTTCGGACTTACAATCACATCTTGTTTACACC
TGTGCCATGCCACTGATGTTTTGATTTTGTTTGTCTCGACAATGACATATTGCCAAAATG
TGTTATCACCTAGCTCGGACACAGTGTTTGGTGTTTGGAACACACTGACTGACTTAAAAG
CTCGTAGATCTTGTTAACGTCGCCTTCCAATGACGGCTCCTTTTTTCTGTGATACGACAT
CCCAAACATTTCTCTCCTGCATCGTTCCCCGGCGTGGATGTGCCGCGATCGTTTGATGTC
TGATGGGAAATTGGAATTCTTCGACATTAAGCTTCTCAAAGTGGACATGGGTTTCACATA
AATTATCCATGGTCATCATTTTCCTACCATGGTTCAGTCGCGGTAGTCTACCCATTCTGT
GAAATTCGAGGTCCATCCAATTTAAACTATATAGGGCCTCCATTCGACGTTTGCTCTTGA
GAAGGTACTGATGCTTGCCTGTTGATGCCCAAAAATCGATCCAATCACAGCCGTATACTT
CAAGAACCACCCAGTCACCAACACTGATACTCTCTTCACAAATCAACCAATATTGAACTA
CCTTCATAAATACTGCACATTCTACTGATTGAGCAATGACTATGTTCCAAGTTTAGACAG
AACACTCTGTATCTTTCTGGGAGTATCCATAGGTCACCGTTCGAATCATCTGCTCCACCC
ACTTTAAAAAATTCTTTAACGTGAACACGCTCCAGAGCGTAATACATTTTCCGAAGAATG
AGCTTGTGTTCCTTCCACGATCCTTTTGTTGGATCCATTTTTATACGTCGGCTGACTAGT
AAGGCTTGTACTGCTTGTATAAATCCTCCATAAAACAACTTATAAATTGCCTTTACGCGA
TGAATGTTCTCGTGTAGATAATCATGTATCTTGATGAATCAATTGTAAGGCGACATTATC
ATGGCAACGTAATCCTCTCGTCCAATGTGAGTCATCTTACACAAGATATAAAACTGTAGG
TCATACCACTTCTTTATCGATAGGACATCACCGTATTGGAATACCAAACGCCGGGATGCC
AGCTTGGACAGTCGAAGAGTTCCACTGTCAGTCTCGTATAACATACCTAACTCCTCCATC
ATGTGTTGCATAGCAATTGTTGCCTCGTTGTTTTCATTTTGTTCCTAGGGCATATGGGAA
AGAATAACCTGGTCCACTGTATCGAGGAAACATTCCAGTAGCTAACACAATCTTGTTGAT
ATGTTTTGATATTCTTTATTGCCGTGGGATTTGAAGTCATGAAACAATCGATGGCGAGCA
GGCATTTATGATGTAACCATTATTATTTGGCGGTACAACTTCCTCGCCTGCACACCAATC
CTTGAATATAAGAAGTTGATGAATTCGATCTAGCGGCTTTTACAATCTCAACATGTTCTC
GTGGGTCAAATGGTCGAAAATCTAAAGCGGAATCTTCTTCTTTCATCCAATTGCGGTTAC
CTAGAAGTAACTCCTTCGAATTACAGTTTGTTGGTACCAATTGTGAGTTGATCGCGGGAC
ATGTTGATCTGTGTAAGTAATGTCGAAATTCATTGGGTCTCCGGGTACAGAATCAAAACG
CCAGTTCACAGAAGGAAGGGTGATTGTTCTTTCTACTGGAATTCCCTCCGCATTATCCCG
TTGTATCACAACTCCACAAGTCCAAGGATCAATCATTTTAGAAGATGTTACAGTCCAAGC
AACTTCAGTATGATTATTGATGATTATAGTACCAACTATCACGATGAACGCCCTCGCCCT
CACTGCATTAAATAAAATGCCTGTATGTTCAATATTGCCTTTGCCGTCATGATTAGAAAC
ACGATGGTGATTGTTGTAGTTATCAAATGATGTATGTATGCTCGAGCCAATTCGGTCATG
AAAAAATATCAATAAAAATTATAGGTAGTTTCGACAGGTGTCAAAGATTTGATTTTATGA
GCTTTATTTTGTACAATTGTGAGGCTGGAAAGGCAGTGCAACGCACTCCAGTCCAAACGA
TGCAAACGAACATTGTGTAGGTTTCACACAATATGGTATGTCAATACCCTTCTGAAAGAT
GTTCAGATCTTCCAAAAGAGTGCTCTCTTATTTGGGGTTCAGAACTTCCCATGTTGGGGA
GTCCATGCCATCGGAGGTGGACTCTCCTACTTGGGGTCCTGAGAATGCTCCATGAAGGGG
TTTTGTACCCCAGGGTACAAAAAAAGGCTGATTCCTGCTCTATTTAGGTTTTGTACCCAG
GGGTACAAAAAGGCTGATTCTTGGCCTATGTCACTGCATAATAGAGTTTTAATTAGAGTT
GCTATATTAGATGTAGATGGTATCCACTCCTTTTAGTGCATTTCGAATCATTCGTGTATA
ATATTATAGTATCATAACGTTATGCCTAATTACTTACGTCAGATAATCTACTACTGTAGG
TATGGTAGTACTACCCTACCACTGTACACTTCCAGATAGCTTACTCACATAGATATGTCT
TTTAGTAAATAATCAATTTTCCTGGTGTTCCCTGAACCTAAGTTTCACTTTACTGAGTAA
TTTACTCCGTAAAGTAAATTACTGAAAAAATCCCGTCTATTTTGGTCATTTCTGTTACTG
TGAGATACTGTCTTTACTACACTTTACTGTGAGGGTGTGTAAAGTTCATTTTTCAGTAAC
GGACAATGTAGTGCAGTAACTGATTCATTTAGCTTGATATCGCACCCAAGTTATTTGCAA
AGCACGGTCTGGCCACCAGCAAGCTCACGCGACGTGTCAAGCAGCTGCTGGCCTCAAATT
CTCATGTGGCTCAACTGCGATCGCATGCAGCACATTGTCACACATCCTGCTCAGCTCACC
GCATTCACGCAACGATGAGAATTTCCGCCGCCACCCTTCTCCGTCACCCATAGCTGCTTC
CCATCAACCTCCCCCCCAAATCGGAACGCACCATTCTCGCCGCAACACTCGTAGCTACCA
CCGTGTTGAAGGAATCACTCTGATTCTTTTTTTGGGCGACGCAACATCACTTTTTTTGTG
GCAGTCGAATTTTGGCTTGGCTAACACCAGGGAAGTTCGCCGCCTCCCTTCTCAATCGCC
CATAGCTGCTTCCCTTCAACATCCCTCCAAATCGGAACTCACCATTCTCATTGCAACGGT
CTCTTGGCAACGGCAGAGGTTTGCTCGCTTTTGCCTTTGGGCCATTTTTATTTCATTGAT
TGTTTTTTTTTAACAACTTTCAATTCAAAAGATAACATTTTCACCAATTGCTCTCCATAA
TTCTTCCCCCAGACCATCTACAACCAATCTTACCCCACCCACAACTCGAACAGGGACAAC
AGCATCTGTTTTAACCCTCTGGCGACCGGTAAGTCTTCCTGTGTCAAAAGTCTCACCCTT
TTATTGTTGATTCGAACTTTTAATTGGTAACTCACACATTTATCCAACACCCTTGGCCCA
CAGCCCTTCAACAACCAATCTGACCGCACCCACAACTCGAACAGGGACAACAGCATCTGT
TTGAACCCTCCGCGACTGGTAAGTCTTCCTGGGTCAAAAGTCTCACCCTTTTATTGTTGG
ATTCGAACTTTTAAATTGGTAACTCACACATTTATCCAACACCCTTGGCCCACAGCCCTT
CAACAACCAATCTGACCCCACCCACAACTTGATTAGCGACAACAGCATCTATTTTAACCC
TCTGGCGACCGGTAAGTCTTCCTGTGTCAAAAGTCTCACCCTTTTTATTGTTGGATTCGA
ACTTTTTAATTGGTAACTCACACATTTATCCAACACCCTTGGCCCACAGCCCTTCAACAA
CCAATCTGACCGCACCCACAACTCGAACAGGGACAACAGCATCTGTTTGAACCCTCCGGC
GACTGGTAAGTCTTCCTGGGTCAAAAGTCTCACCCTTTTTATTGTTGGATTCGAACTTTT
AAATTGGTAACTTACACATTTGTTCAATACCCTTGGCCCACAGCCCTTGTACAACCAATC
TGACCCCACCCACAACTTGATTAGCGACAACAGCATCTGTTTTAACCCTCCGGCGACCGG
TAAGTCGTCGTATGGCAAAAGACTCCATCTTTATCTTTGGTTTTGAATTATTTAATTGGT
AAATAACACTCCCTTTACTGTTGCCATAAAAGGGTTCCATTATGGTTTTGGCAATTGAGG
ATGACATCCCTGATGATGTAACTCCAAGGCCTCTTGATGAACTGTTTGATAAGGCAGAGA
TGCCACCTCCTCCAGAGATTCAAGTGGTGCCACTAGTCCTGAATTCCATTTGGGATTCAG
ACATGATGATCAAGTTTCAGGATGAATTAACAGGAAGGAAGAAGTGGCGATGCGGCCATT
GTGGGCAAGAGTGGTTTGAGCACAATGCCACTAAGGCCCTTGGACATGTTGTTGGAATAG
TGAAGGACATCAAGGCTTGCAAGGGGAGCATAAGTCCTCGTTACAAGGATGCCTACCTCA
CTTTCTACAGGTCTAAGTATGACTCAAAAGCTTTCAAAGCACATTCTATTGCCAGAATGC
ATTCAAGCCTTGATTCCACGGATAATCGCACATTCTCATCTTTGTTCAAAAGAGGTGATA
AACGTTCTGCTGACACTGCCATTGATTTGACTGTTCATTCTCCCATCACCAACAGTGTGA
CTACAGCATCTTCATCTCGCTCTACTGGCAATAAGAAGCAAAAAGAAAGCATCCAAACCA
CACTTTCCAATCAGTTCCACAACTATACAGGATCGCGCAGCAGTCCGGATGCTGTTAAGG
CTGCCAATGTTGCCTTTGCTCATTTTGCCTTGGCAAATTCACTCTCCTTCCGAATCGGAG
AATGCATCCTTTTCCCGCCGGTATACTCTGCAGTCCAACAGTGTGGTGCCGATTATAAAC
CACCAGGCAGGAATATGGTAAGTGGCAAACTTCTCGATGCAACTTTCGAGAGCTACTACC
ATGAAGAGGCTGGCAAGCTTTTGAAGAGCCTGATTTATACAGCATTTCTGTCTACGGGGA
TGGTGCTACAATCAAGACAACACCATTGATAAATGTTTTAGCTTGCTCCCCTGGCAATCC
TGCCTGTGTTCTTGATGTGATAGATTGTACATCGCACATGAGTGAGGGTGGCAAGAAGGA
TGCTAAGTTCATTGCCCGGGAGATGCTACAAGTTCTCCGCAAGTTAGAAAACATCAAGAA
AGGTAGTGTGACTCAAATAATGTTTGATGGAGCATCGAATGTGCAAAAGGCCGGTTCAAT
AATTGCTCAGCATTATCCATGTGCTATTGTTGAACATGGAGCTGAACATGTTGTCTCTCT
GATTGTTGGAAAGTTGATGCTGTTGCCCTGTCTGCGAGAATACGGGAAGTTGTGCAAGGT
GGTGAGTGACTCTCATTTGTTGATTTCTTTCTTGTGTCTACTTTCACTAACTCCCTTTAT
CCACTTAATAGACAAGGGAGGTATTTTGCTCTACTATGCATGGCCCTCGGTCTGTCTGGG
TGAAGCAATCAAAGATGCACAACAATGGCAGGGCAATAAATCTTCTACGACCATCAGAGT
GTCGAATGGCTGGCGAGCTCTTACAATTCCTCCGTGTCTTTAGGCTGAAGACTACCCTGC
AGGCTTGCACAAGGGACCCGGTATTTGTGGACTACAAGAAGTTTGGATTTCTTGCTGACA
TTTTTAATTCCACTCAATTTTGGAAGTGTCTCTTTGCTATTATCCAGGCTATTTATCCTG
TCTATTGGATATTGCGCATAGCAGACACCATGGTGGGGGGAATGGATAAGCTCTATTACT
ACGTAGCTCAGGCAGACAGATTGATTGGGCCAGGAATGGAACATGTCATGAGTATGTTTG
AGGACTCAAGGATGCCCCATATGGAGTTGTCGGTTGAAGCTTTCAAAGGCAGATAAGGAG
TGGCTTAAACGTGAGTATGCTGTTTCTTATGTTGTATGTCAACTTGCAGTGCCTTACTAT
TTCTTAATTCCATTTTTCAGAGTTTAACAAAGAGAACAAGATGGATCAGCGTGCAAAGAG
TTCCTCCAATGAAAAAGGTGATGAAGACGATGAAGAGGACCCTGAGTTTCTGGAAGACCT
TGATGAATCAGATGAAGATGAAGAGGAAGGAGAGGAGTTTGAAATCGGTGATGAGTATGA
TGAAGATGAGGTCTCTTCTCCCATCGAGGAACCTACTGATTTGAATCAGAAGACGGTTGC
CCGTGCTACCGCTGTCTGGGAGCATTACAAGCCCGGTTGTTAACAAATGGGGCCCGTGTT
GCTTACTTGTGTTCGTCTAACCCAACCATTATTGCTCATTCGAAGCAAACAAGGATGCAC
ATAATCACATTGCCGTCGAAGAATTCATCAAAAGAGTACTTCTACCAAGGAAAATACAAA
GTGGAGAAGACACCAACGTGACATTTGCAAAGTTGGTTGATAAATTCTGGGAAGAGAGAG
ACGACTACGTGAAGCGACGGGGATTCTTCAGCCGACCAAGCATATGGATCATTGCTGGTG
ATCCGAAAACTGTGTCCTATGAGTGGCACAAGAGATATTCTGTTCCTGCTACCGAGGTAT
TTGGAATTTGTGCATGTCTTAGCTGCTCTCTTGTTTTAGGTTGTGGCCAAGCCGGCGACA
CTGGAAGGCCATGAAGATGCAGAAGACTGGTAAGCGCACCAACTTAGGGGCTGAAAAAAC
CAAGAAGCAGTCCGTAATTTGCGCAGCTTTGCAAGGCAGAAGAACCAAACACAGCGAATT
CAGGCACAGCGTGCAGGTGTGTTGTGGACAGATGAGGACTTTGAATATTGCAAGCTGGAT
GAGTACTGCCAGGGAAACATTTCAGAGGAACTTATTAACGAGCCCAAGAGAGTATTCCAT
GCGCACCTTGAAGATTGGGAGGAATGTCAGTTTGGTAGCAAAGGGGATGATGTTCATGCA
GCTAGGGTGTCAGCGAAGTATGAAGGGTTGGGGTTTTACGACGAGGATCATGATCGTACG
GGAAGTTTCGTGATATTGATTGTGCTGTGCTTACTAAGTGTGTGAAGAAAGGACCTCTCA
AGACCACAACACAGAAGGCAGGGAATGGTTTGGGCTATTTCTACACAGTTTTGGGAACAT
ATCAAGGATTTGATCCAGTGTTAAATTTGGAATGTCAATCAGAGTTGCTTTATGATAAAT
TTGAGAGGTATTGGGACTTCTACGAGATGATTGTTGACTACTATGCCAAATATCCAGATC
CGGAGTTGAAGATTGTGAAGAAGGATGGGGAAGAAGACAATGGTGGGGAAGCAGCCAGCA
GATCAAGCGGCATCGGCAGATGAGAGCTCAGATGATGAGGATAATGAATAGAAATGTCAA
ATGAGGATTATATGTTTAATACTAGTGGATATGATGTTACATGCATTCAAATTCATCTGT
ATGCACCTATTACTATTGTTACTGAAATTACTGTCGAACTCAGTAAGTTACTGTCCTTGT
GGAGCAGTGGGAGTGTTGAATAGAAATCTGATGGGCCTTCAGTAAACTGATCGACAGTTT
ACTTTATTACTTTTTTCGTTACTGAGATTACTTAATTACTGACCCATTTCAGTAACCAGT
AAGAAAAGTAAAGTGAAACTTAGCCCTGAACCCCTTAGGCTGTGACTTGGTTGGACGAAT
AGGGAATAGAGAATAGGGTTTTGGCGAATAAAAAAAATTAACCTCTATTTGACGAAAATC
ATGACAACGTTGAATTCTGTTGAACTGCTTTCGAACAGCGAATAGCCCAATAGAGCAATA
ACAATTTAGTCTACCTTTAAACATCCAAAGATGTAATGTTGTTTGAAATTGAATTTAGTT
GTAGAATGAGGGTCTTGATGTGAGCATGTAAAAAATTAGCAAGTAAAAATAACATACAAA
TAAATATTGTTACATCGCGACCATGACCATTTCCACCGCGCCATTGTCATCAATTATTGT
GAGTGCCACTATTGTGAATTGTGAGCACCCCTCTCGTTGTCATAGAGTTGATTGTCGTGT
TTGTTGCATTCTCCATTGTGAGAACATTTCCAACATCTGTCGTGACTGTCTGCTTGTTGC
ATGATGTGTTGATGTGTTGGTGTGCATGATGTCATGATTGTTTGTGGAGGATTTGTATGG
TAGATGGTCGCGATTGTCGTGGTGAGATGGTGGTGTGGTAGCAAAGAAAAGCTATTGGTC
TATTCTCTATTCGCTTTTCGACCCATCGAATAGCACCCTCTATTGGTCTATTCGATTTTG
CCAAAACCGAATAGAGAATAGAGATCGGCCTAGATCGGCTATCTGTTTGCCTATTCCATG
GAACAAAGTCACGGATTTTTGGCGGAATAGACTGATAGAACATTTCAGCGATAAAAACCT
CTTCTCTATTCTCTATTGGCCCAACCAAGTCACAGCCTTAGTGAGGTGTCGGAGAGTTGG
ATCGAATGGGGTCAACGGTGGCTAACCGAGGTTTGACGTATCGGTGTGGTTTCGGTGTGG
TACAAGTGCCTGTATTGAGCCCTATTGAGCCTTTATTGTACGAAGATTGTACGGTACAAT
ACCATGCACGTATTTAATATTTTTACAACAAACCTTGCAACACGGTCATGTGAAAAGTGA
CAATAATATTATGAGAACCCGATGTGTCATAAATTCATGTGATCGTGTTATCTTTAGCCA
TCTGTAAGCATGATGATGTTAGATAATCACGATGCTGTTATTTTATGTGGTGGAAACTAC
ATAGTTTACTTCATTGCGTGAAATCAAGCTAGAGGCAGCCCACAACCCGGCACCCATGGC
AATACAGTTTCGACGATGGCTCTGGCGGCGATGTAGGCTTGGATAGAACTCCCAAGGGAG
TACGTTCCCCCCTCGCTCGTCCAACCATCAAGCCGTTGTTGCAGCTGCCATCAAGGGAGC
TGCCGTTGCTGTCGCTGTTGCCGCCTGTTGCTGTCGCTATTGCCACTGCCCATTGCTGCC
GCCCGCCGCTGCCATCACTGCTGCTGTCACCCGTTGCAACCGCTAGTGCTGCCGCCATTG
GCAAGGCAGCAGCCGTCACTGCCGTTGCTGCCACCGCCCGTTGCTGCCATTGTCTCTGCC
GCCATCTCTGCTGTTGTTGCTGTTGCCATTGCCGTTGTAGCTGTTGCCCATCGCTATTGT
TGCCCATTGCTGCCGCCATTGCGTTTTCTGATCCTGTTGCCGTTGATGCCACCTTTGCCG
TTGACACCTTTGCTGCCACTGTTGCCGTGGATGTCACCTTCACCATCGTAGTCACATTTG
CTGTCGCTGAGGCTGCAATTATCCCCCCTTAATCATCATAAGAAACACAACAATCAACCT
TTACATCTATGTGTTGCTTTAAATCATAAACTAGACTAAGAAAGTAATCTTATTGAGTTT
GTACAAGTTGATTTATTTGTTTATTTCAACTTAGTAAACGTTCATTAATTGAATAATTAA
ATTATTTATTAAATTAGTAATTAATGGAGCTATGCTCAGGTGGCATTGGGTTTGGCAGCT
GTTGGTTTTGCCAGCTGATGAGTTTAATGGCTTCTTAAGTGGTAATGATAATGTTGTGTT
CAGCGGCCACATGGCCGTGGCCATGGTTGTTGCACATTTGTGGCGCCTGTTACCTAATGT
AGAGACAACACACAACAATTATTTTATCAAGTAGTGTTGCAGCAGTGACCACATCGTGAA
TTTGGGCTGGGAGTCATGGTGTATTTTTTATGTGAATGAACGGTTGCAATTGTTGCAAAA
AATGAATATTTTGAGCAACAATCAGTGCAACATCAGTTGCAAATGACCGAATAAGTATCT
TGAAAAATAGGGAGCATATTGTGGTTTTTATCATAGTATTAATAGGGGTAAATTCACACC
GTGATCACAGTACTAATTCCTACAATTGTGCACAGATTGTTGCAAAAACAGAATAACATA
CTGATAATATCGTAATAAAACGGCGAAGCCGACTATACGCCCCGATTTGGGGAACAGAAC
TGGCGGGAAGGAGGTACCATACGCTACAAAAAATTAAATAGGGTAACGCGGTCGGATACC
GACCGTGTAAAATACTAACAAAATCCGTATTATAAGTACCACTCAAATGAATCTTATGAC
ATTTTGTGGTCCTTATACCATACCATACTCCGGGATACACGGTAGAAAAATAATAGTAAT
ACATACAGAGATAAATAGATGGGACTTGTGCTCCAGTTCAGCAACGATTTCGGTCACGGA
TTTGCGCACCTCAAGACCCTGGTGGGATGCCGCCGGATACGTAGTAGGTACAATACAATA
CATACCGTGTAACGAGTCATTGAAGACACCAACCAGACACCAACCCGAAGAGGGAAATAC
AATACTAGAGAAAGGCAGCACAACCGGACTAATCCCGCCCGCACCGTTCTGGACCTCTTC
ATTGCTTTAGCTGCAGGCAAACAACATTCACCTGAATACATCGAAGAATGTTCAAGTTGA
ATAAAAGAACAAAGACCGTAGCATCCGTGATAACTCTGGTGCTCATGTCATCGTCGGTCA
CATCTCAGTCGAACGGGAACTATTGCGGCACCAGCTGGATTGACGCCGTCAGTCGATGTG
CGAAAAACTGTCCCAGCGGGGCACCGTCCGAGTGTTTCAATGGAGAAACATGCTTTGCGG
GCACTCCGGTGAGTGGGGCTTATTGGAACCGGCTTCACAGCAAAACCCTGATCGATGTCG
TTCAACAACTCCTGCTGTCGTTCTTTACACCGAGCAGTGTACAGAAGTAGTACCCGAAAC
ACCACCGCCAGTTCCGGCAGCAGTGCCCCAACCAACCGCGGGAATCAACGATACCGGAGG
TACATGCGGCGGCGGCCAAGTGGGCAACGGGATCTGTCCAATAAGTACAGAATGCTGTAG
TCTGTATGGATATTGCGGGACCACGTCGGAACATTGCGACCAGACGGCGATGGTTCCGCA
GACGAGCGCGACTCAGACAAACTTTGCTCCTTCCACGGGAGGTGCTGCTCCGAGCGTATA
TGGGACGTGCGGTGGCGGCGATGTTGGGAATGGGATATGCGCGAATAACAATGAGTGCTG
TTCGATGTATGGTTTGTGAGTTTTGAATTCTTTTGTTGTTTGCGTCGCACACCGATCGTA
TCTCTTTATCATATCTCACGCTGTCGCATTGATCGTCCACAACAGCTGTGGCACTTCAGA
AGAGCACTGCGCGAACAAAGGTGAGATACAAATGGTTGCAATTTGTTGTCTAAATCCTTC
TTTACAAACCGCATACTTATTATTTCTCTCTCTGGTGATTGAAGTGGGAAATTTCGGCCC
CAATTATCCAGCAGAAGCGCAAGCTACTCCACAAGTGTATGTTCCAGAAGCAACCACTCC
GCAGGTATCTGTTCCAGCAGCATCCTCGCCAGCAACGCTCGCAGAAACACTAGCTACCCC
GCAAACAGTAACAACTCAAACAGAAACCGCAAGTGGAGTCAATATCGAAGGTACATGTGG
TAATGGTGATGTTGGGAATGGGATTTGCGTGGACAGTGAGGAATGTTGCTCGGCGTATGG
CTTGTAAGTGGTCTCCTATCGTCATTCTCATGGCGTTGTCCTAAACACATTAAGTTTTCT
GACTGGAGTTGCGCTTCATTATCGAAATCACTGGCATGCAGCTGTGGAACGTCACTCGAG
CATTGCACAAACAAAGGTAGGATGCACACATTGCACTTCCTGTCCAATTTAGTTTTTGCA
CAACTAATCACAGTTATGGTTCATATGGCTTAAGTTGGAAGTGCCGGGCCAGACTACCCA
GCTGAACAACAGTACACTCCGCCAGCACAACTTCCGACAACTCCCCAGGCAACTATACCA
GTGGCAACCGTGACCCCTCAAACTGTTGCTTCAAATCAAGGGACAAATCAACAGACTAGT
ATACAATATTACGAGCCAGTTCCTCCACACGGGACGAACAAAAAGATCATTGGATATTAT
GGTGAGTGTACAGACAAAAAGTTCTCTTGATCATCAACGTATTCCCTTCGCTGTAATATC
CATACCTTGTTCAATACACAAAGCTGGCTGGCAGTGGTATGATAGAGACAAACTTGCCGA
TCCTTCTAATTTGGACTTCAAAAAAGTGCAGAGGGTAAACTACGCGTTCTTCCAACCCGA
CGCACAGGGTAATATATATGGCACAGATCGATGGGGTGACCCTCAGCTACTATTTGGTCC
GTATTCTGACAAACTGATGGGAGGGATACAGAAATGCAGTTATGATGGACCCAATGAAGT
TAACTGTGCTTACCATGAAAACAATGCTGGAATAATCAATTTGGCGCATGCTGCGGGTGC
CGAGGTTTACCCTTCTATCGGTGGATGGACGCTGAGGCAAGTGGAACTACCTTTGTCCTT
CTACACCTATCATCTTTTTGACGTTCTTTGTGTACGTCTTTTTTTTCAGTGACAATTTTC
CCATTCTGAGTGCAGACCCGAATGCACGCAATCAGTTCGCAAAGAACTGTGCTGATATAG
TTCAGTACTATGGTTTTGATGGAATTGATATTGATTGGGAGGTAGGCCAATTGTCTTAAT
TAATTCATCTATTTGGTCAATAACTATTCCTCTCCGTGCCTCACTCTCGCCTTTACTTCG
TTTCATGCTGTCTCTCTTAAGTATCCGGGTTACGCAGTGAGTAAAACTTGATTCATTATT
GTAATCGTTTGACATGGTATTTAATCACATGTATCTTGAACTTGTGTTAAGGAACATAGT
GGCACACCAGCAGACGCTATCAATTTCACGAAGATGCTTGCTGCGATTCGTGCTGCTTTG
GATATGCTTACCATGACTACTGGAAAGAAGTATGGTCTGACCGGTAAGTCGTTTGATACA
TTCTCTTGCTGTCACAGCTCTACGTTACTGATATTCTGAATACTCTTTGGTCTTAGCTGC
ATTGCCATGTAACCCTCAACACATTGGGAATATAGAGGTAACCAATTTAGTGAATATACT
CACAGAATATAACTTAATGTCGTATGATTTTTTTGGCGCATTTGATAATGTGACAGGTGC
GTGGATCTTATATTATGTCAGAAATTCTCATCTCATTTTAAACAACATTTTTATTACTTG
TTCGTTCCGTTTTTGACCTTGAAACGAAGGCGTAAATGCTCCGTTGTATCCTCAAGGTTT
CGGAAACGACGACTTCTGCATCGATCGATGTGTGACGAATTATATGAACTTGGGTGTCCC
AAAAGAGAAACTCAGTGCGTTAGTTCTCTTTTTTGACAGCTCTTTTCTTTGTCGTATCTC
ACTGACAATGCCATGTCTTATTCCCTCATTTGACAGATGTTGGTCTTCCGTTTTACGGCA
GGTGTGCATTCATTTGTTCTTTGTCGTGTTGAATACTAATATTTCGATGATGCTAAGACG
AAAGCGCGGTATATCTTCTTCCATTCTACCATAGATCATTCAAGTACGCAACCGGACTGA
ACCAACCTCATGGTGGCAATGATGTTGCAAGTTGGCCTGACGATGACGGATCTCCTCAGT
ACTTCAATATATATTCCAAGCTTCCAAACATGATTCAGGTGCGAGACAATAAAAGTAAAA
CGCAATATGCCTACACCTCACGCCTAGAACAGCCTGGATTACAGCTGCCAGAAGGATTAG
TGAGTTTTGACGATGAGAGATCCATCTGCGATAAAGTGAATTATGTTCAAAAACATGAGT
TGGGTGGATTCATCATCTGGGAGTTGTGTAAGTTGAAGTATCTTGAGTCATGAAACAAGG
GTTTGGGTTTTTCTCACGCGTTTTTTACATCTTCCAATAAAGCTGGAGATCTACTTGATG
ACCTCCGCACACCACTGTTAGACATCACGAACAAGAAACTTGCTAACCGTAAGTTCAATT
AGCACCAATGTATCGCTATACTTCACGATGATGTCAATGGCCTCACTGCTCACTGGTCCT
ATTGTGCGAACCTTTGCGACAAAGCTGCCTTCGAATGTTGCAAGCTGCATTCGGAGCATG
AGTGTGAATTAGAAAAGGCAGAGGAAGAGAAACAAAATACATCACTATCACTATCCCAAG
GTGGTTTTGATGGATACAAATGGGTGGAACAAAACAATTCCCACAAAAGCAACGCCAAAG
CTCCACGACCAGCTTTCATATTGCTATTTGTTTTACCTTACATCAATTTGGTACAACTCT
TACTGATGAATTAAGAATGGTGGAATGTTCTAATTACATAGATGGCGCAAGCAGTTCTTT
CTTTTTGGACGCATTCTATCCGTTTCTTGTTACACTGTTACTTCAAACAATTGCTTAATA
ATTTTACACGAAATGATAACATGTACAACGTTCCAACGACTCAAATAAGGATTTTACTCG
AAGCACCCTTCCTGATTAAAGAAATCATCTGCCTCTTGTTCGTTCCAGTAAGCTCCATCC
ATCATTGTCTCCGCAACCCGCCTCATACTTGCTACATTATCCTTCTTTGAATTCTGCTCG
TGTTCCTTCAGCATCTTCAGGACCAGTTCGGGGCTCGGTCGACCAAAAAACACCTGATGA
CTAATGGGAAGCCACGCGAAAGAGAAGAATCTGCCTACTAGAATGAGTTGCCCGTCCATC
CATTGCGCATTTTGATACCCCTCTGATGCGACCTGTCCTTTTCCAGAATGGCGTGGTAAG
TACCGTTTGCCCCATTGCTTCGCTGCTCGAGCATTAAGCTCAATGGGTTCAAGAGATGAT
GCTGATTGAAACTGAAGACGCGGGGAAAGATTGCACGTGAAGGACACTTCTCCGCGTGGT
ACATTTTGATCTCCGGTCACTTTGGTTGCGACGAGGACATCTTCATGTTCTCCAACATAG
GTTATGTTAACCATTTCGTATCCGTGCGTACCGTATCTAAAAAATGTCGAAAAAGTGAAT
ACAACTGAAGTAAACGCGATGTACATTTTGGGTTAGACAGCGTCACTTACTTTCCAACCC
AAAGACCATGCATGTTCAATTGAGGAATGCACCTCCTGGCCTCCTTCGCATCCAACCTAG
CCTTCTTGGCCGTGTCTTCATCACCTCTCCTATCTGCCCCAGCGGCAACTTCCAACATGA
AGACATACCAGAACTCAGGGTCCTGCATGCAAAGATTGGAAATCGACATTTCAAGTTTCT
TCACACGCTGCACCGCCGCTTCCAATTTTTCTTTCGCGGTATATCTCTTCATCGAATCAC
GAAAGTCCTTTGCATATGTCAGATCCTCGCGAAGAGCGGCCACCTTACGACGCAATTCAA
TCAGCTCATCGCCGGACTTGAATCTAGCCCGAGCCTTTGCTTCGGTTTCTTGGCGCGTCT
TACGACGTGAAGGAATCGTTTCGGTGTTTTCTGAGAGAGGGAACTCTACTTTTCTCCGAT
CGAATTCTTTGTATTCGGCAAACTGTTCGTCTGAAGGAGTGAGGTCGGGTGAAACTTCTG
ACGGCGAGTCAATACGGTTATATGTTGGCAGCGACGTGGGGGCATCAAAATCGGTTGATT
CGCTAGTGTCTTCTGGGAAGGATGATTTCATGTGGAGGCAGACTAGTAATCCTGGAGCTT
TTGGTCCTAGGAAGTATTTTGGCGACGAAAGGGAGGCGGAAGGTAATGACGAAGGCATCA
AGCGGCTGACGAATCCATTCACTGGTTGTCCTGTCAATGACAAAGCGGTGACCAGGAGCA
CGGCCCCACTGTTGCACATCATGATTATTCTGTTCAAAGGAGAGAGGTTTTCAAGTGTGA
AATGGTGTGCTGACAGTTTGTAACATGTATGTCACGTCACTGCGATAACGAAATCCATCT
CCTTAAGACAACCTACGGTACACCAGACCTACACCGCTATCGTAATATAAATAATATTCT
GAAGCCCTTCACAACGCATCCGGGGAACACATGAGACAGCTACAATACACAATACAAAGC
TCACAGAAGGAGAGGTCAGCTGTGATGTCATTCTCGTCAGCTTGATTTATCTGTGGTCGA
TGATGTGGTCATTCTCACCTACGTACAATACCATACATCTTCTTGTATTTTACAGCGACC
TATTATTAGTACAATACATATTATATTTTAATCTAAATCAGATGTTTTGTTCTCTGCCGC
ACGTCATGATAGATTAGAGAGATTGGGGATACGGGGCTGATGTGGGGACTTGTTCGGGCC
TTTTAGACCCTCTGCAGCCCTGGGGTCTATTTTTTTTGTATTGGGTTATGATCCCCTATA
TGTCGGCGAAAAATCGCGTGCAGCCCTGGGGTCTATATGTTAGGCCAAAAGCTTGACAAA
GTTCCATTGCTAAGCATTCGTTTGCGAATCCTCGTCGATAAAAACTTTGCGAGGATTTGT
AAAATAGCCATTTTGCAATTCCTGACAACTGAGGTTTAAGTTAGGGATTTCAGCAAATTT
TTCTATTTTGGCATCAATTTGGGAAAAAAACAAACGGTTTGGCTCCAACGCACAGGCAAA
GACAGAAGAATGGTGTCAATTTGAAGTGACATCACGATTCATTTTGTATAGCTGTAATCG
TCAATATAAGGTCCTAGGATTTGTATTACCTATTCGATGTCAACTTGAGTTCGATTCCTA
GGAATTGCAATGAGTACCGTAACGTAATGAGTAGCTCAGGATATCTTTGTGTAATTCACA
AGCAATTGTAATGGAATACGCCATGTTCCGGATTGATATTCCTCAGCAATTGCTAAATGC
TTCCGTAGTGCGATTGCTAAGGAATCTTACTTGAGCAGCGAAGTCGTCATGTCACTTGAC
ACCACATAAAATCGAGAACACAGAAAGATCTCGTGCTACGGGGGACTTGATACATCGAAC
AATTCTGACAGTTGGATGCGTTTTGGCGCCAAAAATAATACCAAATGCTACCAAACACGA
TTAATTCACACTATTTAAAACTAATTAGGCTGTGGACAAAGAATGGTTTCTACGTATTCC
TAGGGGTTTTACAAATCCTCCGCAAAGTTTTTATCGACGAGGATTCGCAAAGTGGACTTT
GCGAATGCTTAGCAATGGAACTTTGTCAAGCTTTTGGCCTAACACATACGCTCGGGGTCT
ATAAAAAATAGACCCCGACTTTTATCGACCGGGGTCTATATTTACCGAATATAGACCCGG
GGTCTATATTTCAATTTTTCGAAGGTCGACCGGGGTCTATATTTTTATGGGGTCTATATT
TTTAATTGTATGAGTTCCTCCCGTTGATTTCCACGAATAGCTTCACCAGCCCTTCTCCGA
TTTCTCGGAAACTTTGGTCTGCTGGCTCAGTTGGTTGATCGTAAATCTGAAAAACCAAAG
TTCACGCATTTGGTTCCCAGTGTGTACGTCTCATTTTAATTTATTCGAAATGGTCTCCGT
GAAAAAGACCCTGCGGTCAAAAAATTTAGATCTTAGGGCTGCACGGCCATCCACGGTCTA
TTTTTATTCTCAGAAAAATGGGATCATAACCCATCTCAAATATAGACCCCGAAAAATAGA
CCCCAGGGCTGCAAACAGCCTTAGGAGCTGACTTTGTAAGCCCGAAGGGAACAGGAACTG
AAAAATAAGCCGGCTGCACATACGGGGTATCAGCCTTTTGGGGGGCAATTTTTGCCTTTG
TAGCCTTCCGTATCGGTCAACAGATAGAATTTTCTGTTGGGAAATCCGATCGGGCTTGTA
TGTACTACCAAATTAGCCGACACAGCGCTCTGTTGGCCGATTCCATTCAAGCCCGATCCT
CAAATATTTGGCTCACTATTCTTTCATCATGGTTTCATTTCCCATGCACTTAGAATTCAT
GTTCACATTTTGTCGATCTACGCATGTGGAGACCAAATCTCATTTTGCCGCATATCTCCG
CCTCATCATTGTCTTTTGAAGCGCACAGGCAATACTGTTGCCTAATTTGCTGTGATATTT
CTTGATCTCTGTGTTTCTTTTCTTGGGCACTCTTAAGGATGTTGTGTCCTGATGGGTCCC
TTGTCCGACGCCGACACACAAGTCTGAATTCACTTTAAACCAAGGAATGTCACATATCTT
CAGCCGCTGCTGTGGCCTCAATATGCACCCCCTGAGACCTGGCCAAGATTGAAACCCCCT
TGGGACTATCTTGAGTGCTTAAGTCCAGCTCCACAATACCCACGACCTCAGGTCATTGAG
ATCGCCACCCCAAGTTCGCTGCCGTTCCAGGTCTAAACTGAGATTATGGTTCAGAGTCCA
CCACGTAGAAATTGGTATGTTTCTTATGGTTACATTGATGTCAGATAGCAAAAGTGTTGA
AATTATGGGTGATGACATGGTAGTGCTTCAAATTCCACCCTACGGTTCAGAGTGAAATCA
GACTCGTACTCTCAGTTGAGGATTACATCAATCATGTCATGTCCGAGTTCAGGATACAGC
GTTCTCATGGAAATGTTGTTGATTGCTTCATCAAAGAATTAATGCACCCATTCTCCCTAG
ATGTCATTCCGAACAACTCATGTATACCAACTCATCCTTCGACTCCTGTTCGAAGTTGAC
ATAGGCCAAGAATCTACCTTAATTAGTACCCTCATTGGTACCCTTATTAGTACCAATAGG
GACAAATTCGAAAACTCCCAAGTAAGGGATCATCCTGACCTCCCAAGTGGTGAGAGGTCC
TATCAGGTTGAAGGTCCATATCTTTGGATCTATGCGACGAGGGAACATGCTGTCAGAACA
TCCATGTTCCCTGGGTATAAACATACCAGAACTGTGTAGAAACCTACACAGAATCATATT
ATTTTGTTGGGATTGCATTGACATCCCATCCTCATTTGTTCATTGTAAACACTAAATGAT
AAGCTCACAAATTACCATCATCAACAAATCTATAACACCTTTATCTACAAAATTGGTATT
TAGTATTTTTTATCTCCAAACGGCTTAGGTCACTATCTATAGATAGCCGTTTCCGCGACC
TTCTTGCGTGAAAGCCACCGAAAAACTTTTTCCCTCCACTCCGTCACTCGTGCTCCGTTG
CGCAAGCAGACCCGTCGTCAGCTACGTAATACAAGAGTGTGCAAAATGCAACTACGTCGT
GTCAGCCACGAGAACTAGCGCACGTCAGCGGTACCCCTAGGAGCTTTTTTAAAGCCCTAT
TTATACGTACACGCCTAGGTGACGCACTTACGAGAATGAGCACCTCTAAGGCAGTCCCTG
ATGGACTTAAAAGCCAAGAGTGTGAGAGGAACCCGGGACGGAACAAGCCACCCGTGCCAT
ACATACCAGAATGGGATGTAGTTCAAGACGCGCTGGCAGTAGGTACTACCGCCAGCACGA
TGAAGCCCTGGCAAGGTAGAGTTGAGGGTATCCGTGTGGTCACACGGTACTCCTGGGCAA
TTCCTGATGCATGTCCAAGCAGCCCTGGATGCCGTAAGGCAGAAGGGCCTTGATGCGGCA
TATGATAAGGTCTGCAAGGACCAGAAGAATTGCATCAAGGATGGCAACAAAGGCCGAAGA
AGCTTTCAAGAGTTACTCGGGATCGGATGCGAATCCTAGCCGCCACTAAAGCTGATGAGG
CTGTTACGTCCGTCATCAATCAAGTGTTCAGCCTCTACTCCAACCTACTCACGGAGGAAG
CAAGGTGCCCCTGGAAGAAGATTGTGAGTGAGCAAATTGACTGTTCTCCATGGACTGACA
TTTACGGGGAAGAACATCCCAAGAAGCGTGAGCAGTCTTGGGGGTCATTCATGGAATGCG
TCAGCTTCCATCTGTTGACCGTGTTCTGTAATGACGCTGCTGAGACCCAGCGCTTCTACA
TAAGTAACGTGTTGAAGAAGCCCAACAGGGTTCCGATTCAGTTCATCAGCTGCATCCAGC
AGCTAAATGGCTACTTGGACCTATTGCCCTGACTGTACTACTCCACTGTGCCACCAAGCT
CACCACTGCGGTGAAGCCGTTCGATGACCCGGACCTAGCTAGTCACATACTACGCATGGT
CCCAATATGAACTTAGTGGGGCATCGGTACCCAAAAGTGTTTGGAAGCTTCTAGAAGCCC
TTGAACGAATCAAGAAGGCATATCCAACCGACAAGGATGGTGATGGGCCTAAAGGTTCTG
CGAAGTCCGGCGACTCCTCCAAGAAAAGGATGGTTACGTTTAAACGTACCACAAGTGCGA
AGCACTGCATTTTGTGCAAGAAGCATGGGGGCGCGCACACGACCCATAATAGGCAGGAGT
GCTGCAAGTAGGATGGTTTCTTCAAAAGGACTTTGCAGGAAGAAAGCCCGTGGACCTTCG
TGGTCAGGAGGCTTCTCATCGCACCAATAGTGCCTATGCAGTTGTCTGCGAAGATTGAGA
AACAGAAATCTAACAAGAAACTCAGCGTTGCAGAAGAAGCAAAGCGCCGTCACGAAAGTG
ACAGCGATGACTCGACTCATCCTGAAAGGATGGTGCGGTAGTACTGGGGAATCAAGTCGT
GTTGTAAGAAACTAAAAGTAGTAATAAACAAACAAGTTATACCCCAGTCGAGTAAAACTA
TCGTTAACTTGTATTCAAACATTAATTTGAATAATAATCTAACTAAAAGAGATTATAAAG
ATTTAAAAATCTTAATAAGATACCAAAACATTCAGTTTAAATAATCAATTGTTTACGATA
CCACGATGAAGCAAGATCAAAAAATCTTGCAGCAAAAATCAAAAGAACACACAGAGTGAG
ATAATTGCATTCTTCCCTCAGCGCACCTTGGCATCATCTACTGCACAATGGGGATGCCTC
ATCTTTCTTCTCATGACGGGCTTAACCCGAGAGGTGTTCGTATTACTTCACAACATACTC
AAGCCACCGGGGCACCAATTATTGCCAAGAAGGAGAGGACGTAAGTGGTCATTGTCGTCA
GAGGGCAATTGGGACTGCTCCTCTTTATATCAGCAGCACAATGAATTATAAGTATTTGTG
TCTGATTTTTGGCATTTCTCTCAATGCATGTTCCCGCATGTTGAGAAATATGTTGAAGTT
GACTGTTCGTCACTTGCGATTTCATCCCATGGCAAGAATCAAGTTTCCATCTAACGAAAA
TGCAAACATTCGTCGATGATACAGAGCCGGAAAATACAATAGATGATGTTATTGGCTTCA
TGGATGGAATCTTGCTTGCCACTGAGTGTACATCTGAAAAGCTGACACAAATGCCTTCTA
CAGTGGATATGAATGTGACACAGTCACAAACAATGTGTTTGCATATGGGCCCGATGGAAA
GGTGTTTGTCGCAGCAATCAACTGTCCTTGGAGTTGGGCGGATGGATCAGTGTCTGCTCT
ATTCTTTGACTCAATATGCAGAAGGATTGGCCCGTACAAAATTTGTGTGGATCAGGGATT
CCCACGCAGCGGAGGCATGGAATGTTTTAGTGGGACCAATGAATGACCGTAGTGCCAGAC
GGTTACATCCAGCAGTCCGCGATTACATGTTACAGGTGAGTAATGTGTATACTTCGCTGC
GGCGGGCAAGTGAGTGGGGTAGGAGGGGCTTACAAGGTTCGTTCCCACTATGTAAAGCCT
TCCTGGTAATTCCAGACAGAGAGACTGGTGATGGAGTCAATTGTCCTCATCCACAACTTT
TGTACCGGCATAGTGGGCTATAACCAGATTAAAACAGTGTTCGATCCTGAATACGAACGA
TTTATTACGCTAGAAGGTTATGACCGTATCAGTAAGTACTATTTGCAATCAGAGGACTTC
GAGTCGGATTCCGATGGAGAGGAAAATGATATTAATTAAGAATACTGATGAATAATTATT
AATTGAAATGACAAATTGTTTTGGTATTACATATTTCTCATTAGTGGTCTATTTCATAAC
TAACTAACATCTTGTTTATTCCCTTCCTTTTCTGAATTATCCTCGTTGTTACCAGACTGT
TTGAATCCTCCTCTGGCCCCACCCATCATGAACATCATCATTGTTTGCATCATTTCTGAA
TGCTGCTGCATTTGGCGTTCGACGCCTTTCTCTCTCTCCTCCAACTCCATCCTCTCTTGC
CTCATCTCCTCCCTTTCCCTTCGCCGCCTCCTCTCGCTCTTGCCTCCTTCTTTCCTCCGC
TTCCTCCCACTTCATTTTCCTCATTTCCAACATCATCCGCATATCTTCACCTCCACCCCT
TTCAATTGAGGAAGCAATTCTCTCGATAGATTTGGTGACCGAACCCGTTCACGATTTGTC
GAGTTTTTTGTTTTGCCCGTCTTGCTCGATCGTGGCGACGAAAGCCTTCCGTGGTTGTGG
TGTTGGTGGACGTGGCGCAGTGGAGAATGAAGATGATGGTAGACAATTTGATGATCGATG
GGCAACACGGGAGGATCGGGAGTGAGTTGAAGCTGCAATTGCATCTTCGACCTCTAATCC
AGGGGCGAATCCAGCGACTCGGCTGCAGCAGCAGGCCGGTGAATACGCCACTGTTGGCAA
CATTTGTGGCTTCCACGTTTGCTGTGGCTTCAACATCAGCCGTGGATTCGGCGTTTGTGG
CAGATTCATTGCCAGTGGTTAAATCGAAGTCTTCAGCGGCTGGCGGCAGAGGTAGAGGAG
GAACCTGGACCTCTGTTGGTGGGACTACTTCCTCATCATCAGAAGATGATGACGACAACG
ACAATGACACAGATGAAGAAGAAGAGGGAGCAAATCTGTTGTCATCCTCAGATGATGCTC
CCAGGATGCCCGAAGATGTCTTGTCCAAAATCCTCAGTTGAATTTCAATACAATGGTTAA
TGCGATCAGTTTGGCCGCCCCAGACACACCTGTGGGCTTCTTCATGTTGTTGCACAACTT
ACGAACCCAGTTGCGCTTCAGGTCATCTTCAGGCGTTTTGCCTCCCCAGACTTCTCTTTG
TAGGCAGCAGCAACCAAGCGCCATGCCTCGGACCCATTAGGAAAGATCTCCTCGATGATG
GGGATTAGAATGCGATTATTGTAGTTTGGAATGCCTACCCTACGGCCGCCGCCGTGCGGA
ACAGGATCCAAATCGTCATCATCGTCTGACATCGCTAGAGTTTTGTGTGTGATGCACGCA
CAAATTCTGGCCAGATTCTGGCTAAATGCGATCTAGGCAAAAGTGGGGGTGTCGGACACC
CTCCTTTTGCCTAGATTTTCATTTGACCGGGTTTAGCCAAAAAGTGGGGTGGGGCATCGG
ATCTGACCAGGTCAAATATTTAGGATTTTTGGGCGTTTGGGCGTCTAGCCGAATTACGGT
AGTCACCCACTATGGTTATCAGAAAATACACCTCTATCACTAAACCACAAGGATGACAAG
AGTTAATTAAATTTACCATGTTGCGCATTGATCGTGCAGTATCTGCTGCCCGCCGTCACC
AGCAGCAACAGCAGAGTCCTGACCCACCTGGCTTACCTGATGGAGCTGTTGCTGTGCTAT
GTGATCCAGGTAATATCCTACAGACAAGGACCAACTTTAAAATGGTAATAATTTTCTGTT
ATATTCTATGAAACATATTTTAAATACAACATGCTAACTCAAGGGTCATGTTAACAAATA
GCTACTTATTAGATCATCATAACCTGCTTTTACTAATGAACTATCCAAGGAATTATATTA
CTAATTTTTATTTATTGGATGGTGAGGTTTCTTGTGTCAATTTGTCTGGGGGGCAAGTAA
CACGGGATGATGTGTCATCTCATAGAATTAGCAATTTAGTTGATAAATACAGATGTGTCA
TACTGTGCAATAAAAGAATAGTCAGAGTTCAAAACAACAATGGCTTCTTACCATCTTGTA
GAATGTGTGGTCAAGTGCTTTGCAATCAGTAGGCGGTGAGGGCAGTGGTGTGTCAATCGG
TCTGGAGGCCAAGAGACAAGGTGACATGAGGTTAAAAATACAACCTACTCAAAACAAACA
ATTGTTTGAGATGGAAAAAATGTTAAAGCACGTTGACTCTTACCGTTCTTCTATGGCGTG
TTCAGCCAAGGGTGATGTGCAAAAGATGGAGCATCAATGCTGCTCGTTGAAACGTCAAAA
GGTAGAGCATCAACACTGCTTGTCAAAACGACAAAGCTCGAATCATGTTATTCAAGGCGA
CAATCGACCGGACAAGTACGAAATATTGGGACTGCCTCCAAGCGAAACAATACAATCAAC
CAGGAGTAACACGAAGAGATCGACTGGACAGGACAACACCCCCTCATGCAGCGAAAGAAT
ATTTAATCACGTCGTACCAAAAAGAGGTAAAGCAACAATCGACCGGGCAGATTGATGCTC
ATTTAAACGTCGGAGCACGAAGCATCGACGACGCAAATAAAGATGGAGCATTGACGCTGC
TCGCTCAAATGTCAAGGGTCGTAGCATTGACAATGCAACGAACCATGTTGCGTTGACCAA
ATGGTCGGCTAAATGTAGGCCAGATGGTCCATGGTTGCAGTCTAGACGGTGCTGACATGG
GTACACCAATGGGGTGGAGATGCGAAGGGGGAAAGCACTCCGATTGGAGTCCCTTCTCTG
CCTACAATGCTGTCCTACCCCATCAATGTTCACCCCAGCTCGACCATCAACTCATGGTTG
TGAGGGATGAGGTTTATGGTTGGTGGTCTGTTGGTGGTTGTGAAAAAAAAATGAAAATGC
CAGATCTCGAAATTCGTGAAGTCATAATACTACTTAGACCTTCTTTCAAAAAGTGATTGA
CATGTCTTTGACTTACTGACCTCATTTCGATTCACAGGTAATATTGTGTGGATCTCGATG
TGTATTTCCTATTTGATATGATCATAGTATATCCCCACCCCCAGTTGTGGTGCACTAGAT
GCACCACACACTTTGACCAAATCCTTGAAATCTCTTGTGGTGCCTCTAGTGCACCATAAC
TTTTGTACTATTCCTGCATATGTACAGAGGAAACCAACAACCATTTTTGAGAAAGAGATC
ATTTCAAATATTAGTTTTAGAACAAAAAATCCCAGTTAGTTCACCACAGTGAGGGAGTTT
TTAGGAGTCCCAGCTGTCTGGTACAACTTTCGAAAATATTATATATGCCTAACTTTTCCA
TCTTAATTGGCCACAAATTAGGCTTATGTATTTCTAGCAAAATAATGATGCCGAGCCCGG
ATTACCTCTGATTGGCAAATGTGTCTTTTTGAATTTCTACTGAGGCTATATAGGAATCGT
TTTGTTATGGTGCACTAGATGCACCATAAGGATTATGATGGGGAAAGCTAGTGATGGTGC
ACTAGATGCACCATAAGAAAGGATGGGGATACTATTTGAAATTGAGCTTGCGCATGTCCG
TTTTATAGGTGGGTTTATACAGGGTTTATACTACGGAGGTGAGGGATTTAACAGAAAAAA
CGACAAGATAACTGTTTAATGAAAATAGCTACGTATACTAAATTGAAAACATAGTTTTTG
AAGTTTAACTGTCAGCGACAGGTCGTTTCTTACAACATTCAACTGAGCTTATTTAATTTA
TTCACGAACGTCGACAGCTTCTCGAGGAAATTGTGGATGCTCGACAATTTTCTCAAAATC
AGTCGTGCGTCTGTGTCGCATCTGTCAAAAAACTAACTTTGTCATTTTAAAGGTTGACAG
TTGTTAATCTGTCAAACTGTTATTAATCGGTCAGAACCTTTCACAGATCGGTAATCATTT
TATTTAAACGACAATATCAATGATTTTATCAATAACTTTGTCATTTTAAAGGTTGTCAGT
TGTTAAACTGTCAAACTGTTATTAATCGGTCAGTACCTCTTACACGTGTGACTATCATTT
TTGAAATTTCTACACACACATCATGCAGTCCTGCCCGGTCTATTATTTACTCTCAACGGC
AAGGTCACTTGGCACGACTGGCTATCATAAGCCCTGGTATTCTACGATTAGCAGATGGAA
AGATTTGCAGTTCTCAATAAGTACGATTTTCAAATCTTTCTCTTGTCTCAGTTTAGTTCT
ACTACCGTATATACCGGAGCATAAGAACCACCGGGGTATAAGAACCACCACTGCAAAATG
ACCGATTTTGGTGAACATTTGTTTTTTTTGGCCAATTAACACACTCTGTTTGTTCTAAAG
CTATTGTCTTTAGATTCTCCTTGTCAACACCAATTTCCCCATATGTGTAGTTCACCGTGC
GTTCAAATATTCGCCGAGTTATTGAATTATGACCGAAAACTCACTACCAGTCACCATGGT
GAGTTGCGGCAGGGGATGCTGTGATTGTTCGTTGTCTTGTGTGTGATGTGCTGTGTACGG
TACCCTTCGGGTAGGGTAATAGAGCAGTAAAAAAAATAAAGACAAGAGATTACAAGCAGC
CGTTGCAAGATTTTTTAGCAGCTGCGGGAGCCTGCAAAAGGAATTCGCCTTTTTCGTTAA
AAGAAGATACAACAGGGGCGCTAGTTAGTGTGCGCACCGCTTCGCCGCTTCGCGCCCGCA
CACGCGTGCTGCGACTTTTTAGTGCTGTGCCTCGCACAAACGCGGTAGGTTGAATTTAGA
TACATATTTTGATTTTTAACCGCCCGCGCACGGGCACGACTTTTTTACTGCTGTGCCTCG
CACAAACGCGGTAGGTTGAATTTAGATACATATTTCGATTTTTAACAGCCCGCGCACGGG
CACGACTTTTTTACTGCTGTGCCTCGCACAAACGCGGTAGGTTGAATTTAGATACATATT
TTGATTTTTAACCGCCCGCGCACCGGCACGACTTTTTTACTGCTGTGCCTCGCACAAACG
CGGTAGGTTGAATTTAGATACATATTTTGATTTTTAACCGCCGTTTACGTTGAAACCATT
TTTTGGTGACATCACATAGAAATTTTTGCCAAATTTTTGGCCATGCTATAAATTAATTTT
AGATATTTTTTTAAAGGTAATCACAAAGCAACAGAATTGGAATACCGATGCATGTCGAAC
ATAACACACAGGTTTTTACAGGTATTGGCAACAGTGTATATACACATTCACCTATAAAAT
CCAATAGTGGAAAAAAGTCTTAAGAAGAAGAAGATGAAACCTGCTCAGTGACAAACTAAG
ATTTTAAAAAAAATCTTGATACATTTTTTTCCATCGCGTGAGGACTGCTAGCTTCATTCG
GGGTATAAGAACCACAAAAGGTATCATTTCGAAATGACCGCACATTTTGTGGTTCTTATG
CTCCGGTATATACGGTATCTCTTTTCAAACTAATTAACAGTTTCATAACTCCGATCCCTC
ACCTCCTACAAGATATTGTACTACCGTAAGGCAAAAATCATACTATGGTGTTAGTTAGTA
AAATTTACTAGCATGTCACCCCTCCTACCCCTCCTTATAGAAACATAGCACTGGGACTGC
ACTGGGACAGATAAATAAAAATGTTTGGGCAATCATTTACAGAAGAGCTGAGGGCAACAG
CAGGTGAACAATGGGAACGGGTTATCAATCATAAATTTACAACTGAATTGGCAAAGGGAG
ACATCGATCGCTGTGGTAAATAAATATATCACAAATTCGCAATGAAGCTACAATTCCTGT
CGTTTCGTGCTCATCTTTAGTTGTTTCTGGTGCAGTCCTCAACAAGTACCTCATTCAGGA
CTTTAGATTCCTTGATGCGTTTGTGGTTCTCTTGGCCAGTGTTATTGCCAACGGGAGAAG
CCTCGAAGATCGTATTCCTGGTTGTCAGTTCTTGGCGATGATAACAGGCAAAGAAAACAC
TTACTTCGAACGAAGCTTCGAGAAGTTGGGTTGCAGTGCGGAGGAAAGGGCCAAAATTCC
AGATGCAGAGGTGACCGTCAAGTTTTGCAACCTAATGAGAGAAGTAGCTTTGACAGGGAC
ACTGGGGGAAATGTTGAGCGTGATCGTCGTCGCAGAGTGGAGTTACCTGTCATGGGGAGA
AAAAGTCCTTTATTTCACCAACAGAAATGATTTTTTGACTTACGAGTGGGTCGATCTCCA
TTCAGGGTCCTACTTTTCTGAAGTTGTGTCATACTTACGTCGTCTATTGGACAAGGAAGG
GGAATTTCTTGACGAATTTGGCAAGGATAAATGTCGGGAGGCATTTCTACGCGCTGTCCA
ACTGGAAGAGGATTTCTTTGAGATGGCTTACTCAAATCATTGATATTGTCTGACAAGTTC
GACGGCCAAAGACAAATAAATCTTATGCGTTAAAACAATTAAATTGATTCGTTCATCCAT
TACTTAGAGTTTGACCATGTATCAAAAGGATATATTTCTTTCTAGCGACAATTAACACTA
TCCACCTATCAACCGCTTACAAACCTGCTTCCTTTTTGAGTCTCTCCAACTCATCATCAA
CGGTCTCACTATTCTTGTTCGCGGAACTGGTAGACCCAAGCATCTTCTTCATAGCTTCCA
ACTCTGTGTCGACACTAGAACTTGCTTCCAGCAACTTAAATTGAGACTCGATTGAACCAG
CTGAAGAGCCAGGAAGGGCTTTACCATCAAAAGAGCCCATTTCTGCACTAACTTCAGCAG
CTGCCTCGAGGGCTTCGACCTTCTCCTCCATGCGTTTAAATGCATCCATAGAAGTCTTGC
CAGTGAGTCCGCCTAACATGTCATTCACTTTTTGGGTGCTTTGAGCTGTCCGAGCGCGTG
CAACCATTTGTTCTTTCTTCGATTTGCTTTCCAAAATCTTCGCCTCCAATGCTTGCATTC
CCTCGTAAAGCTTATCTACAGCATTTGCCTGCATGTCAATTTGAATCCGAAGTCCCTCCG
CAGTTTCAAGCTGCTGTTGACGGCGAGTGAGAGCTTCTTTAGCGAGCCCCTCCTCACCTT
TTGATAGAGCTAGTTGAGCACGCTTGTACCAGTCCTCTGCGAGGGCCTCTGCTTGTTCTT
TTTGTTTCATAAGGCGACGTTGTGTGGCAGTGATTTCAGCGTAAGATTGACGGACTTTGA
CCAAATCAGTCTAACGCGCATCGATGATGAGTACATAATGTAAAAAATAATAATACAGAC
TGGGTTCTTCCGAGACTCACTTGCATATCTTCTAGCGCTTGGTTCATAATCTTTTCTGGG
TCTTCCAAGCTTTTCAGAACATTATTAATATTCGATTTGGCTACTCGAGTAAATCGATCG
AAAAGATTCATTGACAAGGCAGTAGTGGACGATCGGTGGGAGTGTGCAGCAGACGGCTGC
GAAAGTTGCATCTGTCGCCCTGCGAAAGAGGACATCGTTGCAAACGCCTCGGATGGCGAA
ATCGACGCAATCGAGGAAATAAAGAAAAGAGCTTTACGGAAGTTCATATCGGATATGTCA
AAGTATGGCACTGCGCCGGTCGGGCGAAATGGGGGCGTTGTCGGTGGTTGTTGATAATAA
TGGGATTCGAGTTAGGAATCCAACGTTTGAGTGAACCTCTAGGAGCCTCTAGGTATTGTT
TATTGAGTGTTAAGTTAACTCTATGGATGTAACAGGATGAAACGGTTTGAGATCTGTTGC
GATAATCGATAATGCTATCGTACTACTGGTAATACTTTGTATCGTACCTACTGCAGATAC
TAAGTAGATGCTTATTCTTCGTGAATCTGTGAGACTGATATCTTACCTGTCTTATCGATC
TCAAAACAATTTTTACTACTAAGATTAGTTGAAAATTTCCTCAAGGTAAAAATGACCAGC
TCCATTTTTGGTACGTATTTTTATTTTTTATAAGTTAGGTAAGTATGGAAGTAGGAACCG
GATCGTCGCCAAATTCGCAGTATATAAAATAAAAAAGGAATCCGTTAAATCGCCAAGTAT
CTTTGTTTTTGCATACGTGGACACTGTTTGTTCGTGTCTGTTACACATAGAATTCCTCGA
ATCAATCAACTGGGCCGTGATATGAATTGAAACACCCATGATCAATGTGACGTAAGTTCA
ATGTACCGAAGGCTTTTCTGCCAAAACGAAAGCGTACACCTTGACACCCAATGCTCAGTA
TTCCACCAAATTGAAAGGATCTCAAATTAAATATCACGCTTAATTATTGGGCAAAAATAA
TGATGTGCTATCTTGGATCTTATCTTACACTGCATGAAATGAAGTGGTACACATCTCGTA
CAGAATTCCATGCTATTTCCAATAGAGGTGAAATTGGTAAACTAGAACGTTTTGAACAAA
AGGGAATGTTTGTTTTAGAATTCATGCAGTATCAAAGTTTGATTGGTAGCTTTGCCGCTC
AAGAATACATTTTTGAATTATCCTATAACTCCTTGAAGTACGGTCTTGTCCCGCGTAATA
ATGCCAGATATATGGAGCCTAACATATATATAACCGAATTTGGTGTTGTATGAGAAAGGG
ATACCATACACTGCATAACCAAAATGTTAACTTAGGGGTGCTTTATGTGAGTGCTTACTG
CTGAAAAAGATTAATATTTCTTTCTTGCTTCCCACATAATTTGATGATATCCCAATACTT
CTAAGCAGGGCAATATTTTGTCCAGCTCATCTGAGTGTGCAAGCTCTAGGTTTGGTCAAT
TTGGCCCTGCTGAAACATTACGCATACACCTTATGCAAAAAAACATGTCTGTTCGTCTGC
TCATAGAGAAAATATTTTATGATGAGCACCATTGCGTTCCGTTGGAGATTTGAGGTGTGC
TGAATTTTTGCTTGTGTAAATTTTCCATTGCTGTAGAAGTTGTCATTCTGGCATAATACA
AATAAGAGCACTGGTACAGACTTGGACTATTCATACAAGCTTTTTAGACTTAGATAGAGG
CCAGTATCATGCAGCCCTGCTGACATCACAAAAAATTCCTCACAAACATACATCATGAGA
ATTATCACCACATTTTATGCTAGATGTCCAATAAGAGCATACAGTGCTGTCAGAAATTTC
TAAAACACCATGTTACACTCATGTCATCGATGTTTTTTGGCAAGGACATGTGACGTTGGA
TATCTATAATTTAATTGAGTAAATACGATAGACAGGTGGTTCACATCTAAACTATACCTA
TCATATTTTTTATCTCTACATCAAATTCCAGGTCACATAGTTCAAAGGTTCAAAGGTACA
GGTCATTCATGTCATCCACATCATCCAACTTAGCATGTTCAATAGGTTTCAAAACATCCA
TAATACCCCTGAGTGAAGACCCACACTGCTGCCAGGACATTTTGTAGTGTCTTTGTCTGA
TGAAACAGGCCAACACGATGTAGACATACATACACAAATATTGCATGTAGGGGATCTTAA
ATCGCCTCCAACACTAAGAATGTTCTTTTCTAAGTTTACTAATGAAAACATGTTTATCTT
CACACATGTAAAATTAATTTGTCTTTACAATGTTGATAGGCTCAGAGGTTCATGAGTACT
CTGTGGTTACTATGGATTATAGTTCACTTTCCCTCTTTTGTAATTTGTGTGCTCGTCATT
TCATTACATCAAATTGCTCTTACTAGTGGAATTCATTCGTTCTTTCATTTTTTCTCTAAG
ACTTTTACATCCATCTCGCATTTCAAAATCACGTGACCATTGATTTTGTCTGATGAAACT
ACTTTTCATCTTGAAATTTAATGTATACCCCCTCTCAAAGATGTTGTCAGTTTGGACACT
AAATTGAATCCTATCTGAAAAAATACAAACAAAGTCCTGGGGTTCCATATAACTGCCCCC
ATATTGCATACTTATTAGTACATGCCACATATCATGGACACAAACTGTGACATCACAACA
CTGCAATGGCTGCACTTCTGAAAAATCATATGATAATGCAATGTCACTCTTCACCACCAT
CACTGCTCTTGGTGCGACCACTACCGCTGCCTTCACAATAACATCCTCACCTCAAGCAAT
GGTACTATACTCATGCCAAACTCCAGCCCAACATCCCCTACTCCCTTCTTCAGACATCTT
GCCTTCAATTATCACTCCCCCCTCCGAATTCACCAACTACCACCATGTCCCATGCATTGC
TCTACTGCAGCCCACTGCACCGTACCCCAGCAGTTTTTGTGAAACTTTCTGCAGATGTCA
ATTTTACACCAAGATTACTGCTATTTGTTGCCAACATAGAGTTTTAACCCCTCTGATGAT
TTTCTTTAAGTGCAAACAATGAGTTAGTGCCCCCTCATCTGACCTTCATCTTCTTGAAGG
TGCGGTGAACAAGTTGGAACTTTAAGAAAGTGATGGTTTCTGTTCATTGGTCTAATGGTG
ATGTATGTTTGGATTGGACTCCTTTGTGAGTGTGTTTGCCTTTCACTTGTCCACCAAATG
TCAAACCTTAGTTCATTGCTGCAAACAGTTTGAATGTGCACCATCCTCATGCTGGCCCTG
TACTCCAGCTCCTGCAGGGTCAAGAAGTTAGTGTACCCTCAGTTTGTCTGTTCGATTACA
CTCCATACTGTCGGTAATGTTGTCTGTGATATTACAGACAATCTGATTTTTTAGCACAGG
CATGTGTAGTGCAGCCACATAACAAAATGACTTTGCACTCTTGTTGATACAAACAAAGCT
TTTATATTCTCCAATGGAGCAAGGTCTCACAGATGGTGCAGTGTGAATTAGCCTAGAAGT
CTGAGTATTATGAACATGTAGAGCCTTATATTTACCCCCTGAATCATACCCCTCAGGATT
TTGACCCCCATTTTCTCTACCACCACCACCACCCCTCCAAAAACACCACTGCTGTTTGCA
CCCAGACACCCACCATTTTGAGATCACTGACAATATGCCATCTAGAAATATGTATTCCAT
GGACAAATTACTTTGGTTGTTTCCAAGTTGAGAGTCCAGTTTCTTGTTGGACTTGACAGT
TTGCAAAGGATGCAGTACATATGATGCCAACTGTGTTGAATGTCCAGATCATGAAAAACA
ACTCATACAATATGTGATCACCCTTGTTCTGGAGCATTTGCTTGGTAATATCTTGATCAC
AAGCAAAGAACAGCTTGATGACTTGAGGATTTGAGGATGTCGCTTCATAACTCTTGTAAT
TTGTCCGTCAGCATAATAGTAAGCCAAAATGATTGAGACAGATTATTTGCTTGTCAAGAA
GAGATTAACAATAAAAGGTAGCATAATTGTTGGATATATTGGACTTCAAACATATTTTTA
GAAGTTGAATACAATTTGTATAATTACAGGCAATTTGTATGATTACAGATACTTTGTACA
ATCATGGATAATTCATCCAGTTGTTGGCCATTGAATAACTCCAACGTTTTTGATTCACGA
CTGTCCTAGTAAGAAAATTGCAAGATTGCAAGAGAATTAGTGCATTTGTGGATAACCTGT
ACAACAGTAGATAATTTTTTTTGATAGTGTGTACTATTGCAATGTAGATAAGTTAGGGGT
ATCTAAAAATGTAGTATTCCCATGCATAGCTCATTAAATACCCTCCCAATCATTGCAAAC
AATAAACAACGGTAACCTTTGGGTACACTCTCAAAACGTCAGAGTGTACAGGGAAGTTAC
CGGACGTTTCAAGAGTGTACGGGTGAGTTACCGGTTTTTTATACATTGTATAAGCAATAG
TTCCATTCATCACGCCAAGCTTTGAAGCAAATAAATCTTGTGAATGTTGATGTGGTTCAT
GACTGACATTTTGCAAATCACGAGTTACAAACAGGAAGATCACCTGTTGTGTTTAGTTTT
GGTGACAATTCAAGGTTTGGTCTTTGAATTGTTTTGGTGATGGCTTATTGGTCCTATTTA
TATTTTTGAATCGGTGGGTTTTATAAATGTTCTGCCATTTTTTTGATCACCCTCCATATA
GGAATTAAATATGAATGTTGAGAATTCCTGTCCCACAAGTACAGCATTCACTGGCTAGGT
TAGGACCCTAATCTTCCAAATCTCTCACAAACCGTCCAAAAAGGAATTAAGTACAAATTT
TGAGAATTCCCATACCAGATGTATGTCATCGCTGGCTAGGCCTAGTAAGTATAATTCGGA
CGCTGGGGACCGGCATCCCTTGGCTCCTGAATTAGGTGTCTCTGATTATCACCATCATCA
TCATGGCCATTGTCAGTTGTCATAGCGATGATGTCGGAGATCGTGAAAATGCAAATAGGT
CCAAAACAAAATCACGAAGATAATTTTTTATCGTCACACATTGAAAGTACGCTGTCAAAA
TCCTATTAAATTTACAGGACATCTGCACGAAGATAAAAATTTCTTTCTTTACGCATTGAA
AATACACTAACAACTTCCTATCAAATTTACATGACATCTGCCAGTGAGATCGTAAAAATG
CAAACAGGCCCAAAAAATAATCACTCAGAAAACATTTCCACAATTGGATTATGAAAATTA
TATACTAACAATGTCCTATCAAATTAATTATTTGAAAATCATACAGTGACGATAGCAGAG
ATCGTAATATATAGGTCCAGAAGAGAATTAGAAAGAACAAAATTTCACGATTGGACTAGC
GACAAAACCTGGCATCCATTCACCCTAACAGGGGCGCTCTTATACTATAAGAAGTGACTG
CGCCAAAAAATGCGAACACAAGAATTACACATCGGGGCTGAAATTTGGAACTGTGTGGCT
ACATAATTGATAGTTATTCCTTTGTATTGCTGTACCTCATTCTTGCGCCACCACTCAGAG
GTCTTCATAATATTGACCGGTACCATACTTATATGTATAGTTGCCTACAGTACAGCATAT
GATACAGTACCGTACCATACCTACAACAAAGGTGCTTTAACCCGCAGCAACTGTAGGGGG
GGGTGCACTCTCACTTCTCTCTCACTTCTATCTCTTCACGCCCATGTTTTTCAATTACAT
TGATACCCCACCATCCCATCACGAGAACGGCCTAAACTCAGCCCACAGACAGAGTTTGGC
ATCCCGCGTGGAACCGTTGTGTAGCCAACAACAATTGGCAGCAGCGGGTGCAATATGAAG
GTAAGTTCTTATAAACTTGCCCTTTGTTCTATTATTCAACTCAGCACATGTTAATTTTTT
CAGTTAAATATTTACAGGCCCACCACGGGAACGGCCAAACTCAGCTCACAGACTGATTTT
GGCATCCTGACTGAAACCGCTGTGTAGCCAACCACAATTGGCAGCGGCGGGTCAACTTTT
AAGGTGAGTTCTTATCAACTCGCCCTTTTTAACAGTTTTATTTCTCAGCACACATATTTT
TTTCAATTCACTTTCTACAGGCCTACCACAGGAATGGCCGAAACTCAGCCCACAGAGTGA
GTTTGGCATCCTGCCTGGCACCGCCATGTAGCCAACATGATTTGGCAGGGGTGGGTGCAA
AATGAAGGTAAGTTCTTATAAGCTTGCCCTGTTTTCAAACAATATACTCACAACACATCA
ATATTTTTTCAATTAAATATTTACAGACCTACTGGGGGAACGGCTGAAACTCAGCCCACA
GACTGAGTTTGGCATCCTGCTTAGCACCGCCATGTAGCCAACAACAATTGGGCGTGGCGT
GTCAATTTTTATGGTGTGTTATTATGAACTCAACCTATTTTACAATTGTTTTTATTTCAG
CTAATTTTCGATTAAATATTTAATTTCCTTCTACCTTGGTGCGGATGGTCCGTAGTATAG
TTTTTTAGCTTGGGGCTGAAATTTGGGACTATGTGGCATTAAGGCTTGTTCTTTGGGAGG
ATGAAGGGGCTGGCCCAGAATTTATTGGGATATAGTATGTTTTATTTTACTAGTAGGGAT
AAATTGCACATACTCTGCTCAATCGTACACTATACTGTAGTCAAACAGTATATACCACTT
CCAGTAGCCCTCCCGTACACTCTTGTAACCCTTTGGTACACCTCCGGTGACCCTCCCAAC
ACTCACGTAACCCTCGGGTACACCTCCAGTGTTACAAAAGTGTACAGTGAGTTTACCGGA
AAATACCATTCCGTGGGGCTCCGGTAATCTCCCTGTTCACTCAGGGGGCCCCGATAACCT
CCTTGTACACTTGAGTGTACATGGAGGTTACAGATGTTTTTCGTTTGCAGGGATCACAAG
AATATACACTAACAATTCAAAAATATCATTTTGGTGCCATTTCTTGTCTGACCAACAGTG
CAGTTGAAGATTGCTATCTCTTGTTTGGTGTAAAATAAAATGATGACTGAAATGCTTGAT
TCCCGGTTTTTGGTCAGTTGTATCCATGTAATTTTTAAATTAAATTATCGCTGGTGAAAT
TAAATTAATATGTCATATTACATATATAACTTACCTCCAGGTACTGTACTGTCCCATGCC
ATCACGTAATAAAAATAAATGGCCTTTAGTGTATCAAAATATACCACAAACTAGTTTTGC
ATTTTAGTCAAGTTCCTCGGCCGTCCACACCCAAGGCAGCATTAGTTTATTTTTAATTTG
CAAAGCTCAAACACAAGCACAGGCCATTTTGGTAAAAAGTGTAAGAAACCTTATTGTAGG
TGAAGATGTGGTTGTTGTTGTTGTTGTTGATTAATCGTAAGCTGAATGCTTACTGCTTAC
GATGGCAAAGTCAGCATGATGGGGTAATGCAACTATACTCATCTCAAAATAGTTCTCTTG
AGGGTGTTTTCTTGTGGTGACAAAGATCCAAAGATAAGGATATTTGTCATTGCAAGGATT
CCTCCTAACTTGGGTGTTAGGATTATTCCCTACTACCAAAAAACCCGGGGTATAAGTTAT
AGAAATGACATAAGATACATTTTGATGTAACCTATACCCCGGACCAAGCTAGCATTAATA
ACACTTTGACAAAAATTGGTATTCTTAAAAGTTACCCAATTATTACTTTTTAATGTATGG
TACTGTGCTTGCGCCAGTTTTCTAACTGGCTGGATGGCGCGAGTATTGAAAACACGTTTT
TCTAACTCATTGCCAACCTTTTTTGTGTGCCACTTTCACCAACCACCCCATCACTCAGCT
CCTTCCAAGCCTGACCTCATTTACCACCTCCATCTCCCTCATTAACTCATTTGTTTGCCA
TTTTTGATGAGTTCAACTTCAAAATAGTAACATTGGCTATGATGATGGTTGTTGGGCAGG
AGTTGGCTTTATTGGAAGCCTGATTTGATCAAGGAGAAGACCGAATTGGTGCAGTCTGTG
CAGCTTTTCATGGAGGAGCACAAAGTTAGTGCTCGTCAAGCCTGCTCCTTGATTTGTGTA
AATCAGATGTATTACAGCAGATTCAACAGGGTCGTCCAGAAAGTGGATGATGAGGAACAC
TGAGATGTTTTCATTCCATACAAGACCAATGGCTTGACGCAATGGAATCATCCGGAGGTA
AGAGTTTTTTAAGTGAAGTGAAGGATGACTTGTTGCATTTTGTCTTTGAGACTTGACAGC
TTGGCACTCAGGTCAGAACCAGAATGGTGCAACAGGAAGCAGGTCGTTTGCATCCTGAAT
TTCTGCATAAGTCAATCAAGACAGAGAAAAAGGCCATGTCTAATTCTCTGAAGTCAATGG
GGCTTTTGCTATGGTAAGCAACCCACATCGCCCAAAAGAACTTCAAAGAAACCAAAGATG
AGTCTGTGGACTTCATTGGATTAATGAAGGAGAAGGTAGTGCTTGTTGATCCCGAGGATG
TCCTCAACATGGATCAGACACCAATTCCGTTTTTGTTTCATTCCACAAGGACACTCAAAA
AGGAGGGATAAACTTTCAATGTTAGTGCTTCGACTATGGACACCAAGCAAGTAAAACTTG
CTGTTGCTGTTGAGACAAGCAGCCGGATGCTACCGCCAATGCTCATCTTCATAGGATCTC
CATATGGCCACATCGCAAATCATGAATTTGCCAAGCTTCCTGATGGCAGACACTATGCAT
GCCAAAAAAGCGTGGATGGACAAAGCATAATGAACAAGTGGATCAACCTTGTTCTTGTTC
CTTGGCTGAACTCGAAGGCACCAGGGGCTGTTCCAATCATCATCTTGGATGCATACCATG
TCCACATGATGGGAACCATTGTGAACCGAATTCAGTTGCTTGGGATTGAAGTGGTACACA
TTCCTCCCAGCTACACGTATCTGTGTCAGCTGGTGGATGTTGGACTGAACAAGACTATCA
AGCCAAGAACGAGAGTGAAATGGGAAGACTGGATGATGGAGGGAAGTGGGATTGTGGATG
GCGCTGCAAAAGATCCATCCAGAAAATTGGTTGGGGACGTAGAAGTGCACTCGTCCGTCA
TGCAGCAAATTGGTAGGAATGCTTGAATGAAGAATGGGTTCAAGTGGTTCTAAAGCAATG
GCATACGCTTAACCATAATTGTGGTGGTAGAGGCGATGCATAGAGCAGTTTTTGCTGTCT
GGGGTAAAGACCGTGATGATCTTGATGACCATCCTATCCAACCATGGCTCATCACCTCTG
ACCACAGAGGTACAAAATGAAGCAGAACCTTGGCCTATGTCACTGGTCCCTGCAAATTGG
AGGACCAGGGGGCTTTGAGGAAAAAAGATTAATGAGGGGATAATTTATCAATGTCTCTTA
TATGATGAGTGTAACAAGCTGAAAAGTCTGTAACCGTCCAGTTAGGTGTAATATCTATGC
AGAAGAGGGAGATAACACATAAAAATATCATACATACTTTTTAAGTCTGATTTGTTGAAA
AAAGGTGCGGCTCTCTTAATGTTGAAGCTTTCTGTTTTTGATCCGCATTCAACCTGATGA
TCCCATTTGTATGAACTGAAACTATCAACTTTCTGATTTGCTGAGGATACTATCTTTTCT
TAGAAGTATGTGATCACCAACTCTGCAATCCCAATCATGAAGTGATCAATTTTTCCATAT
TGTGCTGAGGTCAATTTGGTGCTGCCTGTGTTCTCCGGGTTTATTTGTGTCAGCAAGTAA
AGTGCATGGGAGGCGTGTAGTAGAGCATGGTAAGTTGAGCAAATGGTCCATGCTGCATGT
GGCAACTGTTAGAAATGCATCTATATCACTAGCATCTACTGTGTTGGGCATATCTAATTC
AGTAGTGTGGAGGGTCATTGTAATTAATACTTGATAAACACACTCCAGTATTGCATTCAC
TTGTGGGTTCTTTACACTCGTTGTCATATGTTTGATCCAAAATGATTCACAGATGGCTCC
AAAGTGAGATTTTAAGTTGCTTCTAGTGTGATAAATAATGTGTTGACAATGTGGATAATG
GCTAAACCAGGTTAACTGCAAATGAAAAACACCGGTAACCTTCCTGTACACTCTCAAAAC
GTCAGAGTGTACAGGGAGGTTACAGAAAGTTTCAATAGTGTACGAGTGGGTTACCAGTTT
TCAAACATTGCTTAAGCCGCAGTTTTTTGTCACGCTAAGCTTTGAAGCAAATAAATCTTT
TGAGTGTTCATGTGGTTCATGACTGACATTTTGCAAATCACGAGTTACAAACAGGAAGAT
CACCTGTTGTGTCTAGTTTTGGTGGCAATTCTAGGCTTGGTCTTTGAATAATTTTGGTGA
TGGCTTATTGGTCCTTTTTGTATTTTTGAATCGGTGGGTTTTATATATGTTCTGCCATTT
TTTAACTTCCTCCATATAGGAATTAAATATGAATGTTGAGAATTCCTGTCCCACAAGTAC
AGCATTCACTGGCTAGGTTAGGACCCTAATCTGCCAAATCTCTCACAAACAGTCCAGATA
GGAATTAAGTACAAATTTTGAGAATTTCCGTACCAGATGTATGTCATTCACTGGCTACCA
TAAAATGAGGCTCATAAGTACCCATGAATGTTAAAAGATTCCTTTTAGTTGTACTTATAC
TGTGTGACAATCTAGTGACTTTAACACATTGAAAATGTTTCGGTATCTTGAAAGTACCCT
ATTTACTTCGAGGTAGGCATATTGTACCCCACCGGCCCTTTTGCCCTACATGATTGTCCA
TGCTGTCCACCCCTCCACCATGTGTGTGAGGTATGTAGTGACTTCCAACAGCATCGGACG
TTTCTCGGCAACAATCAGGAGTCACGGGGACCAATACATATTGGCATGTTGGTGGTGACA
AGGAGAAACCATTCAAGATAGTCTTAGGTCTAATTTATAGGTTTCAACACTATAAAAATG
CAAATTAACCAAAAATCGGGGATTTGGTGCTTTTACAGTGGTGGTACTTATGAGCCGCAT
TTTACGGTAGGTCTAATATTACTTTTAACAGCATGATTACTACTATTATCTACATTTAAT
AGTTATGTATAAGTACTATCAGAATTGAACGCGCCAAAAAATACGAACACCAGAATTTCA
CATCTAAATTTAGTATTTGTATACCTGCAGTAAAATATACTATGGTACGATACTGTACCA
TACCTACAACACAGGTGCTTGCACCAGAAGCAACTATAGAGGGGGTACGCTCTCACTTCT
ATCCCTTCACTTCCATTTTTTTCAATTACATTGATACCCAGCCATCCCATCATGGGAACA
TCCAAAACTCAGCCCACAGACTGAGTTTGGCATCCAACAATTGGCAGTGGGGAATATAAT
ATGGAGGTGCGCTCTTATAAACTCTCCTTTTTTCAATTATTCAACTCAGCACACTCCAAT
TTTTTCAATTAAATATTTACAATCATACAGGGGGAACGGCCGAAACTCAGCCCATTGACT
GAGTTTGGCATCCCGCCTGTCACTGCCCTGTAGCCAACAACAATTGCCAGCAGCAGGTCA
ATTTTTAAAGTGAGTTCTTGTGAGTGCCCCCTTTTTACACTTATATTACTCAGCACACAT
ATTTTTTTTCAAGTAACAGTCCACAGACTGAGTTAGTCCTTGCTCCTACTGCTGCCTTCT
AGCCAACAACAATTGGCAGCAACAGGTATAATATCAGGGTAGGTTCTGATGAACGCAACC
TGTTTTACCAAGTTTTACTCACCACACATAATTTTTTTCAATTAAATATTTACAGGCCTA
CTGGGGGAATGGCCAAAACTCAGCCCACAGACTGAGTTAGACCTCCTGCCTGGCACTGCC
ATCTAGCCAACCACAATTGGCAGCGGCGGGTATAATTTCAGGGTGAGTTCTGATGAAATC
AACCTGTTTTACCAAGTTTTACTCACTGCACGTCAATCATTTTCAAATAAATATTTACAG
GCCTACCGTTGAAATGGCCGAAACTCAGCCCATTGACTGAGTTAGTCCTCCCGCCTGGCC
CTGCCATCTAGCCAACCACAATTGGCAGCGACAGATATAATTTCAGGGTGAGTTCTGATG
CACTCAAACTTTTTTAACTATCTTTAACACAGAATATGTCTTTTTTCCCCATTGATTTTC
TACAGGCCTACCGGTGGAATCGCCGAAACTCAGCCCACAGACTGCATTAGTCCTCCCGTC
TGGCACCGCCATGTAGCCAACAACAATTGGCAATGGCATGTCAATTTTGAAGGTGAGTTC
TGATGAAATCAACCTGTTTTACAAATGTTTTTACCACATATCATTTTCAAATGAATACTT
ATACAGGCCTACTGCGGGAACAGCCAAAACTCAGCCCACAGACTGATTTAGTCCTCCCGC
CTGGCACCGCTGTCTAGCCAACGACAATTGGCAGCAGCGGGTATAATATGAGTGTGAGTT
CTGATGAATCAACCTGTTTTACACATGTTTTAATACAGCTAATTTTCAATTAAATATTTA
ATTTTGTTCTACAATAAAGGCAAAACTCAGCCTGCAGACTGAGTTTCGCCTCCTGCTCAC
TTCACTGCCTATGGGTGTAAGTTCTTCTTTGTGTTTTCAATTATCTTTCATTAGAATTCC
AATTAACTTCTTTTTATTTGCATTAAATTGCAATAGTGTTGTTGGTGTACATGTATAAAT
TAAGTCTTAGTGTTGTTGTGGATATTCCGCAGGAGCTTTTTTTAGTGTGGGACTGAAATT
TGGGACTGTGTGGCATTAAGGCTCATTCTTTGCGAGGATGAAAGGGCAGGCCTAGGATTC
ATTATGATGTTATATATGTAATCATACTAGTAGAGATAGCTTGCACCTACTCCACCCAAT
GTTACACTATTCTGTAGTCTAACAGTACATACCAGACCCGGCAACCCACCGATACACTCC
AGCAAACCTCCGGTATACCTTTCGTTACCCTCCCGTACACTTCAGTAACCCTCCAGTTTT
CTTCTGGTTGTCCTCCTGTACACTTCCAGTACCTCAACTGTACACTTCCGGTATGCCTCC
GGTCGACATTTTTTAGCTACGATGTAATGCAGTCAAAGCCACTACTTAGACTGATATTGA
TTCTATAACTTACTGAGAAGTCTGTTTTCCTAGGAAAAAGTACCAATTCCTATCGTACGT
AGAAATAATTACAAACACTGGTTTAGGTCTGGAATTTCCGGTAGGTGCACTCCTGTTACA
CTCCCGTTCACTAGTGTACCGGAGTGTTACAGAAGTGTACAGGGAGGTTACCATAATACA
CCATTCCCGGGGTTCTGGTAACCCTCCTGTACACTCAAGTGTAGAGGGAGGTTACCGGTG
TTTTTTGTTTGCAGTGTTGTATTCACTGAGCTAAGAATCATTGCAAATAATTTGTCAAAG
TATGGTAGCATAGTGTTAGTAGGGGTCTTGTTGACCCTTGGCCTCTTTTTTATCCATGGG
AGTAACAGCATTTGTGGTTAGTGGCAGTTTTACAATTTCAAATCAACTTGAAGCTGGATC
TAGATCTATCATAGTAAGACACTAAAATATATTGCTGTCCCATATTGACCTTTGAGAGGG
TATGGGGTATGCCTCAATAAAGTCCACACACAATGTGTCTTGAGGGTTTGTACTAAGAAG
TTTAGTAGGGAGTTTCACGTAATTGTGCTTGCTGGGTAAATTGCATCTTTATTGTTGTGA
TTGGCAAACACCATGTTGATTGTTCCCAGTTATCAGAAGTGCTCTCTTCACTTGTACCAT
GCCTGGTATTAACACCAGCACTTCATGAACAGCATCCCATTAGCCTTGTCACCTTGTATT
GGACCTGAGTCTAATCTAGAGATGGTATCAGCTACAGTATTATGGATGCCCTTGATGTGT
GCAATTTTGGGACCAAAAGCCTCAAGTAGTAAGACCTCTTAGGATTTTGTAATCTGTTCT
AGATTACAAAAAAGCGTTAAGTATTTTTTGTAATCTCTACATCTGGTTCTACTCCTACCA
CTCCTACTCATTAGTGTAGTCGATTTATTGTTTTTATGTAAAAATTAAGATAATTTTTTG
GGTAAAACAAAACAGCATAGAGGGAAACACTATTCCAGAGTTCGGATCAGCGAAAAAAGG
GCAATAATTACAATAACAACACATATGATAGCATCAAAAATGTATGTGAGTATTCTGGAG
TCAAAAAGAGAATACTGGCAAGAAATTAGTTAACTCACACGTCTAACGTCGCCTAACACA
CATTCTCAACATGTGATTGCGACAACAAATATAAAAGCATGTGTTAACAGTGCAAACATC
AAGTTGCGATTGCCACCTTGGAAAAATTATGAGAAAAATGGATGACACGAATTATTCTAA
AAGAGAACTAAAATTGAGTCGATCTGAATTCATCCAGCCCCTGATCAGCCCTAAATGTGA
AAGAAATGACTCATGAAAACATTTACGGAATAACTCTCTCTTTCAGATTTTCATTTTGAA
GAGAAATTATTGTAATCTCATGATTATTACTATTCCTGTTTAAGTCTACATCGGAGGTGC
GTAATTTTGTAAGCTGGAACATATTACAAAGTACTACGGAGTCTCACATACACAATCTAC
GTACAATGTAAGATGTGCTCAGTTGATTACAAAAAATCACACTTGTAATCAAGAGTGGGA
GTCAATCTCACTTCAAGATTACACCCTCAGCTTCACTCCGGGAGTAATCTTGAAAAGACA
TCGACTCCCTCTTGATTAGAACAGATGATTTTTTTTGTAATCTACCTTGCACATCTTACT
CGAGGTAGATTATTTACAGTAATCTCCAACAATAAATATGGTCAGAGGTTACTCATAGGA
TCTTGGATAAAGTTTTTGTACTTTGTGTTGACCTTTATCTTTTGTACTCATAGCATGCCT
TTGACTCTTTTAGTATTTCCACCATGGTGAGTAGTTCAATTTGGGTCACATGGGTCACAT
TCTAATTTTGTTGTGTTATAGAGAGTTTTCTGCCGAAGTACACAAGAGGCAAATTACTCT
TAGTAATCACTGAGCCAAGCTTTTTAGATGAAGAGTCAGTGTATATCTCACACTTCTCTG
AGTAATCAGGAAAGGCCGAGGTTACAGTCTTTGAAATTATAGTCTTAACATTATCAAATA
CTGCCTGATGTATATCAACCCTCTACAAATGCTGGTTTTTATTTTCTTGGATTTGGCGAC
TTTGGTATGACCTCTACCACCAGTAAGATGATTTCACAAGATCTTGTCCAAAGATCCCTA
TAGCACTGGACAATGCCCAGGAACCTACCAAGCTCTTTTGGGCATTGTGCTTGCAAGGAT
TGCGCCTGCACCTTGTTTGGTTATGGCTTTATCCAGTCATAGTGAGGATATACTATAGGT
ATTATTTTTAAAAAGAACAGAATTTTCATTATGGGCTGTTGACTCTGAAGTCTGCTTCTT
GCAACCTGTTAGTACCAATCTTAAGTGTTCTATAGTCAATCATCCAGGCTTTCTTGGTTA
TACATAGAAAATGATCCAGATAAGTTCAATGAACTCTAGGACAACCATAAGCTTGATCAT
GACTGCCTGAAAAATATCAGGAGAACCTCCAATCCCCATTGGTAACTTAAGGTAAGAATA
AATCAATCAAGGAAAAGTGATGGTGCAGATTTTGGATGCATCAGGATCCAATAGAATGGA
GTGATAACCCATGTTTAAGTCTAGAGCTGTAGCAAAAGTAAAGCCTTCTTACTCTTGTAA
AATGGTATGGATATCAGGTAATCAAAACGGCTTCATAACAAGCAGTTTGTTTGGTGCTCT
AAAATCAGTTATAAGCATATAGTTTTATCTATTTTGACAATATAAATGTGGGTGATGTCC
AGTCTGATACGGCTTGAAACTCTAACATTCCAATTTCTTGGTTGTGGTTTTTTTGTGTAT
TCTTGGCACTGGGAATAGCATGGAATGATATGGCTTAGCACATTCCTTGGTTCGAAGGAG
AGGAGCGTTGTAATTCAATCACTAACATATGTTGGTGATGGAGACTTGAGTATGTGCAAT
TGGTGATTGAAAAATTCATTGGATGGCTGCCTTTTCATATTTTGCATCTAGGATATGAGC
TACTTCTTATTGCCTATTGCTATCTGCTAGATTTGAATGCCATGATGTTATTTTATCAGC
CCACATCTTCTCCATTTGTGACTGGGTAAGACAGTTGATATCTCACTGGCAAAAAGATCT
CATTAATACTGTAATTCTTGGTTCATAAGAGCCCATGGGTTATAAGACATATTTCCCCAA
TTTTCATGGCATTTGTTTGTTTTACCCATTAAAACAACCCCGAACATTCTAAAACAAAAA
CCATCAGTGATCAATTCTCCTACTTGACAGCAACATGCCAATATTCGTAGATCCTGATAA
ATCCGGTTGGTTGCCGAGTTCTCTCAATTCGTCGGAAATCTCACTACCCCTTATTTCACA
CACAACACACATGGAGAATTGGAGGTGCATCGAGACAAAATTGAAAGGAAGTTGGTGCGA
TATATAGTACCAACACGTACTTTGGTAAATAGGTTGGATACTTATATTTCCCCCCATGTT
AGCACCTCTAACTTCTTATGGATTATAAGATAAATTTAAAAGTATTTTATGACATTTTCT
GGCTCTTATGAACTGAGATTTGCGGTAGTTATTTCTTTTGTTCATAAATTAAGAACAAAT
CATAACTCTTTCATAGTGTATCAACCAAGAATGATGCCATACATTAGCTTATTTGCTTTT
TCTTGTCACACCTCATGATGTTTGGAGTTGCCAGATGCTCCTTGTTGTTTGATTCCATTA
TTTGCTTATTGAATATTTCAATTTTTCATTAAGATTTTTGAATCTAATGCATTACTGACT
TTGAAATAATCCTTTTATTTAATGTTGCATATATTTTGGACTTTTTTATTCCGGTCCTTC
CTTTTCTCATTTGAGAGGAAGTATCAGGGCTTATTTGTTGCATGGAAGCTTTCTTGTTGT
AGCAAGATCTACCTTGCTGTGATCTTCAGTAGTCACAACTCATAGCGCTTGAGTCTTTGC
TGTCATTCCAGCAAAGTTACAATCATTTCTTACTTGTTTGTATTATTTTCTTTTACAAAC
ACCAAGGTTTGCAATTCTATTAGAAAGCTGCCAATGAGCATTCTTATAGACTGTATGTTT
TTTGGGCTAAGAAGCATTCTGCTTCTTGGGACAGTCCTTAATGTTTTGAAGCACAAATCA
TTTAGAAGTGCCTTACCTTGGAGGTTTTTTCATGAGTACAAAGAATTTTGTTTCACTATG
CAATCCTGTTTTGCCATTCAAAGTGCATTGAGGCTGTCACAATGCAAATCTCTTGTTCTT
TATCTGGTGTCATGTGGTTATGTGCAAACGTGGAATACACCTGTGTTGTCAGAACATCAG
TAGTGTCTGATGTCACAAACTTTCCCTTCCTATGCACGAGCATGACAATAGTGACACTCA
TAAGCTTCTTATGCTTATTCTAAAGTGAGCGTCAATGAGACTTTGCATAATCTCTTTTGT
GGTGGATGGTGACTGCACACAATGATAAGAAATCCTGTGTTCTTCTAGTGAGGAGCCTCC
GGAAATTGATGTACTCTTTGCAAAGCAGTCTGTAACTTAGACTATCTATAAAGAGTGACT
ACGTCCATGGTTGTTGTTGTTGATTGCCGTGAGTGCAATGGCAAAGTCAGCATTAAGGGG
TGATGCAATCTCTATTGTTCAAAAATACAACATTGCTACACAGAATTTGTATGTTCATAC
CATTCTCAAGGTAGTTAGTTCTCTTGAAGGTGTTCTCTTACTATAACAAAAATCCAAAGA
TATTGATCTTGTCATTGCAAAGACTCCTCCTCACTTGGGAGTAAGGATGATTCTCTAGTT
GGGAGTTTTGTTAAGTACATAGAGATACTAAATAAGGTGAATTCTTGGTCTTTGGTTTAT
GCCAAGCCCCCTCACACATTTGTCTGCTCCCTTTTCCATAGATGCTCAACTCACATTTTA
TATCATTATTTCTGAGTTTTGTTGACATGTCATCTTTGCTTATTGGTTTTAAAGTACTTA
GCAATATATGTAACAGTAGCCTAATGTTTTACTTTAATTTCATGGTTCCTCTGTTTCACC
AAATTAGACTTTGGCAACCAATAAACTTCATATCAATTTCCAAACTGTTTGATGCATCTG
ATGACAGAGTATTTTGGCGATCTTGGCTGCTGCAAAAAAGTCTTGCAATAGCTGCTAGTT
CCACAGGGGGCTTCAGCCTTTTTGGCTTGCTCTGTGTGGCCTGTTAGGGTCTGGGATGCA
GTTCCTAACTCCTTGAAGTAAACATACCATTAAGAGAATAGAATACGGCAATGATTTGAT
TTTTAGTACTAAATGACAGATGTATGGGGTCAAATACATTACTGATTCAAGGCTACATTG
GCTACTTAGGATTAGGAGTGTCCATTTTACATCAGTTGCATCCAAGATTATCAAATTTAT
TGGATGGGATGATGAATCCATATATGGAGTTAATCAAGAAGAAAGATTTTTTGCATTCTT
CAAGACCCCCAAAAGCCACAATTTGGTCTTATTAGAAATTCTTATCTAGGAGCATGGCAC
CACACATACAATGGAAATAATTAATTTTTATTTTTAGAGAACTAGATAATAATTACAAAG
TTTATTTTGACTCTGTCAATTTTTGTATGTCAATACTATCGTACATATTATGAATATCAA
TCATGCACTTCAGATCTCGATTTGCATGTGGAATAATGAAGTCAGGCCCCAAATGTGCCC
AGGACATAAATAAGAGCACAATTTTAAAATAACTCTAGTGCACTATCATGTACAAACTAA
GACAATTAGTAAAATCATGATGTGCTTGTTCAGTTTCAATCCATGTCTCTGGCTGTTTAG
ATCAAATTATCTTGCTAGTCAAAATTGACAAAGACCCAGTGCATAATAAGTGATTAGGAT
GTAAAATATGCTTCATTCAGGATAAAGTCTTGTAGTAAAGATTTAAATGGAATTTTTATT
CAATCACTTATTAGCGTGATAACATTGAACAGATAACTTTCACCTTTACGGCTTTTTTAT
GGTTAATGATTACAAGTAGTATTAACATTCAACAAGGGAAAAATTTCTGAGAAATACAAG
AGCACACCCGGGTGTTCAATGAAACACCAAAGCCTGGAAAGGATTCCAAAAAATTAGGTC
AGTATTGGGATTCATTAAGTCCACAGAGGTCATTCCCAATAGGTGTGAGGTGCACTGAGG
TACTTCTGAAAGATTCACAGTAAGGGAATGATTCTTCTGACAGGTTTGTCAGAATGTCAA
GATCTGATCAAATGTTGGAAAAACAAAAAAAATAATTTTTTGGATGGTGGAGGAGGCCAT
GACTCAATGACTGAGTTATCGCCTTCACACTCTAAAAATAGGGGAGCAAGCCTTATCTTA
GCAGAAATTTGGACACTGCCTCCGACTAGGAATGTCCCTGATCCTAAGACATTCCAGAGG
ATAGGTGCTGTGGTCTGCTGTAGGCTATCATTAGCTTGTTAATACCACATATGCCATCAA
AAAAATTATCTCTAGGAGTGGTGGTTCTACTGAAGGATGGTTGACCTGATCTCCCAAAAG
GTATTGGACTACATTTGTTGGAGGATCCTTAGAGTGATAAAGAAAGTGATTTAAGGCGGC
ACATCGGCCATTATTTCATCAAAATTTTGAGTTCAGTTAATGCCAGGCACACACCAGAAC
ATGAGCCTACATGAAAGCAACCCCCCTGCTGGTTATGCAATGTGGCATGAATGCGAGAGG
TCTATGGGTTCTGGGAGTTAGCACTTACAAAACAATCCCATCATGGTTGAAGCTTCAGGG
GTTGTCAATCAAGGGTATGCCCTCAATTCTCCTCCTGCAGCTTCTTACACCATTGGCAAA
ACGTTTTGTTTGTGCTATTATGGGATTTCTTTGGCTGGCCCATCTCAAAAGTACGTACGA
ACATCCATAATTGACTCTGGCTTGGGCATTGCTCATTAGCAAATTGACCTTCAGGCCTCT
CTCGGCGGAACAAACAATGCATGACTGGCTCAAACCCTGCTGCTGCCTTGGGTCTATTGG
CAATGGAGTGGCTCCAGATGTCATTTTCTTTGAGGGAATTGTTGTGCAGGAGTAGCATTA
GGCCCCGTCCATTGCAAAAAAATTTAGGTGCAATAACTCAAAAACGTAAGTCTGTTTTTC
TATTCTTCTTGGGGTCTGTTTTTGCTCGCCCCGTAGCCATCCATTGCAAAATATATCTTG
TGACGTAAAACGTACTTCTAAATCAGTAGATATTATCTAGTGTTGAAAAGCGAGCGATCC
ACCAAAATCGACCATATTAAATATTGCTATCGACGACTATTTGCATCATCGACACCTCGT
CGCATCCATTTTCGGCCTCGCTCCTCACGCTATCTTCATTATAGCTTATTTGTAGCCTAT
TGACGCTAGTCAGCCACCCATCTCTCACTACGCATAACCAGTTCAATGTTGGTATGCAGG
TATCGACGTAATGCTGAGGTATTTGCTGTCCATGCCGCATCGGCTGCAGCCATGCAAGTC
ACGCAGCGATCTGCAGTATTATTTGCGAGCGATCTGCAGTATTATATTATTATTCGTGAG
CGATCTGCAGTATAATTCTCGGCGATGGGTGCGATCGGCCTGGAACTCTGTTTTTTTTCA
CAGGCAAGCATTTACTCCTACCTTGCCTGTGAAAAAAAACAGACCCTTAAGAACGACGGA
CAGGGAGAAAAAACCGAGTTCCAGAAGTACGTTTTTGAGTTATTGCTCCTAATTTTTTTT
TGCAATGGTGATAAGTATTTGGCCCAATGCCCATCGAGGCAGGGCAATGCAACAATCAAC
AAGCAACAGCAGGAAAGCAAGAGTAGACGAGGGAAGATGTCCAGAGGACTTGATGGCCGT
GGCCCCACTCGCGTGCAGCAGCATCAACGAGGGTATTCGCTTAGTTTTACACCAAAACTA
TTGTTGGGAGTGCAGATAATAGAATTATGGATGACTCGGGATGCGAGCACTGTCCTGAAG
TCAAGTTCGCACAACCCCATCGTGACCCATCAACACCTCAACGTCAGTCCACTTACGCAG
GAACTCGGTAGCCTAATTTATGCTATCTTCCGTTGAGTTCTGGATACGATATCCGGGCAC
AAACTCTGACACCGACACGGGTGAAATAAATCAGTCCCCTCAAGCTAGGCCGGTTCACAA
TCGGGCTGGCTTGTAAACGGGTCGGTCTGACATCGGTCAGGTACAAAATCTCACAGCACA
TGGCATGGGTCGGTTTGACATCGGTCAAACACAGCACCCTAGCGGCAACACTTAGTTCAA
TATCCAATCATTTGGACATGGTCAATAGGCAACAATATCCCGTGTCATTATGACTAATGC
TAGTGAAAATGGCAAACTAACATGTCCCTAGGCACCTCTTCCTAGGTAATAGGCAACAAC
CCCATTGCTGATATCCAGCAATTATATTCTCAACGCTTGGAGTAACACAATCACTCACAA
GACCAGGACAGCTCGGCCACCTGAAAATACACAAAATACGGGACACAACAGTGTGTCCAA
GACACTACTACTGAATTGAACATCTCTGCAGTATGCATAGTGATTTGCAAGGTCACTCAG
CAAGTTACAGCTAGTTCCATCGCTTGAGACCAAAGCGACAATGTCTTGCACCCTCGGTGA
ACGTTCCTCTTTGCTCAGAACAATACAGTTCACATCCAGTTGTCATGAAGCCTGAATAGC
ACATCCAGTTCAGCTCCTTACACTTGACAACATTGCACTAGGCAATTAACTTAATGGGCT
CATGATTCACTAGGAATCATCATAACATTTGATCTCGCAAACTCAGCACTTCCTGGGGAT
CACACAGAAGTTATTAGCTACCTGCGTTCCACCCAGTTTGTGAGAAGTTGCTTCGGGCTT
GCACTTGCAAGAATTTGAGTGTCAAATCATTCTCAGACCCACAACCTTGGGCCATCCCAC
AATTGCACGGTGTGCCATTACACAATCAACAATTGGGGACAATGAATGTTCTCAGACTCC
TCTGAGCATTGAGTCTGCAGACTCCTACCTGAGTCAGTGTAGCTCTCAAGACTGGAATTC
GGCCAACAGCGTGCCTGATGGGGTGATCAGTCCCAAAAGCATCTGATGGTGCACCTGCTG
GTATTGCAAGATTTCTGCACTGGCTTCCATGACTTGGCAAAGCTTGCAGTCGTTGTGGTA
TCAACATCAGCACAATCCTGTTGGACACCGGACTGAAGCTCTCATGAAGAGCATGAACCA
GGCATGTACAACAGCCTGTCCCCTTGCTGATTTGATAGCACTGAGGGATGCATCAGCAAT
ATTGAAAAGGTCCCCTCACCAATGAGGAAGTTGGGGCGCTTGACAAGAAGGGGAATCAGT
ATCACTTCGGTGATACAGAGAAAATGATTTAACTGGTAAGTGGCACACGAGGTTATGGTT
GCTCCTATAGAGTTTGGTACCAATGCAGTTGTTGGCATCCCCGCCAGACAAGTGCCAACC
ATAAGTTGTGACATCGGTCACGCCCACAATGACATCGGTCATGCTCGCGGTAAATCAAAA
GCCACAAAGAAGATTCAGCACAAAGGGAGAAAAGGAACGGAAGAGCACATATGTCTAAGT
AGGGGGTATCCATCCCACCGTACTGTTCGGACAAACTTGACTCTTATCGTGGAAAATGGG
GGCTGCAGTCGTCACTGCAATCTGCCTCCACCCACATAGCATCCACATCACCACTTGGTG
ATCTATGAAACAGTGGACAACCCATCCTCGGATGGTTTGCTGAAATTTGCAACAGCTGTC
GAGCTGTCCCCTCAGGATGCAAACACGGTAAGACTTGCATATGTCCGTTGTCATACTAGG
CAATAAGTAGGGTGTGGGTTGCACCAGATACCTATAGTTGCCTGTATCCACAACCTGCAA
GAATATTTTTCCGAGTTTGCCCAATGATACATATTGGTTGTGCCTAGCAGTGTGCCAACT
GGCCCACGCGCATGTCGTTCATGATAGCCTTCTTTGCAGCCCCCTGCAAGGCAAGAAGAG
CCAACCAAGCATGACATTCCATGGCAGCTCCAGCTACCAAGACAGAGTAGAAAAGCTTGT
AGATGGGTCAACTCGATGACTCCCATGGTAAGACATTTCCATGCACAGTGACCATGACGG
GTATGTGTTGTAGGCCTCTGAAGCACCGTACAATTCATAGAACATGTACCATTTACTTGA
TGGAATAATTGGGAAGGCACTCTAGACGCTAGAGATTGTTGGAGTAGGTGATGATCCTGT
CTGGCGAACAGGACCAAAATCATACTCAAGGTCAGTCTGTTTTTCTTGTAATTCTTGTTA
CACGTTACACAACTAAGTAAATAACGGCAGCAAAAAGGATGGCATCAACCAGTTCCCCAA
TGGTACCATCCCCACAGCCATCGGACCGTGCATCAGTCTCGGACTGGTAAACAAGACATG
AACCATGCACCCGGCTTCCCAGCCGGCGCAACACAGTAGCTCGCTACGCAACCAATACCA
CAGAATACCCAGAGTGATTATCGGTCACAAAGTTTTGAAATCATGGGCTACAGCCAGTCT
CGACTGGCACCCACAGCCATTCACCTCTCTGGCTGTGACACCATCATCAAGTAAAATGAA
TTTGCTGGCCCACTGCCATCGCATGTGGGACTTCAGCAACATCCCTCCAAGGGCCCCCTA
TGAACGTCACTGGGGTCAAATGCCTCACGGCGGATTGTTGTATCGGCTTCGCCAACACTA
TGGGAAAAGGACAAAGTCCAGATCCACTGGCTATCATGCAGGACATGACAGAAGATCGAA
ATCAACTGACATGTTCGCGACACCTGCAGCCAAAATAACACCTCATGCATCAAGGCAAGG
AGCCAAGTGCCTGGCGTACACATCCCCTGGGAGGGAGCACAATCCCCTTCATCAGGCATG
GCCAACAATACGGTTGGCTGCACCATCATTGAATCGTGCTCTCGAGCTCAAACGATGGTG
GTGGATGGCATGGAGCACATCCCGCTGCTGGTACGTCCTCTAAGGGCTCAACGCAGCAGT
ATCAATGCAGAAACCCAAACAAACACAAGCTTGACACAAATACCAGGGCACATCCCTTGG
TGCAGGCAGATCTTCGGATCTTTCAGCCCATATCCGCTTCGGCGGCACCGTACTTTCCCT
CGTCAGACTTGGGTCTGATAAACTGATAAGTATTTGGCCCAATGCCCATCGAGGCAGGGC
AATGCAACAATCAACAAGCAACAGCAGGAAAGCAAGAGTAGACGAGGGAAGATGTCCAGA
GGACTTGATGGCCGTGGCCCCACTCGCGTGCAGCAGCATCAACGAGGGTATTCGCTTAGT
TTTACACCAAAAACTATTGTTGGGAGTGCAGATAATAGAATTATGGATGGCTCGGGATGC
GAGCACTGTCCTGAAGTCAAGTTCGCACGACCCCATCGTGACCCATCAACACCTCAACGT
CAGTCCACTTACGCAGGAACTCGGTAGCCTAATTTATGCTATCTTCCGTTGAGTTCTGGA
TACGATATCCGGGCACAAACTCTGACACCGACACGGGTGAAATAAATCAATGGACGGGGC
CTTATGGCACAACTTGAGCAGAACATAACATACCTGTAGGCAGGACAGCACATAATCTTA
TGCAACAACTCTCAGTGTCAGATCTTAGTGAGTGCTGTAAAAGTAGATTATAGATTATAT
ACATTTTAATATTGGTTTCGGACAAACAGAGACCATCACGTTGGCGCAAAAAGTCACTTT
TAATGAGTTATGTTGTTCATTTATTCAGGAATAGGGCCCTTATCAGAAACATAAATTCCA
TCAAGGAACTTACGTAAATCCTTATTACGAACGTTGGTGGCCTGTTGAATTTGGGCTGCT
GTGAGACTCACAAGGGCAATGTCGTTTCCGCTGAGGGTGATTTCATCCTTGACGTCAGCA
GACCTGTCATATTTCACCCCTTCCAAAAGGGCGATCTTACGCACCCTCTTCTCTCCGAGA
AAGTTTCGGATCTCGACTTCATTGCCGTTAAGACTCACGTTGATGGGAAAGTGGGAATAA
ACGAAGCGCATTTTGTATTGGAAGCCGCGGGTGACACCGACAAACATGTTGTCGATGTGG
GAGCACACGGTGCGGACACATGCAAGTTGCTTGCGGTTGGCGAACCACAAGTCAACGCGG
ACAGAGTTCTCCCCGACTTTGCGGAGGTCCATGTTGATGTGTTTAAAGTCACGGCTGAGG
GTACCACGGGGCCCGGTGACTTTCACGTGACGGGCAGCAATCTCCACAGAAACTGAGCAC
AGAGACGGGGAACACAGTAAGCTGGTTAGTGACGCTCTCAATGCAAAAAATGCCACGAAC
ATTCAAGGCTTTTCAGTCATCTTGTGAACATGAAGTAAAGGGGGCTCTTCCTTACCTCCT
TCTGGGATTTCGATAGTTCTTGATGCGAGGACAGTCTTCATGGTGTCGGTGTTATTGGGT
TTTAATCGCGAGTGGCGGGCCGAGGCGCGGGGGCAAATACTTTATGACCAGTGATGTGAT
ATTGTACCCTACTTCCTGCACAGTGGTTAGACATCGTAGCACGTTGACGGTATTGTACGG
TACCGTATGTATTGCAATGCTGCCATTCCTTCGTCTCTGTTCAAACCCAAACATCATGTG
CTAACACGGTAGAGAATGCATAGGAACTGACCAACATTTTTAGTAAGGTGGTAACAGGCA
ACAACTTGATGATACGTATAAAGTATGTAGGTCAAATAAAATATTATAGCCAAACGAGTA
CGTAGGTATGGTATCTCGAGCTCATGGTAGAAATAAGCCAGTGTAATTTAATGTAACTAG
CCGGCCACTGTTTGTGGCCCAAAAGGCATGAGGCTGTCTTCAGATTCTGGATGATGATAA
CCAGCATGGAGATGCCACAAATATTTTAGCAGAGGTATTGGATCCCAACGTGCAACTTCA
TAGCTGGATTCATTTGGACATGAGTAAGGGTCTTTTTTCAAGTCTGATATGTACTGAAGC
GTATTTCTGCTTTCCATTTGAAATTGCATACAACATTACAGCTTGTCTCAATTACAACAT
GCATTGATGCAAAAGTAGCCACCAGGGCAATACAAAACGTACATCATTCAAGCACTGTGA
AATCAAATACAGTGATGTTTTTTATCTTTCGAGAACTGGACGTAATAATGTATCTACTAT
TACAAACCGTATGTTCTAGACATACTAAATGTATCTCATATAAGCTAGAAAATGTCACTG
TACCAACATGGTAAGCACCACAGATGAATCTAGATCAGAAAATGGTAGTACGATGTCGTG
ATGTTTTTATCGTTTATTATTCAATCTTTGACGAGCTGATATTGATTCTTATTACAAGCA
ACCACTGCAAGATCTTTTGAGCAGTTGCACAAGCTTGTAAACTGGAAAAAGTCTTGAGTT
TTTTACAACATAAAACAGAGTAAGCCAGTTAGTGCTCATTTAAGTCATGTAGTGCGTGCG
GTCCGTTTACACTGCCCTGTGATTAACACTGTGACATAGAAGGGAGAGAGGTGATCTGCC
TTAGGTATCACTGTGCTGTATAGTTACAAAGTGCCATTGAATGTAAAAGTCAATATCAGA
GAAGGTAACCACAAGTAACAAAAAGAGTGTCACCTATAGACATCAGAAGTTACACTAGAT
ACAATTCTATAGGTAAGCACACATAAAAACAAATGACTACCGATGTATCTCAAACAAGAA
ACTAATATATTTACAGGTTATTACACTTCAGGTATAATAAAATGTCTTTACTACCTATAT
TGTTGATAGTTAGAAAAGCATCTAATGGAAAGGAAGGAGAAGAAGAAGAAGAAGAAGAAG
AAGAAGAAGAAGAAGAAGAAGAAGAAGAAGAAGAAGAAGAAGAAGAAGAAGAAGAAGAAG
GACAAAAAACTTGTTTACTAAACTAAGATTTTTCAAGTAAAATCTTGATTTCCCCCTCTA
CATACCAAGAGCACTGTACACCAATCAGACTACTAGTCCATATCTGGACTACAGTGGAGT
ACTGCAAAGTATCCCTAAGACTAAGAAATACCCCTCCTCCTGAGCGGTTGGTTTAACATT
AAGTCTGAATACTCTGTTGTGAGCTGAGGTAGAGTTGTTGCCCCAGTAGATTTCAGTTCA
GCATTAGACAGTTATATCCCTACTCTTTTTGTTCGGTGCAATAGTTGCACCAAACTAGCT
TCCTCCATGATAACCCTTATGGTGCAATTAATTGCACCATAAGAGGACGATTCCTATGTG
ACTCGCGTAGAAATTCAAATAATCACATTTGACATTAACAGGTAAATGAGGCTTGGCTAA
TACATTTTCTCCCTACTCTTTTCTGAGGTGCAATAGTTGCACCGCAGAAAAAATGATCAA
AATCATTTTTCTGCGGTGCAACTATCGCACCGCAGAAAAGAGTAGGGATATTACATTTGT
ATTGTAACATTAATACAAGATCATCTAAGAATCAACAAACACGAAGTAAATTACAAAAAT
GATTCAGCACTAGTATCCATAATGACATTTGTCAAGCATCATCAGTGCCCTCTACAAAGA
AACTGATATCAATCATTTCCTGTCACTATGATGCAGCTGCAGCAGAATGAACCTTGAACT
CAGGCTAATGTGATGCAACGAAAGAAATTTGATATTGCACACAACAGAGTATGATGTTTG
TTGCCAATCTTACAATCCTGAAACCAATCTTTAAAGCTGTATCATGTGAGTTACACTCTG
CCGGACTCCATTCACTGCAAAAGAGTTTTCAGCAAGACTGTAAGTGAAAAATAATCTTGT
ACTAACAAATTGCATGTAGGGTTAGTACTGTGCCTAATTTTTTGCAAAATCACTTTTGTT
AGTTAAATTGTTAGTAAGTTTGAGATCCAACTGCTCTCAATCATTATTCTACGCTTGCTA
ACATTCTTACTAACAACATCCGTTTTTGCTAACGTTTTACTAACAACATTAATAAAAATG
AACTCCTAATTCTTTGCTAACATGAGTACTACCAAATACCGTGCCATGGTGCTCAGGCAT
TGAGGTAGGAGTAAAGCGGTAAAACCTTTTGCCTTTGTCTTCACAAAATTGATTTTTGAT
ATCAAATTGATTTTTTGGAAAATTTATTCCTCTGTCCCAACAAAAATCATTTTCTAACCA
ACATTACATTTTATTGAACTAAAACAATCCCATATCTACAGAAAACACCCTCATTCACTC
ATCAAAGCAAAATATACTCATTCAGTTATCCCCAAATGTGAACATCACCTCACATCACAG
AAAGCACAACCCTTGGGATGCTCTGACCACTGTGGACCTCGGATATAATCTCTGGCACAC
CACCAAATGTCAGTGCATACCTGTAGATTGCGTAGATCATGATGACAAGACTAGATCAAC
TCATCTTCACTCAGAACACCACCTCTTGACCTCTTCTGGGCTTTTGAATGTTCCTCATGG
CATTTGTGACAAACAGCATGTTGGCATTTTCCTCTGTTTGCTCTTTGGCACATGAATATG
CAATAAGCATTCTAATGTGATGGTCTTCTAATCCTTCCTCACATATTCTTCCTCAATTGC
CTATATATTTATGCAAAACAGGGATAGATAAAATGATTGTCATACAGAAATAATTTACTT
GGTGTACCGCATATAACACTTACCTACATCAAAGGAAGTATGGCATTAGTTAGGGGCTTG
TGAATCTGAATGTCATTAGGTGTTGCTCTCAAATTCCAGTCGTGTCTCTTTCTGCTTTGC
GCCAACATCAGTTTTAATAAACATTGGAGTCATTTTAAAAGGGATGCTGTTATCATGGGA
GAACTTCATGCTTAATGAATGACAGTGTTCATTGCTCACAGTTTCCTTTACAGTTGCCAA
CTCCTTGTTTCTCTCCTCACCTGCCTATAATAAGTGAACAATTTGAGCAAAAAAGAAATG
AAATTAGTCTTCACATGTCAAGTGATGTTCTGTTAGTTTCCTCACACTCACAACAAAAAT
TATTCCTTCTTTATCTCATCAGATATCTGTAGAAAACAATTAAGGCAAAGGGTGAAAATA
ATCAACACCTTACTCTTCAACTAATTTGAGTAGTTGATAACACTCATGTCAAATAACAAA
CCATTCTTCTTTGTGCTCTCATGAGATATCTGTGAAGACAAAAAATATAACAGAATGTTG
AAACGTCCCATATAGAAATATGAAGTATAAAAAAGTGGTTGTTATTACACTCACTTCATT
TTGCAAGTCCTTCTTCTTTCTCTTATGACTTAGTTTCTTGAAGAAAAAGAAATGCCAAAC
TATGAGCTTATTTCATTTCATGAGTTTATATTACAACAGAACATATTATCAGTTCACCTG
ACACAAGATTGCCCCCTTACCCCTCTTTTCATTGCCGTGGCCTCTTCATCTCTAAAATGT
ATAGTTAGTGTCTTGATGGAAATGAGTTATGTGATTGTATGAATGACAATAACCAGATAC
TCACATGCTTCCTTGCCAGAAGTGGCCTCACTTGAAGGGCACCCAACCCATTTCACAAGA
AACTCATCCCTTCCCTTTTTGTTTACACGCATTTTGATTGCCTTTTCCACAAAGAATTCC
TCATCATCTTCTCCTTTAATGTCATCCATTCTATCAGTTACCATCCTATTCATGAATGCT
TTTCTTTCATCTTCTGTGACCCCTGTCATCGTATGCAATGGTTTGGATGTTTGTTATGAG
GTCCCTGTCATTTAAAGGAAATAAACTCATCATTTGCTAAATTGATCACCAGACATACAT
GGAAGAGATACCTGAGCATCCATCTTGTTCACTGGAAGAGGGACCACCACATTATTCTTG
TCTATTGGATTAGTATTTTGCTCACCTAAACCAAAGAACTTATACCTATGAATGTGTTTC
TGTGCAATAAAAGTCATTGTGGCACTTTCCATGATACTTACATTCAAAAGGGGGCAATCT
CTTTCCACCTTTCTTCCTAGAAGGCAAAGATGCTACTGCAATGGACGTCGAAAGGTTATG
CCTGTTCAAGTCTTCCTCATTGCACATCCCGTTGTCTTGACAGCACATTTCATCCATCAA
ATAAACTTCCATACAGCAATGTAATTTAGTTATACTAATGATTCAGTTTTGACCAATATA
AAAGATACACTTACAGCCACCTTTCTTAAGTCCCCCTTCCTTTTCCTGATTTCATAGGTT
TGCTCCATTCCGATATGCAATCATCTTGAGTTCCTCTGAATCTTGATTTGTGGTTATGAT
GCCACTCTGTAAAGATGACAACTGATTGGTAGTGACTGGACTCATCTCTTCTTCGTCAAA
ATGATCAAGATAAGAATAACAATCATGTTGAGTGCACACTCTGTACTGCAAACATCGAGT
AAAATGGGATGGTCACTCACTTGTATAATGTTCAACCACAGGCTCACAAGCTCTAAACAG
CATCCTTTAAATCGATATTATCCCAAATAGGACTAAAAAAATTCGCTGGCAACAAGAGAA
TTGCATTCCTTTACCTCTGAATCAGGTTGCGCACTAATTTTCTGTGCTCTATCATCTCCA
CTTTCCCTTTTACATTTCCCATCATAATATTCTAAACTATGCTGTGCAAAATCTTTCTGG
TTGTGTTCTGTTCATATTTAAGGGAAGAATGAAAATGATTTTCCAGATTGTCAAAAAATT
ATGGCCAGATTGCACGATGTTGTTTTCACCTCATTTTCAACATCGTATCTTCTATAATAT
TCCCTCATCTGATGTACAAATTGGTCTTCAGGAAAGAATTGAATTGCCTTGGAGGACTCA
TCTTTTGTTGGTAGGTATTTTGGGACACCACCTGCTCTCACAATATACCCATGATAAGGA
AATCCCAGAACTGCAGTGACCTTCTTCTCAAGAACCATTGGACCCTGGAATAGAGTGGGA
AAACTCATCTCCTTTTGATTATCTCCTTGGACTTTTTTGGGATAATCCTCTCATACCATA
CTTCCCCAACATTCTGTATAACATTTCCCTTCTCATCCTTCACTTGAATGTCTTGAAAAT
ATGGTCTGCAATCCTATACAGAAAATGTTTTTGGTTATCTAGAAACTTGACCTTGAATTT
TGTTTCAATAGCATCTTTGGCTCAATCAAACCATGCCCTCTTCTTCTTATGAGGATGTTT
TAGAATGTCCAAAACTCAAGCAAGATAAGTGTCATCCAGAACATGACTAGATGATAGGAC
TGCATTGTGGATACTATTATTACTGCGTCCTTCTACGTTAAGATTGTAAAAGTTCACCCT
CGTCTTAATTTGAATGAAGAAGGCTGTAGCAGATGGTGGATAAAACATTTTCCATCAAGT
GAGACAAAAGACATTTTGTAAGATTATCATTGACTTCTTCATAAAATATGTTGATCTTTT
CGAAGTATGATTCCATTTGAGAACAAGTCGGATTTTTGTTGCGAGGGCTTCTGTCAAAGT
ATACTGCATAGGTCCATATTTTATTGCAATATTTTTCATTGATGAGTTTTTTCTTTGTTG
GGGGAGACTCATTTGAAAGATATAACAATTCTGGTGTTTTTCCTTTCATTATACCCATCC
AATCATAAGAAGTAAGGTTCGAGTTAGTTGATGTTATGTGATTTTGGTTCTTGGAGGTAG
GCAACAGTGACAATTGGGTAGCCCTGTTAAAATGCATTGCAGATGATGGCCCTGTAGTTT
GATGACTTGATGTCGAGGAGAATGCTCTTGGGTAAGTCGATGAGTTAAGAGCAGCTGGTG
TATGGAGGGGGTATATGGTTGTTGGGGCAACATATGTATAATCTGCTATAGATGACTTCA
CTGCCAATGGAAAATTTGAGCTCAATGAGGATGCACTGAATATTTTGCAGCTGATGGATT
AATGGCATTGGCGGATTGAGTTTCAGTTGGGGTGTTCCTGTAGGCATGACAAGGGGTGCA
AAGAGGGGAAGAACGTGTGGGCAGAAGATGGATTATGCCATTTGTTGTCAATTGATGTGT
ATTGTTCATCTCTATTGACGACATACAAAGAGGGAGATGATTGGCGGGGGATGTCGATGT
GGACGAGGAGGAGGTGGGGGCACATGCGTGGAAGAAGGAGTGGACTGGCTGATGAATGTG
TGATTATTTTGGAGGGAGAGTGACAATGAACAGAAAGAGGGGACATTTGACAGTGGATGA
TTCGAATTTGGAGGGGGGAGGTGGTGCAGAAGGTGGCAGGATATTCTGAAGGAGAGGGGT
CTAGGAAGGGATATCTGACCCAGTATGGACACCCCCCCATTGTAATTGATGCCATCACTC
ATGCCTATAACCATGCATCCTGCTACAGAGAGTGATGGAAGGCTCCATGGTGATGATCAT
GGAGCAGGTGAACAAATAGTGCTCCTGCAACAAACTGATGTTGACAAGCTTTGGAGTTGA
ATCTACAGTGGAATCAATATGAGATCATGTACATGATCCATATATACCCTATATATATGA
AGAGGTACAACATACTACCATGATATTTTCATTTTTGTTCGCACTAAATTGTACATACTG
CCCTATCCCCTACCCACACTGCCACTCCCAGAAAATGTATCCTTTGCCCTTTGCTACCTC
CTTTCACATCTTACCAAGAAACAGAAAACACTGGGATGGTTTTTGATGAACATCTTATCC
CCCATCCCTGCTTGCAACTGTTTTTTGCTGGTCTTCTTTTCACATCAACCATCAAAACAA
AAGAAGAGGGGATGACAGATTAGATTTATTGATCTGAGTGAAACTGGGATTGTGGTCTTG
TCAACTGTGGTACCATCATCTTTCTAGGTGTTGACTCTGTCGACAAAAGGAGGTTATGTT
TTTCCCTGGACCATCCCTTGCATTTTGAGATTTGTTGTTACTCCTCACATCTTCAATTTA
CCACTGGAATCACATTGCCTGTTTCCTCTCCACATCAATGTGGGAAACAAAATGAGAGGG
GGCAACACAGAGTCTGATAAGATTGATTGCTCTGAGTTAAACCAAGATCATCTCAAATTC
AAATCTACAAATTTATACATACATGATGTACATACATTGAGTCCATTCGTGAAAAAGACT
ATGAGTATTCAACATAAAGTTTAATAATTATTGGTAATCAAAAAATTTAGTATGGAGCTA
AGAGCGCTATTTGTGAGATTTTTGCCACAAGTTATTGCAGTTTCCAAATTTGGTTTAAAA
ATGTGCTGACTGAAAGCACTGCATATCAAGTATTCTTGATTGCCTATGCACAACTGGGTC
ACTCTCCAGACCCTGATTTGAACTCATTTTTTGCATTCTATGGGGGTGTGGGCAATCTCA
CAATGAAACACAATAGGGGTAACCAACTGTTTTATTCTGACCATGATGGCTTTGTGAAGT
TGAGACTCTTACAAATTTTATGATGTAAAGTACCAATCTTTGTATGTCCTCATGTTGTTG
TAATGCACATTTTTTACAGCATCTCAGTTGATATGAGATTTTTGATGGGAATCTAAAATA
GTAAAATGACTCCATAGGGAACAACGACACAAGTGCAAAGCCATTATGTCATGATCAGTG
AGAAAAATATAAGTGACCATGATGGCTTTGCCTTCTGGCCTTCTTTGTTCTCACTTATCA
CTTTTCTTTTCCTTCTCCTACACACCATGCTATGAGGGATTTTGATGAGTATGAAAATGT
TTGAAATGGGAAAAGTATCACTGCTTCCCCAAGAGGTATTGGAATTGAATAATGAAATTG
TTGGGGGGATAAAGCTTACAACATATGACAAGAACTTTTCATTTTCTTGACCCAGATGTC
ATCACTCCTTTCCTTAAATAATGTCATGACTCTACCGTATATACCGGATTATAAGTACCA
CCAGATTCTAAGTCCCAAAGGGATAATTCTATTGACATTTGTGTTTTCCCGATGTTTACT
CCACTCTAACTGAACTAAAACCCTCATGGGTAGTTTCGCCTTGTCACCAGTAACACACCC
ATATGTAGCACTCCCTGTGACTTCCGATGGTTGCCGAGAAACCGCTGATGCCATCGGAAG
TCACTACACATCTCGCGCACATGGTGGAGGAGTGGACAGCACGGACGAGAAGGGGCAGGA
GGGGTACAATATGGTACAATAGGCCTACCTCAAAGTAAATAGGGTAACTTTCAAGATACC
AATAATTTTTCACCGTGTTAAAAACGCTAACTTCAGATTTATTATAAGTACAATCCAAAT
GTATCTTTTGACATTTGTGGTCCTTATAATCCGGTATATACGGTAAATATGTCTGAGAGC
CCGGAAGTCAGAGGATGTTAGTTAGATATATAATAAATTTTAGTCACACAGACAATCCTA
GTAAGTGTACGGTTCTGCAATACAATAAGAGTTATAGATATTGTGAGTATACATATTTGT
TTTGTGTCGGATTAAGAGTATAAGTAAGTAGTCAAATAAATTTCAAGTAATCAATCATTT
CTTTTCCAACTATTGTAAATTTTATTAGTCTGCAAGACAAGCAACTTTGCCACGTGGAAA
TTTCAAACTGACGACAAGTGAAGACTTTGGCATTTTTTACTCATGTGACGACCATCAGAC
AACCCCGACGACTGAATGTGACGACATTTTGACAAGCCTGACAACTTGTGGTGAAGACAC
TTTGACGACCAGTGTTACAACTCATGACTACCTTGTGACTACCCCTTATGACGTCACTGA
CGACCCTCTTGACAACATTGACAACCTCCCACAAATAACTAAACCCGTGAGTGAGAGCAA
GTGACGACAAGTACGACTCTTTGACAACATGACGACTGAACTCCACATGACGACACCTGA
TGACCTAAGCTACAACAAAAAAACGACCCTGATGACCGTGACGCCTTTGGTTGACTACCT
CATACTACCAATGTGACAACCTGTTGACGACCGTCAAAAATTTCTTGACGGCATCTGAAG
ACTCCATCTGGAAATATTTATTGTCAAAGTGGAAAATTTCCTGTCTTGCTGAAAGACATG
TGTTTCCACAAAATCTGAAAATTACTAATTATACTTATGTCTGTCCCTACTTTACAATAT
TATAATCTGTCTGGTGTGTAGCTTTTGTGGAATCATAAATTGTGTCCAATCATTTTTCAT
GTTATCTATTCTTCTTTTTCATGCAGTATAGATCTTGTAATTTTCACACTTTGCCCATTA
AGATTGCCAAGTAGATTCTCCAATTGACTTGATTGCAATTTGATCCATTCATTGCAATCA
ACTGATCCATCACAATCAATCAATCCACTGGAATCAATCCATCAACTGCAATTGATTTGA
TCCATCACAATAGATCAATCCATTGCAATCGATCAATCTATTGCAATCGATTGATCAATC
TCTATCAATCAATCAATTGTTTTCGATTCGATTCATTGCAAATTAGTTGATCGGTCACAA
TTGATCTTTCTGCCGGCGTTGATCCTTTATTTGCAATCAAGCAATCCCTTGGGATTCATT
GCAATCGAGTGATCCGTTGCAATTGAGCGTTCTGAGCAATTGATTGATCAATCAATCCAT
CGCAATCGACTGATCTTTTTGGCGTACATGACCAATCAATTTGTTGCAATTGACCAATCG
ATCTATCGATCCATCGAACATAATCGATTGATTCATGGCAAGTCAGCAATTCATTTCAAT
CAATGGATCCCTCACAATCAATCAATCCATCTCAATCGACCAATCCATCTTGCCATCAAT
TGATCCATCCCAATTGAATCATCAAAATTTATCAATCCATTGCATTCAATTTATCCATTT
GCCCATTGTTTTGTAAAGCCATCTATTTGCCACGGTGACCGCCGGCAGAACACGCAATTC
TTGCATGAAATGCCATGAAGACAAAAAGAAATGTTCCCTGATAATCCAATTTGGACGAAC
ATGCTCCAGTTGCCACAGATGTCATGAAAAAGGTATATTCTGTTCTTTTGGACAGACAAT
TTCAGAGAGGGACACTTTCTTTGGCCAAGAACCCTCCAAGGGACCAAGTAGTCAAGAACC
CTCCAAGAAACCAACTGCAATCAAACTTCACAGGACCTAATCAAGTGGGACCCAGTACAC
AAGAACTCTCCAAGAAACCAATTGCAATCTTAGGCTACAGCACCCAACCAAGTGTACTTC
CTACAAAAAGGAGAAGAATAATGGAAAGATGCATTGGGAATGTTGATGGAGATGAGAGTG
GCCATGCTACTCTCTTGCCACCATTTCCCTAACTTGTCTGAACCATGACAACATCAATGA
TGATGAATTCAAAGATGAGGAAGCAGATAGGAGTGGCCGTGCTACTCCTTTGCCTTCAGA
ATTCTATTCTCCTTAAGATACGTTCAATATTGAAGAAAGATTTGAAGATGGGGACACAGG
CAGGAGTGGCCGTGCTATTCCTTTGCCTCCTGATTCTAATTCTATTCATGAGATGAGCCG
AGCATCCAAAATTCAAGTCTCTTTTAAAAGTATACTCAAGATACAAGGTAGTGGAATCTT
GTTTGTGTATCTTCTCGGTTCCTCCAAAGTTATTCCTTACAAGATGAATAATCCTCTTGA
ATACACCTCCCATACGAACCCGGTGTTCATTGAGTGTACCACTATCCCTAGCCATTTATT
CAAGGACAACTGCATGAATTGTTTTGTGTGCTTCATCACCCACAATATGACTTCCTTCAA
GCTTGGTATTGTTGAAGGGATTGATTATAATGTTGTGGTGCAACCTGGTGGTATTGTTGA
TGGTGTTCTTCAAGTCCGGGAATGCGATGACGATCTGTTTTGGAATGCTAGGTCTTCTCT
CCTCCATAGCAGAGATGTAAGGACATATCTTCATATGTTTGTTTAAGTCCAATCCAATGA
ACTTACATCCAAAGCGAGAGTATGGACACACAGACCCCTTTGCGTATGGGAGTCGATTTG
TATTGTTATGACATTTTTCCAGTTGCTTATACTTTGACATGGTTCCACTAGTTGAATTGA
GATGATGACTATTGGCATTATTGTGAAGGTGATTGGTACAATTCAGAGATGCAATGGTGG
TGTGTAATTGTTGGCTTCAAATGCATGAGTGTTTGACGGTAGCTTTATGATTTGATAGGT
ATTTTCTAGGGAAGGATACTTATTCCTTTGTATAATAAAATTAGAAGTCTAGTAACTTAA
TCGGAAAATTTTCTTGTATTATAATATGAAGTACCTACATTCATTGGTATTAAATTCTGC
TCTCTATTATGGGTACTTTCAATGGAAGGATACTGAATTCCTTTATATGACAGCAGGAGA
ATTCTAATATATATATGTTGGATCCCATTAGGGCACCATCCCAGTTCTAGAACTGGACAA
AAATATTCGTCCACACTGCAAACAAAAAACACCTGTAACCTCCCCGTACACTTGAGTGTA
CGGAGAGGTTACCGGAGCCCCCGGAATGGTATCTTCCGGTAACCTCCCGGTACACTTCTG
TAACCCTCCGGTAAACTAGTGTACGGGAGGGTTACCGAGTCTACCGGAGGTTACCGGAAA
TTTGAGACCAAAAGGAGCTTTCAGATTTATTTCTACGTGCGATAGGAATTGGTACTTTTT
TACAGGAAAACAGACTTCTCAGTAAGTCTTAGAATCGATATCAATCTAATTAGTGGCTAT
AACTGCATTACTTAGTAGCTAAAAAATGTTTACCGGTGGCATACCGGAAGTGTACGGGAG
GGTAACCGAACTGTACGGGAGGGTAACCGGAAGGTTACGGAAGGCTACCGGAGAGTACCG
GAGGGTTACCGGAGCATACGGGAGGGCTACCGGATTTACAGGAGGGTTACCGGGAGGGCT
ACCTACTGTTGGACTACAATAATAGAGTATGTGTAATTTATCTCCACTAATAATAACATA
CTACATTAACATGTTTTAGGAGCCCGCCCACCACCCCGAGCCCACCAAAAATGACACAGG
TGCCAAAATTTCAGCCCCAAGCTGCTCCAAGATGAAAAACGATACTGTGGACAATATTAT
CACCAAGGTAGAAGAAAATTAATTATTTAATTGAAACTAGCCTGAAGTGAAAACAATTGT
AAAATAGTGTGATTTGAATAACTCACCATAAAAATTTACATGCCTCTGCTGAAGGTTGTT
GGCAACACGGCGCCGCAAGGCGAAATGCCAAACTCAGTCTGTGGACTGAGTTTCGGCTGT
TCCCGTGCCTGGCCTGAAATAAAATAATTGAAAATTAGATGTAGTCAAGACAAGTGTAAA
AATAATTGTATTCCATGCAACTCACCTCTATTAATATACTCGCCGCTGCCAAATATCGTT
GTCAACATGGCGGTGCAAAGCGAACTCCCAAACTCAGTCTGTGGACTGAGTTTTGGGGAT
TTCAGAACTGGGCCTGTAACTATTTAATTGAAAAAATTAACATGTGTTGAGTATAATAGG
GTGAAAAAAGATGAGTTCATGAAAACTCACCCCTAAAATATACCCGCCGCTGCCAATCGT
TCTTGGCAAAAGGCGGTCCAAGGCGGAATGCCTAACTCAGTCTGTGGACTGAGTTTCGGC
GATTTTGCCAGTAGACCTGTAACTAATTAATGGAAAAAAATGGACGTGTGGTGAGTATAA
TAGGGTGAAAAAATATAAGTTCATGAAAACTCCCCCCAAAATATACCGGCCGCTGCCAAT
CGTTCTTGGCAACACTGCAGTCCAAGGCAGAATGCCTAACTCAGTCTGTGGACTGAGTAT
CGGTGATTTCGCCGGCAGGCCTGTAACTAATTAATTGGAAAAAAAAAATGGACGTGTGGT
GAGTATAATAGGGTGAAAAAAGATGAGTTCATGAAAACTCACCCCCAAAATATACCGGCC
GCTGCCAATTGTTCTTGGCAATACGGCGGTTCATGGCGGAATGCCTAACTCAGTCTGTGG
ACTAAGTATCGGCAATTTCGCCGGCAGGCCTGCAACTATTTAATTGAAAAAAATTGGCCG
TGTGGTGAGTATAATATTGTAGAACAAGACGAAATTGTGATTACTCACCCCCAAAATATA
CCTGCTGCTGCCAATTGCTGTTGGCAACATGGCGGTGCAAGGCAGGAGGGATAACTCAGT
CTGTGGACTGAATTTCGGCCGTTCCCATGATGGGCCAGTGGGGTATCAGTGATGTAATTG
AAAAAAATCATTGTGTGATGTGAAAGCAGTGAGAGGGCACACTGCTACTGTTGTGTCTGG
GTCAAGCACCATTGTTGTAGTATGGTACCATACATAGATGTACTAAAACTGTATTATCAT
ATGAATATGCCACACAAGAATTAGGTGACGTGATACAAAGGAATAAGTAACAAACACGTA
GACACACTACTCTCATTTTCAGCCCCACTTATAATTCTTATGTGTTCTCATTTTTTGGCG
CAGTGACTTCTGATAGTACCACATTTTGAAAATATGAATAGGCCCAAAGTGCACTCACCA
AATGAAATCATAGATCAAGCCTAGAATAGAAACCACAACTAGACCCAACAGGTGATCTTG
CTGTTTACAACTCGAAAGCTTAGCGTGATAAACGAAAATGCGGCTTAAGTAATGTATAAA
AAAACTGGTAACCCACCCGTACACTCTTGAAATTCCGGTAACCTCCCAGTACACTCTGAC
ATTTTGCAAGTGTACGGGGAGGTCACCGGTGTTTTTTGTTTGCAGTGCAGTTCTAGAACT
GGACGTTTTTCTCCCTGTTGTGGCACCGTGCCTTGATGGGGTGCCCAGTTCTAGAACTGG
ACACCCCAGTTATAGAACTGGGATCGTGATAAAACTCCAGTTCTAGAACTGGGCACCCAA
TTCTAGAACTGGGACTGATGCTCAAACCCCCATTGCAGCACCAGTCCCATTGGGGCACCA
GTGCCTTAATCGGGACGACCAATTAGTCCCATCGGGGCACTGGTACCTTAATGGGGCGAT
GAAAATTTCCCCATTTTGGTACTACTACTGTACATAGTTGTGATACTGGTTGATCACGCA
AGTGCGTAAAATTTGTCTGATGAAGTGGTAACCTAATAATCTCCTAATAATGTACCTCAA
AAAATTTGACATAGCAATTATCCCTACCTCAATCAGAATTGATCCCCGTTGGGGCACCAG
CAAACGATTACAAGGTAAAGTGCCACAACGGGGAGAAAGACATCCAGTTCTAGAACTGGA
CAAATTTTTTCGTCCAGTTCTAGAACTGGGACGGTGCCCTAATGGGATCCAACACATATA
TTTCTTACTTACTATCATATACAAAGGATACATTCATCGGTAAATTCCGCTAAAACATCA
TGAATATGAGTGTGCCAGAAAATTCCTATTACTCGGAATAGTGTTTGCACCGGTGCAGGG
AAATTTCGATAACACAACATTCCTATTATTAAAAAATTAATCAGGAAAAAAATTGTGGCG
CGGTGGCAAGAAATACAAAAGCAAAAGTATAAAAGGACTATATAATTTACCTTTAAATGA
TTTTCATATAAAGGATGTAGTCCCGCAAAATTGATGCAGTTTCATACTATGTCCTATCCA
CTAGTGCTATGTCAAACAAGCATTTCAAGATGGCTGATGAGCTGATCTAAGGTTGCAAAT
ACTATGTTCAGATTATACATGCATCCGCAGCGTCTGTTGCATTCATTTATTCGTGACACA
TCTTGCTGACATCGGCCAAGAACCTACCTTAATCAGTACCCTTATTGGTACCCTTATTAG
TACCAATATGGACTAATTCGAAAACTCCCAAGTGAGGGATCATCCTGACCTCCCAAGTGA
TGAGAGGTCCTGACAAGGAGGAAGATCCATATCTTAGGATCTAAACGACAAGAGAACACT
CTGTCAGAACACCCTCATGAGAAGGGTATACACATACCAGAGATGTGTAGAAACCTACAA
AGAATCACATTATTTCGTTGGGATTGCATTGACATCCCATCCTCATTTGTTCATTGTAAT
CACTAAATGATAAGCTCACAAAATTACCATGATCAACAAATCTATAACACCTTTACCTAC
GAAATTGGTATTTAGTATTTTTTATCTCCAAACAGCTTAGGTCACTATCTATAGATAGCC
CTTTCCGTGACCTTCTCTCGTGAAAGCCACCGAAAAACTTTTTTCCCTCCACTCTGTCAC
TCGTGCTCCGTTGCGCAAGCAGTCCCATCGTCAGCTACGTAATACGAGAGTGTGCAAAAC
GCAACTACATCGCGTAAGCCACGAGAACTCGCGCATGTCAGCGGTACCCCTAGGAGCTTT
TTTAAAGCCCTATTTATACATACACGCCTCGGTGATGCACTTACAAGAATGAGCACCTCT
AAGGCAGTCCCTGATGGACTTAAAAGCCAAGAGTGTGAAAGGAACATGGGAGGGAATAAG
CCGTCCGTGCCATACATACCCGAAAGGGATGTGATTCAAGAAGCGTTGGCAGTAGACTCT
ACCGCCAACACCATGAAGCTCACCCTGCCTGGCAAGGTAGAGTTAAGGGTGTCTGTGTGG
TCACACGGTACTCCCGAGCAATTCCTGATGCATGTCCAAGCAGCCCTGGATGCCGTGAGA
CAGAAGAGCCTTGACATGGCATATGATAAGGTCTGCAAGGACCAGAAGGAATGCATCAAG
AAGGCAACAAAGGCCGAAGAAGCTTTCAAAAAGTCACCCAAAGAAAAGGCTTACGAAAAG
GCCCTAGAAGCCGCCACTAAAGCTGGCGAGGCAGTTAAGCCCGTCATCAATCAAGTGTTT
AGTCTCTACTCCAACCTACTCATGGAGGAAGCGAGGCGCCCCTGGAAGAAGATCGTGAGT
GAACAAATTGACTGTTCTCCATGGATTGATATTTATGGGGAAGAACATCCCGAGAAGCGT
GAGCAGTCTTGGGGGTCATTCATGGAGTGCGTCAACTTCCATCTGTTGACAGTGTTCCAT
AATGAAGCTGCTGAGACCCAGCGTTTCTACATCAGTAACGGGTTGAAGAAGCCCAACAGG
GTTCCGATTTGCCAGTTCATCAGCCGCATCCAGCAGCTGAATGGCTACTTGGATCTATTG
CCCTGTTTGTACTACTCCAACCCTGCCACCAAGCTCACCACTGCGGTGAAGCCGTTTGAT
GACCCGGACCTAGCGAGTCACATACTACGCATGGTCCCAAGAAATTGGCAAGATCAATAC
GAACTCAGTGGGGCATTGGTACCCCAGAGCATTTGGAAGCTCCTAGAAGCACTCGAACGC
ATTGAGAAGGCCTATCCAACCGACAAGGATCGTGATGGGCCTAAAAATTCTGCGAAGTCC
GGTGACTCCTCCAAGCAGAAGATGGTTTCGTTTAAGGATCGAATCCCACGTAAGCATACC
ACAAGTGCGAAGCACTGCATTTTGTGCAAGAAGCATGGGGGCGAGCACACGGCCCATAAC
AAGCAGGATTGCCGCAAGTATGAGAAGAATGGTTCCTTCAAAAAGGACTTTGCAGGAAGA
AAGCCCCGTGGACCTTCTCGTGGTCCTGAGGCTTCTCATTGCACCAATAGTGCCTATGCG
CAGCTATCTGCAAAAATTGAGAAACTTGAAAAATCTAGCAAGAAACTCAAGCGTTTGCGT
TTGCAGAAGAAACGCAAGCGCCATCAGGAAAGTGACAGCAATGACTCCGACTCGTCCTGA
AAGGATGGGTGCAGTAGTACTGGGGAATTAACTAGATGTTGTAAGAAACTAAAAAGTAAT
AAACAACCAAGTGGTACTTACCCCAGTCCGAGTAAAACTACCAATAATACGTATTCAATA
AATAATTTGAATAATAATTTAAACTCAGAACTTACACGAGGTTTAAAAAATCTTAATATG
ACATTGGAACATTCGAATTTTAATAATCGAATTATTAATGATACTATGTTAACGCAAGAT
CAAAAAAATCTTGCAGCAAAAAATGAAAGTAATACACAGAGTGAGATAACTGCCGAACTG
TCGGACCCCGAACTGTCGGGTGCCTTTCTCAAAAGTGCAACCACTTCCTCCACAAGTCAA
AAAGAAGGAAGGGTCACTGCTGTAGTTGCCAAAGGAAGGTATCAGTTAGCAACTGAAAAT
CAATCTCACCAGACACACGCGCACTCTGGGAGAAGTTGCACTAGTAACAAAGTCCTCAAG
GTCCTACTTGACAGTGGGTCTGATGGAGACTTGATTTTCCATGAAAAAGGAACATCCATG
CATTTCCTCTACTTGACTAGGCAGGTGTCAACCTCTTGAAACACGTCGAATGGGGACTTC
CTAACCAAAGGAAGGAGTGAAGTCAACCTTAAATTTTTTGACTACTCAAACAGCAAGGAG
TATCTGGTAGCACCAGACGTTGTTGAGTATAATAAGAAAAAGATGACTAAGCCAATGTAC
GACCTCATTCTTGGTTGTAATACCATGAAAGAGTTAGGAATTGTTCTAGATTTTCGAACA
AAAGAGATAACAATTGATGACGTCATTTTGCCAATGAGGGACATCAGTAGTCTGACTAAG
TCAAAAATGGAAAAAGCTTGTGCTGTGAATAACAGCTTGGCACATGAACCCAGTAGTATG
CAAGAGGCGGCTCAGAGAGTAGTTCATATCCTAGACGCTAAATATGTAAAAGCAGACCGC
CAATCAGTTGTTAGCACCAACTGTACTCACCTTAGTCTCCAAGACCAAAACAAGTTACTA
GAGTTACTCACAGAATATGAGGAACTTTTTGATGGAACACTAGGTGATTGGAACACAGAC
CCCGTCTCCCTAGAATTAAAGGAAGGTGCTAAGCCATACCATGGCCGACCATTCCCAGTG
CCAAAAATACACAAAGAGACCATAATCAAAGAATTGAATAGGCTCTGTGAACTGGGGGTA
TTAGAGTTTCAGCCCGCATCAGAATGGGCATCACCCACATTTATAATACAAAAAAAAGAT
AACACTGTACATTTTATCTCTGATTTACAGGGAAGTAAAGAGACGGCTAGTTAGGAAGCC
GTTTCCATTACCCAAAATCAGTTCAGTGTTGCAAGAGTTAGTAGGTTTCACTTTTGCCAC
AGCCCTTGATTTAAACATGGGTTACTACACCATACGATTGGATCCTGATGCATCCAAAGT
CTGCACCATCATTTTCCCTTGGGGAAAGTACTCTTATCTTAGATTACCGATGGGTATTTC
AGGTTCTCCCGACATCTTTCAGGCTAAAATGTCAGAGCTAATGGTTGCCTTAGAGTTCGT
GAGAACTTATCTGGATGATTTGCTTTGCGTCACCATGGCAAGTCTGGATGACCAACTAGA
TCATTTAAGGTTGGTACTTACCAGACTACAAGACGCGGGCTTGAGAGTCAACACCCCAAA
ATCGAAGTTTTGTGCTGTTGAAACAGAATATCTGGGATATATATTAACCAGGACTGACAT
AAAGCCACAGCCAAACAAAGTACAAGCGATACTCACAATCACACCGCCAAAACAAGTCAA
AGACCTCCATAGGTTCCTGGGCATGGTCCAGTACTATCGAGATCTTTGGGCAAGATGTCG
TGAAATGCTTGCCCCACTCACCTCATTGGTAGGAGAGTGTGGTCATACCAAAGTCACCAA
AGCCAAGAAAACCAAAAAGCGACCTTGGTACTGGGATGAGGTACATCAAATAGCATTTGA
TAACGTAAAAGCTGCTATCGCTAAAGATGTAGTTTTAGCCTACCCTGATTTTTCAAAGGA
ATTTGAAATATACACTGATGCCTTGTCTAAACAACTTGGTTCAGTGATTACTCAAGGTAA
TAGGCCCCTTGCGTTCTTCAGCAGAAAACTGTCTGTGACACAACAAAAATACAGTGTGAC
CAAAATTGAACTACTGGCCATAGTGGAGACACTTAAGGAGTTCAAAGGCATACTGTGGGG
ACAACAAATAAAGGTCTATACAGACCATAAGAACTTAATCCAAGATGCCCTTGGATTAAC
CTCTGACCGAGTCTATCGGTGGAGATTACTACTGGAAGAGTATGGTCCCAAAATAGTGCA
CATAAAGGGCATCCAGAACACTGTTGCTGATGCCATCTCTAGGTTAGACTCCGGTCCAAC
CAAAGATGACAATGCCAATTGGATGACGTTCACGAAATGCTGGTGTCACTACACTGAGCA
TGCATCAAGTGCTGACAGCACTTCTGACCACCAAGAAAGTATTAATCTGGTGTTTGCTAA
TCGCAGCGACAACGGTGTAATTTACCCATTAACAGTGAAGGAAATTGCACAAGCCCAGAC
GACAGATGCAACTTTGCAGAAGCTTAGTAGACATGACAAGTATTCCACTCAATTGGTGGA
GGATACACATTTGTTATGTAAAGATGGCAGGATGGTCATCCCCAAAGCACTTCAAAATTG
AGCAGTTAGCTGGTATCACCACTACTTGCAGCATCCTGGACTCACACATCTTGAAGAGAC
GTTGCACGCCGCGATGTATTGGAAAGGTATGCGAAGTACTATCCGATCACATGTCAAAAG
CTGTCGTATATGTCAAGTCAACAAACGACACAAGCACAAGTACGGGAAACTCCCTGCTAA
GCTTGTCATCACAAACCCATGGGAGGCATTATTCGTGGACCTTATTGGACCATACACCCT
CAAAGGAAAGGATGGGACAGAAATTGACTTTATGTGTCTTACTATGATCGATCCAGCTTC
TAGTTGGTTTGAAGTAGTAGAACTGCCTGTAACCACAGATGCAGTTACTCCCACAGATAA
CAAGGGGCAAAAGGGCACTAAGACTCATACCAATCCTAAATTACCATACTTTGACAAGTC
ATCTGCAATGATAAGTAATTTAGTGAATAAGACCTGGTTTAGCCATTATCCACGTTGTCA
ATACATTATTTATGACAATGGAAGCAAATTCAAACTTCACTTCGAAGCCCTTTGTGAATC
ATATGGGATCAAGCGTAAGCCAACCAGTGTCAAGAACCCACAAGCGAATGCTATACTGGA
GCGGGTGCATCAAGTAATTACTGCAATGCTCCGCACTACTGAACTAGATATGGCCAATAC
AGTAGTAACCAGTGACATAGATGTGTTCCTAACCAATGCATCATGGGCCATTCGCTCAAC
TTACCATACAGTACTAAAAGCCTCCCCAGGTGCAGCAATTTTTGGCAGGGACATGTTGTT
CGACGTTCCCTTCCTTGCTGACTGGAATAACATAGGAGAACATAGGCAGCACCAAACTGA
CGTCAACACGATGCGGGAAAATCACTCACGCCGTGATTGGGATTATAAGGTTGGTGATCA
AGTACTTCTTAGAAAAGATGATATCCTCCGCAAATCAGAGAGTCGGTATGAAAGTGATCT
TTGGACTATCACAACTATTCATACAAATGGGACTATCAGGGTTTAACGCGGTACAAAATC
TGAACGATTGAATATCAGAAGAGTCACACCTTTTTTTAACCAGCAGACTTAACCAATATT
AAGCATGTTATTTTTTATGTGTCATCTCCCTCTTCTATACAACACTTATGCTGTAGGACA
CAGTCACAGACTTTTTAGTTTGTGCATAAAGAGACATGGATTAAATTTTTTTCCTTTACA
GGTTTTCCCCCTCTTTTTTTCACCCTGATCCTCCATTCGTGGGGGCGAATGAGATTGACC
TGAGCCAAAAATTGTCGTAAAAAATATCACGCGAAAATTATAGGTAGTTTTGACAGGTGT
CGAAGATTTGATTTTATGAGCTATATTTGTGATTATTGTGAGGATGGAAAGGCAGTGGAA
CTGCACTCCAGTCCAAACGATGCAAACGATCATTGTGTAGACTTCTACACAATATGGTAT
GTTCATACCCTTCTGAAAGATGTTCAGATCTTCCACAAGGGTGTTCTCTTGTTTGGGGTT
CTGAACTTCCATGTTGGGGAGTCCATGCCGTCGGGAGGTGGACTCTCCTACTTGGGGTCC
TGAGAATGCTCCATTTAGGTTTTGTACCCAGGGGTACAAAAAGGCTGATTCATGCTCCGA
TTTAGGTTTTGTACCCAGGGGTACAAAAAGGGCTGATTCTTGGCCTATGTCACTAGTCCC
CACGAATGGAGTATCAGGTAAAAACGGAACCAAAAAAACCTAAGTGTTTTTAGGTGAAAA
AAATGGGTTCTCATGAGAGTAACAATAACAAACTAAAGAGTTTGTTAAACATGTGTAACG
AGTAAGTGTTGTTTGAAGAGGGAGAGTCCGTTTTTGTCGTTTTGAAACTGACATTTAATA
CGGTTTTAAGTTTGGTTGTTAAAAAAGGTGTAACTCTTCGTATATTCAGTCTTTCTGATT
TGGTCCTGCATTGAATCCTGATGGTGCCATTCGTATGAACTGATGTGATAGTCCAAGGAT
CACTTTCATATCTACTTTCACCTTTGCGGAGTATACCATCTTTTCTAAGAAGTACTTGAT
CACCAACTTTGTAGTCCCAATCACGACGTGAGCTATTTTCCCGTTCTGTGTTTTGGTCTG
TTTGGTGTTGCCTATATTCTCCAATTTTATTCCAGTCGGCCAGGAAGGGGATGTCGAACA
ACATGTCCCATCCAAAGATGGCTGCACCTGGGGAGGCTTTTAGTACTGTGTGGTATGTTG
AGCGAATGGCCCAAGCAACGTTCGTCACGAACTTGTCTATATCGCTTGTCTCTACTGAAG
GGGCCATGTCTATTTCAGCTGTTCGAGCATAGATGATATCACCTGATGCACTTGTTCTAG
AATTGCATTCGCTTGTGGATTCTTGACACTGGTAGGCTTACTCGTGATCCCATATGAGTC
ACATAGGGCTTTGAAGTGAAGTTTGAATTCGCTTCCATTGTCATAAATTATGTATTGACA
ATGTGGATACCTACTAAACCAGGTCTTGTTCACTAAGTTGCTGATCATTGCTGATGATTT
ATCAAAGTATGCTAACTTAGGTTCCTCATGGGTCTTTTACCCTTCCGCCCTTTTGTATCC
AGGGGAATAATCGCCTCAGTGATTACCGGTAGTTCAACTATTTCAAACCAGCTAGAAGCT
GGGTCAATCATAGTCAGACACATGAAATCAATTACTGTCCCATCTTTACCTTTGATTGTA
TACGGGCCAATAAGGTCCACACATAGTACATCCCAAGGGTTTGTGATGGCGAATTTAGTA
GGGAGTTTCCCGTACTTATGCTTATGCCTCTTGTTGACTTGGCATGCATGACAGTTTTTG
ACATATTTCCGGACGGTATTTTGCATACCTTTCCAGTACATCGCAGCACGAAGGGTTTCT
TTGAGTCTAGTGTGTCCAGGGTGCTGTAGATAGTGGTGGTACCAACTAACTGCACGGTGT
TGAAGATTTTTTGGAATGACCATTTTTCCATCCTTGCATAGGAGATGTGTACTTTCAACC
AATTGTGTCGAGTACTGGTCTTTCAACGTCTTCAAGCTGGCATCAAGCTTTTGTGCTTCT
GCAATCTCTCGTACTGTTAACGGGTAGATTACATCTTCTTCGCTGCGGTTTGCAAATACC
AGATTCATTTCCTCTTGGTATGCAGAGGTGTCTATCGCACTCTCTTCTTGCATGGTGTAA
TGACACCAGCATTTGGTGAACATCATCCAGTTCTCGTGCTCACTTGGTATTGGTCCGATG
TCTAAGCAAGAGATGGCGTCGGCAACAGTGTTATGTATGCCTTTAATGTAAACAATTTCG
GGGCCAAATTCCTCGAGGAGCAATCTCCATCGGTAGACACGGTCAGAGGTTAATCCGAGG
GCGTCTTGGATTAGATTTTTATGGTCTGTGTAGACTTTTAATCTTTGTCCCCACAACATG
CCTTTGAACTCCTTGAGTGTTTCCACTATGGCCAGTAGTTCTAGTTTGGTCACGCTGTAC
TTCTGTTGCGTTGTCGACAGCTTCCTGCTGAAGAACGCAAGGGGCCTATTACCCTGGGTG
ATAACTGATCCAAGTTGTTTAGACAAGGCATCAGTATATATCTCAAATTCCATTGAATAA
TCGGGATAGGCTAAGACTACATCCTTGGCAATTGAAGTCTTAAAGTCATCGAATGCTTTT
TGATGCACCGTGTCCCAGTACCATGGACGTTTCTTCGTCTTATTGGCTCTGGTGACCTTG
GTGTGACCGCACTCTCCTACCAGTGAGGTGAGTGGGGCAAGCACTTTGCTGCGTCTTGCC
CAAAGATCTCTATAATACTGGACCATGCCCAGGAACTTACGGAGGTCTTTGACATTTTTC
GGCGATGAAATCGCGAGAATCGCCTGTACCTTTTTCTGCTGTGGTTTAATCCCTGTTCGT
GTGAGGGTATAACCTAGATATTCTGTTTCAAAGGTGCAGAATGACGACTTTCGGGCGTTG
ATTCGCAAGCCCGCCTTGCGTAGCCTGGTAAGCACCATTTTCAATTTGTCAAGGTGGTCT
TCCAGGTTTGCCTTTGTGATGCATAACAAATCATCAAGGTAAGCTCGTACGAACTCTAAG
GCTCCCATTAGTGTTGACATTTTTGCTTGAAAGATGTCTGGTGAACCTGCGATGCCCATG
GGCAAACGGAGGTAGGAATACTTGCCCCATGGGAAAATGAGGGTACATATTTTGGATGAA
TCAGGATCCAGTCTAATGGTATAATAACCCATGTTTAAATCTAGGGTTGTAGCATAGGTA
AATCCTTCTAGCTCTTGCAGGACTGTACTGATTTTGGGTAATGGAAACGGCTTTCGAACT
AGTCGTTTATTTACTTCTCTAAAATCAGTGAGAAAGCATACAGTTCCGTCTTGTTTTCCA
GTGATAAATGATGGTGACGCCCATCCCGATTCGGGCTGAAACTCTACCACTCCCAGTTCG
CATAATCTATTCAGTTCTTTGATAGTTGTTTCTTTGCGAGATTTTGGTACTGGGTATGCC
TTGCCATGATATGGCTTTGCGCCCTCCTTAAGTTCAAAGGACACAGGCTCTGTGTTCCAA
TCACCCAGTGTTCCATCAAAAAGTTCCTCAAATTCTGTGAGTAACTCCAGCAACGAGTTT
TGGTCTTGGAGACTTAGGTGAGTACAATTGGTGCTAACAATTGATTGAAGGTCTGCCTTT
TTATAATTTGCATCTAGGATTTTAACTACGCGCTGTGTCGCTTCCTGCGTACTTTGTGGT
TCATTTGCCATGCTGTTGTTAACAGCCCAGGCTTTATCCAAGTTCAATGAGGTCAGACTA
TTGATATCTCTCATTGGCAAAATGATATGATCAATGGTTATTTCTTTTGTTCAAAAATCT
AGAACAATTCCGAGCTCTTTCATGGTTTGACATCCAAGAATGAGGTTGAACGCTGGCTTT
GCCATCTTTTTCTTATCATACTCTACTACGTCAGGAGTCACTGTGTACTCCTTACTGTTC
AAATACTCAAAGAACTTTAAGTTGACTTCGCTCCTTCCTTTGGTTAGGAAGCTCCCATTT
GACGTGCGCCAAGACTTTGGCACCTGCCTAGTCAAGTAGGGAAAGCGTTTCTCCGTTCCA
TTTGCATGGAACAGGAGATCACCATCAGATCCACTGTCTAGTAGGATCCTGATGACTGTG
TTACTGGTACGACGCCCTGTAGAGTGTTCGATATTCTTACGGGCTGGATTTTCAGTTGCT
TTATAGCGTGCTTGTGCTACTACAGTAGTGACCTGCCCTTCTTTACCTGTCAAAGGGGGG
TTCACACTATTGAAAAGGTCTCCCGACAGTTAGGGGTCCAACAATTTGGTTATTGTTTCA
CTCTGTGTAAGGTTGGCTGGAAGATTTCCTAGTTCTTCTGCCAGGTTCGAACATGTCTTG
TTTGAACCAGAAAATGTTATGTTGGCACGTGGGGAAGTTTTAATCGGACTAAGATAAGTG
TTCATCATTTCATTATAATCAAATTTACTACACAATTTCTGAGTACTCCCCAACCCATCA
TCTCATGATGAGTCTGAATCATCACTGTCACTCATGTCGTGATGCTCACGCTTCTTTTTT
CCAATAGAGTGTTTCATTTTCTTGTTGGACTTCGTAAGTTTGTCGATTTTAGCGGATAGC
TGCGCATAGCTACTTCCTCCTTGAGCAGGTCTCTCTAGTCCACGAGAGTTTCCATTGGGT
TACTCCCCTTGAAGCTTGACTTCGGGGTCCCATTGGAGTCATACTTCTGGCAATCCGGAG
TGTTGTGGGTGGTATGTGCCCCCATGTTTTTGCAGAGAGAACAGTACTTCTCTGTGCGAC
GTTTCTTTGGAATCCGGTCACTAAAAGAGACCATCTTCTTCCTAGATGAGTCGTTAGCCT
TGGCTACGGTCTTGGGTCCTTCTCCAACCTTCTCGGTGGGGTAGGCCTTCTCGATGCATT
CAAGGACTTCAAGAAGTTCCCTGACACTCTGTGGTACCAAAGCTCCACTGAGCTCATATT
GGTCCTGCCAGTTCCTAGGAACCATCCTGAGGATGTGGCTTGCCAAGTCGGCATCATCAA
ATGGCCCGCATACTTTCGTAGACTTTGCAGCCTTTGAAGAGTAAAACAGGCACGGCAAGG
TTTCACATACCCGTTAAGGCGCTGGATCCTCTGCACAAAGTCCCTGATGGGTACCCTGTT
TGGTTTCTTCAGCCCATTGCTGATGTAGAAAAGTTCCTGTTCCGCTGCATCAGTCCTGAA
GACGGTCTGCAGGTGCAACTGGACACATTCCTGAAAGGAGGTCCAAGATGCCGGGCGTTT
TGTGGGATGCTCGGTCCCATACACATCTGTCCAGGGTTCACAGTTGATTTGCTCCCCGAC
GATGGTGGTCCAAGGACGACGGGCAGTCTCTGACAATTGAGTGGAGTACTGCAGGAAGAT
CGCTTGGCCAGCGGACACTATGGCCTCACTGGTGTGGATTTTAGCAGCAGTTGCTTTGTT
CCACAACTGGAGGACGGGGGAATTTTCATCCGTCCCTTTGAACTTGGCTTTGGCCGCAGT
GGCAGCAGTCAGTTTTGCCTCAGCCTTTATATCTGCCTTACAGGCTTCCCTGTAGTCCGT
GTCTAAGCCTCTCTGGGAAATTATTTCCATCGAGGTCTGGACATGGTTGAGGAACTGTTC
AGGACTTCCCTCGTCAAAGACGGTGACAGACAAGGTCATTTTGTTGATTACCTTCAGGGT
GTCCATGGCAGTGGGAATGTAAGAAATGGGTGGCTTGGACCTCCCTTAACTCCGTTCACA
CTCCTGCGGCTTGAGTCCTTCTGGGCTTGACTTGCTGGTCGACATCCTCTTAATTGCTTT
GCCAAGGGGTGTATTATAAAACAAGGCCTTGAAGAAGGTCTTGGGTGCCCTGTTGAGGTT
AGCTCAAAAAAGATTTTTTTATTTTTTTATTTTTAAATTTTTCTTCGTCGGCTTTTATTT
CTTGAAAGTCTTGCTTCCAACTATTTTGCAAGAATTCTCAATCACAAAATTAATCCGACT
TGTAGGAATCCCTGATTGCAGAAGTCGATAGCTCGAAGTTTATCGCTGATGCTTGCTGAT
CGCGGGAGAATTTTTGGAGAGCTCGTAGATCGCGAAACTGTAGGAATTTGTTGATTGCAT
AGCCGATTTTGGATAGATCATCGATCGTGCAAAAAAACGTATCGCTGGTGCAAAAAGTTA
AAAATTGCCGCTCACGATAAAAAAATTGTTAGCGTACCTTGTGTCGGAAGGGTTGGATGT
CGATGGCTTCGGTGCGCGAAGGTCGCATCACGGTTATCTATAGATAGTGACCTGAGCCGA
AAATCGTCGTAAAAAATATCACACAAAAATTATAGGTAGTTTTGACAGGTGTCGAAGATT
TGATTTTATGAGCTATATTTGTGATTATTGTGAGGATGGAAAGGCAGTGGAACTGCACTC
CAGTCCAAACGATGCAAACGATCATTGTGTAGACTTCTACACAATATGGTATGTTCATAC
CCTTCTGAAAGATGTTCAGATCTTCCACAAGGGTGTTCTCTTGTTTGGGGTTCTGAACTT
CCATGTTGGGGAGTCCATGCCATCGGGAGGTGGACTCTCCTACTTGGGGGGTCCAGAGAA
TGCTCCATTTAGGTTTTGTACCCAGGGGTACAAAAAAGGCTGATTCATGCTCCATTTAGG
TTTTGTACCCAGGGGTACAAAAAAGCTGATTCTTGGCCTATGTCAGACATAGGCCAAGAA
CCTACCTTAATTAGTACCCTCATTGGTACCCTTATTAGTACCAATATGGACTAATTCGAA
AACTCTTAAGTGAGGGATCATCCTGACCTCCCAAGTGATGAGAGGTCCTGACAAGGAGGA
AGATCCATATCTTAGGATCTAAACGACAAGAGAACACTCTGTCAGAACACCCTCATGAGA
AGGGTATACACATACCAGAGATGTGTAGAAACCTACAAAGAATCACATTATTTTGTTGGG
```
