## Supplementary material for "Improved Reference Genome for *Cyclotella Cryptica* CCMP332, a Model for Cell Wall Morphogenesis, Salinity Adaptation, and Lipid Production in Diatoms (Bacillariophyta)": cryptica_pilon5.all.renamed.gff (part 520 of 634)

```
ATTGCATTGACATCCCATCCTCATTTGTTCATTGTAATCACTAAATGATAAGCTCACAAA
ATTACCATGATCAACAAATCTATAACACCTTTACCTACGAAATTGGTATTTAGTATTTTT
TTATCTCCAAACGGCTTAGGTCACTTGCACCAACAAAGAGTTATCATCATCACACTCCAA
AAACGTAGCGGATTACACAATATTGGTAAATAACAGCACTCGCTTTTCTCACGATCTTTC
ACTCGACAAAATTCCAGGTTTTGAAGTACGAGAAGAACCGGCAACCCCCGGGACATCAAG
TGAGATTAGAGGGTTAAGCGTGGATGAACTTAGAAGTGCTTATACTTCAAGATTGAGTGA
GATGGAACAAGAAATGAGGAAAGTCAAGGAACAGCTTGAGAGGACAATTGTCATGTCCTA
CAGCAAGAAGACACACAACTCAGGACAGGACAAAGGTGATGAATAAGACAGGAATTTATG
TTCCCCGTTGTATTGAAAAAAGTTGGTATTGGGAGAACACCATTGCAGGAATGGTGCATA
TTAAATATAGAAATCTGAAGTGCAACTTCCATAATGCATTGCGGATTTTTTGGGGATTAT
TTGAAAAAGATTACAAATACTAAAATCATCACAGGTGAATTACAAAGAGGGGGGTGCAAT
ACATGATGATGAACCTCTTTCTGTGAAGCTGTGAAAGCAGAAGGGATTGAGTTCTACAAG
CAGACTCATTGAAGATTAACACATTTCCTCAGCAATACCAGTAAAGGGAAAAGATTTCTG
TTCTTTTGTAGGATGGCAAGGAAAAGGATGATTGGATGGTTGGATTGGCAAAGAACAAGA
GGAGTCAGCCTACTGGGTCCACTAATGACTCTTTACCTCCTTTGGATTTGCCAAGATGTG
TGATTGCTTTAGTACCTGGTGATGGCGGATATGATGAAATGATGGAACAGATTAATGATG
GTGATAGTGTTTGTTCCAATGAGTGAATATATAAGAATGTTAAACTATGACTTGTATCAA
CAACGTTAAGACATTGTTAATTACACGCGCTAACAATTAATCGTCACTCTCGATGAGCAT
CCCTCATTGCTTGCATGCACGTAATTCTTCTCTCTCAAGAAATGTAATTTGTCACTCTTG
ATGGGAGTATATAGTAACTCTCAATAACAGAGATTTCAGACTTGCAATGAAAGTGATTTG
TAACTCTGGGCAAACATGAGTCGTCACTCTCAATGAACAAGATTCCTCACTCTCTATGAA
CATGAGTAGTCACTAGTTGCTAAAGCAAGTATCGTGGACAAAAACTATGTGTTATAATAC
AAACATTTTGCTACTAGTAACATCGTTGAAAAACGAGTTAACACACAAGCTGATCTCATG
TAGATACGGACATGTATTGTTGGAAAATCACTGAGTAATTCATGCGTAAAACTTATGTGC
TCTATGTAAGTGCATGCAACGCTGTGACTTTCCCTGGTACTTTCCTTACACTTGCGTTGT
GACTATACTTACGGCAAAATAGATAGTATTACTCACATCCAGATGGAGTTTGTGCTCTTA
GACATACACAGACTCTAAATACCCAATACTAAAGGCACACAAAAATGACAAGATGGTGAG
TGGCAAAAAGTTGCCTACCCCTACAAATGCAGGTTGAAATCAATCAAATTGTTTGATAGT
ATTGACAGGGTCAAAGCAATGCAAGATTTGTGAGATGATGCTCAATGCCATTGGGCATAC
ACACGATGGCCAAAAGAAGTTCTCACTACTGTATGAATTTTAGATACACGCAGAATCCAA
GCAACATCATACAAAAACAATAGGCAGAGGCTTCTCACTGAAAGATTCTGTGGCCGAACG
TCAAAATTCTGGTGCATTCCAGTCCATGAGTGTTGAGCTAGCGCTCTTCTGCAACTAATG
GTGGAGATAATTCCAACCTTCGGTCAGCAGAGGCATGTAGATAGTTTAAACACGAGGCAT
GTAAACAAATGGTTGACTAGTAATTATTGAATTGTGAGTGCTATCTCACAATTCATTCTG
ATTCTGCTGTTGCTATCCTTTGTTTTGTCATGCGTACATGCTCATTGCTCATTACATGTT
CCACGTGATGTCCTTTGACTGCCACCCATTTTATTATGGTGGGCATTTCTGATGGCCGCC
CACTCTGACTCAGTTTGCATCCTAACACACTCCTGTGGGCCCATATGTGGTGGACTGATG
TTCCTCCCAATTGTGGGCTCATCATCCTTGACAGCTGTCATGAATTCTTCCACAGCCCTG
TGATGTGCAGCCATAAGTTCATCAATGTCAACTTTTCCATATTCATCGTGATTGCAGTTC
ATAATAATGTTGCAAAAACGGCAAAATTTTGCCACACCTAGAGGGGTTTGGTGAAGAAAT
CACCAATCATCAGGTCAGTGGGAAAATATTTGATGGCCACGTGCTTTCTCTCCATGCAGT
CTGCATTAAAGAAGTAGTGTATGTTCATGTGTCATGTTCTCTTACTGCTGGAACCCCGCC
TGTTTGTCTTGAGCAGTATGGAGCTCTGTTGTCCTGGTGTATGTTGTTGGTTTCATGGGG
TATCCTTGAGCCTCAAGAAAGTACCGTGTCCATAGGACAGATGGCATGTTGTCATGCACG
ACAACTATCTCAGCTTCAGTTGAGCTGGTTGTATTAATTTTTGTTTGTTTGGTGACCCGT
TTATCATACCTCATCCAAATGAAAAGCAGCTGTGCCGTCACATGTTTAGTTTAATTTTAT
TAACTATGGTCACCAGTACAGTGGACTCCTCATTCCGGTCTTTGATGTCAAAGTAGAACA
GTTGTTGAGTTGCCTCCCAAAATTTGAGAATCCGTCCTGGCTTGTGGATATGAAAGCAGT
CGTCTGATGCACTATCAAATGTCACCCAATATTTATCCTTAACCCAACTGAGGGACAGGA
TATTGGCAATTCCATCCTCAAAATATCACACCCATCCATATCCCGACAGGTACCCCATTT
GGTTGGTAGACTTTGCCCTAGCATTGCATCTGATATGCATGGTTGTGTTGGCTTGTTTGA
TCCCGCTGAGCAACTCCCCGTTACTGAACACATCAATTGTGGATTGGCTATCTATTAGAA
TCCATGTTCTAGGAATTGACCCATTAGAAGACAACTTCTGGTTTGTTGGGCTTGTGATAT
TGGCAGGTTGTATGGACAATAGCTCATGCACTTCTTGATAGCAAGCATCATGACTCTGTC
TACTAACCTCCTCACTCAGACCATCCGGAGTGTGCCCTTCCACATGTAGCATATTGTCCC
ATCCTCATGCTTCTTTGCGATGCATTGTTTGACTGAGTGGTTGTCTCTTCTACATCAACG
ACATGGTGAACCAGTGTATTTTCCTTTTCCGGCGTTGACTAGGGCAGTTCCACCCTTGTC
GTCTCCATCACCGACAGTGTTGAATGATAATCCGACTCGGATCCAATGCTGTTTATTGTT
GGACTTCCTCCAACTCTTGAGAAGCGAGTAACACCCATTTCTGCTCTTCGGATACCTGTT
TTTCCTATCTATGAGGCATGTGTGTTTGAGTCCTCAATGGCACTCCCGAACCTCATTCAA
TTGGCTCCCATCAGCACACAGATGACCATCATAGGATCCAGCCCCTGCTCCATGTAATCT
GTTTTTTGGTCCTCAGTCAGCCCAGATGGATCTTTGCCATTTTCTTTTGCTGTGACATCC
ACAAAGCCGAGGTCATCATGGATGTTATTCCCAAGGGTTTCATTGACGTTACGCATGGCA
ATGAACTTTTTGTAGTACTCCTGCACTGTTTGGTGTGACTGTTGCTTGAGCTTGATAAAA
TCAATCTTTGCATTCCACATGGTCAGAACAGGTTCCTGCGTTCTGCAGTATTTTATATAA
CTGGATCACATTTTTCTCTTGGTTAGCTCTCTTGAATTCATGGTGCTCTGCAAGGCTAGC
CTTGATGTCTTCATCGCACTGCCTAAAATATATAGAGTAGACCTGTTTGAGCTGCTGCTC
GATCTTGTTGGTTCTTGTCAGCCATTGATCAATTTTTTTTCCATACTTGATTTCCTCAAC
TCAAGACACCGTCACTCCGTCAGCCTCAGTCACAACCGTAGGTTCCTCGGGCAGTGTGAC
AGCCATCTTCTCGATTGACTCGAATACAAACAGGTCTAACTGTTGTCTGATGAGAGCCCG
TATGCGAGTGTCCACCATGTTGCAGTTGGTGTTTTGATTGGATCGAATGGCGTTTGCTTC
GAAGACGAATCCTTTTAGATCAGGGTGAGCGCCCATAAACTTTTCCTTCTTGACGTACTT
GTTCTTCCGATCGAAGTTGTTACGGCAGTTGTTTGCATTCCCTGCATTACCATCTTTGTT
CTTCACAATTGGTTTCTTTTCTCCGCCCTCAGCGGGATGTTCAGTGCCCAAGATGGCAAC
TGATCTGCACAATTCAATAATTATGTTGAGCTAGTGCTCTCCTGTGACTAATGGTGGAGA
TAACTCCAACCTACGGTCAGCAGAGGCATGCAGATAGTTCAAACACTAGGTGTGTATGCA
AACGGTTGACTAGAAATTTTGAACTTTGAGTGCAATCTCACAATTCATTCTGATTCTGCT
GTTGTTATCCTTCGTTTTGTTGTGCGTGCATGCTCATTGCATGCTCCACGTGATGTCCTT
CGACCGCCACCCATTTTATTATGGTGGGCTTCTCTGATGGCTGCCCACTCCGACTCAGTT
CGCATCCCAACAACGAGGGCCAACAGCATCGGCGGACCGAAAAGACCACAGAACGGAAAG
TTGGTCTGTGGGGGGAGTATCAGTTGAAATGAAAGATAAAGGGTTCTTTTGGGTGAAAAG
GGAAATGGTAGTGAAAGTATTGGGTCTCGACTCATTGAATTAGAGAATCATCTTCTACAA
TGCAACAGAAAGCAATAGGGTTGCTTTTAATGAAATCATCTCTTCCCTGCTTTCTTTTCC
TTCCATCGGCCACTTGAACCTTTTTTGCCCTGGTAACCTTTCTTCCTAGCGCTTTCTGCA
GCCATTTTCTCCTCACGCTTTTTGCGCTCTAATTTTTGTCTATCTTCCTTTTTCATGTTC
TTGATCCTCATGTTCTCTTTCTTTTCGCGCTCTTTCCTGATAGAGGCAGCAGTTCTCCTC
AAGTCAATATTGTCATTTTTGTTTAGTGTATAACTGTTACTACCCTTTTGCCCCCTCGAC
GAATTCTCTGGAGTGCCCACATCTGTGACTGCATCTTCCGTAACATCATCAAATATGCCA
ACCCTACCAATGCTACGGTTTGTCTTTTTCTGCCACTTTTCATACAACTCACCAAGCTTA
ACTTTGTCACTCTTCACCAACTGTCCAGATTCCAATCTCATTTTTTTGCTCTTCGAATCT
CCACTCAACTCATCTCCAACTGTGGTTTGAACGTACTTTCGTTTACTCTTGTCCCATCTC
ATCATGCGATGGCGTTTCACTAAATCAACATTTTCATCTCCCACGATATCCAGCATATTT
TCTTCAATGCGATGAGCAAGGGAAGTTGAGCCTTTATTATTGTTTGACGCAGATGGTTGC
ATTGCTGCCTCGATTTGACGGTCGCGAGCTGCGGCGGCAGTGTCTGGTGTGAAGTCATTT
TCAATAAAATGTAGGCTATCTCGGAAATCAGCGCCGCGTTTTTTCTTCGCCTTTTTGGAT
TCAATGGATGTCGGCCTGCCTGGAGAGTTCGTTGTAATAGGTTCAGCAATATTTGTAGAT
TGATCAGGTCTGTAATTTGGATTCCTTTTCATCATCTTCCGTTCTGCTTTTGAAAGACGC
CTCTTGCCTTCAGAAGCACCTGTATCGGACGACGCAGTTGGAACATTGCATGTCTTCTTC
TCCTCACCGTCATTTTCATCTTCTACCATTTCACTTTCACCCATAACGGCCAGTCCTCCG
ACTCCGTTTTCTTCGATTACCTCCCCATTCAATAACTGAGCCGACTTGCTTCCCGCTATC
ACCAGTGCATTCCCTTTGTCCCTGGCAAGTTTCATTTGGCGCCTCATGCTTTTCATCGCC
ACTAATGCTGCTGCACTCCCATTTGTGCACTTATCAACCTGACTCGAATAGATAAGATCT
TTCCCGCCGCCAGAGGCAAACGCCTCAAAAACAGTTTCTTTTGGTCGGAAATTTGCCATT
GCCACGAGGAATTCTTCGCGTTTTTTGAGATCGGACAATTTCTTCTTCGCAACTTCTTCC
TGGTATTGGCGTGTTGAGGATGTTCCATCGTGGTCTAAATTGTCGGATTGTTTGCCAATC
GAAGCTTTGAGCTTCTCAATTTCGATTCCTCGTAATAAGGGATGGCTTGGTATCCCGCCC
CGGGATTGTAACATTCTTCGTCCAGTGGCCTCTTTGTCTCCCTCGAGTAACGCTTTGGCA
CGGCGAACTCCCTCTCTGCTCGCCTCTGGTCGTGATCTTCGGTATTGCTTCATTGCTTTT
TGATGTTTGAAATGTGGCGAAACATTTGCAACGTCATGAATGCGCATGATTGATGTAAAA
ACAGATGTAATATCACTAAATTGATCGCTCACCATTGTTGCAAACTCTGGCCATGTTTCT
CAACAACTCTGCATCATGCGATCCGGCAAGTTCCGAGTCAACCATTCTCCTCACATTTTC
AACTTCCTCTACAAGCACCATTTCGGGCACTGACCCGTAATGTACCATGTCTGGCGTCAT
CTCCTCTAATGTATAGATCATATCGTCATCATTCTTACTGTTATCGTCTTGCCCTTCCCT
TTCAGCCTCGTTCTTATCGTCTTCATTAGCCTTGTCATCTAGACTGCTCTCAGTCCTTTC
ATACCCCGTGCTTAGCCGCCTACCGAGAAACAAATGAAGATCAACCATATATGGTAGTTC
ATCCGGATCAACGATGCCCCAACAATATCCAATCCTGCCTGCCCTAGCAGCACGTCCACT
TCGATGCACGAACAGCTTCGCTGAAGGCGGAAAGGCATAATGAATGACATGATCAATCAA
CGGTATATCAATACCACGGGCGGCGACATCGGTGACAACCAGAATTGGGCAGCTTCCATT
TTGAAATGAGTTGAGATTGTGCTGTCGAGCAGCATTGTCCATGTTGCCATAAATTTGCGT
CGCGGACAACCCCGAAGTCTTAAGGAGCAAAGTTAGATATTCGACATGATGACGCGTTGC
AGCGAAGATAAGAGTCAGACCTCGCTTTGAGTGCTTTCCCACATGTTTCAGTTTCTTTTG
CTTCTTGGACTTCTTCCCCGTTTCTTGCTCTGGCTCGTCGTTATCTTCGTCTTGATATGC
ATCTGCCCCGCCTTTCATCAAAGGCAACACATCTCGCACCAAATGCAACAACACTGCATC
CTTCTCCTCACTTCTGCATGTGATAAATCCTATACGCAACTCTTCACTCACTTGCACTTC
ACTATCCAATCGCACGACAGTCGGATCCTGCATCATCCCCGTCTTCGTAAACTCCATCAA
TGCCTTGGGCATGGTGGCCGAAAAAAGCATCGTTTGCCGATGTTCCGGCATGGACGAACA
GATTTGTCGAAGTTGCATTGCGAACCCCATCTCAAACAGGCGGTCTGCCTCATCAAACAC
CACAATTTCACATTGCCGCAAATGAAAGTCCGGTATCTCACTCAAATGATGGGACAGACG
GCCGGGCGTGGCGACAATGATATCGGATGACTCGAGAGCAACGCAAATTGCTTCTCCATG
GATTCGCCGCCGTTAATACCAATAAATTTGAAGTTGTCCCCCCCATTCGAACAGCATTGG
CCCAAGGTCCGCAATACCTTGAGAGTCTGCAGGGACAGTTCTCTCGTGGGCGACAGAATG
ACACAGAACGCCGATTTGGACGCGTCCCTTTGGTTCGCGCCGCCGCCGCCTCGGGCCGCC
AGCAGTCGTTCCAGCACGGGAACTAGAAACGCCACAGTCTTTCCACTCCCGGTCCGTGCC
ATGACGACGGCATCGACTCCGTTAGGAGGACGGGGAGTGATTTGCGTTGTACCGGTGTGG
GATTGCGATAGCCCAGTTTTTTTATGCCTGCGTAGATGGGCGGGGAGAGATTGAGGATTG
GAAACCGCCTCCTCCTCCTCCGCTTCCGTTCGAGGGTTTGGATTTTTCTGTCATGGCTGT
TAGTCGTTGGACAATGTTAGTGGTTTCTCCTGCTCCTAATGAGCTCTTTCCTGTTTGATG
AAGAGAGCCGATGCGCTCTATCCTGGGCCGTTCATCAAAATGCCAAAGGCGGTATGGTGG
TGGATGATTCCAGTTACTGCTTACTGGAATGATCTTGATGTGATTAAGAATTACGGTATT
GTACAATACAACATCATGATCAATCGTCATGTTGTTTTTCATGTTACAATGTCACTCTGT
GTGAGGTTTCGGTGGTTGTGAATTCGCGAGAAGATCATGAATCGAAAATTAACGTTTTCC
GATACTGCTGTTGCAATGGAACATTGATGGAACCCATAAAGGAACCCATACAAGAAAATG
GAACACACATCACCTCACGACACTCACACAACATCACACAACTCCATGACACAAATAATA
ATAATGAGCGATAGGGAATGGAAGCGCTAAGGCGTTTAGCAACCACGATAACATTGCAAA
GTGAACCCCTATCGAAACAGTATCGAAACCTATCGAAAGCACCCAAGAAACACAGACATC
CTTGCAGTGATTGCCCCGGATCCCTCGAGCTCCAGCCATGGCAAACGATGACAACGAAGA
CGAAGCATATCAAAATCCCGAGAGCTCGTCCGACCCCACTGAAACAGGTCATTGTGGCTC
GTCGACCAACAACCCAAACAAAGATCTCATCGATGCTCCCGCTTCCGGTGACGATTCTTC
GAGTAACAAGATACCAATCCACCACATTCACAAATGGAACTGGCTCCACATATTTTATCT
TTCCACGTTTTCAATATTTGGCATTACAATTCGCGCTTTCATGGGACGTTTCTTCGGTGG
CGATTGCGATGCCGACGCCACTGTCCCCATCAACGATTGGTTGACACCCATCTCGAGGCA
TGTATGCGTCACTACCTCGGGTAGGACTGATCAATATGGTGGCGCTCTGTTTATTGATTT
GCCTGCGAATATGTTTGGATCGTTGATTATGGGCTTTGTGACGGGGCATTCCACAGATTG
GCCGGTTTTGGCAGTGTTGAAGCACGATCATCCACTTCAGAATGAGGATGGGTTGCATTT
AGGTCTCAAGACTGCTTTGTGTGGAACCATCACTACGTTTTCGTCGTGGAATGCGCAAAT
GGTTTTGATGATGGACGGAACAGGTACCGTTCTGGGAAGTCAGGTCATTGCGGCATTATT
TGGGTATGTCTTGGGGCTGCAAGTATCTATTAGTTGTTTTCGCGCAGGGAGGACATTGGC
TGCTTGGTTTCATTTGAAAAACAATCCACACATTTTTGACAGTGTGAGATTCATTGCAGA
AGATCATACCAGTGTGCGTATGGCGGAAACAACTCAACTGAAAGGAACACATCTATGGAA
TGCACGAATCCTTCCTTCCATTCTAGCAAGTGCACTTTTCATTCTCTTTGTCCTCGGAGA
TTTCTATTGGGGAATAGAATATTACCGTCAGTTGTGGATTTCTTGTCTCTTTGGGCCATT
TGGAGCGATTATAAGGTGGAAGCTTTCCACATTCAATGGCAAAATGAATCAATGGATCCC
CATTGGGACTTTTATAAGCAATTTTGTTGCAAGCGCAATATCTGCTTTCATCAGTGCAAT
TGTCATCAGTTCGACGTTGAACACGTCCTTTTGGACGTTGCATTCACTCAAAGCAATATC
TCTTGGATTCGCGGGATGTTTATCTACTGTGTCATCCATGGTTAAGGAAGTTGTGGAGAT
CACTGACAAGAATCCACATTTTGATAAAAGGCATTTATGTATTCATATGGGACAATGATT
TCATGTTGTTTAATTGGATTGCTATTTTACAGCCCAGTTGTTAGATTTGTCTGAACATGC
TAAAGAACTCTGTAGTTTATTGTAAATTAGGTTCTTATTGAATAGATTTAGAAATTAACT
ACAGCCATAGCTCCTAATTCTACGCAACAACGTGCAAAACATAGCAATGTAAAATCACAT
ATCATGTCGAGATCAGTTTTGTCTAATGTAGAATCCTCCTCGATCAAGCCCCGCAGATCT
TTCACCTTTCTCTTAAGCGACGGGTCTTTTTTGAACCCATCCAGGATAGCCATCAATATT
CGGCACGTTTCCTGACGAACAGTTAACCCACGTAGCTGTCCCTCCTCCACAACCACACTC
TTACGTTCACTAGAGTGCTTACTCGAACTATGCTTGCAAGAGCCAGCTGCAACGAGGCAT
TGTATCCAACAATTTCCTCACAGCGTTTATGTTTTTTTGGAGGTGGTATTGAAATTATTT
TGCTTCTGTGTACATTTGCATGAAAATTGTGCCTGTCATACTTTGCTCGTAAGTTTTTCT
CCAGCAACTCGCTAGTCACTTGGCTTTGAATCATGGCCGTTGCCTCATTCAACTGTTGCC
TAAGAAAAGCTGGACATTGCACAGATAAATCGTCAGAAGATGTGCAGTACTCCATGGATG
GACCAATAGGTAAAGCTTTTCTAAACTTTGTTACATCGTTGAGCATTTGTCGAATCGTAT
CAGAAAGCACCACAGATAAGCACCAATCATGTGTGGCAATCGCAAATGTAAGATGGAAAC
TAGGCAAGAAGCGATCTTCTTGTCGTGATTCTGTGGAAGCCTCGTGGACAAACCCACGAG
GCATGTAAAGGACATCACCCGGACAAAGTTCTACTTCTCGCCCGAAGCATAAGTCTCCAG
TAAGAACAGATGATGGGACTTTAAGTCCATTTTTTCCAACTTGCTCTTTCTCGAATGGAA
ATTCTACTGGTACATTTTTGTACACTTTCCATGCTTTTTGTCCCAAAAGTTGAACTATCA
GTACATCTCTATCATCCGCATGAGCTCCAACTGCGTGTCCATTTGAGGGTCAGATAGGCA
TTTGCATACACATGGGGAAATGTTTTCTGCAGGTTGTTGCATAATTCTGCAACTTTCGCC
GAGTGAAAATCAGCATGGTTTACTATGATCGAACAGGCATCCAAATACGCGGCATGTGGG
TTTGAAGAATACATGCTTCGTGGATCTGTGATGGGTGTTCCTTGTTGGAAAAAAGTGGTG
GAGCTGTGACATCAGAATCGCTTAGTGGTGAACAGCTTTGTCGGCTTCTATTTAACAAAT
CAGCGACATCGTCCCAGTCCATGTTTAATTCTTGTAAACGGGCACTTTCGCTCTGATTAC
GTTGTCGAGCTGTATGGAATATTGCTGGTTGTTTTTGCCAAATTCTCTGAAAGAAACACC
GGGCGGGTTATCGACCGGTGCATCGTTATCGTTGTTGAGAGCTAGGTCGCACGGTGAAGA
CACGATTTCAGCGAAGACACATTTTGAAGACGGCGCATTGACTTCGTCGCTCATTATGAT
GCGTTTGGAACGGGGCTGTGAAAGGAATTACGAGAAGTCTCTACCTTGATACTACAAGAG
GCAACCTCCTGGCAAGATGTTGAAAATAATATGGTACGTAATGTGTATGGTAACTGCGAA
ATGGCAAAGTTGTTACCAGTATATGGTATGGTAGTTTCAGCGTTGAGAGAGGTTCCGAGC
TATGAACGATATGGTATTGTACAATACCTGTACGATACACATCTGCACGGAGTTACAGGG
AAATAAGTTTTTTTATCTAACTCACTTTCCCAATAGTGCATCTTGGCTTAATTTCATGAT
TTTATTGAGTTTTTCAAAATCTTAGTTGTATTGGAAACTCAGCCACTTTTCTCCTTCATT
TCTTTCTTCGTCTCGTCCTTGTCCTCGTCATTGTCATCGTCCTCCTCCTCTTCATCATCG
TTGTTGTCGTCAACGTCGTTGTCGTCGTCCTCCTCCTCCTCCTCCTCCTCCTCCTCCTCC
TCCTCCCTCCTCCTCCTCCTCCTCCTCCTCCTCCCTCCTCCTCCTCCTCCTCCTCCTCCT
CCTCCTCCTCCCTCCTCCTTCTCTTCCTTCTCTTCCTTCTTCTTCTTCAGGGAGACAGTT
TTTGGTACTTTTTGCTATAACAGGTAATTCTATAGCGTGAAACAAGCAAAATTACCGGTA
AATTATTATTTTTTATGATTATGTACATGGTTAGCCATCATGTTTTGATCTTTGTTTACC
TTAAAGTCTGGCAGTTGGGCCAAGCACCAAGGTACCATCACATCCATAAAACCTGGGGCA
CAGGTCACGCCAGACCAGTTCAATTGAGATTTTGTGTCTCTGGTGTTTACAACATGCTTA
ACACACTGAAACCCCTTTTATGTGTCCACAGCAACCAGCCTATATTTACAGGACCACGTA
ATTCTGGATGGTTGTCAAGATATTCATATTTGCCACAAACTCTCATCACACCCAATTCAC
AACAGCCACAAAAGAGAGCCTTGTTAGCATTCACTTTGTTGAGTAGGTTCAAATGGAGGG
AACAAGGTACCACACCCTACAAAAAGATAGGGTAACATTTGAATATACCAATTCTTTGAT
ACAGTGTTAATTTTGATGCCTTAGCTGTACAACCTCTGCCTGATCAAAACTCAAGTGTGC
CTGCCGGACAGTGATGCTGCCATGACCCACCAAGAAGCCCCCCCGCATAAATCACAGCAA
GCAAGCATGCTAAGATTTTTTGAAAGTGTCAGTGTCCTCGAATGTCATGTCATGAAAATC
ACACAAAAGGGACACCAATGTACAACATACACAAAAATGCTCACAACCCTCTCCAATCGA
ACCTTTAGAAGTTGATTGCAAGTTCTCAAGCATTGATAGTTTATTTATCTGGTCTCTGCG
GCATCAGTGATATTGTTTTGCTAACTTGGGACAGCTGGGGTTGTGAAGTGTTTGTACTGG
ATGGAAATAAATTTATCGGTTTGTGGAAAACAAAACATTGTTGGATTGAGGCTAATGACA
TCTTGCATAGAATGGATGCAGATCAGATCACTCACCAGACACATGGGATTGGCACAGAAC
AGCATAGAAATATTCCAATGCAAAAGACATCCAATTGATATTGCATATAGTGAACCGATA
CCTGGATACCCCATCAATTTCTGCAAGGAGTCTTGATCCCATGCACAAGGGCTCCTGCAA
GATGAAAGATAATGATTGAAATTGTTGACAAGTCGCTTACAAAAGTCCGATCTCATGCCA
GCCATTGAATTGACCTAAGCCGTTTTAATGTAGTTGTTACTATGTAGTAAACGGGTAGAT
ACATGTTGTTGAAATATTTTAATTATGAGAGTTACACTACTGAAATAGGTATTGCATGGT
ACACTAGGTAATCCATGCATCACCAAGCACAGGTGATCCTGTTAGAGATTGAGGTAATTT
AGGCAGTTCCATGACTGCTCCTTTTCTCTCAACTGCCAACAGGAACTGTCCCATGAGAAG
GTTTCTGAGAAAGAAATCCTCTCTTGGATATTTTGTCCAAGAAACACCTAGAATGTATAT
GGGTGTTTCTCAAGAAAGAAATTGTCTTTGAATATTGTTTCTCAGAAACAATATCTTATG
ACTATTGTACTTCCTTTGTGTTACACAAAGGGAAGAGGACCATTGGAGGTTCCACCTGGA
ACCTCTTTGGGTTACCAGTTAAGGTAGATATTGGCCTATGTCAGCCTCACGATTGGAGAA
CTAGCGTGGCTCACGGAAAGTAAAACCTCGTGAGGAAAAATCCGAATATGAGCCAGACTT
GCAGAAAAACCGCTCTTGTTGAGGTTAAAAATGTGCAAGCTGTCTGTGACGCTTGTACCT
ACATATTATTTTATGTAGTATATGAAGTGTAAGTTCATGTGGGAGAGGAGATTTGTCATG
GCTTATGATAAAGCTTAAGAACTGCAAAAACCTTTGCGTTGTGTAGATGAGGCTGGTGAT
ATAGTATATTAGTTAGATGGGAACTCTGATGTGCATTGAACTGTGGCATCATACCATTGC
TGATTGCCAAAACACTAGATACTCTCTAAAATTACAGCAACAAGAGAAAACAAATATGGA
CAGGCCTTGCTTGTTGGATTCATAATATTATACTCTATGGTATTTGTGAGACATAACGTA
TTGTATCGTACTATGATATCACGCGGTATGGTAGTTACTTTTCATGTATTGTACGATACC
AGATTACGTATTACGATAGCAGAAATATCATAAAACATTTTTATGATATTGACGTCATCT
TTTTCGACATTGCAAAATAACCGCGCTTTTGTCACAGCGCGCACGAAATTCCGATTCGCC
AATATCATGAGTATACTCATTTTATTGGAAACTCTCGTGGAAACCCATCTTATTTTATCA
AATAGCTAGACCTTCTATATTTTATTATCACTCATACTATTATCGATTTATAAAATTAGA
ATTTAAAGGTAAGTTCACGTGACATGGCACGCATGAAACAGGAATGTTAGGGTGTATCGG
TATTGTACCATACTTGCGATCAATTTCTTACTACCTACGAAGTGTCGAAAACGTCAATTA
TAAAAACAAGTACTTAATACGAAATTTAAAGGTCTAAGTAAAAATGAAAATGTCTAGAGA
GATGAAATATTTTTTTGCTGACATTTTTATCTAGACGGCAGCTACTAGCAACTTTAACCA
GTAGAATGCTAGCAACACAATAAACTAAGACATTTTTATCTAGAAATGAAGCTAGTAATT
AACCCTCCAAGTGAGATTTGTCTTTAAATGTCAAAATGGTGTATAAAAACTGTATAGTAC
CTCAACACATTTTTATTACTGTTAAGCATTACGCACACAGATCACAAATTCACACATTCA
TCACTATCATCCAATCATTACATCACTATACATCTATACCCCAGGGCCACCCTCATTTAT
GCGTCTCATTCTTAGAAGACAAATGTACCATCCTTCGGGCTATGACTACAAACTGTTTTG
CTCACAATTTAGCTAGGCTGCACTCATGAACCTCAAGACATTTCTATTATTAGGCTTTGT
CTTTCTGTACCTCAAGACGTTTTTATTACTAGGCTATACTTGTGTACCTCACCATTTTTA
CTACTACTACTACATACAGGTCACACAATCACACATTCATCACTACCATCTATTCATTTT
ATCACTCGACCTCCACCCAGTGCCACCCTCATTTATTTGTCTCATCGTTGGACAACAAAC
GCACCAATTTTGGGGTTATGAGTGCAAACAGTTTTGCTCACAATTTAGACCTGTTTCTGT
TGCTTGTGAAGGAACATATTCGCTGTTGGGGTATGATACATCAAGCAGAGAGGTTCAAGA
TCATGCTCTCCCTGAACCAGGACTGCTTTGTATCTCACCAGTGTACCCTCATCTATGAAC
TAGCTCGCATATTGATTTTCCACAAGAATAAATAATATCACTAAGACTTAATTTTGCATC
AATCTTTGTGGAGGAGTGCGATCAATGGTGTGCAGGGATGATGGCTCTTAGAGTTTTTTG
GTATGGTACGATACTGTACGATAGAGCTCTTAGAGCTATGATGATATTCATTTTTAACAC
ACAAAAAGCATGCTACCGGGCGCAAATGTTGCAAAATTTTGCATTTTACGTAAGATATTT
TTTTAGTAGGAATTCACTAGAAACTTATAGAGTTGTGTCTTTCGCCGCCGACAAATCTCA
TCTCATGCCACTCTCGACGATGTTCCCAGAATCTTGAGTAGTACAGGGTATCTGGATTTT
TCTTTGTCAAGCATTCCATTTTCATGCATACCAAACAAAATATTTTCTCTTGTAGCTGCT
TTTGTTGCTATTGCAGGTAAGACAGAGATAAAATCAATGAGTGAACCAGTTTTCTTCGAC
CAAGATTCAAGTGTTTCATCTCGTCACTTTGAAATGCTATTGTGACTTTCATTTTCATTG
GATGCCGCGATGGATCAATATCGGTAACTGTGTGCCTCCTTGCTTCTTGGTTGATGACTT
TAAAAACCTTTGCCAAATCAGCTGCTTGCTCTACTACTGTTCGCGCTGCATTTTGCTTAT
TTTTCTTGTCTTTCAGCATTCTATACATAGTATCCTTTCCACAAGGTACCAGGTTTGAAG
TTATCATGTGATTTATAGTTGGCCATTGATGTTTGTTGTTTTTTGATAAAATATCAATCA
CTTCCACTTTAGTGTATTGAATTCCATTCAATGGGGATGGGAGAATTGGAGTGGCTGGGT
CGGCTTTGCGACGTTTGACTTCTCTTGGTGTTACAGTGGCAATAGTTGGTTTACATTGTT
TGTGTAAGATTCTAAGAGCTGAAAGTCGATGCTCTTCTGTTTATTGTCTGTATCGACCAC
ATCATTCTTCATTTTTCGCTCCCATTTATCGCAGATGACTCGGACCGATCCAACAGGGGC
AACACTGTTACCAGCTTCATTCAACACGTTTGATACCTTTGCAATGGCAGGAATGATACA
TCTCTTGATCTTCCTTGTTGCTTCAATTCGCATTCTTACAGTTGAGTCTTCTGATTCAAA
AACTTGAACATATGATTCAAGTTCATGAACAACATTGTTTAATCGATTTGATGCTTCAAA
GAGCCGTTGTGTTGCCTGAAGTCTCAGATCTGTTTTGGTACCAGAAACTTTAGCATCTGA
GTTGGATGTTCCAGATATGTTGTTGGAATGATTCATTGCAATCGACTATGAGCGCAATGA
TATATACATAATGGTTGTGTCATGTTATGGTTATATAATATAATCACCTTTTGAAGTGAT
GGGGATTGATGGACCAAAATAATCTGAAATTACCTTTAGCCATCATATATGTACATATAA
TGTGCCTCGTAAAATTACGCAACAATCATATATATTATAATAAGATATGCCTCGTAAAAT
TACGCACTGTAATCAAGATTTTTTCAAAATCGAGATTTTTTTAAAATCTTAGTTGTGTTG
GAAACTGAGCTGTTTTCTCCTTCTTCTTCTCCTTCTCCTTCTCCTTCTTCTTCTCCTTCT
CCTTCTCCTTCTCCTTCTTCTCCTTCTCCTTCTTCAGTGAGACAGTTTTTTTGCTTTTTG
CCAAAACAGGTACTTACCATGAAGTTGATGTCAACTTACCTGTAAATAATTCATTTTTCG
CTTGGACTTACATGGGTAGTCTTAGTGTTTTAATATATGCCTACCTTTAAAAATATATCT
TTGTGTGTAACGTCTGACATTATTTTCAACAATGTTTCTGTAAACTTTAAGGGAACATTA
GTCACAAATCATTTTAAGACGTAGAGACGAAAAATTTTAAACAAGGGTTCTTTAAAACTT
GAAGGGAATGTTATCGTGTCACAAAAGAGTGTGTAAAAAGAAAATGATTTCACAAACTAA
AAGGGCGCAGGAGTGCGGCGTGCGCGAAGCGCTCGAGGCGCTCCCGCCCATTTTGGCATA
CACTCGCACTACAAGCCACTTTATTTTACTGTACGTCTTCCTCTGTCTCTACAAATCACA
ATCTGTTTCGCTGCAAAAAATCTTGCATCGGCTGCTGGTAATCTTAGTTGTGTTGGAAAC
TGAGCCGTTTTCTCCTTCTTCTTCTCCTTCTCCTTCTTCTTCTTCTCCTTCTCCTTCTTC
TCCTTCTCCTTCTTCAGTGAGACAGTTTTTTTGCTTTTTGCCAAAACAGGTACATAACTA
TAAGTTGATCTTAACTTACCTGTAAAAAGATCCCTTTTTCGTTCGAACTTACATGGGAAG
CTATAAAGTTCTAAGTTATCATTTACCTTTAAAAATATATCTTGTTAATAGTATGAAAAA
ACAACGTGTCAATTTTTATAAGAATGGTAATATGGCAACTTGAACTACTAGTCAATTTTT
AGTAGAATGGTAATAGTAACTTGAAGTGATCAACACGTCAGTTTTTTACAAGAATAGTAA
TGGTAACTTGAAGTGAAAAACTTGTCATCTTTCACCAAAATTGTAATGGTAACTTGAAGT
GTAAGCCATTTCCAATAGTCAAAATACGGATTTACACCACGGTCATTGTCCCATAGTGAG
AATACGTACGGATTTACACCACAGCTGTGTCCCATAGTGAGAATACGGATTTACACAAAA
TACGGATTTCCACCACGGCCGTGTCCCATAATGAAAAAACGGATTTACACCACGGCTCAT
AGTGAAAATACGGATTTACACCACGGCCGTGTCTCATAGTGAAAATACGGATTTCAACAC
GGCCGTGTCCCATAGTGAAAATACGGATTTACACCACGGCCGTGTCCCATAGTGAAAATA
CAGACTTACACCACATAGTAGAAATACAGATTTACACCACGGCCGAATCCCATAGTGAAA
ATACGGATTTCACCATGGGACTGAGGATTTCACCATGGGACTACTAGTCAATTTTTAGTA
GAATGGTAATAGTCACTTATACGGATTTCATCACGGCCGTGTCCCATAGTGAAAATACGG
ATTTACACAAAATACGGATTTACACCACGGCCGTGTCCCACAGTGAAAATACGGATTCAC
ACTTTGGCGATTTACACAAAATACGGATTTACACCACGGCTGTGTCCCATAGTGAAAATA
CGGATTAACACCACGGCCGTGTCCCATAGTGAAAATACGGATTAACACCACGACAGTGTC
CCATAGTGAAAATACGGATTTCAACACAGCCGTTTCCATAGTGAAAATACGGATTTACAC
CACGGCCGTGTCCCATAGTGAAAATACAGATTTACACCACGGCCGTGTCCCATAGTGAAA
ATACCGATTAACACCACGGCAGTGTCCCATAGTGAAAATACGGATTTCACCACGGCCGTG
TCTCATAGTGAAAATACAGATTCACACCACGGCCATGTCCCATAGTGAAAATACGGATTT
CAACACGGCCGTGTCCCATAGTGAAAATACGGATTTACACCATGGCGGTGTCCCATAGTG
AAAATACAGATTTACACCACGGCCGTGTCCCTTAGTGAAAATACGGATTTCACCACGGCC
GTGTCCCATAGTGAAAATACGGATTTACACAAAATACGGATTTACACCACGGCCGTGTCC
CATAGTGAAAATACGGATTTACACCACGGCCATGTCCCATAGTGAAAATTCGGATTTACA
CAAAATACGGATTTACACCACGGCCGTGTCCCATAGTGAAAATACGGATTCACAGGACGG
CCGTGTCCCATAGTGAAAATACAGATTTACACCTCATAGTGAAAATACGGATTTTCAACA
CGGACGTGTCCCATAGTGAAAATACGGATTTACACCACGGCCGTGTCCCATAGTAAATAG
TGTCCCATAGTGAAAATACGGATTTACACTACGGCAGTGTCCTAAAGTGAAAATACGGAT
TTTCACCACGGCCATGTTCCATAGTGAAAATTCGGATTTACACAATGGCCATTTCCATAG
TGAAAATAGGGACTTACACCACGGCCGTGTCCCATAGTGAAAATTCGGATTTCACCACGG
CCGTGTCCCATAGTGAAAATACGGATTTACACAAAATACGGATTTACACCACGGCCGTAT
CCCATAGTGAAAATACGGATTTCACCACAGCCGTGTCCCATAGTGAAAATTCGGATTTAC
ACAAAATACGGATTTACACCACGGCCGTGTCCCATAGTGAAAATACAGATTCACACCACG
GCCGTGTCCCATAGTGAAAATACAGATTTACACCACATAGTGAAAATACGGATTTTCAAC
ACGGACGTGTCCCATAGTGAAAATACAGATTTACACCACGGCCGTGTCCCATAGTGAAAA
TATGGATTTACACTACGGCCGTGTCCTAAAGTGAAAATACGGATTTACACCACGGCCATG
TTCCATAGTGAAAATTTGGATTTACACAACGGCCGTTTCCATAGTGAAAATAGGGATTTA
CACCACGGCCGTGTCCCATAGTGAAAATACGGATTTACACCACGGCCGTGTCCCATAGTG
AAAATACGGATTTACACTACGGCCGTGTCCTAAAGTGAAAATACGGATTTACACCACGGC
CATGTTCCATAGTGAAAATTTGGATTTACACAACGGCCGTTTCCATAGTGAAAATAGGGA
CTTACACCACGGCCGTGTCCTATAGTGAAAATTCGGATTTCACCACGGCCGTGTCCCATA
GTGAAAATACGGATTTACACAAAATACGGATTTACACCACGGCCGTGTCCCATAGTGAAA
ATACGGATTAACACCACGGCAGTGTCCCATAGTGAAAATTCGGATTTACACAAAATACCG
ATTTACACCACGGCCGTGTCCCATAGTGAAAATACGGATTCACACCACGGCCGTGTCCCA
TAGTGAAAATACAGATTTACACCACATAGTGAAAATACGGATTTCCCACATGGACGTTCC
CATAGTGAAAATACGGATTTACACCACGGCCGTGTCCCATAGTGAAAATACGGATTTACA
CTACGGCCGTGTCCTAAAGTGAAAATACGGATTTACACCACGGCCATGTTCCATAGTGAA
AATACGGATTTACACAACAGCCGTTTCCATAGTGAAAATAGGGACTTACACCACGGCCGT
GTCCCATAGTGAAAATTTGGAATTATACCACGGCCGTGTCCCATAGTGAAAATACGGATT
TACACCACGGATTTACACTACGGCTGTGTCCCATAGTGAAAATACGGATTAACACCACGG
CCGTGTCCCATAGTGAAAATACGGATTTACACCACGGCCGTGTCCCATAGTGAAAATACG
GATTTACACCACGGCCGTGTCCCATAGTGAAAATACGGATTTCAACACGGCCGTGTCCCA
TAGTGAAAATACGGATTTACACCACGGCGGTGTCCCATAGTGAAAATACGGATTTACACC
ACGGCCGTGTCCCATAGTGAAAATACGGATTTACACCACGGCCGTGTCCCATAGTGAAAA
TACGGATTTACACAAAATACGGATTTACACCACGGCCGTGTCCCATAGTGAAAATACGGA
TTTTCACCACGGCCGTGTCCCATAGTGAAAATACGGATTTACACAAAATACGGATTTACA
CCACGGCCGTGTCCCATAGTGAAAATACGGATTCACACCACGGCCGTGTCCCATAGTGAA
AATAGGGATTTACACCACATAGTGAAAATACGGATTTTCACCACGGCCGTGTCCCATAGT
GAAAATACAGATTTACACCACGGCCGTGTCCCATAGTGAAAATACGGATTTACACCACGG
CCGTGTCCCATAGTGAAAATACGGATTTACACCACGGCCATGTCCCATAGTGAAAATACG
GATTTACACAACGGCCGTGTCCCATAGTGAAAATACGGATTTACACCACGGCCGTGTCCC
ATAGTGAAAATACGGATTTACACCACGGCCGTGTCCCATAGTGAAAATACGGATTTACAC
CACGGCCGTGTCCCATAGTGAAAATACGGATTTACACCACGGCCATGTCCCATAGTGAAA
ATATGGATTTACACGACGGCCGTGTCCCATAGTGAAAATACGGATTTACACCACGGCCGT
GTCCCATAGTGAAAATACGGATTTCACCACGGCCGTGTCCCATAGTGAAAATACGGATTT
ACACAAAATACGGATTTACACCACGGCCGTGTCCCATAGTGAAAATACGGATTTACACCA
CGGCCGTGTCCCATAGTGAAAATTCGGATTTACACAAAATACGGATTTACACCATGGCCG
TGTCCCATAGTGAAAATACGGATTTACACCACGGCCGTGTCCCATAGTGAAAATACGGCA
TAGTGAAAATACGGATTTCAACACGGCCGTGTCCCATAGTGAAAATACGGATTTACACCA
CGGCCGTGTCCCATAGTGAAAATACGGATTTACACCACGGCCGTGTCCCATAGTGAAAAT
ACGGATTTACACCACGGCCGTGTCCCATAGTGAAAATACGGATTTACACCACAGCCGTGT
CCCATAGTGAAAATACGGATTTACACCACGGCCGTGTCCCATAGTGAAAATACACCACGT
CCGTGTCCCATAGTGAAAATATGGATTTACACCACGGCCGTGTCCCATAGTGAAAATACG
GATTTACACCACGGCTGTGTCCCATAGTGAAAATACGGATTTACACCACAGCCGTGTCCC
GTGTCCCATAGTGAAAATACGGATTTACACCACGGCCGTGTCCCATAGTGAAAATACGGA
TTTCACCACGGCGTGTCCCATAGTGAAAATACGGATTTACAACACGGCCGTGTCCCATAG
TGAAAATACGGATTTACACCACGGCCGTGTCCCATAGTGAAAATACGGATTTACACCACG
GCCGTGTCCCATAGTGAAAATACGGATTTACACCACGGCCGTGTCCCATAGTGAAAATAC
GGATTTACACCACGGCCGTGTCCCATAGTGAAAATACGGATTTACACCACGGCCGTGTCC
CATAGTGAAAATATGGATTTACACCACGGCCGTGTCCCATAGTGAAAAAGCAGATTTACA
CCACGGATTTACACCACGGCCGTGTCTCATAGTGAAAATACAGATTAACACCACGGCAGT
GTCCCATAGTGAAAATACGGATTTCAACACGGCCGTGTCTCATAATGAAAATGAAAATAC
GGATTTACACAAAATACGGATTTACACCACGGCCGTGTCCCATAGTGAAAATACGGATTT
ACACCACGGCCGTGTCCCATAGTGAAAATACGGATTTACACAAAATACGGATTTACACCA
CGGCCGTGTCCCATAGTGAAAATACGGATTTACACCACGGCCGTGTCCCATAGTGAAAAT
ACGGATTTACACCACGGCCATAGTGAAAATACGGATTTTCACCACGGCCGTGTCCCATAG
TGAAAATACGGATTTACACCACGGCCGTGTCCCATAGTGAAAATACGGATTTACACCACG
GCCGTGTCCCATAGTGAAAATACGGATTTACACCACGGCCGTGTCCCATAGTGAAAATAC
GGATTTACACCACGGCCGTGTCCCATAGTGAAAATACGGATTTACACCACGGCCGTGTCC
CATAGTGAAAATACGGATTTACACCACGGCCGTGTCCCATAGTGAAAATACGGATTTACA
CCACGGCCGTGTCCCATAGTGAAAATACGGATTTACACCACGGCCGTGTCCCATAGTGAA
AATACGGATTTACACCACGGCCGTGTCCCATAGTGAAAATACGGATTTACACCACGGCCG
TGTCCCATAGTGAAAATACGGATTTACACCACGGCCGTGTCCCATAGTGAAAATACGGAT
TTACACAAAATACGGATTTACACCACGGCCGTGTCCCATAGTGAAAATACGGATTTACAC
CACGGCCGTGTCCCATAGTGAAAATACGGATTTACACAAAATACGGATTTACACCACGGC
CGTGTCCCATAGTGAAAATACGGATTTACACCACGGCCGTGTCCCATAGTGAAAATACGG
ATTTACACCACGTGTCCCATAGTGAAAATACGGATTTACACCACGGCCGTGTCCCATAGT
GAAAATACGGATTTACACCACGGCCGTGTCCCATAGTGAAAATACGGATTTACACCACGG
CCGTGTCCCATAGTGAAAATACGGATTTACACCACGGCCGTGTCCCATAGTGAAAATACG
GATTTACACCACGGCCGTGTTCCATAGTGAAAATACGGATTTACACCACGGCCGTGTCCC
ATAGTGAAAATTCGGAATTACACCACGGCCGTGTCCCATAGTGAAAGTATGGATTTACAC
CACGGCCGTTTCTATAGTGAAAATAGGGATTCACACCACGGCTGTTTCCATAGTGAAAAT
TTGGATTTACACCACGGCCGTGTCCCATAGTCAAAATACGGATTTTCACCACGGTCGATT
CCCATAGTCAAAATACGGATTTACACCACGGCCGTTTCCCATCGGCCGTTTCCCATAGTA
AAAATACAACGACCATCTATGCTAATGTATTGGGAAAGTTGTCAATCCCACATTCCATGA
ATGACCCTCCATGCATATGTACAGGGGAAATTAAGGTAGCCATGATTTTTTGAATTTTAG
CTTCAACCTTGTTTTTACTTTCAGTACCACATTGCAATAATGAACATCTATGAATCCTGC
ATGAAGTGTTTTTCCCAGTTAGTCCCACTAACTATGATGTGCATGGAAATGTGTTGCTTA
TACATAAAATTTTCTGGATACGTGAGTACGTCATTACAAGAATGAAATATCTATGCATAT
GTATAGGGAAAGTTGTCAATACGTCATTCCATGAATGACCCTCCATGCATATGTATAGGG
GAAATTAAAGTAGCCATGATTATGATCAATTATAGCTCCAACGTTGCTTTGACTTTCAGT
ACCACATTACAAGAATGACCATCTATGAACATGTTTAGGGGTGGTTGTCATTCCCACTTA
CAACAGTAGCCCTCTATGCAATGGCCATGATTTTATGATGAATCATAGCTTCAATGTTAA
TCTCATAAATCTGTTGTCCAGACCATTTGCACCTCTTCTGATTTATTGTAGCAATGCCTC
AAAGTTTATATTCATAAGAAATGGCAAGTTCAGGATCATTTGATGATGGAACAACTAAAA
AGAATCCAGGCAAGATGGAAACAATTGTTATTAGATTGTAATTTTTATTCCTTATAATCA
TTTTCATATTCATCTTATGGACTTTTCATTTTCAGATGAATCATTGACGATGCAGATTTT
GAGAAATAGTGAGATTGCGAAGTGCAATAAAAGAAAGCTTAACAAACAACAAGCCAATAA
AAGACATCGTGAAAAATGCGCTGAGGAAAAGAAAAAAATACAACAACAAAATCAGGTCTA
TTACCAAAAATGCAAAGATTCTATTTGCCAGAAAAGGAAGGAGCACTACGAGGGCAACGT
GGATTCCATTTGCAAGAAGAGGAAGGAGCACTACGAGGGCAACGTGGATTCCATTTGCAA
GAAGAAGAAGGAGCACTACGAGGGCAATGTGGATTCCATTTGCAAGAAGAGGAAGGAGCA
CTACGAGGGCAATGTGGATTCCATTTGCAAGAAGAAGAAGGAGCACTACGAGGGCAATGT
GGATTCCATTTGCAAGAAGAGGAAGGAGCACTACGAGGGCAACGTGGATTCCATTTGCCA
GAAGAGGAAGGAGCACTACGAGGGCAACGTGGATTCCATTTGCAAGAAGAGGAAGGAGCA
CTACGAGGGCAACGTGGATTCCATTTGCAAGAAGAGGAAGGAGCACTACGAGGGCAACGT
GGATTCCATTTGCCAGAAGAAGAAGGAGCACTACGAGGGCAATGTGGATTCCATTTGCAA
GAAGAGGAAGGAGCACTACGAGGGCAACGTGGATTCCATTTGCAAGAAGAGGAAGGAGCA
CTACGAGGGCAATGTGGATTCCATTTGCCAGAAGAGGAAGGAGCACTACGAGGGCAATGT
GGATTCCATTTGCCAGAAGAGGAAGGAGCACTACGAGGGCAACGTGGATTCCATTTGCAA
GAAGAGGAAGGAGCACTACGAGGGCAAGTGGTTCCATTTGCAAGAAGAGGAAGGAGCACT
ACAGGGTGGATTCCATTTGCCAGAAGAGGAAGGAGCACTACGAGGGCAATGTGGATTCCA
TTTGCCAGAAGAGGAAGGAGCACTACGAGGGCAATGTGGATTCCATTTGCCAGAAGAGGA
AGGAGCACTACGAGGGCAACGTGGATTCCATTTGCCAGAAAAGAAAAGATCATTACAGAA
GCCATTCAGATTCAATTCGATCAAAAAAGAGAACACATTATTCAGATTTGAAAACCACCA
AAGAGACTCAAGGAAAATGTGAATCGTCAAGAGTTACTGAAGGTGATGGCAGAAATTTGA
GAATGGCAACAACATCAATTGAAAGTGGGCAACAGCTCAGTGTAGATCAAATTAAGGGCT
ATTTGACGAACCGATTGACACAAGAACGGTTGGAGAATTTAGTTCAGAAAGTGAAAGACA
AATTGATCATGTCAACAACTGTCGAAGGGGATCGGAACAGACATCGTGCGCACGTTTGTG
TTGTGTGTGATTGCCTTATTATCGGAATGGAGAGTGTACACTACATTGAGAAAGATCAAT
TGCTCATTAATTCTTCGAGGTTGTGCGTTTCAGAATATGAACAATATTATGATGGGATTT
CCTTGCACAGAGAGTTGGTTCAGCAGTATCAAGTACAGGACGATGATTTGAAGCATTTAT
TATTGTCTCCAAGAGCTATTGTCAATAAAAGAGGCTATGAGTGCTGTGATTGTTGTTACA
GAAGTTTGGCAGCAACCAAAAAAGAAAGCAGTGAATACAATCCTCCAAAATTTGCTATTG
CAAATGGATTTGCTATTGGCCACATTCCAGAAACCATTTCATTTTGTGGTAAGGATGGTG
CACGTCATGAGAGGCATATTGATGCGGAGAGAGACTTGGATGACCTTATCTGTGCAGCAA
TAAGTCCAGTCCGTCCATTTGGATATGTTCACGCCTACACTGCTGGGAGTCAAAAATCAA
TCAAGGGACATTTTTCTTTGTTCAGTGTGGATCAGTCTCATGTTGGCGGGGCATTACACA
AATATCGAAGTACTGGAGCAGCAAAGAATATTTATGTAGTGTTATGTGGCAGAATGACTC
CAGAACAAAAAGCGATAGTAAGAAGGCAGGCTCAATTGGACACCGATTTGTTCATGGATC
TTTTGACATGGTTTATCAAAGAATCTCGGCATGCGGGGTACAAGGATGTTAATCCACCAG
ATGAGTGTCCAGATCCAGTCATTGTTCTTCAAGAAGAAGACAATGAGAATAATACTGATA
ATTCTGTTGATTCGAATTTGGAATGCAAGATGGATGGAAAAACTTACTACTTTTCAAGTG
AAGCCCAAAATCCAACTCACGATAATTCTGTTTTCGACAATTCTGAGGACTTTGTTCATG
CTATGCTCAATTCAGCTGCTCCAACTATGTTGATGTATGGGGGAAGCTATTTAAAAGGAC
ACGAAATCAATTTGGAGGATGCATTTCCAATTCAATTTCCTTTCAGCACAGGAGGTCCCA
ATTGTGGAAAAAGAGAAAAGTAGATGTTTCTCATGAAGCATGCTTACATCACTACATGAG
ATTGTCATTGAATCAGTTTATGCGCCCAGACTTTATCTTGGTTTGCTATCAGCTCATGTG
TCGGAGTACGTCATATACGACGGGCTTGATTAAGTGTCGTTCCAACTTTCAAGGAAGATC
TTTAGGAGATATGATTTCAAAGCTTTCCATCAGTGATGTCCACTTGGCAGCAAAACAATT
AAATAGAATGCAAGCACAGAATAATCCATTGCAGACAAATTCATCTGGAGCATCTTTTTG
AAATCAGTGACAACTGCATGCAAAGTTCTTGGACACACAACAGAAGCTGCGAAAGAAGCG
AGGAAAAAGTTGTATGCGCTTTGCGATCGGTTCGGCTCCCACAGCATCTTTTTTACTGTT
ACACCAGATGATGAATGTAACTTTCGTGTGCGCATGTATGCAAACCAGGGAAAGGAAATT
CATGTACCTTCTCCTGATTGCACCGACTCAGAATGCATTTATGACTTTGAACTTCGAGCT
CGAAAAAGGACAAGGTATCCTGGAGCATGTTCGTTGGATTATCAAGCAGCCATACAAGCT
GTTTGCGAATTGCTAGGATGGGATTACAAGAATAATTGTTCCAAAGGCATTGGCATGTTT
GGGAAATGTAAGGCGTTTGTAAGAGCTGATGAAGAACAGGGAAGATTTACATTACATGGT
CATTGTTTGGTTTGGATTGAGAGATTTGATGAAATAAGGGAATTGTTTTTTGATGAAGAT
CAATTGATTAGGCAAGCAGCACGTGATGAGATTTGTGCTTATGTGGACAAATGCTTTTGC
TCTGATTACGAATACAGTCCAGTTCTAGAAGTGATTCATGAAGAGTGTAAGACTTGTGGA
ACCATCGAAGAATTGTTTGAAGAAGCGGATGCACAAACATTGCGGGACTGCAGAAATGAA
AATTTCACCAGGGAACTGGGAGGCAAAGTGTTGAGATGCAAAGTTTGTTCTCAAAGTGAC
AGTCAAAGTTCCAAAGCTGGTGTTTCGACAGTAGATGTTTCTCACATGGTCCTTGATTCC
CTGAAGAAGAAGTGTGCTATCGCTGCTGTTGGTGAAAATGGTCAAGGCGATCATTGCTCT
GTTGAGGATGTTACTTTTCCTCCTTCAAAAGAGAGGTGTGATATTTTGACATATCGCTAC
CCTCTCGATGATTTGTCTTCTGAATCAAATTTTTATTTCAATAGAGATGTGAGGCATCAC
ATTGCAACACGAAGGATGAATGAGCATGATTGGAAGCATCGTCATTCATGTTTCAAATAC
AGTAAAGAATGCAGAGCTCCCTTCCCGAGGCAACGTGTTGCTGAAACTGAGTTTCAAGAA
GATAATGACGAGGAAGAAAAAAGTACATTGTGGAAGTCTCTAGTGAAGGATGATCTTGCA
GTGTACCCTTTTGTAGTGAATTCCAAGAGACCAGTTGGCTGTGAATATCTCAACACTCAC
AGCAAGTTTATAACAAAGACACTTGGTTGCAACAGTAACGTTCAAATTGGAAGTCCAAGA
TGTATGTTTTATGTTGTGCATTACTCCACCAAATCAACACAAAAAGAAGACAAGGGTGTT
GATTTTGAAAGAGTTGGTAATCAAGTAATTCGGCGCATCCAAAAAGAAACAGAGCGTTTG
CTTGCGCAACGTAATTTGCAAGATCCTCCTGAAAGTGAGCGAGATGATGGCTTCCGAGAA
GGTCTGATTAGATTTCTGATTGGAATGAGTATTCATATGAGTCAGGATGTTGTCAGTGCC
ACTATGGCTCATTTGCTGATATGTCAACATGGGTCGAGATTTTCATTTTCTCACGAGTTC
CACGACATGCTTGTTGGTCAAATGTTAAACAAGCTGGATGGGAAAGAACCAGGTGATTTT
GTTCTCCGAAGAAGAAATAGAGGTCAAAACGGAGAAGTAGATATGTGGCCGGATTTTTCG
GTGAATGATTATCTTTATAGACCAGATTCTTTGGAGAGTATAAGTTTTTTTGAATTTTCA
GGAAGCTATGAGAGAGTTGCACTATCATTCCAGAGAATGAGCGATGTAGACGAAAATGGC
ATGCCGGTTTTAAAAGAAGGGGAGTTATGCTTTGGGCAAGATCATCCAGGTCGGAGATAC
TGTTGTGTCAAGAAGTCCAAGAAAATTCGAGTGCCTAAACTTTCAATGCCCAAAGGAATG
ATTTGTGATTTGGAGGATCTTAGCCTATCAGATGAAAATCCAAGTCAACAAGTTTTGGAA
AGCAGAGAGAACTATGCAAAAGCAGTTTTGGTGATGTTTGTTCCTTTTCGTACCAACATG
ATATTCTCTCTTGTGGATGATGAATGCTTGTGGGACAAAATGAACCGTCTTCTTACATCA
ACTGATGCATCGAATTTGTTCTACAAAGAAGGCAGCAAAATCCTTCAAAATATGCAAGAT
ACATTCCAAGCAAGAAGATGTAAAGTTCCTGTGGAAGCATTGAAGAAATTAACTGTTTCG
AATCAATGTGATGATGAAAGCTGTCAGGACCATAGATATGACTCTGATGATGGATATTCT
GATTTCGGGGAAGCCAAGTCAGTGGAGCAATACAACCAAGATGAGCTCGATCCAGGATAT
CAGAGTGATGAATTGGATGAGTCCCGTTGTTTAAATGATTTGAAAAGGGGGGATGACTTG
CCAGACAGCAAAACCATTCATTCAAGGCAGAAAGGATCCGAATCAATTTTTCTTCATGAA
GAAGCTTCTGAAGGAAGACCAGGTGAAAGAATCAACAACCATCAATCGGAAAACCTGAAT
CATGGCAGCACAGTTTTTAGTAGTGGGGCCAGTAAATACAAGACACTCCTCGCTTTCGTC
AGCGGAGCTATTGTTGGAAACAACTTTGATCACAACGATGAAGCATGCTCTTCAGTTTCT
GAGAATCTTCCGGATGTCCAACAGAATAATGATGATCACACCACAGAAGCCAGTGATTGG
GCAGCACTCGGTGTTACGCCTAATTTCGATCAAACTAACATCCCGTCAATGAAAAGGGTG
GCAGAAAAAGTTTCCAAACAGAAAGGTATCACACTTGACAAAATCCAGTATATAGCATAT
GAAATCATTTGTAGCTCCTTTTTGCTTAATTTATTGAACGATGGATGGATCAAGCAGTCA
GAGTCAACTTCGAGTTTTGCGGCAGATGAGGATGAACGCAATGATGAAATGACAGCAAAC
ATAAAACAAAAGATAATTGATAAGCTCAAGGGAATTGGTGCAAAAGATCAGTTGCTCATG
TTTGTTACTGGGGCAGCCGGAGCTGGGAAGAGTACAGCAATTGAAGTGGCTCAACAATTT
TGCTTTGAATTCTGCAGATCAATGGATATCATTTGGGGCGAAAAAACATTTCTTTTTACT
GCAATCACTGGGTGTGCAGCTGCATTATTTGGTGGAGTCACTTTACATAGTGTTGCATTT
CTGAATTCAAAGTCAAAGAATATTTCCGATGAAATGATGAAAGTTTGGGAGCAAGTTCGA
ATGCTGATTATAGATGAAATTTCGTTTTCCGCCCAAGATCTCATGGACAAATTAAACAGT
CGTCTCAATCATGTCAGACGAAAACGATCCAGTGGCGACGAGGTTTTATCTCCTAACATG
ATTTTTGGTGGGTATTCCATTATTTTTTGTGGAGATTTTCGTCAACTCCCTCCAGTCAAA
GTCAGCGAAAACCAATTATTATATTCTGGCTCCAGTTTGTGGGAAAATTCAATCAATGTG
GCTATTGTGCTCAACAACAGTCACAGGTTCCAAGATGACCCAGAATATGGAGAAATACTG
AAAAGAATGTGGGAAGGAAAATTTACGAAAGAAGATTGTCGCAAAATTAATGAAAGATTA
ATTGGAGAAAAAGTTCACTTGCCAAAAGTGGAAGATGATGCTGACATATCCTATGCATGT
TGGAAGAATTCTGAAAGAGTTTCAATACATGCTTCAACATTTCAAAAGCATATTGCCAAC
TTTCCATCTATCGATAGCGATGAAAATCCACCAGAGCATACTGTTGTGTTGGAAGCGGAC
ATTAGACATGCTCCAAAACGCAAACCCAGAAAAACAAAAAATGAAGAGGATCAAAGTCCT
CTTCCAGCAAAAATCACCACTCAACTTCGAAACCAAATTTACTCCAAATGTGGAGATTGT
GATTTGAAAGATCAACACAAACAAGTGGATCCTGCCTTGAAGCTATATGTGGGGGCACAT
TGTATGATTAATGACAATGAAGACATATCTAAGGGACGGGCCAATGGAACATTATGTAGA
GTAGTCGGTATCAAGAGAAAAACAAATGAACCTCTCAAATGGAAAAACTATGATGGCAAA
AAAGTATACACTATAAATGTCAGTGAAATTGAGTACGTTGAATTCGAGCATTTTCCCAAA
AGATTCGAGCAAACTTATCTGGAAGAGAAAATTTCAGAGTTAGAAGATCAAGTAAAACAA
GATCCGCTGAACTTCAATCTATCCAAAGAACTGGAGAAAGTCAAAAATGAATTGAAGAAA
TTTGTTTTGTCTCGCCGGTTCAAACTGACTCCAAAACGATATTACTGTACATTCTTTCGG
AGTAACATAGATCCCCCAGATAAAGGTTTGAGTGGGAATTTGGACTCAAAGAAACACGAA
AGAAAACAAAAGATTGTTATGCTGCAAATTCCAGTCAATCTCAACGATGCCACAACAGTG
CACAAATTGCAGGGTGTCACAAAAAAGCACCTGATTGTTTACAACTGGTCATACACTCAA
GGTTGGATTTACACAGTTCTTTCCAGAGTACGAACTCGTAATGGCTTATTTTTGAATAAA
CCATTGGCATATAAACCTGACTCATTTAAGTTGTCACCATCATTATTGAGATTCCAACAG
AGAATATCCCAGAAGATTCCACAATGTGCAAAATGCTGAAATGTAAGTATAAATAAAATA
ATATCAAAATTGTGTTAGAAGCAAGGAGTTTTATTTCAGTCAATCTATTTATTCAATATA
AGAAGACAGAGCAAAATCAAATCAAAGCAATATTAATATTGGCAATTCCGTTTTCAAAGA
CTCTCATATTCATCATCAGACATGGCATCCAATACAGTCCAACCTTTATCTGCTTCACCA
AATATCGTTTCCAAAATGGTGTCTCGAAATTCATTGTTACACAATTGCTCCTTAGTGTCA
CACTTGTCATAAAATCTTTTGATGAAAGTGATGCAATCTTCATTAAGAAGATATGTACTC
ATTGGAGGAACACTTGGTGGTGTTGCACTCCCTCTGTTCACAAATGTAGGGGTCGCAAAC
TGGTATCCTCTGCAATTGTCACTATTGACAACATGATTCAGTACCTTCACTAAGTCATCC
ACAGCAGACACAAAGGACTTCTCTTCATCTTCAACTGACATCACAATGACATCTGTAGGA
TATAGCTTTCCTGTCATTGATGGAGTTTGAGCAAGACTGTTGGAACCATCATTATTTCGA
GCTTGTGTCAAAAACAAAATATGACCAGCTGCTTTTTGCGCATCATCTTCATCTAAAGCT
CGGAACAATGGACCCATAAAAGAAGGAGAGATACCATCTGGTTTAAAAGCAAATGCTAAG
CAAACATTAGGAATTCCAACTTCTTTGTATCTGATTTGTTGATCTTTTGATGATTTGTGA
GCTTTCAGAGGACTTCTGTTTGCATTAAACTTTTTTGGAGGTGTAGATGCCTTGGTTGGA
GAAGTTGTTTTGCTTGGAGAACCAGGCGGTGTTTTCTTTGGAGTGTTTGTCATAGTAGCA
GTTTACTGTTTGAACATTAATTAGATTTATGAGAAGATACATTACAAGACAATATAACGA
TCAAATGCTATTAATACTGAAATATGACAATTTAGCGTTCTCAATTTTGTATGCACGATT
ACTTTTGACACACAATTACACTATACCATGTGTCAATTAATTTAGAGTTCTCAATATCAT
ATTCTCTTCAAATTCACAAGATTCTTGTACTGACATGACAGCTTGTGCTTGATAACAGCA
AAGGATCACTTGTATCCAGCGCTGAAGCAAGCATGATGACAGCTAAGGAAAACCACCATG
CAAAATCATTAAACAGTTCTCAAGGATGAAACGGATGATAACTTATAGGGACACAATGTG
ACTGATCTGGATTCTGAAGCATGATGACAGCTAGGGAAACCACAGTGCCAAAAACATTAA
ACAGTTCTCAGCGCTGACATGGGTGATAACTTATAGGGAAACAATGTGTCTGAACTGAGC
TATGAAGCATGATGACAGCTAGGGAAACCACTGTGCCATAATCATGTTCATGATCGCTTA
TGAGGAAATTTGGAACAAATTTCTTCCATGATTGATACGTAAGATACCTTATAGGGAAAC
GATTGACAAAGGTATAACAGCTCCTATGATAACAAGAAATACATTTCTCTGTCAGTAATT
ATCTTGTACTCATTTCTTCTCATAATTTCTTTCTCAGTTTGCTCAAAATGTTACATCCAT
AACAAATATTCAATTCAAATCAGAACATGACAACATTATTTTACAGCAGATTTGAACAAC
AAAGAAGAGCGATTCAGCATGATCATGTCATCATATGGGCTCAACGATGTAAAAATGATG
ATCATACAAAAATACTAATAGAATGGAATACTCACATTACAGCTACAACAGAAAGAGATA
ATACACAAAGTTTGCATCCTTTTGTACACCAGGTGAAGTTTGCTTTAAGACCAACATGGC
TTCCTACATATCTTAATTGGGTGGAAAGTTCCATATGGCATCCTTTAATAAAGTAGCACA
CAAGAAGGATTTTTTTGGTTCATGATGATGATGTGTCTATTATACAACCACACAAACACA
CAATTCATAAGAAAACTAATTTATTATTTCATTTATACACTCATAGAGATAAAATGTGTC
AAGTAAAGATGTTCCGATTCATAACACCATTGCATCGTTTGCCATGCATTTGTTTTGAAT
CTAGTCTCAGGGTACAAGATTCCACATAAAACTCTTTGAATGATGCAAGCCACCTAAAAC
AATAACCAATTCGATACCATGAATTGATGTCAGAGCTTGTTCGATATGAGAATGAAACAC
CGTGGGTCATCATCAGGTCATCTATAGGATCCAACACAGAAATAGTCATATTACCACAAT
CAAATTGGTGCTTTAGATTTGTCTCATACGTCCCTTTTTTCCCAGCCAGATTGTTGAATT
GAGGATACTTAAATTTGAACATCATCGGTTTGTTTCCAACAGTTAGCACCAACACATTAG
ATCCCAAAATTTGAGAATTGTCTGCTCCTCCGGAAGCATGTCCAATGCGCATTTGAGGTC
TGGCGGAAAGCACATTTTTGATATATTGAATATTGGAGTTGTCTCTATGCTGCCCAATAT
GACTTCGAAATGCTCCATAATAAAAAAGAATTTGGCAATGAGTGGGTGGACCTCTACGTG
ACACTTCAGTCAGATATGGCCAACAAGCCCTCCAGCAAATAAGCCCAGCTAAAAATGTAG
ATGACTTCATCGGACGCCCGTGCCAATTGTCGGGGTGCCTGCCATAGGATGTGTAATTTG
GTAATTTCACAACCAATTTTCCTTGACCTTCCCCATCAGTCCCACTATATTGGTATATAG
ATCCATTTATGACTCCTTCCGATCTTCTCTTTGGCTGATGTGATTTCAAGTCACTGTTCA
AATGGGAGTATTTCGGGTTGTAAATTATTATGTCATCAAGGTAATTGCTCGCAGATATTC
TCGATATCAAAGATTCCTTGCAATCAGCTGACTTTGGTATAATATTGGAATCAATGTCTT
CCAGGATTTTTTCTAATGCAAGAATATCAATAGAATCCTTCAAGTGTACATTGCAACTCC
ACAAACCTACATAGCATCCCTCACATTTCAAACAGCCATTGAATCGCCCTTGCATTAATT
CTCCAAACTCATGCAAACCCTCTTCACCATCAACTTCCAAATCATCCATGTAAAAAGCGT
TTACATCGACGACAGTCGCCCATGTTAGTCTGAATTGTTTATTGATGCTTAGAAAAGAAT
TTTCCAGTCTTGATATTTTTTCAACAAATTTTACCGGCATACTTAGAGAAGCTTGAGTGG
ATATTAATTTGTATCCCAGTTGAATTCGAATTTGTTCTAAATGATTGATCCATACTCTTT
GATTATGATTGCAACATGATTCATCAACATAAATCATAGTGGAACCAGAACATGCTGTAC
AAACTAAACGAGGGACAACAAATATTCATTTTCTGTTAATGCTCTACAAACACAATTTTA
TCATCACACTACATACCATCATCATCACTGATCACCGCCATAATTGCAATGTCATCATCC
TCCTCCTCATTATTTCCACCATGGCCATGTCGAGGAGGATTCCTAATTTCCCCATTTACT
GATGATTGATCTGAAGACGATGCATCATTTCCAGATGAAGAATTGTCAACATCAGATTCA
GCAAGCTCATCTGACAATTGATTCCCATCAGACATACTTGGACTTTCAGAAGATTGACTC
CCCACATCATCTTCAGATTCAATAGATGATTCAAAAAAACCTGCAAACTCATTGTTGCGT
GACTTTCTTCTAAGTAATTCTTTCTCTGAATCAGAACTGGATCCATCACAATATATCTCT
TCGTCAAATTTTGGCTTCAAATTGCTTCCGCAGTCCTCCTCACTCTCTTCCTCACTCTCT
TCGTTCGAATCAAATGGATTCTTATCATAAGTCGAGAATTGCCCTTTCTTTCTAGCAGCA
AGTGCTTTCCTGTCAAATGGCTTCTCCGAATTGGGGAAGAAAAATCCACCAACTGTCATC
CCAAAACCAGTGACTGGCACACTATTCTTAAAATCAGGGTGATGGCAACCAAGAACTTTC
AAACATACATAGTCAATTTGGTTCAACCCAAACGTATTGTCCAACAGGTGAAGCATATAA
ACTACTGAAGGGGGACAGCTCAAATTCTTGTCATGCCCTGCAATCTTATTCTCAATTTGT
TTCTGCAATGGTGGAGTAAACATCTGAAAATGATGGTAATTTTGAATGTCGTTTGCTTTT
TTGAAGCTTCCAGTAGAATGCTGTGTTTCATAGAACTGGAAGAAAGTGGGTAAATTGCAA
AATACTTGGACAACGTGTTCAAACACAATGTGACAGCAGCAGCATTATCTTCATTCCAAG
GCACGTAGATGCTAGCAGATCCACTCGTATAACAAGCATGTTGTGAGTGCATTGAACAAT
GCATAACTCCTTCAACTATGTGATACAAATCAAAGTCACCCATGTGGATCTTCTTGTTGA
GAAGCATAGACAGTAGATCACGTTCGAAGAAATTTTTCATTTCTGGAAATTGGAGATGCC
TATTTGCAACTGAATCGATGGGATCAAGCTCAATCTAACAAATGAGAAATCCAATCGAAT
AAATTCACAGGTTGCAAAACCAACTAAAACTCATGGAAATATTCATCACATACCTGGTGC
ATTTGATAATTTGAGTAAGCAATGAGCCCATTGAGTTCTCTAATAAAAGTTCCTCGATTC
CCTGTCACATATTTCGCATGATGCCCTCCACGACAAAATGTATCTTCATCGTTACCACAC
GTAATCTTGGATTCTTTGGCTGTAATAACACTAACATTTTTAAAGAGCGATTCCAAAATC
CAAACTCTAGCCTCGTCAAATTTGGCCAAGTTAGGCAAGGTACCTCTGTAATTTGAATTC
ACATACCACATTCCTATAAACAAGCAGTGCCCAGAAACTGAAAAATTGTTAATAAATGAC
ATATTAATTTATCAAGGTAACATGGCTATGACGCTCACCCTGAACGTTTTCACTAGATGA
CTCTGCGATCTTCCTCGATGTCTCAAGAGGTTCTGACATCATGCAAACTTTAGAAATAAA
CGTAAAGCTCTCATCTCCCAATACAATGCTTCACTTACGGGATCCATATGCTGAAGTTGA
TGCAGCCTGTTTCTTCTTTTTCTGCTTAAGAGGTAGACTATCTGCAGTATCAGGGTGTTT
CCTCTTCGGATTTTCAGCCATTTTACCGCCTGAAACCAATTTCAAACACAGAATTAAAGA
ATACCATGATAAGATGAAAATAACAGAAAGTTGCAACATACGACTTACGATCGACTCCAC
CAAACGAAGCTTCCATTTCATCTTTAAACCCTTGTAAAATTGATTTCTCATCATATTCTT
CCTCCAAATCTTCACCATCAACAGCACTCCTGAGCGTTGCAACCTTGGTAGTCACCAACT
TCAAAAATACATCCCACAATACCCAGCAAATTGCAAATCTAAATGTAGGCACATCCGTGG
CCATTGCAGCAGTCAACTTCTCCTCACAATCCAAAAATAAATTGAAGCAAGGTAGACTCA
TCTTTCCGACAACATTTGTGGAGCAATAGCGTACAACTCCAAAAACAGCTAGTGAATAAT
CATTCACCTTCCAACTGTCTCTTGGCAAAGAAATCATGAAATCATCGTCCTTCATTGGGA
ACAACTCAGACAGATGAATTTTCTCACTGGCAGGCTCAAGATTTGCAACCACCCTATTCT
TTAATGGAGACACCTCAGCACCAACATTGGTATCAGCAACCAATAGCAAATCCATGAAAA
TCGCAGAAAGGGAAGTCCAAGGAAACTTGGAAGGAATAGATTTCCTTTCAGACACATAAC
CAGTCAGCATGGGTTCAACTGAATCAGAAACTGCAATTCCAAAGTCATACGTGAAGACAA
AAAGAAAAGGCCCTGAACTGGTAGCAACAATTGCTAAAGCACTATATTTGCCCATGGACC
TCTTCTCAACTGGACACCATACATCGACTTGCTCCTTCCATAGCTTCCGATAATCTGTAA
CACCGTTTGTATTCTCTGTTTCCCACTCCAACACAACTGGGACAATGACTCTGTCATTTT
CACTACCGAAAGTCTTTGAAGCTAACAGAAGCAAGAGTTTCAAGGGATCAGTGGGTAAAC
CTTTCTTTTCATGCTGCCGAGTTGCTGTCCCTCCAAAAAATTGAATAAAAAATTTGGGTG
GTTGAACATAGCATGGTACCTCCTTGCCATCAGGAGCTCGAATGTCGAACTGAATAAAAT
AAGATTTCTTGTTTTCTCCATCATCTGCAAACTCCTCAGACCTCACTGACAATGTCGAAT
GCTGTTCGTGTAACTTCAATGGTGTCACCGCGGTAGAAACACAAGCTAATGCTTTCAATG
ACTGATTGATTTCCGACAAAACACCCTTGATTTCAGTCAACTGACTTACTACCGCCCGAG
AACCACTAACAGAAGACAGATTGCTCATTTCCGGTAGATCAGAACATTTGTTTATGTTAA
TGTTTATTGATCGCGGATCCCTCTCAGGATCAGACTCAACACTGATGGGACGACAAAACG
ATGTGAACATAGACAGCATAGTCCGTAGGATCTGGAATCAGAGTTAAAAAAACAGGTGAG
TTACAAAAAAAATAAAACATAATTAACTTTAAAATGGAGACACAATACAAAAAAATTGAT
GACTTACACCCATTTCTTGAACAGACAAAGGAGTAATAACACTGTTCTGTGGAACCTAAA
AATATTTTTGACAAAATAAGAACAGAATCCATGAACAAGGGTAAACAAATGTGAAGGTGC
TTACCTCAGACAATTCTGTAGCGTCGCCACCGGTTGCAGCAGTAGAGCCTGTCTCATCAT
TGGAATTTGGATTCATGTTTGACTGGTATATTTATTTGACAATAATGATGATGAGATGTA
ATCCAGCCAAAAATATGAACATTGACCCACACACAAAAAATGAACCAACAATTTTAATGA
GGCACTTCAACAAAACAACAAACAATAATCATCACAAATATGAAATAAAACTTCATAGCT
CCCACAAATCAGCTTACAGCAAGTCTGATCCACAAAATTGGAGCTAACCCAGCATAAAAG
ATTATGCATTGCTTTTCCAATGAACAAAACTGATGGCCGCTCTCCCAACTGTGACAAGTG
CCAAAACCATAGTAAATCAGAAAACTACGCTACAGCCATACACAAGATATCACAATTACC
AACCCAACACACAGCCACCCCCTGTAATCCCACAACCAACAATGTAGCAGCCAATTCTAC
CAACTGCACCAAACCACAAATATTGATCACAAACTGCTAGCAACAATCACTACCATCATG
ATGGCTGCTCTCCTCATAGTGACACAAGTGCCAAAACCATAAGTTATAACAAGAATGGAT
CGACAGCCAAACAAAAGACACAACAACTACCAACCCATCACACAGCCACCCCTGTAATCT
CACAACCAACAATGAGGAAGCTCATTCCACCAACTAAGTGTGTATTGTTGACCTTGTCAT
TAACCTGGAAATCATGCCGTCTATTATGAAACACCAAACCACAAATATAAATCACAACAA
ATCACTAGCATCAATCACTACCAACATGATGGCCGCTCTCCCCACAGTGACACAAATGCC
AAAACAATAAGTTAGTACCAACATAAGGCCAACATAGCCAAACACAAGATACCACAACTA
CCAATCCAACAGATAGCCACCCCTGTATTCTCACAACCAACAATGTGGCAGCCAATTCTA
CTATCTGACTGTGTATTGTTAAAATTGTCATAAGACCGAATCCATGCCATCTAGTATAAA
ACAAAAGATGACTAATATAGATCACAACAAACTGCTTGCATCAATCACTACCAACATGAT
GGCCGCTCTCCCCATCATGACACAAATGCCAAAATAATAAGTTTCTACCAACATGACACC
ACAGCCAAACACAAGATAACAAAACTAAAAATCCAACATACAGCCACCCCTGTAATCTGA
CAACCAAAAACGTGGCAGCCAATTCCACCAACTGACTGCGTATTGTTGAAATTGTTATTA
GATTGAAAACCATGCCATCTCGTACAAAACGTCACACCACAAATGTAGATCACAACAAAC
CGCTGGCATCAATCACTACCAACATGATGACACAAGAGCAACTATAAAGCCGTTTAAAAA
AGAAACCAACCATAATAAATTTGAAACAGATGCACCATAAAAACATAACCACATCAACAA
ATTTCCCCCAGGACGATTCAACAAGAAAAACCAACACAAACTCACAAGCAGCAGCAATCA
CACAATGACGCCACTGCTAACCACTAAAAAGCCAAACAACAGCCACAACCAAACGCCAAT
CACAGAAAAGTACATACCTGGATCTCTTTTAGTTTAACTGACTATTGTAAAAAAAGTAAA
TAAAATGATGTCAGAATTGGAAAGCTAAACCAAAACGGCAGTAATTAAATCGCCGCCAAA
ACAAAGCCATATCCAAAGCCAAAACACAAAATCACAAGCCAACAAGAAGGCCAACAAACA
GTCACTCACAAACACCAATTACAGACAAGGGCATACATAGATGTCTCTTAGTTCAACAGT
TAAGTTTGTCAAATAAAACAAAAATAACAACGTCAGAGTTGAAAAACACACACCACAACA
ATGCCACAAATCACCATGAAGACAAAGCCGTCAGCAAACCCGCCATCGACTATTCATCTT
CCACAAACAGCATCTCCAAAAGGGTACCAACCCAACAAAAAGACGCCATACCAGACACAA
CATCAAAAGAACATACCTGAATATGGCTCTCACTCCAACTGCAACGTCGTTGATATAAAA
ACAAAACAAACAATGTTAGAATGGACATTGCTACAAAGAAATGTAAAAGCTTCCAAACAT
AAAAGCAAGAACGAACAACGACGCCATGCGACACAATAGAACACAAGACAACGACGCCGT
GCTACAACGACGACGCCATGCTACAACGACAACGCCGTGCTACAACGACGACGCCGTGCT
ACAACGACGAAGCCATGGCACCTCACAACCAAATTTCACAACCTCACAGTCATGAAAGAG
CAATAAATCAACGACACCATCACACACCAATGCCAAAGCAACCAAGACGGAAAGAACCTG
ACAAAAACGAACACTCACTAACTATTGTGCTGTTGTTAACTGTTGCATCTTCTCTTGCAA
AAACAATCCTCGAAACACTAAAATATGGTTAAAAACTACTAGGGAATTTAACCAGCGACA
TGCAGTGTTAAATTAATATGCGTGATTAAATAACTGCACAAAGTTCCCAAGAAAAACACG
TAAAAACGTCTAATACATAACAGAAAAGTATTTAATATATTGCCTTCACGATTAAATGCA
TTCACGCTTCATTTTTCGCAAAACTGCACAGCCACCAACAACAACAAAATCGATCGTTTC
ACGGTACTGAACCTTCTTCTACTTTACAACATGTACCAACCTCACCCAAAACTTTGTACG
ATCAGAATGACTACAATAACGTCATAACAAAATGTAGCGTCACCCAAAATCTGACGTCAT
TACCTTTCAAATAACTTGGTTAACCATCAGCTTCCAGCAAAAATAACATCCACTGCCAAA
AAATCTTGCAGCGGCTGCTGGTAATGCACTTGATGTGATTCTACAGGTTATGACCCTTGG
ACGCTTTCGCGCAGTATGTTTCTTCCCGGCTTCACTTTACTTTCTTTCGTGGTCTTGGGT
TCGATTCCGGCCTGGTTCGTGTGTGATGTAGTTTCCAGAGGGAGTGCAACGCGTCTTCAC
TATAATATCTTTCTTCCTGTCCAGAAATCCAATGTTGGTTGTCAAATCCAACGCCGCTTG
GTACCAACTTGGTGGGTTCCGCGCCCTTGTCAGTGCGCTTGTCTTCTACTTCTACCTTCG
TGGGCGGTTGTTGTCACAGCCATGGACAATCCACGTTTCAGGTAGTCGTGTGAATCGACT
GACCCTACACGAAGATTGAGAGGGAGTGTAAGATCATACTACGTACTGTGACTAGCTAAC
AGAAAAATATCTAGTTCTTATAAGGTTAAGAACCATCATTCATGTCGTCGGAGAAATCCG
TTCTGACATGGCGGTACATTTTCTTCTAAGGCACTTGATGTGATTCTACAGGTTATGTAA
GATCATACTACGTACTGTGACTAGCTAACAGAAAAATATCTAGTTCTTATAAGGTTAAGA
ACCATCATTCATGTCGTCGGAGAAATCCGTTCTGACATGGCGGTACGTTTTCTTCTAAGG
CACTTGATGTGATTCTACAGGTTATGACCCTTGACGCTTTCGCGCAGTATGTTTCTTCCC
GGCTTCACTTTACTTTCTTTCGTGGTCTTGGGTTCGATTCCCGGCCTGGTTCGTGTGTGA
TGTAGTTTCCAGAGGGAGTGCAACGCGTCTTCACTATAATATAATATCTTTCTTCCTGTC
CAGAAATCCAATGTTGGTTGTCAAATCCAACGCTCGCTTGGTACCAACTTGGTGGGTTCC
GCACCCTTGTCAGTGCGCTTGTCTTCTACTTCTACCTTCGTGGGCGGTTGTTGTCACAGC
CATGGACAATCCACGTTTCAGGTAGTCGTGTGAATCGACTGACCCTACACGAAGATTGAG
AGGGAGTGTAAGATCATACTACGTACTGTGACTAGCTAACAGAAAAATATCTAGTTCTTA
TAAGGTTAAGAACCATCATTCATGTCGTCGGAGAAATCCGTTCTGACATGGCGGTACATT
TTCTTCTAAGGCACTTGATGTGATTCTACATGATGTCTTTAGAAAAAAGTCATGCGTGTG
TGAAATCTCTAGTAACACGAAATAATTATCACTTTGTTTCTTTTCACGCTTGAGGACAGA
CGGCATTTGGGTTAATATTTTGTACGTAAATTGTTAGTAAAAAAATGGTTTCATAAGAGA
CTGTGCGGGAAACAGTTAGTTCCGTTTTCCTCACCGTGATATCATTACATTTAGGGTGGA
ATACTTTTGCCAAAATTAATTACGTGAAATTTTACATGGTTTCCGATTTTTGGCCATAAA
ATATTAACTTCGGTTTCTAAACAAAATTAACATAAAAAGTTTTTATGATGACCACGCTAA
AATTGCGGGATTTTTTATGATATTGAAGGCTGTTGTGTGTGACTACAGTGACTACGTGGA
CGTGTAGGCAGGTAGCTTTCCTAATGAGAAAAATCTGTGCATGTGAACGGGACGTCGCCA
AATTTCTTCGTAGTGATCAGAAAAGGAATCAGTTGAATCGCCAAAATATCATTGTTCCTC
ACATTCTTTCATTCAATTTGAAATTTGACCTTCAACGAGCCCCGAACCTAATATGAATCA
GATATAAATCAACCATGTCCGACGTAACCCCCTTGACCACGAATCTCCCTCGAAACAAAT
CCGCAGATGCTCTCGGCACCAACACCGCAGTGGACGCAACCAGTCCCGGCGGCAGCATCC
CCGGGGAGATTTGCAAACTGAGCAAAGACGGATTCATTGGGTACCGAGGCGATGTTGCCC
ACTCCCTCTCAAATGATTACTACAGCGATGATGATGATTCGGTTGAAATTGATGGGGGTG
ATGGGAATCCAAGAAAGTATTCGGGTGATGGAATTAATGTAATCCGAGCACAGAAGGATG
GGTCGTTCGATTTGTGTGGAAGCATGTACAAGCGACGCGGTGGATTGGGGAGGAATGCCG
AGAATAAATGGTGAGTGTTGGTGTGAAGCAGTGCTGATTATCGATCTATCCATTCCTGTA
TGTCATCAAATTGAAGCTTGCTTGGGTTGCAATGAACAAAAATGTATTTGCAGCACTCGT
CGAAGCTGCTAGACGATTCGATGTTTGATGCATTTTAGTATCTTCTGGCTACATGCGAGC
ATGACTTTGCCATATCACTCTGAGTCTAATGCCTACCCTATTGCGACAATTCTTCAGGAT
AATGCGCTGTTTCACACTGTATGGACCCATCCTATGTTACCACGAGGAAGCCAAAATTGA
ACAAGTCGCCGACCCGTCTAACCCTCGTGCTCGTCTCAACCTTCTGAAGACTGAAACGAT
TGCTGAGATGCACTCCAAACATAAACCTGGATTGCCCACTGAGCACCTGCTCACCGTGAA
CATTTACAGCAATCTTGGCAAGAGAAAGTGGGAAATGTGTTGCACGTCTAAAGAGCAGCA
GATCGTTTGGTATAATGCAATCAATGCGTATGACGGAAAGGCCATTTACAGTGGTGGGGG
TGGCACTGGAGCAAACAGGTCGCCTTCCTATGACAATGACGATATGGATCCAAATGTATT
GTTGTCTCCCACTGAAGCAAGGGAAAATTTGACGTTGTCCGTGCCAGACATCGGATCTAG
CGACAGGACTGAATTTCGGCCTCGTTTGACTTCTAGCAGTGGATTGTCGATTCAGGACAT
AGAGTTGGTTGCCAAGGCAGCTGCTAGAGCTGCCGTCAGCATGAGTCAAGAATCTTTCAG
CAAACAAAGACATAACGATGAAATCTCACGCAGCCATGTGATTCTGTTCATTGTTGTGAT
GAATGCCGCATCTTACTGGATACGTCATGGTTCTGAACAATCATACAAAATCACTCTATT
CTTTCTCAATGCTTATGTTCTGTATGTCTCCTTACAAAAAATGAGCGACTCCACAAAAAC
AACCCTCAAAGGACCCAAAGCACGAGCAGCCAGAGCGAAGAAGCATATACCTCCTTCTAT
GACATCTACCACAAGTTCAAGCTCGCCACACAAGCCAAAGCGAAAAGGAACATCAAAGCT
TTTGCCCATGGGATCGACGATACCAAAAAACACTATGCAACCGCACTCTTACTCTAATTC
AGATTCCAGCTTATTCAATCTTCGCATTGGTCCAAACTACAAGAAGAATAAACAAAAAGC
ACCTAGTGGCCCTGCCTTGTATGAATTGCATTCTATGGATTTTGTGTACGCTGACACTGC
ATTGAAACGAACTTCAGACAAATTTGTCATACCATCTATTCCCGGCGTTACTGACACATC
AACCGGACATTCACACATTCCACCGGTGCTAATTATCAACACGTGGCTTCCTGGAGAGGA
ACCGTCTTTGTTTTCGAAGACTACCGATGGAGAATCGTATTCTATTCCAATGATGTTTGT
CATGACAAAGGATACATTTCAGCAACTGAAAGATATCGAGAATGCAAGCCCGGCAGTCAA
GTTGTGGTCGGAATGGTGCCTCAAGGCAGAGACCGATGCCGAATTTAGAGGGAGGTTTAA
ATGCATGGGAATGATTGAAGACATTGAAACTACGGGGTAAGACGAAAGTCCACGTTTTTA
TTCATGAAATTTATTCATGCTATCCTACGTCCTTGTTCAAAGGCTCACTGCGTCTTTCCG
TTACAGTGTCCCAAAATTTATCCAGGGATATAATGGCAAACCTGCCCTTGTAACAAAAAG
TGGTTGCTTCAAACGTTACGACAATTACGTAGAGTTCACGATCAATGTGGGCATGTGGGC
GTAAGGACTGAAATGGTTGCTCTCTCATCCGTCATCTGTGTTACTGTTTTATCTCATTCG
AAACGTGTTACATTCCTCAAAGTTTCCCTGCCAGGAAAGGTCTTCATACACTAGCCCCTA
AATTTCCAGATTTCATAGTCAATATTGGTTTCACCATTGAAGGCCGTAGTGATGAGGAGT
TGCCAGGTATGTTTCCATTGGCATTTTGTTTGGTATAGTGTCTCTGAAATCTATTAACTT
GTTCTGAACTTGATTTTGTCATCAAACAGAGACACTCCTCGGTGGTTGTAGGATATTGAA
CCTTGATCCTGACAAAGCAGTGGTTGATGGAGTTGATTTCTAAGATCAACATTGTTGAAG
GCAGGCTGACAAATATTCTGTTTTTGTGAGAAAGAGCAAAACAGGAAGGGTATGATTGGA
TGTTATCACGCAGTTTGAAGTCAAGAATTATTAGATGTTGAGATTGTAACTTTATAACAA
CACATTGAATTTCTCAGTGACTGGGGTTGTTACTATTTAGATTGAAGGCTGTCAAAAATA
AATGAAATGGGATTCGGTTCTCTGCTATACACTAATATAGCCATAAACCTAATCAAGGAA
ATCCTCCAAATCAGCATCTTCAACCTCACCTCCCTCTTCCATTTGAACGAAAGATAGGAA
ATGCTGTGGCCTGTGGCATTCTGCGTAAAATCTCTCTGGTGTATCCAAGCGCAGAGTGTA
TTCCATGCCCCTGTTGTGCTTCACACCCTGAAAGTTATAATTCCACCCCAATCCACCTTC
TGGTACCATAAAGAACCCTTGGAATCGATCACTCAGGAGCATTTGAACCTTTTCGTAACA
ACTGGAAGAATATCCTTCAGCATTAGCCACTCCCCCAGCAACATTCCTATTCTTCTTTCC
CCATTCTAGCCCACTGTCTGTGACTCTGTATGCTGTCAATGAGCAGGAACCCTGAGTGAA
CGAAGTAGTTATGACTATTTCATTCTGACCAGGCCATGCCTTCTTGTTGTCTTCAATGAT
ACCAGCATGCATAATGACATCTGGAGCAGGCAACACTTGTACCCCATTTTGAATCAACTC
GTGGGGTTGCGTGTGTAGCCAACCAATAGGTTCCAACTCATCAAGAAGTTCATGGCTGGG
AAGTGTTTTCGGCAGAGTAACACCCTGGTGATTCCCAACCTGAGGAACCATAACAATGCA
TCGCACCTCTCTAACCTGGTCGTTATCAGGAGGTGTGATTCCATAGAGATAACCAGCTAT
TTGCGTCCGCAAGTCAGCAATAGTGATGAATGTACTTAGGATATTTTTCGGAAGGACATA
GGTCAAACCTTCCTCGGAGATGTCCTCAGACGAAACATAAATATGTTTGGTACGGAGATG
AAGGTTGGTCGCGCTAATAGCGCGGACTCTCCAGTCAGTCTTGCTGTGAAAAGTCGCTGC
CTCATACTGTGTTGTTGTCGTGACAACAATCTGCTCCCCATGAACATTTGTTGTCTTTGT
TGTGGTTGCTGTCAGCTGTGACTGCTCTCTTGCCTGGGCTTCTATTTCGGCAACTTGTTG
GCGTTGCAGTGAGGGGGGTGAAATTTCCATTCCAAGAATGATGTCGCGGATTTCACTTTG
GGTCAAACTGGACACATTTACATTGTTCTTCTTCCCATAATCTGCTAATATGAGATCCTT
CAACGCAACCTCAACTTTGATCCATTGTTCGTCAGTGAGAGTCGGCCAGACATGATGGGG
CTCTGTAACAACGCTGCTATCAGGGCGTAGGATGATTTTAACTTTGTCAACATTCACGTG
GAGGCCACGAAGAATCAAGATCAATCTTGAAAATGCAGTGTACGATGAAATAGTTTTCAG
CCAATCATCATAAATGTTGAAGAGCACCATCTGTGGCTCAGTTGCACGAAGAATCAGATC
GCCAAACTTTTCAACTTTGAGGGCAGCCTGGAAAGGAAGCTGGAGCTCAGAACCTTTGAG
AACGATGTTTGGGAAGTCCAAACAATGGACCTCGAGCGGATCAAGCATTCCTTTTCTTGT
CACTATGATTTGCTTCGGCTGTTCTTCAATTGGGAGGGAACGAATAAGAGCAGCAACTTC
TTCTGCTGTCTTCCACTTAGCCAACTGGGAGAGGCGCTTTTGGCCAGCCCAAACACTAGT
GTGAATAATCTTCAAAAATAGCTGACCGGTGCGAGGGTTGAAAATGAAGATAGCCCCATT
GATTGGCTTGGTTGTCAAGTTACCCTCGAAGGTTTTGTGAATTGTCACGCGGTAGACATT
GGTGTCGTCCACAAACCAAATAACTTGATTGCTGAAAAGCTCCCCATAATTTTGCGAACT
CAGATAAGGTTCTGTGGGCTCACTGGAATAAAGCTGTAGGCCTTTTCTAATGCGCTCTCT
AAGGACATACAAAGCAGGATTTGCTTTAATGATCTTAGCCATGGCTTGCTGAAGGAGTGG
TTTGCCTCCTGGGATGTAGTTTCCAAATCCACTGTAGAGAGAATAGGCAAGGTCAATTGC
AATAAGGCAGCCAGTTGGAGATGGATAGATGCTCATGTTGTCAGTCGTATAGTCCAAGAA
CTTAGCCCTGGAATAACGCTCAATGTCGTGAGAATCGAAGTCACCCCAACGTAATTGAAT
ATCAAGCCAGTACTTGTTCGTAGTGTTTCCGTCGTCATAATTGTCTTTAGTATCGTGGAG
CAAACTGGGTTTTGACACTGGCCATTTGTAGGCAGCAAACAGAACCAAGTCAGCACAACT
GCTGTTCATTTTGTAAGACTTTCGCGGATGAATTGTCTCCTTCTGCACACTTTCAATTTC
CAATGCATCTAACTCTTGATCAAACACTTGAACAATATCCATGGTAATGGATTCATGGAT
CTTCTGCCACAGGTGTGCTCTATTCAAGTGAAGAGGCGAAAAACGAAGACGTTAGTGCTC
CAAAGGGTTGGAAGAGTATACCACTTCAACGAGCACACAAATCGAAAAGCACACAGGACT
TACCGGAAGATTTGAATCAGTGAGATCTTGAGGGTGGGGATCTTCCCATGCATGAAAATT
CCCGTGAGATCAAGTTGCACTTGAAATCCAACATAGACATTTGCTCGATTGATAGTGGGA
GACCACCACAAAGTAAAGCGACGATTAGGGATTTGAGTCAGACCCGAGCGCTGCGCATTT
GTCAACTTCTTGAACTTCATGCTTTCTTCGAAACCTGATGCCTTCTCCCAGAAAAGACCC
TCCCAAGTTGGGAAATAAGTCCCCTTGAACAAAGTGTGCTCCAAAATTCCTTCGACGCCC
CCTAAAGCTTGGATCATATCAGTACGGTACGCATTCAAGTTCCACAGCTTTCCATCATGG
CGCTGATGTGTCCACCAAAAGGGATTGACTCGAAGCACTTGGTATTGTTTGAAGATGGTG
CGGACACGCCAACCCCTGTCATAAGCAAGTGTATGCCTGTCCTTGCTGAAGAGTGTGTTT
ATACGAGGAATACCGCGATCCCAAGAATCTTCCAGATCCTCAAGAGTAAGGCGTCTATTC
TGAGCATTCGCCTCCTGCCTTTTCAAAGCATATTCAGCCCAAACACGTTGTGAGTCAACA
AACTCACTTTCCCAGGGCTGCAAGTACCGGAACAAGTTGGGTATCAGTTGATCTGCATCA
TGACTCAGTCCAGCACGGAAGTGGGTAACTCCAGTATCAGTTTGCTTGCTGTACCGAAGG
TCGCTCTGTGGAATAAGCACATGCCCCATTGAGAGCATTCCAAGACCGCCGAGCTCTTTG
GGGCAATAGAAGACGACAGGGGGGAAACGACTTGGCATCTTACTGTTCAAGCCAATTTTG
ATACGAGTCTGAATTTTGTTTTCGTTCTTGACAAGAAGATCTAGGAGTTCTTTTGTGTTT
AAGACAGCTTCTCTGTAATAGGTCATCAGCCCAATGAGGGCAGTGTTCCATTTGTTCGCG
ATCTTAGTAAACGTCGTCGCACCACTGCTCATAAGAATTTGGCGTATTCGATTGTCAAAG
GCCTGCACGGCTTCCTCTTCCACTCTCAAGTGGGCCTGCGCTGTCACTTCCTTCGTCGTT
TCATTTTGTAAGTTCCAAACTCCATCCTTGTGCACTGTCCCAACTGGTGCAGCCCCGCCT
CGTGCAGATTTTCGAAGCGGTTGGATACGAACTTCAAACCCGACCATGTCAAAGAGCAAG
TTGGGGTTGTCTGCACTGTAGACACTCACAAAGGAGTTGTCCCAATCAAGCGTTGTGATG
CTACGGGGTAGACGGTTTTTGATATCCCAAAAAATGGCTCGTCCGAGATTCACATCTCTC
TTGAGCAATCGCATGCGGCAATCCCTTGGCCAGCATGTCTTGTTGCGATAGCCAACAGCA
TTTTCATTGTTGGGATCAGGGTGCTCGATCAAATAGCGCTGGATAAGGTCCTTAGACTCC
TCGCCATCAAACTTGAACAACATATAGACCTTGTCCATATAACGGGTGTAAAGACGAATT
GGGTGGCTGATTTCTGTTTCCACGTCTGCAAAGGTGAGGTATTCATTTGGTCTCTGAGGT
GGCCCAGCTAATTCACTCGCACGAGTCAATCCAAGGACAAGAAGATCAAGGACAAGCCCA
TAGTATTGCACAATAAAAGAGGCAAACTGCAATCCGCGAATGAGACCATATGAGTTAGTG
TGCATCATGTCCTTGAAACTGACCGACACGTTGTTCTTCGCGGTCATATAGTCTGCAATG
TTATGATCCACAATGAGGCGAAGAAGCCTATTCAACAGTGTCAGATCAATCTTTTCATAC
ATCTTTTCAAATTCCGCCTGCATCATCACGACACTTTCTCCACTATCATCGGCATCCCAC
ACGTTTTCGAGGTTATTCACACCTTGGCACCACTTGTACACCAACAGCGGAGGTGGCTCG
GAATCAGCAGGTTTTACCCAGTTGGGAAACAAATGACGCTTGTCGGCTTCGTACCAAAGG
TATTGGTCGAGATAAGCATCAGTGATTTTCTCCAGAGGCTCAATATTGTAGACCGGAGAG
AGATGAGAATACATATCCATGAATTCGATGCCAACCTCCTTGAACGTACGCATCGTTAGA
AGATGCCTTTTGATGCGGCTCAGTGCCTCATGGGGGTTGTCGTAAGCTTGCTCAATGAGA
CCCAATTCTTCGCGAGCTGCACTGTTTAGCCGAATTTGAAGCCCGTACCCCTCTTTGAGC
CTCTCCAGAGCAAGGATGAGAAGCTTCGTGTCGTGTTTGTATGACAGTGGAGGAAAGGGG
ATCGGAGTAAACTTCCTACTTTCTAGCCAATGAACTGTTGTGGTGTAGATGGCCACAGCT
TCCTCTGCGCTGACATATGGCCCGTCTTTCAAGTAGTTGTGTTGTCTCTCCTGCTCGGCC
TTCAGCCAGAGACGAGTCAATCTGCCCAAGTTCTTCTTCACTACAGTTTTGTCAACTGTC
CCACCTCTTTTAATGCGCTCACGATTGTAGTGAGCAATATTGGTCCACCAGTCAGCTTTG
GCTTTGACGTAACGCAAAATCATATTCTCGATTGGCGCTGGCATGCCAGGGACCTGATTT
ATAAGCCACAAAAACAAGTTTTGAGAACATGATCGTAGATGAAATAACGAAAAAGCAAGA
CATTGAATTACCTTCCAAGGAATATTTGCTTTCCAGCACCTGAATGCCTCACTCAAGTGT
GATAGAATGACTCGACTTTTGTTCTGTTTCACACCTTGCGGCATCATATCAAGAATGTCG
TGCATAACGCTGGCCCGCAACTCCAAATCAAAGTGACTCTCTACTCTTTGCTTGGTTACA
TTCTTTGCCTGGGCCTTGGAATGCCTACCCTCAAACTGTCGTGCGAGAAGGTTTCCGAGC
CAACGTTCGAGGAGAGGCACGATGCCTCGAAGAAAGAATAACCATACTCGCCAACTAGGA
GCCCAGAAACCAACACCAGGTCCCTTACCGACTGGACCAGTGTTAAAGCGATAATAAATG
AGATGCTTGAGATCTTTACACATACGAATCTGTCTCATTAGACGATACTTGTATCTGTAC
ATGCCGGTGAGCTGCCCAACGTGATTGAAAGTGTACTGCAGGCCGTCTGCCAGTTGATAA
GCATCGATGTTACCCAGTCGATACTGCACATGAGAGTCCACAACAAGTTTGGTAAGTCGA
AGAATCTCTCTCGTCAAGTGGAAGGCGTTACCAAATCTACTCTTCTTTCTCTCTTTGGTG
GTAAGAGTCTTCGTTGGCTTGAGGTTGAAGTTATAGTCGAGATGCAAGTAATTCAACTGC
TTTCGATTAATGAGCAAATTGAGCATGTTGTGTCCTTGACGACATACTTGTAAACCGACC
TCAACCCAATCCAATTCCGTGCATTGAAAGAATTTTGTTGCCTTGAGACTTTTGAAAAGA
ACCTTTTTGTTTTTCTTCACATTGGGGCGTGAGTGAAGTTGATTGAGCACCCAGTTTTTG
AGCAACTTTTGGTATGAGACACGGACTTTGGTCGGGTAGTTCAAATCACGAGAGACACGC
TCTCTCGCCCAGTGTCCAATCAAAGGGACATCAATTGCTCGTCGAGTCCGTCCAGATCGC
ATGTGAAATGGCCTGGGGGCGAAATATAGAGAGATTCCTGGAGCTGTGCGTGACGTTGCT
AATGGCAAAGATGATAGGATAGGCTGAAGGCAGGACGAAGCTTGGACTTCTTCGTCAACG
TTCCAAAGTGCTCCGTCGGGTGAGCTGACGGCATCTTCTTCATCATCTAAATCATCATGC
ATCAACCACACATCGTCTTCTTCCTCGCCATCGTAATCTTCGTCCGTCTCGCCCACCAGT
GGAAGCATGGTGTCTTCATTAAATTCATCTTCCTCCCCCATCACCGCATCATTTTTTCCT
GATTCCAATTTGTAATCACGTTGGTCCACCCTCAGGATGGGATTCAAAGCAGACGAAAAC
AACTGAAAGCAACCCCCATCGACAACTTCATTCTCATCATCATCGTCGCCTACATAGCAA
AGCTGGGGATTGTGATAACACAGGAGGTTCACCTTTCGAGGGCGAGAATTGTAGACATGA
GGAAATGCAATTCTATACTCAGACCTAATTGGAAACTACAGTGCATTTATAAATCAAGTG
TGAGCGAGAAAGAGCATAGAGAACGATACCACATGAAGGAAACATAAACTCACTCTGATG
ATGATTTTGTTGACGTCGTTGAATTCATTCCAGTCTTCTTCTTCTTTTCCAGGCACGTCA
CGAAACAATGGTTCAAACTTCGGCCCTCCTGGGATGGCAATGTTCAGTGCTTTGGCGGTG
AGAAACTCTGGTAGATGAAACAAGTGCTTGTGATTGGGATCTAGCAAGTGTGTCGAAACC
AACGGCGATGCTAGACGATAGAGACTTGACATGACTGGGGTAGGCAATCGCCATGTTCGG
TACGAAGGTCCATTGGTGTATCTGCCACCCGGGACGCGAAATCCAACCAATTCATCATCC
CTGCGATGACTCTTGCCACCCTCTCCGCCCTCTTCTTCGTCGCTATCTTCTTCAAATTCA
TCGTAGTCCACCGGCTCCGACAAAGGCTTGTGGTCATACAACCAACTCGCCACAAATCTC
TCAACGTCATCCAATCCATCCTCCTCCTCATCGTCCACATCTTCACTCCCGAACTCCATG
CGAATAGGCTCGGGCGGCTCCACATCTAAAATATGATCCGCATAATCCAAAACAGGCTCC
TCATCATCAAACGGAGGGAATCGCATTCTCTTAAAGTGTCTCCTATCTCTCTTTTCCCTC
CTCATCATAACCCAAGCAGATCCCCACTGAGCCAAGAAAACGGGCTCGATCACCTTGGGA
ACCTCGTTGACAAATGATATAGCCCCAGTCACATGGTATAAAACGGGTACCGTCCGTACA
TTTTCCCATGGCATGGGCATATTCTCCAACAGCTTGAAGACTGCGTGGGGAACATATTTC
AATGCACCGAGGTAAACCCGCTTGTCGGCCGAATACCTTTTGGAGGACATATCCCCGTGA
TCGGCCAATATCTTGCGTACGTGTTCGGGGGGGAGTAATTCTTTTTGGGGTGCGGATGGC
CCTGTCCCCGCAGCGTTGAGGGATGCGAAACGACGGCGATGGGAGTAGCGTTTGCTTTGG
AGTTTGGTCCATCGTTTGGATTTTTCTTCGAGGGAAAGGGGTTGTGGCGCTGTTGCGGGT
GCGCTTGTGTCTGATGGAAGGAGGGAGGGTTGAGAGGGCGTGGGTTGTTGCTGTTCGAAT
GGTGACATCATTCCCGGAGGAGGTGGCATGGGAACCATGCCTGGTGGGGCCTATGTTGCA
GAGTGAGAAGAGCACATCTTTATTAGAAAAAATAGTAACTCGGTATTAAATGATGTTGAA
AACACATCACGTCAATGATCGACATTCAAAAGGTGGAAAATTGTGATCATGCATGATGAC
GATCAAGAGATGTATCAAAGGGGCATTGCAAGATTAAGCATCAGCACGTCGCGAGATAAC
GAGCAGGCCACGTTTGGGCCAATCATTCCAGGTCAATACTCCATGCACTTCGAATGCACT
CACCATTCCCGGAGGCATCATTCCTGGAGGAACCATTCCTGGAGGAACCATTCCTGGGGG
AACCATTCCGGGAGGCATCATTCCAGGCGGTGGAGGAGGGGGCGGGGGAGGCGGCCTACG
TTTGTGGGAAGCAAGAGCGACGTGATGAGATGTGATCAAAAATACATCGCACTCAAAACG
CAAATCTCGCGGGTCGGCATAAAAGTGATGCGACATGACAACTCACATGCCCCCCAACCC
ATTGTCACCCATCATTGTGTGGGGAGGAGCCGCCATCCCGGGCGGTGGCATCATCCCGAC
AGGCAACCTCATTCCCGGAGGAGGTGGTGCCATCATACCGGGCGGGACCATTCCAGGAGG
AGGTGGCGGGACATAGTGGGGGTTGAATGGTTGTTGAATGTAGCCTTGATTTTGTCCTCC
TGGGGGAGGAGGAGGTGGTGGCGGTGGGGGCTGACCTCCGCCAGACGATGCCATTGTGGT
GGAGTTCTAAGATTTGTTTGTTCGTCTGCTGTGGTTTTGCAGAGATCTTGAGTTGATGCT
AGCATTACTTATAGGATATTATAGGTAATCTGTGTACAGTCTTGTGCGCCCCCAAAAGGG
CGACGAAAGTAGGGCAGACGGCGGCCGGATGTGGCCTTCCTATGATGTAGGGTTAAGCAA
AGCCTTTAACCTAAGTATACCTATTGCATACATACCTTCAGGCAAGTTTTTCCCCACTCT
GGAACATGAGCCATGATCAGAGCATGGCAAAATCGACCGAGAATATGCACAACCAAGCAT
TGATTGCATCCAACAAACTGCAACTATGCAACAAGACTTGCCATTCTCGCAGGTCCATAA
GCACTAAAGCCACCTCTCCCTACAGCACTATCATGCTGGACATTGTCAAAAGAGAGACGA
ACAATTGATTTGGTCGTTTTTTTACATGCGAGCGTTTAATTGAAAAGTTATTTTTGCAAT
TGCATCTCACTTTGCCACTGGCTGTTTCCCTGGCCCCGGATGGTTTCAGAGACTGTGGCC
ACCTCCCCCTCTATGAATATGATTCTTTAGGTAGTCATTTTGTCATGTGTTTTTAATTAA
CATTCATGGCACCACTGACAATAGACTATTTCTCTACCCCCGGCTGTTCTCAGCAACGTT
GGGCACCCCTCCCCTCCCAGATAAGTTGGGCTTTACAGTCTTAATATGTTAACTTTGACT
TGTAGTAAGTTTGATATAATGGTATGATTGACATGATTTCAGCAGTATATAGAGTTTTGG
TAGGAAATATTTTCGCTTGGGAGTGGGAGGTATGTCACAAATAACACCTATTTTCCTTCA
TGTTTGGAGCAAAGAATCACCTGGCACTTGCTGATACTGATGACCAGAGCAAACTATGCA
GTATCTGTGATGATTTGTGATGTTTTTTTTGACTATGATTGACTCTGAAGTAACTACTAC
TCATTGTCATCAAGTTGTGACATCAAATTATCTCATGATGACATCAAACAAAATATTGTA
AGATCACTGGGATTCATTGCCATAGTTTGATTATACATAGTAATCTTACTATTAATTGTG
GAAGTAGCACCATTTCTTGCAGAACCTCAACTCTCCTTGGACATACTACATCCAGTTTTT
GGCCTAATCAGTTCCACTTAAATTAAGTTGTAAGCACTGAGTGTCACATCCCCCATTGAA
GCTATGACCTGAGCAAAAATTGTCATAAAAAATATCACGCGAAAATTATAGGTAGTTTCG
ACAGGTGTCAAAGATTTGATTTTATGAGCTATATTTGTGATTATTGTGAGGATGGAAAGG
CAGTGGAACTGCACTCCAGTCCAAACGATGCAAACGATCATTGTGTAGACTTCTACACAA
TATGGTATGTTCATACCCTTCTGAAAGATGTTCAGATCTTCCTCAGGGGTGTTCTCTTGT
TTGGGGTTCTGAACTTCCATGTTGGGGAGTCCATGCCATCAGGAGGTGGACTCTCCTACT
TGGGGTCCTGAGAATGCTCTATTTAGGTTTTGTACCCAGGGGTACAAAAAAGGCTGATTC
TTGGCCTATGTCACTCGCCCCCACGAATGGAGTATCAGGTAAAAATGGAACAAAAAAACC
TAAGTGTTTTTAGGTGAAAAAATGGTTTCTCATGAGAGTAACAATAACGAACTAAAGAGT
TTGTTAAACATGTGTAACGAGTAAGTGTTGTTTGAAGAGGGAGAGTCCGTTTTTGTCGTT
TTGAAAGTGACATTTAATATGGTTTTAAGTTTGGTTGTTAAAATAAGGTGTAACTCTTCA
TATATTCAGTCTTTCTGATTTGGTTCCGCGTTGAATCCTGATGGTGCCATTCGTATGAAC
TGATGTGATAGTCCAAGGATCACTTTCATATCTACTTTCACCTTTGCGGAGTATACCATC
TTTTCTAATAAGTACTTGATCACCAACTTTGTAGTCCCAATCACAATGTGAGCTATTTTC
CCGTTTTGTGTTTTGGTCTGTTTGGTGTTGCCTATATTCTCCAACTTTATTCCAGTCGGC
CAGGAAGGGGATGTCGAACAACATGTCCCATCCAAAGATAGCTGCACCTGGGGAGGCTTT
TAGTACTGTGTGGTATGTTGAGCAAATGGCCCAAGCGACATTCGTCATGAACTTGTCTAT
ATTGCTTGTCTCTACTGAAGGGGCCATGTCTATTTCAGCTGTTCGGAGCATCAATGATAT
CACCTGATGCACTTGTTCTAGAATTGCATTTGTTTGTGGATTCTTGACACTGGTAGGCTT
ATTCGTGATCCCATATGAGTCACATAGGACTTTCAAGTGAAGTTTGAATTCGCTTCCATT
GTCATAAATTATGTATTGACAACATGGATACCTACTAAACCAGGTCTTGTTAACCAAGTT
GCTGATCATTGCTGATGACTTATCGAAGTATGCTATCTTAGGTTCCTCATGGGTCTTTTT
ACCCTTCCGCCCTTTTGAATCCAGGGGAATAATCGCCTCAGTGATTACCGGTAGTTCAAC
TATTTCAAACCAGCTAGAAGCTGGGTCAACCATAGTCAGACACATGAAATCAATTACTGT
CCCATCTTTACCTTTGATTGTATACGGGCCAATAAGGTCCACACATAGTACATCTCAAGG
GTTTGTGATGGCGAATTTAGTAGGGAGTTTCCCGTACTTATGCTTATGCCTCTTGTTGAC
TTGGCATGCATGACAGTTTTTGACATATTCCGGACAGTATTTCGCATACCTTTCCAGTAC
ATCGCAGCACGAAGGGTCTCTTCGAGTCTCGTGTTTCCCATGGTGCTGTATATAGTGGTG
ATACCAACTAACTGCACGGTGTTGAAGATTTTTTGGAATGACCATTTTTCCGTCCTTGCA
TAGGAGATGTGTACTTTCGACCAATTGTGTCGAGTACTGGTCTTTCAATATCTTCAAGCT
GGCATCAAACTTTTGTGCTTCTGCAATCTCTCGTACTGCGGGTAGATTACATCTTCTTTG
CTTTGGTTTGCAAATACCAGATTCATTTTGTCTTGGTATGCAGAGGTGTCTATCGCACTC
TCTTCTTGCGTGGTGTAATGACACCAGCATTTGGTGAACATCATCCAGTTCTTGTGCTCA
CTCGGTATTGGTCCAATGTCTAAGCGAGAGATGGCGTCGGCAACAGTGTTGTGTATGCCT
TTAATGTAAACAATTTCAGGGCCAAATTCCTCGAGGAGCAATCTCCATCGGTAGACACGG
TCAGAGGTTAATCTGAGGGCGTCTTGGATTAGATTTTTATGGTCTGTGTAGACTTTTAAT
GTTTGTCCCCACAACATGCCTTTGAACTCCTTGAGTGTTTCCACTATGGCCAGTAGTTCT
AGTTTGGTCACGCTGTACTTCTGTTGCGTTGTCGACAGCTTCCTGCTGAAGAATGCAAGG
GGCCTATTACCCTGGGTGATAACTGATCCAAGTTGTTTAAACGAGGCATCAGTATATATC
TCAAATTCCATTGAATAATTGGGATAGGCTAAGACTACGTCCTTGGCAATTGAAGTCTTA
ACGTCATCGAATGCTTTTTGATGCACCGTATCCCAGTACCATGGACGTTTCTTTGTCTTG
TTGGCTCTGGTGACCTTGGTGTGACCGCACTCTCCTACCAGTGAGGTGAGTGGGGCAAGC
ACTTTGCTGCATCTTGCCCAAAGATCTCTATAATACTGGACCATGCCCAGGAACTTACTG
AGGTCTTTGACATTTTTTGGCGATGAAATCGCGAGAATCGCCTGTACCTTTTTCTGTTGT
GGCTTAATCCCTGTTCATATGAGGGTGTAACCTAGATATTCTGTTTCAAAGGTGCAGAAT
GATGACTTTCGGGCGTTGATTCGCAAGCCCGCCTCGCGTAGCCTGGTAAGTACCATTTTC
AATTTGTCAAGGTGGTCTTCCAGGTTTGCCTTTGTGATGCATAACAAATCATCAAGGCAA
GCTCGTACGAACTCTAAGGCTCCCATTAGTGTTGACATTTTTGCTTGAAAGATGTCTGGT
GAACCTGTGATGCCCATGGGCAAACGGAGGTAGGAATACTTGCCCCATGGGAAATTGAGG
GTACATATTTTGGATGAATTGGGATTCAGTCTAATGGTATAATAACCCATATTTAAATCT
AGGGTTGTAGCATAGGTAAATCCTTCTAGCTCTTGCAGGACTGTACTGATTTTGGGTAAT
GGAAACGGCTTTCGAACTAGTCGTTTATTTACTTCTCTAAAATCAGTGAGAAAGCGTACA
GTTCCGTCTTGTTTTCCAGTGATAAATGATGGTGACGCCCATTCCGATTCGGGCTGAAAC
TCTACCACTCCCATTTCGCATAATCTATTCAGTTCTTTGATAGTTGTTTCTTTGCGAGAT
TTTGGTACTGGGTATGCCTTGCCATGATATGGCTTTGCGCCCTCCTTAAGTTCGAAGGAC
ACAGGCTCTGTGTTCCAATCACCTAGTGTTCCGTCAAAAAGTTCCTCAAATTCTGTGAGT
AACTCCAGCAACAAGTTTTGGTCTTGGAGACTAAGGTGAGTACAATTGGTGCTAACAATT
GATTGGAGGTCTGCCTTTTTATAATTTGCATCTAGGATTTTAACTACCTATCATGTCGCT
TCCTGCGTACTTTGCGGTTCATTTGCCATGCTGTTGTTAACAGCCCAGGCTTTATCCAAG
TTTGATGAGGTCAGACTATTGATGTCTCTCATTGGCAAAATGATGTGATCAATGGTAATT
TCTTTTGTTCGAAAATCTAGAACAATTCCAAGCTCTTTCATGGTTTGACATCCAAGAATG
AGGTTGAACGCTGGCTTTGCCATCTTTTTCTTATCATACTCTACTACATCAGGAGTCACT
GTGTACTCCTTACTGTTCGAATACTCAAAGAACTTTAAGTTGACTTTGCTCCTTCCTTTG
GTTAGGAAGCTCCCATTCGACGTGCTCCAAGACTTTGGCACCTGCCTAGCCAAGTAGGGA
AAGCGTTTCTCCATTCCCTTTGCATGGAACAGGAGATCACCATCAGATCCACTGTCTAGT
AGGATCCTGATGACTGTGTTACTGGTACGACGCCCTGTAGAGTGTTCGATATTCTTACGG
GCTGGATTTTCAGTCGCTTTATAGCGTGCTTGTGCTACTACAGTAGTGACCTGCCCTTCT
TTACCTGTCAAAGGGGGGTTCACACTATTGAAAAGGTCACCCGACAGTTCAGGGTCCGAC
AATTCGGTTATTGTTTCACTCTGTGTAAGGTTGGCTGGAAGATTTCATAGTTCTTCTGCC
AGGTTCAAGCATGTATTGTTTGAACCAGAAAATGTTATGTTGGCACGTGGGGAAGTTTTA
ATCGGACTAAGATATGTGTTCATCATTTCATTACAATCAAATTTACTACACAATTTCTTA
GTACTCCCCAACCCATCATCTCAAGATGAGTCTGAATCATCACTGTCGCTCATGTCGTGA
TGCTTATGCTTCTTTTTCCGATAGCGTGTTTCATTTTCTTGTTGGACTTCGTAAGTTTGT
CAATTTTATCGGATAGCTGCCCATAGCTACTTCCTCCTCGAGCAGGTATCTCTAGTCCAC
GAGAGTTTCCATTTGGTTTTCTCCCCTTGAAGCTTGACTTTGGGGTCCCATTGAGTCATA
CTTCCGGCAATCCGAGTGTTGTGGGTGGTATGTGCGCCCCATGTTTCTTGCAGAGAGAAC
AGTACTTCTCTGTGCGAGGTTTCTTTGGAATCCGGTCACTAAAAGAGACCATCTTCTTCC
TAGATGAGTCGTTAGCCTTGGCTACAGTCTTGGGTCCTTCTCCAACCTTCTCGGTGGGGT
AGGCCTTCTTGATGCGTTCAAGGACTTCGAGAAGTTCCCTGACACTCTGTGGTACCAAAG
CTCCACTGAGCTCATATTGGTCCTGCCAGTTCCTAGGAACCATCCTGAGGATGTGGCTTG
CCAAGTCGGCATCATCAAATGGCCCGCATACTTCGTAGACTTTGCAGCCTTTGAAGAGTA
AAACAGGCACGGCAAGAGTTCCACATACCCGTTAAGGCGTTGGATCCTCTGCACAAAGTC
CCTGATGGGTACCCTGTTTGGTTTCTTCAGCCGGGTGCTGATGTAGAAACGTTCCTGCTC
CGCTGCATCAGTCCTGAAGACGGTCTGCAGGTGCAACTGGACACATTCCTGAAAGGAGGT
CCAAGATGCCGGGCATTTTGTGGTATGCTTGGTCCCATATACATCTGTCCAGGGTTCGCA
GTTGACTTGCTCCCCGACAATGGTGGTCCAAGGACGACGGGCAGTCTCCGACAATTGAGT
GGAGTACTGAAGGAAGATTGCTTGGCCAGCGGACACTATGGCCTCACTGGTGTGGATTTT
AGCAGCAGTTGCTTTGTTCCACGACTGGAGGACGGGGGAATTTTTATCCGTCCCTTTGAA
CTTGGCTTTGGCCGCAGTGGCGGCAGTCAGTTTTGCCTCAGCCTTTTATCTGCCTTACAG
GCTTCCCCGTAGTCCGCGTCTAAGCCTCTCTGGGAAATTATTTCCATCGAGGTCTGGACA
TGGTTGAGGAACTGTTCAGGACTTCCCTCGTCAAAGACCGTGACAGACAAGGTCATTTTG
TTGGAGACCTTGATTTTGTTGATTACCTTCGGGGTGTCCATGGCAGTGGGAATGTAGGAA
ATGGGTGGCTTGGACCTCCCTGAACTCCGTTCACACTCCTGGGCTTGAGTCCTTCTGGGC
TTGACTTGCTGGTCGACATCCTCTTAATTGCCTCGCCAAGGGGCGTATTATAAAACAAGG
CCTTGAAGAAGGTCTTGGGTGCCCTGTTGAGGTTAGCTCGAAAAAGAATTTTTTTTATTT
TTAAATTTTTAAATTTTTCTTCGTCGGCTTTTATTTCTTGAAAGTCTTGCTTCCAACTAT
TTCGCGAGAATTCTCGATCACGAAATTAATCCGACTCGTAGGAATCCCCGATCGCAGAAG
TCGATCGCCCGAAGTTTATCGCTTATGCTCGCTAATCGCGGGAGAATTTTTGGAGAGCTC
GTATATTGCAAAACTGTAGGAATTCGTCAATCGCATAGCCGATTTCGGATAGATCGTTGA
TCGTGCAAAAAAAAGTATCGCTGGTGCGAAAAGTTAAAAATTGCCGCTCGCGATAAAAAA
TTGTTAGCGTACCTTGTGTCGGAAGGGTTGGATGTCGATGGCTTCGGTGCGCGAAGGTTG
CACCACAGTTATCTATAGATAGTGACCTGAGCCGAAAATCGTCGTAAAAAATATCACGCG
AAAATTATAGGTAGTTTCGACAGGTGTCAAAGATTTGATTTTATGAGCTATATTTGTGAT
TATTGTGAGGATGGAAAGGCAGTGGTACTGCACTCCAGTCCAAACGATTCAAACTATCAT
AGTGTAGACTTCTACACAATATGGTATGTTCATACCCTTCTGAAAGATGTTCAGATCTTC
CTCAGGGGTGTTCTCTTGTTTGGGGTTCTGAACTTCCATGTTGGGGAGTCCATGCCATCG
GGAGGTGGACTCTCCTACTTGGGGTCCTGAGAATGCTCCATTTAGGTTTTGTACCCAGGG
GTACAAAAAAGGCTGATTCATGCTCTATTTAGGTTTTGTACCCAGGGGTACAAAAAAGGC
TGATTCTTGGCCTTTGTCAAGCTACCATCCTATTCAATGGGCATTGGCATAGAAAGGTAG
GAATTGAATGATCATGATTTCATTTTTAATTTTTCTCATACAAATGTAACTCTCTACCGC
CCACTAAAATCCCCAAACCATGTTTTCTTGGGAGGAGGGGGCAGCCTAGATTTCACTGAT
TCATTCAATTCATCACTGGCATTTTGTCACCATTTGCATTATTGCTTGGCTTTTTAATCT
TTACATCCTTTTCTGAACCAAACTTGAAGTATTTCCCAATGGGAATGGGTGATGCATTTG
TATTATGCTTTATATCAGAGGCTGTAGAAGAAGCGGTAGAGGCTATCCTATCATTAGAGG
AGCACTGAATGACCCTACCATTCAACAAACCGACTCCTAGCAAACCTGACCGGTGTGTAT
CAATGGCTTCACTCTTTTCTTCTTTCCATTTTAAATTTCTCTTTGTTTCCAATTCTAAAG
CCACCTTTACTGGATTTTCTAATATTTTCACCTCTTCAATCTCAATTGCCGACAAACAGT
GGTCAATTTACTTGTCGGTAAGAACCTGTTCCAGCCTTTTCAACACTTCTACCCCAAACT
TCTAACTCACTAAGAACTTTACCAACTGCTGATTGCTTACAATTCAAATGAGTGCAGGAT
TTGTACATAAGGAAGAATTGCCTTGTGTTGGTGTTTGGGCCAGAGTTGTGCAGGCAATGG
CATGTTTATTATTGCTACTCTCCAATTGTTCATGGACATACATTGATTAGCGATCCATGC
TGTTTGCAGTTTTCTTGTGCAGTCATTTTAATCACACTTTTAACTTTTAACCACACTACA
AGCGTAAACTGAGCACAGATCCAAATAAATACTCATGATCTTGATGAGTGCAAGAAATAA
AATATATGGAAATGTTGTTTATTTTGCTTTTTGATTTGCAGCATGAGGTAACTAACATCT
ATGTGCATTCAACAGTATAGCGGTGGTAAGTGGCTCCTTTGGTGTGGCTCTTGTGATTAT
CACTTTTGTGTTTGTGGCTTTCATTGTTGTGGCCGTTTGTGGTTGCAGCTTTTGCGGCCA
AGGTTTCTGTGGTTGAGTTGAGACTTTTGTGGTTGAGGCTTTTGTGTTTGAGGCTTTTGT
GATTGAGGTTTTCCATGGTTGTGGCTTTTGTGCTCATGGCATTTTTGTTGAGGCTTTCAT
CATTTTGCAATGTGTTGTGTCTTTGTCATTGAAGCACTTACATAAGTTCAGGCATGCCTT
GTTGCTTGGATTACGAGTGGTTTTGTAGTGTTGCAACTGCAGTGCTGCACCATAATATAG
GTCGCAGCATTGGTGTTGGTGTTTCATTGTTTAATGGTTTTTCTTTTTTCGCATTTTAAT
TCTAATATTGTTTGTATTGTATTTATTTTATGAAAATCAGGCTTGCATCAAGGTACTTTC
AGGTGTGTATTTTTCTTTATTTGGCTTTTGTTGTATGGCTCTGTCATTGTGGTCCTTCTG
TTGTTGTGGCTCTGTTGTTGTTGTGACTCTGTTGTTGTTGTGGCTCTTTCATGTAGTGGC
TCTGTTGTGTAGTGGCTCTGTCATGTAGTGGCTTTGATGGAGTTTTTCTCTATCATTTTT
GTGGGTCCATCACTGTGGGGACTTCATTGTAGTTTTGGCTTCAATATTGTGGTGGCTTGG
TTGTTTGTGGTTATTGTAGTTCTGTTGTCATTAAATTCTAATGTCCTTTACATTGTTTTT
ATTTTGTCAAACTCAAGCCAGCATCAATATACAAATTGAGGTATGAGTTTTCATTGTTAC
TTCATTGATGTGGCTCCGACATCATGGTCATGGTGGTATTGTTGTGGTTGTTTTGGTTTC
ATCGTCATGTTGGACAGCTGCTTGGTTTGTGCATTGGTTTTTCAGATTTCTGTTGTTACT
GTTCTATAATGTTATGTTATTTTACAAATTCAGGCATCATTTGGCAGTATCTTTGTTTGG
TAGTGTCGTTATTGCTGGGCAGCTGCTCTGCTTGGGTGTTGATGTTTATTCTGTTGTTAC
TGTTTAGTGGTTCGTGTTATTTTCTTGTTTTAGGCTTTCATTGTGCTAAAAATATTTTAA
TTTTTTTCATTTAGTTAGAATCACTTCAGCAGCAATACCACTTCAGCAGCAATACACAAA
TTTAGGTATGTCATTTTGGTTGAGTTGTATTTACTGGATTTGTTGTTGAAATAGTCTTTA
GCATTGAGAATTGTTGGAGTGCTGTTTTGGATGGGTGGTGATGCAGTTGAGATGGTGGTG
TAGTTTGGGTGGTGTTGTGGTTTCTCTGTTGGGATTGGGTTATATGTTTGAGGTTGCGTG
CTATTTGTGTTTTTATAGTTCAAGTATATCTATAGATGATGATGTGGACCTTTTTGGTGG
TATCATTGGTGGAGTAGTGTTTCCAGATGTGTGTTGACACATTTGCTTGATGGTCAATAC
ACTTGGGTGGCAGCATTGTGGTTAATAGGGAGTTTCACTGGTTGGGTTGACATATTTTGG
GGCAGCAGCTTTCTGTTGTAGTGAGGGTGCTATTGTTTGGGATGCTGTATCTTCTCCGTG
GTGACATTGCTTGAAGGGCAATACACTTGGGTTACACTGTTGCGATTAGGAGGGAATGTT
ATTCTTTTTGTTTGTGCTTGCTTGGGTGGAGGCATTCCTTGCAGTGCTGTGTTGATGTTT
CTTTGGGTGGTATTTCTATTTCAGCACCTTGGTTAAGCTGCTTTGTTGTTTGGCTGGTGG
TGGTAGCACTGTTGTTGTTTTGACAGTTGCAATGGTGGCTGTGTTATGTTGCAACAGCAG
TGATGCATGTTTGGCAACTTTGCTAGGAATTGGCATTGCTTGGATTGCGGCATTGATTGG
AAAGCTCAGATTTGCTACTTTTTTCTGAGCGTGTAGTGGGTTAGGCATTTGGGTTGCACA
TTGTGCTAGTTTTGGTTGCATTTATTTTGTGTTTAATCATCACTCAAACGTGCTTGTATT
TATTACCGTCATCCAGCAAAAATTGTGTTCCTGCATAAGGACACATCGAGGTAGGTATAA
TGTTTTTGTTGCAGGTTGTGTCTTTCTCGAAGAAAGTTTTGGGCTGGTACTTTTTAGGAG
CAGCAGCCTTCCTATTGTGGTGAGGATGGTGGAGGTACTTTGACTTAATGGTGATGGCAT
TGCTGGGGAATTTGTCTGTTGGTTTTTTGGGTTTTTGGGTTGGCCCATTATTGAGAAAAT
AGCTACATATTGAACTATTTTCCACGAAAGCATCATGTTATTACATGTAAGTTCTTATTT
CTAGAGAAAGTTGCTCACTATAAATGCTATTTTCTATGAAATTTCACCAGAAACCAGTTG
TGGTGATGGGAGACATGATAATTTGTGCCAGGATGTGGCACCACGTTGTGGTGACGGGAT
GCATGTTAATATGCGCCACGATGTGGTGCCACATGTTACTTGTCATTATGCTCCCCGCCA
TAAAAACCAACACAGAATTAAATCCCCCACCATGGGGAATTGGATCTCTGCATTCGCCAC
GGCTGCGAACGGGCGGGGTTGCAGTGCCGCCGAGCTCGAGAACGGGGTTGATGACATCGT
AGCTTGGGAAGGCACACCTTGCGGAGTTCGGAGTGCTTTCCCCCCTCGTCATTTCCCCAG
ATCTCGAAACTTGTCGGTTGCCGCCTCCGCCTCCGCCGCCGATGCTGTTGCATCCTTGAA
CTCCGCCGCCATTGCATCCGCAAACTCCGCCGCCGTTGCCGACGCCGCCGCTGCGTGTGC
CGGAGATTTATCTGATGCCGACTCCGCCGATGTCGTGCACTCCGTTTGTCCATTCTTCCA
ACGGATAATCATGGCGTCGACGTCCCCTCCCACTCCTCGATGTTTGCCCCCGCCGTTCCC
ACCACCTCCATCGCCTCCTCCCCCGCCGCCGTTGCCTCTGTCTCATCCATTATTGACGTG
TTCACCGCCGACTCATTTTCCACTGACGAATTCTCCCGTCCAACTCGCTACGGATCAGAA
AGTTGTGCCGTCAAATTCCCTCCCTCTTCTTCAATGTTTGCTGCCGCTGCCGCAGCGGCC
GGCTCCGTTGAAGCATTCACTTCCGTCATCGCCGGGGGCGTTACCCCCGCCGCAGCCTCG
TCTTCTGCTGATGACTTCTTCCGGCAAGGCGACGGCGGATTGAACAAAGCCGGCGTCAAA
ACCTTCCTCCCCCATTGCTCCGTCTTGTCGGTAGAGTCTACAAGCAGTCCGCGCTGACGT
TGCAGTCCCCAACGATGGCCCAGACTTTTTCATGCAATTGTCGATGCATCCATGGACTGA
CACGTCCAATTCATCGAATTCATCGAGTACGTTGCAGATGACTTGGAAATGCAGATGACA
TCAAATGCATTGATGCCGTCATCAATAACCAACCGCCGACGCCACCGTCTCTGCCGCCCT
TGCTTCCGCGGAGATAGCAAGTTGGTTTTCGGTGGTAAAAAGAATTGTTGTGTCGGTGCC
AAGGCTAACAGGAGTTCAACTGGCGTTACACCAGGCTTGTTCAGGGAAGATGGCATTAAG
GTGGCTGCTGCCGCCGCCATTGCCGCCGCCGCCGCCGCTGCTGCTGCTGCTGCCATCACC
GCTGCATGGACGGGTGACTTGTCAAAACTTGTTCCCGCCGCCATCGTCCACTCCGTTTTT
TATTCTCCCCAGCCGTTGCCGTTTTTTCCTCCTCCTCGCGATGGAGATTTGAGGAGTGCA
TCTGCACCGCCGCTGTCTCCACCGTCTCCGTCTCCTTCCCCACCATCGGTGCTCACAGAC
ATCTTATTTTTACTTTTGTTCTCTAAACTCGTCGCTGGTAACTCCGATGTGATGACCGTC
TCTTCCACCCTCAGCTGCGGGTTCATCACCTCCGCCTTCTCCCCTGCCCGTGGACTCATT
GTGTTGTGCCTTGGGATGTTATTCACCTTTCCCAAACCAATCTAGACAAATCATGTATAA
GCAATCATAGACAAAAGATTTTTTTGATAAGATAAATATATGTTCCCTTAGAATCCACTT
CATTTGTTTTGAGCTAAAATTAATCAATTTCCCAATCCGTAATTGTATTGTGATCACCCC
CTCACTAATACCACCCAAACATAATTCAATACCAAGAAAGAAGTTCTGCCACAGTCCCCT
CTTCCAATGACATGAACACCATCAACATCTTTACATACCAAAATTCCTATGCGTTGACCT
AGCATCTCTATCAGGGTGATCGGACACGAGACCTCCCTCATCCTCCAAGCTTGGCATTGA
TTCATCAAAGTTTTTTACATCCCGAAAGAGAGCATCTCCATTACTACCAACTCCAGAATA
AGTCAAATAAAGTAATGGACGCCAAGTATCAGACTTATTCTCCAATCCTATGTGCCTATT
CGTTTAATATAACATAAAGTTAGAACGTAGATGATCGGAAATAAAACAAGTCTGTTCAAC
GTACCCAAGCCGATAGTCAAAGATGATTGGGTGACCTGCATCCACAAGGGGGCGGATTGC
CTATGAAACAGTGCAGTCCATTTTCATTTTGTTCATCTGGGTAATAAATTTGTTTTTCAA
TTCAACTCGAACTCACCATGTTCTTGTCCACATCGTCATGCCAACGATCATGACTACCCA
AGTAAAACTCAGTACCACCATTCTTCTCATTGATATCAACAAGATAGAAAAACACGTTCA
CAGCGTAGCAAGGAGTCTGTTTCGCAGAATCCAAATGAATACCATCAGTATGGTATATCT
GCTTCTTACTATTAGCAGTGGACATAATAACTACCTTGTGGATTAGAGTGACATTCTTTT
TTGAAAGGAATTTTCAAATTAATGGCATTCATGATGCTTCGGGATCTTGCAAGAAAGAGA
ACTCATCCGTGTCAAATGCAGGAATCTGCATGTCATAACGACCTACTGAACGTTGGCGGA
TTTCCTTGTAACCCACCATACCAGGAGAAATCTTCTCTTGCAGATCCTTCACAATGGCGG
TCTGGATATACTTTTGGTAATTGTACTCGCTGGCTTGGGTGCACAAGTCCACTTGATATC
TTGAAAGTCCAATTGGCGTCTTGGGAAATCTAATGCAGATATGGTCAACAGCCCTCTTCT
TACAATTCTCTTGACCAGCAACCCACAAGCCATTCTTCACAAACTCTTCATTCTCAAAAG
AAAGCGAATCATCATCATTAAATTCATCATCACTATCAACCAAATCAGTCAAGTCAACAA
TGAATGCTGAATCCCCATGATTCTTGGAACCATCAACCAAACTAGTGATGGACTCATCAT
CACTGTCAAGTAACTCAATCAAGCCAACCTCCTTGCAAGCTTTAGTTGATGGAGGGGATG
TTGGACTTACTACAAATGCCGTATTCTTGGACTTTGGAGTACTACCAAAAACCTTATCTG
CCAATGCTCTCTCATTGTAGTTTACTGATGTATTCCGAGAGCCTCTGTCAACTCGCTTCA
CAAAGTTCACATTTGTATCCTGTGTGAGGTTCATCTCAGCAACCTTCCGATTTATGGCAC
AGTCTTCTTGCATCATCTTGGTAATGGGATCAAGGCAACCTTCATTGAAAATCTGCCATA
CCTTGTTGAATGGATGACCAACCTGTAATTTGGGCAACTCAAACTCGAAGGTCCATTTGC
TTTTTGGGAGACTGTAGAAAGCCTTCTGCATGTAGAAATAGGAAGTCCTAGACTCAGAAC
CATGACCCATCCTTGCGAACTGAATTTTGGTCCAACCAACTTGGACTAGATTGGTATATC
CAAGATCTCTAACTTCATCCATATCACTGTTGGTGATAATGAGCTTAATTTTTTGGCCCT
TTTTACAAAGTCAACACCTGCAAGATGCTTGTATTGTTCAATATCACCATGAAGGAGTGC
CACATTGGGAATACGAACATGAGTGAGCTCTTCATACTTGGGGGTATACTCCTGAGTAAA
ACACCCTGCCTTATAATTGAAAAAGCCCTTCTCTGTTAGATGCTTGAAATTACCAACAGC
AGAGTTTGTCATTCCCTTGTCGTATTCAACCCCAATATGAAATCCATACTCGAAGTAACA
TTGGCTTAAGTAGGTGGATGGATTTCCCATACCACTTCCATTGTCTAAGCTGTTTGCAAA
ACCGGCACGCCAATCTCCCCCAAGCAGCAACCAAGCCATACAGGTCACATTCTGCATCGA
TGCTGGAGTGATCTCCTGAAAATGCCATCTCCCATCTTGCCAAGAGGCTTGCATTCATAG
TAGATGTCTTGACCGAGGGTCTTCATTCTTGGGTCCTTGACATCTTTCCAAATCAAAGTT
TGGATTCCTTCTGAGACAACTTGTAGGGAACCTTGTCTGATTCATTATCGTACCTCTTGT
TATGGGCAACTACCCAGTTCTCATAGGCTCTAATGCAGGCCATGTACTCAGCATTCTTCT
TGAGGTATTTCTCCTTCCTTGTAAGATCTCCATCCAGTGTCTTTCTCAATTCTGTCTGGT
AGTGCCGGGACGCCTGCTGTTTCCTTTCCCGGTGCTTCTGATCTTTGGAATACTTGGATC
TCTTGGTTGCTAAGACAGCCTCGTGCACCTGAGTCTTAGTTGAAAGCCCATTGCCTTTCT
TTGACATCTCTTTTTCTTTCTTTGCATCTCTCTTCATGCGCTTGGTATTAATATGATTCA
CTCTTGCTTCAAACATCTGAAATGAAGAAGGTGGAGATGATGCTGTGATGGTCATGGAAT
CCATTATTAGTAGTTGAGCTAGAGTTGATGTAGACTTATATTGGCTGAAAAATGAAAGTT
GTGAGACAAATTTCTGATCCAATCAACTGGAAAATACTCATAGCATTGAATGATGATATG
CATGTTGCTTAAATGAACATGACCGCTCCTCTTCATATGTCAGAGCTTTCTGGATCCAGA
TCTTTGGATCTTCAACAGCCCATCACGCGAAGATTCGACACACTTCTAGTTCATGATGTG
TTCTGCATGTGTCAGAGCTTTCTGGATCCTGGATCCAGATCTTTGGATCTTCAACAGCCC
CATCACACAAAGATTCTACACACTTCTGGTACTGCATAAATCCGAGGTCCTGGATCCAGA
ACTTTGGATCTTCAACGGCTGTGTCGCGCGTGTCAGAGCTTTCTGGATCCAGATCTTTGG
ATCTTCAAGGTTCAAGATCATTGTGGGTGCTTCCTCTTTTTTGACATAAACAAAACCCAT
GTGATACCTTGCGAATACTAGAATAAATTCTGTCTCCAATTCTCCTTTGTCTAGAAAATT
CTTAGTCAATAATATTGTTGTATCTAGAATGAAGTATTCTAGACTTTTTTCTTCTGTCTA
GCAGGACTGCATTTATTTTTGGGTGGTGTCGGTGCAGGGGTGAGCACAATACAATTACAG
AAAGGGAAACTCAATAATTTTAGCTAAAAACAAATGAATGGATTCTAAGGAAAAGAATAT
TCATGTTGGAAAGAAAATTCATTTTTCAATAATTTTTCTTGTATCTGGCAGGAAGGATAT
GATTATCTCAAAGCTTCACTAACTTGGTGTTGTAAACAAAGGCTTTGTAACTGAAGTAAC
ACTGTAGTAACAGTGGAAAGTAACAGTGAGTACCAGTGATGTAACAATCAAGTAACAATG
AAGTAACAGTGAAGTAGCAGTGAAGTAGCAGTGAAGTAACAGTGGAAAGTAACAGTGAAG
TCACAGTGAATTTGATGTGAGAGCAACAATTAGTTTATGATTTAAATCATTAATTGTATT
TCACCAGTTTGTCTATGTTCAACCACTTTTGTTTAAGCTCTATAGGTTCCAATTGGATCA
TCAACAAACAATTATACAAGAAAGTAACATCATACTAAATAGAGCTGCAACAAACTAGCA
CAATCAAGCAGAGGCATTATCAATCTTAAACAATCATTTCAGTCTACAAGCAAATTGTTG
CTGTGCTGTGTTGCTTTCTCTGGGCAAGCTCTCACTTTTACTTCACTGCTACTTCACTGC
TGTTACTTCTGAATCATCAACAATGAAAAATGGGAAAAAGTAACATACTAAATTCTTCAT
TTGGGGTGACATTAACAATTAGTTTGTGATTTAAATTATTAATTGCATTTCACAGTTTGT
CTATGTTAAACCACTTTTGTTTCATCTCTGTAGGTGCCAATTGAATCAACAAACAATTAT
AGGAGAAAGTAACATCGTACTAAATAGAGATCCAACAAACTAGCACAATCAAGCAGAGGC
ATTATCAATATCCTACAATCACTGAAAATTGTTGTATCTATATATTTCTAGACATCAGAA
AATGTTAGAGATCTAATTAGTATGATGTTACTCTCTCCTATAATTGTTTATTGATGATTC
AATTGGAACCTATAGAGCCTTAAAAAAGTAACAGTGGAAGGTAACAGTGAATTAGCAGTA
AGGTATGAGAGCAACAATTAGTTTGTGATATAAATTTTATTAATTGCATTTCACAGTTTG
TCTATATTCAACCACTTTTGTTTAATCTCTATAGGTTCCAATTGAATCATCAACAAACAA
TTATAGGAGAAAGTAACATCAAACTAAATAGAGCTCCAAAAAACTGCCACTATCAAGCAC
AGGCATTATCAATATCATACAATCACTTCAATCTAAAAACAAATTGTTGCTGTGCGCTGT
GTTGCATTCTCTGGGCAAGCTCTCACTTTTACTTCACTGCTACTTCACTGCTGTTACTTC
TGAATCATCAACAATGAAAAATGGGAAAATTATTATACTAAATTCTTCATTTGGGGTGAG
AGCAACAATTATTTTGTGATTTAAATTATTAATTGCATTTCACAGTTTGTCTATGTTAAA
CCACTTTTGTTTTATCTCTGTAGGTGCCAATTGAATCAACAAACAATTATAGGAGAAAGT
AACATCATACTAAATAGAGATCCAACAAACTAGCACAATCAAGCAGAGGCATTATCAATA
TCCTACAATCACTGAAAATTGTTGTATCTATATATTTCTAGACATCAGAAAATGTTAGAG
ATCTAATTAGTATGATGTTACTCTCTCCTATAATTGTTTATTGATGATTCAATTGGAACC
TATAGAGCCTTAAAAAAGTAACAGTGGAAGGTAACAGTGAATTAGCAGTAAGGTATGAGA
GCAACAATTAGTTTGTGATATAAATTTTATTAATTGCATTTCACAGTTTGTCTATATTCA
ACCACTTTTGTTTAATCTCTATAGGTTCCAATTGAATCATCAACAAACAATTATAGGAGA
AAGTAACATCAAACTAAATAGAGCTCCAAAAAACTACCACTATCAAGCAGAGGCATTATC
AATATCATACAATCACTTCAATCTAAAAACAAATTGTTGCTGTGCGCTGTGTTGCATTCT
CTGGGCAAGCTCTCACTTTTACTTCACTGCTACTTCACTGCTGTTACTTCTGAATCATCA
ACAATGAAAAATGGGAAAATTATTATACTAAATTCTTCATTTGGGGTGAGAGCAACAATT
ATTTTGTGATTTAAATTATTAATTGCATTTCACAGTTTGTCTATGTTAAACCACTTTTGT
TTTATCTCTATAGGTTCCAATTGAATCAACAAACAATTATAGGAGAAAGTAACATCATAG
AGGTTGAGGGAAACTAACAATTGAGTGTGTGTGCTGTAGGTGCTGCTCGTTTTTATATGG
TGTACGGTACGAACCATATTGTACCTAACAACACCATGATACTTATTTTTGCAATCACGC
GAGAAATGAAAATGACGTAGTAGAGGCAATATAAAGCAGTACCAGATACTATTGGCGACA
AGCTGTCAAAAATAACTCTTCAGGAAATAGGCTATTTTAAACAAATAAGCTATTTTTGAG
AAATCGGCTATGCTCGAGAAATAGCCTTTTTTCGAAATTTGAAAATCGCCTATTTCTCGC
AGATAGCCTATATTTCGAAAATAGCCTATTTCTCGAAAATAGAAGCACTATTTACGTAGG
AATAGTAATTTGTGCAGTAGAGCTTGAAAATAGCCTATTTCTCGAAAATAGCCTATTTCT
CGAACATAGGCTATTTAATAAGCAATTTTCGAGAAATAAGCTATTTTCGAGAAATAAGCT
ATATTATAGGCTATATTATAGGCTATATTATAGGCCATATTATAGCCTATATTATACGTT
ATAATTGGCTTATATAAAAATTATTCAAAATTTCACTCCTGCACGAATCGCACACCTCCT
TACAAGACACATCATTTTCTACGCTTTTATTGTGAAGTGTAGGTAAAAAATGTTCATGCT
TCCTCCTCTTAACAAAACAAATTTTTCATGTTATTTCTTTATTTCACTGTTTCCCTCAAC
CTCATACTAAATAGAGATCCAACAAACTAGCACAATCAAGCAGAGGCATTATCAATCTCA
TACAATCACTGAAAATTGTTGTATCTATATATTACTAGACATCAGAAAATGTTAGAGATC
TAATTAGTATGAAGTTACTTTCTCCTATAATTGTTTATTGATGATTCAATTGGAACCTAT
AGAGCCTAAAAAGTAACAGTGGAAGGTAACAGTGAATTAACAGTAAGGTATGAGAGCAAC
AATTAGTTTGTGATATAAATTTTATTAATTGCATTTCACAGTTTATCTATATTCAACCAT
TTTTGCTTAATCTCTATAGGTTCCAATTGAATCATCAACAAACAATTATACGAGAAAGTA
ACATCATACTAAAAAGAGCTGCAACAAACTAGCACAATCAAGCTGAGGTATTATCAATCT
CATACAATCACTACAATCTACAAGCAAATCGTTGCTGTGCTGCATTGCATTCTCTGGGCG
AGCTCTCACTGTTGCTTCACTGCTGTTACTTCTGAATCATCAACAATGAAATATGGGAAA
AAGAAACATACTAAATTCTTCATTTGGGGTGGGAGCAACATTTAGTTTGTGATTTGAATT
ATTAATTGTATTTCACCAGTTTGTCTATGTTCAACCAATTTTGTTTAAGCTCTATAGGTT
CCAATTGGATCATCAACAAACAATTATACAAGAAAGTAACATCATACTAAATTGAGCACC
AAAAACTAACAATATCAAGAAGAGGCATTATCAATATCATACAATCACTTCAATCTACAA
ATAAATTGTTGCTGTGCTGTATTTCTTTCTCTGGGCAAGCTCTCACTTTTAATTCACTGC
TACTTCACTGCTGTTACTTCTGAATCATCAACAATGAAAAATGGGAAAAAGTAACATACT
AAATTCTTCATTTGGGGTGACATTAACAATTAGTTTGTGATTTAAATTATTAATTGCATT
TCACATTTTGTCTATGTTGAACCACTTTTGTTTAATCTCTATAGGTTCCAATTGAATCAA
CAAACAATTATAGGAGTTAGTAACATCGTACTAAATAGAGCTCCACCAAACTAAGACAAT
CAAGCAGAGGCACTATCAATCTTATATAATCACTTCAATCTACAAGCAAAGTGTTGCTGT
GCTGTGTTGCTTTCGCTGCAACTTCCTGGAAAACCTGTTTTTTGGCAATAAAATGTATCC
AAGTAACACCAAGTGGTCATTTTTCTCGGAAGGGAGAAAAAATACTCCGCCCGACACGCA
GAGAAGACTCAGAAAATCCACGACTACCTGGCTTCGGTGACACCGAGTGATACCGAGTGA
AACCCAGTGATGCCAAAGTGAAACCGAGTGACACCGAGTGACACCAAGTGACACCAAGTG
AAACCGAGTGTTACCAAGTGAAACCGAGTGACACCAAGTGAAACCGAGTGACGTAACACC
GAGTCCAAGTGACACCAAGTAAAACAAGACTTGAAATAAAAGTAAGAACAGTGTAAAGGT
TGTCTAAATAAGTCAAATTTAGACGAAACGTGTGACACCAAGTGAAACCGAGTGAAACCG
AGTGACAACACGTGAAACTGAGTGACACCGAGTCCAAGGGACACCAAGTGAAACCGAGTG
ACACCAAGTGAAACCCAGTGACACCAAGTGAAACTGAGTGACACCAAGTGAAACCGAGTG
ACACCAAGTGAAACCAAGTCACTCGGTTACGCGAACAAGTAAGGCCAAGTCGGAGAAACG
GACTAATTTTGAAAATTTCCTTATCCCGAAGTACCCGAGCGTGACACTGGGTCACACCGA
GTCCGTGGTTTTCCAGGAAGTTGCTGGGCAAGCTCACACTTTTTCTTCACTGTTATTTCA
CTGTTATTAACTGTTACTTCACTGTTATTTCACTGCTACTTCACTATTAATTCATTAGTA
CCTTCCACTGATCAGTGTTAAATCACTGTTACCTTATTAACTGTTACTTCACAGTTCATT
CCCTGTTACCTTCCACTGCTACTTCACTGTAACTGTAACTTCACTGTGACTTCACTGTGA
CTTCACTGTTACTTTCCACTGTTACTTCACTGCTACTTCACTGTTACTTCACTGTTACTT
TGTTGTTACTTCATTGTTACAACACTGGTACTCACTGTTACTTTCCACTGTTACTACAGT
GTTACTTCAGTGTTAATTCACTTTTCTCCACTGTAACTTCACTGTTACTTTCCACTGTTA
CTTTCCGCTGTTACTTTATTGTTACCTCACTGTTGCATCACTGTCTTTGTTTAAGCTCTA
TAGGTTCCAATTGAATCATCAACAAACAATTATAGGAGAAAGTAACGCCATACTTGCTAG
AGTTCAAAAAACTATCACTATCAAGCAGAGTCATAATCATCTCATACAATCACTTCAATC
TACTAAATAATTGTTGCCGTGCTGTGTTGCTTTCTCTGGGCAAGCTCTCATTTTACTTCA
CTGTTACTTCACTGCTGTTACTTCTGAATCATCAACAATGAAATATGGGAAAAGTAACAT
ACTAAATGATTCACTTGATGTGAGAGCAACAATTAGTTTATGATTTAAATTATTAATTGC
ATTTCACAGTTTGTCTATGCTGAACCACTCTTGTTTAAACTCTATAGGTTCCAATTGAAT
CATCAACAAACAATTATAGGAGTAAGTAGCATCATACTAAATTGAGCTCCAACAAAATAG
CACAATCAAGCAGAGGCATTATCAATCTTACACAATCACCAAACATTGTTGTATCAATTT
ATTAATCGATGTGCCTTTCTCTGTTTGTTTGACCACTTTAGTTTAGGTTCTATAGGTTCC
AACTGAATCATGAACAATGAAATATGGGAAAAGTAAAATACAAAATTCTTCATTTGGTGT
GAGAGCAACACTTAGTTTATGATTTAAATAATTAATTGCATTTCACAGTTAATCTACGTT
CAACCACTTTTGTTTAAGCTCTATAGGTTCCAATTGAATCATCAATAAACAATTATAGGA
GAAAGTAACATCACACTAAATGGAGACTGAATTGAATGGCTGGAGTGGAACAAATCACAT
GCCATTCCATAGAATGATTTGGTCTGATTTGTTTAAGTTTGTTTGTATTGTTGTACTTTT
AGGTTTGGGTTATTGAAAAAGCATAGCAGGTCACTGTCCCTCTTTTAAAGTAACAGCGAA
ATAAGAGTGAAGTATCAGTGAGGTTACAGTGGAGTAACAGTGGAAAGTCACAGCAAAGTG
ACAGTGAAGTAAGAACGGAGTAACAGTGGAAAGTAACAGTGAAGTAACATCAAATTGAAT
TTAGGCAACCAAAGTGAAGTGAAAGGGAAGTAAGAATGGAGTAACAGTGGAAAGTAACAG
CAAAGTAACATCAAATTGAATTAAGGCAATCAATTATTTAAATCATAATCTAAGTGATAA
GTTACTTTCTCCCATAATTGTTTGGTTGATTGATTTGTTTCTTGCAGAAGAAATTTAAAA
ACCAATTACAGCAGGGGGGCAACAAACCAGATATCTGTTGGAACCATTCCAGCCATTCAA
TTCAGTCTCCAATTGAATCAAGAGAATAAGAGAAAGCCAATCAACTATTTAATCATAGAC
AAGGTGTTCCTCTCATACCAAATAGGGAGTTAAGTATTTAACTCTCCCATGATTGTTTGT
TTATGATTGTAAGGTTCCAACAGACATCTGGTTTGTTGCCCCCCTGCTGTAAAAAGTGAC
ATGCTTAACTCTCTATTTGATGTGAGAGCACTACTTAGTTTCTGACAAAGAATGAGGGGC
ATACATGCACTGTTACTTTGTTTAAGCTCTATAGGTTCTAGTTGAATCATCAATAAACAA
TTATAGGAGAAAGTAACATCACACTAAATGGAGACTGAATTGAATGGCTGGAGTGGAACA
AATCACATGCCATTCCATAGAATGATTTGGTCTGATTTGTTTAAGTTTGTTTGTATTGTG
GTACTTTTAGGTTTGGGTTATTGAAAAAGCATAGCAGGTCACTGTCCCTCTTTTAAAGTA
ACAGTGAAATAAGAGTGAAGTATCAGTGAGGTTACAGTGGAGTAACAGTGGAAAGTCACA
GCGAAGTGACAGTGAAGTAAGAACGGAGTATCAGTGGAAAGTAACAGTGAAGTAACATCA
TCATCAACAAACAATTGTAGGGGAGAGGAACATCATACTAAGTTTCACTGTTAATTCCCT
ATTACCTTCCACTGTTACTTCACTGTAACTTCACTGTGACTGTAACTTCACTTTTACTTC
ACTGTGACTTCACTGTTATTTATTCATTGTTACTTCACTGTTACTTCACTGTTAATTCCC
TGTTGCCTTCCACTGTTACTTCACTGTAACTGTAACTTCACTTTTACTTCACTTTTACTT
TCCACTGTTACTTCACTGTTACTTCACTGTTACTTTGTTGTTACTTTGTTGTTACTTCAT
TGTTACATCAATGGTACTAACTGTTACTTTCCACAGTTACTACAGTGTTACTTCAGTGTT
ACTTCAGTGTTAATTTACTTTACTTCACTGTAACTTCACTGTTACTTTCCACTGTTACTT
TCCACTGTTACTTTCCACTGTTAATTATTGTTACCTCACTGTTGCATCACTGTTTTTGTT
TAAGTTCTATAGGTTCCAATTGAATCATCAACAAACAGTTATAGGAGAAAGTAACATCAT
ACTTAAAAGAGTTCAAAAAACTAACACTATCAAGCAGAGTCATAATCATCTCATACAATC
ACTTAAATCTACAAACAAATTGTTGCTGTGCTGGTTCAATCCCCTCACCTGTCCTATCAG
CACGTGATGTGCTTCAGGCTGGGTTTGGGGATCTTAAAGACTACTTAACAACTTTGCTGA
GCTGATTTGGACCAATGAAGGACTTCGGCACAATGAGGAGAAAGGAATCCCCACTCTTTA
ACTCTCTGACTCAAAAACCTTCCAAATTTAGAATTCTAAATTTAGGATTTTCTTGCCTCT
TTCCTTAATTGTCCATCGCTTCCAGCCTTGCGACAAAAGTAGGAACTTAACCTAAAGGCT
TCTCGCTCGCACCAACTCAGGTCCAATTCCGAACTAAGAATACGTAGAGGCGTATTGGGT
TTGGAACCGTACTCTTAGAGTAAGGGTTCAATCCCCTTGCCTGTCCTATCAGCGCGTGAT
GTGCTTCACCGTCTATTTTCCTCACAACACATGTGTATGACACATAAAACTAAACAACCA
TGGTAAGTTGACGCTTCTGTGTAAAGTCAACCCCACCTAGTTCCGAATGACTTGAGACTG
GGGCGGTTAATCCACCAGGGGTATATGACGGAAATGTATATGTTTGTTCATCTTTTTTGC
GATGTTGTGACTGAAGGATTCGACTTGCTTGCGAATGTATTTGAGAAAAGCATCGCTTGA
CCAACGTCCGATCATCATGATTGTGAATATTGGTACTTTGTCAAGGTACATTGCCATTGC
GCCCCCCGATCTAATCGAGTGGGTACCAAAGTCTCCTTTCGTGACGCCAAGGGACTCCCA
ACCAATTGCTTCTGCTGCTGTGTCAAATGCGTCTACAATTTGTTTTGATGTTATGTGTTC
GATTCTGTGGTTTTTCCACACTGCTGAGACGGGTGTGTTGTCGTCACTGCCTTGGTAGTT
CATGATGCATCTGATTAACGCTGCCCATGCTCTGACGGGGCACATGGAAACGTGGCCTGT
TGCGTGCATTGTTACTGAGTCGTTTTTCTCATCTTTCTTCTGGAATTCGAAGGTGACTGT
CAAACAGTCTGCGTATTCCAGTTTGGGGGAGTCATGAGGGATGATTTTTCCTTTTCTGAG
GAAGGTGAAATTTCTTTTGCATAGGATGTCAGTTCTGCACTTGTGGGCTTAGGGGACTTT
GACGTATTCGCAGCTTCTCATTGCGAAATAGAAGGCACCAATGGTGAGTTGGCTGATCGC
CCTCTGGGTTTCCCTTAATTGCAGTTTTGAGATCTCTACTAACACTGTTGCTGGCAAAGC
TTTCTGCTGTTTCTCTGCTGGATCTTTGTTTTTAAAAGCTCGGAATAGCCTTGATAGAAG
GCGTCCAAGCTGTCCATCTTCGTCTTTGGTCGGATTAGACCGCTCGTTCTCCCTGAAGGT
TGATGATATAGATGAGATGGTATTGCAAATTGTTGTTTCAGCCAGGGTATCATAAGCCTG
GCTCAAAAATCATCCTTCGCGCATAGCCAAGGCAAAGGCTCCCATGATTTTGATTCTCTG
GGGTTTGGTGAGTCCGTCAAGGAAGAAGTCTTGTGTAATTCCGATTGATTTTGCGTACTC
AATCCATCTCCTCCACACCCTAGCTTCGTCCTTGTGCGTCTTTCCTGGTACTGCATCTAT
ACGGGTAGCGTCAGCAGTAACGAGGTCAACCATGAGGCGATTTCTTGTGGCAACGGTACT
ATCTCAAAATGTTGGGGCATCTGTTCGGGAATGTGAGAGTACAAAATTTTTGTGAGTTCT
TCGTCTGACCTGTCGTTGTCTCTTGATAGTGCATCTGACACATCGTTTTCTTTCCCGGGA
ACCATTGGCTGAAGTGGCAAATGTCGGCCCTTATGCATAGGTCCACAAATTTTCTGGCAA
CGGCGATTCTGGCGCTGGCTTCTACTGGATCAACTTGACAATCAACCTCCTCAGGGATCA
AGCTGAAGTTTGTCTTGTGTGCCCAGCCCTCGGACGTCGAGCTGTCCGTCATGCTGAGAA
CGCAGTCTTCCGGGTTGAGTCTGCCGGCTAGAACGTTGATCCACACTGTGACAATGCTTG
CAATGTGTTCAAGCAGGTTGTTGGACGCTCGGAACAGCAATTCGCTTGGGAGGTACCACC
TCCAAGCAAAGCCTTGGTCGGAATAGCCTCCCAGTCCATGAGGGCAGGAATCTGATCTGT
AGCATCTGTTTGGCAGCCTGAAGACTAGGTTGTTCAAGCTGAGGCCTTCTCGGGATCTTT
GAGAAAGTTTATCATCAAGTGACAATCAGCCAGACAGTCCTCCCTGATTGCGATGGATCT
CCTGTTGTTTGCTCTTGTGAGCAGGTCTCTTAGTCGGCTCAAGAAATGGTTTACCTCAGG
TAAAATTTGTGAAACATGAATCATTCTGCCGATGTATGACTCTAACTTTTTGCTGTCTAC
TCTTTTGGATTCGATCATGTGTTGGAAGTCTCCTGTCCAGGCAATGAACTTGTTTTCAGG
TAAGTACATCTTGAGTGTTCTGAAATTGATTTTCCAGCCTAAAACAATTTTGACTTCTTC
CCCTCCCGCTTCTGTGATGATTTCTAGCAGCCATCTCGTGACGGGGGATGGGTTCTGACT
TGAAGAGGGGTCGGGCTAATGCGTCGATTGCTAGGAGGGGGGCTCTTTCGAGTCTTCTGA
TGTTGTTTGTTCCAGGTAAGTCCACGCTTGCGGCGAAGAGGTCATCGATGAAGACTTCTG
TGTCCTTTGTCATCGACTGGTATCTCGAACACTAATTCTCTTGCTTCTGCTATTGGTGTC
TCGTCGTTTAGGAATGCTGGATCTGGGAGTTCGAGGAACTGTTTGCAGAAGAGGGTCTCG
GGGTCCCAATCCTCATCAGTCATGATGGTGTTTGTAAGATCACAGACAAGTTCTGAGAGG
CAGCCCCATTCTGAGGGGCAAGCTTTTCCACCGAAGGTGAGTCTGATGAATATTAGTGCT
AATTTTTTGTCTGGTAAGAGGGTGCAACTTCTCAATGCTGTTTCCCATCCCAAGTGCATT
CTTCGAAAGGCTGATTTAAAGTCTATTTTGGAGCAGAGAATTCGATGGTTGGGGTATTTG
AACCTCATGGCAACCACTTTACTGATGAATCTTTGGAGGACGTGGCCAAAAATGCAGGGT
AGTAAGTGATCGTCTTTTGTTCTGCTATTGATAGACGTTTCTGACCTCCACTTGTGGCTT
TGATCGTGTGTTAGGCGTTCCTTGGTGACGATTTCTCCCAATTCGTTTATAGAGTTTTGC
TCTTGAATGTTTGTGGGCGCTACGCAGACACCTGGGATCAGGGAGAGCTTCTCAATTGGT
ACTGCGAAGCAGTAGCCATACTCGACGTCTTTGGTGAGAAGTTCTCTGAGGAGGTCTGCT
TGTTTTGATGCTCCTTTGTGATTTCCAGATTCAAGGGCTTCTGATAAGTCTTCTTTTCTT
TGCTCTTCGTCTAGTTCTTCTAGAATCCAGGTAGAGCCACGTTCGAGTATTGACTTTAGG
TTACACCAATTTGGGTGTCTTGTTAATAGTGGTTCTAAAACTTGTGCTTCCCTGAACTCT
GAGCCGTAGGACATAGGGGTGTCCGCTTGGGATTCAATGAGCTTTTCCATGTTAAGCGTG
TGCTTTTTCATCACGAGGAAGTTCTTGAGGGCTGCTTCTCTTGTGAGTTTGAATTCTATG
TCTGGTTTGGACATTTTCTTGCTGGGGGTGCTAACTATTCTTTTGATTTCTTCGAGGTAA
TTCTCGGGCCAGCTGTTTTGGATAGAGAATTCTGTGTGGTCTGTGGGTTCTTCGGGGACC
GCTTCGGACGTTTCTGGGTGTTCTGAGAGGTCTTCCGGTGCTGAGGGTTCTGATGGTACT
GAGGGTGCTTGTGGTTCTGATGGGTCCTTTTGCACTGGGCAAGACGTCGATGCTGCCGGT
GCAGTATCTTCGAGAGGGCTGGCGAAGTGGACGTGTTTGCGTTTCTTTGGCGACTTACCT
AACAATTCTTTGGTCTGCTGGGTAATGGGGACTCTTGATGGGGCTGGGAGGGCTGTCTCA
ATGTGACAATCAACCGCTTGGTTGGGGGTGTTCGTTTCTCTTGTTGCCCGAAGCCTCTGT
GGCGGGTAACTTTGACGTTTTTGCGCTGAATTGAGAGGTAAGGAAATCTTTGACTACTTC
TTTCATGCTTGTTTTCATTTCAATTCTCACTTGTTTTGCTTCGGTTCTTTTTGGTTTGCT
GTGAGGTGGTTTAGGGGGTGGTTGGGCACCGCTAGGTCCCGACCTGAGATATCAGCTGCG
CTGGCGGCAGTAATCCATCCAGTCCTTGAACGCTTCTTTTTCTTCCTTGGAGAATTGAGA
AGGTGAGACATGGCTTGTTTTGAAGACACAGTCTTCCCAGCATCCTCCTTTTAGAAGCCA
CTTTGGGCACATTTTGCACCCTAGGCTGCAGTCGGGGCGTTTGCTGCCTTTGTCTTTCCC
TAGGAAGACTGCCCTGTAATCTTCGTTTTCGAGGAGAGAGCAACCTTCGATGGATTCTTT
GTTTTCAATGAAGGACTTGTTGTTGTTCTGCTTGCTCTTTTTTGAGCCGTTTTCACAGTT
CCTGTCGGCTTCTTTGCGGATTCGTTTGTTGTCGTTTACTCTCTTGAAGCACTTCTGAAG
TCTGTGCTGGATGTCTTTGAGCCTGATACTTCTGATGAGGTCGGAAAAGTCGATGAGGGA
GTCATCTACATCGCCTCTGAATTCACAGTTCATGCATTCTTTGAACCATAGGTTTGATTT
TGTTTCTGCTTTGTACATGATTCTGGCGCACGCGTCTGGGTCTGAGACCAGCATTTCCTT
GACTTTTTCTTCTAGGTCCTTGAGGTCCGAGATGAATTCTTTGTGTTTTATTGTGATAAT
GCTTTCTTTTGTGAAAATGAGGGATTAAACCGAGTTTTGTCTTTCAAAGCTTGCTATCAT
TTCGTTGAAGTTTTGGGGGACTATGACGGTTCTAGCAAGTGATGCTTTGATTTTGTCGGC
TGATTTTGCTTTGCCTATTGTGTTTGACATGTGGAGGAGGGTGTATTCGTCTGCCTGATA
TTCTTGGAGAGGAGATCTTTTGCTGAAGCTGAAGCAAGATATGGCATTCATTTTGTCACT
GTTTGTGCTGATGAAGTTGCCGTGGTACATTGAGTTTACTACCCCATCCGCGATTTTTGT
GTTCTTGAAACCGTTTTGACTGAAGTCCCAGAGGAGTTTCTGGCCTGCTTGACCTGCCGA
TTTGGAGTTCATGAAGTTAGTGAATTTTGGGTTTAGTTCACTTGTCCTTTCTCCGTCTTC
TGAGCTTGCATTCTTGCTGCATCTTTTGATGTGATCTGGCACCCAGGACTTTGTTCTGTC
TTTCTTCTTTTCTTCTGCTTCTAACCTTCTCTTATACTCTAAGGTATTTAGCGCATTCTG
GTTGTCTAGGGATTCAGATATCTTGGCCGTGTTGACACTGAGTTGTTTAAGAGTGTCGGC
GGTGACTTCTGGGAGAGCTGCATCTCTGGCTTGGACTGGAGGTAAGATGTATTTTGAATG
TGTTTGGAGGTAATGACCTTTTGCCTCGCTGTCATTGTTGTCGACAATAAGGACTGCTGG
GTTGACGTGGCCCATGGCTGCGCCGTAAAGCCATTTCCTGATCTTCTCTCCTGTTATGTT
TTTGTCCTCGGCTTGTACGTCAGGAGGGTCGTTGTTTGTATTGAAGGCTTCGTTTGCTTC
TTTAGAAGCGGCAGTGAGGTCGATAGCTTTCCTGGAGTCTGCTTGGATGAATGCTTTGAG
CTCGTGAAGGGGAACGATGACGAATGATGCGTTCTGGAAAGTGTTTCTAGTTTTTGTGTT
TCTTCCTGGTACTTTGAGGGCTGCAATTTCTTCTTCTGTGGAGCAGTTTCTGATGGCTGA
ATCAGATGGAGTGTTGAAGCTTGCGGTCTCAACTAAGGAATCGAGGTGGATTTCGACTGG
GCTTGCAAAATTTGAAAATCCTTGCAATCCAATGACCTTGTTTTCTGGGCAACGGAGGGT
TCCGCCAAAGTCTTTGATGTTATGGATGAATGAAACGTCTCCTTTCCTAGGGCTAGCCAC
TAAAATAACATTTTCTGGATTGATGATCAAAGTCTTTTTCATTTCGTCTGCTGAGAATTG
GCCTGGATCGGAAGCTCTCTGGTAATTAGCTGCTTGGGATCGATTTAGTGCTGATTCCTC
TGCAATGTTGGCAAACATTTCACCGAAGGAGTTGAACATCATCTTGCTAAAGTTAAAGAC
TTCTTAACAACTTTTCTGAGCTGATTTGGACCAATGAAGGACTTTGGCACAATGAGGAGA
AAGGAGTCCCCACTCTTTAACTCTCTGACTCGAAAACCTTCCAAATTTAGAATTCTAAAT
TTAGGATTTTCTTGCCTCTTTCCTTAATTGTCCATTGCTTCCAGCCTTGCTACAAGGGTG
GTCACTGGTTGGGTTGAATGTTTTTGGAGCAGCAGCCTTTCTGTTGTAGTGAGGTGTTGT
TGTTTGGGATGCTGTGTCTTTTTGGAGGGGGCATTGCTTGAAGGGCAATACGCTTGGGTG
GCAGAACTGTGGGTGGTAGGAGTGTTATTTTTTGATGTGTTGTTGCTTGGGCAGTGGTGT
TCCTTGGAGAGTGGTGTTGATGCTTTTGGAGGTGGTATCTTGGTTAAGCTGTGTCACTGC
TTGGCTGCTGGTGGTAGCAGTGTTGTTGTTTTGGCAGTTGCAATGGTGGTAGAGTTACGT
TTGGTGGTTCCTTTGTTGAGATTGGGTTATACTTTTGTATTTATTGTTGGATTGTTGACA
TTGTTAGAGCATTGACTTAGTTTGAATGCAGTTCTTTAGTCTTTAGGGGTGCTACTTGTT
GGTTTTGCCTGGACATTTGATCATTAGGCAGCTGCTTCAACTTTGGTGAACCTATTTTTT
TCATTGTCAAATAACTTTTATGACAAAATGAACCTGACAGCACTGCTACAACAGCTGGTA
CAACTGGTGATGTTACTGAAGCTTCAGATGTCCATTAAAAGTCTTTTGTATTTGTTGACA
AACATAGTATTCTTTTTGTTTTCTTATATATATTTCAGCTTGTTGCCAAGGTGTCCAATG
ATACTCTTTTTCCTACTGAGGAAAAGTTGGTAAGTTTAAAAATTATGATTTTCTAGATCT
TCTGGTGTATTTTCTTTTGACAGGTGATTCAAACTATGATGATGATGCACAATTCTATAT
TTCATCCGATGAGTGTCGGTGTTGATAATTTGGAGGATCCTCCTTCTATCAACATCATCA
ATCAATCAAGCGTCAAGTGTACTTAAGATGAACCAACTTCATCAGTTAGTGGGGCTGCTA
TAGTAACTAGTCTTGAGAGCAAATTGGATGAAATTAAGGGAGCGTTGCTTGAAATGAATA
ATCCGAGCAAATTGATTAAGGGATCTTTGTTTGAAATGAATCATTGGATTATAGCTTTAG
CATATGGATCTTTGCTGCTGCCATCTCTCATGTTGCAAGACGAATATAAACAGAACTTTA
CTGGATCGACAGGCATGTTGAAGAACAACAGCTTCTAGGAGATTTCATACCACAGAAAAC
TGAGTATTTTGTTGAGTTGAAGTGTTGAATTCTGTGGGTGCTTTGATTCTTTGCGGATTC
TACCTCCAAAATAATAACTTGCCATGTTTGAGAAAACTAGTTCAAGACAACGGGAACTGA
AATCCACCCTTTGATATCCATTAAAACTTCTGCTTGCGCAGGATGGAACATGTTCCTATG
AAAGAAATGATTGAGTCAATGTACCTGTTTTATTGGGGTGGGAGACTGATGCAATGAAAA
ACGTTTCTGACTTCAAGAGTTTCAGGAGGGATCAAGTCTCAACATGGTGAAAAGACAAGG
AATGTCATAAAGGAAAATACAGCACCGTTGCAATTGTTTATGCAAGTTCCAGTCCAATTC
GATTTTCTTTTATCCTATGGCTATGGAAAGAACTGTGACATCCTTGAACCTAAGTTGACT
GCCTATGTTTCAGAAAAGAAAGTTATTGCTTCAAAGTTTCCTTGGTTTAGCCTTGGGTCT
TTCTTCATGGAATTACTGGGTGTGGGATGAGGTCATGAAGACGTAACTGTGGCTGGGATA
CAATACAAAACTGTTGGATTTCTCAATCAACCTCCCTCTTCTATGCATCATTGCTCCCAA
TTCTCAACACTGATTTTCAAATAGATCGGCCAAAAGAGAGTTGGAAGTCCAACGATTATT
CTGTTTCTGTTTTTGGACTTGTTGTAGTGTTCAAAAACTTTGCAGGGCCAAATGAATGTC
CCTACAACGAATGCATTCATCAAGTTGGCAAAAAATTATGAAGTACTGTTGGGATGAGAG
ATATTCTTGCATTCAGACTCACAATTTGCAAAGTATTGTATACAGCAGCTTTGAAGTTGA
TTTCAGCAAAGGCAGCAAAACTTTTGACTAGTGCTTCTGGAGATATGTTGGAAGAAAATT
ATGATGATAATGTGGTCATAGTAGACTTTCACGTCCCAATTAAAGCTCTCTTTTCTGATT
GTGAAGGTAAGTTATGCAAAAATTTTGTATTCATGTATACTTTCAAATTATATATAAATT
TATTTTAATGTATTGCTACACATGCAATAGATTGCAGATGTCTGGGAAAGTGCAAAGAAA
TGAAGAGTAATGAAGATGAGATATTATCCGGCAAACACACACGCTTCTAAGTGAAGTGTT
TTTACTGGGGGGTAAAACAGTTTTGATATCAGCCTAATGAATTGATGCAGCACAGAATTT
CTTGATATGTTGAGGCAAATGGCTGAGTCATTGAGTGAAAAGGTTTGGGTGAACCTGACA
GTGATTTTATGTAAGGAAATTAAATGTGTCATTTATTAACAGCTATTCAGTTTATGGTTA
TTGCTTGTTTCTGGTGATGTGGTATGTGTGATCTTATTGCCCAGACATCTTAAATAAAAT
TGGGCACTTTGATGATGCTTGAAGATGGGTCTTAGAAGATCAATACAAACACATTAGTGT
GATCACAGCCAAAAAAGAAAGATTGTTGGTGATGAAGACAAAGATACATTCTGTCCTGTT
GGGCATCATGATAAATATGGTTAGGGCGAAATAGGAAATTTGATTACACAACTGTCAAAG
ATCATTTTGTTTTCAAGCTTGTCAATGCATCAGGTATGTTTAAATATTATTTGTCAATTT
GTTGACGGTTATACAGCGTTCTTATTTGAGTTTTTGTCAGATTGAGATTGATCCTACTTC
CACAGTCACAAACACGCACTTCCAATTTCCCAAAATGTGCAATTTCTTTCAACTTGATTT
GATAGCAATTTTCCACATTAAGAAGATTCACGTGGGCAAGTTTGACTTGTACAAATGTTT
TGAAGGAGTCTACAACTGTACACAGCAATCATAATATACCTTTTACATCAGTGGATCAAC
TGGGATCTATGTGCCTTGGAACATAGCTAATGCCGGTGCCATCACTTGTCCATCAAGACA
TTATCAAAGTACTTTGCAATTAGCTCTCTTAGTGCCAGTTCAATGAGAGGCAGCATTCTA
CTTGATGTATTGCTCAAGGCAAATACCACAAAAATCAGTATGTATTTAAGATGTTTAGTC
CTCTAATGCAGAAGTGTATTGAAAATGAAATTTCAAAGAATAATAAGAATTTGAGTTGTC
CTCCAGAATTTGTTTATTTGCTTCATTTGCTGGACAATAAGTTTGGGTTGAAGAACATTG
ATTATGCCTGCTTGAAAGTCTTATGCTGCTGAAGGTTGGGGAAAGCTAAAATAGAAGATA
ATACTATATTTAGAAAGCAAAAAGTATTGAATAAATACAGATTATGTATTTCTTCTACTT
TGACAGCAAACTACATAGCTGCTACAATGACAATGCAAATTCTAAAGCATAGGATCTTCA
TCTCCATCAACACTACTCGCATCACTGTAACCAAGCACATGCTCCACATCCCGCGCAGAC
TCAACAGCATATGAATGCTGCGACTCAACCCTCACCAACATGATGTTGTAAAACTGCTCA
TGATGATGATTATTAAAATCCACAGCTCCACCCTTCCTGCAACACTTCATCCACATGGCA
TTGTTGCCAGAAAGTGTCCCTTCAATACACCTGAAAGGCAAGTTGATGATGTGAGGGTCA
CTGTCAAGTTCATCTTCATGCTCTTCAAAGTTAGAGTTGATATAATGGTCAAAGTTAGAG
TTGATATAATGGCCAACTTGGCTTGGGCGGGACTGGACATGAATGTGGTTGGGATTGTAC
TCAATGCCCAACCTGTCAAAGATCTTCCTTGAAGCCCTCTTGGAGGCCAGCTCTCTGGGA
TATCCAAACAAAATGGACAACTTTTGGCCACTGGGCAACACCTTGACATGAAGAAGCAAA
CTCTGGTCAATGGCAAGGACCTTGTAGATAGCATAATCTTTGCACCTTCCCTGAAAGTAA
AGTGTAGCTTGGCAAACGATTGGCTGAAGTTGGTCGCATGGTCCTTGAGTGACGTACTGC
TGAGCTTATTGGCAAGATTGTCGGTAGTCTTGGCCTTGACTGTCTTCTTGGGAGTGCAGG
TGGGAGTGCGTTTGCTTGCCATGTCTTCCTTGAGGTCCTCAAGTTCTCCCTCTTCAATGT
CGGTGTCTTCCTCTAGATTGATGTCATCTTCGTCCTTGTTCACCCACTCGTTGTCATTGT
CTTCACAAGCAGCAAAGGTATGTGAGTGTCTGCTGTCAATTCCAATAAAAGAAGACACAA
GACTCACCGTTGGGAACGGCTGATGCAGAAGCTCTCCTTCTTCTTCCGCCAATTTCTCCT
TCGAGCTCAAATTGTTGGAGTTTATGGTGCATAAGGGACTGGAAGTTCTTGAGTTATGTT
TTTTCTTGCAGTGTGCTGTCTTTGCAACGGTGGGGCCAGTGCTTCTGAATTAGTTCCACA
TTGGATTTGGAACTGCTGCTGGTGATGTTGTTGCCTGGCTGGTTCATAAGCTGTTCTAGC
TTGGTGTTGTCGGCTTGGACCAAGATGGCATGTTGAATAAAGGAACAAACAAAGGGTTGC
TCGTGCTGGCTTGGTGTCTCTGTCTGTGAAGGCAGGCCATGACAGAAACTTTATAAGCAA
GGCTTAAATAAGTTGTATCCATGATTCAAAATGCGATCCAATTCGAGAAATGTGATCCGA
TCGGAGAAATGTGATCTGTTTTTATTGATTTTTGAATTATGTATACGATTCAAAAATCTT
TTTCGTATTTCAAAATTGTATCATCTGTCTGTAGGAATTAGTAATAGGTACAGAACAAAA
TGAAATATTGTATGTTTTCAAAATTCTAACCATTTCAGTTGAACGTTGAAAATGGATAAG
ATTTTGTCAACTGATAAGATTCAAAAATCGTATCCGTTTTCTGAATCTTATCTGTTGGTT
GGTATTGTATCCTTGTCATCGCTGACACCACTGTCATAAGGACGAGATGAGAACGTACGG
TCGCTCAATCTATTGTCAGCATGACCTGTGAACAGTAGCATGTGAACATAGCCACATTGG
CCGTGCTCTGTCCGTGAAGGCAGGCCATGACAGAAAATTTATAAGCAAGGCTTGGGGTCG
GTTATATGGAGCCCCCTGGGTCCGTCAGATGAAACAAACTTCTTCGTCAGACGAAGCATT
TTTGTCAGTTAGGTGTCAGTTAGGTGTCCAACTGACACCATTTTCAAGAAAAGGTATCCA
CTAGATTTAAAAACAAATTCAAATCGAAAACACATATCGTCAGACGAAATGACCAAAAAG
TCTTAGAGAAATAAAAAAATTGCACGCTTACACTAGTAAACATGGTTTCGTAAGACGAAA
TCATAAGTCTTAGAGAAATAAAAAAATTGCATGCTTACACTAGTAAACATTGTTTCGCAA
GATGAAATTGAAAGTCTTAGAGAAATAAAAAAAATTTGCATGCGTACACTAGTAAACATG
GTTTCATAAGACGAAATCATGCACCTGTAAAATGACAAAAGAGGGAATTGAACCCCTGTC
CAGGGGTGATGCAATGTCAACCTTTCCGCAAAGCCTTAGCACACCTGAAAAGCTGTGTGT
TTTTTAAATATATAGACAGCAAATGTTATTTCGTAAGTTTAGTTAAAACGATCTCCGGTC
AGATTGGAAGCAAAATGGGATACCTTTTATCTTATATTCATGTCTGTATTTGAACATACC
GTTGATCCATTTTGTCAGACGAAACACCTAACTAACTTGGTTTCGTCTGACGGACCCAGG
GGGCTCCATATAACTGCTGCCATTGTATCCATGATTCAAAATGCGATCCAATTCGAGAAA
TGTGATCCGATTGGAGAAATGTGATCTGTTTGGATCAATTTTTGAATCATGTATACGATT
CAAAAATCTTATTCGTATTTCAAAATTGTATCATATGTCTGTAGGAATTAGTAATAAGGT
GCGGAATAAAATGAAATCTTGTATGTTTTCAAAAATTCTAACCATTTCAGTCGTACTTGA
AAATGGATAAGATTTTGTCAACTGATCAGATTAAAAAATTGTATCAGTTTTCTGAATCTT
ACCTGTTGGTTGGTATTGTATCCTCGTCATTGCTGACACCACTTGTCACGAGGACGAATT
CCTCAATCTATTGTGAGCATGACCTGTGAACAGTAACACGTGAACAGTAGCACATAAACA
TGGCCACATTGGCTGTGCGCCGCCGTCCACATCCACGCCACCCACATCTGCTGTGCCGCC
CTCCTCTGCCAGACTGTCTAAGACCATCACCACCCTCATGGATCCTCCGGATGCTTGTGA
TGAGGCCACTGCTGTTGCCTTCCAACATGCTGATGCCCAGAGTGCTGCCAGAACAAAGTG
CACCCGCATGGTCCAGCCATCACTGGCTGACATCTATGTAATAGGTAGGACCTCCGGCAA
CGTTATAGCCACAGAGTTGGCTCTGACCTCTCTGAAAATGATAGATTCCACGCATTCTTT
GGCTGTGGAGCAAATCTTTCTCTGCTAGCTTGGCTCAAGCTGATTGAGCCTGATTTTGCC
TCCCCGGAAGCCAAGATTGTCCATTTACTCTGGGCACTCTTCTTTATGACGGTCTACCCA
AGCACGAAGGTTGCATGTTCTACGGCAGGTGGCTCCAATGGTGTCATTGACCCTAACACT
CTTCACAAGTACATCTGGCTAATGATTCATGCTGTTGCAAGCCTGGAGATTCATGTGGTA
TGTAATTTGTGCTTGCTGTTTTTTGTCTCTCCTTTTGCTAACCTGTCTCTCCCTTTACCA
ACCTGTGTAAAGACTTTATTTGAGAATAGTTTTAGAACAACATTTACAATGACTGCCTTA
TGAGTATGGATGGGACAGATTTCCAGAGGTCCCAGACCAACAAAGATTGGTATTCCAACA
AGTTTAAGAGGTCAGGTCTTCATTATGAAGTAGCTATTTCAATCTTGGGGGGCAAAATTT
GCTGGATTAGTGGACCATGGAGGCCAGGAGTTTACAATGATCTTATGATTTTTCGTGAGT
CACTTGCAACATGGTTAGAGTCAGGTGAGTGGGTCGAGGCTGATGATGGGTATTTAGGTG
AGGCACCGTTGAGAGTGAAATGCACGAAGAGTTTGACCAAGCCAACAGAAAAGGAGGCAA
TGGCCAAGCGGTTGAGATCTTGTCAGGAAAGTGTGAACAAAAGATTTAAGTGATGGGGTA
TTTTGAGACAGGTCTTTCATATTGACCTGATTCATCACCGTGATGTGTTTGCTGCTATTT
GTGTGATCACTCAATTGGCCATTGAGAAGGGTGAGCCTTTATTTCCGGTTCACTATGACG
ATATGGACTTAAAAGATTGTTACATTAACAGATATTAGTAAATTATATCTATGGTATTGC
ATTGTGTAAAATCAAAGACAAAGATAAAGTTTTCTTCTAGTAAACTTGTTTCCCCAACCT
TTGCAATGATGGCAATAAAATACTGGTTTGCTACTGGATGAGTTTGGGATGACTGTGGTA
TGACTGTGGGTGGTTTTTTCTGTCTTTGTTTGGAAAAACATTCTGGGAAAAACATTCCGA
CACAGGTGTTCAAGCTTTTCATGGTCATGGATGATTACCAAACCAATTTACCTGACAGAA
TAGTGATCCATTTGAATCTAGTTCAGAGCCTGAGGAACTTCGATACCAAGAATTTATTTG
ATGCTCTGTATTATATGAAAATGACACACCAGAAGTCATCATCAGATCATCAATGGGTTC
CAACACCAAAGTTGTTATTTCCACAAGCAAATTGATGTTAAGGATTTGTGTCATAAGTGT
TTTATCCCAGTCAAATTTCTCATGGTGGATACTTAAGTTAAGACCAGGACATTAGACCCT
AACATTTGAGAATTGTCTCCTACATGAGAAGCATGCCCTATATGCTTTTGGCATTTTGAG
ACAAGTACATTCTTGATGTATTGAATATTTGAGTTGTCTTTGTGCTTCCCAATGTGCAAC
TGGAATGCACCATGATAAAATGATAAAAAATAGCTGACAATGAGTAGGTGGGCATCTCCT
AGAAATTTCAGTTATAAATGGCCAACAGACTGTTGAACCAACAAGGCCACCTAAAAAAAG
GATGACTTTATTCGACATCTGTGTCAATCGTCAGGATGCCTGCCACATGATGCGCATGAT
GTGTAATTTGGTAACCTAATGACCAATTTTCCTTGACCTTCAACGCACCTTCTGACCTTC
TAATTGACTGATGTGATTTTAGAACTGCTTTCAAAACTGGATATCTTGGATTGTAGATTA
TAATATCATCAAGGTATTTGCTTGAAGAAGTTATTGATATCAGTGATTGTTTGCAATCAT
TTGATTTTGGTAAAGTGTTGGAGTCAATATCTTCCATGATTTTGTTAGTACAGAAATATC
AAAAGCAGCTTTCAAGCCTATGGTGAAACTCCACAAACCTACATAACATTGATAACATTT
CAAACAGCCAGCAAACATACTGAAGACATTAGCATCCTCCAATGACTTCTTTCACTGCAA
GGTCAACCTCCCTCACCACCATCCTCTGGTCTATGCCCAGTATGCAACCAGCTACATGAA
GTCTCCACCATGCTGTCCATCAAACTCAAGGAGGAAAGCAAGATCCGGTTCCTTTACTTC
TACCTTGTTCATGACTCAAAGACCCTGCTGAAGAATCAGAGTCTGCCTCCTATGACCACA
AGGCTGAAACTCCTCAGAGAGTCCAAGGAGCATCTCAGCAAGGTCAAGACCACTATTGCA
ACAAGCACAGCCATCAGCAATGTGCACCACCTCTGCACCTACCTCGCAAACAACTGTGCT
GTCAGCAAGGCCCAGTTTGTCTGTAACATAACCCTGCAGGACAAACAAACCCCTGCAACC
TCTGTGCTTGCGTGTACTTTCAACACAAATTGGGCACAACAATCTTGCCTATGTGATGAC
AAGGCATACGCCTTCCTTGCCTGCCTCGTACACTACAACCTCAGCATTGTGCACACCGTG
CAGTTCCTTGGTTACAAGTGCCCCATTGGCCTTGAATTTGGGGTTGACTTCAGCCCAGAA
AACTAGGAGACAGTACGCTATGCCCAATCCTCCCTGGCAGGACACCTGTCCCTCAACACC
TCTCTCATCCACAAACACAGGGCCATCCTTGACAAGATCACCTGGTGCCAATCCTTCCAT
GCCCAACACAAGTCAAGGTTCACAAAGACAATGGCTGATGACCTCAATCCTGATGCCCTT
TGCTAGGATGGTATGCCAGTGCCTATGCCACATGATGTTTAGGTCAACGAAGCTATCTAC
CTCAATCTTGCCAACTGCTCCTGCTTCAAGCATGCAGCAGCCATCAGCATTGAAGCCATC
TTCCTTGTCCTAGGCAACCAAGCCATCTCCCCATGACAAGACCGTATCTCACGGGACAAA
CTCTTAGATCTCTTGGTCACCTCTGTGAATCAAATCCTTGGTGTAACCCTTGACCTTTGC
TGCCTACCTGTCCAATGTCAGCCGTTTTTCTTCTTGCCACATTACGCCTTCTCTGGACCA
CCTGCGGTTTACACCTGCATTCCTTCTGGATGAATGAAGTAGAGGAGCTAACAGGAAAAG
TCAACTACATCACGTTTGGTTCTCCATGGCTCAAGTTCCTCCCGGGTAACATATACTTGT
CCATTGCAACAGCTCTGAGGCTCAACAACTCCCACCTTGTCAGGACCTCTAAGACCTCCT
CCTGCGAGGCACTGCAGACCATCCGTTACATACCCAATATACTAGAGAGTGACACAATGT
GCTCCTTTTGTGCTGGTGAAGCCATGCAATCAGTACATGGGTGCATGCTCCTTCACTACA
TTTCTCGAGAGCTCAAGCGCAGCCTCCACATTGTTGAGTGAATCTTGGCCACCAACATTA
CCCCTCTGCATATCCCATTGCACACCTCATAACATGAGTACCCTATGGCATTGCATGCAG
CAACTCCAGCCTCTCTGTGTCCTGGAGCCACTGCACAGAGGTCTGATCCTGCACGCACTT
TGAGTGGCCGGCATTAATACTGTCTTGTTCAGTATTCTATACCATTTTGCTGAATGACTC
CTCTCTCATCAGCATCAATGCCCTTGAATACGCCACCCAACTTATCACAATGCCGGGTTG
CTGCCTTCATTATCTTGAAGATGTGCACTGGCAAAGTGACCACTGTCTCATCTTCCTCCT
TGAGTGCAACAGCGCCACATGTGAATCCTGGCTCAAGAAAGGATGCACCACAAGTCCTAC
CAGTCACATCCTCACCAGCCTGCAAGTTGCAAGCTGCTCCACTCCTCCGCCACAATGTGG
GTTACTGCTTCAGCCAGTCAACAACAAATCCAATGTGATTGCCAAGGGCATTTCCTGCAT
ACTCTCAGAATCAGCATTCACTCATGATTCCCCCAAACTCCTCACATAGGTTCCAAGTCT
TAGTGGCTGTTGGTGCTCCCTCCCCAATGCCTCCCTCATCTCATTGACTATGACGGTCCT
ATTGCAGACAGGCTCCACAGATCCTCTCTCAGCAAGGAAGCAATTACTCACCTATCCTGG
AAGGTTTGCTCCCCTTCCTTATTCCATAGTCCTCTGGGACCCCTGGACCCTCAAGCTACT
CCAGCAAGGACGGAATTTCTTCCTCGCCTGCTATGCTGTCTTCCTGATCCGGGGGAATAC
ACCGAATGGCATATGCATCTGTCACACTACTGCAGGGTTACATGCAACAAGTCCTTTCAC
TGCATATGGAGTGGGGACTACCCAGCTCTATGCTCATACATTTCAAGTACATAAAATAAT
GACCAACACAGTTAGAAAGGAAAAACAGTGCCTAAACACAAGGCGATGATCTCCAACTCT
ATGTTCCATTATTTGGCCCACCTACACCAACGTTTCTTGGCCAACTCTTATGTCCCTGTC
ATCATCAATTGGATATTCCTTGGCTGCTACACTGGCTTCCGGAAGAACAAATGGTGCTTG
GACTGCCTTTGCCACCATCGATGACCCTAACTAGGGCGACTGCCCATCAACGCTACTCAT
CATTGTTGACAACTTCAGTTTCATCCTGGAAACTGACCAGTGTGAACCCAAGTCACGCTC
TTCAGATGTCACTGCCATTGCCTTCACCACACTCTGCATACACAAGCAGAATAACAATGA
CAATGGCCAGACCCTCATATACTGCTGCCGCCAAGACTTGAGCTGGATGTCCCCCCACAC
AGGCCAGCCTCAACATCATGCACCAGGCACATTGGCTTCATACCTCCTCCGGCCACCTGT
GGTGGTCTACCTGGATTCCACCATAGGGAAGCGCATCCAAATCACGACACAACAGGTCAT
CATCTTCCTCCCAATAGTGGCTTGCAAAGTTTTCCACCTCCCGGCCAGCCACCCCGGCCT
CCTTGCATGGTCCTGCCACTCCATCTGAGTCACGGCAACGAACCTCTTCCACTGTGCCTG
GTTCTTGGATTTGTACATCAAGAATCACCTACACTGATGCAGCGACATGTTCCTCATGTA
CATGCTCAACACATTCTATATGGCAACTGGACACACTAAGGCGATCACCCTGAATTGGAC
CCACCTCCACCATCGCACACCCACCCTCTTGAATCTCACAAGCTTTTCCTCTGTGTCAGC
GCCGCATGAGTCCACTCATCATCCCTCTCCCTCCCTCCCTCCCTCCCTCCCTCCCTCCCT
CCCTCCCTCCCTCCCTCCCTCCCTCCCTCCCTCCCTCCCTCCCTCCCTCCCTCCCTCCCT
CCCTCCCTCCCTCCCTCCCTCCCTCCGTCCCTTCCCCCCTCCCTCTCTCCTGCATTGAAT
GTGCGCAAAACTTCCATCTAGCTCATGCGTGGAATTTGAGCAAACCACATATCACACTGC
CTTGACGCATTGAGTTGAATATGTGACAAGATAACCTAAATGAGTAATAATAATGATGAT
GTCAAGAGGTAGTATATTACATAGACTAACTTTGAGTAGGAGTTACATGCATCTTTACAT
TCCATTGGTTAGTTTTGTCAAGAATTGCAGTTTGTCCATAATTTTCCCATAGTCCAATAT
TTTGTTGGTTACCTCGTCAAAGTGGTAAGAATTTTGTGTCCTTGCAGAGACCCGGCCGCT
TTTTGTCACCTCAACAGATTGTCTGCAGAATAACAAATCATGTAAGCTTTTACATCATGC
TGTGTACAATTATCTTTTGCCATATCCTCCGCCACCTGGAGTGTTTATCACAAGTCTTTC
ACCAACATCAATTGCAAAACTACACTTTGCGCCAATATTCAACATGACACCATATTAACA
GGTTCTTCCCAGTCTCCCCAGGCTCACCACCTTCCATTCCATAAGGATGAAGAGTTCTTC
TCTCGCTCAGGATGCTCATGGTAAGAGGTCTTAGCGGTTCAATTTCACGCACAACTCTAT
CCCCCCTTGGTGCTTACCATCTCCTCCGCTCCCTTTCCTCAGGCCAAACTGTCACAGAAG
GACAGGATATCTCCTCTCCAGAATCTCAGGATCAGTTATACGAGTGTTTGTACAATGGGT
GTTAACACCACTACGACCATCCCAGGTTGGGCCAGCCCCTGCTCCTCCTGCAATAGTCTC
ATAGTAGCCAAACTTCTTATTGCCCAAAGTAAGATTGTTCATGCAGCCTTGACTTCCAGC
ACAGGCTTTGAATGCCTTCAGAACGACGTCAACTACGCGCTGGCTTGTAAGCACGTTTCC
TCCTACAACTCCCACATCATCCAAAGGATTTGGCAATGAAAAGCGTGGTATCTTGAACTT
GATTGAGGTCAAGCATCCTTGATTCAACGGTATATCTTGGCCAACTAAGGACCTTAATGA
GTAAATCACTGCAGAATAAGTTACTGCTGGAGGTCTATGGCAACGAGAAAAAATATTTCG
GCACGGGCAACAAGCATGTGGCAAAGTGGATTAGGAAGAATGAATTCCTTCAACAAATAT
TGGAATAACTCAAGCATAGTTGCCACACTCACGCGTTTATATTGCCAAGGACTTGAGGTC
CTGTCCCACTGAAGTCAAAGCACACACTTCCTGTGGCTTGGTCTATGTCAATAGTTAGTT
CAATAGGAGTTCCATTGTCCATGTAGTCAATTGCATGAGCCCGAGTTCCGTGTTCTGCTG
CAAACGTTTTCAGCATGGATCTCACTGCCATCTCTGCGTTATGTTGAATAAAATGCATGT
AGGCTTCCACCTTATGCAGTCCATTTTCTTGTATGAGCTGGTGGAGTAATTGAATACTCG
AGTTATTGGCCGCCACTTGAGCTCTGTAATCACTCAGATTGTCTTTGAGATTGCGTGCTA
CAATGTGACGATCAAAATTAAGAATAAGAAAAATCCATCATCACTTTAAAGACACAGAAC
GTCATTCAACTTACTTCCTCCAAACTGTTGATTTACTAGTATGTCCGTGATGCCTTCCTC
TTGAAATTTACCATCCCTGAAAAAACTTAAACGCAACAATCCTGGCGCCCTCTTCATTCA
ATGACTTGCTGTGCGGAGGCATCTAATATCAATCAACAAAAACATATCCATTGAAAGCGT
GAGAGACGACAGAAGTATCGAGTTTAGTAAAATCAATAAGTGCCATGTTCTCAATCAACT
CACAGACCCGGGCAAAATTCCTCCAATGTCAGAACGGTGACCGCGGCTGGCAACAAAGAA
AAGGATTTTTCCTTCATAGAATACAGGGGTAATTACAATAATATCCGGCAGATGTGATCC
GCCAGCAAGCTGAGGATGGTTTGATACAAAGACGTCACCCTCTTGTATTCCCTCCCGTCC
TTGTGTGTTCCAGTACTCCACTTGGAATTGCACAGCTGATTGCATTGCACCGAGATGCAC
GGGGATATGTGGGGCATTTGCTACAAGCCCTCCGTCATTAGTGAACAGTGCACAAGAAAA
GTCTAGTCGCTCCTTGATATTGACAGATATTGCAGTTCGAGCCAAGGTCCTTCCCATCTG
CTCTGCGATGCCCATAAAACGATGTGCAAAGATAGAGAGCTGTACAGGATCTTCTTCAAG
TTCTACCTTTTCATCAATACCTGCATCATCACATGTCGCCTTCTTTTCAACTGTTATATC
AAGATCTCCATCACCTGTGACGAAAGCGGTACAGCCAACTTCCAACACTATTGTACTTAT
CAACTGCACAATGATTGCTGGACCCTTCATTTCATGGCCAGGCTTCAAATCTTCAAAGTT
GTAGGTGGGCACATCTTCCCAACCATCTTCAAAATACGCTGTGGATGTTCCCATTGGCGT
TGGAGATCCGAGAGAAGGGACTGTTGGTGGCGGGTTTGGTGTGAAACCTGGGACAAAAGC
ACGTACACAGAAGTCATCAATCAATATATCTCGCCCTTTTAATTCAAAACCAAACTCTCT
GTGATACTGCTCCACAAATGTTTGGGCATATGGGAGCCTCACATTATTGAGATTGGTATT
CTCCTTGATCATAATTGCATTGTCAGTGCCATCATAACACATATTCAAGTATTTTTCAAT
GATAATGGAATCTTCGGGGTATCCTTGTTTAACCAACGCAGCCCGGGCCTTCTCCGCAAG
ATGCTCAAGCCTCGCCTCCCTTGTTGACTTGGACGGGTCTAAATTCTCATCAAATCCACT
AGATGATACACTAGACACGCCATAAACTTCTTTCGCAGGCTCTTGCTCTTCCACCACAGC
ATCGGCCATCGACAATCCATATGCCGAGAGAACTCCTCCATATCTATGAATATACACTTT
GGTAATTCCCAAGGCCCTCACCATGTCACACGCATGCTGCGGACCGGCCCCACCAAAACA
AGCCAAGGCATGTTTGGTGATGTCAAATCCTCTCATCTGAGTGAGATTACGAATTGGACG
ACACATGGCCTCGTTGGCGACTTGGATGAATCCGTAAGCTAGTTCTTCGATGCTTTTCCC
TTTAGTTTCAGGGTTGGCATCTGCTAGTGCTCGAAAGGCAGCTTTGGCACCTTCCAAGTC
CAACGGCCCATCTTCGTTTGGTCCAAAAATGTGTGGGAAGTGATCAGGGATGACTCGGCC
GAGGATGACATTAGCATCTGTTACAGCTAGGTAACCATTTTTTCTATAGCAGACAGGGCC
GGGATGTGCCTTGGCAGATTCTGGGCCAACAACAAACAGACCATTTTGAAGAAAAAGATG
AGATCCTCTGAAATAACATACGCAAGGAGGCAGTGGGAAATTAGAGAGTGTGTCGTTGCA
GTGAAACATGTGATTGTGTATGAAGTAGCAAATGGAAACGAGACAAAAGTGAATTCTTAC
ACTCCTGCAGCAACAGTATGAATGTCTAATTGCGGAGCTACCATACAAATGACAGACACG
CAAAGAATGAGACACTACGACTCTAACGAGAAACGTCAATACAATGAGAAGCACAAACTC
ACCCTGAATCGAAACTCCCGCAGTAGTAGTCTCAAATACATGCTCCAAACTCCCATCATA
TCTACTAACGTCCGTGCTGGTCCCTCCCATATCAAAGCCAATGACTGGCAGTGGCTTCTC
ACCACCACTCATCCAATAAGAAGTCTTGGCATATCCCACCACACCTCCCACAGGTCCACT
CAAAATTGCCTGATGTCCACAAAAATCTCCCACCTGCGCCAACCCCCCCATCGCTCTTCA
TAAAATCCAATCGTAATGAAGCATTCGTCAACAGCCCCTCATCGAGCCCTTTCGTAAATC
CGTCAAGATATTGTCGTATCTTGGGAGTTAGGTAGCCCAAAGCGCAGGCTGTATGACCAC
GAGGGACCATTTTCACCATACTCATAACTTGATGCGACAATGCAATTTCGTGAAAGCATC
CCATTTCATGAGCAATGCGACCTACCATGAGTTCGGAATTTGTTGGTCATTTCGAGACGT
GGGGGGGTGACGGAGTGATTCGACGGGGACTGGCGATGGGTGCTGACGAGGAGGGTATCA
CGAAACCAGACGCGAGGTGAGTGGACGTGAATGATGGTGAGAGAGAAAGAAGAATGGCGG
GGATAGTGGTGTGGATACGGATTTGAACAGAGGTGGGGCAAGAGACAGGCGTCGATTTAT
GCAGCATCTCGATGTCTCACTTTCGCCACTTCCTTGAGACAAAATCAGTAGAGAGGCGTC
ATTGTCAGTCGGTAGGAGGTGATGGAGGGAGATCTTTTGATTTCAAAGATCTAAATACCG
TATTGTTCAATAGTATTTGACGTGGAAAGATACTACTTTTTTAATGTTATTCTACGATTT
GCTCGGAACTATCTTCGAGAGAATTATTGTCAACAAAGGTAACCAGGATTCCGTCTGACA
ACTTCGAAGTCGTGGAAAATCAATGCTTGGGTCAGTGATTGCCGTGACGGAACCGGGATA
TCACTTTGTTTACAATAGAGGTTTTAGTTCAATGCGGTGCGATTTCGGATTTCATCCATT
GCAAAGTTTTTGTTCTACCAATCGATTATTGCCAGTCTCGGTTCCTGCTGTGTTCGGCCT
CCCTTGCCATGAATGTTTGCCATGAACCGCAAGACGAATTTTAGGAAGATTTGAATGAAT
GTTCCGAACTTCCACCATCCCGAATCTGGGGTGTGCGTGTGTGCACTTCACTGATAGAAG
ATGAACCCATGGTTTGTTTCACACTGGCACAACAAATTGAACGGAAGGAAGGAATGATTC
TGTCCAGAGGATCGCCAGACTACACGATAAATCTTGGGCATTGACAGAAACGTGAGTACA
CGAAAACGAGGCAGGTTCGAAATCATCAATTATCTAACTTGATCGGTTATTTAGATTCGA
ACGTACTAGTCACGGTATACAATAACGACACTGATGATGTTTCCCTATTATTACACAACT
TTGATGAAACTAATGATGTATAAGCTATTAACCAGTTTACAGAAGAACATCTTGCCCAAC
AAGATAGTTCATCATAGTTTGTTAAGGCGCTGCAAGACCAATCAGTGCCTCGACTGCAGC
TTTGGAAGCTTTCCATTCCATAATCGGATCCTCATAATACGATCGAATCAATTCTTTCGT
CGCCCCACTTTGTCCCTCAGTCGCTATAGGATTGAACACATTATTGTACACTGCCATATC
TAGATATCGAAGGTGGGAAATCGCTTCTTCCCGCAATTCCAAGGCTGCCATTTCATCTCC
ATCGGGCAGCTCGTTTCCGATGGCATCAGCGTATAAATTGAGGAGTTGTTTGGATCCACC
ACTTGTCCACAGGTCCGAGAGTGGAGGTTTGATCAAGATTGCTCTCACTAAATGACATAA
ACGAATTTTGGAGCATGAGATCTTTCAAAAGAGCTTTCGGGACTATGTGATCATGAACAC
TGGGTGTATTAGTGTCCCTGGTGATCCATTGAATATTATTTTAACACTCACCCGAATCCC
ATTTCTCGGCCTTGATCAAGTCAGGGACATCATCTAGCATTCTACTCGCCTCTTTGAGCT
GGCCAACAATCCGATCTAAGGTGCCGTCTGCGGCGAATGCCACATTATTACTATAGTTTG
TGACAACTACGCCTAATGAGGCAACAAAAGGAGACATGACTATGAAACGACGGTGCGGGG
ATGCAGCATGAGAAGCTGTATTCGCCACATCTGAAGATTCATCTGCAGTGGATGAAGTCC
CTAGAGATTGGAACAGCCGTACACTTCTAGGCTTCGCGACGAATGACAAGGTCTGCTCAA
GTATCAGCGTCCAGCAGAGGATTATATTGAAGAAACGATACCGTGTTGGCTCCATGTGTT
GCGTATCGTTCAATCCTTTTCACACGAGATGTGTCTTTTGTGGTGATGTGTCGTAGGAGG
ATCATATGTGCCATTCAATGGATTTTGTGCCCTCATAAATATTATCATGCCGTGAGACTC
TCTTGCGATCTGCTTGTGATACATAATATTATCTCATATTATATTAAATATCATGTCAAT
CTCGACGTCAATATTCTGTCAATGTTGCTGTATGTATCTGAGAGAACGAACAAAGTTCAG
TTATTAATGGTATCTTAATTACATTTAGATATTGGTACCTTTTTATTGTAATTTGTGTTG
TTAAATCTTTCTTTTCTGGGCTTCAACTTGGTAGGTGTAATTCTATATCACATCACTCCG
TCAATGGCGAAACACAAAATCTAAAATCGGCTTCAGTCCTGCAAGAGGAGAGTTTTGACA
CACATCTCTCTAGAACGAACGGGCGAAAGGGGAAAGATAAACCACTCTCTCACCGCCACT
CTCTCTGCACTTCCTTGACTCAGCTTCGTGAACAAGTGCACTATGGTCTTCTCAAACCCG
CCGCTGACGTTTGTCGCATTGGTCATCTTAAGCGTGGCCCGTTTCGCGCAACCTTTTTCT
CATCGTTCAATTACTTGGCTTCCATCCCAACACTCGCAAAGATATTCGAACTCGTTCGAA
GTTGACATGTCAATAGACGAAGAAACGTCGTCGGCATCAACACCATCGAAAGCTTTCGTA
GTCGCTTTGACCAGAGAGATGGGGAAAAATGATAAATTACATGAAGCTTTGTTGTCGAGT
GAAAGAATTAAAAAACTGAAGACTTTATCCGAGGTCTCAATTAACATTCATGAAATCCCT
TGCATTGAACATGCAGATGGGCCCGATACATTAATGCTTGCACCAACTCTCTCTTCGAAT
CAATTCGATTACGTGGTAATAACATCTCCAGAAGCCGCCAATGTGTTTGCTTCGGCTTGG
GTACAAGCAGGTCGTCCAAAACTAGGGGTGGTTGCTGCAGTGGGAAAAGCAACTGGGGAA
TCACTGAAAGAGCATGGATTGGACGTTGGGTTTGTACCTAGTAAGGCTACCGCCGAAACG
TTGGTACAGGAGCTCCCTTTGTCAGACGCGGCAAAAATTGAGGGGAGGGTTACAACATTG
TTATATCCCGCATCTGCGAAGGCTCAAGATACTTTACAAAATGGTTTAGAAGGAAGAGGT
TTCAGCGTAACGAGACTCAACACCTATGACACTGTACCTGCATCGTGGACTACCGATCAA
TTGTCATTGGCAGAATCGGCTACTGTGGCTTGCTTTGCGAGTCCGTCGGCTGTAAAGGCT
TGGCTGAAAAATACTGATGCAATCGATAAGCCGCGGGCGATCGCAGCTTGTATTGGGGAG
ACAAGCGCATCTGCCTGTAGGAAACTGGAATGGGATGAAAGTTCTATTTTTTATCCTGAG
AAGCCAGGCATTGATGGCTGGGTGTTGTCTGTTGCTGATGCTCTGGAGTCTATTTCGTCA
GGTTGACAATACTCTTCATTTATAGCATGCTAAACTCTAGTTTATGAGGTGACAATATAT
TATTGTTGGCTTTGTTGCATGTATTGCATTTATTTGCTTAAGAAAGGTTGTCTTCTCTTA
GTACGTCGAAATCAACGAATAATGATAATACTCTTACTTAGATCTCATGATTTCGTGGAC
CCTTTCATTGGGTAAATTTAGTTCGAATTTCTTCGCCTTGTCACCTTTTTTAGCTATCAC
ATGAGCATCATATGCTCTCAGTGCACCTGACAGTGTGGAGAATGAGTGTGTCTCTCCATC
TTGGTCAACCATCATTATCAAAAGTAAATTTATCAGAGGATTAACTCGCGTCTTCGACAA
AATGAGAAAGAATAGACGTAGTATAACCTCACCTATTGATGCCTCATACCATCCAACAAC
CTTGGCCCATAAGTCTCTTGAATTCACGTCAGTAACATTTTTTACACCGACCCATCGAGT
CTTTCCGCTGTCTCCATTTTGATCGAACATAGATAGTTTGTAGTCTTCAAATGAAAACAC
ATAAGCGTCGTTTATGCCTCGTAGCTCCTCGTTGTCATCGTCGAAGCGCACACTGTAATG
ACGCGTAGGACCGTAGTCACCAGCCTTCTCAACTATGTTGTAACCCGTAATTACACCGGA
ATACCATGATGGTTGGCACTTTCGCTTGGCGTTTGGCCACCAGGGGGCAAATACTTTGTC
GTTCACTTCAAATAATGGCTTTAAGATTGCTTTTGCTAATGAAGGGAGACGAGCTGGCTG
CATCTTCGTCGCATAGGAAATTTCCGCGGATAAGCCATTTTTCGTTTGAGGACTTTTATG
GTTTGTGTCGACTTTTCTTTTTTTGGCCGATTTCTGAATGGCACTTATGTCTGCCAAAAT
TCTATCTCCTTTCCTTTTTCGCAATCTAGTCTCTCCCTCGATTTGGCAACGTCGTTCAGC
GTCATCGAGTTCCGGCTTGTCTTCTGTCGCAGGTGCGCCGGATGCGTCATCATTTCCATC
TTGTTCTATGAGACGGATTGTCGCGTCTTCTGCCTGTGCCATAGCAACTTCAGCTTTGGC
TTCCTTTGTCGATGTAGTTTTCTCATCTTTAGCTCCCCTCTGAAACCCAGCGTTGTCTGC
GATTTGGCGGCGCCCTTGGGTTGCGTCAGCAATTTGTTTTTTTTCAGCAGCTGCGCGACT
TTCGGTCTCGTGTTCCTCTTGTTCGATTCGACGGCGGTTGGCGTTGGCTACCTCTTGTGA
CAAAACCTGAGATCCATCTTGCGTCTTTGATTCAGCCTTTTCTTTAATCTGGCCGCATCG
ATCGGTTTCTTCCGCTCTCTGTGTTTCCTCAGAAGCAAAGCGTACTTCAGCGCCTTTTCC
GTTGCGTTTCACCTGATTGCGATACTCCGTATCTTCCCTGGTTCCATCATCAAATAATGA
TACCCGGTTCTTCTCGACAGCTTTCGAATTCACTGTCCCGACAACAGTTATCCCACTGGA
TAAATCCATTATGTCGTGTTGTCCATCGACAACAGCAGCCTTGCCACGAATGATCATTGG
CGCACGTCTCGCTCGTGGAGGCGCTGGGCATTTCCACCGCTCTTCCGTCCACTTTTTAAA
GTCCGTTGTTGGAGTGAGCATCAATGTCGTAACATGAGTTGTTTGCGCGGACAAGTCACA
ACTGGGAGACGTCGCGCTTTTGTACCCGCGTTGGACTTCGCCAATGATCTCGTCAAGTTT
TAACTGGGCTTGAAGCCAGCCGCCATCACTACAACGAGTACTCCGAGTTGTCTTGCCAGT
AGGAAACTCTTGATTCAATGTTGGCATTGTAATGATGAGATTCTGATACTGTATGATTGT
TTTTTCTCCGCTTGTTGCTTGGACCGATCGGGGTCCCCGACAGACTTTTCTGAGAGGAGA
TTGTACAGGCCAGAAATAATAGGACAAAGAGGAGACAAAGAGGAATATTATTTAGGAGGC
TTCGAGCACCCATCCTGACATTTTTGTTACAAACAGTAATATAATTCTGGCGCGAAAATC
ATAGATCAGTGGCAGCCGCTACAAGGTTTAAATATATTCCTAGCAGCCACTGCAAGATTT
GCAGCACGCAAGAAAAATTGCCCTCTACATTTCAAAAATGTAAAAGGAGACATATGTTTG
AGGTGGTGGAATGTAGTGGAGCCCTCCTAATATTCCTATTTTAAAAATTCCTTAATTCCT
ATAGTTCTATTATCTTATAATAGGCTCTAGAAATCAATTTTGTTCCTAATATTCCTAGTT
GACTATATATCTAATGACCCATCATCATGGGGGAGCTAAAAATCAGGTAGGCTGATGGAA
GCACTGGTCTCATTCATGCAGCAGTAATCCATATAGAATTATGGCAATGCAGCTTCACTC
AATGATCAATGACATTGTTCTGCTAGAAATGCAGTGTGAAGCTTGATGGAAGACAAATTA
AAGTAAAATTTATTAGAAGACAATATGCAAGCAAAATCAACACTCTTGTTATAGTTATAT
TCAAATTAAGGACTCAGTACAGACTACAATCAATCAACCTTTTTTGCAAACTGAATTGCA
AAAAATGCAATAAAATACTACACAAGCCAAGTGTTATGTATCTCCACTACACCAGTCACT
AGCCTTGACAAAACCTAGCCCCGACTCAGAGAAAGTTTGTCCCATTTGGTTGATTGTCGT
TTCTTGTGATTATTCCATGTCACAAACAACAAGCATTCTTATTACTAAGTGGTCAAAGAA
GGATGTACACAATTGAATAGGCATTAAAGAGGTGTGTGCCCTCATGTACACTCCTTTGCC
TTGTTCACGCCACCGTGGTGATTTTATGTTGCAAAAGTCGCTGTGAAGGAGAATGAAAAA
ATCTCAACCAATATGGTGAATCGTACCAAACCAAGCGATCGTATTGAAGCAGACAATGTC
GCGGAGGGGGCGGCGCTGTCAGATTGAAGATAACTGCTGCCATCTTGGTGTGGGAGACCA
AGATGTGCTGGGAGGCGGAAATTCCCATGTTGCATGAAAATGGATTTTTTGTGTTTGTTT
TGTTGAGCGTAGATGCTGGTATGATTTTTACTGACGCCGAATGGTGGGAGCGTGAAATCA
AGAATAGGGAAATAGGATAGAAATCGTTCAGTCCCATGGGATGGGGTAGGGACCCCGTCT
CAAGGGACTCGATTTAGAAATCGATTTAGAAATACCTAGTATAAGTTTAGAAAATTGCTA
GATGAGGGAAATCGGAAAAAAATGGAAATATGAAATAGGACATTAATAGTTTACGAATAT
TAGGAGGGCTCCAGTGGAGCCCTCCTAATATTCCTAGATCCTGAAGGTCCTATTTTCTAT
TTCCATTTTTTCTGTTTTCCCTCATCTAGCAATTTTCTAAACGATTTCTAAATCGAGTCC
CTTTAGACGGGGTCCGTACCCCGTCCCACGGCACTGAACAATTTCTATCCTATCGTCCTA
TTCTTTATTTGATGCTCCCGCTATCCGGCGTCCTCCATATGACCTGAGCCGAAAATCGTC
GTAAAAAATATCACGCAAAAATTATAGGTAGGTTCGACAGGTGTCAAAGATTTGATTTTA
TGACCTATATTTTATACAATTGTGAGGATGGAAAGGCAGTGGAACTGCATTTCAATCCAA
ACGATGCAAACGATCATTGTGTAGATTTCTACACAATATGGTATGTCTATACCCTTCTGA
TAGATGCTTAGATCTTACTCAAGGGTGTTCTCTTGGTTGGGGTTCTGAACTTACAAGTTG
GGGAGTCCATGCCGTCGCGAGGTGGACTCTCCTACTGGGGAGTCCTGAGAATGCTCCATT
TAGGTTTTGTACCCAGGGGTACAAAAAAGGCTTATTCTTGGCCTATTTCACCATAAAAAT
CATACCAGCATCTACGCTCAACAAGATATACGCAAAAAATCCATTCTCACCCAACATAGG
AATTTCCACCTCCCAACACACCTTGGCCTCCCACACCAAGACGACAGCAGTTATCGTCAA
TCTGACAGCGCCGCCCCCACCGCGACATCCTCCGCTTCAATGCGATCGCTTGGTTTGGTA
TGATTCAGCATATTTGACAAGTGTTTTTAATTCTTCTGTACAGCGACTAAATGAAATAAA
ATCATAGCGGTGCCTTTAACAAGGAAAAGGAGCAGTGGATTAGGAAGCGGCTATTCACCA
GGCCATCGAACGGATTTGCGAACGGAGTGAGAATGATTGGAGTCAATTTTCCGTGGAGCA
ACCAATGCATCCTCTCTGACCCTCTCGTGACGTCCTCTCAATCCACAACATTGCCTTGAT
GAATTGGCACCTGTCCATTGCGCACGGAGAATTCTGAAACTCATTGACATCCATCCCAGG
AATTCATTTGCAACAGCATGATAAGATAAAGAATAAGAAAACAAAGTGTCCCGTGGTGGG
TGCTCCAATAGGACTCTTTTGTTGTAGCAGGTAAAGGATGATGACGTCATGACGATGAAG
GTGACTAGGTTTAAACCGAGGGAGGAACAAGAAAAGAAAAAGAGGAAGTTGGAAGAGGAG
GATATAGATGATGGTGAGGGCAGATTTACGGTGACTTGCTTCACTTTCAACCTAGATTAG
ATTGGCTATTTGCAATATCATTAATTTTCACTAAGGAATATAATGCATAATGTCTCAAGC
TGAAGCAAGTTGTTTTGAAGTGCTTCATATGCGGCAGATTAAATGGAGTGAACTTTAGCT
TCAGAAGATCTTCAATTTGTTCATGTCCATTATTTGATTGCTCATTTGGAAATCAAATTC
AAATGAGGTATTAATTTAAATGCTAATTTTTTAGTTTAATTTTTCTTCCATCAAGCTTTA
CAATGAATTTATAGCAAAAGAAAGTCATCGATCATCGAGTGAAGCTACATTGCTATACTT
CTACATGGATTGGTGCTGAATGAAATAGACCAGTGCTTCCATCAGTCTACCTGATTATTT
GCTTCCCCATGATGATGGGCCATTTGATATATAGTCCACTAGGAATATTAGGAACAAAAT
TGATTTCCATCCTATTATATGATGATAGAACTTTAGGAAATATTATGAGGGCTCCAGTGT
GAGAAGTGGAGTGTACGAGATTTTCCAAATTTGCAAGGCATCTGTGTTTAGGCACTGATT
GGGAGCAGAGGTCACTTGGCCATCAACATCCATCACAAATTTCTAAGTTCAAGATGTCTG
AGATTCCTCAAATTTGTGAGGCACTTAGACCATTCAATTGGGGGGCGTCAAAAAATTGTC
TTAGCAGTAAGTGCCAGGACTATCTAGAAAATGCTAAGGTGTTTGGACTTGGGTACTTCT
AGGTACTGGAACAATTTTCTAGCCTAAAAAATTAAAATAGGCCTAGAAAAAGAAGAACAT
AGGGAATCGAAGACTTTTGGGATAGTTCAAATGTGTGCACCATTTAGCATTATCATTAAT
GTATGTACAAGTCTGAATTCACTTTGAACCATTTGGGAGACTTCAAACGCCTACAGAAGT
GAATTATTATTCTTACCTAGAATCTTACACTTTTACACAAAAATGCATGGATGTGAGTGT
CAGAAATCTGTCTCTACCTTGATACAAAGTACAATGATATTCCCAGATCTATACTGGGGA
AACTATCTTTTGACTAAAACAACATCTATTATTTTTGGTGCAAGGAATACATCACTCTCA
TGACTGTGCCCAATATGATATTTTTACGTGCAACCCGCACATGATTGAACACATAAACAG
CACCGCAACACAAAAATTTATTAAAATTCTCACCCAAGATACATGTATTTTTTATCAGCT
AAGAATGAGCACTCAAAATTATCTGAAGAAACTTCATGAAGCAGCCTTGCAGGGTTTTTA
AATGATTTAGTACAAGAGAAGGAAGAAGTGCGGAAAGAGAAATTCTATTACTGGAGATGC
CCTATACAAGAAGGTTGAACAGCAGCATGCAAAACAAACAATCAAAACAGCCAGACCATT
TGACCCAAAATGATCCTGAAATCTCATATGCCTCATCCCCATCAACAGGATGTAACTCAA
CTGAAAGTAATGCTGGAAGTGATGATATCTTATCAAAAGCAGGAAGACAGGGGAGCACAC
AGCAGAAAACAAGAAATGACATTAAAAAGTGCAGAGAATGTGTGAATGCCCATGCACAAG
CTACCACATTGAACTCACTCAGCATAACAGTCAAAAGAAGTGGCTTGTGATGGAGCAACT
CATTCATGAGAAGAAGGATGTGTTTGATGTTAGTAGCAATATTTCCTCGGAGAGTTGAAT
CAAAAAAGAAGTCTCGCTCCTAACCTAGGTTGTAAATTCTGGCGGAATTCTGCATTACTA
CAAAATGTTTGTACTTCTGACAGTAACAAGATTACTGTGGTAGCAAGGTTACTGTGAAAT
CATTGTTTTGGTACTTTGTATGATACTCAAGGAGTGTGACACTGTGACACCACAAAATAA
GGCTCAATTTGACAAAATTTGCCTTAATAATACCGGAACATACAGTAATTACTGCAGGAA
TTCTGGTTTGTTACTCATTACTGTGTTTTTGAGGCAGTACCAACAATCGGACTTTATAGC
CTAGCTCCTGACCCAGACACTAATTCACCATTTTTCAATACTGGGAAAGATTTGCTAGCT
GCTTACTGGCAAAGAAGCAATAGCAATCATGAATGATATGATTTGAGAGACAGAATGTCA
GAGACTTGCTTTGATAGAATTTCAAAAAGTACTTACCTCATGCTTGGAAAGCTATAGGCA
TGTTAGTAGAAACTGGTGGCCTTTTTTAAAAGGCAACATGTCAGTCAGATTGTCTCAAAG
AAGGGAGAGAAATTTGTTTCAAGCCGTGCGGACTGGATAAAGCTAGCAAACATAAAGCAA
ATGTATGAGTTCATCTATGAGGAAAGAATAGATGCACATTGCCTCACCTTGTGAGAATCC
TGTGTACATGAACCCTGATAAAAATGAGGTGTAAAGTTTGGATTGGCTCAAGCAAGATGA
AGATTGATCACTGAGACTCCATACTTTTTGCAGATGAAAGTGGGTATCAGAAATATATTG
TTGAACAGAGTACTTTGCTCAAGTCATCTGCGGCACGTGGACCATTGGTTTACAATTCTT
CCCATTACTTCAAGTAAGGGAGAAGCTGTCTACTGTGTGCGCATCTTGTATCATGAAGAA
GATGAAGTATTCATGACCTGGAATACAGGAATTGATATGAAAGTTGAGAATTCTATTATC
AACACATGAGGAGAAATTGATGTAGAGTTGAACAGTGGCGAGAGCGGGTACTACCCAGAA
GGACCCAAGTGTAATTTCAGGGGGAAAGAAGTAGACTGTCTCACCTTCGCTTCCACAAGT
GGTTGCATCACTAGTGCTATTGTTGTTGAAATCCTGGAGTACTTCAACCAAATCTAACAA
TTTGATATGTACCTGGGATGTCTGATCCCAATGTTGATTGTAGATGGTCACCAGAGTCAA
TTGGATCCTGGATTTGTTACCTACATCAATAATAAGGCTCATGAATGGAAAGTCTGCCTC
CACATTCTGTATGCAACAACTCTGTAGCAAGTCAGGGATGCTTTGGAACAGAATGGTAAA
TTCAAGATTGAGCGGACAAAAGAAAAAGAATGGAGCATAGCTAGGAAGAGCATGAATTGC
TGACCTTGCAAAATTGGCCCCTTAACACATCACCTCCCTCATTAATGGAGTCTTCCACAA
ATCCTACAATGGTGTCAATTCCAACCCCAAATCTTTGGTAGATTGAGGATGGAACCAGCC
AAATCAAAAATTGTAAGAGCACAAGGAACTCAGTGATGATTCAGTTTTGCCAATCATGAA
TTCCTTTACGAAAGCAACATCAAAACAATTCTGAACAAAAGGATCATTCACCAAGGATTG
AGAGGACAATAGTTGAGATCATCCCGGGCAAAAAAGGCAGACAAGAGGAAGAGGAAAGGT
GATGTGATCAGGCAAAATTTTGCAAAAGAAACTTACATCAGGTGTGATGGCTAGCAACAA
CATTCACTTCCTCTGTGACCCTCTATTTTCATATGCCTGTAATGAAAAGAGAAGGGAAGC
CAGTGAAAAGTTAGAAAAGCATGCAACGCCAACAGAGGCTAATGTTATGAAAAAGATTCA
AGGATTCAACATGTTGCGTGAGAAAGATGGGCATGATATCTGAACTGTTTAGCAAGGAAG
AGTATTCAACTGACCTTCAATACAAAAAAAGCAGTCCAATAAAGAGCCAGGGATGCCTAA
GGACTTACAGGAAAGATGTACTTGTTGTGTATAGTGGATTAATTATCCATCTCCAACAGC
ATCCCCAACTGCAAGTGATGCTGATGACAAAGATGGGAAGCAAGATGGAGTGACAGAGAA
AGAAGTGGACAGCAAGGCACAATGGGATGTTATGAATTGTGATCAAGGATTGATGGAATT
TTCTACACAGGTAGGGGGTGGGGAGGAAGACACTATTCAGACGTTTGGTGTTAAGTCCAA
GAAAAAGAATTATCACCAAGTTATACAGACACAGCAGCCATCGAGCATCCATAACAAGAA
GACAAGAATTGCAGTCAAATTTCACATCCAACTTACGTGACAAAGAGAGCAGGGCAAAAA
TAATGATCAGCAGTGCTTCCACATCCAAACACAGAGAGCTGTGAATGTAAAATCAGCCTG
TCATCAACGTTTGTAATTCAAGCAATGCAATGAAAGATCATATGGTCAACAATTGTTTCT
TCATTCACTTCTTGCCTTTACGTGCCTTTATCTGCTTTTATGTTCTTTTATGTGCATCGT
GTTTGGCCGCTGATACGATTGCACCGCGGTCAATTTGGCCCTATAATAAATCAACGCCAG
CATGGTTCTTGCCTTTAGGGTGCTTTTAACGTGCACTGTGTTTAGCCAACGCGTGTTCTG
AACAATACAACAATGTCAACAGTCCTCGAGCTTCACAACGTGTGTTCGGAACAATATGAC
TACAACGTGGGCGGTGTCTGTCGCGTCTCCTACCATGTAAGATGTGATGTGTCAAAGCAC
GATGAGTGATGATTGTAACCAAGGAGGTGCAAAAAGACGCAAGCTAAATTAGAAGGAAAA
ATGCGTCACCATATTTCTTTTTATGCAATGGAGCGTCCATCACTTGCTAAAAATTGCACG
TAACTTAACGCCAATCAGAGCACGAATTTTTTAAGAACATGACATGAACACATCTGGCCT
AGTCCTATTGAGGGTGAATGTCATTGGACTAGTCATAACTGATAAGGACGGAGATTTCCA
ATAATTCTTTATGTTGAAGTTGTTTACCCACACGTTCCCGGTTTTTAAGAACCACCAATC
CATCAGAATTTTCCTTGCCTCTGCATGGGACAGCAATATAACACGTGCACTGTAGTAATT
TTTGGCCATGATCGGCGCTTGGGGTGTATGACAAACATATGGGGTAGTTATATGTCTTTT
GGGGTAATTTTTCACAAGGAATCCAACGGTGATGTCCGCTTGGCTGTACGACGTCGGCTT
CTATGACTTTCTGCAAAAAAGTTACGACCGTTATGTCTTGTCCAGAGGCCTAGTCGTCTG
ATTGGCGTTAAAAAAATGTATCCTGTGTACTCGCACAATTTTTTTCAACAAGACAACACT
TCGAAACTACTTCGAAAGTAAAAGGATCAAACCACTCTCGAAAAATTGTTTTGACAGGCT
TTAGTTTGTTGTTATTTGTTATGTTGAAAAGCCACATTGTGCCATATTATACATCACCCC
AACAAAGAAAATAATGCACACAACAAGACTAGATGAGACTAGATGCCAATATGACAATAC
AAATTTAAAATCAAACAACATTACCATTACCTTCAGTCAAATCAATCCATTGGTTAAAAA
GCATGAATTAAATTGGCATGTAAACAGAAAGGAAATAGTAATGGGTGTCAAATCAGGAGG
CAAAACACTTCATTCCATTTCTGGTATGACCATAAACGACCTCGTCCAAATATTGAAATG
GTATGCGAAACAGCAGGGCACAAATTGTCCAATTGTCGTGGTTGATTGCAACAACCTTTT
GTACATTTTCAGCCAAGCAAAGAATGCAATAGTAGAAGCAGTTGTTAATCATTTAATCAA
GTTTGCTAATCATGGGATTATCGTAAATTAGTACCAGTCGTTGATGGAGTGAGACCAATG
TGCAAACAGGCAACAATCGCCGAGAAAGAAAAGAAAAGAATCAAAGCATTCCAACTCCGC
AAAGATCTCCGTCTATTAAAGCAGCGCCTGGTAAATGAGCGATTAGATGAAGCCATGTGG
TCAGCTCTCGAAGAGCAGATAAAGTCTTTAGAAAGAAAGTTTAAAACAAGCGAAACAAAA
TCACGGATATCCTTACCTGAACACTTTGTCAATGATCTAGAAAATGAGTTGGAAGAGTTG
GGAGCACACACTCCAAATGATCAATACGGATATGTTGATAAAGTTATTGTGCGACAGTTC
CAAGCAGATTCATACATGGCTGGATCTATTGTGTCTCGTCAGGCCATGATGTCAATGACA
ACGGACACCAATATCCCAATAATTGCGGGCGATTGTTGTATGTCAATAAGCGGGTTTACT
AAGAACCGATACACTACTACCTGTGTCTCTGCATCTACTCTGAAGAATGCCATGTCATTC
TTGCCTGGCGAGTCAAAAGCAACGTTCTCACCAGCTGAGTTTCCATTCTTTGAAGGGGTA
ATGCACCACCGGCTGCGTGCTCTACTAATGCTGATCCTTGGTTGTGATGTCTATAAATGT
GGTATGAAAGGAGTGGGAGCCAAGAAGCTTGCAGACTTTATGGAGAAGATTCGACTATCC
GGGGTGACAAACGATGAGGGTTGTTACATATGGTTATTTGATAAATTCAAGAAGACAAAC
AATCTCACAGATGAAGTAATTGACACCTACATTGATGCTCTGTTGTATGAGCCAACAAAT
CCAATGGGTGCGGCAGATGATCAACATGGTTCTACAAAATGCACGTATTTGTTTCGCCCT
CCTACTCAGTTACCGAAATATCTCGAAGAGTTTTCAATTGATGAAAACTTCCGTAACAGT
TCCGTTGTCCCTGGTCCTACCATTTCCAAATGCAAAGGCATTGGTAGTCGGTCTCATTTC
TTTTTGACTTCCGAAAGTGGAGGCAAGAGTACCAAGTGTGAAGAAGTAGTATGTAAAACA
TGTCAAGATGTCATAGGATCAAAGACTTACTGTCTGGCGTACTTCACCGTTGAATCGATT
GTTCCACTCCCAGGAAGTGTTGGCCGTAAACCAATTTCTGAGATGAGAAGAGACTTGAAG
GATGTGTACAACTTCGATGACGTTGACAGCTTGGAGAGTGATGAAGTGGAAGATGTGTAC
AAGATGATGGCTTTTATGCGTACTTACAGAAAATTAGCGGACACAGTTCCTTTTCCATTG
TATGAGACAGCAGAGTTGGATAGTGACACAACATCAAAGTGGGAGCAGCTAATCAAGATT
GACTTCAAAGAAGGTGGTGCATTCTTGGCAGAACCGCAACTTAACCCAAAGAACATTCCA
GGAGTACTTTCCTTATTCGCATCATTCATAAAGTTTGAAGCGGGAAAGACAACTCAATGG
GCAAAGATGCTGCTGAATACGATGCACTTCCTGCTATTTTTGTCAATTTTGCTGAGAACT
CTCGCGTCAAGTCAGGGTACGAACACAGTGATGCTTATTTCTCACAATGATGATATTGGC
ATTCATCTTTATGCTGACATTCCTGCTTCAATGGAAAAAAGAGTTTATCAGACTGGCATT
GTTGCAACATCAAAAGACCCGTTATGTTGCAAATGTACTTGCCAATGTGGATCCCAAAAC
AATCAGCGCATTGTATGTGTTCATAACTTCCCACTGTTACTGCTACTTACATTGCGCCTG
TTTGATGGGTTTGGCAGAACACATGCTTCTGGAACTTGCCGCGTGTATGAATGCAGAGTT
TTGGGACAAGAGCGTGATGTATCATGCATGAAAAGAAGCATCATCACTTTGATGGAAGCA
GCTGGTGAGCCGGTAGGCAAACATCAAAAAGAGTCAAGCATGGATGACTTACTATCATTG
TTTGTAGTTGGGACAGAAAAGAGAAATACATGGAAACAACGAATTCGTACCCTGCCTAAG
CCATCAGAGTTGTGCCCAATATACCAGGTTGAATTCTTATTGTCTGCCAAGAGGGCAGTC
TGTGCAACAAAGCGCAACATTGAAGAAGCCAAGGACAATGTTCGACCGGAACCACAGCAT
ATTGTGACAAATGCAACACAAACAGATTTTATGTCAAACGCCGACAGCATTCATAATCCC
ACAGGTCGATTGTTATTAAAACCAGACTACCATCGTGTCACTTTACTGATGGATGCAGCA
GGTCGTGAAAGTGTGGAAGAAATGAATTTTGTTGGGTTCAGATTGCTAGAAACAAGGAGC
AACGAGCAAGCGACTAAAATGAATCCAAGAGAGCGCACCTCATTGGCAACAAAGATAGTA
AATGACTGGAAGGAACTTAAAAGTTTGGCAACGAAACGCTTAATCCGTGAAATTGCAACT
AAGAGTAATAACCTCCCAAAGAAAAAGGTTCCGAAAGTAACCCATGCTATGCAGATGCCG
GGTCTACAGACAACAACCCGGGGGATACTCCGCAGACCAAACCAAAAACTACCTATGACA
CAAAGAAAAGAGAAAAAGAGACAAGTGAGTATTCGCTGTGCAAAGTGTAACAACAATAAT
GTTTACAGCCTAAACATCAAATTCCACTGCATACCAAAGCTTCCATCTCCACTTAAAAGC
AAAAAACCATCAAGAGCAGTCATCATTAAACATCAGGGTAGAATATTGTTGCATCGAAAA
TCAATGGATTGTGTATGCAGTAATCGAGATTGCAATACGAAGAAATACGTATGTGAGGAG
CACACTTTTGAAATTGTAACAAAGACCAGCAAGTTCCAATACAACAACAAGCCATGAGCT
CGAGCATACAGACTTACAGTCCCTTTGGCTACTGGCATGCACTCGGTCTGCATCTTCTAA
TGCAAAAGCTGTATCAAAAGGCATTGGTTGTGACCGTGCAGTGCAGAAGATCATTGAAGA
AGCCAACAAAGAAATAGTGGATGCATCTTTCCATGTGGAAGCAATTGAGCTGAATGACAC
TTTGGCAAAGTTAGAAGCAAAAGAATGCAGAACATTGAGAGAAAAAGTCAGAAATTTAGA
GATGCAACATATAGTGAAAGATGCTCAGCTGGAACTCGCAACGGCGAGTCCAATCGAATC
AAACAAAATGATTCAGTTAATGTCAGAACAACCGAACAATGTAAATCACATTCCAATAAA
TGCCTCACTCCTTCATGCATCTGGAATTGAACTTACTCAAGGAAATGCAAACTCTGTGTT
AAAAGAGGGGAGATGATTCTTTCATTGTAATGTTGTCGGAAGTAAGAAACCTCATCATTT
TGCTGCACAAGACGAGCCTAAAATTTGGTTAGGAATGTTGGATAAGGAAGTGAAATGGCG
CACTGGATTCCCAAATGAGAACACACTTTTGTCTTATATCTTTGTCGTGTGTAATGGTGA
AGCAGACGTGATAAAACTCAGACTCACATCTCTAACTTGGTACGAGGAATGGTTACTTCA
TTTTGAATTCATCTGGGGTAGATCTCTGACACGGTTTGTAGATTTGCAAGCCACATACGG
GGTATATGATAGGGATCTCCGCAAGGTTGTTTCAGCCAAGTATAACATCCAATTCCGTGT
GCTACAAAGCTGGCCCAAGTACGCAACATTTTTTGATGATGCATTGTTACGAAAGGAGAA
ATGGAATGTGAAGTATAAAGGATTGAGGCCAGTTATGTGGGACATGACAAACATATCAGC
GTATGAATTTACTGATGCTGATTTGCAACGTCTCACTTACAATCAATACTATGGGGAGAA
TTGCTTCAAAGGTGGTATTCATACGCAACTATGCGGTTGGCATGGCGTAGAAGATCTGTG
GCCGGGGGCTGTAAGTGATTCAGATTACAATAGGTGGGCCAGTTATCTTGGCAAGCAAAC
TGAAATTCAAAGTAATGATATTTACAACAGTGAGGTCATACCTTTTCTCAACATCTACGA
CAAAGGATACAGAGCAAAGATGGCTGCACTACAAAATGGTAAGCAATGAGTGCTTCAGCC
AGATTAGGCTAGGAGTGACAAAAAGTTTGGGCGTATTCAAACCATTGCATCTGCGTCCGT
GGCATCTGATAGAGGTGGGAATGAGCAATCTGTGAATGTTAGCAAGAGGGCAGCTTTTAT
TAGAAGGGGTTTTTGGCAGAACATGTGCCCCGTCAATTTCAACTTGTCATGGATGATGTG
GGCATTCCAGTCAAACTTCATGTTCAAGCCAGTATTATAAACGGTACAGAGGACTCCCCC
CTTCTAGTGCATGAGTGGCAGTATAATCCACCCTCTTGTGGCAACAGTGATGGACAAAGG
ACACAGCATTTTGATCACAACCAATGCATAATAAGTCATTCCAATTTTTCACTCTTGATT
CTTACCAATTCTTAGTCTGTTAGGATCTATTTTGTTGTTCAGAGAGCACTGAGAGCACTG
AGAGCACTGAGAGCACTGCAGATTTGCGGTTGAGTTCTGTCGATTAACATGTGGGGGTGC
TCTCCAATGTGACGTGATGTCACGCCCAAAAATTTGCACATCGCGCTTGCGTTTGGGGCG
TAAATTAACAAGGGGGCGTGCTCTTACTTCGTTCACGGTTGTATGTAGTCCTGTGACGTG
ACATGATGTCATGCCGGTCATGCCCTCTCGCGCTGTACGAAAATTTTTGTAATTTATTTT
TCGTGCAAGGAAAAATTCAGGGCGCGTGCAATAATTTGACGTGATGGACGGCGACCCCTT
AATTTACCCCCCCTAAAATTGAGAAATTTTCCAGTGGAAAAAAGGAAAAGAGGAAGAAAG
AAATTTACGCAATGGACACAGCCATTATACCACTGTTCACCTCCACCATTCTATTGTGCA
AATCACCCCTTTCTAGCTTTTCTCAAGAGAGTAAAAGGTATCTTAGGTGTTGTTGGCTAA
TAAGAGAGCCTAAATGACCTCAGTTCAATGTTGTCTACCTTTTATATCAAGATTTTTTCA
AAATCTTAGTTGTGTTGGAAACTGAGCCCCTTTTCTCCTCCTTCTGCTTCTTCTTCTTCT
TCAGTGAGACAGCTTTTTCACTTTTTGCCAAAAGAGGTACTTACACAATTAGCTCAATTG
ATGTTACCTGTAAAAAGGGGGAAGTTATATGGATCCCCCTGGGTCTGTCTGACGAAACCC
CACAACTGTGGTATTTCGTCTGACGAAACAAGATTTCCCCATGTTGGTATCTGCACATGA
AGATAATATAAAAGGTATCCAAATTTGATGCCAACACCAAATCTCAAATTTATCATGTGA
TTAATCGCGATGTGCAGGTTAACATGAGCCTGCATGGACACTTCTTTATGACCACGTCAC
AATTATGTTACTTATTTATCCGTCATGACCTCCAGAACAAAATGACCCCTTCCAAGTGGT
ACTCAATTCATGCCCGACATTTGTTGACATGCATGTGATGGCTTGCACGTGTAATCATGC
TGCTCTTCACTTTGTCATCCTAATTCCCCATAATAATTTCCATTTTTGCCAACAATTCTG
CCTCCCAAAATCACTGCATAATCATGGCGCAATCTTCCGCCCGCAATCCATCCTCAGCCA
CCTCGTCCACACAGAATTCGTCCACTTCCGGGAACAAGAAGGCCATTTCCGCCAACCGTA
CATCAATCTCCGCCAAGAAGAAGCCCTCCGATCACAAGACAAGGTCGTCCCATCGCTCAC
AGCAAAATTCACGTTCATCGGCAAGATCGTCACGCTCCACAGAAAAGGATGTTCCTACCC
TATCCATTCCTAAACCCGTGCGGGTGGTGAAGCCCACCAAACCGGGAAATAAGCGCATCA
CCGAGTCCAAGGGGAACCAACATCCCCCAAATGACTCAGATGACGAGTCTGTTGCTGCAC
GGACTCTGAAGCATCCACGATCAGGGAAAAATGCTCAAAAAATGTCTAGCATTGCCAATA
CAACCACAAATGTACGCCGATCCTCCCGTTGAAGCCAATTTGCCAAGGGTACGTCACTAA
TTTTTCGCCCCCTTCTTATGTTATTTTTGTTCTCTCAGTGAATCTGATACGTTAGTTCCT
TTATACTGAAATCAAAAGACCTACCAACAATTTCTGAGGTCACAACTAGTCTTGATGATG
AGGCATTTAGCAATCCAGAACAACCTGGTGCCATGCCAAAAAATCAAGAGGGTTTGGAAG
ACAAAATTCAAGAGGGGTTAGAAGACGTACCTCCACCTGAAGTCCATTCTCCTACCTTTT
CCATGCACAATAACCAGTATGACTCTGATTCACTCAATTCTGGTTCTGTATTGGCGAACC
TCAAGACAACAGGAGAAGAAGAAAAGGATGGTCCTATTGAAAAGGAAGACTCCTTGCCCA
ATCGTGTTACCATCCCATCTTTGCCACCCTGGCCTGAGGAAAATGTCAACTCCATTCCTT
CCAATGAAACACTCCAAGCTGTGATAGCACGAGTGACACAGCAAACAATTGAAAGCCTGT
CCAAGATGTCCCACACAAAGTCCCTCAAGGAAATCGAGGCAGCTGCTACAACTGCTGTCG
TTGCATCTCTTAAGGAGATATCTAAACCTACCAATCAATCTGTTGGTAGGGAAGAAAGAG
TTCATGAAGACATGTCCGTCACATCTGACAATGAGTCTGATGTGGAAGACTGGGATGAGT
TACCAGATGAATCTGACCGTGCCAAGATTAGACCACGATGTATAAGGATGCATAGAAGAG
TGCGAATCTCCGACAAGTTAGTTATGATTGTGGCAAATGGACACACGGGTTATGATTCCC
GGAGACCCATTGTCAATTTGGGTGAGTTTTTCCTGTTTTATTTCCATTGAGTTTTATTCC
AAATAAATGCCACTATTACTAACAACCTTTTTAGAACGCCTCCCAGGATTCATCAGGCGT
GCTGTCCTTGGTTGCGGGATTGAAGAGTTCACTCGTTTTTTATCAAACACCTCCTGCATG
TCTTCTCCCTTCCTATGTGAGAGTGATTGCACGGAAGACCGTGTTAGGATCTTGGAACAG
GCATGGGAAGCTCTGCTGTCAAATACCCTCCTACCTGTGAAAGATGGCGATGTCAAACGG
GACAGTATTATATCTGCTATTAACAACACGTACAACGAGATTTCCACCGGCTACATCACA
AGTGCACAGACAGAGTTCGACAAGTTGTTTGTAAAAATTGTTTGCACAGCGTTTGTTGTC
TGTTCAACCGCTCCCACGAAGAACACCCCCAATTTTGAGAACCATAGGCACTACAAGACA
GGTGAAAATCTCAACTTGAGGGATTTTAATAGAGAGGTATACGAAGAAATGCAAGGGCTA
GTTACCAGACAGATTGAGAAAATGTCCAAGGTTATGATTCGCGAAATCAAGGAGTATCGT
AAGGATTGCAAAATTCCGTTGTCTTTGAAAATGTGGCCAAGGAAACAGTTTGATTATGGG
CACTATGTGCGCAAGACAGAAGATGTTCAGAAAATGGTAGGGGCCACCGGTACAGATGTG
GCGGTGGTTTGTACCTGGCATTGTAAGTTCCAAGACTCCGAAGGGAACAGAAAAAAGGGT
GGTGTGTCTCGGCTGTTTCTACACCAGTGGTTGATCCTACGCCATTTTGTCCATGTCGAT
GAATACAAAATTAAGTTCTCCAACATTGCATGGACAGTCCTGAATCAGTGCATCCAACGT
GGTGGTGCAGAAATTGCCTTCAACGACTGCCCCATTAATGTGGAGGCAATCCACAAATAC
ATCAAGGAATCCAATGATAACAACGAAGAGGCCGTGTAGTGGTTGCTGTTATACTTGCTG
TCACGTTTGGGTATATGATCATTAGTTGTGATACAGAAATAACATTAGATGGTAGTTTTT
CGAACCATACTTTGTATGTCATCAAACAAAGAATGTTAGTGTTATTTTGAGACTAATTCT
GTTTTACAACACAAAACTCTTTTCTCTTTGTGATTATGTATGCCAAAAAATAATTCCGCC
TGACAAAGTAGTATTGTGTTGATGATTCCGTAAGATGAACGTTTCTTACTTTGTCATCCG
TAATAGGACTATTATGGATGACGAAATGTTAACTTGGATTCGATTACGACAGATGTAATC
GTACTATTATGGATGACGAAATGTTAACTTGGATTGGATTACGATATACGTAATCCACAT
CTTTCGTCTGACGCAATCTGAATATATTACTGATTACGACTGACGGAATGCCATGTTACG
ACTGACGGAATGATGATCTTGATTCCATTATGACAGACGTAATGTCACTGTTTCGGCAGA
CGATTTCATACTGAAACATAGCCTTTTAATCATGAAGTACACTATGACTAATGTGGTAGT
AAAATAATGGTAAGGAAACACTGTGCATGCTAATTTTGGGAGTGTACTGAGAAAGCTGTT
AATCCCATTCCGTATCACTATGAATGCAGCTAATAATCCAATGCATTCTTCTTTCTCTTC
TGTGGTGACCGATATGTTCCTTCATTACATGCAAACTCGTATTCCCTCCGTTCCTCTTGA
CACAGTGACTCACTTGGCAATGTATCCAACATATCTTTCTGTATCATTTTCATTCTTTCC
AAACAATCATTTATCATTTTGATGGGAATTCTCTTGTTGTATACGAAATTATCATTCAAC
GAAATGAGCGATTTACGAATTTCATTGCGTGTCGTTAAACATCCGAGATCGTATGATTCA
ATTGTCGAGTGCAACGAGTACTCATCGGCTTGATCATTAATGAAATCATTTGCAGAAGCA
TCACAAGATGGTATTGACTTCGATATGCTACTCTGCAAGCGTCTTGCTTCCGTAGATGTA
AACCCTTCACTTTCTCTATATCCCACAAAAGAAGTGTTGTGTGCACGGACCAACCCTTGG
GCTCTACCACTCAGAATGAAAGACTCCAAATCAGACCACAGACAACATCCATGCACACAT
TTTTCCTTAACAAACTTAGCATCTACCCAATCATTTAGCGTCGTGTTTGATGACAACTGT
GAACCATCATCAGTGCGTCGGTCGCAGTCATTATTCTCAAGCAACCTACTGCATTGATCT
CCTGTCAATCTCACACCCAGTCCTTTGTGGTCAAAGTGTTCCGTTTGAGCTCGAAGTAAT
TGTCTTCCAAGATCAGTATTGTCGTTGTAATAGGCTTCATAATACCGCCAATGGCGAATA
TGAAACATGTTCAGTGTCATTTCTCCTATAACTCGAAATATATGGCGACAAGGGATCCCA
ATGCAGTCATAAAACCCACAACCGCACCAGAGAAAGTGAATGTTCCCGCTACTCTTGATA
CCAGTACTTCGTGGTCAAAGTGTTCCGTTTGAGCTCGAAGTAATTGTCTTCCAAGATAAG
TATTGTCGTTGTAATAGGCTTCATAATACCGCCAATGGCGAATATGAAACATGTTCAGTG
TCATTTCTCCTATAACTCGAAATATATGGCGACAAGGGATCCCAATGCGGTCATAAAACC
CACAACCGCACCAGAGAAAGTGAATGTTCCCACTACTCTTGATACAAATCTCTCTTACGC
GATGGTATCGAGGTAGTTCACTCATTGGCCACCATGCGTCATCGTCAGCTAAGCTGGAAC
TGAAAGACCAACAATTCCAGGTATTAACATTAACACAACATAACTTGAATCTATTCCTTG
AATCAAAATTTTGATCTGCAATACCTTGGCTTCTTACAATGATGTATTGACTGGTAGGTG
AGCAAGAAGACAAGTTCATATGCTCAAGAATACGGAGACTTTCACCGTGTGTTTCCTTTG
CTTTTTCGTTGGTGTACCTTGTCATTCGTTCTATTCCCTGCTCATTGTTCAAATTGGTGC
ACACTCCTACATGACCATGAACAATTTGATTCTGGGACTCCACTGGCGAAGTAGTAGCCA
AATCCATGCAGTTGGTGGTGTTAAGACGACGGTGATTTGAGAGGAACTGTTCTTTACACA
TGATAGCATCACCATACTTGAGAATAGTGGATATGCAGTCCACAGATAGGTGTCTTTTTA
CTTTTTTTGTCCTCAAGAACTTTTTCAGTAGTTCATGTGATCTATCATGTTCATATACTG
TTTCGTGTTCCGTGCATGTACGCATAATCCAAAGCATTATAGTTGATCCTGCAACGTACC
ATGTGACAAGGTACAGTGATGAGTTATCGAATAATGTAATGAAAAGAGATGATGCATGTT
GTCACCATCTCACCACGTCAGTTAACCCCAGTCTGTTTCTGCTGACAGTAACATTACCAA
ATAACTTGGGGAAAATTGAACGAGCTATGTAGCGGAACACCCATGCTTTACCTATCCGAT
CACATCAATAATAAAGAAGTGAGTACACCAGAACATGACTCATGAAAAATGTTGTGAAAT
TTTTTCATTCACCTGAAGGTATTACAGTATCATTAGACATGAAGCATTTGCCAGAAGGGC
TACGAACCACCGATATGAACAGTTCTCTTTTCTGTCGGTTGTCTCTTCCTGTGCAATCCA
TGAAATAAACCTCGGGATACATCATTGTGCGTCGGATCATGTCGTCAGTAGAAAAAGAAA
GTAATAGTACCAACTTCGTATTGCTATCAAACGTAAGTGATGTACGCAAATGCTTTATAT
CATTTTGAACCTGGGGGTCTACATGTAAGACCTTTGGACGTCCTCTGGGTTCAGACAAAG
CAACGACTCCAAGAGCGGGATCATCATACACACATACATAAGTGATTTCCTGTCTGTGTA
CACGGATGACATTAAAGCGTTAAAAAAAATTAAGAGTCCATTACAAATGAAGAAGGTGGT
TGTAAGAACAGGGATATTCTTACCTGTACAGATATTCGATTGCTGCCTCCACGGATGACA
TGTCATGATCCAAACCTAGTTCTTTCTTATTTAAATAATCACAGGTGTTGAGGTAGTTTT
CACTGTTTGGACCCCAAATGAACCCTCTTTTTGCTCAAGAGCACTGAGAAGACTAGAAAT
TTTTGATTTCTGGACACCCATTACGGACAGTTGCTGGAGGATGATAGATTGATTATCAGA
AATCTCAGCAGATCCAAACTTTTTGGCGCTGGGAGGGATGTATGGGTGACCGGTATGATG
AAGGTTGGTGTATTTGGAATCAAGGTAAAAGTAGCAATCTTTCCACAGAAGAACTGACGC
AGCTGACAATTGCATCTTTGAAAATGGATGGCAGTGCGTTGTGATTGAGTAAAACGTTTT
GATGGGTAGTTTGTCTTTTTCTTGTGAACTGATGATATGGTGGTGACATGATTCTTCAAT
TCCCTCAATTCGGTTTTTGATGCCACAGAATCAAGTGATTTCAATGCACCCGGAGTTTTG
GTTCTTTTCACTGTTTCCATGCAAACACCAGACTGTGTGAACGACTCCGGAAGGTATTGT
TTAGTAGTCGTTTCCAATTTTTTGTATCTGTTGCAGTGTAATGTGAATCGGAAGCAGTTT
TGTGCAAGTGCTCAAAAGTGTCTACATTCAATGAACTCAGAACCAGGAAGGCTGTCTTTG
AGCATCTTCTTTAATGGTGGCCACCCTGATTGGCCAGTGTACTTAGTGATGTCAAAGCGA
TATATTTGACCAGTGGGGAGTATTTTTGGTTGGTCAGGGGCAATGACAGTGGAAGTGTTG
GTTTCCCCACAGGCAAAACTCAAATTTACTGGTTGGTCATTGTGCAGGATAGAAAATGAT
TGATCCCATGACAGAGATTTCTGATAGGTTGCGAGTATTCCATCTTCCATTGAAGGATTC
ATGTTTCTTATGTTGTATAGGGTGCAATCATTGACAGTGTTTATCATTTACAGCCATGGC
AAAAGAAAGTAGAAGAGTAAACTTAAATCAACATGATGGTGAGGGTGCTAGTGTGCTGTG
TGACCGTGCATAGATTTTTGATGATGGATGAGGCAATGATTTCTTACGGGGTACTTTATG
TTTTTCACTATAATATGCTGTGTGAATGCGCAGGATGTGGAAATGACTTTCTATGGGGTC
ATCCAGTACCACATGAGTGATGGACATTAAAATCGTCCCAAGATGTTATTTGGCATGGAG
GGACATTTCGGTTTTTTCCAAAAAACAAATATGACTGGTGCGGTGACAGATTTCAGTTAA
TTTCTGTTCAGATTGATGAGAAAGAATAAAGATACCCCAAATTATGGCTTAAGTAATGTG
CTTCTTAACTGACAAAGTTATTTTGGCAGACAAAACAGTGTGTTTTGTCAGACTGACCCA
GGGGGCTCCATATAACCGACCCCTTTTCGGCTTGGCGTACATGGGCAGTCTCCATGTTTT
GATGTCTGTTTACCTTAAAAATTATATCTTACTTTGGCTGCTCGCGCCCCTTTGCAACTG
CGATTTAATTAAGCGTAGACAAGCCAATTTATTTTAAAGTATGTCTTCCTCTGTCTCTAC
AAATCGCATTCTGTCTCGCACGCTACAAAAAATCTTGCACCGGCTGCTGGTAATGTAGAG
CACTGTTGGTGGTACGATACAGAACACCCTAGAACACCTCAGTATTGTACAATACAGTCT
CACTTGTGGTGATGGACGAGCGAGCTACGTAGCCCGGTACCTCGCCCCCCAGCAGCTCAT
TCTTTGCTGCACGGGGCAACCATGACGCGATCGATGCATGGGTTGCCAGAGATCTGTTTT
AACTAGATAGTTAAATGCGAATTAAAGAACAAACACACCGCAGCAAACACCAACACACAA
CGACGACACTGTTGACCTCAAAATGGCGAACTTTTTCTCCTATTTAAACAGCCCACAGGC
ACAAGCCCCCCCGCCCGCGCCGAACGTCACTCAGCAGGAGGACGGGGAGAGGACTGCCGT
GGCTGCACCGGGCACCGAACAGTTCGACGAGGCCGCGGAAGCGGACCTTGGCGCCAACAA
CGACTGCGACGTCGGGGAATGGATACTGCCCGACCCCGCCACCCTCCACGGTGGGCGCAC
AACTCCAGACTCCATTAGATCAGTTAGCGGCGGTGGCGGGGACTGCCTTCGACCCTCCCA
TGCAACTCGGTGGGGCGGCAGCACAGAACACCCCTGCTCCAGGTCCGCACGACGCCCTAC
GCAACATAAATATCACGGGGGGGCACTTCACTCCTACGCACACCACGACGGGTCTAGCAA
ATACCCCACCTGTGGGGGGGCCTTCGCCAACCTCCGCACTGATTCAAACTTGCCAGCTCG
ACGCCACTATTAAAACGTCGGCTGACCTGATCGCCTTCCTCGAATGGCAGGCTTTGCAAC
GGGGGGATGCGGAGGAACAAAAGAAGTTCCGGGAGGATGCTCTTGCCTTCCTACGGCTGC
TAGTCTTCGCTTGTATGCGAAAGAAGTCAGCCTTCATCCACTTCTTCCACTCTGCGGGAG
TGTACCCCAACATACCGGGGGCAGACCCAGCTTGGAAAGGGAAAGCAGTGGGATTTTTGG
GAGACAGGACAACATTTGCAGTCCCTCCATTGGTGGAATTGAGCAAAAACATTGCATGGG
CATGGGATGATCCACCCATCTGCACCGACTCGGATGCCATGCAGGCGTTCTACACTACCC
CTGAAAACAAAGAGAAGTTTTGGATGCCTCCTGTGGAAGCTCCTCGAGTGCGGACCGTGT
GCCCCAGAATGTTGGCCCTTCCTCCCGATTGTGTGGCTTTTTGCGCAGAAGAGCGACGCA
CCCCAATCCAACTGTTTGCCCATGTCACGAATAGCCTCACCAGTTCTGGTATTGACCCGA
GGCATTATAGCCTCGTCCTCGACTGGTGCTGTATGGTGGCGCAGCCGGGAACTGGGGCTA
ATGTTACAAGCAGCCTCCTCTCCTTCGCCATGCCTGCCATCATGGGAAGCACGGAGTACC
TCTATGAATGGGCCCACAACCGACTGGCAGTGACCCTGCCACGGAATGGGGTCGACAATC
AACCATGTACTGCGGCAGCGTCGATGGGAGAAAATGCTTCCTCACCGAGCGGGAACAGAT
CACACACAACCGGAGCGGTTGATCCCGGTATGCTCGCACAGGTCCCGGCGGCAGTGGTGG
CTGCCTTCCGGGCCAGTGGGGGCGCTGATGTCGGCGAGGGAGCAGCGATGGGCACAGCCA
AGTCGGCAGCAGAGGCAAAAGCCTACAGTGAGTTTCAACTCGCAAAATTGAAGGGCTTTT
GTTGCGTTCGAACACATGACGGGCTCCCGACCATATGGGAGTATTTTCACGCTACAAAGG
AAGTAGATGCGCAGCGGACCCAGTTGGTCGAGGAGATGACAGCTTGGGCTAAGAAAGAGG
AAGTGGTTATCAACAGGGGGATTTACTTCGACAAATCAACTATGGACGACATAGTGAAGA
TGGAGTTTTGCCCAGGTACGCCAACAGCCTACCTCAGCACGGCGGAATAGGGTATGTCTC
TGCTCATTTGCCGCCCCCGAACCGGCAACGAAACGGCAGACATCCGCTCTCATGAACAAG
CAATGAAATTAACTGCGCGCAACCATACGTTGACAGAGGCATTGCTACCACGAGTTGAAA
CAAGATTTGGGTACCTTCTGTGCACTACTCTGGGTACTTTTTGGGGATCGGTGCGATTAT
TTCGAGAACTGCTACGCCTTGCTCCGCATGTTGGACTCGGATAATGTTTATGCCAATGCA
CACACCTTCACGCCGTTGATGTGCCGCCAAGTGACATGGGCTGTCATCAACGACAGCAGG
CAGTATTTCTTTCGCACTGTCAACGCTGATCATTTCTCGTCGGGCAGGGTTCGTTGGCCA
ACATCACTCCTTATGCAGGTCATTGGAGCAGATATCCAAGCTTGTCGCAGTATCACGATG
GGCAATTTCCCTGAGAAATGGATGGAGAACGGGACTATTGGATCGTATCTGCGAACTCAG
GGAGAGAAGTGTGAGTTTTTGAAGGCAGGAGCACAATTCGCCGTGCCGGCAGAGCTACCA
CCACCGGCCCCGGCACAGCGGCCTCCGCCGCTAGCTGGACCCGCATCTGCCATACCGGAC
AATGCGGCATCAGGACAGGGCAACCGGCTAGTCACGATTCGTCCCTCCGACGTTCACCCG
GCAATAAAACGAATGATGGTGGGGTACATCACGCATTTTTGCAGTGTCCAGCTCCGCAGC
CTGCTCCGGGTTGCTACATTGGCGGAGGCCGACTTGCCAACCCTCCCAAAGTATGTGGTC
CAGGGCAAGAACACCTTGTGCTACTTGTATGTCCTTGGCAAGTGTCAAGGAAAGATGTGT
GGAAGATTCCCTCATGGACATGCACCGGTTGCGGATGTAAGCGACGCGTTCGCAAGTGAG
TTGTGCTGCAAACTTGCCTCTGCAGTGGAAAAGCGAATGGCATCGGAGCCGCCTGCAACG
CAGGCACAGTATTCAGGCAGCCCTAGTCACAAGCGGTTCAAACGAACTGCGTGAGGAATG
CCAATTGTTTGGGATCGCCGGTGTCATTTTTGGAGGGATGGCGATTGCGGGATTATGACA
CATAGAGAGGAGGGGCAGCAAACTTCTGGGGTGGTGAGACATGGCATAGGCTCCACGGCA
CAGGCAGAGACTGCGGGAGAAAAGAGAGATACAACCGTAGTGCCTACCGAGCGGCCAGCG
TTGCTAGACAATGGAGAAGGTAAGCAATCTCTATTGTTCGATCGTGCTACTTGCACCACA
ATACAATGCCATGCCTCGCCCCTACCTCGAGATAAAAGTGGGACTTGCCAACGCAAGCAT
ATTGCCGGCACGCCCACACACCAACGCAGCATATCTGCCGGTGTTCATCAAACTCCACCG
TCACAAGAGGATCGAAGCACTGATGATAGCACTAGCCAGGTAATGTTATTACCACAGCCC
TGCCCATCTTGCTTGCCTTTCGACCGGAGCATGACAACGCTAACACTGCTCCGTCCTGTT
TCCCTTCGGTTCCCAGATGCCGGGTCTCTTGCCACCGCGGCTTGCCACGAACGCACCCGT
CACAGGCGCATCGACAGAGATCCTTCAAAAGGAAAACAAGGCCCGTCGGCACCTCCGCCA
ACAGCTCCAACCGTTAAAGCCGGAGTATCTCAGCGTCTACGGAGGTAGCGGCGTATTACC
ACCAGACGTACGCCACGAGGTGGCCCCTCATCGTAACAACATGTGCCCTAGTGGCCTCGC
ACTTCGCCACCCTGCGGCCCCGAAACTGCTCCGATATGCAACGAACGGGTGCCCGGTGAA
AACCAGAAAACCATGGACACCGGACGAGATGCAAGCCGCAATCGAGAGGGGGCCTCATAT
GTCTGCCCTCGCTCCGGAGGCCATTGACCAGCTCCGGGAAGAGGTTCACGAGAAGGTCAG
GTGCGGACAGGCTCGACTGGTGAATTGGAATGATATCAAAGGGGATCCTCCAGATTAACT
GAAGATCTCTCCCATATCCATGGTGCCGCATAAGTCACGGAAATTCCGTACGATACTTGA
CTTGTCATTTGCGATCCGCCTCGAAAGTGGAGCACGCCACACGTCGGTCAACGAGACAAC
AGAGAAACTTGCTCCACAGGGAGCGATCAGCCAATTGGGACACTCATTGGGTCGAATAAT
CCACGCCTTCGCCAGTACGTCAGAGGATGAAAAAGTATTCATGGCGAAGTGGGACATCAA
GGACGGCTTCTGGCGTCTTGATTGTGCCCAAGGCGAAGAATGGAATTTCGCCTATGTGTT
GCCACAACACGAAGGGCTAAGCACGACGCTAGTGGTACCAAACTCCCTACAGATGGGGCG
GATTGAGTCGCCACCGTACTTTTGCGCGGCGACAGAAACGGGACGAGATGTTGCGGCACA
ATACGTCGAGACACCCATTGGCACACTGCCGGATCACAAGTTCCTGCAACACACGCAGGT
GGCTGACTCCTACAAGTCTCTCCCTCAAGTATCACCACCGACACAGGACGCATTTCGATA
CCTCATCGAGGTGTACGTTGATGATTACATCTGCCTCGTGACGGCCACGTCTCGTGCTCA
ATTAGACCACGTTGCAAACTCGGTAATGTCCGCGATTCATGAGGTGTTCCCGCCAGATGA
AGCTCACGAGAATGATCCAATCTCGCTAAAGAAGCTTCTCCAGGGCGACTGATCCTGGGA
CATGGTCAAAGAAATCTTAGGCTTCTGTTTCCATGGAGGCAACAAGACAATTTGGGTATC
TGAGGGCAAGCGCGACGCCCTCATCGAGACAATGCGAGGGTGGCTGCGATCCACCGCTAA
GAATGCCACTTATGGCATCCCCTTTGCAGACTTTAGGTCAACACTCTACAAAGTGCAGCA
TGCGTTCCTGTCGATTCCTGCGGGCAAAGGGCTCATGTCCCCATTCTACCGCATTTTGGG
TCAGGAACCACGGGTGGTGTTCTTACAGCGCAATCACAAGCTACGAACGGCAGTGCATGA
ATGCTGCATTTTTCTGCGCAACTCGATCTCTCATCCCACCAAGTGCCGTAGCCTGGTAGG
TGGCTGGCCCCACATAGTGGGGGTAACAGATGCCTCGAAACACGGGGTAGGAGGGGTTAT
TATAGGAGAGGCCCTGGCGCTCCCACCTACAGTGTTTCGCTACGAGTGGCCACGGTGTGT
ACAGGAGGAACTGTGCTCCGAGCAGAATCCTACGGGCAGCATTACTAACTTCGACTTAGA
GCTGGCGGACCTCCTCTTCCTTTTTCTGGTCATCGAGGCATTAGTGGACAACCTACAGGA
CAAACACGTGGCGCTTTACAGTGACAACAGTCCGAGCGTCCACTGGGTCCAGCGCATGGC
GGCACGAAACTCCGAGGCAGCAATGCAGCTCATCCGAGCCTTGTCACTCCGCCTTCAGGT
AACGAGGGCCTCTCCGCTCACGACGCTCCACATCGCTGGGCAAGCCAATGCCATGACGGA
TGTTCCCTCCCGATCCTTTAGGAGCGAGGCAAAGTGGCATTGTACCTCTGACCATTCCTT
TCTCACATTGTTCAACTTGTTGTTCCCGCTACCAAATCAGGAATCCTGGAATCTCTTCCG
CCTCTCCTGTGCAGCCAGTACAAGAGTTACTTCCATCTTGCGGACGAGGGCTTTTACTCT
GGACGAGTGGCGACGTCTACGAAAAGCAGGGAGACTCATTGGGCCAGTTGGGAGTCATTT
GTCCAACCTGTGGGCGTGGACCCTCTCCTACAGGGTGCCTGCTACATCGGCCGAGTCAGG
CTGCTTACAGGGTTTGCCGCCTACGTCAGATCTGGCGACGCCGGCAGAGGCCGCCAAGTC
GCAACTGGAACGGTCTCTTCGGCACTCACAGCCGTTGGTCAGACAATCACCCTGGCCACA
GGACACAACCCTGTAAAATTGGCCGGCTCCGACAAGCTGATCCCACGGGTGGCACAGATG
TTGGATGGATGGCGAAAACACGATCCTCCTACGTCCAAGAAACTGCCTGTCAAGGCAGAT
GTCCCCGAGTACCTCTGTAAACTAATGTCGTCTCAGCAGGCTACGGAATTAGAACGGGCT
GTGGGTGACCTCACGATTATTGCTTTTTACTATCTCTTACGCGTGGGTGAGTACATGTGT
AAAGGGGCTCGCAACAACTCCAAGCAAACCGTGCAGTTCAAGATGGAAGATGTCACCTTC
TTTCGGATGCACGATGGGCGCCTCCAACAGCTGGCGTGCAATGCCTCTTTTGAGGAGATC
ATGTCAGCACACTCCGCCACGTTAAAATTGGATAATCAGAAGAACGGATGGAAGGGCGTG
TGCATACACCAAGAGCACAATGGGGAGCAGCTCGCCTGTCCTGTGCGAGCACTTGGGCAT
CGGTACCTCCACATATGGGGGCATTTGTCCAACCCCACCACGTTCCTCTCATCCTATTTT
TCAGACAAGGGGCATTTCGACGTTACTGACCGCAACATCAGTGCGGCCTTGAAGATGGCA
GTGGTCCTCGCCTATCCCTCGAGAGGATTTCCCATCGACAGAATTGATACGCACTCTTTG
CGATCCGGCGGCGCCAACGCATTGTCATTGGCGGGATACACAGACCGCCAGATCCAGAAG
ATGGGTAGGTGGAGAGGCGCGACGCTTAAGGAATACATTCGTGAGGAGTTACATGTCTTT
TCGAAAGGCATGTCGAAGGACATGAAACGAAAGTTTCAATTTGTCAACATATCAGGTGGC
GTGTTTCATGACGTGACCAACGCGGCAGTGGCGACAGAATACACTTTGAACGCCGCCGCA
GCTTAGAGCCACCCGGGCCTCTTCGTCAACTGGGTGGTCCAGGTACAGATGGTTTCACGA
GACTGGGTAATGACGGTCATACGACCTGACCCTCCCAGTTTGGTACTGTCGCCAGGGCCA
ACTCTGACCTGTGATGGTGTGCCTTCCGATGGGCATTTGTGTTTGATGTCTTTGTGGCTA
ATCACGAGAGTTTGCCACGGGGGCCTGTCATGTGGTCTCCAACGGTGGCGTGGATGGGTC
CGCCTGATACAGCGTCCCCATCCACGCCCACCGTGTTCTCCGGGGGGGGCCTCCCACACT
CCTTTGCCCGGCTGTGGCCCGGGCTTCGCCCGGGCCGGATGGGCAACACGTCAGTCAGGC
AAAGGGCGCAGGGTTGAGGGTGAGCAAGCCTAGTAACCCTGCGACCGTTTTTTTTTTGCA
ACCCCCCGGGTGTACCACATAGACAGTAGGGCCCAATAACGGCACCCGGCTGAGTGCAGT
TAGTGTACAGTGTTTAGTTTTTAGTATCCGATCGGGTCATGGAAGCGACACGAGGAAGAA
CCTAGGTCCAGTGCTCGCACTTGATTGTGGTGATGGACGAGCGAGCTACGTAGCCCGGTA
CCTCGCCCCCCAGCAGCTCATTCTTTGCTGCACCATAACTTTTGTATTTTGTCTAGAGAG
ATATTAATTTATTAGCGTGGCTCGCGTTGTCTTGTTGAGCCTGTCGGTTCACGCGAAATA
TATCCAGTGCTTTCAGTTCGCCAGTGGTCATGTCAATGTCAACTTACGCTAGGCGGTTCG
GCCTCGTCGCGGTGTCAGGGACGATTTACGTCGGCGCTGTTTATTTAGGTTTGCAACTCT
ATGGTGGGGGTACGAAGTGCAAGGAGATTACCAGTGGAGACGAAGTCAAATCTTATGTTA
ACGATCCTCAAAGAACTGCGACGTTTCAGAAGATAGCGTATTCATATGATGACGAGATTC
AAAAGGATGAACTTGTGATGGGGATCAATCTGCTGCGACGAGCGCTGCTATATTTTCATG
CCCGGGGAGATGTATTAGAAGTCGGGGCTGGCACTGGAAGAAACATTGGTTACTATCCTT
CAAGGTCTACTATTAGTAAAATTGTGCTAAGCGATTCTTCGGATAAAATGTTGTTGAGAG
CGAAAGAGAAGCTTCTCAGAATGTCAGATTCAGAGAGGGAAAGATACGAAGTGCTTGTAG
CCGACGCAGCAAAGTTAAAAAAATTTCCAGATAATTCTTTCGACACTGTTGTGGATACTT
TTGGCCTTTGTTCCTTTGATGATCCCGTTGCTGTATTGAAAGAGCTGCAAAGGGTGTGTA
AACCAGATGGGAAAATACTTCTGTTAGAACATGGACGATCTAAGTCTTACGCTGGCCTGA
GTGGCTATTTAGACAAGCATGCTGAACGTCATGCAAAAAACTGGGGATGTGTGTGGAATC
GAGACATCGATGACATTGTTCGCTCAGCAGGACTCACAATAGAGAAGGCTGACACTTGGC
ACTTCGGCACGACGTACTACATTGTTTCAAAACCATCCAAATAATCGGATAGTATTATTA
TGGCACTTCTTATCTTTCTTAACAATTACTCGCATACTTTTGACAGTTTACGGAAATGGG
TCCCTCACAAAAACATTAGTTACAAGCAGTTAATGCCCAGACTTGGGGTCGTGGAAGTGG
TATTTCGATGCACCCAACGCATTCATTACTGTATCAAAGATACCGAACTGTCCAGCGGTG
AGGGTTCCAATCATTACACAACGAGGCAAAAGTCCAACAGTGCAAAGGTTAACAAATCCA
ACCTCCTTGGCAATGTTCATTAGACGGGAGATCATTGGCCCATCGCCTCCAGCACCCGCC
TTGTTAATCTTGGAAAGGAGGGTGTCCGCAGGGTGAGAGATAACAGCGGCGGCAACTCCA
GCAATCACACCAGAAGTCAACGAGACGGACACATTGGTTCCATTCGAGCATTCAGACGGG
CTCGTTCCCATGGATTTATAAATGGAATCAGCAGCTTCACCCTGGACGGCGAATTTGGCC
ATGGTATAGGGGACTTGCTTAAAAAGAATAGGCACAAAACCAGCATAAAATCCAGCAACT
CCATCAGCTTTGAGCATCTTAACGAAACCATCGGCGAGTCCATCGCAGAATTCCGGGTCC
GAAACGGATCGGATGCGCACCGCCTCCAAAGGACAGAGGAAAATATCGGCAATGAACTCA
GCAGCCGCCGCAGCTCCAAGGTAGATTTGTGTCTTCATTTCCCATGCTTTCTCCTCGCCC
AAGGACTCTACGGCCTTGATTTTGAAAAGTTCGACTCCTCCAAACTTAAACCAGCCCTGC
ACGAAGTAACCGAAGGCGGTGGCTCCGAGACCAGTAGTGAGAGCCATGGCGCCCTCCTCG
GCGACAACCTGACGCATGCCACCGATAAGACCACTGTTGTACTGTGAAACAGGGGAGTGA
ACAGTCAAACGAGTAGTAGAGAGTGCGAAGGTAAACAGGTTAAATGGGTATGAGAAAAAT
TAGAATGATGAGACACGATTCCTGACGAGTGACAAATGAAGAAGCATTTAAGCTTCATAG
AACAATAAGCATTCATCGCATGGCTCATTGCAGGATAGACCGGGAATGATAAAACGATAA
AACAATTAAATATACGGGGGCCAAAAGCAAACAGCGGTATCATGAGAATCTCCATCGAGT
CGGAAGTTGCACACAACTCGTCCATGCGAGGAAAACATTGAAATAAGCAAGGCAATACGA
ATAGAGAAAAGTTGCCGACCATGGTCGAAATATTTTATTCTTGCCAACCAAATACATGCC
AAAGACGCACCTTAACAGGATCAAGCTGGACACGAGTCTTCACTACATCGACAGGACACA
AAGCACCGTGCGTGATCGAGCAGCAGATGCCACCAGCCGCGGCACCCTTCAAGTAGTACA
TGGCATCATACTTGGTGCCTGCAGGGGATGGGGCGAGGAGAACGGATCCAGGAAGGGGCG
ACATGGTGTTGCTGAGGGGCGTTGGGAAAACGACGATCGAGAAGAAAGTGAGAATATATA
GGAAGACGCTATTGTACCATAGTGACGGCGATGAGGAGGCTACGAGGCTCTTGGTTGGTT
ACAAATGAGCGAAAGTGAGGTATGCGCGCATTGGGTGAAAAGATACCATACCTTCGTACG
AATTCCTGGCGTGAGGCGCGTATGAATGAGAATTTTCTTACGATAGCACATCGAAGGACA
GACCTCGTCGATAATCTCGCCAACGGATACCGCGATCTTTCTTTGATTCGAACATAATAT
TATCACGCGAGCTAAGATACTACTCTAGAGATACCCTTTCTTGAAGGTATTGTACTGTAA
GTGATTTCTGTATAACAGTGTGTGTGTGTGTGTGTGTGTGGGTGGGTGGGGGGGTTCTAT
CTCAGGACATAATGTCCAATATTGGCTTCCTACAAGACAGGCAACTTTCGACTTTGGCCA
ATGTATCACCAGATTGAGTCGTCAGATGTCGTCAAGAAAATTTCATGTGTCGTCACCATG
CCGTCCCTTAAGTTGTCAACGGCAGTCACCGGATGTCGTCCGGGTCATTGGGGGTCGTGT
TTTGGTCGTCACTTGAGTCGTCAGGTGTAGTTAAGTACCATTTGTCACTTAATTCACCAC
ATCGTCACTTTCGGTGGTTAGTCATGTTCGTCGTCGCCTTGTCATCCTTGTCGTCACTTA
GTCATTATCAGTCATGTGTGCAAGGTCATCAATGTCGTCACGTGGGTCATCTGTGACGCT
ATTATGGGTAGTCACGAGGTTGTAACGGGGGTCGTCAAAATGTCTTCACCTTAAGTCATC
AGAGTGATCAAAATGTCTTCACCAGTAGTGGTCTTCGGGGTCGTCAGAATGTTGTCAGCA
GCAGTCATCTGGGTCCTCTGACAGTCATGAAAGGTAGTCACATGACTAAAACTGCCACAG
TCGTCACTTGTCATCAGTTTGGCTCACCAGAAACTTCCACATGGCAAAGTTGCCTGTCTT
GCTGTTTCAATAAACTCAATCCAAATCTGGGAAGACAGGCAACTTTGCCAATTCTTTGGC
GATTGGTTGATAGTTGGTCAATATGTTTTCTTCCATAGTTGTTAATAGCTCGTTGACCAG
CTAGAGTAAATATTTTGCCCTTCTCCCACTTTTTGTTCAACATCAGTCATATTTCTTTAT
CCTTGTTGAAACATTGATAACGAAATCAATAATAAAAACAAATGCAAAAAGGGTCAACAG
TTGGTTGATGATGTACCACACCCTTCTACAGTTTAGTCAGTAGTTGCTCGATATCAGGGT
AGACAATATGGACTGACATGGTCGACATATCGATGAGAAAGTCAATACTTTGCCCTTCTA
CCAACATTTTTGTTAACAGAAGTTGGAATTATCAACGGCATAGTCAGTATTATTTACAAA
TTTGATCCCTTCATTAAATAGTCCACAGTGTTGATATTGGTTTGAGAGTTGACCAATTTT
TCCAAAATAGTATGTCTTGCAATTCTCAGTTATATCTACTCAAGTCCCTAAAAAGGAAAA
CGGGATAAAAATACTTACTTTGTTATGCAAATTAAATGACTGATGTATTGTTCCAGTCTC
ATACAAAAAGGCAATTACTTGATGAATGCACAGAATTTTTGTTTGTTGTAGTTAGTCTTG
CCAATTGTCCTGTAGTCAATGTGAAATTGTACCATCAAACAAACAACTACAAAGTCATGT
AACATGCCTCCAAACGTAATCAATAATAACATACAATGCAAAACATTATATGACCTTTTT
CATGATGCAAAGGAACAAAGAGACAATCCAAATATTCCCAATTGCAAATTGAAAACATTT
ATGAGAAAAATAATAATATTAATATTTGCACATTGACAAGGATTACCAGCCTGAAAAACA
AATGAATTTGCAACAATATTTATCATTCCATATAGTCATTGTGTGGTAAATAAACACCAA
TTATTAAACAGAAACTTGTGTTATGAAATCAAAAACAATGACAAATCAAGTAGTTTGTCA
TGAATCCCAATCAGATTGCTACTCTAGATTTGGAGGAATCAAAATGTCTACTCCAGATCT
GAAGTTGCCAAAACATTTTTCAAAATCTAGTGGATGCCAGGGTCCTACAGCCTCACTGGT
ATCACAATTGAATTCCTTGATAAAATACCTGAGAGATACCCCATTGTTCCTTTTGTGTGT
CATCCTCCTGAAATGCCCATCACCGCCAAAAATTTCTACAACATATATTTTTGCCATGGT
TGTTCAGAGATTGGTGGGCGATGCAAGACTGAGCAAAACCACAACTGCCAAAAGAATTGA
GAGGATGGGGAACATTAATGTCTTTGCACTTAAACATGAACAATTGATGGAGTAATATGC
ATGACTACTCCTGTTACAATAAGTTGCTAACAATTGCTATGCCAGTTCTGGACTAGTGGG
GTCTTTAAAAATCGTGCTCTGGTTGGTGTTAAATATAACTTGTATTAAACTAATAATATG
AAAACAAAAATAATGAAATTAGAGTGTTTGCTGGCTGATTCTTGTGTTCTTGAACACATT
GTTTTATCCAAGGAGGTGGATTAGTCCTCTTCATTGCATGTAAAAAGTTACTTCTTCTTT
CCTTTGTTGGACAATGTTTTGCAAATATTTGACAGCAACAAAAGAACTAGCCACAGGGCA
CATTACCACACATCACACTTCCAACATCAAGTTTTCTCCACTCTCCAGGCTGTCATAAAG
CAACCACATGAAACCCTCCTACAGCATTGTCCATTTCAACCAAAGTTGCTCTGATTTCAG
TCTCTTTTCCCAGTTTGCAAGAGCATGTTTGGAGCTTTATTGGGAAAGATGGCCTAACAA
GGTGAGGATTTTGTTGAATTTGGAATGAAGGAAGAACAAATACATCACACTCACCATGCT
TTTGATGTACAAATACACTCTGTGTCCTTGACTCTTACCTTCAAAGAAGGTGGAGAGAGT
GAGACACTGGAGTTGTCAGGAAAATGGCCTTGCTTTTCTTTCAGATGTATTGTATTTTGG
AGATTTACAACTTCATGAAGTCTGGTGAAAAGGGTGTACTTAAAGCAAGAAGTTGGTGGA
TGATCAGAGGGTTGTCTGACCTAAGCCAAAAAGTATTTAAAAAAATCTTGTACAAAGCTT
TTCAGCTTTTATTTTTGTGAGTTAATTTAGCTACAATTGTGAAGTCTCAAAACACCATGA
TGAAGCAAGAATGCTTCATTGTGAAAAAACACACTGTGTAGGATTCTACACAGTCCTGGT
ATGTTCACCCTTGTGAATCATTCAGGTATTGCATAAGTTTCTACCTGAATTGGTATGAAA
CCTCAGGTGATCTGATTTTTACAGAGAATCTCTCACACTGCAGGCTTGTCAGTTGAGAAG
GTCTCACACTGCAGGCTTGTCAATTGAGCAGTTGAATTTTCTCCACTGCTTCTCTCACTC
TGCAGTTTTGTCAATTGAGCAGTTGAACTCTCTCAACTGCTTCACTTGGAATATTGTCAG
CTGTGGAACATACCTGATAAGTATGTACTTCAAATATATTGTTTCTGAGAAACTAATATC
ATGACTTTGCACACTTCCTTTGTGTTAAACAAGTGAAGGAGACTTGAGGAGGTTCCACCT
GGAAGCTCCAGATTCTTGGCCTATGTCACTTGCCCCCACGAATGGAGAATCAGGCAAGGT
CAGAGAAAGGAAAAACATGTAGGCTTTTGATAAGGAAGACAGTTGCTTTTAACACCAATT
ACTACTGGTGAGACAAGACTTTCCGGCTTAGTCGTAACTATGATGCAATATTATAAGCGT
AAGTGTTTGTGGAGAGAGGAGTAAGGGTGATTAACGTACAGTTTTTATTTTTTAAGTGTC
TGTAGTATCGAAATATGGTGTTACTCTCCTAATGTTCAATTGTTCTGATTTTGTTCCACA
GTGAACCCTGATTGTACCATTCGTATGGACTGATGATATAGTCCAGGGATCACAACGGTA
TTTAATTTCTGATTTCTGGAGGATACCTTACTTGTGAAGAAGTACTCTATCATCAATTTT
ATAACCCCAATCAACGCGAGACTTGTTTTCATGTTCGGTGTTGTGATCGGTTTGGCGTTA
CCTATGATCTCCTATTTTGTTCCAGTCAGCTAGGAAGGGAATTTCAAACAGTATGTCCCT
GCCAAATATTGCTCCGCCTGGAGAGGCTTTGAGTACTGTGTGGTATGTGGAGCAAACGGC
CTATGCAGCATCTGTGAGGAAGTCTGCTATGTCACTTGGAACCAATGTATTTGCCATGTC
TAATTCAGCGGTACAGAGCATGGTCATGATTGCTTGATGCATCCGTTCTAGTATTGCATT
TGCTTGGGGGTTCTTGATGCTAGCTGGCTTACGCTTGATACCATATGAATCACACAGGGT
TTCGAATTAGAGCTTGAACTCGCTTCCATTGTTGTAGATGATTACCTGACAATGTGGGTA
ATGGCTAAACCAGATCTTGTTTACTAAAGAGCCAACTTCTGCTGATGATTTATCGAAGTA
AGCTTCCTTAGGTTTATTTTGTGTGTTAGTACCCTTGTGGCCCTTTTTACTTGTGGGAGT
AACAGAATTGAATTCAGTTACCGGTAGTTCCACAATCTTGAACCTGGATCAATCATTGTG
ACACATATAAAGTCAATTTCAGTGCTGTCTTTGCCCTTGAGAGTGCATGGTCCTATTAGG
TCCACACAGAGTGCTTCTCAGTGGTTCAACACAACTAGTTTTGTAGGTAATTTACCTTAC
TTGCATTGGCGTCGTTTGTTGACTTGCCATTCATGGCACTTCTTGACAATGGTGCAAACA
AAACATTGCAATCCTTTCCAATACATTGCAGCACGAAGAGTCTCTTCGAGATGGGTTGTC
CCTGGATGTTGCAGGTAGTGGTGGTACCACCGCACTATCTGTTGATGTAGTTCCTGTGGG
GTGACAAGATTGCCATCTTTGCACAGTTCCCGAACATTTTCCACTAGCTGAGTTTTGTAC
GCCTTGAGCAGGCCGAGATTGTCCAGTGTGTTATCCATCTGTTGAGCTGCGGAAATCTCC
CAAACTGTCAGGGGATAGATCGCATTCTCTTCGCTGCGGTTAGCAAACACAAAGTTCATG
AAGTCTGACTGTTTTACTGGGGATGGGTCCTCTTTGGCTTGCATAGTGTAATAACAGCAG
CATTTGGTGAAGGTCATCCAGTTTTCCTTGATGTCCTCAATTGGACTGAAATCAAGGCGT
GAAATCTTGTCTGCAACTCTGTTGTGGATTCCCTTGATGTAAACAATTTCAGGGCCATAT
TCTTCTAACAGTAAGCACGAACAGTAAACCCTGTCACATGTTAAACCTAATGCGTCTTGC
ATGAGATTTTTGTGGTACTGTCCCATCTTTACCTTTGATTGTATACGGGCCTATTAGGTC
CACGCATAGTACTTCCCAAGGGTTTGTGATGGCAATCTTTGTAGAAAGTTTCCCATACTT
ATGCTTATGCCTCTTGTTGACTTGGCATGCATGACAGTTTTGACATAGTTAGGGACGGTT
TTTGACATATTTACGGATGGTATTTCACATACCTTTCCAGTACATTGCAGCAACCATCAA
GATCATACAACTTCCCGCAATTTTGACCTAGCCATCATACAAATCGTGTATGATTTTGAC
GAGTCGCAAAAAAGTGCGAACTATGTTGGCGGTCATGCTTTTTGTATATCGTGATCTGAG
ACACATCAAAATCATACGAATATTGTATGATTTTTCATAATCCCCCACGTGCCCCATTTC
TCGGTATTCTCAATGTATAACAGCCTGCAAAATGGCAACGTTAACACATGAACTTCATGT
GTATTATTGATATTTGATGTCTTTTTGTCCCTATCTTGCCTGAGGCCACTCAAGTGACTG
AGATTTTGGTTTAGAAGCAATATTTATGCCCTATAAGACTGTTTTCATTTAAATATTCCA
TTTGGCTTCTTGGAGCATTTATGTTGCCTGCAATTTTTCTTAGCATTCATGATATGATTA
TTTTGGTATGCAAATTGCTAGTAAACCATTACATGAACATTCAGGAAATAATTTTCTATA
TGTTGTCTTCATGAAATGCTCTGAAAGTGTTGGCCATTTCACAGATGTCCCTCCCCATTT
AGTTTTCTTAATTAACTAATTGGTTATTGGACTGCTGGTGATCTTCCAGCTTTAGCACAT
GTCACTGCAGCCATGTAAAAACTCCACTCCACCATCTGTCAATCATTGATGGGATGCACC
AGGGTGAAGCATCCTTTTCGGGACCAAAAAGGTGGGGGGTATCAACTCATGTCTTCAATT
GCTTTGATTTTCACATCACCAATTTCTTATGTTTCTCAACTTATTCTTTCGGTCATCTCA
TGTACTGCCCACCTGAACAGATCACAATCAACCATTCAAACAGTATGCCGGTGGAGAGCG
TTATTGAATTGTCCCTTGAATTTGCGGAACAATGTGGGCATAACAACTTGCAGTCACAGC
GTTTTTTATTTGTCAAATTTTTACTAGACATCTTGAGTTTCCAGTTCCCCACTCTCCACA
GAGAACAAACAACCCCTCAAAAAGTCGGCCTCAGATTGAGGACCCTAACAGACCCCCATC
GGCCTTAGATTGAGGACCCTAACAGACCCCCAAAAAATTTGACGGAGCTTGTGCTGAGTT
GAATTACATTTTTTTGGACCATTCAGGTGTGGGGATGGTGATGCTGCTGCCATTTTGTGT
TGTGCTAGTATGATGGGGATTTTTAAATTGGTCAGCTCACATTTCAGTCACCTCCCCCTC
TTGATCCTGGAAAATTCAACTGCCGTGCAAACAATAATTCTCAGGTAAATAAAATTCAAC
TGCCTTCCAAACAATAATTCTCAGGTCAATTGCCTTATGAATTGACAAAATGTAAGGAGT
GGCTTATCGTTGATTATTTTCTCATTGTACAACTTTTGAATTGAGAGCTCACATTCACGT
TACAAGCACCCAATGTTTGTCCATGCAGACCACAGCCAACTCATTGTTACTTGAAGGATC
ATTTTTCAAAAAGGGCTTCAAATAGTGATTGTGCATGTGGTATGAGTTTTGTTTTTGACC
TTTCAAAGAGCTGGCTCCTGCAGAGCAAGATCTCAATGATGTTAATATGCATTATTTTCC
TGTGAACTTGTGGGGGATACACACATGACAAAGATGGCCCATTCTATTACTTATACTGTT
AATATTTCTATAGGAGCTGTCACACTAATCAATGCATTTGTGAATTAAGATGGGCAGCAT
GTTGAGCTAAAGATGACTTTCTATATTATAATGGCATTTTATTTGCCACAGTGAGTATGG
ATTTTTGAAACCACTGCATAGTGGAATTGCACCCCCTTCAATCAGGCGAAAGCTTAGGTG
GGCTGCATTCAAGCATAAATAGTAAGATAGATTCTTTCACCAGGATATTTTTCCTAGTAA
ATAAGGATGACCTTGATCGAATCCTTAAGAAGTTTTACTACTATCAGATAAGATTTCGAT
TTTGTAGCTCATTTTTTCGCGTGACAAGTGTACACTATTGTTGGGATTCTCAACCAAATG
GTAGGATGAGGACAAATAATAAGGTAGCTTAAATAGTAAGGCGGATTTTTTCACTAAGGC
TTTTTCACTAGTAGATTATCATGCCTGTAGCTAAAAATGTTAGCATTGTAGTTACATATC
TATTCCTTTACGAGTAATATCTTAGATCTTTTATAACGAAAGAAGTATGAACTTGCAACT
CATACTTATATCATTGAACCTCTACCAAAAAATGGTATTTAAATAATATCTTACAATTTT
TCTGATCACGTAAATTATATAACCTCTAAATTTGATCGTGAGTGATGTATAACTTTTTCT
TAATTGTATTATGTTTTACAGGTATTTCATCATACAAAGTTTGTATGATTTTGACATTGG
TATATCAGCACTAAGGGTCTCTTCAAGTCTATTGTGTCCAGGATGCTGTAGATAGTGGTG
GTACCAACTAACAGCATGGTGTTGAAGTTCTTTTGGAATGATCATTTTTCCATCCTTGCA
CAGGAGTTCTGTACTTTCAACCAATTGTGTCGAGAACTGATCTTTAAGCGTCTTCAAGCT
GGCATCAAGCTTTTGTGCTTCTGCAATCTCTCGTACCGTTAATGGGTAGATACCATCGTC
TTTGCTGTGGTTTGCAACTCTTGGTATACAAAGGTGTCAATTGCACTCTCTTCTTTTATA
GTGTAATGACACCAGCATTTTGTAAACCTCATCCAGTTTTTATGCTCACTCAGAATGGGT
CCAATGTCTAAGCGAGAGATGGCACCGGTGACAATGTTATGTGTGCCTTTAATGTTAACG
ATTTCTGGGCCTAATTCCTCAAGGACCAACCTCCATTGGTAGACACGGTCAGAGGTTAAT
CCGAGGGCGTCCTGGATTAGATTTTTGTGGTCTGTATAGACTTTCAATCTTTGTCCCCAC
AACATGCCTTTGAACTCTTTTAGTGTCTCCACTATGGCCAGTAGTTCAAGTTTGGTCATG
CTGTATCTGTTGCGGCGTGGACAGTTTCCTGCTGAAAAGGCGATGGGCCTATTACCCTGG
GTGATAACTGATCCAAGTTGTTTAGATGAGGCATCAGTGTATATGTCAAATTCCCTTGAA
TAATCAGGGTAGGCCAAGACTACATCCTTGGCAATTCTAGTCTTTATGTCATCAAATGCT
TTTTGATGTACAATGTCCCAGTACCATGGACGTTTCTTTGTCTTATTGGCTCTGGTGACC
TTGGTGTGACCCCACTCTCCTACCAGTGAGGTGAGTGGGGCAAGCACTTTGTCGCATCTT
GCCCAAAGATCTCTGTAATACTGGACCATGCCCAGAAACTTACGGAGGTCTTTGACATTT
TTCGACGTTAAGATCATGAGAATTGCTTGTACCTTTTTCTGTTGAGGTTTAATCCCTGTA
CGTGTCAGGGTATAACCTAGATATTTGCTTGAAAGATGTCTGGTGAACCTGCGATGCCCA
TTGGTAACCGGAGGTAAGAATACTTGCCCCATGGGAAAATGAGGGTACATATTTTGGATG
AATCGGGATCCAATCTAATGGTTTAATAACCCATGATTAAGTCTAGGGTTGTAGCATGGG
TAAATCCTTCTAGATCTTGCAGAACTGTACTGATTTTGGGTAATGGAAACGGCTTTCTGA
CTAGTTGTTTATTTACTTCTCTAAAATCAGTCAGAAAGAATATAGTTCCATCTTTCTTTG
CAGTGATAATGATGGTGATGCCCATTCCAATTCGGGCTGAAACTCTAACACTTTCAGTCT
GCATAATCGATTCAATTCTTCAATAGTTGGTTCCTTATGTGATTTGGGTACTGGGTATGC
CCTACCATGATATGGTTAGCGCCTTCCTTGAGTTTGAGGGACAAGGGCTCTGTGTTCCAA
TCACCTAGTGTTCCGTCAAAAAGTTCCTTAAATTCTTTGAGCAACTCCAGTAACGAGTTT
TGGTCTTGGAGACTAAGGTGAGAACAATTGGTGCTAACAATTGATTGGAGGTCTGCCTTT
TTACAATTTGCATCTAGGATTTTAACTACCTATCATGTCGCTTCCTGCATACTTTGCGGT
TTGTTCACCATGCTGTTGCTGACAGCCCAGGCTTTATCCATGTTTGATGGGGTCAGACTA
TTGATATCTCTCATTGGCAAAATGATGTGGTCAATGGAAATTTCTTTTGTTCTAAAATCT
AGAACAATTCCGAGCTCTTTCATGGTTTGACATCCAAGAATGAGGTCAAACACTGGCTTG
GTCATCTTCTTCTTATCATACTCTACTACGTCTGGAGTCACTAAGTACTCCTTACTGTTC
GAATACTCAAAGAACTTTAAGTTAACTTCGATCCTTCCTTTGGTTAGGAAGCTCCCATTT
GACGTGTGCCAAGACTTTGGCACCTGCCTAGTCAAGTAGGGAAAGTGTTTCTACGTTCCT
TTTGCATGGAACAGGAGATCACCATCAGATCCACTATCAAGTAGGATCCGGATGACTGTG
TTACTGTACGACACCCTGTAGAGTGTTTGAAGTTCTTACGGACTGGATTTTCATTCAATT
TATAACGTGCTTTGGCTACTACAGCATTAACATGTTCCTGCTCCACTCCATCAGTCCTAA
AGACAGTCTGCAGATGCAACTGGACACACTCCCGAAAGGAGTTCCATGATGCTGGGCATT
TTGTGGGGTGTTCAATCCCATACACATCTGTCCAGGGCTTGCCGTTGATCTGCTCCCCAA
CAATGGTGGGCCAAGGATGACGAGCAATTTCCGACAGTTGAGTGGAATACTTCAAGAAGA
TCGCTTGGCCAGTGGACTCTATGGCCCCTTTGGTACAGACTTTTGTGGCGTCGCCTCAGT
CCATGCCTGGAGGACAAGATCATTGTCATCCGCTCCCTTATACTTGGCTTTGGCCACAGT
GACCGCAGTCAGTTTTTCCTCAGCCTTGAGGTCTGCCTTACAAGTTTCCTCATAATTCAT
GTCCAGTCCTCTCTGGGTAATCATCACCAGTGAGGTCTGAACATGGTTGATGAACTGTTC
TGGACTTTCTTTGTCAAAGACAGTGATGGACAAGGTCATTTTGTTGGAGACCTTGATTTT
GTTGACCACCTTGGCGATGTCCATAGCAGTAGGAATATAGGAGATGGGTGGCTTGGACCT
TCCAGAGCTCCTCTCACACCCTTGTGGCTTGAGGCCTTCTGGGCTTGACTTGCTTGCCAA
CATCCCTGCAATTGCCTCTCCAAGGGGCGTATTATAAAATATGGCCTTGAAAAAGGTCTT
GGGTGCCCTGTGGAGGTTAGTTCAAAAAAGAATATTTTATTTTTTATTTTTTATTTTTTA
TTTTTTCTTCGCTTTCTATTTCTTGAAAGTCTTGCTTCCAACTATTTCACGAGAATTCTC
AATCACAAAATTAATCCGACTTGTAGTAATCCCTGATTGCTAAAGTTGATGGCTCAAAGA
TGGCTTGTAGATCTCAAAACCTAAGGAATTCATTGATTGCAAAGATGATTTTGGAGTGAT
CATCGATCACGCAAAAAAAAGTATTGCTGACACAAAAAAGTTAAAATTGATGCTTGTGAT
AAAAAAACTTAGGGTACCTCGTGTCAGAGGGGTTGGATGTTGATGGCTTTGGTGAACAAA
GGTTGCACCATGGTTATCTTAAGAAAGAGAACTGAGCCAGTCGTTGCAAAAAAATATCAC
GCAAAAATTATAGGTTGGTTCAACGTGTGTCAAAGATTTTATTTTATGAGCTCATTTTGC
TCCAATTGTGAGGATGGAAGGGCAGTGGAACTGCAATCCCAATCCTTTCGATGAAACCAA
AATTTGTGTGGATTCTACACGCAATTGGCATGCTCATACCCTTCTCAAGGGTGTTCCTTT
GCCTGGGGCTATGGACTTCTGTGTTGGGGAGTCCATGCCGTTGGGAGTAGGGCAGTGGAC
TCCTGTGTTGGGGAGCCCATGCCTTTTGGATCAGGGGCAGTGGACTCTCTTCCTGCGGAG
TCCTGAGAACAATCCTTTTTGCTTTTGTACCAAAGGGTACAAAAATGGGCTGATTCTTGG
CCTATGTCAGTGACTCGAATAATCTGTAATTAATTTTTTTATTTAATTCCAATTTTTGGG
TACTCGTAGTTTTTATCAGACCAGGGGTAGTGTAATTAGCTAACTCGTGGTTAGATTTAA
GTTTCTTTCAACTGTTTTCAATTTCCCTGGTACTACCCGACCCAACGCTTCAGGAAGAGT
TCAAATTGCTATAATTTTCTTTGTGACAGCAATGTTTCTCGCCTTTTTTGTTGGCTTTCT
TGAGAGACTTTTCAAGTTTCTCCATGCAAGCCAAGACCTGTGCATAGGACTTCTTAGGGC
GGCTATCTTCGCAAGACTTTTGCGCGGCTCACCCGAAAAGTACCCCACATAGGAGTTCCG
TCCTTGTTGTAGAGATGACACTCCATGGTGTTGTGCATTGTGTGCACGCCCCGATGCTTT
TTGCAAAGCTTGCAGTTCCTATCAATGCACGTATACTCCACACGCACTTGCTTGGGCTTC
CTGGGAATGCACGCGCCAGGCGCGAACTTCCTCGAGGGATCGTTGGCCGCTTGAGCCTTT
GCCTGCCTCCCAGTTGACTGCTTCTCATCCACCAGACGTGCCACCTTAATGCACATTTGT
CCTGCCACTTCAAGGGGCACATGGACAAAATGTGCCATGTGAGCTCCAAATCCATGAAGG
AGAAGACCTGTTGGGTCTGCGTACTTGCACTTGGGCTGTAGTACAAGCACAGGAGATCTT
TCACGTAATTGTTCAGCTGCATCACATGCTGCACAAATTGACGCATGTGAACCTTGTTGG
GCTTCTTGAGGCAATTAGAGATCTAGAATCTCAAATTCTTGCCCGTGCCATGTGCAAAAC
ACAATTGGAGGTGGAGTAACTGACACCTTCAAAATGACTTGGATGTCTTGCCCAGTGACT
TCTTTGTTTCAACTCCGAAGATGTCATGAAAGGGAGTTGACTCCATCTGCTCCTTGACAA
TCAAGTCCCAGGGCTAAGGGGCCTCCTTAGTGTGAAAGTTGGCATAGAGTTGAAAAACTT
CTAGGGCAGAGCTTGTCATTTTTTCCTTAAAGAAGGGTACCTCAGCCTTTAAGGAGAGCA
ACTCTGCAGTCTTTTTCTCTTTCTTGGTTTTACTGAGGGGGTCTTTGGCAAGTTCACGCA
GAACAGCCTTCCATTCACCTTTTTTCTAGTCATTTTCCTTTTTGGCATCATCGCAGGCAG
GAATTAGCCCCATTTTCTTGGCGGTATTGTATGCCTTGTTCAGATGCAGTACAATCTGCT
CGTTGGTACCGTGTCTGGACCAAAATGTTACTCGGGTTTCTGACCCATTCCCTAGGGTGC
ACTTGAGAGACTCCGGCTTGAGGTCCAAAGCTTCTTGGACTGGGTCCCTGTCTGGCACAT
AATGGATAGGGGCTTTCTTGCCACCCCTTCCGCGCTCGCATTCTTGGCGTTAAAGCCCGA
TGGGTGCAATCTTCTCAGAAGACATTCTTGAGAGGGCTGCCCCGAGGCTTGTTCCAAGAA
AAGGGTTTTGTATGTGCTTTGTGGCCATTTGGTCTCAAAGGAGACACGTTTTGCATGAGT
CTTGTTGGCAGCGGGATCACATAGCGCAGATGTGGTGCTACTACTTACCGGCACTGGACA
GACGATGTCGCTATGGGCGAACACGTGGATGATGAATGCTTGACTGGTGGAGGACACATG
CAACGTGTTGGACTGAAGTGAGTCGGCTTGACGACGACAAACGGTTGAAGTACAGTGCAG
TGATGGACAGACGGCCCAGAAAAAATTGCTCGAGTAGGTTATCAATTGATAGTGACCTAG
GCCAAAAAGTACTTAAAAACTTGTAGAATGCTTTTCAGCTTTTATTTTTGTTAGTTAATT
TAGTTACAATTGTGAAGTCTCAAAACACCATGATGAAGCAAGAATGCTTCATTGTGGAAA
AACAAACTGTGTAGGATTCTACACAGTCCTGGTATGTTCACCCTTGTGAATCATTGAGGT
ATTGCATAGGTTTCTACCTGAATTGGTATGAAACCTCAGGTGATCTGATTTTTACAGAGA
GTCTCTCACACTGCAGGCTTGTCAGTTAAGAAGGTCTCACACTGCAGGCTTGTCATTTGA
GCAGTTGAACTCTCTCAACTGCTTCACTTGGACTATTGTCTGCTGTGGAACATACTGATA
AGTAAGTACCTCAAATATATTGTTTCCGAGAAACTAATATTATGACTTTGCACCCTTCCT
TTGTGTTAAACAAGTGAAGGAGACTTGAGGCGGTTCCACCTGGAAGCTCCAGATTCTTGA
CCTATGTCATTGTGCCACATTTCATTATACCATTAGAGGGCATTGCAACACTGGTGGAAG
TTGTGAAAAACACAAACAACTTTGTAAGAGGGACAGAATTTGAGAATGAAAAGTTGTATG
TTTTTTTTGGGGGCAATTTGTACAGTGGTGGAGAAAAAATAACTAAGCTATCCCAGTCAA
TTTAGGTGCTGGCTCAGTTGGAGTCAACTAAAAATTGTTCTCTACATCTATGTAAAAATT
ACTTACTACAGAACATATCAATTCACCCTTTACTCATTGAAGTTTTTTGGTTGCCTAAGT
CTTGTTTGTCAAGCAGATGATGCATTCAGTTTAAAATTGAAAAAGAAGATAGCTTTGCTT
GAATGGTAGGGGCATCTACAGCAAAATAGAGAAGTGAAGATATATTGAAGGTATACCATG
TTGTGTGTTGAGTGCAAATGCATTAGTGAGTATGTGTGAGTGCCTAACACATGCAGCACA
AGCAAATGTGCTCTATGAGGCCTGACTTGTTATTTTTACAGATAATTAGTATGCATACCA
ACCTGTTGACTGTTTCATGTCGTAGTCAATATCTTTCCTAGGTATTATGCAATTACTTTA
GTTTTCAAAGCTGAAAACAGTGTCCCATCAATGAAGGAGAAGGAGTGACTCCATTTCAAG
TACTACTAAGATTTTAGAAAAGTTGATGTTTTGTTATCATCAAGACACCAGACATCCTAA
CCAAATCTTGGCCACACCCTGGCCAGTCATCTATATTATTTACAACTTTGGAAAATGAAT
AATGATGTTGCTGATGAAAATGAACGAGGGGTTTCTCTAAATTTGGCCAGCATTCAACCT
TCATTGGAATCACAATATGGTAAAATGTTTGTGTGAAGTCTGGAATGTTGTAACTGTTGA
GGGTATCAGCACAGTAAGATATGGAAAGATGGGTCTGACTGTGTGATAGGGACTCTGAGT
CTCCATTGATCTTTCCCAGAAAAGTTCATCACAACAAGGATACAGCTGCAGCTACATTGG
CCACAGCATCACTGGCAAACAGCAACACAAAGAGGAACATGTCATGATACTCCATTGATG
CACATGCCTACAGACGGCAATTTCAGTGTTTGTCACATGAATTGGATCAAAATTGGTATA
CTGTGGGTACTGCTTCTTGGAATGTTGTAGGTCGTGGTGGAAATTTGATTCATGGAACTA
TCGTGGTGTTGGTTGTTACTTTGACATGTGAATGTTTTGCACAATATGAGGTGTTTTGTA
TTGAATTATTTTGCTCGAACTCTGAACTCAAATTCTTGGGAAATACATCACTTGAACGAT
TGACTATTTGCAGTGCACTTTTGTTAAAAAGGAAGTTGTATCTCATAGCACATGATTTTA
TTGATAGTCAAAAACTTGGGAGCACTGTGTGGTCTCAGGCTTTCACTATTTGTCAGTGAT
AAAATGCTTTGAATGCTTTATCTCAAACTGGCTGATGATGAATCTGTCTCCAAAATCATA
CTAACACTATAGTCCTCTGCCTCTGGGATGCTCTCCCCTTAGCTCTACAGTAACTTAGTA
CTGGATGGATATGGTTCTATCCTTTTTAACCAGGAACCCTGTAGTGAGCTAACAAGTGAT
CATTGCAATGCTTGTGGCAATAGTCTATGGCCTGTGGGCATGACGTCTATTGATGCTAAG
TTATATCATTTGTCACAGATGTTCCCGTAGAGGGTTGGGATGCCAAAAGGTTGTGATGTC
AAGGAAGGAATCATGATGCCGAACAGATGTTTCTTGGTCTTGGTGTCTCATCCCATGTAT
ATACCAGGTACTTTGTAGGAATTGCCACATGATCATGGTAGTCAGGATTGGTATTCTTGT
CCTGGATAACAACAAAGGTGGAGTCTAAGCCCTGTATGCTTATTCTCACAGGAGAGAAGA
TGAACATATCATACACTCCATTCATTAACATGATTGTGTTTTGTCACTGAGATCAATGAT
AGCATGGAAAATGGTTTGCAACCCTGAGAAGAACCAATGGTCAAAATACAAACAAGTTTC
ATGATCCAAAAAATTAACTAAAAGTAGTTCATGATGAAGTGAGTAGGTCTAGGTTCTTTC
CATCCAATGACAATGGAAAAGAATTAGACTTCAAGTAGTTTGTTGCACTCAGTATTTTGG
AACAACCACAAATAATAAAATTAGGAATGATGTCAAGAAGAGGTAAGAAAACCAAATACT
TCTTGAATAATTTGAAATTTGAATCAGCAGTATTTTTAAAATTATGATCGTTATAATGGT
GAGCTGGTTTGGCACAAATACAAAGCCAGGTGATAATGCAAGTGACATGAAAACAAACAA
AGAATTAGGTGTGTATGGGGAAGATATCCACTGGCATCCATACAATCACAGGCCACACAC
GAACTAGTATAACTACAGAAAGGAATCCCAATCCAAATGTGCACTCTAGGTTGCATAAGC
AAATCAAGTTGGCTAGCATGTCTTCAAGATATGTGTGTCACTATGCATAAGCAATGTGTC
CATGACAAGCACATCTTTAATGTTATCTATATCTGTATGAAACCAAAACTACCTGCCATG
TCACCATCAGTCAAGCTAGTGACTTAAAATAAAAATAAAACCTCAATTACTAGTTGTGGA
GAGCCTGCGGTCAGCATTTCAACATTTTATATCATTCTTAGACATACTCAGTCTTTAAAT
GTTCCTTAGTTATGTCAAAAAAGTTAGCTTCAAAGATTGGTTATGTAAAGAGCACCAAAA
CACCACCATCCGTTGCACCCGTATTGACTAGGGCAGACTTGCTAGCATTTGCTAGCATCT
ACTCAGGATTCATAGGCAACTTGACACTTCTTGTCAATGATCCCAGACATGGTTTGGCTA
TCAATAGTGGTCCCAACAGGTGGTACCAGGGAGATTAGAATGATTGGTATTAATATTTGC
ACATCTGTCATCTTGTTAGTGCATAGGGGTGGAATGTGTGGACAGGGATAGAATGCACCC
TTTTGCCCGTAGTAGTTTACTAAGTGTTGGTAAAAGGGTAATAAAAAGTGACGATACCAT
AATATAGTATCAGCCTAAGTACCTAGCACTAGGCCTGTGTTGAATCTCCGGAACCACCGA
AATTCCAAGCCATCCACATGCATGTATTCAACATGTGTTTATAGCCATACAACTAGATAA
CGGATTTGCTTATGATTATCATGTTGATTTGTCTAGCTTCCGCAGTTATCTATTTTTTTC
CACCAGCACCAGCCCAACCATGGCCGACGCGTGCTTCACCGCACATGCCACTACTCACGA
GCATGTCGCCGCGAGCATCAAGAAACTGACCCTCCCAACGACAGACAATGGGCAGTGCAT
CCATCGAGTCCTCCACAAGACCTACAACCCCGGAGACCCCGGCAACGGCATGTTCAAGCT
CTGCGCCGCAGCCAATGCGATCTCAACGATAAAAGCGACCTCCGTCACCACAGCGAAGTC
CATCCTCGACGATGCCAAAGCCATCGCAGCCGAAGCATCCACTGGAAGCACCATCGTGCC
CCCTGCCATCGACAGCTGCACCGACGCCCAAGATGAAGCCCACCGCCTCAACCTCATCAA
CCAGGCCGTCATCGGCACCAAGGAGGGCGCCGCCGAAGCCATCACTGCCAAGGTGGGATC
GGACGTCACCGACGCAGTACTCAAAACTGCCGACGGATCAGATTTCCGGAGCATCGACGA
CTGGCTCCTCGAAGAAGTCCTCGCCGCCATCGTCCAAGGCGCCAATCGCCCAAACTCCAC
TGACGTCCTCTCCCAACTCCTGCACGTCATTCAATTTGAATTCGACTTCCGCGAAAAAGT
CTCCGCAAACATCGAACTCCTTCATGCCAAAGGCCGGATGACCGCCTACGGAATCACCGT
CGACAACTCCCAACTAGCCCTTGTCCTCCTTGCCAACATCAACGTTGCAACCGGCCACGA
TTGGGGCCGCGAATCCCACCCCACACTTCAAATCATCCACCACAAGTACGCCTACAACCA
CACGCACGACGCCACCACCGGCGCTGCCATCCTCAAGGAACTTGCTGGCGCCGGCGGCGT
ACGCAAACTCAACGATGCCCCAGCACCCACTGGCACCGCCAATGCCGTATCCAACCAAGT
CTCCCTGCTCACCCAACTCCTCCAACAACAGCACAGAGCATCCGACATGGAAAACACCAA
GTGTGCCTCCGCTGTACAGTCAGAGAGCAATTCCTCCGCCAACCACTGACACAACAACAA
TTGCCAGCATGACCATGGGTGGGATTGCGACTAAAACAACAACCGACGAGGTGGCAAATG
CGGCGGCCAGCAGGGACACCAACACAGCAACTCTCGCCATCCACCCAACCCTTGCCCACA
CTGCAAAAAGTTTGCACGGTGCAAGCCACACCCAAAAATGGTTGAGGACCGTTGCTGCTG
GAACAAACGGTACAAGGGGTATTGTGGGAAGTGGATTTGTGATCAGATAGAGATGTCTTA
TGTTCCCCGCCACAAATTTGCAGCTGACATGGGAGGGTATCCCAGTGACATAGGCCAAGA
ATCAGGGAGCTTCCAGGTGGAACTCCATAAAGTCTCCTTCCCTTGTTTGATACAAAGGAA
GGACAAAAGTCATAAGATATTGGTTTCTCAGAAACAATATATTTGAAGTACATACCTATC
TGGTATGTTCCAAAGAAGACAATATTCCAAGTAAGCAGTTGAGGGAGTTCAACTGCTCAA
CTGACAAGCCTGCAGTGTGAGAGCTTCTCTGAAAAAATTAGACCATGAATTGTTTTTTTA
CAATGAAGCATTTCTGCTTCATCATGGTGTTTTGCTCATTCACAAATGTAACTAAATCAA
CTCACAAAAACACAAAGCTGAAAAGCAAACTACAAGATTGTTTAAACTACTTCGGCTTAG
GTCACTATCAATTGATAACCTACTCGAGCGAATTTTTTTTGGACCGTCTGTTCATCGCCC
CACTGTCCTTTGACCGTCCTTCACCGTCGAACTGACTACCATCCGTTCAACACCATCGCG
TCTGTCCTCCGCCAGTCCAGCGTTCATCATCCACGTGTTCGCCCGTTGAGCTATTGTCTT
TCGTGCGCCGGTAAGTAGTAGCACCACATCTGCGCTACGTGATCCCACTGCCAACAATAT
TCGTGCCAATCGTGTCTCCTTCGAGTGCGAACCGCCACGAAGCTCCTACAAGACCCATTT
TCTTGGAACAAGTCTTGGAGCAGCCCTCTCAAGAATGTCTACTGAGAAGATTGCCCCTAT
TGGCCTTAAGAACCAAGAATGCGAGCGCGGAAGAGGTGGCGAGAAAGCCCCTATCCGTTA
TGTGCCGGATCGGGACCCAGTCCAAGAAGCTTTGGACCTCAAGCCTGAGACCCTTAAGTG
CACCCTCGCGAATGGGTCAGAAACCCGAGTCACGGTTTGGTCCGGACACGGTACCAACGA
GCAGTTTGTACTGCACGTGAACAAGGCATATAGTACCGCCAAGAAAATGGGGCTAATTCC
TGCCTGCGATGATGCCGAAAAGGCATATGAGTCAAAAAAAGGCGATTGGAAGGCTGTTCT
CTGCGAACTTGCCAATGACCCCCTCAGCAAGACTGAGAAGGAGGAAATGACCGCAGAGTC
ACTCTCCCTAAAGGCCGACATGCTTGCCTTAAGGACAAAAATGACCGACTCAGCCCTAGA
AGTTTTTCAACTCTACGCCAACCTTCTCACTGAGGAGGCACGTCAGCCCTGGGACTTAAT
TGTCAAGGAGCAGACAAAGTCAAGTCCCTTTCACAACATCTTCGGAGTCGAATGGAAGAA
GTCACCGGGCAAAACGTCCGAGTCATTCAGGAGGTGCCAGTTACTCCACCTCCAATCGTG
TTTCGCACATGACGCAGGCAAAAATTTGAAATTCTATATTTCAAATTGCCTCAAGAAGCC
CAACAAGGTTTGGGTGCGTCAGTTTGTGCAGCGCGTGATGCAGCTGAACAACTATGTGGA
AGACCTCCCTTTGTATTACAGCCCGAGCTCAAGTACAATGACCCAACAGGTCTACTCCTT
CACTGACTTGGAACTTGCAGGCCAAATATTGCGCATGTGTCCGTTGAAGTGGCAGGACCA
GTACCATTTGCTTGAGAAGTGCTATCCAGAAGGGGTTAAGCCTCTATTGCTCATTCTTGA
GCGAATTGAGGTGGCGCACCCAGTGGATGAGAGGCAGCCGTCTTCTAAGCCTGCAAAGGC
CCAAGGAGCTGAACAGCCCTCCAAGAAGTTCGCGCTAGGCGCACAAATTCCCAAGAAGCC
CAAGCAAGCACGCACGGAGTATACGCGCGCAGACAAAAACTGCGAGCTATGCAAAAAGCA
TGGGGGTGCACACACCACGCATAACAAGGCGAAGTGTCGCCGTTACAACAAAGACTGAAC
TCCTACGCAAGGTACTTTCGGGCAATCTGCATGAAAGTCCTGCAAGGACAGTCACCCCAA
GAAGTCCTACGCCCAGGTCTTGGCTCGTATGGAGAAACTTGAGAAGTCTCTCAAGAAAGC
CAACAAAAAAGGCAAGAAACATCGCCGTTGCAAAGAAAGTGACAGCAATTCCGACTCATC
CTGAAGTGTTGGGTCGGGTAGTACCAGGGAAAATGAAAATAGATGTAAGAAAATTAAGAC
TAACCACAAGTTAGCCAATTACACTACCCCTGGTCCAATAAAAACTACCAGTAACCAAAA
ATTAGAATTAAATGAAAAAAATTTAATTCGGGATTATTCGAGTCCCTTAGCGGACGTAAC
CTTGAAAAATCTCAAAGACACCTCGAACTTATCCACTAACTTTGATGTAGATCCCAACTC
AGTGAGGGACACCCCACATAAATCAAAGTCAATTGAGCCATCTAACCCACAAAAATCAAT
GGACTCAGTAACAGCAGTACTAGCTGTACAAAAATTAAGGACCGGAAGTCAGTCCTCGCC
AAAACTCAAACACTTGTCCAGGAGTGGCAAAAACAACTTCTTGAGAGTACTATTGGACAC
TGGTTCCAATGGTGACCTCATGTTCCATGAAAAAGGAACCACCAAGCGTTTTCCCTACTT
GACTAGGCAGGTGTCAAATTCTTGGCACACATCAAATGGGTGCTTCCAAACCAAAGGAAG
AGGCGAAGTTACTCTAAAATTCCTAGAGTACTCCAACAGCAAGGAATACACAGTTAAACC
TGATGTTGTTGAGTATGATGGAAAAAAGATGGCTAAGCCAGCGTTTGACCTCATCTTAGG
TGTAAAAACACTAAGAGAGCTTGGAATTGTTCTAGATTTTCAAACAAAGGATATTACCAT
TGATGAGATCATCTTGCCGATGAGAGACATCAACAGTCTGTCAACTAGCTCTAAGATTGA
AAAAGCTTGGTCAGTTAACCATAGCATGATTCATGAACCACGTAGTACTGAGGAAGCCAC
TCAGCGTGCAGTCCACATCTTAGATGCAAAATATGAAAAAGCAGACCTCCAATCAGTTGT
TGAAAACAATTGTCTTCACCTTAGTCTACAAGATCAAAACAAGTTGTTGGAGCTCCTCCG
TAAATACGAGGACCTCTTTGATGGTACACTAGGTGATTGGAATACTGAGCCTGTCTCCTT
CGAACTGAAGGAAGGTGCAAAACTGTACCATGACAGAGCCTACCCAGTGCCACATTCAGT
CAAAGAGACTCTCATGAAGGAGCTCAAAAGACTATGTGACCTAGGGGTACTACAGTGGCA
GTCCGCATCTGAATGGGCTTCACCATTGTTCATAGTACCAAAAAAGATCAGACTGTATGT
TTTCTAAGTGATTTCAGAGAAGTAAACAAAAGGATAGTTAGAAAACCATTCCCGTTACCT
AAAATAAGTACAGTCATGCAAGAGTTAGAAGGTTTCACTTTTGCCACAGCCCTTGATTTA
AACATGGGCTATATCCAGATGCATCCAAGATCTGCATGGGGTAAGTACTCTTACCTCAGG
TTACCAATGGGAATTGCTTGTTCTCTGGACATATTTCAATCGAAAATGACGGAACTAATG
GCCACCCTTGAGTTTCTAAGAGCTTACATTGATGATCTACTATGTATCACCAAGGAAACC
TGGAAGACCACCTGGCTAAATTGGAATTGGTCCTCTCCAGACTGCAAAATGCGAACCTAA
AAGTACATGCTCGCAAATCAAACTTCTGTGCCATTGAAACAGAATATCTTGGGTACATCC
TCTCACAAGATGGAATAAAACCACAACCCAAGAAGGTACAGTCGATACTTGCACTGACAC
CGCCTAAAAATGTCAAAGACCTCCGTAGATTTCTTGGCATGGTCCAATACTATCGAGACC
TTTGGGCACGGCGCAGCGAAATGCTTGCCCCACTCACAAGCCTCGTAGGCGAGTGTGGTC
ATACCAAACAATCCAAACTTCTCAAGGTTAAAAAGAAACCCTGGAAATGGACTGAGGAAC
ATCAAAAAGCATTCGATGACATAAAGGCCACTATCGCCAAAGATGTGTCCTTGGCCTACC
CTGATTATTCAAAAGGGTTTGAGATCTATACTGATGGATCCAAGAGACAACTTGGAGCCT
TCATTACTCAGAACAACCGGCCAATTGCATTTTTCAGCAGAAAACTCTCTGTCTGTCAGC
AAAAATACAGCGTAACCGAAATTGAACTTCTAGCCATTGTTGAAACACTCAAAGAATTCA
AAGGAATGCTGTGGGGCCAGCCAATTGTAGTCTACACAGACCACAAGAACCTCATGCAAG
ATGCACTCAGTTTAACCTGTGACAGGGTTTACCGTTGGCATTTATTGCTAGAGGAATATG
GTCCTGATATCGTGTACATCAAAGGAATCCACAACACAGTTGAGGATGCGATTTCACGCT
TTGACTTTGGTCCAACAAAGGAAGTCAAGGAAAACTGGATGACCTTCACCAAATGCTGGT
GTTATTACACTATGCAAGCAGAAGAGGACCCATCCCCAGTAAAACACTCAGACCTCATGA
ACTTTGTGTTTGCTAACCGCAGCAAAGAGAATGCGATCTATCCCCTGACAGTTCGGGAGA
TTGCCGCAGCTCAACACACGGATAAAACGCTGGACAAACTCAGCCTGCTGGAGGCATACA
AACCTTAGCTGGTGGAAAATGTTCAAGTACTGTGCAAGGATGGCAAACTTGTCATCCCAC
AGGAACTCCAGCAGCGAGCAGTACAGTGGTACCATCACTACCTGCAGCATCCAGGGACAA
CCCATCTCGAAGAGACTCTTTGCGCTGCAATGTATTGGAAAGGTTTGCGACATTCTGTCC
GCACCTTTGTCAAAAATTGTCATAAATGCCAAGTCAACAAACGACGCCAACGCAAGTACG
GTAAATTACCTAAGAAATTCGTTGTATTGAACCCCTGGGAGGTACTATGTGCGGACCTAA
TAGGACCATGCACTCTCAAGGGCAAAGACGGCACTGAAATTGACTTTATATGTGTCACAA
TGATTGATCCAGCTACCAGTTGGTTCAAGATTGTGGAACTACCGGTAACCGAATTGAATT
CTGTTACTCCCAAGGGTAAAAAGGGCCTCAAGGGTACTAACACACATAATAAACCTAAAG
AAGCATACTTTGATAAATCATCAGCACAAGTTGGCTCTTTAGTAAACAAGATCTGGTTTA
GCCGCTACCCACGTTGTCAAGTAATCATTTACGACAATGGAAGCGAGTTCAAGCTCTAAT
TCGAAACCCTATGTGATTCATATGGTATCAAGCGTAAGCCAACCAGCATCAAGAACCCCC
AAGCAAATGCAATACTAGAACGGATGCATCAAGTAATCATGACAATGCTCCGTATCGCTG
AATTCAACATGGCCAATACAGTGGCTCCTAGTGACATAGCAGACTTCCTCACAGATGCTG
CATGGGCCGTTTGCTCCACATACCACACGGTACTCAAAACCTCTCCAGGTGCAGCAATAT
TTGGCAGGGACATGCTGTTTGCCATTCCCTTCCTTGCTGACTGGAACAAAATAGGAGATC
ATAGGCAACGCTAAACCGATCGCAACACCGAACATGAAAACAAGTCTCGCGTCGATTGGG
ATTATAAAATTGGTGATAGAGTACTTCTTCGCAAAGAAGGTATCCTCCGCAAATCAGAAA
GAAAATACCATAAAGATCCTTGGACTATATCATCAGTCCATATGAATGGTACTATCAGGG
TTCACCGCGGAACAAAATCAGAAAGACTGAACATTAGGAGAGTAACACCATACTTTGACA
CTACAGACACTTAAAATAAGAACATGTTAGTAGATCACTCTTACTCCTCTCTCCACTAAC
ACTTACGCTTGAAATTATGCTTTGTAGTCACTACTCAGCAAGGAAAGTCTTGTTTCACCG
GCATTACTTGGTACACAACACAAGTGTCTTCCACCCAAAAATGGCCTCCCCATTTTTCCT
TTCTACAGAAAAGGTTTTTTTCACACAACTCACCTGACCCTCCATTCGTGGGGGCGAGTG
ACATAGGCCAAGAATCAGGGAGCTTCCAGGTGGAACTCCATAAAGTCTCCTTCCCTTGTT
TGATACAGAGGAAGGACAAAAGTCATAAGATATTGGTTTCTCAGAAACAATATATTTGAA
GTACATACCTATCTGGTATGTTCCAAAGAAGACAATATTCCAAGTAAGCAGTTGAGGGAG
TTCAACTGCTCAACTGACAAGCCTGCAGTGTGAGAGCTTCTCTGAAAAAATTAGACCATG
AATTGTTTTTTTACAATGAAGCATTTCTGCTTCATCATGGTGTTTTTGCTCATTCACAAA
TGTAACTAAATTAACTCACAAAAACACAAAGCTGAAAAGCAAACTACAAGATTTTTTAAA
CTACTTTTCAGCTTAGGTCACCCAGCGAGAGTGATGGTGAATGAGGATGTGGGCCGGCAA
TCGATGGTAGTGCAACATCAGATGGGTGGATTACAATCCAGAAGAAAGGACAGCTTAGAA
AATTTAACTTTATTCCTAACAACAAATCTTCTTTCTACACTTCTGTTTCAAATTATTATA
GTAGACTTCTGCAATATTCTGCAGACCCACCCCACACTTCGCCCCCATCACTCCAACCAC
AGTTCACTCTCACGCCAATGCAACCCCCACTGATACCCATCCCCAGCACTTTCAAACACA
AGGCCCAACGCAAAGCTTTGGAGCGCCAAGCATGCCGCCTCCACCTCCTAAATGAAGCCA
CTCTCATGGATCGCCACATCTCATGGGCCGAGGATGAGAAAACTTCCCAGGCTAAAGCAG
ACACAAATTCAAAGCAATGGTGTGCCATTGATACAGCGCACACAACCTACCCAGGCAAAA
CACAGTTATCCATTGCACAACACGGTCTACGTACCAACTATGCACTGTCATCCACAATAC
GCCGGGCCATGCACAACTTCTCCGCTGATTGACACATCCGCTTCACCTCCAAAACACAAG
TATGACACTATGACCCCAGGCCACAACACCCTTGATCACCTTCGACCTGGCGCCAATGGC
CACTACCTCTCAGAAACAGATCGTCTCACTGCGGGGCTCCCTATCCTACAACCTTCCAGC
AGACAGGTTGGCGTAGCCAATGGTGGCACAAGCAAGGCACGCTACGTTAGCAGCTTTCAT
TTCCCCCAACTCTCAACTACCGCTGCCCTTACTGACTCTTTCGATGACTCCCCACAATCA
CTCATGAGCGTGGTCAAAACCTGTGTTGACGGCACCGTCACCATCTTCACTCAGACAGGT
GTAACCATCCATAAAGACACCAACGTTTTCATCACTTGCCATGGCGAGCCCCTCCTCATT
GGCGCCCGCGATGCGCATGGACGCTACCGCATCCCGCTCGCACAACACAAGGGACACTGG
CAACCGCGGTGCCCATCTAAAAAATTACGACACACCCTCTGCCAAGCCAACAGTGTATAC
GACTTACCTTCCACCAAACAGGCCATCAAATGGATGCACGCTGTGTGTGGATACCCAGTC
AAGTCCACCTAGCTCAAAGCCGTCCAAGCCGGCAACTTCATCAGGTGGCCCCTGCTCACC
GTTCGCAACATACAGAAATACTTCCCCGAAACTGTGGAAACTCCCAAGGGCCATCTCAAT
CAAAGCAGAAAAAACGTCAGGTCAACCGAACAGAAGCCCATTCCTCTTGAAACATTCCAG
TCCCCCCAACTCAAAGGACGCAAACTTCGCGACGTGTACACCCACGTATACGACACCCAT
GACACCATCTTTTCTGACCAAACGGGAAAATTCCCCCCATCGCTCACTGTCAGGCAACTA
CTATCTCATGGTCATGGTCGACATTGACTCCAGCACAATACACGTCGAACCCATTAAAAA
CCGCACCGACCCTGAACTCACTCGCACCTACTCATCACTAATTGCCAGGCTCCATCGATC
AGGCATCTTTCCCCGCAAACATGTCCTTGACAATGAAATCTCCACCGCCATGAAGACTGT
CATCACTGACACGTACAAAATGACCTATGAATTAGTCCCACCGGGCTGCCACCGCAGAAA
TGCAGCGGAGATAGCAATACGCAACTTCAAGTCCCACTTTCTGAGTATTCTTGCCGGTGT
CGCCAACGACTTCCCCATGAAACTCTGGGACAAACTACTTCCACAGGCTGAGATCACCAT
CAACCTTCTCCAACAGTCCAACGCCACGCCTATGGTTTCTGCCTACGCCCACTTAGATGG
ACCCTTTGACTACAACAAAATGCCACTTGCTCCGATGGGATGTGAAGTTCAGGTGCATGA
AAAATCTGACGCTTGCGGTACGTGGGCTTTTCACTCCATCGACGGTTGGTACCTCGGTAC
ATCACCAGAGCATTACCACACACACAAATGCCACATCAAGTCCACCAACAGTGACCGCCT
CAGCGATACGGTAGTATTTCAACACAAAACAATTACTCACCCTTCCCTCACCCCCACTGA
CAAACTCATGCAGGCTGTTGCTGCGTGCACCGCGGCACTCAAAGGTATTACAGCTCCGAC
CCAGGACATCACAAACCTCAAAGCATTGCTAGACATCACAGCTGCAACCTCACCGACTCC
AACCGAATCACACACCACTGATGGTGTTCCAAGGGTGCGCTCACTCATCAATCCACTGAG
CCTTCCAAGGGTGCCACCTACAAGCGACCCTGCCTTGTCCTGCGTCACACGTTCCATGAC
CAACCAGCAACCAATTGCCCCAGTCGCCATATCTATGCCATGCCTTGCCACAAAATTAAA
ATGTCGAAAACCACCCAAACCCTCCGCCGTCCCTGACTCAGCTCCTGCTTGCAATATTCA
CTCACACACTACGGCCAAAGCCAAACTCCATGCCGCCCCTGCCACAAACACTTGTTCACA
ACGAATTTCACGCATCCCTAAACCCATCCCCATCCTATCCAAACACATGAAGCGTGTCGA
CACAGAGGTACATCTGGCCCTGGCGGTCATGGACCATGACACAGGTAAACTCCTCAACTA
GCGTGCGCTCCTCCGTCACCCAGCATACCATGACGATTGGACCACGTCTTCAGCCAATGA
ATTTGGACTACTAGCAAACGGCGTCGGCGGCAGGGTCAAAGGCACCAACACCATCCGCTT
CACCCGCAAATGAGACATTCCCAAGGATCGCATAAAAGACGTCACTTATGGTCAATTTGT
GTGCACTATATGGCCAGAAAAGAAAGAACCCAACCGCACACATCTCGTCGTGGGCGGCGA
CAGGATCAACGACCCTGGTGAGGTTGCCACACCCACCGCCGACATGCTTGCTGCCAAGAT
TCTCTTTAACAGTGTAATTTCCACCGCCACCACACGCTTTATGACCATGGACATCTCCAA
CTTTTACCTCAACACTCCTCTTCAATGCCCCGAATATATCAGAATGAAAATCACCAACAT
ACCAGAAGAAATCATCAACAAATACAAGCTCTGCGATCGCATGGAACCAGACGACTGCGT
TTACATCATGATCATCCTCAGCATGTATGGACTACCACATGCCAGCCTCATCGCCAATGA
ACTACGGCTCAACAAACATGGCTACGACCAAAGCAAGCTCGTACCAGGCCTTTGGAGACA
CAAATGGCAACCAATATGGTTCACACTGGTAGTCGACGATTTCGGGGTAAAGTATGTGGG
CAAAGAACATGCTTTACACCTAAAATCCGTGCTCGAATCCTATTATCCCCTTAGCACCAA
TTGGACCGGTAACTGCTAAATCGGAAAACGCCTGGACTGGGATTACCACAACCTTAAAGT
ACACCTGTCCATGCCGGGATACAAAGCCAAAGCCCTCAAACAATTCCAACACAAGACGCC
AAGTGAGCCCCAACATTCTCCCTTCCCTACAAAACCCATCAAATATGGCACCAAGAAACA
ATACACTACGCCAACATCTACAGCGCCCCTCCTTGACAAGAAAGGCAAAAACTTCATTCA
ACAGGTGTGTGGAAAACTCCTCTTCCTTGGCCGAGCCGTCGACTCGCCCCTCCTATGCCC
CATCAGTGCAATGGCCTCCCAGTTGGCAGCACCTACACAGGATACGATGACCCAAACCTT
ACAACTCTTTGACTACCTTGCCATGCAAGAAGAAGCCGTGCTCACTTGCCATGCTAGCGA
CATGATCCTTGCTGCACACAGTGACGCCATCTACCTCAGCCAACCTCACGCTCGCAGGCG
TGCAGGGGGCCACTTCTTCCTTTCCTCCAATGCGGACATACTGCCAAACAATGGTGCCAT
CCTCAATATTGCTCACATCATTAAGCACGTCATGGCATCCGCTACTGAAGTCGAATTAGC
CGCCCTGTTCATCACCGCTCGCGAAGCCGTCTACATACGCATCATACTTATGGAACTTGG
TCACAAGCAACCTGCTACACCTCTCCAAACTGACAATGCCATGGCCGAAGCAGTCACCAA
TGGCAAAGTACAGCCCAAACGAACCAAGGCCATGGACATGCGCTTCCACTGGCTACGTGA
TTGCGAATGCCAAGAACAATGCCACATCTACTGGCGCCCTGGCCATAGCAACTATGCCAA
TTACTGGACAAAACATCACTCCACCAAACATCACCAGCACATACGCCGTGAATTCACCAC
CCAGCTGGTTTTACTCGAGATGCTCCGCCAAGACCGCCAAGACCGCCAACACAACCTACC
CGCTGCAACCACCGCATAGTCTTTCCTCTCCTTTTCTATATACCTTTCAATATCCGAGCT
CTCGCAAGGGTGTGATAATACCATACTATAGTATCGGCCTAAGTACCTAAGTACTAGGCC
TATGTTGAATCTCCGGAACCACCAAAATTCCAAGCCATCCACATGCATGTATTCAACATG
TGTTTATAGCCATAAAACTAGATAACGGATTTGCTTATGACTATCATGTTGATTTGTCTA
GCTTCCGCAAAAAGGATTTTTCATTATTTTTCCATTTGAAATACTTGTATCTTACAAATA
TTAGGGGGATGACTACATTGTTGATAGTGATTTTCATTACTATCCACTACAAAATCTACC
TTTTCTGTGTTGTACTTGTCAATTGTTGTATTGTTACTGTTGTGTTGTGTTGTATTGTGT
TGTGTTGTACTTCAGATTGTTGCAATGCTGTACTGTGAATTGTTTAGTTGTACTTTTTGA
TTATTGTTTTACTCCTATTCATTTTGCACTGAATTAGGTGGGATCGGACTATACACATGT
TATTACTTTGATTTCAATGTCATTTGTTGAGGGTACATCAAGTACAAAGTGAATTACACT
AGATATTGCTCAGAATGAGCCCAATGGACAGGAAAAAGACCCACGACAAGGCAACATGGC
AAACATGTCTGCCTACTTGAATCTGGTATCAAATGTAACAAGAGGTTAATGAATTTCCTC
TTGCCATAAGTGAAAATCTCTTCCTGTTGTGAATGAGGCCAATGACAGCAACCAGGGCTT
GCCTGTTGCATCGTATACAACAGCTGATGCATTATTGATTGACACCCATGGCAACAATCC
TACATTGTGTTCATTTTTATTTCTCCATAAAGATGCACTGTTTCATCTTAATGAAATTGA
AGAAATCTGTATTTTTCTTGTCATTTTTCTTATACTTAGAGGTTGAAATCAAGATTCTAT
TCCAAAGCGGGACAGAATTTTATAGATCTTCATTAAACCACACTGAAGAGGGAAATGAAT
AAGAAAAGTGAGAAAGTTATCCCAGTAGAACATAGATATATGTGGCACTCATCACCATGA
AAAATGTCAACCAACGACATATCAGAAAACATTTTGGCAACTACTAGAGCATGTATGGGA
GTAATGAAAAGCAGATTGCTATCAAAAACAGGGGAAGCACAGAGACCCCCTGTGCTACTC
CATTCATTCTACCCATCTTGTCAGTAGCTCATCAACAATCTAGCATATTTTATGGTTGAA
TTGATACACCTTGACAATGTATTGCTGTTTTTGTTAAATGGCGGTATATCGGGGATTGTC
GAACCCCTGGGGATTTTAGAGCTATTGCATTGCAGTTAGCATGAAAAATGTGCATAGTGA
ATAAATCAAGATATCATTGACATGTACATTTCAGCCAATTGTTGTTCCCAGAAACAATTA
TGCATCACAATAAGGAATCTCACCAACAAGGCACAACCAGGCAAATGCATGTTTCCTTAT
TTCAAAGGCAAGTTTGGCGTGATGATCCATTTTGTAAACAGAAAATATGCGGTGACAGAT
CTAAACGTCAAACAATCTCCAATGAAATGTGCCCATTTGTCCACGAGGATGACTATCATC
ATATTGAAAGGATATTCTTTAGCATGACTGTCTGATGGTAACTTGGAGGTGCCAAAGGAC
AATGAGCTATGAATGATGACACATGGGAATTCAATTTTTTAAACAGGAACATTGCATAGT
TGTTGAGACACTAAACAAATGGAGAAGAACAGGTAGATTGTTGCATTGCCATCATATTGT
TACAAATTCACACCCTGAGGTTACCAAATAGTTCAAAGCTAAATATCAAGAATGAATTCC
TAAACTGGTATAGTATGGATCCTCAACAATGCAGGAAGGGACAATTTTGTGAACAGTATT
TCCCAAATGGATCAAGAGCCTCTAACTAATTCCATTTGGGGTGACAAAAAGCACATTTTC
ATTGGAAACATGCAAAATCAGGATAACACACGTGAAGGACAAGAGCATGCCCACTTTGGT
GGACATTAATGCCCACTTTCAGTGGCCCTGAGTTGATTACATCTGCACTTGTAGGGGTAT
TTAGCTGTATTATGTCATTCATGAACACATTTTCCTGAGCACAGAGATGGTGTTTTGCTT
TGATATGAGTGTGAATTGTTGGAACCTTTCCATTGCAGAACATATCAATTATAGCCACCT
TCAATGATATGGCAATTACTTCAGCCAACTACAAAATGTGCACCAATTCTACTAAAATGC
ACAGGTTTCATCAGGGGAGCCGCATGTTTACACCACAGTATTGTCAATGTCAATGGATCA
AAGCAATCGCTGCGCATGTAATATTATCTGGTGCTCACTCAATGATGCACACCCTGAGTC
ATGCATGCTTAGGCAAGCATAAACCGCATGGCACACAAGAAACGTGAAAAGGACTCACAC
CTTGTCTGTATATACCCAGATGCAGGTGGTGAAAGGGTGTGGAGTACTAGTTTACATGTG
ATTATTAAATGAGAGTACCCCCATTTTGAAAAGAGCAGCTGGAGCTTCATTCCTGTTGGT
GCATGCATGCCCCGAGGGCAGTCCTCATCAGCAACGCTGGAGAAATTTTTACTATTTTTA
CATGTGGCTGCTTTGGCTTAGCAGATCCTACAATGTATACCTCCAGAACATGAGACATTT
CAGTGAAGGCACAGGAGAGCATTAGTAACCAACTCAGACATGATCTCTGATTTTTGTCTC
ACTGTTTTGTTGCTTCCCTCAAGCATGATCATCATAGTCATAGACGAACAACTGTTATTG
GCAACCCAACATCAGTTTTGGATGACAATAGTAACTTTTTGTTTAAAATGCATCTCCACA
GGTGGCTAGGTGACCTGAGCCGTTTGGTTGAAAAAATGTTTAGATTGATTTTTAAAGGTA
GATCGACAGAGGTCGATGATTTATTTTTATAAGCTTATTTTTTGTGTAAAAATTGAGGAT
GTAAGGGCAATGCAAATGTCTCTCCATCCGTTTCATTGCAAACAAACTTTGGTAGGTTCT
ACACAATGTTGGTATGTTTTTACCCTTCTCAAGGGTGTTCCCTTGTTTGGGACTATGGAC
TTGTGTGTTGGGGAGTCCATGCCTCTGAGATCTGGGGCTATGGGGACCTTTTCCTGAAGA
GTCCTTGTCACTTGGGATTTTATCTTTTTATTTTAGGTCAATGGTTCTTTTTAATTTTTA
GTACCTAAGGGTACTAAGTAAAACAGATTCTTGGTGTATGCCACTATGTGCCAAATGCAA
AAATACAGATGACAATAGTGACCTTTTCATTTCATCAAAATTGTCTATGAATGGGTCAAG
CTGTGCCACGTCGAAAAATTACCACCATGGGGACTTGAACCCCGGTATCCTGCATGCATT
AGGAACCAACTCATACATGATCTCTGGTTTTTGTCTCGCTGCTTTGTCCCTGCCCTCAAG
CATGAGCAGCATAGTCACAGACGACCAAATGTGATTGAGCAACCCAACATGTGAATAAGC
ATGTCAGAGGGCGCTAGGTGCAAAATGCAAAAATATAAACCTTTTACATTTCTGCGTAAG
AGTCTACCATATCATTTACATTTCAGCAAAAGAATGCATGCACACATGCAGCGGTAAAAA
TTTCCACACCTATTACATTTACGCAATAGAGTCCACCGTAAAGCTGCATTCCAGCAAAAG
GACGCTTACAAAGTTTCCGCCACGGGGACTCGAACCCCGGTATCCTGCGTGAGAGGCAAG
TATGATAACCACCTACATCATGGCGGAGTTCATGCACCAGCCGAGAATCGAACTCGGGGC
CCAACGATGGCAACGTTGGATTTTACCACTAAACCACTGGTGCACGCCGAAATGTGACCT
CACTAATATTTAAATTATTCATCAAAGTTTACCGGTTCGTTCAGTGTTGTGTCAAAAGTC
AAAAGCAACACAAAACAAAAAGCCCAGGCATCAGTTGGTTTTTGATCCCAGGTTGATCCC
TATTAATCCGGTGTAGTAGCAGAGAGTAACTCTTGCGAGGATCGGTAAAATGAGTTCAAT
CATGGCAGTAAAAGTCTGTTGTATCTATTCAGTTGTTTGCACGGCCATCTTACTCACATC
TGTGTCTGGTTTTGCATTGCCCCACACTAATGCGAGATCTAAACTGAGCACTCTTGCTTT
GGCCAGACGAATCACAACATCCGAGACAACACAGCTCACAATGACAAAAAATCCACTCTC
CAAAGCTGAACATGTCCTCTTCGACATGCCCGTGAGCAATAATGGCGCACGTTGTCGAAT
AATCCTGTACAAGAAGGAGATCTCTCGGGATCAAGTTGAAATCATATCGCCTGTGACGTT
AGGCGGGTTGAAGTCTCCAGAGTATCTCGATCGCAGCCCGCTTGGGTTGATGCCGTGCCT
GTCATTACAAAAGAATCATGCATCCGGAATAAAACATATTTCAGAAAGTGACACCATTGC
TAGATATTTGCTATCAGAGTACTCTGACGTGGGACCGTCGTTTCTACCTGACAACCCCAA
ATCAAATCTTATTGCGCGGTGGCATGATTTATACCTCACTACTATCCAAGGATGTCTGGT
GAGCACGGAGTGTTGAAATTCATTTTTTTGCCAAACCGTCGTCAAGCCATTTATAGTACA
CGTCTGGCCTCCTTTGTACGAACTACAGTACAAGGCATCATCTCGTCTGCCCATGGGGGA
CTACGCCGACCGAAAGAGTGCTATCAACGGATTCAAAAAGAATTTGAATATCATTGAAGG
ATTTGTAGAAGACGGCGAAGGCATTTACTTATGCGGAGATGAAGTTTCTTTGGCGGACGC
GACTCTCTTTCCTACCGCCGTTTTTGCGACCTACATGCTTCCCAAGTTTGATGTCTCTCC
AGCATTAACACCAAAGCTTTCGAAGTGGTTCAACAATGTCCGCGAGAAAGATTCTGCGTT
CGCCAAAGTATATAACGAAATCATGGGCATACTCGTCAACTCATGGGAGGAAACGAATCA
TCGGTGGGACTCTATCTGGCTTGCGGGTCTCAGAGATACTGATCCAGCCACTATTTTCGA
CAAGATCATTGCCGGAGACATCCCTGCACAAGTCGTTAAGGAAGACGAACACATACTCGC
GTTCAAAGATATCAACCCGATGGCTCCAGCCCACATTTTAGTGATACCAAAAGATCGAAA
TGGTTTGACGAGAATCACTCGTGCAACACCTGAACACACTGACATTCTTGGGCGGTTGCT
CATAGCTGCTGGTGAAATTGCTAAGGATGAATCACTGGGATTTGGAAATGGTGGGCGCAT
CGTCATTAATGATGGTCCGGATGGAGGACAAGAGGTTATGCATTTGCATGTTCATGTTCT
TGGGGGCAGGAAGATGGAAGGACAGTTGGGGTGAAACAGAGCCCCAGGAGTGGGTCTATT
GGAGGGTCTTTCGGGTAGCAACCGCCCCATCAGCAAAATATTGATTGGAGACGGGGAGAT
TTTATGATTGATAGGTTAATTTCTTATAAAGACCCGAGCTCTGACAGAAATGCACCCAAA
TGGCAAGATGCCACCAATCCTTTGTTTCTCCCACAAAGTCGCTACACATGAGTTGGTTGA
GCTTCGTAAGATTTCAACGATTCTTCGGTTGACTTGACAGAAATGTAGCCCATAGGAATC
TTTCCAATGATGCTATGTTCATACCACAAACTTGTTACACTGGAGTTCCCTGGGCTTGGT
AAGATCTGGCAAATTTCTTTGAATGAGCTGAGAAATTAACAGAAATGTAATATGCAGGCA
AGATACCAGTGATGCTACATTCCAACCACACAATTCCTGTGCTGAAGTTCACTTGGCTTC
ACAACATTTTACAGCTCTTTGGGCATTGTCTTCGAATGAGCTGAACCCAGAGAGACATAA
ACCCACAGATAAGATGTCACTAATGCTTGCCCAACACCCATACCCAGTAAGTCACTGAGT
GGTAGTCACTACCTGCCGACACTATTGGAAACAACAAAACTGACATTTGTACAACATTTT
TGTGGAATGACTTGCAATGCAGTCATTTAGGACTATCATCCATTTTTTCACAATATGCCA
TCATATCTTTTCACCATTGATTCAATTGGTTCTACTTCCTCTTTGTAGCTCAATTAAATA
AATTTGCCTCTTCTTTTTGCCTCAGTACCATAGCTTTGCCTAACACTGCTGCTGCCGCTG
CAGTCAACTCCCCTTCACCAAAGAAGCCCGCACCAGTTTCAAGGCCTGTGCTGATGCTCT
AACACACTGCTTTCATAAGATGAGGTGTCAGCAAGTTTACATTTTTGTGTATTGACTACA
TCATCAAGACAGCTTGCCAGTATCTCAAACGTCCTTCATCCAGTGGATCCAAGGGAAGAA
AGAGACAACTCCGGCGTGCTCATCAACTTTTTATCAATCTCAACACCAGGCACTTCATCT
CTTTGCTTACATTTGAGCACTGTGTTATCAATTGTTCTCATTTTCTCCCTGCCCCATATC
CTGCCCATCTCATTGAACAATTCCATGCCATCCTACCAAAGACAAGGAACTTGATGAAAT
ATTCAAAATTCTGCTATCCACTTTCTGTGGAGCAAGGGCTTACAAATGCTCAGCATTGAA
AGCACAAAAACAGGAATAACCTTCACCCTTCTGGTCACAATCATTTATCTTAAGTATGAC
AATGTGATCACATTTCCCCATAGAACAACACCAGGTTTGTCACTGATGTTCACTACAATG
CCTTCTTGGCATTTTATTTGAATGTTTTTTGGTCAGGAGAGCAGACTACACCTGCCTCAC
CTTTAATTCTAGCAATACAATGCAAAGAAGAATTGTCAGAGCGTAATATCCAGGAGAAGT
CAGCTTCCTATTATGACCCAATCAAGCAGTAAATGATTTCATTGGTAGTATCAAATGGTC
ACGATCTTGTTTGTTAGGGAGTCTTGCAGTAAAATTGGCATGCGCTGAGATATTGTTTAA
TGGGATTATTCTCAACATAAAGCGAGAAGCCCTTCACAGAAAATACAGATTCCTAGTGTA
ACGTGATCGATGCTATGACATTAGCTATTGGTATCTTTTGACGTAGCTGTTCAAATGTAG
CGTTGTGTAGTTCCTTGACTCCTTATTTTCAAAAGCAAAAGACAATACAGACCCTGTTGT
AGGATGACCAATGTTACATTTCCACTACAAAATTGATGAACTGAAATTTAATATACTACA
CAGTTGCTTAACCTCCATGCTGAATTTATTATATGCTTTCACTTGGTATAATCTTGATCA
ATGCAACAACTTTCTTTTCTTTGAGTGTGTTTTTATGGAAATGGATGTAAAACTGAAAGT
TAACCAATGTAAAGGGAGCCAACATCGAATGCATTGAATATCTATGTTTTTTTCATTTTT
AGGACACTGTCTTCAATTTCTTCCTTGTAAAAATAACGGTCACAAGTTAAAATAGCATTC
AAAATTTGAATATATTTTGTCTAGATGGACATTCCAAATATGAGAGCAACCAACTACAAA
AATGATGAATAAACAACATGCTGTTGCATTGCAACAATGTACCAATTTTCACGATAAAAC
CTCTATCATGGAAACTCAGTACTGTCTACCTCTTGCGAGCAATTAAATTTGAGAGATCGC
TTGCAATTCTTCTCAATTTGTTAGTTTTATTACAACTCAAATGGACATAGTAAGTCTTTA
TTATTTCTAGATTAAACAACCTTTTAACATTCATCTCTTGTGAATAGATTGTCTCTCTCT
TCATAATTATTGTGAGTCGAGTGCCATTAACTGGTTCACGCTCACTCATCAAATGCTAGA
GATTTAGTGCTAGCTTCTTGTTACATATACTACTAGAGGCTACTTCAAGTATCATGTATT
GGAGATACCTAAGACATAAAACCAGGGTAACATGATCTTTGCTGCATTCCTTGACTTCAA
GTGTTTTAACAAATTATCAAGCATGCCAATAATCCCTCATAACCCTGATGTCAAAAACAC
AGATGATGATAGCAAAAGAGGTTTGGACATCTCACATGTGGTAAGTGTGTTGCAAACATT
CCCCAACTAAAGCCTAAGAATGCACAATCACATGAGCACAAAACTACTTCAATGGTGTTA
AATGCTTACATACATCTCTCGGAACAGATGAAGTTTGACCAGAACTAAGTCTTGTTTCTC
ATGACAAAGCCCGTATGGAGGGATACACTCTAGTGCCTCTTTAAAGGACTACAGAGAAAG
GAAACATCGCAATACCTATGTACAACTTAAGTCTACAAGTATCATCATGCAATGGTGTAA
GACAAAAACCTGCCTTATCTTGTACCCAATATGTATTAAAATTTAAAGTATCATTACAAA
AATGCAAAAGTAAAATCCCAAGTGACAAGGCCTCATTGCAAGAACAATGCCAGACCCAAA
AAGGATCTGGATTTCCACAAGAGAACACAATTAAACAAAAACCCTTTAGAATGGAAAACA
TACCTGATCTTTGTAGAATCCTACACAGTTTTGTTTCGGGTGAAAGGAACACACACACTT
GTATATTCGGTAAAAAATAACCCATTATTCACCAGTTCAACCACAAATCTACTCACCTAC
AAATTTGTTCTGTTGGAAAATGGCTTTGATCAAGTATGTAGACTGGATCTCTGACTTCAT
AGAGGTGTCATAAAAATCAAGGGACTAGATGGTATGATTTCATGCATTTCCTAAAGAAGT
CTTGTCATGAAAATGTCAGATGAACACTTACAATCCAAAGTTGACTATATCGAGTCACAG
TACTTCATCTGACAAAATGATGTTAGAATGATTTTCATCAGTGTAGGTTTCTCAACTGAC
TTATTTTGACAAAAAGGTAAAGGCATCCAAGTGCAAGAAACGTGATTTCAAAATTTGAAA
AAGGTCTGATTTTCTTGGCAAAGTTGGATGAAGTCAAAAATGTCGGACAAAAAATCATTT
CACACACAAACACTAGATCAAGTGACTTGGTCTGACATTTTTCAAGTGGTGTCATCAGAT
GATATCATGATTTGTCAGGCAAAAACGCACTTGCAATGACAAAGCGCAAAAGGAAGGAAC
TATAAACTCAGGTCCATAAACACTTTGTCACCAAATTGAACTGCAGATTATTTTGATGTT
GAAGAGTTCAGTGATTTTCATCTGTATACCATGAATGAAAAGGTATTTCAAACTAAAAAA
GATACCATTGGTGTGGGGAGTAAAACATGACTCCACCTGATGTGATATTCAAGCCTGCAT
AACTCCATACCCAACCATCCATTTGTCATGTAAAGTTGCATAGAGAAGGTCATTTCAGAA
AAGCATTTCAATAGTTGAATAGTTAAGTGATTTTCATCTGTATTACCATGAATTAAAAAG
ATCAGCGCTACAAAAAGATACTGTTGGTGCTGAAAGTAAAATATGACTCTGCCTGATGTG
ATGTTCATTTCTGTATGCTACACACCCAAAAATCTGTCAGATAGAGAAGGTCATTTCATC
AGGCAAACTACATACTCTCCAAACAGTCATCCCCATAACAAGGTTTTAAGTTATTTACAA
TCACCACATTGAGGCATGAACTCCTTTTTTAACTAAATAGATTTTCCCCACAAAACCACA
CTGATTATCCACTCATTGGGGTGAGTGACATAGACCAAGACACTTAAGTATTTAGTACCC
CTCTGCAATAAACTTTTTGGTCCTGCTTCAATAGTGTGAAAGGCAAAGTCCTGAGGGGAA
AGGACTCCTTATAATAGCAAAGATATAGACCCAAATAGAATATTATTGCCAAAAGGGAAT
ATCCTATGAAAAAACCCTTCAGAACGAAGAAACTGACAGTTCTGTGTACTTGACCTGAGC
CGGTTGTCGCAAAACATATTAAGCGCAAAAATTATGGGTAGTTTTGGCAGGTGTCGAAGA
ATTATTTTTATGAGCTATTTTTACTACAATTGTGAGGATGGAAGGACAGTGGAACTGCAA
TTCCATTCCTCGCGATGCAAACAAGCATTGTGTAGAACCTACACAAAATTGGTATGTTTA
TACCCTTCTCAAGGGTGTTCCCTAGTTTGGGGCTATGGACTTCTGTGTTGCAGAGTCCAT
GCCGCTGGGAGTAGGGCAGTGGACTCCTGCGTTGGGAGTTCATGCCTTTTGGATCAGGGG
CAGTGGACTCTCTTCCTGGGGAGTCCTGCAAAAGATCCTTTTAATTTTCATACCTAGGGG
TACTAAAAAGACAGATTCTTGGCCTATGTCAGTACTCATACATGGTTTTGATGTCAATAA
ACAGGAGTGCTTTGCCCTGTCATCCTCATTTTGTCAGAAAAAATGACTCGCATTAATTTT
CAACAGACGGCTACTGTTTACACAAGCTTTATTCAGTAATTATTTTCTATTTACAAATAG
TGTACATCACTTTTTGAAAATAACTATTTGGATGATCTTCTTCCGCAATAGCCATTACTA
TTCCCTCAATTTTGTTACATCCAAATACCTAGCCATCAAAACCAAAGAAGAGTATGCAAA
ATGCACCTATGTTGGACGTCTTGCAATGACAAAAGAATAACATTCCCATAAGCAGGATGC
CAAACAGCTTCTTCAGAGCTCTGGTATTTGGCACATACAATGAAGCAGGCCTATTAAGGA
GATTGAGTCACTCAAATGGTCTTTAGTGGACTTAAGCCCCAGCAGTATGAATGTAATACT
GGACAGAGTAAACCACCCAATTGTACATCCCAGAGAATGAGAACTTCCAGGAGTCTCTAG
AGGTTAGTGTTGACATCCTGAAGCTCAGGCTATCTCATGAGGTTGGATTGAGGGTTCCTG
CAAGATGGCAAGGAACCCCCAGGAGGTTTTAGCTCACACCCAATGAGCTCTGAAAACCAA
ATTGTGGCAAACATTTGCATGAAAAAATCGACCTAGATCACTGAGGTATCAGATAACTAC
AAAGGAAGAGATGAGAACTCTCCCAAAACAAAGTTGGTAGAAAAAGTTACTAAAGCCTAT
GTCAGATGACCAAGGACATACTGCTAATCTACCATGTGCTCTAGGTGTACTCCAACTTAC
TCATGAATGAAGCTAGACACACATGGGACAAGATAGTGAAGGAACATGTTGACTGAGCAC
ATTGGACTGACCGCTACAGTGACAAGCATCCCATAAAGCTTGAAAGTCATGGCCAACATT
TATAGAATGCAAACTGTTTGCGTTATTGACTGCATTTGACAGTAATCCACTATGGATGGA
ATGCTTGTACATAAGCAATGGCTTAAAGAGGCCCTCTTCTATTTAAACATATTAGCCTAT
CTATATAACTCAGACCACATGACTAAGCTCACAAAGGTCACGGGACCATGAAATGATGTG
GGCCTTGGGTGTTAAATTCTCAAAACGGCTGAAAGAAATTGGCAAAACTGATATGAACTC
ATACGAACAAGAACAATCACAAAAAGTTGTAGCAAGCTCCTGTAAGTGCCCCAACAGCTT
GAAAAGACCTCTCATGCCAACACAGAATACAAAAGAAACACAAGTAACATGTACCACAAA
GACAGGATACTTATCAAATCAGGAAAAAGACAATATGATTAAACATGAAGATTCCCAAGA
AGTGCCCTATGGATGTTAAGCACTGCGTGCTATGCAAGAAAGACGGAGGCTTACGAATAC
AAAAGAAACACAAGTAATACGTAACACAAAGACAGGATACTTATCAAATCAAGGAAAAAG
ACAGTATAATTAAACAAGAATATACCCAAGAAGTGCCCCATCGATGCAAAGCACTTCGTG
CTATGCAAGAAAGAAGGAGGCTTACACTCATGGCTCACAATGATACACAATTCCACAATT
ATGAGATGGATGGTGCTCCAGTGAAGACTTTTTGATAAAATGGTAATCATTCAAATTGTC
CCTGCCAAGACACAGGCCAGAGGCATGCTAGCACCTATGTGCTGCTGTCTGCCAAATATG
ATAAGACACGCAATCCAAATAAAATATCTAAGTATACAAACTGAAACATAATTCTAACTT
CAAATTGCAATACATCTAATCAGAAATATTAGTAAAATCATTTTGAAAAGATATTATTTC
AGGCACCATGATGAAAACAGGTTTAAAAAATTGCAGCAAAACTGGAACCAGTTACTAAGA
GCAAGATAGCTGCCAAACTGTTGGATGCCATAATGTTGGATGCCTTTCTTGATGTGAACC
TTATGTCTCTACTGACATTGGAGGAGGGGTCACAGATGCAGTAGCCAAAATAAGGTGGCA
AATGCAAGAAACAATTGATCAACTGCTGGTCATCAAAAAACAGCACACAGTCATCAGATA
GTGGATCTGATGTTGACTTGATGACCCCTGAAAAATGAACACTCATGAATACAAATGTTC
CTTGCTCAACCATTGAAACTCCTAAGAACAACACTGAGAAAATTCAGCATGCAAAATCCA
TCAAGTTGTCAAACAACTAGGAGCATTTGGCAACACAATCCATTGTATCATATCACAAAA
AGAAGACGACGAAGCTGTATGACCTCATTGATGGATGTAAAACAAGGAAAGAGATAGGAA
TTGGTTTTCAAACTAAGGACAACAAGCTGACCAAGCAAAAAATAAATTACTCCTATGGGA
CATAAAAACAGCATGGCACAAAAACCAAGTAGCACACAAGAAGCAACACGTCAAAGATGT
CATAACTTACATGTCAACTTTGAAAAGGCAGATTTATAATAATGTTTTAGTGACAACTGT
GCCCAAGTAAGTCTTCAAGACCAGCGTAAGTTATTTGGTGATTAGTACTGTGATGAGGTG
TATCAAGTGGCATCTGATAGTGCAAGGCTACAATTACAAACATATTGCCCCTGTCTACAA
GGTCCAAAAGAATCTGAGATCTACACCATTGAATTATTGTCTAAACAACTTGATGCATGT
GAACTGGGAGTAACTGGTCTGTAGCTTTCTTTGATAGAATGTTTACAGAAAGTAAACACA
TTCGCCTTAACAAATGCCATTGCATCAATTCCACCACTTTCATGCCCTCATCACAGTCAC
AAAGATCCCTTATCTCTTATGAGCATGGTAATGGTTGAATCTGCACCCCACAGATTCATC
CAAGAAACCTGAACAGTGTCAACCAAATCTCCATCTCTTAATCATTTTCAAAAACTCCTG
TTGCATCTCTGTGCACAGTTACATGAGATGTCTTGTACATTTCATCTTGCTTGTCCTTAT
TGTCACCCAGAGTGCCGTGGCCTTTGTCACCATATTATACCTGAGAAGCCTAGCGAAACA
AGACAAAACCATGATCACAATTGTGCAGTTTGATGGCATGCATCGATGAGAGCAATTTTA
ACTTGAGATATCTGAAATCCTGTTCAATATATTTTCTAGCTGCTTCTTGAACTGGTGCTA
AACTGTATTCTACTTAACTTCTAGGATTGTATTCCAAAGAGAGAAGTCAAGTTTTGTGGG
GGTTGATGCCATCGAGAATAGATAGGAAGTGGTTTCAACAACCACAAAATCAAAATCTAG
TTTGTCATGTTCTCCATTTGTCAGTAATGGGAAAAGTGGCAACCTCCACTTATATCATTT
AGAATACATGCAGATCCAAACACAGCATACCAGAACAATAGGCTGTAATCAACCATAGCT
TCCAAACAATACATGATTACTTCTCCCATCCTAGGAATTATGTGTAGTCGCCCCAAGCCC
CTACTATGAGGGGACTCTTTCTATGAGTCTCTATTCTGTTGCCATGAAGTAGTAGTACTT
GTACCTTGGTCAAATGGCTTTAAGAAGAAGTGAGTGTACCCACCAAATATAGATTGGGCA
CCGTCATTGAAAAGTGATAGAGAGAGTTTAATAATAAGAGGAAACAAATATGTTTATGTG
AGCAAATTTTGAAAGTGTAACCATGCAGGGCTATGACCCTGCTAGCACCCTCAGTAATTT
TTTCTTGGTCCTCATTCCCTGGTGTGTCATGTTATTCTCTTTGTGTAGCTTCATATGGAT
GGAAAGCGATGAGAAGTTTGTCCACATTGGAGTGTTACATTCTTACAACCCGGGTACTCT
CCCATTTCCAAGTAAGATTGGATGACTTATGTTGCGATGCTTAAAAATCACAACGAAGAA
ATTGTGGATACCAAGTAACTGGTTTTTGGATGTCTGATAGATTTGATTTGAACAACATTA
TTCATTGTATCATGTATATGATGTCCTTGATTTGAATCTTCTATCAAATGTCTTGATTTC
AAAACGAGGGATTTGGCTGAGCTAATCACCCATCACGAATTGTTCAGCTCCGTTGTAACC
ATAGATTATGGATAAGGTTTCTTCATGATAGGCTCCCTTAGAAATATATCATCAACCACA
TTCCACCAAGTAAAGCTATGATGTAGTCTTGTGTAGACCATTTCCTCAATTTGTCAAGGG
CATTTCTGTGCAGTCTGAGGCTGACATTAACAGGACAGAACAGAACAGAACAGAACAGAA
GCAGAAGCTATAACACAAATGTACCTCATGGTGGCATGTAAACCTTTCTAAAATCATAGG
TAGAATCATTTATTTCAGGATTGGTCAATCAATCAAACACAAATAAACAGAATAGTGTTC
ACAGGATTGTGACATAGGCCAAGAATCAGCCTTTTTTTACCCCTGGGTACAAAACCTAAA
TGGAGCATTCTCAGGACTCCCCAGTAGGAGAGTCCACCTCCCGACGGCATGGACTCCCCA
ACATGGAAGTTCAGAACCCCAAACAAGAGAACACATTAGAGAAGAGTATACATACCCTTG
AGAAGGGTATAGACATACCATATTGTGTAAAATCTACACAATGATCGTTTGCATCGTTTG
GATGGAATGCAGTTCCACTGCCTTTCCATCCTCACGATAGTATCAAATATAGCTCATAAA
ATCAAATTTTGACAGCTGTCGAGACTACCTATAATTTTTGCATGATATTTTTTTACGACA
ATTTTTGGCTCAGGTCACTATCTATAGATAACCGTGGTGCGACCTTCACGCACGGAAGCC
AATTTTTTATTGCAAGCGGCAATTTTCAACTTTTCACGTCAGCGATATGTTTTTTTTGCA
CGATCGACGATCTCTCGAAAATCGGCTATGCGATCGACGAATTCCTACGGTTTCGCGATC
TACGAGCTGTCCAAAAATTCTCCCGCTATCAGCAAGTTAAGGGATAAACTTCGTGCGATC
AACTTCTGGGATCGGGGATTCCTACGAGTCGGGTTATTTTCGTGATAGGGAATTCTCGCG
AAATTGTTGGAAGCAAGACTTTCAAGAAATAAGAGTCAACCAAGAAAAATTTAAGCATAA
AAAAATAAAAAAATTCTTTTTCAAGCTAACCTCAACAGGACACCAAAGACCTTTTTCAAG
GCCTTGTTTTGTAATACTCCCCTTGGAGAGGCAATTAAGAGGATGTCGACAAGCAAGTCA
AGCCCAGAAGGACTCAATCCGCAGGAGTGTGAACGAAGTTCAGGGAGGTCCAAAGCCACC
CATTTCCTACATTCCCACTGCCATGGACACCCCAAAGGTAATCAACAAAATCAAGGTCTC
CAACAAAATGACCTTGTCTGTCACCATCTTCGACGAGGGAAGTCCTGAACACTTCCTCAA
CCATGTCCAGACCTCAATGGAAATAATTTCCCAGAGAGGCTTAGACACTGACTACGAGGA
AGCCTGCAAGGCAGATAAAAAGGCTGAGGCAAAACTGACTGAGGCCACTGCGGCCAAAGC
CAAGTACAAAGGGACGGATGAAAATTCCCCCGTCCTCCAGTCGTGGAACAAAGCAACTGC
TGCTAAAATCCACACCAGTGAGGCCATAGTGTCCGCTGGCCAAGCGATCTTCCTGCAGTA
CTCCACTCAATTGTCGGAGACTGCCTGTTGTCCTTGGACCACCATCGTTGGGGAGCAGAT
CAACTACAAACCCTGGACAGATGTGTATGGGACCAAGCATCCCACAAAACGCCCGGCATC
TTGGACCTCCTTTCAGGAATGTGTCCAGTTGACATAGGCCAAGAATCAGCCATTTTTGTA
CCCTAGGGTACAAAACCTAAATAGAGCATGAATCAGCCTTTTTTGTACCCCTGGGTACAA
AACCTAAATAGGAGCATTCTCAGGACCCCAAGTAGGAGAGTCCACCTCCCGACGGCATGG
ACTCCCCAACATGGAAGTTCAGAACCCCAAACAAGAGAGCACTCTTTTGGAAGATTTAAA
CATCTTTCAGAAGGGTATAGACATACCATATTGTGTAGAAGTCTACACAATGTTCGTTTG
CATCGTTTGGACTGGAGTGCAGTTCCACTGCCTTTCCATCCTCACAATAGCACAAAATAT
AGCTCATAAAATCAATTCTTCGACACCTGTCGAAACTACCTATAATTTTCGCGTGATATT
TTTTACGACGATTTTCGGCTCAGGTCACTATCTATAGATAACCGTGGTGCGACCTTCGCG
CACCGAAGCCATCGACATCCAAACCTTCCGACACGAGGTACGCTAACAATTTTTTATCGC
GAGCGGCAATTTTAACTTTTCGCACCAGCGATACGTTTTTTTGCACGATCGACGATTTAT
CCAAAATCAGCTACGCGATCGACGAATTCCTACGGTTTCGCGATCTACGAGCTCTCCAAA
ATAATCCCGCGATCAGCGAGCATCAGCGATAAACTTCGAGCGATCGACTTCTGCGATCGG
GGATTCCTACGAGTCGGATTAATTTCGTGATCGAGAATTCTCGCGAAATACCTTGGAGCA
AGACTTTCAAGAAATAAAAGCCGACGAAGAAAAATTTAAAAATAAAAATAAAAATTCTTT
TCGAGCTAACCTCAACAGGGCACCCAAGACCTTCTTCAAGGCCTTGTTTTATAATACGCC
CTTGGCGAGGCAATCAAGAGGATGTCGACCAGCAAATCAAGCCCAGAAGGACTCAAGCCA
CAGGAGTGTGAACGGAGTTCAGGGAGGTCCAAGCCACCCATTTCCTACATTCCCACTGCC
ATGGACACCCGAAGGTAATCAACAAAATCAAGGTCTCCAACAAAATGACCTTGTCTGTCA
CCGTCTTCGATGAGGGAAGTCCTGAACAGTTCCTCAACCATGTCCAGACCTCGATGGAAA
TAATTTCCCAGAGAGGCTTAGACACGGACTACGGGAAGCCTGTAAGGCAGATGCAAAGGC
TGAGGCAAAACTGACTGCGCCACTGCGGCCAAAGCCAAGTTCAAAGGGACGGATGAAAAT
TCCCCGTCCTCCAGTCGTGGAACAAAGCAACTGCTGCTAAAATCCACACCAGTGAGGCCC
TAGTGTCCGCTGGCCAAGCGATCTTCCTGCAGTACTCCACTCAATTGTCGGAGACTGCCC
GTCGTCCTTGGACCACCATCGTTGGGGAGCAAATCAATTGCGAACCCTGGACCGATGTGT
ATGGGACTGAGCATCCCACAAAACGCCCGGCATCTTGGACCTCCTTTCAGGAATGTGTCC
AGTTGCACCTGCAGACCGTCTTCAGGACGGATGCAGCGGAGCAAGAACGTTTCTACATCA
GCAATGGGCTGAAGAAACCAAACAGGGTACCCACCAGGGACTTTGTGCAGAGGATCCAGC
GCCTTAACGGGTATGTGGAACTCTTGCCGTGCCTGTTTTACTCTTCCAAGGCTGCAAAGT
CTACGAAAGTATGCGGGCCATTTGATGATGCCGACTTGGCAAGCCACATCCTCAGGATGG
TTCCTAGGAACTGGCAGGACCAATATGAGCTCAGTGGAGCTTTGGTACCACAGAGTGTCA
GGGAACTTCTCGAAGTCCTTGAACGCATCGAGAAGGCCTACCCCACCGAGAAGGTTGGAG
AAGGACCCAAGACCGTAGCCAAGGCTAACGACTCATCTAGGAAGAAGATGGTCTCTTTTA
GTGACCGGATTCGAAGAAACGTCGCACAGAGAAGTACTGTTCTCTCTGCAAGAAACATGG
GGCGCACATACCACCCACAACACTCCGGATTGCCGGAAGTATGACTCCAATGGGACCCCG
AAGTCAAGCTTCAAGGGGAGAAAACCAAATGGAAACTCTCGTGGACTAGAGAGACCTGCT
CGAGGAGGAAGTAGCTATGCGCAGCTATCCGCTAAAATCGACAAACTTACCAAGTCCAAC
AAGAAAATGAAAGCGCTATCGGAAAAAGAAGCGTAAGCATCACGACATGAGTGACAGTGA
TGATTCAGACTCATCTTGAGATGATGGGTTGGGGAGTACTAAGAAATTGTGTAGTAAAAT
CGATTGTAATGAAATGATGAACACTTATCTTAGTCCGATTAAAACTTCCCCACGTGCCAA
CATAACATTTTCTGGTTCAAACAAGACATGTTCGAACCTGGCAGAAGACCTAGGAAATCT
TCCAGTCAACCTTACACAGAGTGAAACAATAACCGAATTGTCGGACCCGAACTGTCGGGT
GACCTTTTCAATAGTGTGAACCCCTTGACAGGTAAAGAAGGGCAGGTCACTACTGTAGTA
GCACAAGCACGCTATAAAGCGACTGAAAATCCAGCCCGTAAGAATATCGAACACTCTACA
GGGCGTCGTACCAGTAACACAGTCATCAGGATCCTACTAGACAGTGGATCTGATGGTGAT
CTCCTGTTCCATGCAAAGGAACGGAGAAACGCTTTCCCTACTTGACTAGGCAGGTGCCAA
AGTCTTGGCGCACGTCGAATGGGAGCTTCCTAACCAAAGGAAGGAGCGAAGTCAACTTAA
AGTTCTTTGAGTATTCGAACAGTAAGGAGTACACAGTGACTCCTGACGTAGTAGAGTATG
ATAAGAAAAGATGGCTAAGCCAGCGTTCGACCTCATTCTTGGATGTCAAACCATGAAAGA
GCTCGGAATTGTTCTAGATTTTCGAACAAAAGAAATAACCATTGATCACATCATTTTGCC
AATGAGAGACATCAATAGTCTGACCTCATCAAACTTGGATAAAGCCTGGGCTGTTAACAA
CAGCATGGCAAATGAACCGCAAAGTATGCAGGAAGCGACACAGCGGGTAGTTAAAATCCT
AGATGCAAATTATAAAAGGCAGACCTCCAATCAATTGTTAGCACCAATTGTACTCACCTA
AGTCTCCAAGACCAAAACTCGTTGCTGGAGTTACTCACAGAATTTGAGGAACTTTTTGAC
GGAACACTAGGTGATTGGAACACAGAGCCTGTGTCCTTCGAACTTAAGGAGGGCGCAAAG
CCATATCATGGCAAGGCATACCCAGTACCAAAATCTCGCAAAGAAACAACTATCAAAGAA
CTGAATAGATTATGCGAACTGGGAGTGGTAGAGTTTCAGCCCGAATCGGAATGGGCGTCA
CCATCATTTATCACTGGAAAACAAGACGGAACTGTACGCTTTCTCACTGATTTTAGAGAA
GTAAATAAACGACTAGTCCGAAAGCCGTTTCCATTACCCAAAATCAGTACAGTCCTGCAA
GAGCTAGAAGGATTTACCTATGCTACAACCCTAGATTTAAACATGGGTTATTATACCATT
AGACTGGATCCCGATTCATCCAAAATATGTACCCTCATTTTCCCATGGGGCAAGTATTCT
TACCTCCGTTTGCCAATGGGCATCGCAGGTTCACCAGACATCTTTCAAGCAAAAATGTCA
ACACTAATGGGAGCCTTAGAGTTCGATGCGAGCTTACCTTGATGATTTGTTATGCATCAC
AAAGGCAAACCTGGAAGACCACCTTGACAAATTGAAAATGGTGCTTACCAGGCTACGCGA
GGCGGGCTTGCGAATCAACGCCGAAAGTCGTCATTCTGTACCTTTGAAACAGAATATCTA
GGTTATACCCTCACACGAACAGGGATTAAACCACAGCAGAAAAAGGTACAAGCGATTCTC
GCGATTTCATCGCCGAAAAATGTCAAAGACCTCCGTAAGTTCCTGGGCATGGTCCAGTAC
TATAGAGATCTTTGGGCAAGACGCAGCAAAGTGCTTGCCCCACTCACCTCACTGGTAGGA
GAGTGCGGTCACACCAAGGTCACCAGAGCCAACAAGACGAAAAAACGTCCATGGTACTGG
GACACGGTGCATCAAAAGCATTCGATGACGTTAAGACTTCAATTGCCAAGGATGTAGTCT
TAGCCTATCCCGATTATTCAATGGAATTTGAGATATATACTGATGCCTCGTCTAAACAAC
TAGGATCAGTTATCACCCAGGGTAATAGGCCCCTTGCGTTCTTCAGCAGGAAGCTGTCGA
CGACGCAACAGAAGTACAGCGTGACCGAACTAGAACTACTGGCCATAGTGGAAACACTCA
AGGAGTTCAAAGGCATGTTGTGGGGACAAAGATTAAAAGTCTACACAGACCATAAAAATC
TAATCCAAGACGCCCTCGGATTAACCTCTGACCGTGTCTACCGATGGAGATTGCTCCTCG
AGGAGTTTGGCCCCGAAATTGTTTACATTAAAGGCATACATAACACTGTTGCCGACGCCA
TCTCTCGCTTAGACATTGGACCAATGCCAAGTGAGCACGAGAACTGGATGACGTTCACCA
AATGCTGGTGTCATTACACCATGCAAGAAGAGAGTGCGATAGACACCTCTGCATACCAAG
AGGAAATGAATCTGGTATTTGCAAACCGCAGCGAAGAAGATGTAATCTACCCGTTAACAG
TACGAGATTGCAGAAGCACAAAAGCTTGATGCCAGCTTGAAGACGTTGAAAGACCAGTAC
TTGACACAATTGGTCGAAAGTACACATCTCCTATGTAAGGAAGGAAAAATGGTCATTCCA
AAAGATCTTCAACACCGTGCAGTTAGTTGGTACCACCACTATCTACAGCACCCTGGACAC
ACTAGACTCGAAGAAACCCTTCGTGCTGCGATGTACTGGAAAGGTATGCGAAATACCGTC
CGTAAATATGTCAAAAACTGTCATGCATGCCAAGTCAACAAGAGGCATAAGCATAAGTAT
GGGAAACTCCCTACTAAATTCGCCATCACAAACCCTTGGGATGTACTATGTGTGGACCTT
ATTGGCCCGTATACAATCAAAGGTAAAGATGGGACAGTAATTGATTTCATGTGTCTGACT
ATGATTGACCCAGCTTCTAGCTGGTTTGAAATAGTTGAACTACCGGTAATCACTGAGGCG
ATTATTCCCCTGGATACAAAAGGGCGGAAGGGTAAAAGACCCATGAGGAACCTAAGTTAG
CATACTTTGATAAGTCATCAGCAATGATCAGCAACTTAGTGAACAAGACCTGGTTTAGTA
GGTATCCACGTTGTCAATACATAATTTATGACAATGGAAGCGAATTCAAACTTCACTTCA
AAGCCCTATGTGACTCATATGGGATCACGAGTAAGCCTACCAGTGTCAAGAATCCACAAG
CGAATGCAATTCTAGAACGAGTGCATCAGGTGATATCATCTATGCTCGAACAGCTGAAAT
AGACATGGCCCCTTCAGTAGAGACAAGCGATATAGACAAGTTCGTGACGAACGTCGCTTG
GGCCATTCGCTCAACATACCACACAGTACTAAAAGCCTCCCCAGGTGCAGCCATCTTTGG
ACGGGACATGTTGTTCGACATCCCCTTCCTGGCCGACTGGAATAAAATTGGAGAATATAG
GCAACACCAAACAGACCAAAACACAGAACGAGAAAATAGCTCACGTCGTGATTGGGACTA
CAAAGTTGGTGATCAAGTACTTCTTAGAAAGGATGGTATACTCCGCAAAGGTGAAAGTAG
ATATGAAAGTGATCCTTGGACTATCACATCAGTTCATACAAATGGCACCATCAGGATTCA
ACGCGAACCAAATCAGAAAGACTGAATATACGAAGAGTTACACCTTTTTTAACAACCAAA
CTTAAAACCGTATTAAATGTCAGTTTCAAAACGACAAAACGGACTCTCCCTCTTCAAACA
ACACTTACTCGTTACACATGTTTAACAAACTCTTTAGTTCGTTATTGTTACTCTCATGAG
AACCCATTTTTTCACCTAAAAACACTTAGGTTTTTGGTTCCTTTTACCTGATACTCCATT
CGTGGGGCGAGTGACATAGGCCAAGAATCAGCCATTTTTGTACCCTAGGGTACAAAACCT
AAATAGAGCATGAATCAGCCTTTTTTGTACCCCTGGGTACAAAACCTAAATAGGAGCATT
CTCAGGACCCCAAGTAGGAGAGTCCACCTCCCGACGGCATGGACTCCCCAACATGGAAGT
TCAGAACCCCAAACAAGAGAGCACTCTTTTGGAAGATTTAAACATCTTTCAGAAGGGTAT
AGACATACCATATTGTGTAGAAGTCTACACAATGTTCGTTTGCATCGTTTGGACTGGAGT
GCAGTTCCACTGCCTTTCCATCCTCACAATAGCACAAAATATAGCTCATAAAAATCAATT
CTTCGACACCTGTCGAAACTACCTATTATTTTCGCGTGATATTTTTTACGACGATTTTCG
GCTCTGGTCACCAGTTGCACCTGCAGACCGTCTTCGGGACTGATGCAGCAGAGCAGGAAC
GTTTCTACATCAGCAATGGGCTGAAGAAACCAAACAGGGTACCCATCAGGGACTTTGTGC
AGAGGATCCAATGCCTTAACGGGTATGTGGAACTCTTGCCGTGCCTGTTTTACTCTTCAA
AGGCTGCAAAGTCTACGAAAGTATGCGGGCCATTTGATGACGCCGACTTGGCAAGCCACA
TCCTCAGGATGGTTCCTAGGAACTGGCAGGACCAATATGAGCTCAGTGGAGCCTTGGTAC
CACAGAGTGTCAGGGAACTTCTCAAAGTCCTTGAACGCATCGAGAAGGCCTGCCCCACCG
AGAAGGTTGGAGGAGGACCCAAGACTGTAGCCAAGGCTAACGACTCATCTAGGAAGAAGA
TGGTCTCTTTTAGTGACCAGATTCCAAAGAAACATCGCACAGAGAAGTACTGTTCTCTCT
GCAAGAAACATGGGGGCGCACATACCACCCACAACACTCCAGATGGCCGGAAGTATGACT
CCAATGGAACCTTGAAGTCAAGCGTCAAGGGGAGAAAACCAAATGGAAACTCTCATGGAC
TAGAGAGACCTGCTTGAGGAGGAAGTAGCTATGCACAGCTATCCGCTAAAATCGACAAAC
TTACAAAGTCCAACAAGAAAATGAAACACGCTATCAGCAAGAAGAAGCGTAAGCATCACG
ACACGAGTGACAGTGATGATTCAGACTCATCTTGAGATGATGGGTTGGGGAGTACTAAGA
AATTGTGTAGTAAAATCGATTGTAATGAAATGATGAACACTTATCTTAGTCCAATTAAAA
CTTCCCCACGTGCCAACATAACATTTTCTGACTCAAACAAGACATGTTTGAATCTGACAG
AACTAGGAAATCTTCCAGTCAACCTTACACAGAGTGAAACAATAACCGAATTGTCAGACC
CCGAACTGTCGGGTGACCTTTTCAATAGTGTGAACCCCCTTTGACAGGTAAAGAAGGGCA
GGTCACTACTGTAGTAGCACACGCATGCTATAAAGCGACTGAAAATCCAGCCCGTAAGAA
TATTGAACATGCTACAGGGCGTCATACCAGTAACACAGTCATCAGGATCCTACTAGACAG
TGGATCTGATGGTGATCTCCTGTTCCATGCAAAGGGAATGGAGAAACGCTTTCCCTACTT
GACTAGGCAGGTGCCAAAGTCTTGGTGCACGTCAAATGGGAGCTTCCTAACCAAAGGAAG
GAGCGAAGTCAACGTAAAGTTCTTTGAGTATTCGAACAGTAAGGAGTACATCGTGACTCC
CGATGTAGTAGAGTATGATAAGAAAAAGATGGCAAAGCCAGCGTTTGACCTCATTCTTGG
ATGTCAAACCATGAAAGAGCTCGGAATTGTTCTAGATTTTTGAACAAAAGAAATTACCAT
TGATCACATCATTTTGCCAATGAGAGACATCAATAGTCTGACCTCATCAAACTTGGAGAA
AGCCAGGGCTGTTAACAACAGCATGGCAAATGAACCACAAAGTATGCAGGAAGCAACACA
GCGTGTAGTTAAAATCCTAGATGCAAATTATAAAAAGGCAGACCTCCAATCAATTGTAAG
CACCAATTGTACTCACCTAAGTCTCCAAGACCAAAACTCGTTGCTGGAGTTACTCACAGA
ATTTGAGGAACATTTTGACAGAACACTAGGTGATTGGAACACAGAGCCTGTGTCCTTCGA
ACTTAAGGAGGGCACAAAGCCATATCATGGCAAGGCATACTCAGTACCAAAATCTCGCAA
AGAAACAACTATCAAAGAACTGAATAGATTATGCGAACTGGGAGTGGTAGAGTTTCAGCC
CGAACCGGAATGGGCGTCACCATCATTTATCACTGGAAAACAAGACGGAACTGTACGCTT
TCTCACTGATTTTAGAGAAGTAAATAAACGACTAGTTCGAAAGCCATTTCCATTACCCAA
ATTCAGTACAGTCCTGCAAGAGCTAGAAGGATTTACCTATGCTAAACCCTAGATTTAAAC
ATGGGTTATTATACCATTAGATTGGATCCCGATTCCTCCAAAATATGTACCCTCATTTTC
CCATGGGGCAAATATTCCTACCTCCGTTTGCCCATGGGCATCGCAGGTTCACCAGACATC
TTTCAAGCAAAAATGTCAACACTAATGGGAGCCTTAGAGTTCGTACGAGCTTACCTTGAT
GATTTGTTATGCATCACAAAGGCAACCAGGAAGACCACCTTGACAAATTGAAAATGGTGC
TTACCAGGCTACGCAAGGCAGGCTTGCGAATCAACGCCCGAAAGTCATCATTCTGCACCT
TTGAAACAGAATATCTAGGTTATACCCTCACACGAACAGGGATTAAACCACAACAGAAGA
GGGTACAGGCAATTCTCGCAATTCCATTGCCGAAAAATGTCAAAGACCTCCGTAAGTTCC
TGGGCATGGTCCAGTATTATAGAGATCTTTGGGCAAGATGCAGCAAAGTGCTTGCCCCAC
TCACCTCACTGGTAGGAGAGTGCGGTCACACCGAGGTCACCAGAGCCAATAAGACAAAGA
ACCGTCCATTGTACTGGGATACTGTGCATCAAAAAGCATTCGATAATGTTAAGACTTCAA
TTTCCAAGGATGTAGTCTTAGCCTATCCCGATTATTCAATGGAATTTGAGATATATACTG
ATGCCTCGTCTAAACAACTTGGATCAGTTATCACCCAGGGTAATAGGCCCCTTGCATTCT
TCAGCACGAAGCTGTCGACAACGCAACAGAAGTACTGCGTGACCGAACTAGAACTACTGG
CCATAGTGGAAACACTCATGGAGTTCAAAGGCATGTTGTGGGGACAAAGATTGAAAGTCT
ATACAGACAACAAAAATCTAATCCAGGACGCCCTCAGATTAACCTCTGACCGTGTCTACC
AATGGAGATTGCTCCTCAAGGAATTTGGCCCCGAAATTGTTTACATTAAAGGCATACATA
ACACTGTTGCCGACGCCATCTCTCGCTTAGACATCGGACCAATATCGAGTGAGCATGAGA
GCTGGATGACGTTCACCAAATGCTGGTGCCATTACACCATGCAAGAAGAGAGTGCAATAG
ACACCTCTGCATACCAAGAGGAAATGAATCTGGTATTTGCAAACCACAGCAAAGAAGATG
TAATCTACCCGTTAACAGTACGAGAGATTGCAGAAGCACAAAAGATTGATGCCAGCTTGA
AGACATTGAAAGACCAGTACTTGACACAATTGGTCGAAAGTACACATCTCCTATGTAAGG
ACGGAAAAATGGTCATTCCAAAAAATCTTCAACACCGTGCAGTTAGTTGGTAGCACCACT
ATCTACAGCACCCTGGACACACGAGACTCGAAGAAACCCTTCGTGCTGCAATGTACTGGA
AAGGTATGCGAAATACCGTCCGTAAATATGTCAAAAACTGTCATGCATGCCAAGTCAACA
AGAGGCATAAGCATAAGTATGGGAAACTCCCTACTAAATTCGCCATCACAAACCCTTGGG
ATGTACTATGTGTGGACCTTATTGGCCCGTATACAATCACAGGTAAAGATGGGACAGTAA
TTGATTTCATGTGTCTGACTATGATTGACCCACCTTCTAGCTGGTTTGAAATAGTTGAAC
TACCGGTAATCACTGAGGCGATTATTCCCCTGGATACAAAAGGGCAGAAGGGTAAAAGGA
CCCATGACGAACCTAAGTTAGCATATTTTGATAAATCATCAGCAATGATCAGCAACTTAG
TGAACAAGACCTGGTTTAGCAGGTATCCACGTTGTCAATACATAATATTTATGACAATGG
AAGCAAATTCAAACTTCACTTCAAAGCCCTATGTGACTCATATGGGATCACAAGTAAGCC
TACCAGTGTCAAGAATCCACAAGAGAATGCAATTCTAGAACAAGTGCATCAGGTGATATC
ATCGATGCTCTGAACAACTGAAATAGACATGGCCCCTTCAGTAGAGACAAGCGATATAGA
CAAGTTCGTGACGAACGTTGCTTGGGCCATTCGCTCAACATACCACACAGTACAATACTA
AAAGCCTCCCCAGGTGCAGCCATCTTTGGATGGGACATGTTGTTCGACATCCCCTTCCTG
GCTGACTGGAATAAAATTGGAGAATATAGGCAACACCAAACAGACCAAAACACAAAACAA
GAAAATAGCTCACGTCGTGATTGGAACTACAAAGTTGGTGATCAAGTACTTCTCAGAAAA
GATGGTATACTCTGCAAAGGTGAAAGTAGATATGAAAGTGATCCTTGGACTATCACATCA
GTTCATACGAATGGCACCATCAGGATTCAACGCAGAACCAAATCAGAAAGACTGAATATA
TGAAGAGTTACACCTTTCTTTAACAACCAAACTTGAAACCGTATTAAATGTCAGTTTCAA
AACGTCAAAAACGGACTCTCCCTCTTCAAGCAACACTTACTCGTTACACATGTTTAACAA
ACGTTTTAGTTTGTTATTGTTACTCTCATGAGAACCCATTTTTTTCACCTAAAAACACTT
AGGCTTTTTTGGTTCCATTTTTACCTGATACTCCATTCGTGGGGCAAGTGACATAGGCCA
AGAATCAGCCTTTTTTTACCCCTGGGTACAAAACCTAAATGGAGCATTCTCAGGACTCCC
CAGTAGGAGAGTCCACCTCCCGACGACATGGACTCCCCAACATGGAAGTTCAGAACCCCA
ACCAAGAGAACACATTAGAGAAGGGTATACATACCCTTGAGAAGGGTATAGACATACCAT
ATTGTATAGAAATCTACACAATGATCGTTTGCATCATTTGGATTGGAATGCAGTTCCACT
GCCTTTCCATCCTCACAATTGTATCAAATATAGCTCATAAAATCAAATCTTTGACAGCTG
TCAAGACTACCTATAATTTTTGCATGATATTTTTTTTACGACGATTTTCGGCTCAGGTCA
GATTGTGGGAACTTGGTAGTTTTGATTCAGTGCTAAACAAATTAAACATCCCAGGATAAA
GTTATCTCCCATGCCCATACGTCAGAAATATCAAGACAATAGTATCAAGACATAAATGCC
ATTTTAAATTTGACAGCCTAAAAATGCCAGTGTTAAAGAAAATTATCTCGCTGGTGATGC
AACCTGTGCAGCAGCAAATATTCTTAGCTAGTGATCATAATTTTCGAAACACAGGAATCC
TAGTTCAGAACGACAACAACATGTTTTCTCTTTTAGTGTTTGACAAATTTTGATCAAGTC
TTCATTATAGGACCCATTGCAACATTTTATGACATTCAATTGCTATATAACATGCTTCAT
CTTATACCCACCATTTATCACTCACCTTTAACCCCCTCCAGTATCTTTGAATTGACATAT
CACTTTTGTATCTCTGCATGTAAGTATTACAGATATATCTCTTGTTCGTCATTGCTAGCC
TCATTGGCTATGCTTCTTTGTCACCTGTGCATTTTTTTCTTCTTTATTATGATTGCTCCT
TTAGCAGACCTTGATCTTCAGCTTGTGTGGCTTGGAAACAGTTTGGGGTGGATTTGCTGT
GATGACAGAGATTGTGTTCTTTACCATGGCTGGTGGCTATGGTACCTGCACCAACTTGTG
ATATTCTTGCAGCTTTTTGGGTAGCTTGCAATTAGCTGACTATATTTTTTAATACTGCGT
TGGATCCTTGACTCATAATATTTCAATTTGCTTCTGCATATGGTACACCACTTTGGTTTT
GAAGTAGGCACTCTCTTGAATATTTCATCAATCTACTTGGATGCACACTGTTTTTGTGTG
GGCCTGTTCATGTTCTCATATAAATGCAAATCAATATCATACAAAAATTCTACGACCAAT
ATACCTGAAGTACATGTTTTGATACTATGAAAAAACTTCATATTATGTAGACTGCAAGGA
AACGTCATACAAAATACACAATGACACAGCATGCAATAATATTGCATTGTGACAATGAAC
TAAGATTCTAGATTTAACACTGATTGCTTAAAATTTACAAAAGGTATGAATCAACAAGAA
GTGCTACTTAAAAGTGTTTTTTACAGAAGGAAAATTTGAATTCAAAGACAAAGACCATCA
AAAATGAGTAGCATACAGTTTTATTCAGACTGGAACTCTCACAATATTATGGAAAGAGTG
CAAAAAGGTTTTCAGTGGTTTCTCCGTTCACACGTTATGTCAATTTTCTTGTCATCTCAA
GCTGCAAAATGTTTTGCTATTCATAGAATCATAAAATGAACAAATGAACTGTCAACAGGA
GACTAAGAAATGACCAATGAAATCCTCCCTCTTAAACATGTATTCAACAAAGAATCTTTG
ATCTGATCAATGTATGTTAAGATTCTTGGTAGATGTCATATGTGAATGACAAATGATACA
ACAACCAATGACAGAATAAAAATACAAAACTAAACATCAACCAGCTGCCCAAACTTGAAG
TACCCCTCCCCTTCCCCCATCACTTGTGTCCGGTAATCCCTATACTACAAAAATAGATCC
AGATGATTTGAATTGATGAAATCATCATACACACACAAATGCAACAATCAACAATCCACA
ACCAACAATTAAAATGAAAAGACAGCACTTACCATCCTATTTTACACCAATGCTTCCTTT
GAATGTTGGTGACACGCAATGTGACTTGGCACGAGGATATTGTATAATAGTGGAGCAACA
AAATGGTTGTTGCACAAAAACCCAACAGTGTGCATAGGTGGCACAAAATAATGAAATACA
AATCATTTAAGAAACACTTGTGGGTATCATCACAATGAATCATCACAAAAGAGAGTCAAC
CAAAGCATTTCAAATCACATTGAAGCATTGTACCACTCAATATCAATAGCAATGGTGGTG
TTGTGTCCAGTCAAGTGAGCACTGGTCATTGAAATGAGGATAACAACAAGATCTATGCGC
TAGCTCAAAACAAATATACACCTTGGCCTATTGTCCATAACTTCTTGACAAAATGTCAAA
CTGACAACTCAAAAGCTGCAAAATCAGATGTATAGCAAACCAAAAATCTTTGACAAGCCA
CATAATCAATGTTGTACATACTACTTACCTTGTTACTTCTCACTCGTGGTTAAAAAGCAC
TCACATCAACATAGAGGAGGCTAAGCACACAATAGGATAGACGATATCTGTCTATCAACA
GTCAAAGTGGACAAAAATACTTTTCAAGACACACAAAATCATGTATCAATACAAAACTCT
AATTATTGGTGTTTTTCACGGTGTAGAAATTGTTTATGCTTTTCAGGTCAATAGGGCGAT
ATGATACTTCAAAGACAACCTTTCAAAAAGAAAGAATTTTTTGATCACCATCTGGAAAAA
GTACGTTTCTTCATAGGATACCATATTATATTGATGGTGAGAAAATATTTTTGTGTGATT
AATGTGGAACTTATGAGATAACTTTCCTACAATATTCCTTTCTTAAGGCCTAATATTAGA
TGAATGATAGGGTTATGTTGGTTGAAGATTCACTTTGTACAAATTCTACTGATGTTAAAT
TAGTCACATTTGTTTTCCTGTCTAGATCTGATCAAAAATTGGTGGACATACCAATAATCA
CATTGGATATTGATTGAACAAATTACAGTTATCTTCAAGCATTGGTGCTTACTCTTCATG
TCTTTCCTCATCTTGATAGCCCCACGCAGGCAACAACCACCATATGATATTGTACATTTT
GGTCCACAACCCCAAACTATCATTTGCTTCTTTCATTAATACTGCATGTGCTACCTATCA
TGTATTAATTCTCATTCATCTGACCTCATAATGACTACATTCTTGACATTTTCTGAGAAC
TTCAGGAATCATTTACACACCACCCAGATGTAGTCTATCATCATGGGAACATAGCCTATT
ATTCTAGAGGAACTTTGCCTATAATGTGCTTTGCATACATATTGTTGATGTCGCAGATAG
TGTCATTTATGACCTGGGAGTGCTTCCTCTTCTTCTGTGGGCGATCATGCTATTTGTCTG
GGCAATCAGGACCTGATATGTTTGCGTAAGTATTTCTGAAGACCCAAAGCATAAAGTGTC
TATATACACTGCCAAGGAACACATTTGGTGGTACCATAATGTTGAGAGATTGATGTGATT
TCACTTGTGCCATGCTTAGACATGTCATAAATCCCATTCCAATATGCCTCCTGGCACTTT
TTTTACAAAGAACATGACTCCTGGACATATACGGTAGAGTAGGCTTGGGGTTCTTTCTTC
ATAGACAGTCTGTTTTTCCCTTAGTTATTACAAGGATATGATAAAGAAAATTGTCATTAT
TTGGCAGATGAAACAGTTGGAGGAAGTTATTCATGTTGCAGGACCACGGACATACACACT
ATGCTTGACATTCGAGTTCCACACCTTTGGATTTCGACCTTCTGACCCCTCCAGTGACCT
CTGGGACAAAACAACTGATAAAAAATCTGATACCATTCAACCTGCTAAGGTACAGCACTC
CAGCAATTCTTAGAACGCCCCTTGTTATCTCAAAGGTGTGCAATGAAGACTTGGTTGTGT
CAAGAGAGGGTTCAAAAACTTTCTCTATTGCCATGATCCTCTTTATACAAGCCTTACATC
TGGTGCACGATTACTGACAGCCATATCTGGAACTCTCTATGTATGGAATTGAAAGTGATG
TCAGTTTTCCAATAAACATTTGCCGTGAACAGTGATTCTGCTTGAAGGACAGTATTCAAT
GACATGTTATAACATTTTCATTTGTCCCTGAACATGTAATTCACGCTTTCACATTGGATG
GTGTTTCTATAAAACCTACACAAGATATATCCGTCAAGGGATCTATTGACAAATACAAAA
TAGATCTTATTTTTTTAGATATATTGCTTCATTGATTATCTAGAGCAGCAGCATCTCTTA
GTGGTTCTTAGTGGTGTCTGTCAGTTCTATGATGACAACCAAGCTCTCTTCCACCATTGT
CATCAACTGAGCAAAACGGCATAGAAAACAGACCAGTCCCTATTCCCATAAGGTCACTAT
TCCCTGTTATCTCCAGAAGAACAACCTCATAGCAGACATTTTCTACTATGAAGCAGCAAC
TGCTCATAAGAGGGACACGCTTCTCCAGAGGGATTTTCCTCTGGTCATTAATTCTCCTCA
TCCCCCTGTTCAAACTAATACAATCTCAGTACCTGTTGGATCAGCAACAAAGACACTGAG
ATGCAGGGGCTGCAAGGAAGATGTCTTTCATCCCATTTCTATTGTTAGCTTGGCCAACCA
TCTTTGAATTCATCATTGTTAGCATACCACATCAGTGCTCCTAAATGATGCAAGCCAGAC
ACAGGAGAGACCATGCCATCAAGATTTGGTCCCTGGCTGACCCAATTGCACCAACCAAGA
AATTTCTGACCAGAATTCTGTCAGACTCACTGTCAATACAACCTTAATATTGCTCATATA
CCTGAAGGCACAATGCCACCTTCATGACGACATAGAATATCCAGTCAACAAATAAATAAA
TCTTGACAGATGAAAAGATGAAGTCTACTTCTTTCATCCAAACAAACTCCCATGTGGATG
CATATGTCTTCTAAAAGCAGACATTATGACTTCGATCATTCTATCAGCTTCAGAATAAGA
GGTGCTAAATCTGTGCAAATACTTTTTTCTTTTTCAAGGCTGGTGTTATGCTTGTTGATG
TGCAGAACAAAAGAGAGATGTTCCATTTCAGGTGCACTTCTTTGCACTGGTTGGGAATTC
TGGTCATACCCAGGGCATGTGCACATTGGAGGGTTGCATATGTATTTGGTCTATCATTGG
AGCAGACTTGCCATGATAATCTTGTATTTAGTTTACCTCCAGTTTAATTCAGATTATAGG
TATCTGTATTCGCTTGTTTTTCATGTTCCATCCTCGCCTTTGCATCATCACCGAGCATAC
TTTAGCAAAAGCTCAATTACTCAATTTTTTCGCAGCACGCAAAAAGGCCGGGGACTCAAT
TTTCGTTTTACCGCTGCGGAAAGGAAAAGCCTGAATTCATTTTTAAATTTTGGGTTGTGT
TGTCAGTGTGTCCCCGATCATTGTTGCTGTTTCCATATTTTTATGTTCGGATGCAAACAT
GCAAAGAAAGCCCAGGATCTCCGAGACCATCAAGGTTTTCTTTCGCGTACGGCCCCTGAA
TGCCAAAGAAAAGCAAGATGGCCGCAATATGTAAGTTTCTTGAGGTATCTCGTATGCTTT
TCACTCGACAACCTAGAATGTTACGATGTGTCCTCATCATTCTGCGGTCTGTAAATTTTA
TGTAGCGCGACCATTGCTCACGAAGACCATGGAACGATTGAAATACGCAATCGGTCACCG
TCATCGGAAGGAGGCGTTGAGTCATCTTCTAAAACATTTTCCTTCGACGCCGTATTTTCT
GACAAAGCATCACAGCGCCATATATACGATGTCTGTGCTGCGCCGGTCGTGCAGTCAGTT
CTCGAAGGGTATAATGGCACGGTCTTTGCTTATGGGCAGACTGGTGCTGGCAAAACGCAC
ACAATGGAAGGAGTCAATGATACTCCAGAATTGAGAGGGATCATCCCGAATTCGTTTCAA
CATATTTTCGATTTCATTACCCTGGACGGATCAAATGACAAATATCTCGTTCGGGCGTCG
TACTTCGAGATTTATAATGAAGAAATCCGAGATTTATTATCGAAGTCACAAATCTCATTA
GAGCTGAAGGAGTCTGCTGACTCCGGTGTGTATGTCAAAGATTTAACGTCTCTTGTAGTA
AAGTCCGTGGAAGAAATCGACCATGTTCTTCAGAGAGGCAAGAAGAATAGATCCGTTGGT
GCAACGTTGATGAATACTGGTTCATCGCGATCTCACTCGGTGTTTAGCATAGTAGTGGAG
TGCTGTTCCAATGATGGCCAAAGAGAACATATCCGTGTAGGGAAACTTAATCTTGTAGAT
CTCGCCGGAAGTGAGCGTCAGTCTAAAACAGGTGCCACTGGCGATCGCCTCCAAGAGGCC
ACCAAAATCAATTTGTCTCTGTCGGCTCTGGGGAATGTCATTTCTGCCCTCGTCGATGGC
AAAGCTCAGCATATCCCGTACCGCGACTCGAAGCTTACTCGTATACTCCAAGACTCGTTG
GGTGGCAACACCAAAACTGTCATGGTTGCCAATGCTGGACCAGCTGACTATAATTATGAA
GAGTCGTTGTCTACTCTTCGTTACGCTAATCGAACAAAGAAGATTGAAAACAAACCCGTA
ATCAATGAGGATCCCAAGGATGCTATGTTGCGCGAGTATCAAGAGGAGATTTTACGCCTG
AAGGAACGTCTATCGCAAATGCCACCGTTTTCCAATGACACATCCAAAAGCGGCGACTTC
GATGAACAACGAAAGGAATTTATAATTGAAGAATTCCGATCCAAGTCAAACAAAGAAAAC
GAAGAGATGAGAGCAAAGGCCGAAGCTGAGATGGCAAAGCTAAGGTCTGACAATAATCAA
ACCACTGAAGAGCGAAGATTGCTGGCAGAGAAACTAGCAGAGGAGAAACGGGCAAGGCTG
GAAACCGAAAACGAGAGATTGGAACTTCGTAAACAACTAGACGAAATGGAAGCCAAACTG
GTAATGGGTGGCGAAGTTGCGAACAATGCTAGAAAGCAAGACGCAAAGCTTCGTAGGGCG
AATCAAGAGCTGACGGCTCGAAAGGAGCAAGAGTTGGCCTTGACGAGAAAGATGAACGAA
CAGGAAGAGGAAAAGTTATATCTTGAAGAAAAATATAGTTCGCTGGCAGAGGAAGTCGTA
TTCAAAACTAAGAAGCTCAAAAAGATCTGGACCAAGTATCAGCAGGCGAAGACGGAGATT
AAAGACTTAGAGACAGAATTCTTGGAAGAGAAGAATGCGATGGTCAATACAATACGAGAT
TTGACGAAGCAGTTAAAGTTGAAAGAGTTTATCATTTCCAGTTTTATCCCACCCAAGGTA
AGAAGTCTATGCCTCGCTCGTCGAGTTCACAAATGTACAATATTGAATCATACTGGCTTC
TTCACCACTTATTTCTGTGTCTGTTCCAAGTACGCGCTTCTGTACGATGCTGTCGAGAAC
GGCGGGCGCGCAGTATTCGATGAAGCAAGAGAGACGTGGACAATTCCAAGTATCAAAACT
CAAGTGATCAACACACGCACACAACGGAGACACGGCCTAAAAGGTTTTGGTCGACCCGAA
ACAGAGTACGCCCAGGGAAGGAAAATGGCCGACCGAAATGTTCGATGGCACGCCGAAGAC
ATAGTAGATCTTGACATTGAAATGCCGACACAGAGTTCACTTAGCTTGGATCATCCCAAC
ACAGCAGAAAAGATCGCGTTTATTTTGTCAATGGATTTGAACGACTACACTGAAGAGCTA
CCCCAGAAAGACAATCGCCGAGAGAAGCTTCTCCGTCTCAACAATGTGAGTGAGCTTTTG
TCAACCTCATATCTTTGCGAGACCTACAAACTCTTGACATTAATTATTTCCGCACTACTT
TCAAGAAGCAAAAGACGAGACATCGAAAGGATAAGGACGCCTGCAGTGACGACGCTTCAA
GAAAGTCGTGTAGGCCAATTACTGCCGCCTAATTTATGGTGGTTTTAATCAGCATTTCAT
CCAGACAATCGCAATGAAATAATAAGAACCAAACAATAAAATATCTACTTTCTATTACTT
CAACATTCTCTCACAAACCGCACGAGTTGTAGTCCGTAACAGGTACGGTGAGGTCGAAAG
TTTCCATGCAAAAATCGTTTCCAATCAGTTTTTTCGCATATTATTGCGACAATTTCGCTC
AAGTGAAGCATAAGTATAGCAACGAGATGGAATCATTTTGTTTCAGTCACATTGAAGATG
AATTGCACTTCAACTTTGCAAAGTCGCGATGTGATGGCGATAATAGCGTTTATGTTGAAC
GTGACTTTGTTAACCTACGCTTAGACGCATATTGTGACGGTGCAACCAGCCAAGAACACA
GCTACCCCTTCGTCGTGACAGGTCATTCGGGAGGTGGTAAGAGTGCGGCTCTTGCGAACT
GGACAACGCGGCGTAAAGCACATAGACATCCTACTCGAGATCTTGGCTGCTACGGAGAGT
TTATATTTTGGCACGCCGTAGGTTGTTCAAGATTGTCCACGACAATATCGTGCTTGCTTA
GGAGGCTGGTTACCTCTCTAACTAATCATTTTGAACTCAAAGAAGTGATAGATATTGCAG
AGGAAAAACTTCCATGGATCTTTCCACGACTGCTGGAGCGTGCATCAAAGAAGGGTAAAG
TAATTATCGTAATTGATGGAGGCTTGCAACACTGCAATCGGAACGATGAAGGTCATGGAC
TCAAGTGGTTGCCGCTACGACTTCCTCCGAATGTCAGGATGATATTATCTGTCACGATAC
CTTGTTCGAATCCTCCGTTGATATCGGGCCACGCCACTAATCTCCAAAACAAGACACGTC
TAGTGTGGAATGAAATACAAAGGCGACAATACTCCACTATTGAAATGGAAAAGTTCGACA
ATAATTTCATGAGAGCTGTGATTGACAAGTTTCTATTGCTTACAGCCAGCTCTGATCCGT
CGATTAGCAGAAGCCAGTTGTGTGACCAAATCTTGTCTGTGGACAGCGCAAACAATGCAT
TTTTTCTCACTACAATTCTACGAGGACTTCTGCACGTTCATTCATGTTTAGGGTTAGACC
ATGATAGTGCGACAGCATGTTTAGCTATGTGGACTTCATCTGAAGTGCGGAGTAGTATGG
ATTTATTAGATCGTATGTTGACAGTTTTCGAGTCAGATCCACGGACAATGGGCGCGGGAA
TGGAGGTGCCGGCTGTGAGGCCTGAGGATGGTCCATCGCTGACATTGGACACAAACACGA
CGACAACGTTTGGGTCACTGATCGGTCATGCATTGTCTCTTTTATTCGTCGCGAGGCACG
GTTTGCACGAGAATGAACTCTTAGATCTCCTTGCGCGTGCGAGAGATCATTTCCGTTGGA
TGAACCAGACGAAAGGCACAATTATACCAGGTAACGGCTGTCCATCTTGTACCCTTTAGC
CATCAACTGTTACGACTGCCCCACTCATGACCCGTCGATACTTTCGTGGATCTTAACTTA
CCACAGTCAAACTAAAATTGTTGAAATCCATCTTGCACGAGAAGAGAAGATTGATCGACA
TCTTCTGTGCGTTTGACACCGATGGAAATGGCACTGTATCACATGAGGAGTTTTTCAAGG
GTATGCAAAGACTCGATCTAAAGGGTGTAACTCACGATGAAGTAACACTCTTAATCAATG
AGGTCGACACCAATTGTGATGGTGAAATCGGTAAGCCAGATATTCTTAGTTTCTGTTTCA
ATGTTAGTGTTTTTTAATGCTACATCGATTTGTTCGACTAATACCAGACTTTGTTGAGAC
ATTGGATTATTTTGAAGATATATGGAGGAGGTACATGCACGGCGCTAGAAGGGGAAGTGT
CTTTGGCAATCAGAGTTCATGCGAAATGATCTCAAAGGATAGATTGTCACTTGGTGTCGA
TTGTATACAAAGCCTCACTTCTACCTTACAAACGGTAGGGGTCGTCTGCATGGATATTAA
GGAGCAAGGTCGCATCCTCGTTCTCCCTTTCGAAAATTCAGTGTTGCGAGATGTCGTATG
GAAGAAGTACATTAGAACAAGAAAAGGCGAAGCCCAAAGTCGTGCATTGCTCACAGAGTA
CTTTCTTGCAAAGGAACCTTCTTTGCGAATATGCGAGGAATTACCGTGGCACCTAAAGAA
GTCGAATGACATGATCACGTTGAAAAAAGTTCTCGGTGACCTTCGGATACTTGATGACAT
GTGAGCTACAGATTTAGTTGTCACTCCAGCGATTGGCCTTCTGACATATTTTCTTTGTGA
ATAATCAGGTACAACACAAAGGAGTTGAAGGCCGAATTATTCATTTATTTACGTCGACTA
TCTCAGGCTAGCAAGTTTGATATGGTTATCGAATACAACAGGGCAATAGAGCACTGGTAT
CAAAATGACAACCCTTCGTCAAGCCGGGTCTCGTCCATGGCTGCCTTTCTAGCTGATGTC
ATGCTTTGGTACAGTAAGAACATCTCAACTTTGATTGAGATGCCACCATTCATGAGAACC
AAGCTGGACGATGCCCAACTTCACAAGCTTGGAATTGAGTGGGAAACTGAGAGGTCCAAT
ATCAACACAAAAAAAGTTGAGAAAATAAGACCTGATACTGACTATTTCTTTAATAGATGG
ACTTGGATACAATTCCCATGGCTTGCCTTGAGAAATACATCAAAAGCGGTAGTCAAAGAA
ATCACAAGCGATGGTTTATTGTCATATAAGAACGGCACCATGCCATCAAGACAAAGGGCA
ATGGTAAGGTCAGGAGTCGTGATACAAAGACATACAACTGCGATAAAGGCCACCACCCGA
GGCGGTTCGAATTGCCATTTCGATAAGCAAGGTAGTAGAGGCGAAAAGGACGACCTGAGA
AATTTGTACATACAACTCAGTCGGCTGAAGAAATACTACGACAGTGATGTCGTTGAAGCT
TCCGAGAGGGAAAAATATCTCAATGAACTCGAAAGGACTTTGTCAGAGAAAAACCTTGCA
GACGATCAGAATCAGCATAAGCTTGCCGCCGGGGAAGCGGCAATTGAAAAGTTGCGGCTT
CGACTTGATCAAATAAAACACATGATTGCACAGGCAACGCACATCGAATCCTTTCACGAG
CAAATTCTGGTTGTGCTGCAATCATGCCAGCCTCGATTTCAGCCAAAGCATCTAGAACTC
GAGCAGCAAATTGCGCTCTGCAAGCAACAAATATCAGATATCCGTGAGCGACAAGACAAA
ATCGATGGAGAAATCGGGAAAATAAAGACCTGCTCGAAGAAGGTCTCAACTGAAATTCAG
GTGGCATTGCGTGAGAAACAAAATTTACAGCCCCGCCTCGAGGCTTTACATTGTAAAGCT
AGAGAGGGTCTGGAACGCAAGAAATCTGAACGATTAGTTTCATTTGACCCTGAATTATTC
TCACGTAGGATGAAGCGAGAGGGCATTGTAGCGAAACGAAGGCTTATAAGAAATCATGGC
AACGAATCAAACCATGTCGTTGATTCAGAAAATTTGTCTCTAATCCACCCTATGCAAATA
ATTGCATACGCAGCAGGATCATTTGACCCTCTACATGTCGCCAAAATGATGCAATCTTCT
GAATCCCTAGCGAAAGACCTTTATTTGAGTCAGGAGAAAAGTGAGCTGCACACACAAAAA
CAGCATGACACCTTAAATGACTTACAGCAAAAGATCACAGAGCATCATTTGTCACATAGA
ATTGCTCCAAAGGTCGCAAGGGACGTGGATGATCAAGACGTCAAGGATCTCGAATTACTT
GTGCAGACTCACCAGTCAAACCTGCAACAGCTCAGTGTACTCGTTAAGCATGTTTCTCTT
GCACTTCGTCATTTGGTTGATATGACGGAATCCATCCATTGTGGAGATTCAGAGAAGAAC
CAATTAAATAGCTTTATCTTTGCAATGGACGCGAGCAAATTATGTCTGGGTGAGAATTTG
AAAAAGATGGTCAGAGTTATTAAAATGATTTGCAATGCGACGCTGGAACGTGGAGAGCTA
CAAGATATCAAGGTTAAAGCGGGAAGTGCCATACTAGAAGCCGGGTCAAACGAGGAGAAG
ATATGCGGCGACAATGATAATTTAAGAGTTTTGAACAAACTGGAGCGAGAGTCTTTGTAC
ATTGAGGCAACTCAGAAGTTGCACGACGTAGAAGACGAAAAATTCGGCGATGGAGACGAG
TCTGAGCGAGATGGGAACGATTCTGAGAGAGATTTCGGCAAGTTCAGACATCATTTTGAA
TGTATTCGCCAACTTCCCCCGCATGAATATCCTGAATAATTCTTCCTTTTATTACTTCTG
CTCCAATCAGAAAAACTTGACTTGTATGTTCGGCAAGCTAGGACAAATGCATCCGACAAT
AAGTTACGACGTGCAGACACATCTTGTCGAGCTAGCCAGAAACACAAAGGTCTTATATTG
GAAGCGGTGCTCCAGCGGCAAAGTCCGTAGCGAATGATATCACATTTTAATCTACTGTTA
CTAAACTCATACATATATTCTCTTTCAGTTGAAATGTAAGGTCTGATGCTAGTTTATCCA
CCTGTACGCATCATAGTACCCCTCTGGTGCGTCGAGAGAGACTACCATCGAACCTCGAAC
CTGCATTGTTCATTGTCTGCCCTATATCATCCAAATCAGAATCCATGGAGTTGATGAAGG
GAACTCTACCTCGAATCACACTGCTTTCATTGCTTAAAGTAGAGTCAGTAGCATGTGATA
AAAGAGGACGCCTTTCAGCGCTGGATGGTCGTTGCGAAGTTGAGAAATCAACGTTGTCAT
TTGACTCAATGTATGATGTTTGGCCCATTTCGAAATCTCCTTCGTCTGTTTCGTTGCGGG
AGCTACCGAATTGTGAATTATTTTGTCTCGTTGACAAGTGCGATGCATTAGTGTCGTGAA
TATTACCTTCTCCGTCCCATGCAACATAATCAACACAAGGCAACAGCATTTCCAAATACA
TCGAACACGATTGATTCGATTTCAACGACAACAGCATAGATCCAACCAAACTCCCAATCA
TGGCATTGCCCCAATATCGCGTCCCGAGAAAAGATGTCACCCCCCACGCCCACAGTGATC
CACTCAACAGTCCACTGATCACTGATGTCACGGGATGTATCCTATGACTCAATATACCCA
AAATCATAACTGAGAACAACAGACTGAACCCGGAAGAGTTGAGAACTGACACTTGCACAA
AAGGCAAAACCGGAGGAGGGGAAAACGGAAATATCGAATCATACACTGCCAATAGAGCCG
CCGCTAGAGAGGTTAAAGAACATATCGCCCGATGCGACAGCAAGGTACGCGGAGTTGTGG
AATATCCGGTGAAGTCAACGAGTCGATCCATTCGTCGAAGTATTGCTCGAAGAAGAGTGA
GTTCCAGGAGAATGGATGTTGTCGAAAGTGTGATTAGGACGCGAATATAGCTCCTGTTGT
TATCGCCATCAATTTTGGATGTTGGCTCTCCCGATGTGTCCAACGCGACCACGTGAGATG
CCATTCCAGAAAACTTCGATACAATCTCTGTCTCTTCGACGCCCAAAATCAATTTCCCGC
CATGCATATCATAAAATTCTTCCAAAGCTCGGCATTGCCATAATACATGGCTCACAAATA
TCAATAACGGCAAGCCAGAGAGATGCCCAAACAGCAACGGATGCAGTATCCGCTTTACGA
TTCGCAGTGGCGCGGACGCCTTTTGAATTATTGTTCGTATTCGACTGTACAATATCCAAC
GTGCGAGAAACCTTCTATTCGTTTCAGTGTTGGCAAAGTCCTCATTAGCACCATCAGTGC
CATTTGTCTCCCGCTCTCCACTCACGCCACTACTGCTGTAATCAATCTGCAATCCCACGT
CTCGTTCTCCCCCGTCTATGGGAGGATGACTCAATATTGCCAGCAATCCTCTCCAATATT
GCCGGTTGTTTACCAGTTGATCGTAGCTGGTTGCCACATCTTTGCGCGAATGGCGTTTGT
TCCATTGATAGAGATAGAGAAGATGAAGGATTAGGATTAGGGAAAGAGTGGTGCTGTACG
TCGTGTAGGAGTTGTGCACGGATGGGGCAGAATTAAGCTTGAATGAGTGATGGGTGTTGT
TGGTATGGTAGAAAAAGGGTGGGGGGTCGTGAAGAGAAAGTATGGGGGCGTTGAATGTTG
TTTGTTGGGATGATTTTGATGAAGCTATTTCGGAATTTGCGCCATCATTGACGCCTGTTG
ACTTTGGAGATAAGGGCTTGTTACTGTCGATGGAGCCGGACTCTGATTCAACTTGTATTG
TTTTGTCATTCGATCGACGGGTGGGCTGCTTTGACGTGGAGACGTCCATTCTTTCTAAGA
TGCAACTGAAGTTGATGAATGGCTACTCTCAGCTGCCGATCGTGGGACCTTAACTTATGA
ACAGAGCAAGACGGTGTGTGGTTACTCTGACTAACGAGATGGCTGTGGTGCTACCAGCGA
TGGCCATCGTTCTCTCAGCCTTCCTTCCCAACGCATGAAAGGATTGAGCCGATGCAAGGG
CAGTCTTGGATAAAAGCAAGTAAACAGTGAGTAAATGCCGGCTGGAGGCGCTGCTTTCCC
CTCCCCCAGTTTCCTCCCCCCAAGCACGGTGTCGCATGGGCCCGTGGTCTTTTTTTGATC
CGTACCATACGAGCAAGGTCTGTAGGTACAATAGCACAATAGGTAGTTAGGTGGTATAAG
AATTTTTTATTTTTACAAGACGTACTTTTACGATAGTCATACTGCAATATGTACGATACA
ATATTGTACCCACAAACAACTCTCAAGGGATTGTAAAATCACCACCTAAGTGAAAACGTC
AATCTGACGTCATCAAAGATGAGCGGGAAGCTTATAAAAGTGGGCGTTCTAGGATTACTT
ATTACTCTATAAAAGATGTTATTAACGACTTTTCTTAGATAAACGTAACAGACATCGTAT
TTTTTCTTATGGTACCAAAATCAAGATCTTGGCTGAGAAAACGTATGAAACGTAAATATC
TATTTATAATATATTTTCGTGTTTACCGCCACAAAACTACTGCCACCTCTTCGGTTTTCA
TTTTCGCCTCGATCGGAGAAATTCGCTTGCTTCCTATCAACCATGTCTGAGTCCACCGAC
GACCTCACCCCCATCACAGTCATCACCGGCTTCCTCGGCGCGGGGAAGACCACTCTCGTC
AATTACATTCTGAAGGAGCAACGCGAGTGGAAGATCTGCGTCTTGGAGAATGAGTTTGGA
CAGGTGGCCATTGACGACGGACTAGGTGTGTTTGCTCTTCTTGTGAATTGAATAGTATGA
ACAGCACCATTCTTCCATCGTGTCACACAGTTCCTCGATTCTCACGACGCCACTTCTCGC
TCCTTCTGTTCTGTTTTAGTCGCCGAATCTCTCGATGCTCCCGAAGACCTTATCACCATG
GATAACGGCTGCGTCTGCTGCTCGGTCCGCGGCGATCTCGTCCGCACCCTCGGCCAACTC
ACCTCTCGCCGCAAGGACTTTGATGCCATTATCCTCGAAACGACGGGACTTGCCGATCCC
GCACCCATTGTTTACACCGTGCAGACCAATCCCAAGATCAGCGATAATTACCGTATTGAT
AGCATCATCTGTTTGGCTGATTGCAAGCACATCCAGGCTCATTTGGATGAGAAGAAGCCC
GATGGGAGTGTGAATGAGGCATTGCAGCAGGTGGCGTTTGCGGATAAGATTCTCTTGAAT
AAGATCGATCTTGTCTCGAAGGAGGAGAAAGAGGCGTTGGAGGCTCGTTTGAGGACGATC
AACAAGTTTGCCACGGTGATTGAGACCGAAAGGAGTCGTGCGCCGCTGGACAAGATTTTG
GGACTCAACTCGTTCAATATGGAGAGTATTTTGAGTTATGATCCCAACTTCTTTGACGAC
GAGGAGGAGAAAAAGATTCACAACCTTGAGTTGGTTCAGAGTGTCGGCATCGCGTTCGAG
GGGAACTTGCATGCTCAATGGTTCAACATGTTCATGATGGATCTACTCCGAGAACGTGCT
GCGGACCTCTACCGCACAAAGGGATTGTTGAGTTTCCATGGTCAGGGTGATACGAAATTT
GTTTTCCAGGGAGTCCATGAACAAATCAACTTTGGGCCGTCTCAGAAACCTTGGAAGGAG
GGGGAGAAGCGAGAGAATAAGTTTGTTTTTATAGGAAGGAATCTCGATAGGAAAGAACTG
ACAAGGGGATTGATGGAGTGTTTGTACAAAGAAGATGAGAAGAAGGCCTAGTTTCGAAGT
ATGAATGTGAGTGGGAAAGTCTATGATGTTGGATATGATTTCTCACACATCGTGAGTTTA
GTTTTGTGTGAGTTTGCGAGGGGAGGAAATCATGGATTGGTTTGTTTTCATATGTTGGTT
CAGCTCTCTCCCTGAGAAGAATCTGTGTACTAAGATTAATGAAGCTTTTCTAAAATTGAT
TTACAAAAACTACTTTACTGGGATAATGGTCCCATTCTCACCGGTTTAACTGAGCATTAA
TTTGACCATGTATGAGAGGACAAATGGTTTTCTGGAACACCAGTTATGTTTGAAGCGAAA
CGTTCCTATTGGTCCGGGATTCCAAAAAGTGATGTGTGTAGAATGCTCGACGTAGTCTGG
CATATCAGCTATTGAGTGGCACGAGAAGACATCAAACTCTAGTTAGGATTTGTTAAATTC
CACAATTTTGTGGCCATACTATTAGCATTTTTCATTCTCACTGTGTGCTGCAATTTTATG
GAAGGTCATAATAGGCTTCCAAAAGCCTTCGAACATAAAAAAAATGCCACGTCTTAATCG
ACCCAGCGTCTTGGTCCCTTTGCAATCCCACTGCTTATCATTTGTTTAATTTTTGACATC
ATTGTCAATGGGGAATAGATCCTTACAAAGAAAGCTCTAGCCTTTAGCTGAAGTGACTTT
ATCAAGGGAGCCAATACTTCGTTTGCATTTTACATAACTTCCATACCCTGTGCTATCAGT
AACATATTTGTGCTGGTTGAGTTTGTGTCAGTAGTACTGGCGACTTCATTAAGATTGATC
AAATTGAATTTATCCCAGTCTCATGAATAAGTCCAACTGATCAATCACTCCTTGTTAATT
TGCTCTCTTCTAATGGTTGCTCTGATTTCACTTCTATTTGCCGTTAATCCTTTTATTAAC
ATCCAATATAATTACTTTAAAAAAATAGAATACAATATAGTTGCATTCAAAAGTGTTTGA
ACAACACAAAATAAAATTACAACAAGTGTTCAATAATAATTCATCGTTTGAAAAACCATT
AGTGATCGATTGTATGGTCATTGAAGCGAGCTCGAGTCAAATCGTTTCACTTCTGATCAC
ATCGAATTCACCAAATCAAATCAAATCAAATCCAATCACTGATGTCAACTTTAAATTTCT
CCTGATCACTTCATATCTTCTTTTGATCAATCTCTACTCACCTGCATTCAGTTACTGTCA
GATACAGTTCTTGTTTGTACTTTGATAAGCAAAAGTTGATCATCAAGTTGGCACGCTGTG
GGATAAAGTTGACTCAATTTGGCATCCATAGATGATATCTGCAAGCAACTTCCCAACAGA
AGTATTACATATAATTTTATGTCTTGATGCTTTCATGGTGCAGTGAATTGGATCGAGACG
ATGTGCGATTGTTCAATTTGCTTGTTGTGCCTTCAAAGAATAGTCAATGTTTTATTCAAT
TATTTAGAGGCTCAGAGCGCTAAATTATCTTGAAAGTGGAAATGTTATTGGTGAAAGATC
GTATTTTGGGAGCATGAGGGAAATGAATGACATGAGTGGACAGAGCTAAAGTTGTAGTAT
GCGAAAGATAAGAACATGTGACCTGTACAAGTAGGGGGAACATGCTAGTTACGTTTACTA
ACTTGATCTAGGGTACTAATTTTGATGGAGAGGGGTCTCCCCATTAATTCGGTCGGACGA
GCATCCTTTTTACAAAGTACTATAGTGCAAAATGATCTGTCAAATACCGGTCAACACCTA
TGGATTCCAAAAGATACCCTCGAAGAAAAACAAGAGGTATCTTAACTTAGAAAACGAACT
GTTACTTGACCCTTGGTACTGACAGGCCACGAAGACAGGTGGAAAAAGGTACCATGGTGC
TGAAATTCGGGTCAAAGCTAGTCAAAAGCTAGTGCGGTCGGCGAAGATGAAGGTCTAAAA
AGGTACAATAGTACCTTAGCATCCATCATACTGATGCCCCCCCCCCTCCTGTATGAATTG
AGCATCGATATTTTGTTCCAACGAAAGATGATTCTGTGAGTGGTCATGACTCTGACTGTA
GTCATGCTGACAATTGATATAGCCTGAGTCTCTTCTTCCTGGAGCTTCTAAGAAGAGAAA
TTCATTCTGCTCACATCTCAAGCAACAAGGTTAACACCAATGCCAAACCCAATTCCATGA
ACTTGACATGCATTCTGACATCAAACAATTCTAGGAATATTGCATGCAAAGTGTGTCTTG
TGCTGGATCTTGAAACTCATAAGAAGTATCACATTTGCCATAAGTGGTCAGTGAAAATAT
TCCTCTACATCATTTGCCATTTCTCGTAAAATTGTGTTCGCTTCAGCTGTTGTTCGGAAT
ACTGGTACACCATATGTTTTGTCGTATCTCTCTGATAAGACTCTCAATTATGCTGGGGAG
ATATGCAAATAAATGGGAAGATTGTCTGTTGACTTTATCAGGCATTTGAGATCATTACAA
GATATTGGCGTCCATTCATCTTTCAGTTTAGTTTAACATATATGAACTAGTTACAGATCT
AACCAACCAACCAAACAAACAAACAAACAAACAAGTTAAGAGTATCAATTGGTGATTGAA
TCACTATGACAGAAATTCCCCTGCACCCGAATATCCTCATTTCTTGCTTTTCAACATATG
ACCTTGCCTAAGCAGTCACACCCAGAAACCTCTACACTCAGTAACACTTTGATTCACTAA
AAAGGTGTATCCTCTTCAAGTGGTGGAACTTGATGCCAAACAATCAGCACTCAACTGCTG
AAAGTGATAAACAACCAATTAGGCCAATGGAACTCCTCCTCCTGATACCTTGCATCTCTT
GAATGCCAAGAGAGAGGTGAGTATAAAGAATGGGACTTCAAAATGGAACCTGTTGTATAA
TGATTGGGGGGACAGGGCAATGTGTTAGAAGATTTTGACTAATTGGAATAAAATAAACAG
CGAAACAACACTCACGTAAAAGCCTTAGTAAGCAAGACAATAACCAGTTGGTACTCCTTT
GATAGGGGTGTTGGTAATGGTATGAAGGTGGTTAGGGTGGTGGTGGACCACTGTAGTCTT
CTTGCTCTTTTTCCAGTTTCTCATCAACAACATGATGGTGTGTTGATGGAGATTCTGGAG
ATTGTCAAAAATAAAGAGGAAAAAAGTGATCTTTGCCTTTGCTTGCTTTCCACTGTAGCT
TTCACTTGATCTGGAAAGGATTTGATGATGATGAAAGAATCTGAATTGTGTGGATCGGAA
TTTGTTCTGGACATATATTATTGATTCCTTTGTGGACAGAAAGATCCAATGCTTGGTTTT
TGGTGTGTCATGTCATTGGATGCAAACATATCTATTCCTATGTATATTAAAATAAGAAAG
CAAGTGATGGGTAACAGACAGTCAAAAGTATCAATAATATGAGTGTCAATTGAAATTAAA
AATTCTCACAGTTATCAGGTGGAGTAATAGTGTCTGATTTGCTTCTTCTTGTAATTTTTG
GTCACAGAGGAATAGTATGGTTAAACAGGTAGAAAAGTAACCAAAGTGCCAGTAGAAACA
AACATCATCAAATCATAAGGAATGACTCCTATTGAAAGACATTTCATCTAGGCAAATCCA
ATAGTTTTCCGCAACCATGGTAGGGAGAAACAATAATTAAAAGTACTCTGAGTTTTCTCC
GCATCCCTATAGAGGCCGTCCTGTTTCTGTTTTGACAAAGAGATTTTATTGACAGTTAGA
AGGGCCATGATGTCTTCAGTTTGAATCCATGCTTTATCTGTACAACAGACAGTTATGAGC
CGAACCAAAACACTGAACTGTGTTGTTGAACTCTTCAGGGCTCAGAGTGAAGTCTTGAAT
GACTTCACCAAGCAATATCTTCTACATCCCGAGAAACAAGTGTCTAAGTTGTTACTTGAC
ATTGAAGCCTCAAATGAAAATGAAAGCAAGACTGATGGGTAACTTGGCGATAGAAGTGAG
GAGCGAGATATAATAAGCTGTTTTTTCATATAATAAACTAGAAGTAAGAGATGATTCATA
ACTGGAATCAACCAATGATTGAATAATTCACAGTTTGTTAAGGGAGGAAACAATGTGGTT
TAGATATCCACCCATAGATAAAAGTGGATCTGAGCTAGTTGTTCCATGAAGAGCAACATC
AATAATGGTTGCAGAATCGTTGAACGTTGCACATGCGTAGAACACCGTATCCCCCAAAAG
AGAGATGTTGCTCAGTTGCAATTCTATTGAGTGTCACTGCAACCAGAGCACACATGCGAA
TTGCACGAATTGCACCACTGTGACAGTAATTTTGGCAAGAGATGTCTTGGCCGGCCACGG
AGTATCTTGATCTTTGTCTGGATGAAAGCAACACAATCCATTTATGCTGACATAGAACTG
TAGCCATGACTGACTGGATCCTCCTTATAATTGGTCCACTAATCCTGACATCCATACCAC
CATGCGGCATGGCAAAAAAGCTGGCTTGTTGTCTGAGGACTTTCCACTCCGGTTAGTAGA
AACAAAGTTGTTGGGATAGATGTAAATGAATCGTCATCTTCCTTTACACTCTCCAAAGTT
AGTGCGTGTTACATGCTAAAGTTAATTGGTATCCCCCCCCCTAGTTACCAAGTAGAGTTT
TTGTCCTGCCATTCTACCGTAGAAGAAGGTGTTTGGCGCGAAAAAACATCTTGTCATTCT
CCGATCACCTCCCATCACTTCCCATCACCGCGTGCTGTCGCCTGTCATCCAAATCATCAA
TTGCACAACAAATTGCAATTCATTGTCAATCTGTTTTGATATCTGTTCCTCCATTCAGAT
GGTTTGCAGACGTTCTTCCTGTGCAAAAGTTTGGTGCGTGCTATAATACAGGAGTTACAC
TGCAATTGACAGCACTCGCGAGCACAAACAATACAGCCAAACCAAAAGATCGCAACAATA
AACCATAAATCGCTTTTGTTACCGTCATGGGTAGAAAACCAACGGGAATGACCTGGTACG
CCATTGTTTGTTGGGCTCACGCAGGTGTGTGTTGTTGTGTGTTGATGTTGTGTCACCACA
CATCACGGTGTGTGATGAGTTTTCAGTGAAATGGCACAACTTGGGAACCAACATGAATCA
CAGGGACCAACACATATTGCCATGATGTACGTCACTAAGGCTACAACTTAGTGTTGCTTT
CAGAGGCCAAAAAGTTAGTTAAGTGCATGAAAACAACATCTATCGATAAGGGGATTGGGT
CGGTCCATATAATGCTCGTGTCTTATAATGAGAGAATTGCGGTATTTAGTTGGAAAAAAA
TTGACATGTGGTGAGTATGATACTGCCAAAAAAGACAAGTTGCCGCTGCCAATTGTTGAA
GGCAACACGGCGGTGCAAGGCGGGAGGGTTAACTCAGTCTGTGGACTGAGTTTTGGCGAT
TTCCCCGGTAGGCCTGTAACTATTTAATTGGAAAAAATTGACGTGTGGTGAGTATTATAC
TGCCAAAAAAGACGAGTTCATTACACTTCACCCTCAAAATATACCCGCAGCTGCCAATTG
TTGTTGGCAACACGGCGGTGCAAGGTGGGAGGGTTAACTCAGTCTGTGGACTGAGTTTCC
GCCGTTCCCATGATGGGCTGGTGGGGTATCAATGTAATTGAAAAAAAAATATGTGATGTG
AAAGCAGTGAAAGGGCACACTGCTACAGATGCTTCTGGGTCAAGCACCGGTGTTGTAGTA
TGGTACATACTATAACTATATCATACATACTGCATACTGTAGGAATATGTCACGCAAGAG
TGAGGTGCAGTGATACAATGGAATAAGTAACAGTCATGTAGACACACTTCACCAATTTTC
AGCCCGTGTGTTATTCTTGTGTGTTCTCATTTTTTGCGCAGTCACTTCTGATAGTACCAT
ATTGTACGTACCATTTACAGTAAATGGCATACTTGATTTGAAAATATAAATAGGCCCAAT
AAGCACTCACCAAATAAAATCATAGATCAAGCCTAGAATTTAAATCAAAACTAGACCCAA
CTGGTGATCTTGCTGTTTGTAACTCGTGATTTGCAAAATGTGAGTCATGAAGCACACAAC
CACTCTGAAGATTTTTTTGCTTCAAAGCTTAGCGTGATAAATGTATCTGTGGCTTAAACA
ATACAAAAAAACCAGTAACCCTCCCATACACTCTTGAAATTCCGGTAACCTCCCGGTACA
CTCTGACATTTTGAGAGTGTAACGTCTACTGCTTTGGGCAGCCTCGCAGCGAAAGCATCA
AGTTGGAGATGTCCGGACAGGATGCAATAATATGGGTATCATTTACCAAGCCAACAATAT
GGATAGACAAGTGCCCAAACATCAGCCACAGGCCAACGTCATCCTGTGTATGTGGAGCAC
CCTTGCTATACTTCCCCTCGAGGTGATGTACCACCATGTTTATGACCACCAGAATGATCA
GAGCAACCTTGCCTCATTTCCGGTGCTGAGCCAGCTAAATGTCCTGGTTTATAAGATCAA
AAAAGCACTCCTCAATGCCATGTCCACAAACTCCTTTACCCCAATAAGGGGATTCGAGTT
TATGTGAGGAGCAAGAAGGTAACTGCATCAGTTGGGGGAAGCATTTACAAATCATGGGGT
AGGAAAGTGGCACACGATCTCTACATCTCAAGTGGGATACTGATGACAGAGGTTTTGACA
TGATTTATTTTACTGCAATTGGCAAGGCTATAAGCGGGTTTCCACAGGGGTATAGACTCT
CGGTCAGCAAACACACTTCTCACTTCTTGGGGTCACAGTGCATGCTGGCTTGTCAAGGTG
TATCCACCGAGAACCTTTGCCCCTGCTGTGGAAAACATTAGGAAACCTCTGTGCTCATCA
CCCAGTGCCTGGACCCCGGCAGTACCTCCATGTTGGGGGAATCCGCCCACGCTTTTGTGG
CATGGCTGGATGAGACCAGTATGGATGCATCCTTATCCCTAGCACTCCTTGTCTACATCG
TACATAAGGGCCAGAGGTCAATCACAACCTTCCTCGGTACATCCTCTCCCTTGCAACATT
GTGCTCAAGATCATGATCATCTTGGGTGGTCAAACTTCACTGAAGGGAGGATTGCAACCA
GCCTAATTAACTTGCAAAGGGAGTTCCTGACAGCTAACATCATCCGTATGTTTGTAGAGA
AATGGGCGGTAAATTTAGTGAGACACCTACTTAGCATCACTGATCAACAATGAGTTACAG
CAAAAAATAGAAAATTGCACCACAGACAAGCACACTCAGATCATGGAGGATGTTAGGCAA
ATGTTGGCAGTTGACTCGGCTGACCTCCTACCTCAACAAAGGGATCTCCTGTTGGGCGAC
TTTCAGAAACTCTACATGGGCTCTACTGGATTTTGATTGCACTGGCTGCTGGCTGGATAG
GATGGACTCAGCTATGACGGCAAGCGGTGCAGCTCATCCACCGCAGGATCACACAACAGA
TGGAGTTCCCAATAACCCTGGAGGACTGGCCACTGTGAAATGCTCCAATCTGTCCAAGAC
TGACCATGATAGGTTAACATAACTGAGAGGATAGATGTAGGAAAGACCATTACGGGCTTC
TGTTCATGAAGTAACTCATGGACTACCCCCCTTCTCATGGTGGGGGATGCAAGGGGAAGA
CATAACAAGCATTATTATGGGAGTAACTTACACAACCATCCCCCTGTGGCAACAAAGATA
AGTGTCTATGCTTACCTATTGTTATTTAGCATAATTTTCTAAGTGTTAATGTTAATGTCG
ATGACCATCTCAGTAAGTGACGAGGGGTGGGGAGTGCTTTTTGTTGTCACGGTATATTTA
CGTAATTCTCTTGCTTAGTTATCATACCTCTATTGGTACTTCAACTGATATTCTCTGGTC
CTTGCAGGTTCTCACTCCATCTCAAAACTTGATGGTGGCACACTTATTTGTGATGAGAAA
TTATTTTCACGTCGTTATACCTATAGGGTTGAGGAAATTCAACCATAGTGAGAAAAATTT
ATGATAAACTAGAATTTGGTTCGACAGAAGAAGTGTCATTTTCAGTCTGAAATCTGGCAT
GCGCCAATAACATGATCGTGTGAAAATAGCAAAGAAATTACGTTATTTTCACATGATCAC
ATAATTGGTGCAATTTGACAACAACAGAAATTGCATGAATTAGGTGTTGATCGTAAGAAA
ATAACATAAAACCTACGTGTTATTTTGTATGCGATTGTGAAAATAACGTCATCTTGAGAA
TATTTCTGGGTCGCGAGAACATAACTTGAACGTGAGAATATAACATTAAAAATAACGTTA
TTGGCACAGTTTCAGTTGTTTTTCACATTGCGCCAAAAATGCCACTTTGAGAAATAGCAA
GCCACTTGTGAATGGCTGTGTCATAGTACCTCTGTTTGTGAGGTCGTCAATTTTGAAATC
AAAAATTACTATGACATTTAAGGAATTCCCTCAAGCCCTATGGTACCTGATACATCACAT
GCTATCACATGTCATATATGAATTTTATATGATCGCACAAATTTCCCTGCGTGTTCACGC
ACAGTCATAATCAATTGTGCGTCTTGTGTCATTATGTCTAGCATATAGTGCATAACTACA
TCAAAATACCATAATTGGCTTGAAATACCGTAAAAATTGGATTATAGGTCCCATCGCATT
ATAATATCCTTCAGACAAAATTTTGTATTTTTGGCTTATTTAACCCTCACCCTTATCTAG
CGTAAAATTCGACCCTAGTTAATAAACTAGCGTAAAAAACGACCCTAGTTAACAAAATTG
CCCGATTTCACGCACTTCCACTCGTTTTTTGTTCGTTCTGTTAGTCTAGATTGATTCTAC
GCAAAAAAATGCACATAATGGGTCCCCATAGTGTATACCAACTCGCGGTCTTACATTTCC
GACAAGTGTGTTTTGCACGATCCAGCAGATTCATCATGGCAGAACTAGATGAAGATGAAA
CCTCACCTCTCACGCAAGAGTTTCAAGTGTCTGTTTTGCCCCTGTTGCCCAATTTACCTC
CTGTTGCAGCCATTGATACTGCAGGGCAAATCTCCACTGAAAACATCGACGAAGCTGAAT
TCTCCTACATCGAATCAGCCCCTTTGGATGCACATGGGACTGACGTTGCTCGTCAATCTT
CTCAGACCTCTCTTCTGCTTGATTGCGAGGCTGCAAAAGCTAAGTACTTTGCAGGAAAAA
TCAAATTCAAGAACGAAGGAGTGAGGGCAACAAAGGACTTGTTTCTGACTGATCCATCCT
CTCGCCATGACATCCCCGTCAACTATTCCATCAACGGCATCATCAACACTGCTCCGTACA
GAGGCTCCCAGGAATACGGAATTGTGTGGGAAACAACGTCACTTCCTTTTCCTCTCAATG
AGAGTTCTCTCCGAACTACAATACTGAAAATGGACCTAAATCAAATGGCCCTTCTTCGAA
TGTCTCGGTTCAACTTTGACAACGTGTATCCAAATGGTCCAAAAGGAGTTGTCGATGTTG
TCGTTCCATCTGTTGGTAATACTCAAGCACAGTCACGAAAGAAACGTTCCACAGCAAGTA
TTAGTGGAGGTGCCACTATTCAAGAAAAGCGACAATCACGACGAAAGCAGCAGATTGCCA
ATATTAGGATGTCTCCCATTGGTGCCACCGTCGACAGCAACTTGGGAAACAATCAACCTT
TGCGCCAAGCTGCTTTTCCTACTGCCATGGAACACGTTGAAAGTGAGGATGAGGAAGATG
GAATTAACGGAGAATTGGAGGAGATATCGGCAGATGTGTTAGAGTTTCAACAATTAACTG
CTGAAGACATTCTCCATGGATATACAGCCGATGAGCAATACAACACAGGAACCATGGAAG
AAGATGGTGAGTATTCAGAACAATTGGATTGGGAATACGTCGACGTTCCCAACGACCAAG
TGGATGATTCGTACCCTCACTACAATGGGAATGGACCGGCATTACGCCCTCATGTGTCCC
ATCGATTCACGACAATTCTTGGCGCCTGTGGTATAGCTGGAGGTTTCAGTTATGAACTGA
TGAAGCGAATTACCGCTAACACCAACGCACATGTTCGTTCAAAACTGAAGAATGACAACA
AATTCTATGGCAGTATCTGGGAGAACTTCAAGGTCGAGGAGATGTACTGGTCATTTGGTA
TGATTCTGAAAATGAGTCTTGTGAATATTCGCTTTGGTGGCATAAAGGAGTACTTTATTC
CCACAAAGAAGATTTATCCATCATGTGGCAATCCTATAGACTTATTGGTGTGAACTCCAA
CGATTGGAGCGGTGGGAAACTTACCTACGCACGCTTTCTTCAAATTCGTGCAGCACTCCA
TCCAGAGGTTGGCCAATCCAATGTTGATGATAAGTGTCATCAGTTGCGTGCTGCTATCTC
TTATCTAAACGACCATGCCAAGCGATCTTTCATTCCAGGACGGTACATGTCTTTTGATGA
AGGTGGAATTGCGAGCAAGTCAAGGTACAATCCAGTGCGGCAGTACAACGCAAACAAACT
GGACAAGAATAGAATTGACTTCTTCGTGTTAGCCAACACCACTTCTGGCAACAACTTCAT
ATATCACCTCGATGTATATCAGGGTAAAAATGCCACAAATGCCTACATTTGTCGTGCCGC
ATGGAACCTTCCTACCACACAAAAGGCAGTTGTAAATGCAGTTCTTTGCAGTGGCTTAGG
AAACGATCCAAACGGAATGAGGGAACTGTATATGGATAACAGATACAGTTCTCCATCTTT
ATTTGTTCTTCTGAGGGAAAAGTACCATATTCTAGCATGTGGTACAATGCGGAGCAATAG
AAAAGGGTGGGATTCAAAGATACTGAATTTGTCTAAGTCATCGCCACGAGGGTCTGCATT
ACTGAAGTATGACCCCACGAATAAAATACTATTTGGTCAGTGGAATGACAATAAAGTGGT
CTCACTTATTTCGTCGTTGGGTGTGTTTGGCATTTCCACTATTGAACGTTGCATGGGTTC
AGATAAAGTAATATTGGAAATTCCAGAAGCGTTGAAGAGGTACACCTCAGATCATTTCAT
GGGAGGTGTTGACAATATTGACAAGGACAAGTGTATCGGTGGTTCGTTCACCGGCAGAGC
AATGTTTAAGAAATGGTATCACATGGGACTTATGGGAATTTTTGATTTTATGGTTGTCAA
TGGGCGACAGGCTTGGAACATGTCTACTAACTTTCATGATGATCGGTATAGGCTGACAAA
TTCTCATTTTTGCATAGGGCTTGCAGAAGAAATGTTAAGGTTCAGAGATGAGTCAGCAGT
AAACTTTGATTTGGAACAGCGAGTGAGCCAAGCTGCAGGATTGATTATGTCGGGACATGG
AATGGCACCTACTTGTAGGACTGGGAAAATGGGGTGTTGTGTCTGCCAGCTAGAGAAACA
GTTCCGAGTAACAACAAGCAAATCCAACATGCAGGCAGGTGAGAGCAATACAGAGTCTGC
ATATTACTCTGTTAAGAATATTGTCAGTTGCACGCAAGAGAATTGTAATCTGCATGCACA
TTCGGTGGTAGTGGACAGTGATAGATTTATTTTTCAAATTCCTGAATTTATGGGAATGTC
CTGTTTTGAGATAGCACATCATCCTCAAACAACTGGTTTATGGATATCGAATCCCCATTA
CAAACTCAAAGAGAACGGCATCGATACAAGGAAGAAACATGAGAAACAAGCGTATTCGGT
TGCAACATCTCATCCAATCTACATTCAGCTACGGAAGAGCTATGGTTTGGATACGAAGAC
ACGTAACAAAGGGAAAAAAAGGGAACCTCTAATTGAAGATTAGCAAAAGTACAGTGGGGA
CCGGGGACACATTTGTAGTGGATTCTTGTAATAGACAGATGGCTTAGTTCAATAATTGTT
ACTAAACAACTTGGTAGAGCAAACAAAAAGTGAATCATAACCTTACTTTCACAAGGGCAC
TTTATTTACTGTGAAGCGTGTGCTTTTTACTGCATTCTTGAAACAGTACTTCATTGCTTT
GCTATATGTTTGCTCGTCAGAGCATTGAAGTGAAGCAGTATTGAAATTTTGCTGCACCTC
AATCATCCATCCGCTCACTCGAGCTTTCAATACGAACTCTCGAAAATAATCCATGGAAAT
TGCAGGGTAATTGAAATGCATGGCAAGCTCCATTCTCTGCCTCACACTGAAATCAACAGT
CTTGTTTGTTTCCTCCTCTACCTCCTAGTACGATGCATTGAGATTATTTCCTACGCCGTC
GTCTTCACTCTCTGCATCATGATCCCCACCCTGATCCTCACTCTTCTTTCCCAAAGCCTT
TTCAAGAGAATCATGCTCCGTCACAACACCGGCTTGTTCAATCTCTCCAACGCCACCAGC
AGGGCAAAAACCTGTATATTTTCCACTGACACTGGGGCAAATTGAGCGAATGTACGACAC
AACACATTGTGGAATACGAACGCAATTGCATAGCCCCAACTGTCCGTGTTCTGAAGCAAC
AAAACAACGATACAGATGATTCCTCTTCTTTGAGGAGTTGAGGGCCTCATCTACTGAGTC
TAGCTCAGCAAGAAGACGGTCTTTGTGGAGGAAGACCACGCAGACATCACGTCCGCACGA
AGTGCATCGCATGACGATCTTCTATCACCGTGAATGGAATAGTTGATTGTTAGATGTTCG
TCGTTCTTCGTGCGTGCAGCAAGATAAAATGAATGAGAGCTCTGCAGCACGCTCAACGCT
CTCTCTAGTATGTGGTAAATGCAGTTATCTAGAGCACAAATTCTCACAAAATGACGTTAT
CTAGACGAAAAAAAGTAGAATACTTCTTATTCACGAGCGATAAACAAAGTTCGGAATATG
CTCTAGTTAAGTTAACTAGGTAGACTTTTTTGCTCTAGTTAACGCACTTTGCCCCATCTT
TATGTAAGAGGGTTAAATGTCCTGTGTGAACCAATCACCAACACGAATCGATTGTACTTT
TCTTACACAACATGTCTTTGTGTGTAGCTCCACATAACTCCCCGCTTTTCGAGATATGCC
GTTTGTAGTGGAAATCCACTGCACACATGATAACACGTCACACCCACACATGACCTTACT
TTCTCACAACAGTGGATGGGACAGTTTTGCTGCAAACGACCAAAAAAAAGAAGTATCACC
CTACACAGCAAATAGTAAAGATACATTTGAGTATTACGATGGAGGCTAAACTAACTTCGT
CCGGATCGGAATATGGATCTTTTGACGTTTTCATGGTCTTATAATCTGATTTTTACGGTA
GTTTCAAATAAAATTTTGCTTTTGTCTTTCTAAATTCATTATCATTAGTTAATTGCCATC
ATGGGTCTAAACTGTGGGGCTCAAGTGCTCTACTCGCCCACCCATCGACTGCACAGGAGA
AGATACAACTGGGTTCCTTCATGTTTGTAAAGCAAAGACCCTGGATGCTCTAAGATGGGT
GAAATTTGCACATGTCATGGGTAAAGATAACTGAAGGATGTTTGTTCACAAAATTTACTC
CCAACAATCGGCCCTCGAGCTACGGGCAGTTGTCAGCACAAACACCGAAGAGACCCCTCT
TTCAAAAAAAGATCATAGGAATACTTCTCACTTTTGCCTGGAGCGCTATTCGACACGCCA
ATTTCCAAGTGTATATTGTATTCTCATCTCAGCAATCTCTCTCAACATTACCAAACTCAT
TGTAATGGCAGCACTTGTTGAAGTCACAAGCTTTGACCCTTCCGCATCGACCCAGGGTAC
TTTGCACTCACCAACAGGAATACTCATAAGCTTCGCACGATAAAGAACCTCCACGTCATT
AGTCCATCTACGTAGATTGAGATTTTTATAGAGCGCCTTCCCGGAAGATACCGTCATAAG
CTTGAACCCACATTGCGTATCTCGCGCCTGAGTGTCGCAGCCAATAAAAATGACGGAGAC
CGCAGTGCGAAACCCCCAAGAAAGAAGTCTGCGTAACAGCGACTTGTCATTACATTCTCT
ATATCCAGCGACGAATGCATCCATCGCGGTACGTGATTTGTTCTGTCCAGAACATAGAAG
GAGCATTTCTAATTGTTCTATCATGTTGTTTAGGCATGCTATGTCACCACTACCATCAGC
ATCTGCGACGAGAACAATCTCCCTTGTAGCTGTACCGGTATGGGTGGCAATCTCTTGCAT
TCCCCGCTCTATTGCGGCCCCCTTCCCTTCGTTTTGTGATAGTGAAATGCATTTCACATT
CTCGTCTACTTTCCAGCAGTCGATTGACGGCGGTGGTTCGCTAATGGCCTCCAAGTATGA
TTTGTTTCTCACAAATTCCGCTGTTAAATCAGTTGATCCATCATCGACCACGAGAATGGA
CACGTTCCCCGTTGATCGTGTTGATGTTACGCAATTATCCAAACTGCTTTCGCGATTCCT
AGCTTCTTTGCAAGACGCTGTGGTTGGAGAATATTGATAAACTTGGCTTTGCCTCAAGAA
AGCAATGTACTTTGATAATGTATGCCCAATACGATTCTTTTCATTGAAAGCAGGGATGAG
GATTGTGAGATGATAATGTAGTTGACGGGACGCCGAACAGTTTTCGCTCGTACCCTGAAA
GACGCGGATTTCAAGTGGCCATTTTCGACAGCGACTCGAAGGAAAACTTGATGACTGTAC
GGAAAGCTTCTGCGAACCATCGAAACACGGGGCAACAAAACACGCGCTGCCAGATGTTGT
TGAATATGCGACATCCACCAAAGCTGCATCGATGCGTCGACGGAAGATCGCAGAGCAAGG
CACAAGCAGATGTGATGCTCGCAGCAGAAGCAGAATGAAATAATCGTAATACCGGCGCAT
TGATGGGCGTTCGCTGGATTTAATTCTGTGAAATTTCATCCGTCTGTGAAGGCCTATGAG
CAGGAGTGACAACGATCAGACGACGATCTGTCTACTTTGAGCGATGGGGTGATTTGTAGT
GTGCCAACGCGTAAAATGTTGGTGCGTTGCTCTAACTTAATGTCGCCATGTTAACGACAA
CGATTTGTGGTAGTGTGCGCGGGGACCTGGGTTGTGTGTGTGTGAAGTTGTGTGCTTTGT
GTGTGCTATCGTCGTCCGTGTCGTGGTCCTCGTGTCATCACGCCGTAATCTTGTGTGCAT
GATTTCACTCCGAATTCATCACTTTTTTTGGTTACCGATTTTTATGTGTGCTACCAGGTG
CTATCGTACCATACAGCTATTCATACCATCGAAAATTAGGAGCACGCCCAGAGCACGCCC
CATTCAATCCTCACTCAATTGTAGAACGCAAAATCAATCTACTCCTTGTCTCCCACTTTC
ATGGCTCTACAACTGTCACCAAAGAGGGGCCTCGCCAGTAAAATAATGTCCACGGCGTCC
CTCCCCTCCAAACTGGCACTGGGGTTGCTCGTCCTCTCGGCCATTCTCATGGCTATGCTT
TACACAATCCATAAATCCGCCTCGTTTCAAACAAACGTCCCCAGCGGGTGGATCATGGAT
ACGCCCGGTGCGAACGAGGCATGGAAGAGGAAGAACGAACGTGAACAACATAGGAGAGAA
ATGTTGGAGACGGAACAGTCTACGGCCGCCGAAGCCGATTTGGAAGAGGAGGAAGAGCGT
GGACCGATGAATATCATTTTGTTCTATGCAGATGATTGGCGTCATGATGTGAGCCCATGT
TCTTTTTCTAATCCTACTTTCTTTTATTCTTATTATCATTTTCGATCTTACATTCTTTCG
ACCATGAATCTTATCTATCTTCTACAAAACTCACGAATTTGTCCATACCTCGCGTCTGCC
TACAGACCTTGGGTGCCGCAGGCAATCCCATTGTAAAGACCCCAGTTCTCGATGCACTGG
CCCAAGAGGGGGTGAGATTTACGCAGAACTGTGTCACTACAAGCATATGCTGGATTTCGA
GAGCCACTTTATACAGGTGAGTTATGGAAAGAGCCACGAAAAACGCTTTCGTTTTTGTTG
AATTCTATACATTATTCCTGTCTTATCTTGCTGCTTATTGTTCTGCAGTGGGCAATATCT
TGCGCGACATCATTTTGAAATGCTGGGAAGAGGACGAACAGTCAATGGCACACAAATGTA
TTTCGAAGTTCCTCAGAACGAAACAATTTACTCGCTGCTCAAGCAAAAAGCAAATTATTC
AGTAGGACACGCAGGCAAATTAGGATTATGGGTGGAGCTCGATCGCGATCTCAATTTTGA
CTTTATGGTCGATGAAGACGGGTGGCATTACAGGAAAATGGGGAATAAATTGTGGCACAT
CACAGAGAAGAATACGGCCGATGCCTTGCGCTTTCTAACAACTCGAGACAAGTCAAAACC
GTTCTTTCTCAATGTAGCGTACTTTGCCACACATGCTGTGGATGGAGACAAACGGCAGTA
CTTGCCACAAAATGAAAGCTTGTGGATGTATGAAAATGATACAATACCCATCCCTGTGAC
GGCAACGGAGGAAGCTTGGAAGAAGATGCCTAATTTCTTCGGAGACAACAACGAGGGGAG
AACTCGTTGGAGGTGGCGGTTTGATACTCCCGAGAAGCATCAGAGCATGATGAAAAATTA
TTATCGCATGGCGACGGAAGTGGATACCTCTGTTGGGGTTTTACTTGATGTTCTTCGAAA
CGAAGGGATTTTGAACAATACTCTTGTCATCTTTACAACGGATAACGGTGAGACACTTTG
CAAGTGAGGTATTGCATATTACGTGAGTTCTTCTTCTTTTGCTTAAGCTGTGCTCTGGTC
CAATTGCAGGAAATTTTCATGCAGAGCATGGGCTAGCTGACAAATGGTAAGACTTGATAC
AAACACGTTGTTGAATAGCTGTTTCAGGAATTCTTCTCAGTTATCCTCCGTTCATCCATT
ATTTTTGGCAAATCTCAGGTATCCCCACCAAGAAAGCATCCGTGTTCCTCTCATAATTAA
AGATCCTCGCATGTCACGTGAGTTTATCGGCACAACAAACGACCAGTTCACTTTAAACAT
TGATTTGGCTGCAACAATATTATCCGCCGCGGGTTTGGAGCCATTGCCGTCTATGATGGG
TAGAGACATGAGCGTGCTCTACAGAAAAAACTTCGGAATGCATGGCGCCACTGCTCAGTC
TAGGAGAACTTCCCATTCCACTGCGGGACGTCAATTTTTGGATCCTGCTTCGGATGGAGA
AGGAAAGTATCACTCGGGGACGGAGACTAAATGGCGAACAGAGTTCTTCTATGAACATCC
TATGCATAGCAATCCATCATACATCCCTGCTTCTGAGGCTTTGGTCCGAAAAGACTACAA
ATATTTTTATTGGTGGGTTGATTGTGCTGCGTGTTGAGTATGTTTCTTTGCAACACGTCT
CACTCGCTATTTTTTTCACTATGATGAAATTTATACCAAGGCCAAACTTTAAATATGAGC
AACTGTTTGACATCAAGAATGATCCAGGGGAGTTGAATGATCTCTTCAATAGCACAAACC
CAGTGCACAAGGCAAAATTAGAAGATATGAGGAAAAGATTTTTAGAACTGAAAATGCTGG
CGCATAGTGACTTGTCAATTGTTTTGTAATAGAGGTGCCGATTTTTGTAGGTTAGTGCAT
AATATACTAAACTCTCGAACGAAGCGGGTAAGAAGGACAGAAAAACATGGGGTGATGTTA
CTACGTGTTCCACGACTTCGTTAAAAGAAATCATCCTCATATGCCCCTCCCATCTCATCA
TATTTATCGTACTGATCATTATCTCCAAACACCTCATCATGGATCTCCATAGCCTTTTTC
GCTGCCACCTTATCAGCTTTCTTAGACTTTTGCGCCTGACCCTTCACTTTACGTTTCGCC
GCTTGAACTTTCTCATTTTTGATCACATTACACGATTTGATGATGTCAGTGATGGCATCG
TCATCGAGGACGTCTTTGCATTGTTGAATGACCTCTTTGAGAAATGCCGAGCAGAGATTG
ATTTTTCCGTGAGCCTTTCAGTGTATGATTTCGTTTGTGGTGTGTCAGATTGGATTATGA
TGGTTAGCTCAATGGTGATAATTCTGAGCACGTAAAGCTCTCCCCTCGGAAGAAGCTAAA
AAGCAAAACGAATGTGAAACACAATCAAACAGACGTCAACTGACCTGAATGCACTCCCCC
ACCTTCTTCGCATGTCTCAAATGATCCTTCAAATCTTTCATGACCACTCTATCCCCACTC
ATCATAACACCCCCCGGCCCCCCAACCACTGCACCCGCCTTGCCATCATCTACTCCCCCA
AACAAATCTGCCGTCATGGCCTTGGCATCGGCCTCTTCCCGTTCACGCATGAGTTGCCTT
CGTTCTTCGGGTGTCATGTTTGCTTCCATTTCTGCCTCGAGGGCCATTGCTTTTTTGGCT
AATTCTAATTCTTCTTTTTGGGCTTCCTCGGCGGCCTTTCATATGATTATGACGATGATG
AGATGTACCATGATGAATAATAATGGTATGTGCCCAACACGACATACAGAACGACTTTCA
ACGAGGCACTCACCTTTTTCTTGGCCAACGCCGATCCCTTGGCCTTCAGCGAAACCGCAC
TGGCCTTTTCATTGGCCTCCTTTTCTTTTAACGTCAGGTCCTCGTCCTCGTCGTCAAATG
CCGGAGCTTCGTTCTCGGAGTCATTGACTTTGACGAGGCCGAGGCGTTTGTCCAGTTCGT
CCTCATCTTCGCTTTTGTCCCAGTCGTCGTCGCTGTCGTCCCAGTTGTCTGCCATTTTGT
GTCTTACTGATAGCTTACTGATTATTGTTGAATTTGTCTTGGTCAAGCGTCAATACTCAA
TATCCGATGTAGGGGAGGTGATGAAGAGCGTCCGTCGTAGGACAGCCTTTTCGACTCCAA
TGCAACACCAACAGATTGCTAGGTTTTGCTCTTAGCCAACAACTTGGAACTTGTTTTTTC
CGTCAAGGGGCGAATGAAGGCAAGCGAGTTGGTGACGATGACAAAGAGGAATGGAGAGAT
GGTTGGGGCGGCCAGACGTTAGTTCGACGCATAGAATATAATATGATGTATGGTACGGAA
TTGTACGATACCTGTAAGCGATATATTTTGATGAACGTTCCAGGAATGCTTCCACGTGGA
CATGACATTTAGCACAGGTGGATGATGGAGCTTGATTTTAGAGCTCTAAAATAATATTTT
TGGTGTAACAGCAATAACGGGGAGGATTAATAATTTTTCCTGGGATTCTGAGGCATTGAT
TCCCTCCACTTCTGTCCACAATCCGAAGATATCCCATCGCCATCACAATGACAACGATCT
TGGCAATGTTCCTCGCTATTCTCATCTGCGGCCTGACCGCCGCGGTCTCCGCCGAAACGA
ACACCCGCTACCGCATCTTCCCCCAACGAACGTCCAAAGAAGCCGCCGTCGTGGAATGGG
GTCACTCCGCCATCATATCCGCCCTCGACGGAGCCGTGGCAACTTTTGGGCCTCAAACTT
CTCAGGGTGCCAATTTTGAAGTCGAGACGGGTGTCGTCTTGGCTGATCCGATCGATGGGG
TGGGGAAAGGAAACAAGAGTAATGACGAGGTCGATTTGTCGCTGTCGGAATTTGAGAGAT
CCTATCCTGGGAAACTCGCCAATTCAGATATTGTGGAAGGCAACATGGTCATCATGACTG
ATAGCGCGGGGCTCTCTGGGGTTACCATGGCACGAATCGCCAAAGACAGCGGCGCCGCGG
CTCTCATGGTAGTCAACACAGATCAAACCGCAGGAGATTTCATCTACAGTCTCGAACCAG
AAAGCGATGAGGAGAAGGCCTATGCCGAAAAACACATTGATATACCCGTAATCATGGTCA
GCCTGCAAGCCGGAAACGTCATTACCACCGCCATGGCAACGGATGCTACGGACTCCGCAG
AAGTGAGCAAAGGCGCTGGGTTGCCCGAACGCATAAGACTTTACGCAGGAGGGGACAGAC
CGTTCTTTGAAGATGCGATGCCTGGCAAACCCCTTGTCTACCTAATTCACAATATGCTTA
CGTCTGAGGAATGCGACGAACTATTACGTATGGCAGAGGGAAAGTATGAACGCGTTGACG
ATACTAAAGGCAACAACAACTATTTGGAAAATTCATTTGCGGCACAAAACAAGGGCGGAG
ATGCCATTAATGTCGACAGAACCTACCTGTGGAAGGGCGGCATAGCAGGAAAAGTGATTA
AGGATATAGATGAGCGTATGTCACAAGTAATGGGATTTCCTACGGAGCACTATTCGGATT
TTCAAGTGAACAAGTATGTCTCTGGATCGGGCTACAGGCCCCGTTTCGACATTAACGAAG
CAAATGGTATTATGGCAACTGTGACTATTTTCCTCAACGACATTCCGGAAGGGCACGGAG
GAGAATTAGTTTTTCCAAAGCCGGGAGATGCCGGCGATCCGGTGTTGATTCGTCCCAAAA
AAGGTTTGGCGGTGGTACATCACAATACTGATGAAAACTACGACTTCGATCAGACCACAT
TGCATGAAGAGCTCCCACTTGATGGCTCTTCATCTGTGAAGTACGTTGCCAAAAAATTTG
TTTATCTAAATCCTCAACCTCAGGCAATGAGAATAGTGCTTCCACTGATTGCAATGCCAT
TTGGTGGGAAATTGCCAAAAGTTTTCTCAATGCTGCAAAATCTTCTGATTGAAAAGTTTG
GATTTGCAACTGCAGATTTGTACTTCCAAAAGATTGTAACCATGATTCCAATATTGTTCT
TGATACTCATTGCGAGTGGCGTGAGCTCCTTTGTGAGTAACCAGATGAAGCAGTCTGATG
ATGAATCAGACAAGAAGTCGAAAAAGAAGGTTTCATCAGAGAAGAATGGAAAGTCCAAAA
CAAAGTCAAAGAAGAGGGATTGAAAGGAAAGCGCCAAGTCTTTTACAAAAGATGGGGTAA
TACATGATATTAACATATCACACTGTGGCTCTGATTGCAAAGATTATGAGAGGTGGTACT
TACATTTAAGTACACGACTGTTACTATAGTTAATCATGTGAGAAAGCAAAAACCATAAAT
ATTAAACTATTACAATAAATTGAACAATTAGAGAGAAGACTTAGTTTCAAGGAACAGTTT
ATAATGATGTTCCGAAACACCATATATCTATAAACACCATGCTAAGACTTGCCGATACTT
CATGTTGTTCTATCTTGCTTCTGTAGGCAGTTGGGCGAGTAAGGAAACATATTCACAAAA
AGCAACGGCGAATATGACAAAAGAATTTATTTCAATGAACTGCTTGTAAATCAAAAAATC
TGGAACCAATCAGCAAGAATCATTTTGTATTCAAAGCCTCAACTAATGACACTTCAGGTC
CTTCAATTTGTGGCTTTGCTGTCACTCTGTCTCGTCCCAGTAGCTCAGTGTTGTGGGAGA
CTGCAGCATGTGTCCTTGGAGAAATGTCAGAGATTCTATCAATCTTAGTAGCAAAGCGAA
CCAATGTTATTGGAGTGAAGCTTCTCTGTTTCTCTGTGATGATGCTCAAATCACACAACA
CTTCATTGAATTGACAAGCCAATACCAAGAAACAAATGTAGAGGTGAGAGTGAAGTATTT
AGGAAAAATTCAAAGAGATCTGCCCTATGATCTGCAGCAACTTTGGGGGAATGGGACATG
GAAATGATCATTCACATGAAGCCTTACCTGCCAGATTTGTGACTTACTTCAATATCTACT
TTGTCAAAGACAGGTATGCATGCAACATGCATGACCGTCACAATAATAAAGTCACCACTA
ACACAACCTGAAACAAATGAGCATAATGGTTCAACGATGAGGTTTGTTACGATTGGCAAA
GTAATAAGCACAAGTAGAAGAGGGTCTTAACCTTCTAGGCTTTTAGCCTTTGATTGCACA
TGATACTTGACCTGAGAAATTCAGCTATCTTTGACTTGAACTTGATATCATTTTGTGCTC
AAAGTATTTTTAGACATTGCTTTTGTGTGACATCAAATGTATTTATGAATGCAATGGAAC
ACTTCTAACATTAAGATGATAAATCATTTGGTACACTTCTACAGAAATACATATCAACAT
AATACGTTACTCATTTGTGTGTGGACAACCAATGTAATACAACAAAGTGCAGAACACGAA
AATGTTGACAGAAGCTGCTGCATGACCAACATAGTTAGGTACTAAGACAGTGATGATGGT
AATGTAACCAAGCTCCCATAAAACTGTTTGTTGGGGTGTGAATGAACAAGGAAGCATTGT
GCCTTATGTGATTTTTAAGAAAATAGGCAACATCAGCTTGACAGGTAAAATTTATCTTTG
TGCATATACTCACACTCTATTGAATAACAAAACACAAAGTCAAGTTTACAGAGATATTAA
ACTCCAACAAGGACACAGGACATGAAATTTTGGACACACAGGACATGACAGGACGTGAGA
GGACATGGAGTGTTTACTTCATTTAAGGGTCCTTTTTGATACTTTCAGGTGAACTATACC
AAGAGCGGCGGCTGTTGCATGCAAGTTACATTATTCATTTAAGTGCAATCCATAAAGCTT
GTAGTACAAAAATACTTAAGATACCTAGGCATGTACCTTGATACTGTTATGTAATGTATG
TGAGTCAAAACTTCTGAGGACACTGGGCGGACATGGGACTCATCACAGATGAATGTCCAC
ATGTCCACACACAAAAGCTGTGTCCTGGAGAAATTAAGGACATAGGACACATCCAAGGAC
ACATCCAGGACCTGTGAAACTAAGACCTTGCATCTTTATATTCCCCTTCTCAATAGCAAC
ACCAATGTGTCAGTCCCTGTCACTCCATGTGTATTCCATAAAGCCTCCAATGTTGTTGTA
AGCCACCACACATCTTGTGTGCACGGTTGAGGGGTGGGTACTATGCATGAGCAGGTATGT
TATGAGATCAGGAGATGTACCAAATGGCTATCTTGGAAGTAATTGGATAAAATTTAAGAT
GCTATTATTTTTCACTGTGTTAACAGTGCTGCCATAGATGGAATAAAAGCAAAATTCAAA
ATAATATTTTTACGTTTGTTACACGCAAGATCTGGATTATACAGTAATATTAATAATTAT
GAAACAATGGCAGTTTTGTGAAAATAAGAGTTGAAATAATTAAATTTATCAGTTTTAATG
TCTCTGTCTGACAGGGAGTATTATGACATCATTTCTTTTGTTTTTGTGTGGACATTCATC
AAACATGGAATATTAAGGTAGTGATATCTGTTTCACCTGTAGGATGACTGTATTATTCCT
TTGACCTGTCTACTTCATTTTGGGAAGTTGTCATTCTAGTTGGGAAACAAAAGCATTACA
CCAATCCATTACAAACTAACATAAGTGAGATGTTAGTTGGTCTAATTTAAAGAGTGCTTG
ATGTAAGAAAAGAAAAAAACTGCTGTCAAATATTAACAAAAAAATCCACGAATCTTCATT
CCATGGGGTTTCAAGTTGGACGTAGGATGAACAATTGAATGAACATTCATGCAATAATTT
AAGCTTGTTAGAATTAATTGTTCATTTTTGCATCAAAGCAATTTGCTCCATCGTGAGAGC
ATATGCCAGGACACATTGACACAAAAAATCATATCACATCACGAACCAGTAACAATATTA
GTCTGTAATTAATGATGTGTAACTTAAATCACAAGCGGAGGCATCACAATCATAAGTGCA
ATTAGAAATTTTAGCTTTTTTATGAATTTTATGTGTTGAAAAATGGACAGGATTACAATA
ATGATAATGAAGCATTAGTAAACTGAAATTGAGATCTGATTAACTCCAATAAGGGCAACA
TTTTATTGTTCGTTTAGAAATTGAAGATTGTAAAAATTTGTCATTAGTTTAGGTACACGA
ATAAAGTTTTAAGTGCACAATACTTCAGTGTCTTTGGAAGACAGTGAACTGTAGTCTTAG
TGATGTTCAATTAGACAAGAAATTGGATAAAGAAAGCATTTTTGGATTTTTATTTTTTAC
CAATGCTTACCCACAGTATTACATCTTGAATCAGAAGGGTCACTTGATTTTTCTTCCTAT
TTACACACATAATCATTCAATGGAGAGAGTTGCATCAAATGAGTCATTATTTTGCCACTG
CCAAACATCAGCAACAATGGCTGGGTCCATTGGAAGAGCATTAAATAGTGACCAAGGTTT
CCCAAAAGTACTCATGGTCAAAATTGACGTATCCATATGGTTAGAGGTTAGGGTTGAAGA
GAAGTTGACCCAATGTGGACAGTGAAAATGCTGTTGGAAATACAAGTGAAGAGAAACATC
TGGCATTATATGAGGTGCCATGGCACCATGCCAAATAGCTGATACCCTTTATGATAAATA
TACTCTGATTCATGAGTGTGCTACTATTTGCACTACGCATAGAATTCTTGTTTTGAGTGC
AATCAAAAGTATTCAAGCTCTTGATATGTGAATTCTACTACATTCAATCAACAACTAAAC
AGGTTAAGCCCATGGGATTGATGTTCAACCATAATGAATCAAAGACAAAACCGACCAGGA
CTAATGGGAAAATGTTTAAATGCAGTCAATCAACAAAATACGTGAGGTCCATGGGGTTTG
TATTTAATACATCATGATAAGAGAGTTTATGTATAAGCATGTAGGCTACTTTTGTAGTTG
CACAGCTCAGGAGCCTAAAATCTATAACTCCAATTCTTCAAGAAACCTTAGTATTTTGTG
ATTTTTCATTAGTGAATAATGACATTTCTTTGTTGTTGTGAAAGAATAGATTAATTTCAA
TTCTAAAATAAAAGGGAGTATGGATCAGAAACCCAATTGATTTCAGTACACAGAAATGAA
GATGAGACTCATCGGATGGAAAAACTTGGAGAACAAGTAATTATTGAAGTCAATTTCAAA
TATTTGGCTTGATCAATTCTCAAAAATTATCAAGAAAACCTGACTGACTATGATAGACTT
CAACAGGCCTAATCAGACTTTCTTGTGTCTGTTGAAGTCTTTTAATGTTTGTGAAAGGAT
GTTGTGTAGGACATAGTTTACAAAGACATGGTAGTTTACTCAAAATCTGACAAAGTCCAT
TGTACTGCGGAAGGAATTTCTTCGGGACATTGTTTTATTTTTCCCTTTCCTTTCTGCTAT
TTAGTACATACTTCAGTACTAACTTATATGCTTTGTGAGGTGTTTGTTTTGTTTACTGGA
ATGCCAGTGTACATAATTCTTGCTGTTTATTCACAGTAAAATAGAGTAAAACTTATAAAT
ACTGGCATGCCAGATTTTGTTAGAATTGGCTTGTAGGCACACCCAACTGTGATAGACACT
CATCACTATATAATGGATGTAGTGGGAAAATTGGATTTGTAAAATGTGGTTGGTCCCTGT
TAGAACATTCAGATGTTGCTATCCGGCCATTTAAAAATCATAACCCACTGCAATAGCCTC
AAACCTAGATGTGAAAACATCGAGACCTAAGAAATACATCACAGTCAATTTTGAATGCGT
ATCTTGCCCTTATACAGGGGTCATATGCAATCCAGGGGCCCTTGATGTGACCAAAAAAAC
TTCATCTGGATGCTGTGACCCTCAGATACTACTCACATTGGGTCTGAAATAATGTTTATG
TCAGTCCCTTGTTTGCCCTCTTTGTAAACACATAAAATATTGCTGGGAACTAAACTGCAT
AGGTTTTTCTTATAACTAAAGTCGCATTTTTATGACATTTGTTACATCATTTTGCATTCA
TATTTATTTGCTTGTAACTTTTGATAATTCTATGCTAGCCCAGCTAAGTGACAAGATATT
TTGATGTGCAATCTATTGACTCCCCCTAGGGAGTCAAGCACAGTGTGTGTTGAAGTTGAA
TGAAGTCAAGGAGTGTCTTGAGATTGTGATGTAGGGTCTATAAAAAATGGAGGCTGCATA
CAACTATCAACATATAAATATAGCATCAGCATTAAATAAAATGGCAAGTGACTTTGATTT
TATTTTTTCTAAGAATGCTTTGTTGCTGTGTTTAGCTGATGATGCTAACAACTATCATGT
GAAGTCACAAGGAAGTGTCACAGTGGGGTGTTGGTCTTGTCTCATTTATAATCAATTCTG
TTGTAATGCACACTGAATTGTCCGAATTTTTGTAACACACATGGTATTTTTTACTTTAGT
GCCCAAAACACTCTCTTATTACAAAAGCATAAACACAGACAATCCCATTGGTGTATGTTT
ACATCAGAAAAGGTTATGCTTCCTCTCTTTGCAATCAATTGATCCACACTGGTAAGTGTT
GAACTAATGTGTAGTATGTTTAAGTACCAGCATAGACTTGCATACAGAGATGTTGTATTC
AACCAAAACAAGAAAATTATGATCTTAAAACCAATCTTGAAATGAAATTCTATTGTCATG
TATCTCTCTGCATTTCTCTGTTCCTGAACAAGCATGCAATCGTACACGATAAATTTTTGA
TAGGACATGATCGAATTTACACTAATAATCGTGTCCAATATCCTGGTAACCCAATACAAA
CCAACAAACCAGCCTCAGAAAAGCCCTATTTGTCATGCATACAAATGATGACTATTTTCA
TAAATAAAGGGTCATCGTGCATGACTAGCACAACACTCCCTCTTGAGTGTATGCTATCAT
ATGTACCAACCCAACAGTTTCTTCCTTAAATACTCAAAGGTGGTTCTTGGAAGTTGTTTG
GTAAGCATATCTCCTAATTGCTCCACAGTATCAAGCTTGAAGAACCTAATTCCCCTCAAG
ACTATCTGTTCATGAAACCGAATTGTCTAGATGGCATAGTGCTTGCTCCTTGGAGTAAAC
TGTGGTGGGAGAGTCTCTGCGAGCACTAAAGCTCCAGCATTGTCCTCATGGATCGACCCA
TTCATCGTTGCTCCACTTACTCGTAAACCTACCTCTGTTCCCAACAAAGAAACCAAATCC
ATTATAGGAAAAAGTTCTTGGCAGCAGTGAACCAGAGCAATGATCTTGGCCTCCATAGTG
GACAATGCCGTCTCAGTCTGCAGTTTGGAGTGCCACAAGACTGGACAGTTTGCAACAATG
ATGACAAAACCAGTCCTGCTCTTGACACAAGAGGGATCACTTGAGTCCTCATGTCCATAC
ATTCCAGCAAAGTTGACATCCGGATAGCAATCTATCTTCAGCTCTTTTGAAGGATTCGGG
ACAAGGCCACAATCACGAGTTTCCTTTAGTTATCGACCAGTTCTCTTGAGTGCCAACTCA
TGGGATCTCCTTGGACAAAACATGTACCTAGCACAACAATTGACTGTGTAGGCAATATCA
GGTCAAGTAAGCCCAACCAGATAAAGCCTACGGAGAGGTCACCGGCAACATCCTTCACCA
GGGGTTTTGCTTCAGCAGGAGTGAACTTTCCCAAGGTCATCCCAATGTCTAGCCCCAGGG
TTTCAATCACTCTGTCAATCAAATCAGTCTGTTTCAATTCCATCAGTCCAGTTGCTTGAT
CAATCTCCATTCTGACACCTAGAAATCCAGCAGCATCACTTTTCTGCTCCAATGCCACAC
CCAGAAACCAGTCGATCCGCCAGCTCATTAATGTTGGACTCATCAAGTGCCCAGAAGATC
AAGTCATCTACATAGCAAATGCATGTGCCCTTTGCATCAATGAATAGGCAGGGATCAAAT
ATTGACTGTTCCGTGCCGCATAAGTTCATCTTCTCTGTGAGATAGAGCCAGAATGCCCTT
GGGCTTGATGCAAACAATAAAGAGTCTTCTTGAGCTTGAGAACCTTTCCTTGCTTCTTAA
ACCCTCGAGGCATTTCAACATAGATGTTTTTGCCTTTCTCAACATCAGCATCGACAAAGA
CAGCAGTGATGTTGCCTTGTTTGGACTTCAACCCAAGCAACACTTCCAATATCAGCATCA
ACCGAATTGTAGTCCACTGAACCACAGGAGCATACATTTCAAAGAAATATACCTCCTGGT
CACAGCACATGCAAAAACGACTTTAATTTCTTGATGAGACTGGCAGGGAACTGTGTGAGC
TTGAATGTCCATGTTGAATCAATGACATTGAATCCCTCTGGACAATTGACTACATCCCAG
ACACCCATCTTCTCTAATGTCTCGATTTCCTGACTGCAGCCTTTCAGTATTCATCAGCAA
AAGGGACTTTTCATTGCCTCCCACCAGCTTGGATTATCTGTCTTTGATGCTTCTGCCGTG
GCCTTGAGGAATAAGGGATGGGCCAAATCCACAATGAGTTCTTGAGTAGTTCAATTATAA
CCACAACTGTTTGCAGCAAATGAGATGAAACTAGATAGGGGACTGTTCAACAGCTCTTCC
ACTGTGGGAACATCCTGTCACAGTTCCATGGCATTCGGCATGCAATCAGATTCTTGCATC
CGCTGCTTGAGTCTTTGACAATACTTCATCCTCTTACGGGCAACGGCACACTTGTAAGGT
CTAACAGACATGTCTTGACTCTTGGAACATTCAAAGACATTACGGCATTTATTATCAAAG
TCACTACACTTGGATGTTTCTTCCTTTGATTCCGCCTTAGATATCTTGAACTGATGTGTT
CTTGCTCATCCGCACCAACATTCCCACTAGGATCAAAGGAATTATCAGGACCACCAACTT
CTCCCTCTTGATGTGATAGAGCAATGGAGTCAGTGTTGGAATCATCATCATCATCTGAAT
TAGATACAATTGAAAGTGGAGGGAGGTCTTTGTCATTATCATCATGCAAGGGTTCAGGGG
GAGATGTGGGAGCAGGAATACAAAGACACTGACCTAAGCCGTTTTGCTGTAGTTTTTACT
ATGTAGTAAACGGGTAGATACGAGTTGTTGGGAACTGATTTTTATTTATGAGAGTTACAC
TACTGAAATAGGTATTGCATGGTACACTAGGTAATCCATGCATCACCAAGCACAGGTGAT
CCTGTTAGAGATTGGAGGTAATTTAGGGCAGTTCCATGACTGCTCCTTTTCTCTCAACTG
CCAACAGGAACTGTCCCATGAGAAGGTTTCTGAGAAAGAAATCCTCTCTTGGATATTTTG
TCCAAGAAACACCTAGAATGTATATGGGTGTTTCTCAAGAAAGAAATTGTCTTTTGAATA
TTGTTTCTCAGAAACAATATCTTATGACTATTGTACTTCCTTTGTGTTACACAAAGGAAA
GAGGACCATTGGAGGTTCCACCTGGAACCTCTTTGGGTTACCAGTTAAGGTAGATAATTG
GCCTATGTCACTCGCCCCACGATTGGAGAATTAGCGTGGCTCGCGGAAAAGTAAAACCTC
GGTGAGGAAAAAATCGAATATGAGCCAGACTTGCAGAAAAACCGTTCTTGTTGAGGTTAA
AAATGTGCAAGCTGCCTGTGACGATTTGTACCTACATATTATTTTATGTAGTATATGAAG
TGTAAGTTCATGTGGAGAGGGAGATTTGTCATGGCTTATGATAAAGCTGGTTTGATTGTA
CTCTCCTAAGTCAAACTTATATTCTGACTTACTTCCGCGTGTAACCCTGATTGTCTTATC
GTATACTGTCTGTGATAGTCCAATTATCACTGGTATACCGACTGAATATTTGTGCGGGGT
AAAATACCTTTGTTTACTAAGCATTGCTTTCCACGGACCATGTGACCATAAATTTATGAG
GATAATTTTGGGTCGGTTTGGTGTTGCCTGGTGTCTCCTATTGATTTTGTCTGTGTGTAC
AAAAGTGGAATGCCGAACAACAATTCCATCTTATGATTGCTACACTACATTTAGGCGATA
GGCACTGCATAGTAGGTATGAGTGAATGGCATCTGAGTGTTTGTTTAGGTAAACATTGTG
CCACTAGAAGCTGCTGACAAGACCATGATTGGTACAGCAGGCCAAGCATCTCCATGATTT
GGTTGATGTTGAACTCTAGATAGTAATTCACTTTTTGGGTTTTGATATTTGAAGACTCTG
GTTGACTTACACTGGGAAGCCAAATGAAATGCATATGGTCCGAAAGTGGAGTGTTGAAAC
TGCACCTTAATTGTCACAATTTGTGTACAATGTGGATATTGAACCAGGTCTAGGTACGAA
GGTGCTGATAGTACAGGTATTCTGTTTGTTATCTTCTGCAATCCTTTGTGTTTGTATATT
GTCCTTCTATTTGCTCTGTAACCCCTATGTATCCATGGGAATAGTTGCCCAAAGGGTCAG
CTATCGGCAAGTGAACAATGTTAAGTCATACATAATGTATTGACTATAATCATTGGAAGG
TCCAAGCGTCAACGTCTATGTCTTTTTGTACCATGAAGAGTACGGATTCAGTGTTTATGA
TATCCTTTTGTATTTTGTAGCAAGGATCCTCGAGGGAGGTCTGTACATGTATAACTCTTT
TGTTGGTGGTAATGACATTGCAACATATTTAAATGTGCATGTGCGTACCAATTTTATATT
TTGTAAGACAGTTGTTGACTGTAATCTTATGGTTTATGGAACCATATTGTGACTTCACAG
CGAGCATCATGGAGAAGTGAACTTTCCATGATATGTTGACAACGTAATGGTTGTGTTTCT
CTTTGGATTTGTCTAAGCTAGTGAAGAAATACTACATTTCTGTGCACAGCTTCTTGACTT
GCATTTGTTTTGCATTGCATGCCAACAAGGTGCTACATGTCTCTCAGTAGAGATGTTCAT
GTTTGACTTATCCTTTTGTGTGAGATGATATTCCTGTTTAACTAGGGATACTCACAATTC
TATGTGCTGTGGTTTTACAAGAACAAAGGTTGAGGATCCTTTGTGTTGTTGTGCTCATAT
GATCATGAGGCTTATTTTATGGTTTGTTGTGCAACATGTATGTGCACTACCTATGGTCAT
CCCGTTGTCTTTAGCAAAAGACCCACGTATTTCGGTGACTCTAAGAGTCCTTCCTTATGG
ACACCATATGTGTTCTCCATGGATAATTCTGAAGGTAAACCGTCAGAAATTCTCACAAGA
GAATCAAGTACTAGTCATTGAGTCTCAGTGAGACCATTATCTAGTAAGACACAGTTCTGT
TGAATTCAATAATGTTAATCATGGTCAAGGATTCAATTTCTCTTATTCTGTGTATTATAT
GCACTCTAAGTTCAGCAAGCTGTACTAGAATGCGAGCATACCCAACCTGAGTTGGTGTTG
CTCTAGACTTGTTGTGGTAACAAATGTCTAACATTAATGTGTCTCTTTTTGTGTACAGTG
TACCTCCTCCTCCACAATTCCAGTTGTGAGTGAGGCGAGACAATCATATTGTCTTACCCA
AGGTTCTCCCTTGTACTGGACCACCCAGTAGCATGTGAGTTCCCTGTATGGGCGAATGTT
TTAGCGAGTTTTCATCTGCTTGTAAGATGGTGCTTTTGCCATGCGAAGACTTTGGGTCTA
TTATTAAGCCCTTGTTGTCTTTGTGCAGAGATGTTGTGTATTGGTTTGTCATGCAAACCC
TTACTCGCTGCTTGGTAAGTCCATCCTAACCTTGTTTAAGGTGGTCTCTCAAGCTAGCCT
TTGGAGAATATCATATTACTCCAAATGAGTTCTATTGAGAACAGTATGGCCATCATTGAC
TCCATTGAATGTGCTTGTGAGGCACATGGAAAACCCATGATTGTTATACCTACTCAGTTT
TTCTAGGCACGAACGGGTTCTAGATGCGTCAGTATCTAGTCTATGATTTGTTGACTTTTC
ATGAAGTCTTATGGTGTTTGCAGAGTTGAACATAGCAACATCTACAGTACTGTAAGGATT
CTTTTGAGTTTAGACAGTTTTCCTAACTTTTTGTCCATTTCCTTATTTTAAGAATCACTT
TTTGATTTACAGTAATTTATGTTTGTTTGGGTGTTCTGTTCTTGTACAGCCAGTTCTGAC
GACGGCTGTCAATGAAACCCTCCAGTCGCCAAGGTAAATTGTCCTCGTTGTTTTTACTTG
ACTTTTGGACTGGTTGTGCTCTGTCTTTATAGGCTGTAAACCTACCTCGTTCAAAAATAG
AGGTAAACAGGCACGTTCTTCCAACACACTGAACTTCATCAAACAGTTTCTCTTGTCATG
AGAAACCTCAGTAACGTGTATGAAATTGAGTTTGTAGTGTAAGTGTGTGTCTTTTTCTTT
TATTTTGACACAGCTTGGAAGGTCTGCTATTTTACTCAACCCCCAGAGGAGTTTTTCACA
GGAGTGGTTAGCTCTGTGATCATGAGTATTTTTGCTCAAGAAGAGTCCTGCACTTAAGTG
GTTAGCTATGTGCATGGTATGTTGTGTCCAGGTTTTGTTTCAACTCTGGTTCACAGATTT
TTGCAGACTTTGCATCAATTATCACTGGCAAGGTAAAATTGATCTTAACATATTTTATGT
TGTTATTTGTTCGAAAATCTAGAACAATTCAAACTCAGTTCTTGCATTTGTCAAAGACTG
AGGTCATATGCTGGCTTAGTCACTCTGGGTAACATGTACTCAGAAAAGTGTGTTTTGACA
GGAATTTAATGCTTGCGCAATAAAAACATCGTGTGACTTTGCCCTTCCTTTTGAGTAGGA
AGAACCCATCCTGCGTCGCCAAGAGCTTGACACCTGCCTAGCTGGGTAAGGAAAACATAT
GGATGTTCCTAATTTTGGAACATGGGGGAAGCTTGGAACTATGTCCTTCTTGCTTTCACT
GTTACTGTAGCAACACCGTGTCAGGGGTTGAAACCCAACATGGTTTGATTTCCAGTTGCT
TTTTGTTACCTTTGCTTGTGAATAGTGCAGCATGGCACATGTGTACATTTCTCACGTGGG
AGAAGAGTTCATCTTCTTGAGAAAACAATTCATGATGCCAGAAGATTTCTTGGCATTTTT
GTTTTATTTTTACATGTAGCAAGGTATTTGAATATCAGGTTATATTAACATGACAGTAGA
ATTTTGATCAAGATTTTTATCTAACGAGCGCTTTAATTTAAAATTAAATAATTCCGAATT
TATATTTTCGGGCTCTAAATTCTATTTTCCTCGGACCAGAGGTTGTGCATTTGGCTATTC
ATAAGCCAACTAGCTTTCTTTCCTTCATTTGCCAAGCTCGGTAGCTTAGATGCATGAAAG
GGATACCACATGAGAAGAATTCTCACTTTTGTGGACTTTTCTCACTTTTTTGCTTGGATT
TCAGAAAGAAATCAACAAGTTGCGTGTTTTCCTGATAAAACCGCAAAAAGTATGCAGCAT
TCTTGCGCAAATCGGGATTTCGCGAGAATTTAGCTCAGAGTGTTTTTGGGGCACGACACG
TAGTCGTTTTATGGGTCCTTCTTGCGCCCCATGCGTGCTGGGACTTGGAGACAATACTCG
CGTCACTCTGACGTTTTGACCGGGATGCGGCAATATATTGCGCTCCTATGCCCATATGCG
GAGTAGAACAATGTTCTCTCCTAGGCTGGTCCATCGCGCGCGTGGGCTGAGCCCAGCGAG
TCTAGGACAAATGATATGTGGTCGTTTTTTCAGATCGTGATCGCGAGGGCTGTGTCGCGA
TACGTTTTGTGAAATGGGCTGTGCCGTGACGCGCTCCCATGTGAATGGGGCTGATCAACG
ATCGTGGGACTACGTCCAGCGCGTGCTCATTTTCCCTTGAGGATGTGTCATACACATTGG
AAACCTGAGAACCGCGAACTTCCTGGGAAATCGCGAGTCTTTCAAGTGACCGAAACCTCT
CGGGGGTCACGAGCAAGCTTTTTAGGCCTTAGAGGCCATACGCTTCTTCATAGGGTCATT
TTCTGCCCTAGAAGATCTTTTTTTTGTACTGCCCTAAGGCTATAAGTACTACGTACTCCG
TGGTGTCACTGCATCTGCATGTGATCACGGGTACTGACTAATTTTAAGTCTAATCGTGTT
TTTAGGTCTAAAAATAGACTACACACATATTGCTCTTTCGGAAAAAAATAAACCGAGGCA
TTTATGTTTATTGCCTCCTCATTTTTAATGAGGGGCTGCTACTACCTAATAGGCAAGTAA
GCATTCGTGCCACAAGTGCGTATGATACGTCACAAGTGGTCTTTTTTTACGGCAAGTGCA
CTCAGTGCTACATGCGCACTCTGCTAACAAAGCGGAGTATACCCGTGTCAAGTGGGATCT
AGTCCTCACTGACATTCAGGGCAATTGTTCTTGGCTACGTGTTTAAAAACACATGCCGGC
CTGTGAGTAAACTCACTTCAACTGGCTGAGTACGTGACTCGGGGCTCAGCTGTGGCAATA
TTGCTACTCTTGGGGTCAGGCAGCACAAGTTGCGCCACGTGTAACACACCAAGTGTATTG
GACGGCTTCAAGCAACAAGGGACGACGGACAGACGAACCTACCATGGTCAACCACCGACG
ACAGCTGATGGATGATGGATGGTGGAGCGACGGACANNNNNNNNNNTGTAGTTGTTACTA
TGTAGTAAACGGGTAGATACATGTTGTTGGGAACTGATTTTTATTTATGAGAGTTACACT
ACTGAAATAGGTATTGCATGGTACACTAGGTAATCCATGCATCACCAAGCACAGGTGATC
CTGTTAGAGATTGGAGGTAATTTAGGGCAGTTCCATGACTGCTCCTTTTCTCTCAACTGC
CAACAGGAACTGTCCCATGAGAAGGTTTCTGAGAAAGAAATCCTCTCTTGGATATTTTGT
CCAAGAAACACCTAGAATGTATATGGGTGTTTCTCAAGAAAGAAATTGTCTTTTGAATAT
TGTTTCTCAGAAACAATATCTTATGACTATTGTACTTCCTTTGTGTTACACAAAGGGAAG
AGGACCATTGGAGGTTCCACCTGGAACCTCTTTGGGTTTACCAGTTAAGGTAGATAATTG
GCCTATGTCAGACACTTTGACCGCTCCCTTGCTTCAGTGATCTTTTTGGTGATGAAGCCG
TACCCGCCAGTCCCTTTGTTCTGACTCATCCAACCAAACTTCGTCCAATGGTGGATGGTG
ATGAGCAAGTTTACCAGAGGATCAAATTCATCTTTGGCATACAAATCCCGATTGCAGTCG
AAAAGGTTGTTACAGATGGTGTCGACCAGGCCATCACTGGAACAATAACTGAATACAGTC
TGAAACAAGTTGCCAAGGGCCACATGATATTCAGGAGAAACAAAGACTGTTGTAAGATGG
CAAACGTTTGCCACTAAGGATGAATGCTCATCAGAGAAACCCATGAACTGGCCAAGGCAA
GACCCGCGATTCCACTTAGGAATCTTCTTCCCATCCTGTAACTTAGGGTCAAGCACAAAG
ACAGGACAATCCCAGACATTGGAACACAATAAATCCCTATGATCTGCCTTGGTTTTTGAG
AGCAATGCCAATGGAGTAAGCCCAGTTTGACTAGGTATGCCCTTGTGAAGCCAGCCATCA
TGCTTGACGGTGAACCCCCACAACGTTCAGACCAATGAAGAGAAACATGAACCATAAAAG
TTCAGGCCATGTAAGTGACTGTTTGGATTGTGCGCTTAGCCAAAGCATTCTGATGTTTTA
CCCTAGCACCAGAGAAACTCTGAGATTGATGTTTCTGTTTGCAATCAGCACAGAACATAT
CAGCAGTGAAAATACCATTGACACTGTGCTAGTGGGAAATTTCAGCAGAAGTGATCTCCC
ACAGCCATTCTTTGAAACGCATCTTAGCCATGAGAGTTTCATCAGCACCTACCAAAACCT
GACACTCAACCCAGATGATACCAGCGGCAGCGTCTTGAAAATAGTCCCACCATGGAATTG
GTCACAAAAGACTCCCGACCAAAACCACTCAGAAATCACCCAGGAGTATTCACTACAAAC
TGATCAGCAGAAAAAAGTCACCCGCCTATATCTGTCCCTGGATAACAAGCTTCCCTTCTC
AGGGATTGCTGTGCTGCACTTCACCTGTGGATGTCATCGCTTTCCACGAGTCAGCTCACA
AGAATGACATAGGGGGATAGGACAATTTGGCTGCAAATATGGGAGAGATAACTGGAGGCA
GAATGTGTTCCTACTCATTGCCATCAACGCTTTTATCAAGAGGAACCGTGCCATTGTTGG
TGGACAATAGAAGCTGGAGCTGGAGAAAAGCTGCCACAGAAGGAGATGAGACAAGTCCTG
CTTGACGCTGTTCTTTTGCAATCCTTTGATAATAGGGATGAGTCAGAGGCAACACGGAGG
GAAAGGAAGATGGATTTGAAGTGAAAGTAGCGTGAAAACCTGAAGTATGAGTGCAGTTCT
ATCCACAACCCTTGCTGCAGTACATTGGTAGTCATCTGGAACATGTGGGATAAGATCAGA
TAAAGATACATTGCACCACCTTTAATGAACGGCCCCGGTACCTCAAACAAATCCGTGATG
CCATCCTTGAGGTCTTGGGTGCATGAGTTGCAAAGGAAAGCAAGTAGCCTGGCACTAGAC
CTGCAATTCTCATCACCAGCTTGACGATTAGCATCAGACTTCTATTGTTTAACCTGCTGC
AGTGTAAGATGAGTCCAATCTTCAAACAGGTTGATGGTCTCATCACCATACTTGTCCCAA
AGGGCACTTGCAGATGGATTGGAAACTTTCCCAATGAAAACAATCTCCATGAAATCATAT
CCAATGCAATGCTTTTGAGCATCTTCAATCTTTGAATAGTTTCCAACATATTTCTCTTGG
ATATTGTAGTACACAACATTCCCCGGATCTGCTTTGCCATCCTCACTCTTGGTCACAAAA
TGCTTAGCGGCTCATAGCTTTGGACTCAAAGTAGCAGTGGCAAGGGCGTATGTGGATGAA
TATTCCTTGGATCCCTCAATGCCATGCTTGTTCTTGGGAATGATAACTTCATTCGTTGCA
AAGTCTAACTCACTAATCGGACTTGACTCTACAAAGAAATTCTTAAGTTGATAGACAGAG
TCTGGAGTGTCTGACATATTGTTTTTGATTTGCACTCCGGTAACAGATATGACTCATTCT
ATAGACTCGTCAAATCTAATGCATCAGGCACAATCAACAATCTTAGTCTCTTGCGACTGA
GCTGAGGTTGTTGATAATAGCTTGGCAATACTCTCTAAATCCTCTAAATTGGATTCAAAC
ACAGCTTTGTCACTGCTCATGTACAAAAATAGATTGTTTCCAAACAGTGGAACAACCCAC
ATTCAAGACAAACAGTCTCTTATACAAGAAATGCCCCAAATTGTAACCAAAGTGCAGAGT
CAGTGTCAGGAACCTTGGGCTTGTAACCTCTAGGAACTGGTAAGTGTTAAACTAATGTGT
ACTATGTTGAAGTACCAGCATAGACTTGCATACAGAGATCTTGTAATCAACCAAAACAAG
AAAATTATGACCTTAAAACCAATCTAGAAATGAAATTCTATTGTCACATCTCTCTCTGCA
TTTCACTGTTCCTGAACAAGCATGCAATCAGAAGGGAGAAAACTTTAGATAGGATGCAAT
CAAATTTACACTTATAATCATGTCCAATATCCCGGACACAATTTCACTAACCCGATACAA
AACAACAATCCAGCCTCAGAAAAGCCCTATTTGTCATGCATACAAACGATGACAATTTTC
ATAAATAAAACAATGACTATTTTCATAAATAAAAGATCATCGTGCATGACTGGCACAACA
GGGGGGGGGGGGTCAATTTATTCAATTTATTATTTCGCATGCCCACATTTGCCTTCATGG
GCTGATAATGCAAAACTGTGTGATGGATTCCTTCAACTATTCACCCATACCACTACTTAC
GCAGGACACTCAAATCAAAACTTTGACAACAGATTATTACCACTTGTAATGTTTGAGATA
CATTTCAAACATATTCACAACTAAAAAATAGGGTGATTCATAAAACGTATTTCTACCTTA
TGATGTCATGATATATGACAGCTAGAAACAATAGGAGCACTATGTATCATAGAAGTATCA
TGATACCCAGCCGGCCAGACGTTTCGTTCTGAAAACCAAGTTTTTGAGAGATTCTGAAAA
GAAAGAAATTGTCACTACCACGCTGCATTGCACCACACAACACCCCAAACGCAACGGAAC
AGAACGGAATGTCGCAACTCAAAACAACACGACATCATAACATACAATCCTTCCAACGCA
ACACAACACAACCCAACCCAACACAATGCAATGCAATGCAACGCAACTCAAAGCAATTGT
TCGAGAAGGCTGGCTTCATATGCCTGCTTCTCATCATTAATGTCTTGTCTGGGGTCAGAA
CTGCACACAATCACGGAGCTTGACAAAGCCTTCCCAGCTTCATGTCAAGACATAATAATT
GTGTCACAAACAACTGGCTTCTCATGATTGACTTCGCGTCACAGAACAATGGCTTCATTA
TCGACACTGTTGGCATTATGCACACAGTGTCAAAGCACTAAAGTGAGTAAATAACTGGAC
AACTTAAAATTAAAATGAACCCATGTGTCACAAAACTAAATTCCCCTCACTCCTTATTTC
CTACTTATCCCTGCAACGCACTCCATCAGGTGCAATGCCTTATCCTGGTCGTCTCTCTTT
TCTCTTGCAGCTTGTAGATCTCCGTCCAACATATCATATTGCTTCATCTCCCCAAGATTC
TCTCTGATTTTTTCCTCGTACCCTTTTCTGCCTTAACCTTTTTCAGTACATCCTCATCAT
GCTCCTTGTAAACATTATCAGACTGTGCTTCTATAGAAATCATTTTCCTATACTTTGAAA
ACCAGATGTACTGTTTGTAAGGACTAATTCCTTTTGATGGGAGAGATTTTTTCTTGTGGT
TGTTTTGTCGTTATTTGTGGGTGTGCAGCAAATGCCACTGCAATGCCAGCATATTCGCTT
CTGTGCGGGTAATTTGTCTTCATGACATTAATCCAAACATGAGCATCTTCTGTCAACAAA
CTCTGTCTGAATTCCACGAATACTTTGTTGGAATGTACCATCGAACTAACACATCTAATA
TGTGAGTTTGTAGAATGATCCGTTGGTAGTCTTTGTAGAATGTACCTAAGTACTTCCCCC
AATTCAAGAAATCAGATTGCTCTGTCTCGTAGATTGTTGTATCCTAGCAATCCCTCAGAT
TCTGACAAAGGTCCTTCATTGTGTAACAGTTACTCTTCCGGTGAAGGCGCTTCAATTGGT
TGAAGTACCTATCACATGAGTTCTTTGTATGCCCAACAACCAGAAAATGAAAGACAACCT
CTTCAAAGTATCCTAGCTCAACCAAGAAAGGAACTAACTTAAGGACATTGTTCTTGTTCT
GGACGGTGCAATCGTCAAACCCATTCACCTTCACGGATGATGTTTGTAGACGTGAGTGTT
TTGATAATGAGTGATGCAACATTGTCGGCTCCTTTCTTCCCATCACCCTCATGGTATACA
TGACAATACATGTGGACACCTACACAGACATCTTCTTTGGCTCGACCATGATTAACAATA
CCAAGGTTGTTCACTGTCAATGGAGAGGAATAGTAAGTCATGCCAGGTTGTTCTTCATTA
AAAGAGGGACACTCCATGTTCTGGCCAAAATCCACTACAAAACAATACGTTGTTTCTGAA
TGAGGGAGGTTGTTTAGTTTATCTTGCCTGCACTGTCCCTCGGCCAACTTATAGCCTTCC
CTCTGTGTATCAGATCTCTTCACATGAATTGCTGCCCTCAATAACATCATCTGCTGAATC
TCATTCACCACCGCATTTCCTGCCACAGTCATAGTTAATTGTCTGGATTCATATTCAATG
ACCTCTTTGCACTCACCGCCCTCTCCTGTCTCTTCTTTACATTCTTCCTGGGAGATCTGC
GTACTGATGGGGTCACTGTTACTGTTATCTCCACCAATGGGGTTGATCCCACCTTCAATC
CTTCCGTCATCTCCACCTCCCACAAAATCTCCAGCTGCTTTGTCTCGTCCTGGTTCTCCA
TCAGATCCTTCTCCTCCTCCTCCTCCTCCTCCTCCTGTTGTTGTACCTTGGGCAATTTGG
AAGAGAGAATCATGGTTGAGGCATTACTTCTGTCTATTAGCAAATTGCCAGCAGAAAGTG
CAGAAGTCATCCGCTTGGGTTTGTACCTTGAGATTGGGATAGTTTTTGAGCCAAAAGTTA
TAATACGTAGGGAAGCTCACTTTGACTGAGTCCTCTTCCGTTCAGGACCTTCACCAACCC
AAGTATAGCTCAACTGTTTCCCACGATTTTGACAGGCCCAGCCATAATCACGACAGTATT
GATAGTAGCACAGCCTTCTTCCTGTTGATGCACGGAGGTAAACATTGTCGACGTCTGCAT
TGCCACGAATCATCACAGTTCCACCAACAGCAGCCCTCACGATCCTTGTAGCTGTAGGCT
CTGCCTGTGCCAAAGACTTCAACTCATCAAAGTGAGAGATGAGATTCTGATGCAACTCAG
CCGGTAATGCCACATTCTTGTTGCCTTTCTTGCCATGTAGTTGAGCAATGGATGATGTTG
ATGCGATGGATTGAATGCGTGAATGCAAGCAAAATCATGGAAGCAAATGGGATGGTTGCA
AAGACTGCTTAAGTCTGCATCTTTGTTGTTACGAGCACAACTGTCAAAAAGGACTTGATA
GAAGAAAGTCCCCTTTGGAACTTTACCTGCACTCTTTTTGGCTGCATCAGAATAGATGTA
CCTGGTCAACAGGTGTTGATCCTGTTCCACCTTGGGCTTGTTCAACCATTTCAGGATGAA
GCCACCAATGGCCTCCACAAAGGTTGGATTATTCTTGAGGATACTCAAACAATTGCAAGT
AAGCTTGCCAGAACCAATGATTTGCTTGCACTGGGATTCTTTGCCAAGCGACTCAAGGTA
ATTGAGAAGCTCAGTGAAGGCCGTGACCACCATAAAGATGGGCTTCTTCTTGGACCGACG
CTTCATCACATTAAACATGTGGGAGTGTGGAACCAACTTCTTCCCTTGCTTCTTTGGAGG
TTCATCTTCAGCTGCACCAACAACGGAGACTGTGCCATCTTCATTGTTGGCACATAAACT
CATAAGATCATCTTCATCTTTGTCTGAGCTATAGTCAGAAGCTAAAAAGGACTACGTTGG
GCTTTTTAAGTCTTCCCCCTCTTCTTCCGATGATGGGACATAACTGACGTCGTTGGCATC
ACACACCTTCTTTGGATGCGGCATCATAAATTTCATGACACCAGAGGATGGTGATACTCG
TCAGGGTAGGGGGCAGGATATGCCCCGATTCTTGGGGGACAATGAACTGTTGTGTGCGTT
GATTATTGATTGGTTGTTGTGAATTGGTTTGCTGTGCCGTTTTATGCATGCTCGGCAGCT
TTTGTATGACACCTCTACCGTACTTTTAAACCTTTTTCGGGGTACCAACCATACCATACC
CTTTCGCCTACAATTGCCTATTAGGGTACGAAAAATTCTGATCGTCATCACTTTGACGGT
CGACAGAATGGCATCTTTTGAATTAATTGCCAGACGGAAGTGGAAAGCACAACCATGAGA
AAGATCATGTTGTAGGTGTATGTTTGATGTCCATATCTGAAAATTGGCTATACTACTAAA
TATGACTTCATTTTCGTCCGTCACACGGACAAAAGACAGATCACGAGTGCTCCTTTTGTA
TTTAGCTGTCTTATATGATGTAGGTACAGAAGATATTCTCGAATTATGACGTCAGTATTA
CGACATTCCTTTTCCTTTCTGTTCTCTTTTTTGCTCTCGCGTGTACGTGTAAAGGAGAAA
AATAATGTATCTTTGTCTCTTTTTTGTATCTTGACGTCCCGCGAGATCGACTGTCGGTCG
AGGATCGCCCGTCGGTACAATATTGTAGTGTACGTACAATACATACACAACTCCTAGAGC
GATCGCCGACGGAAGTCAACTCGGTTCCGTCGTGATAAATTATTTAATTTAATTGTGTCT
TTGTTCTTATCGCGAGGCGTCGTCAACAGCCTCGCAGCAAACACTCTGATGAAGCTTTTC
AACCTCCAACTCGTTCTCCTTTATGCATGTCAGATATCAGCGTTTACTACGCACGTTGGT
CATCGGGCAAGCGTTCGAGCAAAGCTTGCACCACCACCACCACCACTTCATTTCAGCCCG
ACGCTCACCCGCCAACATGTTTCAGCTGTAAGGATGGTTGGGGTACCGGCCGACACTGCC
TCCGCACAGACTGCTGACAAATCCAGTCTAGTGCAAGATATGTTGGCAGGTCTCACAGTG
GCATTCTCCTTACTTTCGAAAGCAATTGCTTGTTCCGCTATTGTTGGCGTCAACCCGTTG
GTTGGACTTTGGTCTAGTGTGGTTATGGGCCTTACCGCCCCGCTTCGTAAGTGGCGCCAT
TTTAATTATATACATTTTGTTGTCGTTTATCTGCCAACATGTCTCGACTTACCTGAAATT
CGCATCAGTGGGAGCACGCGAAGGTGTAATTAGTGGCACCGCTGCGGTTGTGGTTGTGCC
ACTATCTGCACTTACGCAGACATATGGCGTTGAATATATGACACTTTGCATCTTGGTTGC
TGCTGTGATGCAAGGGCTCTTCGGAATGTTCCGTTTGGCAAAAACAGCGGATCTTGTGTC
GGAACAGGTTCTCTCTGGCTTTCTGAATGGCCTTGGACTGATGTAAGATGGATTTTTAAA
AGTGTACACAACTATGAGGTTATTTTTTCTCATGTGCCACTTTTTCTCAAGTCTACTACT
ATCTCAAGCATCTGTGTTTAAAGCTGCTGCTACAGCCGGCGCTCTCATTCCTGCAGTATC
AATGTCATCACTTTGTTTTGCAATTGTTCAACTGCTGCCACGTTTTACTAAGGCAGTTCC
ATCATCCCTGGTTGGTCTCATAGTGGCAACTTATCTTGGTGCAGCCTTGAAGCTACCGCT
AGCAACTCTCGCTTCTTCGGCAGCTGAAGGAACGTTCTCTGGAGGATTGTCGGCCCTTCC
AAGCTTGGTAGACCTTGGACTATTACAGAACCAGCTGAAGTCACCTGCTGCACTAAAACT
TGTGCTGCCAGCTGCAATTTCAATCATGATTATTGCGTTAGTGGAAACACTCTTGGCTGG
GAAAGTTGTTGATGACATGACCGGAAAACAGCAGGAGGAAGATGTCCCTACGCGTTCAGT
TCTTGCAATGTCGTCGGGAAATATTTTGAGTTCTTTACTAGGCGGCTTCGGAGGTTGCGG
GCTCATTCCACAGACAGTTCTCAATCTCAAGTCTGGAGGTGGCGGAGCATTCTCTTCCAT
ATCGTATGCTGTTGCAATGGGGTTATTCGTGGTTGCGTTTGCTCCATTGGTTGGTCAAAT
CTCGCAAGCCGCGCTTGCTGGTATTATGGTCACAGTCGCTTATGACACAGTTGCTTGGAG
TTCTTCGGCGAAGGCTATTAAGGCCGTTTTGAATCCATCGAAGTATCCTGGTAATGATGG
AAAGAGTGTATCGCGCAGCGAGAGAGTGATTGATCTTCTTGCTCTTGGTATTTCATCATG
GATTTGTTACTTCGGAAATCTAGCGGTTGGAATTGTTGCCGGTGTTGGCTTTCAGCGTGG
TGCGCTTTCGATCTTGAGAAGACTCGTCTCGAAAGATGGCGGTAAGATTGAAGCTGTATA
AATAATCAATCTCTATGGCCACATTGGTTGAGCGAGACTTGCGAACACATACATATACTA
ATATGTGCTGCAGGTCATCACTTGCATTCTCCTTCGTTGACAATCATAAGGTAAAGATAA
TTCATTACGATTATCAGACATCATGTTAAGATTTAGAACAAATGCATCAAGTCGAACAGA
GTATCTTTATCTTAAGTAGCTAAACAGATAACAATGCACAGCCATTCAACTCTCCTGATT
CAACTTTATTGGCTCTTAATTGCATTTAGTGCCTGATTTGTCACGGAGGCTATCGCCTTT
CCGTCGGCCTTGGCTATCTGGTGATACTTACCCATCGCAGCATCGGCAATATCTTTCGCC
ACACCAGTCGAGATGAATTTGTTTTCGGTGTCAATGCAGAGGAGATTGAAACCGGGAAGT
ACACCCAACTGTTTTGCGCATGCCAACACTTCATCTTTCAAATATTTTCGGGACGGCTTT
CCATCTTTGGAATCCTCGTCTGCAGCAGGGTCGAATTCTTCTCCTTTTGATATACAGAGT
GGGACGTTGGCTCGGCCATCGGAGATGCACACGACAACTACTTTTCCAATGTCGCCTGTC
TTTTGAGCATTGAGACCAGTAAGCATAGCAGTTTGAAGAGCATCAGCAAGTGGGGATCCT
CCACCGCAGGGCATAGCCTCCAAGCGCTTTTTGGCCATGGCAATCGAACGAGTTGGAGGG
AGGAGAACATCGGCGCGTTCTCCTTGGAAAGGGATGAGGCAGATCTGATCACGACTTTGG
TAAGCCTCGGTGAGGAGAGACATGGCTGCACCCTTGGCGGCATTCATTCGATTGAGAGCC
ATGGATCCAGAGGCATCAACTACAAAGATAATGAGCGACCCGGCCTTTCTCGCCATCTTC
TTTGTACGTACATCGGATTGTTGGATGAACACACCGCGGTTTTCATTAGGGGTGCCCTTT
GCGCGTTCTCTGCGACCCTTTTGGTATGGAGCGGAGGCACGAAGAGTAGCATCAACAGCG
AGACGAATGACCTTTCCTTTCGGAAGCATGGGTTTGATGTACCGACCACGATCTTGAGAG
AAAATGAGCCCACGTCCTCCACCCTTACCAGATCTTTGTCTTCCAGCGAAGTCGATGAGA
TCCGGATCCATGGGAGTAGCATCAATATCAAACATGAACTCTTGGGGAACATCAGGCACA
TCGGGCTGATCGTTGTTTTCTTCGTTTTCATCCGGTTCGTCTTGCTGGTCTTCTTCTTCC
TTCTCTTCCTCGTCATTCTCGCTTTCGTCATTCTGCTGATCCATCGGCGGCGGCGGAGGA
GGAGGTGGCGGAGGGGGCATCATCTGATCCTGATCCATGGGCGTATTAATGAACGTTCCA
CGAGGAGCAATGGCCAGCTTCACAGCGAGTCGCAAATCCTCGGAATTGATCTGACGTCCC
TCCAATGCCGCACTGGCACGAGCCACCTCGCACGCAAAGATTTCTGCACGATGGCCCTGG
CAACCGGCTCGAATCGCTTCCTCACACAAGTACTGAATCTGAGAGGGGGCAATCCTCATA
TCTTTGATGAACTCGCGAGCGAAGACGATGGCTGTCTTGAGATCTTCCTCGTTCTCGATC
GCTTCCTCGAGGGCCTTTTCAGCTTCAGGCGTGGCTTGCTTCCCTCCTGGTGAAAAGCCA
AGAACGGCATCGACTGCCTCAACGCGCGAACTAATTTCCATTTTATCTGCATCAGCAGAA
AGGGCGACTGCAATACGGTCTAGTAGATGATCACGAAGCTCGCCTTCGTCCGGGTTGAAG
GTGGCAATGAGTAAAGGGCGGCAAGGATAAGTAAGCGAGATTCCCTCTCTTTCCACCACA
ACCTTTCCCTCGGTGACAACATTAAGAAGAATATTGGCCGTCTCCTCATCCAACAAGTTG
ATATCATCGACGTACAAAACTCCACGATGTGCCTTGGCCAAGAGCCCAGGACTAAATACG
CTCCTTCCGGATTTCACTGACTCTTCGAGATCAGCTGATCCAATAAGGCGATCCTCCATA
ACATTGAGTGGCACCTGCACAAAGGGAGCCTGTATCACCTCTGTCTCACGTTCGCCTAGA
GGGACGCCCCCACTGTCCAGATCAGCACGCAGAAAGTCATCAATGCCAAACTCTCCCTCC
GGATCAATGTTGAAGGGACTTCCCTTAATGATCTCGATTGGTGGGAGAAGCTGATGAAGT
GCCCTGGCCATGACGGATTTGGCAGTCCCCTTCCCACCGGAAATGACTACCCCGCCCATA
CGATGATTGACCGCCGACAAGAGCAACGCCTGCTTGATCGCTTCTTGCCCCACGATCATG
GAGAGAGGAAACGGTCTTCCCCCCGACATCATTTGGTCCGCCTGTTTCCCGAGCGTCATG
GGTTTCTTTTCAATTAATTCTTCCGTCTCCATTGCCGCACGGGCCCTTTCTTCGGCATCG
GTAGCGAGTGATGGGAGGCCCCATTTTCTATTGCCCGATTTGGATGTTGGTTGGAAGAAG
GAGGGAGTGTGTATTCTTTGTAGGAGGGGGGACTGAGGGGCGAAGGCTGCCGCGCCCACC
GCGGCGAGGGTGATTGCCGCTGCTGTTCTTCGGGGGCGGGGCATTGTTATTGGGTGGTGG
GTCGGTTGATTTGGTGAAGGTTTTGATATGTTCTTTTCAACTATTGCCTAATGATTGATT
CTCTCAACGTTCCCCGGTGCATTGAGCTGGAGAAATTGTTTGAGGTAGACGACACCCGTG
TCGCTATTGAAGCCTGATTCGGTGTCTCGCCTCAGATCGAACCGTGAGGGCTCAGGTTTC
GTTTTATATTGGAAGTGATCTACAGCTGATCTTCAGTCTCTCCTCCAGCGTTCCTCTTAG
TGTTATTTCATCTGTCATCGTGATGACGATAAAAATCAAAATACCTGTTTGTGTGAATCC
ATATATTAAGATCTCCGAATATGTGAAGAAATCAAGTAATATATCTTTGCACATCTAAAA
AATTAATTAAAGGTATAGTCTTGTGATCAGAACCAACCGGATGCGATGGTTCCAAGCGGA
AGCTCCACAGATACCCTTCAATGTCACGATTGGTATCTTTTCCGCGCCACGTACCCCTAA
CGAGGAGTATCACGCTCTTGAATGTCGTATACCAAATTCCTACGAGAAGCACGCCTTGCA
GTTGCACTTCAACTGCGACGTGACTTAAATCTTCAATCTTCAATAGGGGTAGCCAGAAAC
ACAACAAGATGAGAAATATTTTGGTCTCTTCATCGGCCCTTTCAACAACATTCCCCATGA
CAAGAGCAATACAAAACCAATGCAAACAATTCAGTATCCCAAGCAAGCAATTCACCAACA
CAATTGGAATAATGACAAATAGCATCATGTTAGCAACCCAACAGCCAGTCAAAGAATCCA
CATCTTTTCCTTTCAAATAAATCACTTCAATTTTATTGTTGTGCTGTCACTGGCTATACG
CGAATAAACATTTCAATTTGATGCCACAGCAACAACCCATCAAAAAGCACATTTATCTGT
CGTTATTGTGTTTGGTCTTTGTAATTCAACCAAACTGAAACCTCCTTAATCTTTGGCTTA
CTGCTAAACTACATGTATATCCAGCCTTCATTTAGATGTACGTCAAAGATAAAGGACAGT
TCAATCTGGTTGAATTATGGAGAAGTTGGTAACTGAAAGAGGATTATAACCTAAATCACA
TGAAATAGACTGTTGGTCACAACTTAGGTTCTATGAGTTGGTGTTGTCACATCAAGAGTG
GTCGACGTATCAGACCAGTATTGATAAACTAAAAAAGTAGCTCTGTATTTGACAGCAAAT
GTTGTGAAGGAAAACATGGCATGTTGTCTAAACAAAATGTTTGCTACCTGCCAACGAGTT
GCTGGTGCAATGAAATTGGTGGTTATTGTGATATTGATATTGATGAATTTGGTGTGGGAG
GGTTGAAATTTTTGAGGTAAATTTCTCCATTGTATTGAGGATTGATGAAATGCCAACAGC
CTTCCCATGAAGAGGTTTTACTTAGCAAGCATCTGCAACAAAAGTTGGGGGGAGGGGTTT
GATATTCAGTTGATATTCATTCTGAATAGTTCCTTTTGGTCACTTTGTACTCTTTGGCTT
TGAACTTTGTGGATATTATCATGTATGTGCAACAGAAACAAATATGGAAGTTTGTCATCT
AAGTATGAAGCAGGTAAGGTAAAGTGCATGTTCACTGTGAGATCTCAAAATGTTCTCTGT
TTTCTTGTTTTCTTTTTGTGTTACTTGTGTTGGTTTGTTAGCAATATCCTAGTTGTATCC
TTCTTAAAACATTCATGTATGCAGGTACAAGAATGTGCCTGAGAGATGCTGGCACATCAT
AGACATGGGACTGTATTTTGAGGTCATTGGTACAATTCATGGACAACAAAATGAAGAGAG
AGAGAGAGAGAGAGAGAGAGAGAGAGAGAGAGAGAGAGAGAGAGAGAGAGAGAGAGAGAG
AGAGAGAGAGAGAGAGAGAGAGAGAGAGAGAGTGAGAGAGAGTGAGAGAGTGAGAGAGTG
AGAGTGAGAGAGAGAGAGAGAGAGAGAGTGAGAGTGAGAGAGTGAGAGAGTGAGAGAGAG
AGAGAGTGAGAGAGAGAGAGAGAGAGAGAGAGAGAGAGAGAGAGAGAGAGAGAGTGAGAG
AGTGAGAGAGTGAGAGAGTGAGAGAGTGAGAGAGTGAGAGAGTGAGAGAGAGAGAGAGTG
AGAGAGTGAGAGAGTGAGAGAGAGAGAGAGAGAGAGTGAGAGAGAGAGAGAGTGAGAGAG
AGAGAGAGAGTATGAGTTGATATGAGAGGATATGTGATAAAACATAATACAAATAGGGTC
CTGGTCAGAACACTGCTACAAAAGCAGAAAATAGGATTTGAGATGAATTTTTCAAGTAGT
CACATTTCTAGGGAGGTTAATGGTATAGCTAAATCTCAATTATATGATACCTAGGCTACT
CATAATGATTGATTGTGTACTCTCATATTTTTCATCTCTTCAACCTAAGTCATTCATAGT
ATGAAATTATTATGTAGTAAATTGAGAAGTAGAATTCCAGTTGATTGGAAACTATTTTTA
TGAGCTGTTTGATTGATTGAGAATGAGGACTGCAAACTGTCAGTCCTCACGTTTTTATCA
CAAAATTTCATGACGATCGATATGTATTCATGTTTGACTATTTGTGAAGGTTTTTCTGTG
ACAACTTATCAGTGACATTAAGTATTTTTGTGTAAAAAGACTTGTTGTGAAGTGAAGTAT
TTTGATGTCAAGAACTTCTTGTGATGTTTTGTGTTTTTCTGTGAAAAATGATTCGTGTCT
TTCTGTGATAACATGTATTGTGAAGTGAAGTGTTCACACTTCCTTTTTGTGGAAACATTT
TGATTTGGGCTATCTTTGAGCCTGGTTTGAGTCTAAAAGCCTTAGGAGCTACCTTGGCTC
ATGTCACTTTTGTATACAGGATCACAGATAGGATGTGAGATTTAAATAAAGCGCTGCATC
CTCTTCCTGGACATTGGCCTTGTCCTACCTGATTTGGGGGCATCTGTCATGTCTGAAAAT
CTGCCCAAGATGTGTCTGTGACATTTCCAACTAACTTATATTCTGCAACTTGTGGTAGAT
CTTTCATTTTCAGCCAAACCATTTGCCATTTGGATCATTGAAAGGGTGTCAGCTATTTGG
AGTCATTGTGCCAAGCATTTCAAAGCAACCTTTAGTACAGTCCCATATAAACTTACACTG
TGTACTCAAAAATTCGGGAGCTTTGGTGGCAACAGAGTGGGTTAGGGGGTGGAATTATTT
TAACATCTTATTGAAAGGGACATCATATTACTAACAAAACATTGTTTAAGTGGAGCCCCC
CAAAATAGCCCACTTCTTTTAGATGACATTGTGATTCTTATTCAAGGTTGTGCAGCTAAA
CTTGGCATTGAGGCAAGAAGATTGTGGCAAATGAATTCTGTCTTCCTTTACCTGACCTTC
TTGGTATCTAACAAAGTGAGCCCATAAAGCAAAATCTGTATGTCTGCTCATGAGTCTTTC
ATCTTTCATGTGTTCTAAACTTTTTGATGAAAATAAATTATAATGTTAGTTCCTTTTTGT
TTATCTTTGTGTAATATCCCTCAGAGCATCTTGGGTGGTCTCCTTTCCACCATTGTTGGT
AAAGGGCATACTTCTCCTCCACATCCTGTATATTGGTCCACCAACACATCAACATGAATA
TGACTAAAAGCTTGGACAAGAAAGCAGCACACAGAATACTCTGAATAATCAGTGTATAGG
GATAACATGAAGTACTGTGTTGTGTGGTCCCAGCCAAGTCATGTTGAGTTTTCATGGATT
GAATTCAAGAACTGAAATGGTCTCATTGCAAACATCATCTCCAAGATTAACAAACTTCAT
GATTGTTGCATTTGGGCAATTGTTGTGCATAGGGGTGAGGTATACACCTACATAAGTGAT
GATGTCAAGTGCAGCTAATGCTTCAGGTTCTTTTTTGGTTGCTTATGGGAAGCGTAATGA
ATGACATTATGATATGAGAAGTTTGGTTTGGTCTTACCGTTTTGGTATTTGTTGTGTTGC
ATTGTTGTGAGTAAGGGCAGTTTCAATTGCAACAACAGATGATCTAAGTTTAATTTAAAT
GTCAGTGACAGAAGACAACAGTCAATCTGTTACAGTACAGGTTGGTGTTATATTGGTGTA
CACTTCAACCCAAAACCTTTGCCAGTTTGTGGAGGAGTGATGTGGTACTCTGAGTTTGTC
TGTATACAAGAATTGCGCTTTTGCCCGTAGTGCGTTTTTCAGAAGGAGGGCTGAGTGTGG
AAGTTACTCAAAGTATGGGTTTCTCAATGCAGTCCTTTCATTCAAGCAGAAGACTTTTTG
TATGCTATGTGTGTGTGTGCATGTTTAATTAGTGCATTACATGCCCAAATTCATTCCACC
TAGAACACTTTTACATGGCATAAAAATCTGTAGGCCCATTTTTGTACATAACACATAGGG
ACCCCACAAATCACTGAAAAGAGAGAAATTCATCTATTCATGCAGAATTTGGAAAATGCT
ACAGATGTTTGTACTAAAAATCTGTGAAAATTGGCAGTACAATGCATATAAATGAAAAAA
AATGGAGTAAAAAGATTCCTTTTATGACAAAACTGAACTGCCTGCATAAGCATTGCAGCT
TTTTTGTGCTGTTGGGTTAAGGTGTTTTTCAGCTAGGACATTGCATGGGATGTACCATTC
ATGGAATATGTGGTTTTCATTAGATTCCTTTGAGATTCATTCCATTTCCAGTATATGTCT
GTACCTCAACTAAAGGCCCTTAAGCCAGTGTGTCATTGATGTTTTCTACAGACTCAAATG
ATTTGCTTTATAATGAACCTGTCGCATATCACATCATAATTTGTACACCGCATGACAATA
AGTATAGCCCTCATAAACAAGATCAAGCATAATCACATGTTGCACACAGCAATTTAAAAA
GGATAATTGAATCAATTATCAGAATTCTATCAAACAAACACAATCATCATTACATAAAGG
GATGAGGTGAGAGCAGGAAATATGCATGTAATCTGTAATACCCCATTGTTCATCGTGGTA
TTTCAAACTTTGGAATATTATGATGCAAAGTGCCCTTCAACACCAGTTGCACTCCAACTT
ACTTGATCAAAGACCCCATTTCAGATGAAGGATAGCAAACTGACATGTGTCCCAAGCAGA
CGGAAAAGGTCCATGGATGAGGATGTAGAGATTTACAAAAAAGAGTAATTGAAAAATTAT
GATTATATTAACTAGTTCTACTTGTTCTCTTTGTTAGCCTGAGGAAGCATCATCAGGAGC
AGCATGTCCGCACCATGGCTCTCTCAGCGAAGTGGATTTACTGTCCCTTGGAGAGTGATG
AGAACGCAGGGCCAATACAAATGGCTACAGGAGTTGGAGTGACGTGTTCTCCTGGAAAGG
GATGTGTTTGACTGGAAGGCACTACTGCTCAGTATGTAGTTTACCATGAGACTACAATGC
ATACATACCTACACACAATTTATCTAATCTCAGTTGGGTACCTTCAACTGAACTTCCTCC
AGTACACCAAAAGGGCTAATTTGCATGGGCATGACACTCTTCCCCTCCATGGTGAGCATC
GCTCTGCCATGAATGAAAAAAATAGAAACTGTGTCTAAACATCTCCACTTTTAATTTTCT
CAACTAAAGAGGTGCAGAAAAATGACATTAGGTAAAAAAACTCGAAAAATCCTCGAGTTT
AATCCTTCCTTATGGCTTGTCTTCACTGGGGGAAGTGGAAGGTTCTTAATGCTACATCAA
ATCTCTGTGTATGTCAAGACATTTGGTTTGCACCTCTCGTAATGTTGCAGCAATTTTACC
ATTGTCATTGGTCATGAACAATAGTGAGAGAGACCGTCGGTTCCTACTCCCAGCTTCAGT
TGGATTTGTGCATTCTTCAGAACTTAATGTCTCTGGAGCATAGTCATCTGACCTAACATC
CTTAATTGGCATGAGTGAATGATCATCATCATGATACTTACTAAAACATGCAGGTTCCTG
TGGATCAGCTTTTGATGTCACAATGAAAGGTACCAGAACCAAGGCAATCAACCAAGGCTT
GGGTGTGTATAATTTTGTATGACATGCATTGCAGTGGTTAGAACTTGGCGTTATGCTTTG
CATGACCCATGATTCCTCACTTAGCTTCTAAGGAGAATTTTGCGGAGGTTTGTTCTTTGG
GATCTGTCGCACCTAAGGCATTCATTAATGTAAGGTATTGGTATTGTTGAAGATTGCTCA
TCAAGCAAACTGTTCTTGTTAAGACATTTCTACGCACCATGAAGAAATGTTAGCTGTCAT
GTCTTGTAGGCAACACATCAGGCATTGATGGCAATGTAGCCAGAAATGCAGGATCATTCT
GCAAATGATGTGGTTATCTTGTTCTTAATAAGAAGCAAGCTTTATGAATATCAACACATG
TTCATGCATTGAAGGCTTCAAACACCGGCAGAGTCATCACTCACGCTGGCATGTTTGCAC
TGGGATAAGTGTGATTTGAAGTGAAAGTTTCTTTCTCTTCTTTTGTTCTTTCCTCTGGGT
TGTTTGCTTCCCCCTGATTTCTTGTGTTGTCCAGTTTGTGTATAGGTTTTTCAGGGTCAT
TGACCATGTTTCTTCCCCACCATGGGTAGAAATATTTTGGACTATCCATGCAAGTATTAT
CTACTCACTATGATAGCATTCTGAATATATTAATCTGACCATATTAAGTACTTGGCAAAT
CTACTAAAAACATTCTGTTTTGACATTGCCTTCACAGTTATATATTGTTTTCGAATGCCC
ATATCAAGGCAGAATCCAAGGTGTCTCATTCCTGAGTTCACAAGATCTTCGTTAAGGAAC
CACACTGCTGTGTTCATAAATCCAGGTGGACTTGGTGAGCCTTTTCAAGGTTATTCATAC
TTGAAAGGACATTGAAGGACAGAGTATCATCCTTTTCCTACCTTAGTAGTATGTTTAAGT
TTGCAGACGATTTAACCTTTTGCAAGCATCGTTTACAGAAGGAATGATTCAAGAACCACA
CTGGGTTCACATGGGTCATTAAAGTTGACTTTGTTATGTATTGATCTTGAATAAACAAGA
CTCCGTAAAGTTGACTTTACCGTGCTTTGAGCATGAATGCAAGTGGAGTGGTATCTGTAT
GTGCATCTGTATGTGTTTCAATATTGAACACTCATGTACTCGAATGACATAGATACTTTG
TACTCTTGACAAAACTTCATTTTGCTGAGTATGGGTTGCTTATTGTGTTACTATGTTTGA
AATCATCAAATGATAATCTTTACTTTCAAATATGAAAGTCAATCTGCTTAATTCAGCCTC
ACGGAACCCTAAGAGCTGTAGGGGTTGTGATCTTTACTTGCTGCAAAATCAGTGCTATCA
AGTGTCATGATTTTGATGAAAATATCAATCAAGTTTGCACACTCTTGTGCAATTAAACTT
GGTGACTGTATGTTAAGTTCATGCCACACTGTTGCAATGGAACGAAAGGTAACTTGTCCA
TGTGACATCATCATCAGTGAACATCTGATTGTTTATGCATTTTTCATGCAATCAAGCTGT
GATCTAGTTCATGAACAAATGTGCAATTGAACAGTCAATCTTTAGAATGTACACATGCAA
CATGCAACATTGTCGCAATTGAATTGTGTGATGGCTTCTCCATGCACTTTGTGAGAGTTG
GATTGCATGTACTTACAATATGTTGTGATCCAACAACAATTGCTGACTGAGGAGTTGTTC
TCACAACTACCAATTTATTTATTGCCGATACATCATTGCAATAGCAAATGAAGCGTCGGC
GTTCAACCTGACTGCTACTTGAACTGAATTTTGAGTTCACAAGTTTGCAAAGAAGGAACA
TCAGCCTTCTCCCTTTCTTTGCCTTTAAAATAGTCAGTTAATCGACTGCATTTTAATGAG
ACCATAGAATTGACTATCAGCCAAGTGGTCTTTAGTTTTAGATACTATGTTTGAAAGCAA
TACAACATGTTGCATGACTAATCCCCCTGAAATACAGCATATGCGCAGGCAATTTGTGCC
ATGTCTACTTGCTTGGTCTGGCAACAATTCTAATGTGCATGCTTGCAATGTCCCTTGCAT
CTGTATGGGTTTTGACGGTGAATCGTGAGTGCAGATGTCACTGCACTGACCAAAAAGGGG
TTGTCATCATTGGCAAGATGATCATGTATGTGTACTCTTTTTTTGCAAGTGATTGTCACA
ATCACTTTCTTGCAGTTGTTCACAGTATGCAATATTCTTGCAATACTGGCAATCAAGACT
TTCATCGAAGGTCACATCATCAATTTGATGTGACTTTGTCACAATCAAACTTAGAGTGTC
TGCATAACATCTTTTGGCAGAAAACTAGGGTCAACAGGTAGCGCTGCACTCTTGCATGCA
CTTGAACTCTTGCGATGTGTTTGCTTGCAAACACACATGATGAGACAGCTGTACCATTAA
TAATGTCAGCTAATCACATGTTATAGTGAGCATCACTTTTATGACTAGCGGTCAAAAATT
TACATCCCATTATTGGGCAACTGTATGCAATTCTTAGTTTATGCGCTGTTGTCTGACATC
AATCAAACATGGTACCACAAGGAGTACTTTGAACATCATTTGGTTGCAAAAATAAATTTG
TGCAGTGCAGAAAAATCAATGCTCCCGCATTCCTTACATTTGCAATGTCCATCGCAGACA
TGTTGTTGCTTCTTGTCTTTTTTGTATCCAGAAAAATGTCATGCTGGTAATGTTGTTGCT
CCTGCTACAACCTGGTGGCATAAAAGCCAAGGCTACGGTGGTTGAAAATTTTGGGGTTTG
CGGCACTCTCTACAGCTTGCAAAGATTTTGGAGATGTACTTGCTATTCCTTTTGACTAGC
AGTCAAAATGTATACAATCCAAATCTTAGAAAATGTACATGATGTTTATTTTTTATTTTT
TATTTTACTCAATGTCTGAAAGCCATCAAACATTGTAAATTAAAGTCTAGTGCAAATATC
ACTTGCACAGAAACAATAGGACTCCCAAAGAGCAACAGCATTAAGGCTGGGTTACCCTCG
TGCCATCCAGTGCAAGTGTTTCGTGCCTTCTGCGGCTTGTCAATTGATGAGTCCTCAACA
ATTTCTACCCATTCTGGCTAATTGTGCTTTGTCATAGCCTGTCGTAGTATATCTCACAAC
ACCTTGTGCTCCAAGTCTGGAAGCTAATTTGGCTGATTGTTGAGTGTTCTGCCTTGCTGA
ACTCTCATCAACATGATCCTTGCCGTGGCTACAAGGCACAGTAAAAAGCATCAGTAAGAT
GATTGTTTTAAGTTTTTTGATGTGATGTTGATTGTTAAATCAATCATCAAGGACATATCA
TTTTGATGCGACATCATTACCATCAATATTATTGTTTATTGTTTTCACTTTCTGATTGTG
ATCATACAATCACTGCCAAAAACCAATCTGATTAATTGTTGAGTCCATCCAGACTTGACA
AACATTTTTGTGGATTGTAAGTGCAGGTATGTGTGCACCTAACCACTAGGAAAAAACACA
ACAACAATCATCAGCAAGTTGATTGTTGTTGCTCCTTTGTTTTCTCTGGCAATCCTCGTT
GCCATGGATTGTTGCAATTGTTCACTTTCATGAACATAAGGTTGATTGATCTCGTTGATC
AATTGACATGACCCTGCGAGTCTCCTTGCTTTGATTGTTGTGCTCCTTCGCTCTCTCGTT
CAAGCATTTGGTCATTCATCACAGTTTTCACTGCCATCGAACACATAATGGTTTATTGCA
ACCATCGCAGTGATTGAACTCACTGATTCAAGCAAGCCTCATTGTAGTTGAACTGTCTCT
TTTGCGATTATTGTCACAATAGAAATACTCCTTCATGATCATCATTGAGGCTTTACAGAC
TATTATAATAGTGAGCTGTGGCCCAAGCAGGCAGGAAAGGTCCATGGATGAGGATGTAGA
GATTTACAGAAAAGAGTAATTGAAAAATTATGATTATATTAACTAGTTCTACTTGTTCTC
TTTGTTAGCCTGAGGAAGCATCATCAGGAGCAGCATGTCCGCACCATGGCTCTCTCAGCG
AAGTGGATTTACTGTCCCTTGGAGAGTGACGAGAACGCAGGGCCAATACAAATGGCTACA
GGAGTTGGAGTGACGTGTTCTCCTGGAAAGGGATGTGTTTGACTGGAAAGCACTACTGCT
CAGTATGTAGTTTATCATGAGACTACAGTGCATACATACCTACACATAATTTGACTAAGC
CCTGTTTGGGTACCTTCAACTGTACTTCCTCCATTACACCAAAAGGGCTAGTATGCATGG
GCATGAGAAAAACCAGATGCCAGCACACACAATATAAATAGACATTTGTCAAGGAGCATT
CATATAGAGTGCCTCCATTTCACTCCAGAGAATGGCTAGGGTGCCAAGTGTCACTGTAGA
ATGCGCGATGTGTAGGTCTTGAAACCTCAATTTTGGCACAGATTTAGATTGGTCAATGGA
TGTAGGATGTGCCCCCCCCCTGAATCACCAATGTATCTTATCATATCAATCAGGACTATA
AGCTTCATTAGTTCTGGAGGTTGCATCTTTGCCCAGTGATTGGTATTTTTACATTTTACA
GTGAGCTGTAAAGATATTTCAAGAGAACGCGTTCTCTGTTGTTCAGCTTTGATTTCTTTA
CCTTCCTCCTCTCAAGTCCTCTGTAATCTATTGTAATCTTTCCCTAATTGGTGATAACAA
AAGGGATGCCGATGCTGCTGCTTTTTAAGCTTTGGTCATTTCCCAACTTAATGGTATGGT
TCTTCATTTATGGAATAGGTTAGGAAGTATTTGCACTTCCCCTATAATGATGACAATCCT
CATGTAAGAATGTGCATTGCCACACCTTTCAATGACAATTTTGACAATGCTTATTATGTC
TTGTAGCCTCAGAAGTCCAGATTAACCCTAGGAGGTTCCTGCAGAAATTTCAAGGGGCAC
GAAATCATTGTCAAATCATTCTTCTACTGTTGCCCCTTTTCTCCTGTTCTCCCATTTCTA
TTTGTTTAAACTATTCGCCTATTTCTCTTTCTTTACCATGTCCTTCTTGTCCTCCTTCTC
CTCCTATTCCTCCTTTGCTAACTTCTCTACCTGCTCTACCTGCTCTACCTGCTCTACCTT
CTCTACCTTCTCTACCTTCTCTACCTTCTCTACCTTCTCCTCCTTCTCCTCCTTCTCCTC
CTTCTCCTCCTCCTTCTCCTCCTTCTCCTCCTTCTCCTCCTTCTCCTCCTTCTCCTCCTT
CTCCTCCTTCTCCTCCTTCTCCTCCTTCTCCTCCTTCTCCTCCTTCTCCTCCTTCTCCTC
CTTCTCCTCCTTCTCCTCCTTCTCTTCATTATCATACTCCTGCTTTCCCTTTTACTCTTT
CTGATGAAAGTTTTCAAGACAAAGTGGTAAGAATCAAGATATGTGAGAGGTGACATGCAA
TTATATTTTTTTTGTATGAAATAAGGGTTTGAGATGTGTTGGATTGAACTGCTTCGACCC
AGTTTTGTCTGAAGGAAGTGTTGGAAGATGTCTCAAACTTAACTGGCATACATATGACAG
GAGGTAAATCAATGAACATTAATTGTGCTGTATGTTCATCTGCAGAAATTCGTGACATAT
TTACAAAATAGCCATTATACAAACTCTGCAAAGACGTACTTTTCAAAATGGTGGCAGCTA
TTTGAATTGGGACACTTGCATCATCCTCAATCTTTATTGGATTTCTCATACTTAAGACTG
TACAACTTTGCTTGCGTTGATCTGATTTTCCTGCCCAAATCTGCTTCTGGTCATATCCAA
TTTTTGGTGACAAGGACAAAATTAATGGTTTCTTTTATATCTGTAGTGTTACATATCATT
CAAACATGAGAAAGTTCAGATTTTCAATGATATTGTGCACACATCTGACACTAGATTGAA
AGAAAAGCTGGATATAAATTATCTCCAGTCTTCCCGGAAAATCAGATTGGCACAAATTAC
ATTTTACTGTCTTCCTTTTCATCAAACTTTGTTATTATATAGTTTCCTCCAAACTTTGAT
CCGCTGCTACAAATTGGAGCTTTTATGTGCTTTCCCATTTGCAAGAAAATAGCTTTTAAT
GGAATGCTCATCCTTTTTCTTGATTAGTTTTCCACTTGTCATTTGCAATGTGGACAATGA
AATATTGATCAACTCATCAAAATATGTGATGGTTGTGCGGGTTTGAATGCAAAATTTGTT
AGGTAAGAGTCTTCAGGTTTCCTTAGTTGTTAATCAACATGGGCCCTTTTAATTGCCTAA
ACTGAAAATGTACCACATAGACAATGACAACTGTGTGTTTGATTTGTCAATCCAAGAAAG
GATCATGATGCTTTTAACAAAAGGTACACACATACTTCAGATGGTGGTCGGGGAAAACAT
GTACTTGTTGGGCACACCACTTTTAAATTGTCAAGACATTTAGGCTTACATTGACCTGAA
TCATCTGAGAAATCATCAGGGGAATATGGGGAATATGTGTTGCTTAAAGTCTGATTCTTG
AGGATAGTCTTCATTTGTATCTTCTATATCATTTCTTCTAGTCTACAGGTATTTCTTTGA
TATTATTTTTGATGGTCTTGCCTGTTGTGTCACAATAGCATCACCCTGATGATTTCTGCT
ATATCGTCATTGTTGCCTTGCATGACCACAACCTGCTCTTCATGAGGATTTACTGCTTTG
AACATCTTTGGTAAAGCTGGGCAAGGTGGGCTATCATCATGTTGTCTTTCCCTAGTTCTG
TCTGCATCTTGATCACCATCCTCCTTACTGCATTGAGACACAGTGCATTGTTCCTCTCAT
TCCTCATGGTCAATGGAAACTCCAAAGGTGCTGGCCCATATTTCTTTCTCTCTGTTGGCT
GATACATTCTTGTCAACCTTGTTGGATGTTCTTTTTGACAGAGGTGCATTACCTCTGGTC
AGTTCACTTGGAAGGCATTCTATTGGACACAGATAACTCTATGGATTCCACTTTCATTTT
CCCCTTGTCTGATGATTGATCAAATATTTCATGCCATTGACCTTTCTCCTCCTCTTTATG
GTCTTCAAACTCTTCTTCTTCTCTTCTTGGTGTTTTTTGTCTACCTAGTTGCCTTTCCCT
TCTTCCTCTTCTCATCATGGAGGTTGGTAGATTACAAGTTGAGTATGGACATGCCCAACT
TCAATGACTTTCTGCCACAAATTTTTGGCCTCCTTTGAAGACCACTTTGTTTGTGTCCTG
GAATGATTTTAGCATCTAATAGTGACAATATGCACAAAAGTGTGAGCTCACACTGATTGG
CTCACCAATGGGAGAGCATCATATGATATATGACCATACAGTAAAAATGATGCACATTCC
TTGTTGAAGGGTTCTGGGTGGGTTTGTCAGTGCAAATGAATTAAAGATGTCATTGTTGAC
ATCATGACTGCATTTTGACTCACTTGACATACCAATACATTCAAATGAAACATGCAGAAA
ACCATGCAATTTCCTTTCCTTCAAAGAGGTTTGCACACATCAGTCTGATAAGAAATTCAA
TTAATCTAGTGAGGTAGTTTGTGAATGCTGAGGCATAGAAAGATTCGTTTTGGGGCCATG
ACTGTCTTTGTGCAATATTATGTGTTGGAAATATGCTATCTACTGACTATTCTTCAAATG
TTTTGGAGGGCCTGGAGTTCTGACAACTCATTGCATACAGATGGTTCTGGTCTGTCCTTC
ACCACACAGCCATCTGTACATTTCTTCTGGATACTCTAAACTTCTTCATAACTTAGTGAT
ACCATATCAACACCTAGGTCAGGTAACAACCCAGGCTAGGTACCCATAACACATACTGGG
GCAGAGGGGCAGACATGGGAATGAAAATTCAATGGGTGTGAATTGCCATAGGTTGTAGTG
AGTGGTGTGATTGCATAGAATATATGTTAATCTATTTTTACATGATAAGAATCATGATGC
ATAAATACAGATAAATACGCATATGCTTTATCTTAAAAGCATACCATAATATATGCATGT
CCAGCATGCAAACACATTGTATGATCACTGCAACAATTCTACTTTAGTCTATCGTTGTAT
CAAGAGTGCAATTGTCTGTGCATTCCATGACTTTCGTTGTGAAATAGCTTATTGTTTTCG
TAATCATAAGTTTTGATTAAATCTGCTACAAAGAACAAATGATAAGAGACTCCATGGGTC
ATGACATCATCTCTGGATGCAAAAGAGTTGTATATAGATATTTGCAAAAAAAGGGAATCA
CATATTTTTAAGGCTTGAAAAACTCACAACTACACTATCATTGTTGAAGTTAATCTTGTT
ACATGACTGGTTACAATTGAAAGGATAATGCCCATTTGTAAATACGCTATGTACAGTTTT
TAACTGCCCTACTATGAAAAGCACTGAGATGAATGGCCCTAAAGTCAGCAAAATCTTAGG
TGCACAGGACACACTTAGGAATGTAGTGATCCTTTGTGGGTTTCACCACGAGGACTGGCT
AAAACTCCTACATGGCAAATGAACATCAGCACTGTTTTGCCCTTAAAATATACAGGCATG
TAATAAAGACACCTTTGAACAATATGACCCCATTATCACCGGAGTATACAATTTCTTTGG
GGCACTATAGGCCATGAGTAACTCTGTTCCACATAGTTCCATGAGTGATCAACTCTGATG
TGGGTACAATGCTGATACCACAAAATCACCACCTTTTGACAGGGCAAGATACAGATGACC
AGATTAGGATAACATTTTTGTTAATAAACAATTTAGAATATTAAAAAATCGTGGATGCCC
AGGATAAGAGCGGGTCTAGCGCACAAAAAATTATGTAAGATATTTATTTCTACATGAGCT
AAATGTGCTTTCTCCTAGGCAATATTGTTCATCATTCAACATTGCAAAGCTATCCCAACT
ACTACAGAGGTGGTGAAATTAGTGCACAACCTTGTTCAACTATTCCAATATATAACCCCA
AAGAAATGTCAATGGCATATTCCTCTAAATGCTTTATCTCAACACTGAGGTTTAAAGTTG
CTTGGGCTAACAAACATTCAGAAAATAATAAGACAGAAAAATAAAATCACACTCACCCAT
TTTATCATGAAAAATTTTGGTATAATGTGTAACTACAAGTTTTAAGATTAAGACAAATTA
AATGGCAATACTCCATTCCACACAGTGACCAAGAGGGAAAATGTTGTTGCAAGAGTTTTC
TTATTTTTCATCATTTTTTGTATTTTAGAACAAGCAAGCATAAAAGCATAGAAGCAATTT
ATTTTGCAATCCAATTTTCAGCATGCGAAAAACAACTCCATCATGAGATTACATGATGGA
CTATTTTTTGTACCACTTATCATCTATTGGCATCACGATGTAACTTTTGGTGTCACATTT
AGCATCACCCCTTATTAGTGCAGCATCTGGCTCCTGTCTCTACCAGATACCTATGAGAGA
GACTCAGAATAATCTGACAGAGACGTTCATCTTTTGCTTTGCCATCAAGAATTCTACAAA
ATCTACGTTTTTGTAGACAGTCTTGTGAGATATTTTGACATGGTACAATCTGATATGATG
GCTATACAATGATATGAAAGATGTCAAACAATTTAAAGTTCTTTCTGGAGAGTCTTGGCC
TTGGTGTGAATTGTGAATTGCACATTGTCTTGTGAGTTTCAAACCTACCAAAACCTGCCA
AACAAATTGCGTGCCATCAATCACCACCCCGGCACTGCCTGTCCTTTTCCATCACTTTCC
ATCACTCCACCCACCCCATCACCATCTGACCACTTTTTTGTCACCACCCCTTCACTGTCA
TTGTCACCATACCGTCACTCTCTTGTATGCAACTTGTGCCAAGTCTCTCCTTGCCAAGGG
CTTCAATCATAAAATCACATTGCTCAAGAACATGATGATAACATGTAGAGCAAATCACAC
ATGATTCAAGTCGGTACCATTTCATTTTATTGATGGAATGACAGTTTTGATCACTGCCCT
GTCACCACACTGTCACCACACTGTCACTTTCCTTCATGCCCATCGAAGCTTGCAATTTCG
TTCACTTTTATCAATTTCTGTAACCTCCGTGTAACTGTGCCAAATGTGCTCATATCTGTC
AACATCAATGTCCACTTGAGAAAAAGTAACTGACACCCACCATGGGCCTCTACATCCTCC
TAGTTTTCTCCAAAAAATTAGGCATGAGCCAATTGAAAATGTTCAAAAAACCAGAGAAGT
ACCTTGTCATGTTATTTTTTCCCTGTTTCAAAAAATTCCAATGCCTTCCACGTATTGTGC
CACAATTTTTGGTCAATAATTATGCAGTTTTGTATGGATGATCAATTTGGATCTCATTGG
AAGGAAAATTTGAGATTTTACTCCTTTTGCAGCAGGAAAAGGAAATGGTAACTGACGTGA
GTACAAATGCCTCAATACAGAAAAAAATTGAAGCTCCTTCATGCCCATCGAAGCTTGCAA
TTTCGTTCACTTTTTATCAATTTCTGTAACCTCCGTGTAACTGTGCCAAATGTGCTCATA
TCTGTCAACATCAATGTCCACTTGAGAAAAAAGTAACTGACACCCACCATGGGCCTCTAC
ATCCTCCTAGTTTTCTCCAAAAAATTAGGCATGAGCCAATTGAAAATGTTCAAAAACCAG
AGAAGTACCTTGTCATGTTATTTTTTCCCTGTTTCAAAAAATTCCAATGCCTTCCACGTA
TTGTGCTGCAATTTTTGGTCAATAATTATGCAGTTTTGTATGGATGATCAATTTGGATCT
CATTGGAAGGAAAATTTGATATTTTACTCCTTTTGCAGCAGGAAATGGTAACTGACGTGA
GTACAAATGCCAATACAGAAAAAATTGAAGCATGGTACCAGGGTGGTACAATTCCACACA
GGTATGGTACCACACCATATGTTAGGCCAAAAGCTAGGGAATTTGCGATTCCCTAGGAAT
TGCAAAACTTTTGGCGATTGCCATTTCACTGATTTCAGACTTTTACGGCCTAACACATAG
ACCTTTGCATAAAAATATTAACATGCGATTATTTTATAAACTTTTTGAGTACCCTAAAAT
TTTTGCGTCTCCGCAACCTGCATATTACGATACTTCTTCCATCCATATTGCCGCCCATCC
GACTTCAGGCCGATCCTTATTGTACGACGTAACGTAGTACGCAGATCGCGCTTTTTGCTA
TTTCGGATGCGTCACGTAATAATCGAGACTTGCTGTTGACAGATCGTCGACACTTATAGT
CTCCTTATCCGTGTATGTCAACTCGGACCTTATTATTATTATGGTCGAAGTACACAGCCT
ACAATTGTGTAATTGACTTTGCGTGATTGTGGTCGTGAAGTCATTTTTGAATTCTGTTCG
CTATTAATAATTTTGGACACGGATGCAGCGGACATGTGAAACTAAGCTCAAGAATACAAT
GATAACATGTAGAGATTGCAGATCATGCATGATTCAAGTCGGTAACATATTATTTTATTG
AAGGAATGACAGTTTCCATAACTGCCATGTCACTCCCCTGTCACTTTTTTCATACCCATC
AATGCACGTCAATTTTGTCCGCTATCCATCAATTTCGGTAACCTGGTAACTTTGCGGAAT
GCGAATGCGCTCACATCTGTCAACATCAATGTCCACTTGCAACAAAATAGCTGACACCTA
CCATGGGCCTGCATCCTCCCAGTTGTCTTAAAAAAATTTGGCACGAACCAATTGATTTTT
GATGTTTTTTTGAAAAATTCAAAGAAGTAGCTTCTCACGTTATTTTCCCCCTGTTTCGAA
AAATTCCAATGCTGTCCAGGTATCGTTCTGAGATTTCAGTCAATAATTATGCAATTTTGT
AGGGGATTATCAAGTGTTGGATCTTGTTGATATGAAAATTTGAGACTTTACTGCTCTTGC
ACTTGGAATTGGTTGTTGACGCGAGTAGAAATGCCACTATAATAGAATTATTGTAGAGTA
AAAAATGAAGGGCGGTAACCACACCATAGACCTTTGTGAAAAAATATTACAGTCGGCCTA
CTATTGTACAATACCATCCATCGCTGGCCATCCAACTTTACTACAACTTCGAACTGTGTC
CCGACTTGCTGACCTAAGCCGGAAGTAATCGAAAAGTAGTTGTAGATAAACGAAGTAGAA
AAGATGTTCCAGTTGTCTGAAGATTCAATTTTATAAGCTAAAAAACTGATTGAAAATGAG
GACTGCCTCATGGTTGTCCTCTCTAGTTTATCATGCATTTTGCATGTAATTCGAGGATGT
TAGATTTTGATGCATCCTATTGGATTCATGCATGCCAAACTGGGTGTACATGCACCTGGT
TTGGGCTGTACATGCATTCTTGCATGCCAACCTGAATCCAGTGGATTCTGGATTAGGCTG
TAGATGTAATCCTGCCAATGGGTCCCCCAGGACTCAGTGGTCTTTAGTAATAAGCCCTGC
AGGACTTAATAGTCTTGTTAATGAGTCCTGTTTCTATTTGGTGGGATCCTACCCTTAGTC
AGTAGAATTCCTATTTGTCTTTGTACCCATGGGACCTGTTCTTGGGCCCAGGAAGGGTCA
GGAGTACCAGTAGGTATCCTTGGCTCATGTCACTTGCCCGACTTGTACAGACTCAAGAAG
TCACGACAGAACACAGAAAACATTGAACCGCTGCAACAACCTCCAGATCCGCAGGAGCAT
TCCTTACATTTCTGCGTCCTCGCACAATGAATCAACAGCGCAACGCGCTGACACCCACCA
TGGGCCTCTGCATCCTCCTAGTTTTCTCCAAAAAATTAGGCATGAACAAATTGAAAAAAA
TTGGAAAAATTCCGAGAAGTACCTTGTGACGTTATTTTTTCCCCTGTTTCGAAAATTTCC
AATGCCTTCCACGTATTGTGCCGCAATTTTCAGTGAATAATAATAATTATGCAATTTAGT
ATGTATGAGCAATTTGGATCTCGTTGGAATGAAAATTTGAGATTTTACTCCTTTTGCAGT
AGGAATTGGTAACTGAGGCGAGTACAAATGCCTCCTCAATGCAGAAAAAAATTGAGGGGT
GGTACCACACAGTTCTTCCAGACCATAGATCTATGCGTAAAAATATTGACAGGCGATTTT
TTTCAATCTTTTTTGCCTACCCTAAAAATTTCGCGTCTCCGCAACCTGCTGCAGCCTGCT
GCCATCCATCGCCGCCCAACCGACTTCACTCGAACTTCGAACTGTGTCCCGACTTGTACA
GACTCAAGACGTCACGACAGAACACAGATAACATCGAAACCCAGCAATAACCTCCAGATC
CTCAGCTTCCATTCCTGCGTCCTCGCACACCAATAGGAGCACAACGCCTTCAACATCCCG
CAACTGAATGAATGTCGAATATCCTCGGCCTCTCCCACCAAGTGAACTGCCATATCCGTA
CTTTCAATCACCCCGCCTTGCGGAGTAGCACAGACGAGAATCGTGACGATGGCGAGGAAG
ACGAGCCGCCATCGTGGAATGATGGTCCTTCATGCGATAGAGACGGGGAAGGTCGTTCAA
GAAAAATCTATCATGGGCGTCGGCGTCGTGAGGCATCGATGAGTCGGTCTCTGTATTCCC
CGCTTCTGGCTGTGTTTATTTTTATCGTGGCTTTCGCCCTATTAGGCCCTTCTTCGAATT
TTTTATGCGCCGCATCAAAAGATCTCGTGGCCCGTCCTGCATCGGATTCACTCTCGGTGG
ATTCCCTGGACAGTATTGCCGCCGATCTCCATTTAATCACATCTTCTGATGAACTTGACG
AGTCCCAACACATACAATTCCGTCCCCGCGATCAATATTGCAGCTTCGAATGCTGCATAT
CTTTTATGAACCCACTGGATCTCGTTGACCGTAATCAGTTGCGTGGGAGCGCAAATACGC
GAATTTTGCAAGCCGCAACAGAAAAGAATGCATCCAACCCCTGCCCCACTGAAACCCCGG
AGGCAGCTTCTTCCGGCATGCCTATCCCCCCAGGCCTCCAATACACCTTCATTATCGTAC
TCCTCTCATTGTCCGCCATCTTCTCCGGACTCACACTAGGCCTCTTGAGTCTCGACCTGT
CCGGACTCGAAATCGTCATGGCCGCGGAAGACGCGAGTATGGCACGTGCCGCTCGTGCGA
TTTATCCGGTCAGAAAAAATGGGAATTTATTGTTATGCACGTTACTCCTGGGGAATGTTG
CGGTGAATTCCCTTCTATCGATTCTCATGGCGGATATCACTACTGGATTGGTTGGTTTCT
TTGCTTCTACCTTCTCGATTGTGATATTTGGAGAGATTATACCCCAGGCGGTCTGTTCGA
GGTTTCCATTGCAAGTGGGGGAGAAGGCGGTGCCGATTGTCAAGGTGTTCATCGTTCTTC
TCGCGGTAGTCGCGTATCCTTTGGCGTTTATTCTGAATAAGGTTCTGGGACGCGAGATCG
GTACCACTTATTCACAGTCGGAAATGGCGAAATTAATTGAACTTCACGTACAGGGAGGAC
ATTTTGATCATGAAACTGGAGCGGCCATGACGGGAGCGTTGCGTTATCATGGTATGTCTG
TCAAGGACGCCATGACACCGCTGAAGAATACGTTCATGCTTGGTGCGGATGAAAGGCTAG
GTTTTGATACAGTGGCCAAGATATTTAAGACGGGATATTCTCGAATACCTGTGTATGAGG
TAACAAAAAGCAATGTGATTGGATTGCTGTTTGTTAAGGATTTGATTTTTCTTGATCCAG
AAGATGAGATCCCCGTGAGGAATTTTGTCCAGATATTTGGTCGGGGGTTGCACATTGTTT
GGCCGGAGGATAAGCTGGGCAACGTTCTGAAATTACTGAAGCAGGGTAGGAGTCATATGG
CATTAGTGAGAGATGTGAACCACGGCGACGGGACGCTAGACCCTTTTTACGAAATCAAAG
GAATCATTACTTTGGAAGATATAATTGAAATCATCCTGGGGGATGAAATCGTTGACGAAA
CTGATGAGTTGGTGGAAGTCAACGACCCCGGTACGTTTACCTCATGACATGAGTTATTTT
TGATCGTAGTTGGATACTTATTAACCTTTGCAAAGAATCTTTACCCCAACGGAGTGGCCA
CATGGGCGAGTTCATATCAGGTGTGCTTGAAAACGCTGATAATGAATCAAACACAGACGA
AACAAAGGGTCGTGTATCAAGATGGAAAATGTCATCATCCCAAGGCATTGACTGGGAATC
TCGACTGCGCTTGCTAGACGAAAGACTAGTTGATGAACATCTCAGCCCAGACGAAGTTCG
CGCTGTCGCAGCTCATCTCAAAACAAACTATCCGAAAGCCGTCGAATTGATATCTGACAA
ACAACTGAAAGGATTGCTCGCTTCGGTTCCTGTAACAGAAATCCGTCCAGCTCAAACATG
TGCCTCCGATGAATGCGACGATGATGCTTGCAATTGGATTCCTACAGACCCTGCCGAGTT
TTTGTACGAGAGAGGTGTGCCTGCTGATTTCTGCACACTTGTGCTGACCGGCAAGCTTAC
CGTTATGTCAGGAGCTGATAAATTTCGATCAGATGTATCCAATTGGGGAGTCCTAGGTAC
CAGGGCACTTACGGATCCTTCGTATGTCCCCGACTTTTCTGCGTGGGTGGTCCCAACACC
TCATGGCACAAGCGGTTGTAGATGTATTAAGCTGGATCGCGGTTCGTTCTTCCATGCGGT
GGATAATACGGCACTGGAAAAGACTGGTCGTGCAGTGATTGATATGAACACCTCTTCTCA
TTTGTCGAGCCATGAACAGTCTCAAAACGGAGATCCAAAACCGTATAACGGCTCTCCACC
GTCTCCTGGTCGTACTACTGTAGTAAACAATATCAAACCATCTTCTGATCTGGCTGAACC
CGAGATACCTCCAGACTCCGTGGATCCAGCTCACCCGCCCTATGTCATACCAGAAGACCA
AAAAATCATACATAAGCGGCGCAGCAAGCTGTTGCATGCGTTCATACATTCCAAAAAACA
AGAATCTAGTGATGAATAAATGTAACCACCGGAAATTAATAAATAGTTCAACAAAAAACA
GTAATGATTTGATCTTTTAGCGTAATTGATCGAGCTGTCTTAGCTGCTTGACAAAGAGAG
ACCATGACAAGTTATGATGTAAAGTTCCTTTGCGCAAGGAGAAAAGAATTGTTGCGTTGG
TGAAAAACTTTTGTTAGACTGTCATTAATCATTGAATTTCATGCTATGGCTCAAACAAAC
TTCTGTAGCTCAGGGCCTCGTCTGCCATCTCTTCTAGAGTTCTGTCACGTCGTTCACTGT
CATCCGGGACATCCATCTTCGGTTTATTCTGAGACAACTCATCTCTCGGCGCCCATGATT
CCAACTTATCATAAATGTCGTCGTTACGCTCCAGATCTCCGCAATATCGGGGCAAGATAT
GTACATGCACGTGCGGAACAGACTGCCCGGCCCCCATTCCATCTTGTATAGCCACATTGA
ATGCATCACATTTGTATTGGTTTTTGAGGCCAGCTTGGACTGATCGCACGGTTCTCCAAA
GGTCATCATATTCATCCGCTTCGGAAAAGAAAAGGTTGCAAAAAGACGATAAAATAGATT
GTTAGCACATCATGAAGGCATTCAAAGCACACTATAATGATCATGGACTCACATTCCAAG
TCAGATAATACGGGAACAACCCGATTGGACACAACAAGGACATGGCCCGGAACCAACGGC
CGCAAATTGACCATTGCGAAACTGTGCGTAGATCTGTAAAATATTTGGCTGGTCGATATT
TTGAATCTCCCAAAGAGACGATATTCTTCTTCGTCCGTGCTCATGCTCTTTTCCGAGGCG
TCGGCAAGAGATAGAAACGTGCAATCGTTACGCTGCCTACGATGGTTTTTGAATGCCCCG
CAGATGAAAGCCTTTGGTATCCCGAGTCCTGGTTGGAACGCCGCAACGTTGTTGTGGATA
ATTTTGCTTGGTCGAAGAAATAGCAGCAACGAAATTTTGGGCCGTAACATGATTTTTTTA
CAGGAAGTGATGGCTGGCCGGCCAGCGCAGCCTTAGGAGAAAAGAGCACCACGCCTTCCC
CTGCCCCCGCATCGATTCTGCATCGATTGCACTGTGTTTTCAGTAGGAGTACCTTTAACA
CTTCAAAGAATAATCTAGAAAATATAAGGTAAATGTTAATATCTTTTAATCAATTAAAAA
TAATTTACAGGTACGTCTTCTCTTAACATGCCGTAAACGAACTGCTGACGACGAGTGATA
GACAGGTGGCTGACTGGTGGTACTGCTGGCCAACACTACGAAAGCAGTGACTCGGCGCAT
ATCGTCTTATTATCGCTTCAGTTCTCTTACAGACGGTGTATGCCGCCACCCACTTCGCCG
CTGGACGTATTATCTTGAGAACACTATTTGGCACAATTTCACAAAATGTCAGTTGGGATC
AACCGGGTGCATCATCTTCGACGGTGGCTATGCCAACCCCAATGTACAATTGGCGACGCC
TTTCGACCGCTCTGGTCCAAAATTCCGTCAAATAGTGTTGGAACATTGAGCAATCTACCC
TCTCGCGGAATGAGTGAAACACGGAAAGCCACAGTCAGACAAACTCATAACGACAGAAAG
CTCGATGGATCATCACCAACATTCTACGAACGCCTACGAGAATTACGCTCGAATGGTACT
CCAGAAATTTTCTTGGGTTCCGCCATCCTATTCCTGGTTGGAATCGATTACGCACTTCAG
ATCCGTAATGACGACGATAGAAAAACTATGATGCGACAATTGGAGAGGGAGGTCGAGACG
GACGCCGAAGAATCGCGCAGAGAGGTCCGCGAGAGGATTCGGGACGGGACGGGGAACAAG
TTCCTATTCAAATGCGTTGTTCGTCGTGTACCTCAATTCTTTGATGGGCATCGATGTTTA
ACGAATATTAAAGTGGGGGATGTATTGAATGTCATTGAAGAGGGTGTTGGGCCGGGGAAT
CAATACAATCTTTGTTCCATTGATAGAAGCCAATCGAGGGGTAAGGTTGGTGATGAGAGT
GATGCCAAGGGAGTGGTTTCCATCGGATGGTTTCCGTGTTCTTGTCTTGAATTGGTTAAT
GACCGAGAAGAATAAAAGAACGATTACTAACATTGAATCTCTGTTTACGAGAGAATACTT
CTGGCATCTGACTGAGTGTGCAGAGGAATCGTAAAAATGAGGCATGAGGTTGTTTTATCT
CAAATTTCCAACCCCTCTTTTGGAAGCATATCCAGTTCCAAGAGGGTAAAATGACATCAA
ATGATTTCATTTAGTTTGCTAGATAAAAATTCCGTATGTAAATAATGTAGAGGACAACAA
ACAGACAACAAACTACCTCTCTAGAGGAAGTCATGATGCATGTTGTGAGGGTTGTCACGT
TTCATAATTAATATTTCTCTTCAGGTCAAGAAGATCGTTAGGAGGTTGTGATGTCGGTCT
GATTCCCGGTCATGGTATGCCGTATTGATAGGAATCCGTAGAATCGCCAAAGTAGTCGGT
TTCTGCAGCACATGTAGAATTTTCACTAAGTCGGTCACAACAGGTCACAACCTGATCACA
ACAGATCACAACCATGACGCAATAACTGCAACAACACAACTGCCAAAACAGTCCCATCAC
AACAATCATTAGCCAAGACCCTCTCACCCATCCGAAACCATGTCCACCATTGATCCCATA
ACCTCCGACGAAGATCTCCCCTCGCACCGCGTCGCCAACGCCTCCTCGTCCTCCGACGCC
GCATCTGCCTCCTACGCGCCGCTCTCCTCCCTCATCATCCCGATAACAACCAGCACCAAC
AACAACAATTATGACCCCTCCACCAAATCGGGCCTATTCATCGAAATCTTCCCCGAAGAA
TTGGCCGCATCCGGCGGAGGAGGAGGGATCCGACCCGAACAACTGTCCCAAGTGCTCCGC
GACGAAAGCGCCCCCATACAAACGTGGTGCGAGGCCTCTCTCCTCTACATTCGAATGAAG
AAAGAGCGAGAGGGCTGCGACCTCCTCAACGGAGCGGTGGACAAGGAAGGAGGCGAAGAC
ATTATGCTCGGATCCAATACTGCCGATAAACTCCGATTGTTGGCGAGTGCAGGAATCAGT
GCATTGGCCTTGGCGAATCGATTGGCGTCGAGTGGGGAGAAGAGAGAAGAGGAATTGCGT
TCCGTGGCCGATGCGAGGTTTACCAAGGCCGATAATATTAATCAGGTGTACCCTCCCACG
TGGATTGGGAAGGGTATGCTCAATTTAGCGTTGGGACGGGTGGACCAAGCTCGTTTCTTC
TTTGAACAATTGACTATGCGCGAATGTGGAGAGATATTGCCGGCGTTGTTGGGGATGGCA
GCAGTTAAGTTCGCAGAGAAGGATTATGCGGGAGCTCAGCAGTTGTATGGGAGGGCGATG
CAAAAGTTCCCGAATTGTGGTGCGTCCGTTCGAGTGGGGTATGGGTTGGCGTGTTATAAG
TTGGGACAGATTGATAGAGCCAAGGCGGCATTTCAGAGGGCAGTGGATATTGATGCAGAA
AATGTTGAGGCATTACTGGCGCTCGCCATATTGGAGATGGCCTCGCTGGATTCGACTGTG
CAAGATGGACGAGAGTATCGGAGTAAGGCGGAAAAGGTTATGAAAATGATTAGCATGGCA
AACATGATCGACCCCTCCAATGGGATGGTGCTCAATCATTTGGCGAATCATTATTTTTGG
AAGTGGAGTCCTGTACTGGGGGTGAATGTGAGTGTGGAAAGGGGATCGTGTGTGATCAAG
GGAAGTGGAGTGGGGACGGCGCTGGAGGTGGGGGATAGAGTTAGGATTGGTGATTTCGAA
ACAACAGTGGTTGGTGAAGAGGAGGAAGATGGCGGGGAGGAAAGTGTTAGGGTCAAGGAT
GTTTGGAAGGGTGCTTCTGCTTGTGAGTCGTTGATTTTTTTGGGTATTGGTACTTTATAG
ATTTATGGAACGACTGTGCTCATAGACTCATTCCACTCATTTTTATAATCGCGTTTTTCC
ACTTTCGTAGCTGGACTTAAAATTTGGAAGAAAGACTATGATCGTGTCCTCTCCCTTGCC
AAATCTGCCTACTCATCCAGTAGCATTTCTGAAATTCAAGCCGAATCCCTCTACATGATG
GCACGCGTCCACCACGCCAAGAACGATATGGAACAAGCCAACAAGTTTTACGATAAGGCT
TGTAAGCATTCGCCCGAGTTGAGTCCTGCGAGGTTTGGGTTGGCCCAGACGTTGATTTGG
GATGAGGCCTACGAGGAGGCGGCGGCGCATCTGAGATTGTTGCTCATGACTTGTCCCAAT
GCTACAGATGCCCTGGCGGCGCTTGGACTGTTAGAAGTCAAGGCGGGGAAAGATAGAAGG
GAGGCCTTTGTGTATTTAAAAAAGGCTATTGACTTGGATCCGTTTAATGCCGACCTTGTT
TTGATTGAGGCTTTGGCATTGCAGCAGCACGAAAGTGATTATCTCATGTCGTTGGATAGA
TATCGAAAGGCGGTACGGTTGTTTGAGGCTCAAGGAAAAGTGGTCCCAGCGGTTGTGCTT
ACCAACATGGGTGTCCTATGTCACGAAACGAAGAATTATGACGAAGCGCTCGAAATGTAT
GGAAAAGCATTTAAAGCCCTTGATGACAATCCTGATGTATCGGCGAGCACCGATGACAAC
GACGGGGAAGAGATATTGGTGCGACACAATGATAATAATTTGTTCTGGATGTATAAAAGA
ACAGGAGTACGTGTTAAATCGTTGGAAGATGACGATACAAAATTAGATGTGACGAGCTCT
GCGCATGATTTAGACACTCTAGGAATCAAGGTTGGAGCAGATATTTCAATAGGCGTTGAT
AGCGAAACAACGGTTATTGCAGTTATCAAAGGAGAGGATGGCAGTGTTCAACTCGCTGTA
AAAACCAGTGTTGCGATTCAATCAGAGCAAGAGATCTCAGTCAAGAAAAGCAATGGTCGA
CTTCGTAACCCGTCGTCCATCAGTGTTGCTTTCAATCTCGCGAGGCTTCATGAAGCTGCT
GGTCGCATTAACTCAGCTGTGGAGCTTCACAAGGCAATTGTCAAACGTCATCCATCCTAC
GTAAACAGCTACCTTCGCCTGGCATGTATTGCCAGAGACTGCGGTTCGTTAAAGGATTGT
TCAGAATGGCTCAAAAGCGCTGTTGCTGTGGCTCCAGGAAATCCTGAGGTTCTCACTTTG
GTTGGTAACCTCCACTTGTCCCTCTGTGATTGGGCTCCTGCTCAGAAAGTCTTTGACCAG
CTTCTGACTCAAAAAGTGCCAAAAGTTGAAGCATACTCTATGCTTAGTCTTGGAAACATT
TACTTCAACAACCTTAATGCACCTAAGAAATATTCCAAACACCTGAATTATGCAGCGGAC
TTTTACAGAAGAATTCTCACGAAGGACAAAGCCAACGCTTACGCCGCTAATGGACTTGGT
ACCGTTCTTGCAGAGAAGGGCGAACTCTTCAAGGCGAAGGAGGTGTTTAATCGAGTGAGA
GAAGTCAGCGGGGACACCATTTTAGATGCTTTACTGAACCTAGGGCACATATACCTTGCA
CAGAAAAAACACCCCGAAGCCTTACAAATGTACCAAAGCTATATGACTCGGACTCGTAGC
TCTGGCGCTCCCACCACGAGTAAAAGCCAAGACGAGGACGAAGCAGAGGTGCTGCTTTAC
ATTTCGTTTGCCTACTTTGACTGGGCAAGGCAGACGGAGTTATTCAACGACGTCAAAGCA
GCTCCGGCAGACGAGAGGTACCAAAAATGCATCGAATACATTGAAATGGCGATAAATAAG
AGCAAGAAAGAAAATGTTACATTGCGCTACAACTGGTGCATGGTCAAACTCCAAGCAGCT
AATTGTGTTCTTCAGAAGGTTAATAGAAATATTCGCAGGACTGCACAAGAAGTCAAACAA
GCTCTTGATGGCTTAGAAGAAAGTTTAGCCATTGTACAAACCATGCTTCAATGGAAATCA
GAGGGGAAGAAAGTTACGGTGCCGACTGGAATGCTCACTGACTTCGTCAACCAGTGCAAG
CATAATATTGACAGTGCCAAATCTCATCTCAACGAAGAGCTTAAGAAAGAGAAGGAGGCG
CAAGTACTTCGAGACTTTCAGCGAATCGAAGCTGAAGCGAACGAAAAGCAACGACTTCTC
ACTGCCGCACTTGAAAAGGAGCGGGAAGCGCAGGAGATGGAAGAGCGAGAGAGAAAAGCA
AGACAAAAGATGGAGCAAGTCAATAGCCTTGTCGATGGTTGGAAACAAGCAGCTGTTGCT
GCAGAAAAAGAAAAGGCTTCGGCAAAGAAAGGCAAGGGTTCAGGGAATGTTCCACCCGGT
GGTGTCGATGATGAGGCGGGTATATTTGACACGGACGTTGCCCCGACAAATACATCCGCA
TTGTTTGACGAGTCGGACGACGAAGACGAGGCTGACGATGCCGGTAGTTCGAAAGGTGAA
GAGTTGAATAAGGAAACGCCAGTGCAGAATGAGACGGAAAAAGATTTGTTTGGCGATTCT
AGCAGTGACGAAGACGACGAGAAGCCGAAAAAGCGGAAGAACGAATCAAACGAAGACGGC
GACGAGGAACAACAGGCAACGAAAAAGAAGAAGGTCGAAGATGAGTAAGGCTGTTCCTTG
GTGGCATTGCTCCTAGCGGCTACTTTGTTCGTATTTTCTTTAATAATCTTCATAAACTTC
CGCCAGATTCACTGATAGCTCCTATGTCTCCGTTTGCACTTATGATTTGCTGCTCTTGCT
TTGATTTCAGTGAGCCATCGGAACGAAGGCATAAAGGGAGACTCAAATTTAAGGAGTTAC
ACTGCAAAACTTGGACGCGCCGGTTAATTGGTTTTGCATTTTGTACTCTGTTGGGGCTAG
GAGCAGCTAGAGTAAACGATACTTCATATTGACAGCAGGCACGGCCCCATTCGTACTTCC
CTGTCATCTATGACCATCTCTTTATCTCAGTTGGCTGGACAAAAAGATTAGTGAACACAA
TTTGTAGCAAAAACCAAATCTAGAGGTGATGTATTGTGGTGTGGTCTCAGCGGTATACTA
ATTTTAGCTATGCTACAACCATGAGTCCAAAAGATCCATTTCCAGTACAAAACGGCTGGC
AGATGAAAACCAGGCATTAAATCTCAAGAGTCAACGATTTTTCTCGTTGCGCGAAACAAT
CACGCCCATCAAGCAATCGAATAGATTTGACAGAAACATCTTTGCGTGGTGTTTGATGTA
CGGTACCAAATCTTCGCTGATGGATCAGCGATGATTAATCATTGTGCGAAGCTGTGAACA
CAAGGGGATTTAGAAGTAAGCACCTCCAACCCACTCGTTGATGGTATCAATCATGCTCTG
TCCCTGAATTCCGGAGTAGGCAACACATGTAATGATTCCCATCATGGCCATGCGTCCATT
GGCGAGTTCGGCCTCGGGTGTGAGTCCCATCTTACCAATGTTGGGCATTACTCCACCGAG
CTTGGAGTTTCGCTCCATTTGCCATTCATACATAGGGTGGTTAGGGTCAAGAAGGAGGGT
ATCAGAGAATGGAAGGGGGGCGATAGTGGCTGCCAAACCAACAAAGAAGGCGTGCACATT
GGCAATAAGGATGATGGCACGCTCGTTGGTGATGGTATCCTTTCCAGAGATGGTGGCGAG
GGTTCCCCACTGCTTGAAGTCGAGAGGTGCATCAGCATCGGGGATCAGGCCGTGTCCCTT
AGCGTAGGCGCATGCACACATGACCACCCAGCCGAACATGGCGTGGCGGCCATTCCAGAT
CTCGGCTTGGACGGAAGGTCCCCATCCATATGCTTTGAATGGGGCGTATTCATCGCCCCA
ATCCTTTACTGCATCGTCAAAGACAGAACTGGCGACACTGGTGCTGGGCCTGGAGACCTT
GGTAACAGAGGTCGAGGGGGCGAAGGCCGAAGCGACGTTAGCGGTGAGGGCAAGAGCGGC
AAGGGTACGAAGAGGCGCCATGGTTTCGGTGTTGTTGTTGGACTGTGGGGTCAAGGTTGC
GAGGTTTCTACAATTGAAAGCTTCATTGAAGCATAATCACGTAGGTGACGTAGTAGTAAA
CTTTATGAATTCCTACATGAGGTCTTTCCTGGATATCCTCAACTTAGCGGACAGAATCGA
TGTTGTATATCCATTACTGTGTCCGTTCCTACGTAATACAAATACAACGAACAATAAGTG
GTGGGCACGCCCCGCTTAACTCTACGCTGCGGAGCGATTGATGACCATGGCCGCTGCCTC
TCGTCAACTCCAGGTCCTTAACGAGACCGGAAATGTCCTTGAAAGGACGGAAATTTCGGT
GCTGACAATCAAGTCGATTTGAAGGTTATAGTATGGCGCACGGATTACAAAGAAGAGGTG
GCATTTGCGATTTCGCTTTCCACACGTATAGACTTCACGACCATCATTTCCCGAGCGGCG
CTTCATTCGTTAATGAAGTCGCGTAGAACGCGGGAACTCCAAAAATATGTATCTTCCATG
TGGGAAGGATTTGATGTTGAACCTTGAAGCTTTTGTCATGGTTGCGTCCCGTGACATCTT
ATTCTTTGTTCAGACCATATAACAAAACTGACCTGGGGTCCCAGACCGCCTCATTTTTAG
TAGTTCTTCATTGGGCGAATCGCCAATCAATCTTTACCATGACCTTAAACAATCTCTGAC
TTCTGTGTCACTTTATTTCGGTCTCTTCTGACTTTGGTATACGTAAGAGATGGTGGATGA
ATCATCGTGCGGTTGAAAACAAAGGTAAACAGGACAGCGGCAAAACGATTTACGTGATGG
ACAATATGGGTGGCTGAGCTAGATGATAGAGTTTCTACGAAGGAAGGTATTCTACGACAT
GAAACGGGCAAGTAAAGTTGAGAAACCTGACAACTACAAGTGAAGCACAAGTGTGTTTCT
TTTATGATGTGCTTTGTATCGAAAGCTGGATTGGTGGGTCAGCGTTGTCATATTAAATTT
GTGGCATCGTCGGTGACCACTATTAAGGATGGGCATCTCAACGTCTGAAAGGGAACGTTT
TTTTCTACTGTCGTGATGACTTACAAAGAAACTAACTCCTACATAGCGTGCGCATATCGA
AAACATCATAAACTGAAATAGAAAAACTGACAATTTTCATTGGGGAATCTTTATAGAGAG
GCACCGACTGATCCTTTTATCGTTATCTCAGCTATCGACATTAAGCGGAAACAAGACCAT
GAGAAAAAGTGTGATAGAAAATCCCTTCAGAATTCCTCACGAACTCGAGTCAAATCTCTT
TGAGTTGCGGAAAGACGACAAACCTTGCCGAATCACGAGTAGTATTGATCGAAATTGTGA
AAAGGAACCAATGCGTGGCACTGGCGCACGATCAAGAAATTTAGATCCGAAGAACGACAC
TAAGAGAACACAACATTCTCTGATGGACACAGCAAAGAAAGTAACGTCATTCGAGACAAG
CTACAAGGACAAAGGCATTCTCTCCCGTCACAGGCCCGACAGTAGAATGTCTATCAATGA
TTTTGTGACAAAGAGACGCGAGATGCTTTTACTCAATATGAAAGTCAATACACAACAAGA
GCAGATTGAGAAGCTCCGCCAGCAAGCAAAAGATCGAGAAAATGCGTTGAAGGCAAAAGA
AGACAGCTTGGATGAAAAAATCAAGAGATTCGACTTATTCATGAAAGAAGTGGATGATAA
AGCCCTGAATACAGAGCGGATGGCGGAAGGAGAATACGCAAAACGAGCGAAGAAGGAACA
AGAATTGAAGACTCTGAAACATCAATTGGAGAATGTTCAATCTGATATAGCGAAATACAC
CAAAACTTTGGATGAACTCTTACAATTCAAGCAAGTCGTCGATTCATTGACACCAGCCTC
ATGGTTCGACGATTGCTTAGCGGAAAAGAGAAAGAGACAGCAACGGCGACGAAGAGATAG
AATCAACGCTCGCAAAGAAGCCTTTCTCAAACAAAAAGCCGACGCAGAGGCTGCAGAGAA
TAGGAGTTCATTGTCAGAGAGAAGGGCAAAAAATGCAAAAGTCGCAGATAAAACACGTAC
AGCAGGACCAAAAATACTTCCCCTACCAGACTTTGAAGATGAACCACTCACAAGTAGTGA
CGAAGAATATCCCATGTACTTTCAGAGTCCTGATCAGCTGCTTGATAGATTTTCTGATCT
GGAGAATGAAAATTTGTGTTATGCCAAGGAAGTGAATGAACGAGAAGCTACTTTGCGTGA
GCTCAAGGAGCAGATAAGAGTCACAACAAACAAGCTTGACTCCAAGGCTAACAAAGCTGA
CGGATTTCAAAATGCTTATTCCACAGAAGATAACGCAAAATCAAAACAGCACATCTGACG
GATTTCAAAATGCTCATTCCACAGAAGATAACGCAAAGTCAAAACAGCACATGCATGTCA
TCACAAGACAAACCTAACAACGATGAGAGTCGCATGAAATGAAGCTCATGGAGTTTTATA
AAGCTTGTGGTCTCGGACCCAAAATCGAGATATCGTGAGATCACTGATTCATGGCATCAA
ACGTCGAATCGAATGCGGAACGCCTAATATCAAAAGTTGCAGGAACGCCTTAGAGAGGCT
AGCAACACACCTTAAATAGTAGAGGAATGAGTCTAAAGCAGCAGAATGTTGAACACTCGA
GGTACGACAGGAAGGAAACCGGAAAATCTCTGCCTCAATCAATGGCGCCATCAAAAAGAC
GACGGAACATGAAAGATCGAATAAACGAGAGAGCTAAGCTTAAGGCAGCGAATAACACAA
ACAAGTGAACAGAGATTCTGAACGCACTGGGCATAAAGACACGGCTTGCTGCTACCAGTG
TGATTTGATTATAGTCAATAAATGTTATGCCTCATTGTTTAACAAGCTTACAAACGTATT
GGAATGAAAATTTATCGTTGGTAATTGATATGAGTTCGATCCTGGGTACCCTGAAAACCA
AACATCCAGTTGACAACGATCTGAATCAATCATCAGTAGTAGATTTCTTCAAACACGAGG
AAGACTTATTGTAATGTTATTGTTTTAAGTACACCTCACAATCGTTACACAACTTCTGTT
ATTGTAATTTGATAACACCAAATGAAAAATCCCAACCGTCAACCGAGCCATCAACTACTT
CTCGCAACCGGAATGTGGCTTCTTCTAGGCCCCCTGTTGTATGCCCAGCAACTACGCACA
CGCACCCCGTCCTACTCTGATTCTCCTCCAGGGTAGCCGCACCACTAGATCTCTTCGGAC
AGCCCGTCTATTCCATGGGATGGCATGGTAAATGTCGAGCTAATCGATTTGGAGGCTAAA
GGTCCTACGTGAGCCAAATACGACCGCAAAGGGTCTGCTTGTGAGCGTTCGGATGGTGAC
ACCATCGGTGGCCTTCCATCTTCGCTGATTATGATTGGTATCAGTGATTCTTTTGGTTAT
TGTTTTGAATTTGATTGTTATAATTTTTAGAATCAGGAAATAAAACTGTAGATATTGAAA
TTGTCAGAGATAAGGTCTGACATACTTATCTCTCAAAAATGGTCATTGTTACTGCATTTC
GATTGGAGAAAAGTACGGCATTAATTTAATTGTGATTGGTCCCGTAACGTCCGTCCAGTT
AAAATTACGATGGCTGGCGACATGTGGGTAAATTTGGTCGTTGCTTCTTGGCACATGGAT
TGTCATTGAACTTCAATAGCATCTTAGTAACATTATGATATGCATAGTCGACAATCGCCA
CGCAGTTTTTCAACAACTGTAATTCTTGAGGAAAGGAGTAGAGCCACCGAAGAAAAGCAA
TATGTCACTACTACTTCGTGTGAGCTGTTGGCACTAGTCTTATAGATGTGTGTGCATTTC
CTTTAGGTTCTAATGGAACTCATGATCTCCGGACGAATCCCAACCTTAAGTGCAAAATGA
AGCAGCGTTCTATCGAAGTGAATGACAACGTGGAGTTCCTCCTTCAGCTGCTCGACGTAG
CAAGGATGAGGACGTCAAAGAGTTTTTGTCACGTCCTTTTCCATTTTTTCGGTCGCTAGA
TGGAGTCGAGCTTTGAGTGTATGCCATTCTTAGTGCAGACCCGAATGAATTTCTAGACCC
AGCATGAAGAATAGATGTTGAATCTTTTGATGAGACTGGAGACGGTTGGAATATTCGTGA
TGTTGATGCCGATAGACTACGGGAACCGGATCGCTGTGTGACATTACGAGCTTTGCTTGT
GGCTTCGAAGAGAGCCTGTGCTGCAGGCGTGAGGGATGCTGTTCGATCAAAGCTAGATAT
TACCGTCTTCGAGCTTGCTCGAGAAACAGTCGATGCATCATCAGTTTGTGCTGTACTCCG
CGCAGATGATTTGGCAGCTAATCCAATGGTTCCGGCAGATCGATACGTTTTCGCACGATC
GTTCAGTGTTTTCTCAGCACGACGAGCAAGCTTTTCTCTACTATTTTCCTCCACCACATC
GAAAGCAGTGCCACCACTACTATCGTTTTCCACGCCAAGAATTGAGGTAGCTGGACGTGT
AGGCTCCCAATCTGCGGCGTCCACGTTATTTCTTTTATCAACAGCCACACCACTCCCAAG
AACCAAGGGTGTGGACGCGACTGTTCCCCAAGTCATAATTGGTTCGTCAGCAGCACCATC
AACAGTCATATCACCTCTTCCAGGTTGTATCAAAGGTGTCATCGGAACAAAGGTCTCACA
TTCCCTCATTGCAGCCTCGCGACGAGCAGCTCGCTCCAAATCAAGAGGGAGCGGAACCTC
GTCAAGATCTGTTGTTGCATCAGATGTGGCTCCATCAATGCCTCGTCCATTTCTAGCTCG
ACATGGGACACTTTTGGTGGAAAGTAGTCTTGATTCCATTTGGTAAGGAAATCGAGTTGC
GGGAGGGTTGATGCGCGGGATGAGAGGTTTTGCTTGATATTCCACAAGCTGAGAAGTGCT
TAGTTCATAGTGCAACTGTTTGACGTTGTTTCCATTTTCAGAAGTAGAATTTCTCGCTGG
AGGTGGAGGCATAAGCAAATTATCCACGGCTGAGTCACCATTGGTCAACGAAAGAAATTT
CCCTCCCGACGAAGGTGCTGTTGTCGACGATTCCAACAGTAAACTTCCTTTCGTCGACTG
AATGTTACCTTGATCATCGTGATGCTGCGGCTGAAAGAACAACGCATTCCGAGCTATTCC
ACGCGTTGGCTTCGTTTCATTTGCCGTGATGCGCAATCCAGCTGAAGGTGATGCATTATA
TAGATCAGATGCAAGTCCTAATGGAGTTTCGCAACCCAAGAGAGCCCTTTTGTTCGCGTT
TGCACTGCCAAATTCTATGGGGTTGTCGTTCACACATGATTCTATAAGTAGCCTTCCCGA
TTTATCTGCCGAAGCTGAATAAATCACACCGAGCGCTATTTCCCTCTGCCTACTTTCTTG
ATCCTGATTTGATTCAAACTCTGCATTGTCTTCGGAGGTGACTCTCGCATGAAACCCTGT
AATGCTTTCGTGTTTGAGCGGTCTTGGTCTCTTACGAGTCAACACCCCCTGTTTATCAAC
GGACAACTTTGCCACTGCCGTCTCTCCCGCCAACGCCAACGCCTCCTCCATTGATGCACA
CTCTCCCCGCTCCTCCGCCTGATCCTCCGCCCATTCCCTCTCCCTCTCAAGCTCCTCCCT
CCTAGCTTCCCGCCGGATGGCCACGGCCGATGCGACATCGCCACGACTGCGGGCTTCGAG
GATGGCAGCGTCTCGTTGTAGCGAATAGAGACTGGGGAAATAGTCTCGTGTGACGATGTG
CGTTAGGGTGGAGGTGTAGTCCTCTTCGGTGAGGATTTTGCGGGGTTGTTTTCTTTCCTC
TGCCATGGTCGTCATGAGGTCAAAAGCACTATTGTATTTAGTGGAGTCCTTAGTTGAAAA
CCTAAGAGAGCCAGTGGGGGTCGTGTCTCGCTCTACCCATGGTGATAGGTATAATATGAT
ACACTTAAAAGAGTATTGGAATTCGTACTTTTTTCGCAGAAAGCGAATTAATATTACGTT
TATGAATATGCAATAGATGGGCAGACAACGTCGATGGCCAATATCCTAAAATTACCTTAT
AGTTTTAAAGGTAAAGTTAGTTTGTCAACTTCTTATTTCCTACAAAGTCATGTGAATTTT
TGAGTCTGCGTCACTACTCTCTTCGGACGATGAGCTGCACGTGGCGTCACGCGCCTCGCA
CCCGCCCCCCCATCACATCACCATGCAACAGCATGCAACGCAAGTATTGTACCATACAAT
ATAATAAAAAATAAATCCTGTCGGTTGCACTCAATCCAACAGAGAGAGCTTTGAAGCCTT
ACGCCCCCAAATCCAAGCCAGGGATCATAATATCTTGCCATTTTTTGAATCATGCCGTCA
TCATCAGACGAATCCACTGCTCTTGTTCCGGACGGCGCAAGAAAAGCCTATGATGGCCTA
GACACAGAAGCATCGAAGTGAGTCGATACAGATCTTGTATGAAAGGGAACGCCTAGCTCC
ACAGGATACGTCGCCTACCCTCTCTTTCCTCTCTCGCGTTGTCCTCACTGTAACCTCCTT
TTACTACCCTTTTCAGAAACTTCCATGATAAAAAACATGAGGCCAACACCGAAATGCACC
AAACCGAAGGAGGCTTCCTCAAACCCATCATCTTCGGTGGTCTCGACGGCATCCTCACCT
CGTTTGCCATCGTCGCCGGAGCAGCGGGAGGGAAAATGCCCGTCCCCGTAGTCCTTGTCT
TGGGATTCTCCAACATATTCGCTGATGCACTCGCCATGGGGGTGGGGGAATTCCTCAGTT
CCAAGGCCGAGAACGAATGGATATTGAAGGAGAGGAGGAGAGAAAATTGGGAGATGGAGA
ATTATCCTGAGGGGGAGATAAGGGAAATGATTGATATTTATGTGGAGAGAGGGATGAGTG
TGGAGGATGCTACGATGGTGATTCATACTATGGCCAAGTATCAAGATTTCTTTGTGGATG
TTATGATGGCGGAAGAGTTGGGGTTGCAGGTCCCGGAGGAGGATCACAAGACTGAGAGTA
TGAAGGAAGGTAAGATTGTTTTCTCTAAATTTACAACTCGGCAATTAGTTGCAAAGGACA
CTCACAACAAGATCATTTCTAAAAATTTGCTTGCGTTAGGTGTCGTCATGTTCTGCGCTT
TTGCAACCTTTGGTTCGCTGCCGATATTAGGATATATAATCATCCCAGCATTATTCCCGA
CACTTGGGGAGGATCTTCTGTTTGCAGCAGCTTGTATCATAACTGGCCTTGTTTTATTTG
GTATGGGCTGCGTGAAGAGTAATTTCAGGTGAGCCAACTCGGTGTCGACAAGTGACTGTT
ATTCTCGTCATCAGCTAACCATTGGATGGGAATTTTCTTTCAATGCCATCAATCGAAAGC
GCCTCGAACTGGTTCGTCTGCGGTTTAGAGACGCTTCTCCTCGGTGGGGCATGTGCCACA
GTTGCGTACACGGTTGGACAATTCGTGGACAAACAATTAGTCCACTAAGAGGCTTCGTAT
CCCTGATTGGAGTGTGGTCTGCGTTGCATAGACTTGTGGCCGACGATGAATGAATATTTT
GTGACCAGGAAAGCAACATGCCATCGTCCTGTAAAATGCGCTGGCTCCGTGGTATCCTAT
AGCAACACAGTACAATATTATCCCACCTGTTGAATGAACAGGAGCACTTTAACTTTCTCT
TAAAAGTTCCTATGTTTGTACTACTTCTTGTGACTGCTACGTCTACTTTTCCAGACCGCA
CCGACAATACATTTTCTATCAATCGCTTTCTCCGGGAGGTAAGAGTGTACTAGTCGTATG
ATTATGGTAAGGTGTTGTACAATCTCCACTCTGGGTAAGTTGGTCGGCTTGGGTGGGTTT
CCTGTGGTCCTTTTCTTCCGTTTTGTCCACTGTCATCGTAAGGAGTGGAGTATGTGGTAC
GGTATCTTAATCAGTACCGGCGTTTTGACGCCTACGGAAGTTTATGATTCCGATACCATA
CTGCAGCCCAAGTGATTGCGACGGTCCGCACACTAAAATCGATATTTGCCCTCTATTTGT
GGCCACTATGCGGAGATGCCATCTGCGCAACAAGTCATCAACAGATTGTCTGCGCTGGCC
AAACAAACAGAAAATAATATGGAGTTGGTAGGGCCCATGAACATCGGCGGGCGGGATTTA
AACAGTTCCCAAATCTCGGGCACATTTATTCTCCCAGCAGTCTCCCAGCCCATCCTTCGG
TCAACGTCGCGGCTACAGCGCCAAGAACACGAGAACACATTCATTGACAGTTCTCTCCCG
TCTGAAACCAGCATTCATCCATCGCGAGAACCCTCCCACCCGTCCAATTCAAAATAGCTT
CGGTAACAACTAGAATAAGAATTATCTCGACAGATGGGTCGCAGAGATCACCCGAACGAG
TTCGTCGGCAAGGCAACAGCAGCTGTGGCATCTGCCGCGGCTCATCATTGGGAAGTAGAG
GAGGGTGCGTTTCTTTGTGCGTGTGCGATTGATGCCTATGTTTGTGTCTAAAACATAAAC
TCACGATTTCTCGTTGTTGGTCTCATCACAATTCTGTATATCAGATCATCTGCTATCGTA
TTTTCTCGGTGGGGACGGCTCAGCAGATGCTTTGGCGGCAGCCGACGTTGCAGTCGAGAA
AAGCACAGAGAACTATGGAGATCCCCCGATTGATCATAGCACTCTTCGACATGGGACTGC
ATCGGCGCCTACGTTAGAACAGCACTCTCCAACTTTATCATCAGATCTGGGGAGCAATTC
TTTCGAGAGCAAATCTCCCGACAGCAACGGCATTCTGAAGAGATCATCGTCCATGGGGCG
CTCGTCTTTGTCAGTTCATTTCCTGGATAATATCCCGGAAGAACCATCTGCATTGCATGA
TCCCTCTGGAATGCACGACCGAACTGGTTCCAATGGATCCATGCACAAGGTTCCATCTGC
AGCGTCTTCTTCGTCTTCCTCTTTATCGTCCATGGCCGCTGCCTTGGCACTAGGGGGGCC
GAATCAAGTAATGTATATACATCAAAAGTTGCAAGCTCGCGAAATTCCCAGTTCTTCGGC
CGTTCAGTACAACAATGCGTCTCCTCTTACACCCGTCAATATGATGGGTTCACCTGCAGG
CCAGGAAATGATGATGCTCCCACCCCCGCCACGATTTCCAGCAAGTACTGGGAATGGCGT
GATGCATTCTCAAAATGGAATCAATTTGCACAACGATGCACCTCAACCACATTACTTCCC
ACAGTCACAGGTCCCCCAATCCTTGAACGTCCAACCTCAATGGAATCAACGGCAGATCCA
TTCCCCGAATACGCAGCAACATCTTTCCTGGATTCAACAAATGAACGCTGCATGCTTAGC
TGCTCAGCAGCAGGCAGCTGAGCAACAGGCAGCTCAATCATCCCAAATGCAGGTAACGAA
CATAGCCAGTTCATGTCCTGTACCAAGCACCGTAGTCTCCCAACCCCAACAGCCACAGAA
CATTCCGTTCCGGCCTCAGCAGCCATTACCAGCCCAACACCAAATCCAAGTCGGGGTTGA
CGGGGCGACAATCCCTGTCACTGCAATCACCAATCCAGATGGATCTGTGTCTTATCACAT
CGATCCGAATACATCCGCAGTGCCCTCGTCTGGCTTGAGATTCCTCACCAAGGCCATTAA
CGAGGTCGTGAAACCCGAAGAGACAGACAAAGAAGACCCCGCCGTGCTAGCCGAAAAACG
CCGACGGCGACTTGCGCGCAATAGGGAATCTGCTCGTCAGTCGCGACGTCGTAAGAAGGA
TCATTTGAACAACCTCGGAGAGAAAGTGAAGCGTCTTCAGGTACAACTTGAAACTGAAGT
TGCATCTCAAATCAATTCGATGGAGACAGGACTGATTCAGTTGCGATCCTCGTTGTTGGA
AAGTCTCCTCGGAGTGACCGATGTAGATAGTGAGAGTTTGGGTCTACTGCTACAAAATAC
GAGTGCTAATTGCTCTATCCGTAGGACTGTTATTTTGCACCAGTACAATCGTCTACGTCA
GGCATTTTTGTCAACGCACAACCACTGCTCGGTTTGGCTCATGATGAGAAATGCGCAATT
CTTTGTGGAGGGGTCACGTCTGGGACAAAGGCCAGTCGAGGCCAAGGGTTCAAAAAGTTC
CGCTAGCCGACCAAATTCTAAGCAAATTGGGGAGGATATTGTCAGTAAGGAGAAGACAGG
TGACAATCCATTAACTTCTGGTGCTGAAAATGCTTCAAGGATGTGGCCACTGCTTTGCTA
CGAGTTGACCATGACAATGGATCAGGAAGAACGGATCATTAACCAAGCTCACGAACAGTA
AGTGCCAACACCAATTTTATGGTTAACATTTGTGTCCAACTATTTTTTACAAGTCGCGTT
TATCTGGGGTCGTCGTGCAATTTTTTGTAGAGCGAAGAGCACTGAAAATCTTCATAAGAA
ACTACAGTACACCGAGAAGGCGACATCATCAACTCACACACTTCGTAATGCCATGTTATG
CCTAAGCGAATGCTCCTCTGAGCTCAACGAAAATCTCCTACGCAGCGTTTTGACCTCTCA
ACAGACAGCGCTATTCCTTGAATGGTCGAAAAAGAATAAAGATAGATTCAGAGCTATCAT
GCTGCGCAAATTCAAGCGTTCCAACTCTGGTCCGATCGGGCATGGTCTGGATAGCGTTTA
TTCTCAACTCCAGGATATTCGGTCTTTGGACTAATAGTGCAGCTGACCATTTTTTCGTTT
GTATGAGATGGTTACGTTTTGGACTTCGTTTTTACATTTGTGGTCATTGAGCAGATCAGG
CATTGTTGCATTGTGATAGAACTGTAATCAAATGTAAATAGAATCTATGTTTGCTGAATA
TCTTGAAATCGACATTTTATCCAAAGGATTTGTTTGCGCCAACCTTATTTTTCTTCAAGG
AAGTCTCATCTGTACCGCCTTCCAATATAAGCTCTTAATCTGAAGTGGATCCGACATTTT
CTTTCCCCTGAATGCGGAATCATGCAATTTGACTCGAGGTAGATGTACTCGAAAGAAACG
ACGGAATCATCCCACCGTGGCCAAGTGTAAGCTAATCTGTTGCCTCAGAAGACATTGTCT
CAGGTAAGGGCAGTTGCCTGACTCTATTACTTGGGCTTTACGTTCATGCGGATGATCTCA
CAGATGCAAAAGCCCCTTAGCTGCAGTGTCCTTTCACGGCTCCGAAGTGAAAGTTAATAA
GGATTGGTTCTCCTCTTGAAACGAAACGATACATCACTATAAGGGTATAATCAAATCGAA
AATCCGCCGCCAGGAATCGAACTCACTGTCGAGAACTTGTAATAGTGTGTCCAAACAAAT
AGTTCGTCATCTTGCGCATCTGAAATTGTAATGCTGGTGCTAAAGGGATGCCTGCACAAC
GGTGAACGAGATTGCTCGGAAGTGAGAAGGATATCACGATGGTGCTGGTTGCACATGAAT
GCCAGACCTGTGCTTCATCTTTCATAGACAGGAAGCATCAATTCTGTGCTTTCTCGACAG
ATGGTGCTGATTCGTGATGGCCGAAAATCGATGGTATCTATTTCTCGCCTATTATGGCGA
GATATGATTAATAATGACAGCGTGTGGAACCATGGCTCATTGTTATTTGGGTCTTGGAAA
TGAACATGAATCGAATCATGGGCCGTGGGGTCTTTGAAAATCTGACAAACATACTCGCCA
ATGACATTGCTGATCGAACCTAATACAAGTATGTACATTGCTGGATGATCTCACAAAATC
GTGTTTCGAGAATCTTAATCGATCAACCAAACCAACAATAATCAACCATGCTGTCCTCCA
TCCGGAACCGCCTTCGCAGCAGCTGCAATACAGCTCATTCCAATCAACTCTCATTGGCTT
CTTCGGCAAGCAAACACACCGAAACCGCAGTTCGTCCCCCCGCGATTCTTCGTCAGGGCG
CAGCTCCCATTTCTTCCAATTGCGTGCACTGGACTGATATCGTCACGGTCAAGCCCATTG
ATTTGGAGGCGGCCCATCCCAAGTGTGCCAAGTGCGATCGCAAAGGCTGTGACTGCATTC
GCTGGGGTAAAGATACGATTGGCGGCTTCCGTGTGTCTCTTGTAACCGATATGCACCTAA
GCATCGAAACCAGGTCGTTTCTCCGTCGTATGTCCGAGCGATTCGGCTTTGGCACTGCAG
ATCATCCTGCTGACTCGCGTGCGCCACTCGAGAACTCCGCAGTTGCCTTGGTCGTTCCTT
CAAGCAATAGTGAAGTGCGACGAAGAAGCAAACTATCTCGCCGTGCACGCGTTAGCCCGA
CGTTGCGGTCAGAAGTAGACCAGCCTTTGCAAGCGAATGGAGATACTGCCGTCCAACAAA
GACGTGCCGTTAAGAACGACGCGCATTCTCGAATCCTCAAGGAGTTGAAATGTGATCTCG
ATGGAATGTACTGGACTGCTCACATGCGTCCAAGTTGTCGTCGCTCTGTGGTGTGATTGT
GAGCATCGGGTCAAGATGAGTACAGTGATAATTACAAGTATGGATTGTCTTCAGCATTAC
GACTATCAAGGGTGATGGAGTTAAGTGCGATGGAGTTTGCAATGAACAGAGAGTGCCCGA
TTCCGAGAGTGTCAGACCGTTTGAGCTGCAAGATTTGAAACTGAGTGAGTGATGTTCATT
TTCTATCGGGAACTTCTTGCGCTTTCGATTCTTTCTTAACGCCATAATACGTTTGTGCCA
TCCCACACTTAGACACAGCCGAGCACACTGCCGGGCCAGCTTGAGGTGACTGGCCACCAC
CTCAAGAAGGACCAGCAGGAGCTCGGATGTGTCTTGTTTATTTTTCATTTCAGGAAGACA
ACGAGTAGATTACAGCAAAAAAGGGAAGTGCAAATTGTTTGTCTGATGCTGCTTGATGAT
ACAAAACCACCACCCCCACGATGAACGGGTTTAAGAGATCTTGTAAATCCAGGCACGGGC
ACAGTACCAATGCGTGAGAGAATACGGGGCTCCACGAGAACAAATAATGCTACCTCGCAC
AAGTGAACACCCACCGTCAAACTCCTCTGAATTCGGACGCCTTGACGTGGCGGAGGGGCT
GCTTCATGTTTACATGAAGTCCAAGCGCCGACGAATCGAATTGTTGCGAAATAAATGTTA
CGACTGAAACTAACAAACATCTTTTCCTTTTTTGCTCTGTGCCATCTCTAGCAGGATGGC
AAACACAACTCGAATAACTAGTGCACTGCATGATAATCGAACACTCCTGAATTTATTGCA
AACTCCAGTGCAGCTATCCCTCCATTTCACCGTTTCCTCTCTACGTTCATTTTCACTGGT
TATTGGAGACACCAGTGAATTAGATTTGTTTGTTATTGTACAGTTTATTTTGAATCGGAA
TCTTAATCAGTATAGTCATTCGAATTATTTTGGCCGGTCCGACATACCTAACTGACACGC
AGAGTATTTTGGATGAAGTAGTTTTGGCCGAGTGTCTTGGCAGGTGCTTGGTTGTAACAA
ATTGACTGCTTTCATGGATAGTGGCATATACTTGTTGAATTGCTAAATCGTCGAAACTGG
GATATGTCTGTTGTCAATGTTTGGTATCGACCCTTGCTTTCATGTTGATAGTATTGCGTC
GTGCGGCAGGGGCAATGTGATTAAATAGGAATCTATTCTTTCTTGGTTACTTTGTGTGCT
GCATAAATGTCCGTGAAAAGTGACGTGTTATGAACCGAATGCATTCTGTCGTGATGATAA
TGAACAAACACCCTCAGTGGTGGATTTTGTAATATAAGTTCAATCCACTTGTATAGGACT
AAACGCGTAGAGGAATGTTGACCTGTGGAAGTCTTGGACTAAGATCGTCCAATGCAATGT
AATAGATAAAAGTGCAACCCGTAAATGTTCGAAATACGTTAACTAACCCACGAAGAGTTT
GTGCTGTCTGTGCGGCAAACAATGAGGGGTTTACTATCTAATATCATTAAAGCACACGGT
CCTAACTATTTCTAAAATTCGGCCTACTTTCTCACCTGTATGCTCTCTCGACTTCTTAAA
TTGGCATCGACAGCGCATGAATTGAATCTATGTTGCTGAGAGATTTGCTGAGACCTTCTT
GACTCTTTCCATCTTTCAACTCCTTCCTAATTCAATCGACGTGAATTCTCAGCCCCAAAA
TCTTCTTGCAATATTGTACAACATTTATCCAGTTCGGTCCTGAACTTTCACATGTCTTCG
ACTCGCAGCTCAGCATCATGAGTGCTGGCGGAATCTTCTGGCAAGCTGACTCTTTGAGCA
CGCCCTAACGTTTTTGAGAAGGCCAAAAGCCATTCACCGCCAGTAGGATTTGAAAAGATA
CTCTTCTGAAGGGTATAGTTTTCTAGGATAAAATGTCGTCAGTCTCTCTGAAGTAATGTT
CAACCTGAAACCGACTGTTGCTCGAATCACTTAGGCAATACGCATTGTACAAAACGAAAT
CGTTCTGTTCGGCTCTCATTCGCATATCGTCGCATACGACATTTTTGTACAATACAAATT
GTGAGATGAAATTGTACACTACCACAGAAGGGACATTGAAGTCTCTCGTCGCCCATTGAA
ACTTTCTTAAATGTTCTTTCGACATGAAACATTCGCGTTCGAGTTCTGTGTCAGAGCGAC
TGACATTGAGACAAAGTGGGACCGAATTTCGATCAAGTTTGTAGCCAAAATGATTCAAAT
CAGCTTTGTGGAAAATGACACCGAGAGGTGTCGGACGATTCGTCCTATATGGAACGGGCC
AACGATTCAGAATCGAAGTACTGGCTACAATAAAAACATGAGCAATTGTCCTTACCATTG
GACCCAATTTCCTTGCAAATAGGTGGGGACCCATGGTAACAACTCAAGGATTTTGCCATG
CGGTGGTAGCAGTACGCCTTGTGTGAGTTGAGCGCCGTGAACTCCAATAAGAGCGTGTAA
GCAACGGTGCATCAAAAGCTGCGAACGGATAACGACCAGAATGAGTGCGAGATAAGCTTC
GAGTTCAAAAATCGAGACACTGTTGCATACCTGGTGCTCCGGGCTTTTGGCATCCTCTAC
GTCCACGGTAAAACATACCACTTTCTTTCTCCTAAATTTTTCATCACACAATGATATGGA
TTCGTCAATGTTCAACCAAACACGTCTCTTCTTCCGCATAGCAAAGCCAATAAACGTCCA
CTCGTCTACTTTTGCTGCAGTAACATTATGGTCCGTTATAAATCCTTTCTTTATCAAAAT
GTGTTTGCGGTATTCCAATATCTTTGTAGGTAACTGAACATCTTTCTGCGCATACGTCTT
GTAGATATCACGCCTCAAGTTTCGAAAGCTGAAGCAATTCTTCGATTTCAAGTCATATTT
TCCAGCAGTTTTTCTGGAGCATAACGTCTTATAACTTTTGACATATCCTACCGGCCTAAA
GATCTTTGCATCATCGTTCTTGTATTCTGGTGCCATCTGCATTAATCCTGAAGTGTACGA
GTTGTTGGCTGGTTTGTACTTGGACGCCTTTTCTATGTCGTAACCACAGAACACCAGCTT
TTCGAAGCAATTGCATGTTTGATTTGATAATAGCGAGAGGAAAGAATCAAACTTATTATT
GTTCGGTAAGCCACCAAGGAATAAACGGTGTCCCTCAAGGAGCTTGTGTTTTTTCTTTTC
TACGACGTGGAGGTACATTTGAAGATTTGAGTAGTAACTACCAGGAATGGGGTTGTCTTG
CAGTAGCTGAAGAGAAATGAATATTAGAAACACATGACAAAACCAAGGACAGCACGTGAA
TCCATTTGGGAGAATCACCTGATTGAGAGCCACCAAGGACCTCGAGTAAAATTCGCCCAT
CATGTCATTATAAGCCGACTGTACAATCATATGAAACGGTGTTGGATGTATCGGACACGA
ATCATCATCGATGGGAGTGACAGACGATGCAGACACGTTGAAATATATCTGCGGATCAAC
CCTTATGTAACCATGGCTAGATGTCACATTCTCCTGCACGTATGTGATGGTCGGCTGGTG
ACTCGTCTCGCGTCCGCTTCGCCGATAAAACCATATGTCGTTCCGATGGCAGATGCTGTC
CAGGCGAAAGCACGACGTTTCCGCATTTCTATCCCAGAAGTGTCCACGATGATGGTAAGG
AGGAGGCCCGCCATCTAAATAAGCATCGAATTGGGGGTTCGATTCCGTTGGAACGATGTT
TCCACGGTAGATGAGATAGATGGAGGTTGCGCTCAGAAACAATGGAGGGACCATCCGCAG
AAGGCCTCGGTGCATCTTAGCTGTTTGTGCCATTCCTTATTTAAGATTTCGCGACCTCGT
CGTTAGCGTCGCTTCAACATGAGAGGAACAAGCATCAGTTGACGGAGGAGTGTCATGACC
GCGGTGTTGGAGACAGAAACAAGAGTCACTGAGGGAAAAAATGACGATGACAACAAGGGA
TGTGTCGTGTGGCGAGAATAAAACGTCGGCCTAATTCCGCAAGACACATTTTCTCGTAAA
TAAGAATTAAGCATAATTAGAATAGATTACTAATATGTATGAAAGTTTTCACGGGAATAA
TCGTTGTCTTCTCGATATTTTCTCGTACCATTCTCCGTCCCGGAAGGTTTTACCTCGCGC
AGACAGGCAAAAAACTCATCTAAACTCATCATGCCAACAAGGAACCGCCGACACCAACAC
TGATATCGAACAGACTGATACCACCAAGAGCACAGACGAAGAGACACGGCACAGATACCG
CCGCGTGATTAATTGCCATTTCTCACCCATTGTCATTCCTCGACATGACATCGCACTCTC
CTCACGACAACGAATGGGTATATTCCACAATAGTCACAAGACGACTCAAATTAACAGCGC
TCAACGAAGTCATACACTCCATACCGTCTGTTTCGCATCCTTTCGAGATTTTCATTTTCT
CCTGCGGTTATGCCTTCAACCCCGTCATGTTCCCGCTGTGGCTCTGTGTCATTCACGCAT
TGTCTCGTAACAGTCTTGAATATGGGCCATTAACGACTAATAAACTCTCTGATATGTTCT
GGGGAAAGTGGAGGGAATATTTGCAAACAATCCACATTGAAAAAGCTGCATGGATTAATA
CTGCCTTTTATTTTACTTCAGTGTTGATCACGTTGGTCTTTACCGAGTTGGCCAAAGCGT
CCTTTGCCACAACGAGGCCCCAATCACCCTTGGCGAATACTGGAACAATCATAAGCAATC
AAAATGGCAATTCCAATTCCAACAACAATGCACAACAATGCGTATGGACAAGGAGATATG
GATCCTTGGTGTCATCGTTAAAATCGAAACATTCCTTTCCGAGTGGAGATTGTGCCCAGG
CAATGAATTTATGCATGTTCCTCTACAGATATGTTCCTGTATCGTCTCCAAAGACAGCTC
TGCTGGCCTTTCCCATACGAGATTGGTTATTTTTTGGATTATTTTTGCCCGGAGTTGCTT
TTGCGAGGGTGTTTTATTGGTGTCATTGGATTGAAGACTGCATAGGGGGGGCTTTGTTGG
CGTTTCTCTTGCACTGGTTGTTCATACCCAATATTGGAAAGATGATGATTGAAATCATTC
AGTATAGATGATAAAGGTTACTACCAAAAATCATGTCGAGCTACGCCATTTCCGTTGTTG
CGTTGATACATAGTTGAAATTGGAGGTTTTATTGCTGTATTATTGATCTACGAGGTTTTC
ATCCTGTAGAGCGAGACCTCAAATCGGAGCAAGAAAAACGAAAGGGGAAGTCTAATTCTA
CTTGCAAAATATACCTTGAATGGGCTAAAAAGAAGTTTTATTTGTGCTGTAAATTAATTC
AATGACTCGACTACAACTGTATCGACATAAATTACGAGAGATTCAAGGATAACCATTACG
ATGTTTCAAACTTCAAATCCGTTTATGCAAGAATTCAAGGGTCGCGACCAACGCTTGGTG
ATTCGACCTTAGCGCCGACGTTAAGTTTACGTGCACTCTCTCCCAGAGATTTACGCAACA
GCCTCCCCTTCTTTGGTTGCTTGTGGAAGTCCCAGTGCTCGAGATTCTTTCCGTTGGCCT
CCTTGCGAAACTTTCGCACGCGATTGTCCGAGTGAACTTCCAGTACGACACGAGGCCAAA
CTTCATTGTAGAGAAATGTCCTTTCTCGAAGCTTCGTTGGGTACATATCATGACCAATGT
CGTCGCGGAGCATGAGAGCCGCATAACCTTCGTTGTTGTCACATACTGCGAGGCGATCGT
AGACTTGCTCCAATACTGGTTCGAGGAGAGTGTTGATCTTTTCCAAGCGACGCCTCCTTT
TCATGTATAAGTTGCCAATGTAAAGTAAGACCAAGAAGATGACCGAAGGAATTGTATATG
TTGAAATAGAATACCAAGCAAACTTTGTCAGATATGCCAGAGCGCCCAGAGAGAATATTA
ACAGGTCCAATGTCATGATCCTCATAGAGCACACGAGCGGTAGAGGAAGTGAATTCGGAG
AAACCCCAGTGGCTAGTCCAATGGAATCTATGACACCCTCTTCCTCTCCAAAGAACGATC
CAAATCGTAGAACCGATGAGTTCACTGGTTGTAGCCACATCAGCAGTTGCATAGAAACAT
CAGTACCATTCAGGATTGTAGTTCCCTCCGCCATACTTCTCATCTTGTCCACAACCTTCT
CCATTCGAAACAGAGGATGAGCATCGTCTTCACTGATGATAACATCTCCCTTTCCTAGTT
TGTCCCAAACATTGCAATATTGCACCACCGTCATGCTCATTAATGTCTCTTTAACAAAGT
CTATAATGTCGAGAGCCTCCTTGCTCGGAACACACTCATCTCCCCCATGGTTTGGAACAA
AACGCAACAATCCATCAAAGCGACTCCCGGCATCTTCGCAATCATATAGTTTCCCGCCAT
GGCATCTTCCCCATTGAGGACACTTGATATATTTTCCCTCACATCGTTCCTCGTCAAGAG
TTTCATTGGGATGGAAAAAATCATGAGGACGGTCAATGAAACATTGGTGTTGTATCACTT
CCGCTGCGGGTGGCTTTACGCGGCCAAGGAGAGTGTGGGGGGACCAAGTCTTCTTTTCGT
TGGACAAAGTTGTGGTTGAATCAAACAGAAAGTTCGATGTGATGTAGTACACTCCAAATG
CCATTTGAGCCATCATGACTGCAAAGAGTAAAGATGAGAGACCGCTCATCAATTTTGCGC
CAAATGATCGAGGGGTCGTTTCATCATTGATAGGGTTCATCTCCTGTTCTGCATTGGCAT
CGCATTCTTCAGCAACATCTGGAGGTTTCTCCAATGCAATATTCTCCATCGCTGGCGATT
TTCGACAGACAACTTCCTCCTCTTCGCGACTACTGTCATCAACTTCTTGCGTAGTTTGTT
CACGCAACGTCTGAACCAAGGTGTTATCATTTCTACTAGCCACCACCCCATCTGATTTGA
TTCCCAGCGCAGCTCTCCTTTGCCGATTTTTGTCGGACACGGAGGTTACCAACGCAAGCG
CTTTGGCAATGGATGCATTCAGTACACTTTTGTCAGTCGGGGTTGTCGTTGACATTGTCG
GCGGGGACGGCTTGGATGGAGATGGCAAAGGCGGAGATCGCACAGTTTCAACAAGAGGTC
GACTGGGAAGCACACTAGGCTCGGGATCCACCGCATGTCGTTTCCGCGCACTATCCTCCT
CCGCGTCCATTTCGATCCCAAGAGGCTCAATGCCATTTGAACCCTGTCGTTTGTATTGCC
CAAAGGGTGGATCTACCGCCGGCAACCCATCATTCATATGGCCAAGCTTGGATGAATACG
ATTCACGTTTACGATACGTCACTCCCGAGTGTCCGGCAGAGCTCGTGGCATCCTCTCCCA
TTGCATCGGTAAGGCATACATCACTAAGGGTAGAAGCTGCCGCAACAGTCCTGGAATAGG
CCGGAGTAGGACCGCATCCGCAATACGCTGCCGTGGGCAACTTATACCCCGGCCGAGGAA
AGGGAGCATTCGGATCAAATTTCTTGGCGTCCGAATCCTTATCTAGCAAAGCGGGACGGT
GAGCAATGTACTTTTTGGTTGGAGCAAATATGTTGGCGAGTGCGGCTGGTGGTGCCGAGG
ATTTGGAAGGAGCAGTTGAATATGACATGGGGGGTTTCGCTGCCGCAGCGACGTGGATTT
GTGCAGGCGGCAAAGAAGCAGCAGTAGAGGCGCCGGAGGAAGGAGCGTCCGAAGCAGCAG
TATTTCGAGTAGCAGCCGGAGGCGAAGCGGAGCCATCGGGACTCGACAGCGAAGCGGCAC
TCTTTTTCTTCATCAATCCCTCTCCAAATGCCCTGGCTCTTTCCAATTGTGCCATCTTTT
TCTTCTTTTGTGCCTCCTTCTCTTCAGGAGACATTAATTTCTTCTTCGTCTTCTTCTCTG
TCGACCTGTTTTGTTCTTGCGATTCCGATTTATGCGGCGTCGTGGCCCGAATCGATTTCT
CCACATAATCCGGCGACCTTACCGGTGTCCCACTCGGACCGACAGCTGCTTCTTCCATTT
CCCCTTCCTCGTCCTCACCTTCTTTCGCATCCTCCTCCTTATCTATCGTGGGCTCCTCCA
CAATCGTTTCGGGAGGTTGAAAGACAAATTCTCCGCTGGCAAGTGCCGCAGTCGTCGCGG
CCGATCTGCCCTTGCGCCTCGAAACGGCGGTGGAAGTTCCCGTGGACCGCCTTCGTAGCG
AGGCCGACGAAGACACGGATTCACCATCGGACGCGGAGGAGTACGCGCCGGTCGATTTCC
TGGTGCGTTTGGGTTTCGGGGAGGAGGAAGAGGCTGCCGCCGGCGACGAGGCGGTGCCCT
CGTTTTTCGCCCGGAGAGTCGCGGCGTAAAGCTTGGCTTTAGCGCGTGCTTCGGCTTGGC
GTTGTGCGAGGGTGCTTTTCGCCTTTTTGGGGGACCGGTTGTCGTTGGTGGTGTCGTCGT
TGTCGGAGGGGATTTCGGTGGCTTTGCGTTTTGGAGGCATCGTGGTCAATGATGAGTAAG
TGCGTGCGATGGCGTGGTTTTCTCGTCCTCGTGTGTGTTCGTTGTGTTCGTCGTCGTCGT
CGTCGTTGGGCGGGTAGGGCTGGCAAAATTAATAACCGTTTTTCTACTACTGGAATCACC
TGGTGAAGTGCCAGATAGGCATCCTGGACGTGGAGACAGGTGGAGACTTCAAACTTAACT
TCATCGTCGTCATTCGCGGTGCGTGGGTTGTTCGGCGTGGGCCCCAGCCGCAAAAAGTCA
CGAGGAGTGATGAGATCGAAAAAAAACCTGTGTTCCAACGTGTCGAACATGATGGCCCAT
GATTGTCAATTTGAAGCCCATGGCCTTTTTCTCGAGAAAAAAAATAGAAACTGTTTGCTT
CAGATTTTCATACCCTATAAAATGCGGGAAACTGTCCAGAAAACGGGTACAGCATGAAAG
TTGGACGCTGCGAACTGCTGCGAATGTCCTGATTTGAGGACGTTCTCGAAAAGAAAACAA
TGACTTCCAACGGCCCAAAAAATTGATTTGACACACACATGATAGGAACAACTCGACAAT
GATTTCTGCCGACCAACTGCGCCACTAAATAACCGAAGATATCACCTCCATCCAGAGCAA
CGCAACAAAACAGACCCGAACAATGGCCGACGATGAAATCCTAGGTGTCCCCGCCATCAG
CAAAATGGACAACACCCTGACAATGCAGCAACAACACCCCTCCGTCGTCGACCCCGACGA
TCCCCTCCTCATCGCCCAAACCCTAACCTACGTCACCGACGACGGCTCCGTCCTCCTAAG
CTTCACCTCAGCGCCCTTCTCCTTCGCATTCAAACTCCGCTTCTTCCTCTTCGAGGCCCT
CTTCCTCCTAACGCTCATCTGCGCCGTCCCCATCGGCGCGCACGGGACCGTCGTCTCCAT
CTCCATCGGGAACCTCATCGTCGTGGCTTGGTTCTGGTACAACTCCGTGCGATGCGTCGA
CATCACCTCGGATGGGGGGCTAAGGTTCTGGATTGGGAACTTTGAAATGGACGTACCCTT
TGATAAAATCGTTAGCATCCACCGTCTTTCGGGGGAGTGCGGGATTTGTAGTCCCGGACT
TGTGCCGCACCGAGGCCTGCTTACCAATCCTACGGATGGGGTGGCCATTTTGACGAGCGT
GCCGGGGACGCCGTTTTGGGCGTGGCCTAGGAGTGCGGGGAGGCCGGAGAGGAGTTTGGG
GCCCTTCCGGTGTCCGAGGTTGAAGATTGTATTTTCGCCCGCGGGGGGTGGATTGAATTT
TATTAGGGAGGTGGAGAATGAGATGCAGCATGGTGGGAGTGACGAGGTGGCTGGTAGGGG
GAAGGGAAAGATTATGCCTCCGAGTGTGGATCCGGTGCATGTTAGGAATGGGGGAGGTGG
GCAGACCGATTTTTTTGATGTTTAATAGTGCGGTGCTGTGATAATGGGATGCCGTGATGG
AGGCTCTGGCAGAAACTGGCAATGGATGTTTTTTAACATGGAAATACAAGAGGTGTTTGG
TTCGGGGCCATTTAAATGTTGGATGCATGTCTTGTGCTTCAGAAGCAATAATGAATAGTA
TTAACTTAGGATGTTGTGTTGTCATGGGCAGTCGAGGACGAGAAGAACACGTTAGGCATG
GCATTGCGATCAATGTTAAATTAAATCTCACACAATCAAAACTTGATTTTACAATAGTCA
TATTCCTCAAGAAGTCGTCTTCCTGACGTTCAATCTTCTCCATTCTTCATAGCCCTTTAA
AGTTTTAGATGCAGGTTGTCCTTCAGAGGCATTAATTGGTAGTAGTACCTCATGATATTC
TGTTGTCATGCTTTAGTCTCTTTTGTTAGATTTCAGCTCGAGTTTACCCGCTGCACATAA
CATATAATGATGACTTACTAGGAAGGTAAGAAACCAATTATCGCCGGGGTCTGTGGCCCT
TTTAAATCTTGGATTATGTTGTGTGATTCGGTTTCATTAATGAAAATAGTTGACTAAGGG
TGTTGGAATGCGGAGTCCTCTACGTGAAGTCAGTTCAAGTTAACCCGCAGCACAACTTCC
TACCATGATGACATGTTAGGCACGGTAGTGTGATCAATATTAAACTAAATCTCACTAAGT
CAAAACTTCATTCTAAAATAGTAATACTCCTCAAGAACTTCTCGCTTCGAGATATTCAAT
CATCTCCCTGGTCCCATTCCCGACCACTGCACAATCCAACACAGTGTGATGATCCACATC
CTCCGCACTTAGCTTACCCCCGTTCTGAATCAACAATTCCGCACAAACCACTCCCTTCCA
CGACTCCATGTCCTCTCCTTCTGCGGGCCGACCAACCACACAAACATGTAAGGCGGTCTT
GCCGCCCTCTTTCTCGTTCTTCCAGTCCACGCTCCCTCCCTTTGCCAACGCCTCAGATAT
GGACGTCAGGTCACATCTTCGAGCCGCTTCGAATAAGTCTCGATTGAACTTCGCTTCTCG
TTCTTCTTGGTTGTTTCCATCCTCGGACAGGTACTCGAGAAATCCTTTCCAGAGGTATTT
GCTTTTGATCCATTCTTCTTTTGCCTTCCTTGACGCCCCGCCAGAGGGCTTCGTCCAGCC
CTTTTGATGGTGTAAACCTGCCTCCCAGATTTCGTTTACCTTTTCGTTTCCCAGTTCTAA
TAGAAGCCTATACTCGTTCTCGCTCATTTTATCGAGTCTCAGCGATCTTACTTTGCTCAC
GTGTACACCCAGACTTCTGTGTACTCCACTGCACTCGATGCAGACGACTACGCCAAGGTT
TACAGAGGCCCAACTAACAACCAGAAACACGTAGTTGTTGTCAACAATTGTAGCAAGCAC
AATAAAACACAATATCGCAAATCTGCTTACTCTGGATCGGTATTTCCGCAATCAGCACAA
ACAGGGTTAGCCTCTAATATCTTGGCCACCAGCGGACTGCGAATCGTAGAAGGCGACTGC
TGGTCGTCAAACAGTCCTCCCCCACCCGACGAACACGTCCCACTCGACCTCGAACGATTA
GTGTTGTCTTCGCTATCATTATCATTTCCATTGTAATCTGACGATTCGGTTCGTGACTTC
GTATTTCTCCCCTGTTTTTTCGGTGTTTTGATGGAATTACTTAATAAAATGTCATCTGGT
GGGATCTTTCCATGTACTAGTTGTTGCTCTGGAGGATGAACAGGTAAAAGAGCATGAGTA
AAAGACGTGAATGAGCAGCATCTTTCACATCATTGTCGAGCTCAGCCCACATCAGACGTA
CCAATACAAGATCGAATGCCTCCAACCCACATCTTGTAATCGTTCGGGACCGCAAGCCTG
CAGCATGTAAGACTTGCTATTCGGACTAATTATCTCAAAACAAAATCTCAAATTGGGATT
CCCCTTCGCCTTACTATTGATCTCTCGAACGGTGCATAACAAAATGTCACAAACCTTGAT
TCGTTCCATAAATTCTTTGGCTGTGTGCGTATTGCTTTCTTCCTTTTTGGCATGTGACCC
GCCCGATTCTTTGAGATAATAGACCCCACGCTTGTCGAGGATGAACCATCGGCGGCTCCA
GACATTTAATGACAGTCTATTCGAGCTCTTTTTGTACAGCCACCCTTCCACGATAACACC
GGCGGTGGGTTTACGTTGATACAGCGTTCCGATATTGAGTTGCTGGGGCAATTCCCAAAA
TCTCACCATTTTCTCAATTTCATCCAATGACAAAGGCTGAGACGAAATGATGCTTTCATC
CAAATCATCAATCTGTCCCCGACCGATGGCCTCGGCAATCGCACCCGAATTCACCGTTGA
GGCGCTTACTTCTCCAATGGCAGAAGTCAGAGACTTTTGTTTAGTTTCCCACGGTGCCTG
CTGGGCATCGTGTTTTCCGCGAGATTGTGCTTGTTTCTCCTGCAGTTGGGATAGTTGGGG
TGTGATAGTGTCGATCATGTTGGAACAGTGATGGAAGTAGGCTCGTATCCCGTTGAGGCT
TGCTAGAGCGGATTCGCCGAGTTCAAAATTTCGGCGTGTCTTGATTGTGGAGGAGGAGAG
TTTGGAGTAAGTTGATTAGAAGAGTTATGAACATTAATGAATAAAGTGGTGACAATGAAA
GGTCATGCCACCGCAACGACAGATGACGCAACGACAGATGAAGACAAACCACAAAAAATA
AACAATCAAATACTAACAAAACAATACAGAATGGATCCTTTCATGATAGCTCACCTTAAT
TGAATCCAATCTCCTCAACAACTGAAACCTCTTCAACTCCGCATTCGCCTGAGCCAACCG
TATCATCTCCAAATTATGCCTCAAATTCGCCGCCGCCTCCGCCGCCGCCAAAGCCGGATC
TTTCTCCTCCACCTTTTCTCTCCCCGCACCATTCCCCCCACCACCACCCAAAGTCTTTCG
TATATTGAACTTTCCGCCGCCGCCTCCGCCTCCTCCTCCTCCTCCTCCTCCACGGCCCTC
CGTTTCTTCGGGGGAAGACCCAGCCCTCCCCCAATTCTTAAACTGACTTCCCACATGATC
ACTCAACTTATTCCAACTCACGGCAAGATTCTGCTGATCCTTCTCATCCAACAAATTCTC
CATCCCACTCCCCACTCCCAACAGCGTGGCACGTTCGCTATGCCGTCCGTGCAAATACTT
TCCAAAGCTTGTTTCGGCACTTTCTTCCATAACGTCCACTTCGGACTTGAGACGCGTGGC
CTCATTGAGCTCCACGCCCGCAAAGGCTTCGAGGGAAAGAGAGAGCGATGCCTCAATGGA
TTGACACATGCTCAATTGAGAACTGGCCAATGATTCGAGTATATCCCCCAACAGAGCGAG
AGTGACCGTCATTTCCTCTCCGATGGATTCACGACGCAATCGTTCTTCCTCGGTATTTTC
GGAATGCACGCTGCCTTGTCCGCTGCCGACTGCGACTGCGACGGCGGTTGCTCCGTCCCG
CCCAAACGACACGCCGTGGACAATCTCCTCGTGGCCTCGGCCATGAGCGCTCCGCATTTT
CCAAAGGTGCGTGCTCGTGCGGAGATGTCGCGGAGGGTGTCGGTTAAGATGTGTAGGTTT
CGCATTTCGCGGGAGACGTAGGCGGAGAGGTAGGGCGAGGAGGAGGTGAAGGAGGGGAGG
GACGAGGTGGCCGCCGCCGCCGTGGAGGATGCGTTGGCGGTTGTTGCTGTCGTGTTGGTG
GTTGCTGCATCGATGCTGGATGGAGCGGCATTCGAGGAATTCACATCGGACGCGGCGGAC
TCGTTGCTGTCGTCTAGGACGTCACTGTCGTGTTCTCCCTTGATGCTGTCCTCGTTCTCC
TCCTCGTCGTCGTCTGCTTCGTGGTCGTCGTCGTCGCAGGACGAATCACGCGAAACCTTG
GCGAGCATGGCCGCGCTGCCGAAATCTTGGGCCAGCGTCCTCTCGGCTCGTTCGATGTTG
CGTTCCGAGTAGCTTGTTGTTTGGAGGGGCGGGCTTTCGTTGGTGTTTGGTGGGTCAGCT
TCCGTCATATTGTATTGTTACGGGGCTGGTGTGCGTGCCAGGAGCCGTTGTTTATGTTGA
ATGCTCGGCCAAGAGAGACCGCGGCTATTACTTCTCGAAATGACTGGGAGCGAGCGGACG
AAAGCGACACGGAAGATATTCACACTCGCATGAACTTGCATCGACTGCAGATCAATACAA
TGTGATTGGGATTGCAGCTGGTGCAATAGAGAGATATGAAGATGGAAGACACGCGAAGGG
TCGGAGGAAAAGATTGGGCCCGCTGCCGGTCAGCCGGTCATCAAAATAATTCAATCACCG
CCAATCACCTTTTCTGCCAAAGGTCATCTGTGGAATGACCTGTCTAAAAAAATTAAAAAA
TGACACGGCCTCCACTACAGAGATGGATTCTTTGAAAAATCTCGGTTGGTGATAGAAGCA
CAAAAAATCAGAGGGTGGAGCTTTCTACTACCTACCATATGAGGAATTTCTTGCTTTCAT
TCCAATTATGCACACCTATCCTCCAAGGTTTTGTCATATTTGGCTATCCTACATAATGGA
GTTTGTTGTTTTCCCCTTAGTTTCATGCATCACTTCTCTCTGCTCTGCACATTAACGATT
CTTAGAATGCACCACCCATTGGATAATCATCTTGACTTATTATATGCTGTTCTTGTGTGA
GGACATGATGTGATGCTGTTTTGAAGCCATGACAATTGTTGGTCGGTTAAATAATAAATG
GGTGCAGAATGCACTGTCAATGCTTGAGTGCGGCAAATGAGCTAAGCAAGGAAATTATCA
ATGAACTCCAGTAGACTAAACTCAATCCATTGATGTGGGTATGGGGGCAACAAGAAGTGC
TCCCACTGGAGGAGGCATGCAGTGATCATTAACAAACTTGATTGCTCACTTGAAACCAAA
GGCCGTCATTTTGCATCTATATGAGAAAAAATCCCCAAAGTTCCATAAATACGTTTCCTG
GATACATCTAGTGATGTGCAGTTTTTCTAGGTGCCAAAAGATGTTTCGTCAATGGGAGGA
GAATTCAACACAAGTTCTCTCCAATGGTTATTGGAAATGATCACAGTATTAAGGAGGCAT
GTTTGACAACTAAAAATCCCCAATCAAATGCAATCTGTGAACAAATACATCAAATCATTG
ACAATGTCCTGCAAACCCTGGTGCATTCCAATCCTCCTCAAAACTTGACTCATACTAGAA
ACATTGCTGATGATTCACTGGTCACTGGATTCTATGTCATGCAAACTAGTGCATACAACA
GATTATAAGGACATAACCTAAGCCGAAAATTGTAGAATATACATTAGGTAGATATCTACC
TGTAGATGTGTTGTAGATCGTGAAAGATAAATTATGAGATTAATTTGCTACTGAGAAGTG
ATAATTGATGCCAATCAATGTCATTGGATTATCATGCAAACTACACATAATCATATTTTT
GTGGTATCTTTCTACAGGGGTCCTACAGAACCCTGCATTCCATGCTGAGCTGGCGTGTAG
GATTCTACACAAGTCTGATATATGAGGTGGTGTTTTGCTGACGAAGTTCAACCTGGACAT
ATCTTAGGTATGTATCCTCAGGGGTGCTTAGGCTACTTGGCCTATATCAAGTACTTACAC
TTAATTAAAATATTATATATCATAGATGCTGTCTACATAACGGATACGAAAATACTTGGC
CTATGCCAGGACTAGGAAAAGTGCAATAGATTCATTTTGTTTCTTATAATCCAAGTCACT
TTAGTCAGTCTATCACATCAAAACATTAAGGTATCCTAAAAGTTTTATTACTTACTTTGA
GGTAGCCTATCTTGGTGCCCCCTTCTACCCTTGCTGTCTGTGCAATTCACCCCTCCACCA
TGTGTGCAATATGTGTGGTGAATTCTGACAACATCTAGGGTTTCATGGCAAGTAGAAGGA
AGTATGGGGATCTATGCATTAGGTGTAGGTTGGTGTGTCAAGGAATTATGAAATTATGTG
TTAAGGTTGAAGAGATTGAATAAATAAGCCAAACAAGACAAAGGCTATTAAAGTTATCTG
GTAGTTCTCATAATGTGATCGTTCTTATTACATTACCCTGCATGTATGGTGCTGTTGTAA
CTACCTTCGGCAGCTACCCTGGATCACTGGCTTTCTCTCATGACATCCTCTTAAATGTGC
CCCTAGTCTGTGATTGGCAAGCAATTGCACACAACTGCAACCATTGCATCAATGAGAATT
GAGTTGTGCGATTGGAAGCATGCTCAGTATGCCTATGCTCCAGAGCATAAAGTTCTGAAG
AAAGCACATGGTCCCACTAAGAAGTTGAGAGTAAGAACTACCTTGGAGTTCACATCAATT
GCAACCTTACTACAAATTTATGTGAGGAGTCACTGAATGTATTAGCATATGCAGTGTTCT
GCTTTTCCACATACCCCTGAAAACTGGAGCTTCTTTGAGATTTTTTCCTTTTTTCAAATT
TCACAACATATTCATTTGGAGAAAAGAATGGAGGAGTTGTTTTGCAGCAATGTCTATGTT
GTTCACTAAGGTCTGCACTTTCCCTTTATGCTGAGAATGAATTTCTCATTTTTGGCCTTA
GTGTCTTCCTTGGCCCTTTTTCCTTCCAAATATCTGTTTGTATTTGTCACTACAAACATC
AACATCATGACAGCAGTCAACAAACTACTGGAGTTTGGCCTTTGGCCTTAATGAGAACAG
CCAAAAGGTTAACATCTTTTGTCTACAAACAAAAATCTTGTTAATTTCGTGCCAATCTAT
CAAAATGTACCAAATAACAGATCAGTACATTTTGATATATTGTATGGTTTAGGTCCCAAT
CATTGAAAACATAATATCTTTCAAAACGATATGATTTCTACTATGGTTATTTTTCAGAAT
GATAAATATTTACGTAGGACCTATGATAAATGCAATGACAAAAATTAGTTCAGTGCATTT
TGCAGTTGAAGAAATAGTACATTAAAGAACTGATATTATTAGAATGCACCAATATGAGAA
AGTATAACAATACCAAAATTAGCTTGTATTGAACTTTTTGTCATTGTTGGATTTATCTGG
AAACAGTGTCAATTTGGTGTTCTGTTACCTAGATACATCTCTAGAAGATCCAGGCACAAC
AAAGGTAAGCCTTCTAGCTGAAATTCATTGTCTGGGTTCCACTGTTGAAGAAATCCTCAA
ACTACATGTCTGAGCTTGGCCTATTGATGTAGCCAGCAGATTAGTTGATTGCCAGCTGTG
ATGCCACTGAATACAGTATCCAAGTTGACCCTCATGCAGTTGGTGAAGTTCAGGTTAGTA
TGGACATCACTAATGTATCTGATCACACAGAGGTCCCCATTAACCAGAAAGGTCAAACTA
ATTGTTGACATAGTTCTTTTCAGCAGAGTTGTCCTTCTTTGATTGCAGTATATGTTTCTT
CTTGAATTCTATTATGGTGAATACCAGTGCATACTCTGGACCAAGCAATCCCTTGTCCAC
TACAATACTACAGGACATTTTTCATTTCTCAGTCATTTCAACCAGAGAATTCAAGCTTGA
TCATTGAAGGTTGGCTTGTGTCATCCTTAATTTGGTTCTTTGGCTGTCCCAAGTTGTTCA
ATGCTATCTACTTGGGATACCTACCGAGTGTTGGATCTTTGGCTGAGGTCAGCGATCAAG
CCATTGTGCCGCTGAATTGACTTATGATGTTGATGTAGAGGAGATGTGTTAAGGCAGCAA
AAAAGTTGTTGTAATCATGCCTTACCAACATGTAGAAAATGCATTAGTTAACTAGTTCAT
TTAAAACTCTGGTGTTTTCTTTACCACTCCATGCACAAATGGTACATTGTCTGTCTGGGG
CATGGTAGCCAACTATTCTAAATATTGCAATTGTCATGACTGTTGTGACTATTATAAAAT
AATCTGTTAGGATTCTATCATTCTAAACATAATAGTTACTGAATGTCCTGCTACCAGAAG
GTGACTTTTTAACTCAAAAACAGAAGCCGGAATATATGTATGTGAATTGTTTTTTGTTAT
TCTTGTTCTTTGTTGATCACTTTGTTCTGCATGACAATATAGAAGGGCTGAACACATGAA
AATATTCTGCTCCAATCCTTGGAAACATATGGTAGACAAAACGGAATCAGTGTGGAAAGT
TTGGTTCATCTCCTATAGCATTTATTCACAATGACCATGTGGCTGTTGAGTATTGCTTCA
TTCATAGTGTAAGAGACTGTGTACATTTCTATGTATGAGTTCCAGGTGGTATGTTTCAGA
TCATAATTCCCTGTTCCCTCAGATCATTGTGGCGGATATTTAGCAATTTCCCCCATTCAG
AGGTACTGGAACATGAGGTATTTTATAATTATGGTCAAATATGGTCAGTTTCCTGAAAAT
GGTCAGAGACCTATAGCTTATAAAAATATATTTCATCAAAATGAGCGGCAAGAAATATAA
GAAAGGTACCATTTTCAAACGGATCTTACAAATGTAATAACATATTTTTAATTAATGTCT
GTATATGAACCAATAGAAATATGCCATAGTAAGACTAGAAAGATCCAATTTTAAAACAAA
TTCTGCAAATTTGTTAACGTAATTTTTATTTATGTCTGATTATCAATTGAAAACATCTTT
CTTCCATGCACGGCCTTATCAGCACAGCCCGGCAACCCCAGCATGCACATTGAATAACTC
GTTATGTACATAATTGAGTGGTGCATGAACATATTGTCAGCAAGGGCAGCCTAGGTAATT
TTAGTTTATATACATAATTTTTGCTCCCCTCTTTTCGACGCAACCATGGCGACCGCTGAA
AAGAAGAAGAAGGCTTTGCCATAAAACTGGTCTTTTGTTCTAGACCACAGTCAATGCAAA
GAGGAGAATGAACATGGGAACTTCAAGAAAGACACCATGTTGTGCTTCGAGAAGCACGGC
ACGTTGGCGCTCATTTTTCATGCCAACTTCGACAACGGAATCATGTACAGCAAGTGCTTC
CAATTCATGAAGCCCGGGAGCTTTGCACTACATTGCAAAAAGTGTGACAAGCAACCCTTG
CCCCCTAAAAAAGAAATAAAAAAGTGGGCAGGCTCTGACAAGAAGTGGGACGACCTAAAG
AGAGAGAACCCGAATCACTTTGCCGACAAAACAATCATCAAGATCGCACTGACATAGGCC
AAGAATCTGGAGCTTCCAGGTGGAACTCCAAAAGTCTCCTTCACATTGTTTGATACAGAG
GAAGGACTCAAAGTCATAAGATATGAGTTTCTCATAAACCATATCCAAATAGGATTTTCC
TTCCTAAGACTCCACCATACACAATGCAGGTGCTTTCTTAAGTTGAATATCCAATAGAGG
TTTTCTTTCTCAGGAACCTTCCCATGGGACAGTTCCTTTGGGCAGTTGAATATGGGTCAG
TCATGGAACTGCCACAAATCAATGCCAATCTCTCCCATGATCATTTGTGTTTTGTTTGAG
CATGAGATAACTAGTATATCATGCATCACTTATACAGTAGTTCTAAGCTCATAAAAACAC
AGTCAGCAAATTCTACATCAAGATTTTTTAACTACTTTCTGGCTTAGGTCACTATCAATT
GATAACCTACTCGAGCAAATTTTTTTGGACCGTCTGTCCATCACCGCATTGTCCTTTGAC
TGTCCGTCATCGTCGAGCCGACCACCGTCCATTCAACACCGTCGCATCTGTCCTCCGCCA
GTCCAGCGTTCAGCATTCACGTGTTTGCCCGTCGAGCCATCGTCTTTTGTGCGCCAGTAA
GTAGTAGCACCACTTCTGCGCTACGCGATCCCGCCGCCAACAAGATTTGTGTCAAGAGCG
TCTCCTTTGAGTGTGAACCGCCACAAAGCTCCTACAAGACCCTTTTTCTTGGAACAAGTC
TTGGAGCATCCCTCTCAAGAATGTCTACTGAGAAGATTGCCCCTATCGGGCTTAAGAACC
AAGAGTGCGAGCACAGAAGAAGTGGCGAGAAAGCCCCTATCGGTTATGTGCCGGATCGGG
ATCCAGTCCAAGAAGCTTTGGACCTCAAGCCTGAGACCCTCAAGTGCACCCTCTTGAATG
GGTCAGAAACCCAAATCACGGTTTGTCCGGTCACGGTACCAAGGAGCAGTTTGTACTGCA
CGTGAACAAGGTGTATAGTACCGCCAAGAAAATGGGACTAATTCCCGCCTACGATGATGC
CAAAAAGGCAGATGACTCGAAAAAAGGTGACTGGAAGGCTGTTCTACGTGAACTTGCTGA
TGACCCCGTCAGCAAGACTGAGAATGACCTGAGCCGAAAATGGTCGTAAAAAATATCACA
CAAAAATTATAGGTAGGTTCGACAGGTGTCAAAGATTTGATTTTATGAGCTGTATTTGTG
ATTATTGTGAGGATGGAAAGGCAGTGGAACTGCACTCCAGTCCAAACGATGCAAACGATC
ATTGTGTAGACTTCTACACAATATGGTATGTTCATACCCTTCTGAAAGATGTTCAGATCT
TCCACAAGGGTGTTCTCTTGTTTGGGGTTCTGAATTCCATGTTGGGGAGTCCATGCCGTC
GGGAGGTGGACTCTCCTACTTGGGGTCCTGAGAATGCTCCATTTAGGTTTTGTACACAGG
GGTACAAAAAAGGCTGATTCATGCTCCATTTAGGTTTTGTACCCAGGGGTACAAAAAAGG
CTGTTTCTTGGCCTATGTCACTCACCCCCACGAATGGAGTATCAGGTAAAAATGGAACCA
AAAACCTAAGTGTTTTTAGGTGAAAAAAATGGGTTCTCATGAGAGTAACAATAACGAACT
AAAGAGTTTGTTAAACATGTGTAACGAGTAAGTGTTGTTTGAAGAGGGAGAGTCCGTTTT
TGTCGCTTTGAAACTGACATTTAATACGGTTTTAAGTTTGGTTGTTAAAAAAAGGTGTAA
CTCTTCGTATACTCAGTCTTTCTGATTTGGTTCCACTTTGAATCCTGATGGTGCCATTTG
TATGAACTGATGTGATAGTCCAAGGATCACTTTCATATCTACTTTCACCTTTGCGGAGTA
TACCATCTTTTCTAAGAAGTACTTGATCACCAACTTTGTAGTCCCAATCACGACGTGAGC
TATTTTCTCGTTCTGTGTTTTGGTCTGTTTGGTGTTGCCTATATTCTCCAATTTTATTCC
AGTCGGCCAGGAAGGGGATGTCGAACAACATGTCCCATCCAAAGATGGCTGCACCTGGGG
AGGCTTTTAGTACTGTGTGGTATGTTGAGCGAATGGCCCAAGCGACGTTTGTCACGAACT
TGTCTATATCGCTTGTCTCTACTGAAGGGGCCATGTCTATTTCAGCTGTTCGGAGCATCG
ATGATATCACCTGATGCACTCGTTCTAGAATTGCATTCGCTTGTGGATTCTTGACACTGG
TAGGCTTACTCGTGATCCCATATGAGTCACATAGGGCTTTGAAGTGAAGTTTGAATTTGC
TTCCATTGTCATAAATTATGTATTGACAACGTGGATACCTACTAAACCAGGTCTTGTTCA
CTAAGTTGCTGATCATTGCTGATGATTTATCAAAGTATGCTAACTTAGGTTCCTCATGGG
TCTTTTTACCCTTCCGCCCTTTTGTATCCAGGGGAATAATCGCCTCAGTGATTACCGGTA
GTTCAACTATTTCAAACCAGCTAGAAGCTGGGTCAATCATAGTCAGACACATGAAATCAA
TTACTGTCCCATCTTTACCTTTGATTGTATACGGGCCAATAAGGTCCACACATAGTACAT
CCCAAGGGTTTGTGATGGCAAATTTAGTAGGGAGTTTCCCGTACTTATGCTTATGCCTCT
TGTTGACTTGGCATGCATGACAGTTTTTGACATATTTACGGACGGTATTTTGCATACCTT
TCCAGTACATCGCAGCACGAAGGGTTTCTTCGAGTCTAGTGTGTCCAGGGTGCTGTAGAT
AGTGGTGGTACCAACTAACTGCACGGTGTTGAAGATCTTTGGAATGACCATTTTTCCGTC
CTTACATAGGAGATGTGTACTTTCGACCAATTGTGTCGAGTACTGGTCTTTCAACGTCTT
CAAGCTGGCATCAAGCTTTTGTGCTTCTGCAATCTCGTACTGTTAACGGGTAGATTACAT
CTTCTTCGCTGCGGTTTGCAAATACCAGATTCATTTCCTCTTGGTATGCAGAGGTGTCTA
TCGCACTCTCTTCTTGCATGGTGTAATGACACCAGCATTTGGTGAACGTCATCCAGTTCT
CGTGCTCACTCGGTATTGGTCCGATGTCTAAGCGAGAGATGGCGTCGGCAACAGTGTTAT
GTATGCCTTTAATGTAAACAATTTTGGGGCCAAATTCCTCGAGGAGCAATCTCCATCGGT
AGACACGGTCAGAGGTTAATCCGAGGGCGTCTTGGATTAGATTTTTATGGTCTGTGTAGA
CTTTTAATCTTTGTCCCCACAACATGCCTTTGAACTCCTTGAGTGTTTCCACTATGGCCA
GTAGTTCTAGTTCGGTCACGCTGTACTTCTGTTGCGTCGTCGACAGCTTCCTGCTGAAGA
ACGCAAGGGGCCTATTACCCTGGGTGATAACTGATCCAAGTTGTTTAGACGAGGCATCAG
TATATATCTCAAATTCCATTGAATAATCGGGATAGGCTAAGACTACATCCTTGGCAATTG
AAGTCTTAACGTCATCGAATGCTTTTTGATGCACCGTGTCCCAGTACCATGGACGTTTCT
TCGTCTTATTGGCTCTGGTGACCTTGGTGTGACCGCACTCTCCTACCAGTGAGGTGAGTG
GGGCAAGCACTTCGCTGCGTCTTGCCCAAAGATCTCTATAATACTGGACCATGCCCAGGA
ACTTACGGAGGTCTTTGACATTTTTCGGCGATGAAATCGCGAGAATCGCCTGTACCTTTT
TCTGCTGTGGTTTAATCCCTGTTTGTGTGAGGGTATAACCTAGATATTCTGTTTCAAAGG
TGCAGAATGACGACTTTTGGGCGTTGATTCGCAAGCCCGCCTCGCGTAGCCTGGTAAGCA
CCATTTTCAATTTGTCAAGGTGGTCTTCCAGGTTTGCCTTTGTGATGCATAACAAATCAT
CAAGGTAAGCTCGTACGAACTCTAAGGCTCCCATTAGTGTTGACATTTTTGCTTGAAAGA
TGTCTGGTGAACTCTGCGATGCCCATTGGCAATCGGAGGTAAGAATACTTGCCCCATGGG
AAAATGAGGGTACATATTTTGGATGAATCGGGATCCAGTCTAATGGTATAATAACCCATG
TTTAAATCTAGGGTTGTAGCATAGGTAAATCCTTCTAGCTCTTGCAGGACTGTACTGATT
TTGGGTAATGGAAACGGCTTTCGAACTAGTCGTTTATTTACTTCTCTAAAATCAGTGAGA
AAGCGTACAGTTCCGTCTTGTTTTCCAGTGATAAATGATGGTGACGCCCATTCCGATTCG
GGCTGAAACTCTACCACTCCCAGTTTGCATAATCTATTCAGTTCTTTGATAGTTGTTTCT
TTGCAAGATTTTGGTACTGGGTATGCCTTGCCATGATATGGCTTTGCGCCCTCCTTAAGT
TCGAAGGACACAGGCTCTGTGTTCCAATCACCTAGTGTTCCGTCAAAAGTTCCTCAAATT
CTGTGAGTAACTCCAGCAACGAAGTTTTGGTCTTGGAGACTTAGGTGAGTACAATTGGTG
CTAACAATTGATTGGAGGTCTGCCTTTTATAATTTGCATCTAGGATTTTAACTACCCGCT
GTGTCGCTTCCTGCGTACTTTGTGGTTCATTTGCCATGCTGTTGTTAACAGCCCAGGCTT
TATCCAAGTTTGATGAGGTCAGACTATTGATGTCTCTCATTGGCAAAATGATGTGATCAA
TGGTAATTTCTTTTGTTCGAAAATCTAGAACAATTCCGAGCTCTTTCATGGTTTGACATC
CAAGAATGAGGTTGAACGCTGGCTTTGCCATCTTTTCTTATCATACTCTACTACATCAGG
AGTCACTGTGTACTCCTTACTGTTCGAATACTCAAAGAACTTTAAGTTGACTTCGCTCCT
TCCTTTGGTTAGGAAGCTCCCATTCGACGTGCGCCAAGACTTTGGCACCTGCCTAGCCAA
GTAGGGAAAGCGTTTCTCCGTCCCTTTGCATGGAACAGGAGATCACCATCAGATCCACTG
TCTAGTAGGATCCTGATGACTGTGTTACTGGTACGACGCCCTGTAGAGTGTTCGATGTTC
TTACGGGCTGGATTTTCAGTCGCTTTATAGCGTGCTTGTGCTACTACAGTAGTGACCTGC
CCTTCTTTACCTGTCAAAGGGGGGTTCACACTATTGAAAAGGTCACCCGACAGTTCGGGG
TCCGACAATTCGGTTATTGTTTCACTCTGTGTAAGGTTGGCTGGAAGATTTCCTAGTTCT
TCTGCCAGGTTCGAACATGTATTGTTTGAACCAGAAAATGTTATGTTGGCACGTGGGGAA
GTTTTAATCGGACTAAGATAAGTGTTCATCATTTCATTACAATCGATTTTACTACACAAT
TTCTTAGTACTCCCCAACCCATCATCTCAAGATGAGTCTGAATCATCACTGTCACTCATG
TCGTGATGCTTACGCTTCTTTTTCCGATAGCGCTTTCATTTTCTTGTTGGACTTGGTAAG
TTTGTCGATTTTAGCGGATAGCTGCGCATAGCTACTTCCTCCTCGAGCAGGTCTCTCTAG
TCCACGAGAGTTTCCATTTGGTTTTCTCCCTTGAAGCTTGACTTCGGGGTCCCATTGGAG
TCATACTTCCGGCAATCCGGAGTGTTGTGGGTGGTATGTGCGCCCCCATGTTTCTTGCAG
AGAGAACAGTACTTCTCTGTGCGACGTTTCTTCGAATCCGGTCACTAAAAGAGACCATCT
TCTTCCTAGATGAGTCGTTAGACTTGGCTACAGTCTTGGGTCCTTCTCCAACCTTCTCGG
TGGGGTAGGCCTTCTCGATGCGTTCAAGGACTTCGAGAAGTTCCCTGACACTCTGTGGTA
CCAAAGCTCCACTGAGCTCATATTGGTCCTGCCAGTTCCTAGGAACCATCCTGAGGATGT
GGCTTGCCAAGTCGGCATCATCAAATGGCCCGCATACTTTCGTAGACTTTGCAGCCTTTG
AAGAGTAAAACAGGCACGGCAAGAGTTCCACATACCCGTTAAGGCGTTGGATCCTCTGCA
CAAAGTCCCTGATGGGTACCCTGTTTGGTTTCTTCAGCCCATTGCTGATGTAGAAACGTT
CCTGCTCCGCTGCATCAGTCCTGAAGACGGTCTGCAGGTGCAACTGGACACATTCCTGAA
AGGAGGTCCAAGATGCCGGGCGTTTTGTGGGATGCTCGGTCCCATACACATCTGTCCAGG
GTTCGCAGTTGATTTGCTCCCCGACGATGGTGGTCCAAGGACGACGGGCAGTCTCCGACA
ATTGAGTGGAGTACTGCAGGAAGATCGCTTGGCCAGCGGACACTATGGCCTCACTGGTGT
GGATTTTAGCAGCAGTTGCTTTGTTCCACGACTGGAGGACGGGGAATTTTCATCCGTCCC
TTTGAACTTGGCTTTGGCCGCAGTGGCCGCAGTCAGTTTTGCCTCAGCCTTTTTATCTGC
CTTGCAGGCTTCCTCGTAGTCCGTGTCTAAGCCTCTCTGGGAAATTATTTCCATCGAGGT
CTGGACATGGTTGAGGAACTGTTCAGGACTTCCCTCGTCGAAGACGGTGACAGACAAGGT
CATTTTGTTGGAGACCTTGATTTTGTTGATTACCTTTGGTTGTCCATGGCAGTGGGAATG
TAGGAAATGGGTGGCTTGGACCTCCCTGAACTCCGTTCACACTCCTGTGGCTTGAGTCCT
TCTGGGCTTGACTTGCTGGTCGACATCCTCTTAATTGCCTCTCCAAGGGGCGTATTATAA
AACAAGGCCTTGAAGAAGGTCTTGGGTGCCCTGTTGAGGTTAGCTCGAAAAAGAATTTTT
TATTTTTTATTTTTAAATTTTTCTTCGTCGGCTTTTATTTCTTGAAAGTCTTGCTTCCAA
CTATTTCGCGAGAATTCTCGATCACGAAATTAATCCGACTCGTAGGAATCCCCGATCGCA
GAAGTCGATTGCTCGAAGTTTATCGCTGATGCTCGCTGATTGCGGGAGAATTTTTGGAGA
GCTCGTAGATCGCAAAACCGTAGGAATTTGTCGATCGCGTAGCCGATTTTGGATAGATCG
TCGATCGTGCAAAAAAAACGTATCGCTGGTGCGAAAAATTAAAAATTGCCGCTCGCGATA
AAAAATTGTTAGCGTATCTCGTGTCGGAAGGGTTGGATGTCGATGGCTTCGGTGCGCGAA
GGTCGCACCACGGTTATCTATAGATAGTGACCTGAGCCGAAAATCGTCGTAAAAAATATC
ACACAAAAATTATAGGTAGGTTGGACCGGTGTCAAAGATTTGATTTTATGAGCTATATTT
GTGATTATTGTGAGGATGGAAAGGCAGTGTAACTGCACTCCAGTCCAAACGATGCAAACG
ATCATTGTGTAGACTTCTACACAATATGGTATGTTCATACCCTTCTCAAGGATGTGCTCT
CGTTCAGGGCACTGAAAGATGTTCAGATCTTCCACAAGGGTGTTCTCTTGTTTGGGGTTC
TGAACTTCCATGTTGGGGAGTCCATGCTGTCGGGAGGTGGACTCTCCTACTTGGGGTCCT
GAGAATGCTCCATTTAGGTTTTGTACACAGGGGTACGAAAAAGGCTGATTCATGCTCCAT
TTAGGTTTTGTACCCAGGGTACAAAAAGGCTGATTCTTGGCCTATGTCAGAGAAAGAGAG
AAAGACTGCAGAGTCACTCTCTCGAAAGGCCAACATGATCGCCTTAAGGACAAAAATGAC
AGACTCGGTGCTAGAAGTTTTTCAAGGCTACGCCAACCTTCTCACTGAGGAGGCATGTCA
GCCCTGGGACTTAATTGTCAAGGAGCAGACGGAGTCAAGTCCCTTTCACGACATCTTCCG
AGTCAAAAGGAAGAAGTCACCGGGCAAGACGTCCGAGTCATTCAGGAGGTGCCAGTTACT
CCACCTCCAATCGTGTTTCGCACATGATGCGGGCGAAAATTTGAAATTCTCTATTTTGAA
TTGCCTCAAGAAGCCCAACAAGGTTTGGGTGAGTCAGTTTGTGCAGCAGGTGATGCAGCT
GAACAATTATGTGGAAGACCTCCCGTGTTTGTACTACAGCCCGAGCGCAAGTACGATGAC
CCAACAGGTTTTTTCCTTCACTGACGGGGAGCTTGGATGCCATATTTTGGGCATGTGTCT
GTTGAAGTGGCAGGATCAGTTCCACTTGCTTGAAAAGTGCTATCCTGAAGGGGTTAAGCC
TCTATTGCTCATTCTTGAGCGCATTGAGGTGGCGCACCCAGTGGATGAGAGGCAGTCGTC
TTCTAAGCTTGCAAAGGTCCAAGGAGCTGAACAGCCCTCCAAGAAGTTAGCACTAGGTGC
ATGAATTCCCAAGAAGCCCAAGCAAATGTGCGCGTAGAAAAGAACTCCAAGCTATGAAAA
AAGCATGGGGGCGCACACACCATGCATAACACCGTGGAGTGTCGCCATTACAACAAAGAC
AGAACTCCTAGGCGAGGTACTTTCAGGCAAGCTGCACAAAAGTCCCGCGAGGATAGCCCC
CCAAGAAGTCCTACGCCCAGGTCTTGGCTCGTATGGAGAAACTTGAGAAGTCTCTCAAGA
AAGCCAACAAAAAAGGCAAGAAACGTTGCCGTCGTGAAGAAAGTGACAGCAATTCCGACT
CATCCTGAAGTGTTGGGTCGGGTAGTACCAGGGAAAATGAAAATAGATGTAAGAAAATTA
AAACTAACCACCAGTTAGCTAATTACACTACCCCTGGTCCGATAAAAACTACCAGTAACC
AAAAATTAGAATTAAATGACAAAATTTTAATTCCAAATTATTCCAGTCCCCTAGTGGACG
TAACTTTGAAAAGTCTCAAAAACACCTCTAATTTACCCACTAACTTTGATGTAGAACCCA
ACTCAGTTAGGGACACCCTACATAAATCAAAGTCAATTGAGCCATCTAACCCACAAAAAT
CAATGGACTCAGTAACAGCAGTACTATCTGTGCAAAAATTAGTGACTGGAAGTCAGTCCT
CGACAAAACTCAAACACTTGTCCAGGAGTCGCAAAAACAACTTCTTGAGAATACTATTGG
ACGCTGGTTCCGATGGTGACCTCATGTTCCATGAAAAAGGAACCACCAAGCGTTTTCCCT
ACTTGACTGGGCAGGTGTAAAAGTCTTGGCACACGTTGAATGGGTGCTTCCAAACCAAAG
GAAGAGGCAAGGTTACTCTAAAATTCCTAGAGTACTCTAACAGTAAGGAATACACAGTTA
AACCTGATGTTGTTGAGTATGATGGAAAAAAGATAACTAAGCCAGCGTTTGACCTCATCT
TAGGTGAAAAAACATTAAGAGAGCTTGGAATTGTTCTAGATTTTCGAACAAAGGATATTA
CCATTGATGAGATCATCTTGCCGTTGAGAGACATCAAAGGTCTGTCAACTAGCTCTAAGA
TTGAAAAAGCTTGGTCAGTTAACCACAGCATGATTCATGAACCACGTAGTACTGAGGAAG
CCACTCAGTGTGCTGTTCACATCTTAGATGCAAAATATGAAAAAGCAGACCTCCAATCAG
TTGTTGACAACAATTGTCCTCACCTTAGTCTACAAGATCAAAATATGTTGTTGGAGCTCC
TCCGTAAATACGAGGACCTCTTTCATGGTACTCTAGGAGATTGGAATACTGAGCCTGTCT
CCTTCGAACTGAAGGAAGGTGCAAAACCGTACCATGGTAGAGCCTACCCAGTGCCACATT
CAGTCAAAGAGACTCTCATGAAAGAGCTCAAAAGACTATGTGACCTAGGGGTACTTCAGT
GGCAGCCCGCATCTGAGTGGGCTTCACCATCGTTCACAGTACCAAAAAAAGATCAGACCG
TACGTTTTCTAAGTGATTTTAGAGAAGTAAACAAAAGGATTGTTAGAAAACCATTCCCTT
TACCTAAAATTAGTCCAGTCATGCAAGAGTTAGAAGGTTTCACTTTTGCCACAGCCCTTG
ATTTAAACATGGGTTACTACACCATTAGGTTGGATCCAGGTGCATCCAAGATCTGCACCA
TTATATTTCCATGGGGTAAGTACTCTTACCACATGTTGCCAATGGGAATTGCTGGTTCTC
CAGACATATTTCAATCAAAAATGACGGAACTAATGGCCACCCTTGAGTTTGTAAGAGCTT
ACATTGATGATCTACTATGTATCACCAAGGGAACCCTGGAAGACCACCTGGCTAAATTGG
AATTGGTCCTCTCCAGACTGCAAGATGCGAACTTAAAAGTAAATGCTCGCAAATCAAACT
TCTGTGCCATAGAAACAGAATACCTTGGGTATAACCTCTCACGAGATGGAATTAAACCAC
AACCCAAGAAGGTCCAGTCAATACTTGCACTGTCACTGCCCAATAATGTCAAAGACCTCC
ATAGATTCCTTGGCATGGTCCAATACTATCAAGATCTTTGGACAAGACACAGCAAAATGC
TTGCCCCACTCATAAGCCTAGTAGGCGAGTGTGGTCATACCAAACAATCCAAACTTCTCA
AAGTTAAAAAGAAACCCTGGAAATGGACTGAGGAACATCAAAAAGCATTTGATGATGTGA
AGGCCACTATCGCCAAAGATGTGTCCTTGGCCTACCCTGACTATTCACAAGGGTTTGAGA
TTTATACTGACGGATCCAAGAGACAACTTGGAGCTGTCATTACTCAGAACAACCGCCAAT
TGCATTTTTCAGCAGAAAACTCTCTGTCTGTCAGCAAAAATACAGCGTAACCAAAATTGA
ACTTCTAGCCATTGTTGAAACACTCAAAGAATTCAAAGGAATGCTGTGGGGCCAACCAAT
TGTAGTCTACATTGTAGTCTACAAAAACCTCATGCAAGATGCACTCGGTTTAACCTGTGA
CAGGGTTTACCGTTGGCGTTTATTGCTAGAAGAATATGGTCCTGAAATCGCGTACATCAA
AGGAATCCACAACACAGTTGCGGATGCGATTTCACGCCTTGACTTTGGACCAACAAAGGA
CGTCAAGAAAACTGGATGACCTTCACAAATTGCTGGTGTTATTACACTATACAAGCAGAA
GAGGACCAATCCCCGGTCAAACACGCAGACCTCATGAACTTTGTGTTTGCTAACTGCAGT
GAAGAGAATGTGATCTATCCCCTGACAGTTTGGGAGATTGCCGCAGCTCAACACACGGAT
AAAACGCACTCAGCCTGCTGGAGGCATACAAACCTCAGCTGGTAGAAAATGTTCAAGTAC
TGTGCAAGGATGGCAAACTTGTCATCCCACAAGAACTCCAGCAGCGAGCAGTACAGTGGT
ACCATCACTACCTGCAGCATCCAGGGACAACCCGTCAGTAGAGACTTGTTGCGCTGCAAT
GTATTGGAAAGGTTTGAGACACTCTGTCCGCACCTTTGTCAAAAATTGTCATAAATGCCA
AGTCAACAAACAACGCCAACATAAGTACGGTAAATTACCTACAAAATTGGTTGTATCAAA
CCCCTGGGAGGCACTATGTGTGGACCTAATAGGACCATACACTGTCAAGGGCAAAGACGG
CACTGAAATTGACTTTATGTGTGTCACAATGATAGATCCAGCTACCAGTTGGTTTGAAAT
TGTGGAACTACCGGTAACTGAATTCAATTCCGTTACTCCCATGGGTAAAAAGGGCCTCAA
TGGTACTAACACATATAATAAAACTAAAGAAGCATACTTTGATAAATCATCAGCACAAGT
TGGCTCTTTAGTAAACAAGATCTGGTTTAGCCATTACCCATGTTGTCAAGTAATCATTTA
CAACAATGGAAGTGAGTTCAAGCTCAATTTCGAAACCCTACGTGATTCATATTGTATCAA
GCGTAAGCCAACCAGTATCAAGAACCCCCAAGCAAACGCAATACTAGAACGGATGCATCA
AGTAATCATGACAATGCTCCGCACCGCTGAATTAGACATGGCAAATACAGTGGCTCCTAG
TGACATAGCAGACTTCCTCACAGATGCTGCATGGGCCGTTTGCTCCACATACCACACAGT
ACTCAAAGCCTCTCCAGGTGCAGCAATATTTGGCAGGGACATGCTGTTTGAGATTCCCTT
CCTAGCTGACTGGAAAAAAATAGGAGATCACAGGCAATGCCAAACCGATCGCAACACAGA
AAGTGAAAACAAGTCTCGCGTTGATTGGGATTATAAAAATGGTGATAGAGTACTTCTTCA
CAAAGAAGGTATCCTCCGCAAATCAGAAAGCAAATACCATAAAGATCCTTGGACTATATC
AACAGTCCATACGAATGGTACTATCAGGGTTCACCGCGGAACAAAATCAGAAAGACTGAA
CATTAGGAGAGTAACCCCATACTTTGACACTACAGACACTTAAAAATAAGAAACTGTTAG
TGAATCACTCTTACTCCTCTCTCCACTAACACTTACGCTTGTAATTATGCTTCGTAGTCA
CTACTCAGCCAGGACAGTCTTGTATCACCAGTATAACTCGGTACACAAAACAAGTGTCTT
CCCCTCAAAAATGGCCCCCCCATTTTTCCTTTCCACAGGAAAGGTTTTTTTCACACTCCT
CACCTGACCCTCTTAGTGGGGGCGAGTGACATAGGCCAAGAATCTGGAGCTTCCAGGTGG
AACTCCAAAAGTCTCCTTCACATTGTTGTTTGATACAGAGGAAGGACTCAAAGTCATAAG
ATATGAGTTTCTCAGAAACCATATCCAAATAGGATTTCCTTCCTAAGACTCCACCATACA
CAATGTAGGTGCTTTCTTAAGTTGAACATCCAATAGAAGTTTTCCTTCTCAGGAACCTTC
TCATGGGAGAGTTCCTTTGGGCAGTTGAATATGGGTCAGTCATGGAACTGCCACAAATCA
ATACCAATCTCTCCCATGATCATTTGTGTTTTGTTTGTGCATGAGATAACTAGTATCTCA
TGCATCACTTATACAGTAGTTCTAAGCTCATAAAAACAAAGTCAGCAAATTCTACATCAA
GATTTTTAACTACTTTCTGGCTTAGGTCATGCACAACGTGATGGCATCTCTGCATAGGTG
GTCCATCCACATTTGTATCTTGGGAAAACAGCCTGCACTCACAAGCTCAAGGCCATTTGC
ATCACTGGTGCAAATATCACAAATTGAACATGAAATGAGAACATTTTTCCTCCAATGTTA
ATGTGGAAAGTCATGAATATCATGCCCAAGCAAGCCAATATTATAAACACAATTTAGTGT
GTTTCCTTTTCTGTATTCTGGTTAAAAAAAACTTATGGATAGCTGGCGCCTAAGTCTAAT
TTTTACTGCCTAGTAAGAACATAACTTGGGCAATTACCACATAAAAATTTCTATCACTGC
TTAAACATTATAATATTGCTCACCATGAGCTTCAAGCCATGGGTGCTGTAACTCCTTTAA
AAAGAAAGTTCAATCAACTGAGTTAGGATTCTAATTCATGTTAGTACTGGCTACAAGTCT
TGGGGTTAGGACTAACTGAATCATCATTTTACTATTAAAAAGGGATGTAAATCATCTGTC
TCGTCATCACTGACATAACACACACTTTATTGTTATTGGAACAATAATGCTGATGGTTGT
GGCTTGTAAGCTTTTAATTTAAGTGGAGAAGTGAAGGTTATATAGACACAAGTACAACCT
TTGGTTGATCAGTTGATCCTGAATTCTCTTTGGTTACAGACCTTTCCCCTCTTTTTCAAA
TATTATATCACTATATATATCAGTATTTTGTATTTTGGCAGTTGGTACCTTTTTCGGGAC
CTTTGCGGGTTTACGTAAACCACAGGGGGGCGACAAAAGCCACTCTCCGCTCTCCACTCC
CCATTCCCCTCCCGTTCCCCATTCACTTCACCTATTCCATTTTCCATTTCGAACAGATTC
CCACAGTTGTCCTCGTGCTTACTCAAATTTCCCTTTGATCTCTCCATTGCTATTGTTAGT
CATTGCCGAGATAATAGTCATGTCAGGAGGACGCGGTTATGAAGGAGGTCGAACTCGTAT
GGTGAGCTCAGCATTCTGAAAGAGTATCTTTTGCTGATATTGCACAATTCTTTTGGCACG
ACAAATGCTAATTCTTAGACCGCGTCTTATTTCGCATCTAATACTATCTGCTTGCCACAG
GGCACTAAGGTGAGTGGGTGATATTTTGATTGTAGGTACGAATTTCGCAAAAAATATTTC
TGATCAGGTGCACCTTTCTGATCGTACTTTGTCAGGTTATACTCAATGTGTGAGCTGCAT
TTGGCTTCCATGCCTTTTTCGTTTTCATTCACATTCGGTTGTTTCCTTTCTCACAACTGC
ATCTCAATCGTTCAACAAAAATAATAGATACGACCTCTCGCCAGTCAATGACTACTTATA
CGCCATAGGAATGGGGTTGCACCATAGTGGTGTTGAAATCTTGGGTAGGGAATATTCCGT
GAGTTCATCTATGTCTTAGTGGCGGGAGTTATATCGCAGCAATAGTTTAACGAAACTGTC
ATGTGTCCTCAGTTTGCCAGTGGTGGAGGCATTTTTGATTCATCTCCGAAAGATGCACCA
GGCGCTACTTTTAGAGAATCCATTGAATTGGGTACGTTTGAAGGAGGGAGTTCAGAGTTA
AACGCAGCAATTTCAGGTCAGTTTTTTATCTACTTTTATGCCGTCAGCTATCTCTTCTGT
GATCTAACATCCTTAACGCTTATATCGTGCACAATTACCAGATCTGAGGGAAGATTTTGG
GCCTGATAGGTACAATCTGATTCGACGTAATTGCAATCATTTCGCCAACGCACTGGTCTG
GAGGCTCCTTGGACGCAGTATACCAGGTCACGTTAACCGTCTTGCGGATCTCGGTGTATG
CTGTTCATGTCTTCTGCCAAAGAAAATGTTAGAAGAGGCGCCTGTTGGTCCGAATGCTGG
TAGCAGCGGAGGCAGTGCAGGGTTTCAAATGCTGGGTGGCACAGGGAGAGAGAAGAAGGA
TGGCGGAGGAAGATCAAGTACAACTGCTTTTACTGGGTCAGGGGTGGTGCTGGGATCCAA
TGGGCAAACTAACAACTCTAGTAGAATACCACTGCTGGGCGCTTGGAAAAACTCATCACA
TGGAGATTCTAGCGGCACCAAGAACGGAGATTCATTGACGGATAGGAGGGAAAAGGCTAG
GATGGCGGCGCTTGCAAGGATGAATGCACAGATGAATGGCTCCGGCAGCGAGTAAAAGTA
AAAAATAAGAAATCGATGGTGGCTACCCGTCGGTAGAACGTCCACAAAAGTGGTGTTGTG
TCATGTTGTAATATTTCAGATGGTAAATAGATCATAATGAAAGTTTTGACCAATTGTGTA
GAACAATGAAATATAATCCGGCACCCCATTTATCTTAGCAAAAGAAGAACGACAGTCTAC
ATCTTTTTCGCGGCCAAGACAGTCTCCGATTCTGCAATTTTGAAGAAGCTTGGCGCAGCC
ACAACCTGACCCTCCTCCTCAACTCTGGTAAACGCATTTTCTGCATCTTTCTCATGTTGC
TTCTTCCATTTTGATTCAAGATCTGCAGGTAAACCTCCCATATTTCCAGAAGGATGGTAT
GAGTAGAGATAGGCGAATTGTGCGGGAAAGATAGCATATTGTAAAATTGGCTGATAGTTT
TGTGATAGAGAAAGGAGACAGTTGAGAGCACGACCATGATAGCAAACCAACAAGATTGCC
ACATCGCAGCAACACTAACCTTCCAAAAGAAAGTGAGATAGCTTTTCCAAGTCCTTCCAA
GGTCATCATGCGGACTCCACGGAGTATCGAAAGCATTAATAATCAAATCACTAGCCAACC
GGCTGAGGAACTGCACGATACTGACACGAACGATACGCTTTTTGTAAAAGTCCTGTAATG
CACCCTCCAGTTTATCCGTCGTCTTACAAGCCTCAAGCGTTTCAGAAAGAACAAATGCAT
CCTCAATCGCCTGGCAGCCACCCTGTCCAAGATTAGGCATCATGGGGTGAACAGCATCAC
CAATTAGAACTACATTTCCTTGTGCCCAGCTCCTCAACAACTCGGGAGCTCTGTCATATA
AATCACGCTGCTCTACACTCTCTGGAGGTGTGGCGTCAAGGACAGTCATGATTTCATCCG
ACCATCCCTGATGCAAAGACTTGATGTAATCTACAAGATTTTCCTCGGGATCATCTTGCG
CTGTACGTTCCGTGCCACCCCAACCACTCGGAGCCTTCTTCGTACCAGGTGGAAGAGCAA
AGAATGCATACCATTGAATTCGCCCATCGCCAACATCCGAAGTCACAAAGTATCGCTGAG
GACCAATATATACTTTATATCCTGTTTCGTAATAATCATCGGTCTTGACAACAGTTTCAC
CAGCAAAGACAGTGTAGCCACTGTAAGTGCACCCCTGACGCTTCAATCCATTATTGGTGC
TTTGTTTGATTTCTTCACCATACATTTGCGCACGTATGGCTGACCAAATCCCATCGGAGC
CTACAAGAACATCTGCTTCGGCGGTGGATCCATCAGCAAGTTTGACTGTGACTCCCTTCC
CAGTCCCTTTGTTGACGAAGCCCTCTACAGGGTTTCCATTCTGTATGAAATCAGGTTTTA
TCTTCTTGCATTCGTCGAGAAGAATTTCTTGCAAGTCGGGCCGATCAATGACACCTTGGC
GAAATAAGCAGGTGTAAAAGTTAGAAAACGTAGAAGCAAATGGACAGAAATGAGGAACGA
AGAATAAATAATTCTCACCAGTGTACGGCAATCCAAATAAATCAGCACACTGTCTCAGGG
GAAATTTCACAAACCAATCGGCAGGAGCATCCGCATTCCACAAATAGTCCAACGAATCAT
CTGTCATGCGGAACGACCCGTCAGCCCGCAGTCCATCTTTGATACCGCAAATCCTCGTTC
CCGTAAAAGTGAACTTCTCCATGACGCGTTCGAACAGCGCTTCATCAATTTCTTTGATTA
CCGACAGAGCATTTGAGGCAAATTGAATAGGGCCACCGAAACGAGCAAAGGCAGCCGTCT
TTTCGTACACTGTCACATCGAATCCCTTTTTGAGCATGCAAAGTGCCGCGGTTAGCCCGC
CGACGCCTCCTCCGGCGATAGCTACTTTAAGAGGTCTGCCGGGACGAGCGGGACGTCCGA
GGAGTTCGTAGGTAGTAGAGGAATCGTCACTTGTGATGTCCGTCTCAATGTTTGTGGACA
TTTCGAGGTAATTACTTCTTGATGATGGAGTTGGCGTTTTCTTGAGCGTGGCATGGCGGG
TTGGGGTGAATGCCGGAGCAAACGCCCAAGACGCTGCTGCTGATGAGATTACTACTAAGC
ACGAGATTGAATGCTTCATTGTCAATTATTATTATTTGCAAGAAATCAACGAAGAGGAAG
AAAATGAACCGTTGATTGTTCCTTGCTTGATCAATCCATTTGACAATGCACGGATGGCAG
ATGACTCTACTGACGTTGTCTCCCACAAGAGATAAGTGTCACAAAATTCAAATTGATGCC
TTGTGGAGGGTTGTCCTTGAACAATGAGAAATACCTTTCTATTTTTCTAAGGTAAATGTA
GTTCATATTCAGACCATGAAAAATCTGAAACCTTCATTTTTACCATAGAAGGTATAAGAA
TCTTAACGAAAGTCCCGTCAGTGGAAAATCCCAGGATTTGTAGCATGAAGCGATGAAGAA
GAATATTATTAGGACCTACCAACAATGACAATTCATCACTGCACATGAGAGGACTTAATT
GTCTGTGGAAGCTGCAAGCATTGATGAGATCTGCCGAAATGAGAATGATGTAATATGTAA
TAGCATTCTGGGAATGCCCTAGAGGGTTTGCAAGATTGGACTAAGACTACGGGATGAGGC
TAGATCATGGTCTCCTCTTTTTGTACAATACAAAAATGTTTGAAATCAATACTTCTGCTC
AGTCTGCAAAAGGAACACTATTTTTTGCACGTAAGCTTGTGATTTATGTTTACCCACATC
CATGTCTCTGATTGTATCCCCCTCAACTTGCTTAAATAGCCAAATAGAACACACTCAATT
CCAACTAAAGCTTCATCATTTCCTGTAACTTTGCTCCCATTCTAGACAAAGCCATTTCAC
AAGCCTCAATGACTGCTGCCTCCATTGCACTTTCACATGCATCTAGCACATGAGTCTCTA
CAAAAACTGTGTACTTTGGGTCCAAAAAATGGGCATAATGAAAATCAATCACATTTCAGA
GACCGCTACTGTGCTCTTCAGGATTCTTGCAGATATCTTCGCAGTGGTGCTTCCCTCCCT
TGCAATTGTGCTTCTTGTATCCACCACTGGGATATGCAAGTCTCACTCTTGTCCTGTGTC
TATATGGGTCTAATGATCTCTCTTCTCTTTGTGATATGAATGTTTGGATGGAATACGGAA
TATGAGTAACAGCGAGAAGGCGATCTAATTTGATCATACCACATACCAGCTGGGCCATAA
AGTGAAGAACATCATTATGAGCTTTGATGTAACATTGAAAATTAAAAACGGCAAATTTGA
TTGATTGAACAACTATAAACACATGTGAAGAAAAACGGACATCCAATGTTGCAATTATGA
TATTTTTGTGCCATACCCCTCAATTTACCTTACGATTGGAAAGGAACATAAATTAGAATC
CTGCATCTAAACCAAATGAGCTCTGAAGTGAGCATCTAATAACAAAACTCAATATGATAC
GATTGCTGGGTATATTTTATTTTTAATGATGTAACATATGCCAAAATCCACAGGACTTTC
AGTTCTTCTGCAAGAGACATCTTCATTTAAATTTCACAAAGCCAAAGGGACTGTCCAAGA
TTCTTGATCTTGAGCCAAACAAAGAACCAGATCCAAAGCAGGATCTGACATACTTAAACG
GTCATGTACCAAGATTTTGTAGAAACCTACACAACTAGAGCATGACAACCTTAACATGCT
CCAACTCCAAGGAACACATTCCCATCAATATTTCACAAGAGCACAGAATGATCTATGCAT
CACTGTTCTTTTCAGTTGAACAAATGTTAAGCTCATAAGTTTCCATTTTGCAACCAATCA
TTACCTACAACAAGTGCACTTAATCTTTGCTGTGATTTTTTTGGCTTAGGCAATTGTCAA
CTCTGAGACTTTTGCTTGCTCAGCCTACCTCTGTATCCTTTCCACACCACTTACATGAAT
TAAAACTTCTTCATGGTGCATCATTCAAATCAAGAGTCACATGACTAACTTCACGAGGGT
TAGATGTACATGGATTGCAGTCATTTTGAATGCAGACCCATGGTGAGTGCCTAAAAGGTC
TTATTTCAAGGAACCCAGTTCGGAGATATCTTGTAAGGAACAAGCAGTGTCCCAAGGACT
CAACTACATTGAGAGCAAACGAGGTGAGTATGTGTGGGGTTCGGGTTGGGGGGTGGGGGG
TTGAGACATCACCTGTATATTATGTCTTAGAGAAGTACCCTTTTCAGCATGCTCTTGGAA
CCGAGAGAATGATCAACTCTTTTAAGTTAATGCTTCTCAAAACATGTATTGAAATTAGGA
TAGCCATCTGGGTATTCTACACCCTTTAGCACTTTCTCCTTCAAATGCCTGGAATGGTCC
ACATCATTAAGCAGATAGATCTTGACACAATATTAAAGAAAACAGCTGCCGTGCTGAGAA
CTTGAAGCTGGATCTGGACATCTCCAAGATGCACAACAAATATTGCAAGAAGAAGATAAA
GACACGGACCTCTTCATACGAGGGAAATCATAAATGGAGAACTAAACTAGATGGGCAATA
CAATCATGTTAGAGCTCATAATTTTGGGTCATTGCAAAGTGAAACAAAATTCGTTGTAGA
ATTTAGTGATCACAACTCACAAAATTACTGTCTACCAGTAATAACAGAGCAACTTTTGGC
TGATGGGACTTTTTGATTTCTCCATTTTTGTGGGCTACAAATTTGTGGGGCTCAACTGAG
ATCACATATAATATGTTGGGAGTCATTATATGGATACATATCCCTTCATGTGTTCATACA
ATAGTTGCGGCAGACAAGGCAGCACTTGACATGCCCAAAATGTGTGAGACAATACCTCAT
TACAAGCCTGAAATCTCTTGTGTGGATAAAGCTGTAATGTAGTTGCCTTGAAAAGGTTTG
ACACTGCAAAGAGGGGAGTGCATTGGTAATGTTGTTATCATCAGCAGCCTGTTACAACTC
ATCAAATCTGTGTTCTCGTCTACCACGCAGAAACCTCTCTCCATAGGTATGGACTCTGAT
GTAATGGTGATCTTTTTCACTTGGCCAATCATTTCCTTTGTGAGAGGGAATCATTTTTGA
TCACATCTGAGCATTCAAAGATTCAGGGCTACAGTGTAGTTAGGCAGCTAAGCTGGGGAA
AGTTGAGAAGACTAGGTTTCTGCATATTTTATTATTTGCCAATTTATTATCAATGATTGC
ATAGTTTCTTCTACTTTTGACTCCCTCCCTAGTTTTGGTTGATTAAGGATTATTGTTGCC
ATCACAAACCACTTACACCACAACTGAGGAATAAGAAATCTACAACTGGTCTTGCTGCTG
CTTCAGAGAGCAACCAGTAGAGATGTATTTGGTTGTTGATGAAAATATCTTGCTTGTTGA
TGTTATTTATTGTCTTATGGATAAGCCTAATGATGTAACCATGGTGCTGAATAGTGAACT
ATCTAATAATTTAGTATTTTAATTCATGACTTGTCATGTCTGAACTGAAAATGCATACTT
TAATGTGATTTAACTTGGCATTGAATTTCCCATTATGAACTTGGAAATTTTACGTCTAGA
CATGGACTGTCAGATGGTTGAAGTGCATAACCAGTAATTAATCTGCTGTAAATGTTTTTA
TAGTTTGTTACAACTTACCTTTGTCAAATCTAGTAGGATGTCCAGTGCCAGGTATACCTT
TTAATGAGCAGTCCTACTTGATTCAATAGTTTGTATCCATTCCAGCAGTTCCATGTCAGG
TCATGAAGATTCACAACATGTCGTGGATTTGCTACGGGCAATTTTTATCATACATTTTGT
ATCTTTGGATGTAAGGCATTACATCCAGTGTCCCAGTATCAATTAGCCTAGCCTGATAGA
AAACGCAGTTCTCAAGGCAGTAGTGAAGAACAACTGCAGCCATACTTGAGCTTTCCTGAA
CACACCTAGTCTCTGAAGCTCATCAGGGCCCACAAGAGCCAAGAAGGCAATCTCACTGGG
ATGACATGAATTGGATAGCATTTGACAATGTGAAGATGCTTATTGCCACAGATGTTGCAT
TTTCCTGCCTTATGGTCAGTTCTAAGTTTCACTAGAGAGCTGCAATTTCTCAAAAAAACA
TGCCAATGACGGTATGCATTTTTCAGCCAGGAACTAAATATAGGATAGCAGAAAGCAATC
ATGACCAACCAAACATATTTTCTATATTTGACACTATAAGAGGCCAATGAAATGCTCTGG
GGTTGACAGATGACTATGTATACTAGCCAGAAATGTCAATACAGGATGCTCTAGATGAGG
GACATGGATGTACCATTTTGTGCATAAAGGGCATCCACACTGGAGTTCTAGATCTCATGT
TACAATTGGATGGTAGCCGCATTCATGACAACAAAACAACAAGAACACCTGGATAACCTC
CACCCAGGGCTGGTCAATTGCCAACAACGATGAGGTGCTTGTCATTCACCAACAACGATG
AGGACACAGCTGTGTCACCAATCCACGTATGAACCTGCCTTCAACCTTGTATTTGCTGTT
GTTCCAGGAAATATCATTCCATATCTCCCCACACAGGTCTTCAGGAAGTGTTATAATGTA
GCATTTTTACATATGTTATTATAGAATTGGAGGCAAGTACAGTCAACTATTAATCTGGGG
ACACATTTCTTGTATCTTCATCTCATAGAATATAAGAAGAGTACATGTGAGGCAATGTGA
TGTCCAAATCGCACAGTGTGAGCATGCCCTGGCTTTGAACAATTTGAATGAGAAAGTGAT
GCAAAAAAGTTTTCATCATAATCATGATGCTAATAATAGGGGTGTAAAACTTTTTGGTCT
ACAGTATCATTACAGAAAGTTTGTTACATCCCTTGTATATCTTGGTCAAAGTATCATAAG
AGTACTTAAAGGGAATGCCATCATGTTTTGCAAAGCTTAGTAATTGCTGTCATCGTGATA
AGAAGTTTAACTACCCCAGTTGTGCATCCACAGCAAATCTGGCATCTTTTGAGTTTAAGT
GTGTTCAACATACTGCAGATCTTTGTGTTTTGGTTGTGCAGACGGCCCCTCTGTTTCTGT
CCCATACTAATAGAGGATTGGAATAATTATAGGGTGTATTGTTAGTGTTGCCGTACTCCA
GTAGGTTAGAAAACTGGCAGGAACATGGTAGTATGCCCTACAAAAAAGATATGAGAAGTT
TGATAGCCCCTACTGTACTACCAATACTCATATTTGTTGTTTTCTGGAAAGAATTAAAGT
GAAATGTCCAAATGGCCAACAACAGCACAGTTATACTTTTTTATAGTATGGTACACTTAT
TATTATTTGATAATGAGGATACACCTATTACCCTCATAGGGAGCTCATAGGGGTCATTGA
AGAGGAAAACAGGGGCAATTCTCAGGCCTCTGTATTCTAAATTCTCAGTATGCTATTTGT
ACTATTTCCTTATGTGACAGAACACGCGATGGCGTGTTTTATTATTTTTTCACAATGTTT
CGTCACTAGATCGGTCATAAATCTAAAACTATTCAGTTTCATGTAGAACCGGGACTACAG
TTAGAAACCTGAAGAGCAGAGCTTTCTAACGGAATATGGGTTTGGGGGTCTAGCTCCACT
AGAAGTTTGCCAAATGTATACCCAAAACCGTATGTCAAATTTCGATTTGGGCCTATTTTT
TATGCTCTGTGTATTTTGTTTACTTTTGTGACATCTGAAAAAATGCTAGCTTCTTTCATG
TTAAATAGCCAAAAAATGCATCAACCATGACCGATCAGCCACCATCTTCGGATCATCATG
CATTGCGGCCACTGCTCATCCCACTACTTCCGCCGATAGAGGGCCTTAGTGATGTCCCTC
CTGCACCATTTCCAATTGTCGTGGAGACTGTGCCACCACCACAGGCGTTGAAAACACCAC
CGCAGCCAACGGCGCATGATGTCTCCTAGCGTGTTCTCTTCTCTACAGCCGCATCATCGA
TTTCAACACTCACCGGCTCTCTTCAACCACACCAATCTCCCGCAACATCCCCAGAAGCTC
ACAACACAAGGACGCAGCCTGACGATCACGAGTTCCACTACTCCCCCTCACCCAAGAAGC
CTGCGCCCAACTTCGCCGTCACTCCAAGTGACGACAATGCAGTGTGGACATGGCCGATCA
GCTGCACAATTGTTACAGCTTCAACCACTGGTTTCCGAATCGGAAGTGGTGGTGGTCAAT
ATTTCTGTGGGTTTTTGGAGTGGCCGCAACCAATGGGTACATTTTCTATGATCGGCTTTA
CGAGGAAGAGTGTGCGAAGAAGCAGAGTGGGTTACCGAGGAAGCGGAACCATTTAGAGTT
CCTTTGTGAGTTGATTTATGACCTTATGGGATGGCAGTCAGATGGAGCACAATTAGACAT
GGACGGCAATTATGTTCCTGTTTCAAACAACACTCGGTCTTTGGCGGGGACTGTCGCTTG
ATATGTCTCCATATCGTCAGGGCGGTCTTGTTGGAAGTACAACTTGGCTATGGTAGATGG
TCGTGAAGCCTACTTGATCGACACACCTCCAACAAAAATTACATGCAACCACATGAGTAC
AACCTTCTTTTCTATTCGAAATGATGGTAGGTTCTATCCATCAATCCCCACTAATGATTG
GGTCTCGTACTGTCAATTTTGCAAGTACAAGTGGCTTAACAACCTTTCCTTGCAAGCTCA
GAAACGTAGACAGAATGCAGTGATGAAAAATAACAGGTGCAACATTCAACGATGCTTGGA
TTGCAATGTCAATTTATGTCAGCTTTGTATTAATGATTCGCACGGCTGTGATTGGAGTAG
GATTAATGATAGAATTAATGAATGAGTTCAATTCTTATGTTGTTCCCAGGAAATAAGATA
AATTAGCCCTATAGTGTCCTCTAAGGTACCTCTTAGTGTAGATGTGATACATCTACCTAT
AGTGACCTCTCATTTTTTTAAACACGCCATGGTGTGTTTTGTTCTGTCCTATAAGGAGTA
TATGTTACTGACCGTTTGTAGACCCCGTCAATAGACCCCACCTCACAGTCTATAGACCCC
CCCCCTGTAGTCTATAGACTCTATGAAATTCGCGAAAAACCGTTTGTAGACCCCCCCCTG
TCTATAGACTGTGAGGGGGGGTCTATAGACTATCACACGACAGTCTATAGACCCCCCTAT
GACAGTCTATAGCCTCATCGAAAAGGGTGGTGAGAGTCTATAGACTATAACAGCCAGTTT
ATAGACCCCCACCCCCCTTTTCGATGAGTCTATAGACTGTTCGTGACTGGCAGTTGTGAA
CGGAGGAAGGGTCTATAGACTCTTGAATTTAAAATCGCTCCCTAGTCTATAGACTATGTT
TGCAAGGGCGATAGTCTATAGACTCTTAACAATAAATCCCTTGTGATAGTCTATAGACTC
CTCGATCACAAAGATATAAGTCTATAGACTCTATCGTAACATTTTTGTTAACTAAGCTAT
AGACTCTATTGAGACATCGCTAACACGACCATCCAAATAATAAATTTGGAATCGTGACTA
GTGTGATGATTGTCAGAAGGCCAGTTCAATATTTCCCGCCAAATCATTTTTAGGGGGGGT
CTATAGACTGTGAGGTGGGGTCTATATGTTAGGCCAAGTGTTTGGTAATTTGCAATTGCT
AAGCAATTGCAAAATGGAATCAAAACTCATTGCAATTCCTCATCGGCGTTTGCACTACCA
AGGAATTGCAATTTTAGTGTTTTCTATTCCTCGACAACAGTGGTTTAGCTCGGGATTTCT
GCAGCGACTCCTTGTTTGGCATCAATACTGTAGTGTGACACGTCTGATCGGCATCAGAGG
AGTGTCTAACATGTCTGTTTGGCATCAATTTTTCCGTTTGACGGTACTCAACAGTAGTCA
TTTGTAAAATAACTTAGAAATATAACAATTCCTTAGGAATTTTAATATATTCGTGATTAC
AATTCCTTAGGAATTTCAATATTGTCCAGGTTTTTCGCCGATACAATTCCTTGGGAAGAG
AACACTGACCCCACGTAAGATATTAATTTACGTAGGGATTGGTACAATTAAAAACCAGTC
AGTTGAATGCGTTTTGGCGCAAATTTGGCTACATCTGCATCCAAACTGACTGGTTTCCAA
AATTCAAAGCGTAATTCGGCCGTGGACAAGGGAATTGTTCGCGTATTCCCGGCAGTTTTG
CAATTCCTTGGTGGTGCAAGCGTCGGCGAATTGCAAAGTGCCCTTTCGAACTGAGGGCAA
TTGCTTAGCAATTGCAAATTACCAAGCATTTGGCCTAACATATACCAGTTTAATTGTAGT
AGTGACGCCTTACATCTGGCGTTCGTACATAATGTACCAGATTCTACAGAAGGCAAAAAA
ATAAAATCGCGACACTACTCTCCTACACCATGAGAATTTCCGCCACCGCCACCCCATCAC
CTCGATCTCGGCGAATACCGTCACAACACCAGGTCCGCCACGATCGCCTTCACCGCAACA
TCACCCACGACCATCCTGCCGCTTGGTTCGGTCAGATTCCCCGTATTTTACGAGGAATCA
CACCATTTCTACAGGCGAATTTTGTTACACGGCGACCATCATGGCCGGGAGGGGGAAAGA
TGGGATTTCAGGGCAGGTAAGTTTATTTTTAAATGCAATCCTCTGCCATTTTCCCCATAA
ATCATTGACCTTGTTTTGTCATTGCTCTTTCTGTTGTGGTCACCTAGGTTGGCTAGGTTT
CCTGCCTATTGCTTACATGGTGATATTTCACCCTCCCCAAGACTCAACAATCAACTGCAA
TACCGTAGACTTTGAATGGGTTGGATGGCATGGGAGGTTCTTGCTGCTGGAAATGTTTTG
TGGTTGCACTAAGATGGGAGTTAGAAGGGAATTAGGCATGATATCTGTCGTTTGTCGAGG
AAAGGAGAGTGGAGGTGGTGGTTGGCAGACGGGACAAAAATGCTTCAGAATACACGACAA
TGAGTCTTTATCTTTCAGAATCTGAATCAGTAGAAGAACATTAATTAAAATAATGAATTT
TAATAAAAGAGTCTATTGAAATTATAGCTTTGAACCTAATTTTCACTGGTTAAAGTAGAA
TTAAAGAGGATCTGCTTATGGCAGCAGTTGCAATCTGTCGCAGCATACACCACATGAGAG
TGGTATGTTGAACTTCGGCTTTGGCCTTGGCGGCCCTGTTCAAGCTCCTCCTCACTCCCA
ATTATGTCTGGAGTGAGGTGAAACTATGTTGTCGCGATTATTTTGGTTAATGGAGGAGTT
ATTTCCAGTGTAACATGACAACATGAAATGATGGTCGTGATTTTTTACATCAAGAATGAC
AATCAACCGGGATTTTGAAGGGGAAGTATCAGTCCCAGACCCCCCGACCGATATACCAAT
CGAAAGCTCGTGAAAAGAGGAATCTGTAGTATTTTCCGCAAATCTTCCTGCGAGGGCTGT
GGAAAAAGTTATAGCCGATCTACAAAAATTGACGAGAATCGCAATTTTTTTGTTACAAAA
GGGGGTGCGTCAGTACTACAATTAAACTAGTAGAGTGGGGGGGGGTCTACAAACGGTCAG
TAACATATATAATAATACAATTACCAGCAGCCGCTGCAAGATTTTTTGCAGCGAAACAGA
TTGCGATTTGTAGAGACAGAGGAAGACGTACATTAAAATAAAGTGGCTTGTAGTACGAGT
GTATGCGCATTAAAATAAAGTGGCTTGTAGTACGAGTGTATGCCAAAATGGGCGGGAGCG
CCTCGCGCCCAGCGCGCCGCGCTCAGCGCCCTTTTAGTTTGTGAAATCATTTTCTTGTTA
CACACTCTTTTGTGACACGATAACATTCCCTTCAAGTTTTAAAGAACCCTTGTTAAAACT
TTTTCGTCTCTACGTCAAAATGATTTGTGACTAATGTTCCCTTAAAGTTTACAGAAACAT
AGTTGAAAATAATGTCAGACGTTACACACAAAGATATATTTTTAAAGGTAGGCATATATT
AAAACACTGAGACTACCCATGTAAGTCCAAGCGAAAAATGAATTATTTACAGGTAAGTTG
ACATCAACTTCATGGTCAGTACCTGTTTTGGCAAAACGCAAAAAAACTGTCTCACTGAAG
AAGAAGGAGAAGAAGGAGAAGGAGGAGAAGGAGAAGAAGGAGAAGGAGAAGAAGAAGGAG
AAAACGGCTCAGTTTCCAACACAACTAAGATTACCAGCAGCCGCTGCAAGATTTTTTGCA
GCGAAACAGATTGCGATTTGTAGAGACAGAGGAAGACGTACATTAAAATAAAGTGGCTTG
TAGTACGAGTGTATGCCGCATTAAAATAAAGTGGCTTGTAGTACGAGTGTATGCCAAAAT
GGGCGGGAGCGCCTCGCGCGCCGCGCTGCGCCTCCCGCGCCTTTTAGTTTGTGAAATCAT
TTTCTTGTTACACACTCTTTTGTGACACGATAACATTCCCTTCAAGTTTTAAAGAACCCT
TGTTAAAACTTTTTCGTCTCTACGTCAAAATGATTTGTGACTAATGTTCCCTTAAAGTTT
ACAGAAACATAGTTGAAAATAATGTCAGACGTTACACACGAAGATATATTTTTAAAGGTA
GGCATATATTAAAACACTGAGACTACCCATGTAAGTCCAAGCGAAAGATGAATTATTTAC
AGGTAACTTCACATCAACTTCATGGTCAGTACCTGTTTTGGCAAAAAGCAAAAAAACTGT
CTCACTGAAGAAGAAGGAGAAGAAGGAGAAAACGGCTCAGTTTCCAACACAACTAAGATT
TTTTAAAAAATCTTGATACGTCTACAGTCCTCCATACAATACCATACAACCGACTGGTCA
GTAGGGAATATCCTGGAATATCTTTCTGGGAGAATCCAGAATCTCATCGCGTCATCGCGA
TGGACATTTTTTTCTGTCGACAGTCCACCGAGACAGATACAACGACTAAGTCGAAATGAC
AAGACAACATCGATCAGCTTGACATGACAATGAACTCTCTATCCGACTCGTCGCGTGTGG
CCTTGCTCGGTCTCGCATTCGAATGTTCGCGTTTCCTTGCGAGGGGACTGCTGGGAGCTA
TTTCGTCGTCGTATGAACACACACGAGGAGCTATCGTGGACTTCGATGAGAACGTCTGCT
GCTGCGAGAACGATCGCCCGATCCGCGAACGGTGTAGAATTTTTGGAAGGAGACCTGGCG
ACGGTCACCATGAAGACAGTTACCTCAGTACATTCATAGAACGATTCAAGAAATTCAAAC
ATGTCAGACGCATTCATAGATACATTGCACTGGGCTCTTGGCTTTTCTTGTCTCCGCCCA
TATTGTTGCTTTGGAATCGACGCCTGTGCAGCGCAGAAAAAAACAAAGACTTTAATGGAG
GCACGTATTTATCATCCATCGTGACATCAATCGGCATCTTATTGTTCCTCTACCCAGACG
TTATCGCAGACAATGATTACCAAGTTGGGGACAGTCCTTTCGCGAAAGGTGGAAGCGATG
CCGATGAGAATCCTGTAAATAATTTACCAGTGCAGAGCATCAACGAACTGCCCCTGTCAC
TTCCTCAAAAAGAGCACACCGAACAGCGAGAATTTCGCCCGCGAAGCGACTCTCTGTTGA
GCCAAATGACCGAAAGCAGTGTAACGTCACCAGGCATAGCTATTCCATCCTCTGATAAAG
CAGTCGGGCAGAAAAAATACTTGGAGATATTAGTCCACAATGTGTCACACACTGATCTTA
TACTGGGTTTATCTGATGGACGAGGCGAGGATCCTTCTTTGTTAGAAGCAACACCTAGAA
TTTCGGTTGATTCAATGCACAATACACCGCGGAGCAAGAAATCTTCTGGGAAAAATGATG
GCGGGGAACGCGCCCTCGGCGAAGAGAAGTATATCTTGTGCAGGCCTCGATTCTCTGCCT
TTGACATGTTCTCCCGACGGGTGAAGAGCGAACTTTCCAATCATTCAAATCGTATTCCTC
TTCAGAATAGGATTATATCCTACCCGCAGTATGAGCGATCTAGTGCCACTGCAAGGTATA
CCCTTGTTACGCCTCGTCCTAGTGATCAATATATGTTGCCAGTGGGTTTCAACCTTGAGA
GAGTAGACTGTGACGATAATGCAAATGTTGACCAATTGTTGGTAGATGCAAATGATATGC
CATCATTACGAGTAAGAGGGCGTGACATTGCCAAAATCGACCCTGCTCTATTTGGCGAGT
CTCCGAGAAGGATGAGTGTTATGTCACCTCTACCCTCTCAGACGTCAGACACACCTTGCA
AAACTAAAGTTATGGGCAGTTTGAGAATAAATGCCGTCTTTTTCCCGTTACTATCAACGT
TGCTCCCTCGCTGGCTTGGTCAAATCGCTGATAGATTCGGAGGTACTGACGCAACAATGT
TCAAGTCGGGCAAGAGTCCAAACGTGAAAAAAGTTGTAGTGTTAGTTAGCGGTGTTGGCA
GTCCGAGGAATTGGACACATTCCATTAGCGGCAATTCCACGCAAGTGTGTGCTGATCTGA
TGGAACTCTTTATTCATGAACTGTTTCCTGATGTTACAGTCATAAAGTGAGTGAAGTCTT
CTCTATCTTGACAGAGTTGTCGTGCATTCTTCGTCGCATTGATCATCTGTCTGTTTTCAT
TAAGGATTCATTCTCAGACAAACATATTTAGGTACGATGAAAATATCAGTTTTGCCACCG
ATGAACTCATGCCTTGCATAGATGCATACCGTGATGCACACGCAAGATCTGAGCCATACC
CCGACGAAATCTACAATGACAGAATCTCCGATCGGAATCCGTTTAACCCTGACTGGAGAC
ACACTGTTTCTGTTTCGTATTCTTTCGCGGATGGTTCTGCTGCTAGGACACATGCAATTC
AAGCTGCACTTCGCCCGTACCGCCCAACTTACTTCCACTTCTGGCAACTCAAAACGTTTT
GGCATGATTCCAAAATCACCACAGAGGATATTGAGGTCCATTCGTTTGAGGAAATGGAGA
CAGTGCCCGCAATTGCAGTAGATCAGACTTCTGGTGAAGTGTTGAAGGTTGTTACAGAAA
TGAATGCTTTCAGAAGGGATTTCTTGGAAACCGTAAAGGAAGGAGGGAGAAGTGATTTGG
CAAGTTTTTGGCTCAGAAAGACGAGGAAGCCAGTTCTTGCTGTTTTACTAGTGCAGAAAC
CGAATGGAGAACAGGTGCTGTACCGAGGCACCAATATGGAGGTATCCATGCCGACTGGCT
CACTTTGTGCGGAGCGCAACGTGATTGGAACTGCCCTGGCTACAGATCCGAGTTTGAAAC
GCGAGGATTTATTGATGGTGGCGGTCCTTTCAGTTCAGCTGCCTACGCCTTCACCGCCCC
CGGGGCCTCCTTATTGCCGTCCAACGAACGATAGTTTGAATTTGATGATTGAAGTCAAAG
AAAAACTGAAACTACAGCCCCGGGAGGAATTGCATCGATCGACTAGCGTGTCTAGTATTG
CTGAAGCTAATATTGCCGACGGGTGGGAAATGGAGTATGATGGTGCAATTGTTAGTCCTC
AAAGAATGAGCGATCGCCTGGGAGATGTCAGCCCTTCTGCGGATGACGGAATCAATCTAT
CAGGCTCGTCCACTCCGAAACGTCACATATCATTGTACAAGTTTGCAGATCCCACGTCTA
AAGCAAGACTTAACAGGAGACCCCGTCACCTTGGTGTCGCAGCAAAGAACAAGAAGCGAT
TATTACTTGTACAGTCACCTGAGGTAAGACTCATTCGTTAATCCGTTAGTTGAGTTATTT
TCTGGTTTTTCGGCCCTACAAAAATTGATTTCACTAATGTTGTCCTTCGCTAACCTAGGA
TATCAATCCACTCAAGCCTTGTGGTAAGTGTCTCTTGGTAAAAGAACCAGCCTTTGTTTC
AGACTTTCTACTAATGCATTTCCAATTGCACAACCCCTAAAGGCGCTTGTAACGAGTGGT
TGAAAAAAATCGCAGAAGCCAATCCCCATTTCAAAGTTCTGACGTTTACTGATTCACTAT
GCAATGGGGTATACGTTAGCCCTTGCCAGGATTAAGCCGATCTCAGTATCTTGCATTCAT
ATTCAGCAATGACACTTAGGAAGACGGAGACTAAAGCTTGATAGCACATTTGTAAAAATA
ATAAATAGTTCAATCGAGAAGAGTGGGAATACTAGATCTCTCGAAATTACAATTGTCGAG
GTGTTATCGATTGTGATATGATCAATATTGGTGGCCTTTATCACAGGCAATTCAGTATGA
TCGTCCGAAGCAAAGTCACCCTACAATTTGGATTTGATTCCAGCCGTGCTAGCCTTGGCA
TAGCCCTGTTTGTAATATTCTTGTACCCCTAACCCCAAGCTTACACACTTCCTTAGCAAG
TCACTAGGGCGAAAGTAATCGCTTCCTGGATAATACTGATGCAGCTTCTCAAGTTCAGAA
AGTATTGGTGCCAGACCAATGTAATTATCAGCCCAAAACATGGGTCCACCTTTTGAAGGA
ATGTTGTATAGGATTCATATGAGCAAGAAAACAGTAGATTGACCAAGCCCCAAGCATCAA
AAGCACGCACCTTTCCACGCAGGGAATCCATAGCCATAAAGGTATATTATATCAATATCT
GCCGGGTCGGACGCAATCCCTTCTTCCAATATCTTAAAACCCTCATTGACAAGAGGGAAT
AAAATCCTGCTAACGATTTCATCTTTACCGAGCTTTCTTCCTCTGTGAGGCGAATCCATC
GAATATTTGTTGATCAAGTCTTGCATTTCAGAAGAAGGCAGAGGCTTACGACCTTTCCCT
ACTTTCGCATCGTAGTTATACCACCCCTACAAATGTCATAAACTGTTTGAATAAGTCCGA
GAAAGGAGCGAGCGATGAAGTTAAGCAGTCATACTTGTTTACCTTCATAGTTTTTTGACC
CATGCGGCCAAATTTCACTACCATTTCATCTGCAAGTTCAGTGTATCTCATTTGAGCAGA
CCGATTTGGGCCAACTTGTCCAGTCTTTGGATCTCGAACAAGTCCTTTCTCTCTTCTTAT
ATTATAACTAGAGAAAATGAGGTGTCAGCATTTGCGTGTCATTGAGTAAAATGCGAATGA
AGTATGCACTATGATTGGGACAAACACTACGAAACTCACCCAATATCATTCCCTGCAATA
TCGAAGATCAAAAACGGACCAGCAGCCATGCCAAAGTATCGACTCAAGGCGTCGTCTACA
TCTGCTACACCGAGTCCGTTATCACCGCCTCCGTATTCAGCCAGAAGCAGCGTAGACTCT
GTAGAGTATGGATGCAACATTCGATTTCCCACGAAGCCATCACAATTTCCAACAACAACG
GGGACTTTTCTGATGCGTTTACTCACAGCACAAATAATATCTAATGTGTCTGTGGATGTG
TCTTTACCTCTCACGACTTCAACCAATTTCATTATGTGGGCAGGCGAAAAGAAGTGCATA
CCTGCACAAAAGGCACGTCTTGGTTGTGATAACGACGACGCAATAGCGTCAACATCAAGT
GTAGATGTGTTGCTCAGTAATAATGCATCCATCTTTTTCGAGATTGTGTCGAGTTTGGAG
AAAATCTCCCGCTTAACGTTGAGATTTTCGAACACCGCTTCCACGATGATATCACAGTCG
GCCAAATCAGATAAACTAGTAGAAGATTGAAGAGAGGTCATCACCGCACCAAGCTTCGAC
GGATGAATACGTCCTTTCTTGGCTTCTCCTTCTAAAGTCGACAAAATGTACTGAACGCCG
TCTTTGAGCCCCTTCTCATTGACATCAACTAATATGACAGGCCCGAATCCAGCTCGTAGA
AATGATATAGCGATACCTCTACCCATAGTACCTGCGCCAATTACTCCGATAGTCCCCTTT
CCTTGTCTAAGCTGACTGCTCTGCTTATTTCTGATTGAAGAAGATCCCGATGCGGACCTT
TCTGCGAAAAAAATGTGACGATATGCTCTGCCCTGCAAACTATGATACAAGAGATCATTG
AAGAGATTCTTTTCAACTTCCATGCCCTCTCTAAACGAAGACAGCTCAAATGATGCCCGA
ATTGCTTTTACAGTGGCATGAGCACTCTCGCCTCCTCTTTCTACGGACGGGAGGGACTGC
ATTGCAAAATCGCACATGTCTGTCTTATCGACGCCTTCCGCATCCGGCGGCACTGACCTG
TGACAAAGACGACGACTGTCCAGAGAAACGCTGGGGAGATTGGACGCCCACCCTGCCCAA
CGCAAGGCACATTCCAATACAGTCTCATCCTCAGACGCCACTCCATCCAAGAAATGAAAC
TTGAGCCCCTCCTTCGCCGAGCAATTGATTCTACCCCGGACAATCACATCCAAGGCATGT
CGCGCACCACACAATCGTGGCAAACGCTGCGTACCCCCCGCACCGGGAATCAAACCAATC
TTCACCTCCGGCAAACCATACCTCAACGTATTGTCGGCAACTCGATACTGCGCCGCCAAG
GCCAATTCCATCCCCCCGCCCAAACAGGCTCCCGTCAATGCTGCCACGATGGGCTTGGGA
GAACGTTCCATCAAGTGAGCTATATCGTTGAGTGTGGGTATACCCCCCGCTTCGGATATT
GTGACGCTTCCACCGCTGCTTCCCGAGAATTCTTTAATGTCGGCACCGGCACTGAAGACG
CCTTTGCCATCGTGTCGACCGATGAGAACGATGGCTTGGATGTTTGGATCGTCGATTGCC
TTTTTGAGGGAGGTTTGGAGGTATTGGCGGATGGGGGCGCCGAGTGCGTTTACAGGATTG
GGTTTGTTGAGTGGGGCGCCGTTGGCTATGGCGATTATCGCCGTGTCGGAAGGAAGGATG
GTTGTCATGGTTGTTAGTCGGTGAGTAGTCGGTGTTAGTGTCGGTGCTGGTTCGTTGATT
GATGTTAGAATAATGAAGATTGTAGATACATCTTACTAGCTTCTAGTTCCCACGTCAAGA
TTTTTGACACCTCATATCTTGTGAATCAAGCAAATCTGTCATGGTGGTATGGTATGGTAT
GGTATGGTATTGTACGTACCATACAATATCTTTATTGACATCAGCACGTTGTCGTACGGT
ATTGTACGATACCGTATTCTACCATATTGTGTATTGTATTCGCCCCGCGAGATCCTGTGA
CTGCCAAAATTTTGCCACCTGCTCGTTCCCGCGTCGAATGCACTGTCACTCGACCGTCCA
TCACATTCAAATCCAGCTACAAGCCCGTACAACGACAGTCTAGACAATGTTTCCATCAAC
GATGTCATCGATAGGACGGCCAATGATTCGGTTAGGCGTCCAGCATGGCTCGGAATTCGT
CGGCCACAGAATATGCTTACCGATGACATATCCACGCCATGGACCAGTCGCGGGACGCGT
CAAACCTCAAACACACCATTGCTGGACGAGCTCGTCAAACAAACCTACGGATTTCGTCAT
GCGATTCTTCAATTCCTCGTCGGCGGCGCTTGCTCCAAGCAAGGGCAAGAGCAAGAACAA
GGGGAAAGGGAAGCCCACCAGCCAGTCCATGAACAAGAGCGCCAATGCTCGTAGCCGACA
ACCTCCGAAACGCAGACCACACAAAATATCCAAATCAATCGAACGAGCGCAAAAACAAGC
ACCCAAAGAGACCCCTCCAGCGTATTTGACGCGTACCGCCTCGCCATACGTCTACATCGC
CAGATCTGCCATCATGAACGACATGACAGGAGAAGTGTACGTCGATCCATTGACATTATA
CTCCGAATTGTACGCCTCCAACACACGCGGCGACAGCCCCGCCAACAAATCGTCCACAAA
GAGAAGAAACGTCATCCCTCACATCTTTCGCCAGTCACATTTACAATATTTCTCACCGGC
CAGTTTTCCCAATCACGAACCACCCACGGATGGCACGCCCGAGGTAGCCTTCTTGGGACG
GTCCAACACCGGCAAAAGTTCATTAATTAACGCACTTCATTCCTTGATACTTCGTTCCGG
TGGCGGAGTGAAACATACCGGAAGCGGCGGTGGAGAATTGGCACGCACGAGCAAAACACC
GGGCAGAACACAAACAATCAATTACTTTGGATTGGTCCACAATGGACCCGCCACGGCATC
TCCCAAGGCCAAATTGTTTTTGGTCGATTTGCCAGGATTCGGGTATGCCTCCGCCCCCGA
CGAATCGGTCGACGAATGGCAGAAACGTACGCAACAATTCTTGATATCGCGGACATTGCC
CCCTCTTGAAGAAAGAGGGGGGATTCAACCTTGGCAAAGCGTCGCAAAGCCCCAAAACAG
CAAAGCATGTACGGGGAACCATGCAATCGAGCCCGATGCTACATCTCCTCCATTGAAACG
ACTATACCTCCTTCTAGACTCACGACTGCCCGAACCAACTTTGCTAGATTTAACCGTCAT
GGGTTGGTGTGACGATTATTCCATCCCCTACACTTTGGTATTGACAAAAGTAGACGGGAC
AAGTCGTGCTCATTGTGTCAAATTGACAAATCAGTTGTGTATGCGATATCATTCACTGTT
GCTTGATAATATGTTTAGTGAGGATGAATCGGAGGATGATCACACGGTGTATATGGATCC
GGTGGTTTATTGGACGAGTGCCAAGGATGGATTGGGGATGGAGGAGTTGTTGTTGGGTGT
CGAGGGTAATTTGTTTGAGGCGGAGGGGGATGATGATGAGAGTGATATGCTAGGTGGAGA
ACTTGATGAAAGTGATGCCGAGGAACAAGACAAGCAGAGTGAGACACAAATTCACTGAAA
CTAATTTGAATTTATTCACCCCATCTGAAATGCCATGTGGAAGTACTATGGAATCCTTAG
CATCTCTCTAGAGTCAACATGATCACATTTGTCTTCGACCCATTGATGACATTGTGTTGC
TTGAACATTGCACAAAAACATATAATATTTTTATAGTTTCCTCAGCATTGTTCCATGACT
TTGGACACATTCTAAAATCATAGGTGTGAAGTCCGTCCTCCATTTCCAGTTGTGGTGTCT
GTTATCCATCATGATGATCATTCTCTGTCAGACTTGTTCCTAGTTCTACATAGGATACCC
ACCAAAACACTAACTGTTGTTAATTTTGTAAACGAACAACACTTCTTTGATTCTACAAAA
GGTTTCCTTTGTGACACCATGTAGTTAATAATCCATTTTTGTGGCAGGATTCCATGATAT
AAGCTGATGAGAGACTGAGTTTCCTCATTATCGCATAACCTTCATGGGAGATCTCATGCA
GACATATGAAGCCAAAATTACAAAAGTTCTTGCCAAAACAGGTCACCATCTCATTTGTAG
CGCTTATGAAGACTGTACAAATAATTGTGGAAAATTACTATAACTGCATCTAGATTTTAT
CAGGAAACATCACTCCATACATAAAATACAAAACACATGTGGTGTCTATGCACAAATATT
TTCATATTCAATAAATAACAATATAATGGTCACGATCACCTGCACTTATTTTGCTGATCA
TAAATCATGCATTAAATGTCAACACCAGAATGATACCAAGTGTTCCCGTTGTTTTAACTG
TCTTTTTTGTTATTGTTGTACTTTATTGATACAAATATTTACACAACGACTGACCATGAT
ACTCGGACTAGTGTGTTATCCTGGATAACTATGTTACCAGGATGGTTCCTTTGAATCATA
ATCGGGGCTTCACAGTCATTGAGGTAGTTTTTGCCTGGGTGGTGACACGTGGCAATGGAG
CTGCTGCCAATATATTTTCCAGTATTCTTGGTTCCATGACCTTGTATGCTGCCCTGTACA
GGATTCTTTACTTCTCTGTTGTGTAACACTCATAGGCATGGGGTGGTTGGTTTATATCCT
TGGTCTAATTGATATGCTTGGCTCACATGGCTCTTCACCTGGTAATGGAGGTGTTAACTA
ACTTGTGTTGTTTCCGCAACAGGAAGTGGCGTGTGTTCATTGTCCTGTGTTGTTCAGAAA
AATGATGCTAAGAAGATCTTACCTATTGATCATATAGTAAAAGAAACTCCCACATATATA
AATATTACTGCAGTGGCAGCCTTCAATGAAGAGTTTGTGATGGGGCGGTGTTCTTTTTGG
CCTTGGTGCTCTTTGTTACAGGCGATGCTGAGTTCTTGTGTTCTTGTCCAGCATCATCCC
AAACACACTTCTAAATAATGATTGGATTAGGGTAAGTAGTTTTAACAGCAAAGGGAAAGC
TTTTTCCTTATATGCCTTGTCATCATCTACCTATTCCCTGTGACGCTTAGGAATTTCAGC
AAGAGAATGGAAACCATTTGTTAGGCCAAAAGTTAGGTAACTTGAGATTGCTAAGAATTG
CAAAAAAATTGGCGATCGTGATTGCAAATCCTGGGTGATGAAAACTTTGACAAGTAGTTG
CACTTTTCTATTTTGCAATTCCTCGGGAACAATGGTTTAGCCCGGGATTTCTGTGAAGGC
CACTAGCTTGGCATCAATTGGAATGATGGTGTGATGGATTGGCATTAAAAACCACGATCA
GAATAGTTCGAGAAGGGGGCTTCCGATTCTACATCACCCTAAACGCATGGTAAGTACAAT
TCCTTAGGAATTGTAACAAGTGCCTGACTACCCCAAATTTCAATTTCCGAGGAGGAATAA
GTACACCACGTCCTTATTGACAGTTGAATGTGTTTTGACACCAGTACCAGATAAAAAATG
ATGCCTACATGACCTTTTTCACACTATTCACATATAATACAGTCGTTACCCAAGAATTGT
TCTACGTATTCCTGGCAAGATTGCAACCACTTGTCAAAGTTTTCATCACCCAGGAACCGA
AATCGCAGAAAAAAATTTATTGCAATTCCTTAGCAATTGCAAGTTACCTAACTTTTGGCC
TAACACATTGGTCTGTAAAAAGGGTATTGTACCCGTAAATCGGGCATCTGGCCCTTATGC
TTACATCCTCTCTCTACGTACGTAGAGAGAGGGTAGAGTGGCACCTCTCTCCTAGGTAGA
GAGGTACGATACAACTACGTAGCGTAAACATAACCACCGTCTGTCCATGACCTCGCGTCT
TGGCCCATTTTGTTTTCGCGCGCTTTCTTCACCCCGAAACAGACGACGCCGGCGCAACGA
CACCACCCATAATCTTCGCAGAACCCCACATCCACCACATCCTTTACATACCATACGCCT
CTAATGTACAATACAGTACCATACCACATACCTCCACATACCCAACATATCCTATTCTCA
ACCCACCCCAGCGCTGGCCAGCGACCTGCCATCGACCACCTGTGGCGAATCAAAACGGAG
AGAGGACAATACAATACCAATGAGATCATTATAGAAGGTTATAACTAATTATAGCGATCT
AGAGAAAAGCAAGGAGCAACAAACCCATCGTTACATCCCCTTTTCAAGAATTAGCTTATG
AATTGAAATTATCCCGGCACATTATGATTCGAGCATGTCTGTCCTCCTCTCGCGATCGTC
GATGCATGAGATTGACACCCTGCAGTCGATGGATACAACATCGCGACAGCGGCTTGGCAT
GTCTCCGAACAAGTGAAATTCATGTGCTTTCTTCTCCAAGTGCAAGCCACACAGCGTCAT
TTTCAAGGCACTGCTCGTCGTCATCAAATGAACTCCCAACCATTCGCCGCGTCCCAAGAT
CGTATATCAGACACGGCTTCCATCCGTCAACCAGCAGACCCAATTCTTTGGCGATAGGAC
CATTGATTCCATACCGAAATCTTTCTTCGTCGATGAGACCCAAGCCACTGTACGACTTTT
CCGAACAAGAAAACGAAGAAGACGACACAATCAACGCCCCAGATAGACACAGCGACGCCG
ATTTGCAGCTCGATTGGATTGAACGTTCACCGTCGATGGATAATTTTTCGAAGTATGATA
ATTATTCTCAGTATTCCTCTTCGTCGGGTGAACTGAAACCGACTCCCAATGAGTTCAATC
CAGGAGAGGGATCGTTACTAGATCTTCTAAGCCAGGTCGACCGAAGATCAACACATGATG
AGGACTTTAATTCGATGAACCAGAATCATCAAGAAGATGGATCTCTGTTGCAATTATTAA
GTAGAACAGAAGAGAATGGACCAAGTGGATCTTTACTCGAATTATTGAACAACGAAGATT
ACAAGTCTCGTCCTTCTAGTGCATTTACTCATAATGAAGAAGATGACCTTAGACATTACC
TGAACGATTCATTTCGTCATGATATTGATGAATCGTCAGATCGTTATGATCATTCTCCTA
AAGAAGAAATCTACGACGAAGCACCGTTAATAGAGCTTCTGAAAGAAGAATCTTCAACTC
ACTCAAAATATAAAGATCTCCAGAGAACTCAATTGCAGTTGGAAATCGAGTCATCGGAAG
AAGCCATTGCCAAAAGTTTGTCTGTGTGGAAATCGGCCAGAGATCGATCCGACCATGGCA
CCATCCCCGTGATAAGGAAGGAATTGACCGCATGGTATGCATCATTGACAGCCGCCATTG
AACTTGAGCAATGGATGTATCTGAATGGGGATTATAGGAGCCTCACGTCCAATCACCTAC
CCGGAAACGCGAATCGAATAGACACAGACTCATCCGGGGATGTTCCCAATGATAAATCAA
ATGCTAGCAATCGTGGAACTGCAAAAAAGAACGTGGCCAGAGATAGAACAATTTATGGTC
CCCTTCTGTGTCTTTTGCCTCCTCAGAAAATTGCTATTTTACTTGCTCACACTGCGCTAT
CATCCACAATTGCCGACGGAGAGCTGGGAACAAAAGTCGTGTCTTTGGCTGTACAAATTG
CTCAAACATTGGAGACGGAGATCAATGTCTCGCGAGCATTAAGGGTTCGAGCAAGCAAAC
AAAGATTGAAAATGCTAAATTTTGGTGATGATGTCGATGAAGCGGATAACGAACCAAAAT
TTGTACCAAAAGTAGGTGACGATAATGCACAAGAGAGCGACGATTTGGGTGAACACATTG
ATAAATGGGTCTACACGGCAACTCACTTACAGCGCTTCCTGGATGAAATCTCAAATACAA
AGAGCGGTTCCCCTGATAGTAACTTGCCCAAAGGAAAAGGTCGTGTTCGCCCTGCATTGG
TCCGCAAACGTTGCCAGGAAATACTTCACGCAGAGGGATTCATGCAAACCAACGGAAGTT
CAAGTGCGAGTGCAAACCAACGACCTTTATCAATGAATGATTTTGCCGAGTGGGATCCTG
TTGTCAAAGTGAAACTTGGAGCGGCTCTCATACAATTACTTTTAGACCATACAACGTATT
CAAAATCATTCAACCCAGAGACAGGAGAGCCAAATCCTGCTTTCCTTCATTCCAGGAAAA
AGCTTAACGCTGACATGAGATTCCATGGTTTCATTTCCATTCATCCTGAATTGTATCACA
CGGCAATGAAGGCAGAACTATCGCCAGATTCGATGTTTTTTTCGCAGCGTTTCATGCAAA
ATACTAGATGTCAACCGATGGTAGTGCCTCCGAAAGATTGGGTGAATGTGAATGATGGTG
GCTATGAAATCATAAAGGTTGACTTCATGAGGACACGACAATGCAAGACACAAAAAGTGA
GTAATGATCGACATTAGTCGAGCCTCTTTCTTGTTTGAGTGTTCACCATTCTGACATCAT
TGGCCCATCGGCAACATCTTTTGTATCGGGAAGGATGCTATTCGTAATGCTGACCTCTCT
AAGGTATACGAGGGGCTGAACGTGTTGGGAAGGATTCCATGGAAGGTAAATAAAAATGTG
CTAGATGCTGCACGCAGATGCTGGGATGAAGGCGTGGTTTTAGGTGACATACCACCACAA
ACCGATTACGAGGTGCCCCCTCTTCCTGAGCGAGTCGAATACTGTGATCTAGCCTCGCTG
AGCGAAGAAGAAAAAGAGATGCAACTAAAAGCTTTGAAGTCTTACAAAGATGGAGTAACA
AAGCATTTCAGATTCAAACAGAAAAACATGGACTTGCATTCTCTGCGATGTTCTGCAATG
CTGAAATTGAATCAAGCCAAAAAGTTTCAAGACTTCGGGGAGATATTTTTCCCTTACAAT
GTTGACTTCCGGGGTCGGTGAGTTTTATGGGTGCCATCTGGAGGGACCCAGTTTCGTTCG
AAATTGTATCTACTATTTCATAACGCAGCTTTGTCTTTTGATTGCTCTTGCTGGGAATTC
TTGTTTTGATCACCGTCAATTCCATCTGTCTTCTGTTACTCATTCTTTATCCTCTTGCGG
TATTGAACATATACAACCATTGTAAAAAGCGCCTACCCTGTACCCCCTCATCTTTCGATT
GTAGGATCAGATCTATGTCGCGCTCTTCTTATGTTTGCCCACCCAAAGCCGCTCGGGCCC
AATGGTTTATACTGGTTGAAGGTACATTTAGCAAACCTCGCTGGGTAAGTAGTGTGCATT
TTGCCAAGCACTCTCGACTATATTGAGTTTGTAATTTCTACTTGTTGCATAACTTGTCTT
TTTGTGCAATTGCTGCTACAGTGCAAACAAAATGTCATTCGATGGACGCGCTCAGTTTGC
TGATGATAACATGGATAACATTCGCGCAGCAGTGAATGATCCATTCGGAGGAAACAATTG
GTGGATGTCTTTCGATGATCCTTTTCAAGGCTTGGCTACTTGTCACGAGATCGTTAAAGC
GATAGATTCGGGAGATCACGAGAACTACATGTGTTCGCTTCCGGTTCACATGGATGGCTC
ATGCAATGGTTTGCAACACTATGCTGCTCTTGGAAGAGATAAAGTTGGTGGCAAGGCCGT
CAACCTATGCATTGCAGACAACCCTCAAGATGTATACAGTGGGGTGATGCATGAAGTAAT
CCGTCGTGTTGCATTAGATGCGGAAGAGCAGCTTCCGTTTGACGAAAACAAAAGCGACCT
ATCAAAGGCAGAAAAAGATGCGCTTAAGAGGGTAAAGTCGGCTCGTCTTGTAAATGGTCT
TATTGATAGGGGTGTTGTGAAACGAACGGTGATGACATCTGTGTATGGTGTCACATACAT
TGGAGCGAAGAATCAAATTAGTGAGAAGATAGAAGAGAAATTGGAAGAACGAGGGCATGA
CATAGATGAATTGGAGGCAGAAATTCACACTGCTTGCGGCTACCTTGCTTCTCTCACGAT
GGAAGTTATGGGCCAGCTTTTCACAGGAGCGCGTCAAACCATGAACTGGCTGACAGCGTG
CGCCCGTTTAATTGCTGCACAAGGACAACCGGTTGCTTTCGTCTCCCCGATAGGTGTACC
TGTGGTTCAACCGTATAGGCAGAAACGTCCAGTCACAGTTGTAACTTTGCTACAAAATGT
TGTTCTTACTTATGACTCCGATCTGCTCCCCTGCATCGCCAGCGTCAAGTGAGCGCATTT
CCTCCGAACTTCGTGCACTCTCTCGATTCGTCGCACATGTTGTTGACTGCCATCGAGATG
CAAAAACGCGGGCTTTATTTCTCGGCTGTTCATGACTCGTATTGGACTCATCCGTGTGAT
ATCGAAGAGATGAACACTGTCCTGAGAGAATGCTTCATTGATTTGTATAACCAGCCACTT
CTTGAAGACCTCAAGAGGCGGTGGGAGCTTAGGTATCCCTCCATCACATTTCCTGACTTG
CCAGAATGTGGCGACTTGAATCTCGATGATGTCAGATCTGCGCCCTACTTCTTTCAGTAA
AGAAGAGTAAAGTATTGCTAATAATGACAACTATCCCTTATTACTTTTGTGTTGTTAAGA
ATTAAAATTAGGTAAATACTACAGAAGATCTATGAGTAAATAAATAGCGGCAATAGCAGC
AATGAACATTGTGGGAAGAGGCATGATACGATTTCCTCTCGACCTCGCTATGTCAGCCCA
CAAGTCCAAGTATTCAGCGGTTTGGAACTTGTCCGAAACGGGTTTGGCAGACGGAGATGC
ATTAGCTCCACTTTTATCAACTTCACCTTCCGCAGCATCGCTTTCTACTTTGTCAGTTTC
TAAAAACCCTTTCCCAATGTTATCTCCAGGCACAAACGGGACTGCTTCGGTGATTGTGGG
AAGAGTCGGCTTGGCGATTGGAGGGAACGACGGTTGCGCCATTAAACTTGGCGGCGTGTT
GATTTCTGTATCATTTGACGTCGGCTTGGCAGTTGGCGAACGAGTAGGTGTTACTCCTGG
TACAGGAAGTGGGCAGGTGGAATCCCAAATGGAATCTTTTGATTAAAACAATCCAACATG
CGTCAGAAAACAAAGACATGATCAGAGTGTACAACGCCAAATTATGTTCGAACTTACAAT
CATTGCAATAAATAAATCCTGGTCCACAAGATCCGTAACGAGACCTGCAGTGACTATCTA
CGGGGCACCTTTCGCCTGTGCACGTAAACTCGTTCGTCGCCTTCGCAGTTGCAGATACAG
TCGGGGGAAGAGTATCTACTGCAGTGGAAGGTGAAGCACTCAAATCTTTGGCATTTTGCG
TCGGCGGTGTTGTCTCTATGACAGACTTTGTTGGCAAAGCAGTGAAGTCAAAGGTAGTGA
CCGAAGGTGACACTGATGCCACAGAGGTAACAGTGGGCGAGACAGAAGAGTACCCAGAAG
AAAATGTCGGATTTCCAGAATCCGATATGTGATCAAAGGTTGGAGATGAGGTTGTCACTT
GAGTCATTGGAAATGGGCTAGGTGGTCCAGAGTCTATGGAAATTGGTGCAGGGCTGGGAC
GTCCTGTCGGGATCATGGGTTGAGTCAAGGCGGGATAAACGAAATATGGAAAAGGTTCGG
TTGGAGGGTGTGTGCGAGCTGGCCTAGATACCGACCCTTTTCCACCTCCAGGTTTAGTCC
ATCCTGATGATTTTTTTGTTGAGGGAGACATCGTTGACATGATAATGTCGACATTCGTCG
ATGAAACAGTAGGCGGCTCCGATGACGCCATAGGAGATGATGATGAACTTGAATCTGGGC
AATCTTCTGTCCAGGTTGCCTTTTCATTACAATAGGTTTCACCGGGACCCTTCATAGACA
AATGTGAAGAAGTATAAGAAGCGGACGACGATTGAACGTGGAAGATAAAAAGCCAAGCGA
CTTACACAGAATCCATATTGGCTTCGACAGTGGCCTTCTTGGTTACAAGGTTCCCCATCA
CAAGGGCCAAGGGTGGGAGAAGAAGTTGTTGGAATAAGCGTGGGAATAATGGTTGCATTC
TCCCCTTTGTCTCCTGTAGACACAACGCTAGGCTTCTGAACGATGGGAACTTTTCCAGGA
GAAGTGACTTTTGGGGGCCTTGTTGAAACTTGCGGGGATTTTGTCGTAATATCTAATGAA
ACAATGGGCGCCGAAGTTTTCAAGAAATTTGATAAAGCTGATGGTGTTTGTGTTTTAATG
GTGGTAGCAGCCGCAACAGAAGGAGCTACTGACACCATCTCAGGTGCGTTTGTAGTGGTC
TCAGATTCAAGCATTGGTGCTGGTGTTTTGTCAGGAGATGCTACAGCCGATGCCACGGGA
GCAGGGGTCGCATTGTCCATCGCGGATTCATCTCCAGCATTTTCTACAGATGACTCCGCG
GCATCGCCGCATGCAGGGGCTTCGATGCAAGTTGATGACTCATCACAAAACCAATCGTCG
CCAACCTTGATTTGCGGATTAAAACAGTCATCAAATAGGTTGCATTTGTCTGTTGAAATT
TGGTATCCCCTATCTGCCAGAGAGTGATCAACACAACGAAAGCCCGCACCAGAAGAACTT
GCAACTGCAGCACCACTAGGCTTGTCCACGGAATTTAAATCTATTGACGAGAATGTTGGA
TATTTGGTCGGTGTTTCCGTCGCTCCGCACAATCCAAACTGAGTTGTTTCATAATCGTAA
AATGCATCTCCCTTCATCAGCTCAACTCCGTCATAGCTTATTGTGTAACTTCCTTGTCCC
TCACTACAACATAGCCCATCGCCACCAGAGTCTAAAATTGTAAACTATCATACACGAGAA
AGCAGCAATAATATAATGAGAGCACGACGTCCGTCCGCCAACAGCAGAACTTTGATCCAA
CTCACCGCATAACAACCCTTTCTATTATTGATACATTCGACGGGATAATCAAAAGGCTCC
CCCGATACTAAATCATCATTGCCTCCGTTTGCCACAAGTTCTTCCGTTTCTGTATTGTTT
ACCACCCACGAAATCTCATTAGGCCAAGCATCGGCGGTTATTGTTACTTGAAAAGGCACA
CAGTCTTGCCCTCCAGAACTACCTCCACCATCAGTAGAATCATCAGTCTCTGGATATCCC
TGTTCTTCTGTGCATGGTGTGCCAGTGAAGCAAAAATCACCATTGCTGCACGAGCAAAAG
GTGAAAAAAAAACGGATTAATAACGCTCCAAGTGATGACATCGACTTTCTCTCATTCATT
CGAACTCACGGACACTCTGTATCTTCTCCGGTTGGGCATCGTTTCTTGCAGTTATCAACG
GCGTCATTCCAACTGGATCCGCAAAAGCTGGAATAAGTAAGGATAAAATATGAGGACACA
ACAATCGCCAAAACATCTCCACGACGCACATTGTCGTAGACCAATCCTGCAATGAGTCCA
TTTACTCACAATGTAAGTTGAAGAGCTGGCAATGGAGCCCACGTAGGACGACCCGTAGGC
GACTTGGTTGGCGTTGTTGTCGGCATAGGCAGAGATGGAGCAGCAGTAGGCCTTGCTGAC
GTGGTCGGCGCAAAGGATGGTGGCATAGATGCGGTAGGATGCAATGCTGTTTGATTCCAA
CAACACATGGTAAGCATTGAATTGGACAGGCGGGATGAGGAAGTAAATTGTACAAAAACT
CACTTGGGTACTTCGTGGGCGCTTTTGTGGGTCGACTGTATCGACAAAACGTAGTGTCGT
TAAGACTTTGAAGCAACATTTTAGACATTGAATACAATCAAGATATCTTACTGTGTTGGA
GGCTGATTATATTTCACAAGTGACGCAAGCGGATAATTATTAGTCAAGCTGCTCACGGTG
CAACACAGAAATGTCACGAGCACGTTTCCAAATCAACTTACAGGTGTCGGAGCAAAAGTT
CTTCCATCACAGATGGTTCCGAAGTAGCATACTGTCATGAGATAGGAGAAAAACACACAA
CCACAGAGAACAACGATGAGTGAATGTTGTAATCTACAATGAAAATTGTCAAGAATAACA
ACAACGAAAACTTACTCTGACCAATGGGGCACTCATTCGCCGAAGGACAGTGAAGGGAGC
ATTTATTATTCGCATCGTCGATGCCCACACCACTGAGAGTGCGTCAAAACAAGTGATAAC
AAATACAACAGTGCAAATATGAGGCAAACTTGTCACTCAGTTCAATCCACAAAGTCAACA
GAATGTCCACGCACCAAAACCAATGATCCGTCGGATCGTCACTAGGATAAGGCAACGGAT
CCGGAGGCGGTATGGGCATATCCGTGGGTATCTTCGTTGGACCCAGGGGCGGCAAGGAAA
TGGTAGGTGCGGGGGTTACTTTTTCGGTTGGTCGCAATGTGTCGGGGGGAATATTGCGTG
CGTCGCATTCTGTGATGTCGGGGAAGCAGATCATGCCTTGGGGGCATTCGGCTGTGGTTC
GTGTTTGCGAAGTGTTTCGTCAGACATGACTCATGACAGCGAGCGTGATATTAGTTCAAT
TGGACTCACAAGTCTCCCCCGACGGACAGTGCTGCACACAAGTCTTGGCTTCATCCAAGC
CGACGCCACACCACCGATGATCTGTCGGGTCGTCACTCACTCCCGTAAACGTCGGTCTCG
GCGTCACTGGCGTCGACGGAGTCGCCATGGGACTACTGACGGAAGAATTGGACGTCGCCA
CCGCCTGGCCAGGAACAAAGCCGCTCCCATCGCCGTACCTCGTGTCGCATGGACTATTGG
CGAAGCACTTTTGACCATCGGCAAATAATTCGCACTCCTCGTTCTGGCCGGAGGGGCAGT
GTTGTCGCGTTAGGCAGTCGGGGTCGTCCCATTTGTAGCCGCAGAAGAAGGTGTCTTCGG
GCCCTCCTGTCCACGCCGGCGTTGCGCTGTCTTGGGCGGTGCTTAGGAAGAGGGAGAACG
AGACGACAGCGAGGAGAAGGATGATGGGGCTTATTGTGGACGGTGCATGGTGCGTCTTGG
GCATTCTTTTTGAACGGGGATTGATTTATGTTGAAGAGAGCGCTCAATCGGAGAATATCG
CCAGCAATGGTCAAGCTCCACTGATCTCTTTAAGCATCGTTTTGTGGGCCGTAGTCGTTG
GGCGATCTGCTATAACTTCATGCTTTGACTCCCGCTTCACTCAAATGGATTATCGTTCTC
GCGATATTTATTGTTAGACGCTCTTTATTGGAATCAGCCCACAGAAATTAGCACGAATGG
CCTTGAATCTGGAAGGTATGGTACAATATCGAACGAGATGTCCAGTGAGTGTCCAGTGAT
AATGATTATGGTAGGGTACACTGTACAAATATGTGTGTGTATGCTGTGGCGGTAGGCTCT
GTGAGGCTGTGTGCTGCTTGTGTATGGTATACGGTATGGTAGGTAGGCTACCATATAATC
TTTTTATAATATAGTTTTATACCTTAAAGAGGGTATGGTACGGTATCTGTATGGTATACT
GCGTCCGTGTCGGGTTGCGCAACGGGCTGTTCTGTATCCTGCAAGATTTGCTATTGGGAA
ATGATTTGTAGATTGTTGTAGGCCTTTTCTTGTGTGGAGATTATCATCTAACGGCGACAT
AGCTTTAGGTCATCAAAAAAAAATAGGTCAACTCGCTATTGTACCGTATGGTACGGTATG
TAAAATACCACTGGGGATATCATGCATGTCGTACTGTACCTACAATACAATACACCGTAC
GCTTTATTCTACCTCTTCGTTGTTTTGATCTGTTGGTGATCTCCCCAAAAACGAAGACAC
GATCCATCAACGAGAATTCATTGCTACACAATATACATACAACTCGAATCACATGCCATA
ACTTTAAAATGAGAAGCACGATATTGCACGAAAAAATGTTCGCGTCTTGTAGGTTACAAT
GCACCATGCACCCAAAAGCGACGTCGAGGATGGATACGAGAACACTAAATTTTAACAAAA
TAGACCCTTACTTCAGTTCATCCGTCAATTCAAAACCATCAGCATGGCAGATGCCTCCAA
AATGTCAAATTTCGGAACATCCTTCATTAAATCCAAGAGAGCTAACTCATCAAAAACAAT
GAAATTCCATCTCTTTCACCAAGGTGGAGGTTCTGTGCAGTCCATCACCGAACGAGACGA
GCCTGCATCTCTCTCGAACAATGAAGACGATACCCTCGACTGGTCATCGCATTCTTCTGC
CCATCACACTGTGTCCAACCAACCCGCTGATAGCGATGTTATCATCGAAAAGGTCGATGG
CATGTACGAGGAGTTCGCCGTTTTTCACACAAATTTGAAGAAGTTGCTGTCCTTGTATAG
AGAGGAGCATTTGGCCATGAAGGCATTGAATGAGAAGCGATTTGATGTGAGTGTGTGATA
TTGATTTGACTTGCCTGTTGTATTGGATTGGATTGAAGGACTGATTCAATATCCGTGCCT
TAATTGTGATATCATATGATATATGACTAGCTTAAATACATCTTCAATCTCAAATTCATC
GTCCTCTCCAATTTCCGTGTGTTTCGTGATATAGACGGCCAAGGCTTTGGATGCAATGTT
TGGAAAGTCACCCCTCTCAAGTGCTGTTGCTCAAGGCAGCCCAAGTGTACCTCCTCCTCG
TCCTTTCTTTTCAGACTCTTGTTTGAGTGCTGTTGAAAGAGACGAATGTAGCAAGACTAG
CGCCGATGAAGAGGTCCTTGCGGGATATGGCTCGTCAAGTAACAATCCCTTAGAGGAATA
TGTGAAAGCCGATGCTTCTCACAGCAACAAAGCAGAAGGGGAAGGACGTCTTACTTCTGA
CGCATCCACTTTGGGTGTACAAGAACCGTCTGCTCCACTCCAAATGGTAGACGACTCTGC
TGAACCTCGTGTGGACCCACCAGAAGATGTAGCGATTCCTGATGACGATCCCCAGAATAA
AGTGTGCAAGGTCACTTCAGGTAGTATTATTGGAGGGATTGATTCCCGAGATGATTTGAA
TGCCATTGTTTATGATGTTGATAAGCAAATTGGTGGTGAGTCTCCGCCGGGGGAACAGGA
AGAGAACCCAACGTACGGTATTCCTGAAGTAGTGAGCGATCCGGCACGAGCAAAGGAACG
GGTCATTTCGAAGATAAGTTGTCATGATTCAATCCAGCCTGAAAAAGTTGGCAGATCAAC
GGAGATTGATGCTAAGCTGTGTGATGCGCATTCCGAGGCGGCTGCCAGACCAACTTGGCA
GAAAGAGTTCGATTGGACCAAATCCATGGTTCATTGTGAATCAAAAGGTCCCATGTTGAT
TTGTCTTTACTCATACTCGTTCTTCTATAGGAACAACAATAGTGACCAGCTTGACCAAGA
ATATGGGGCAAATGAGTCCAAAGAAGAGAACAAAGATCAAGAGGAAACAATGAATAAACT
GGTCGATCCTCAGTCAGAAATTTCTGTGGAGACTGAAGACAAAGAAAATATTGTCCAACA
AGTTGTGCCTTCGCCACATGATGGGGACATAGAAGCGAAAGAAAGCAATGGCGAGAGTGA
AGCTGTTTCACCTATGAATCCAGAACGCGAATGGTTCAAAAGTTTAATCCCTGTTGTTCC
ACTGAGTAAAGAAATCAGGCAATCTTACTATGATATCCACAAGGCTAACTACATGGAGTC
AGCGAAGTACATGGATCAGCACAGCAACCTCGTCAAGTATATTGAAGACTGGGAGCACAT
TTTATTCCAACGTGTTCATGTACTTTACACTGAATACATGAAGCATCGCAAGAATTTTTA
TCATTACGCCAAAAAAGTAGGGTCACTGAAGAAAGAGATGGCAAGGTTGCAAAAGGCATC
AGGAGAGAAACATAAACCAGTTCCTCCTAAAAAGATGGAAAAATTGAAGCGCAATGTAAT
AAAACTAACGGGAGCTAGAGACACACACGACCATAGTGGCGAATCTCTTTTCTTGTTCCT
TGACGAGGTGGTCAATCGATCTTGGAGGGACATGTTCCCCCTGTTCCAACGAGCTGTCAA
ATTCGACCAAGATTATTCTGCAATGCAAGCAAAGCAGTTTCAAAGGTTAACTGGAACAAC
AGAGTTGTTGGATTTGATTGGCAGGAACAAATCGATTTCCATGTCAAGTCGCTTGAAATT
GTTGACGACGTTGAATCCTGAGGTTATCTACTCCGGCGAGCAGGTCCTTGGCATCTAGCG
TCCGTGATGTATTTAAGCTAAATTTTACAAGTCATCACATTCCAATCTTGCTTTCCGATA
TTGTAGAATTTAAGTGCTAGGGATACCTGACACAAGATATGTCTCTAGTATTTCCAAATG
ATTGGCTTTGCGTGTGACTCCTTTTGTTGATTTTATGTTTCTGCATTGCCATCAATGAGT
GCTAGTTTTTCTCCTTTAGTGTATCCCTGTTCACAATGTTGATGTCCCCTTAGGATCAAG
GCTGATGTGCTAGTTTGATTTAATGATCTCCCTTCAATAATGGTGTCACATGGAAGCTAT
TATGGCTTAGGTGCCTTATTTGAAATTGATCTCTCACACACAAACAGGCTTGGTGGCTTT
TGGATCAGAAAGTCACATATGGATCAATGTTTACTTCAGATCTGTCATATTAATATTTTT
TCAAAAACTCATAAAGGCAGGCTTTTCACAGCTTTGCGGACATCACTGTTGGATTCTTCA
TTAAAAAAGCCCTAAAGACATATCACTACTCTTTATGTCTTCATGGGTTAGGAAGAGCAC
ATCAACGCCAAGCTTCTACAACCCACATGTTAACTCCCACTGTCAGATGTTGTGGATGAT
GTCTGGCTGTGATGTGGGATGTGATCAAAAAAAAATACTGACATGAAAATTTGGAAGACC
AGGGAATATTTACATCCACACACTTAAACATGAAAAAATGATGGAATAATGGGTATGATA
ACTTCAGTTGCCCCCTATCGTCAATGATCACCATGCCAGTTTGGGAGTTAACGTGTCCTT
CAATAATTTGTGGTCCAAAAGGAGTCAAAATAAATACATAGAAAATAATTATTTGAAACA
CTCGAAGTCAGTTTCCCAAAAATGACTTAACAATTTCTGAGCAACATGTCTTTTGTGAAA
ACAGATGCACTCATTGTCCATCGCAATAGTGAATAGGAATTCAGTATTAGTAGACTAAAG
AGCAACCTCCAGTATTTATGCATGCAGTCCCCATGTTTGTAGGCATTCAGTGCATGTCAT
TCCAGTCACTTGTGGTGCTCGGTCATTTTTTTCTGTAAGGACACAACTTTCCTGTGAGGT
AGTGCGGATTGACAAATTTCTTCTGAGCACTAATTTTTGTGAGCACTCACAGATATCATT
GGAGAAGTGTATGAACAAAAAATGTATGTGGGAAAGGCCACATGATGAAAAAATGTGAAA
ATATGCATGTGATCACAGCAAAGAACGCCACTTAGAGAACAAATCTTGAGTGGATGGTCA
AGAAATACTGTCACACTATGAACCAGTCTGAACAAACTCGGTCTCCTTCTCCTTGAAAAC
TAATATGCATGCACTACTTTGTCTATCATGTCACAAATTTACTTGCATATTATTTGTGCC
CTTCCAGATTTTTCATTGAGAACTTCTTACTCTCATTTCCTGCCTATTTTCATTTTAGTT
GCACAATTCAATGTGTTTTCAACCACACATTATGTAGAGTGCATATTTTTCAAACTTCTG
GCTGTGATACTGTCATTAAAATCACAAATGACAGAAAAGTTACTAACCAAATGCGTGATG
ACCTGGAATGCTGAGATTGAAAAATCCCTGGACCCTTATTGATGTTGCTCCCTTTCATCC
TTTTCAACAAGGCAAACCGCCAAGACAAATGTTGTTAACCAGTCCATGAAGACATCAAGG
TGTGATGATTTGTGCTATTGGAGAACTGGCTGGATGAATGTAGAGGTGCGGATGACAGTC
TTGGGAGACTCGTGGTGGTCTGGTCCATGGTAGCCATAGACCAAAAACCATAACAGCCAC
CATTCATTTGCATTACCTGATGCTATCAAGGTAATATATTGGGGGGGCAAGGACAATTTG
TGTTGTCTTGTGTCATAACTTCTTCAGAGTTTATCCATTTCAACTGTACAAGATTTCATT
TGTGACTTGGGGATGTTCGAATCTGGCATTCTCAAGTCACCCATTGTCTATATTGGAGAC
TATAATAACAACTAATACATGTAAACATTCGATTCAAGTTTCCCACAATGATGACATATT
GTGGCTAGACACCCAGAAGAAGTTACTGGTTGGGGTTGAGAGGAAATGTGTTGATGTAAA
TATAACTAGAAAAAAACAACCCACGTGTTGTAATGATAGTTATGACATGTTCTTGAGATG
TGTTGGTGTGAAATTCATCAATTGCACAGAGGAGCAGTAGTTGTGCACAAACAAAAATGA
CATAGGAAACCTGCATCTGGGTGTTGCGAGACTTCATTGGTAATATGTAGAACCAACATA
CATAGGGAAGAGGCACCTGCACAATGAAGAGGTTTACAGATATTGTTATCCCAGAAAAAT
ATCCACTTGGTTTTGATGACAAACCATTGCTTGTACATGACCAATTTTTATGGATTTAAT
GGCTCCAGATGCACCATTGCCGGGTCCAAAACAAAAACTGGATAAATAATAAAGATGTTC
AAAAACAGAAAAGATGCAACTGGGAATCAAAATAATATGAGGTTTGAAGTTTTGATTTCC
TCAAATAGAGGGTTAGATAGAACAAATTCTGGTCTTCTTCAATGCCACTAAAATCTGGGT
TGCCTTGGTTCATGGAAAGGGACGTTTGTTTACATTGCTATTCTTGTTGGGTCACAATGC
TTTCTTTTTATGGACCAGTTCACTTGGTCCCAGCAATATAATGTTACAAAAATAGTATTT
CCTGCATATAGCAAAAAAAATTATATGTATAAAAAAAATCAGAATATTTTGATGTTTTCT
TCCTGAATCCATTCTGTTGGTCACTAAAGTTGGCGGTGATGTGTTGCTAATTCCAAGTTT
TGCCAATTAATTCATTTTTATTGAAAGCTGAGCAGAATTAATCTGAATAGGTTAAATCAT
GCAATCATGACACTAATGCTTCTTTTACGCTGAAAAGATGGAAAATTGCCCAATGCATCT
ACAACACTCAACAGCATTAAAGTATAGATCTACACTGTTTTGTGCAAGATGTTGTCATTG
AAATTGGTGCCCCCAAGAAAAAAACTATATTATATGTACATTAAGTCCACATGTAAGTGA
TTCAAAAAGAAATCTGAGAAACCTATCTGCACAACAACATTGATGTGATGTATTTATACA
CTTCCTAGATTGGAGCCATGATATGACGAAATTGGTAGGTGATCTGTTTTGAGTAATTGA
TACATCATTTTCCAGTGTAGTGTTTATTTCGAAATAATACATAAGTGCAAGTAAGATGTG
GATGCTTTAATCCACAAAAAATGCATTTTAAGTTTATGAAATCAAAGTAACAAAAATGCT
CAAATTAACTTCTAGGTAATGCCATTCCCCCTGTGAGCATGTTCTTCCTCTTGGGTTCCA
TCTGTTGTCAATTTCTTCAACTTGCTCTATCTTGGAAGTAACATGTGTGCTTGAGGTTGA
TTATCCATCCTCAAGCACATGCACTTGCAGCTGACAGCTGACAGCCTCCCATATGTATTA
CAGCACTCTGGCACCCAACATTGCCACAACAAACTAACAATCCACAAATGATGAGACTAT
TATTTTATTGAAAATTTGTCCTTGGCTTCAAACCATTTAAAACATAACCCACTGCCGACT
TGGCCTCCCTCCCCGTGAAATATTTCATAATAAGGGGAGACTGTCACTGTTTGAATTGCA
TGAGTAGTTCTGGTTATGGTCTGGAGTTTCCAGGTCACAACCTATTTCAATGAAAATTTG
ACCATGGCGAATTGTATTTTGCGCTACTCCCCCAATTTTGAGGACAACCCACTGCCTTCT
TTGCCTCCCTCCAAACAAGATAAAAATAGACAAGGAGGGATGAGCTGTTTTAATTGCTTG
AGGAGTTTTGTGTTTGTCCAAATATTTCCAGGTCATGAACTATGCAATTGAAAAAAATAC
CATGCCTAATTGTTTTTGTCACTACTCCCTCAAAAATTCTTTTCCTCCTTCCACACAAGG
TAACAATTGACAAGGGGGAGATTACTGCCCTTTTAGTTGCATGAGTAGTTTTGTTGTGTA
TCCTCTAGGTTGCAAATTCCGATTTTGGTTACTGTCCCGAAAACACAGTAACCAGTAATC
AACCGTAATTACTGCAGTAACTACTGTAGGTTCCGGTGAAATTACTGTGTCAAAATACAA
CTTTTTGGGTCCCGTTATGGTAGGAGTATATACTCCTACCATCCAGATCGACAGTAATAT
TACTGTTAAATAATGAAGAAAAATTACATTACTGTTGTTACTGCTCAATTCTTTTTTAAG
GCTAATTTACAAAGTACTGTATGGTACACTGTACTGTACTTCTGCAGTATTGTTCTGTGG
TGCTACAGTAAGAGTAGTGTTATATTCCTGCAGTAGGGTTATACAAAGACTGTTATCTAT
ATTGTAATGATATCAAGTAACAAGTTCAATTACATAAAACAATTAGTTAAATAGTGCTGA
AACACCCCACCCACAGGAAGAAACCTAATGGGGAAAAAGCGGACTTCTCCTCTACTACAT
TGCAAGAACTTGAGGGAAGGGGTAGAATCAAAATGAAAGAAGTATGTGAGAAAACAAGTT
GCTTCATAAAGATAACCCGCAAACTCACCTCTTTTGTTCATGCCATGAATCGGGGTGGTG
TAGCACAAGGGCTGCAGCTATACCCTTATGGAAAGGTAAAGCCAGGGAGTGTTTCTTTTC
AATCGGAACAAAATTTAGCTGCAAATGAGGTTATTACAATTTCAGAAGAAAAATGAACAG
ACTCACGGCAAGGCGGGTCAATAGATCCGTGTGTCCTAAGGCAGAGGCAGGCCAAGGCAA
TGGCTTGTTGGATTGGCCGCCATTGAGCTAGGAGTCAAAATTGCAAGGTGAATGGGGTGA
GGATTTCTCAATCATCAAAGTTGGAGAAACAATATTATCACAAAATAGAAAGGACTCATG
GCACGGGCGGGTCAATAGATTGGCGTAGTCAATGGGCAGGGGCGGGCAGGCGATGAGTTG
TTGGGTTGGCCGCCAATGAGCTGGGGGTCGAAATTTTGAAGTGGATGGAGCGAGGATTTT
TCAACAGGCAACGTTGGAGAAACAGTATTAGCACAGAAAAACACGAGGACTCAAGACACA
GGGCTGGTAATTAGATTTTCATGGTCAATGGGCAGGAGCGGGCCAAGGCAATGACTCGTT
GGAATGCGGTGAATGAGATCCGGGTCAAAATTTGATGTGGATGGGGGTAATTTTTCAATT
AGTGAGATTGGAAAATTAACAAGATCACAAAAAACAAAAGAACTCACGGCATGGGGTGGA
TCAATAGATGCGAGGCAGGGGTGGCAACAGATGATTTCAGGGCGAGCTTGAGTTCAGGGC
AAGCTAGAGTTAGGAAGGTTCTACTGCATTGGGTGGCGGCAAGTGGAATCAATTGATTAG
ATAAATAATATCTGAAAACTAAAAATAAAGCAAATGAACTTACTGAAAAAGATGCAGCCA
TCGATCCACCGTCACAACAACAAAAGGGTTGTGGCAGTCGTGTTGATTGAATGGGTATTG
TGGAGGTATGGATATGGATGATTTCCTGTCGACACGACGGCAAGTGGAATCAATCAATTG
GATGGGAAAAATAAAAACAACGCAAATAAACTCACGGAAAAACTAGCTGCCGTCGATCCG
CCGTAACAACAGCGAAAGGATGATGATGGCGAGCGTGGTTATTAGACAGGTATTTGTCAA
AATATGGAGGATTTCCTGTGAAGGGCGGATTTTCCCATGGTTGTTAACTTTGGGTTGGGG
CAGTAAGTGAAGAGCTGCAGCAAGTGCGTTAAGAAGGGCAATCAACAAACAGCCATGCGT
CACACAACAATGGACAGAAGGACAGACTATGTTCTGGATACCTATTTGGTGGCTACGGCA
TGTTACTGTAAGGTTCCGTGTCACAGCTCAATCTAAATTGTGACAAAAAAATCTAATTAC
TTTGCAACTTTTACAGTAATCCTCGGCCTTTAGTAATCATGTTACGGTCCAAAATTGTAA
ATATTCGAGTAATGCGATTCCGCGAATTCCTCCGAATGCAACCTAGTGTATCCTGGTATT
TCCAGGTCAAGAACTATTTAATTAAAGAATTGACGGTGGCCAGCTAACAATTTTGCAGAT
AACCTGCTGTGTCTTTGACATCCTCCTGTGCTAGACCCTTAGCAACAAGGGAAGACCTCC
ACCACTAGATTTGGATGCATCCTTTTGTTTTTTGGTTTTTGTTTCCAGCTCATGAAATAT
AATGATTGAAAAAGTGACTGTGGCCAACTAACTTTTATCACTTTCACTCATCCCCTGATT
TTGCAGATAACCTGTTGCTGTCTTAGAAACCTTCCTGTGCCGGGCAATTTATGACAAGGG
AATACCTCCACAACATTTGGGTGAGAAATTTGCTTTTTGCCTAGTATTTCCAGGTCATGA
ACTATATGATAAAAATGACTATGACTAACTAATGCTTATCACTCCTCCCCCAATTTCATA
GATAACATGCTGTTGTCTTTGAGATCACCTGTGCCAGACCACTAACAACAACGGCGTAAT
GTATTGCCATTCAAAATAGGAATAGCATTGGTACTTAATTGTCCATCCTTAATGATGGTA
TTATTTATTATCACTTGAAAATTTTTCAGTTGCCTTCAAGAGTATTTTAGCCTCTCAACA
GAGATAACATTTATTCATTGAATAACTTGACAATTGTCATGCAGAACAAGGAGGGAAGGC
AATGATGCCGCAGAAGACTCACACGATATCCCACCTTGGTGCTGACAAGATGAAGAAACA
AGTTGCAATTAGTGTCACTTTCAACTGACAATGAAATGAAGCTAAACACATGTAAGCCGA
GAGAGCTGTGGTCTTGTGGACTGACAAAGATGTGAGTTCTGCAAAATTGACTATCGCCAA
AGAGGAATTGAAATTGGAACCAACAAGGGTATTTCATGCATACCGGAGGATTGGGAAGGT
TCAGCAGGAAAGGTGATAATGTGCATTCTGAAGGATTTCTGTTAACGATGGAAGATTGAT
GTAATTTGATGAAGAGAGAATCAGATTGGGATGTCTAGGGAGTTTGAATGTGCAGTGGTG
ATTAAGTGCATAAAGACTGGAGAATTAAGGACTAGAGCCCAGAAGATTGGAATGGGTAAG
GTAACGTCCATACTGTTTTGGGTGTGTGCAAAGGATTTGCTGACACCCTTGGGGAATGGG
AAAGGTTCTGGGATTATTATGAAACGATTATTGATTATTCCACATGATACCCAGATTCCA
GTGTGGTCAGTGTCGAGCAATTGGATGTCAATGATGATGCAGGGGGTAAGCTATGTGAAC
ATGATAATGATGATGAGAGCAGTTGGGATGAGTGCAGTAAATGATTTCAGGGGATTTGCT
ACATCAGGTCAGTTTTTGTGATTATATTGAATTTACACTATTTCTTATTGTTAATGTAAG
TCACTGTATTTTTGGATTGTGTTTTTCGACAAAATGGTCAGTAATGATCAGTAATGTCTC
ACCAGACCCTATGGGCCTTCAGTAACTTTCGGCAAATGACTGTGACTTCTGAAAAGTTAC
TCGGTAATACTCATTACTGGGGTCAGGACAGGAAGTTACAGAACATGAATTCAAAACCTG
GCACAGTGGCTCAGAGCACAAACTGTGGAGTTGCCACGGTCTCATTAACCAATAACCAGG
CTTCACACGGTCATAGGAGGCACATGGTACAACAGAGTCTGTAGTACATTGCCAACTCTT
ATTTGCATAGGCATATATATGACATTGGCCCGTTGGTCCTGGCTTGTTTTGGGATATCTT
GGATGGCCTGAGCATCAAGTACTGCTTGGAAGTGGAATTCAGCAAATTCAGCTCATTGTG
ATGGACAGGGTGATGGAAAGGGGGAACAAGCAAGGAAACAAGTCTCAAACTTGTGCTCAA
TGTCAAGGGCAGATTTGTTTGACAATACTCACAATTTCCATGATGTTGTCTACAGGAAGA
AAGCAGGTGAGAGCATTATAAACTCATGTGACCCCTGTTGCATCGAAGGGCCAATGACCT
TGGAGCAAACCTCAGTCCCAGGGATCACATCAACATCTCATTCTGGGTTGAGTCTATAGC
CATGAACATTGAGCTTGTGCTTTTGGTAGATATTGCAAACAAACTTGTCTGCTGCTTCAT
GTAGATGATGACAAAAATATCTGGTTTGGAGGTTTAGGCAAAGTTGTTTCTCACTTTTGT
GTCTAAGTGCTTGGTGGAGCCATTTGGTCACCAGAAGAAGCATGGTTTCTGTTAGGGCCA
TCCACCATGCCAAGTTGTCACCATATTGATATCAGTGAGAATATATTGGTTGTTGTCAAA
TGGAATCTTGCAGCCAAAGCCTCGAGTTGTGTATTATGTTGCTGGTGTTGCTGAGCCCAT
GCCCAGTAAAATGGGTTGGGGGTGTCATTCAATGCAGGCAAAGTCAGATATGCTTCAAAC
AGTGCAAGTTCATCAAGGAACAAGGCAAATGTATCAAATGCCAGGATAAGTGGCAGCATA
GGCTGCAAGGGTTGTCCTTCTTCTCCACTCTGATGAATGAGGCTCAAGTTGAGGCAAACA
AGACAAACTGTTGACAATTTAGATGAGCACATGGGACCATTCCTTAACATAAAACTACTA
TCAGAGGAGAGGAGATTTTTATGGTTATGAAAATGGCGATGGTGACACCAAGGAGCATGG
AGGAAAATTTGAGCAATACCGTTAGCATCATTCTCAGCAGTTCCTTCTGTTCACTTGTGC
AGTTACTTTCAGCAGACTGGAGTTTGATAAAACAGAATGTGACAGGCCTTCTGTCTTAGA
AATGACAGCACCCATATAATAATCAAACTCATCTGTTTTGATGACAAAAGGTTTGTTATG
ATCAAGTAATGCAAGAAAAATTTGTAAGCAAGGACTTCATCTTTGCAAAAGCCTGTTAAC
AGTTGGGAGACCAGGGAATGGCAGTCTTTCTGGGAAGGACAGAGAGAGATGTGAGGTGTG
TATTAATGTGAGTTGATGGGGCCATGACTTAATGTAATGGTACAGGTAAGAATTCACTTT
GAACCACAACATGTCAGATGTCTTTGGCCACTAGTGTGACCTCAATATCTAACCCCTGAG
ACCAGGCCAAGATAGCACAACCCTTTGGGCTATCTCAGGGGCTTAAGTCCAGCTCTACAG
GTCCTCAGCTTTGACAGAAGACAGCTGCAATTGCACTGCCATAACAACAAGCCAAAAATG
AAGTCCACTCCGTAGAAATTGGTATGTTTTCTACAGAGTAACATATGTCAGATATTGGAA
GCTCTAGAAGTGTCACGCGTACAATCGTACATGAGAATAGTAAATCCCATTGTTCGTGGT
TCAAAGTCCACCACGTAGTTCAAAGTGAATTCTAACTCATAGTAATTGGTGGTACGCACG
GAGGAAAGTTTGGTGGCATTGGTAGGTTGGATTACGTTGACTATAGCATCCACCTTGTTT
GCCCAGGGTTTGAGACCTGTGGGTATGTGCCTCTTGTCCAGTAATGACCCAAAAGCATTT
CAGAGGATTTACGCAAAACTTTTGGCTTCCAATTGTTTGAGGATGACATCAAGAAAATTA
AGGTGGTATGTCTATTCTTTGGAAAAGGCACCAATGTCATTTATGCCACTTGCTTTCATT
GATGTTGTGAAGTGTTTCATCCGTGATTTCCTATGTAACGTTGGGAGAATATTTCAGTCT
TATAGGCAAGTCATGGTTGTGCTTAAACTTCCCCGAGGGAGTGTCAATTGTACAGGGGTT
TTGCTGGGCTTCTTGAGCTCTATGGTGTAGTACTGCATGGAGATATTGAGTTTAGTGAGG
CACTCATCGCCATTTTGTCAGTGAAGAGGATACATATTGCATTTGATGACTTTGGTGAGT
TAACAGTTAACAGAGATCACCAATTCATTCCATGTGGTAATCCTTCTTGGGGATGACGAG
GTTGATTAACCCACTCACTGGTTCCCTGTGGAAATATAACAATACAATGCATACAAGGTA
GTGGTCTGATTTACACTTGAAGACTTCAAGGTGAAACTGAAGAACAGGATAGGCTTGTTT
ATGGCCGGGGCTGATGTTGGGTTCAATGTCAATATGATTTTTTGGGGGATAAGAACCAAG
ATCACTACCAAACACTGTCCAATGGTTTTCAAGAACAGTTTGTAAGTCTTTCTGATGCAG
TGCTGATTGATTGGTTTGTAAGTTAACCCTATTTTTGAACTGCATCTAAACCTAGAGTGC
ATCACATATCTGAGAGGTTTGTGTTGCATAGGCCTTTAAGATGCCCTCATCAACACTTAA
AACAATAACCTGTCTTGCACCACCCATACAATTGCAAAATGTCAGAGTGTACAGGTGGGT
TATGGGATGTCTTTGATACTGTATAAGCTGCAATCCGGACATTTCAATGCAGCAGCATGT
ACAATACAGAGGTGTGCTTTAATTTTTTCATTTTTTACCATGACTATTCAGCTATGCATC
TCAATTAATTTGTTCACTAAACATTGGCTGTCCCATCATGGGGACAGTCAAAACGCTGCC
CCCAGATTGATGTGTTGTGAGTTTTGCTGCTGTTCTGCACAACTTGGCAACCACATCCAG
TTATGGAGACATATGCATATCGGTGTGATGCTGTATGCAAGGAGAAACCATTCTAGACAG
TTTTTGTTCTAATATGTGGATTTAAACACTAGAAAAATTAAAATGTTTGTGCAATGGGAG
CATTGGATTTTATACTTGTGTGGTACTTAAAACCCTGTATTTTATGGTAGATGATGATCA
ATGAGGCTGTTGATCTCTCCACACCAGCCTGAGGTAAGTGCTGTGATTTGTAGATGTCAT
TACCCAACCTGGTACAATCATCCCAGTGACAGCACTGGGCAAAGTTGTCCTTGTTCTGGC
ACTGTACCAAAGTGGGGTGCCCAGTCCCAGCGCACCAGACTAACACTTTGACCTCCGCCT
CCATCTTGGTACTAGTCTCCATTCTGGAGTGCCAGGATGGGGAGCTGTATACATCCCTTT
TCTGGCCCTGATAGTGTGTTGGCAGTGGTATAAAATTATCCTTGATGTTGTTTTCTTAAT
TAAAAATTACATTGTCTGTTGCAGACATGTGATTTTAACCCCTTCAATGCTTTTTGTGCA
TCATGCACTTTGAATTAGTGTCAACTCATCTTTCCTTCATTGTGATCAAGTCAGAAGTTT
GGGAAAATTTTCACAGACTACAACCCTGGGATATGCTCTTTTGATGATTTCTCTGTATGG
CAAGCATTACTTTTGCACCCACATCCACAATGTTGTCCCTGCCCGTCGACCATGGACATT
GAAGCTGCTTCCTTCCTTTCTTTTATCCTTGGCAAACCTGTCCATTCATCAATTGCATTA
TCCAATCCCAAAACTGCACTTGCTGAAGGAATGACTGCCATGTAACTTGGACAATATAGA
GTAGCAAGGAATCCAATCTTGCACACTAAACAATACATTGAACAACGATCGTCTTTCTTT
CGGACAACCTCCACCACAACAAGTATCAAATTCTTATCATCTGCATTGGTTGCATCCATA
TCAAGTAGGGGAAACTGCACTTCACTCTAGATTGAATTCGGAAATGATGCTCTTTGATTA
TGCTCTCTTCTTAATGGCACATCCATGAATAGTCATGGAGTCACATGCCAAATCTCATAG
ATGCTTTCTCCTTGGTGATTCTCTCAAGTGATGTCCTTTGTTATCTATGGTAGACTTTCT
TTATTGATCTGCTAACACTGCTTTGTTGTTGTCACCAATACTTATGGGTGGTTGTACCGT
GTGCCCCAATGATCTATGATAAACTTGTCACCACAGTCATCCAGAGTGTCCAATACACTT
CCTCAAAACTCACCTTGAAGTTCCCAGTTATCTTGTGCACTTTTCTGATAGTTCCAAGGA
TCTGTCAGCTGGCTTTCCTTGTCTACAATCACAAAACAAGGGTAGAAAGGTGCAACATGT
AAAGTGGCATGATCAATTGTGGGTGTCATCTTTGAGAGATGAGACAACCAATGTTTTATG
GAGTCACCTTCATACTTAGATGGCTCAGTAGGATGGGGTTTCAAAAAATATATCATCATC
ATTCTTTCCATGGATATCTTCTGTAGTCATAGGAGAAGGTATTGGTTACCTCTGATATCC
TCTGTAGGTGTAGGAGAAGGTTGGTTACCTGCAATGTTAGCATTGTGTGTGGAAATAGTT
TTGAAATCAGCATGTGATAATGGAGGTTTGGTTTCCATTTGTGATGGGGCAACCATTGCA
CAGTCTCCAGTAAGCAACTATGATGGACTTTTCCTCATGTCCTGTGGAATTTCTCCTGTA
AAATGCTATGATACAGCAGTTCTTGACCTACAATCCCGTTGCAATTATGGGTATTGACTA
GTATTACGTTGTGAAAGTTGTTTTGTGTCCATAATGATTTTATTGGATTATGGGTTGTAA
TCTAGGTCAATGACATGGATTACCATCTGGAATCTTGATTTCCATTACCTTCCTGTTACA
TTCCTTTTCTAAAAGGTACCACATGCTGTGAAAGCAAGTCACAGCCATCCTAGAAAGTCT
TCACCTGTTGGCATCTTGAGTATCAGTTGACTATTTTTAAGATGAGAATGTTGCAGTAGC
ATGAGATCAGACATCTTATGAGTAGTTTCTGATCAGGTTCCATGAATAGTGTTGTGGCAC
TACCTTTACTTATACTACCCACATGACATGACACCTGATATATGCAATATATTTTTTTGT
TATTACAGTGCTGTAGTTGAAGATAGTAGCAAAGTGAACACACATCCATGAGTAAGTTTT
TGCCACTACCGGAAAAATATTTTGTGCTTGAAGCATGTTTTCACCTAAGCCAAAACGTAT
TTAAAAAAATCTTGTAGAATACTTCAGACTTTATTTTTTGAGTTAATTTAGTTGGAAAAG
CAAAGTACAAAAATACCATGATGAAGCAAACATGATTCATCTTGGCAAAACAAGACCATG
TAGGATTCTACACAGATTTGACATGTTTTGTGCTAATGATACAATGAGATGTTGTGTAGG
TTCTACACACATCTGGTATGGCTCTAATGTCATGAGGTCATGACATGGAGCTTTTTGTCC
CAAACGGTATCTTTGGGTAATGAAGCAATTCTTAGATTAGCAAGACTTGGATCTCTGGGG
GATGTCCAGCATCTCCTGAGAAATTAAAGGTATCTTAAAGATTATCTTGATTGACTACTG
TAGAGTAGATAATTGACCTATGTCACTTGCCCCCACAAATAGAGAATCAGGTGAGGTGTA
GAAAAAACCTTTTGGAGAAATGAAAAACAGGTAGGCTGTTCACAAGGAAGACACGTGTTT
GGATAACTAGTCATACTGGTGATACAAGACTACAAAGCAATATTTGAAGCCTAACTGTTT
GCGGAGACAAGAGTAAGAGTGGGTAAATGGCAGTTTGTTATTTTAAGTGTCTGCAGTGTC
AAAGTATGGTGTTTCTCTCCTAGTGTTGAATCATTCTGATTTTGGTCCACGGTGAACCCT
GATTGTACCATTTGTATGGACTGTTGATATAGTCCACGGATCATGATGGTATTTGCTTTC
TGATTTGCTGAGGATACCTTCCTTGCAAAGAAGAACTTTATCACCAATTTTGTAATCCCA
ATCCGCACGAGACTTGTTTTCACATTGGGTGTTGCAATCAGTTTGAGGTTGCCTATGATC
TCCTATTTTGTTCCAGTTGGTCAGGAAGGGAATGTCAAACAGCATGTCCCTGCCAAATAT
AGCTGCACCTGGAGAGGCTTTGAGTACTGTGTGGTATGTTAAGTGAACAGCCCAAATATC
ATTCGTGAGGAAGTCTGCTATGTCACTGGGAACCACTGTATTGGCCATGTCTAATTCAGT
GGTACGGAGCATTATCATGAGTACTTGATGCATCTGTTCTAGTATTGTGGTCACTTGGGG
GTTCTTGATACTGGTTGGCCTTGATACTGAGCTTGAACTTGCTACCATTGCCGTTAACAA
TTACCTGAGAGTGTGGGTAATGGCTAAACAAAATCTAGTTTGCTAAAGAGCCATCTTGTG
CTGATGACTTATTGAAGTGAGCTTCCTTAGGTTTATTATGTGTGTTAGTACCCTTGCAGC
CCTTTTTACTATTGGTAATAACAGAATTGAATTCAGTTACCAGTAGTGCCACAATCTTGA
ACCAACTAGTAGCTGGATCTATCATTGCGACACACATAAAGTCAATTTCAGTGCCGTCTT
TGCTCTTGAGAGTGTACGGTCCTATCACGTCCACACAGAGTGCCTCCCAGGGGTTTGACA
GAACTAGTTTTGTTGGTAATTTACCATACTTTTCATGGCATTGTTTGTTGACTTGGCATT
TATGGCACTGGACAAAGGCACGGACTGAACGTCGCAAGCCTTTCCAATACATCACAGTAC
AAAGAGTCTCTTCGAGACGGGTGGTCCCCGGATTTTGCAGATAGTGGTGGTACCACTGCA
CTGCATGCTGTTGCAATTCCTATGGGATGACAAGTTTGCCATCTTTGCACAGTACTATAA
TGTTTTCCACCAGCTGAGGTTTGTATACCTCAAGCAGCGGGTGAGCTCATCTAGCAATTT
ATCTGTGTGTTGCAATGTGGCAATTTCCCAAACTGTCAGGGGATATTTTGCGTTCTTGTC
ACCATGGTTTGCAAACACAAAGCTCATGAGGTCTGTGTGTTTGGATGGGAATGTTGCTTC
TACTTCATGCATGGTGTAATAGCACCAGCATTTTGTGAAGGTCATCCAGTTTTCCTTGAT
GTCAACAATTTGACCAAGATCAAGGTGAGAAATTTCATCCGCAACTGTGTTGGGGATTCC
CTTGAGGTACGCGATTTCAGGACCATATTCCTCTAGCAGTAATTGCCAACGGTAAACCCT
ATCACAGGTTAAATAGTGCATCCTGCATGAGATTTTTGTGTCTGTATAGACTACAATTGA
TTGGCCCCACAGCATTCCTTTGAACTCTTTGAGTGTTTCAACTATAGCTAGAAGTTGAAT
TTCTGTTACGCTGTATTTTTGCTGACAGACAGAGAGTTTTCTGCTGAAAAAGTCAATTAG
CCTGTTGTTTTGAGTAGCAACAGCTACAAGTTGTCTCGTGGATCCATCAGTATAGATCTC
AAACCCTTGTGAATAATCAGGGTAGGCCATGGCCACATCTTTGGCAATAGTGGCCTTCAT
GTCATTGCGTGCTTTTTGATGTTCCTCAGTCCACTTCCATGGTTTTTCTTAACCTTGAGG
AGTTTGGATTGTTTGGTGCGACCACACTTGCCTACTAGGCTTGTGTGTGGGGCAAGCACT
TTGCTGCGTCTTGTCCAAAGATCTTGATAGTATTGGACCATGCCAAGAAATCTATGGAGG
TCTATGGCATATTTGGGTGGTGACAGTGCAAGTATTGACTGGACCTTCTTGGGCTGTGGT
TTGAGTCCATCTTGTGAGAGGATGTACCCCAGATATTCTGTTTCAACGGCACAGAAGTTT
GATTTTCTAGCATTTACTTTTAAGTTCACACCTTACAGTCTAGGGAGGACTAATTCTAAA
TTAGCCAGATGGTTTTCCAGGGTTCCCTTGGTGATACAGAGTAGATCATCAATGTAAGCT
CTTACAAACTCAAGGGTGGCCATTTGTTCCATCATTTGTGATTGAAAAATGTCCAGAGAC
CCAGCAATACCCATTGGTAACCTGAGGTAAGAGTACTTACCCCATGGAAAGATAGTGGTG
CAGATTTTGGATGCATCTGGATCCAATCTAATGGTGTAGCAGCCTATGTTTAAATCGAGG
GCTGTCGCAAAAGTGAAACCTTCTAACTGTTGCAATACTGTACTAATTTTAGGTAACAGG
AATGATTTTCTCCTTATTCTTTTGTTTACTTCTCTAAAATCACTAAAGAAATGTACAGTT
TGATCCTTTTTTGGTACCATAAATGAAGGTGAAGTCCATTCAGATGCGGGCTGCCACTGT
AGTACCCCCAGGTTGCATAGTCTCTTCAGCTCTTTTATGAGAGTCTCTTTGAGAGAATTG
TGGTACTGAGTAAGCTCTGCCATGGTATGTTTTGGCACCTTCCTTCACCTCAAAGGAGAC
AGGCTCAGTATTCCAATCCCCCAGTGCACCACTAAAGAGGTCCTCATATTTATGGAGGAG
CTCCAACAAATTATTTTGGTTGTGTAAACCGAGGTGAGGACAGTTGGTGTCAACAACTGC
TTGGAGATCTGCCTTTTCATATTTGTCATCTAAGATATGACTGGCATGCTGAGTGGCTTC
CTCGGTACTACGTGGTTCATGAATAATGCTGTGGTTCACTGACCAAGATTTTTCAATCTT
GGAACTAGTCGACAGACTATTGATGTCTCTCATTGACAAGATGATCTCATAATCTTTGTT
CAAAAATCCAGAACAATTCCAAGCTCTCTTGGTGTTTTTACATCTAAGATGAGGTCAAAA
GCTGGTTTAGTCATCTTTTTTCCATCATACTTGACAACATCACGTTTTACTGTGTATTCC
TTCCTGTTGGAGTATTCTAGGAATTTTAGAATTACTTTGCCTCTTCCTTTGGTTAGGAAG
CACTCATTTGATGTGTGCCAAGACTTTGATACCTGCCTATAGTCAAGTAGGGAACATGCT
TGGTGGCTCCTTTCTCACGGAACATGAAGTCACCATGAGAACCAGTGTCCAATAGTACTC
TCAAGAAGTTGTTTTTGCAACTCCAGGACAAGTGTTTGAGTTTTGTCGAGGACTGACTTC
CGGTCCTTAATTTTTGTACAGTCAACACTGCTGTTACTGAATCAGTTGTGATTAGTGGTA
CAGATGACAAAATTGTCTGTGATTTTTTGTGGGGTGTTCCACTCTCAGGTGGTGTCCACA
TCAGAGTTTGTGGATGAATTCAAGAAGTCTTTGAGATTTTTCAAAGTCCAGTCCACTAGG
TGACTCGAATTATCCCTAATTATTTTTTTATTTAATTCCAATTTTTTGTTACTCTTAGTG
TTTATCCGACCAGGGTTAGTTTAAGGCATTACTTCATGATTAATTTTGATTTTCTTACAT
ATATTTTTGGTTTCCCCTACCCGACCCAACACTTCGTACTTGTGGTTAGTTTTAATTTTC
TTACAACTATTTTTTGGTTCCCCTACCTGACCCAACACTTCATGAAGAGTCCGACTTGCT
GTGGCTTTCTTTACAACGGTGATGTTTTCTGCCTTTTTTATTGGCTTTCTTGAGAGACTT
TTCAAGTTTCTCCATGGAACGCAAGACCTGTGTGTAGGACTTCTTGGGCGGCTGTCTTCT
TGAGACTTTGACACGGTTTGCCCGAAAGCCCTCGTACGAGTTCCGTCCTTCTTGTAGCAA
CAACGCTCCACAGTGTTGCACATGGTGTGTATGGACCCCCATGCTTCTTGCATAGCTTGC
ACGTTTTTGATGCGTGTGTACTTTGTGCGTACTTTTTAGGGCTTCCTGGGAATGTGGGCG
CCTTGCACCAACTTCCTCGAGGGCAATTTGACTGCCTGCACCTTCACAGGCCTTGCAGTC
ATATTCTTCTCATTGACAGGGTGTGCTCTCAATGCGTCCAAGAATGAGCAAGAGGGGCTT
ATCTCCTTTGGGATAGCACTTCTTGAGCAAGTGGTCCTGGGCCTGCCACTTCAACAGACA
CATGCGTAAGATGTGGCATGTAGGCATTGAATCCATGAAGGAGTATACCTGCTGTGTCTG
AGTACTTGCGTTTGGGCTGTAGTACAAACACAGGAGATCTTCCAGGCAATTGTTCAACTA
TTGTACGTGCTGTATAAATTGATGAACCCAAACCTTGTTGGGCTTTTTGAGACAATTAGA
GTAATAGAATATCAAATTTTCACCTGCATCATGTGCAAAACATAACTGGAGGTGGAGTAA
GTGACACTTCCTAAATGACTGCCCGGTGACTTCTTCCTTTTAACTCCAAAGATGTCGCTG
AAGGGCTTTGACTCCATCTGCTCCTTGACCATGAAGTACCAGGGTTGATGATCCTCCTCT
GTGAGAAGGTTGAAGTAGCGTTGAAAAACTTTTAGTGCTAAGTCGGTCTTTTTCTTCTTA
AGGCTAGTACCTCAGCCTTCAAGCAAGACGGACACTGCAGTCTTTTTCTCTTTATCAGGC
TTACTGAGGAGGCCTTTGGCTAGTTCAGGTAGAACAGCCTTCCACTCGCCTTTTTTTAGT
CATGTGCCTTGTTGACATCATCGCATGCGGGAATTAGTCCCATTTTCTTGGTGGTACTGT
ACACCTTGTTCATGTGCAGAACAAACTGCTTGTTGGTACCGTGTCCAGACCAAATGGTGA
CTTGGGTTTCTGACCGGTTTGCAAGGGTGCACTTCAGGGACTTGGGCTTGAGGTCCAAAG
CTTCTTGAACTGGGTCCCTGTGGGACATATAATGGATAGGGGCTTTCTTGTTGCCCCATC
CGCGTTCACATGCTTGGTGTTTAAGCCTGATGGGCGCAATCTTCTCAGAAGACATTCTTC
TGAGGGCTGACCCAAGGCTTGTTACCAAGAAAAGGGTCTTGTAAGAGCTTTGCTGTGGTT
TGGTTTCAAATGAATTACGTTTGGCACAAATCTTGTGGCTGGCGGTATCACGTAGCACAG
ACATGGTGCTACTACTTACCAAGACTTGACAGACAATTGCTCAATGGGCAATAACTATAT
GCTGGACACTAGACTGGGGGAGGACAGACATGACAATGTTGGAGTGATGTGAGACAGGCT
TGACAATGACGGACGGTTGACAGACAGTGCAGAAATGGACAGGAGGTCCAGAAAAATTGC
TCCATAGGTTATTGATCGATGGTGACCTAAGCCAAAACGTATTTAAAAAATCTTGTAGAA
TACTTCAGACTTTATTTTTGTGAGTTGATTTAGTTGGAAAAGCAAAGTACGAAAACACCA
TGATGAAGCAAACATGCTTCAACTTGGCAAAACAAGACCATGTAGGATTCTAACCGATTT
GACATGTTTTGTGCTAATGACACAATGAGATGTTGTGTAGGTTCTACACACATCTGGTAT
GGCTCTAATGTCATTAGTTAATGACGTAGAACTTTTTGTCCCAACAATATTTTTAGGTAA
CGACGCAATTCTTAGATTAGCAAGACTTGGATCTCTGGGGGATGTCCAGCATCTCCTGAG
AAATTAATGGTATCTTAAAGATTATCTTGATAGACTACTGTAGAGTAGATCATTGGCCGA
TGTCATGATTACCTTCAAATAATTGTCATAACAATGATCATTGACCTGGTATTACAATGT
GAAAAATGTGTTGTGTCCAGAGTGATTTTGTTGGATTATGGGCCCTAGGTCATTGACCTG
GATTACGATCTTAAATCTTGATTTCCAATACCTTCCTGTTCTTATCATGTTCTCATAATT
CTGGTAAGTGACCAGATCTATGAGATAAATTGTTCAACGAACAAAACTATCATAATTCTG
GCCACTGCCCTGAATAAGAGATAAATTGTCTTATTATGTGCTACAATACGTGGCAATCTT
TTTGAAATTCTGGTCAGTGGCAGGAAGTAGGAGAAAAATTGTTCAACTACCGCTTGTGTG
GACTGAACAAACAATCTTATTGTAATTCAGCCAGTGGAGATAAATTCTCTGATTATTTAC
AGAGGTGAGCGATGTAACAGAAAAAAGAAAAGACACCTTTTAATCCAAGTCAAAAACATA
GTTTTATGAAGTTTAACAATCAGAGACCTTTTGTTTCTCACAGCACTCGAGGAAGCTTAT
TTAATTTATTTTTGAATGTCACCAGTTTTTTTGAGAAAATTGTGTACTGTAGCCAATTTT
CTCAAAATGCAGTTGTGCACTAGTGTCCCATCTGTCAAAAACAACTTTGTCATTTTAAAG
GTTGACAGTTGTTTATCTGTCAAACTGTTGTTAATCAGTCAGAACCTGTCACAGTCCGTT
AATTATGTGATCCACAAGACAAAAGCAAGGATATATTCAATGACTTTATCATTTTAAAGG
TCTTGAGTTGTTAAACTGTCAAACTGTTATTAATTGGTCAGTACCACTTAGACATTTGAC
TATCATTTTTGAACTTTTGACATGTGTTGTGCTTATCTGCCCATCATTATTAGTCACTCT
TAATGGCAAGGTTGCATTGACACAACAGGCTATCATAAGCCCTTAGATTTCCATGATTAG
TGGTGAGAAGTTTTTGGGGTTCTTAGTCGGTAACATTTTCAAATCTTTTGTAAGTCTCCA
TGTAGTTGTACTTCCTCTTTTTCAAACTAATTAATAGATACGAGGCACATCACTGCAAAC
GAAAAACACCGGTAGCCTTCAGGTTCACTCTTAAAATGTCAGAGTGTAGAGGGAGGTTAC
CGGAAGTCCCAAGAGTGTACGGGTGGGTTACCGGTTTTTTACCTATTGTTTAACCCACAG
ATACATTTATCACGCTAAGCTTTGAACCTAAGAAATTATCCGGAGTGTTCATGTGGTTCA
TGGCTGACAATTTGCAAATCACAAGTTACAAACAGGAAGATCACCTGTTGGGTCAAGTTT
TGGTGTCGATTCTAGGCTTGATCTTTGATTTTTTGTGAAGGCTTATTGGTCCTATTTCTA
TGTTCGAATGGGTTGGTTTCATATATGTTCTGATTAAATATGAATGTTGAGAATTCCTGT
TTGCTAGGCCTAATGAGTATAAGTACTATCAGAAGTGACCGTGCAAAAAAATGAGAACAC
AAGAAAAACACATCAGGGCTGAAATTTGGCATCGTGTGGCTACATGATTGGTGCCTATTC
CTTTGTATCACCTTACCTCACTCTTGCGTGACACTATTGCCTACATCTTAGGGTATGATA
CAATACCGTACCATATTACAACACAGGTGCTTGAGCCAGTAGCACCTGTAGGGGGGTGCA
TTCTCACTTCTTTCCCATCACCTCATTTTTTCAATTACATTGACACCCCACCAGCCCATC
ATGGGAACGGCCGAAACTCAGTCCACAGACTGAGTTTGGAATCTTGCCTGGCACCGACAT
GTAGCCAACAACAACTGGCAGCGACAGCTCAATTTCTAATGTGAGTTCTGATGAACTCAA
CCATTTCTACATCGTTTTACTCACCACACGTCATTTTGCAAAAAATTTCAGGCGCCGAAA
CTCAGCCCACGGACTGAGTTTGCCCTCCCACCTGGCACTGCCATGTAGCCAACAACAATT
GGCAGTGGCGTGTCAATTAAAAAGGTGAGATATGTTGAACTTGCCCTTTTTCCATTATTT
TACTCACCACATGTCAATTTGTTTTCAACTAAATATTTACAGGCCTACTGGCAAAATGGC
CGAAACTCAGCCCACAGACTGAGTTAGTATACCCGCCTGACAATGTCATCTTGCCCACCA
CAATTGGCAGCAGCAGGTATATTTTCAGGGTGAGTTATGATGAACTCAACCATTTCTACC
AAGTTTTACTCACCACATGTCAATTCTTTTCAATTAAGTCAGGCCTACCACAGGAATGGC
CAAAACTCAGGCAACAGAATGAGTTAGCCCTCCCGCCTGGCACCGCCATGTGGCCAAGAA
AAAGTGGCAGTGGTCTGTCAATTTAAAAATGTGATTTCTGATGAACTCAGCCTTTTCTTC
CAAGTTTTTCTCACCACATGTCAATTTTTTTTATTAAATATTTACAGGTCTACTGGCAAA
ATGACCAAAACTCAGCCCACAGACTGAGTTAGTATATGACATAGGCCAAGAATCTGCCAT
TTTTAGTACCCTAAGGTACAAAAATTAATAGGATCATTCTCAGGACTCCCCAGGAGGAAA
GTCCACTGCCCCTGATCCAAAAGACATGGACTCCCCAGGACAGGAGTCCACTGCCCTGCT
CCCTACGGCAAGGACTCCCCAACACAGAAGTTCATTGCCCTGAACGAGAGCACACCCTTG
AGAAGGGTATAAACATACCAGGTTGTGTAGAAATCTACACAATGTTCGTTTGCATCGTTT
GGATTGGAATTGCAGTTCCACTGCCTTTCCATCCTCACAATTGGAACAAATATAGCTCAT
AAAATCAAATCTTCGACACCTGTCGAAACTACCTATAATTTTTGCGTGATATTTTTTACG
ACGATTTTCGGCTCAGGTCACTATCTATAGATAACCGTGGTGCGACCTTCGCGCACCGAA
GCCATCGACATCCAACCCTTCCGACACGAGGTACGCTAACAATTTTTATCGCGAGCAGCA
ATTTTTAACTTTTCGCACCAGCGATACGTTTTTTTGCACGATTGACGATCTCTCCAAAAT
CGGCTATGCGATCGACAAATTCCTACGGTTTCGCGATCTACGAGCTCTCCAAAAATTCTC
CCGCGATCAGCGAGTTAAGTGATAAACTCTGAGCGATCGACTTCTGCGATAGGGGATTCC
TACGAGTCGGATTAATTTCGTGATCGAGAATTCTCGCGAAATAGTTGGAAGCAAGACTTT
CAAGAAATAAAAGCCGACGAAGAAAAATTTAAAAATAAAAAATAAAAAATTCTTTTTTGA
GCTAACCTCAACAGGGCACCCAAGACCTTTTTCAAGGCCTTGTTTTATAATACGCCCCTT
GGAGAGGCAATTAAGAGGATGTTGACAAGCAAGTCAAGCCCAGAAGGACTCAAGCCACAG
GAGTGTGAACGGAGTTCAGGGAGGTCCAAGCCACCCATTTCCTACATTCCCACTGCCATG
GACACCCTGAAGGTAATCAACAAAATCAAGGTCTCCAACAAAATGACCTTGTCTGTCACC
GTCTTCGATGAGGGAAGTCCTGAACAGTTCCTCAACCATGTCCAGACCTCGATGGAAATA
ATTTCCCAGAGAGGCTTAGACACGGACTACAAGGAAGCCTGTAAGGCAGATAAAAAGGCT
GAGGCAAAACTGACTGAGGCCACTGCGGCCAAAGCCAAGTTCAAAGGGACGGATGAAAAT
TCCCCCGTCCTCCAGTCGTGGAACAAAGCAACTGCTGCTAAAATCCACACCAGTGAGGCC
CTAGTGTCCGCTGGCCAAGCGATCTTCCTGCAGTACTCCACTCAATTGTCGGAGACTGCC
CGTCGTCCTTGGACCACCATCGTCGGGAGCAAATCAACTGCGAACCCTGGACAGATGTGT
ATGGGACTGAGCATCCCACAAAACGCCCGGCATCTTGGACCTCCTTTCAGGAATGTGTCC
AGTTGCATCTGCAGACCGTCTTTAGGACTGATGCAGCGGAGCAGGAACGTTTCTACATCA
GCAATGGGCTGAAGAAACCAAACAGGGTACCCATCAGGGACTTTGTGCAGAGGATCCAAC
GCCTTAACGGGTATGTGGAACTCTTGCTGTGCCTGTTTTACTCTTCAAAGACTGCAAAGT
CTATGAAAGTATGAGGGCCATTTGATGATGCCGACTTGGCAAGCCACATCCTCAGGATGG
TTCCTAGGAACTGGCAGGACCAATATGAGCTCAGTGGAGCCTTGGTACCACAGAGTGTCA
GGGAACTTCTCGAAGTCCTTGAGTGCATCGAAAAGGCCTACCCCACCGAGAAGGTTGGAG
AAGGACCCAAGACTGTAGCCAAGTCTAACAACTCATCTAGGAAGAAGATGGTCTCTTTTA
GTGACCGGATTCCGAAGAAACGTTGCACAGAGAAGTACTGTTCTCTCTGCAAGAAACATG
GGGGCGCACATACCACCCACAACACTCCGGATTGCCGGAAGTATGACTCCAATGGGACCC
TGAAGTCAAGCTTCAAGGGGAGGAAACCAAATGGAAACTCTCATGGACTAGAGAGACCTG
CTTGAAGAGGAAGTAGCTATGCACAGCTATCCGCTAAAATCGACAAACTTACGAAGTCCA
ACAAGAAAATGAAACGCGCTATTGGAAAAAAGAAGCGTAAGCATCACGACATGAGTGACA
GTGATGATTCAGACTCATCTTGAGATGATGGGTCGGGGAGTACTAAGAAATTGTGTAGTA
AAATCGATTGTAATGAAATGATGAACACTTATCTTAGTCTGATTAAAACTTCCCCATGTG
CCAACATAACATTTTCTGGTTCAAACAATATATGTTCGAACCTGGCAGAAGAACTAGGAA
ATCTTCCAGCCAACCTTACACAGAGTGAAACAATAACCGAATTGTCGGACCCCGAACTGT
CGGGTGACTTTTTCAATAGTGTGAACCCCCCTTTGACAGGTAAAGAAGGGCAGGTCACTA
CTGTAGTAGCACAAGCATGCTATAAAGTGACACAGCGCGTAGTTAAAATCCTAGATGCAA
ATTATAAAAAGGCAGACCTCCAATCAATTGTTAGCACCAATTGTACTCACCTTAGTCTCC
AAGACCAAAACTCGTTGCTGGAGTTACTCACAGAATTTGAGTAACTTTTTGACGGAACAC
TTGGTGATTGGAACACAGAGCATGTGTCCTTCAAACTTAAGGAGGGCACAAAGTCATATC
ATGGCAAGGCATACCCAGTACCAAAATCTTGCAAAGAAACAACTATCAAAGAACTGAATA
AATTATGCAAACTGGGAGTGGTAGAGTTTCAGCCCGAATTGGAATGGGCGTCACCATCAT
TTATCACTCGAAAACAAGACGGAACTGTACGCTTTCTCACTGATTTTAGAGAAGTAAATA
AACAACTAGTTCAAAAGCCGTTTCCATTACCCAAAATCAGTATAGTCCTGCAAGAGCTAG
AAGGATTTATCTACGCTACAACCCTAGATTTAAACATGGGTTATTACACCATTAGATTGG
ATCCCGATTCATCCAAAATATGTACCCTCATTTTCCCATGGGGCAAATGTTCCTACCTCT
GATTGCCCATGGGCATCACAGGTTCACCAGACATCTTTCAAGCAAAAATGTCAGCACTAA
TGGTAGCCTTAGAGCTCATAAGAGCTCACCTTGATGATTTGTTATGCATCACAAAGGCAA
ACCTCGAAGACCACCTTGACAAATTGAAAATGGTGCTTACCAGGCTACGTGAGGCGGGCT
TGCGAAGGTACAGGCACTTCTCGCGATTTCATCGCCGAAAAATGTCAAAGACCTCCGTAA
GTTCCTGGGCATGGTCCAGTATTATAGAGATCTTTGGGCAAGATGCAGCGAAGTGCTTCC
CCCACTCACCTCACTGGTAGGAGAGTGCGGTCACACCAAGGTCACCAGAGCCAATAAGAC
GAAGAAACGTCCATGGTACTGGGACACGGTGCATCAAAAAGCATTCGATGACGTTAAGAC
TTCAATTGCCAAGGATGTAGTCTTAGCCTATCCCGATTATTCAATGGAATTTGAGATATA
TACTGATGCCTCATCTAAACAACTTGGATCAGTTATCACCCAGGGTAATAGGCCCCTTGT
GTTCTTCAGCAGAAAGCTGTCGACAACGCAACAGAAGTACAGCGTGACCAAACTAGAACT
ACTGGCAATAGTGGAAACACTCAAGGAGTTCAAAGGCATGTTGTGGGGACAAAGATTAAA
AGTCTACACAGACCATAAAAATCTAATCCAAGACGCCCTTGGATTAACCTCTGACCGTGT
CTACCGATGGAGATTGCTCCTCGAGGAATTTGGCCCCAAAATTGTTTACATTAAAGGCAT
ACATAACACTGTTGCCGACGCCATCTCTTGCTTAGACATCGGACCAATACCAAGTGAGCA
CGAGAACTGGATGACGTTCACCAAATGCTGGTGCCATTACACCATGCAAGAAGAGAGTGC
AATAGACACCTCTGCATACCAAGAGGAAATGAATCTGGTATTTGCAAACCGCAGCAAAGA
AGATGTAATCTACCCGTTAACAGTACGAGAGATTGCAGAAGCACAAAAGCTTGATGCCAG
CTTGAAGACATTGAAAGACCAGTACTTGACACAATTGGTCGAAAGTACACATCTCCTATG
TAAGGACGGAAAGATGGTCATTCCAAAAGATCTTCAACACCGTGCAGTTAGTTGGTAGCA
CCACTATCTACAGCACCCTGGACACACTAGACTCGAAGAAACCCTTCGTGCTGCGATGTA
CTGGAAAGGTATGCGAAATACCGTCCGGAAATATGTCAAAACTGTCATGCATGCCAAGTC
AACAAGAGGCATAAGCATAAGTACGGAAACTCCCTACTAAATTCGCCATCACAAACCCTT
GGGATGTACTATGTGTGGACCTTATTGGCCCGTATACAATCAAAGGTAAAGATGGGACAG
TAATTGATTTCATGTGTCTGACTATGATTGACCCAGCTTCTAGCTGGTTTGAAATAGTTG
AACTACCGGTAATCACTGAGGCGATTATTCCCCTGGATACAAAAGGGCGGAAGGGTAAAA
GGACCCATGAGGAACCTAAGTTAGCATATTTTGATAAGTCATCAGCAATGATCAGCAACT
TAGTGAACAAGACCTGGTTTAGTAGGTATCCACGTTGTCAATACATAATTTATGACAATG
GAAGCAAATTCAAACTTCACTTCAAAGCCCTATGTGACTCATATGGGATCACGAGTAAGC
CTACCAGTGTCAAGAATCCACAAGCGAATGCAATTCTAGAACAAGTGCATCAGGTGATAT
CATCGATGCTCTGAACAGCTGAAATAGACATGGCCCCTTCAGTAGAGACAAGCGATATAG
ACAAGTTCGTAACGAACGTCGCTTGGGCCATTCGCTCAACATACCACACAGTACTAAAAG
CCTCCCCAGGTGCAGCCATCTTTGGATGGGACATGTTGTTCGACATCCCCTTCCTGGCCG
ACTGGAATAAAATTGGAGAATATAGGCAACACCAAACAGACCAAAACACAAAACGGGAAA
ATAGCTCACGTCGTGATTGGGACTACAAAGTTGGTGATCAAGTACTTCTTAGAAAAGATG
GTATACTCCGCAAAGGTGAAAGTAGATATGAAAGTGATCCTTGGACTATCACATCAGTTC
ATACGAATGGCACCATCAGGATTCAACGCGGAACCAAATCAGAAAGACTGAATATACAAA
GAGTTACACCTTTTTTAACAACCAAACTTAAAACCGTATTAAATGTCAGTTTCAAAACGA
CAAAAACGGACTCTCCCTCTTCAAACAACACTTACTCGTTACACATGTTTAACAAACTCT
TTAGTTTGTTATTGTTACTCTCATGAGAACCCATTTTTTTCACCTAAAAACACTTCGTTT
TTTTGTTCCATTTTTACCTGATACTCCATTCGTGGGGGCGAGTGACATAGGCCAAGAATC
TGCCATTTTTAGTACCCTAAGGTACAAAAATTAATAGGATCATTCTCAGGACTCCCCAGG
AGGAAAGTCCACTGCCCCTGATCCAAAAGACATGGACTCCCCAGGACAGGAGTCCACTGC
CCTGCTCCCACGGCAAGGACTCCCCAACACAGAAGTTCATTGCCCTGAACGAGAGCACAC
CCTTGAGAAGGGTATAAACATACAAGGTTGTGTAGAAATCTACACAATGTTCGTTTGCAT
CGTTTGGATTGGAATTGCAGTTCCACTGCCTTTCCATCCTCACAATTGGAACAAATATAG
CTCATAAAATCAAATCTTCGACACCTGTCGAAACTACCTATAATTTTTGCGTGATATTTT
TTACGACGATTGTCGGCTCAGGTCAGTATACCCGCCTGGCACTGTCATCTAGCCAACCAC
AATTGGCAGTGGCAGGTATATTTTCAGGGTGAGTTCTGATGAACTCAATCATTTCTACCA
AGTTTGACTCACCACATGTCATTTCTTTTCAATTAAGTATTTACAGGGCTACCACGGGAA
TGACCGAAACTCAGGCATCAGACTGAGTTAGCCCTCGTGCCTGGCACCGCTGAGTTGCCA
AGAACAATTGGCAGCAGGGTGAATAATTTTGAGGTGAGTTATGATGAACTCAACCTTCTT
TCACTATATTCTATACAACACATCTCAGTTTTTTCCCCAATTCATTTACTACAGGCCTAC
TGGCAAAACGGCTGAGACTCAGCCCACATATTGAGTTTGGGGTCCCGCCTGGCACGGTTG
CATAGCCAACAACAATTTGCAGCCGCTAGTATATGTTGAATGTGAGTCATTATGAACTCA
AACATTTTTGCACTTGTTTTGACTACATCTAATTTTCAATTTATTTATTTTCAGGCCAGC
CATGGGAACGGCTAAAATTCAGCCCACAGACTGAGTTTGGCATCCCGCCTGGCACCGCCG
TGTAGCCAACAACAATTGGCAGCGGTGCGTACATTTTTGAGGTGAGTTATGATGAACTCA
AACTATTTTACAATTGTTTTCATTTCAGCTTAGTTTCAATCAGATATTTAATTTCCTTCT
ACCGTGGTGCGGATGGTCCACAGTATCGTTTTTAGCTTGGGGCTGAAATTTTGTCCTATG
TGGCATTAAGTCTCGTTCTTTGGGAGGATGAAGGGGCGGGCCCAGAATTTATGTTATGTA
GTATGTTTGATTTTACTAGTAAGGATAAATTGCACATACTCCACTCAATCTTTCTGTTGT
CTAACAGTACATCAGACCCAGTAGCCCTCCCGTACACTCTGGTAGCCGTCCGGTACACCT
CCGGTAACCCTCCCGTACACTTTTGGTTGTCCTCCTGTACACTTCCAGTATGCCACTGGT
AAACAATTTTTAGCTACTAAGTAATGCAGTTATAGCCACTTACCGTATATAACGGAGCAT
AAGACCCCCAAAATGTACAAAAGATACCATTAACACGATTTTGATATGTTCTGATAACTT
TTGATAGGACGAATTCTTGCCTATTTTGTGACACACCAAAACCTTCAGAAGAAGGTAAGC
TTTCTGGAATATCTTATCCGTTTAGTGCAGAATCACTTAGTTTTTGAAATATATGCAGTT
CAAAAGTAGGGTGGGTCTTACAATCCAAGGGGTCTTATGCTCCGAGATATACGGTAGATT
GAAATCGCTTCTAAGACTTACTGAGAAGTCTGTTTTCCTTTTAAAAACTTGTAATTCCTA
TCATAAGTAGAACTAAATGGGAAGACTGGTTTGTCTATCAAAATTCCGGTAATGCACTGG
TAGACTCCAGTAACCCTCTGGTACACTAGTGTATGGGAGTGTTACAGAATTGTACAGGGA
GGTTACCGGAAGATACCATTCCAGCGGGCTCCAGTAACCTCCCTGAACATTTGAGTCTAC
CGGGAGGTTACCGGTGTTTTTTGTTTGCAGTGCAATCCCTCACCTCCTACTACCTTATGC
AATGGTCTTATTGTAATTCCAATCTGTGGCCAGAATTATGAGATAAATTGTTCAACTCCT
TTGTGTGGGCTGAATAAACAATCTTATGGCAATTTCTAATTTTGTGCTCTTAATTCTGGT
CAGTGGCCAGAATTAGAAGTTATATTGTGCTATGTTCTTGTAATCCCAGTCAGTGGCAAG
AATTATGAGATGAATTGGGTCCAATACGTCAGTGGGCCCACTGTTTGCAGACCCATACAA
GGGTGCTCTCTTACCCTGAACAATGCAGGCAGAGCGATGAGTTTTTGAAATTGGGCTGCC
CCAGGATATAGTTAGAGAATATTGTAGAGAGGCAGACTAGGTACGTAGAGAGTACAGTGC
ACTTGCTCTAATGCTAACGGATCTGGCATAATATCAGAAAAATCTGCATCTATCATCCGC
TTGTTCTGCTCATTCCTAAACATTGTTGGATCACTGTGTTTGTTGTGTTCCTTCCACAAA
AATGGCAGCAACATCTACAAAATCTCCATTGGGGCCGCTGAATTGAGTCATCCAGCAGTC
TTGTCATTGAGCTCATGAGCAGACATCTTTTGTGGCTGTACCTGAGCTAGGTTGCAAATT
ACTGTTTTTGTTGCTGTCACCAAAACCACAAAAATATTACTGTCACAGTAATAAGGGTAA
TTCCCCAAGAAATACTGTATATTCCCCAGTAATTTGGGAGGAGGAGTCTCATTAGTTTCC
CTAACCCTGACCCTAAATTGATTTTAGTTAGACAGTAGTTTCACTGCAACAAGAACCGCC
TTATCTCCAAAAAAGGCAATATTACCCAGTAATCCTAAATTACTGGGGAATTTCTGAGTA
ATTTGCAACCTAGTACCTGAGATGTAAACAAAGAATAATAGGTTGAATGCAATAAATATA
TTTCCATTAACCTTAAGTCTGAAGCAAATATAGTTGCTGAGACGATGAAGCTATTAAGGT
TAATGGAATTTTTTTCTTTGAGCCATCTGCTTTTGCTTTTGTTGGTGATTGATCCCTTGG
TGGTGTCAAAATAATTAAATGAACAATTCTTGAAATTGAGGGTCTTTACTTTTCTACCAT
GCTACCTAAGTCTTACTCCTCATGGCTCATCTGTAGCTAGTTGCTCTAGGAGAGTTCTTC
ACTACCCTACGAGGAACTGATGCTGTTAGATAACATATATATTACACAATTGATTGCGCA
TTGAATGTAAGTAGAAGCATTTAAGATCTCTTACATGGGGAGGAGTTGGACTACCACCTG
TGCTTACTTAAGAGATCTCACATTATTTCCACAATGAGAATAAGTGCTGTCACATCACAA
AGCTGGCACAAAAAGAAGAAAGAATAAGCATTTAGACAAAGGTTCCATCCTCCCATGCAA
TGGTGATAGCACACCAATTCAATGTTACCTGTAGTGTTTAAACATACTCAACCAAAGAAG
TGGATGTGGATGAGGTAGGGAAAATCTGAGTTACAAATATTTGAACAATCAACCAGATCT
TTTTAAGAAACTGAAACAACCTAAAAATGGAAGGCACCAGGTGGGCTGTTCACATGGCAT
TTGCAGCTGAAGCAAACTGTAAAATTCTCATACAAGAATTAATCACCATTTTATATTAGA
ATGCATAATGTTACTGTGAAACTTGAATGGGTATGTTATTATAAAACTTGAAATTGCAAA
TGACTATAAATACTCCATTTTCCATTTGAGTTAGATCATGCAATATTTGCATAGACTACT
TGCCATTCTTATAGATAACTTCAAGGTGGACTGTGCAGTAATTTAAACGTTTCCAAGACC
TGCTAGGAGTTACAAGTTCTCAAGTGAGCATCTTAAGGATGTATAATGTATCTTAGGAGC
TTACTTGTACCATGTACATATTGCTTTTGTGTGAAGTACTTTATATTCTCTTTATTTTAC
TGTCAACATTAATAATATATAAACAAGGACAATCAGGTGAGGACAAGCATGACCAATGCC
TGTGAGTGATGGCATACAAAATGTCTTGTGATGACCCATTTTGACAACCCAAAGATGACC
ATGATGACCCGTGTGATGGGTGGTGACTGCCTGAGATGATCCAAACAATGAACTGGTGAT
GATCCCAATAATAATTTGACAACTTTGGATGACACTTGATGATTGTAACTGGCATATTTT
ATCTTCAAGTTGAAAGTTGCATGTTTTGCTGGATGGTTGGCTACGGTGCTGTCGTACATC
ACCACATATTTCATACTCACATGGCGGAGGGGAGAATGCAGAATTGGAGGTTAAACCTAA
TTCAAGGTGAACACAAAGTTTGTTAGACACCATTACTTTTTTATGTTATGACAGTGCAGC
TTTAACTAGAACAAGTTATAAAAAGTTTTCTTCAAAATCTTAGTTGTACAGGAAATGGAG
GACTCCTGTCGTGCTTCTTCTTCTTCTTCCTTTTCTCCCTTTTCTTTCTTCCTTTTCTTC
TTCTTCTTCTTCTTCCTTTTCTTCCTTTTCTTCCTTGTCTTCCTTTTCTTCCTTTTCTTC
CTTTTCTTCCTTTTCTTCCTTTTCTTCCTTTTCTTCTTTTTCTTCTTTTTCTTTTTTCTT
CTTCTTTTCTTCTTCTTTTTTCTTCTTTTTCTTCTTTTCTTCTTTTTCTTCTTTTTCTTC
TTTTTCTTCTTTTTCTTCTTTTCTTCTTTTTCTTCTTTTTCTTTTTCTTCTTCTTCTTCT
TCTTCTTCTTCTTCTTCTTCTTCTTTTTCTTCTTTTTCTTCTTTTTCTTCTTTTTCTTCT
TTTTCTTCTTTCTTCTTCTTTTTTTTTTCTTCTTCTTTCTTCTTCTTTTTCTTCTTCTTT
TCTTCTTCTTCTTCTTCTTCTTCTTCTTTTTCTTCTTTTTCTTCTTTTTCTTCTTTTTCT
TCTTTTTCTTCTTTTTCTTCTTTTTCTTCTTTTCTTCTTTTTCTTCTTCTTTCTTCTTTT
TCTTTTCTTCCTTTTCTTCTTTTTCTTCTTTTTCTTCTTTTTCTTCTTTTTCTTTTTTTC
TTCTTTTTCTTCTTTTTCTTCTTTTCTTCTTTTTCTTCTTTTCTTCTTCTTCTTCTTCTT
CTTCTTCTTCTTCTTCTTCTTCTTCTTCTTCTTCTTCTTCTTCTTCTTCTTCTTCTTCTT
CTTCTTCTTCTTCTTCTTCTTCTTTTTCTTCTTCTTCTTCTTCTTCTTCTTCTTCTTCTT
CTTCTTCTTTGACATTATTTTTTTGATTTGATTATTAAGGAAATAATGTGATATGCCTCT
ATATGACACCTAGTCAAGATATTTTATGTGACTTTTAAAGAGGTTGACGAGTAATGTTCT
GATAGCCACCTTTAAACACAATAAATTTTGGGATGACTAGAAGGAACCGACATATTATTT
ATTGCCATATTACCTATCATCTATGCCGTGAAAAGACTTTTCTCAGACACGCTGCAAGGG
TATGGGCTTTTCTGTGCTGAACACATTATGTATACCCAGGAAAATCCAGAATGAAACATT
GTGTAAGAACATTTAACATCAAAGCACCAGTATTCTTTTGGTGCTAAAATCCCAAATCAA
TGCTCAACTTTAGCCAATATTGATTTTATTGCCAAACGCATTTACTAAGCACACACAAAT
CTAAGGCCAATGCACCATGTAAGCACAAAGAGAAACTTATTTTGCATTATGTTCATATGT
ATGAGCATTACCTTTGTGAGAAAGTTTCCACATGATCATTTTTGTGTGTTGGAGGCGATT
TCATGCAACACAAATACAGCAACAGCATACCAGCAGTCCTCCAAAGTGTATCAAGCACAC
CAAGAGCATACCATACTGAGGGACAGTGTACATAAGGTATGCTACCAGCAGCAAACCAAC
AACACACTAAAGCATGCCAAGAGACTACAAAAGTGTACCACATAGACCAAGAATACCTTT
GTGTCCTTAAAGGTAATTTGCACTTGTGCACGTTTTTGGTCCTGCATGACAAGTGCTGTA
CATGTAATGTAAACCATGTTTCTCCCAGACCACCAAAAGTTTTTGTGATGATGACAATAT
TAAGACACAGTAAAAATCAAAGATGATGCACTATGTAAGAAGCTTTACCATCAATGTACC
ATGACATATTTTTGGCCCACACAATATCCATGAGCATAAACAACATTCCACCCGAGGACA
TCACATGCCCTGAAATGACTCACTTTTGAAGAAGACTGATGAGGAAATTAGGAATCCCTT
GCTTATATGGCAAAAGTAGACTGCATTATTGATATATTTTTAACTGATATTATTATATAC
AAAAAAGTTCTACTATTACTTGCTAAAAATCCTGCTGTGCCTTCTGTTAGTTTTAAACAT
TTGTATATCTTATACATTTGGCTTTTATCTAGGTGTTACTCGGAGTAGTGCACATTTCAT
TATGTAGATCAATTAAGGGCATAGCCTATCATAGAAGAATGTATCCTGCATAATAATACT
TTTGTATGGAAGCTAACTTCACACAGCACACCAACAGTGTACCAATAATGTAAATAACTC
ACAACAATGCACCAAAAGCATACCAATACCATGCATACCAAGATGGCACCACAGAAATGT
GCAACCTACGTATGGTACTTTACCAACAGCGTGCACCAACAGTGCACCAAAGCATACGAA
GTACATACCATGAACATTCCAACAGCTTACCAAAGCATGCAAGCAGCGTACCATGCAGAC
CATAAAAATCTTTGCGTCATTGAAGGCAAATTACAGTCGTGCAATTTTTGGTTCATGGTG
ATAGGCACGGTACCTATGTAACATATAACATGTTTCCCGCCTGCAATGGCTCACTTGTCT
TGTAGCTGCTTTCTAGAGGGGGATTTCAATTCTCTAGTTCTACAATGTGCTTGGACTGTT
TCAATGACCACATTTTGAATGTGTATTGTTGTGTTTTCTCATTGAATAATTGTGTAAAAA
GTTGTGGTCATTTTTGTTATGTGTAACTTTAGATATAACTTCAAAAAATCTATCCCCGAT
ACCAAGCAAAGATCACAGGATTAAAATACAGGTAACAATGAAGCATTTTGTGCTAGGATT
CAACCTTACCATAAGAATTGGATTGTAAGTAACACCAGATTATCAGTCCCAATGGGCCAA
TTCTATTGATATATGTATTTTTCTGGTATTTACTCCCCTTCAATGGAACTAAAAGCCTCA
TGGGTAGTTTCCCCTTATTATCAGCAACACACACATGAATCACACCCCACGACTCCCGCT
CTTTTCCAAGAAACCTCCGGCCATTCTGACCACAATTGGTGACAACGAGTGACAATCAAT
GAGACAAACTGCTGATGACCCTGAAAATTTCCTGACAACATCTGACAACACCAGTTGGCG
ATTTTTGTTGCCGAAGTCAAAAGTTGCCTGTGTTGCTGGGTGGGTTGCTTCAATATTGTG
GGCTCTATTATTATTTTGCAGCATTATTAGGCAAATGGCTGGTTGGAAAACCAAATGCCT
TACATGGGGGAGGAGAGTGCTTGTTGAGTGTGAGGATCTCGTGTGCATCCTAAAAAGAAT
CAATATTATACTGCCTCTGTCACAAAGAAGGCGGCATAAACAGTAGAGAAAGAACCCTCT
CTGCATTTCGCATAATATAAGAAGCTATAATGGTACATCAACGAGTATGGTATCGTACGC
TATTGTATTTATGTATCGTACGAGATACCATGTGGCAGAATATTGCTACCATAGAGAGAA
GCCAGAGAGAAGCTCACGGTGCACTCTTCCAGCACCGCCAGAACTATCCCGCCATGTAAA
GATATTGAATTGTCCTCATGAAGACGATCAAGAATCGAGGCACGACTATGAGAACACCAA
GTTGACGGGACATAACATCACGTCTTCTTTATTTCGCCACCGAAACTCGCATCAGCGGAT
GTCTGCCAAATGACATAGGCACTAATATTAATAAAATTAATACAACTCATCTCAGCGAGA
AGCATGAAATTCAACCTTTTCCACCACGGTGGTGGCACACCCCAACCCGCCACCACAAAC
GAAATCGCCCAAGAGCGCATGGACGAAGCGAAACTCGCCGCAGAAGACGAGCCTGCACCC
CTCACAAACAAAGAAGAAGCAACCCGCGACTCGTCATTGCACACCTCGACCGTTGTCACA
ATGGCTAACAAACCCGCTGATAGTGATGTTATCATCGAAAAGGTCGATGGGATTTACAAG
GAATTTATCGTCTTTCAATCGAATTTGAAGAAGTTGCTGTCGCTCTATAAGGAGGAGCAT
TCTGCCATGAAGACGCTGAATGAAAAGCGGTTCGATGTGAGTGTATGGCGTTAACCTGTT
TGTACTGGATTCAAGCAACGGTTTAATACTTTTTGCCTTTAATTTATATCGTGTAAGCAA
TCTTACATCTTTTACATATTGCTCTCCGTTTTCTGTTTATTTGATAATACAGGCGGCCAA
GACTCTGGATTTAATGTTTGGAAACTCACCCTTGTCAAGTGCAGTTGCTCATGGCAGCCC
TAGTGCGCCTCCTCCACGTGCTTTCTTTTCAGACTCTCTTTTGAATACCGTTGGAAGAGA
GGAAGAGAACGAGACCAACGGCGATGAAGAGGTTGTTGCACGAGACCGTTCGGGAGGTAG
CAATCCCTTTGAGGAAGATGTCAAAATCGTGCCTAGTGATGCCCCCCAGAGCAACGAACG
AGGGGCGGAAAAGCAACTTACTTCTGACGTGCCCGATTTTGATATGGAAGAAGAGCAGTC
GCTTTCACTCCAAACTGTTGACCACCCCACCGATCCCCTTGTGGACCCACCGGCAGATGT
AGAGATTCCTGATGACTATCCGAAAGATGAATGTCGCAAAATCACCTCAGCCATTCTTTC
TGGAGGAACTGATACCGGAGGTGGACTGAATGTCATCATTGACGATGAAGATGATATGCA
TGCTGGTGCTGAGTATAAGCCCGGGGAGAAGAAAGATAGTGCCAGGAGTGTCGATCCCGA
AGTAGTCGGTGAACCAACGGGGTCAAAAGAAGTGACCACTTCAGTGATAAATTATTGTGA
TGTGATGAACAATGAAGAAGATGGCCAAGATCCGAGGGGAGAAAAAGAAGAAGCTCCACC
CTCTGAGAGTTATTGCGAGTCGAATGGGCCTTACTCCAAGATAAATGCAGAACCGATCGG
GCAGAAAGATTCTGACAGGAGCAAGTCCATCGTTTATTGCGAATCAAAAGGGTCAATGAT
GAAGGATGATAGCGACGACGAAGACGAGGAATACGAGGCGATTGGAAATGATGTCGAGAA
GAACGATCGCAAAGAAGACGTCGAAAGCGTGGTCGAACCCGAGCCAGAAATTACGGTGGA
GGATGAACAGGAAGATTCTAGTGTCGAAAAGGAAGCTTCATTGTCAAATGATGAGGAAAA
CGATGTAAACCAAGGTGCTGGCAAGACAGAAGCCAGTACCCTCGTATCTCCAGAAAAGGA
TTATTTCTTAACAGTAAGCCCTGCAGCTGCGTTGGGTAAAAATTTCAGGCAATCATACTA
TGACGTCCACGAGGTGAATTACATGGAGTCAAAGAAGTACCTGGAGCAGCACAGCAACCT
CGTCAAGTATATTGAAGACTGGGAGCGCATCTTGTTCCAACGTGTCAACGCACTTTACAC
CGAATACATGAAACATCGAAAGAACTTACATCACTACATCAAAAAGGTAGATTCCCTAAA
GAAAGAGATGGCAAAGTTACAGAAGGCATCAGAAGAAAAAGATAAACCAATCCCCCCCAA
GAAGGTGGAAAAATTGGAGCGCAATGTAGTAAAACTAGCTGGAGCGCGAGAGACACACGA
CAACAGTGGAGAATCTCTCTTCTTGTTCCTTGACGAGGTGGTCAATCGATCTTGGAGGGA
CATTTTCCCATTGTTACAACGCACTGTTAAGTTTGAGCAAGATTATTCTCTAATGCAAGC
CAAAACGTTTCAAAGGTTAACTGGAACAACAGAGTTGTTAGATTTGATTGGCAGGAACAA
ATCGATTTCCATGTCAAGTCGCTTGAAATCGTTGAAGACATTGCATCCTGAGGTTATATA
TTCTGGCGAGGATGTCTCACGAGTTTAACTTTCATTTGAGTGCAGGGCACGTTGCCAATG
GCTTGTTGTCTTATGTTTAGTTTCTGTGTGTTTCTGTCTTTTATCGCATCGAACGACTTG
AAGTAATTGCGATAAAATGAATTAAGTATCATGTTTCAATAAACGGAAATCATTGTACGA
CTCCAAAGCTCATACGTTTTGATCCGAATCATAACGTGAATGTAAGAGATCCAACTCCTG
AACATGTCTGTAAATCTACATGCTCCATTGGTCCTTTGATCACATTCAAGAACATGCTGA
GATGCATATTTTCCAGCCACAACCTGGTACAAAGGAAGAACAAGAAGCAGTTGAGTATGT
TTCATCTTAAATGAACGATCGAAGGTGTCTCGGATGATTATGCTCACCAGGGTGTTAGCG
GGAGATCCTAACGCATGATCAACATGTCTGAGACAATCGTTCATTTTGAATATCAACAGC
ATTTGCCTGTGTGAAACAGACCACAATTTAAAGGTCGCAAATTTGTGAGCGAGGAGATAG
CTGTCACAGTGTATGAATACAAAGCATATGCAAGCTTTACCTCGGAACAATATCCAACAT
TGATATGATTTCTTTGATATATCTTTGCGCATACCCTCTAATCACTGCTTTGTCACCACC
TGACTTGTCTGAACCACTGATTTGCGATGCATCAAAGGAGCGTGTCTGTGAGCGTTCGAT
AACTTCGTCAAAAGGCCTTGATGTAAGCATTGCTGCTAGTAATGGATACTGCGGAAGGAG
ACAGTCAAGCAGTATTATGATGTCTAGTCTAAGACGACGTCACAGCCATGACCCGAGAAA
GAAATATCATCTTAACTCACCATCTTTGTGACGCCCAAGCTTTTGCAAGCAGTCTTGATT
CCCTCAATATCTGCGACGAGAATGCCTTTCCATAACCTGGCATAAGCCTCTCGAAAATCA
GCATCCAATTTTTTATACAGTCCGTGATCCACTAGAACGATTTGCGGCTTCCCACTCTTG
CGTGGGTGCTCGCGCAGGAGAACGTTGGCCTCGTGAGGATCGCAATGAACGAATCCATTT
TGAAATATTTGCGAGTTGAACACTGACGATATGAGCTTAGCGACGTCTCCTCGCTTTATT
CCTGCCTTCTCCATTCGGTCAACATCGGTAGCCCTGAAGCCTTCCTCAAACTCCATTGTG
AGCACTCTATGATTTGTAAACTTCCAAAGCACCCGAGGCACCACGCAGTCTAGACCAGTC
TTTGATAGATGAGCTGCTGCCACTTCTGCATTTTTACCTTCGTTGATAAAGTCCAATTCT
TTCGGTAATTGAGGAGTTAGTTCTTCGCAAATCCATCCAAAATTAAACTCATCAAATAAC
TTGTCCGCCACCCGTACGACTGTCGCCATGGCCAACAAATCGCCTTTGCTTGTGTCGCGC
AATCCTTTGTGTTGTACTTTTATTGCTAACTTCTTCCCAGTTGTTTTGCATTTGGCAGTG
TGAACTTGTGCGAGTGACGCAGATGCAAATGGCTCTGTTGAGAAATCGTTGAACAAGTCT
TCTGGTGGCAAACCCAGCTCTTCCTTTACTACCTCGCATACGTCTGAGTATGTCGATGCT
GGCGCATCATCGAACAGAGAGGATAATGTCTGGATGTACTCTTCAGGCAGAAGCAAGTCG
AGATTTGCTAGGTGCTGACCAACCTTGACATATACCCCGCCATTGGTACGGCATAAATTT
AATAGTCGAACTGCATTGCGCTGGTGTACATTGTTAGCTGACCCACCATTTTTGTGTAAC
AACGTAAGAGCTTCCTGAGCATCTGCGAGGTCGCTAGCAATCGACAACATTGTTTCCTTT
TGAGCGCGTTTTGATACCGTACGTTCTAATATTGGCTCCTCTCCATTTGATTTTCTATCA
GAGCTGACATATTCGTGTTGAGCACGCTCCAAATCCTTCTCAAGACGGGCGATGGCGTTT
TCCAATTCATGATACTGACTTTCGTGCTCTTGATACTCACTATCGCTCGATTGGAAAGTC
CACTTATACAGTTGAGAAACCGCCAAATTGGGATACTGCCTATGCATAGCGTTCATTCGA
TAATCAGCCGCCATGATGGCAGCTGTCGATATGAGACGGGCAGCTCTCTGCAACGCTTCG
AATGTTGGGACGATCAATGAGCAGCATTGCTTTATTTCGTTGGCGACACTTTCGATGGAT
ATCAGAGGCGTTGACAACTGAGTTGAAGAAAGGTTGAAATTGGAGACGTTTTCCGTCGTC
GAACACTGAGTAAGTTCGTAGGATCGAAGATAATACATTGAAGAAGAGGCCGCAGAAGTT
CGCTCCCGTCTCGAATCCGATGGTTAGGACGACCGCTCCCACTACGACGGCTGAGGCGGT
GGCAAATGGTGCGACCCGGCCTCGAATCAATGGAAGCATCGCTGTTCGCAGCATGATTGG
CGGATCGAGCTAGGATAAATCCTATGTGGTGTGAGTTTTCTTGCGATAAATGACGGTACA
ATAGAGGGTGAAAGAGGGATGAAACCAGCTATGAGTGGAGGGTGTGACGCTATCAAAGTG
TTGTAAGATTTTTCTCTCTAATAACCATACATTATCACCCTGACTCATACCATTCACTTA
CTTTTTCGCTTACTAGGTACGGGGACTCTCCGATCTATAAATCCGTGATTTTTGGTTTTG
TTCTCGCAAGGACAGAATTCAAATTCTGCTTGACTAAGCCAGCATAAAAAATGTAGAAGT
GCACAGTGGTACAGATAATAAATAGGATGCACCAATGTTATTCATATCCCCATCCTTTTC
TTACGGTGCATCTAGGTATGAATATTGGCTGCGTCAGTATGTATAATGGGCACAATATTG
TACCTTAGTTGGTAGTATCAATGAAAACTGGTATGGCATGTCTATGACATTCATTGGCAT
GCCACTTGACTTTTCACAAGCATGCCAGTCTATAACTGTAAAGTGTCTTAATAACTACCC
GCCAAAGGATCACGTTTTTTCATAGTTTTATGCCACATCAAATATCAAATATAGATGTTG
TCATGAACATTGTAGAATCTAAGACTAGTGGTGCACGTAAATGATGGAATGTTGGGCTGT
GAATGATAAGGCGTACAAATTCAAAAAAATGCAAAAATGTGAATGACTTTCCCAGATCAA
GTTCAGGTGTGAAGATTCCAATTATTATAGTGGCCTGTTGGATTGTAGATAGATATCTGG
GGGCCTGTAGGGATAACTCAGATTAATTTTGGGTGAGCAGTCGTGCCAAGTTATCCATTT
TTTCAGTCCTCGTCGTGGAGTTTCAAATAAATTTAGATCTCCAATGGATGGAGGTTTTTG
AGGTCTGAGTATTATCACTCCCAATCAGCCATGGAAAAATTGCTATGGTGAATGCAATTG
TGATCACAAATCATACAATAAAAGCATCATGACATTGCAATTGACCCCGAAGTTTTGTAA
TGTCCTCGAGATGAAAGTGACTCTGGAACCAGAAATTTTCAAAATTCTGTAAAAGAAAGA
CTTTGCTAAGAATGAATTCACAGAAATCATATCTGTATTCACCACCAAGTTTTCTAATTT
CTGGCTGATAGGATTGGTGTAAAATGAAATCTTCTTTTGTTATTCATCACTTTGACAATT
GGACGAGAAGGCAAGATTTCTCCCACACTGTTTATGGTATGTGCTTGTGAAGCATTACTT
TTGTAGAATCTAATACTTGATATTGTTCATTAGTTTTCTGTGGAGAAGAGGAATCTAAGT
TCACTCCATCCTTAAATTCCTAAAAATGCAAAAATATAAATTAATTTACACAGCAACAGT
TACGCCACCTCAAATTATCTAGTGCTTGCATATTTCAAGAGACACTTTCCTGGCATGCCT
CCGTGGAAATTGTTTGTTCATGAGCACCAATGGACCGGTCTGCACAAATAAATAGACCCA
TTGTTTTCAAATAAATATCACTGCCCCATCGTATCCCATCCCCCCAAAATAGCTCAGTCC
CAAACAAAGAAAAGGCGTCAGAACACTTCCCTCTAATGATCCGAATCCACCACGGGACTA
CTCGCCGCCACCCCTCCCCCCTCCTTCCCCTCACTCAACCTCTGCTTCTTATGCACAGGA
TGCTCCGGGATCAAATCCGCCGCCGCCTTCAAAACGGGAATACACAAATGTGGATAATGC
TTCATCTCCTCCTGAAACGACACGGAGCCAGTGACCTCTCGATAATTCTCCATGATGAAT
TCCAAACACGATTTGGCTAGACGACGCGCGCCAAAGTCTTCGGTGGCGCAGTACATTCGC
GCGACGGTGTCAATGGTGGTGTGGGATCGTATGAGTTCGTGTTCGACGAGTCGTTTTAGG
TCGCGGAGTTGCCACATGTCGGAGAGGTGGAGGAGGGAGAGGAGTTCGTCGGTGGTTATG
GTGGCGGGGCAGGTGTCGACTCCGGTGGATACGCGGGAGGAGGATTTGAGGCGTTCGATT
CGATTGGTGTAGAGGAATTCGAGCATGAGACGTATGATTTTGGGGGAGAATACCGGTTCG
ACGCGGATGACGCACTCGCTGCTTTCGCGGAAGGTGGAGACACGTTGTCCGAGGGAATTC
TCGCCGGCGTTTTTTCGAAACAGCGCCTTGAAGTAGTCGGCGCGAGCGGTGAGGATGGAT
TTGTGCGCCCGGATTTGGACGAGGGAGGAATCGTCAATGTCTGCGGGGGAGGGGGGGCGT
GAGTGTGTTTCGTCCGGATCCGGTGCCACTTTACGCTTCTTGTCCATGTTGCCGCTGGTG
TGGGTGCTAGAGTTGTTCGCGGCATTTCCAGTCTTGGCAGACACGGCCAAGTCCGCTTTC
CAAGAGCTCTTCTTCTCGGCTGTCACGTAGGGATGCACGAGGAAGACCGTGTCCATGTGC
TCCTCGTCATCCAGCAGCTCCTTCATATCCTTGAAGAACTCGGAATCGTCGGCGCTGGGC
TCCGGCACCTCGGGCTTCCTCTTCTTGCGCACCATGATGATATCCCCCCGCTGCAAGTGC
ACCGTCTCCGGCGTGTCCTCGTTCTCAAGCGGGTTGACGAAGTAATACTCCAGGTCGTCC
TTGCGCAGCCCGTGATACTTGGCGTAGTGCCGGAAGAGCGACGAGAATCGCTGCGTTTTC
AGCATGAGGCACGAGTAGTTCGTGTCGGCCGTCACGCGGCGGAGGGTGTTTTCGGATCCC
GTCAGGTACAGGTCTTCTTCCGCGCGGACGGTGAATTCGACGTGTTCGTTCATGTTGTTG
TTGGCGGCATTGTTGTTGGCTTGTCGGTCGGGGTTGTTGGCCATGCTTTAATTCTTTTGG
TAGACGTTATGGGGTTGTTGCTTGCGATGCCACGGCGTGTTGGCTGGAGGGAGGCGTGGG
CTACGAGGGTCGTTTCTCTCCTTTCGACTGATGTCGGAATAAAGGACAGCGTGGACGCTC
GAGGAAAAAGTATGGGTATGGTGGGACGCTGTAAGGAGGCTGTACGGGTCCTGTATGATT
GGGACACGGCTCGCAGAATGCTAGCACAGAGTGTGGTTGTTTGCCGAAGCAAGGGACTAA
TTCCGTTGCTTACGATATGGTATTGTACTGTACTTTTCTTTCTGCAAGACTGGTGCAAGA
CTTCTTGCCAGAGGTGCGGGAATCAAGAATTAATGGAAATGGGACCAATCGGCTAGAGAG
AGATTTTTTAGGACCCGTTCGGTCGTCGCCAATCAGTCGTCATAATATATAGTAGGTAGA
CGTAATAAATATATTATGTCGTAGTGTCAACAGAGTCATATTGTACCTACCAAACTGTGA
AAGGAACTGAGGAATCACAAAATTTCTTTTACATATTTTATGAAGGAATCAATTGAATCG
CCAAATGATAACCGGTCGCTTCAGTATTTCTTTTTCTAGCAGCCTGTTGGGTGTTTTTAG
TTTTTAGGTTCAAATGATGTTTGCGGGCACTCGCGTGGTTAAAAATCTGGGAGATTGCCA
CAGTATGGTACAATAACAGCACAGTAACCGTAACAGGTGTGTCCACTATTGTACCGTACA
ATACTTGTCTTGTCTGCATGTATATTATTTATTGTATTGTACAATACCTACCAGCTATCA
GTCGCCGGGCGCCAACACGACGCCAACACGACCCGCCGTGCTCCCGCCGTGTCCCCCCAC
GATCCAGATCCACGGACGGCAGACACCAGCGACTGCTGTCTGCATCGTATTCTCATTGAT
TGCACCCGCAACATCTCTCTCTCTCTCTCTCTCTCGTTCAATCTACTACAGAGCATCGCC
GCCCAGCATGAAGTCATATGTTGCAGTAGGATTCGGCAACAACTTTTTCTATCCCCTGGG
AGCGGATGCGCTGCCCGTCCCGCCGAGTTTATTGGATGATGCTGATGTTGGTGATGGCGA
AGTGACGGGTGCTGACATCGAGAAAGACGAAAAAACCAGCGACGCCAATGGCAGTAATGG
CAATGGAGACCATCATGCCGCCACGACGACGACCAAGAAATGCTGCAACAAATCGTCTCT
TGACGTTAGACTCCTCCCTTTGCAGGCGAACAGCAACAGCAACGGCCCCACCGAAAGCGC
TGTTGACACAACCACACCGTCTTCCTGCGATAACGCCAGAGACTGGATACTCGCCAACAC
CTCCACAATACCCGCCGGGCAAGTCGAAGACGGCAAGCCGCAGCATCGCCAACTCAACGC
CTATGCATCCACACAAGCCCCCATTGTATCTTGCGGAGCCACACACACCACCTTCGTCTT
CAACGAATCCTCTTCCTTCTCTTCGTCTTCGTCTTCAGGACAAGCGCACCTACTCGGAAC
CATCTTCGGCCACGTCCACGCCAAACTCACCCCCCAACCCACACGATTACCCCTCAAAAT
CGTCCGCATCGCCAGCGGAAGGAGACACGTCCTAGCCCTCACGGAAGGCGCCAACGCCTC
CAACGACCAACGAGGATCCGGCATACTCCTCTCCTGGGGAGCCGGACACTTTGGTCAATT
GGGACACGGATCGGAATTAACCTCCTCCCTCGAACCGCGCATCGTCGAACGATTGTTGCC
CCAGAGCGTGGGAGGGCGGATCATTGATATTGCCGCGGGGGGTTTGCATTCCATGGCCGT
CGTGGCGGTGGAGAATGGACTGTCCAAGGTGGCTCCGGGGGGAGTGGTGATTCGTGAGAC
GAAGGCGTTTGCTTGGGGGTCGAATAGGAAGAGTCAGTGTGGGATCGAGGGGGGGAAGTG
TGCCACGGTGCCCAGTCCTATGCCGGTTGTTTTGGTGAAGAGGGAGGAGAGGAAGGGGGC
CGGGGAGGTGGATAGGGTGGATAGGGTGGTGCATTTTGAGAAGTTGGAGGGGGGGAGGTT
GCATTCGGTGGGATTGACTGCGTATGGCGAAGGTGAGAGTCGTCATGGCTTACTCGTACA
TTGTTTCCATCAAGTTTAACTCATCCCTGCTGCAGTCTTTACATGGGGAAGCACATCCAT
GGGACGCTGTGGACAATCTGCCGCCGACACCGCTCGAGGTGGAGATCGCAGAATCTGCCA
AGAACCGCGGTATGTCTCCGCCCTTCGTAGTGTTGCCATTTATTCTATTGCTGCGGGAGA
TGCGCATACTCTCGCTTTGTCGAAGAATGGGAGGGTTTTTGCTTGGGGGGCGGGTGGTGA
TGGGCAGTGTGGTCAGGGTCACATTGGTAATTTGTTTACACCAAAGAGTGTGATGGAGGT
TTATTTTGAGGACTGTGAGAAGGATGCTGGTGTTTCTCACGACGTGAACGGTGGATCTCA
GCATGAGACAGATTTTCCGCGGCCTAATAGCAATGTGGAGTTCGAGGTGGCAATGGAAGA
AGAAGGGTTGTCACGCGTCTTAGGCATGACCCGGGCAGAAAAAAGGATTGTTAAAATACG
TGCCTCTGGTTGTTATTCCGCTGCTGTGACATCTCAGGGCGAAGTATACACTTGGGGTTA
CGGGAGTGGAGCAGCAATAGGGCATCCCATCCCGTCCGGGGGGTCGAGTCTCCCTATGCT
GCCCCTGATAGAGGGAAATCAATATTCATATTCGACTACTGCCAAGGTGTATCCTGAGGG
TTGCAGTGAAACCGACAATGTTCGTGACTGTTATTCATTTGATACCGAATTGAATGTGTT
GATGCCTCGCAGGGTTGAGGCCGTCAGGCGGTTAGGCTTGCACGCAGAGGATGTGTCGCT
TGGTCCTGGTCACATGGTGATTGTATGCTCCCTGTCTGGCTCAACTGATGACAACGGAAT
ACAGCATTCAAACCAAATGAATCAATCTGCCGTTGACACATTTGATAACAATCAGAATAG
CGACAATGACTCAGTTCCAAATGGAGATCCAGGACAAGCTCATACATCTGACTTGCCCGA
AACCTTGATTCCATTGAATGAAGCTTTTAATACCGAAAGTGGAGTCAATGCCAGCATGGC
AAGCACGGGGGAAGCCGCATCAATTACAACTCATGAAAGCGTCGAAAGCTGCTGTAACTC
CAAAACCAAGAGACGGCAAAACCCTAGTGGATTCTTGGCAAAAATCAAGTCTTCTCGTTC
GAGTAGAGAGTCGGCCGTTTCATATGACCCTTCGAGACCATGTGCCTCGAAGGAAAAGAA
AAAGTCATTCTTGCCAGTTGGTAAGCTGATAGATGCTGCTTTCCATCGAAGTGGAGGGAA
ATAGAATTTGGATGACAGACATGATATCCACCTACATCATGCCAGAATGGAGACATATTG
CTACCGCGAAGAATTTAATAAACTTCTTCTAATACCTCTTAAAATAACATTGACCGCACA
CAGTTGTAATCATTTCCATTCAATCGTAGGCACCTTCAGATCTTTGGTTGGTTCTTCAAG
CCAAGAAAACATCCATTTTCACTTGTCTCCGTGGATCGTTGCACATCTAGGCTGAGCTAT
GAAGGGGAAATTCGTGGGATGAGTAGAAGCTAGAACTCTTGAAACCTTGTGCTAGTTTCT
TTTCATTTCTTGAATTGTACATCGTCTCTATTCTGTCTCTGTCTCTTTTGTTGTCAACTG
CTGTCAACATGAAAGGTAGGTAATTCTTGTTGCTTTATCTTGTGAAGTACGTGGGTCGTT
TTCTTCAAAATTCACCCGGCCATTTTTTTAGTCATGCACTACATAGCATAACCTGACCGA
GAGCTTCGCATTCGGCACAAAATTCCTACGTGCAACAGCACAACTCAACCAAGGTAGCAA
ATGGTAAAGTGATCAGGGTGCCGCAACTCCCAGCTCCGACAGCTCCGACCTGCTCTGACC
TAGCTCCGACTATAGCAAGCTCATCAAAGGTGATCTGCGCCAAGAACGAGACCAATGACC
AGGCATGTCTGCATCTTTTCGCTCGTGGCCCCCGAAAGAAATCGCCCCCGCTCATCAAGG
TGAAATGCCTCGGGTGCGTCACCGAAGCCATCTCGGAGGATCGCCCCCAAACAACAACCG
CAGCAACAGCCCTCCTCGCCCCTCACACAGGCACTCACCGACGTCATTGACGATAGACAC
TCAGTTCAATGGATTTCGCGATGAGAGCGGTAACAGACGAACGTCCCCGGTCAATTCTGA
AGCCTACCACACTCTTGCGTCTCCGAAGTTGCATGGACGCCGGGCTCGCAGTGACTCCAT
GTTCGAACGATCGAATAGATCTAAAATGGTCCTCGCCGGATCGCTCGTGGTGCTTTCTTT
TTGCATGGTGGGCGTTTGGATGTCATCAACGCAAGTTATAGAAAGTGGCAGCACAACCAG
GGGGGATGGAGATCATTCGCGCAATCATTCTGGTGGGAAGATTAGACGACAGAGAGAAGC
AAAGTATGCACAACAAAACCGAAATCGTGTTATGGAGGTTTATCGACCATTGCCTGATAG
ACGGACTATCACGAAAGCCGATCTACAAAGGAGCGACGAAAAAAGACATCATCAACAACC
GAAGACACGCTCTGTTGGGCATTCGGAGGACAACAACAACGATAGCTACGACGATGATGA
CTCTGTTAGTGTGAGCGTTCCCTTTCTCGTGCCTTCTTCGTATGTTGAATTGCCTTCACA
AGATGTGGACATGAGAATATGGGGATACGCCAGTAGACCTCGTGTGCTTCATTGTGATTT
CCAGCCCTTAAACACTGAACAACAACACAACAGAAATGTAAACGAAGCCGCACTCAATGA
AGTTAAGTCTATACCCACACACGAAAATAAACAACTGCTTCCCTCGGAACGCTATGTATC
ATCATATCCCGATGACGATAAATACTTAGAACGAAGAAGAGAAATAAAAAAAAACTCCAA
AAAGTATCGAGTCCATGAAGCCGAACCATTTGAGACAGACACCTGCAAAGCAAAATATAA
GTGGCAAACTGGCGCATTTCCCAACTGCAACAACCTTCATGAATTTGAACTTGGTGAATT
AACACAGATGCACGGACGTGCCATGAGACAGGCATTGAACGCCAAAGATGGCGATGGAGA
CGAGCAAGTGAAGTATTGGGCACATGGGTACTGGCGAGACGTCTGGTTGCTGTCCAAAGC
GGTAGCAACAGGCAGGGAAGAAGAGATTACAGTTCTCAAAACTCTGAGAATGACGCATGA
TTTCACGGACAGAAACTACGACCGCCATCGCAAAGATGCGTTGGCGTCAGAACGGCTTTC
GAAAAGTCCTAATGTTGTAGATATTTACGCCTATTGCGCGAATTCGGCAATATTTGAGTA
TGGAGATGCAGGGGATATTGACTCAAAGATTTGGCCGTATGACAAAAAGGCGAAGAAGCA
TTATGTTGCAGAGCTTTCGAGTTTAGAGATGATTGATCTAGGTAAGGACGCATATACCGT
TGCTTGTTTCTTCGCAATTTACATTATGCTGAGGACAAGGTTTATCCTTTTTTCGTACTT
TTAAGCATATCAAGTAGCCCGAGCAATTGCAGACATTCACGATGTTGAAGAAGATGGTGT
TGCTTCCATTGCGCATAGTGAGTAGCTGTCGTCATCTTTGTAGTCCACCAATACGAGCAA
ATCAAATGTTAATGCTCCCTGTTCACTCAAATCATGTTTCAGCTGATATAACACCGACAC
AGTTCATTCTCATCAATGGCCGATACAAAGTGAATGATTTTAACAGATGTCGATTTATTC
GCGTGAACACAACAGACAATTCGTCATGTGGTTTCACAGTCGGCGCAAATCCGGGGAAGG
TATGCTCTTATATTTTTTGATCCAGTGCTTCTTCATCAATCAATGTTTCTCATTTTGCCC
TCGAAACTTGTCCGTACTATTAGTTTCGAGCACCTGAGGAATATCAATATAAAGAAGAAA
CCGAAATGGTCGACGTGTACTCCATGGGAAACATATTTTACGCCATCGTGTCAGGTGACA
TGCCTTTCGAAAACGTCCAAGAAAAAGAAGCCCAGAAAAAGATTAAAAATGGCGAACGAC
CTACCATTCCGGAGTCTGTATTGAATAGTGATGATATTGCACTTAAAACAATTGTATCTG
CAATTCATCGATGTTGGAACCATGATCCGAAGGAACGCCCGTCGGCATCAACCATTCGGG
ATGAGCTGAAGCGTGTGATTGAAAAATTGACGAATACTGATGGGAATGCTACGAACCATC
CGAAGTTCTAACATTTAAACTTAGATTTCATATAATGTTCGTAATGAAACGTATTTATCT
TTATTTGAAATCTAATGAAGAGATCCTTTGGTTTGGAGTTGTACATCATGCCATTCCCGA
CCCACGTCGTGGTCGTCCTTAATCGACATGGTTCTATTGTCGCGCACCACACCACGAGTT
TGTGAAGATGATAAAGATAAATTGATTGTTCTCCCGCCATTTTCAATATGCACAATATTC
AAACGTAGTAGCATTTCAAAAATGAGACGGATCCAACGTGTTCCTCTGTGAAATTTTCCG
TAAGTAAGAAACATAATGATGTTTACTTTCTAACCGACGACTCTTCCGAGAAGTCTCCTA
TTCAAATCGTGCAACTATTAACAATTTTCTCATGCCACCACTACTTGTGACCTTGGTAAG
ATGTACAGAATTGCGCACATTAACCAACAAAACCGACAAAAATAATAGTAGAGGTAACTC
TCTCTACGGTCTATGTCGCGTGTGTAATCACACATCAATAAAATTCAACGCCGTCACCAT
CGATGGGACTTTGCATTGCCAGTGCATCTGGTGCGATTGTGATACATAGGAGAGCAAGCG
TCAAGCGTCCATCGGGCACTCCGATAGAATTCGCTGAAGGTCATTCATAGGGTCGAGCCA
CTAGTCCCTGGACTTGCACTGGTAGAGTCGGGTCCCCTCTCACCGTGCATCGAGTTCTGA
ACCCACGACACAAATTCGTCGAGCACGGATCTGCCGTCAATCGCTTATTTTGCTTGATAC
GACTTACTTAGAGGCTTGGCGGTTTTGGTAAAGCTTACTGCAAGTGTCACCGGGAATAAT
CGCGCCGCCAACTATTGTCGCGGCGGGTGGTCTTCGGTCTGGGTATTAAGGCGGCGAATC
GTACAGCTGCAGTACCTTGGTCGGCTGCTGCGCTCATAGCTCGCAGTCACAGAAATTATC
GAGCCAAACGCGTCATTGATCCAAAACCAGATTTTCTATAGAATTTGATTGCCAGACGCG
ACAAAGCAAAACCTCGGAACAACATGACGCGACAGTGTATTGCTCCACCACGTAGCTGCG
GCACCTATATCTTATATTGGTACATCTTTGCGTCAGTCCATTTTATCACTTCCATGGCAG
CCACAATAACCAGAGAGCTAACTTCAGAAGCCACCGCAATCTCCGCTGCCATCCTCGAAT
TTAATCTCCGATCCGAAATAAAAATCAAACACAAATGTCCCAATCTCGACTACATCATCG
GACCTCTTCATAATGCTGACGCTGACGGCAACGGCGTACTGAATCAAGAAGAATACGTCG
TTTTCTCCGATACCGTGTCGGGGGGATACCTCACTGAAATAGGTCGGGCTGGGAGTTTTC
TCAAAATGCCGCTGGCCCTGCAAAATACGTATCTCGTGCTTTCATGTTTGTGCGAGCTGT
ACCAATCGGAACCGTGGGGAGGGAAGGGATGCTGCACCGTCAATGCAAACCAATCGGATG
ATCACATTGGGATACGGACGAATGGTACTGCCCCCGGAGAGACATTGACGAAGAACCAGA
GTGATTACTTTACATATGTTTGCGGAACGATGACAGAGACACTGAATAGTATTGGGGTAG
ATTTGGTCAGTCCCCCGCCGACAGCACGGCCGACAGTTCCACCTACTACAATGGTGAGTA
TTTGTCTTCCTGCAACTACGAACATAGGCGAAGTCGCTATGTCATTTCACTATTTCGATT
TAGCAATTTCTCCGCTCACTCATTTCTCCGATTGTGTGTCTTGATCCCACTATCGCAAGT
TCCCGACGACAAGGAAGCCGACAAATCAACCAAGCAAAGCACCTACCAAGCAACCCACAG
AAAAACCTACCGACGAACCCACAATGGTATGTTATACTTGGTGTGCATTCTCGAAAAAGT
TTTTCATTATATTTTTTTGACCATTCTTATACCTTGGGACACCTTTAATATTGTCACTGC
CGCAGATGCCAGTGACCCCCAAACCCACAAATAAACCTACAATCAAACCGGCGACTGAAA
AGCCTACAAATAGACCAACCCTCCTCCCTACTCCTCCACCAATACGCGAAACAGTACCGC
CAACCTACAAACCGACGGCGGACGTTACTGTCATCGACTCCACACGACCGACACCTCTTC
GTGAAACAACTATCTCCCACTGAGTCCCCTGCGACGTATCCTCCAACACTTGCGCCAATT
GCCACTTTTCCAACGCTAAGCCCCTCGGAAGGCTCAACGATACTCGAAACAGAATCTTTA
CCCCCAGCGACTTCTGTTGTACCTTTTCCCCCGCCCTCACCTGCCCCAGCGAAACCATCT
GTTTCCGTTTCTCCCACGGCCAACACAAAAGTCTCCCAGCATCGTAATGCCTCCAACTGC
AGAAGTGACCGAGTCACCCAACCTGTCTATCTTTCCTACAACTGAGGCCGGAACCAAGTC
GCCTAGTGCTGCTGAGTCCCCAACCGCAGTGGAAACCAAATCGCCAACGCTTACAGAACA
GCCAACTGATGCAGGAACCCAATTTCCGAGTTCAATTTCCACAAATTCGCCTGAAACGAA
TGCTTCACGAATTCCTACTTCGCAGCCATCAAAACCACCAAGCGGAGCTGCTTCAAATCC
ATTTACTGGTGATTTACTAATAGCACTCAACTTTACTCAGAGCCTTCAAGGCAAGGTGAC
GGCAAATGAAATCATGAACGCAGAAGGAAATCAAGTCAAAGTCATGCTCGAAGAAAGCTT
GCTGGAGTTGAGTAAAATAGTCATCGATGAGGAGTTTGGCAATTCTTCTTCTTCTGAAAA
GAATTCTGGTCGTAGATTGGTACTTCGAAAGCCAAATTGGAGGAGATACTTGGCGGTGAA
CGATCCGACAGATGCGACTATTATCTCTGTGAAAGATGTCGGTTCGTTCTATGTGTTTTT
TTCGTCGTTAATTGAGGATTGTGCACGCTGCTAACTGACATGTTCCGCCATTTTTCTGTT
TTCAGAGTGTCCGAACAATTCAACTCCCCAATCTATGTGTCTCCATTTTAATTCCACCAT
TTCATTACCTGTCGTCAACGAGACTGTTCTAAGTCCAGAAATGATATCAGCAATTTTCCA
AAATGCGATGTATGCAAAGATCGAAGAAGGTTGGCTAACTGAAAATTTTAACCTCACGAA
GGCACTGGAGCCGCCGCTCAAAGAGCCTGCTCCCGCTCCGTCTCCTTCCACCGATGGCAC
GACGAGAATCGGAGGGGACCTCTCCACTGGAGCAATAATTGGCATCGCCGTCGGTGGAAC
GCTTGTGATCTACCTCATAATAGCAATAATATATCATGCTAGAAAACGGAATCCGAAACC
GGATGACGAGTTCGACCTCGAGAGGGCGGTGGTTTCTGAATCTGCAGCTAAAGACTTGGC
CCCAGCTTCACCGGATTCCTCAAAGGGTGTGGGTGATTCGTGGAGTCTTGATGATGCTTC
CGAGGCACATACAGAAAGCAACACGAGTCAGGACCATTTGTTGCCAGAGCACATATCTTC
GTCTGCTGAACCCATGTTAGGAAGAATCGACGACGAAGAGGATTGGTCTGAATCGGATAT
CAATTCCAGTGCCTATGATTCAAGTACAGTGAGCTCTGGCCCAGCACAAGATTTAACTGC
TGGGTCTTCGTTAGCCGCTGTAGGTATGGCTTCTACTTTCGTCGCATCTACAGGTGTAAA
ATCTGTGACAGGAAAGTCCAACACTTCTGACGAGTCTGGAGGTTCTGGTGGTACAGTCAG
TGCAGCTGAGTCTTCCACTGGAGACGGGTCAAGAGGACTGTTGGGAGCAGAATCGTCTGG
CAATAAGTTTGTTACTGCTGGTGCTGCGTCTGGTATTGGCGCAGCTGGTGTGGTGACAGC
AGGTGCACTTGCTGCAGGTGCATATGCTGCAACTCGCACGCCTAAAAATGACGAAAGGAA
GAGTTCATCTTCCGACGAAGCTGAAATCACCGGGCGCGCCTTAGACACAACACCATCATC
GAATTTAGACGAACTTGATAGTGCAATCGAAGCTGGAAATTGGGGCGCAGTTGGAGCTCT
TGCAGCTATTCTTGCTTCCCGCGGCGCTCCTCCTAAGAAAGAACCTCGATCTGTTGCCTC
TACCAGGTCTGGAGACTCCTCTGCGAGATCAGGATCTCGAGACTCGAGTACCGGTCCAAC
ATTAGATCAAGCCAGAGCTGCTGAAATCGACAGACTCGTTGAAGCTGGGGATTGGCAAGG
TGTCGTGCTTGCTGCAGCCAGATTTGAAGCTGATCAGACAATGGACGGGGAATCGTACTC
GGCGTCAGCCTCTAGGTCTTCGTATAGATCAGGTTCAGCCCAATCCACAGCAACACCAAA
AAGTATGGCAACGTCAGGCCAGTCAAGCACAAATATTGGCAGTGGAAGGTCACAGGCTGA
AATCAAAGCAGAGGTCGAGGCTCTTGTGAGACGAGTTGTTCCCGAAGAGGCCGATAATGT
TGATGAGATGCTCACCCAATTTAAAGGTCGAGAGGAAGGTACGTTCCAGAAATAAAAGCT
ATCATCTATCATTGCTATGCAGTTATTTCACGTCCAATTTTTCCCCCTTGTTGTCAATCT
TTATTCAGAACTTGTTGAGACATTGCGTAGAATGCAAGAGCGTGCAATCGCGAGCAGGGC
AAGACTAGCTGTTCAAAAGAGTGCAAAACTGGAAGCAAGGGCACGGGCCATCAGCCCAGC
TCCAATTCAAAGCTCTGCCTCAGTTGCTTCGCGAACCAGCACCAAGTCCGAGCTGGAGCA
AGCCATTGAAGCAGGCAACTGGGAAGCCGTGGGCCAGGCAGCACAAAAGATGAGTGATGG
CAGTGTTGCTTCACTTTCAATGGAAGAGAGAGCAAGATTGAAGGAGAAACTTTCAGCATC
TCCAGTATTGACAGGTAGTCCTGGGTCTTCAAATGAAGATTACAACTTAGATGCTCTGAT
TGAAAGGGGAGACTGGCCTGGCGTCATAGCAGCTGCAAAGAAAGCTAGTGAAGGAAGAAG
GACTCGTTCGAGCAACATGACACAGGAAGAGCAAGACGCCCTTGCGCAAGCAAATATGTG
GCAGGAAATAGCCAACCAAAGTAAACAGGAAATACGTCAAGGTAAGTGGGAACTAGTGGT
ATCACTCTTTCATTTTTTACTACCTTCAGTGAATGTATATTTCGAATCAAATTTGTCTTG
GTAGATCCCGCGGGTGCAGGCGACGCAGCGGCTTGGGCCATTTCTCGAAGTCTAAGCGCC
CTTAATGCCCCCCAAGACGGACCGGTTAGAACTATAGAGGATATGGCGGACGAAGAATCG
AGTGAAGCCTCACAATACGAGTCAAGCAGTTATTCAGCTTCAAAATCGCAAAGTTTTAGT
GCAGACTACTACCGTCGTGGCATATGATTTGGTGTGTTCATGTTTTTTATGTTTTAAGAA
CCCTTGTTCTGTGCGATGCAGCAGCTTAATTTTGTTATGAATACGAAACTTTTAATGATG
AAGTCTATTGCAACATGGTACAAAAGTCCTCTGCGGTTGTCTAAATGATTGTTCATAGGA
CATCCATCCACTGACATCTTGTAGCTCAGCATTCTTTTCGGAACAATAGTTCTCGTAAAT
CTTAGTTGGAACTCAAAATGACTTCCATTCAACGGGCATTTCACACTTTCTTGATGCATC
ACTGCCTCCCATACAACATATGGGTTGCATGATCTGTGGCGATTAACTGTTTCCTCGAGA
GATAAACATGATTTTGTAACAGCAGCATTTGCCAGTAAAACTAATCATGCAATAGATATG
GATGTTTCATTCATGTCATGCGAGCTCTGCAACAAGTGAGTGATGGGATGATTAGGAAGT
CAAATGGTCAAATTGTTTGTTTTCATTGCAATGCTTTACTTATTGGCCATGTAAAAGACA
TTCAAAATCTTGTCTTGCACACAAAGAGTCATGTGCAACGTGTCATGAGGAGATTCCTGT
TCTCCTGTAGTATCTTTACCCCCCCCCCCTCCTCGCATTGCCACCCATCTATCTGGCCTT
ATCTTTGAATTAGCTCAGTGCACTCTCATCTGCTTTGATCAAATACTCAACAGTCAGGAG
AGAGATGATGGACAAAAGGTGGGCTAGAGAAGCAAGGATCAGCATGAGCAGCTGGAATTT
GGCACAAATAGGCAAGTTTTACAGACCTCTTTCTAATCTCCTGCATTCCCTCCTGATATG
AATTTTTCAACTTCTCGCCACTAGATCCTTGCCTTTGATGTGAGTAGCAACCACAATGCT
GTGACATTAGTCTTGGAGCCCCCATTTAGCTTCTTTGCCTTGACTTTCTAGACCTCTGCA
ACTTGCAAAACACAAGCATTGAAGACACTACCTCAAGCATTGTGATTTGTACCACTTTCA
TGATTCTTCTGTCCATCTGTGGTGGATCAAGTGATTTGCTCTTGATTTTCACTTGAGTGA
GTACGAAACTCTACTTTTGTGATTGGGATTGGAAGCAAGGTTTGTCATGTTTAAGTTGGA
CTTCAGAAATGTCTCCAAGCCCTCTTGACTCCAAGCATGCAATCCAATGATTAGTCATTT
CTTGACTGAAATTTATTTTTATCTGCATCTTATCTTGAGAAATACCAAGTGAGTGGAAAA
CTTTGGGATCTTTGAGGGATTATCTTGTCAACAGGGCAGCGGGCAGCACGGACCTTTGTC
TATGACTTGAGAACTTGCTGCTTGTTAAGTTGTTGAAAGGCATTTTTCAATCAATCGCAC
CACTTCTTTGATTATCTCAAAATGATGAATCAAGATAATATTTTAAGATTCAGCATGATC
ATGCCAATGCAAGAGCACAACTATGCACACATCTCACACTTAGACGTAGCTGCCAGCAGC
AGCCACCCATCTTGCCCACTCTACTAACATTCTACCTGCAGCCATTGGACTGTTGGCGAC
ATTGCTCCCCTTAAATACCATAAGACAAATTTGACTCTGCTAACTCCATCACCTAATTTC
ATATAAAGATATGGGGCTGCAAGTGCAAGGTTTGTAAATCTCCACGTTGCCTTTTTGTTG
CACTTTACCACATTTTTTCAAGTTGGTTTTCTCTTTGTGACACCAGGTCTTGATATTATG
CCCTGTCTTTTGTGACTTTGTTTAAGATTGAGCATAACCTCCTCAGGGGCAATAATGTAT
TTTGTATGCTTTAGATTAAGCAATGCATTCTTGCATGTGAATTCATAACTATTTTGAATT
TATAGCACCAGTTGCCCTGGATAGTTCTTTCTTGTCATTTGCATCTTGTCACAGCACTGA
CCAAGAAAGCATTTATTCCACCCATACTTGTACAGTGTTAATTGCTTAATAGCAATGAGA
TATTAACACCAACTGGAGTGTCTTGCAGTCGTAGTGCTGTGAAATTTTAATGTAAGCTGG
TGCACTCGCACAAACAGACACCAGTGTTGGTGTTTAAGAACCAAATAACATGTTGATATT
TCATTGTGCTCATGATTCAGAAAGTAGGGAAATACTTCAACTCATTTCCAAGTCAAAATG
AGCAGCAGTAGTATGCATAGTCCCATAAAAATGTTAGTAGAAAGACACTGATTCTATTTA
TGATCCCATGCGATAAACATTAACCTCACAATCATTGCCTGAAAAATCACTTTAACCATC
ACCACCATGGTGTCTTATGTAATAGATACTTAATTCATTTATCCTTAAGAATTATTATAA
TACCAGTCAAATTTTGTTCTGCCCTTTAAGACAAACCTTTTATAGATATAGTACAGTGGG
TGAGAACCATGTCTTGCTCACACCAAAGTTATTCCTGTATTTTTGTCAATCCACCTATTA
TTGGGTGCGTCAATTTTGGTAACAAGACACCGCAAGAGCCCTGGAAAGTGCATAGCAGAA
AAAACATATGAAATAGAGCTTTCTTATGATTTTCTATTTGTTTTTATTGTTAGGTACGGC
TAATATTGATGAAGATTGTTTTGAAGTATATAATTCATATTAAATTGGACAGGTAGTATT
TCAGCCCACGTACCCTCTCCCTTTTCACATAAAGAGGCCATGACAAATATAAGAAAAAAT
GAGAAAAGTAGAAAAAGGGTTTTCACAGTACTTCAAGCCTGAGATGGGTAGCAGGCATTT
GGGGAGATTTCAATTACATTTTCCGATGTGTGTGCATGTGCTGAGAAACAGTTCTGAGAA
CTTTTCCTTCTGTGAATAGCTTGAGTCTTTCTCAGGATTTCCCGTCATTATCAAGTTATA
ATTCTAATTAGTTGTTGTTTAAATCATGAAACCAACTATTGACAACCCAGAATAATAACT
CCAATACGTTTGCCCGACAAAGTTCGCCGAACTCATTAACGAAAGAGCTAATGTCAAAAC
AACAATTAATTCCTTCTTCAGAGTATTGAAGCTAGCCACCAATTTCTCTAATCAGTTTTT
CGATTCTCTCTCATTTCTTCGTTGATTCGTTTGAAGTCATCGGAATTATGATTTCTATGG
GTGTGAACTACAAATTTTGCACAGCCCACACCCCAAAAACAATAGTAGCAATGAGTCCCC
CGAACGAGAAGAGAAGGATTGGGGCATCCCCTCCATCCAAAGTTGTTCCAACGCGATCGC
CCACCTTCTTGGCGTACCTCCTCCTGGGACCAGAGCACTGAGGGCAGCGGAATCCGGGAC
CTTGCTCCTCAAAATACATACCAGCGCATTCAGCACGATTGTAAATATATCCGCAATCTT
TGCATACCCATTCGCCTTGCCAAAACTTTGCCGCCTTGGCTGCTTCTTCTTCCTTTTGGG
CTTCGGTTTTGCGATTACCGAAGACGTTGAGAGCGGTGGGGGCGGCGACGACAGCTCGAG
TGGCTACGAAAGTACGGGAACTGGATGGAGCAAATGCCACTGTTGACGAGACACAGAGCC
ATACAGCTGCGATGATGCTGATGATGGTTTTCATATTGACAGTGGCCATAAGTCGTAGTA
TTGTCGAGATTCTGAATAATGCGGGGCCTTCAATAGTATTTTTGTAATGAGGAGACATCT
GTGTGCTTTTATCACTTTGAATGAGCTGGATTGACTGACGTAGACGACGTACAACACTGG
ACGTAAAAACGATACGTATGGTACAATACCATACCTTTTTATCCTTTATTACTACTAACA
CCGTCTTTTACCAGCAACTTCCTCGAAAACCTGTTTTTCGGCAAAAAAATGAATCGGAGT
AAAGCCCAATGTGGACTTTTTAGGACTTCTTATTTCCAGAAGGGAAAAAAAACTCCGTCC
GACCTTTGGAGCCCATCATATGTCTGTGACACGTTTTGGGAAGTTCGAGAGATGATCAAG
GCTTGGAAGGACAACATGGCTGCTGTCTTCATCCCGTCATGGATCGTCTGTCTCGACGAG
TCCATGTCTATCTGGCTCTCTCGTTGGACATGTCCTGGTTGTTTTTTTGTTCGAGGAAGC
CTCATCCCTTTGGGAATGAGTACCACACAATCTGCTGTGGAGAGTGGGATTTTGTTTGAT
CTGGAGATCGTGGAGGGTAAGGACCGACCGCGTGAGATCGGAGAAGCGGAGTTTAGTGAA
CACGGCAACACTGGTGGCTTGCTCCTCCGCTTAACCAAGTCAATCCACAACTCAGCCAGG
TACGTGGTTCTTGACTCTGGCTTTTGTGTGTTGGCTGCTTTGGTTGCATTGCGGAAGTTG
GGTGTCTTTGCAGGTGCGCTTATCAAGAAGCATAGGTTCTGGCCACGCTACATTGCCGGA
GATGCCATCGATGCCCACATGGCAACGAAGACAGTTGGAGATTCTGCCGCCGTGGAGGGC
TCTCTCAATGACACACATTACAATGTGTGGTGCATGAGAAAGCCCGACTACACAATGAAG
ATCATGGGCACAGCAAGTGGGCTCTTTCCTGTGGACGACCGGGTTCATTCTCGAACTTGG
AAAGAGACTGGCGAGACCAAGACTGCCTCCTTTCATTACACAGAGCCCTTCTACCTCCAT
CCGAAGTACCGCCACGCGGTAGATGATCACAACAATCTTTGGCATGCAGTGCCCAGTATT
GAGGAGACGTGGGTGACAACTCGCTGGGTTTTGAGGTGTTTTCAGTTCTTGTTTGCAGTG
ACGGAGGTAAATATGTACCTCGCCTTTTGATTCTTTGTGTGAGATGGCAATGAGAAAATG
ACATTGTTGGAGTTTAGGAGGATGTTTGCATGGGAGATAATTAACAATCCAGAGCTGGTG
GAAGCAGAGGAGACAGTCAGGCGCAGCAAGAGATGCAGGAATGTTGCCATGGAGCATTCT
ATGCAGACGGCGCCTAAGCATGCCAGACAGTGGACTGGGACGAAGTGGCTACTTGGCGCA
AAAAAGGATACCAACAATACACTTGTTCTGGTGAGAGATGCACCACCAAAATTTGCACCC
ATTGTGCATGTAACCCCAACTTGTGGCTGTGCCAGTATCATTGGTAGGAGCATTATGGAA
AGGTGTTGTTGGAGGAATAGTTTGGGTGGGTTAAATAACTCTTTCAATTTTTACATAACA
TCCCTTCATCAGTACTACTCATATATTACTCCTTGAAATTCTTTAAAATGAGTTTGGTCT
CCAATTGTGTGTCCCAAATGAACCTAGGCCATACATGAGATCAGAATATAGTCCTACTAG
AAGATGAGCATAATGGACTGAAACCCTCGTGTAAGTTACATTACAAATCATGGAACAAGA
GCTTGAGGGGAAGCCACGTGGTAATTTAAACTGAAATTGACCTCTTGGGGGATCTCAAAT
ACATTATTTTAAGGGCATCCATTGAAGAAACATGCATGCTCGATGCTTGTTTGTAGGTAT
CACAATGTTGTACATTGAAGAAGTACCATTGAATACAAAAACCAATATCTTAGAAGGTGA
CCACACATAAATACAACATCATAACCTAAGCAGATCATACGTTAGATTTAGATACATTTT
TAAATGTAAGTGCATGAAAAGATAATGACCACCCATACATGTCAAACATGAGAACATTGT
ATTAACAGGTCATTTGAGAAATAAGTGTGTGTAACCTACAATAGTCAGTAGTTAAATAGT
GTCTCATGGAGAAGCAGACGAAGCAGAAGAAGAAGAAGAAGAAGAAGAAGAAGAAGAAGA
AGAAGAAGAAGAAGAAGAAGAAGAAGAAGGGGAGGGGGAAGAACAAAAACCTCAGTTACT
GCTAAAATAAGATTTTTCAAGAAGAAATCTTGAGTTTTGTTAAGCTTTTGCTTTTTGGCC
AAAAGATGATCATTGCAATTCCTACAGAGCAGTTGTAATTATGTCAAAGATACCAGAATC
ACACTTGACAGGGTGCCTCTCCCTCTAAAAGCAATTTGATCATTTCATATGAATTTCTGC
CTGCTTAAAATATTTTGCTCGATCAAATATAGATGGCATCACATTTTTAGTGATACTGTT
CGTTATAATTTGAGTTGGCCACTTTCTAGGATGTTGCAGAATACACCACCCTACCATTCA
AAATACATAGTCTTCAAGGCTATTTACCATACCGTAAGGTAGTTGCACTAACATATAGTA
TGGTTAATATCCAAAGTATTTGTACCCTCTTTTTACCCCACTTCAATCAAACACTCAATC
TCATCCAGAACCAAAACGTCATTCAAATTGAGCACACCAACACACACCATCACACACCTG
TACAGCTCACACAGATGAACCCAAACTCCGCTCCCATAGCTCCAAAATGAGCAACAATAT
ATACTCTTTTCAATATTTTGTCTTCTACTGCTTCTTCCACCTTGCTTTCTCAATCTCTCC
GTCATATTTTGTCTCCCACCAAACTCAAAAACAACATTGAAAAATGAACAGTTATTTATA
TCAAACTGGACGATTCATGAGACACTGTTAAAATTTCATTTGACTGCTTGTTTGTTCAAA
TCGGGTTAACTCTTCAATTCACACACATTTTTCCTTATTGGGCTGGTCCACTAAATTGAA
TGCCTCAGCTGAAGGGTCTCCCAAAACTTACGTTGTGCTGTTCTTTGTGCTTCTCAAATT
GTAGTTGTTGTCACATTTTTAACCATTTTCTTTATTAGTAGATAAAGTGTTGTGAATGGC
AATATGTCAGAAGGTGAATCTGGCTCAGAGGAATCAGAAAGAACTGCAGGCAGCAGTTGA
ATGTGCAACTGAGAATAATCATTAACATATTTTGTTTCCTAACAACATCTCTTTTGCATA
TATCCATGTAAGTTCAAAAGTGTGAACACTCTGTTATTCATTGCAAATCTGTGTTAACAA
ACACATGGACTGCTTTAGTCTAGAAGAAGAACACAAATTAAAAGCATGCCTTGGACATGC
TCGAGCTGTCCTACAGGGAAAAGCTGATGGAATGAAAAAAGCACATACTGCTGTGGTCCC
CATCAAGAATGAAGAGATAAAAAAGGGCATGAATTAGTTCCTGGGTACACAGAGGTGCTT
TCAAAATTATTAGAAAGACACAAGAGTATAAAGCAGAAGACATGGGAGTATATTAAAACT
TCCTTTGCAAAATACTGTCATTGCACATTAAAATATAAGTGCAATATAAATCTTATTGCC
AAATCTCTACATATTGGGTATTGCAGCAAGGAATTGGACGTCACAAAACATTATGTCAAG
AGTATGAAGAAATGATTGATTATCTCTACTAAGAGATTGATCAGTGTGAAAATGATGTTG
AGTCAATTTTAGGTACACAGTCATGCAACACCAAGATTAGCAGGATGCTCCAGACCAGGA
TGGTAAAGGTGAGTCACATCCACTTTGTTCATGAGTAGAACTGTTTCACATGATAACATC
ATTTAAAATGCAAATTATTGTTTGTATGCAAACAGGTTGAAGGGGTGGAACACAGTGACA
GATTGATTCTTGAGATGTAGGCAAACAAGCCCCCGCCTGCTAATTTGTATGCAATGGCAA
ACATATTTATCTCTAACATTGAAGTTACCAAGGAACTTCATAGTCGCCACTACATTAGGA
ACTCTTGTAACATTGGCAGTGTACTAGCTAGGAAGAGCTAAAGACTGGAAGCAGCTCCAA
CCCAATGAGACCAGTAGACCAGCAGATGTTTAACATTCTTAGTCCATGTTACTTCTTATA
AAGGATGACAAATTCAAAACAATATACTTGAACACTGCTGTCATTTCAGAAGTGGGACTG
CACTGTCTTTGTTAAGAGCAATCCCTGGCTCACTTGGTGAGAGTGCCACTCTGTTAAACA
AATGGTGTGCAAAAACTGCAAATTGTTTCCAAATGAGGAGATGATTTGATAGAGTATATT
CCGGAACCCTCATCATTTGATGTCAATCAAATAATGTTGTATGAAATGATTGAACATGGC
ACATGTAATACAGCAGGGTTGTAAGGTAGCAACATTGAGTCTTTCATACTTGACACAGCA
AAACAAAAGGGAATCAAAGGATGTGGACTTTGTCAAATATCAAGGATATTGCCTTGACAC
AATCATATGCACAACACATGGATGGACAATATTGAATTATTTCTTGGGAAGAACCTGCAA
GAGCCCCTGCAATGATCTAGAAATCATTCCAACAAAATTGATAGAAGCATGCCATTTGAA
TAAGTTACTAATCCAAATTGATAAAGATCACAACTTCAATGTAAATCATCCATGGAGACA
GGATGGCAACTTTCATGATTGGTTAAAACAAACCCACCTTTCTAAATGCCTCCTCTTAGC
AATTTGCTAATGTGGTGGATCTTGTCAAGACTTTGTATTTGAAGGCAGCAATCCAGTGTA
CACATCACATGATGAACTAATAGTCTTCACAAATGAGTGTCTCCTGTGTGTGGAGAGAAC
ACAATTCAACATTGTCATTTTTTGGCATTAGGGTCCATGGAAGTGGTCACACTATTTAGA
GTTGAATCAATCTTTTTAGCTATATTTGTTCTCATGTGCTGGTTGGAAGGAACTACCTAC
ACACTCAGCCATCATCAATAGGGAGAGCAATCAATGGGCAGTGACATTGATAAGTTGCAC
AATGCATTTGCAAAGATTCAATATTATAACTTACTTTTCTAGATTATGAGTTCAACACGA
AAATATATGAGCCATTTCAATCCAAATTACTAGAATTCAAAGGATATAAGAACTATTATA
AAGAAGAAAAAGAAGACAATGCTATCGGTTCATACAATGTCAAGGAGAGAGTTCTAGTAT
TTGATGACACAATGCACTTACGATATTTGCTGGCAAAACACAAAATTGTAAACAGCAGCG
CTTTGTCAAGAATTTGTTAGTCACCAGCTGTGGGGGGCCAATATTTGCCCCCCAGCATGT
TCCCTCTTCCCAGTGACCCATCAGTGCCCCACGCTTTTTCTCGTGAGGACCACCCGTTAG
TTTAGGCACATGCTGCCTTTGAGAACACGTGCCCGCACGCATCATGCTGCATGTCTCATC
GCTCGCAGGTAGTCATAAATTAACCAGCTACTCGTTAACAACGATGCTGCTCTTCCACAT
AGCTGGTTAATTGTCACATCTAATACACACCACCGCGAGCATGAACAGCTCGCCTCCTCC
TCGACGAACGCACCATGACGACGCCCGAGGGCGCCAAGACCGTCGTCGCCGGCGCCACGG
CCGACTACCCGCCATCGCCCGGCGCACCGACCGGCGATGACATGAAGGCACTCACGGAGT
TCCTGTCGAACCTCCTCCAGTCCATCAACATCCCGGAGGCCTCGACAGCCTCTCCGGGCT
CATCGACAGCCCGGCCGACTACCACGCCGCCTACGGCCACGCCTTCGACCGGCTCGAACG
CCCTCGCCGCGCACGACCGGGAATCGCCAACGATGCCACCAATGCCATCCGCGTCAAAGC
GGAGAGAGCCTGGACCGCCAAGCTTGATCGCCAACGCCTCATCCGGACGTTCGAACGCCA
ACTCCGCACCTTCTTCGCCACGATCGTTGAGGAGACCTGGCTACTGCCCCTCAAGAATCC
GACGACTTTCTACAACAAGGTAGAAATTCGAGAGTACCTCCGCCACCTCACGACAGGCAG
CGGAGGCCTCGAAGCAACCAACATCGTTGAGCTCCAAGCAACCGTCTCGAGGACGCGCAG
AAAAAGGCCGCCAGCGCAAGCCTCCCAATCACCGACGATTGGCTCGCCGCCATCGCCACC
ATGTCTCTCCTATCCGCCGGCAGCTTTCCCAAGCTGCGCATCGAGTGGGACGGACTGGCC
CCCGCTTCCAAAACCTGGGCTTCCTGGAAGACCTGGGCGCTAAAGTCCCAGATAACGATG
GAGCGCGAACAACGCGCCTCCTGAGCCCGCGGTGATGTCTTCGGCACCGCCGCCGCCGCC
GCCGACACCCATGGCATTGTCCCCACAACTCACTCCTTCCATCCAACACCAGCCGGCGCC
TCCAGCCAGCTGCTCCTAGCTGACCTAGACCGCTACCTCGAGAACATGGCCGCAGCGGTC
ACCAACGAGAAGACCGTCTTGGACACTCTCGTGTCCTCCAATGCCGAGCTCACCAAACTC
ACCTCGACCAAGATCGCCAAGCTCGAGCAGCTGCTCTTAGACCTCAAGACTTCTGGCCCT
CACCCTACCCGGCCCTCTACCCCGCGAACCCAAGACAGCCCCGCCCCCGACTCCCGTGCC
GTCTCCCAGCTAAGAGCAGCAATCAAACACAAGTGGGTGCCGGGCGGATACTGCTCCAGT
CATGGCTGGGGCGTTGGACCCGACCACACCAGCGGCAATTGCAAGGGCAAGAGGCCGGGC
CATGTGGACACCGCGACCCGCGCCAACCCCCAAGGACCCGGCGCCACCCGCAACAAGGGA
TGGGACGAATTCCTATCCGCCTGACGGGGTGGGACCGCAGCCAGTACTCCCAGTAAAAAT
AATCACCCAATTATTAATCCCCACTGCATTAGTCCCCTAGCTTTCCAAGAATTGGCTCCG
TCTGGAACAAATCCTACGCAAACGAACTCGGACGGCTATGCCAAGGCATCAGGTCAAACC
AAGAAGGCGATGGAAAGCGGGTCGAAGGAACCGACACCTTCTACGTTGTCGACTACGAAG
ACATCCCTGCTGACCGACGCAAAGAAATCACATACACCAAGGTGGTCTGCAAAGTGCGCC
CAGAAAAAACCGACCCCAACCGGACACGCATCACCATCGGTGGCAACCGAATCTGCTACC
CAGGAGACGTCGGCACAAAAACCTCCCCGTTAGAACTCGTCAAGCTCATGATAAACAGTA
CCCTCTCCCGCCCGAATGCACAATTTTGCACATTCGACATTGCAAACTTCTACCTCGGCA
CACCCCTCGACCGCCCGAATACGCCCGCATCCGCCTGGACGACGTCCCTCAAGAGTTCAT
TGACGAATACGACCTCACCCACCACGTCAGGGACGGTTGGGTCTACTTCAAAATCGTCCG
AGGCGTTTACGGACTTCCCCAATCCAGAATTCTGGCCAACCAGCTTCTCGAAAAACGTCT
CAACGCAGCAGGCTACTACCAACTGGATGCCACTCCCGCCTATGGCGTCATAAATGGCGA
CCCGTCATGTTCACCCTCATAGTGGACGACTTCGGAGTTGAATACGTTGGCGAACAACAT
GCCATCCACCTTCGAGACACCATCAAACAACACTACGACCTCACCGAAAACTGGAAGGGC
GATCTCTACGCCGGCATCAACCTCGTCTGGAACTACAGGCAACGAACCTGTTGCCTCACA
ATGGACGAATACATCGCAACAGTCCTCCTCAAATACATCATCCCATCCCCAAAAAACGAC
AACTCTCCTTCCAAAGCGCACCCATCAACTTCGGTGCCAAAACTCAATTCACTCCAGATG
AAGACACCAGCGACCCCCTTGACGCTGACGGCATCAAACGTGTCAAAGGAATTGTTGGGG
CCCTGCTTTACTACGCCAGAGCAGTAGACAACAAGCTCCTCTACACACTCAGTGACATAG
GCTCCGAACAAGCAGCAGCCACAACACGCACCAACCAAAAAGTCCACCAGCTTCTTGATT
ACTGTGCGACCTACCCCAATGACGGCATCACCTTCCGAGCCAGCAAAATGATCCTCGGCG
CCCATGCAGACGCAGCTTTCCTCAACGTCAGCAACTCAAGAAGCCGAGCCGCCGCACACA
TCATGTGCTCAGAAGATGACCCCGTCCCATCCTACAATGGACCCATTCTCACCATAGCAC
AAATCATCAAATTCGTCATGTCTTCCGCAGCAGAAGCTGAACTCACCGGACTCTTCATCT
GTGCCAAAGAAATGATTCCTCTACGACAATCCCTCATCAAAATGGGTTGGCCCCAACCCA
AATCTCCAATCCAAACAGACAACACAACTGCACTCGGCGTCGCCAATAAAACAATCATCG
CCAAACGAATGAAATCCATGGACATGCGCCTCTGGTGGCTCTGCTGTCGAGAATCCCAAG
GCCAATTCCGCTACTTTTGGGGCCCAGGACCAAACAATCTCGCCGATTACTCATCCAAGG
CCCACCCTGACATATACTACGAATCCCAGCGTCCCATCCATGCTGGCTAAATACTTCACT
CCATACACTCTACCACTCTCTTTGTTCACTGCAAGGGTGTGTTAGTCACCAGCTGTGGGG
GGCCAATATTTGCCCCCCAGCATGTTCCCTCTTCCCAGTGACCCATCAGTGCCCCACGCT
TTTTCCCGTGAGGACCACCCGTTAGTTTAGGCACATGCTGCCTTTAAGAACACGTGCCCG
CACGCATCATGCTGCATGTCTCATCGCTCGCAGGTAGTCATAAATTAACCAGCTACTCGT
TAACAACCATGCTGCTCTTCCACAGAATTAGCAACAGGTATTGCAACAGCATCATCCACA
GAACTTGAGGATGCTTGACAGGCAACACATCAATATGTATTGCTGCAATGGGTGAGTGCA
GTAAAGCTATAATTACTAAAGAAGATGAACAAGCGAATGCTGGTTTGAGAGCAAGCAATG
ATCCCCCAGACAGAACTTTATCATGCTGGCAGATATTTGTGTAAAGGTGAAAGAATCGGT
CTTGCAAGTGCTGGAGCTGCTGGTCAGATTTTATCCAACAAAGACAAAATATCAGCCATG
GTCATTAACTATCAGTTTTGGGGAAGTGCATGGCATCAAATACTAATAAAATTCCAATAA
TGGAAAGCTTTCACCAGCCCTCCAAATATATTACAAGATTCTTCACTAGCAGCAAGTAAT
GGAAGATCTGCTTGTCCACCAAAATCTTTCTGACATCAATTGATTGTGAAAAAGAGGGCC
ATACCAAAAAATGAAGATGATCAATGAGAAAAATGTCAAGCTACAGAGAAATCTGTCATT
AAAGCAACATCCTAAAAGAATATAAAAAGTTGAGAACAAAACCTGAAAACTGTACACTGT
TAAAGAACAGATTATTTGATTGGGTTGGGTGGAGGCCCGTACCAATTGGTCATAAGAAGG
ATTTGCTTTAGATATTGTGTGTTACATCATGGGGTCGCAATCAAATCCAATCCTTTGGGA
TCAAAGATCAATGTAATTCACAATCCACCGGCCTGGACATATTTGTGTCAGTCACTGGAT
ATAGGTATTAAGAGGTCTCTCAAGAATGGAATGGGAGAAAAATGAGAGGATTGGATGTAT
GAGGGCAATGGAATGGCCAATGGTGTTGCAAAGGAGCCCTTGAGACAGTTGAAAGACGAA
TTGCTTGTCGATGTTTATATGAGCACTCCCATGTAGACTGTGAGGAATGCATGGAAGACA
GGGTACAAATGGTTTTGAGAGAGATTAATGAAAGTGCTTTGCTTCATACATTGTGCTGTT
AAAATGAAGAACAGATTAATTTGACTGCTGGGTTTAATGATTTAACAATAGCATAAGCAT
AGCCATGGTTGTGGTGGTAGAAACGCCATGTAGACCGGTTCTTATGATCCGATGTGAAGA
AATCTGTGATCTTCACCATGGATAGCATCATATAGCCGTCCATTCTCTCTTGCCTGTATT
CCCTTGCAGTGAAGCAAATTTGACAACCATCCGAGCCTGTGCTATTAACTGTGCAACATG
CGAACACGTGTTCCATCATCATGTGCAGACGGAGACAAATACCAACCCACCTACTCATCA
GGACTGAGAATTAAAGCATTCCCACACCCAAATCAACACAACTTGCAGTTGTACCTATTG
TGGTGTGCAAAAAGCCCACAAGAACAATGCGTTCCGATAATTTTTTTGGTTGTTTTGCAT
GATGTGTGTGTTGTGTGTGGGTGCTGTGTTGTGAGTTTTAAGTGATATTCACATAACTTG
ACAAACAGCCAGAGTTACAGGGTGTTATGCACGTTGGTGTGTCACATTTGAGACAAGGAG
AAACCAACCATGTTGGATTTAGTGTCTAAACCAGGCATTAAGCACTGGAAAAGAAAAATG
TATTTTAACTATAAGAATTTTGCCAATGTAACTTATACATACGATACACTACACTACATA
CCTTCTTATCATCCGGATTTTAACGTCGGCACAGTTTAGTGTCCGACCGCTGGAACAAAA
TCCGGATTTAGACGTACATGGGTTGGGATATCTTCTGATATCTTTCACTGGGTGATGTCA
TCCTTCCTGGAAGCAACCGGTTTTCTACGACTTTCACAAGATTTTGTTCTTAGTAGTGGA
GCTTAAGTAAAAATATCGTCCAATTCACCAGCCGGTTTTGTAATATTCTTACAACCTAAG
TTTTCTTACTACCAAAGCTTAAATAAAATAAAACTTGTCAAGTACGTCATGCATTGAAAC
AGGCTTCTCTTTAGTTTATCGACTAAACGTCATTCATGATTTTCTCAACGCTCAACTTTC
TTACATTTTGGGATATTTTTCTTTCCCAAAATCCCTATCAAAGGGCCCAATCGCTCAACG
GATGCAAGGTTCTATTATCTATTATACATGGGAGCTCCCGTGATTCATGGGAGTTTCCCA
TGAATTAATGGGAGGACTCCCATGAATTCCCATGTCCCATGAATCATGGGAGATTCCCAT
GAATCACGGGAGCCTCCCATGATTCATGGGAAAATTTATTGTGTAGCCCAAAAATCGTGG
GTCCCATACGCACACCCATAAAATCTCATCTTACCAGTATCGTACACTCTTCGCCAAAAG
AACATGCACACCCTTATCGTCTAGCAATTCCTACACTTAGAAGACAACTTGATTACTGTC
TAAGTGTCGTGCTTTGCAGCCATCTATGAGCCTTAATTTCTTGAGTGGTTCCCATGATTC
ACATGTTGTTCCCATGAATCATTGGAGGTTCCCATGACGCATGGGAGGTCCCTGTGATAC
ATGGGAATTCATGGCAGCGTTCCCATCAATGAGAGCCTCCCATGAATCATGGGAGGCTCA
CATGAATCCCATGGGAGATTTTTGTTCCGTTGAGCGATAGGGGCGTCTTTCAAACGGAGT
TTTTGGGAAAGAAAGCTTCGTAAATTGTAAGAAAATTGAGTATTGAGAGATGTAATAATA
AATCAACATCAGACCGGAAAGATATCGAGACAATCTGTCGCTCAGAAGGCTAGAGGAGAC
AAATGTTCATTATTTATTTAAGCTGTTGCGATTTCCCGTGAAAATCTCCTCAAACATTTC
CCTTTGCGTGACAAAATTATTTATTTAACATATAAGTGAAGAGTAAGTGAAGTATAGATC
AGGAAAATTCCCGTGAAATCATCCTAAACGGGTTACTTCCTGCTAAACTCTTCAAAAGCT
GCCAAAAGAAATCGGAAAAAGATCGGAAGAAGTGCTCTAGAGCAGTGCCTGAACATGACC
GCCGCCACTGCACCACCGCATACGAAGAAGAACCCATGGACACCGATGGCAGCAGGATGC
ATCGCCGGTGGCATTGAAGCGACGGCTGTTTGGCCGATGGAGTTCATCAAAACTCAATTA
CAGCTCCAATCCAAAACCCCGGCCACCGCTCATCCTTACAACGGAATGATTTCCGGTTTA
TCATATTATGTTCGTACCACTGGATTCTTAAGTCTATACAGAGGTCTAGCCCCAACATTG
ATTGGATCTATTCCAAAAGCCGGGATCCGATTTGGTCTCAATGCCATTATTAAGGATAGC
TTACGCGATGGCGAAGGAAAATTAACACCGGGTAAGAATTTTCTTGCGGGGCTTGGAGCA
GGTGTCGCAGAGGCAGTCATTATAGTCGCTCCTGTTGAGACTGTGAAGACGAAATGCATT
GAGCTCAATATGCCATTCTTAGCTGGGTTTCGTCACATTTTGGCTACCGAAGGATTAAAT
GGAGTATACCAAGGCGCAGCAGCGACTGCTTTGAAGCAAGGGAGCAATCAAGGATTACGT
TTCATGTGGTTCAATGAGTACAAACGAATCATAACGAATGATGGCGAAAAGAAACTAACT
CCATTGATGGGTCTATTTGGCGGCATGAGTGCAGGATGTTTCTCAACGATAGGCAATAAT
CCGTTCGACGTTGTGAAGGTAAGCAGTGATCTATAATCTGGAATAGTATTTTGTCACCGA
TGGGGTTATATTGTCATGTTGATTCTCTCTCGTTCTTGTTTCCGCCATATCTAGACACGA
ATGCAAGGAACAAAGGCTTCACAATATGCAAATACTTTGGACTGCTTCAGGCAAATTATT
TCAAATGAAGGACTAGGTGCACTTTATGCTGGAGTACTTCCTCGCCTTGGCAGGGTTGTT
CCCGGACAAGGCATTATTTTTATGAGTTTTGAAACAATTGTACAGAATTTGGAAAAGTTC
CCAATCTTTCAGTAAACATTACTACGATGACATTTTAGATGGGGCTGCGTGAATGTCTAG
GTGTTGCAGCAAACGATTGTACAGAAGAACTTAATTTAAATACGATTCACACTACAGGTT
ATCAAAATATTGGCACTATCGGCACCTTGAATTATTCAGAGTAGAGCATAGTTTCCAGCC
GAACCGCAAGTTCGTGCACAAATTATTCGCCACGCAACAAGAGATGGAACTTTGCCGTCG
GAATTTTGTCATGAGGAATCCAAAACACTGGAAGATTTTGACTCATCGTTTGCACATCTT
AACTCAAAGCATCATTTTCCCAGGTTGCGTGTTGCAGCGTAGTCCTTCGTTAATTTTCTA
CCGTTTCGGCCACGTTGTCCATTTCTGAAACCAAATTTTCGATTGAAATATTTTTACAGT
CGATTTCCCCAATAAGCTCACTCTCTTTCCCCCCACGATAGATAAGTACCGTTGGAAACT
TTTTCACATCAAGGTGTTTGCATAACTTGATGTTGCTGCTATATTCAATTTCGCCAAATC
TTGCGATACCAGGGTGGACAACATCTCCTGCCGCATTAATTCTATCTCCTTTTTCGAGCG
CGAGCTTCCGGAATTTCACACCGAATGCTTTGCATGCCTTACAATATGGTGCATAAAGTC
TGGTGACGCGCACGAAATCAAAGTAAGAGTCTCCGCCAGTAGGTTACGAAGATCTAATGA
ACAGCCTAGACTCACTTAATAACACATAGCCGATGGTCTGCTTGGAGGAACCTATTCAAA
CCATCCTGTTTTATTATGACTGAAATATCTGCGCGAAGATCTTCCTGGTCGTCAGTTATC
AACTCACGGAACACAGGGAGACGCGATGCCTTCATTCGCAAAGAAAGAGTTCCCCTTACA
TTCCAAGGAGTGAATGCTTCTGAACATAAAATGGTTCGTGCGACAGAATAAAGAAAAATG
AAGAATATCCAGGCGTTGTACTGCGATGGCATTGTGATGAGAGGACACCAACACTCAAAC
AAACCCGAATTGGTAGGGTTATACAGCTTTTACGAAGAATGTTAATAATAATATTATGTC
TTGCTTGTGTGTGCTCTGTGTGGCAATACACCGTCTCCTCATGTATGGTTACGGTACGGT
ACAATACCTAATACACCCGAGCCGACAATGTAATATTCCACACGGTGTGGTGGTGTCAAG
AAGTATTATGGTATCTACCAGTCAAGAACTATTTCAAGGAATTCGTACTATTTAAAAGAA
CTAAGCAGTATTGTATGAATTCCTATGCATTTTTGGCATACTTCTACGTGAGCTTCGTCC
CATAAGTGACACTTTTTTTCCACACAAAAAACATACCACAGTCTACGGTGTACTATTTCA
AGGAACTACTACGAATTCCAAATCAATTCGAAAATCACACGACTGTGTCAACATAGACAC
GTTCTGTGTCTACGAAGACATCGATCGTGTCTAGTAGACACTCTGCTTGAATTATTAGAC
AGCGACAGGTCCCGTCTAATTTTTACATTAAAGAATACCTTTAAAAAAATGTTAACAAAT
CAGAACATCTTCTAAAAGATCTCGTGATTGCCTCGCAGAAAATCAACTCACGTAGCAAAA
CAGAAGCAAGTTGCGAGATGAACAGCCGTGCCCCCCGCTCAAGTAATTTATGGCGCGTCG
AACTCGACGCAGCTGCCACAAAAGGTGTTTGCCACAGCGAGGAAGCGGATCGAGTCGGAG
AATGCCTTCAGTTCTTTGTCCGAGGACGACGACAACAAATATACTGATCTTCAGGGAATT
TACGGTCAAAGAGGATAAGATGTCACGTCTCAAATTTTCGCTGGGGCGAGTCCGGTTTAT
CAGATTGTGGCGGGACATGCGATGAATTCGTATGAGGAGGAGGAGCGATGTCAGGGCGAT
ATTACCCCTACAAATGGTGAGATTGAACGCATCGACACGGTGCCTTTCACGTGGACGCAC
TCAGCGGGCAGTGTTGATGAAGATGATGAAGCAGACTATGGAAGCAATACTGTTACTCAG
GGAGAAATGAATGGTAATGTTGACGTCTACAAGTCATACAACGAAGCCAACGTTGTCGTG
GCATCAGCCATTGGATCGACTGCTCCCACTTCACGTTGTCCACAACAATCTGCATTCGAC
CAAGCATTAACTGAAATACGACAACAGGGCGGGAGTGACGAAAGATCACGATCCAATTCA
TACTCTTTACCCAAAACTACTGGAAATGCAGTAAGGGTGGCTGTGTCTTCAGACATTCCA
AAGGACGGTACACCTCCCACTAGCAGTGATGACAAAGTACATGACAATGTGCGAAAAAGC
TCATGGGTTTGAATCATATAGACAGAGTTCATCCTCCATTACAGATGTCGCCGACAATTG
CAGAAACCCCGACTCACAAAGCAGAGAACGAGTTTCATTGCAAACAAATATCAATATCCC
AGGCAGAAGTAGCAATAGTGGTACTTCCGTATCGTCTTCTATTCAAACCAAACCAGCAGA
TATTGCCTTACATAAACTACTAAATGTACTTTCGAGCGTTCGTCAGAAAATTGAATCATT
CACAGACATGTCAAACGTAGGCAACAAATCATCCAGTTCTGGCATGCATGATGATTACCC
CTACTATCCACCCTCCATTCTTTCTTCTTCTACCAATATCCCAAGCAACCACCCCGACTC
GATGATGATGATGATAGACACATCCTTTGCCTCCACAGTACTCGATAAAATTACTAAGAC
GAAGAAGAAAGAGAGAATATGAGATGTACATTCCAACAAAGTATCTCTGCGGCGGTACTT
GTGTCTCTGGCCCACAAGCGTTATGAACGACGTCCGTCTCGCTGCTATGGAAATTGAAAT
GGTAATTCGATCCCTCGTTGTTTAAGAGAATTATGCTAAAGTACGTGCTATCTTGCTACT
CTTGAGTGATGATTACATCAGGAGCACCAACATTGTCAAAGACTTGGTCCCTTGCAATCA
CTTATATTATCCTACAGTCATGTTCTTGCGGTCTGTTCTCCCAAAATTGTTGGTAAATAA
TGAGGACTTCGAGGATGCTCATCACATGGTGATTGACTTTGACGAGATTCTGCAGAGTTT
AACAATGGAACACCCAGATCCCTTCGTGAGAAAGGTGGCCATGTATTGGATGTCGCGCAT
TGTGCAAGCACATATTTCGTCAGCCTTTTCAAGAAGCGCTTGGAGCGATGCTGATGAAAT
CATGGGAGGAGTGGAATCAGTTAAGAGATCGCGAGGGATTGACATCATTTCTGGTCCTGA
TGGAGAGAGGTCGACGAATACTCCAACTGCAGCATCCATCTCAGTTCGCAATGCCTTGAC
ACACGTGCTCCACAGAAGTTTGGGTTCAAATGTGAGGCCCTTCGCATTGGAGCACTTGAA
AAGTTGATTTTTCATAGCAACACAAATGCTGGGAGGAATGACATCACTTCCGTGTTCCCT
TTCATTCTCCCCTTCTCCCTCAGAATTCGCAAGATCAATGCCATCATCTTGGAAATGGGC
GTCTAGATGATCGACATCCTTCGAGCCATTCTGTGGAGGACTAGGAATTGACTCGTGACG
AGAGTCACGTGAACGGCTATGGCGATAAGTGGTATGCGATCCCATCTTCTTGGGATCGTG
GGATTCCATTTCTTGGAAGGACGTCGACATGGTGTCCATAATAAACTAAAAATGGAAGGA
AGAGGGGTGGGACGGCAATCTACGGCAATCACGAGATCTTTTAGAAGATGTTCTGATTTG
TTAACATTTTTTTAAGGTATTCTTTAATGTAAAAATTAGACTGGACCTGTCGCTGTCTAA
TAAGTCAAGCAGAGTGTCTACATAGACACATTTGATGTCTTCGTAGACACAGAACGTGTC
TACGTAGACACAGTCGTGTGATTTTCGAATTGATTTGGAATTCGTAGTATCACAGAAGAT
GCTTCTGCAGTGACCTTCTGGGACAAAACCTTCCTATTGATTTGACGTCCTACGAAGTTG
GACTTAAGCCCTTCATACTGTCACTGATAAAGCCGCAATGTCGCGGTGACACTGGGGGCA
TATTATGAGGTCACTATAGCAGGGTAAACTTTGTCAACTTAGGTGACATATAGTTCCTGT
AAATTGTTTTAGACGATTCATGGCTACTTTTTCAACATCTCATAGATGCTGCCATCATAT
TGCATTGCTGCATGACTTTTGAATTCCTGGTGAAAAATACCCCCTACAGCAAGACAGGCA
AGTTTGCCACGTGGATGATTTTTGAGTGATTAACTGACATCAACTGACGACAACTGAAGA
CAACTGACGTCTTTTACATTATCTCATTAATGGGACTAACCAAGTGACAACATAAGAAGG
CACCATGTGATGACACTGAAGACAAAATGACGACCCTAAGTGACGACACTGAAGACAAAA
TGACGGCCCTAAGTGACGGCACTGAAGACAAAATGACGACCGAACAGAAGGCAGTTAACG
ACATTTTAACGACCCTTCGCCTTGGACGACACTGACAAACTTCGTGGCGACACTGGACGC
ACCGCACGTGGTATATATACGACTGCCTACTGACGATAGTGACGAACAAAGTGACGTCAA
AGACGACTGATGACCCTAAGCAAAAACATGGTGAAGACAAACTGACGACACAAGTGATGA
CCGTGAAGTCCTTTTGATGACCCAAGTGACGACACTGACGACACAACGATGGCCCAAGTG
ACGGCACCTGACGACATTTTAACGACCCGTAGTGAAGTCATGAAATGACCCAATATTTTT
AAGTGACGTCAACTGACGACATCGGACGACATTGGACAACTCCATCTAGCGATACTTATT
GCCAAAGTCCAAAGTTGCCTATCTTGCAGACATAATATCAGTCATGGGAAGCGTCACTGT
TTGATATTATGCATGTTATACTTACTTTATGTACACACTTACTTATTACATATCAATGAC
CCTTACTTAGGCATTAATTGGGTTTTTCCGGAAGATTTTCCACTTTTCCCAGGTCATCAT
CGAAAAACTTCTATTTGCATTTACAAGACTAAAAATAGAGACTCCTAGATGCTCCTACAG
CTCCACGAGCCGCCTCTATCGATATCTATGGAACTCCTACGTGATTTACCTAGTATTGAT
TACTTTATTTTTAACAATGTTTTAAGCTCACAATATATTCAGGTATGATTAAGTCTACAA
CAACTGCAACTAACTTAACTACTTTTTAATTAGGGGACACCCTACCTAACCAGTCAATAC
CCCTAAACTCTCGAGAAATACAACACTCTTACTCTGTGCAAAAGAGACAAACAGTCAACA
AAGTTGGGACCTCATCAATCTCAAGCATCACAACCAGTGAAATCATTGCACTCACTGAAA
TCAACGCTAGGAATGTCAACATTGTCAAAAACCACAGTCACCGGTCAAACTAGTCAAGAA
ACACATCAAAAACAAACAATTCCCAACCATTCCACCCAGAACAAGACAATCAAGGATTCC
AAGACCAAACATGGCAGGCTCACACCATCAAATGCCGAATTGTCACAACAAATCGTAGCA
CTTACCAAGCTGTGTTAGCTTTGCCACCTCACCAGGTGTAGCAGCCATCGAAGAGCTCAT
TGATTATACCACAAAGCATGGAACAAGTCTCTATGAGCAAGGAACAAACGCACTAGGGAT
GCCTTTCAACATGAAAGCAAGTCAAGTAGTCATCTTTGAAAAAAGAACTGCAAGACAGGG
CAAGCATGATGGGCTGGGATCAATATGCGCCCACAACATTCTAAAGTTCACAAACAAGGA
TGGCAGACAGATCAGCCTCATTGCCGAATACGGCCAAATTGACGAAGACACATTCAAAAC
AGCATGGAACGAGTTCATGTCAGGTGTCAACTCAGACAAATGAGCAGCACAAAACAACAA
ACAAATGTGTTTAGATTCACATGTCCTGGACATGTCCTGGATGTGTCCTTTGACGTGTCC
TAGTCCTTAATTTCTTCAGCACGCGGATTTTTTGTGGACACGAGGACATATGTCAGCATC
AAGTCCCATGTCAGCCCGGTGTCCTCAGACATTTTGACTCACATACATTACATAACAGTA
TCTAGGCACATGCCAAGGTATCTTAAATATTTTTATACTGCAAGCCTTATGGATTGCACT
TAAATGAATGTAATATGAATGCAACAGCCACCACTCTTGGCATAGTTCACCTGAAAGTAT
GAAAAAAGGACCCTTAAATGAAGTAAACACTCCATTTCCTCTCAAGTCCTGTCATGTCCT
CTGTGTCTAAAATTGAGTGTCTTATGTCATTGTTTGAAAACACTAAAAACACGAGATGTC
CAGGACATGTCCTATGGACGTGTCCAGGACATGTCCTATGGACGTGTCCAGGACATGTCC
TATGGACGTGTCCAGGACATGTCCTATGGACGTGTCCAGGACATGTCCTATGGACGTGTC
CAGGACGAGTCCACGACATTCCTTGATGGTGTCTTTTTCAACAATTTTTGGACGCGGATG
CAGTGGACATGTAAAACTGCTTGTCCAGCAGCCTCACTGAAGATAAAAGGATTATGAAGT
GATTGCCAATTGACAACCCAAGATTGTGACCCCTCTCATGTACAAGACGATGATGAGGCT
TGCAACCTTTGACGGTAATGCCACGCCATGGCCCACAGGACTAACCTTTGCAAGCTCACG
CAATATGCAATCAAACACAGCAGGAATATTGATGAGATTCACACTTATGTCAATCAAAAC
TTTGCACAACCCAAGACGAGGGGGCAGTCTGTCAATGACGTGTACACCATTCTCTTCAAA
GCTTACCTTCAGGGTGTGCCGGATGCCACATTCCACGATTATATGAGAAGGTTACAAGAT
GATTGGATGGTTCAGACAGGAGATATGAAGGATGCCACATACAAAGGTATCATGAAAAAT
GCAAAAGGCAAGGACAACCTCCTTGTAAACAGCGGAAAGCGGGAGCCAAGTCTCCCAACC
AAGAGAAGATCATTGCTCTCGAAGCCCAAGTCAAGAAACTCACGGACCTAAAGCATTCAG
CACAGCTCCTCAACAAGCTGAAACAAGGTCAGAAAGAACAAGGTCACCAGAACCAGAATC
AGAATCAACCAAGACAAAGCAACAATCAAAGCCAGCACCAGTCATCGGGCAAGCAAAGGA
GCAATAAGGACAGGTCAAACAAACACTTCCAAAAGAAAGACAGCCAAAACAGAAACAAGT
CGGCAAGAAGACATTTCATTGGTGCATCATCCACCACATGAAGTGGATGCTCCTTAAACC
AGAACATTACAAGCTCAGTAAACAGCAAGCAAGACAAGGCAATCATCAGCAGCAACAAGC
AAACAGGCAGCAAAACATGGCTAACCAAGCCACTTATGCCAATTTGCTAGCCCATTTGGC
TTTGCAAGTTGCTAAGGAATGATGGTGCACCCCAGCATGGCTAGACCTTGGCTTTCTGTC
CATGGCTGAGCCCACCGTAAGTTCTCAAATACAAGCAACCTTTTTACTTACCTTGTTTTG
CATGCCCTGTTTCATTTTTTGCCACACTGGGCAATTCTACCATTATCTTGAACTCTGTTC
TATCCACCACAGTCACCAACTCTGCTACTGCCAATGCCGCAGCTTACCTCTGATAACAAA
AAACACACCGCCAACAAATAGCGGTTCCATGAGAAGGTGAACAGAAAGAGAAGAAAAATC
CTGAAACTAACTTTCCTGTTAGTCGCCGCCTTCCGGGTTGGTTGTTGCACCGAACAAGCC
CTTCCAATTGCTTACCTTTGGACCCAGCTGACCACCCGCTCCTTCCACTCCACTGTACTC
AAAGTGAGGGAGAAAACAGGAAAGAAAGGTAGCAACAAGTATTCTCCAATTCTTGCTTTC
AAGCTATTATGGATGAGGACTTACATACTCACATTTCCTGCCTCCACACCTATTCCTTCC
ACATAGGAGTAGACACCCTGACACTCTCGGGCAACAAATACCACTTTGAGGACCTAAAAC
CATACAAGGGATCAAAGTGACAGGAATTGCTGGGGGGTTAGAGATAGCCACCAAATGCAC
CTTTGTTTTCAGGGTCCAGTCTGATGATGGCATGGTTGACACCATCCAGATCTCAGGCAG
CTTCTATGTGCCCGGACTCAAGTTGCCTCTTCTGTCTCCACAGCACTTGGCAGAGGCAGC
TCTAGACAACTTGCCTATCAAGAAAATTGAGTCAGAAGAGGACGGGTGTACATTGCTGTG
GAAACAGCAAACAAGAAGCAAAAGAATAGCACACGACTCACTCACCAAGACTCCGATTTT
TCAAAGTGCTCCAGGAACCCTCCGCTATGAAAGCTTTTGAGGCCACCTACATGGCTTGTG
ATGCTTCCCATCTGAGGGAGCAAGTCTGAGTCAACCTGGACCACCTCCACAGCCACGTTG
AGCATGATTCAGCCAAATTCTTGGCAGAAAAGGACCTCTTGAGACCTGAGGACATCAAGA
CAAGTGATGCAATCCGAGCAACAGACCAAATTGGACCTCTTACCTTGTCCCCAACTCCAT
CACTAGATGAATCTGAACTCCTCGAAGCTACCACCCAAGCCTACAATTGTAAAGCCAAAC
TCATACTATGGCATTATTGACTGGGTCACCTGCCATTTGTTCATTGGAAGCAAAGGGCAA
AATGGGGAGATACCAAAGAAACTGGCCAAGAGAACACTGCAAAGATGCACCGGCTGCCTT
TTTGGGGTCATGACAAAGGTTTCGTGGCAAACAAAAGGCAGCGAGTCAGGCAAACAGGTG
TTCAAAGCTGTCAGGTCAAGTTGTGTCCGTGGACCAAATGAAATCCACGCAGCCCCAATT
TGTGGGCCAACTCAAGGGAAAAATTACCAAGCAGAGGTACAACGCAGCGACGATATTTGT
AGACCACTTCTCCTGCCTCCACTAAATCCACATGATGACCAGCACTTCAAGCAATCGATC
AAGGCCAAGCTTGCTTTTGAACAATTCATGGCAAACCATTTTGTCAGTGTTGATCACTAC
CATGCAGACAACAGCCACTTCACCAACAATGCCTCCATTGACCACTGTTCCTCCCGGCAA
CAATGACTCACCTCTTGTTGGGTCAATGCGTACTTCCCAAACGGCCTGACAGAGAGAGCC
ACCAGAGACATCACTGAAGGTGGAAGGAAACAATTGCTCCATGTCATGGCTAGATGGCCT
GATGCAGTTGATCTTGCTTCGTGGCCTTATGCATTGCGGTATTCAGTGCATCTCTACAAC
ACTGTCACTGCAAACAAAAAACACTGGTAACCTTCTGGTACACTCTCAAAACATCAGTGT
GTACAGGAAGGTTACCAGAAGTTTCAAGAGTGTACGGGTGGGTTACCAGTTTTTCATACA
TTGTTTAAGCTACAGTTACATTTATCATGCTAAGCTGTGAAGCAAAACAATCTTCCGAGT
GTTCGTGTGGTTTATGACTGACAAGATACAAACAGGGAGATCACCTGTTGGGTCTAGTTT
TGGTGGTGATTCTAGGCTTGGTCTTAGAATTTCTTTGGTGACGGATTATTTGTCCTATTT
TTATTTTTGAATCCATTGGTTTTATACATGTTCTGTCATTTTTAAACACCCTCCATATAG
GAAATAAAAATGACTGTTGAGAATTCCTGTCCCACAAGAATGTCATTCACTGGCTAGGTT
GGGACCCTAATCTGCTAAATCTTTCAAATCTCCACCACAAAGGAATGAAGTAGAAATTTT
AAGAATTCCTGTACCAGATGTACATCATTCACTGGCTAGGCCTAATATTATTTTTAACAT
CATGATTACTACTATGTTCTACAATTAATAGTTATGTATAAGTACAATAGAAATGACTGC
ACGAAAAATACGAACACAAGAATTACACATCTAAAAATAGTTCTTATACACCTACAGTAC
AGTATAGTATGGTACAATACCGTGCCATACCTACAATACAGGTGCAGCACCAGCAGCAAC
TGTAGAGAGGGTGCGCTCTTGCTTCTATTCCTTCGCCTTTATTTTTTAATTTATATCCAC
CCCCCCCCACCCCGGAACGGCTGAAACTCAGCCCACAGACTGAGTTTGGCGCCCCACTTA
CCGCTGTCATCTAGCCAACAACTATTGGCAGTGCGGTGGGTATATTGTCAAGGTGAGTTC
TTAAGAACTTACTCATTTTTACAATTTTATTACTCAGCGCACATAATTTTTTTCAATTAA
ATATTCACAGGCCTACCACAGGAATGGTGGGAACTCAGCCCACAGACTGAGTTAGCCCTC
CTGCCTGGCACCACCATCTAGCCAACCACAATTGGCAGTGGTGGGTATAATTTCAGGGTG
AGTTCTGATGAACTCAACCTCTTCTACCAAGTTTTGCTCACCACGTGTCAATTTTTCAAT
GAATGCTTTACAGGCCTACCACAGGAATGTCCAAACTCAGCCCACAGACTGAGTTAGCCC
TTCCGCCTGGCACCGCTATGTAGCCAACCACAATTGGCAGTGGCAGGTATAATTTCAGGG
TAAGTTCTGATGAACTCAACCTTTTCTACCAAGTTTTACTCACCACATGTCAATTTTTCA
ATGAAATATTTACAGGCCTACCACGGGAATGGCCAAAACTCAGCCCACACACTGAGTTAG
CCCCTGCCTGGTGCTCCCATGTAGCCAACAAAATTTGGCAGCGGCGTGTCAATTTTGAAG
GCGAGTTCTGATGAAATCAACCTGTTTTACAAATGTTTTTACCACATTTCATTCTCAATT
GAATACTTATACAGGTGTACCATATGGGAATGGCCACACTCAGACCACAGACTGAGTTAG
TGCTCCCTCCTGGCACCACCATCTAGCAATAACAATTGGCAGTGGCTGGTATTATATGCG
GGTGAGTTCTGATGAACTCAATCTGTGTTACAAATGATGTTTTAATACAGCTAATTTTTG
ATTAAATATTTAATTTTGTTCTACCTTAAAGGCCACAACTCAGCCCAGAGACTGAGTGTT
GCCTCCCACTCACTTCACTGCCTGCACGTGTAAGTTCTTCTTTGTGTTTTTAATTATCTT
TCAACTGAATTCTAGTGTTCGTGCAGATGGTCCACACAAGCGTTTTTTAGTTTGGGGCTG
TAATTTGGGACTATGTGGCATTAAGAATTGTTCTTTGGGAGGATGAAGGGGCAGGCGAAG
AACTTATTATGATATAGTATGTTCAATTATACTAGTAGAGATAAATTGCACATACTCTGC
CCAATCTTACACTATACTATAGTCTAACAGTACATACCAGACCAGTAGCCTTCCAGTACA
CTCCGGTAACCCTTGGTACACCTCCGGTTACCCTCCCATAAACTTTGGGTAACTGACCCA
TACACTTCCAGTATGCCTTGGTTGACATTTCTTTAGCTGCTAAGTAATGTGGTTATAGCC
TCTAGTTAGATTGATATCAATTCTAAGACTTACTGAGAAGTCTGTTTTCCTGTAAAAATA
CCAATTCCTATTGTAAGAAGAAATAAATCCAAAGACTGGTTTAGGTCTGGAATTTTTATG
GTAACCCACGGATAGACTCCAGTAACCCTCCTGTACACTAGTGTACCAATTGGTTACAGA
AGTGTACTGGGAGGTTCCTGGAATGTATCATTCCAGGAGGCTCTGGTAACCTCCATGTAC
ACTTGTGTGTACAGGGAGGTTACCAGTGTTTTTTGTTTGCAGTGGTGCAGGTTCTGGAAG
ATGGTGTTTCATGACTAAAACTCTTTGCAGGCACTCAAGTAGGATAATGCATGTGGGATA
ACCACACATTCACATGCCCAGTCTTTGCCCTGCAGAATTCTTTAGCTGCAGGCAATAGTT
TGCCAATGGTCACCAAGAGTGTGCCTAGGGCTTAATTTATGCCCAAGCCCATTTCATGTA
TGGAAAGTGTATCTAGTACTGAACCTCATGACGAGTTTGGTGTCACGGCAGTACCACTGC
CGCTTTGATGACTTCTTTGAGACCACAGGCCTCAATAAGCCTGATTTGTGCTGTCGGCCA
CATGGAAACACCTTGCGGGATTGAAGAGGCCCAATGGGACACCTACAGCTCCAGAACGTT
CAAGCATGGTCCAAGAAGCATCAATCCCACAAAACAGTCATGCTATGACCTCCTCGAATG
ATCCCTTGGAGTTCGTGCAGGATTTTGAGCCTATGGATGATGCGGACATTCTTGCTGATG
CACCAGAGGGAGATGCTGTCACGAACGACATATTGCCCGATGCAGGTACAAGTTCTCTTA
GAAGGCAGCACAAAATGTCAAGAGCTATGGCCAAGTCCGTGTCACAACAGGACTTTTGGC
AATAGAAACATGTTCTGCATGGCCGCCGCCAAGGCTTTTCCAACGGACAGACAGAAGCAG
ACCTCTTTGATGATTCTCATCTTCAACTTCAAGACTACATGAGAAATCCCATTGCATTTC
ATGCAGAGAAGATGGGTGACATATCCCATCCCTTTTTATGGTGCATCTAGTGCACTGTAA
CTAGCCTTCCTCATCATAATCCTTATGGTGGATCTAGTGCACCATAACTGGATGATTCCT
ACACAGCTTGGCCCATCAGAGGTAATCTGGGCTTGGCATCATTATTTTGCTAGAAATACA
TAAGCCGAATTTTTAGACAATTAAGATGGGAATGTTAGGCATATATAATATTACCAAAAG
TTGTACCAGACAGCCAGGTATCTAAAAACTCCGCCAGTGTGGGGTACTTACGGGAAATTT
TTGTTCTAAAATTAATATTTGAAATGAACTCTTTCTCAAAAATGGTTGTTGGTTTCCCCT
GAACATAGGTATGAATAGTACAAAAGTTATGGTGCATGGTGCATGGTGCATTGGATGCAC
CATAATAGATTTCAAGGATTTGGTCAAAGTGTGCGGTGCATCTAGTGCATTGCAACTGGG
GGTGGGGATATGGCAGCCTAACGAAGGAGATTTTGTAAAGGCCATGGTCAAGGAAGTTGA
AGCCCATGTACATGACAAGCACTAGGTACTAGTCAAGAGAGGAGAGGTCCCACCGGACAC
TGGCATACTTCCAGCAATATAGGCCATGCAACGCAAGTACAATCTCATGACCAAGAAGAT
TAAATGTCACTAGGCAAGGCTGAACATTCATGGCAGAAAACAAGTCTATGGAGTTAATTA
TGTTGAGACCTATGCCCAGCTTGTGACATGGTTCGCAATTTGATTCATGATCATTATTGC
CATTTTCTTTTCATGAGCAATACAACAGATAGATTGCATACAAGCCTACACACAAGCTCC
CATAGAATGCAACATGTACATGGAATCACCCCCAGGAATGGAGACCAAGCATGGGAACTC
CAAGGACTATTGCCTCAAATTGCCTTTGAACATATACGGTCAAAATCAGGCTGGGAGAGT
TTGGAACCAGTACATGGTAGACTAAAATCCACATAATTGGTTTTCGACAGTCAGTAATTG
ACAAGTGCATGTTCTAGTTCTACACGACATCATTTTCATCGTATACGTTGATGACGAAAT
GTTCTTTGGTAGTGATGACGACACATTATCTCTCATCATTTTAGAAGCTCCATGACTCCG
GCCTCAACATTGAAGATCAAGGCCATCCAGCTGACTACGCTGGAGTCAACATCAAGAAAA
CAAGTGATGTTACTTACGAGTCCACCCAACGAGCTTTAATTGATGCCATCATCGATGACA
TCAACATAGGTGCCTCGTACACAAAACAAGTACCAGCCAACGTGACCCTGCAGCTGCATG
CTATCCGTGATTCACCAAAATTCCAAACGAACTTCAATTACCACTCAGCCATGGGTAAGT
TGATGTACCTCGGCCAAACTACCCGACTGAACATCATGTACATGGTGCACCAAGTTGCCA
AATACTCCGCTGACCCTAGATAGGAGCATGGTGTGGCAATAGTGAGCATTGTCAAGTACC
TCAAGGCCACGCCTCATATCAGCCTTTGCTTCAAGCCAGATGCTTCTAAAGGCTTCCAAT
GCTATTGTGATGCAGACTTTGCATGCAATTGGAACAAGGAGCTTGCACAGACTGACCCTA
GCACTGCAAAATCTAGGAGTGGATGGGTAGTCTTCTATTCAACATGACCTGTCATTCGGG
CCTCCAAGTTGCAGTCACAAGTCGCGCTCTCCATGACAAAAGCAGAGTACATGGTCATAT
CTATGGCCCTCCGTGAAGTCATTCCACTCATGGAACTTATCAAGGAAATGAGGGAGTGCA
AATACGACATCGTAAATACACAGCCCTACTTATATTGCAAGGTCTTTGAAGCCAGCTCTG
GTGCACTTAAACTTGCCAGACCTCCACGACTCTGTCCACACACTCAGCACATCAATGTAT
GCCTTTCAAGAGCATGTCAGGAAGGGCTTGATCAAGATCTTTCCCATGGTTGCCAAAGAC
CAAATTGCTGACACCCTTACCAAGGCCTTAGCACAAAATGACTTCGTATGCCACCACAAG
TTAATGTGCGGGGAATGATCTACTATGCCTTTCACAGCGATCATCAGGAGGGAGTGTTGG
ATTGTTTTCATGTTATACTTACTTTATGAACGCACTTACTTAGTACTTACCAATGAACCT
TACTTAGGCATTAACTGGTTTTTTCAGAAGATCCTCTGCTTTTGCAGGACATCATCAAAA
GACTTCTATTTGCATCTACAAAACTAAAAATAGAGACTCCTAGATGCTCCTAGAGCTCCA
CGAGCTGCCTCTATGGATAGCTATGGAATTCCTACAGCATTTGCCTAGTATTGATTACTT
TATTTTTAGCACTAGTTTATCACAGCCATACTGCTTCACTTAAGTCACTGCTTGTACTGA
TACTTTACAATTGGACCACAAAGCCACATTTACTAGGATGCAAAGCATACAAAGAGGTTT
TATGTGTGCTACAGCTTTGTGTGCATCAAAAGGGCCAACACACACTATGTACATGAAGCC
GTTGGCACTGTAATGCTGCTGCCACTGCTGATGGAAGCATCTGCAAACTTTTGTTCCCAT
CCACTGACATCCAATTTTTGCCCACTATTTTTATTTGAAGTGTTTGCCGGAGCTAAATAT
TTCTTTTTTCTAAGGAAGTCTTCTCTATTTTGGCATTAATTTGTGATGATTTCTGTGCAA
ATATTACAAATAGAAATAGTTCCTTGACAAGGAACTAGTCATTTTGGAACAGAACTAAAT
GGAACTTTGTTCCTTTTGATGGAACTAATTCCAAACAAGTTCCTAACTAGTTCCAAACTA
GTTCACTAATTGTGATGTGTGGTAAGACCCTCTTGGGGCTTAGACAAACATGATATTTAA
TTCGTTTTAGTTCAGTTTAGTTCTATCATGGAACCAGTTCTAAACCAGTTCCTCTTAATG
GAACTAAAAGAAACTAGTTCGTTGATGAATGAACTAATTTTTCTTTTCTTGAGATTGGCA
TAGATAAATAAACAATCGCCAATACTCTTGGGAAAAACCAACGAATCCCAGTTTTGAAAT
AATTCGAGGGCAATGGAATTTGAGTAGGCAAAAACCGAACTTTTCTGATGATTCCTGCTG
CTGCTTTTGCTGCTAACACTCCTACTACCACTCTTACTACCACTCTTACTACTAGTGCTA
CAACTAGTACTAGTACTAGAACTAGTACTACTACTGCTACTACTACTACCACTACCACTA
CCACTACCACCACTACCACTACCATTACCACTACTACTGCTACTACTACCACCACCACCA
CCACTACCACTGCCACTGCCACTGCCACTACCACTAGTACCACCACTACTACGACCGCCA
CCACTACTACCACCGCCACTATTACCACTACCACTACACAACAACACCACCACCACCACC
ACCACCAACAACAACAACAACAACAACAACAACAACTACTACTACTACTACTACTACTAC
TACTACCTTTACTACTACTACTACTACTACTACAACTACAACTACTACAACTACAACTAC
AACTACTACTACTTACTACTACTACTACTACTACTACTACTACTACTACTACTACTACTA
CTACTACTACTACTACTACTACTACTACTACTACTACTACTACTACTACTACTACTACTA
CTACTACTACTACTACTACTACTACTACTACTACTAACACCACCACCACCACCACCACCA
CTGCCGCTACCTCTAAGGCCAATGCAACCTGTACTAATTCTTCTCCTTCTCCTTCTCCTT
CTCCTTCTACCTCACTTCCTCTCCCTCCTCCCCCCTCCTCCCCCCTTCTCCCACCCCCTC
CTCCTCCTTCTTGTTCTCCTTCTCCTTCTCTTTTTCCTTCATCATCATCATCATCATCAT
CATTGTTGTTGTCATCACCATCATCATATCTTCTTTTTCCTCTTCTTCCTCTTCCTCTTC
CTCTTCTTCTTTTCCCTCTTCTTCTTCTTCTTCTTCTTCTTCTTTGTCTTCCTTGACATC
ATCATTGCCTTATTCTTTTTCGCCGTTATCATTGTCTTCTTCTTCATCGTCTTCTTTGTT
TTCTTGTTCATCCTCCCCTTCGTCCTTGACTTTGCCTTCTTTTTCTTTTCCTTTTCCTTT
TCCTTTTCCTTTTCCTTTCCCTTTTTCTTGTTCTTTTTCTTGTTCTTTTTCTTGTTCTTC
TTCTTCTTCTTCTTCTTCTTCTTGTTCTTCTTCTTCTTCTTCTTCTTCTTCTTCTTCTTC
TTGTTCTTCTTCTTCTTGTTCTTCTTCTTGTTGTTCTTCTTGTTGTTGTTCTTCTTCTTC
GTCTTCTTCTTGTTGTTGTTGTTCTTCTTCTTCTTCTTCTTCTTCTTCTTCTTCTTCTTC
TTCTTCTTCTTCTTCTTCTTCTTCTTCTTCTTCTTCTTCTTCTTCTTCTTCTTCTTCTTC
TTCTTCTTCTTCTTGTTCTTGTTCTTCTTGTTCTTGTTCTTTCTTCTTCTTTTCTTCTTG
TTCTTGTTCTTATTCTTCTTCTTGTTCTTCTTCTTCTTCTTGTTCTTCTTCTTCTTCTTC
TTCTTCTTCTTCTTCTTCTTCTTCTTGTTCTTCTTGTTCTTCTTCTTGTTCTTCTTCATT
GTCTTCTTCATTGTCTTCTTCATTGTCTTCTTCATCGTCTTCTTCATCGTCTTCTTCTTC
TTCTTCTTCTTCTTCTTCTTCTTCTTCTTCTTCTTCTTCTTCTTCTTCTTCTTCTTCTTC
TTCTTCTTCTTCTTGTTCCTCTTCCTCTTCCTCTTCCTCTTCCTCTTCCTTTACCTCTAC
CTCTACCTCTACCTCTACCTCTTCCTCTTCCTCTTCCTCTTCCTCTTCCTCTTCCTCTAC
CTCTTCTTCTTGCTTGTGTTCTTTCTCTTCTTTTTTCTTGTTTTTCTTCTTGTTCTGCAT
TGTCTTCTTTTTCTTTTGTTATCATCAGTGTCTTCATTGGTTATCATCAGTGTCTTCATT
GATCTAGTTGTCTGCTTCATCATCATCTTCTTCCTCTCTTCTTCCTCTTCTCCCCTCTTC
TCTCCCCTTCTCCTTCCTCTTCCTCTCTTCTTATTCTTCTTCGTCCTCTTTGCCCTTGTT
GTCTTTGTTGTCGTTTTCTTCATCTTCCTCCTCTTTGTCTGTGTTCTTCTTCTTCTTCTT
CTTCTTCTTCTTCTTCTACTCCTCCTCCTCCTCCTCCTCCTCCTTCTTCTTCTTCTTCTT
CTTCTTCTTCCTCTTCCTCTTCCTCTTCCTCTTCCTCTTCCTCTTCCTTGTCTTCTTCTT
CCTTTTCTTTGTTATTGTATTTGGATGCTGCTACAGCTGCTACCCCTTTTACTTTCACTG
TCATGGATCTCCTTCTCCTTCTTCTTGTTTTCTGTGTTAGTGTCTCTCTTTTCCTCTGCT
GCACTGGCCTCAATCACATTCGATTGTATCTTATCTCTTCATCTGGCGCATACAGTCCAT
GATTGAGATACTTAATGCATGCATAATAATACTAACAACATGTGGTGATATGCTATTCTG
AAATTGTGAATGTAATGGCTGTACAAAACAACAGCCACCAAGATTTGATCATTTTAGCCA
GTTATGGGCTCTTGTGTATTCATACGTAAAAAGACATACATGACAAGCTTCAGCATACCA
TGTGCCTGTTACACACTGTATGCATAAAAATCAGACAATGGGACATGGAGAGGGCTGTGT
TGGAGTTGCACAGCTACTGTTGTAGAGGTATGCACCAAAACTGAGAAAATAGCAAGGTTT
GCTTGTCATGTACATGTGGAATAATCTTGGTTAGTTTCTGGCATGTCAACAGACTTACTT
TATAGGTAATTTATTTGCCTGATAACTTCATGACCACAAAAGGCTATATCAATATCTTGA
ATGGGCTATGCTTATTAACCTTTGAACGTAGCATTGGGTATCACTAGAATGTCCAGTTAC
ACAGTACCAATGCATTTCGAAGTCAGTATCTTAGAAGGTAACAAAAAATGGCAAGAACAA
TGACATTTATATACATGAGAAGCTATTTAGGATACAATTTATTGGTAATCACATATCAAA
TCATTATTACATTCCAAGCCTGTCAAATGAAACAATGATAAATTGACATGTAAACATGCG
TCAGAGCAAAATAAATTGTCTTTCTTAAGTATATTAGTAGAAATAGTTCAATATGACTCT
TGCTGAAGAAGAAGGTGGAGATGGGAAGATGGAGAAAGTGGCTCAGTTTCCAATTAACTA
GATTTTTCCTTAGGGCAAAATGATTTTTCCCATTGGAATATCGCAGGATTGCTTGAATTG
TAATGATGTTGATATATAAGTTGGATCCAGTTATAGCACTGCCCCAATTCTAGGACTGGG
CAATTTTTCTCCTAAGAAGAGGTGAAGTTAGAATATTTTGCTGCCCCAAAACTTGCAGAA
CACACCATATTTTTGGAACCCGTATTATCTCCCATTTGAACACATGGCACCAGTGAATTT
TTCTCCGCTCTCTTGCTATCTTGCCAAGACTTGTATGGAAGCATTTTGCCACTTCGTAAT
GTGATTTCTTGTACTCCCATTTGCATCATGTATTTGTGATCCAACCATTCTGTGACTCTT
TGTTATTTCCACAGAATTTGCCCTGTAAACTTTCCCTTAAATTACAGTGCACAATCAGGT
ACACTTGCACTCAAGGGCATTCAATAGCATTCAATTGAACTCAATATTCACTCAAAGGCC
TTCATTTGCACCAAGAATGTTCATTTGCATTCAATGGCATTTAATGATTGCCCAAAGGTG
TTCAGGCACACTCAATCACAATCAATTGTGTTCACACTCACTCAAAGGTGTTCATACACA
CAAATTGCATGTGCAAATCAGCAGTAAAATTAAGACTCACTCAAGGCATTCATGTGCACT
GGAGCACCTTCAATCGCGTTCAATACTTGCTCAAAGGTATTCAAGTGCACTCAAGCACAT
TGAATCACATTGAGTTGCATTTAATACTTGCTCAAAAGTGTTCAAGTGCACTCAAGCACA
TTCAGTGGTGGTCACACTCACTCAGAGGACAGGCCGATCAGACAAATAATGTCCCAATTG
GTATGTGCTTAAACATGTGCAGCAATTGAAGGTTCCATAGATTTGCTCTTATTGTCCATT
GGATGTTCTTCATCGTTCTGTGACTTTAGAAATTTTCCAAAAGAAGAATGATGTCAAACT
TCAAACGAGGATGAGGTTTGGTGAGAATGAGATTTGGGACGAAAAATAAGATGTATGGTA
CTTATCAATTAATTAGAAAAAATCGTATATTGCAAGAAGTACATCAAGATTGTTTCAAAA
TCTTAGTTGTACTGAGAATTGAGCTGTGTTTTCTCCTCCTCCTCCTCCTCCTCCTCCTCC
TCCTCCTCCTCCTCCTCCTCCTCCTCCTCCTCCTCCTTCTGCTTCTTCAGTAATAAAGTT
TTTTCACCTTTGACCATAATAGGTAATTCAACAATCAAGATGGGCATAATCACATATAAA
TAATGACTTCTTCTGTTTGACGTAGATGGGTAGTCATGATGTTTGCTTACAGGAGAAGGA
GAAAAGGGGCTCAGGTTCCAATACTACAAGATTTGATAGGATCTTATTTCAACTTATTTT
ACTGCAAGTTCTGCAACCACATAACCTGAGTTTCAATTGCAGCATTCCGCTCTTGCCAAT
ACCACTTAGTGGTGTAGTTCAATCAAGTGGAATGTTTGGGGAGAGACCAAAACTTAACAT
GTTCATCATTTGTGAAGCGTTGACATATTTGTTTTGTGTGCGCTTATCTAACTCTACACC
ATCCTTGATAAATGACGTAACAAACATATCGTATGCTGCATTTTACCCTGCAGTCTGTCT
GATGCAGCTTGCTGTTCTTTTCTTAGCTGTGAAAGTGTGTCTTTAAATTCACTGAGCTTT
GAACTCTTTGGATCGATACAATCCCACTCCTCTGACAATGATGCTTCGTGTCCACTCTCA
ACGCCCGCAATGATATTGCCATGAACATGCAAGAATCTATGCAAGTATGCATTAACTGCT
TCAAAACTCTGGTGAGATTTACAAGCCTCCAAGAGCCAAGTAGAGGCAAGATGAAGTAAG
GGCAGGCCTTCTTCGAGATCATGGGGACCATAGCACAGAGAAGAAATTTCAACATCAATT
GATGAGGGTCCCATGGTTGCGAGATATTGAGTAATGGCAGAAAACGATTCTTTGGAAGAA
CATGAATGTAGGAGCTCAGCGAGGTGAGACCTTTGATGGACAACCTTCTTCCGTTTATTT
TGGGTGTCAGAACTCTGTTTTTCATCTGACGTTGCATCCTGTACCAGGGTGGTGCCCTCA
GCATCCTCATTTTCATCATCACCATCGGACCAAACAGCATCCCAACCATCAGGTGTAACT
TTATTGGACTCGTGCTTAACCTCTTCTAAAGCCGGATCTACGGGACCTGTGGTATCTGAG
GTGCCTGAATCGAGTCCAGCTCTCCACTGCAAAAAGAATGGCGCTTGCGGTGGCTTTTGA
AGCGCCTGAGTGGGTTTATTTCGCTCCTTGACAAGTTCTAGATGAAATAAATTCTTCCAA
TGCGCTGGAGGAAGACCAGACAGAGTAATAAGCCCGTCTTCTTTAGCAGTTGGTGGAATG
CCATCGCCTCCTTCATTGTTTGTGCTTCCATCACCAGAACTTATATTTCCTTTTTTAGAA
GAAGAATCAAAGAATGTTTGCAACACATCTTCGCTGTCCCCATCTTCACATTCTGCAACT
GGACAGGGTTCGTTCATTTTGAAGGGCTCCGTAGGTGTTCCATCCAGGTGAACCATTCTG
AAGAACGACTTGTCACACCATAAACTGATGCCTAATCGTCCCTCGTGAGAGGTTGCAAGG
AACTCTCCTGTGGGACTCAAAGTCAAAGAAGTTGGTGGAGAAGAAAACGTCACTTTGAAG
TAGAAGGGGTACGACATCAAAAGTGAGCAAATAACTAGATTACAACATCACGTGAAAACA
GAACACATGTAATACGTACTCCAATCGACGCATACACCTGTGGGAACATCCCAAACACGA
ATTGATCCGTCTAAAGAGGAGCTGAACAGTTTGCGCCCGTCTGGTCCAAAACCCAAATCT
GATATGATGCCATTATGACTAATTCGTTCGTTCGGTGAATGTTTGAGGTTGAGTCGACGG
CCGCCAAAATATCTGACGATCGACAACGACGAGCAGTCAAACACCGCGATTCCGAAATCA
TTCATTGCGATTGCTGCCAGATCTGAATCTCGAACGTGACATAGTTTTGTTGCGGGAGAA
GGCAAGAGGATTGGACTCTTTTTATGAGGCATGTGCGTCACAAAATTCCACAGCACAAGC
TTAGAATCGGCCCCAGCAGTAACCACAGTTTTGTTCAGAGAATCGATTGCGATACCAACT
ACTGCATCAACATGAGAGGCCTTATCAATCATAGATTTCCTCTTAGCTTCAAGGGCGACA
TAGGTGGCATGGTCTCTTTCAGCTTGATCTACATCAGCAGCCTCAACCCCACCCTTCATC
AGATTTTTTTCCAGCATGCGCATAGTTCGCCCAACATCTCCCGCAAATTTGAGACCACGC
TCGCGCCGGCGTTCCTCCTCTTCAGTCTGTGTAATTGCATCTTTCGGGAACGACCCGCGA
GGTAGCCCACTTTGCAAATTGTATTTGTAGATCACACCGCCGACAGTCCCAACCAATGCA
AAGTTGCCACAGGAAGATATGGCCAACGAACTCGCGTTGGCTGATCGCGGCGGGCGTTCC
TTCATTGCACTGATATTCCACTGTGACTGTCTCAAAACGGGGCCAGACTGTGCCCCACGT
TTCGTGCTCCAAACGTAGGCCATAGCATGATTGCGATGTATTGTTACCAAATCACCCCAA
TCACGACTACGGGACTCGCTAGTCGCCAATCCGATAATTTCAGGAAGCAACAGCTCCGCC
CGTCCCTCAGGACCAAGTTTACCAAACTTTTTGGCTTTACGCTCTAAACCTGCTCCTTGG
CTGTATTCCTTGTCGAGATTCGACCGGGCAGAGCTGAATACACGCAATGAAAGGTCGCCA
CTTCCCCCACAGCTTAATATTTGACAGGACGACGCATCGGTGCCATCAGAAGCATTGGCC
AATATGCCACCACCTCCGGCTCCGGGATGAAGGTATCGAATAAGTGCAGGGGGGGATGTG
TGACCTTTGCGCTGGCGTAGAATCCTTCCCGAATGATCTGGAGCATCAAACACATGCATC
AAAATAGAATTGGACACAAGACCGGTGGATATTATCAAGGGCTCTCCAGGAAGGTATTCT
AATTTGGATACTCCTCCGTAGTGAACGAGGTTCATTACGGTGAGCAATGTTCTTCGGGTG
GGCCCTCCATTATCATCTTCCACGGGAGTAAGGTCCCACACAGAAATTGAACCGTCGTCA
CGGCCCACAGCAAGGGGAGCAACTCCTTGACGAGTGGCATTGCCATCGGTGCGGAACGAA
AGGGAAGATATGGCATTCATTCCGTTGGAAAATTTGGGATGCTTAATTTTGTGATGAAGA
GTAAAAAGTTTGACGTCATGCAAAGTGTTAATGAGGTGCACTAATCCGTCAGAGGTGCCC
ACAGCAATGGTGTCGACTGCAGGGCTTTGTTGCAAAGTGGTCACAGTTGAAAGGACAGCA
TTGCCGTGATCAGAGTCCTGACTTGTCTCATTCGACGTTTTAGACTTCAGACAATTGAAA
GAATGAATCATTTTCCCAGACTTGACATTCACGAGAAGCAATGAGGACGCCGAAGAATCT
TGAGTAGGACGACCACCCAATAATATCTTGTTAACATAAGTAGCGGGGTGAATTCCAACA
TAAGGGATAAAGTTGGACCCTATCCCGTTCAAATCGATTGTTTTGATAATTTCCATTGTT
GTGCGTAGGGCTCTAACTAGCAGCATTCTCCCATAACAGTCAGAGGAAGGCATTTTTGCG
TTGCCTTCAAGTGATAATTCACTCGTCTCATCTCCTGACGAATTGCTCTCAGTCGTGCTC
TCCTCGTTTTCGTCGCTACTGCTGTCACTCTCTTCTGAGTCATCGGAGTCCTTCCCCACA
ACCTCTACATCTATGTCACCTTGATCCGTATTCTTGCTCTTCCTTCCACGAAGATCGCTA
CGAGCACAAACAACGGCCAGCAATAAGGCATTCTCCATCTTCCCCTCCTTTTCTCCTTGC
ATTTCCACTCGTAGTTTGCCCAACTGAATCACATCAACGATGCCCCAACGACAATTTCGC
CTCTTCCCACTCTTGATGCCCGAACTAAAAGGAAACGCATCCAAAGATACTATTGGTCTA
GTTCTTTGGAATAGAGTGATAGATACAGCCCTTCCAAGCATCTTCGGCCCGTGAGTCGCG
ACAGTAATGCTAAGAGAAGAATCAGAAATTGCTTGATGCATTTCTTCCTCGTCGAGGCCT
CCAGATTTGTGATAGTTTGTGGTGTTATCCCCAACGGCGTTGCTGTTGGATGAGGCAGAC
TGTTTGAAACTCGAGATCCCCCCACGACGATGATGTTCCGCGCTAGGAGGCAAAGACCTC
GATACCATTACAGGGACCAACTTGGAACAATTCATGATTTGAAATCGATCACCCAACGGA
AGCGTCACGAACGTTTCCAGGCTGGACTTCCCCTGCGGTTCCAGATGGAATTTTCCCTTA
TGTGATGTAAATAGCGCAGCGGAAGGAGAGATAACGCCGGTCAAGTGGTTTTTGTGTGGA
GACGCAGCCGTGAGCAAGCCCAGGGAACGGTGGGGTTGAAATAGGCGAGAGGAGCCTGCA
TCGTCTGCGCGATTGCTGGAGGGGGGCGGTGCGAATGCCGAGCCGTTGGAGGAGGCGACG
GAGGATTTGGATGTTACGGTGGAGTACGATTCGGAGCGCTGCTTGCGCTTGAGACTGGGG
GTTTCTTCTTGCATTGCAGAGGATGGAGAAGAGTCCCCAGAACCTTCGCCCGCTTTGGGG
TTTTGAGATTTAGTCCTTGACCTAGTGGAAGTCATGATGTTGAGGCACGTTAAAAATGAG
CACTCCTAGAACAAACACTACTCGAAAGTCAGAAGGATCATTGTGATGATGTGTCCAATC
GTCTTCTGTCAATCATACATATGTCAGGACTGGTTAAGTTGACGTGATGTTGTCGGCCGC
TGGGCTCATCATGATGGACCTCATGATGTTATTCTCACGGATGGATGCGCCTCTCTAGAG
GACATACCAACTTTCACAACCGTCGACGGACAGACAGTGCTATTTGCCACACTGACAGTT
AGACTTTAGTATTATGGTCTATTATGAACATATTCAATTTTCGTTCCACACCACGTTCCA
CAGGGTCATACCTACTAAGTGTCGAAAATGGACATAGTATGAACAAGCAATACTTCGAGT
TTGAAAGGTCTAACAAAAAGTGAAAATCACCATGACACGATTTTTTTTGCCAAGTCATAA
CAACATTAGACGACTACTGTAAAAACTAAAACATTACCAGCAGCCGCTGCAAGATTTTTT
GCAGCGAAACAGATTGCGATTTGTAGAGACAGAGGAAGACGTACATTAAAATAAAGTGGC
TTGTAGTGCGAGTGTATGTCAAAATGGGCGGGAGCGCCTCGCTGCCGCGCCAGCGCTCCC
GCGCCCTTTAGTTTGTGAAATCATTTTCTTGTTACACTCTCTTTTGTGACACGATATAAT
TCCCTTCAAGTTTTAAAGAACCCTTGTTTAAAATTTTTCGTCTCTACGTCTTAAAATGAT
TTGTGACTAATGTTCCCTTAACCCTCGAACGGAGTTTACACTTAAAGTGTGTTAACTTGT
GCAGGATTCTGCACAAGTAATATTTACAACTTGTGCAGAATCCTGCACAAGTTAAGCTTT
TAAGGCGTTAAAGCGCTATGACGTCACATATTTTTTCAGTAACGGGATTCCAGCAGTGTG
ATTTGGAAGGGGATGGGATGTTTGTTAGCACGAACAGGCACACTATCCGAGACTGCAAAA
CACGCTTGGGAAACGGAGCGACTGTTAGGCAGTACAAGCGTCCTGAACAAGCCGAGGAAT
CGAGAAAGATTATAGGTCCTCATCCGATGGCTGTCTGATGGTAAATACAGTCTTGATTGA
AGACGTGAGGGCTGTGCTAGATTACGAGATAGCTGCGCTAAATGAATGATAAAGTAATCG
TAGTTGTTATGGTCATCTCTAGGGCCATTTTTTTGTGAGGAATTCAGCTGGCGCATCAGA
ATAGTGTGAAACTAACCAGAACACAGCGAAACGAGGTCATTTCAGTTAACTTGTGCAGGA
TTCTGCACAAGTTAATTAACTTTGTGCCGAATCCTGCACAAGTTTACGTTGGAGGGTTAA
AGTTTACAGAAACATTGTTGAAAATAATGTCATACGTTACACACAAAGATATATTTATAA
AGGTAGGCATATACTAAAACACTAAGACTACCCATGTAAGTCCAAGCGAGAAATGAATTA
TTTACAGGTAAGTTGACATCAACTTCATGGTAAGTACCTGCTTTGGCAAAAAGCAAAAAA
ACTGTCTCACTGAAGAAGGAGAAGGAGAAGGAGAAGGAGAAGGAGAAGGAGAAGGAGAAG
GAGAAGAAGAAGAAGGAGAAGAAGAAGAAGGAGAAAACGGCTCAGTTTCCAACACAACTA
AGATACCAGCAGCCGCTGCAAGATTTTTTGCAGCGAAACAGATTGCGATTTGTAGAGACA
GAGGAAGGCGTACATTAAAATAAAGTGGCTTGTAGTGCGAGTGTATGCCAAAATGGGCGG
GGCGCCTGCAAGCGCATGCCGCCGCTCCAGCGCCCTTTAGTTTGTGAAATCATTTTCTTG
TTACACACTCTTTTGTGACACGATAACATTCCCTTCAAGTTTTAAAGAACCCTTGTTTAA
AATTTTTCGTCTCTACGTCTTAAAATGATTTGTGACTAATGTTCCCTTAAAGTTTACAGA
AACATTGTTGAAAATAATGTCAGACGTTACACACAAAGATATATTTTTAAAGGTAGGCAT
ATATTAAAACACTAGGACTACCCATGTAAGTCCAAGCGAAAAATGAATGTAAGTTCACAT
CAACTTCATGGTAAGTACCTGTTTTGGCAAAAAGCAAAAAACTGTCTCACTGAAGAAGGA
GAAGGAGAAGGAGAAGGAGAAGGAGAAGGAGAAGGAGAAGGAGAAGAAGAAGAAGAAGAA
GAAGAAGGAAGAAAACGGCTCAGTTTCCAACACAACTAAGATTTTAAAAAAAATCTTGAT
AATATCTACTAGTAAGTTAGTGCCAATTAACTTAATGAAGGCAACTTATCATCCTAAATA
AAAACTAACACTTTATTTAAATCAGAATGTCGTGAACAAGCCCAAATAGTCCAGCGACAC
TTAAAGTGGAGCAGACAGAGCTGGGGTGGAATGGCTATAATTTGATATTTCAGTCAGTGT
TGTACAAATAAAAATCTTGTCTAAGAAACTTACCCATACCCATACCATTTCACTCCTTCA
TATGGAAAATAGTTCTGCATGGCACGGGATTGCTTTTAGTCAGTAGGTTGGGTTCTGTGG
GGACAGAAAGAGTGTGGGGTGACGGATCACCAAAAGATGAGGTGAAATGTTATATAAAAA
TGTGCACATCAAAGCATACGACAGCTGCAGATTTAGCATTCTCCCATTACATGGACCCAT
TAAGAAAGGAATTCAAGTCAGGGAAAGGTGAGGTGGGACTGTAGGAAGGGACAGGAACCC
TGGACTGTGGGTGTGGGATGATAGAAGAAAGAGCTGACCAATATTGAACTAAACAATGTG
TTTTTCCAGAACAAGAAATAGCTGCATGTTTGCATCCCCAGGGCAATTCAACTTGGCACA
TTGCATGGGGTTGGAGGAGTTTTCTCTGGTTTCTGAAGGCAAATAGTACGTGTAGTGGCT
GAAAATGCGAGCAGGCAAGTGGAAAGTGAATAATGAACAAAGTACAATTCAAAAATTGCC
AATAATTCAACCACCTCTTTTGCAACAGAAACGTGCTTCAGCCGCATCAGATTCTGCCTC
AGGCCCTGTCCTTGAATGATGATCAATATGATCTGTGTGGATTGTCTGCACAACATTGGT
GGTGAAGATGAGAGGCAAGAAACTTCTCATCTAATGCATTCTCACCTAGAGTGAGCTAGC
AAGAGATGGCAGAGTGGCACATGGTACTGCTCTGCAAGCAAAGTACACTGTGTGGCTGTC
TGTGTTGCTCACTGCAGGATGAGAGATGGAAGGACACCCAAGTGACTGAATTTATTGTCA
TGGCTGATTGGGGGTTTGGAAGGGGTCAGGGAGAGGCTGGATTCTATCAGTTATCAGGAA
GAACTGATCTGCAGAGAGGTCTGCAGAAATTCCTCTGCAAAGGCGTCAACTATGATACTA
CTAGTGGCAGTTGTTGTGTTTGTTGTTGTTATTGTGGCTGATGTAGGCTCTGCTTCAGTG
GTTTGTCGTGAATGTGATAAATTGATTTTTATGGTGTTGTGGTATCATCCTGTTGTGGTT
CTTATTTAGACTGTATAACCAAAATACTGTGAAACTGGTCTTTTGACATGAAGAGTTGTT
TGGTAAAAATGGCATTTGATATTTTTTGAGAATGAGAAAAAATGTATCATATGCATACAC
ATACTAGTTCCATCCACAACACAACTTTGACTTAGCCCGCACATCTATACTTTGAATTGC
TAATAACTCTGCAAACAGCTACATTTAGCATAAAACAACTACATCAATGGAAAGTGCCCC
AAAAGAGTTTTTCCTTCCTATATAAAAGTGTTAATGACAAAAAAGGCGTGAAATCTAATT
TCACTGAATTTTGGTTATACAGCCTTGTTATTATTAATTTGTGCTCTATATTTTATGTTG
TATGGTATAGTGCCATACTATAATTTATTATTATGTCGGTCAAATTAGAATATTAGGTAA
CCTTACCTACCATACGTATACCTCTCTAGGGAAATTGGCATGGCATGTTGATGTTGGGAA
GAGTTCTGATGACTCGGCCCATAAAGCTTGTGGAATTTTTTTGGTGATGGACAGACGGCT
CCATCTTATTCAGTTAGCCTATTTTTTGTGGAGATTTCCACGCTACGAACCTACAATTGT
GTAAGAAAAACTATAAGATTATCATCGTAGAGGACTATGGTATTAGCTAGTCATAGGTGA
GTAGTATGAGGAAATCACGAGTTAAAAAATTAATTCTCATGTTGTGGAATTTTCGGAGTA
ATATGATGATTAATTTTTTGTTTGACGTACATGGGTAGTCATGATGTTTTGATGTTTGCC
TACCTTAAAATTTGTATCTTATTTCTAAAATGGGCATTAACCAATTATTGTTGACAAAGC
ACCTTATATTAAACCTAATACTTCCTCTGTTTCACCAATTTTTCTTCTATCTAGCTCGTT
GCAAAAACAATATTGCAGTGACAGCTTGAAATGTGTTTTTAAAGTAAATTTGTGGCTTAT
TTACACTATACTCTTTGACAATGGCTAGAAGTCATAACCACTTAAGGAATATATGACACT
CCCTCTTTAAATTATGACTGCCATAATTTTCCTACAATATAAGCTGGATCCCATTTGAGT
ACCATCCCAGTTCTAGAACTGGACCTTCAGTTCTAGAGCTGGGTCCATGATCAAACTCAA
CTGCTAGAACTGGGTCTAAGGCTCAAATCCCCATTGCAGCGCCTGTCCCATCGGGGAACC
AGTGCCTGAATTGGGATCATCAATTACCCATAAGGGGACGATCAAATTGTCCCCATTTTG
GAACTACTATTGTTTGTAGTTGTGATAGTGCTCAATTGGGGATTGCGCTAATCACCTAAT
GACTTACCTTGGAAAATTTGACGTAGTAATTATCACTACCTCGATCAGAAGGGATCATCA
TCAGGGAACCTCAAGTACTTCGTCCTGGACTTGGTTCTTGCTTGACTCACCCATGAGCAA
TGGATACAAGGTGTCCAAGTGGTCTACACTACTGGGACAGTAAGTTATGTGTGGTGCCAA
AGACGTGCAGATTTTAGATTGTGTTGCTTGTCAAAAATACTCAAGCCCCAATGACTCAAA
AGTCACCTACCAGGTGTTTGTGCACAAGGAGAGCAGGGTTTGGGCCTAGCAAGATGCCCA
CCCCACGAGCACGAGGATCTGGCAGGATGCTGTATTAGGCAGGCTGACATGGATCCACGC
GCACACAAAAACTGTCCTAGAAAATACAAAAAGGGGCCAAAGCAACCGCTCGGCACCCAC
CAACACCACCATAGGGGGAAAGAGAGAAAAATATCGTGAGGCTTCAGTAGGTGAGCTGTC
ATTGCCCTCCCTCCCAACGTGGCTGAGTTGCGGATTCCAATGAGCCCATAGGCAACCATA
GAAAGATCAATATATAAATCTAACACACACACAAAGAACACCACCCTACCATGTATGCCC
ACCAAGAAAGTGCAGGAGCCTAGTAACCACATTATGCGGCAGGAGCAGACACATTAGTGG
AATAAGGTGAATTCACCAAGTTTTTGTAACATCCGTAAATGCCCCTCCCGCAACACTGAC
AAACCCAAACTTGGACCGCATTTTTGTGGACAGGCCCGCCAAAAAGCATGCAAGCTCCTC
CCTTATATATTCCATGAACGTTGCACTGCACCATCGACTCATCTTCTGAAATTCCATCTC
CAAAAATCCGAGAGAGATAGGGCATTTGCACCCCTGCTCCACAACGAGTGTGTATTAATG
CGCTCAATAGGCGCAGGTGTGCCCTTTGCTGATGGATAGTCCAATGCCTCTGCCATCCAC
TTGAGCGCTTCCTGTATGTTTTTATCCATCACATCAAAATGCCAAACCTCTACAAAATCT
GCGGACAACAATGTAGTGGGATTACTTGAGTCGTGATCCCGCATGTGGAGGAAATGATGT
GCCAGAGCCTTGACGGGGAAAAATTAATCATCACTGTTAGCTTCATGGGGAATACAGACT
CCTTTCCACCCGTTTTCTGGTTGTCGAGCTTTAATGTTGATCCATCTGTGGACAGGATGG
CCCATGTTGGCACCTGAAGGCTGAGTTGCTGCAGCCAGCCCGCCTGGTCCTTGTGGAAAA
AGGTGACGTCGCCAAGGCGGAATCGAGTCATCTGCTTAGATTCCTGGCCAGCGCATTTGA
TGGTATACTCACCAATGCGGAGCAAGTAATAAAGCACAATGAGCGTCCAATCCCCAACCG
CCTGAACCAATTTGGAAGCACCGGCTTGCCTGCCCACCTCGGCTAGGAACTCAGGCACAT
TGACATCCATCAGAAGTTGTTTCAGTGTCGCATGATACTCCTTACGCCAGCCTTCGAGAG
TCTGTGTCAGCTGGGGCAGGAGGCTTGTCTAGTTCTCAAGTTTGGTGGGGTTTACCCCGC
GCTCCATGGCGATTGACTGGTCAATGACCATGACAGCCTTACTGACCATTCCAGCAGTAA
CCTGTTTCTTTCAACCAAAGTATCCACTCCGGACTCGTGCGGTGAAACCGGTGAGGAATC
CGATTGTGTCATGGAATGGGGTTTTCGAAAGAAAAGGGTCCACTCCCACAGCTGAGCAGT
AGGTAACCGAATGGTTTCAATACAGCGCCCGGTTGTGGGTAGTTGCCTCCACTCCTCCAT
GGTAGAATCCGTTGTCCACAGCACAGAAATCGTGCACATACAAATGTCAAAGGAAAGGCG
GTATACGCTCCAAGATTTTTGTTCTGGAAGTGGGAAGTAGGCATTAAACAAAGAAAGTAG
GTCAGCGTCACTTCTTCAGAACCAGTTAGGTTCGCTGTCCCAAGAACTAGACGGAATATC
AGTCATCGTATTTTTCACACCCCGCTTTATGTAGAGAGTTTAGCGGTGAGGCCCCGCGGC
ATTTCAAATGCAAGGCCAATGTCCAAAGAAGTTGTGCTGCCACCAAGGAGCATCTCAAAG
CTAAGCGCCCAACCCAACTGACTGTTGGGCTGTTATCACTGAACAGCGCAACATGGCAAC
CCAATTGGAGTTGACACACATCCTCCATGGCTAGCCACAAGAGGAGGAGCCTGGCTATCT
TGAGATCTGAGTTTGTCAGGTGTCCGGACGGGTTGTCCACACTATTGACGGCAGTCTTCA
CATCCGGCAGCCATTCCACGCTAAAACGTGTGGGGTTGCATGCTAGTTTCTCTCTGATAA
TCACTCCGCCAACCCCATGTTTTGATGCATCCTTTATCCCCACAAAATTGGGCCAGGCCA
TAACAAGTTCATTGCAGGGAGTGGGGGCCAGTGTAGAATCAAGCAGGATGGTGCATATAT
CACTGATGGCCATGCTGAGAGGCCTGTTGCGATGGAGATAAATGCATGATGGGTGTTTCT
GAAAGACCCGGTTGCATGGTGATAGTAGACCTTTGCCGGCCGGTATTGCGAAGAACACAT
GTCAAATCTTCTGGAGCACCAATTCAAATTGGTCAAAGGGGATGCCCACCTGTGTTGCGC
GACTCGCCCGCAGCCATTGGTGTAGCATGTTCAGAAGGGTTTCCTGTTTTGACGCCTCCA
ACCAAAGCGTTTTTGGCTCCCTATCAAACGTGAAGCCAAGGATGTCCTGATGTCCATCAC
CAGCATCCAAGTGCCCTCCACCTTTTGGAGCTTCTTGTACAAGATGGGGTCACCGTCATT
GTTGGGGTGCGCTGGGAATACATTGTGAATGCCATGCATCACTGCATTTGCCGTGTGGTG
GAGATGATCATGGGATCCCAGTCTCGCCAGCCCAGTATAATTGTCCTCGTACAGCTCCAC
CATGCACCGTATAGGCTGTTGCAATGGGAAGCATGCTGTGGTAATGCATGTGCCTCGTCG
CTGTCCAAAGCCCAGTGGATGAAGTTGTTATCCGGAAGTGACCCCAGTGGTGAGTCCATG
TATTGATCTGCTACATCCGCCCAGTCTCAGATGCCGCACAGAAATAAGGCTGGGATTCAA
TCGACCCCATCTGGAGTCTGAAGTGATGTAGGAACAACCAATTGAATGGGGTTGCTGCTA
TTCAGGGAGGGGGGAACTTAGCAGAAGTTCCACTCCTGACCCTCCTCACAATTCAATCCC
CAAAAGCCATCCTTGATGTCCCACTTTGCCATGAAAATACTGTTGCCGTCCTCATCTGCC
TCTGCAAATGCATGCACAATGCAACTAAGGGTGTGCCCCAGCTGGTTGATAGAGCCTTGT
GGTGCCTTTTTTAATGTTGAGTCATTAACGGAGTCTGTCGGGAGGCCCTTCAAGCGGATG
ACATAGGACAGGTGAAGTATCGCCCTAAAACCCCACGACTTGTGTGGGATCATTGCAATG
GGTGAAATCTTCAACTCTTTAGGTGGGTTGTGCTTGACATCCTCCAAGCCAACCAAGTGG
GCCTGTCGCTTTTGCACCTTTGCCATAGTTTCCGTCTGCAACTGCTCGATTGCTTGAGGC
TGCATCGCCGAGGGATGTGCCCCTCTCTTGACCGCTGCCTCCAGCTTGACCTGTGTCCAC
GACCGGCCCGTTTTTGTAGGGCAGCCCTTTGCAACATAGGACAGAAGTGTCTGGACCACA
GGGTGAAACAACGCAAGGTTGGTGGGCCCATTTCTCCATTGTAGAGTGTGGGTTGTGCCC
CGGGAAGGTGCTGTGAAGGTTCAGGTACGCTGTTGCCAAAACAATACCTCCAGCTGGTTC
TCCTGTTTTTCACTTATTCTCTCTTGTTCTCATTTTGCAAATTGTCTTTTGTTGCTCCGG
TCACCACGGAACCATCTTGTAGCTGTGGGCAATCCAGGTTTTGCAAATTATTGCACTGTG
GGGTCCTTCCTGCTGCGGGTGTGCCCAAACCGTGTGATGTCATGCCGGCGTCATAGGCAT
TGTTTGGGGGTTGTTTGTGCGGACTTCCAATTGTCATCGGGGAGATGGTAAAGGCAAGTT
TTCTTGCCGGTGTTGTTTTCACCACCAAGTGGCTCCTTGCCAGGGTAATATGCATCGCAC
AGGTTGCCATGGGCTAACCGAGTTTGCTCGCAGGTGCTTCTCTGCCGTTTGATAACAGCA
TGCAGTCAACAAAAAAACAGGGACAAACAACTGTCAAGACATCATAAACTCCACACACAT
GAGGGGGGGGGGCATGCAAACATCAACAAAGTGTTAATTTAGTTTGAAACCCACCACAAC
TACTCTACCTTCACCATTTTTCAGGAGGAGGCGATGTACCGGCCCCAGGATATCAGTCCT
TGGTGACGTTGATTTTCTACCAGCCGGGAGTGGTTCCACCAACGCCCCATCACGTTCCGC
CTTATTTGTGCACCTCAAAGCCGCAGCCACCGCTGCCGTAGATGAGCTGACCATATGTAC
CTGTGGTCGGCCGCCCGCTGTTTCATGTCATACTTTCTATCGCTTGCAGGAGGACTGCCA
CCCTTGCCCGTGCTTGCCCCTGCCTGTGGTGTGTATGTGATCCCCGGCTCCACGAGACAA
TACGATTTCTCAGCCACTTGTCCGGTATGTTTTCCTTATCTACGTGTCCCTTCTTGAGGC
TGCATGGCTGGAAGGTGCATCGCCCACAAATGTAGTTAAAGCAGGTCATGTTCCTCCCTT
TCTTGTTGACAAACGTGTCCAGAGTGGGCAAGTCGCTCCACTCTAGATTCGCCGCCTTCA
GGACTCATTCAAACATCATGCTGCCCTGAAAAGCCTTGTGATATGCTGCAAAGTGTTTCC
AGAACACCTCATGGACATGTCACAGCCGATCAGATGGTGGGGCGGTCCGTGGCCCTTTTT
GTGTTAGCAACACTGCTGACATCGGGGGTGGGAGAGTGGCATAGGGTGATGTCGTGGTCA
TCGTTCCCTGAGGAGCCTGCAGTGGGTAGTACAGAAAAGGCGGTAACAGCCCACCCGGGG
CTGTACCATACTCAACCTGCCCCCACCCTACATGGCAGTTGTTCTGCATGTCCTGCACCA
AACCCTGTATCCACCACTGCCACGGAAAACTGGGGCAAAGGATGGGCTCTTGCCACCCTA
CTTTTGAGAAAATTGCATCCAGCAGGGATTTCAGAAAAGGATGTCAGGGTGTAGCCGTTT
ACTGAAAAAAACGGTAATTGTTGATGACAGCCCATACAATTTGGCGGCATGGCAACCCCG
TAAATTATGCCCCGTTCTCTTCAACAGCCTCATCCTTCATGATGGTGTAGATGTTCCACA
CCTTCCAAAGTAGGTCACAGGTGCTTGCAAACAGAACAAACAGCAGAGCCATGAACGTGG
CCATGAGCAGGCGGAGTTCATGGAAGGTTGTGGGTGGATGCCTCGGTTTTTGTGGACACT
TTGACAGCCTCTTCCAAAGTCCGATTCCCTTTGGATTCGAGCACCGCTGCCTCTTGTTGT
ACCATCATTTCCCGTTCCGCCGCGCTACATGGTCAGCAAGTCAAAACGGAGAGGCCCGAG
CTGGACAACTTAAAAATGGCCGTCCCACCGCCCGGATTGAAGCTCAACTCCACTATATCA
TCAAGTGTTTTTTCTCAAAATACACCCCGCCATCAATCTCACAATGATGCGCCAGCGTGA
ACTCTGCCATGCCTTTGTTAAGGTTTGCCAGCACTTAAGCCAAATCCTTCGAAGTTCCCG
TGGCTCCAGAATGCCACAGTATCCCTGGAGGACGGCAATGTTGTACTCACAGTAGAAGTG
CTTTACCGCTGTAGAGCTACTCATAGCACCCCCACTCACCAAGCTTGGTGGGCCTTTGGT
GATAGTCTCCACCACCATCTCCAGTGTCTCCGCGATGCAAAGCGAGAGACTGTCCACCAC
AGTCCTATCTGTCGCTGCACCTGCCGGCGCCGACTCAGTCGGTGAGGGAGACATTGTGCC
CAAAATGGCATCGAGGCGTCCCTGTGCCCATTCAAGAAAGAGGGGATCGAACAACAGCAC
TGGGTCTACCTCCATACTAAGGAGGCTCTGATTCCCATCTGTTGACTGCGCTGCTGCCAT
TGCCCACCTGCATACTAGCTTGCCCATGCCCTCCTCCAGTGCACTCTCGGGGGATTGCAC
CAGTCTTTACACTTCCGAGTGCAATTCCCACAGCATATGTGGTGCTGCCACTATGAAATC
CATGAGGGCAAAGGGGACATACAGAATGGTCAGGAGTTGTTCTGTTGTTTTAAAGCCATT
CGGCTGCCACCAACGAAGCTGGTTGCCCTCCACCCCATAAATCTCAGCGAAGGACTGGGT
GTCCTCATAAACGATAACTGTTGGCCATGACCAAGGTTTCTCTGGCTTAAGTACCACTGG
GAAACAGCCCCTCGCCAGCATTCTATCGCCTACAAATGCAATAGTTTGTGTGGCTGCATC
ATCCCCTGCCATCGGGTTGCAGTACACTGCCGCCGAATGAAACACGTTCATGTTTGGGCT
ACCTGCCTGTATAAAGGCAAAAAGCCAAAGCAAACCGGCATGAGCTTGTTCCCGGACACA
CCTTCACACGCGTTGCCGACCCGGCAACCTCCTGTTACCATGCCCATTCTCGACAAAGAT
AAGCTTTGATTCCCTTCATGCGGCCTGGGACACCTTCTTGTTGTGGCACGGGCAGGGTGG
GTGGCAATTGCTTGACATGAGCCAAGGATACCTACTGGTACCCCTGACCCAACCAGGCCC
CATTTTCAGGCCACAGGCACAAATACTATTCCCACTGAAGAGGGGAAGTATACAGCAGTT
CAACTCATGACCTTCTCAGAAAGAATTTATTTGAGGAACATACCTGGCAGGTATAAACCT
CAGAAACAATGAGTTAAGTAAAGCAGTTGACAAGTCTCAACTGCTCACTGAAGAGCCTGA
AAGTGTGATACTTTCTCAACTGGCAAATTTGCAGTGTGAGAGCTTCTCTGTAAATATTGG
ACACACTAGCCTCCAATATTCTACTTGTTAATTACATGATTTACATGGTAAAATCGAGAG
GATCACCATTAGGCAATCCTCATTTGTTGATCATTTTAATAGCTCATAAAAATAATCTCC
AATCAACTGGAACACTTTTTTCTACTTCTTTACCTACGATTACTTTTCGACTACTTCCGG
CTTAGGTCACTATCGTATGATAGCCAAACTCGGTAAGTTCATCGCACTTCCACACCACAA
AGGCTCTCCCAACGACCCACAGGCGGTCGAGAAAAACAAATTTTCATCACGCAGAGTACT
ACGTTCATCACGCACCACCGTGCAAACGACTTCTTCCTCAGCCCTCCAAGGAGTTCTTAC
AAGAAACATTTTTTAGGGACTAGTCTAGGAGAGAAACTACAAGCCATGTCCTCTGTGAAA
GCATTTCCCGAAGGGCTCAAGTTGATTGAGTGCGAACGTGGCATCGGAGGAAAGAATTCC
CCCGTACACTACATTCCCGAGCAGGATCCCGTGCAAGATGCCCTCGAGAAGACCAATAAG
ACCACCTACTTCAAGTTGACTCTTCCCAACACAGGGAATGAGCTAAAGGTGGCAGTATGG
GCGTCCGGGACTCCCAAGCAGTTTCTACTGCATGTACGCTCCACCATTCCCGCGTGCAAG
CAAATGGGGTTTGACACGAGCTTTGCCGATGCGGAAAAGGCTGTTAAAACAGCCAAGCTC
AACGCAGATATCGTGAAGGAGGAGTATACGCAACTGCGTAACTCCGAGAAGAAGAAGAAG
GGCAATAAAGGTGATGCGCCCGGTACTACCGCCGAGGCTGTTCCGCCTGCCCTAGCTGAA
GCTAAGGCCTTATACGACAAGGCCCTAAAGGCTCTAGAAGCCGCGAAGCTCGCCGACACA
ATGGCAGGAGCGAAGCGCTTCGAGCTGTATGGAAACCTCCTCTCCGACGAGGCCCGTCAG
CCTTGGGAAAAGATCATCAAGGCCCAAGTGACTCGCGCTCCTTGGGAAGACATCAAGGGA
GCACCGCACACGGAGACTCCCACGAATACTTGGGACTCGTTCCATGAGTGCGTCATGTTC
CACCTGTTGCAGGTGTTCCGTCACGACGCGGGTGAGGCCCTCAAGTACTGTATCATGAAC
ACGTTGAAGAAGCCCAACAGGGTCTCGATACGTCAGTTTTTTGTCCGAGTAGAACAGCTC
AACAGCTACCTCGAGGCATTGTCCTGCCTGTACTACAGCCCAAAGGCTAATCAGGCTACC
AAGAAGGTATTGCCCTTGGATGACGCCAACCTCGCGATTGTTACGCATGTGTCCGGCCAA
GTGGCAGACCCAATACGACTTTACCGAGAATACCACTCCGGTCAGCACTAGGGCCCTTCT
CTTGGTCCTAGAGAACATCGAGAATAACACGGAACTCGAATACGTCAAATTGGAGCTTCC
AGACAACTGGAAGGGGGAAGATCAGAGTTAAATTCTTTGAGTACTCCAGAAGTAAGGAGT
ATTTTCTACAACCTGATGTTGTGGAATACGATAAGAATAGCATGACCAAACCAGGGTTTG
ACCTCATTCTTGGTAGTAATACCTTGAAAGAGTTAGGAATTGTCCAAGACTTTTGGACAA
AGGAAATAACAGTAGATGACATCTCACTGCCAATGAGAGACATCAATAAACTAAAAACAA
GAGCGACTGTTGAGCAGGCTTGGACTATGTATAATAGCATCTACCAAGACACGTCCAAAG
AACCCCAAAGTACGCTCGAGGCAACCAAACGCCTCATACACATACTAGACGCTAAATATG
AAAAAGCGGATCTCAGGGCAATTGTCAAGAACAACTGCACCCACCTCAGTGTCCCAGAAC
AAACAAAGTTACTGGAGCTCCTACAAGAATTTGAGGAGCTATTTAGCGGGAAACTAGGTG
ACTGGGATTGTAAGCCGGTCTCCCTCCAGTTGAAGGAAGGAGCACAGCCATATCATGGCC
AGCCTTTTCCTATACCCAAGAAGCACTTAGAAATCACCAAGAGAGAGGTACAGAGGCTAT
GTGACTTAGGGGTACTCAAATGGCAAGATGATTCTGAATGGGCATCGCCCACATTCATTA
TACCAAAAAAGGACAACACCGTATGGGTTGTCAGTGATTTTAGGGAAGTAAACAAACGGG
TCGTGAGTAAACCATTTCATATTCCTAAAATTAGCACTGTTCTACAAGAACTAGAAGGCT
TTACATATGCCACAGCCCTTGATCTCAACATGGGCTATTACACCATTAGATTGGATCCAG
ATGCGTCCAAAATATGCACCATTATCTTTCCGTGGGGTAAGTACTCTTACCTACGGATAC
CAATGGGTGTTGCATGTTCTCCCGACATCTTCCAAGCTAAGATGTCTGAGCTAATGGCAA
CCCTTGAGTTCATCCGAACTTACCTTGATGACTTATTATGCATCAGCAAGGGTAGCCTGG
AAGACCACCTTAATAAACTAAGACGGGTTTTCATCAGGTTGCGAGACGCAGGCTTGACAG
TGAATGCACGCAAGTCATCTTTCTGTGCTGTGGAGACAGAATACCTAGGATATGTGTTAT
CCAGAGATGGTATAAAGCCACAACCAAAGAAGGTACAGGCAATCCTCGCATTAACACCGC
CACAAAATGTTAAACAACTCCGTAGATTTCTGGGCATGGTCCAGTACTACAGGGATATTT
GGGCGAGACCCAGTGAAATACTTGCACCACTTACCAATTTAGGTGGGGAGTGTGGACATA
CCAAAGTCACAAAGGCTAACAAAACCAAGAAAAAGCCGTCGCATTGGGACAGCATCCACC
AGCAAGCATTCGACACTGTAAAGGCAACAATTGCTTGTGATGTTACCTTGGCCTACCCTG
ACTACTCACAGGGATTTGATATCTACACGGATAGCTCCAAATTTCAATTGGGTGCCGTAA
TTACTCAAAACAACAGGCCGCTGGCGTTCTTCGGTAGGAAACTGAGTCAGACGCAGCAAA
CATATAGCGTGACCGAACAAGAACTACTGGCCATAGTAGAAACACTGAAAGAGTTCAAAG
GCATGCTTTGGGGACAACAAATTACGGTCTACACTGACCACAAAAATCTAATGCAGGATG
CTCTAGGTCTGACCTCTGATCGAGTGTACCGCTGGAGATTACTCTTAGAAGAGTATGGCC
CCACCGTCGTGTACATCAAGGGCATCCACAATGCAGTGGCGGATGCCATCTCACAACTGG
ATTATTGACCCGTTGCAGATGACAGGTCAACCTGGATGACTTTCACACAATGCTGGTGTT
ATCATAACACGGCACAACCGAAATCATCCCTCGCAACCACCGAGGAATCCATGAACCAGG
TGTTTGCTAATCGTAACGAAGAGGACTCCATCTATCCACTCACAACCAGAGAGATAGCGG
AGGCACAACAAGAAGACGCAAGCCTCGTACACAAAGGCTACTCAACTCACTTAGTTGAGA
ATATTAAAGTACTCTGTAAGGACGGCAAAATGGTTATTCCAAAAAGCCTCCAACACCGTG
CCGTAGTGCGGTTCCATCACTACCTACAACACCCTGGGACCAAACATCTCAAAGAACTCT
TCGTCTTTCGATGTATTGGAAAGGTCTAAGAACGACAGTCCAATCACATGTCAAAAAGTG
CCACAGTTGCCAAGTGAACAAGCGCAGGCAATTGAAATACGGGAAACTGCCTACAAAACT
TGCAAGCACCAACCCATGGGAGACATTATGTGTGGACCTCATAGGACCGTACACCCTCAA
GGGAAAGGACAAGACACAAATTGACTTCATGTGCGTCACAATGATCGATCCCGCAACAAG
CTGGTTCAAAATTGTAGAGTTGCTGGTATCACAGCTCCAGGAGCTTGATATTCCCACGGG
TACAAAGGGGCAAAGGAGCAAAGACACACATGTACAAACAAAATGACCCTACTTTGACAA
GACGCCAGCAACAGTAGGTAATATCATAAATAGGACCTGGTTTAGCCGTTACCCACGTAG
TCAATACATTATCTACGACAACAGAAGTGAATTTAAACTTCACTTCGAGACCCTCTGTGA
TTCATATGGTCTGAAGCGTAAGCCAACCAGTGTCAGAAACCCACAAGTGAACGCAATACT
CAAGCGGGTGCATCAAACAATCATGGCGATGCTCCGCACAACTGAAATTGACATGGCCGA
TACAATCAGCGAGAGTGACATTGCTGACTTTCTCACAAATGCCGCATGGGCCGTTCGCTC
TACCTATCACATAGTACTGAAAACCTCACCAGGAGCAGCTATATTTGGAAGGGACATGTT
GTTTGACGTCCCCTACATCGCTGACTGGTCAAAAATAGGGGACTACAGACAAAGACAAAC
AGATGAAAACACAAGCTGGGAGAATGCCTCCCGCATCGACTGGGACTACCAGCCCGGTGA
CAAAGTACTGCTGCAAAAAGACGGTATCCTCCGCAAAACAGAAAGCCGGTATGAAAGTGA
GCCTTGGACCATCACGTCAGTTCATACGAATGGCACCATAAGGGTTCAACGCAGAACTAA
ATCGGAAAGATTAAACATCAGGAGAGTTACACCATATTTTGAATAAAATAACCTCTGTAC
TTTATCCCCTCTCTCCACGCAACACTTACGCTTCGTCACATGCTACACCATCTTTTTTTC
CTCCCAGAGGTTACTTTTTTCCTGAGGAGGTTTTATATTTTCGTGTGCATTGACACCTTA
TCGCTCCATTCGTGGGGGCGAGTGACATGAGCCAAGGATACCTACTGGTACCCCTGACCC
AACCAGGCCCCATTTTCAGGCCACAGGCACAAATACTATTCCCACTGAAGAGGGGAAGTA
TACAGCAGTTCAACTCATGACCTTCTCAGAAAAAATATATTTGAGGAACATACCTGGCAG
GTATAAACCTCAGAAACAATGAGTTAAGTAAAGCAGTTGACAAGTCTCAACTGCTCACTG
AAGAGCCTGAAAGTGTGATACTTTCTCAACTGGCAAATTTGCAGTGTGAGAGCTTCTCTG
TAAATATTGGACACACTAGCCTCCAATATTCTACTTGTTAATTACATGATTTACATGGTA
AAATCGAGAGGATCACCATTAGGCAATCCTCATTTCTTGATCATTTCAATAGCTCATAAA
AATAATCTCCAATCAACTGGAACACTTTTTTCTACTTCTTTACCTACGATTACTTTTCGA
CTACTTCCGGCTTAGGTCATTGCTGGTTGGGTACAGGGGCCTGCGCTGTGGCAGATTTGG
TCGTCCGAGGCTCGGCATCGAGTTCATCAGGAAGGATGACCCATGGGCCGGGTCCAGTCG
TATCCCTGTTGCGAGCGTGAGAAGGTTGATCGTCCTCCTGAGATTGCGAGGGAATTTTTG
GAGTTTCTGTCACCTCCCGCGGTGGTCCCCAGTCGCCCAACAGACGACGCCCAACCGAAA
CAAGTGCTTCCGAGAGGAAATCTCGCGTACCAGACATGGTGAAAAAGAAAGGAACAGACG
ATTCCATTGAGAAAAAGCTTAAGACTACCTAATCAATGCAACAATCAACCCGTTGTTGTA
TTGCGAAACGTGGGTTACGGCAGTTCTCAACATGGAATGAGGAGGGCCGGAAGCCTATCA
TTCTCGGTCCTTGTCAGCTGCCGCAGAGCTCGTCTTTCCATCACCCCAAAGCATACGATT
TCAAGGCACAGTGTCCCAACGGGGAGAGAAATGTTGAGTTCTAAGACTGGACGAACTTTT
TCGCCCCTGGGATGGTGCTCAAATGGGATCTAACACATACACATAAGATGATGTAGAAAA
ACCTAGAAGATAATGTGATGTCATATCTTCCGTATATCTCACCTTACGTGTACCACTTGT
CACAGTGGTACGTCTAAGTCAATCAAGCGGGAACTGAACTCAGTTAACTCGAGGAACTCG
AGCGTGCACGCTGGTGTTATTTCAAGTAGACGTGTTGCATGGTATTGTACAATATGGTAT
TGTACAATACCGTTTTGTACTGATCTACTATACTGATGAGTATTGTACAAAACTCCTCCC
TTTGATTCTCTTTCAAACCGGCCTTCGATGGCCCGCGTATCCAATGAGTGTATGAAAACT
TGAAAATGTCCTGTCTTTTTAGAGACGACAACTAAACAATAAACATACACCCCTCACGAA
TCAAAACTATGGTCTCCAAACCTCGAGGTAGTTTGGTGACCCGGTGTGCGTCATGCTTGA
TTTATGGTTTGACACTTCTTTCGGCAATCCCGTTCGTATTTGTGTTCATTCAGTGTGATG
ATGCCACGTTGACAACAACCTTCGGGAGACAGACATCGCCGTCATCCCTTAACAGTGAAC
ACATTATCGAGGGGGAAATTCGATATTGTGGATACTGTCCTTTTGATATATATGTTACGT
GCGATGAACAACTGGAAAAAATCATGAACGGTAAACCGGGACTCGACGTTATGAAAGCCC
AAAAGTCTCTCCTCCCTACCTGTGGTCTTGAGGGTGGGGAGCCGTATGTTCTGCTTCATG
TCGGACCACACAAGACTGGCACCACCTCCATACAAAATTTTATCTTCGAATCCATTTACT
ACAACAAGACATTTTTTGAGGAAGATAACTTCGCCATTCCACAGTATCAAGACATGCCCG
GACGCTTCGATAAGGAGGGAACCTGGCTGAACTTCGCCCATTGTATGCTTCATAACTATA
ACAAAGACGGCGGGAGGATGCACCAGCAAGCGTGTAATGGTGTTAGAGCCGTTCTTCCTT
CATTCATGCAAAAAAGTTACAATGCAAAACGCAATGTGCTAATTGTTGCAGAAGATCTAG
ACCGAAAGACAATCGATCATCAACGTCTTCAGTATTATTTACGACCTTACAAGAGAATAA
AGGTCATTGCATCTTATAGAAGACTGCACGAGTGGCTTTTTTCTTTCTACAATCAAATTG
TGCAATTGTATTTGAAGCGCTACATACGAAATGAGACGGATTATCCATCTTTTGTGCAGT
GGGTTGAGTCGCAATACAGCAACTTTTTGCAAGTGCATACATTTGCGGTTGCAGAACGGT
ACAGAAATAGTGGAAGGATTGAATCTGTTGAGGTCATCAACATGCACGATACTGCTGACA
TCTTAGAAACTTTATTTTGCGACTTCCTTGAAACCCCCGTTTCTTGCAAGGCTATTCAAA
ATCGGACGAAAGTTCGAAACATGAACAAAGGACGTCTTCATGATTACGATCGGCTGTGCA
CAGAGGCTATGCTCAGTGGAAAGATTCAGAACTTTCACCTTGCTATTTCAAAGCGTGTTG
CGAAAAAGTTGGAAGCGGATATTACCAAGCATAATATATTTGGCAGTGAGGGCTATCCGA
AAAAATGCCTCAATCAAACATTTTTAGATCAGCTCATTAAAACAGAGATGGAGCAGGAGG
AAGCATATTTCCCAGAGTGGTACAGAAAAAATGGAGGGCTTGAGATGATTCGTTCATCAT
TTGAGAAAGCAAATTCTACTTTTTGTTCTATGGATGTTGACAAGATTCTGGACTCAGGTG
TATTAGACAAAATTCTGAAAGGTTATTAAAATCAAGCGTCAAGACAGCCTAATGGTGCTT
CAATACAATAGCGATTGTGTGCCACATCGCTCATGATTCTTTACTGTCGTAGAGGAGGAA
GACTGATTAATAGGTACTTTGAAGTAACGAACAAATAAATGGCAGCCACAGTGGTGACAA
AATAATTACATCGCCTTCTATGATAACCTTCCCTTGTTCAACTCCCTCGTCAGCAGTTTC
AGCTTAATTTATGGGATGATTGTTTCACGTTTGTTCAAGTTGCGAAAAAGTGAAACATGG
CGAGAACCTTGCTATAACTTCAGTAGTGAATTGTAAAGCTCTAGCTGGGAATGCATGGGT
AAGTGAAACAAAGCAGGGGCAGCATCAGAAGCTTTGTTGAAAAAGTCAGTTGCATTCATT
GGGCTAATGCCTTCAACTATCTAATACACAGTTACGAGCGAAAATTACCATCAGTTCGTC
CCTCAACATCCACCCTTTACAAGATTTCTATGAACATATTCCGCCCCCTTCCAGTTCTCC
TATCTACTCCATTACAGGATACGACAAAATGCTAAGTATAGCACACTCTCCCCAGTTCGT
CTTGGGATCCGTCGGATCCTCCTCGTACCTCGCAATTCGAAAGTATCCTCCCTCTCCCCA
GGCATCCCCCCAAGAGTTCTTCACCTTGAAAAAATCCTTCGTGCCATCTGTTACGGTTTC
ATCCGTTCCGTATCCAACCACCAAAACACCGTGATTCACATCAGGAAGACACGTATCTTG
GTTGAAATACAATTCTTGACATTCGGGATCACCCTTCTCTTTAGTGACCTTGCCACAATC
AGGAACATTGTATATTCCACTGCTGTAAAATTGAAACGTCGGATCGGACGCAACCATGGC
GGCCGTGACAGGATTGACCTTGAGTGCCTCTACGAGCTCAGAGGTCTTTCGCGGCATAAT
ATCCACGTGGTCCTTGACTTTGGACCCGGGGACAGGAGAGCACATGGAGGCAGAACATGT
TCCTTGAGTTTGGATGTAGGGGTAGTCGTTTTCGGTGCAGATTCCGCTTTTGCTTTCTTC
TTCGTCAAAGTCGGTGATCATCCTGGTGTTTATTGAAGCAGACGGCGATCCCAAGAACAC
AGAATAGTTGAGCACAGTCTGCATCAAGAATTACACGACGTTGATGCGCATGGCAAAAAA
CAGACTTACAAGCCCCCGTCACATCCTTTCTGATTCATAACATCGCAATCAATCAAATTC
TGCTCACTCAAAGGAATGACCAATCCCAAGTCCTCCGTAATCCTTCCCTGCGAATTCATA
TCAACTATATCCCAATTCTCTGCCCGTTCATTGGGAGTCATGGCATTGTACTTGGAAATC
GCCATGGCGGATTCCATAGCACCCACGGCGGAAAATGCCCAGCACGCCCCGCAGAGTCCT
TGGTTCCGAACGGGACCAACAAGACCCTTGGATGCCCAGTCTAGCGAATTGTCTTGGGCA
CTTAATTTTCGTGATGATGCAGTGGAAGAGGCGTCTCCTCTCAGCTTCTTCGCGGCCTCC
TCTTTTGAGACACTTCTAAAATTGAATTTGGTTTTGGTCAATTGTGCCGGAACATTGAGA
TTCATCCTCGTTTGAAATTCGATGAATGTCATGTCGGAGAATTCATTGTGGGAAAGGGTG
AATGTCGATCCTTTGGAGTTGTGCGATTCGATGAGGGCTGGATAATGAAAGGAATAGTTT
GATAGAGGCGAGAGGTGTCGGCATGAAAGTTGAGAGAAAAGTCATGAAATGGTGTCAGTA
ATACATGTTGTCTATTCACCATGATTCTCCAACCAAACCAACATTTTCTGTCCCTTCTCC
GTCAAACTCTTGTACTTTCTCTCAAATCTTTGAATCCACGCCTCAAACGTATCAATGATT
TGAGACGCGGTGTATTCTCCCCATAGTTTATTTTCGAGGAGTTGTGCGAGCACGACGTTC
TCGCTAGCGTTGGCGGACGAACCGTTGGAGAGCAGTTCAAAGTGAGCGTTTTTGATGTCA
GCGACGTAGGCGGTTGACAGTATGGGTACGAGGAGGAGGACGAGGAGGGCGGCGTTGCGG
ACGATCATGGTTATGCGTTTCTGGGTTTGACAAAGGACGTCGAGATGGAAAAATAATATG
ATACTCTCTTTCTGTGATTCGCCCGACACTGAAGTCGTGTCACACAATACATGAACGGCA
AACGTCATGATATTCTTGAAGACTACACCGCTTCTTTCAAAGCGTGTGATTGCAGAAGCC
CGCCCTTGACGATGAATTCTCGAGAATTCAACGAACTTCGGGAAAGAACGAAGTTTCGTG
TGCGTTGGTGCTTGCGTCACTAAAAGAGTAAATGATGTAAAAGGAAATAATTCTCATGTC
ACAACAATATTTTGCGGGAAGTCTAAGTTTTAGTAGCGGGAATTAACCTGTTTGCACCCT
TTTTTTTTGTCCCTCTCTAGAGGCGCACTGTCATGCAGCTCTCAAGCAAGATCTCCACCC
AGAGAATCGCTGCCGCCGCTACAGCGCCTCCTCTCTAGATGAGCCGCCGCCGAGCCACGG
TCAACAGCCATTAGCCCCAATAGCCAGAAATACACTCATAAGCTCTCCGTACCTTAATGC
ATTGTGGCCAATTTTCGCGGCGAAGCTAAAGCACACATGATCTCAGCTCCCATTTGAACC
CTTCCCCAAATAATGTTGACCATCATCTCTGAACCATCGCATAATGATGATATTGACCAG
CCTCCAATCAATCAAAACCACCCTTTCTCCCTTCCACCCCCTCCTCATTGAAGGTCCCTC
CGCAGACACTCGTGACCCCTCCCACGTGGCCGCCAACATCGTATCCAACCTCCAGCGCCA
CTGGAAAAAACGTGGCATCACCAAACCGATTCTACTAATAACCCAAGGCGATCCACTCAC
AGAAACAGGGATCAGTGCCATATCTCGAAAGGTCGCTGATGAACTGGAAGTGAAGAGATG
TTTGGTTTGTTTAGATTTAGAGATGGATTCGGAGCATTCGGTTTTGGCGGATCGGCATGA
TGTGTTGTATGAGTTGAGGTATTCACAGATGGTGCATATTTTGAATGATGGTCCGGAGGA
ACAAGGACAGAATGGTGAGAATTGCGTGACGAAACGACTATTAGCTGACAGATTGGCCGA
TTCCACAGACGATAGAATATCATGCAAAAACATGAAGAGAAAATCAATGGGCAAGGAACC
GTTAGCGAGTTGGTGTAGGAAATATGCATTGCTGCAAGAAGTTACAAAGTGTGCATTCAA
AAAGATTTGTGGAGAGGTGACGATAGCTCACACTATGCAAAGTGTTCCGGAGTTTGGTGT
GACCAGTTTTTATGAGGTTGGATTGGATATGGGCTTGATCAATGAGGAGGTAGATATGGT
TGCTTATTCTGTGTGCCACGAGGTCAACATTCCTAAAGGTTAATAAACTGATTAATAATT
AAGAGCTGTGTACATCAGTAATATTCTGGTGAATGACATGAAAAAACCTCTGTTTCATCG
ATGGGCTTCTGTTACTCTTTTCAATCCTGAAACCCGATAATGACATGGTATTCTGTATGT
CGCTCATTTCGAGCAGAATACACAACGACGGAGCAACGAAGGACTGAGTACTGAATCATC
CTGTCATCTCTGCTATTGAAGCATTATTCACCTACATGTCGAATCTTTTCTCTCTCTCTC
TTTATGTCCTTCATCAGCGGAACTCTTTGCCCTGTGCTCATGCTTTTTTGGTGCCAATGA
TGTCTGCCCTTCAAGATGCCATGGCGACAAAAGAAGAATGGTATTGTAGCCTAAATTGAT
ATCAACTTCTCAATAATGGTCCACAATGTGACTCTTGAAGAAATGAGTCGTATTACAAGT
TCAACTTTGTCTGTTTAAGTAGATGTTTTCCAATGTTTTGGACAACTAAGATTAGCAATC
ATCCAATTCGGTTACATATTCAATTGTACAACTGCTCATGGACCTATATAGCAAAATATG
AACGGTTGATACATTTTTATTAGAGCAGGATCTGAACCTTTCTTTAATACAGAGCAACTC
AAAACCAACCAACCAAGCACAACTTGAACTTAATCGACAGTCTTGACAACAAGTTTCCCC
TTCTCATCCGTAAAACTCTTCGTCCCCGGCTTCGAATGCTTCACTACATTCTCCTCCTTC
CTCCTCCTTTTCTCCTTCTGAAGCATTGCCATCTGTGTCTCCTTCTTCACAAACTTCGGC
ACCCTCCTACTCTTTGCTATTCGTTTCACCTCGGGCAAATGGGCATACTTTTGAACAAGG
GCCGAGCGATACTGCAGTGATGCTTCCTCGCGGGCCGAAAGCTGTCCTATCTTTTCCGAA
GAGCGTGCCTTCCAGAGACGAAGGTTGGTATCGTCCGATCCCGATAGAATGAATTTATGA
TCGGAGGTGTACGCCGTACAAAAGACGCGTTGCATTCGTTTCGTATGATAAATATCTCGA
GCTACACCCGTCGAGGAGGATCCAATGTGAGACGCCGTCCCTGCCTCTTTCCTCACGTTG
AATATTCTCAGTGTTTTGTCGTAACTTCCCGTCACGAACTCGGTTCCGGTAGGTGACCAT
CCGACGCTCATCACAGCTCCCACGTGTCCTTTATAAATCCCCGTCGGCCTGTTTAACTTT
CTCATATCGAACGTGTATGCATTGTAATCTTCATTTCCCACCACAAAGATATAGGGCTCC
ATGGGATTCCATTCGAGACAATTGCTCTTCATCCCAAGGATTGTTTTGGATAGGGCCGAT
GCCGTCCGTGTGTCATGCAGGCCAATGCCACGATCGTTGGAGCAATGAGCAATGAGATCT
GATTCAGCCGGGTTGTATCGAAGAGTGGTGACGGTATCATCGCTTCCCCACAAATTGGTG
AAGGATGTCACGGGATTTGATCTGTTCGGATCCCACAGGTGTATGGCGGAGTCCGAGGAG
GCGGTGGCGAATTGGGGGAAGGACCAGTGATGATCAATGGAGTGGAAGGAGAGAGAGTTG
TGCGAGGAACGTGTGGCAGGAAGGCGGTATGTGTTGATTGGTCCGTAAGGTGACGATTCT
TGTTCGTTGTGATTGTTGCTTTTGCTGGAATTCCTTTTGTGATTGTGCAATGTTCCCTTA
GCCGTCGGCTTTCTGGCAGAGCCCCTCTTGTCATCGTCAACGCCTTCCTCGTCCCCTTTT
CCATAATTACTCTGTGGAAAACAATTCCAAGCCTTGACCAACCCGTCCTCACCACAACTG
TAAAACGTTCCCCCGATCCCATTCCCAAACACCAATCCACTCACACACCGCGAATGCGCA
TCCAACGATTTCACCATGGAGCGAGATTGCAAATCCCATATCCGAACCGTCCCATCGACA
CCCCCACTGACCACGGGCAGCAAATTAGTTCGACACACCGCCAAGCAATTGACTCCATCG
ACATGGCCCCCCTTCAATTCCCCCACGAACGGATTCGCGAACATCCGATCGAGTTTCGCC
GCGGTGAGAGCGCGCGTGTATTCGCGTGCGCGGGGGAGGGGATGGGAGGTGGGGTTGAGG
TTCTTGTGGAGGGGGCGTAGGTCGGAGGGAGTGGAGCGAGTGGTGCTCGACTGCGAGCGG
GAGAGGGCTTTGACTTTCATGATGATGGGGATGAATGGTTGGTCGGTGCTCCCGCTACTT
GGGGATTCTGCGAAATTGGGTATCGTATGGTACCATAGTTGTGACAGACGTGAATCAGCC
ATGAAGCGGGACACGAAAGTATTGGGAGTCCAGGTGACATGGCACAGACGAGAGTGGTTT
GCCACCATAATAGTGGTTCTCAAAGTTTTTTTTTCCTCAGATGCGATCTCTTCTTTTTTG
CTACAATAGACGGAAAATTACTTAAGGGCACTTACGTCAGACGTCATGCGAATTTTAGAC
ATCACATCTGAGGGTCAGAAAACTATGAGATCCCTTTTTATACGATTTTTACATCATCAG
ACGCAGTAATTACCTATCTATTTTAATTTTTTGCTATTTTTACGTGGCTTCACAGATCTC
GCCCATTTTGTTCGAGCCATGCCTCGTCGCAGCACTCCCTCGCGACTACTGTCATCAAAG
GCAGAGTGTGCGGGATCGTGCTCGTCGATTATTCATCGCGGACGAGAATGTTACAATTCA
TCTGGAGAAGACAGCGTGATTAATATTGTGTTGTAATACAAGATTAATTTACAAAGCATA
CTTTTATTGCCCAAAAACTACATGCATTAGAACCAGTTCTTAGTTTAAAACATAACCATT
AGACTACAATCTAGAAGCTCGTCGACCGGAAGCTTGTCGACTCGAAGGATGGGAACTGCA
GAATCTTCGTGCACCGAAGTTGGCGCAAGGACGAGATGGGGAGGTGCTGATGAAGTGGCC
ATGGTGTTTTGATGGGGCGAGATTCGTGCGCACGACCGTGCGAGAATTGTCGATGATTTT
TTTAGGGGAGATCACGATCGATCGTGAATAAAAGTAAACATCAGATCTGAGAAGGTCGCA
TCTGATCTAAGCCAAAATCGGCTTAGATCAGATGCGATCACTCAGATCTGATGTTTGTCG
CTAAAAACGAGCCAATTCTGGCATTAGAACACCCAAGGGACTTGCGAAACGTCCGAAGGA
TGCGACAAAATGCCTCAGATGCAATCATCTCCTGTACATACGTGGCAGTGTCGAGTTGGA
GATCAGATCTGAGGAAAAAAAACTTGAGAACCACTAATATATATGAGGCCCACCCTTACC
TGTCAACGTTGACGTTAACGTACATTCCCTCATTTTCTGTACGATCAACTTATGTTGACA
AAGTCGTTTTCACCGTCCTTACAATCAGACGAGAAGGCCAACATATTTAAATTATTTTAT
CAGAGGAACTAGTACTCAAAACAGACAAAACATGTTCTCGGATGCGCTCGTTATGATATT
CCCTCGGGCCTGACGATTGGGTGGATATGCGAACGCTATGGTCGAGATGTCGATCTTGTG
AGAATTTCTGATGTTATTTTTCGTACTACGTACTTTGTATGTGTTTTACACGATCTCAAG
GGAACGTCGGTCGATGTTTCGTCGACATAATTCAAATCTGTATTTGGAGGATTTGTGGCT
CATAACCATTAAAAACGGATCCTTGATGCACGTCCGTTCGTGTTAGCGTAAGGTAAGGAC
GAAAACAAACGCTTACGCTTACCGATTGACACAATTATTTTTCAATTTCGGTTTGAATAC
GTATGTACGTTAACGTCAACGTCAACTGGTAAGGGTGGGCCTGAAAGAGATTCCACCTTG
ATGACTTACAATATATCCCCACCCCCAGTTGCGGCGCACTAGATGCACCGCACACTTTGA
CCAAATCCTTGAAATCTCTTATGGTGCATTTAGTGCACCATAACTTTTGTATTATTCCTG
CATATGTACTGAGGAAACCAACAACAATTTTTGAGAAAGATATCATTCCAAATATTAGGT
TTAGGACAAAAAATCCCAGTAAGTACACCACACTGATGGAGTTTTTAGGAGTCCCAGCTG
TCTGGTACAACTTTCGAAAATATTATATATGCCTAACTTTTCAATCTTAATTGGCCAAAA
ATCAGGCTTATGTATTTCTAGCAAAATAGTGATGACGAGCCCAGATTACCTCTGATTGGC
AAATGTGTCTTTTTGAATTTCTACTGAGGCTATGTAGGAATCGTCGTGTTATTGTGCACT
AGATGCACCATAAGGATTATGATGGGGAAAGCTAGTTATGGTGCACTAGATGCACCATAA
CAAAAGGATGGGGATATGTTTTGTCTAAGCAGACAAAAATCGTACCCTGCCAGAGAAAAA
TCACACCCCAAAAGCGTCTGGCCGTCCCATGGGTATACAATGTGATGCGTAGGCAGAGTG
AAAAATCATACCCTTCGTGTCATATACCCCACATTGCAACAGAACAACAATTTCTATGTT
GACATCGCGGCAGCCAACCTTCTTCCTTTTATTCCTACCCTCTTTCCATTCAACAATCAT
CCAAAATGGCCACCATTCCAAAATATTGTCCTGCTTCTGTAGAGCTATTGTTTGGTTCTG
TTGCTGTGATACAGACAGTTGAAATCCTGCTCGTGTCATGTACAAGCGTGACATGTTGAG
TTACATTGTCTCAGCACCCCAAATACGGAGAGCAGCATTCAATGATGGATGTCTATAATT
TGCTTGGTCTGCCTTATTTCTGATGGGCATATCGTGCGTCACTGCAGTCATTTTACCAGT
TTCATTTGATTCTTTTGCAACATATTGTGTTGGCAAGAGCAAGAGAAAAGCTAAGTCGAT
ACCAGCTACAACCCTCCAATTTGCAATGGCCCAGTTCCTTTCACCATTTGAGTAGCTTGT
ACTATTTGCTATATTGATGGCAGTTCACCCTACAATATTGGGTTTGTTTATGGTGTATTG
TATTGCTCCGTTCTAGAAAGTGTTTGGACCATCATTGAGGCAATTCACATGTCACCGGAG
TTCTACATTTCCTATCCCAGATCCCTCAAAGCACAGAGGAAGAGAGCTGCTGGATTCAAA
AAATCAAGTATACCAAAAGTAAGTAACTGTGCTGGTGCAATTGATGGAATATTTATTTGG
ACAACAAAACCAAGCTTGGAAGACTCACAATGCAGCGGTATCGACCAAAAGAAATGCCTA
TGTGGTCGCCAGCAAAACATGGCCTAAATCATCAAGCAGTGTCTCATTGCCAGGGTCGTG
TTCTTGATATTTCAATTATCTATGGAGGGTCTACTGTGGATTGTCTGACATTCGTGGGGA
GTGATCTATGCAAGTGGCTTAACAAGGGATTGATGAGACAGGATTTTGGTAAGCAGCCAT
GTGTTCTGTTTGGCAACAATGCTTACTTGAATTCTTCGTGTATGATGATACCCTATCCCA
ATGTTTCAAAGGATCCGGGATAGAAGTCAAAGGATGACTACAGCTTTTGTCATTCCCAGC
TTCGAATCCAAGTTGAAGGTGCGTTCTGTAGGCTCATTTAAACATGGGGGATACTTTGTT
CCACCATCCCTCCAAACATTAGGATGAATATTACAATGGTGAATGCCCTCGCCTATTTCC
ACATTTTTTGCATCAAGGAATCTAACAATTCACAAGAAATACTCCCATCACTGGAAGTGG
ATAATAATTTTATGATCAATAGTGATGACGGCTATGTTGAAATGGTTATATTGAGCTAAG
CTGAAACTGCTCCACCAACAGATTTGATGAATGGTGGGCATCACTATGGAGTTAAGGGAA
AAGAGCCTCTGTCATGGCAACTAAATTTAAAATGGCTTATTAATGAAGAATATGGTAGTT
GAACTCTGTACTTGTAGGTATATAGTTTGACCTCCGCAAAACAAGTGATACCTCCCTCAC
GTAGTATGAGGATGGGCAAGGGTGAAAGGAGAGTTGGTTGGCAGATGAAGGAATAAAAAT
TAAAACTTTTATAGGTATGGTACAAATGAGATGTGCTGTAGTTGCATTGATTGATCTCTA
ATTAATTAGCCCAACATGTTCCTAAAAACAAGTTACTGATTCCGTTCAACTGCTTTCTTT
GGGAAAAGTAAGCCTTTTTCTCAAGAGTAAGCCGTTTTGAGTGAAAACGGCTTACACTTG
AGAAAACAGCTCATTTTTAAAAATAAGCCGATTTCTGAAGAGTGAGCCATTTCAGGCTTA
AACGACTTACTCTACAGTGAACGATATACTTTCAAGCTTTCTCATTAAAACTTTATTGAT
TCCCATGTGATTAGGCTTAATCTGATCAGAACGACTTACTTTCAAGACTAAGCCATTTTC
TAAAGTGAGCCGTTTTGGATCAAAACGGCTTACTCTTGGAAAATGGCTAATTTTAAAGAT
TAAGCCATTTTCCAAAAGTAAGCCATTTGGCTTAAACACAAAAAAGCTTTGATATGGGAA
TCGGTACTTTCTGGGACTCCTTCCATTCCTGCATGACACGAAAAGAACCTCAACTTCTAA
CCAACCGGTAGGTACTTATGTAGGAACGAGACAATCTTATGACTGATGATACCATTTGGT
AAGGTACCATACAGCATACAAGAATTTTGAAAATGCGAACTCTATTATCACCTCACCGCC
CACAACTCCATTCAGTTAAGATAAAATCATGAACTCTAAGCCAAAATGCGTCGAGGGCAA
ATGACTTTGACAAAAAAGCTTATTTCCCTTAACTCCTATGATGATGTTCCCACTGGAATA
TTACAAGCACACTATTATAGCATCAATCAAGCTTCACTGCTATGCACTGTAATTTACAAT
TTCATAGCAGAAGGACACTGGAAAAGGCTACCATTGGGAAAGAGAAAAACTATATCGTAA
TTCTCATATTATAAGGACACCGTATTATAAGGTCAGGACTCTGACCGTTAGAAAAAATGT
CATTTTCACGCACTTGACTCATGCTTCAGAGCCATTAATCATTTCAAAGTGATTGCTTTG
TTTGTCTACTTCACGCCAGTGTGTATTGCTCCGCGTAACTCCTTCCGGTTCACGAGTTAT
GTCATTTACCATGCACAACACACCACAAATGAACTGCGCTAACACTGCCATGAAAAAACT
GTTTGCTCTACAGTACAATTCATGGCTATTTAGTAACTAGGAGTGGATACCAATAATTTT
TTAAATGTAACAGGCACTAACTTTCAGTTAAGAGAATTATGTATCTTTTAACATTTTGTG
ACCTTATAATATAAGAATTACGGTAGTTCTTCATCTCTTGTATCATTTGTCTTCTACTCT
TTAAAACTGGACTTCAATTGCATCTCCTTGGTGTTTCTTCCGTTTTGCTCCTGTTGAACA
ATAACATCAAATGATTAATCTCCTCATTGATCTTTTCAATCTTGGACATAATAACAATGA
CAAGATTTCCATTCCTTGTAACATCATCAGAGCCAAACGGATGACCAAATTCGTCCTCAT
ATCCTGAAGAGAATGAATGTACTCTTTATCTTGCTTCAACATGACCATTTTTGCAACTTT
AACAAGTGACTGCACATGTTGTGCAATGCTTGAACTGAGCTTATCAATATCATCACTTCT
TTAGTTTTTCTGCTGCCTTTTGATGAATTGACCATTGAATTATCATCTTCAGCACATCCA
TGCTTATTTCCAACAACATATGGAACACCAAAACTTCCATTCAATCTTTGCATAGAGGAG
TGAAGCAAGGTGTGAGTATCCAACATTTGCCAAAGATATGGAAGATAAGTTTTACCATAG
ATAACGTTCTTGTGCTGATCAAGTGCCGCTTGGGAATGATTCCTCAATGATCCAGACTCT
TCCTTGCAATTGTTCACTCGATCATAATTGTTCATTTCCCCTGAATAATTGAATGCTTCA
TTGTCAAACTCATCATTAATGTTGTTGCCATCTCCTTGACCACTTCTTTCCCAATTCTCA
ATGCCATGTTTCAATTGGAGACTCATAGCATTCAACTTCTCTTCCACTTTCTCAGCTGTT
GCTATTTGGATCTGACTTGAAAATCCTTGCTGAATTGCAATAGGTTGTGATAAATCGGAT
TGCAAGTCTGGGAAAATGCCTATGACTGGTAGGAAATTTGGATCGTTCCATTCATCTTCA
AGCATTTGCCATACTGTACCCACGAGCGCTTTGGTCGTATTCCTGTTTTCAACAGCCATG
CACCCACACAAAACATTGTGTCCTGTCAGGAATGCAATTGTTGTATCATCATGGTTGACG
AGGGCATTGATCAACCTGAGCATGGGGAATTTTCCAGTCCAGGATGCTTCCCCATCACCA
AGAATTCTCTCCTCATCTGCTTTTTCCATTACAGTGTTCTTGGCTTCAATTGTTCTAGCA
GTAATTGTGTTTTTTTTCTGAACAAGATGTCATCCTCTCAAATGATTGGATGAGCTGACA
ACCTATTGTTCAATTGTTGAAGTGGACAAACCTATGGCCTTGGCATAGGATCAATACCAT
CACAAAAAGACATACCCTCAAAATAACATACTCATAACATATCAAGGGGTATGATTTTGA
GGATAGGGTACAATTTTTTCTGCCTGCGCACACAGTCTTATGTTGATCACAAGAGTGATA
TTATTTATAGAAATCCATTCAATAGCACATCTGGACTCAGAACCTACTCAGGTCTGACCT
AAGCCTTTTTGCTGTAGTTTCTTCTATGTAGTAAACGGGTAGATACATGTTGTTGAAAGA
TTTTAATTATGAGAGTTACACTACTGAAATAGGTATTGCATGGTACACTTGGTAATCCAT
GCATCACCAAGTACAGGTCATCTGTTAGAGATTGGAGGTGATTCAGGGCAGTTCCATGAC
TGCTCCTTTTCTCTCAACTGCCAACAGGAACTGTCCCATGAGAAGGTTTCTGAGAAAGAA
ATCCTCTCTTGGATATTTTGGCTAAGAAACACCTGTAATGTATATGGGTGTTTCTCAAGA
AAGAAATTGTCTTTTGAATATTGTTTCTCAGAAACAACATCTTATGACTATTGTACTTCC
TTTGTGTTACACAAAGGGAAGAGGACCATTGGAGGTTCCAGGTGGAACATCTTAGGGTTT
ACCAGTTAAGGTAGATAATTGGCCTATGTCACTCGCCCCCACGATTGGAGAATGAGCGTG
GCTCGTTGAAAAGTAAAACCTTGGTGAGGAAAATATCCGAATATGAGCCAGACTTGCAGA
AAAAACCTTTTTGTTCAGGTTAAAAATGTGCAAGCTGCCTGTGATGCTTTGTACCTACAC
ATTATTTTATGTAGTATATGAAGTGTAAGTTCTTGTGGAGAGGGAGATTTGTCATGGCTT
ATGATAAAGCTGATTTGTTTGTACTCTCCTAAGTCAAACTAATATTCCTGCATGTAACCC
TGATGTCTTATCGTATACTCTCTGTGATTGTGATAGTCCAATTATCACTGGTATACTGAC
TGAATATTTGTGCGGGGTAGAAGACCTTTGTTTACTAAAGCATTGCTTTCCACGGACCAT
GTGACCATAAATTGATGAGGATAATTTTGGGTCGGTTTGGTGGTGCCTGGTGTCTCCTAT
TTATTTTGTCTGTGTGTGCAAAAGTGGAATGCCGAACAACAATTCCATCTTATGATTGCT
ACACTACATTTAGGCGATAGGCACTGCATAGTAGGTATGAGTGAATGGCATCTCAGTGTT
TGTTTAGGTAAACATTGTGCCACTAGAAGCTGCTGACAAGACCATGATTGGTGCAACAGG
CCAAGCATCTCCATGATTTGGTTGATGTTGAACTCTAGATAGTAATTCACTTTTTGGGTT
TTGATATTTGAAGACTCTGGTTGACTTACACTGGGAAGCCAAATGAAATGCATATGGTCC
GAAAGTGGAGTGTTGAAACTGCACCTTAATTGTCACAATTTGTGTACAATGTGGATAATG
AACGAGGTCTAGTTACAAAGGTGCTGATACTACAGTATTCTGTTTGTTATCTTCTGCAAT
CCTTTGTGTTGGTATATTGTCCCTCAATTTGCTCTGTCACCCCTATGTATCCATGGGAAT
AGTTGTCCAAAGGGTCAGCTATTGGCAAGTGAACAATGTCAAGTCATACTTAATGTATTG
ACTATAATCATTGGAAGGTCCAAGCATCAACGTCTATGTCTTTTTGTACCATGAAGAGTA
CGGATTCAGTGTTTATGATATCCTTCTGTATTTTGTAGCAAGGATCCTCGAGGGAGGTCA
GTACACGAATAACTCTTTTGTTGGTGGTAATGACATTGCAACATAATTAAATGTGCATGT
GCGTAACTATTTTTATATTTTGAAAGACAGTTGTTGACTATAATCTTATGGTTTATGGAA
CCATATTGTGGCTTCACTGCAAGCATCATGGAGAAGTGAACTTTCCATGATATGTTGACA
ATGTAATAGTTGTGTTTCTCTTGGATTTGTCTAAGCTAGTGAAGCGATACTACATTTCTG
TGCATAGCTGCTTGTGTTGCATTTGTTTTTAAATTAAAGAAGTTGCTGAATGCTTTTGAA
CTTTATCCAATTAGTTTTATTGCAAGCAGGTCTATCACATGGACCGGATGGTGGCATCAA
CCGTTTCGCCTAACATGGCTCTACTGCGGTTTATGAGACAGTTTTGGTTTGTCAGCAGTC
AAAGAAGATTCACGCAGCTTCAAGGTTGCGTCGCCAGAGGACTCCTTTGTAATTCCTTAG
TAGAATTTTTTGTAAAAAGTGAGTGGCTCCCAACCGCCCGGAATAAAGTTCTGATTCCGT
GGAATCCTCTTCAAAAGAAAAGCTGGGAACGGGTTATGGGTTATGGGTCCGTCTCAGAAT
GGACATTTTCATGTTGCTATATTTCTAAAGAAAATAACTGGGGTGGGGTATGAGCCCAAC
ATTGTACCCAGAAAAAAGAAGATAACTGGGGTGGGGTATGAGCCCAACATTGTACCCAGA
AAAAAGAAAAAGGGAAAAAACTGAGGGGGGGTTATGAACCCTGAATCCTCAGAAAAAAGC
CTTTTTATTTTTGGGGGGCCTAATGGTGCCGCCAAAGGCGGCTCCATGGGCCCTCCCAAA
AATAAAAGGGGGAAGGAGAGGTTTCAACTTAGCCCAAGTATTCTGAAACATCCTTCCCCC
TACCAAGAACATCACGCACGCTGAACAAGTTTCTCAAGTTCAAGGGCCTGCTGTACGCAA
TGGTGAGTCCATCGAAACCCATCGTACCTCCATCCAAATTCTTCATCTGGGGGAGTTGGC
GTTCGTTCACTGGATAAGCTGCATTCTCCCTCCATAGGCTTTGGATTTGTTGGGCAGGTG
GGTCATCAGGATGGTATCGCAGATGGAGGAACACCTTGTTAGAGGGGTTCTCTGCCGGGC
CTTTTTCAGGGCCTCGTGGTCTTTGTGGCTACGGGTCAGGTAAGCCTTGGCATTTCGCTC
TGCTTTCAAAAAGAGAGGAGAGAGAGTGTCAGGTGAGTGTCCTCGTGCCAGCAGACGTTG
ATAGAATTCTCTTATTTTCTTGTCTGCGTCACACTGGTGTGTGGAAAGACACCTATAGCG
TAGGACCTGTCCAAAGATCAGTCCGGTTCCAATCCCTTTTGGATGTGAGGAAGTGGGGGG
TAAGTATAAGTACAGGTTCATGTCCTTTTCAAATACTCTAGTTACCAGGGTGCCATTCTC
AATGGAGATGGTCATGTCCATAAAGTCACATGAGAGGGCAAGGGCTGTGCATGTCCAGGT
GAGTCCATACCAACAATTGAGGTCTTGCTTGAACTCTTCCTATTTTGCCTCATTCACTTC
TGGGGATGGATCTCTCAACCAGATGCCAAGGATATCGTCAATGAATCTCTTGAATAGAAA
CAGGTACTGCTTCCATGTTTTGAGGATGTGCTCTTCAAAAATACCATAGAAGATTGTAGC
CCATGGAGGGGCTGGGGAGATACCCATACCCGTGCCCGACTTCTGGAGCCAGTAGGTGTC
TCCGAGTTTGAAAAAATTGTTTTCAAAGACCAAGTGGAGGGCCTCAATGAGGGACTTGGG
GTTATAATGCCTAAAAGTGCCGTCATCAAAAAGTTTTTGGAGGAGGCTAGAGATTTCCTT
GAGTGCTGGAGGTGTTTTGATGTTGGTATACATCGATGTCGCATCACTTGTGAAAAGCAT
AGCGTTGCTAGGTAGCACGCGGATGTTGTCCAAGATTCTCTTGAGCTCGAAGGAGTCTTG
AAAAAAGGATTTTTGTGTTTTGGCAATGGGGAGAAGCTTCTCTGTAACCCATTTTCCCAA
GCCATGGGGGAGGCTGCTGACATCCGAGCATACTGGTCTTGTGGGCCATCTACTATCCTT
GATACCCTTGTGGATTTTATATAGGATGTAGAATTGTCCAAAGGGGCTTGAGCTGTTGTC
ATTCAGGTGCCTCCTGATGAACTTTAGTTCGGATTCGTGGAGGTTCTCTTGCCAGTCCTC
TAACCATGCCTCTAATTTCTCTTGGAGTTCAGAGACGAGGGTCTGTGCTTGTTGCTCCGA
AAGGCGTTCGTAGATGTCTTCATTGGTGAGGTGCACGAGGCAATCCTCAATGTATTGGTC
GTAGGTGACTGCGCAGGGGCCGAGGCCCTTGTCCGTATCGGGGAAGAGAAGGAATGGATG
TTGGCGTAGCTCCGTCAGGAGCTTTTCTTGGAAAGGGAGGAGGTTGCTCTTGGCCCGTTT
GTGGACGAAAGATTTGCGTAAACGCGCAAAGAATTTACTTAAGCGCTTGGTTACCCATGC
TGGCACTTGGTCCCATTGTGGCCTCCATTTGGATTTAACGTAGAGTTTACTAGGGTTATG
ATCTAGGCGATCGAACCCGGCAAAGAAGACCTTCAAGGAGAAGTCCCGGTCAAAACGGTC
CAGGGTACTCTCGATATTGGAGGTGGTGTATTTTGGCGTGCACACAAACTTTGGGCCAAA
GCCTAAGAGAAATTTTGCTGTGGGGGGCACACTTGTTGGGTGTGAGATCATGAAATGCAA
GGTTGGAGGGGAGAGGGATGTTTGACAGGATGTCAGTGCTTCTGTCCACCAGACGGACAG
CATTGCGGAAGGGGGATACTGAAGTATCCGGGAGGAAGCCATAGGCTTTCTGGACTCCTC
TCTCCACGTTGGCCACCAACTGCCATTCCTGTAGCTTGAGTTGTTTTGTCTGATTCCTCC
TCCATCGCTGCTGCTGATTCTGTCTCCCGTTTCCTGCGGCAGGCCTTCCTTGATTGGCAT
CGCCGGCTCTTGGCCGACCCCATCCGTCTCCATTTGATGCCTCTCTCCCATTTGGCGCGG
CGTTGACCTCTGGCCTTCTTCTCCAACCATCGGCTTGAGTTTGGGCTTGGGGGGACACCA
GCTCTGTTCTGCCCCAGCCTGTGTTCTGGAGAGTCCGGTCGTTGGGTGACGGGTTCTGGA
GCTCTGTGCGTTGTTGATGAGCAGCTGCTTGTGCTGTGTGTTGTGGGGGAGAGGGTGTAG
GTGTAGGTGGCCAGGGGAGAGCCTGAGCGCGTGGAGCTGGCTGTCTCCGAGGTGATGGTG
GTTGTGGTCTGGTTGGAGAGCGGTTTCTCTGACTCTGAGTTTAAGTTCGGGTCATAGTTC
GGTTCGGGGGTGGTGCCATCTTTGATTTTTTCGTGGCGCCCTGGGCGGGGCGCCTTTCTC
CTTTTGATCCTTGTCGGATTTTCGCGTCGAGCTGTTTGCATTTCTGTTCAAGCTTGAGTC
TTTTTTTGCGTTCATTTTCAGCTTGATCAATTAGAGACTGGATCCTCTTTTTGTCCTCGG
CAGTCGACTTGGCTACCTTCTTTCAAATCGACTCATCAATCGTTTTGGGCTGGGACGTGG
TGCTATCCTTCATCAAGAAGGAGACTGTGCTCTCCGCCGAGGCGTTGAGCCTATCTTTGG
TGCAGAGCTTGGTGATCTCCTTGGCCTTAACATTGTACACCGACTGTTGAAGGTACGTGG
CCTGAGGAATCGAGAAGCATCTCTTTACGCAGGTTAGGAGCTTTTTGAGGGCTTGGGCTG
GCGGTGAGGTGAGTGGGGGAATTGTGTGCGTGAGCAGTTGCAACGGCGTGGGTGTTAGGA
GCACTGCAAACGAAAAACACCGGTAACCTCCCCGTACACTCGCAAAACGTCAGAGTGTAC
AGGGAGGTTACCGGAATTTAAAGAGTGTACGGGTGGGTTACCGGTTTTTTTATACATTAC
TTAAGCCGCATTTTTGTTTATCACGCTAAGCTTTGAAGCAAAAAAAATCTTCGGAGTGGT
TGTTTGTTTCATGACTCACATTTAGCGAATCACGAGTTGTAAACTGCAAGATCACCTGTT
GGGTCTAGTTTTGGTTTCAATTCTAGGCTTGATCTATGATTTCATTTGGTGAGTGCGTTT
TGGGCCTATTCATATTTTCAAAATATGGTACTACCAGAAGTGACTGCGCCAAAAAATAAG
AACACAACATAAGAAGAATAAGTGGGGCTGAAAATTGGCGTAGTGTGTCCTCGTGTTTGT
TACTTATTCCTTTGTATCACTCCACCTAATTCTTATGTGGCATATTTGTATGATAATACA
GTTTAGTATATCTACGTATGGTACCATACTACAACAATGGTGCTTGACCCAGACACAACT
GTAGCAGTGTGCCCTCTCACTGCTTTCACATCACACATTTGTATTTTTTTCTATTACATC
ACTGATACCTCACCGGCCCATCATGGGAATGGCCGAAACTCAGTCCACAGACTGAGTTAG
GCATTCCCATTTGCACCACCGCGTTGCCAACAACAATTGGCAGCGGCGGGTATATTTTGT
GGGTGAGTAATCACGATTTCGTCTTGTCCTAAAATATTATACTCACCACACGGCCAATTT
TTTTCAATTAATTAGTTGCAGACCTGCCGGCGAAATCGCCGAAACTCAGTCCACAGACTG
AGTTAGGCATTCCGCCTTGGACCGCCGTGTTGCCAAGAACAATTGGCAGCGGCGGGTATA
TTTTGGGGGTGAGTTTTGATGAACTCACCATTTTTTGCACTATAATACTCACCAAACGTC
CATTTTTTCCAATTAATTAGTTACAGGTGTACTGGCGAAATCGCGAAACTCAGTCCACAG
ACTGAGTTAGGCATTCCGCTTTGGACCGCCGTGTTGCCAACAACAATTGGCAGCGGCCGG
TATATTTTGGGGGTGAGTTTTCATGAACTCACCATTATTCGCACTATAATACTCACCACA
CGTCCATTTTTTTCCAATTAATTAGTTACAGGTGTACTGGCGAAATCGCCAAAACTCAGT
CCACAGACTGAGTTAGGCATTCCCATTTGCACCGCCGTGTTGCCAACAACAATTGGCAGC
GGCGGGTATATTTTGGGGGTGAGTTTTGATGAACTCACCATTATTCACACTGTAATACTC
ACCACACGTCCTTTTTTTTTTCAATTAACTAGTTACAGGTGTACTGGCGAAATCGCCGAA
ACTCAGTCCACAGACTGAGTTAGGCATTCCGCCTTGGACCGCCGTGTTGCCAAGAACAAT
TGGCAGCGGCGGGTATATTTTGGGGGTGAGTTTTGATGAACTCACCATTTTTTGCACTAT
AATACTCACCACACGTCCATTTTTTTCCAATTAATTAGTTACAGGTGTACTGGCGAAATC
GCGAAACTCAGTCCACAGACTGAGTTAGGCATTCCCATTTGCACCGCCGTGTTGCCAACA
ACAATTGGCAGCGGCCGGTATATTTTGGGGGTGAGTTTTCATGAACTCACCATTTTTTGC
ACTATAATACTCACCACACGTCCATTTTTTTCCAATTAACTAGTTACAGGTGTACTGGCG
AAATCGCCAAACTCAGTCCACAGACTGAGTTAGGCATTCCCATTTGCACCACCGTGTTGC
CAAGAACAATTGGCAGCGGCGGGTATATTTTGGGGGTGAGTTTTCATGAACTCACCAGTA
TTCGCACTTTAATACTCACCACATGACCATTTTTTTCCAATTAACTAGTTACAGGTGTAC
TGGCGAAATCGCCAAAACTCAGTCCACAGACTGAGTTAGGCATTCCGCCTTGGACCGCTG
TGTTGCCAAGAACAATTGGCAGCGGCCGGTATATTTTGGGGGTGAGTTTTCATGAACTCA
CCAGTATTCGCACTATAATACTCACCACATGTCCATTTTTTTCCAATTATTTAGTTACAG
GTGTACTGGCGAAATCGCCAAAACTCAGTCCACAGACTGAGTTAGGCATTCCCATTTGCA
CCGCCGTGTTGCCAACAACAATTGGCAGCGGCGGGTATATTTTGGGGGTGAGTTTTCATG
AACTCACCATTATTCGCACTATAATACTCACCACACGTCCATTTTTTTCCAATTAACTAG
TTACAGGTGTACTGGCGAAATCGCCAAAACTCAGTCCACAGACTGAGTTAGGCATTCCCA
TTTGCACCACCGTGTTGCCAACAACAATTGGCAGCGGCGGNNNNNNNNNNCCGTGTTGCC
AACAACAATTGGCAGCGGCGGGTATATTTTGGGGGTGAGTTTTCATGAACTCACCATTAT
TCGCACTATAATACTCACCACACGTCCATTTTTTTTCCAATTAACTAGTTACAGGTGTAC
TGGCGAAATCGCCAAAACTCAGTCCACAGACTGAGTTAGGCATTCCCATTTGCACCACCG
TGTTGCCAAGAACAATTGGCAGCGGCGGGTATATTTTGGGGGTGAGTTTTCATGAACTCA
CCAGTATTCGCACTTTAATACTCACCACATGACCATTTTTTTCCAATTAACTAGTTACAG
GTGTACTGGCGAAATCGCCAAAACTCAGTCCACAGACTGAGTTAGGCATTCCGCCTTGGA
CCGCTGTGTTGCCAAGAACAATTGGCAGCGGCCGGTATATTTTGGGGTGAGTTTTCATGA
ACTCACCAGTATTCGCACTATAATACTCACCACATGTCCATTTTTTTCCAATTATTTAGT
TACAGGTGTACTGGCGAAATCGCCAAAACTCAGTCCACAGACTGAGTTAGGCATTCCCAT
TTGCACCACCGTGTTGCCAACAACAATTGGCAGCGGCGGGTATATTTTGGGGGTGAGTTT
TCATGAACTCACCATTATTCGCACTATAATACTCACCACACGTCCATTTTTTTCCAATTA
ACTAGTTACAGGTGTACTGGCGAAATCGCCAAAACTCAGTCCACAGACTGAGTTAGGCAT
TCCCATTTGCACCACCGTGTTGCCAACAACAATTGGCAGCGGCGGGTATATTTTGGGGGT
GAGTTTCTATGAACTCACCAGTATTCGCACTATAATACTCACCACACGTCCTTTTTTTTC
CCAATTAATTAGTTACAGGTCTACTGGCAAAATCGCCAAAACTCAGTCCACAGACTGAGT
TAGGCATTCCCATTTGCACCGCCGTGTTGCCAACAACAATTGGCAGCANNNNNNNNNNTT
TTTTTTCAATTAACTAGTTACAGGTGTACTGGCGAAATCGCCGAAACTCAGTCCACAGAC
TGAGTTAGGCATTCCGCCTTGGACCGCCGTGTTGCCAACAACAATTGGCAGCGGCGGGTA
TATTTTGGGGGTGAGTTTTGATGAACTCACCATTTTTTGCACTATAATACTCACCACACG
TCCATTTTTTTCCAATAAATTAGTTACAGGTGTACTGGCGAAATCGCGAAACTCAGTCCA
CAGACTGAGTTAGGCATTCCCATTTGCACCGCCGTGTTGCCAACAACAATTGGCAGCAGC
CGGTATATTTTGGGGGTGAGTTTTCATGAACTCACCATTTTTTGCACTATAATACTCACC
ACATGTCCATTTTTTTCCAATTAACTAGTTACAGGTGTACTGGCGAAATCGCGAAACTCA
GTCCACAGACTGAGTTAGGCATTCCCATTTGCACCACCGTGTTGCCAAGAACAATTGGCA
GCGGCGGGTATATTTTGGGGGTGAGTTTTCATGAACTCACCAGTATTCGCACTTTAATAC
TCACCACATGACCATTTTTTTCCAATTAACTAGTTACAGGTGTACTGGCGAAATCGCCAA
AACTCAGTCCACAGACTGAGTTAGGCATTCCGCCTTGGACCGCTGTGTTGCCAACAACAA
TTGGCAGCGGCCGGTATATTTTGGGGGTGAGTTTTCATGAACTCACCAGTATTCGCACTA
TAATACTCACCACATGTCCATTTTTTTCCAATTATTTAGTTACAGGTGTACTGGCGAAAT
CGCCAAAACTCAGTCCACAGACTGAGTTAGGCATTCCCATTTGCACCACCGTGTTGCCAA
CAACAATTGGCAGCGGCGGGTATATTTTGGGGGTGAGTTTTCATGAACTCACCATTATTC
GCACTATAATACTCACCACACGTCCATTTTTTTCCAATTAACTAGTTACAGGTGTACTGG
CGAAATCGCCAAAACTCAGTCCACAGACTGAGTTAGGCATTCCCATTTGCACCACCGTGT
TGCCAACAACAATTGGCAGCGGCGGGTATATTTTGGGGGTGAGTTTCTATGAACTCACCA
GTATTCGCACTATAATACTCACCACACGTCCTTTTTTTCCCAATTAATTAGTTACAGGTC
TACTGGCAAAATCGCCAAAACTCAGTCCACAGACTGAGTTAGGCATTCCCATTTGCACCG
CCGTGTTGCCAACAACAATTGGCAGCGGCGGGTATATTTTGGGGTGAGTTTTCATGAACT
CACCATTTTTCGCACTATAATACTCACCACACGTCCATTTTTTTCCAATTAACTAGTTAC
AGGTGTACTGGCGAAATCGCCAAAACTCAGTCCACAGACTGAGTTAGGCATTCCCATTTG
CACCACCGTGTTGCCAACAACAATTGGCAGCGGCGGGTATATTTTGGGGGTGAGTTTTGA
TGAACTCACCATTTTTCGCACTATAATACTCACCACACGTCCATTTTTTCCAATTAATTA
GTTACAGGTGTACTGGCGAAATCGCGAAACTCAGTCCACAGACTGAGTTAGGCATTCCCA
TTTGCACCGCCGTGTTGCCAACAACAATTGGCAGCGGCGGGTATATTTTGGGGTGAGTTT
TCATGAACTCACCATTTTTCGCACTATAATACTCACCACACGTCCATTTTTTTCCAATTA
ACTAGTTACAGGTGTACTGGCAAAATCGCCAAACTCAGTCCACAGACTGAGTTAGGCATT
CCGCCTTTGGACCGCCGTGTTGCCAACAACAATTGGCAGCGGCGGGTATATTTTGGGGTG
AGTTTTCATGAACTCACCATTTTTGCACTTTAATACTCACCACATGTCCATTTTTTTCAA
TTAACTAGTTACAGGTGTACTGGCGAAATCGCCAAAACTCAGTCCACAGACTGAGTTAGG
CATTCCGCCTTGGACCGCCATGTTGCCAACAACAATTGGCAGCGGCCGGTATATTTTGGG
GGTGAGTTTTGATGAACTCACCATTTTTCGCACTATAATACTCACCACACGTCCATTTTT
TTTCAATTAATTAGTTACAGGTGTACTGGCAAAATTGCCGAAACTCAGTCCACAGACTGA
GTTAGGCATTCCCATTTGCACCGCCGTGTTACCAACAACAATTGGCAGCGGCGGGTATAT
TTTGGGGGTGAGTTTTCATTAACTCATCATTTTTGACCCTATTATACTCAACACATGTTA
ATTTTTTTTCAATGAAATAGTTACAGGCCCAGATCTGAAATCCCCAAAACTCAGTCCACA
GACTGAGTTTGGGATTTCGCTTTGCACTGCCGTGTTGCCAACAACAATTGGCAGCGGCGG
GTATATTAACAGAGGTGAGTTGAATAGAATACAATTATTTCTACACATGTCTTGACTACA
TCTAATTTTCAATTATTTTATTTCAGGCCAGGCATGGGAACTGCCGAAACTCAGTCCACA
GACTGAGTTTGGCATTTCGCCTTGCACCGCCGTGTTGCCAACAACGGTTTGCAGAGGCAT
GTAAATTTTATGGTGAGTTATTGAAGTCATACTATATTTCAATTGTTTTCATTTCAGCTT
AGTTTCAATTAAATAATTAATTTTCTTCTACCTTGGTGATAATATTGTCCACAGTATCGT
TTTTCATCTTGGAGCAGCTTGGGGCTGAAATTTTGGCACCTGTGTCCTTTTGGTGGGCGA
TGAGTTGGGCGGGCCCCTAAAATATGTTAATGTAGTATGTTTAATTATATTAGTGGAGAT
AAATTACACATACTCTATTATTGTAGTCCAACAGTAGGTAGCCCTCCCGGTAACCCTCCT
GTAACGTTCCGGTAGGCCTCCCGTATGCTCCGGTAACCCTCCGGTACTCTCCGGTAGCCT
TCCCGTAACCTTCCGGTTACCCTCCCGTACACTTCCGGTTACCCTCCCGTACACTTCCGG
TATGCCACCGGTAAACATTTTTTAGCTACTAAGTAATGCAGTTATAGCCACTAATTAGAT
TGATATCGATTCTAAGACTTACTGAGAAGTCTGTTTTCCTGTAAAAGCGTACCAATTCCT
ATCGTGCGTAGAAAAAATCGAAAAGCTCCTCTTGGTCTCAAATTTCCGGTAACCTCCCGG
TAGACTCGGTAACCCTCCCGTACACTAGTTTACCGGAGGGTTACAGAAGTGTACCGGGAG
GTTACCGGAAGATACCATTCGGGGGCTCCGGTAACCTCCCGTACACTCAAGTGTACGGGA
GGTTACCGGTGTTTTTCGCTTGCAGTGAGGGGGAATAGGGGGGTTGGTCATCAGGGGGGT
CTGATTGGAGGAGTGTTGTCCGGAGTGCGTTGGTCGCTGCAAGGCGCTACATGTCTCTCA
GTAGATATGTTCATGTTTGACTTATCCTTTTGTGTGTGATGGTATTCCTGTTTAACTAGG
GATACTCACAATTCTATGTGCTGTGGTTTTACAAGACCAAAGGTTGTGGATCCTTCGTGT
TCTTGTGCTCATATGATTATGAGGCTTCTTTTATGGTTTGTTATGCAACACGTATGTGCA
CTACCTATGGTCATCCCGTTGTCTTTACCAAAAAGACCCACATGTTTTGGTGACTCTATG
AGTCCTTCCTTATGGATACCATATGTGTTCTCCATGGATAATTCTGAAGGTGAACTGTCA
GAAGTTCTCACAAGAGAATCAAATACTAGTCCTTGAGTCTCAGGGAGACCATTATCTAGT
AAGACACAGTTCTGTTGAATCCAATAGTGTTAATCATGGTCAAGGATTCATTTTCTCTTA
TTCTGTGTATTATATGCACTCTAAGTTCAGCAAGCTGTACTGGAATGCGAGCATGCCGAA
CCTGAGTTGGTGTTGCTCTAGACTTGTTGTGATAACAAATGCTTAGCATTAATGTGTCTC
CTTTTTGTGTACAGGGTACCTCCTCCTCTACAAATCCAGTTGTGAGGGAGGTGAGACAAT
CATATTGTCTTACCCAAGGTTCTACCTTGTACTGGACCACCCAGTAGCATGTGAGTTCCC
TGTATGGGGGAATGTTTTAGTGAGTTTTCATCTGCTTGTAAGCATGGTGATTTTGCCATG
AGAAGACTTTGGGTCTGTTATTAAGCCCTTGTGTCTTGTGCAGTGATGGTGCGTATTGGT
TTGTCATGCAAACCTTTACTCGCTGCTTGGTAAGTCCATCCTAACCTTGTTTAAGGTGGT
CTCTCAAGCTAGCCTTTGGAGAATATCATATTACTCCAAATGAGTTCTATTGAGAACAGT
ATGGCCATCATTGACTCCATTGAATGTGCTTGTGAGGCACATGGAAAACCCATGATTGTA
ATTGCTAGCTCTTAGTAGGTATAACCTTCTTCAGTTGTTCTAGGCATAAACGGGTTCCAG
ATGCGTCAGTATCTAGTCTATGATTTGTTGACTTTTCATGAAGTCTTATGGTGTTTGCAG
AGTTGAACATAGCAACATCTACAGTACTGTAAGGATCTTTTGAGTTTAGACAGTTTTCCT
AACTTTTTGTCTATTTTCACTTATTTTAAGAACCAATTTTGATTTACAGTCATTTATGTT
TGTTTGGGTGTTCTGTTCTTGTACAGCCAATTCTGACAACGGCTGTCAATGAACCCCTCC
AGTCGCCAAGGTAAACTGTCCTCATTGTTTTTACTTGACTTTTTGGACTGGTTGTGCTCT
GTCTTTATAGGCTGTAAACCTACCTCTGTGAAAAAGTAGAGGTCAACAGGCACGTTCTTC
CAACACACCAAAACTTTATCAAGCAGTTTCTCTTGTAATGAGAAACCTCGGTAACATGTA
TGAAATTGAGTTTGTAGTGTAAGTGTGTGTCTTTTTTCTTTTATTTTGACACAGCTTGGA
AGGTCTGCTAGTTTACTCAACCCCCTGAGGAGAATTTCACAGGAGTGGTTAGCTCTGTGA
TTAGGAGTATTTTTGCTCAAGAAGAGTACTGCACTTAAGTGGTTAGCTAAGTGCTTGATA
TGTTGTGTCCAGGTTTTGTTTCAATTCTGGTTCACAGATTTTTGCAGACTTCGACATCAA
TTATCACTGGCAAGGTAAAATTGATCTTAAACATATTTTATGTTGTTATTTGTTCAAAAA
TCTAGAACAATTCGAACTCAGTTCTTGCATTTGTCAAGGACTGAGGTCGTATGCTGGCTT
AGTCACTCTGGGTAACATGTACTCAGAAAAGTGCGTTTTGACAGGAATTTACTGCTTGTG
CAATAAAAACATCATGTGACTTTGCCCTTCCTTTTGAGTAGGAAGAACCCATCCTGCGTG
CGCCAAGAGTTTGACACCTGCCTAGCTGGGTAAGGAAAACATATGGATGTTCCTAATTTT
GGAAGATTGGGGGAAGCTTGGAACTAAGTCCTTCTTGCTTTCATTGTCACTGTAGCAACA
CCGTGTCAGGGCTTCGAAACCCAACATGGTTTGATTTCTAGTTGCTTTTCTGTTGCCTTT
GCTTGTGAATAGTGCGCATGACACATGTGTACGTTTCTCTATGTGGGAGAAGAGTTCATC
TTCTTGAGAAAACTATTCATGATGCCAGAAGATTTCTTGGCATTTTTGTTTTATTTTTAC
ATGTAGCAAGGTATTTGAATATCAGGTTATTTTAACGTGACCTTAGAGTTTTGATTAAGA
TTTTTCTCTAACGAGCTCTTTAATTTAGAATTAAATAATTCTGAATTTATATTTTCGGGC
TCTAAATTCTATTTTCCTCGGACCAGAGGATACGCAGTGGCTATTCACAAGCCAACTAGC
TTTTCTTTCCTTTTTGCAAAGCTCGGTAGCTTATATGCATGAAAGGGATTCCACATGAGA
AGAATTCTCATTTTTGTGGAGTTTTCTCACTTTTTTGCTTGGATTTCAGAAAGAAATCAA
CAAGTTGTGTGTTTTCCTGACAAAACCGCCAAAAGTACGCAGCATTCTTGCGCAAATTGG
AAATTCGCAAGAATTTTGCTCAGAGAGTTTCTGGGGCACAACGCGTAGTCGTTTTATGGG
TCCATCTTGCGCCCCAATGCGTGCTGGGACTTGGAGATGTTACTCCGCGTCACTCTGGCG
TATTGACCAGGACGCGGCAATACATTGCGCTCCTATGCCCATGTGAGGAGTAGAACAATG
TTCTCTCCTAGGCTGGACCTTTGCGATGATGATCTGAGCCCGATGATTCTAGGACTCACT
ATTTGTGGTCGTTTTTTTTGAGATTGTGAGTGCACGGGCTGTGCAACTACACGATTCATA
AAATGGACTGTGCGGTGACGCGCTCCCATGTGAATGGGGCTGATCCGCGATCGTGGGACA
AAGTCCTGTGCGGGTTCATTTTCCTTTGAGGTTATCGCTTTGCCAACCTTGAAACCTTGA
GTCCCGCGCCCAACCTGTGCCCGTGCAGTGTTGCATCAATACTCCCACCGCCGCCATGCG
AACGGCAAGGGAACTGGATCCTTGGAGTACCCAACACTTCAAAGACGAGAACTTCCTGGG
GGATCGCGAGTCCTTCAAATGACCGAAACCTCTCGGGGGTCACGAGCAATCTTTTTAGGC
CTTAGAGGCCATACGATTCTTCATGGGGTCATTTTCTGCCCTAGAAGATCTTTTATTGTA
CTGCCCTAAGGCTATAAGTACTTAGCACTCCGTGGTGTCACTGCATCTGCATGTGATCAC
GGGTACAGACTAATTTTAAGTCTAATCGTGATTTTAGGTCTAAAAATAGACTACACACAT
ATTGCTCATTCGGATAAAAAAATAAACCGAGGCATTTATGTTTATTGCCTCCTCATTCAC
TGAGGGGCTGTTACGAGCTATATGGCAAGTAAGCTTTAGTGCCACAAGTGCGTACAATAC
GTCACGAGTGGTCTTTTTTTTCTGCATGTGCACTATGTGCTAAATGCGCGCTCTGCTAAC
AAAAGCGGAGTATACCCGTGACAAGTGGGATCTAGTCCTCACTGACGTACAAGGCAATTG
TTCTTGGCTACGTGTTTAAAAAAACACATGCTGGCCTGTGAGTGAACTCACTTCAACTGG
CTGAGTACGTGACTCGGGGCTCAGCTGTGGCTGTCGCTACTCTTGGGGTCAGGCAGCACA
AGTTGCGCCACGTGTAACACACCAAGTGTATTGTACGGCTTCGAGCAAAAATGAACGACG
GACAGACGAACCTACCATGGTCAACCACCAACAACAGCTGATGGATGATAGATGGTGGAA
CGATGGACAGACGATCCGATCTGGTTGCGCGAAGGCTATCAATTGATAGTGACCTAAGCC
TTTTTGCTGTAGTTTCTTCTATGTAGTAAACGGGTAGATACATGTTGTTGAAAGATTTTA
ATTATGAGAGTTACCCTACTGAAATAGGTATTGCATGGTACACTTGGTAATCCATGCATC
ACCAAGTACAGGTGATCTGTTAGAGATTGGAGGTGATTCAGGGCAGTTCCATGACTGCTC
CTTTTCTCTCAACTGCCAACAGGAACTGTCCCATGAGAAGGTTTCTGAGAAAGAAATCCT
CTCTTGGATATTTTGGCTAAGAAACACCTATAATGTATATGGGTGTTTCCCATGAAAGAC
ATTGTCGTTTGAATATTGTTTTTCAGAAACAACTGTTACACAAAGGGAAGAGGACCATTG
GAGCTTCCAGGTGGAACATCTTTGGGTTTACCAGTTAAGGTAGATAATTGGCCTATGTCA
GGGTCATAACTCAGCATGCATTTTGTGTGTGTCTCAGGTGCAGCAACTTACTCAAAATGA
CCTTTTTGGTATCTCCAGAGGGCTGATTTTGGCACCAAGTATTGCCGAATTGCAGTTCAA
TTTTACTTTGCACGATTAAAATTTCTTCAAGTGAAATGGTTTTTTAGTCAGTATCACTGA
CCGTATTACCAAGTACTTGGTGGTACCTTCAAGTGACACCAAGTACTTGGTGCAACTCAC
AGAGTACTCAGTGTTTATCACCAAGTACTCAGTGCATCACACCAAGTATTTGGTGTCAAT
TATCAAGTACTACTAAGTTACACTACTTGCAAAGAAGGTGTAAAGTAACATTCAAGTTTG
GCCTTTTCAGATGAGAAGAGTGGATGTTCAGGATTGGATGGTTCCCCCAAAGACAGGCCT
TTGGGCACAATCCCACAGGTGAGGGTTATCATCTTTGATGATGCAATGAACCAGTACTGA
CACAAAAATTTGTAAACCAATGAGGCAGCCCCTATTTAATTGGAGACCTGCAGTGATGCC
TCCCCCTTGTTTGGGGTCCAATCAACCGTGAAATTGAGGCCCATTACTGCTTTATTTTTG
TCATCAAGCTCCTGATCTTGCATTGTTCTCAATGCCCCAATGCCGGACAACTTCAGCATT
TCTCCAGACCTCTATCAAGCCCTTGCTGCCATCATTTCTGTTATTCCTCCTTTATGGCAT
CCCTGCATGCATGGCAAGATGGTGAGTTCTCTTTTGCACGTTTGTCCGCTTTTGATTTTT
CTTCTTTAAACTGCACTGCAAACGAAAAACACCGGTAACCTCCCCGTACACTCGCAAAAA
CGTCAGAGTGTACGGGGAGGTTACCGAATTTCAAGAGTGTACGGGTGGGTTACCGGTTTT
TTTATACATTACTTAAGCCGCATTTTCGTTTATCACGCTAAGCTTTGAAGCAAAAAATAT
CTTCCGAGTGGTTGTTTGTTTCGTGACTCACATTTAGTGAATCACGAGTTGTAAACAGCA
AGATCACCTGTTGGGTCTAGTTTTGGTTTCAATTCTAGGCTTGATCATGACTTGATTTGG
TGAGTGTGCTTTGGGCCTATTCATATTTTCAAAATAATATGGTACTATCAGAAGTGACTG
CGCCAAAAAATGAGAATACATAAGAATAATATGTGGGGCTGAAAATTGGCTAAGTGTGTC
TACGTAACTGTTACTTATTCCTTTGTATCACATCACCTAATTCTTGTGTGGCGTATTTGT
ATGATAATTCAGTTTTAGTCCATCTACGTATGGTACCATACTACAACAATGGTGCTTGAC
CCAGACACAACAGTATGGTACGGTACAATAGCAGTGCGCCCTCTCACTGCTTTCACATCA
CACAATTATTTTTTTCAATTACATCACTGATACCCCACCGGCCCATCATGGGAATGGCCG
AAACTCAGTCCACAGACTGAGTTATCCCTCCCACCTCGCACCGCCATGTTGCCAACAACA
ATTGGCATTGTCGGGTATATTTTGGGGGTGAGTGATCACGATTTCATCTTGTTCTGCAAT
TTTATACTCACCACACGGCCAAATTTTTTTTAATTAATTAGTTGCAGGCCTGTCGGCGAA
ATCGCTGAAACTCAGTCCACAGACTGAGTTAGGCATTCCGCCTTGGACCGCCATGTTGCC
AAGAACAATTGGCAGCGGCGGGTATATTTTGGGGGTGAGTTGTGATGAACTCACCATTTT
ACGCACTATTTTACTCACCACTCCTCCATTTTTTTCCAATTAACTAGTTACAGGTGTACT
GGCGAAATCGCCGAAACTCAGTCCACAGACTGAATTTGGCATTCCGCCTTGGACCGCCGT
GTTGCCAACAACAATTGGCAGCGGCGGGTATATTTTGGGCGTGAGTTTTGATTAACTCAT
CATTTTTGACCCTATTATACTCAACATATTTTAATTTTTTCAATTAAATAGTTACAGGCC
CAGTTCTGAAATCCCCAAAACTCAGTCCACAGACTGAGTTTTGGATTCGCTTGCACCGCC
ATGTTGCCAACAATATTTGGCAGCGGCGGGTATATTAACAGAGGTGAGTTGAATAGAATA
CAATTATTTCTACACATGTCTTGACTACATCTAATTTTCAATTATTTTATTTCAGGTCAG
GCACGGGAACTGCCGAAACTCAGTCCACAGACTGAGTTTGGCATTTCGCCTTGCACCGCC
GTGTTGCCGACAATGGTTTGCAGAGGCATGTAAATTTTCATGGTGAGTTATTGAAGTCAT
ACTATATTTCAATTGTTTTCATTTCAGCTTAGTTTCAATTAAATAATTAATTTTCTTCTG
CCTTAGTGATATTATTGTCCACAGTATCGTTTTTCATCTTGGAGCAGCTTGGGGCTGAAA
TTTTGGCACCTGTGTCCTTTTGGTGGGCGATGAGTTGGGCGGGCCCCCTAAATCTTTAAA
TGTAGTATGTTTAATTATATTAGTGGAGATAAATTGCACATACTCTATTATTGCAGTTCA
ACAGTAGGTAGCCCTCCCGGTAACCCTCCTGTAACGTTCCGGTAGGCCTCCCGTATGCTC
CGGTAACCCTCCGGTACTCTCCGGTAGCCTTCCCGTAACCTTCCGGTTACCCTCCCGTAC
ACTTCCGGTTACCCTCCCGTACACTTCCGGTATGCCACCGGTAAACATTTTTAGCTACTA
AGTAATGCAGTTATAGCCACTAATTAGATTGATACCGATTCTAAGACTTACTGAGAAGTC
TGTTTTCCTGTAAAAAGTACCAATTCCTATCGTGCGTAGAAAAAATCGAAAAGCTCCTCT
TGGTCTCAAATTTCCGGTAACCTCCGGTAGACTCGGTAACCCTCCCGTACACTAGTTTAC
CGGAGGGTTACAGAAGTGTACCGGGAGGTTACCGGAAGATACCATTCGGGGCTCGGTAAC
CTCCCGTACACTTGAGTGTACGGGGAGGTTACCGGTGTTTTTCGCTTTGCAGTGTGGGGG
TTAAACTGGGGGGTCCCTCCCAATCAACTTTAATGGGAGGACGTTTCTCCGGTTGGAGGT
ACTAGATCAAAATCTTTCCCCTCCATCCCTTCAGATGAGGAAGCTTGACTCTTGGTGCTG
CCTTGCTCACTAATGGCTGTCAATGTAAATCCAGAGGCCACCCTTCCCTATCCTCACACA
CACTTTCCAACAACAAATCATGAGTACATCACCACTCCCGGGGACTAGGCATCCTTTTTC
ACCTCAAAGGAAGAATTATCAACTTATCCCCATAGACACAAAATCATTCAATGGATGGGA
AAAAGGTACCTTGAGCAGATGCATATTTTCTATTTCATGTCTCTGGAGATGAATCCAAAA
TCTGGGGGTGAGTTGGGAAGGATGGGCCAGTACCCTGCTGAATAGTGCACAATGAGCCAA
ATGAAAATTCCAAGTGCGCCTCCCCTAAGGCTTGAACCCAAACATTTGTTGTGAACACTG
GTAACATACCCAATCAAATCATTGAAGGACTTGACCACACTGCTAACCGCAAGTGGCTGC
CATATTGTGGCGGCACTTCCATGGCTCCACTGCGACTCAAACCATATCCTGGTCATGGTC
TCCAGGGTGGTGACAAACATGTGATTAACCTAATTAAAGCATTCTGCTGACACTGTGACA
GTGCTTATAGCTTCACCATGACTTGAATTCCCACTACCATGAAGAAATGAATTAAAATTT
GAGAGTGGCTCCACCCTAACTTGAACTGGTTGTGCATCGTTGAAACTGGCAACATTGTGA
CAACCTTTACGACCTTACCCAGCAAGTGGCTGCCATCATGGCAACAACTATGGGGGTGTC
CCATTCATCCATGTACAAGGAATAGAGGGCAACTACAACACTACAGTGCTGCTGGGTCAC
ATCATGGTCACCCTTCTCTCCCAAATATCCCTGATTCTATGCCATGTGATTCTCTGGATT
CCTCCATCCAATGTCATCATACAATCCTGTCATCTCTCCTTCATGACATTTGTTTTTACT
ACTTGTATGAATGTATTGCCTACTGATTTCAGTTGTCTTCTATATGACTATATCCACACA
CAACAATCCACCAACTTTATTGTTGACAACGATTTGCTGCATCTTTAGAAGCAATCAGGT
AAACTTCTATTCTTTAATTTGGTATTGGAATTTGAGATGTATAATTTACTTGTTATATAT
GTTGGGCCCCAAAAAGGCACCGGCCCCGTGCTGGAACTGGGACTGCATTTTTGCCCCGTG
CTGGAACTGGGACGCAGACAGCCCCGTTGTGGCACCGTGCCACAACGGGACGCTCCGTGC
TGGAACTGGGACCAAAAATGTGATTTCGACATGTCCCGTGCTGGAACTGGGCGGACACCT
TTTTCTCCCCTGTGGAGCACTATGTCCAACACACTCTCACCATACTCGTCCAACAGCTCC
CACATTGTTTTCCTCACTCTCCTCAGAATGACTCGTCTCCAGGGATCTGACAAGTCGCTT
TCCTTGTCCATAACTGATAAGCAACTGCGGATGTTGGAATTCTCAAGAGTGACAGAATTT
GTTGGCTGTGTCATTTTCAGGAGAAGCGACAACCATGGGTGGTGGACATCTCCAATGTAC
TTGGACTGCTCAGGAAGAACATTGGGTAAAAAATCTTGTTCACTAGCAGTCAACAATCTC
ACCGTAGATGGTGCCTTCAGAGGTGTTGTGGCATCCAATTCCTCAGGTGGGCTTTTCAGA
TTCCCGACAGATGCATTATTCGTATGCTGCTTGTTAGTGGAGAAACCCCCAGTCATCATG
AGGTAACTCTTCATATTCAAATTCACATGAGACTGCAAGCTAAGAAACAATGCTCCGCAC
TGAAAACCCAGTCCCTTCCAACCAAAGTAACTCCCATTCAGAGTATTCACAGTTACTTTT
CGAATGAACTTGCAACCATTTCTTCAGTCCTATTGGCAGTGAAACCAAGAGAGGTAAATG
CTTGGCGTGACAATTGGCTACTGCCTTGGGTGCCTGTAGTTCTAACCGACTGATTTCCAG
TGGTGGTAACACCAGAGGAAGGAGGACTATTGTCACCACGGTCACCAGCTCCTGTCTTTT
TAACCAACTCATTTTGTTTTGTGGTACCAGCAGCAGCAGATGCATTAGGAGAATCCGATT
TCCTTGCACTCATGGGAAGAGTGGCGTGCTCCAAAGGAACATCTGGCTCCAGCCCCAAAC
ACCGATTCACATCCATCTCTGCGGCCAAATTAGCAAGCATATGTGGGGCAATGGGCATAT
TGGAAATTCCTACCTGTGGAAACATGAGATGGTATGGTGTCCTGTTCCCTATCCCTTGAT
GAATTTGAGTGTTGCATCTCCACTGGATGAATGGTAACGACTGCGCCAAGTGATTTGATT
TGTTTTCATGCATCCAGTTGCTGATCTTCTCCTCCACAGTCCTGTTCCTTCTCTCAATTC
CACCATTGGACTCAGAGTGACGTGGCTTCCCGGTAACCGCAACACTGTTCCTGGCCACAA
TATATTTATCTCTGAGATAACGCCACTACAGAACTAATGGAAAGAACACCATGAAATGTT
AATGGCACTGCGATTAAAATTGATGTCAAGATTAAAATTAACAAGATACCTCTTCATCCA
ACTGAACATGTCGAGACTTGGATGCTCCATGGCAGAACTCCTTACCATTATCCACTTGGA
GGATGGAGGGAGGACCAAATATGCAAAAGATTTGGATGAGTTCTATCGCCACAGCTTGGT
GTGTCCTGGAGGTCAAAGGGCACAATTGGCACAATTTGATGCCATGGTCCTGGTAGTCTA
GGACATATTGGAATGGCCCGTCAGGCATACTCTGGTAGTCAATGAGGTCAATCTGAGCTC
TGACATTCATACCTCGGGTGAGCAAAGGTTGATGTCCAGCTTTTGCCTTCTTCCGAGGCC
TTGACCTAATGCAAACTGGGCAAAACTTGGGGAACATCTCACAAACACAGCGTGGGGTGC
TCTTCCCATATTTTGCTGTAGCACGCTTGAATAAAGTCTTCGCCTTCACTGCAAACAAAA
AACACCGGTAACCTCCCCGTACACTCGCAAAACGTCAGAGTGTATGGGGAGGTTACCGGA
ATTTAAAGAGTGTACGGGTGGGTTACCGGTTTTTTTATACATTACTTAAGCCACATTTTC
GTTTATCACGCTAAGCTTTGAAGCAAAAGATATCTTTGGAGTGGTTGTTTGTTTTGTGCG
AATCACGAGTTGTAAACAGCAAGATCACCTGTTGGGTCTAGTTTTGGTTTCAATTCTAGG
CTTGATCTATGATTTCATTTGGTGAGTATGTTTTGGGCCTATTCATATTTTCAAAATATG
GTACTACCAGAAGTGACTGCGCCAAAAAATGAGAACACAACATAAGAATAATAAGTGGGG
CTGAAAATTTGTGTAGTGTGTCTACGTGTTTGTTACTTATTCCTTTGTATCACATCACCT
AATTCTTGTGTGGCGTATTGGTATGATAATACAGTTTAGTACATCTACGTATGGTACCAT
ACTACAACAATGGTGCTTGACCCAGACACAACTGTAGCAGTGTGCCCTCTCACTGCTTTC
ACATCACACATTTGTATTTTTTTCTATTACATCACTGATACCTTACCGGCCCATCATGCG
AACGGCCGAAACTCAGTCCACAGACTGAGTTATCCCTCCCGCCTTGCACCGCCGTGTTGC
CAACAACAATTGGCAGCGGCGGGTATATTTTGGGGGTGAGTAATCAAGATTTCGTTGTTC
TACAATATTATACTCACCACACGGCAAATTTTTTCAATTAAATAGTTGCAGGCCTACCGG
CGAAATCGCCAAAACTCAGTCCACAGATTGAGTTAGGCATTCCGCCTTGGACCGCCATGT
TGCCAACAACAATTGGCAGCTGCCGGAATATTTTGGGGGTAAGATATTTAAAACTCTTCA
TGTTCTACACCACTATACTCACCACACGTCCATTTTTTTTCCAATTAAATAGTTACAGGT
CTACGGGCAAAATTGCCGAAACTCAGTCCACAGACTGAGTTAGGCATTCCGCCTTGGACC
GCCGTGTTGCCAAGAACGATTGGCAGCGGCCGGTATATTTTGGGGGTGAGTTTTCATGAA
CTCATCTTTTTTCACACTATTGTACTCAACACATGATAATTTTTTTCAATTAATTAATTA
CAGGTCTACGGGCAAAATTGCCGAAACTCAGTTCACAGACTGAGTTAGGCATTCCGCCTT
GGACCGCCATGTTGCCAACAACAATTGGCAGCGGCCGGAATATTTTGGGGGTAAGATATT
TAAAACTCTTCATGTTCTACACCACTATACTCACCACACGTCCATTTTTTTTCCAATTAA
ATAGTTACAGGTCTACGGGCAAAATTGCCGAAACTCAGTCCACAGACTGAGTTAGGCATT
CCGCCTTGGACCGCCATGTTGCCAAGAACAATTGGCAGCGGCGGGTATATTTTGGGGGTG
AGTTTTCATGAACTCATCTTTTTTCACACTATTATACTCAACACATGTTAATTTTTTTCA
ATTAAATAGTTACAGGCCCAGATCTGAAATCCCCAAAACTCAGTCCACAGACTGAGTTTG
GGATTTCGCTTTGCACCACCATGTTGCCAACGAAATTTGGCAGCGGCGAGTATATTAATA
GAGGTGAGTTGCATGGAATACAATTATTTTTACACTTGTCTTGACTACATCTGTTTTTCA
ATTATTTTATTTCAGGCCAGGCACGGGAACAGCCAAAACTCAGTCCACAGACCTAGTTTG
GCATTTCACCTTGCACCGCTGTGTTGCCAACAACGGTTTGCAGAGGCATGTAAATTTTTA
TGGTGAGTTATTGAAGTCATACTATATTTCAATTGTTTTCATTACAGCTTAGTTTCAATT
AAATAATTAATTCTCTTCTACCTTGGTGATAATATTGTCAACAGTATCGTTTTTCATCTT
GGAGCAGCTTGGGGCTGAAATTTTGGCACCTGTGTCCTTTTGGTGGGCGATGTGTTGGGC
GGGCCCCTAAAATACGTTAATGTAGTATGTTTAATTATATTAGTGGAGATAAATTACACA
TACTCTATTATTGTAGTCCAACAGTAGGTAGCCCTCCCGGTAACCCTCCTGTAACGCTCC
GGTAGCCCTCCCGTATGCTCCAGTAACCCTCCGGTACTCTCCGGTAGCCTTCCCGTAACC
TTCCGGTTACGCTCCCGTACACTTCCGGTTACCCTCCCGTACACTTCCGGTATGCCACCG
GTAAACATTTTTTTAGCTACTAAGTAATGCAGTTATAGCCACTAATTAGATTGATACCGA
TTCTACGACTTACTGAGAAGTCTGTTTTCCTGTAAAAAGTACCAATTCCTATCGTATGTA
GAAATAAATCCGAAAGCTCCTCTTGTTCTCAAATTTCCGGTAACCTCCCGGTAGACTCCG
GTAACCCTCCCGTACAAGTGTACCGGGAGGTTACCGGAAGATACCATTCCGGGGGCTCCG
GTAACCTCCCCGTACACTTGAGTGTACGGGGAGGTTACCGGTGTTTTTCGTTTGCAGTGA
ATTGGGATGGTCATTACCCGCATCCAATTCATGGATTTGCCTAAGGACATCAAAGAGCTT
GCTGTAACTCACCACCTTTTGGCAGGTATCCAAGGCTTCTCCCTCACCCTGCTTGAAGAT
CAGGATGTTGCTTGTGTCAACAGTCCTGATGGCATACTTCTTGACCCATTTGTACCCAAC
TTTGTTGGGGATTGTTCTTAGAAGTTTGAGACGTTCTTCCTCACCGGCATCTTGAATTGC
CAGCATCAGCTCGTAGATCTGATCAAACAATGCATCACAGATGATATGAGCATGCTTGTT
CATCTTCGACATAGAGAAGATCTTGTTGTCTACTGCCTTGTAGAACTCTGCCTTCCTGGC
AGATAGAGAAGCAGTGTCTTCATTGCCGGAGACCTCTTCGCCATCTGGAATAGTAGAGAG
TTCCTCATGTGGAAAAGTTTCCTCCAAATCCTCCAGCCCTGCATCTTGACAGAACCATTT
TGAGGATAGTGACCAAAACTGACCATAAATATAAAATACCGTTCAAATAAAGATGTGAAT
ATAACATAAAAGGTATCCCATTTTGCTTCCAATCAGACCGGAGGTCGTTTCAAACTCAAC
TTACAAATTAGCGTTTGCCCCCTTGTTAGCTTGAACGCTGACCCAATGTCCAATGAAAAA
GTACAGTAAACTGAAATGATCAAGTCAACTTTAAGAGTTCCAATGCAACTCTCACCTCAT
CTTGATTAAAGTAAGAAGGCATGTTGTCATATGTATCCTGGCATTTCAATTTCAATTACC
ACCAAACTGACAATTAACTTGACATCCTAAGACAACTCTGTCTTATGAGGCCAGCAAGCT
GTTGTTGAATGAGTATGCTTTGGTCACAAAACACATATAGTAATGCTGGTCACCAACCCA
TTTTACAACTTGACACTGACACTCTATCATGCTGAATTCAGGCATTACGCCTAATGAACA
AGGAAATAAAGTGCAGTTGATGGAAATGACAAAAAAGTGTCATGGGGCCCACTGCCACTG
TTACAACCATTGCCATTACCACTGGTGTTCCTGACACTCCTCACACTGACACTATCTCAC
TGATTTCTGGTCACTGTCCCAGTTAAGAAGGAAATAAAGTCCAGCCAACTTTAATGGCAG
AGTTGCAGTGTTGAAGGACTATGCACCATTGTCTCAGCCATTGCCATCACCATTACCCCC
TGACTTCTGGGGATAATATCTCTTTGACATGGAAGGTTGCTTTGGACACAAAGCATGCAG
TCAAAATCAACTTGCATGTGTTATGAGGTCAACAAGTCATTGACAAGGGAGAATGCCTTG
GTCACAAAGCATAAGGTACAATACTTGTAGCTGTAGTAGAAAGGAGGCAGTTATATGGAA
CCCCCTGGGTCTGTCTGATGAAACCCCACAACTGTGGTATTTCGTCTGACGAAACAAGAT
TTCCCAATGTTGATATCTGTACATGAAGATAATATAAAAGGTATCCTAATTTGATGCCAA
CACTGGATCTCAAATTTATCATGTGCTTAATCGCGATGTGCAGGTTAACGTGAGCCTGCA
TGGACGCTTCTTTATGACCACGTCACAAGTATGTTACTTATTTATCCGTCATGACCTCCA
GAACCAAATGACCCCTTCCAAGTGGTACTCAATTAATGCTTGTCACCAAATCTTGGTGAC
ACGGGTCATGTCGCGCGACATCTGCCCACTGAGTCACTATTTAAGGGGCTCAGTCATGAG
TCGGGACCGTCTGTCATTCGTAGAAGAGTGAATCATCAAGCAGATGGCCACGCGAGCCAC
TTTTTGCACTGCCCCATAAAAACACAAGACAATGGGATTTCTGCTCATGCGGAAAGTCAT
CCCCTTCGATCTGTGTGAGCTCATGGAGTTTTGAGCCGCGAATTGGCTCATTGTCTTCCC
AGCCATCGCGCCAACGCGCTGTCCTTGACACCCCCCCAAAAGACAGGTTGGTTGTCATGT
TATGGCGATTTTCGTTTTTATCTGTGCAAAACAATTAATTGAAAATCGTCGCAACTGACC
CTGCCATTCCTCCCCACACCCCTCCCACATCTAATCAACCACATCACCCCGTCGCCGCAT
CCTCTCAGATCAACAGCCGTGCTGGCAAAAAAGAATCAGGTCCATTGCTCACCTGACTGG
TGAGTTCTCCCATTTTGTTTTTTATTTTCAACTATTTAATTGAAAGTTGACACAACTGAC
CCCACCCTTCCTCTCCACACCCCCCACATTTCTAATCAACCAAATCGCCCCGTGGCCGCG
TCCTCTCCAATGAACAGCCCTGTTGGAAAAAAAAGAATCAGGTCCATTGCTCACAAGCCT
TGTGAATTCTCCAATTTTGTTCTTTTATTTTCAACTATATAATTGAAAATTGAATCTGCT
GACCCTGCACTCCCTCCCCGTACCCCTCCCAATTCAAATCAACCACATCGCCCCATGGCC
GCGTCCTCTCTGATCAAGAGCCCTGCTGGCAAAAAAAGAATCAGGTCCATTGCTCACCTG
ACTGGTGAGTTCTCCCATTTTTTTCTTCTCTTCAACTATTTAATTGAAAATTGAATGTGC
TGACCCTGCCCTTCCTCCCCATACCCCTCCCAATTCAAATCAACCCCATTGGCCCATCCC
CGCGTCCTCTCTGATCAAGAGCCCTGCGACCAAAAAACGAATCAGGTCCATTAATCACCT
GGTTGGTGAGTTCTCCCATTTTTCTTTTCTTTTCAACTATTTAATTGAAAATTGACGCAA
CTGACGCTGCCCTTCCTCCCCATACCCCTCCCACTTCTAATCAACCACAGAGGACCATCG
CCGCATCCTCTTGGATCAAGAGCCCTGCGGCCAAAAATAGAATCAGGTCCATTATACACC
TGACTGGTGACTTCTCCCATTTTTATTTGTTCTTTTAAGCTATTTCATTGAAAATTGCCG
TGCTGACCCTGCACTCCCTCTCCACACCCCTCCCACTTCAAATCAACCCCATTGGCCCGT
CGTCGCATCCTCTCTGATCAAGAGCCCTGCGGCCAAAAAAAGGATCATGTCCATTGCTCA
CCTGACTGGATAATTTAATGTGCTGACCCTGCCCTTCCTCCCCATACCCCTCCCAATTCA
AATCAACCACAGAGGACCATCGCCGTGTCCTCTCTGATCAAGAGCCCTGCTGGCAAAAAA
GAATCAGGTCCATTACACACCTGACTGGTGATTTCTCCCATTTTTATTTGTTCTTTTCAG
CTATTTAATTGAAAATTGTCGTGCTGACCCTGCACTCCCTCCCCACATCCCTCCCAATTC
AAATCAACCCCATTGGCCCGTTGCCGCGTCCTCTCTGATCAATACAAGAACATACTCAAA
ATTGGGAGTAATTTCAATTTGTTTCTATTTTGTCATAATTTGTAGCAAAGTAAAGTATAT
TTGTTTTGATATAAGTGATGATGTCTTTCTTAGTGTTTATTGTTTAGAGTTGTGTAGCTT
GAGGATGATGTAGTGTTTTGTTCATTTGGTGTTTTTGTTGTCATGCCCCTTGAGATTCAA
TTGTACTTTTGGAGTTAAGACATGTGTTGAAGACTCAGTTTTAATGTTTGAGGTAGAAGA
AGAGGGTAGCGTGGGAGAGTAGTGACACTTAATTGTAATCTCTCTGTTTTCTCTGGGTCA
ATACTGAATATCGTAGATCTAATTGTAATATCTTTGTTGTCTCTGAGTCAATACTGAATA
TACATCACATTATCTACACTGAGTATGTTATATTGCATGTCTACTAGAGAGTACAAAGAC
ATCGCCGAAGACATGTCATTTGTCGCGACATTCACATGTCTTCGAGACACCCCACGAAGT
AATGCTAATGACTCAGATGATGAGTCTGTTGCTGCACGGACTCTGAAGCATCCACGATCA
GCGAAAAATGCTCACAATAAGTCTAGCATTGCCAATACAACCACATCTGTACGCCGATCC
TCCCGTTGAAGCCAATTTGCCAAGGGTACGTCACTTATCTTTGGCCCCCTTGTTATGTTA
TTTTTGTTCTCTCGGTGAATCTGATACGTTCCTTCCTTTATACTGAAATCAAAAGACCTA
CCAACAATTTCTGAGATCACAACTCATCTTGATGATGAGGCATTTTGCAATCCAGAACAA
CCTGGTGCCATGCAAAAAAATCAAGACGGGTTAAAAGACAAAATTCAAGAGGGGTTAGAA
CGAGTACCTCCACCTGAAGTCCATTCTCCTACCTTTTCCATGCACAATAACCAGTATGAC
TCTGATTCACTCAAGTCTGGTTCTGTATTGGCGAACCCCAAGACAACAGGAGAAGAAGAA
GAGGATGGTCCTACAGAAAAGGAAGACTCCTTGCCCAATCGTGTTACCATCCCATCTTTG
CCACCCTGGCCTGAGGAAAATGTCAACTCCATTCCTTCCAATGAAGCCCTCCAAGCTGTG
ATAGCACGAGTGACACAGCAAACAATTGCAAGCCTGTCCAAGATATCCCACACAAAGTCC
CTCAAGGAAATCGAGGCAGCTGCTACAACTGCTGTCATTGCATCTCTTAAGGAGATATCT
AAACCTACCCGTCAATATGTTGGTAGGGAGGAAAGAGTTCATGAAGACATGTCCGTCACA
TCTGACAATGAGTCTGATGTGGAAGACTGGGATGAGTTACCAGATGAATCTGACAGTGCC
AAGATTAGACCATGGTGTCTAAGGATGCATAGGAGATTGCGAATCTCGGACAAGTTAGTG
ATGATTGTGGCAAATGGACACACGGGTTATGATTCCCAGAGACCCATTGTCAATTTGGGT
GAGTTTTTCCTTTTTTATTTCTATATCGAATTTTATTCCAAATGAATGCCACTATTACTA
ACAACGTTTTTAGAGCGCCTTCCAGGATTCATCAGGCGTGCTGTCCTTGGTTGCGGAATT
GAAGAGTTCACTCGATTTTTATCAAACACCTCCTGCATGTCTTCTCCCTTCCTATGTGAG
AGTGATTGCACGGAAGACCGTGTTAGAATCTTGGAACAGCAAGACAGGCAAGTTTGCCAC
GTGGATGATTTTTGAGCGATTAACTGACGTCAACTGACGACAACTGAAGACAACTGACAT
CTTTTACATTATCTTGTTAATGTAACTAACCAAGTGACGACATGAGAAGGCACAATGTGA
CGACACTGAAGACAAAATGACGACCCTAAGTGACAACACAGAAGACAAAATGACGACCCA
AGTGACGGCACTGAAGACAAAATGACGACCGAACTGAAGGCAGTTAACAACATTTTAACG
ACCCTTCGTGACGACACTGACGAACTTCGTGACAACACTGACAACCCCTACGTGGTATAT
ATACGACTGCCTACTGACGATAGTGACGAACAAAGTGACGACAAAGACAACTGACAACCC
TAAGCAAAAACATAGTGAAGACAAACTGACGACACAAGTGACGACCGTGAAGTCCTTTTG
ACGACCCAACTGACGACACTGACGACACAATGATGGCCCAAGTGACGACACCTGACGACA
TTTTAACGACCCGTAGTGAAGGCATGAAATGACCCGATATTTTTATGTGACGTCAACTGA
CGACATCGGACGACATTGGACGACTCCATCTGGCGATACATATCACCAAAGTCCAAAGTT
GCCTGTCTTGCAGGCATGGGAAGCTCTGCTGTTGAACACCCTCCTTGTTGGTAGGACCTC
AGATCTGCCGCCTCCTAAAGGCAAAACATCATTGAGGCCAGCACTTGAATATAGAACTTA
ACTTGCAGATTATAGTTAAAAAGTGAGCACTATAAAACAACTTTTTCAGTACCTCACTCT
GCAGCAGCCCTTCTTGGCATTATTGGTACATTGTACCGTCCAGCACTCATCCGGGTCCCG
TTCCCTGTGGGATCCACCCATTTTCCTCTCCAGTTCTGAGGCCCATCAACTTCCCGCGTG
TAACTCCCACTTTGACTCCCACCTGGTCTTGCCTTATCACCCAACACACTCCTGCAATGT
TTGGGAGCTGTCATCGCAGTCTCTCCATGCATTGTCCCATTAAGTGATCTGCTCTCGTCC
TTATGCACCAGCTCACATTTTGATAGCAGTTGCTCAATTTTTATACTTTCCTTTTCATCA
TGGTAGTCCTCAGCTACGTTCATCAAGTATGACCAGTCTCTCCTGAAACCTGCTCCTTGC
TTTGGCTTGGTGAGTATATCCGACCACATCCGGTCGGTAGGTTCATACTCTATCTGAACT
TAGCCTTTATCCTCCTTGTCCTTGATGAAGAAGTATCGCGACTTGATGTGCTTGGTCTGC
TTTGAGCTCGACCATTGCCCATCTTTAGCCAATTGAATCCTAGATTTGTTATCTTGACAA
AGAATGTTTTGCTCCACGGTATATCCTTGAGCCTCAATAAAATATCTACACCAGAGTATC
CATGGCAGAGCGTCATCTATCCCGACCAATTCACCCTCTGATGAACTTCGCCTGTTCAGC
TTTTGCTTTCGTGAGAAGCTCATGACTGCCCCTTTTCCAAGAGACATCATAGCTCCCGTT
TGTCCCCGACAATCGTGGTGGGCGTTATACGACGCATCCACCCACCATCTGATTACGCTC
ATGTCGTCTACGCTGAGGGTAAGGCTCATATTCTTCGTACCTTTCAGGTATTTCAATACC
CTTTTCAGCTTGCCCCAATCATCTTCATCCGGTTTCTTTACTCTTGTGGTCAAGAAAGCT
ACCGCCGTCTGGATGTCTCGCCTCACTTGAGTGCCCACGTATAATAACTGTGCGACCGTG
TGGTGGAAATGTTGAGCCAACTCTTCAGGGAGGTATTTATTCAACCGCTCCGTCTCCTCC
GGGTCCCTAATTTCAAATAGATGTTCTGAAGCAGGCGACGAACATTCCTTCCCGATTTCC
TCTGGGAAGTCCTCAAAGATCTTCTCCAGGTGCTTGCTCATCATCAATCGAGCCACTCCG
TCCTCCAAAAAATCAAAATCAATGCCTAAGTATTCATGTCGTTGTCCTCTATTGACCGTA
ATTCCGGGTCCGAAGACTCGCCCAAGATAAATCGTCAGTTTTGTGATTTCCTTGCCATCC
ACGTGTGATACTTTCAAGTCCTCTACGTGCCAGACCACCGTCATTTGTTTTCCGTTCACG
ATTTTGTTTGCAACGCATGGATCGTACTCGTTTATGACAAATCCGTATGCCTCGAGATCC
TTTCGAAGTTTCAGGTAAAACAGCAGGGCGCTCCTCAGTAGGCCATACATGGCCTTTTGC
ATTTTTACATATAAAATGCTCTCTCCCCTGGAAGTTGTGATAATATAGGGCCGATAAAGT
TTCGGTTCCACTTTGGCCATCAGCTCCGCCAGTTCTCCTCTGAGGACCATGATGACATCC
TCGTCTAGGTCCGCGTGTAAGAACGCTCCCGGGATATCCAGTGTCACGATGTCCCTGAGC
TCCACCGTGTCTATAGCCGCAGTGATCATTAGGCTATCTGTCGATACGGTTGGAGATGCA
GCCGACTCTTTTTCTATGTACCCTCTCTGCTTGCTACCATTTGCACACGTCCTTTCTTTT
ATACGCCCGTCTCTCTTCTGCGTCAAAAACATGAGTGATGATAAATCCTGCACCCTCTGC
TCCCTGGTCAGCTCGTGCGCGTGCACTGGCTTGTATGTTGCCATATCATGCATTTGGGTT
AGCTCGGCTGTTACAGCCTTACGTCCATCTTCGCCAAATAGCTTTAAGCCCTTTTGTATC
GAATACTGCTGAGCCATGATAACTCCCACGACGTGCATAATAACTCCTTCATCCGTGTTA
AAGTCGTCCAAAGTCAATCCACTGGCCTCGACCAATCGGAGGTCCCATGATATCGATTTT
GATATCCGGCTTTTCGGCGTGAAAATCTTGAACACCGGCCTATTTTCCAGTCCATACGTC
AGCCTTTTTTGCATCCTCATCGATTCTCGCCGTTCCTCGATAACTGTCGGGTTAATGTGA
ATAACCCCATCTTCCTCCCGATACGCACAACCGTCAAAATCAATGACCGTCTGCCTTGTC
TTCTTTCTACGTCGCAGTGGATATCGTCTTTTCGGATGTTCGCTCTTGCTTTCTTTATCT
TCATCATCGCTTGACAATTCGGCGGGCTCGTCGTCCCCTTTGTTGCCGCTATAATTATCG
TGGTCATTGTTGAATCCTGCACCCGCATTGATGTCCGCATCAGCGCTGTCGCCCACGTCA
TCCACTTCTTCGAGGAATGGTTGCGCAGCCGGGTCGAGATCTATGATGCTGATCTCCTCG
TTGTCATTGTCATTGTTGAACTCGTCGTAGTCTTCCGCATCGGTGACCATGGGTGTGTCA
TCATTTGGTTCATTTGGTAAATCCACTCCTGTAATCTCAGGCTCGCCGGAATTCGAGTTG
AGATTAGCATTGGCGAGGACACTGTCTGCGATTTTCCATGCAGGTGGAACGGGATCGGAT
TCAATCGTATTGTCGTCTAAATCCGACTCCATTGTAATTCCAGGGAATTCCGCCGGCACA
TGCCTGTGTTCGCCATCATCCTCAACCAGTCCTTCATCGATGTCGGGCGCTTCATCGTCC
CAGGCATATGTATGCTGCCTCCGATCCAGAAATGCCAATGCCAAATCTTTTTTACGCTTT
TGTCGTGAGCTCTTGCCCAGTTTCATTACATCTTTCATGACTCAATCTGGCATTGGGAGC
GCAGTAACTGTTCTGCGAGAAACCACCCGATTGGTATCGATGTTAAGACAAGCAATGGAG
CCCTGCAAATTTCCAGTGGGACCCAGGGCAATACAGCGCTCGGTTCTGTCTCGAAGGGTG
TTTGTTATCATTTCGTCTGCACTGGCCTCTACGTATGCACCGAATCGCACTCAGCAGTGT
TTTTTGAAGTCCATTTTCACTCCGAGCACCATTTCTCTAGGGCTGATGTTGGACGATATT
CCGTTTGGTTGTGGCACAGCGTTAATCCACATCACCACAAATTTCACAAGATGTATGACC
AGCTGATCTGGCATTTGTGTCTTGTACGGCAGTTCACTCGCCACGCTCCGCGCCCTTTCT
TTAATGACGCGGATATACCGCTCGATATCTCCAACATGTTCCCACGCCGCCTTGGTGTTG
ACATCCACCGAATTCCATGTCTATGAGACATGTTCGTACTATAAAACCGCCACGACGATA
AATTAGAATCACTTTTTTCAGCGCGTTTATTACATTTTTTAGCTGTATGGCTAGGCAGGA
ACTTGACGCTACCCAGTTTTCTTCCTCTTGAGAGGGTTACTAAAAAAGGAAGTCCGTTCA
CAAACATCACATCGGCGGCAAGAGTCACATACTTTAGTCGCTCGTACAACTCCCGTGGTA
AATTGACGTATTCGGGTCTCACCGCGCTCGGCCGCTGCCTCACTGTTTTCCCTCTCACTG
CTCCGAGGTCAGGACCGAACAGATTGTTGGCATTAGCTATCGCGGGTATTGAAATGTCAA
GATTACGCACGGCGTTCGTCGAACTCACCAAGTGCTTTAATGTGCCGTGCGATGGATGTG
CCATCATCGCCTGCGCATCCCTGGCTTCCATTGCCTTCTTTATCTCCTCTCTTGTGTAGC
CCTCAAAGTTCTGCCTCACCGTCTGCACCATGACAATCCCATTTTGTTTTTCTAGCGTGT
TAGTGTCCATAATGAACTTGGTTGTATCTCCCGCCAGGTCAATGTATGGCATGCCTTCGC
ATAGCCCCGTATCCCTCTTAAAAATGATGCTTCTCCCATTTGGACCGTGCGCCAGCCATC
CTCCGTCCGACGTATATTCCAGCTTGTATCCCTCTGTCTCAAGCTGCTGTGCTGAGATCA
GGTTGGCGATACCGTTTTTGTTGAGCCAGAACTTAATATCACCCCAGAATCCGGCCCTGC
CTGTTGAGTTGGTGCCAGCATTACAATGCTGTTTGAGCAACACTCCTGTGTTGTGGATAT
TCCTGAGGTGTTCCTCGCGAAGCACGTGTGATTCGTGCAGCATGTATCCAAGTATGCTTT
ATTCCTGTCGCAAGTTGTCCTTGACTTTCGTTCCACCTCGAGGAACCCCACGCCTTCCAC
CATGTTGAAAAATCTGCGCCCTCCTGCACCACCATATCTCCTAGATCCGCCTCTAGCGCC
GCAGCTTCATCTTCGACATTGAAGAAGTCGGCCCCTGTCTTGCCTCCTCCTCCGCCATTT
CCAGTACTTGCACAATCCTTGGCGTGATGTCCCGTACCTCCGCAATTGAAACATTTGTCT
TTCGACACGTCGCGCTGCCTGCCCGTCCTGCCAGGTTGACCCGGCTGGGCAAAAGTTACT
CCGCTTGATTGCACCTGCCCGTACTGGTGTCGTACTGCCTTTCCAATTTGCGACGGCTTG
TGCTTTTCCATCATCCTTAACCTGTCTTCTATGGACGTCGGATAGTCGTCTTTACCGAAC
AGATTTGCATTGTCAAGCGTTCTCTTCAAATCCTTATACCTCTCGTCGTCCGCGTTTCTG
ATGAACATTCACCCGAGGTATTCGTTGCATGCCACTGTCAGGGCTCTTTCCTTAATCTTG
TCGGTGGCTGTGTCGTTCGGCCCGAGCCCGTTTTCCTTCTTGATCTCACGCATCTTCTCC
TTGAAGATGGCCTCGTGGAAGCCGGCGCGTCCTCCGTGCACGTCCACTACTGCGTGAATG
GCCTTGAAGGTTTTATAGTAGTCAACATTCGTTATATTTGGCTTCTGACAGCATAGGTAC
AGGCGCATGTCATGCTCCACCCTAGCCATCGTACCGCCCTTTTCGTCCTCGTGTTTATGG
GCAATGCTCCTTATAAGTTTGAGAAGCTCGACTGGATTCTGGCTCGCGTTGATCAATACG
AACTTCTCCGTCGCCACGAGCTTTTGTTCCATGTTTGGGTGGCAGTGCACCAGCAGTAGT
TGGTAGGCTCTCGGCATGGCATCCTTCCATGCTTTCTTGCCCTTCTGGCTTAGGGAGGAT
CTTTTTTCCGTCTTCTCCCATTATCGTCTTTATTACCCAAACTGAACTATCCTCCTTTTT
AACTATAACGTTGGTAGGACCTCAGATCTGCCGCCTCCTAAAGGCAAAACATCATTGAGG
CCAGCACTTGAATATAGAACTTAACTTGCAGATTATAGTTAAAAAGTGAGCACTATAAAA
CAACTTTTTCAGTACCTCACTCTGCAGCAGCCCTTCTTGGCATTATTGGTACATTGTACC
GTCCAGCAGTCATCCGGGTCCCGTTCCCTGTGGGATCCACCCATTTTCCTCTCCAGTTCT
GAGGCCCATCAACTTCCCATGTGTAACTCCCACTTCGACTCCCACCTTGTCTTGCCTTGT
CACCCAACACTCCTACCTGTGAAAGATGGCGAAGTCAAACGGGACAGTATTCTATCCGCT
GTTAACAACATGTACAATGAGATGTCCACCAGCTACATCACAAGTACGCAGACAGAGTTC
GACAAGTTGTTTGTAAAAATTGTTTGCACAGCGTTTGTTGTCTGTTCAACCGCTCCCACA
AAGAACACCCCCAATTTTGAGGACCATAGGCATTACAAGACAGGTGAAAATCTCAATCGA
GACATCTACGAAGAAATGCAAGGGCTAGTTACCAGACAGATTGAGAAAATGTCCAAGGTT
ATGATTCGCCAAATCAAGGAGTATCGTAAGGATCGCGAAATTCCGTCCTCTTTGAAAATG
TGGCCAAGGAAACAGTTTGAGTATGGGCACTACGTGCGCAAGACAGAAGATGTTCAGAAA
ATGGTAGGGGCCACCGGTACAGATGGGGGGTGGTTTGTACCTGGCATTGTAAGTTCCAAG
ACTCCGAAGGGAACAGAAAAAAGGGCGGTGTGTCTCGGCTGTTTCTACACCAGTGGTTGA
TCCTACGCCATTTTGTCAATGTCAATGAATACAAAATTAAGTTCTCCAACGTTGCATGGG
CAGTCCTCAATCAGTGCACCCAACGTGGTGGTGCGGAAATTGCCTTCAACGATTGACCCG
TTAATGTGGAGGCACTCCACAAATACATCAAGGACTCCAATGATAACAACAAAGAGGACG
TGTAGTGGTTGCTGTTATACTTGCTGTCACCTTTGGGTATATGTTCTCTTTGTGATTATG
TATGCCAAAACAAAATATTTTGACAGACGTAACCATATTTATGGCTGGGTTCTGTCAGAC
GAAACAATTACTTCGTCTTCCTTTACAATTAATTCTGCAAGACAGCACAAATTATTCCAC
CTGACAAAATAGTATTGTTTTAAAGATTCCGTAAGATGAACGTTCATTATTTTGTCATCC
ATAATAGTCCAATTATGGATGACAAAATGTTAACTTGGATTGGATTACGACATACGTAAT
CGTCTTATTATGGATGATGAAATGTTAACTTGGATTGGATTACAACATACAGAATCCACA
TCTTTCGTCCGACACAATCTGAATATATTTCGGATTACGACTGACAGAATGATATATTAC
GACTGACGGAATGACGATCTTGATTCCATTATGACATACGTAATGTCTCTGTTTCGGTGG
ACAATTTCATACTGAAACACAGCCTTTTAATCATGACGTACACTATGACTAATGTGGTAG
TAAGATAATGGTAAGGAAACACTGTGCATGCTAATTTTGGAAGTGTACTGAGAAAGCTTT
CAATCCAATTCCATAACACTGTGAATGCAGCTAATAATCCAATGCATTCTTCTTTCTCTT
CTGTCGTGACCGATATGTTCCTTCATTACATGCAAACTTGTATTCCCTCTATTCCTCTTG
ACACAGTGACTCACTTAGCCAACATATCTTTCTGTATCAATTTCATTCTTTCCAAATAAT
CAATTACCATTTCGATGGGAATTCTCTCGTTGTCTATAAAATTAACATTCAATAAAATGA
GTGATTTACGAATTTCTGTAAAGGCGATGGTACACCAAATGAACAAAACATTACATCATC
CTCAAGCTACACAACTCTAAACAATAAACACTAAGAAAGACATCATCACTTATATCAAAA
CAAATATACTTTACTTTGCTACAAATTATGACAAAATAGAAACAAATTGAAATTACTCCC
AATTTTGAGTATGTTCTTGTATTGATCAGAGAGGACGCGGCAACGGGCCAATGGGGTTGA
TTTGAATTGGGAGGGATGTGGGGAGGGAGTGCAGGGTCAGCACTGACAATTTTCAATTAA
ATAGTTGAGAGGAAAAAAAGCAAAATGGGAGAACTCACCAGTCAGGTGAGTAATGGACCT
GATTCTTTTTTTGCCAGCAGGGCTCTTGATCAGAGAGGACGCGGCAACGGGCCAATGGGG
TTGATTTGAATTGGGAGGGGTATGGGGAGGAAGGGCAGGGTCTGCACATTAAATTATCCA
GTCAGGTAAGCAAATGATTCTTTTTTTGGCCGCAGGGCTCTTGATCAGAGAGGACGCAAC
GACGGGCCAATGGGGTTGATTTGAAGTGGGAGGGGTGTGGAGAGGGAGTGCAGGGTCAGC
ACGGCAATTTTCAATGAAATAGCTGAAAAGAACAAATAAAAATGGGAGAAATCACCAGTC
AGGTGTATAATGGACCTGATTCTATTTTTGGCCGCAGGGCTCTTGATCCGAGAGGACACG
GCGATGGTCCTCTGTGGTTGATTAGAAGTGAGAGGGGTATGGGGAGGAAGGGCAGGGTCA
GTTGTGTCAATTTTCAATTAAATAGTTGAAAAGAAAAGAAATCGGGAGAACTTACCAACC
AGGTGATTAATGGACCTGATTCGTTTTTTGGTCGCAGGGCTCTTGATCAGAGAGGACGCG
GGGACGGGCCAATGGGGTTGATTAGATGTGGGAGGGGTATGGGGAGGAAGGGCAGGGTCA
GCAGATTCAATTTTCAATTAAATAGTTGAAAAGAAGAAAAACGGGAGAACTCACCAGTCA
GGTGAGCAATGGACCTGATTCTTTTTTTGCCAGCACGGCTGTTGATCAGAGAGGACTCGG
CAATGGGGCGATGTGGTTGATTAGATGTGGGAGGGGTGTGGGGAGGAATGGCAGGGTCAG
TTGGGACAATTTTCAATTAATTGTTTTGCACATAAAAAAACCAAAATCACCATAACATGA
CAACCAACCTGTCTTTTGGGGGGGCGTCAAGGACGCCGCGTTGGCGCGATGGCTGGGAAG
ACAATGAGCCAACTCGCGGCTCAAAACTCCATGTGTTAGGCCAAATGCTTGGTAATTTGC
AATTGCTAAGCAATTGCCCTCAGTTCGAAAGGGCACTTTGCAATTCCTCGTCGACGTTTG
CACTACCAAGGAATTGCAAAACTGCCGGGAATACGCAGAACAATTCCTTGTCCACGGCCA
AATTACGTTTGAATTTTGTGAAACCAGTCAGTTTGGATGCAGATGTAGCCAAATTTGGCG
CCAAAACGTATTCAACTGACTGGTTTTTTAATTGTACCAATCCCTACGTAAATTAATATC
TTATGTGGGGTCAGTGTTCTCTTCCCAAGGAATTGTAATGGCGAAAAAACCTGGACGATA
TTGAAATTCCTAAGGAATTGTAATCACGAAGACATTAAATCTGTATTACAATTCCTAAGG
AATTGTTATTTCTAAGTTATTTTACAAATGACTACTGTTGAGTACCGTTGAACGGAAAAA
TTGATGCCAAACGGACATGTTAGACACTCCTCTGATGCCGATCAGACGTGTCACACTAAA
GTATTGATGCCAAACAAGGAGTCGTTGCAGAAATCCCGAGCTAAACCACTGTTGTCAAGG
AATAGAAAACACGAAAATTGCAATTCCTTGGTAGTGCAAACGTCGACGAGGAATTGCAAT
GAGTTTTTTGACCCATTTTGCAATTGCTTAGCAATTGCAAATTACCAAGCACTTGGCCTA
ACACATGAGCTCACACAGATCGAAGGGGATGACTTTCCGCGTGAGCAGAAATCCTATTGT
CTTGTTTTTTTATGGGGCAGTGCAAAAAATTGGCGCGCGTGGCCATCTCCTTGATGATTC
ACGCCTCTCTTCACAAGTACACATGACAGACGGTCCCGACACATGACTGAGCCCCTTAAA
TAGTGACTCATTGGGCAGATGTCGCGCGACATGACCCATGTCACCAAGATTTGATGACAA
TGTGGTGTCACGGTGACATTTCGGAGACATGTTGCAGACATTCCCAATATGGGGTCGTCC
AGTACCACATGAGTGATGGACATTAAAATCATCCCAAGATGTTATTGGGCATGGAGGGAC
ATTTCGAATTTTTCCGAAAAACAAATATGACCGGTGCGTGTGACAGATTTCAGTTAATTT
CTGTTCAGATTGATGAGAAAGAATAAAGATACCCCAGTTTATGGCTTAAGTAATGTGCTC
CTTAACTGACAAAGTTATTTTGGCAGACACAACAGTGCGTTTCATCAGACAGACCCAGGG
GGCTCCATATAACCTACCCCTTTTCAAACTAGAGGAGTCGATAGTCTTTGAAGTATTGAA
ATTTTGTGTCATAATTGAGAGAACACATTCAACTTCCCAAGGTTCATGACTAATGTTGAA
TTACACAAACAAAGAAAAAAGGCATTGGTTGTCATGATTCTGGCGACTAGCTGGAAGTCT
GACACAGCAACGGGATTGTCGACACATCATAGGCTTCTAAGAGCAACATGATTGTAAATC
CAGTCACTGCCCTTGACAGCGGAAAACCTTGTTGGCAAGCCACACATAAAAAATGCATAC
ACAAACACGGACAACTGGCAATCACAATAAAATAGGCGGGCGCGCCCACCACAATGTCAA
CCACTTCCATGCCATCAACGCACCACTCACCACTGTACCATGCTGCAACATGACAAGTCC
CGACATGCATTGCTGCATCACTGCAAGTCATGCAGCAACACAATGAACTATACAATCCAA
CGGTCAATATCAACATTGACAATAATATCAAAACAGCAGACATACAACACTTGAAGCAAC
ACAGCAAGAAACACACCACAGCAACAGCAAAAACAGCATATGGCACACATGACATGTACA
GTATCAATCTGGACATCAAGTGCAGTCATCAAGGTTGTCAGCACTGTATGTCATGCTACA
TAGATAAAATCACGCTCAGTAGCATGACATAAAATATTACACACTTCCCCCTACAACACA
TCATAACGAAAACTATGACCACATCAAATAACTTACAAGTAATTGCAAAACATCATGGAC
GTAACAACATTGTAAAATTCATCATTTAACAGGTGGATGTTGGCTAGGTTGCAAATTGCC
CAGTATTCCCCAGTAATTTAGGATTCTCAGGTAATATTGCTTATTTGGGAGGGAAGGGGG
CTCTTGTCACCATCAAAATTACAGTGTAACTAAAATACGAAGTCAATGAACCTCTTATCA
ACAAATTACAGGGGATCATACAGTAATTGCTGGGTAATTACCATGATTACTGTGACAGTG
ATATTTTGGGGGTTTATGTCACAGTAGCAAAAAAGTAATTTGTAACCTAGGCTGTGGGTA
ACCTTGACAGGTTGTGTCATATGAGAGGCTGGAGTATGTCCAAAGCTCACAAATGTTCTA
CTCATACTAAAGATGCTCTTTAGGGGCATTATAAAAGGATACCTGCTTTCAAACTTTACA
GTTTGAATTCATTTTGTTTCTGATTTTGCTTCATTGATCAATACCATAACAGAGTGGTTG
GACGGCTACAGTGATGAATGATTCAGCAATAGAGTTGGCAAAGATGGGAAGGAAAGATCA
TATCCCAACAACAATTTCTTCCAGTTTCCTTGTACCAGTTCCTCTATGACAAAGACCCTC
TTCTCTCCTCAATAAGATAATATTTTATATAGCATAGAGAATCAGTAGGTGCCATGCCAT
CATAGATCTGATCATTGCTTCAGATTGTGCTAGATCTTTCATAAAGTTTCCATGGCTACT
GCTGTTGGTCCACACCATTCTCTGAACAGCTACAATTCTCATCTTAAAATGATTGCTCAC
CCAAATAATACACAACTTGTGGTTTATGACATTAATAATACCCATGGCAATATCTTTGTC
ATAACCATGTTATGTTATTGGGGGTCCAATACCAGTGGCTGCAAGTTACATTGTGTACTA
GTGGGCCTGAAAAGTCGAAAAGATGTGTTTGCTCCAATGTCACCATTTCAGGAGGCTCAA
AAGAATGCTACCTGATTGATTGGTATCTCTTACGTGCAACTTCAAACAATCACAAGGGTT
TTGATCAAGTGGAAGGTGCAAGTAATCTAGATGGCACACACTCTCACAACACAGAAACGA
AAATGAGTCATGAAGATCATCCATTGAATAGCACCGCTCTCTCTCCCAACAAAATGCTGC
CCCCTGAAAACACAGCTAAGAATATAACCAGCCAAATTGACCACCCATTACTGCACATAC
AGAATCCCTGTCAAGATGAACTGTGTAGGACTTGTTACATTGAATGACTGTCTCATTCCA
CTGGTCTTATTGTGCCCACATTCTTCCCAACAACAACCTCAATTGCTTTCCTGCCATTAC
AGAGGTAAACATTCAAGATTTCATTGAAAGGTGAAGCTTAATCCACTGAGAAGTGCTCAG
CATTGGGAAAGCTTCAGTTGAAGCAACAATTGTAGAAGTGATCAATCAAAGTGGACATGC
ACAAACAGGGGTCAACCCATAACCTGCAGCATTGATGTTGACGATCTTCTGTGTAACTGA
AAGGGGGGTGCCTTAAGTTGTCTACAGCTTTGGACAAATATACACAATATATTCTCAATC
TCAACACTAAGAATAGTGGCAAATTTCCTAAACAAACACGTTCCATGACAATTGATATTC
ATGTAGCAACACATGATCCACCACATACCTCAAGCTGCAGAAAAGTTATGAGCAGTAGCT
GCATATGGAGGATATGATGGGAAGTCTGGATGCTCATGTTGCTGACTGGCATGGAAACAA
TCTAAAGAAAAGTTAATATCACACAATTGATTTTATGACCAAGCCAAAATTGAAGTGTTT
AGTAGGTTTGAGCAAGTGTCATCATGATTTCAAAGAGGGTTTTCATGCAGAAAGTGATTT
CAAATACCTGAAGATGTTATTTAGAGATGGAGCGAGAAAGGGTCGGAAGGCTGATTCTCC
TCTTGACAAGAATTGCATGAAGTGTGCATCAAACCTCAGCTTCTCATCCATGAGGGTGGC
AATATTTACTGATCAAGTGTTTGAGTCTACAACAGGGTTGATGATGGTGAAAGGTTATCA
ATCACAGCAGTTTAATTTTCTGATAGTTTTGTAAGCTGCTGATGACAACTTGGTGTTTGC
AACAAAATTTTGTTTTGCGCACCATCACTGCACACCTGTAAAAATAGATGCAGTATGTCC
CCATGGGAGTTTACTTTTTTGTGATTGCCAACGCATCCTTTTTGGCACAAGAGTTATACT
CACAAAAACAATTTTAGACACTATCTGCATGGTGTTACTTGTTCTTGTAATTGCTTTGTT
ATTTCATATACATCTCATTTCAGAACCAAACTATGCAATAGTGTTTCTCTCTGTGCTGTG
TTGTTTTACCCAACAAATTATCACAATGAATTTATAAAACCAATAAATCACTACACTATG
AGTAGATCCAAATGAAAAGACACAAAAAATATGTCTACCTTTTTGTAATGAGGTTGAGGG
AAGCTAGCAAAATAGTAATGTAGGATATGTATTATTGTATGGCATCATATCACTATTTTC
AATTGATAAGACAATTGTAACAGATAACTTTATTTTTGACAAAAGTTCTTTTCAATTACT
GGAAAAAATGTGAAAAATATACTTAGATCAAGAAACAGCCTTATGTAGGAACAATACAAT
AATCATATGTTGTTTTATTGAAAATGATCTGGTTGAAAATAAAAAAATCTTTGAAAATCC
CATCGAACATAATCACAACCGCCCATGACGAAACAATATCGCCTTTTCGAAATAGCCTTA
TATCTCTGAAATGGCTTATCTCTCGGAATAGCGCTATAAATAAGACCATTTCCGATGAAT
AAGCTTATACCCGAGGAATAAGCTTATTCCCGATGAACAAGCTTATTCCCGAGGAATAAG
CTTATTCCCAGATTTACATGACTAAGTACTATTCCTATGTAGACATGCTTCTTATTTCCG
AGAGATAAGGCTATAACCAAGAGATAAGGCTATAAACGAGAGATAAGGCTATAACCGAGA
AATAAGACTATAACCGAGACTCGGTTATAGTCTTATTCCTCGGTTATTGCCTTATCTCTC
GAAATAGAAATAAGCTTATTCTTGTTCGAAAATTTGCATTACTCGATAGTACTAATGTAA
ATATTCATTACCTAATATTGAAGACCTTGCGCAATTTGTGTTGTCGTCGAAATTCAAACA
CAAATGCGAATTATCTGTTCTCTTTTCAAGTCGTCAATCCTACGTATGTAATGTTCGTCT
CTCACAAAATCCAGTACAGCTGGCGAAATTGGAGGGACGTTGTATACCGTACCTAAGTTT
TTTTCACTCCCTCTGAACGAAAATATTAAATATTTCGTATACCTCAACTATTGCACAGTT
TCCCTCAACCTCAATCTACAACAGATTATAAAGTCCTCAGGGTCTAAAGTAATTATCTTA
CATTAATCCGCATTGCCAGAAAAAAAACAGTTCAGCCTTTCTTTTTGAAAAAGCCCTTCA
AAATCCTTTCATTTCTTCTCATTGCTTTCTTCATAGCATGGGTGTTGTCATCCTAGTACC
TGCTCATTATTTTTTCATGTTAGGTCGCTCAGTGTTGAATCAGTGGGCCACTGATGTACT
TGTGATCTATTTCATGCAGCTTGACTGACTTTTCCAAAATCATTGCATTTCTTGTATTGT
AGACACCATCTGGTCTACTTTTAGCCGGGACCCCCATGCCTCATAACATTTCTGTGCTTG
GCGAAACAAATCCAATGCTTTTGACTTGTCTCCATGATGCTTGTAATGCATCCCAGCTAA
TTCACATGCCATGCCCTCTTCATGGATAAATCTAGATGATTGAGCAGAAGATATCCCAAC
CCCATATGCATGCTCTGCTTTGTCTTTCTTTGCTGTTAACGAGAGGTACTCTGCCCTTAA
AATGGATGCCTTTGTCTTGAAGTTCCACTGGGAACATTCTTCTGCTGTTGTGAGCACTGG
TAACAGTCTCTGTGAAATATGTCTTAATGGCTGAGGGAACTTGAAACCTTTTGTTCGATA
CATGCTAGTTGTTGCCAGCCCGCTATAGAATGCAACAGAGATAACACCAAGGGGTCCCTT
GAGTTTATTCTTGTTGTTCAATGCTTCCCATTTCTTTGCGAGGTAAGTAACTCTGTCAAA
GTGACCACTGAACAAAGAGGACATCATTTCTTGGGTGCACTCTATATCTTCATACTGTGC
ACATTGATAGTGGGACACATAACCAATGCACTGTTCGCCAATCAGTGTCAGCACAGTTTT
GTAGTATATCTGCATAAGGACCTCCATGGCTGTCAATGAATGCTGCTTTGCAGTATTGAG
ATAGAACTCGATTTCTGCCTTGAGCAATTGTAGATTTTTACCTGACATAATCTCCCTGTC
CACAGCTAAACATAAATGAAGACCTGCAAGTGATGTGTTGCCAACCTTCATCCCAAGTTC
ATGTCCTCGGCGGTGCATGTCTGCGCAGGCTTGGATTGGTTCAAACAACACACCCTGGGA
TAGCAGAGCCGTAACAGGATCAAATGGCTGTGACATGATGACTTTACACCTCTTGACAAT
TTTCGGCTTGAATTTGAACTCACCAACTCTCGATAATATGCTAAATAGACTTTAGCTGTC
TCGTCCATGTCCAACTCACTTCGATTCAATATCATCAAACCTGTCTTTCCCATTCTGTAT
CCAACCAAAGTGTCAGCTGTTAGCCCATAACACAAACAAGCGCCAAGTCCTACAAATGCC
AATGGGAGGTACTTGCAAGTAACCTTGGACTTTAAACAAAAGCGTGCGAATCGCGCCATG
TAGAAAGCATGCATTTTCGGTGCTGCGATCCACGAAATAACAGAGAGATGACCATAAAAT
TTAATAATGTTTTTGGTTCTCTCTGTGCTATGATCAGAATTAGTCACGCAGAGGAAGGCT
TCGTCAGACTTGTGCTCGAATATTTCTTTTGTTTCGCTTACTGCTGAATTGATGAGACAC
GTCTCCAGATCCTCATGAGGTAGTTCTTCGCCCAAGAGTCTGGAGAGGAAAAAACGTGAG
TTAATACAGAGGGTGTCGGACAAAACAGGGAATGATAGTAGGCATATTGACATACCGTAG
AACATGAACACACATCTGTACAGATTCATGAGAGGGGGTGTGACAAAGAAGAAAGTAAGC
ATCGATCTTGTCTTCCAAGCATCTTCCACCATCAAGTACTTTGCCCAGGACAACGTTTGC
TTCACTACTGGAGCCGCAGGAAATGGCAGATTTGCCGAGTTGCAGGTGATATTTGATGCT
TTCAGAATACTGAGTGGTCCAGGAATCATCAGCTAGTAGCGAAAGAGCTGCCTTTATGTA
ACCGTAGGCCTCAGTGAATTTCGAACAATGCATCGATTTCACGCTTGCTTCATAATTGAG
TTCAGCCACGTCATGTTTAAGTGACGAGCCAGTGAGCAAGGATGGAACACCATGATTGAT
CTGCTGTATGGTCGCGAAAAGAGCATCATCGCTGTCTTCGTACACGCAGCTAGAGTGCAT
CGCCATGCCAAGTTCAAAATGATATTCGTCCTTGTAATCGGCCTTTATCAAATCGTAGGC
CGCTTCACTCAGTTTGTCGTGGACAAAACGGTAGTGCGTCCCATCACAATCCATAAAACC
ATCCTCCACAGCACCATCAAGCGCCGCATGCAAGTCGATATACTTTGAGTTGGTCGAAAG
AATTTGCGCGATCGACTTCTCGATTCGGATACCGAAACATGATGCACACTTGAGGGCAGT
CAGAATGTTTTCGGGAACGCCTTTCAATTTATCGGACAGTTGATGAAGGACGTTCTCTGT
GATGTTCTCCTCATAAACTTTTGCATCATCCCATATCCAACGTCTCTCTCGTAAACTAAA
GCGCACGATGTCTCGACCGACAATTGAGCGTAAGAATTCCAACACATAGTAAGGATTGCC
ATGTGTTTTACGGGAGACGACTTGTGAAAGAGACGTACACAAGCGAGGTAATGTCCCTAG
TGCGTCGGAAATTATTGCATTAACGTCACTTTCCGCCAATCCATTGAGATGAATCTTGCA
CGTCGTGACATTGAATTGTGTAAGCATATCTAGGAAACCAAAAATGATATGGTCTGGGCC
GACTTCATTGTCACGAAAAGTTCCAATAAAGAGCATGGAACTCTTTCCCTTAATATCGGA
CAACACAGCATGAACTAGTCCCAGAGAAACCGCTGCACAGAAAACGAAATCGTCAGAGTA
TGTATGTCTCCAACCATGTCAAAGAAGTGTCATTATACTTACGATCAGCCCATTGCAAGT
CATCCAGGAAGATCATGAATGTGCGTGAAGTACTCGATACAACCCTCATAAACCGCTGTA
GAGTACAGCAAAGACTGCTATAATTTGCTAGATTGAAATCATCAGTTTCAATTCTTGAGA
AGGGCACTGAATTACAAGTCGAAAGCATTACGAGAACATTTGGTAGAGCTCGAGCCAGGT
CGTGAAAATTCGCCCCGAACTCAATGATGAGATTTTCGTAGATGCTGTGAAGTTCTTGTG
GAGTGCTTCTCATTGAAACAAGTAAGCATAGCTCGTTAAACGCGGACATCACTACAGACA
ACGGACTCATGGTTGACACTTTATCAAATTTTTGCGCAACCACAAATCCATCTACAGCTT
CTACAGCTTCAAAAACACTCTCTACCAATCGGGTCTTTCCGCATCTTAACAAAGTAAAGG
AGTGCTCGTGTGAGGACGCCAAATGCATACTAGTATAAATAAAAAATACGTATTAGCAGA
AACATACCCAGAGAACCCCGTTATTAAACATGCCTCGCTTTCCCTTGTTGACGCTACTCT
GCAGAATGTGTCAGTAAGCAAATGGGCTTCAGCGGCTCTACCATACAGTTTGGTAATTTC
TCTGCCACTGTAAATGATACCTTCTTCCTTTGGTGATAGTTGAAATTCTTCGAAAAGGAA
ATGTCCTGGGTCTTCAAGCAACAGACACATGTCGGAGATGGCCATCTCCAAGCAAGGATA
CGAATCACCTGAACGAGAAAGACCCGACCCGCAGTCGACGAGACTAGTCACTACTTGAGA
CAACGAGGTGGAATACCCGATTGTACTCAGGGGGGGAAGTAAGATACCGTCTATTGATGC
TTCATCACGGCAGTTTTTTGAAACAGATCCTGAAACTGATAGTGGACGTGAAAAATGTGG
TCCTCGCATGTGACAAAACATCTCCATAGACTTCTTCTTTGCTGACGTCTCGTCTTCATG
ACTCCTATCGACGTTCTGAAGAGCATGCGGCTTGATTCCCGCTACGTCCTCTCCAGAAAA
TAGGCCGTGAAGAAGCAAACCAAGAAAGTAGCACAGCATGCTTTCGTCATTCAGTGTCGG
GGAATAGCCAGCGTTGTCAGGCTTCACATGAGGAGAGATGATACGCGACATTATTGACCT
GCCGGTGAATTCGTCGTCGGGCGCTCGATCAAAAAAATTACAAGTCAAAGAAACACCTGT
CAATATTTTCAATTGCAATTGAGGGTTTATCATGTTAACACCCATCACTTCCCACCCTAG
ATCCGATTGCTCAGCTGATACTCGAATTACAAAATTATCAATAGAACAAAACCGTTTTAG
TTCTCCAGGAGAGTATTGGTTGACTTGAAAGTTGAGGGACAGGTGTTGCAGAAGCGTTGT
TATTGCAAATGATATTGTGACTTTTCTCAGAGTTGACGCTTTTTTAAGCTTCAGCAGGTA
AGGTTGATCAAGCTGTGTAGCTCTCTCTTGGGCATCAAGAGTGATCCATTGTCTCAGTGG
CACTGCCAGTTCCTCCTTCTCAAAAATAGCTTCAACAGGATAAAACTTTGGCCCCGGCTC
AGAGGTTTTCTTATCAAAAGCAAACACAGTTTGCTTAGTGTGCGCGAGCCAAGTTGACTC
TTTTGGTTGTCGAAAGATGACGGTGGCATTGGACCCAGAATGCTTTTCGGTATCATCTTC
GACGAGGCTCAGATCACTACAATTCGCAAAGTTATCAAACGTTCCTTGCTTGCAATTGCC
ATCCAATTCCATACACAGAAGCGAGTTTGAATGGCCGAACAACGAATCTAAAGCGTTTGG
ACTAGGAAGGTTGCAGCTGTTAATTGCATATGTCCCTTTGACTTTATCCTTCATCCTGTT
GAGGGATTTCTGGGCCTGCCTGCTGATATCAGAAGATGGATTTGGCGGTATCATAGAATC
ATGAAGCCTCATAATACATACAGTGTGCAGGGGTGGGGTAGACAGAAAATTTTGCGTTTA
AATGACGTTAACTGTTTGTCTTGCGCGCTGAAGTTTGAAATACTACCTAGAGCTTATCAA
GTCTCCAGAACAACAACCACGAGCGCCTCAAACTAAAAACTGTTACACAAGCAATAATAT
ACGACATGCGTCCACGCATGATAGTATGCATACCGGGATTAGCCTTTTGCTACCATGATG
GCTTCGCAAGTTGATCAATCTATCTGTTCTTTTGTGCTCATTTTGTTCTTCTCTTTAAAA
GTGATGTAAAAATATCAAGCACGTCGTTGTGCCATTCCTAACTTACCGTATGAACCCCTA
GGGAAAGTCATCTCTCTAAAAGATGTCATAAATTTAAAAGGCTATAATTCAGGTGTATAG
TCACGCTGACGCACGCATGAGACGAACACGCATGCCAAAATCATTCTTTATCAATAAACT
TGGACACAAAGAAAGGCCAATATGGAGTACAATACAAAACAATACCACACCATTCATGGG
AATGAATGGGGCTGTGAATGATATTATATATTCTTTCTACAATAGAGAGGTCACGGTCCA
TGCAATGGCTTGACTGGCCATTTTTTTATGCAGAGCCACGATGACCGCGAAAGGAATCAG
AACGAGCATGCCCAAGAAGGACCAAGACCAAGGCCAAGATCAAGACCACCACTCCGTACA
ATATGAAAACAAAAATTACAAGACCAAGACCAATACGAAAGATTGCCAAACATTTAACGT
TTTAGTAACAGACATGACAAACAACAGCCTTCAATCTCATAAAAAAATCCCGTAATTTTA
GCGTGGTCATCATAAAAACTTTTTATGGGATATTGGCGAATCGGAATTTCGTGCGCGCTG
TGACAAAGGCGTGGTTGAGGTTGAGGGAAACTGGCAAAATAGTGCCTTGTAGCTGTAGGC
CATATTTATGGCATATCACTATATTCAAAAGAAAGGACTATAGTATTGTTAACAGATGAC
ATTACTTTTTAGAAAAGTTGTTCTTTCGATAGCTAGGTGCAAAATCTTTTGAGGTTAACT
GGGGAAAAAATATTAGGTTTGTGATAATGAAACAGCCTAATGTAGGAACACAAACCGTAG
TTCGTTGTATTAGAGTGTACAAGTCAGTAGGCATTTGAAAATAATTAGTCCGTTGAAAAA
TGACAAAATAGAGGTAGTATAAAAATTGAACGACCGCATAAACAATACGTAGGGTGTATT
TCTCGAAAGTAGTCGTATTTCTCGGCGATAGTCTTATTTTTCGAATAAGGCTCATTTCTC
GCCGATAGTCTTATAAATAAGCCTATGGGCGAGAAATAAGCCTTGTTCAAAAAATAAGAC
TATCGGCGAGAAATAAGCCTATAAATGAGTCTTGCGTGATTTCGTATGATTTCTCCGTAG
ATAGACCTCTTATCTTCGAGAAATAATACTATCGGTGAGAAATAGGACTATCTTCAAGAA
ATAAGACTGATTCAAAAATAGTCTTATTTCTCACAGATAGTCAGATTTCTCGTCAATTGT
CTAATTTGAGAAAATAGAACTAAGCGGATCTTTGTTTCAATCTTGCCCCTCCGTTGAATT
TGTTCATAAAAGTATTCATATGTATATATGTTTAAACCACATGCAATTCTTGTTTCTGCT
GACAAGGTTGAACAAATGTGAGGGTACCATACTTTCTCTCATTAATGTACGCTTTCCGTC
GAATGTAATATTTGACTATTACAAAATGTAGTATCGTAGACTACGCAATTATATAATGTG
ATACAGGGTAGTTTAAAAATATTTATGCTTCCTCCTCTAAAACAAAACATTTATTTTTTC
GTGCTGTGTTTAAGCTCTTTTTCACTGTTTCTCTCAACTTTGTTGGGGTTCAGGGAACAC
CAGAAAAATTGATTATTTGCTAAAAGATATATATATAATATTATGTGCCTAAGCTATAAC
TGGACGTGTATAGTGGTAGGGTAGTACTACCATACCTAAAGTAGTAGATTATCTGTCAAA
GTAATTAGGCACAACATTATAATATATTATACACGACTGATTGGCAATGCATTAAAAGGA
ATGGATACCATCTACATCTAAATATAGCAACACTAATTAAAACTCTATTATGCATGACAT
GGGGGAGGGGGGTTATAGACTGTCATGGGGGGCCTGTAGACTTTCACGGGAGGAGGGTCT
ATAGACTGTTACAGAGGGTCTATAGACCCCTTATGACCATCTATAGACTGTCATGGGGGG
TCTACAGACTGTGGTTAAGGGTCTATAAACCAATCGACTCTCCTCTAAATACCTCTAGAC
TTGACATATCTTGAGATTAGTTAGAAAAGGTGTGAGTCTGACATAGGCCAAGAATCAGCC
TTTTGTGTACCCTGGGGTACAAAACCTAAATGGAGCATTCTCAGGACCCCAGGTAGGAGA
GTCCACCTCCCGACGGCATGGACTCCCCAACATGGAAGTTCAGAACCCCAAATAAGAGAG
CACTCTTTTGGAAGATCTGAACATCTTTCAGAAGGGTATAGACATACCATATTGTGTAGA
AGTCTACACAATGTTCGTTTGCATCGTTTGGACTGGAGTGCAGTTCCACTGCCTTTCCAT
CCTCACAATAGCACAAAATATAGCTCATAAAATCAAATCTTCGACACCTGTCGAAACTAC
CTATAATTTTTGCTTGATATTTTTTTACGACGAATCGGCTCAGGTCACTATCTATAGATA
ACCGTGGTGCGACCTTCGCAAGACCGAAGCCATCGACATCCAAACCTTCCGACACGAGGT
ACGCTAACAATTTTTTTATCGCGAGCGGCAAATTTTAATTTTTCGCACCAGCGATACGTT
TTTTTTGCACGATCGACGATTTATCCAAAATCGGCTACGCGATCGAGGAATTCCTACGGT
TTCACGATCTACGAGCTCTCCAAAAATTCTCCCGCGATCAGCGAGCATCGGCGATAAACT
TCGAGCGATCGACTTCTGTGATCGGGGATTCCTACGAGTCGGATTAATTTCGTGATCGAG
AATTCTCACGAAATACTTGGAAGCAAGACTTTCAAGAAATAAAAGCCGACGAAGAAAAAA
TTTAAAAATTTAAAAATAAAAAAAGTTCTTTTTCGAGCTAACCTCAACAGGGCACCCAAG
ACCTTCTTCAAGGCCTTGTTTTATAATACGCCCCTTGGCGAGGCAATTAAGAGGATGCCG
ACCAGCAAATCAAGCCCAGAAGGACTCAAGCCACAGGAGTGTGAACGGAGTTCAGGGAGG
TCTCAGCCACCCATGTCCTACATTCCCACTGCCATGGACACCCCGAAGGTAATCAACAAA
ATCAAGGTCTCCAACAAAATGACCTTGTCTGTCACCGTCTTCGATGAGGGAAGTCCTGAA
CAGTTCCTCAACCATGTCCAGACCTCGATGGAAATAATTTCCCAGAGAGGCTTAGACACG
ACTACGGGAAGCCTGTAAGGCAGATGAAAAGGCTGAGGCAAAACTGACTGCGGCCACTGT
AGCCAAAGCCAAGTTCAAAGGGAAAGATGAAAGTTCCCCTGTCCTCCAGTCGTGGAACAA
AGCAACTGCTGCTAAAATCCACACCAGTGAGGCCCTAGTGTCCGATGGCCAAGCAATCTT
CCTGCAGTACTCCATTCAATTGTCGGAGACTGCCCGTCGTCCTTGGACCACCATCGTTGG
GGAGCAAATCAATTGCGAACCCTGGACCGATGTGTATGGGACTGAGCATCCCACAAAACG
CCCGCATCTTGGACCTCCTTTCAGGAATGTGTCCAGTTGCACCTGCAGACCGTCTTCAGG
ACTGATGCAGCGGAGCAGGAACGTTTCTACATCAGCAATGGGCTGAAGAAACCAAACAGG
GTACCCACTAGGGACTTTGTGCAGAGGATCCAGCACCTTAACGGGTATGTGGAACTCTTG
CCGTGCCTGTTTTACTCTTCGAAGGCTGCAAAGTCTACGAAAGTATGCGGGCCATTCGAT
GATGCCGACTTGGTAAGCCACATCCTCAGGATGGTTCCTAGGAACTGGCAGGACCAATAT
GAGCTCAGTGGAGCTTTGGTACCACAGAGTCTCAGGGAACTTCTCGAAGTCCTTGAATGC
ATCGAGAAGGCCTACCCCACTGAAAAGGTTGGAGAAGGACCCAAGACCGTAGCCAAGGCT
AACGACTCATCTAGGAAGAAGATGGTCTCTTTTAGTGACCGGATTCTGAAGAAATGTCAC
ACAGAGAAGTACTGTTCTCTCTGCAAGAAACATGGGGGCGCACATACCACCCACAACACT
CTGGATTGCCGGAAGTATGACTCAATGGGACCCCAAGTCAAGCTTCAAGGGGAGAAAACC
AAATGGAAACTCTCGTGGACTAGAGAGACCTGCTCGAGGAGGAAGTAGCTATGCGCAGCT
ATCCGCTAAAATCGACAAACTTACAAAGTCCAACAAGAAAATGAAACGCGCTATCGGAAA
GAAGAAGCGTAAGCATCACGACATGAGTGACAGTGATGATTCAGACTCATCCTGAGATGA
TGGGTTGGGGAGTACTAAGAAATTGTGTACTAAAATCGATTGTAATGAAATGATTAACAC
TTATCTTAGTCCGATTAAAACTTCCCCACGTGCCAACATAACATTTTCTGGTTCAAACAA
GACATGTTCGAACCTGGCAGAAGACCTAGGAAATCTTCCAGCCAACCTTACACAGAGTGA
AACAATAACCGAATTGTCGGACCCCGAACTGTCGGGTGACCTTTTCAATAGTGTGAACCC
CCCTTTGACAGGTAAAGAAGGGCAGGTCACTACTGTAGTAGCACAAGCACGCTATAAAGC
GACTGAAAATCCAGCCCGTAAGAACATCGAACACTCTACAGGGCGTCGTACCAGTAACAC
AGTCATCAGGATCCTACTAGACAGTGGATCTGTTGGTGATCTCCTGTTCCATGCAAAGGG
AACGGAGAACGCTTTCCCTACTTGGCTAGGCAGGTGCCAAAGTCTTGGCGCACATCGAAT
GGGAGCTTCTTAACCAAAGGAAGGAGCGAAGTCAACTTAAAGTTCTTTGAGTATTCGAAC
AGTAAGGAGTACACAGTGACTCCTGACGTAGTAGAGTATGATAAGAAAAAGATGGCTAAG
CCAGCGTTCGACCTCATTCTTGGATGTGAAACCATGAAAGAGCTCGGAATTGTTCTAGAT
TTTCGAACAAAAGAAATAACCATTGATCACATCATTTTGCCAATGAGAGACATCAATAGT
CTGACCTCATCAAACTTGGATAAAGCCTGGGCTGTCAACAACAGCATGGCAAATGAACCG
CAAAGTACGCAGGAAGCAACACAGCGGGTAGTCAAAATCCTAGATGCAAATTATAAGAAG
GCAGACCTCCAATCAATTGTTAGCACCAATTGTACTCACCTAAGTCTCCAAGACCAAAAC
TCGTTGCTGGAGTTACTCACAGACTTTGAGGAACTTTTTGACGGAACACTGGGTGATTGG
AACACAGAGCCTGTGTCCTTCGAACTTAAAGAGGGCGCAAAGCCATATCATGGCAAGGCA
TACCCAGTACCAAAATCTCGCAAAGAAACAACTATCAAAGAACTGAATAGATTATGCGAA
CTGGGAGTGGTAGAGTTTCAGACCGAATCGGAATGGGCATCACCATCATTTATCACTGGA
AAGAAAGACGGAACTGTACGCTTTCTCACTGATTTTAGAGAAGTAAATAAACGACTAGTC
CGAAAGCCGTTTCCATTACCCAAAATCAGTACAGTCCTGCAAGATCTAGAAGGATTTACC
TATGCTACAACCCTAGATTTAAACATGGGTTATTATACCATTAGACTGGATCCCAATTCA
TCCAAAATATGTACCCTCATTTTCCCATGGTGCAAGTATTCCTACCTCCGTTTGCCAATG
GGCGTCGCAGGTTCACCAGACATCTTTCAAGCAAAAATGTCAACACTAATGGGAGCCTTA
GAGTTCGTACGAGCTTACCTTGATTATTTGTTATGCATCACAAAGGCAAACCTGGAAGAC
CACCTTGACAAACTGAAAATGGTGCTTACCAGGCTACGCGAGGCGGGCTTGCGAATCAAC
GCCCGAAAGTCGTCATTCTGCACCTTTGAAACAGAATATCTAGGTTATACCCTCACACGA
ACAGGGATTAACCCACAGCAGAAAAAGGTACAGGCGATTCTCGCGATTTCATCGCCGAAA
AATGTCGAAGACCTCCGTAAGTTCCTGGGCATGGTCCAGTACTATAGAGATCTTTGGGCA
AGACGCAGCAAAGTGCTTGCCCCACTCACCTCACTGGTAGGAGAGTGCGGTCACACCAAG
GTCACCAGAGCCAACAAGACAAAGAAACGTCCATGGTACTGGGACACGGTGCATCAAAAA
GCATTCGATGACGTTAAGACTTCAATGGCCAAGGATGTAGTCTTAGCCTATCCTGATTAT
TCAATGGAATTTGAGATATATACTGATGCCTCGTCTAAACAACTTGGATCAGTTATCACC
CAGGGTAATAGGCCCCTTGCGTTCTTCAGCAGGAAGCTGTCGACGACGCAACAGAAGTAC
AGCGTGACCGAACTAGAACTACTGGCCATAGTGGAAACACTCAAGGAGTTCAAAGGCATG
TTGTGGGGACAAAGATTAAAAGTCTACACAGACCATAAAAATCTAATCCAAGACGCCCTC
GGATTACCATGTCTACCGATGGAGATTGCTCCTCACGGAATTTGGCCCCGAAATTGTTTA
CATGAAAGGCATACATAACACTGTTGCCGACGCCATCTCTCGCTTTGACATCGGACCAAT
ACCGAGTGAGCACGAGAACTGGATGACATTCACCAAATGCTGGTGTCATTACACCATGCA
AGAAGAGAGTAAAATAGACACCTCTGCATACCAAGAGGAAATGAATCTGGTATTTGCAAA
CTGCAGCGAAGAAGATGTAATCTACCCGTTAACAGTACGAGAGACTGCAGAAGCACAAAA
GCTTGATGCCAGCTTGAAGACGTTGAAAGACCAGTACTCAACACAATTGGTCAAATGTAC
ACATCTCCTATGTAAGGACGGAAAAATGGTCATTCCAAAAGATCTTCAACAGTGTGCAGT
TAGTTGGTACCACCACTGTCTACAGCACCCTGGACACACAAGACTCAAAGAAACCCTTCG
TGTTGCGATGTACTGGAAAGGTATGCGAAATACCATCCGTAAATATGTCAAAAACTGTCA
TGCATGCCAAGTCAACAAGAGGCATAAGCATAAGTACAGGAAACTCCCTACAAGATTCGC
CATCACAAACCCTTGGGATGTACTATGTGTTTACCTTATTGCCCGTATACAATCAAAGGT
AAAGATGGGACAGTAATTGATTTCATGTGTCTGACTATGATTGACCCAGCTTCTAGCTGG
TTTGAAATAGTTGAACTGCTGGTAATCACTGAGGCGATTATTCCCCTGGATACAAAAGGG
CGGAAGGGTAAAAAGACCCATGAGGAACCTAAGTTAGTATATTTTGATAAATCATCAGCA
ATGATCAACAACTTAGTGAACAAGACCTGGTTTAGTAGGTATCCACGTTGTCAATACATA
ATTTATGACAACGGAAGCGAATTCAAACTTCACTTCAAAGCCCTATGTGACTCATATGGG
ATCACGAGTAAGCCTACCAGTGTCAAGAATCCACAAGCAAATGCAATTCTAGAACAAGTA
CATCAGGTGATATCATCTATGCTCCGAACAGCTGAAATAGACATGGCCCCTTCAGTAGAG
CCAAGCAACATAGATGCGTTTGTGACAAACGTCGCTTGGGCCATTCACTCAACATACCAC
ACAGTACTAAAAGCCTCCCCAGGTGCAGCCACTTTTGGACGGGACATGTTGTTCGACATC
CCCTTCCTGGCCGACTGGAATAAAATTGGAGAATATAGGCAACACCAAACAGACCAAAAC
ACAGAACGAGAAAATAGCTCACGTCCTGATTGGGACTACAAAGTTGGTGATCAAGTACTT
CTTAGAAAAGATGGTATACTCCGCAAAGGTGAAAGTAGATATGAAAGTGATCCTTGGACT
ATCACATCAGTTCATACAAACGGCACCATCAGGATTCAACGCGGAACCAAATCAGAAAGA
CTGAATATACGAAGAGTTACACCTTTTTTTAACAACCAAACTTAAAACCGTATTAAATGT
CAGTTTCAAAACGACAAAAACGGACTCTCCCTCTTCAAACAACACTTACTCGTTACACAT
GTTTAACAAACTCTTTAGTTTGTTATTGTTACTCTCATGAGAACCCATTTTTTCACTAAA
AACACTTAGGTTTTATTTTGTTCCTTTTTTACCTAATACTCCATTCGTGGGGGCGAGTGA
CATAGGCCAAGAATCAGCCATTTTTATACCCTAGGGTACCAAACCTAAATAGAGCAGGAA
TCAGCCTTTTTTGTACCCTGGGGTACAAAACCTAAATGGAGCATTCTCAGGACCCCAAGT
AGGAGAGTCCACCTCCCGATGGCATGGACTCCCCAACATGGAAGTTCAGAACCCCAAATA
AGAGAGCACTCTTTTGGAAGATCTGAACATCTTTCAGAAGGGTATAGACATACCATATTG
AGGTTGAGGGAAACAGTGAAATAAAGAAATAAACACAAAAAATTTATTTTGTTTGAGAGG
AGGAAGCATGAACATTTTTCCTACACTTCACAATAAAAGCGTAGAAAATGATGTGTCTTG
TTAGGAGGTGTGCGATTCGTGCAGTAGTGAAATTTTCAATAATTTTTATATAAGCCAATT
ATAGCATATAATATAGCCTATAATATAGCCTATAATATAGCGTATTTCTCGAAAATAGCT
TATTAAATAGCCTATTTTCGAGAAATAGGCTATTTTTTGAGAAATAGGCTATTTTCGAGC
TCTACTGCACAAATTACTATTCCTACGTAACTAGTGCTGCTATTTTCGAGAAATAGGCTA
TTTTCGAGATATAGGCTATCTGCGAGAAATAGTCGATTTTCGAATTTCGAAAATAGCCTA
TTTCTCGAGCATAGCCGATATCTCAAAAGTAGCTTATTTGTTTAAAATAGCCTATTTCTC
TAAGAGTTATTTTTGACAGCTTGTCGCCAATAGTATCCAGTACTGCTTTATATTGCCTCT
ACTACGTCATTTTCATTTCTTGCGTGATAGCAAAAATAGGTATAGCATGGTGTTGTTGTT
AGGTATGGTACCGTACACCATATAAAAACGAGCAGCACCTACAGCACACACACTCAATAT
TGTTAGTTTCCCTCATCCTCATTGTGTAGAAGTCTACACAATGTTCGTTTGCATTGTTTG
GACTGGAGTGCAGTTCCACTGCCTTTCCATCCTCACAATAGCACAAAATATAGCTCATAA
AATCAAATCTTCGACACCTTTCGAAACTACCTATAATTTTCGCGTGAAATTTTTTTACCA
CGAATTGGCTCAGGTCAGAGTCATGTACACAATAACAATATTACCTAAGCTCATTCATGA
CTTGTGTGACTTTTGTAGCAATGTGAATATCTATGTCATTTTTTAAATCTATATTGATGA
TGCTAAAAAAGCTATCACTATCACAAGTATTTTTTATCGTCTAATTTTCCCCATTTAATT
TTTAGCCAGGGGAGTCTATAAACTGTGAGGTGGGGTTTATAGATGGGGGGAGTCTACAAA
CCGCTAATAAAAAACATATGCTTGGAACTTGGAGGGAATTGTAATTGTCAGATGATCAAG
ACCAGATAGCTCTATCTGACACCCCAACCATACAATCAGGATTATGGTGCGTATTGCAAA
GAATTGAAAGTTGTGAATGTGGATGCTGGATTTTTCAGAGGCTTGTTTGTACAGCCTTCA
CATGGAGGGCATCTATACAGTAACTAAGAAATCACATATGAACCTGTCATGCAATTGACA
ACTATTAATTTTTTCACAGTGGTAATGTAATATTTACTTGTGTTTGAAATCAACACAAGC
CAATGCCATCGTAATAGAAAAAAGAGGAATATGATATGCAGCGTGAGAGCAATAATTTCA
GAATAAGGTACCTTGGAAGATGGTGGCAAGGTGGCCTGAGGGAGGGGAAGTTGCTACAGA
ACTATTTGAGGATGCATTTGGTGGTGTAGACTATTTTTTGCTTGTGTGTTCCATGTGCAT
GGGACTGGTAGAGGGACAGTCTGAGAAATAATACAGAAATAGCATTGTTATTTTTTGGAC
ATTCATTTTTTGGAGCTACATACTAGTAGTTTTGTTAGACCTTGTCCAAGTAACAATTTG
AGGAGAGGAAATCAACGAAAAAGGAAGGTATGCTATCTTTAAACAACTTCTATTACGAGC
GAAGTTAGACCTTCTCTGTGATAACGATGTAACACCATAAATATATGATGCACACAATAT
TAAGGTAAATCCATCATAAAAACCTTTTATGATATTGTCCGGCTTATATCAACAGTAGTA
AAATCTCGATATCCCAACCCACTCTATTTCAAAAGGCATGACACAAATTTAAAGCCTCTC
CTAGAATAAGATGATTTTATAAGACCCAAAGAGGCATGACTAAAATTTAATACAATGCTG
ATTTCGAAAACTTAATAATAATATATAAACTGATATTGTGGACTAACTGTATCTTATGTA
GAAATGTAATGGTTCTGCACGAGGGACACCTCTGACTCAATGTACATATCTGTATTTTGA
ATCATCAAGAACTTTGGAACAACTGTATTAGGCATGAAAATATTTATATCAATAGAAAGT
GCTGGAGAAGAGCTTTCAATTGATGTATACATGTACACTGCAAACGAAAAACACCGGTAA
CCTCCCCGTACACTCGAGTGTACGGGAGGTTACCGGAGCCCCGAATGGTATCTTCCGGTA
ACCTCCCGGTACACTTCTGTAACCCTCCGGTAAACTAGTGTACGGGAGGGTTACCGGAGT
CTACCGGGAGGTTACCGGAAATTTGAGCCCAAGAGGAGCTTTTCGATTTTTTTCTACGTA
CGATAGGAATTGGTACTTTTTTACAGGAAAACAGACTTCTCAGTAAGTCTTAGAATCGAT
ATCAATCTAATTAGTGGCTATAACTGCATTACTTAGTAGCTAAAAAAATGTTTACCGGTG
GCATACCGGAAGTGTACGGGAGGGTAACCGGAAGTGTACAGGAGGGTAACCGGAAGGTTA
CGGGAAGGCTACCGGAGAGTACCGGAGGGTTACCGGAGCATACGGGAGGCCTACCGAACG
TTACAGGAGGGTTACCGGGAGGGCTACCTACTGTTGAACTGCAATAATAGAGTATGTGCA
ATTTATCTCCACTAATATAATTAAACATACTACATTAACATATTTAGGGGGCCCGCCCAA
CTCATCGCCCACCAAAAGGACACAGGTGCCAAAATTTCAGCCCCAAGCTGCTCCAAGATG
AAAACGATACTGTGGACAATAATATCACCAAGGCAGAAGAAAATTAATTATTTAATTGAA
ACTAAGCTGAAATGAAAACAATTGAAATATAGTATGACTTCAATAACTCACCATAAAAAT
TTACATGCCTCTGCAAACCGTTGTCGGCAACACGGCGGTGCAAGGCGAAATGCCAAACTC
AGTCTGTGGACTGAGTTTCGGCTGTTCCCGTGCCTGGCCTGAAATAAAATAATTGAAAAT
TAGATGTAGTCAAGACATGTGTAGAAATAATTGTATTCTATTCAACTCACCTCTGTTAAT
ATACCCGCCGCTGCCAAATATTGTTGGCAACATGGCGGTGCAAAGCGAAATCCAAAACTC
AGTCTGTGGACTGAGTTTTGGGGATTTCAGAACTGGGCCTGTAACTATTTAATTGAAAAA
ATTAAAATATGTTGAGTATAATAGGGTCAAAAATGATGAGTTAATCAAAACTCACGCCCA
AAATATACCCGCCGCTGCCAATTGTTGTTGGCAACAAGGCGGTCCAAGGCGGAATGCCTA
ACTCAGTCTGTGGACTGAGTTTCGGCGATTTTGCCAGTACACCTGTAACTAGTTAATTGG
AAAAAAATGGACGAGTGGTGAGTAAAATAGTGCGTAAAATGGTGAGTTCATCACAACTCA
CCCCCAAAATATACCCGCCGCTGCCAATTGTTGTTGGCAACATGGCGGTCCAAGGCGGAA
TGCCAAACTCAGTCTGTGGACTGAGTTTCGGCGATTTTGCCAGTACACCTGTAACTAGTT
AATTGGAAAAAAATGGACGAGTGGTGAGTAAAATAGTGCAAAAAATGGTGAGTTCATCAC
AACTCACCCCCAAAATATACCCGCCGCTGCCAATTGTTGTTGGCAACATGGCGGTCCAAG
GCGGAATGCCAAACTCAGTCTGTGGACTGAGTTTCGGCGATTTCGCCGGCAGGCCTGCAA
CTAATTAATTGGAAAAAATTGGCCATGTGGTGAGTATTATAGTGCAAAAAATGGTGAGTT
CATCACAACTCACCCCCAAAATATACCCGCCGCTGCCAATTGTTGTTGGCAACAAGGCGG
TCCAAGGCGGAATGCCTAACTCAGTCTGTGGACTGAGTTTCGCGATTTCGCCGGCAGGCC
TGCAACTAATTAATTGAAAAAAATTGGCCGTGTGGTGAGTATTATAGTGCGAAAAATGGT
GAGTTCATCACAACTCACCCCCAAAATATACCCGCCGCTGCCAATTGTTGTTGGCAACAA
GGCGGTCCAAGGCAGAATGCCTAACTCAGTCTGTGGACTGAGTTTCGGCGATTTCGCCGG
CAGGCCTGCAACTAATTAATTGAAAAAAATTGGCCGTGTGGTGAGTATTATAGTGCGAAA
AATGGTGAGTTCATCACAGCTCACCCCCAAAATATACCCGCCGCTGCCAATTGTTGTTGG
CAACAAGGCGGTCCAAGGCGGAATGCCTAACTCAGTCTGTGGACTGAGTTTCGGCGATTT
CGCCGGCAGGCCTGCAACTAATTAATTGAAAAAAATTGGCCGTGTGGTGAGTATAAAATT
GCAGAACAAGACGAAATCGTGATTACTCACCCCCAAAATATACCCGCCGCTGCCAATTGT
TGTTGGCAACATGGCGGTGCAAGGCGGAAGGGATAACTCAGTCTGTGGACTGAGTTTCGG
CCATTCCCATGATGGGCCGGTGGGGTATCAGTGATGTAATTGAAAAAAATAATTGTGTGA
TGTGAAAGCAGTGAGAGGGCGCACTGCTATTGTACTGTACCATACTGTTGTGTCTGGGTC
AAGCACCATTGTTGTAGTATGGTACCATACGTAGATGTACTAAAACTGAATTATCATACA
AATACGCCACACAAGAATTAGGTGTGGTGATACAAAGGAATAAGTAACAGTTACGTAGAC
ACACTACGCCAATTTTCAGCCCCACATATTATTCTTATGTATTCTCATTTTTTGGCGCAG
TCACTTCTGATAGTACCATATTATTTTGAAAATATGAATAGGCCCAAAGCACACTCACCA
AATGAAGTCATGATCAAGCCTAGAATTGAAACCAAAACTAGACCCAACAGGTGATCTTGC
TGTTTACAACTCGTGATTCACTAAATGTGAGTCATGAAACGAACAACCACTCGGAAGATT
TTTTTTGCTTCAAAGCTTAGCGTGATAAACGAAAATGCGGCTTAAGTAATGTATAAAAAA
CCGGTAACCCACCCGTACACTCTTGAAATTCGGTAACCTCCCGTACACTCTGACGTTTTG
CGAGTGTACGGGTAGGTTACCGGTGTTTTTCGTTTGCAGTGTACACCCCCCAAAAAGGGA
GTGAAATCAATTTTCTTTTTTTTTTTTTTTTTTTTCTTTTTTTTAGAAAGGGTATTTTAA
AAAAAAAAAAAAAAAAAAAAAAAAAAAAATATATTAGCAAAAAAAAAAAAAAAAAACATT
TTTTTTTTTATTTTTTTTTAAAAAAAAAAAAAAAAAAAAATAAAATTTTTTTTTTAAGAC
ACCAGGGTTTTTTTTTTCTTTGTTTTTTTTTTTTTTTTTTGGCCACGAGAATTTTTTTGT
GGGGGTTTTTTTTTTTACCCCACAACACCCAAAAAGGGTCTTGGGGGCCCCGTTTTGCTG
GTGCAGCCACCCTAAGAATTCCGTTCAATTACCAAAAATGGTTAACATATTTTTCTGCCA
TGTTCCTTTGGGGGGGGGGGATTTGGTGAATGTCCCATTTTACTTTTTCCAGTTAGTAAA
AAGTCTCTACCCCTACCCACACTCCTAATATCTCCAGGTCTCCATAGACTAGTTTCAATA
TGAAAATATTTCATCCTGCCATCTTCCATCAATTTGAATATGCAGATTGAACCAACCGAG
ATGGAAGAAGAATCCATGAATAATTATCTTAGAATGCTGCCATGAGCATGATAAAACTTG
TTGATGTTTCCACTGCTGCTAGCATGAGGATGCTGGAACCCTTACGCATACCTTTGAGAA
TAATTGTACCCCATGTAGATCAGCCATCATCTAAATCTTCTAGAGACAACAATGATGTCC
TTCATAACATTTGCATAATAATAATGTGGTGCTCCCATCCTCTCTACATTCATTACATCA
TTCTGTTACATTGAAATCTGATTGGGGAGCCGATATAGACATAGAGAAAGAAGGATCAGA
CAACATAATACTGGTGACAAAGCACATGTTCCTGCAACTTCAAGATGTCTTGAGAATGTG
CTGCTCATTCCAACAATAAAGTTGTGCATGAGGAGGAAGATAAGACTTAGGATGTCAAGA
AAACTAAGTGCTGCAACCAGATTGTCTGTTTGCAAGTGGAAGACCTCCATTGGATGTATG
TCAAGGTACATGTGGAAATGAATGTGTGTTCCAGTTCCAGGATGGATTTGTTCATTGATT
TTGAAAGTGAAATCAATATTATCATATTTACCATCAAGCACTGACTAGTACAATAATTAC
CTACCCCAGATATAAATGTTGTTGAGAGGTCCAGGAAAACCAAATGCACTTTCCCAAATC
CACAAAGTGTAGCTTTGCCCATTGTAAGATAGCCGTCTTGGTCTTTGAATTGACCATCCA
ATGCAACAGGACATGATGCCCAATGAATCTGTGTTACACCTAACACTAACACAGAATAAT
CAATGCTCAACTGCTCCAGCAACTACACTCACTGAAATCTCTTTGTAACAATCAAGGACA
ACAAAAACAGTATGAGCAGACATATATCATGCCCAGCATGACATGTAACAACACCAACAA
AACAATAAAAAATCCAACAAAGATCATACTCTGTATTCACCCTAACATGAAATGTCTACT
TGTTACCATCCAAAATACACCATGTCCACAATACAGCTACCATAGTTAAATCCCAACACT
TGAATCAACAGCAACAACAAGAAAGCTGTACTACAAACCACTCACAGCACCAACATGGCC
ACATGCATGTCCCTGTGATAAAAAGATGAAAGCATTATCCACCATTCAAGAGACAAGCAA
GACTACAAAATGACAAACTAATCAGACTAGCAAAGATTCCTACACCCTTATACACGAAAC
AACAAATTAATGACAAAATCAACCTGACAAACTATGAATAATTGAAAGAAAACAATAGCA
CATCACTAACAAGCATTACACATCAGTCTCAACATGCCCATGTTACACAACTCTACCACC
ACAACAAGAAGCAAATGGAGCAACCCCCATGTGTCAACACTTTCCATGAAACATTGAGAC
TAAGTCTCCAACACAAAATTTAACTTCATATCCACAGTGGCCAAATGAATCTCACAAACA
AACACAAAAGCAATAGCCCGATTTGTCACCTTCATATAAAAAACAAACCTAAATGGAATA
GCCTTAGCATTAACAACAAATCATACTGCATACCATCCAGAATCCCAGGTAATACAAGTC
AATGGCAAAGCAACAAAACAACACAATCAAAGACACTAACATGCCAAAAGTACACTTAGA
CAAGATCCAAACAATGGAATCACCCAACAAACACAACAGCTACTGCAGCTAAAACATGTC
ACATTATCATCCATACATAAACCACATATCAAAATGATTTGGAGCAAACCCCCTTGAGAA
AACAGCCTCACAACAATGACAGCCACAACCTCAAAACCAATTTGCTGTACTATACAGTAA
AGCATGTAAACAAAAATGGTCATATGTTCTAGTAGATTTTCCATTGATACCATGAAGAAC
TACTTCTCTCGTAATTTGGTCAGTGGCCGGAATTACAAGATAAATGGATGTATTTTCCTG
AAATGCCCGGTTCGTTCTTGTAATTCCGGTCAGTGGCCAGAATCACGATGGAAACGAGCA
AATTTCGCCCATGAAGATGTTGGTGATAAAATGACCTCATTAATCGCAATTCCAGTGAGT
GCCCAGATTCATGAGATGAATTTGGTTTCAACATATTCCAGAAGGGAAAATGATGATTAT
AGAATGACCTCATTAATTGTAATGCTGGTCAGGGAACAGAATCTGTATATGATATTTTGT
GTGATTGAATCATGATTATCATGACGTCTTTAATCGTAATTCCAGTCAGTGACTGGAATA
ACGAGATGAATTGGCATATTTTGTGCAATTATTTTCAACTTGAAGTCATCCACCTCTTTA
GCATGACTTCATTATCGTAATTATGGTCATTGACCAGAATCACGCCAGAATTCGCTGGAT
TTTGCATGATTCTGTTCCTGATGACGTCATCCGAGTTGTTATCATGACTTCATTAATCGT
AATTCCGGTCAGTGACCAGAATCGTGAGATAAATCAAGGTACTTAGGTATTATGTATTTA
AGTAGTAATAATATATATCAAAATGATAATATACTTCTCATACTTGTACTTCTGGTGAGT
AGTGATGAAAAATACCCCTGTGAGGGCCCCCTGGCACCTCATTTACAGGGACAAAAATGC
GGACGGTACGATGGCTTTTTGAAACCATCCTCCCCCGAGATATAAGTAGAGGATAGTAAG
TAGTGCCAAACTAGGTGCTATGAGAGTACAGAGCACTCACTCTAACAGAGCTCGGATTTG
CCAGAGGTTGTTAAGTTAAGTTTGTAAATATTTTAAAAGAAATTCAATTACTTCAAGTTA
GTTTGATTAAATTTGGTGTTATCACATTTACTGCTGATATATGCATTTTAAAGAGCAATG
TATTATACCCATTGACCATCTTATATGTCGTGTGGTTTTTTTCATCTCTAAGTGATTGAC
CTTATAAAGATGTCTCTTCAATGCATATGTTAATTTTATTGATCCCTCAAAAACATGAAA
AGCTTCCCACTGTTTGTGTACCATTTCACACTTTGCATTTTTATCCCAGATGTTGCTGCC
ACATTCTCCATCAATGAAACACTCAAACAATGGATACTATTCCATTTCCATCCTTCATTT
CTTTCTTTTCCAATCATGTTTCACTCATCATGTTGTGATTTGTAATGTGAAATGAAGGGA
TATGTTACAGAGAAAAAAGAAAATCACATGCATTTCACTAGTAAATGTAGTTTCATCTCA
CAATACATTGCAGAGCCAAATTCCAAAAGACAGAAACTGAGTCATGGACCACATAGTGAC
AACAACACCCCCTCAATCCTCTGAGCATATTGACATTGGGATTGGATGTTTTATATGCAC
ATAATGGATAATTGTAAAAACATTTTCTTCTCTAAAGTAAGAGAAGATATCTTTCCACAC
TGGAGGCAATATAGGATGCCCTTTTTGATTTATTCATGTCTGTATGACCAGATATCGTCA
CCCTGTTTTGTCAGATGAAACAACTAGAATAGTCTGTTTTGTCAGACTAAGTCCCAATCC
CAGGGTTCCATATAACTGCCCCCTTGATATATGCCAAATCCCCGTTCAACATCATTTCTG
GCTGCTTCTTGGTCCATTGCAAAATTGCTATCTCACTTGGTTATGGGGGCCTGTTGCAGT
TACTAGAAGAAGTGTGTTTGTCAGGTTATATTTCATCAGCAAAACAAATTATTTGGAATA
TACTTGTCCATCATCAATGAAGCCACATGGTCAATGTTTTGGGTTCTTTGTTTGTCATAA
ACTTGAAAAATGTTAAGCTTTTTGTGATGCTTATAGGGTTTAGATTCTAAAGCATGCCAG
AACCACAAGTTTGCATCAACAACTGATTCTCAAGTCATGGCAGCAATATTTCTAGTCATA
AAACTGTCCTTTCAGAGTGGTTGAGCAATTCTTCCAATAAACTTTTGTCAAATTGAAAAT
TCCAGTCATCCCTAGTATCTTGTGGGCACTACTAGACAGCCCAGTAATCTTGCATGCATT
GCTCTTTGTTGGTTTTCTCGAGTAAACTTCAGACATGATACAACAATGAACTAGACTACA
ATCCAACTTTGAACCACATATTTGGCAAGTAGTCCCTCCCATTTGATAATAGTCCACAAA
TGTACTTGCTGATGCACCATAACATAGCATGTTCCGGGCACCACATATAAGGACTGATGG
ATTCTTTGCCTGTCCTGCAAACCAGCTTTAACCCAAAGGTGTTGTAACAAGCTAAATTGT
TTAGATGGTATCCATCATGTGTCTCTTAATCCTGAGACTCTCAAATTGCTTGTCAGCAAA
CCAAGGAACAACACCAACCCAGTCGCTCAAGACTCTCCTCTCAGGTCTCTCATTGTCGTA
CACTCAACACAAATCCTCTTTTGTACTACATCTTCTGCCTCCCTATGAAGATAGCAATGT
TTCCCTTGCAATGGAGGCAATTTGTGGCGGCAGTCATAACTAAATCACCAATCACAATTG
ATTTGGATAGGAAGAAATAAACCATTCCTAGGTAAAGATTGGTGCAATTGAACTCAGAAT
ATGCCATATTTGTGTGCAGTAACTTTGCAATGTTAAAATAATTGGGACATCCTGATGGAT
GATTGGCATAGTTAGTGTAGTGGATTACATTTTCAGACAAATACGGAGTTTACACCACCA
GCTCTCCAGTGACAAAACACCCTGATCCCAAGCACCTACACAAAGTAGGTGGGTTAAACT
TTATTACAACACTCTTGTGGGCACACAGAAATTGGAGGAGTAGAAATTCCACAATCTGGG
TTGTAGAGATGGGTTAAAAAATAACATGCCCTACTACAATAGCCCTGTCACCAGAAAGTG
ACCTAAGTTGAGGAGTGTTGAAGATTACCAGCAGCCACTGCAAGATTGTTTGCAGCAAGC
AAGAAAAACATCATCGCTGCTTGGTGTGGACTGACAAGCCTGTGTAGAAGGGTTTTTTCT
TGCATACGTCTCATTCATTAAAACGGAGGAAGCATGAAGTTAAAAATAAAATTGGTAAAT
AAATATAGATAGGGCTGTAATGGAGTGGTACCTCTAATGTAGTAGAGATAATTGTCTTAA
TTGAAAAAAGGAGTTGATGTGTCATGTACATGGGGTATACGAGCTCGGTTAGTCAGGACA
TGCATCTTGTGTGCTTCATGTGCACCACACACTCAAACAAGATCACTTCATCAACTAGAT
ATATCATTAAAGGTAGCACTGATCGAAACATTGCAACTAACCATCATATGCATAACAGAA
AAATGATTAATTTACATGTGATCATGCTTTTAGGCATAGTAAAATGTCTTTCTTACCTAC
ATTAGTCAATAGTTAAAGGCAGTCTCTCTGAAGAAAGAGAAGAAGAAGGTTACGAAGAAA
ATGTCACTCAGTTTCCAAAACAACTAAGAGTAATACTAGTAGTAGCCGGTGCAAGATTTT
TTGAAGCAAGCAAGACAAAGAAAATTTGTTGAAACAGTGGAAATGTTAAGTTTAAAAATC
AAAATTAGTTTGTACTAGGGATGTGCTGGAGTAGTACATTTAACACAGTCAAGGTATGTA
TTCAAACTGAGAAAAGGAGATGAAAGTTGGCTGGTTAGTGAGCACGTGTGCCTCATGCAC
TATGCGCATGCTGCACTGCATTAGTGCCCATTAGATACAATATTAACGGTAAGCAAATAT
CAAAACATTATGACTACCCATTTATGCCAAACACAAAAATTAATTATTTCCAGGTAATTA
TGATTCAGGGCAGACTAAAATGTCTCTCTTATCCATATTGGTCAAAGGGGAAAAAGTGTC
TCACTAGAGATGAGGAGGAGGAGGAGGAGGAGGAGGATGAGGAGGAGGAGCAGGAGGAGG
CAGAGGAGCAGGAGGCAGACGAAGAGGAGGACGAGGAGGAGGAAGAGGAGGAGGAGGAGG
AGGAGGAGGAGGAGGAGGAGGAGGAGGAGGAGGAGGAGGAGGAGGAGGAGGAGGAGGAGG
AGGAGGAGGAGGAGGAGTGGCTCAGTTTTCAATACAAATAAGATTTTAAAAAAATTGTTT
TTTTAATCTTGATTCATAATTTGCTAAAGGAAGGCGAAAAGTGGGCGTAGGTGGGCGCTC
ATCAATCTCATCTTTTTGATGTCTCCAACGGTTTTGGCTTTGAACATTCTGCAGACACCC
TGCAACTTCCTGAAAAACCACGGACTCGGTGTGACCCGGTGTCACGCTTGGGTACTTCGG
GATAAGAAAAATTTCAAAATTAGTCCATTTCTCCGACTTGGCCTTGCTTCTCGCGTAACC
GAGTGACTTGGTTTCACTTGGTGTCACTCGGTTTCACTTGGTGTCACTCGGTTTCACTTG
GTGTCACTCGGTTTCACTTGGTGTCACTTGGACTCGGTGTCACGTCACTCGTTGTCACTC
GGTTTCACGTGGTGTCACTTGGTTTCACTTGGTGTCACTCGGTTTCACTTGGTGTCACAC
GTTTAGTCTAAATTTGACTTATTTAGATAACCATTACACTGTTCTTATTTCAAGTCTTTT
GTTTTACTTGGTGTCACTTGGACTCGGTGTTACGTCACTCGGTTTCACTTGGTGTCACTC
GGTTTCACTTGGTGTCACTCGGTGTCACTCGGTTTCACTTCGGCGTCACTCGGTTTCACT
TGGTGTCACCCGGTTTCACCGAAGCCAGGTAGTCGTGGATTCTCAGAGTCTTCTCTGGTG
TTGGGCGGAGTATTTTTTCTCCGTTCCGAGAAAAAAAAGACCACTTGGTGTTACTTGGAT
ACATTTTATTGCCAAAAAACAGGTTTTCCAGGAAGTTGCTGGAAGCAACCGGATTTGTAC
GATATTCATGGGAAATTTTTGAAGTATCAACTAAACCTTAAATAAATCAAAATACGTCCT
ATGTACAAACCTGTTCGGAATTTTTAACTAACCAGCAAACTTCTCTTACTTAATTGGCTT
ATATAAAAAAAATCGGCGAGAAATGTATGCGTTGACTCAGTTCTAGCCGAATGATTCGTG
CTGTCTACACAATTTTCATTTTCTAAACCGTCGTTGTTCTTATCTGATGAGAAGCTTTCT
TTCCCCCCAATGTCCGTTGGAAAAGTCTCATCGCTCAAGGGATACAAGTAATTCATGGGA
GGAGTCCCATGATTTCACATGCCCCGTGATTCATGGGAAACTCCCGCGATTCATGGGAGC
CTCCCATGAATCATGGGAACCTCCCATGATTCATGGGAGCCTCCCGTGAATTGAAGTAAG
GGATTCCCTATGAATTTCCCATGAATAACGGGCACTTCCCATGAATCATGGGAGGCTCCC
GTGATTCATGGGAGTTTCCCATGATTCGTGGGAGGTTCCCATGATTCATGGGAAATCACG
GGAGGGTTCCCATGAATCGAGAGCCTCCCATTCATCACGGGAGACTTGCTTCCGTTGAGC
GAGGAGGACAGCTGCCGAACGGATTTTCCTCGAGGAATGCTTAGTCATAAAAACTATATA
TAACAAAGACGTACTCTCGCCAAAATATCGAGGAACTCGATCCAACGTGTCCTGTACGCT
CGACGATTTTTATTATTATTTATGCTAGCTAACAAATGCTTTTCCCAATCTTCTCAAACC
TGCGTCTAATGTCGGGAAACTTTTGTTTATTTAAGCCTTTGTTAGAGCCTAGAAAATTTC
CCGTGAATTTCATCCTAAACCGGTTGCTTCCTGGATCCTCCCAGATCCTCCCCCAGAGCC
AGCCCAGATCCCCCCCCATACCCCCGCCCTGATTATCCATCCCGTCGTCAAAACATTATC
TCGCCCGTCCTCATAACAAATCCCTCCATCTTGTCTCCACTAAACCATGGCAAGTATCCT
CCGCTATCAAGTCTTCCTCTCCGTCATAATCCTTTTTCTCTCTATATGGAAAAACGCACT
CGCCAACACTGTCAGCCTTCAACGCTCCTTGCCGTTCTCACCTTCCACTAACGAAGTAAT
TATCACTTATCTTCCGATATGGGCTCTCATTATTTTGGGGATTTACGCATTGGCTAGCGT
GTTGGTTCGTGTCGCCACCTTTGAGGATTGTAGTGAGGCGGCAGTGCAATTGGGCAGGGA
GATTGAAGAGGCAAAACTTAGATTGAAGGGCAGAGGTTTTGAGCTTTTACAGGGATGATG
TCGCTGAATTACAGAAACTAGCAACGGGAGACTATTTGGCCAACTTGTCATCACATCCCT
CATGTATGATTACCCCAACATTATTCCATAGTTAATTCACGACTTCTCAGCAGAATCGCA
GACAATTCACGAGCGATAACCCTCAGATTGTCGCATCTCCGCCAAAGTTCAAACTGAGCC
TAAAATTTCATCAGAGTCGTTGGGGATGCGTCTTAGAGCACGTGACATGCTCATGCGGTT
TTCGCCAACCCGCAGTGGGAGGGGTTTACCATTTCGCTTTGCTTTTTGCGTGAGAGACTA
ACTTAGTTAGCGACCAACTGCACCCTAAAGTCTTATGACTCATGTATTTAAGCTCAAGAG
ACTCGCTCCACAGAATGTTCAACATGCAAATGAGGGAGGGTCGGCCTTCTCACTTTTTGA
TTGTTTCTGAACCTCACTCATTTGGCATCATCTTTACGCATCGTAAACGAAGACCTCAGA
TCATTGACATAAATTATTTGATTTCCCCTTGCCACATGCAGTTTCAGTTTTATTAATTTT
TTGGCATACAGAGATCTTTCGCTATCTTTCAGGTCCAAACATTTTAACTTCCAACTAAAT
ATCCCACATAGAGCAGGAAGTGTAGACAAACATGAAATATGACTAAAGATAACAAAGACG
GAGGTAAAAGGAAGCAACCAGACAATATTTTGTCTAGTGACTATTTTCCCCCAAACTTGC
GTCTAACTGTGCAGCCATGGTTTGAATTAGCATTGGTTATCACTTTACAATTCCTTTGTA
GCCATCTTTTGGCAGTTGCTCTCATTTTTCCTATTTCGTTGTTAGATCAAACATGTTCAA
TCACCATCTCTGATACTAGTTCCCCCGCATCAGAAAGCTGTGTTCTACTTTAGAAATAGA
GGAGCATGACTCCACAGAAATTTCCTTTCTTTTGTGTATATGTCCCATCCCTGTAGCACA
GCTGCTCGATTGTCATAGAAAAAATGTGGCAGAGAGAACTCTGCAGAAAGAAAACTCCAG
AAAGAACACTGTTCTTCCTCATTGTTATGAAATTCTTCTTGCATACCTATCCCCAAATGC
ATTATTTATCAGACAATGCAAGATCTCATTATCTGTGTATATCTTCCTCCTGCGGTTGAA
TATCTATTGGAGTACGGAGTCAATGACAAACACAAGGAGAGATTCAATAGGATAAGACAG
AAAAGAATAAAGTACAGGACAAAGCTAGAAGTAAGTAGCCACGAAGCAGATTTGACAAAG
TATCATCATGATAATGTAAACGGTTTCCAGTCCAAAAGTGATTTTACGATGGGACACACA
GAAAAAATGTCAGGCAGATTTCCCTTCTGGTCCTCAGGAAACTGAGCGATCTTAATAGGG
ATGGTTTTGATTAAGATCTTTCAAAAAATTGACCACAACCTCACCTTTGTTGTGCTTTAA
TCAAAAATTCAGAATCCAGACTAGTGACTGCCTTGAGTCATGACTTATTTCAATGCACGG
ACATGTGTTTTTGCCTCTTGACCTATCTGCAAACATTATGATTGTTCAATATATTGTAAC
ATCTAACACAAAACAAACATGCCTTGTTCAGAACATTCTCTTGAGTTGGAGGTGTGGACT
GGGTTAGTGACTATGGTTGGGGGTCACATTTTTGGGACAAATGAACTTGTTTTAAGGTCA
CAATCTGTCTGTTTTTGTCAAATGTGAATACGTCATTAAAGTTGACATGTTGCACATTGA
TCTCAAATGCACAAGACTCTTCAAAGTTGACTTTACGGTGCTTTGATCATGAATGCACAT
GGATCTGCAAAGATAACTTCACTTTGCTTCAATGAATGCAGGTGGACCCTGTGCTTTCAC
TGCAAACGAATTGTTAGTAAGGCTCGTATTACTGTTAGTTAAACTGTAAGTAAGATTTTT
TACTTACAGAATAGCTAACATGAGGTTCTACGGTTGGTTCAAGGGGTGGAGTTATGAATT
CTTTCTCACTTCTTACTAACTGTTAGTAAGGTCATGGGGAAAATTTTGGACTTCAACGGA
CTGCTTACAATTTTACTAACAGAGAGATCTAAACGATTATTTTTTGAAATAACTGTCTGC
TTTTAGAGCTAAGACACCTTAGTCCAATGGAATCATTTCTATCATTTCTATCATCATACA
TCATTCATGAGGTTCGATCGAATTTCAGATCTCAATAGTATCATACCATAGTGCCCTAAT
GATAACACATCCATCCACAAAAATGCAACTTATCCTCACCACACACACCCATCGCGAGCC
CATCTGCAGTTGCATCTCTCCAGCCATACAGTCACAAATACAAAAATGAATTCTGAGGAG
CAGAATAAGATACAACATTGATTACACTCTTGGCACAAGAAGAAAAATATCAAATGCCCC
AGCTGCAAATCATCTTTGTTTCACTTTGACGGGAGGCCCTACTTCTCCTCTGCACACATT
TTAAATGAAATTGTGGTACACCATCATTCACCATGTCCTTCTTCTATTGGAAATTGTGGA
AAAGCGCTTTTTGTTTTGCTTGTCCTGCGGGAGTCAAAGTTCCCATACGTCTGGGAGACT
GCAAGATAAAGGATGCAAATGTGTACGACTCAATGACAACAACAAAGTGACAAATGGCCG
TCCCAAAACTAACCCAACAGAGGAAAGGGTGGATATCAGTGCCGAAAACTATAAGGATCT
TGTTGGATATGGTCTCGGTGATACTTCTCAGCCCGATTCTGATTGGCGGTGCGATTTGCA
AGTAGACACAACAATGGGCAAGGAAACAAACCCAACAGAGGAGAGCGGCGTAAGATTTGA
TCACTTTCTTGGATTTGAAGGGGGGGGGATGGGAAGTTGAATTCGATCCCACAAGTGGCA
CATTTATTTCTGACACGCGTGGTCTTATTTCTTGTCATTTCAATACAAACAACCCCCTCA
ATATTCTGCGAAACTGTGATGAATGGCCTAGTGGTAGTGCGAGATTTTTATGAGGGACCA
CCAGAATCAAGGGGAGGGATTAAAAGGGTTGGTTTTCAATTCTGTCGTCAACTCGAAAGT
CTATAGTGATTTCTCCTCACTATCAGTTGAAGACATGTTTTTTCATCTCCACGTTGTATC
AATTTACTATGGACTCCCCATCACAAAATCAGTTGACCTGGCAACTATGACCCTTCACAA
TATCTCCCAACACAATGAACTCATCCAATCTGAGGAGAAAGCACTGTCTGAAATTTATCA
GAATTCCACAGTTCAGGTGCTTGCGGCCCATGGAATCAACAAACAGGAAGTACCATCAAT
AGCACAGGAAATAAATGATTGCATTCAGACAGCACGGCAGATTCATGGTGTTAAGCTATC
TTCCATCAAAGCCCCAGTGAATCATAAGACAGTTCGAGCATATTGTCTCCTATTACAACA
GTCAGTATTAGTCACAAGGCTGGTTACATCCCAGCCAAAAAAAATATCAATCATATTTTG
GCAATGGGGATAGATGTAAAGTTCTTCCGTGCTGGGCATGAAGAAGACTGGGTAGATCAA
TCTGGTCATTATGGGACAAAATTCCTATGTAATCTTCACCCAAATGTTTCTACCATGAAG
TTGAGGGAAATAGACCCTCTGGGGCTACTTTTAGTTGTCATTGGTTGAAATACTTAACTT
AAAAAAATAATGTAAAAAATTACCTAGAACATGGCAAAAGTACATTGTACTTATTTTAAA
TTTATATTTAATTTACGAATCCGAATTGCTTAGCCAAACAACTATCCACTCACTACCCTA
ACCCTCCATTACCTCATCATCATAGTTAACTGGAAACAAAGGCTCTCCAAGTCGTATGGA
GAGCTGGCAGAGGAGAGCAATGGCCGCAAAGACATCCCGGTGCAACCAGACATCATGCCG
GAAACGCTGGAATAAAATCCCCCAATCCTTGAACCTTTTGTTGATTGTTTCGTGTCGAGA
CCTAACCCGATTCATCATCTGTTTTCTCTCCTCAGGTACCGTGTGACAACCAGGGCACCT
CACCTTCGAAGGAGCCTCGCCGATGTATCCATCATCCGCTTCTATATGCTCGAACTCCCC
CAACTGCATCATCAACAAGTTCCGGAAGATTGTGAGGTCGTTAAGCCTTCCTGGAATGTG
TGGCCCGCTGATCCAGCAAATTTCTCCACCCAAAATTGAGAGGGCCACTTCATACCTGAG
CCCGGACCGCTTGAACTTGTGGGAGTAAAAAGGCTTCCCATATTCCGTGCAAGCAAAGTC
TGTCCTGTCAACACTCAACAGGCAATCGTTGTAGTTTTCGTCTTTGTATCTGTTGTCAAG
AAGGATCTAAAAAAGGTGAGAGGATGGTTGAAATTGAAATAGAATTAAATTTTCACTTAC
CACAATTGGCTCCAAATCTGCCAATCCCAGGATGATTGGCCAGACGTACTTGCGGAGAGT
TTTGGGGTCGATGGCTCCCCCGCTTCCGCCTGCAGTGGCGCAAGGCGTGCCTTCCTTGGG
GAATACTTTCATGAAATATAAGGCCCAAAGGAGGTGGACCAACATGGCATCGTCAGGAAT
GAAATCCTGAAGCAGTTGCCATGCTGACAATGCAACGAGGGCAGAGACGCCGAAGTATTC
ACGGAAGCATTGGTCTTCCGTTGCTTCGGCCGCAAGGGAGTCGCCGGTCCTGTTTTGGAG
ATCCTTAGCAATGATGTAGATGTCCCTCTTGCCAGGAGGGCTCTCACGGGCTTGCTTCAA
TGATGGCGGCTCCCCATTAGAACAGGGAAGAAGGGAAGGAGGTTCGTCAGTGGCACGATG
GGCACTGAAGGTAGCTCTGGCACTGCCACCAGTGTTGGAGCTGCCGTTGCTCCTGGTGGC
GTTAATTGTTGATTGGGCAGTGGCAAAGATCAGAACAAATGAAGCGGAAAAGAGCTAGGC
AGTAAAGTTGACTGTTGACATACCTTTAATGAGATCAAAATGGATTTTTGGTGAGTAGAG
TAGTAGTGTATCTACCTTTTTGTGAAACGGACTACTTCTTTAAAGACATCTGTTTTTTAA
AGTAGTCCTATCATGCATAAGTAGTCCATTTAGGTGGACTTTTGTGTGAATAAACGTCTT
TTCAAAAGACATCTGTTTTTGTTAAAGTTGTCCTGTTGACGTAGGAATTAAATTAATTTC
TACGCTAATATTTGAAAGACCTCTTTTGATACCATTTAGAGCTAAAAAGACGTCTTTCGC
GAAAATGGACATCATTTGAGAAGACGTCGTTTTTTCTGAAAGACCTCTTTTTTCTTGAAA
GACGTCCAATTAGGCCGTCTTTCTGAGAAAAGACATCATTTTCAAGAAACATGCCGGGCA
TTTGTGCCACAACACCAAATCACATGAAAGACACATAACAGTTTCGCTCACACCATGATG
ATTCGGCAGCCACTCATAATTTGACACCATGCCACCTCAGAAAGGGCACAACCTCAAATC
CTACATGCTACTGGAAGAAAGCTGATGATGCTAAGCTACATGAACTCATCGAATCAAGGG
CCATCAACCCAGACGACCGCAGTCCAGCCGCTTTCATCAGGCTACACGAAGAGTGGCCAT
GGAAGAATTTCAAGTCGTTCAAGACTTTAATTCGTGGCAAGCTCGAGAAGTTCTCCTCTG
ATCAGGCAATCAACAGAGCCCAAAAAGGCAAGGCTAGAAATGAGGGTGAGTCAGGTTGAT
TGTTGTTTCTTGTTGTTGTTTAGCTCTGACATCATCTTTTCTCATCTCAGAACTCGAAGT
ATCGTCAGACGACGAATTGTACAACGAATCCAAAGCCGATAGCAAATCCCTTGGATTTCA
AGACACTGATATGAATGACGACAAACTAGCTGATCTTGAAAGAGAAGCTGAAGCTGAAGC
TACCACCATGCCGCCAAAGACTCGCAAGTCCTCAAGAAGCCCCAAGAAGCCTACTCGCCC
TGAAGTCGAGTAAATCAAAGACATAGTGAATGACTTCAACAAGGTCAGTCTCAAGAAGGT
CAAGCACCATGACTTGTCTTACCGTTTCCCTATGCAGTTGTACACTGCACAGGATGGTAC
GAAGGAAATCGTGTACCTGAGCTTTCAGGTCATGAATCTTTCTAAGTCCTTCCTGAGGAT
GGCCAAGGCACTGCCAGGTGGTATGGAGTTTGGCATATTGATGGGCTCTCCCAAGTGATT
CTTTGAAGAGGGCTTTCTCGTAAGTGCCCTTGGTGCCAACTGGAACAAGGATCATGCTCG
GGTTCAAACCCGCAATGCATCAGTTGTGCAGCCCATTCTCAGGTCGGCATCAGGCCTTGA
GCGTTTTCTCCCTGGTGACATACAGGTCATCAATCTTCCCTTCAAGTGCATTGACACTGC
AAACGAAAAACACCGGTAATCTCCCCGTACACTCGAGTACACGGGGAGGTTACCGGAGCC
CCCGAAATGGTATCTTCCGGTAACCTCCCAGTACACTTCTGTAACCCTCCGGTAAACTAG
TGTACGGGAGGGTTACCAGAGTCTACCGGGAGGTTACCAGAAATTAGAGACCAAAAGGAG
CTTTCTGATTTATTTATACGTACGATAGGAATTGGTACTTTTTTACAGGAAAACAGACTT
CTCAGTAAGTCTTAGAATCGATATCAATCTAATTAGTGGCTATAACTGCATTACTTAGTA
GCTAAAAAAATGTTTTCCGGTGGCATACCGGAAGTGTACAGGTGAGTTACCGGAAGTGTA
CGGGAGGGTAACCAGAAGTGTACGGGAGGGTTACCGGAGAGTACCGGAGGGTTACCGGAG
CATACAGGAGGGCTACCGGAGCATACGGGAGGGCTACCGGGTCTTATACTGTTGGACTAC
AGTAATAGCAGAGTATGTGCAATTTATCTCAACTAATAAAATTAAGCATACTGCAATACC
ATATTTTAGGGGCCCATCCAACACATCACCCACCAAAATGACATGACGCAAAAATTTCAG
CCCCAAGCTAAAAAACGATGCTGTGGACCATACACCAAGGTAGAAGAAAATTAATTATTT
AATTGAAACTAAGCTGAAATCAAAACAATTGTAAAATATACTTTGATTTCATCATAACTC
ACCTTAAATATTTACATGCTGGTGTCAATTGTTGTTGGCTACACTGTGGTGCAAGGCGGG
ATGCCAAACTCAGTCTGTGGACTGAGTTTTGGCTGTTCCCGTGCCTGGCCTGAAAATAAA
TTAATTGAAAATTAGATGTAGTCAAAACAAGTGTAGAAATAATTGTATTCATCATAACTC
ACCTCTCTTAATATACCCGCTGCTGCCAATTGTTGTTGGCAACACGGCGGTGCAAAGCAA
AATCCCAATCTCAGTCGGTGGACTGAGTTTCAGCGATTTTGCCGGTAGGCCTGTAACTAT
TTCATTGAAAAAAAAATGACGTGTGGTGAGCATAATGCTGCCAAAAAAGATGAGTTCATT
ACAACTCACCCTCAAAATATACCCGGCACTGCCAATTGTTGTTAGCAACGCGGCGGTGCA
AGGCGGGAGGGTTAACTCAGTCTGTGGACTGAGTTTCGGCGATTTCGCCGGTAGGCCTGT
AACTATTTAATTGAAAAAAAATTTACATGTGGTGAGTATAATACTTCCAAAAAAGATGAG
TTCATTACAACTCACCCTCAAAATATACCTGCCGCTGCCAATTGTTGTTAGCAACATGGC
GGTGAAAGGCGGGAGGGTTAACTAAGTCTGTGGACTGAGTTTCGGCGATTTTGCCGGTAG
GCCAGTAACTATTTCATTGAAGAAAAAATTGACATGTGGTGCATATAATACTGCCAAAAA
AGATGAGTTCATTACAACTCACCCTCAAAATATACCCGCCGCTGCCAATTGTTGTTAGCA
ACATGGCGGTGAAAGGCGGGAGGCTTATCTCAGTGTGTGGATTGAGTTTCGGCAATTTTG
CCATTAGGCCTGTAACTATTTCATTGAAGAAAAAATTGACTTGTGGTGAGTATAATACTG
CAAAAAAGGTGAGTTCATCACATCTCACCCTCAAAATATACCCGCCGCTGCCAATTGTTG
TTGACAACACGGCGGTGCAAGGCGGGATCCCAAACTCGGTCTGTGGACTGAGTTTCGGCC
GTTCCCATGATGGGCTGGTGGGGTATTGATGTAATTGAAAAATATATATGTGATGTGAAA
GCAGTGAGAAGGCACCCTGCTACAGTTGCTTCTGGCTCAAGCACTGGTGTTGTAGTATGG
TGCGTATTATATCATACCATATACTGTAGGAATATGTCGTGCAAGAATGAGGTGCAGTGA
TACAAAGGAATAAGTACCAATCATGTAGACACCTTCACCAATTTTCAGCCCCATGTGTTA
TTCTTGTGTTCTCATTTTTTGGCGCAGTCACTTCTGATTGTACCATATTGTACGTACCAG
TTACAGTAAATGGCATACCTGATTTCAAAATAGAAATAGGCCCAATAAGCCTTCACCAAA
TAAAATCAAAGATCAAGCCTAGAATTGACTCCAAAACTAGATCCAACAGGTCATCTTGCT
GTTTGTAACTCGTGATTCGCAAAATGTGAGTCATGAAACACACAAACACTCCAAAGATGT
TTTTTGCTTCAAAGCTTAGCGTGATAAATGTATCTGTGGCTTAAACCATACAAAAACCCC
GGTAACCCTCCCGTACACTCTTGAAATTCGGGTAACCTCCCGGTACACTCTGACGTTTTG
CGAGTGTACCGGGAGGGTACCGTTGTTTTTCGTTTGCAGCGGACGGAGAATACACTCCAC
AGTGGGGTGATTGGCGCACTCGTGACATGGAAGATATTGTCCGAGCTAATTCCGGGGGTC
CCAATGTAAATCACAATTAATTCCAGAAAACTGTGTCATTCCGTCTTGTGAGTCAGCATG
ACCACCTTGAGAGGCTTGAACCTCAGACTAACAATGTCTTTGGATTTGCAGATGGAGTAG
CGCCTTAGGCTTAATTATTATTTGTTACGTGAAAGTTGCTTATTTACTCCTAGTATGATA
TTGGAGTAGTGGCGCTACCACTATTATAAAGAATAAAGGTCAAAATCTTACTTACTTATT
ATTGAGGCTTTAATTCTATCTTTCTGACCTGAGCCATTCGGCGCAAAAAAATATCACGCG
GAAAATATAGGTAAGTTCAACAGGGGTCAAAGAGTTTATTTTTATGAGCTTGATTTGCTC
TAATTGTGAGCCTTCTTAAACAAAGGGGCTATGGACTCTGGTGTTCCGGAGCCCATAGGG
CAGTGGACTCCTGTGGTGGGGAGTCCTAGCCTTTTGGACCAGGGCAGTGGACTCCAATGT
TGGGGAGTCCTTGCCTTTTGGATCAGGGGCAGTGGACTTCCCGCCTGGGGAATCCTGAGA
ATGCTCCTTTTGTATTTTCTACCAATGGGTACAAAAATGGGCTGATTCTTGGCCTATGTC
ACTCCCCCCCACGTATGGAGGTATTGGGTAAAACGGAACAAAAAAACTAAATGTGTTTTT
AGGTGAAAAAAAGTGTTTTCATGGGAGTAACTGTAACAATCTAAAGAGTCTGTTAAACAT
ATGTAACGAGTAAGTGTTGTTTTGAAGAGGGAGATGCCGTTGTTGAAAATTGACATTATT
ATTGGTTTACATTTGGTTGTTAAAAAAAGGTGTAACTCTTCGAATATTCAATCTTTCTGA
TTTTGTTCCGCGTTGAATCCTGATGGTGCCATTTGTATGAACTGTTGTGATAGTCCAAGG
ATCACTGTCTGACCTAAGCCGTTTTGCTGTAGTTGTTACTATGTAGTAAACGGGTAGATA
CATGTTGTTGAAAGATTTTATTTATGAGAGTTACACTACTGAAATAGGTATTGCATGGTA
CACTAGGTGATCCATGCATCACCAAGCACAGGTGATCCTGTTAGAGATTGGAGGTAATTT
AGGGCAGTTCCATGACTGCTCCTTTTCTCTCAACTGCCAACAGGAACTGTCCCATGAGAA
GGTTTCTGAGAAAGAAATCCTCTCTTGGATATTTTGTCCAAGAAACACCTAGAATGTATA
TGGGTGTTTCTCAAGAAAGAAATTGTCTTTTGAATATTGTTTCTCAGAAACAATATCTTA
TGACTATTGTACTTCCTTTGTGTTACACAAAGGGAAGAGGACCATTGGAGGTTCCACCTG
GAACCTCTTTGGGTTACCAGTTAAGGTAGATAATTGGCCTATGTCACTCGCCCCACGATT
GGAGAATTAGCGTGGCTCGCGGAAAAGTAAAACCTCGGTGAGGAAAAAATCCGAATATGA
GCCAGACTTGCAGAAAAACCGTTCTTGTTGAGGTTAAAAATGTGCAAGCTGCCTGTGACG
ATTTGTACCTACATATTATTTTATGTAGTATATGAAGTGTAAGTTCATGTGGAGAGGGAG
ATTTGTCATGGCTTATGATAAAGCTGGTTTGATTGTACTCTCCTAAGTCAAACTTATATT
CTGACTTACTTCCGCGTGTAACCCTGATTGTCTTATCGTATACTGTCTGTGATAGTCCAA
TTATCACTGGTATACCGACTGAATATTTGTGCGGGGTAAAATACCTTTGTTTACTAAGCA
TTGCTTTCCACGGACCATGTGACCATAAATATATGAGGATAATTTTGGGTCGGTTTGGTG
TTGCCTGGTGTCTCCTATTGATTTAGTCTGTGTGTGCAAAAGTGGAATGCCGAACAACAA
TTCCATCTTATGATTGCTACACTACATTTAGGCGATAGGCACTGCATAGTAGGTATGAGT
GAATGGCATCTGAGTGTTTGTTTAGGTAAACATTGTGCCACTAGAAGCTGCTGACAAGAC
CATGATTGGTACAGCAGGCCAAGCATCTCCATGATTTGGTTGATGTTGAACTCTAGATAG
TAATTCACTTTTGGGTTTTGATATTTGAAGACTCTGGTTGACTTACACTGGGAAGCCAAA
TGAAATGCATATGGTCCGAAAGTGGAGTGTTAAAACTGCACCTTAATTGTCACGATGTGT
GTACAATGTGGATATTGAACCAGGTCTAGGTACGAAGGTGCTGATAGTACAGATATTCTG
TTTGTTATCTTCTGCAATCCTTTGTGTTTGTATATTGTCCTTCTATTTGCTCTGTAACCC
CTATGTATCCATGGGAATAGTTGCCCAAAGGGTCAGCTATCGGCAAGTGAACAATGTTAA
GTCATACATAATGTATTGACTATAATCATTGGAAGGTCCAAGCATCAACGTCTATGTCTT
TTTGTACCATGAAGAGTACGGATTCAGTGTTTATGATATCCTTTTGTATTTTGTAGCAAG
GATCCTCGAGGGAGGTCTGTACATGTATAACTCTTTTGTTGGTGGTAATGACATTGCAAC
ATATTTAAACGTGCATGTGCATACCAATTTTTATATTTTGTAAGACAGTTGTTGACTATA
ATCTTATGGTTTATGAAACCATATTGTGACTTCACAGCGAGCATCATGGAGAAGTGAACT
TTCCATGATATGTTGATGTAATGGTTGTGTTTCTCTTTGGATTTGTCTAAGCTAGTGAAG
CGATACTACATTTCTGTGCATAGCTTCTTGAGTTGCATTTGTTTTGCATTGCATGCCAAC
AAGGTGCTACATGTCTCTCAGTAGAGATGTTCATGTTTGACTTATCCTTTTGTGTGAGAT
GATATTCCTGTTTAACTAGGGATACTCACAATTCTATATGCTGTGGTTTTACAAGAACAA
AGGTTGTGGATCGTTTTTGTTCGTGTGCTCATGTGATTATGAGGCTTATTTTATGGTTTG
TTGTGCAACACATATGTGCACTACCTATGGTCATCCCGTTGTCTTTAGCAAAAAGACCCA
CGTGTTTCGGTGACTCTAAGAGTCCTTCCTTATGGACACCATATGTGTTCTCCATGGATA
ATTCTGAAGGTAAACCATCAGAAGTTCTCACAAGAGAATCAAGTACTAGTCATTGAGTCT
CAGTGAGACCATAATCTAGTAAGACACAGTGTTGAATCCAATGATGTTAATCATGGTCAA
GGATTCATTTTCTCTTATTCTGTGTATTATATGCACTCTAAGTTCAGCAAGCTGTACTAG
AATGCGAGCATACCCAACCTGAGTTGGTGTTGCTCTAGACTTGTTGTGGTAACAAATGTC
TAACATTAATGTGTCTCTTTTTTGTGTACAGTGTACCTCCTCCTCTACAATTCCAGTTGT
GAGTGAGGTGAGACAATCATATTGTCTTACCCAAGGTTCTCCCTTGTACTGGACCACCCA
GTAGCATGTGAGTTCCCTGTATGGGCGAATGTTTTAGCGAGTTTTCATCTGCTTGTAAGC
ATGGTGCTTTTGCCATGCGAAGACTTTGGGTCTATTATTAAGCCCTTGTTGTCTTTGTGC
AGAGATGTTGTGTATTGGTTTGTCATGCAAACCCTTACTCGCTGCTTGGTAAGTCCATCC
TAACCTTGTTTAAGGTGGTCTCTCAAGCTAGCCTTTGGAGAATATACATTACTCCAAATG
AGTTCTATTGTGAACAGTATGGCCATCATTGACTCCATTGAATGTGCTTGTGAGGCACGT
GGAAAACCCATGATTGTTATACCTACTCAGTTTTTCTAGGCACGAACGGGTTCTAGATGC
GTCAGTATCTAGTCTATGATTTGTTGACTTTTCATGAAGTCTTATGGTGTTTGCAGAGTT
GAACATAGCAACATCTACAGTACTGTAAGGATTCTTTTGAGTTTAGACAATTTTCCTAAC
TTTTTGTCCATATCTTATTTTAAGAATCACTTTTTGATTTACAGTAATTTATGTTTGTTT
GGGTGTTCTGTTCTTGTACAGCCAGTTCTGACGACGGCTGTCAATGAAACCCTCCAGTCG
CCAAGGTAAATTGTCCTCGTTGTTTTTACTTGACTTTTGGACTGGTTGTGCTCTGTCTTT
ATAGGCTGTAAACCTACCTCGTTCGAAAAATAGAGGTAAACAGGCACGTTCTTCCAACAC
ACTGAACTTCATCAAACAGTTTCTCTTGTCATGAGAAACCTCAGTAACGTGTATGAAATT
GAGTTTGTAGTGTAAGTGTGTGTCTTTTTCTTTATTTTGACACAGCTTGGAAGGTCTGCT
ATTTTACTCAACCCCCAGAGGAGTTTTTCACAGGAGTGGTTAGCTCTGTGATCATGAGTA
TTTTTGCTCAAGAAGAGTCCTGCACTTAAGTGGTTAGCTATGTGCATGGTATGTTGTGTC
CAGGTTTTGTTTCAACTCTGGTTCACAGATTTTTGCAGACTTTGCATCAATTATCACTGG
CAAGGTAAAATTGATCTTAACATATTTTATGTTGTTATTTGTTCGAAAATCTAGAACAAT
TCAAACTCAGTTCTTGCATTTGTCAAAGACTGAGGTCATATGCTGGCTTAGTCACTCTGG
GTAATATGTACTCAGAAAAGTGTGTTTTGACAGGAATTTAATGCTTGCGCAATAAAAAAC
ATCGTGTGACTTTGCCCTTCCTTTTGAGTAGGAAGAACCCATCCTGCGTGCGCCAAGAGT
TTGACACCTGCCTAGCTGGGTAAGGAAAACATATGGATGTTCCTAATTTTGGAACATGGG
GGAAGCTTGGAACTATGTCCTTCTTGCTTTCACTGTTACTGTAGCAACACCTTGTCAGGG
GTTCGAAACCCAACATGGTTTGATTTCCAGTTGCTTTTTTGTTACCTTTGCTTGTGAATA
GTGCAGCATGGCACATGTGTACATTTCTCTACGTGGGAGAAGAGTTCATCTTCTTGAGAA
AACAATTCATGATGCCAGAAGATTTCTTGGCATTTTTGTTTTATTTTTACATGTAGCAAG
GTATTTGAATATCAGGTTATTTTAACGTGACAGTAGAATTTTGATCAAGATTTTTCTCTA
ACGAGCTCTTTAATTTAAAATTAAATAATTCCGAATTTATATTTTCGGGCTCTAAATTCT
ATTTTCCTCGGACCAGAGGTTGTGCAGTGGCTATTCATAAGCCAACTAGCTTTCTTTCCT
TTTTTTGCCAAGCTCGGTAGCTTATGTGCATGAAAGGAATACCACATGAGAAGAATTCTC
ACTTTTGTGGACTTTTCTCACTTTTTTTGCTTGGATTTATGTAATAAATCAACAAGTTGC
GTGTTTCCTGACAAAACCGCAAAAGCATGCAGCATTCTTGCGCAAATCGGAAATTCGCGA
GAATTTTGCTTGGAGTGTTTCTGGGGCACGACACGTAGTCGTTTTATGGGTCCATCTTGC
GCCCCCATGCGTGCTGGGACTTGGAGACAATACTCCGCGTCACTCTGACGTCTGACCAGG
ATGCGGCAATATCTTGCGCTCCTATGCCCGTGTGAGGAGTAGAACAATGTTCGCTCCTAG
GCTGGTCCATCGCACACGTGGGCTAAGCCCAGCGAGTCTAGGATACATGATATGTGGTCG
TTTTTTTCAGATCGTGATCGCGAGGGCTGTGTCGCGGTACGTTTTGTGAAGTGGGCGGTG
CCGTGACGCGCTCCCATGTGAATGGGGCTGATCCGCGATCGTGGGACTACGTCCTGCGCG
CGTTCATTTTCCCTTTAGGATGTGTCTTACACATTGGAAACCTGAGAACCGCGAACTTCC
AGGGGAATCGCGAGTCTTTCAAGTGACCGAAACCTCTCGGGGGTCACGAACAAGCTTTTT
AGGCCTTAGAGGCCATACGCTTCTTCATAGGGTCATTTTATGCCCTAGAAGATCTTTTGT
TTGTACTGCCCTAAGGCTATAAGTACTACGTACTCCGTGGTGTCACTGCATCTGCATGTG
ATCACGGGTACGGACTAATTTTAAGTCTAATCGTGTTTTTAGGTCTAAAAATAGACTACA
CACATATTGCTCTTTCGGATAAAAAAATAAACCGAGGCATTTATGTTTATTGCCTCCTCA
TTTTTAATGAGGGGCTGCTACTACCTAATAGGCACGTAAGCATTCGTGCCACAAGTGCGT
ATGATACGTCACAAGTGGTCTTTTTTACGGCAAGTGCTCTTAGTGCTAAATGCGTGCTCT
GCTAACAAAGCGGAGTATACCCCTGTCAAGTGGGATCTAGTCCTCACTGACATTCAGGGC
AATTGTTCTTGGCTACGTGTTTAAAAAACACGTGCCGGCCTGTGAGTAAACTCACTTCAA
CTGGCTGAGTACGTGACTCGGGGCTCAGCTGTGGCAATATTGCTACTCTTGGGGTCAGGC
AGCACAAGTTGCGCCACGTGTAACACACCAAGTGTATTGGGCGGCTTCAAGCAACAAGGG
ACGACGGACAGACGAACCTACCATGGTCAACCACCGACAACAGCTGATGGATGATGGATG
GTGGAGCGACGGACAGACGATCCGATCTGGTTGCGCGAAGGCTATCAATTGATAGTGACC
TAAGCCGTTTTGCTGTAGTTGTTACTATGTAGTAAACGGGTAGATACATGTTGTTGAAAG
ATTTTATTTATGAGAGTTACACTACTGAAATAGGTATTGCATGGTACACTAGGTGATCCA
TGCATCACCAAGCACAGGTGATCCTGTTAGAGATTGGAGGTAATTTAGGGCAGTTCCATG
ACTGCTCCTTTTCTCTCAACTGCCAACAGGAACTGTCCCATGAGAAGGTTTCTGAGAAAG
AAATCCTCTCTTGGATATTTTGTCCAAGAAACACCTAGAATGTATATGGGTGTTTCTCAA
GAAAGAAATTGTCTTTTGAATATTGTTTCTCAGAAACAATATCTTATGACTATTGTACTT
CCTTTGTGTTACACAAAGGGAAGAGGACCATTGGAGGTTCCACCTGGAACCTCTTTGGGT
TTACCAGTTAAGGTAGATAATTGGCCTATGTCACTGTCATACCTGCTTTCGCGTTTGCGT
AGTATACCATCTTTAATAAGAAGTACTTGATCACCAATTTTATAGTCCCAATCACGACGT
GAGCAATTTTCCCATTCTGTGTTTTGGTCTGTTTGGTGTTGCCTATATTCTCCAATTTAG
TTCCAGTCGGCCAGGAAGGGAATGTCGAACAACATGTCCCGTCCAAAAATGGCTGCACCT
GGGGAGGCTTTTAGTACTGTGTGGTATGTTGAGCGAATGGCCCAAGCGACGTTTGTCACA
AACGCATCTATGTTGCTTGGCTCTACTGAAGGGGCCATGTCTATTTCAGCTGTTCGGAGC
ATAGATGATATCACCTGGTGCACCCGTTCTAGAATAACATTTGCTTTTGGATTCTTGACA
CTGGTAGGCTTACTCGTGATCCCATATGAGTCACATAGGGCTTTGAAGTGAAGTTTGAAT
TCGCTTCCATTGTCATAGATTATGTATTGACAACGTGGATACCTACTAAACCAGGTCTTA
TTCACTAAGTTGCTGATCATTGCTGATGACTTATCAAAGTATGCTAACTTAGGTTCTTCA
TTGTCCTTTTTGCTCCTACGCCCTGTTGTATCCAAGGGAACAATCGTCTCAGTGATTACC
GGCAGTTCAACTATTTCAAACCAGCTGGACGCTGGATCAATCATAGTCAGACACATGAAA
TCAATTACTGTCCCATCTTTACCTTTGATTGTGTACAGGCCTATCAGGTCCACACATAGT
ACTTCCCAAGGGTTTGTGATGGCGATCTTAATAGGTAGCTTCCCATACTTATGCTTATGC
CTCTTGTTGACTTGGCATGCATGACAGTTTTTGACGTATTCACGGACGGTATTTCGCATA
CCTTTCTAGTACATCGCAGCACAAAGGGTTTCTTTGAGTCTTGTGTGTCCAGGGTGCTGT
AGACAGTGGTGGTACCAACTAACTGCACAGTGTTGAAGATCTTTTGGAATGACCATTTTT
CCGTCCTTACAGAGGAGTTCCGTACTTTTGACCAATTGTGTCTAGTACTGATCTTTGATT
GTCTTCAAGCTGGCATCAAGCTTTTGTGCTTCTGCAATCTCTCGTACTGTTAACTGCTAG
ATTACATCTTCTTCGCTGCAGTTCGCAAATACCAGATTCATTTTCTCTTGGTACGCAGAG
GTGTCAATTGCACTCTCTTCTAGCATGGTGTACTGACACCAGCATTTTGAAAAAAAACAT
CATCAAGTTTTCATGCTCACTCGGAATGGGTTCGATGTCTAAGCGAGAGATGGCGTCGGC
AACAGTATTATGTGTGCCTTTAACGTAAACAATTTCAGGGCCAAATTCCGTGAGGAGCAA
TCTCCATCAGTAGACATGGTCAGCGGTCAATCCGAGCACGTCCTGGAATAGATTTTTATG
GTCTGTATAGACTTTCAATCTTTGTCCCAACAACATACCTTTGAACTTTTCAGTGTTTCC
ACTATGGCCAGTAGTGCAAGCTTGGTCACACTATATATCTGTTGTGCTGTTGACAGTTTA
CTGCTGAAAAACGCAAGGGGCCTATTACCCTGGGTGATAACTGATCCAAGTTGTTTAGAC
GAGGCATCAGTGTATATCACAAATTCCCTTGAATAATCAGGATAAGCTTAGACTACATCC
TTAGCAAGTGTAGTCTTTACGTCATCGAATGCTTTTTGATTCACCGTGTCCCAGTACCAT
GGATGTTTCTTTGTCTTATTGGCTCTGGTGACCTTGGTGTGACCACACTCTCCTACCAGT
GAGGTGAGTGGGGCAAGCACTTCGCTGCGTCTTGCCCAAAGATCTCTATAATACTGGACC
ATGTCCAGGAACTTACGGAGGTCTTTGACATTTTTCGGCAGTGAGAATCGCGAGAATCGC
TTGTAACTTTTTCTGTTGAGGTTTAATCCCTGTTTGTGTGAGGGTATAACCTAAATACTC
AGTTTCTATGGCACAGAAAGACGATTTTCAGGCGTTGATTCGCAAGCCCGCCTTGCGTAA
CCTGGTAAGCACCATTTTCAGTTTGTCAAGGTGGTCTTCCAGATTTGCCTTTGTGATGTA
TAACAAATCATCAACGTAAGCTCTTACGAACTCTAAGGCTACCATTAGTGATGACATTTT
TGCTTGAAAGATGTCTGGTGAACCTGCGATGCCCATTGGCAATCAGAGGTAAGAATATTT
ATCCCATGGGAAAATGAGGGTACATATTTTGGATGAATTGGGATCCAGTCTAATGGTATA
ATAACCCATGTTTAAATCTAGGGTTGTAGCATTGGTAAATCCTTCTAGCTCTTGCAGAAC
TGTACTGATTTTGGGTAATGGAAACGGCTTTCGGACTAGTCGTTTATTTACCTCCCTAAA
ATCAGTGAGAAAGCGTACAGTTCCGTCTTTCTTTCCAGTGATAAATGATGGTGACGCCCA
TTCCGATTCGGTCTGAAACTCTACCACTCCCAGTTCGCATAATCTATTCAGTTCTTTGAT
AGTTGTTTCTTTGTGAGATTTTGGTACTGGGTATGCCTTGCCATGATATGGCTTTGCGCC
CTCTTTAAGTTCGAAGGACACAGGCTCTGTGTTCCAATCACCTAGTGTTCCAACAAAAAG
TTCCTCAAAATGTGTGAGTAACTCCAGCAACGAGTTTTAGTCTTGGAGACTAAGGTGAGT
ACAATTGGTGCTAACAATTGATTGGATGTCTGCCTTCTTATAATTCGCATCTAGGATTTT
AACTACCCGCTGTGTCGCTTCCTGCGTACTTTGTGGTTCGTTTGCCATGCTGTTGTTGAC
AGCCCAGGCTTTATCCAGGTTCAATTTGGTCAGACTATTGACATCTCTCAGTGGCAAAAT
GACTTGGTCAATGGGAATTTCTTTTGTTCGAAAATCTAGAACAATTCCGAGCTCTTTCAT
GGTTTTACATCCAAGAATGAGATCAAACACTGGCTTGGTCACTTTCTTCTTATCGTACTC
TACTATGTCGGGAGTCACTAAGTACTCCTTACTGTTTGAATACTCAAAGAATTTCAAGTT
AACTTTGCTCCGTCCTTTGGTTAGGAAGCTCCCATTCCACGTATGCCAAGACTTTGGCAC
CTGCCTAGTCAAGTAGGAAAGTGTTTCTCTGTTCCCTTTTCATGAAACAAGAGGTCACCA
TCAGATCCACTATCAAGTAGGATCTTGATGATTGTGTTATTGGTACGATGCCCTGTAGAG
TGTTCGAGGTTCTTACGGGCTGGATTTTCAGTCGTTAAATAATGTGCTTTGGCTACTACA
GTAGTGACCCCTCCTTCTTTACCTGTCAAAGGGGAATTCACACTATTGAAAAGGCCACCC
AACAGTTCGGGGTCCGACAATTCAGCAATTGTTTCACTCTGTGTTGGTTCAACTGCAAGA
TTTCCTGGGTCTTGTGTTGGATTCGAACTGACATTGTTTGAACCAGAAAATGTTATATTG
GCACGTGGGGAAGTTTTAATCGGACTAAGATAGGTGTTGATCATGTCATTACAGTCAATT
TTACTACACAATTTCTTTGTACTCCCCAACCCATCATCTCAGGATGAGTCTGAATCATTG
CTGTCACTCATGTCGTGATGCTTACGCTTCTTCTTGCTTCTCCCCTTGAAGCTTGACTTC
GGGGTCCCATTGGAGTCATACTTCCGGCAATCCGGAGTGTTGTGGGTGGTATGTTTGCCC
CCATGTTTCTTGCAGAGAGAACAGTACTTCTCTGTGCGACGTTTCTTCGAAATCCGGTCA
CTAAAAAAGACCATCTTCTTCTTAGTCAAGTCGCTGGGCTTGGCTGCATTTTTGGGCCCT
TCTCCAACCTTCTCCGTGGGGTAGGCCTTCTCAATACGTTCAAGGACTTCAAGAAGTTCC
TGACACTCTGTGGTACCAAAGCTCCACTGAGCTCATATTGGTCCTGCAAGTTCCTAGGAA
CCACCCTGAGGATGTGGCTTGCCAAGTCGGCATCATTAAATTGCAACCTTTGAAGAGTAA
AACAGGCTAGGCCAGAGTTCTACATACCTGTTAAGGCGATGGATCCTCTGCACGAAGTCC
CTGATGGGTACCCTGTTAGGTTTCTTCAGCCCATTGCTGTTGTAGAACCTTTCTTGCTCT
GCTGCACCAGTCCTAAAGACAGTCTGCAGGTGCAACTGGACACACTCCATGAAGGAGTCC
CAGGTTGCTGAGCATTTCGTGGGGTGTTCAACCCCATAGACGTCAGTCCATGGTTCACAG
TTGATCTGTTCCCCTATGATGGTGGTCCAAGGTCTACGAGCAGTTTCCAACAGTTGGGTG
GAATACTACAAGAAGACCGCTTGGCCAGCGGACTCTATGGCCTCTTGGCTACGGATTTCG
GCAGCAGATGCCTTGGTCCATGCCTGGAGGATGGGAGAACTTTCGTCTGTTCCCTTATGC
TTGGCTTTGGCCGCAGTGGCCGCAGTCAGCTTTTCCTCAGCCTTCTTGTCTGCCTTGCAT
GCTTCCTTGAAATCCGTGTCTAAGCCCCTCTGGGAAATGATCTCCAGTGAGGTCGGAACA
TGGTTCAGGAACTGCTCCGGACTTCCCTCATCGAAGACGGTGATGGACAAGGTCATTTTA
GTGGAGACCTTGATTTTATTTACCACCTTGGTGGTGTCCATGGCAGTGGAGATGTAGGAG
ATGGGCGGCTTGGACCTCCCAGAGCTCCTCTCACACTCCTGTGGCTTGAGGCAATATGGG
CTTGACTTACTGGATGATATCCTCTCAATTGCCTCTCCAAGGGGCGTATTATAAAATAAG
GCCTTGAAAAAGGTCTTGGGTGCCCTGTGGAGGTTAGTTCAAACAAGAATTTTTTATTTT
TATTTTTAAATTTTTCTTCTTCGACTTTTAATTCTTGAAAGTCTTGCTTCCAACTAATTC
GCGAGAATTCTTGATCGCGAATTTAATCCGACTCGTAGGACTCCCCGATCGCCAAAGTTG
ATCGCTTGCAGTTTATTGCTTAACTCGCTGATCACGGGAGAATTTTTGGAGAGCTCGTCG
ATAGCGAAACCGGTTGATTTTGGAGAGATCATCGATTGCGCAAAAAAAACGTATCGCTGA
CGCGAAAAAGTTAAAATTGCCGCTCGCGATCAAAAAATAATTAGCGTACCTCATGTGGGA
GGTGTTGGATGTTGCTGGTTTCGGTGCGAGAAGGCCGCACTACAGCTATCTGCGGATAGT
GACCTGAGCCATTCGGTGCAAAAAAAATCACGCAAAAAATATAGGTAAGTTTGACAGCGG
TAAAAGAGTTTATTTTTATGAGCTTAATTTGCTCTAATTGTGAGGATGGAAGCGCAGTGG
AGCTGCTCTTCCAATCCAAACAATACAAACGAAATGTGTGTAGCTTCCACACACATTTGG
TATGTATTTAGCCTTCTTAAATGAAGGGGCTATGGACTCTGGTGTTCCGGAGCCCATAGG
GCAGTGGACTCCTGTGGTGGGGAGTCCTAGCCTTTTGGACCAGGGCGGTGGACTCCAATG
GTGGGGAGTCCTTGCCTTTTGGATCAGGGGCAGTGGACTTCCCACCTGGGGAGTCCTGAG
AATGCTCCTTTTATACTTTGTACCAATGGGTACAAAAATGGGCTGATTCTTGGCCTATGT
CACTTTCTATTTTTATGGCCTATTTCCCTCAGCTTCCATGACAGATATCTCGATTGACAC
CCGAATCCTCCTTGTAAGAGTATGGTCAGATGGATTTGAGGCTCATCAAATCAAAGGAAA
GCATGAATTCAACAGTCTGCAGATGTTCACACTGACCGCCAATGCCCCCAACGATAAAAA
TACCAGCCGCCAAACAGCACTCCTTGCTTTCTGCTTTCAAAGACAAAAAGCAAAATGATA
TCCTCATCCAGCTGCTCAAAGAGTTAAAAGATCTTCAGTGTCCAACACTCAGATACTGGG
GAGGGAAGGAAAACCAGGTATACCCGACAATGGTGTTTCTTGAAATGATAAGCAATGATT
ATGTAGAAAGGTTCTCAAACACCTGTACCACTCAAAATGGTACATTCACTCACAGATGGA
GACATTCTTGCCAGTTCGATGACAATCTCGTCCCATCCTGTCCATCCTGTCACCTCAAAA
ACATTGAATTCATTTTTTCGCCCCCAGCTGTGAATCTGAAGAGGGAAAGCTGTTGCGATC
AATGCTTTGATTGGTGGCACCATGGAGTGACAAAACCCAAGACATACCCAATTCAACCAG
AATTATTTTTACAAACCATTGACAACTTCTCAGCAGTTGAGCTGTCCTTCGAAATGATCT
TTAACTCTATAAGTGCTTTACAAGATTGGTGCTTTTCTAGTACCTTATCCAATACTGCAA
AGGGGTGTGTGGTAAAAAGATACCTACAAGCCATCAGTCTTTCAACTCAATTGGTCCCAA
CGTTAACTAAAGATCTGGTAGGGGGGAAGGAAGCTTCCCAATCTTTGGCGTTTCCTCATA
TTCTAAGGAATTTTAGAGCAATTGACATGGAGTTGAAATGTTTCCAGACAATGCCTATGC
ATATGTGCTTCCTTGGAATTGAAAAATCTCTGATTGCAAAAACATCTATGTTAGCTTACA
GAAAGGATCGGGGCCCAAATGCAACATGGCACACACTCATCAATGCTATACGACGCAGTC
AAGAAACAATCAATTCGGTGTACCTAGTCTGGTGTCTTGCTATGAAGTTCTCAGATATGG
AGAAGAAAAACCTAGGCACTGACGATTGGCAATCTGATCATTACCTTGCATTCACCCGGG
TGTCATTGTTCCATTTTTTGCCTTTGGATAAGTGTGAGGTTGCAAACAACCTTGACAAAC
TTTTGGTGCTTTCCTTCAGGAGCATGCAAGTGACTTGGTTCTGTCTTATCTCTCACATCT
TTGCAGAAGAAAAGGTTTGGACAGACACAATCAATGTGTTGGTGAGATTATTCCTCTCAT
CTTGCAGGAGATTATGGATTGTTGGTGAAAACTAGCATTCAAATCAAGAAAGAGTTGATC
GAGGAAAAAAGAGAAAGGCCGATGACAGGACATCAACAATTACAGACACAAAAAATGCAC
CATTCTGTGTAAGAGGGGCAACTTATCTCAGTCTGCTGAACATTGGCGACATGATCGAAG
AATCAGGACCAATGAGACATTGCTGGGAGGGTGAAAATGAGAGTTATATTCAAAATTTCA
AGAGGGAGGTATCTACAATGAAGCACACTGAACAATATCTCGAGACAATTCTTACTAAGA
TGTTAAGGACTGATGTCTTGGATTCTTTCAATCAGACAAATCCCTTTTCAAGGGCTAAGA
AGTATTCTTGGACCAGTCATGTTAGGATTTACAACAGAGGTGTGAAATATGCCAGGGTTG
AGGATGTTTTCTCACAAGAAGAAATAGTTTCAGGAATGATTGACAAGAATGGAAATCTCT
TGGTATGTTTTGAAAAATCACGAGTCAAAGGAGTTGGCGTTCACCCTCTCATTTTCAACG
ACAGCAATGAGAGTTGGACATTAAATCTTTGGTACTCTGAAACAATGCCAATGCCACAGA
GTCAGCATTCACATGTGTGCAAGAGCAGAGAAGAACAATTGTAGGAATGTGGTGATTTTT
TTATACTTTTGAGAGAGAAAGATACAAACAACACCTCGATGAGAACCATGATCTGCTGCA
GCTGGAGGGTGAGAGATGATTTGGGAAAATTAAGGCTGCCTTTACCACTAAAAATGTCCT
ACTAATGAAGTAATTCTTCTGTTGTTTTGTGTAATGTGTAAATGTTTAACATTGTAAAAT
TTACTAGAATGCACTGTCCATTTTTCTACAGTAACATATGTACATACCTTTAACAATTTG
TTTTGACAGTTTAATGTATCCTACAAGACAGTTTTGAAATAAAGGTAAAATGAGCATGGC
AGTCATGCTCATTTCCAAAAAATCAACACTAGCGCATTTGCTAAATCCCATCAACTTCCC
CTATTCCCCCCATCGACTATAAATGGACAATGTCGACAAACATAACTACTAGCAGCAACA
CTGGACAAACTGTACCCGCCCATGAAGAAGAACGTAGTGTCAGCGAGGATGTGACGGATG
ATAATGATGTGACCGCCTCAACTGCTGTGCCAACAACAGAGGATAAAGCCTCCTTGATTG
ATGAATATTGCGCTGGGGAGGATGTGACGCAGGACGCACAGGAGGGCTTGAGACTGACGA
TGTCAACAGATGAAACTGCAGGGAATGAAAGACATCAGACAGTTCAGCAGTTACAGTGAG
TTAACCGCAGACGATTCTTCTATTTTGATTTCTTTTGCTGAGATTTACCTTCCCATTGCC
GTTTGCAATGTCATAAGAAAAGAATCAAGTTCAGCAACAATAATGCATTGTGTCTGAAAA
CTGATTCCAATGCAATGGCGTGCAGTGATGCATCTTTCATGCATTCCGTTTTGGCAGAAC
ACTGTAGAATCTGAAATACAAACCAGAATAATGGAGTTTGCAGCAACCACGATGGGGGAA
TATTTCTTGCTTTCACAAACGTGCAAACAATGGGACAAAATACTCAACCAGGATCCTGAC
ACGGCAGACCCCACATGGCACAGAATTTCCAAGAAATATCACGGGGGCGATAGATGACAC
CTCCGTAGCTTGGAAATTACGGAATCTGCTTGCAGACATGAGGATAACACACAATGGAGA
AGTCTGCTCTTCATCGAGAGGAGCCTAACCCTTAAGATGTTTTCAGGAGAAATGGGGCCA
TACCTTAAGTTGCTAGCATTAGGGTATTTAGCTTAGATCGTGTTGTTCCCTACACCTCAA
TGTCATGGAAAGAAGGACTCATAGAATGTAAGGTATCAGCAAAAGAATACTGACTCAGTC
TTGGGGTTGGTCCTCATCTTTGACGTGACGGTGGTATTGATTTTTTTGATATTGACTTCT
CCAGCATGAGCATTGAAGAAAATTTCGAGCGCATAAATTTTCGGGTGCATTACTTCAATC
ATGACTACACCGTCGCTAATTTTGAGAGTGAATGTAGAATCATCCATTGATGGCACCATG
TGTTTGGATTTCATCATGATGATTTCTCAATTGACCCACCAGAATGTCATGACGAGCAGG
GTTTGCATGGATACATTGTGGTGACATTGATTGATCGTTAGAGACATCAAGCAAAACATG
CACTGTTCTTGGGCTCCATGACAATTAAAGAAGATACTTCCCCATGTGACATTGATGTCA
TAATGTTTCAACATTTTGGATGGTGGGACTTTTCTGCAGAAGAGGGGGAACCTGTTAAAA
GCAAGCTCATACGTTTTGACAACCAGCCTTTTGGTCATAACAATTGATGGGAAGACTAAC
AATAAGGGGAAATGTGCACTAGTTGATCAATTTTAGGGATATATGACTCTCACAAGACTG
CCCTCCCAGTTGTAATGTTGCAGTCATGTAGTTCATTTTGTGTTACGTAGTTTTGTGTTA
TGTTGTGGTCTTTTTAGTCTCCTGTAAGCTGGTTTTGTATTTTGGCACTCTTTTGTAAGT
TGCTTCCAAATTTTCACATATTCACTCTTCTCTTTCTTGATTACATTATTTTGTCCGAAT
ATCCTTTCAATTTTGTCCGAATATCCTTTCATAGGTTCTGTCAGTTTTATTCCCCCCCCC
CTCTATACTACTGGTCTTTGGGTTTTTTATCAAACACAGTGAAGTTCCTGGTACCACATT
GTATCCTGCTTTGTCAGTCAACATTTCCAACACTCTCTTCTTCCCTGGGACAAAAGCAAA
GCCAAATGTGATCTTTTTGAAGGAGATGTCCTCTCCACAACACCAATGAATATTCTCTTG
GCTGAACTTCATTGCCTTCATCTTGGGATGAGCTCCATCAATGATGTGGTATTTGACCTG
GCCAGTCTCCAGGGATACGATGGGCGTAATACCAATCACATGCCTGAGCAAATAAGTGGG
ACAATCATGTTACAGAGAAACCAACATGGGGATACTCAATTTTGTAACAAATGATTGTAA
ACTGGTAAAACCTGAAATTTGCGGAAGAACCATGATGTCATATCCACAACCAACAGTTCA
ACTTTTCTTGTGTGACTGGTATGGGGAATCTGATGAAAAAATGCACCACCGGTGGAGAGG
AATGATAATCAGGAGCTAAGCCTGCCTTAGGCACCCTCTGTGATTGTGGAGGAAGTACTC
TGGGTTCCTTCCCTCTTCTGGTATTCTCAGGCGGGACCAAAACCCTCTTCCTTTTTTATC
TTGCTGAACTCTCTACAGAGTCTATTGGATCAACATTCTCTCTGTCGCTGCCATTGCCAG
TTGCTGTTGGGTCAGTATTGTTGCCTGTTGCTATTGGGTCAGTAGTGTTGGTGTCATCGT
TCTCTCTAGCCATGCCACCGTCATCTTCAACATGTTCTAACACCTCAGCAGAATCTAACT
CAACACGAAATTCATCAGGATCCCCTTCTACATGTTTGCCTTTCATGACCTTTGCAAAAT
TCTTATCCTGAAAACAGGGATTGGTCATTCTCTCCATAGCCTTCATGAAGGGAATAGTAC
CGTACAGGAAGGAGGTCGACATTGCAACTTGGGTGTCGGCAAATCCATATGAACAGGTGT
TGTCAAAACCTCCATTACGTCATATCCGAAGATAAGAATGATAGGGACGAAGAACTGTTA
CCTGGAAAAAGTCGAGTGCCTTGTATTCTCATTTAAGGGACTCAAAATGATTGGACAGGT
TACTTTTCACTTTGTCTGGAACAGCCACCTCCATGTTATGTTCAAGTCCCTCAAAAAACT
TCACATCTTCCTTTAAAAACCCTGAACTGTTGGATTTGCAACCCGTTGAACACATTTTGT
TGTTTTTGAACAATCACCTACAATGTCATAAAATTCTTCACCCTTTAGGAATTTAGATCT
ATCTTGCAGTTTCTTATAATATGAAGGAGTCACTTCAGAGGTCATGACATATATATTGAG
GCTGTGGGAATGCTGAAAAATAGCGAAAGGTTTTAATGATGTACATTTTTTTAAGTTTTA
ATGATGTACAATTTTTTCTATCCAGTAACTTTGCATCTTTATGGTAGCTTTACGGTAAAT
ATAAATTGTCTACCCGAATAAAAAAACACAAACTCAAAAACCAACTAATAAATAAATTGC
ACCTTAGTACACTTCCTCATCATTCATTTCTCCACCATCAGAGGAGTTGCTTCTGTTGAT
GTACCCAAAAACAAGTTGCTTGGGTTTTTCAATCTTCACAACCTTTTTCTTGACAGCAGT
CAACTGGAAGGTCATGGTACTCTGGTATTGCTTGGATCTCTCGATGCGTTCAGTACCTTT
TGTGCAAGCATTGCCAAAGTGGTATGGAACCGGACCCTCAACACACTCCTCGTCAAGGTT
AACAATTTGTGGAGTTCCTTCAATCCAATCAGAAGTTCCAGGAAAAAGCTTGCAGACTGG
CTGGATGACAAAGCGGTCAAAAGCCTGAAATACGGCTGACCTGGTGCTATAGTCATCGGC
CATGCGAGCCATCATGTACGATTCTTTGTACATCCACCTTGGCACACCAACCAACAAGCT
GAATTGCATCCCACCAGGCAGAACCTTGGCATGCTGGATGAATTCGGGAGGAAGATGGAC
TCCCTTGAGCAACTCAATGTAAATCTTGTTGGACTCATCTTCCATGACACTGTACATGGA
CATTGGGAACCTCCAGTCCAAGCTGACGTACTTGATCTTGGAGGCCATAGTCATCTTGCT
CATTTTTCCGGAAAGTTCATCATTTACGACTGCATCAGTAATGTTCGTCTTGGGACCAGC
TTTCTTGGGTGTGGTTCTCTTGGGAGGCATTTTCTCTTCTTCGAGATCAGCTTCAAGATC
CTCAACTTCGCCTTCCTCAATGTCCGTGTCTATGTCACCAAGTGACTCTTCCTCTCCAGT
TGACTCAGCAGCAAAATCTTTGTCTGCTTCAGAATCGCATTCTTCTTCCTCCTCAGCAGC
CCGAGAACAAGAGCCTGCATAAAAGATGAGTCAAAGTTCAACTGCATATTCAGTATTAAA
CGATGACATCTTACCTTTTCTCTTGTTGTACTCGTTGACATAGTGACCGATTTGCCACTC
TGCCACTGATGTGTTGTAGTCTTGATGAAAGTCTTCTCAGGACGACCCTTGTAGAACCGA
TCGCGAATGGAGAGGATGTAGGCCTTGTGAGTCTTATTTGGGTTGATGCGCCTGGCTTCA
ATGTGCCTACGGAAATCTGCTGTGAGTTTTGTGCCCCACTTTGGACAGCGGGTAGACATG
TTTGTTTTATGGGAGAGCGGCAAGACAAATGAGAGTGTGTGTTAATGAGAGCCGGTTTCT
GTGCTGTGTACGACTCATTGTGACCGTTGGTCTTTTTTACTCCCGCAGATAGGATAGCTT
ATTTCTCGCAGATAGCTTATTTCTCGCAGATAGCTTGTTTCTCGCAGATAGCACTATAAA
TAGTGCTATCTGCAAGGATAGGCTTATTTGCAAGAGCGTACTATTCCTACATCAAAAATA
AGCTTATCTGCGAGGATTCTCTTTTTTGCAAGCTTGCAAATAAGCCTATCCTTGCAAATA
AGACTATTCTTACAAATAAGCCTATCCTCGCAAAAATACGCTTATTCAGTCTGACGTACA
TGATTACGTAGTCACAGTGTGACTGAAAAACACATTGCGAGTGGCACTTGACTGGCACTC
GTTTCACTGCCCACCACTCTCTCTTGCTTGTTTGCTCGTCAAAAAGAGAACTAACTACAT
TACATGACAAAAATTAACTACATTTATTCTTGGCCGTTGGATTCATCGGCCGCTCGATTC
CGCTGCCTCCAGTTCTCTGCCACCCCTGCTGCCTCTGCCCCTGCTTTTGGAACACCTCTA
GTATCCAACCTCTCCCCTGTGGCCTCCATCTGGGCTGCCTTCTTTGTGCTCTCTGCCGCT
TGCCATCATGAGCGATGAGCCACAAGCCAAACGATGTCGTAACCTCACCACCATTGAGGA
CTTCTACTGCCTTGGCAAGGAAGTCCAAAACAGGAGTGAGCAGAAGCTGTGCACTGACAC
AACAGAAGTTCGATGCTTCCACAAATATTTTGGGACCAGTGTCCACACAGCCATCAATGC
TTGGAATCTGCTCAATGAGCATAACAAGCTTGATGAGGGCAGTGAGGTCTCCCACATGTT
GTGGACCATGTACTTCTTGAAGTGCTACCCTCTCACTCAGGAGGCATGTGCTGCAGGTGG
GGCAGCAGATTGTTGAGTTGTCTGGATGATTTTGAAAGAGTTGAGGCTGATGATGGGTAC
ATTGGAGAGAGCCCATTCAGGGCTAAGGTACCAAAGGCAGTGTTGAGCCGTCCTTCTGAG
GCTGATGCTTTTCAGAAGATGGTGCAGGGGAGGCATGAAACAATTAACTCAAGGTTGAAG
GCATATACAATTTTGCACTCGGTGTACCGGCATGACATAACACAACATGGGTATGTTTTT
TGTGCTGTTGCTGTTCTTGGACAGCTCTCCATCAAAAATGGAGATCCATTGTATAGCACT
ACTGATTACAGGTGTGCATTCAATACTACTATGATGTAAATGTAAAATGTTGTTTGTTAT
TCCAACAATTTAAGTGTGTAACTTTAGAATTAGTAATTAGTAGTGTACTACTGGTAACAT
GTGTCAAATATGATTTTCCTACAGCCTCATTGGAGTCCCTGATTGTCCTCTTTCGGCCCT
TCTTGGTGAAAATATTTTCACACCCATTCAAACACTCAAATGCAAATTGACGTGCAATTT
TTGGTATCCGCCTTAAGATATTAGCATCATCACTACCTTCTGGTGCCGCTTGTAGGCATG
CCAAGAGCAAACCCAACTGATGAAAAAAATGAATTCATTTTGGTCATCTTGAAGTATTTT
GTTCAAGTGTGTGCAATCTCCCTCTCCAAGAAGGTGCCGAATATCACAAGGCATGCGACG
AAGAAATGATGGATCCTTCCAGTCGACCTTTGTGACAAAAGTTGCTTGGCTCCCCAGAAG
TCCCTCCACATGATCAAGCTCAGGCTTCCAATCCTTGTCCTTTCCTTCTATATCTCGTAG
CTGCGTAAAACTTCTGGTTATGACTGATGGGAAACACTGTTTTCACGTCTTCCCCATCCA
TCACCCTTTCGATGTTTTCCTGCAAAACAGCATGATCTTGTCATAGGGTCCTTGTCTCCT
TCTGTTTGGTTGAAGGGGTTTCATCATCGTCATTGTCCAGAGTTCCAAATATATAGAAGT
TACAATGCCCTTCCACGATCTGGCTGCACCAATGCTCTTTTCTTCTAAATTGTTTTTCAG
TGCAGAGAGAAGTATACAGTCGTCGCCTATGACATTGTCCAACTTGGAGGAATCAGGAAC
ACACTCTGTAATAGATGTATCAGACACCACCCCCTACAGATGTTTTGCATGTAACTTGAA
GCCGCCTTGAAAAATGTAGTCTTCTGGTAAAAGAGAGTCCACATTTACCATCTCTGATGA
ATACAGTTGGAGTCTCCTTGCTAACCGATGAGTCGTTGAGACATATGGGATTGCAACCAT
GATATTGTGGAGTGTCTCAAATTCTCCATAAGTAGAAGCATGTACATTCTTTCTACAGCA
CAGACACCAAAATCTATCCTTCCCAGATTTGGCTTGCTTGTAGATGACCATGGCCAAAGC
ACAAACAGTTTAAACGCAGCAATTACTGCTAGCCCACTCCTCATGATGTTTATATCTATG
ATCCTTCGCTCCAAACTTGAATACATTATCCATCATGGAGCCAATGTCAAGGCCAAACAC
CTCATCCCCTTCAGGATCCCAAATCTTGCGAATCAAATTATCCATGGAGAAAATATTGAA
CCTTATCCTCTTCAAAAATATATTCAACCAAGTAATGGGGACTGGGGAGGAACAGTTTAT
CAAATATTTGGCCAGGAGCTTCTTCACTGGTTTGAAGTAAGGTGATTTCATTGGTTTGTT
GATAGCCCTGGATAGTACAGGCCACTAACATACAAGTATTGTGAAGGAAAGTGTCAAGAG
ATCCATCATTGGGAAAGCTTGTGTCTGCCTCTTGACAAACAAGGTCCATATTGTCATCCA
TGTCAGACTTAAAGATGGAACCATGCATGACATCATACACTTGGATGACGTCCAAATATC
CCGAGGTTAGAATATTGACAAGGTGGGTCTTGTCCAAAATGGAAGGACCATGCACAGCAA
AGATGGCATGCTTGTAGTCCGTCTGGTCTTTTTGCAAACCAAAACGCTGTGAAATGAAAC
AAAGTAGGAACGGGTGGATCCCGATGTCGGGAACAAAAACAACCGTGACACTCATGTTGG
ACAAACATGACAGTTCTAGATCAACTTGATCATCTCTGTCCATGAAAGAGCACAGAGGAC
CAAAGACTAGAGGGATGTCAGTCATGTTCTTATTCAGGTCCTCATCTTCTTCACGTTTGG
GCTGGAACTCTTCAATCCTCCATGAGTGTGTCATGAGACATAAACACCTTGCAAACAAAG
ATTGGGGAGAGAGTTTCACTTCCAACCCATCACATGTCTTCATGACAGAGTCCATGATTT
CTTTTTCATTGTACAACTCCATTCCTGTTGTAAGGGTAACTTGGGAGGGTAAAGTTGAAT
GGATTGATCTCCCATGTTGATACGGCAGTCTAGTCTTTTTTTCAACCAATTTTGCAGTCT
TCTGTTTTGAATAGCTGGGGCTGCAATTGATGTAGTGACTGCAATCGTAAGATAGCCCAG
CTAGCAACTTCCTGGGACAGTACGAATCTTGGACTTGCCCAGGGGTGGTCATTGGGGCAC
TTCTTACACCAGGGGTGATCTTTTCTGCACTGGCTAGATCTTTTCTTTCTTTTTTTGCTT
TTGTATTTCCCTATGACTGGAGTGCATTGATTTTACAGTCAATAGATCCATGTCATTTTT
CTGGTTGTTGACGCTCCACTTGATACTAACAACATTAGTATCAACTAATTCCTCACTTAA
CCTGACCATGGAATCAATGGTCGCAGGATGATCAGTTTTGCCCACCCTGACAAAAACATC
CAAGTTCTTCTCCACAACTCAACAATCCGATTAGAAAAAGACAAACTTGAAGATGTCCTC
TCTGGTGATAGATTCATCAGTGTCAGGTTTGTTCAGGTGAACATGGTACACAAACGATTC
CTTGTCCAGCACATAGCCAGGTATGAACCCAGTACACTCTATGTTATCCACTTCCTTCTT
CATGAACGTCCCAACTTTATACTTTGGTTCTCCAGGATGGGGTTCATCCCCTTGGTCACT
CTCTGGCTCCGAATCTGATTTGTCTCTCTAGAGTTCAGGATTCTCTTCAGTTGTTGATGA
AGCTGTTGGCAACAATACTGATGTGTCAGGAGGGAGAACAGCAGATGGTTGGGCGTTGGA
GGATTCTGATGTTGCAGTTTCAGTCGCCAATTCACCAGGTGGAAGTGGGTTTGATGTTGG
ATTATGGATGGGAGCTGTGGCTGAAGATTTCACAGCCCCAGCAGAGTCTGTCGTCGCTGA
TATTCTGGGGGTAGCATTGGCCGGTTGAGAAGATAAACTTGCAGCCTTTGCATAAACTGT
TGTTCCCGCAATACTCAAGGGGATAGGAACTGATGTTGGAGGAGGGGGGAGCTTATGAGT
TGACATGGGAGGAATTGATGGGGCAGCATTAACTGCATGTGGTTCAGGGAGTTGCGCTGC
AGACTCTGCTGCTCCCACTATATCGGACAGAGTGGGAACTGGTGTTGGTTCAGGAAGTTG
ACTAGAAGAAGAAGCTGTCCGTGCTGGATTGACAGGAGGTGAGGGGGTAGATGAAATAGC
AGCAGATCTGAGAGGATCTCCAGGAGGTTTGAGCGAAGTTGTCATACTCAATTCTCTGCG
CATCTTTTTTTATTCATTGGTCACTACAGTTGAATATGGCGTGGCAGTTGGAGGAACCCT
CTCTGAAAATAACAAGTGAATTCATAATGATATGTGAGTGAATTAAACATTCAATGGGTG
GAGTCAGTTGAGAATGGGTCGACTTACTTGTCTTTTTCCTCTTGTTGTTCTGTTTTGATG
TTACCTCTTTGGAAGCTGTTTTGTGGTTGAGGTATAGTTCATGTAAAAATAACTTGACCC
CCATTCCACACCAGGAGTTGGAATGATGCTGAGATATATCATCTTGCAATCCATCGGCAG
TGAACTCCTTGCCATTGCATTCCATACCATCAAGGATTGATTCCAAAGAATGCTTTTCTC
ACCAACATTGGTTAAACCTTGCAAATGGACAATAACTCTTTGAGACATCCCTGGTATTGA
ATGCAAAAAAATTCATAACAGGTTGGTAGACCATCAAAGAATTTCCTGTCATCATCATCA
AAGTTGGTTTTCTTTGGCTTCTTTTGCATGTACTGGCAGCACTGGCAACGCTATTGCTGT
CAGAATCATAGCCATTGTCATTATCATGGCAACTTGCTAATACCAGTTTCTTTGCTTCAC
TCATAGCTTTCACAGCCCTGAAAGCATTGGCCGCAGCATTGACTCTGGCTGTAGGCCAAT
CTTCATCCATTACCATGTGACTTTTCAAATAACCCATGTTAAGTTCAGGATACATTTCTT
GAACAAATGCCAGGTGCATTTCTCGGGTTGATTCTCTCTCCTCAGCAGCCGGCTGTGTTG
CAGTAACTGGTGGGCAAGCCGCAACTTCATACGGGAGTGCAGCTTTCGAAGCCCCATATG
GAGGATCTGCCACAGGACCATTGGGCTCAGATTTGGAATTATCAATAAGCTTTGTTTGTT
GACTAGTGGCATCTGCCGAAAGTGGTTTATTATGCTTGGGAGTAGGGAACAACGAGGTAT
CCATCTGGTGGCAGCATTCATAATCCACTGATCCAAAGCAGAAGTAATGCAACATGCAGA
CCTTATCCCTTGCATCTGCTAACACCTCATTTTCCTCCACAATATCCACATCATGATCAT
CAAGTTTGTACCACTGTGATGTTGCAAAATTTCAGAGGTACCCATAATAATGAGCACCCT
TTTGGTCTGCCGCATCTGTTGCTTCCAAATCATTGTTTCCCTCTTTATGAGCCACGTCTT
CTGTTGCTACCAACTCATTTTTTGTTGCTTTTCTTGACCTTTTTTCGACCTTGCTTTCCC
TTTTTCTCTTTCTCCTGCTTCCCCTCCTCCTCTGTTTCCTCTCCCAGGTAAACTCCTCCT
TGACCTTCATGAATGGAGATGAATCTAAGCTTGTCCTTGAGGACTTTTTTGGGAGGATGT
TCTTCTGAGGATTCCAATTGATTCATTTCAAAAACCTAACGAATAGGATGTAATCAATTT
GATGTGAGATTGCAACAAAATAGTAGGATTCCTAATCACCAATGCAATCGCTGTGATGTT
CTTACCACAGGAAAGTTGAAGTTGTCATTTAGTTTGATTTCTGTGTAGTTGCCATCAATT
GGATGATAAACTATTCGATAGATCCCTATCACCAATATTGGGGGGTTTGAGATATTTTCG
GTCATGATTGGTCAGTTTCCTAAAAATGGTCAGTGAATTTATCAGATATTAAGTTATAAA
CTGATGCCAAAATACTATCCCTTTGGGAGAAAAATAATTTTACTACATTTAATTATGGGT
TGACACAATTTCAACATCTTGGAGGGCAAAAACAGGACCCGGCAGGAAGAGAAAAATTAC
AAATGTTAAATACATATCAGCCCTGATGAAAACAATTTATCATAAAACACTGACTCTTAC
CTGGTTTTCTGTTCTAGTTATATACATAACAAAGTCGTGAACATACCCAGAAGCAACATT
GTTTCAGGGTCCATGCCATAAAGACCAACTTTCATAAACACTTGCTCCACACATACCACG
GCTCAATTCTTGTCCACTTGTGAGGCAAATTCAGAAAAAGATGTGGTTATGTTTATAACA
ATGTCACCAACATATCGAGGAAATATCAGCAGGTTAGAGTGATGCTATAAAAATTCACAG
GATGACATGCTTCATACTTACCACAGCTTAATCTCTTTGGAATTCTTCAAACTATACCTT
GTTATATCCATAACAATGTTGTGACCACAGCTTTACCTGCATTGGAAATCACAAAAACAA
ATGTTGTTACATCCATAACAATGTCACAAATATCGACAAACTTATAGATGGCGCATTCCT
TTGGAAATCAACCAAACCCTGATGCAGAATTTCTCAAAAAATAATGACGACTTCAAAGTG
GCGCATTCTCATCTATGGGGTGTGTTCCATGTAATTTTCGAGGGTCGCCCGAAAATTTTT
TTATTGTCACATAAAAATCTGCTAAAATCGCGTGCTTGAACATCAAGACATCACGACGTG
ACCCCCAATATGAGGACGACAACACAGGCACACAACCATCTCCCCGCGCGCTACGAAAAA
GTAATCGTCGTCCCCAACATGGTGAATTTTATTTAGCACAACACCCCACCATGTTCCGCC
ACCACACACCAGAAAACAGCCCATCACACCCTCTACTAAAGCCCATTGTTCATAACACTG
GATTGAACATAAAATTGGCCTGAAACGACCAAGTTGTCCAAGCATCGTTGAGTTGTTTAG
GCGACATGTTTGGGAGAAATCCCCTGCTCACAAACCATGCCCTCTTACACACGTTTACCG
CTCTCTCATTCCCCCCACGATCCGTTGCCACTGACGCAGAGAGCAATGTTTGATCTCTCC
TCAACCTTTTGTCGCTCTCTGCCCACTCTGGCGGAAGAACTTTTTGCTTCCCACATTTCC
AGGCAACCATCTTTGCCCGATACCCTTTGTCGTAGACATTGGTGAATGGTAAGACAGACA
ACTTACCACTGTCCCCATCTACTGTGACTAAATCCTTATTTGCAAAATTCATCTGATGCT
CCAAATAACCCTCCCTTCGATTATAATCCGAATCACCGACAGCTCCAGGCCATAACTCTC
CAACTCCGATCCAACCAAGCAGTTGTACAAAAACACCACCTTTGAAGCAATTTTGATTAT
AATATTTGCTGTAGGTAAGTCTTTGAATGTTGGCATCGCTGAAAGAAAATGCCTCAATAT
TGGTCATATCCCACATAACAATCCTCTGATCTTTGCCGTACTTTCCATTCCACTTAGGCT
TTTGCAGCTTCAAATCCTCCTGATGCGACGCATAAACTGGCCATGTCATCCTTGTCTTCG
ATTCCAATTGATATTTTGATGCAACAATCTTTATGAGAGTGCCTCTTTTTGGACCATAAA
CCTTTGTTGCATCCCAGTATCTTATCAAAGTTCTCCCCCATTTGTATTCAAAGTGCATGA
ACCACTCTTTAAACCATGTTAGGGAGGATTCTCGCTTCAGCATGAGAGCAACATCACCAT
CACACACAACAAAAATATACGACAATAAACCCGTCAGATTTGGAAAGCCCGTCCTCCGTT
TAACCTTGTCATCAGATATGTCTAACCCAACAGATGGAGCGGCGTATGAAGTCATCTCGC
GGGTCATTTTGTTTTCGGTTTGTTGTGTAAGAATGAATTTATTTGTACCATTTGGTGACG
GTTCATTTGTTTCCATGACATGATGCTCCAGTCCTGCTGCTTGTTTGACTTTTGCATTGA
TTCGCAAATGCTGCTCCTTTGATATCTGCTCAAACGTCTGATTAAGCGCTAAAGTTGCAT
GAACTGTGTCGGCATGGTACTTCATGGCCTGGGCTTTGTAATAATCTCTCTCTTTTTCAA
CTGCACGGAGCTGGGCTGCTGTTGTCTTTGCATGAGAAAGTCGTATCTTCTTTTTGGGAC
TGTCATCCTCGTTCTCTGTGCACTCTACTAGAAATCCTCTCTCCATGATTTTGCGTGATG
CATCCAGAATTTGTTTTAATTCCCTATCAGTACCCAGCCCAGAGGATTCATTGGATTCAA
TAACGGTAGACTTTGGACCTATGTTTGCAGGGAGTGTGAGTTTGCATCTTTGTGACCAAG
ATTGATTTCCATGCTTCACGCTAACCCAATGCGTCTCGTGGCAAAACGTATGACATTCAC
AGATTTGGAAAGATTTTGTGTGTGCACTAGGATCCAACCCCATTCGACGCAACATTTCTC
TTCTGTGGAATATCTTAATTTGCCGATGAACAACAGATTGTTTACAAGGTGTCTTTCCTT
TGAGTTCAGCGGGATACTTTGGCACATGGTGGAACTTAATGTGTTTGTATTTGAAGGTAC
CATTCTCATTTTGTGCAGTGGTATTTACCGGACAACCAAACTTATGACATTTTCGGTATT
TTGGTCTCTTGACCTTGGGTTGCACCTTACGCAGAGGAAGTTCGCGATCCCTTCTTCACA
GACAAGTCCGAGCAGCAATGGCAGAATTTGCTCCACACTCTGCCTTATATCTATTCGGTG
TCACGGGTAAGTTTTCTGGTCTTTGCTTGGCAACAATGTTTGATCTCTGTGATACGCTTG
AGTTCATTGACCTCTGCATTGACTTCTTCTTCAGTTGTGCCCAATCCTTACTTGATTGTT
TGTCCATTACACTTCTCTGACGCAGATTGAAGACGTGGTCTTGCGCATCGGCCCGACATT
GTAGTAGGCGATAGCCAGCAAGTAGACAATCTTCGTCTACAATATTAGCAGCCTCCATTA
GACTCCATATTTTTCTATATTGCGGAGATGTTGACTTGCTTTGATCAGAAGCATTGTAGC
GGTTCTTGATATTAGTGTCGAGATCAGAAGTATTATATCCACGGTTAGAATTATCTCTGC
TCATTCCTTTTCGCATGGCAATCTTTCCTGTTTTAGCAGTTGATTGAAATTTCATTTTCG
ATATCGGACCCAGTTCAGATGGTTTTGGAAGACTTCTTTCTTTCCAAGCCTTCCTCTTTT
CCGTTCCTACCAGAAATATTTCCAAAATTTCTGGTAGGCTTTGTGTCAGCTCAAGTGTTT
GGTAAGTTTCTCCTGCTGCACTCATTAGAATGATCACATTATTTGTCATTTCTTTAAGTA
CCTCATCTGACCAAGTGTTTAGATCCCACATCCACGTTCGATCATTAGAAACGTCATATG
TTTGATCACATGTGTGCTGAACATTGTTGCCTCCTCCGATACGCGCAGCTAGCTCCAAAA
GAATGTGCTCGGCTAAATCTTCGTGCAACAATATCGACAAAAGGTATAGTCCAACATATG
TATGCACACATACGACACGCTCCTCTCCTTGTGAACCACTTTGGCAAGTACATTTGCAGC
AAAGAATGCCTTTCGATGTAGCAGCAACTTCAGTCTCATAAATGTGTTGTTTCATTGATG
CAGGTATCATAGATTTCATTTCAATACCAACAGTCCCGTGCATATCTACAATTAGTGCCG
CAGAGCACTGTTCCATTGGTGTGATCCTACTGTCGAATGCATGGCGCACCATCCTAGACA
AGAGACGAAAGCCATGGTCGACTCGAGATTTCTTTGCAAATTTAATAAACATCTCTGGAA
TTGCATCGTACACAACGGAGTCCTTTACATGGTCAGTTCTATTTTTTGTATCAAACCGTA
CTAATGATGAAAAGAACTCCAAAATGCCAGGTAAATGTTGTGGATCAAGGTCCGGGTCCC
CTATGAATACCGCTCCTTTGCTAAAGTCAATAGTTGTCAAATCAGTCCAGCTATCAAAGT
TGCCCATTTTGTTCGACTCATAGAGTGGAAAAGGTACGTTGATAGACAAATCAATGTGTC
TTGCATTAACAACTTGTCTCACTTCATAATAATCCTCTACCTCTTGAATTGTTAGCTGAT
CCACGTTGTCGAAATTGTATTTTGATGCCAGCTCTTCTCTCATTTCAATGACTGTCTTTC
CGAGTTCCTCTCTATGGAAGGGCACCAACGATTCCTGTGAATAGCGTACCAAACAATAAA
TTTGGTCTCCGATGCAGTCTTGACAATGCATGCACACCATCTCATTGCATCCCAGACAAA
AACTAAATCCATCCGCAGATAAAAAGGCGTGGCAACAGTTTCCAACTCCTTTGCAACTTG
ATATCTCTGGCCCATCAATTATTTTTGTATCGGGATGAGCAAACTCTTTGAGATATTTTG
GCAGTTCAGTTGGTCGTTTATTTCCAAGATATGTCCGTTGATGTGTTGACGAGGCACTTT
GTTCGGGTTGCCAATACTAGGAGCAATATTGGTTGGTTCGTAGATCAGCACACGGATGTA
TGTTTGCACCACAGAATGGTTGTATCCTTTCATCTTGTTGCACAGATATCTCTTAAGGTA
TGCAAACAATGATACGTTTGGACATCGCTTTGAGTATTTTGGATAATAAACATTGATGAT
TTCATTCATTGTTTTCACGCCTACCCCTGGTAGGCCTTTAATACAAACATCACAACCAAG
GAAAATTGCAATGAGTGCACGCAGTCTCCTATCTACCACACCTTCAAAAATTGGATGTTT
AGCCGGAGTGAAGGTGACATGATTCCGAGATCCCTTGGATAGGTATGTCATTGCTTTCTT
AATAGTTTGCTCTGACTTGCTCACTATTTGCATCTGTCCCTCTTTAGTGAAATCTTTTAT
GGCAATGCAGTCATCACTAGATATTGCAGGGATGTCGGAATCAGAAGTCTGAACCATTAG
AGTAGAACCATTAATCACTCTACCCATAATCAAAGAATCTGCTTGGAACTCTGCTGTCAT
AACATGATGAACAAAACCACGTTCATCATTCCTCAAATGAGCACCAGTTTGCTCCAATTC
GACAATCAATTCAGCGTCCAAAGTTCCTGAAACAACATTGGAGGATGCGGCCTCAGCAGT
TCTGCATTCCTTCTCGAGCCTAGCTATTTCTGTCAAAAGTTCACTACGATTCGGGGCATC
CAAATATGCATGTTGGTTGAGAGATCGTAAGTCTTTGCGAATAATGGATGCGTTTATCCT
GTTTTTGTCTCTGTCACCTTTTCGTTTGTTTGATGCTTGCTTGCATATTGGTTGGACTGT
TCCATCACGTACTGGAACTATGCAGAGACCAGTGCCGGCCCACTTCACAAGATGCTTGAC
AACCGACTGAACATTCTTGCCAACCTTAAAACACACATTGCTGCAATTGACATCTATTGT
TGGGGTAACCATGCCTTGTTCAGATGCCAGCCCGTGACATATGTCTACTATATCACCCAT
TTTAAGACCACGAACAGAGTAGAGCACTTGGGCCCCACAGTTTAGACCCATGATGGCAAT
TAACTAATAATAAGGAACCTCTCTATAGAAGAAAACATAAAATTTTATGAGATTTTGTCC
CAGTTACCTATTAGATGTATTTTTTATACAAACTTGCTAGACAAAGTGACATAATGTGGT
CGCACGATCGATTATGACTGTTCGTGAACACTCCGTGATGCAGTGAAATTCGTGCGATCG
TATTATTCTTGTATTATGTGTAATTGCAACGATCTATTCACGTGGTACGATATGTGTATT
TATGTAAAAAATATCTCTCGTAAAAAAAATCGTGCGACCCTCGACTTTCGAGATGGAACA
CACCCCATTCAAAAAATATCAACAACTTGATGCAGCATTATCCGAAAATATTGACAACTG
ACAAGTGGTGCGTTCCTTTGGACACCCCATAACAATGTCGCAATCTCAATCTTGTTATCA
AGATTTTTTTAAAAAATCTTAGTTAATCACTGAGCACAAATGTTCTTCTTCTCCATTTCC
ATGAGACGTTTTTTTCACTTTTGGCCATTGTTGGTATCATCTAATTTTTTACTTCCACAT
TACCTGTAAAAATGCTCATTTTGCGTTTGAAACGCATGTGTAGTCACCCTTTCTTCATGT
GTGCTTACCTATAAAAATATATCTAAATTTGTCTTCGTGTCTGCTTAGGTAATATTGTTC
TCTTTAATAGTTGGTACCTTCGAGGTATTAACTTTTGCAATCAATGGTACTTCTTAACTG
TACAATATTGTGTTACCTTCAAGTTACCCTTAGAAATATATTCGTGACCCCCAAGATATC
ATGTCAGATTAAAATGACCAAAAGACAACATCGCCAAAAATTGAGGGGCTGGATTGCGAT
TGACGGTAGGTTTTAATAAAACAAGCAATCACGCGACTCATCCATGACCATATTGGTCAA
AAGGGCTGTACCTTTGCGAAGTGAACGTGAATCGAGAACGTGAATCGAGTTTCAGTGTCC
TAAAACATTCGCGTGAGTGGCAGAGGCAAGAAAACATGTTCTTTCTTTGCAAGACAAGAG
TTTGTGCCCGTGCTGACAAGTTGGTCATAGTGATGAAGCAGGATGGGTCACAGGACGTGA
GGCTCATGTCCTGTGACCACTCCTGAACAAAATCATGCAAACAACAACAACAAAAACTAG
TCACACCGGACATGTCACTCACTAAGCCATCCAGCCCTCTAACCACAGCATGCATTCCGC
CAAAAAGTTGTCCCTTTTAGTCCTTGTCATGTTGGTACAAATCCATCACTTCAAAAACAG
TTCATGTTGCCCATGGTCGGTCATTTTTATCCTGACCATTTGGCTTGGTGGTCCAGAAGC
ATTGATGCAGCAGCCTCCCTACAGAATGAACACAAAAATTAGCAATGTGGCATGAAATTT
AAATGTGTGCTAGAAGAACGGTATTTTTGTTATCAAAACCTTCATTGCTGAATATGTTCA
AGAAGATGTTTTCAAATGACATGCAGAAATTAATAAAAATATATGTACAAATTCATTGTA
GTCGTTTAAATATTTTTGTACCTCCTTATTTTTATTAGCTCTCATTTATAATGAAAACAA
TTATATAACCCATTTCTATATATACAGACATTAATAAAAATATCTAGCTGTATGTGTAAG
ATCAGTTTAAAAACAGTAGCTTTCTTATATTTGTTGTCGCTAACTTCAATGAAAATTATT
TATATAAGCTATTTGTCTCTGACCATTTTCAGGAAACTGAGCAAATCTGACCATAAATAC
AAAATGCCTATTGGGGGAAGACTATTAACAAAAACCCATTCCCATGTGTTGGCCTTGACC
TCATGAACCTCATCAGGTTTCCAGTCTGATATGACTTCAGCACTTGCATTGGCCTCATCA
AAATACTTCTCTCTTAAAGCTTCCAAGAGATCCCCTCTGTTGATTGATATGAAAAATAAA
TGAGGGAATGAATGGGGATAAAACTGCGGCATGCATGTGATGACTCACTTCTTTAGATCT
GCTTCTCCTATTTGAAGAAATGTTTGCATAAGGGTTTTTTATTTTCCCTTGGCTTGGCTC
GGGAACTGGGTTCAACAATCTTGCGGTAACATGTTATTATTTCAACCTTGTACAGGTGGG
AAACTTCAAGAATGTCAAAGTAATGGTCAAACAGAGTTGTCCAGCATTCATTGACACACT
GGTTTTCTGTTTGAGACAGCCCAAGAACATTCATAAGCTTTGACATTTTAGTTTTCAAAA
CTGACCTTGTTGTCAACAAATGTGTCTACGTGTCTTTAATACATTGTTGCATACTGGAGA
GCAGTAGTTTCAGAGACTTATGACCTTGAAAGAGTCTAGTTGGGGTCTTTGATTTGTTGG
CGAAACGAATGCGTTGGTCAAATTTTGAGCCATCTTTCTTAGTTAGCTTGACATCAATCA
ATCCTTGGGTGAGAGGTGCTACCCAAAATATTATCTGCACGAGGGTTGTGAGGAATGTCA
TCAAGGGTATGAAAGACAAGTGCTTCTGTGTTACAATGGATTGTCATCACCCAAGGACAC
GACGAAACAGAATGTGCGTGTCTGGTCCCTTTTTGCAGACAATGATCATAATCTGTCTCA
CTTGTGGTCTTGGGTTCATGTCTTCAATAGCTTTCTCCTTCTGGCATGGCCTTACATTCA
TTGGAAACTTCTGGTTAATGGTCTCTTGGACTGACATTGTTGGTGCATGATTGACATGTA
CACGGTATCATCGTTGATTGACATGCTTTTTTGATTGCGTTTCAAAGTAGGGATGCAAGG
GGCAACTCTCTCCCATCTCCAAACAGAATCCCCAAAACACCTGCTTTACTCCGTATGCCT
GAAATATTTCGCGAAACGGCCTATATTCCATATAGTTTCCTTCACAACTCCATTTTTCTA
TGTTCCGAAATGTTTTGACCCTTTCTCGTAGTTTGTTAGCTATCTGGGGATCACTGAAGC
ACCTACCTGACAGGACATCATGGCGGGCTTTATCAAAATCTCCTTTCCCGATGCAATTCA
GGGTGTCCAGGAGGAGTGAATCCTTCTCCACAACAGAATGGGGAACAAAGCCTCTGATCC
AAAGGAAGAAGATCATCTGAAGGTTGGTATTGATGGGGCAAGTGTTTCTTACTTGGTATT
GGATATTGGAGTTGGGTGGCATGTATCTATATGACCATTTGATTGCCGGCAGTTCCAGTA
AGGCAGCACTTGTCAGATCCTAACAAGGAAAAGGAGATACGTATTTGAGTAACACTTATC
CATACAAAAATGAAAGAAACTGTTTTTCCTTACAGAAGGAGGAGTTGATTCAACAGCTTG
ACTTGCAGTCAATGAGCTCATTGATGATGGCATAGCCTTCTCAGGGGAACTGTTTTCTCA
GGAGTAAGGTCTGGCAAATTGGGTAATGGCGATTGAGTTGGGATTCTATGATTGTTCTTC
TCTTCCTGGCTTTAAGCTCAGCTTTTTTTTCTGAGCCTTGAGTTTTTCTGATTCTTCTTG
CTGATGTCTCTGATTCTCCTCGTCCTCCTTCTTCTGTCCTTTCTCTTTTTGTTCTGTTTG
CAGTTTCTTCACGACTTTTCTCACCTCAAGCGTTGTCTTGTTCATTATCGGCCAAAGGGC
TTTCCAATATTCCTCATCAAATAATAGTGGAACAGTATAGGGAAAGAGGCAAAAATTTAT
GACAGCAATATTCCAGTCTTCAACTTGCTTCATTGAAAGCCCCTTGTCTCTCAGTTTCGT
GATTATATCTGTACGGGTAAGAAAAAAGTATTAGTAAAAAAGTATCAGTGCTAGCAGGCT
GAAGAGAAATGCAATCTTACTCTGATACATAGTAAGGCAAATGCCTGATATTGGGTTCAG
GAACACATCTTTAAAATTCCTGTAGTTCCACCTTTTGAAGACCAACTGAAACTTTGATTT
GAAGCTGGACTTTTTGGCCCTATCAACACATCTGAGATCGTCAAGGCTGACTCCAGTAAA
ACCAAGTTTGTGTACTCTAGTGGCATCAAGCGATGGATCCTTTGGGTCCATATTGTTATT
GAATCTCTTTCTAGTGTCGATATGAGCATGCATCTGGATCAGAATAGTTGTCATGGACTT
GTCTTCCTCAGAGAAAGTTCTAGTTGAATCCATTTTTTCCAACCAAAGGGCATATAACTA
TGATAGTGTATTCACCTGCGGAAGTAGAGAGCTAACTCTGAAAAAAAGGTAGCAATCTGT
TTGACAGTCTTTATATCAGCCCGTTGTTTAAGAGATTCACAAGTTCAATCAGGATCAAGA
GTACGCACTGGATCAAAAATATTGTCCTCGGGGAATGACCTCCACGGTATTGTGCGTCTC
TCTATATTTACATCCATTGTGATTCGGGCGGTGGTGGATGGAGGTGAATTGAGGATAGGA
GGAGGAGCCCAGCAACAACAAGTCTCAAAATGCGAGGACTGCCCAGCAAAAAACAGAATC
TTGTTTTGTCCAAAGAGTCCACATCCGCGAAGGAATACTGGTACTACAGTGACAAGACCA
CGATCCCAGTTTAACTCAGAGCAATCAATTGAATCGGACAATGTGTCAGCCCCTCACATT
TCCGTTCCCATGTTGATGGGCAGAAGAAACACGGTGGATGTGATTCGGGCGGTGGTGGAC
GGAGGTGAATTGAGGATAGGAGGAGGAGCCTAGCAACAACAAGTCTCGAAATGCGAAGGA
CTGCCCAGCAAAAAACAGCATCTCGTTTTGTCCAAAGAGTCCACACCCGCAAAGGATACT
GGTACTACAGTGACAAGACCACAATCCCAGTTTAACTCAGAACAATCAATCAAATTGGAC
GATGTGTTGCCCCCTCACATTGCCGTTTCCAGGTTGATGGGCAGAGAAAACACGGTGGAT
GTGATTCGGGCGGTGGCGGGTGGAGGTGAATTGAGGATAGGAGGAGGAGCCTAGCAACAA
CAAGTCTTGAAATGCGAAGGACTGCCCAGCAAAAAACAGAATCTTGTTTCGTCCAAAGAG
TCCACACCCGCAAAGGAATACTGGTACTACAGTGACAAGACCACAATCCCAGTTTAACTC
AGAACAATCAATCAAATCGGACAATGTGTTGCCCCCTCACATTGCCGTTCCCATGTTGAT
GGGCAGAAGAAACACGGTGGATGTGATTCGGGCGGTGGCGGGTGGAGGTGAATTGAGGAT
AGGAGGAGGAGCCTAGCAACAACAAGTCTTGAAATGCGAAGGACTGCCCAGGGAAAAACA
GCATCTCGTTTCGTCCAAAGAGTCCACACCCACGAAGGATACTGGTACTACAGTGACAAG
ACCACGATCCCAGTTTAACTCAGAGCAATCAATCAAATCAGACAATGTGTCGCCCCCTCA
CATTGCCGTTCCCGTGTTGATGGGCAGAGGAAACACGGTGGATGTGATTCTGGCGGTGGC
GGGTGGAGGTGAATTGAGGATAGGAGGAGGAGCCGAGCAACAACAAGTCTTCAAATGCAA
AGGACTGCCCAGCAAAAAAACAGAATCTTGTTTTATCCAAAGAGTCCACACCCGCGAAGG
ATACTGGTACTTCACTGACCACGATCCCAGTTTAACTCAGAGCAATCAATCGAATTGGAC
AATGTGCCGCCCCCTTACATTTTCTTTCTGGCGTTGATGGGACAAAAAGACAATGAAAAA
TTGTTGCATATAGGGATGGGGGATTTGATGTTTAGCATAAAACCATCCCAATGTTTTTGG
TTTCCCCCAAAGTTGGAGGAGGCAGCTGGGGCAATGGGCCGGCGTTGGAGCAAAGAATTC
TGGGATTGGTCGTAGGTTGTAGATAATAATGCAGTATGCTCAATTTTGCTTTATGTTTTC
TGGGATTGGTGGTAGGTTGTAGATAATAATGCAGTATGCTTGATTTTGCTTTATGTTTGA
AGGTATATTATGTAGTTTCTCTAGATGTACATTATACGTATCATGAACATGATCACATAT
TGATTCTGCTGTAGATTCAAGAGAAAACTCATCACAGCTTGATATTCATCCGTTGTGCCA
CAGGAGCAGGAGCATCATTTTTGTCCCCCCTCCATGTTCATCACCACATGGGGCATTTTG
TCATTATCTGCAGCAGGATGCATGGTTATTAAGATGGGTGATGCCATCAAGTATGATTTG
GGGGGGGGAGTCCGTACTGGGTCAGATATAACATCCCTGACTCCCCGCCTTCAGAATGTC
CTACCACCTTCCCTCCCCGCTCAAAATACCCATCATCCAATGCCAAACGTCCCCTTGTTC
CATTTGACATCGGTCTTCAATTCATCAAGCAGAGCTTCTCCTTCTCCCACACAGTTGCCC
CGGCCTGCTCCTCATCCTCCTCATCTTCCCCCACTTTGTTTGTCGTCCATGGCGATGTAC
GAAAGTCCATCGGAAACACCCACTCCTGGGCATCTTGCGGTGCCTACAGGAGGAGCCCAA
CTGGTAATCACTCGTACCATGCCATTAATATGTCAGCTTCAAAATATTCCAGTGCATCCT
TGTTGAGCTCAAATATTCCATCAGCAGTGAAGTCATCTCCAGCACATTATACAAATTCTG
CTCCAACAAGTCAAACCCCCTCCCATACCCCATGTACTCTTAACACATCAACGTACTCAA
GATCATTCTCCTTGACATCAAGCCATCAAACTAAAGGGTCATCATCTGCGGTGCATGTAT
CAAGTGATACCCAATCATCACTGTTGCCTGTGTCAAAGAACCAAATTCCCATGACATCAC
CCAACTTGAACCTAACTTCTGATGATTTGATGGGGATAATATATGGAAAACTAGCAGAGT
TGTTACCTCTTCAGAATGATTTTCTTCCAACAAAGAAAAAACTCATTGATCATAAACATG
GCGATAAAATATGGAGATATGCAGTACACTTTGACAGAAGCCTTCCAGCAAAAAATCCTA
CTTATTCTGAAATGGAATCCCTCTTGGAGAAGGTCAACAATTTTTATGAAGAAGCCAATG
ATAATCTGATGAAATGGTTGTTATCGCATTTGATGGTACGTTGTTTATTTTTCAATTTTG
TGATTCTGTGAATTAATCCACCATCTGCTACATCTTCTTCGATCAATTAAGACGAGGGCA
AAGTTTTATAATCTTAATGTAGAAGGAAGTAGTATTGAGAGTATCCACAATGCTGTTGTA
TCATTAAGTCATATGTTGGAGAACAATTATCTTAGAAGGAGAGGGCGTGTTTTGATCGAG
CCAAAGGTGCTCTTGAGTCAAAATTCAAGGTCAAGTTTCCAGATAACCAAAAACATTTCC
TATGTAGGATCGCAGACCATCTTTTCAACAATACATTCAATCAAAGGATGAGGAGGGGTA
TGTTACACAATGTTGGGGGAGTATGGTATAAAAGGATTTATCCCAAAATAGCCCAAGCAG
ATAGTTGGAAGGAGATGAGTTTTGATACTCTGTTTAAGGGTCCAGGGGTTGTTGAGAAAA
AGGTCATTGCAGTTCTGGGATTTCCGTATCATGGGTACACTGTCAGGAGAGCAGGTGGAG
TCCCAAGATGCCTACCAACAAAGGATGAGCTCTCCAAGGCAATTCAATTCTTACCTGAAG
ACCAATTTGTAGATCAGATGAGGGAATATTATAAAAGATACCATGTTGGAAATGAGGTGA
AAACAATTTCATTCAAAGTTGGACATAATTTTTTGACATTCTGAAAAATCTTTTTCATTC
ATCGCTTGACAATGAACAGGTCATGACCAGAGACGATTTTGCACAGCATGGTTTAGAATA
CTATGACGTGAAATGTAAGAGGGGAAGGGAGGATGATTCAGCAAAGATAAGTATTGTGCA
TCCTGATTTGGAGAGGAAGGATTGTGATTCTTTGGTTGACCAAGAATTATTTGGTTCTTT
TTGGGATAATATTGGTGAAAAGGACGCAGGTGGAGAAAGCAGTGAGCTCCCCCATGACCA
CCCCATGGTTGAGCATTATACAAGTGAGTGAACATATTCTTTTCTTAGATGTTTGCAGTA
CAGAGTATGCACTGAACATGATTGTTATTTTCAATCTTAATCGTTTAAGATGATTTTGAT
TTGGAGCACTCTCACCTTGGCTTGTTGGAAGAAGAGACGTGTCGAGTTACTACCAATCAG
TTATCAACCGTACATAGTGAACTGAGAAGCACCAACCAACATTTGGAGGAACTCAAGAAG
AATGCATATCATAATGGTGCAAACATAGAAAATCAGGGAGATGAGGCGGAACTTAAGAAA
GGTGACAGTAAGGGTATCTATAATAATGGTTGAAACTGAATGATTCGGATTACTAAATTC
ATTGCTGTATTGGTTTATGTGACAGCTGACAGGAGAAGATGCCATGAGGAATACTTGAAT
ACCCATAACCTTTCGACATCCATTGCAGTACCTTCTTTGCTGTCTAGGAAGATCAGTGGA
AAGGAATTTCCCCCTTTGTCTTGTAAGTGTTGTGCACAGTGCCACGAGAGTATGTTCTGT
ACAGTAACCCATGCACGAAGTATCCCCTAACCCTATATGAACAAAATTTGAAACCAAAAG
TCAAGAATGATGTGGTGGTCCCTTGTCAAGCGAACGAGATGGATGATGAGGAATCTCTTC
CACCTACAACGGGTGAGAATTTTTGCAGGTGATGAGTTTCTTTCCTTTACATGAAAGTGA
AGTAATAGCTAACATCCAAACTTTGACATATGATGACAAAGGCGTCACAGAAGAGGAACG
ACAAGCTTTCATGAACAGGATGGAAACTGCTAAATCCGATAACATTAAAAGAGGAAGTGA
TGGGGAATATTATGTGGAGAAGGTAATCAAAATGCATGTAAAAGAGGGAAGGGAAGAGTT
TCTTGTGAAATGTATTGATTACCCTTTGAGTGAGGCTACTTGGGAACCATTTGAAAGTCT
TTCTGGCCAGGAAGCATGTGAGTATCTGGATGTTTTTACTTTTACTACCACATGACTTGC
CTCTGTCAGAACACTCACTATCTGTTTTAAGATGATGAGGCCGTTGCATTGAAAACTGCA
TGGAAAGGGACAATCTTGTCTCAGGAAAAGTGATAATATTTTGTATTATCGCATGAATCT
CGTGAAATGAAATAACCTCATAGGTTGGTTTTTCTATGTCCACTTGAGAACAAGAAAAAA
CCAAGCAAGAAGAGAAAGACAAAGGATTTGCAAAATGTAGTGAGTGACTCTACCACTTTG
TGTTATGGTTAGGGTTACATGCTGTTATGTTTGATATCTCGTGATTAGGCAAAGAAGAAT
GTGTCAGCAGTTCAGGTGATTGCATTCGATTACTCCAACTAGTCATAGAAAAGAGATGCG
GATTAATTTTCACTGCTTTGCCTTTATACTTTTCAACAGACATCTGACAAGATAAATGAG
GAATTCTTAATCATTGTGAGTGTAAGAAACAAACATAATATCATTCAACACATGATCTCA
AATCATTTCTTTTCTGCTCAACATGTTCACTTATTATAGGCAGGGGAGGAGAGAAACAAG
GAGATGGCATCTGTAAAGGAAAAGGTGAGCAACAGACACTGTCATTGATTATGAAATTCT
AGCATGATAACAGCATCCTTTTTGAAATGACTCCAATATTTTAGGTGTTAAACAATAAAA
CTGACGTTGGCAGCGGAAAGAAGGAAGAGGTAAGACCTGAATTTGAGAGCATCACTAAAT
AATGACTGTTAGATTCACAGCCACTAACTAATGTCATCTAAATGTCATTCCTTTGATACA
GGTAAGTGTTTTTTGGTACATGAAGTGAATGCGTTCTTTCAGACTTCTTTATCTTACCCT
GTTTTGCTTAAAGATACCGGTAACTGGGGAGGAATATATGGGGAAGGACTGGAGAACTAT
CACATTTAGAGGGGATCATTCTATCCAATTGAAAAAAACGCTTATTGTGTATTCATTTGC
CAAAGAACAAACCTTCCAGGAGAATGCCAGCATGCAGTTTGCCAGGAATGCCATGAGGAA
CATTCAAAAGCCCAGAAGAGATCAAGAGGTGACATTCCAAGTGAAAAGGAGTTGATGATG
TCTTGTCATCATGAGTTACGCAATCTGCAGCTATGTGCTGACATTTGGTGGTGTACCAAA
GATTATATTGAACGTCAACAGTGGTCAGACCGTGTCAAGGGTTGTGCTTTCTGCAAGAGG
ATGTTCATTGTAGGGGATATGTGAGAGGGATGAGGGAACGGAGTATGTTTTGCTTTAATG
AGTGGATGAGTGTGTTTGGGGCTTAAATCTAGTCCAATAAAAAGTAATTTCTGTATAAAG
ATGATTTTTGTTGGAACAGAGGAGGTACATTATTTAAAATGTGATTTGTCATCAAAAGTC
AATTTTGTATGGACAGAGGAAAAGAGATGCTATCACGTGCGCTACTCCTACCAGAACGGC
TAGTAATTCTGTTAGTAAAGAATTCGGAGTCAAGCAAGGCCGATCTTGTATTAGCAAAAA
CATTAGCAAAAACGGATGTTGTTAGTTAGACTGTTAGCAAGCGGGTCATAACGCTAGAGA
GGACAGAAGTCTCAAACTTACTAACAATTTATCTAACAGTTTTGATTTTTCACGAACTTG
TGAGAAACAAACCTCAGACTTCAGTACAACTCTTACATACAATGTGTTAGCAAGAGATAA
TTTGTCACTAACAGTCTTGCTAACACCTCGCTTGCAGTGTTGTACGGTATCTCTATTATG
TATCCATGCATACCGTATATCTCGGATCATAGGACCCGACGGATTATAAGCTCTTTTTTA
CCCAATTTTGTGACATTTATGTTTTTTGGCATGTAAATCAGCCTTGGTCATTCTAAAACC
ACTACCGTAAAAATCGGTTTATACATTTGTCTCTTGCTCCAAAGCTAGCAAATTTAACAT
GTAACCTTTTTTCCAACCTCCTTATTTACCTCAAATAGGCTGTACCGACCGTTTGGCGCC
AAAAGTGGGTGTGCTGAAAGCATGTGGGTGGCATGTAGGTGGTGTGTGGGCGATGTGGGC
GTGATGTGTGGTGATTTTAAGCGGAAACTGACATAACTCGTGAACCAGAAGGAATTACGA
GGAGCTATGGATATCGGCATGTTGAGGCTGATGAGGGCTATGGATTGGTAATGCTTTAGA
TTCTAAAGATCGAATTTAGGGCCAAAAAATGACAAATATTGTGCCAGTTGGATAGGTTGG
TTCTTATAATGTGATAGCTCTTATAAACCAATTTTTATGGTAGAATTAGACTCTACTTGC
CTACAGCATCATGCCCATATGCACAGCTCCCAGCAACTCCGGTTGTTTGTTGAGTTACGA
TATTTTGTCGTGTAGCTCACATCGCATGATAAGCACACACAGCACATTGCCCAGAAAACA
TGGTTCGACAAAAAAGCAGGGAAAAAATAGATTGCTCTACAGTACCAAGTAAATAGGGCA
GATACCATTATGTTTTCTCTGTGTTAGGACCACTAACTAATGACAGATTATAGGATAAAT
TTTTATGTATCTTTTGACATTTTTAGGATCTTATGATCCGAGATATACGGTAGGGATACT
GAGATAAAAAAGAGAAAATGGGACTCATGACCAGGATTCGAAATGCAATCTGCGAGAAAT
ATGATTTGCGATTTACGTTTAAGGTAAGATTAATCATTGAAGCATACCGAAAGCACATTT
TTCAAATTGTATTTGCACATATTGCATTTGCATAAAATTGTGTATGCAACAATTAATCTT
ACCTAAAACGTAAATTGCAAATCATATTTCTAGCAGATCGCATTTCGAATCCCGGTCACG
AGTCCCATTTTCTTATTTTTATTATTATCTCAGAACCCCTATGTACCGATACATAATAGA
GATACCGTACAAGTAGAGTAGAGGAAGATCAATCATAGGTGGGAAAAAAATTTGTACATG
AGATTTGCAATTTGTGTCAATGATCGACGAGGGCCCCTCGTCGACCAAGATTTGTGTAAT
TTACACATAATTTGTGTAAATTTACACAAAATTGGAGCATACCGAAAACACATTTCGCAA
ATCACATTTACACATTCACACATTTTTTTGTGTTTTGGCGGGAGAATTTTGTGCAGATTT
ACACAAATTATGTGTAAATTACACAAATCTTGGTCGATGAGAGGCCCTCATCGACCATTG
ACACAAATCGCAAATCACATTTACACAAAAAAATTCCTACCTATGACTGACCCTCCTCTA
CTCTACTTGTACGGTATCTCTGGTATTTATTATGTATCGGTACATAGGGGTACTGAGATA
GTAAAAAAAGAAAATGGGACCCATGACCGGGATTCGAAATGCGATCCACGAGAAATACGA
TTTGCAATTTACGTATCGTTTCATACACAATTTTGTGTAAATGCGATATGTGCAAATGCG
ATTTGCGAAATGTGTTTTTGGTATGCTCCCGTGTCGACCAAGATTAGTGTATTTTACACA
TAATTTGTGTAAGTTTACACAAAAAAATCCCCCCAAAACACAAAAATATGTGTAAATGTG
TAAACGTGTAAATGTGTAAATGTGTAAATACGATTTGCGAATTGTGTTTTCGGTATGCTC
CATTGCATACACAATTTTATGTAAATGCGATATGTGCAAATGCGATTTGAGAAATGTGTT
TCAGTATGCTCCACTGTTTTTAATGTATCTTTTGACATTTCATGTACCTAAATACCAATT
AATACGGTAGTATGACTCAGGCCCATCCTTATGGTCATGCGTAAACATACACGAACTTCA
CCCAGTTTTTGCATAATCTCGTGTTTGTGGTGGTTTTCGTTTTCACAGTCCTTATGGCAC
AACATACATGTACAAGCAAAGTTCCGCTGAAGTCGAGTCAAAGGTATGACTAGGATTTGT
TAAGATACCTCTTCAGAGGGTAGTTTTGCTAGGTCCTTTTTTAAATATTTGATAAGTAGG
AATCAGATACTTGAAGTGTCATTGTTTCTCGTAAAAAATGCGAAGGGGCTTGATAAAACA
TTTTATTTCTCATGTTTCGTGTTCGTGAACCCCTTTTTCACCGTCCTTTAGGCGCAACCT
TACAGTTACTGGTACCCGTACCCAAAGTTCAGCTTATTTTCTAGAATCCCGAGTCTGTGT
GCCTTTTCGTGTTTTCCTTCCTTACAGTTCCCGTACACACACCCGAATGGGAGTGCTGCT
ATTACTAGTAAACATGCGACGGATCTTTTGAGATTCAGCAAAATCAAAGATTCTTCTAGA
TGGTCTGACCGCAACACCTAAAATGTGTCGTAAACCATGGGTGCACCGTCCATACAGTAA
CAAACATGTCACGCACACATACCCCAAAATTCATTTTTTGGGGGGGTGACGTCTAATTTC
ACCCCAGAATGAACTTCATTTTCCAGTGGATTTTGCGCTCATAACCTGTTACCCAAAACA
TACCCTTCAATTTTGGGAGAACTTTCCAGTTGTAAGGATGGAGATTCACATACCTGTACC
CGATCTACACAAAAAAATTAAACTTCGGGCACTGGTACAGTTGACTCTAAGGTTGGGCCT
TATGACTGCTGGTACACGTACACCAAAATGAACTTATTTCTTGGGTGAGCTCGGATTTTA
CCCGAGAATGACTTTCATTTTCGGGTGGATTTTGCGCTCATAACCTGATATCATGAACTT
GACCTTCAAGTTGGCGTGACAATACGTACTCGTAAAGGCCAATGCTTATGGGGTGTTTTT
ACATCTTCTCATCTAACGTGCCACTCCTACTCAGAACCTTGATCAAAAGTGGTACGAACG
TAAATGTGCATTTTAAACTTATGATTAAGATCATTGGGGGAGAAGTGCTCTCTTTTCATA
CTGTAAAAATCCCTTGGTCCCAGATCCTTCTTTTGAGTTCTCAACTCAAGAGGGGAGGGG
AGTGCCTCTGACTCGTCCAGCAGTCCTCTCAGGTCTGGGTGTGGCAGAGGCAAAGATGAG
CATGGCTTCTGATCTAAAACCTCCCCCATCCATATTATCAAGGAAACACGAGTGCTTGGT
AGTCAGGGTGGGAGAGGAAAAATACGAAAGACCATTAGTCTAATGGTGATACAAACCCCG
GGCGGGTGGGTGGGACAAAAAACGTTCGTCTACTCGGGCCCCAATGGGACGGTTCATCAA
GCCCAAGCCAAAGGAGGAGGTTTCGACTATTGGCCCTTGATTGTGAAATGTGAAATGGTT
CCCCACGGTTGGTGTGATCATGAGAGGTGTATTGCACCTCGTATCACGGTTCTCTTGTGT
GCAACCAATTTGTTCTCACGGTGTGTGCGTCAGAGAAATCTTGTGGAGCCCTTGATGGTT
CCACGGGAATCTCCAGCACTTTCTACTCCGACTGTTACTCTTCCTTGTCAGCTGCCTGAC
ACCATCTTTGCATGTGGCTCGAAACGGTGTTTTTGCATCTTCTCATCTAACGTGCCACTC
CTACTCAAAACCTTGATCAAAAGTGGTACGAACGTAAAGGTGCATTTTAAACTTATGATT
AAGATCATTGGGGGAGAAGTGCACTCTTTTCATACTGTAAAAATCCCTTGGTCCCAGATC
CTTCTTTTGAGTTCTCAACTCAAGAGGGGAGGGGAGTGCATCTGACTCGTCCAGCAGTCC
TCTCAGGTCTGGGTGTGGCAGAGGCAAAGATGAGCATGACCTCTAATCTAAAACCTCCCC
CATCCATATTATCATGGAAACACGAGTGCTTGGTAGTCAGGGTGGGAGAGGAAAAATACG
AAAGACCATTAGTCTAATGGTGATACAAACCCCCCTCGGTATCTACTCACAAACTCCGGC
TGAACTTGAGGAGGCCCTCAACAGAGTCTCTCACTCGAGTGTACACCTGCCTCACAAGGA
GCCCAGGTTCTGAGCCCCTCACTGCTTCCTTCTTACGCCACCTGCCAATGAGTTTGATGC
ATGGTCCTGGGACCCCCGCATTGGTGGCTTGGGTAGTGGCTCCGCTATGTAACGACCTGC
GGAAGCTGAAGTCAGAGTGTTCCGCTAGGTTGCTCATGAGGACGTCAGGGAAAGGATGTA
CGTAGGTACCAATACTATGACTCAAGCAAGAATTACATGGATTGCATAAAAAGGATTTTT
CAGGACAATATCTACTCAAGAATATGAGGACTCCGACCCAGTGGCGTTGTGTATCTAGCT
TGTGAATCGCATGTATTTGTTATTATTTGTTGACATAATATCGACATCAGCAGGAAGAAA
GGACTCTTAAGCCCCTTTCTCAGATTGGTACCAAAATGTACCGATCTTTCAAAATGTACT
GATTAATCGAAAAGTACTACATTTTGCAAGATCGGTACATTTTCAAAGATCAGTACCAAA
AAGTACCGATCTTTGAAAATGTACCGATTTCTTTTTTCTCGTAGAAATCATATTAGTTCC
TATTGTAACAGGTACCGATCTTTCAGCATCGGTACATTTTTAGAAATCGGTACATTTCCA
AAGATCGGTACCGAAATGTACAAATCTTTGATAAGGACTTTCGACGAACAACAGCCATTC
ATTCAGAGTTGTTGTTCTGCTAGAGAGAGGACGTAGAAATAAGTTCTCGACGACGTTAGC
ACGATACTTTTTAAAAGTATCAAGTTGGACTGTTTTTATTTTTCATGCAACTTTCCCTAA
AGTCCTGAGGGTTGGGTCCTCCTCTCTCGCTCTCCCTAAAGATCCAGCAGGTAGGGATCA
AAATCACTGTAGGCCTTTCGCGTACCATCCTCTCTGGAGAACAGCCATCCTGAAGACCTT
CCTTCGGTCACTTGTTTCCTCCGGAGGAATCGACCAATCCACTTCTTGACAGGTAAACCA
GACTGCCTGTGGATTGACAGGGATAGACAGTGCCATGGTAGCCTTGTCTCCCCCTTGAAC
CTACCGTGGAGGGTCACCATGATGTAAGGATCCGGGGAGGCGCCAGTGCATTCTTCCCAT
GTTTTGAGCATGCCCCGGAGGGATACCAGCGTAACCTCTTCTCCTCGCAGGGCTGTCCCA
AAAGAGATTAGGAGGGCTGTCGCAAACTCTTCCAGAGGATGTCTGTGGAGGTCGGATGGG
TCAGTTAACCAGTCTTGGTCAACCTCTCTGAGGACGGCGATGTTCATGTTGGACGATAAG
GCTTTGTTTTGGCACCTTACTTCTCCCATCCTCAGTCTTGCTCCGTGTTTTAAACAAACG
AACCATTCCCCGGCTGTTGGACAAGAGGTGGCGTGGAGCTTTTGGTCGTCCTTGGAGTAT
GAGGAGTTCGTGTCGTAGGCCGAGCCCACATGGTGCACGTTGGAAAACCAGGTGGTTGGC
TTGATACTGGAGGTGGCGTGCGTAAACACCAGGGCGGAGGGAAGCGTGGAGAGTGATAAG
TGCTACTCCCATTCCTACCCTATCCCTGACTTCTTCTGACCCCATGGTTGGCATTAAGGT
AGGGATATCGAACACCTTGGATGCCGCCGAGTAATCCAGCCACATGCGCCATCGGTTCAG
AGCTACAGTTGAGGGTTGCCTGGCCCAGAAAGCATCCAGAATTGCTCGTCAAATACACAC
GAGCTGGTATGAATCTTGAGGGTCATCCCATTGTTTCCTGGCGGTTACGAACCCTCGACA
TCATTTCCTTCCTCTCCTCCGGTACTGTCACACACCTTGGGCACCTAACTTTCAAAGGTG
CCTCACCAATGTACCCATCGTCTGCCTCCACATGTTCAAACCGATCCAAGAAAGTCACGA
GAGACATGCAAAAAACTCCACATTATTCCACTGTCCAGGGTTCCAAGGCCCGCTAATCCA
ACAAATCCATCCAGTTTTGATTGACAGTGCTACCTCGTAACGCAGCCCAGAATGCTTGAA
TTTGTGAGAGTACCATTTTTTCCCATAATTGGGAGCAAGGAAGTCAGTCCCATCCACACT
GAGGAGACAGTCAGTGCCTTTGTCATGTAGAAACCTGTTGTCAAGCAAAATCTTCATTCA
ATAAAAATGATATCGAGATAACAAAACATACTCACCACATGCGGCTCTAAATCAGAAAAG
GCTGTGATCAGTGGCCAAATGTGCTTGCGTAGAGTCTTGGCATCAATTGCCCCCTGACAT
CCTCCTACTGTGGAGCAAGCATGTTCTTCAGTAGGGTAGCGCTTCATGAAGAACAGCGCC
AAGAGAAGGTGTACCGATGTCGACGAGTCTGGGAGGAACTCGTAGGCATTGAGCATCTGC
CATGCCATCAAGGCAACAGCTGCCCCACAACCAAAGAATGAACGGAAGTGACGGTCTTCC
GTTGCTTCTGGGGAGAAGGATTCATCGGGAAAGCGGTTCTGAATGTCTTTCCCCAGGATG
TAGATGTTGTGAACAGATGGTTCGTCTGCACTAGCTCGCTTGGCAGATGCTTGGCCTTGA
TGGGAGCGAGGGACAATGCTAGCAGTATCACGGGTGGCCTGAGGAGGTGGACAGTCCAGT
TGCCGTGCTGCAGAAGTAGCGATGACAGCAGGATCAATGAAGATCGATCAACAGAGAGTG
TTGTTGTTGTTGGTAGTGCTTGGGCGTTCACGGCCGGTCGGTGAAGTGCATACCTCTAGA
GAGAGAGAGAGAGAAAACAAGTAGTGTGGGAGTGTGCGAGAGTGATGAGCAAGAGAGCCA
CCTGGACTAAAACAGGTGTGTTTTGGCGACCATGACATCATACAAAGGAATCCAATGTGA
TTTCAGTCATGGATAGTCATTTTATAAAATGTAGTCCGTTCGGAGAACTTTTATCCGTTG
TGGCCAATTCTTGAGAAAAGGATGAATCTTAAGTTTAAGCCTTTTAAACATGAATTGTCC
GTTTCGGGCCATTTTGGATGATACTTTGTAAAAAGGATGAAACTTACAGTTTCTTGTAGA
AAAGTATCTGATTCCTATGCAGGCAGGTTGAATCTTTGTCTGACGGATGATTCTTGAGAA
TCATCCTTTATGAGAAGATTCGTCCGATTTTGCTAGAAAAGGCTTAATCTTTTGGAAAAG
GACGTAACTTCGAGAATCGTCCTTTCTCCAAAAATCATCTGTTAGGCCTTATTGCGGTTT
CTGGTGAAAATTTCAGCAATGAAGCTGTCAAAACCGTGGACATGCCAATTGCTGAGAAGT
ACGCTCATAACTCAGTATCATGAACCATGCCACCCACAAAAGGGACTGAGTCTGCAAGAA
ACAAGTCTTCCAACTGGAAAGAAGCCGACAACGCGAAACTTCTTTCCCTCCTCCATCCCC
GTGGCCCTATTTATCCAAACGACCACAGCGCAACCAACATCAAGAGACTCCACCAAGAGT
GGCCAAACAAGACCTACAAAAGCTTCGCAACTCTCATTCGCGGAAAGTTGGAAAAGATCT
GTGCTGGACAGGCCATTGAAGGAGCAAGAGGTGTTCGCCAGAGGCTTGAAGGTGAGTAAC
GGTTGATTGTTGCATTGTGCGGCAACTTCTCTTTGTGCTCTCATGATTTTGTCGGTTCCA
GCACTTGAAGCAGAAGATTCTTCCAAAGACGAGTCCTTCGAACCATCTGTCGACGACGGA
GAATCTCTTGGGTCGCGGGACACAGAGGTTAATGAAAACGAAGTTGACGAGTTGATTGCT
GACGCAGCTCTCAACAAGATTGCGATGCCACCCAAAAAGTATCCACGACCAAGGGACTTA
CATCCTCTCGCAGTCCCAAGAAACCATCTATGAGTCAGGAAGTTGAGGAGTTGACAGGGA
ACTTCCGTTCTGCTGCTGTCATCAGCATCCCCAAGACCCCCAAGTGCTACTCCACCAGCT
ATGAGTTCCCCATGTCGTGGAACACTGCCCAAGATGGCTTGAAGGAAATTGTCTACCTTG
ATTTCCAGACAATGGACCTTCCCACCTCCTTTCTCAGGATGGCCAAGGTTCTGCCTGGCG
GGACAAGGTTTGGACTCTTAATGGGTTCTCCGAAGTGGTTCTTTGAGGAGGGTTACCTCA
TCACCCAACTGGGGGTTCACTATGACGAGAACTCTGCTCGTGTCCAGTCTCGCGAGGCTA
CTGTTGTGCAGCCTATTCGCAAGCTTGCCTCTGGAATGAATCGTTTTGTTGCAGGGGATG
TGCAGGTCGTTGACTTGCCCTTCAAGTTTGTTGAGGGTGATTACGCTCCAAATTGGGGCA
GCTGGCGCACTCAAGACATGGAGGATGTTGAAATTCCAAATGCCGACCCTGCCCTCCCTC
CCACCATTCATATCCAGTTTCAACGCTCAGTTACATTTGAGCTTGTTAGTGTTCATGACA
AGGTTTAGAGGCTTGTCCAAGAAGCTCCGTCAGTATATGGCTTTGCTGATGGAGAAAACA
ACGAGAGATTTATTGTCTGAACTCACTATATTTCGGGAGTTGCTGCTGGTTACAGCTATT
TATTATTTTATTGACCATTAGACAGAAAAGTTTATTTCTCTAACTAATGTAAGAGTTTAA
GTTTAGTTGAAAGCTCTAACTTATAGTCAAAAGGTTCAAATGCTTAAACTTATTTTTTTG
GAGCATTTCCCTCAACTTCGAGGGGGGCCAAACAGGATGGTTAGTGTTAAGCATGACGAG
CAGATCAGCATCTTTCCCCAGCATCTTTTGCCACAGGTGCGTCATCAGTCGGGGCAAGAC
AAAGACATGAGGGATGTACGGGTGTGCCAACTGGTCTTCGGCACACATTTCCAGGGCAAC
CGTCTTTGCCAAGGGGGGTGGACTCCACAAGCAAGGGCTGGGATTAAGGTGAAGTTCGAA
CCAGGCTTGGGAGCGAGTAGAGTGATTGGGGCATCTCCCGATGGGTGACCGTCGCCGTCT
TTCCACCAGGAGTGAACCCAAGGTTCGATCTGACCTCCCGAACATTCATTTGCGCCGAGA
TGGAAAGGGAGGAAGGATAGAAGATGGTTTCCTGGGGTCATCATGCCTTCCATCAAATCG
CCCCTGGAGAGCCCGTCAATGCCCACCGCCTTCATGCGGGTTCCTGCCACATGGATGGCG
TGGAGGATGCAGGAAGTGGATCGCTGCACGAGGCGTAGCCGTAAGATAATTTGACTAAGA
CTAGAAGAGGAGGAGTGTCCCTTATAGAACGTCCCCTATCAAAGGGCTGGTTGTCCGTTA
TGATGAACAACTCTGTGTTGTCCAGCATGCCTGCTTGTGGTAGCTCTTCAACCCTGGAGA
CTAGGTTGTCAGCCTTGCAAAAATTTGAAGTGTTTTGGACGTAGGCCCAAGAGTGGTCAC
CCACTTCATATCTGATCTCACAATGGTCCCAGAGCGCGGATCCAAAACCAGCGCCACTAG
CGTCTCCCGTCAGGTATAGCGCCGTGGTTTGTGATGCCCGAGCGGGGACTCGAGCTGGGT
CGGGACCGTGGAATAGGCTTTGTAATGCTTTGACATCCAAACGAAGACGGGGGACCGGGG
CCACGCTGTCGGGAGGTTCAATGTGTGCGTCCACGCTGGTGCAGGCAGGATGGCTGGGGA
AATTGGGCCAGAGCTCCCCCGCCCAGTCAAAGAGAGGTTGGGCCAGGGGGTGTAGGCCTT
TTATCTTGTAGCCAGCAGAGTCTCTGTCCAGACGCCAGCCATCGCGATCGTGAGATGGAT
ACCTTTGAGGTATGGAACCGCCCACTCGAAAGTGCGAGAGACATAAATTAGGAAACCCCG
GATCTGTTCGAGGCGCAGCTTAGGGAGTTTAGAATCTCCATCTAGTAGGTCAGAGAGTTC
TGTGATCAAGTCCAGGGTCTTCTTCCACTTTTCACTTGAAACCGTGAGGAGGATGCGGTC
CTCAGTGTGGAGCACGCTCCCAGCAGTGGGTCCTGGTTTTTGGGTGGGCTCAGTTCTCTT
CCTGGAGGCATCCTGCATTCTTAACCAACCCACATGTGAGCAGAAGCGCTGAGTGGTAGC
CCAACATGTGGCTTTATCAAAGGCCACGTGACGGCCGTCGTTGACATACACGGAAGAATC
ACTCGCTATCTGCCCGTCCTTCCTTACTATTGAGACCCAAGGGCACCTTGGGTTGAAAGA
GGGATTCCCTGGGAGGTTCAGTTTGACGTGGTCCCACTGGTATAGGTTGGTGGGATAGAG
TCGATTTCCCATAGCGAGCTGCTTGCCTTTAACCCCCATTTGTATGGATCTCCCCGGAGA
ATCCGTCTGCCCAAAATAGTTTTGACAGAAGCGCTCCCAGCACCGTCTCCTTTCCAGTTC
CCAGTCTTCGTTGGATCAGATGTGGGTAATGTCTACTCCGGCTAGTTCTCGAAGGGATGG
GTGGAGGAGAAAGTTATAGAACATCTCCTGGTAGTTGCTGTCTGCCTGGAAGGAGCCCGT
GTCCGAAGACCGGAGGATGTCTGATACTGTGGATAGAGAGAAGTGGAGGGCGAAGAGGCT
CCCGTTCAGACCGCAGGATGTCCTGTTGAAGACGACCCTGATGTCTGCCGTTCCTTTTGG
GACATAAAAATACGGGACTAAGCTTCGGACTGTGCCCGATTCCAAATATCGCTTGCGTCT
CAGTTTACCGATTTTCTCAGAGACTAGGGCCCCGTTAGAGGCAGTCTTTGGTGGGGGTTG
GGGGTGTTTGTATGGGTCAGGGGTCTTGAGCCAGAAGTGAGGTTGGCCATCGCATGCGTA
GAGGCAGAAAATACCCGGCCAGTGCCAAAACAAGAGTCTAGACCCCAGTCCCACTCCCAT
CACAACGACTCTCCCACGTAGTGGAGGCAATCCGCTCCCGCCTGAAAGTCTGCCTGTTGG
TCGGCCCGGGCTCAGAAGAGCTTCCACATCGAGGAATATAGAGCCCGTTGTTCGCTGGAC
CATTTGTACCTCCACACTGGGTTACCTCCGGAGTGCCGGCACAATTGGGGTGAGGAGCCA
GGCGTGGCACCGTTTCCTTAGGGAAGCTCGCTGGGTTGCCAGGAGGTGGGCCACCTGGTC
GGCCCAAAAGGAGCGTAAGACCCTCCTCTTCCACCAGGAGAGGGCAGCGCCCCGCCATCG
ATCCAAAGCGTCCTTTCATGTTGTGACCAGGGGAGGGAACGAAGTTGGGAGGAGGTCCAG
AAACATCCTGTCCCAGAGGGTGTAAGGAATCTCGGCTCCGTTGGCCTTTTGCTCGTCGTT
TTTCACTAGGTTGGTCGTGGGGAAGGGCGAATGGACATCTCCCAGGGCCGAAGGTATGGG
GCGCATTCGTGAGGTGGGGAAGGGCAAATGGTCATCTCCCCGGGCCGAAGGTATGGGGCG
CTTTCGTGAGGCGTGCACGGGGCCGGCAGGAGAAGAGGAAAAGGAGGAAAAATAATTGAA
CCCCCCCGGTAAATGAGTGGATAACAGGAGGTCCGCCCCACAGTACAACAGCTTCCCAGG
TGGGCCGGAGCAGATTGTGGGGAGGACATGAAGGACCACCCAACGACGCACCAGATCGAT
AATGGATATGGGAAGGTCCCAATCGCCTTCCAGCTCCATGGGTGTGAGGGAGCAAAGTAC
CCACTTAGTGGGGGAGAAAACTGAGGGGCATAAACAACGTGCCGACGGAGACGAAGTCGG
GAGCAAACCCCAGGGGAGAATGGCTCCCGGGTGAGACTGATCCCACAAGGGAGAAGGAGC
TCCGGTGAGGGGGCGGGAGGGGGGCGGAGCCGAAGTTCCACCCACGGTGCTGTCTAACAA
ACCAAGGATGGGACGCCAAGGTTGGGTAGGATACAAAGGTGTCTCCCGAAAGGGTACGTG
GATCTGGGGTGGCAGAAGAATCCCTACCAAGACAGTGGAGTCGGTGGACCCGCCGACGGT
AGGGTGGGAAAGGGGCGCTGTGCAAAGAGCCCACCCAACAGGCGTTGGGGGGTAAGAATC
CGATCTGAAATGGAAGACGTGGGGAATGATCCATCGCTCCCAATACACCGCAGCGTCTGT
TGGAGGGATGCCCGGATAATTGCTGAACACAACTGAGGGCATGCGTTGAGGGTGATTCAA
ACGCGGCCGGCCCGTCAGGATAACGGTGCCCTCCCACAAGGGGCCTAGCAGGTTGAAGAA
AGACGAAGGGCAGGTCCGGACTCGGATGACATTGAAACCTGGGGCCGGAGCCACAAACAA
CCACGTGGATGGAGAGGAGCACCGGACTTTGGCCAGACCAAGGCGAGCCCGGATAGGGAT
CGTCCCAGAGATGACCCCGTTGAGAGACCGCTCACACGATCAAAGTGGAAGACTGCCCGA
ATGGAGTCATGGGGGGTGCCTCGAGGGTACCCGTTGCGATCAAAGCCTGACTGATGGGCT
GGAGGAAAAGGGGTCAGGTGTCCTCCGCGTCCGCCCCTCCTTGTCTATTCTTAGGGTTCC
GCCCGGAAGGGGCAGGGCCCCCTTTGTTGACCTGGGAAAGCGCCTTGTCCGCGGTGGCCT
TGGCCTGTTTCGTGACGGTGGATACTTGGTTCAAGGTCGTGAGGGCCTTGGCAACCTTCT
TGGTGAGGTCGTCGATGGATTGCCTTTGCGTGGCGTTTCGACCCAGGTAATCCAAGACCT
TGGGCTGGACCTCAGGGTGTCCCTCGAAGTTGTACTCCTTAAAAGCTTTCATCATTGAGT
GATGCTGAATCAAGGCCCAAAGGACGAGGGAATTAAGGGTAAAGGGATCCAACAAGGAGG
CGGCTCGGGCACATGATGAGGCCTTTGACAGCTCGGCGAATAAAACTTTGCTCAAAATCT
TGGTGATGTCCAATACGGACTATTGTTGATCCTTCGTAAAACATGGGCCGCGAAATGTAT
TGATGAGCGTTCGTAGATAGAACGAGGAAGTCTTCCCAAACCACTTTTCAATGAAGAGGA
AAGAGGTGCCTAGCATCTCGAGGAACACCATGGAGGCCATCGGGTAAACCTCGCAAGAGT
TCTTGATGAGGTCCTCCAAGGTTGGGAGGAGACTTAAAGGCCTCCATTGCCTGGGGTACC
AGACCGGTGACACCGTCTTGCTTGTCCCAAGTGGCAAAGGACGCCATGGCCGTCATGGGG
TCAGTGTTGTTTGGATCGTTGTTGGCCTCCCGGCTCCCAAAACTTGGGACTGGGCTGAAG
TCTTTCCTGTCTTGTATTGGGTGACTTCCTCAAGGTTCGAGTCAGCCTCAGTGACGACGT
CCCCTCCCAGAGACTGTAGAAGGGAGTTTAGAGTGTTCATACACTGATAGATAGGGATGC
TGCCTTGTTGGGGGCAGTGCTTGATGCGGAAGTCTTTGCAGCCGTGAAGGTTCTTGAACG
CAAAACCTCCGAAGGAGACTTCTACCTTCTTTTCCATAGCTGCAACACTAGCTTTGAGTA
CGCTCAATTCCGACATGAAGAGAGCCAAGGGACTTCCAGTCTAGACTGGAGGAGTCTTGG
AGACCGGTAGGAGGGGCCCGTTGCAACGGGCTCTGTACCATGGACAATAAGTCCAGCATC
CCCTGGCGCAAGACCTCCTGGTCCCGTTTTAAACGAGACAAATCGCCACGTAGGGGATTG
CCCGGAGGGGCCGAAAAGGTCACAGCCGGGATCTTTCGATCAAGCTTTCTTTGAAGCTCT
GATAAGTTGGCAGCATGGATTGGTGAGGGAAGGGTTTACGTAGGTTAAAGTCTTGAGGGT
CACCCCCAACAAGACCGGCTTCAGGATCATCTTCCACGGCCATGAGAGAACAAGATAGAG
AGGACAATCGACCGGTGATCTTGTCCAGGTCGTGAGCATCTGAAACAGCCCTCGTTGCGG
ACGATGGGCGCACCCCCCCCCCTCCGGAAAAAAAACATCAACATCAACCACAGGGGATTC
ACAAAGGACTCACCGTCCCGCGATGCCCAACTGGAAGAGGGAGAGGAAGTAGGAGACGGC
GGACGATTGCCAGGGCCGAAAAGTGCTGAGTCGTAAAGGCGGGAAAATTGTCCAACATAA
GGCGCTGAGAACGTAGCAAGATCGGGAGGTGGAGACAAAGAAAAAGTTTGTCTATTACTT
GGGCCCCAATGGGACGGTTGATCAAGCCCCAGCCAAAGGAGGAGGTTTCGACTATTTGCC
CCTTGATTGTGAAATGGTTTCCCACGGTTGATGTGATTACGAGAGGAGCGTGGCACCTCT
TATGACGGTTCTCTTGGGTGCAACCATTTTGTTCTCACGGTGCGTGCGTCAGAGAAATCT
TGTGGAGCCCTTTGATGGTTCCACGCGAATCTCCAGCACTTTCTACTCCGACTGTTACTC
TTCCTTGTCAGCTGCCTGACACCATCTTTGCATGTGGTTCGAAACGAGCACGATCACGAA
CACAAAGTAGACCATATTTATGTTTTGTACCATAGTACGCTCCGTAAATACCGAACCTTG
CGCTTTTTTGTCTTCCAACACAAACCTCAACAAAATATTCATGGTAAGTTTTCGCGGAGC
GCAAAGCTTACGTATCACAAACACGAATACAAAGTTGATGATTTTTTTATGTTTCGTAAT
ACGTCAGTCGTGCTTATAATGCTGCATAAATTAGGTTCCTACTAAGGAAGGACGAACCAA
TATAATTTCGTAGGTGTATGATACAGAAAGTGATGATGCTATGTAGTTTGGAGAGCTCCG
AACTCTGAGCTATAGTTTGGAGAAAATACCACCTCATAACCCATTCTCCGAACTATGAAG
ACATAGTCAACATTTGTGCACATACCATGAACCTTTTTGTGTGCGAATTTCCCACTTGTG
CACTTTTTTGTGCATATTTTCTAATTATGTTAAATAATTCTATTTTGATTGTATCACATG
AAGCTAGTAATTTTTTATTATGTTACATTATTAATAACTTGTGCACAGAAGAGTGCACGG
GAGTTGGTTGGATCTTTTACGCCTAATAATGTTTATTACTACTGCCTTCACAGAAAATGA
TAAGACAGACATGATGTTTGTATTCGCACGATGGTACTGGAAGAACAGGTAAATATGTTT
TTCAAAACAGAGGAAGTAGACATTGCGATCAAATAGTTATCTTAACGGATGCTAGTCACA
CAAAAATCTCTTTGGCTTCTCATTTTAAGAATTATTCCTTAGGCCCAATGAAAAAAGCAA
TCTTCTGTGGCGATTGACGCCAATATGATAGATGCAACTTAGGCCAATTTCTCTTCAAAT
TCTCGAGAAAAATATGGCAGGGTTTGGCAGGCTTTGGCAGGCTTTGGCAGCCCTGCCGAA
GCCTGCCGAAGGCTGCCAAAGCCTGCGGAAGTCTGCCAAAGTATCGAGAAGTTAGTCCGG
TGATGTCAGTTTCATTCACGACTACGAAGGAATTAGTTCACATATTTTTGTTCGTATTGT
GACCGGGCTGTACTGGGGCCTCATAAAAAGAATGACATATTTTTGTACTATTCCTACGCA
TAGTATTAGAAATCTGATCGTAAAAGTATACTCCGTGGATCTAGATTTTTGGCAGGCTTT
GGCAGGCTTTGGCAGCCCTGCCCAAGCCTGCCAAAGCCTGCCAAAAGCTGCCAAAGCCTG
CCAGTTTTCAGCGAGAAATATTTGGAGTAATAAATTGCGGCCGTTCTTGCGATTCCGCAC
GATTGAAGACTAGCAAAAAAATCACGTTAGCGATGATGTAAGAAAGCATCAATGGAGTTG
CGGGAACCAGACTAATTCATGCCAAACTACGCAGAGTCTGCGTTCAAGCCGAACAACAAC
AAATATATAATAAAATAAATAATAATAGTAATCATCATGACAAGAAAAAGTTTTCATCGA
TGTAATCCATTTAATTGTTATTATTCTAACAACAGAATCCACGATATCTAACTAAATGGT
GCTGTGACCTACATCTCAGCTACAGGATACCCATGAAAGCTCTCATTGTCACTACATTCA
CCATCCTCCTCGCTATCAGCACCACTGCCATTGTCTTCTTCATCCACTAGCTCCTCATCA
TCATCACTCACGTCAAAATTGTCATTGTAGTCAACCTGGAACAGCGGCTCCCCATTGCTG
ATAGTGACTTGCGTGATGACAGCAACAGCAGAAAAGGCAAAATGATGAAAAGAAATGTCA
TGGCGGAATACTCCTTTGAGAATCCGCCACTGCTTCAGTCTCCTATTAACTGTCTTGTGT
CGCTGACGGACAACTGACATCATCCGCTTCCTTTCGTCCGGAACAGTGACACATTTGGGG
CATCTCACCTTTTCAGGTGCCTCTCCAATGTAGGCATCATCTGCCTCGACCCGCTCAAAG
TCTTCGAGGTATGACATGAGAGCAGACCTAAAAATCTCAAGGTCACCATACTTCCCTGCT
GGAGACGCCCCATTAATCCAGCAGATGTCACCTGTCTGGATGTTGAGAGCAACTTCGTAG
TGAAGTGCTGACTTCTTGGCCAACTTGTGCAATGAAAATTCAGGACCTCTCTCTGGGACC
TGACAATCAACGCCATCAACAGACATGAAGCAGTTGCTGAAATGATCGCCACGGTACCTG
TTTTGAAGGGATATCTAGAGGAAGGTCAGAAAAGATTGGAAAAGCGGACAATGAGCAAAA
AACAGCTTACCACAACAGGCTCGAGAGAGGACAAGGCTTCCACGAATGGCTTGACAAACT
TCCTGTAAGTCTTTGGGTCGACTGCTCCCTTTGACCCACCAGCTGCCGCACACGCAACTC
CTTCAGTTGGGTATTGTTTCAAAAAAAACAGCGACCAAAGGAGATGGCAGATTTGCCCAG
AGTCAGGCAGGAGGCTTTGCTCAATCAGCAAAGTCCAGAGCGCGACCGCAATGGCAGTCC
CACAGCCAAAAAACTCACGAAACAGTCGATCTTCAGACTTTTCAGAAGAAATAGATCGAC
CGGATCGATGTTGGACATCCCGTCCTGCCTTGTAGAAGTCATCCACAAGTGGTGTGGTGG
CGCGGGCTCTCTTTGAAGCCATGGTTGTGGCGGCGGCGGAAAATAATAATTATTTGTCAG
CCCGCTGTGTTTGGCGTACAGCTCATGGTGGGTGCGTGCTTGCGTGCAATATTCCACATG
CTGCCTCCAGCGAAACGGCCTGCTCAGCTGTTTGTGTTTGAATCACACTTGACGTAGCTT
GACGTAGGCAGATCTATTGCCACGACGTCATAATAAACTAACTTGAAGTGAAAATCGCCG
CTTAAACCATTTTGTGACGTTGTGATCGGTTCTGTGACATGTATCTACATTCCTTTTTCA
AACTTTATGCCATTTCTTAAAAAAACGGCATGCAATACCTAAATCAGCATCAAGTGATAC
TTCATGCTTATTTAGGTATTGTATGCCATTTTTTAAAAAATGGCAGAGAGTGCGTAAATC
GGCATGGTTCTGCGGGTTTGGTATAGTTTTCAACGAATTCCTATGTGAGCTTGCTTTGAT
GCCATCAAATGGCATCATCAGTTGATTGATGCCATTTTACACACTCTCGGCCGTTTCTTT
CAAGATCGGCATTAAATGCCAGTTTTGGCATGTTTGAAAAAGTCTGCCGGTCAAAAATAA
GAAATCGGCTGTTTAAAAAAGGAAGCTCTTTATATTTTAATAGGCCGCACGATTTGGTAT
CATATCACTCATCGAAGTCGGTTACCCCAATCATCTTGCTCCACCGTTACGCTTGGCATG
CCCCACCGAACACACCACCAAGTGAACATAAATCAACATGTCGACCCAGCCAACCCACCG
CTGGAATAAATCAGACGACACAAAACTATGGGAGCTGATTAACGAAGGCAAAGTCGATCC
ACAAGACTGAAGCCTCAAAGCTCTAAAGGCCCTCCACTCTGAGTGGAAACACAAACCATT
CAAGACATTAGCAGAGCTGCTCAGGAAGAAGCTCCGAAACATCGCGAACGAGCAACTTCT
CAGCGGCGCAAGAGGTGAGTTCATGGTGAAACTTGTTTGTGTGTAATCGTGTATACTGTA
AATCACTTTTCGCACATTAGCCCGTCACGCAGCTGCACAGGACAAGAGTGACGTAGACGA
CTACGAATCTGAAGTCGACGTCGACGAAGACCTTGAAGAGGAAGAGAAAGAGGAAGAAGA
CGAGATTGAGGAAGAAGACGAGATTGAGGAAGAAGCCGAGGAAGAGAAAATGCCTCCCAA
GAAAGCCAGTACCAAGAAGCCATCAAGCGCGAGCAAGCCTGCCGCAGCTGCCAGGAAGAG
TGGTACTCCCAAGAAGACGTCTTTCGTTGATTTTGACGAAGATGACGATGATGTCACGCA
GATGTTTGGTGGTTTGTCTATCACGGGACCAAACTTCTCACTTGAGATCAAGGACCCCTG
GAAAAGATCGTGGCACCTCAAAACCCTTCCCGATCTCCAGTACTACGAGGCCAGGGTTGA
CATCTTCTTACAGGCACCCATCCTCCCCGAACAAGTCAAGTTCAACCTCTCACCATGTGG
GAGGTTACTAGAATACCAGCGTTTCCTCCCTGCGTGGTTTGGGAGTCATAAGCACTTTGA
GAAGGAGTATAGGACTGATATGGCTGTCGGCGAGGTCTGGGACCCAAGCAATGCAGAAAA
TGCAGGTCTCTTTTCTGTGGCCCAAGAGATTCGCGCCGCACACCCAGATATGGATACTGG
CCACAGGTTGTTGCCTACTCCGGTACAGCTGATCCGCCTTCCCTTCAAGTGTAAGGGTAA
CCCTTATAACATTAGGGTTAGGCACTTTCCCCACCCAGTCACCATCAGGTACAGGGGAGT
CCAGTATCCTGGTTTCACCTTCAAGGTGTCAGTTAAGTGCCTATCTGCAAAGGACATTGT
GTACAAGAAGCACGAAGCGGAAAGCAATAAATGTCACTTCAATCAAATCGCGGACCTTTA
TGATTGAGGTCACGTTGAAGATGATTATTATTTGTCTCTATCACATTATATATATTATTT
GCTGACCTCTATATTTTTGAGGTATGTTGAAGTTGATTGCAGTGAAGGGTACAGTTTTGG
TATTCCGCAGAACATTTGGTGACATCTAAAAGTTAAGACGTAGTAATCATATATAGTAGA
TTACTCTATTTACTATATCTAGATCTCTCCCTAAGAACAAGCTTATTTAGGCATATAGAG
TAAAAAATAAAGTTTTCCCGCAGCTCCAATGGGTACCTTTCTCAACAAGTTAACTATCGT
ACTCAAGATTTTGAAGTGATTTTTGTTTCACAAAATATATTATTTTGCCGGTTCTTCCTG
GTCCAAATTATGTGTTTTACAGTACAATACTCTACCATACTATACATATGGATCAGTACC
ATATTGTACGAGAGACTGTACCACGTAATTTTGTGTGCAGCTCGCAGAATCACAAAGCAC
GCTCCGGAAAAAATGCAATCGACCATGGTGACAAGCCGGCCGCGAACCAGATTCGCAATA
TCTCAGCGAATATTGCTCCTTTTTTTGATCCGAGACGAGCGCCGTTATCCTTAGAACCGC
CCGCTCATGAAGGTATGCTCAGATCGACGTGGGAAGAAAAAACCATGGAGCACTCCTTCC
CGAGAGATCATGGACTCAGATTTCAGACATCTCCGAATTTCAACAATCTGGGAAGAAGAG
CAGGGCCATTTTTGACCCTTCCAACTCTGGTCTCTTGCTCTTTCCACCTCTCTTGAAGAC
GGGAGGAAGTGGGGGTATTTGTAGGTCAAAACAGGTGAGTTCATTGTATTTTTCCGTTTT
TGATGCAGAACTTGCATGAAATCTCACCTTTTGCATGCCATCTTTCATCTTCCCCAAATC
AGCTGCAAGCATGCAACAATCAACTCTGGAAGAGCTAAGCAATTAGGAAAAAGGGCAGAG
AGCTATGGCCCGATCACTAACAAATCCAACAATCAACTTAAAGCAATAGGAGAGTGGTGA
GAGTCTGTGATGACTCAACAAACAAGCCTGATAATATAGCCACAATTACAAATGTCAGTT
AACAAAACACAACAATCAACCAATATAAACAGGAGCAAAGAAGTTGGGGATAGTTCAAGT
AATTAATTTAAACTTCTGTTTACTAATCATCAAGCAATTAATTAATTGATTAATTAATTG
ATTGATTGATTGATTGATTGATTGATTAATTAATTAATTGATTAATTAATTAATTAATAT
TAGTTACTAGCATGTTACTAGCTTCGTCCTTTCTACTTAAAAATGTCTTTGTGAAAATAT
TTTGTCTCCCAAATGATACTGTGGATACTGTGGCACATAATATAATATTGATAACTTTCT
CCCTTCATACCAGATTTGTGCGTACACTTGTATTAGCTAAACTGTAAAGTAGACTTATTA
AGGAATTGGTACAACCACTTGTGCACAAAAAAGTTCACAAATGTTGTAGATTATGACATA
GTCAACGTTGGGGTTGGGGGAAAACTGTTATTCCTAACATAATTTTCACATAGTACTGTT
TGAGTCACAATTACTAGAGCCCAAAAATCACATAGAAAACTATACATACGGATATGATTC
AAAAGAAATAGTGGATCTCCGTGTTCAATTGAAAATTGAATCAGGGAGGGACAAGCACCA
AAGACATAATATACAATATTTTATATTATGATCCCATGCTGTGTTCGAGGTCGTGGCCAA
AATGGATAAGTTTTTGAGACGCTGAGAAGGTGCGACTGAGATCATGAGGGAGCTACGGAG
TCTTTTTGGAAACCCGTGTTACCTTCGTGAATGACTCTTTCTTGTGAAAATAACGCTAGC
TTGTGAAAATAACGTCATCTAGGCTGTTATTTTCACAAGCTCGCGTTATTTTCACAAGCT
TGCGTCATTTTCACAATTTGAAAATAACGTAGTCGTGAGAAAATAACCTAGTCGTGAGAA
AATAACAATATTTTACCATCTTATTTACTATGGTGTTGTGAAAATAACGTAGTCGTGAGA
AAATAACCTAGTCTTGAGAAAATAACATAAAATATTACGTTATATTCTCACGACTGGGTT
ATTTTCTACAGTTAACGATATTTTCAAAATGTGAAAATAACCACATGATGTAAAAATAAC
GGATTCTTTCGCTGACGCACCAATTCAGTCACACCAACACAACATTTCCGGAAAAATATG
CTTTTTCTACAGATGTCGGTCAATGATTTTTAATCAAGATTTTTTCAAAATCAAGATGTT
TTATAAAATCTTAGTTGTGTTGGAAACTGAGCCGTTTTCTCCTTCTTCTTCTTCTCCTCC
TTCTCCTTCTTCTCCTTCTCCTTCTCCTTCTTCTTCTTCTTCTTCAGTGAGACAGTTTTT
TTGCTTTTTGCCAAAACAGGTACTGACCAAGAAGTTGATTTGAACTTACCTGTAAATAAT
TGATTTTTCGCTTGGACTTACATGGGTAGTTATATTGTCCTAAGTAATTGCCTACCTTTA
AAATTATATCTTTTTGTATAACGTATGGCATAATTTTCAAGGATGTTTCTGTAAACTTGA
AGGGAACATTAGTCACAAATTCTCATTTTAATCATATAACAATGGTTCTGTAAACTTGAA
GGGAACGTTATCGTGTCACAAAACATCCCTCAATATCATAAAAATTCCCGTAATCCCAAC
ACGGTCATCATAAAAGTTTTTATGATATATTGGCGAATCCGAGTTTCGTGCGCTGAGACA
AAAAGCGTGGTTATTTTGCACTGTTGAAAAAGATGACGTCAATATCATAAAAATGTTTTA
TGATATTCCTGTTATCGTACGATACCATAAGGTACCGTACAATACAGGTAAAAGGGTAAC
TATCCATTATTTTTTTAAATAATATGCCTGGTAACTTACCTAACATACCGTCTAGGTAAA
TAAAATATATCCTGTAAATTAGTATTGCATAATGTCATGAATCCAACATAAGCAAGAACT
GTCCAACTTTGTTGTCTCTTTTTTATGTACATTTTACAGTATATGGTGTTCTAGCCATCA
ACAATGGTATGATGCCACAGTACAATGCACACTAACGAATATGTGATACCACCAGCCTCA
TCTACACAACACAAAGAGTGTTTTGAAGTACTTATGTATGCAGAGATTGTTGCCAATATG
GCATACTTCTACACAATGGCAACTACGGGAAAGAAACTTTTGTCATATATATATATATAT
ATATATATATATATATATATATATATATATATATATATATATATATATATATATATATAT
ATATATATATATATATATATATTGCCACAGGCAGCAGATATAGAGGCTGATGCATAAATT
AGATTAAATGATTGAACCAAAACCTCCAACAAAACACAACGACGACTTCTACAAAGTTGT
TTGAGACAGAGAATCTTTTTGCTATAACATCAGCTGGACTCTATTGACAAATTCATATCC
CAACCATTTTCAAAAGAGTGAATTAATTTCTCTTTACTCATTATACGGTATTTTTCTTAT
GTAACAAAAAAGAGTCAGTTATTTCAGTCTGCCTCCACATACCATCCTGTGAATTTGGAC
TCCTAAGACTTTGACGGATAACAAATTGTTAGGGCAAAATTTCTGAGAGGGAGCATGAGA
GACAGCTCCATATCCAAGGAAGGCGGAACACACATTAATTACCCAATACTAAAACATTGA
GGTAACGACAATAAATACCAATGCCTATGAATATGGGTACATAATATACATTTTAGGTGA
CAGGTATCAGTGGATAAGACACTGCAATATCTAAAACGTAGAGCGTGTTAGTACTATTTG
CTACTAGACAATGTAATGAAAGAAATTTGGCTGTAATTTTATAGCATATTAGAAAACAAG
GGCCGTGCAGTGACTGACAAATCATTCGTGACAATATACTTACACAACGGCGACTACAAC
TGTTTCAAACACGAACAAAAATGCACAGTGATCAGTTTAAGCAATGAAATGAAATATCAC
CTACTGATGTGCAGTGCATACACAATTTTGATTGCGAAAGTATGATTGGAACTTGGAGTG
AATTTTGATTGTCAGATGGTCAAGAACCATATGACTTGAACTGACACCACAACAATAAAG
TCAGTGCTATGGTGTGTGTTGTATAGAATTGAAAGCGCGTAGCACGCGAGGCGCTCGCGA
AGCACGCAAGGCGCTCGCGCCCATTTGCAACTACTATAGTACATATTAATTAAGCGTAGA
AAAGTGGCATACTACAACAAGCACTTTATTTCAAAAGTACGTCTTCCTCTGTCTCTACAA
CTCGTATTCTGTCCAGCAAGCTACAAAAAATCTAGCAGCGGCTGCTGGTAATCTTAGTTG
TGTTGGAAACTGAGCCCTTTTCTCCTTCTCCTTCTGCTTCTCCTTCTTCTCCTTCTTCTT
CTTCAGTGAGACAGTTTTTTTGCTTTTTGCCAAAACAGGTACTGACCATGAAGTTGTTCT
GAACTTACCTGTAAATAATTCAATTTTCGCTTGGACTTACATGGGTAGTTATATTGTCCT
AAGTAATTTCCTACCTTTAAAATTATATCTTGTGAATAGGTTGAAAGAACAACGTGTCAA
TTTTTACAAGAATGGTTATGGCAACTTGAAGAGACAATCAAATTGAAGGGAACATAAGAG
TGTCATTTTTTACAAGAATGGTTCTGTTAACTTGAAGCGACTAAAAAATATAATACGTGT
ACCATATCATTATATTATTATTATATCTCTTACCTTAAAAATGTGCGCAATCGCGAGCGT
GGCGCACGCGAAGCGTGCGAATCTCGAGCACCTATGTGACACTGCTACTTATTTAATTCA
GGTAAACAAGCAACTGTGGCACACTACGGTACAATACCTCCACCTAGGAGACAAGCCACT
TTATTTTTCATACCTCTTCCTCTGTCTCTACAAATCGCATTCTGTTTAGCTCGCTACACA
AAATCTTGCAGCGGCTGCTGGTAATATTATTTTTATTAGGAGAAGGCAGATGACCATGGC
GTCGATCGGCCTCGTAGCAGCGTAAACAAAGCTGCTGCATGCTTGCCAATGCCTCCCCCT
CACCACTAACGTGTCAACATCCTGTCCCGTCTTCTATTAAAGGCAAAAATGCAATTACAA
CGAAACAAGCAATCAGGTTGACATTTTAGAATGTGTGAGTGACTTTAATTTATTGTAGGA
AATATAATTATAACTCGCTCCCCCTCATTCCTCTTCGGTCGTCACTGAGGCAATGTGATT
TATTTACAATGGGCTGAACAAATGCATTCGATAATCACAGAGAGAAGATTCGACAAGCCT
TTTCGTGGGTAAGTCCAGTGAAATGTGAAACAATTTTACTGTTAGTTGCCCTTGTTTAAA
ATTCCATGACAGCGAAACACATCCATTATTTGACAATCTAGTTGGGTATGTTGGGGGGAA
ATGGATGTTGGGTTGAGAATCTGGAGTTGAGAATCTGGAGGATTGATATTGCAACAATAT
TTGATAAGTGTGAGAAAAGCAAGGATGGTCGAAGATGAAGATGAACCATAGGAGTTTTAT
TTTCACTCCATCATCTACACAAACATCTCTCATGACTCATGACAAAACAACAATCAACAG
CAATGGCGTCACACAACAATTGTAGAGCAAGGAGTGAGTGCCTAAGTCAAACAACATGCT
CACCGTGGATGTGGAGGTGTAGGGTGAGGAGAGAGGTGCAACGTCAAACATCTCAGTGTT
GAAACTATTTGCGCAAGCGCAAGACACAAGACACAACAATCAGCACCAGCAGCGGTCGAT
CACCAGTGATTCCTTCTTGTTTGCTTGGAGAAAACATGGTGAACAGGACGATGAGTGAGT
TAATGAAAGGCAGCAAAAAATGAAACAATACAGCACAACCAAACCTGATTTGACTTCATC
AGGTTCCTTCTTGTAAAAAGGATTCAGTGGTTGACGGCATGTTGTCGGCCTTTCCATCTC
TTTGCCCCTTTGATGCAACAAAATTGAAATAGAATCGACACAGCAGCGAACAATACAATA
CCCAACAATACAGAGAGCATCTAACACGGACGAATTGGAATTGGTCAATGATGATGCAGT
GGAATTGCTAATGAAAAAACTTACCTGAAGATTTTCAACAAGGATGTTTGCGGTCGTTTC
TTTCATGCAGTGGGAGCAGAAGGAGGGGATGATGTAGACTAAATTCGTAAATCAATAACA
GTGTTAGCTAGACGTAACCGAAAGGAGAAATCCTCATCAAACAATTGAAAACAAAGCAAA
CTTACCTGTTGCGCAATCATGTGTAGACTCCATCAATCGAAGATGTTGATGGCCTTTTTT
ATTTGCCCTTGTTGGAAATCGATGCTGCGAGCAGGGCAAATGATTCTCGATGAGTTTGCG
ACGCGATTGGTGAAGAGAGGGCATCACCGCGAAGGGTGCTGTGAGCGTGGGGAGGCGTCG
CGGGAAACGGAAACAATCATGGTGATGTGCAAAAATGAGAGTGCAGCAGCTGGAGCTCAA
AAGATCGATTCTGACGCGAGAAACAAGGAAACACGATTACTTTTTTGTCGTCTAGACGTA
GTCTAGATTTTTCCTAGTGATGGAAAAGAATTAAGGACTTTTTACTCCGATCGTCTTGAC
ACGTCACGAAAATCGAACAGTAAATTAACACTGTGAGATCCTGGCCGACTTATCGGCTAA
CGGAGAAAGTACGAACACGAACATCTAAAAAAAATGCAAGTTCGGGTACGTGTACGTGCC
ACCCTAAGTACGGGCCTCAATGAAGATTTTGAAAAAGTCTTGATTCTCTCTTGATTCTCG
TATTTCTCCATCACAATGAACGCCCGCTTCCTATCGTCTGGCTGCTCCCTCTGTGCAACC
ACAGGCCAATGCACCACGGCCTATCGCAATTCTCCTGGCCAATTCTGCGGGAATTGGTTC
GACTTGTCCACCTCCTCGAACAAACCGTGCTGTTGCCCGTTGAATAGCGTTTGTAAGGTT
TCCTCCTCTCAGTGTTTGTGTCATGTGGAACACACGTCGAACAATTTCATGCCATCAAGC
CCGCATAAAACGTCCTTTCACAATGGGGGTCATCGCGAGTACGAAAAACATTCCTCTTTG
GGATTTTTCCTATTCGTTGTTATTGTCATAGTATGCTGCTGCATGTGCTTTCGACGAAAT
CGAGACGAGCACACCCATCATCACCCTTCTCACTACGATGATCAGCATACACCCATGGCG
CAAGCCTATCCAATACAAACTGACCAATCATGTCCTGCAGAGAACCCGGCGTACAAAGAC
TACGGCAGTGCTGTGCATCACGACAGCACTGGTGTGGGTGTTGGCACGGCCATGGCTTCC
GGATTGGGAGGATTGGTAGCTGGAACGATTATTGGTGATATGATTGGAAGGAATAGTGCA
GAGATTCATGCCGCAGAACGATTTGGTGGCGGGAATGTCGGCGGAGGATATGATGTTGTT
GGGGATAGTGGAGGGTATGATGTCGTTGGTGATAGTGGTGATGTAGATGATGGCTATGAT
ATCCAGGGAGATTCATAGTGTGCTCGCTGAAGTACTACAGTTGGATCACTGGAATGATAA
ATTTTTCAGTCGTTTCTCACGTCAAAATATCTTGTTAATAAGTCTTGTACACTTGTAAGG
TGTACATGTTCATGGAATCTACATGGTTTTGGTCTATTCCGATTACTCACGTGGGTTTGC
AGAGGTTGGCCCACCCTTTACACATCACACATGACATTAAGCCTTCTGCCAAAGCCCTGA
TTCAGACACCATGACAAAACGACCCAAAATAAACCAGACTCGTGTTGTCCCCCATCGAGC
AGCATAGTATTTTCTAGACTATGTTTGAGTAACATGGATGCAACATGAGAGCAGTTTTCC
TGCCGCCGTTAAGAGAAGACCTACACTCCATTAACATTTTACGAGATGATCAATACCAAT
GCCACACAGGAAAATCATCCACAGTGTGGTTATCCTGAAACTTCTGACAGAAATACATTC
AGAAAAATCTGCTCAGCTCAAACTCCAATCCCGCCCTAACATATAGATACATTCCAATAC
CATTTCTACAAAGCCTGCATGCGTCATACACCACTTCCTTACGTTCCAAAATTGGCAAAG
AAATCGTCCCCACTAGTAACTTTGATTTTTGCCACATTTCCAGAACTCGGAGCAGGTGTT
CGACTCTGCTGCACCACACTATTGAAATTACCCGAAGAAGGCGCCGACATTGATGCCGAA
CTCGAATAATTGCCACCTCCTCCGCCAAAGCCACCACTAGAAGAACCAACACCCGCCATC
CCCCCTCCACCAAACTTGGCAGCCATTCGTGCCTTCGCCTCATCTCTCAACCGAGTCTGT
CTCATGACATATTGTTCATCACTCTCTCCAGAGAGTCGTTCAATTCCATTGGGATCTTCT
CCGGGACCGGGCCTCGCTTCTGTGAGAGTCGACGGACCCGACAAAAAATCGGGAACTGCG
CCCCCACCTCCACCTCCCATGGAATTCATCACATTGTCCGAACCAAACCCAGCATACTTA
CTACTGGGATTGGCATTCCTCTGACTATGAAACTGCCTCTGCAAATCTTCCAACCCATCG
CTTCCACCCATACCATCGGGGGCAGTGACCGAATTAACCAAACTACTCGCCCCAGCACTC
AAACTCCCCCAGAAACTTCCCGCGGTGGATGCCACCCCGGAAGTCAAGTCAGCCAACTGA
CGCTGAGTCGTCGGATCTTGCACCGCCGCAGTGACAGAGGAGGCAACAGTCCCGATCGCG
CCAAACGCAGATCCCAGTCCCGAAAAGACGGCTGACGACGCCGAGGAGAAATCGGGTACC
CCCCCGGAATAACCAGTGTTGGGATTGTACGACGGATCGGAGCCGATCCCTCCCATGCGC
GAAGCACCCACCCCGGCCATTCCTCCGCCACCGAACTTGGCGGCCATTCTCGCCCTGGCT
TCGTCTCTCAATCGGGTCTGTCTCGCTACGTAGTCCGCGTCCGATTCGCCGGGGAGGCGT
TCCATGCCGTTGGGGTCGGGTGCGCCCTTTGAGCCTCCGCCCGCGACGGAAGAGGAGACG
CTGGACATGGGACGATAGGCGTTGTTGTTTTGAGTTTTAGGTGGGAGGGCAGTTGGTTCC
GGTCGTCCTGAGGAGAGGGGAGAGGACATGTAAATGTTTGCATAAACCAAGAGTCATTTC
GTAATTTTGCCCATTACGATATGGACAACGGACTCACCCTCGCTCCTCGCCTTCAAAATC
TCCTTATACAATTGAGCGGCATCACTCTCGTACTTGGCCTTGATGGGTGTACTGGGCAAG
ATCCCCTTGCTGCTAAGGTAAGCCTGACAATTCTGATTTCCCCCCAGTTTCATGATGGAG
AGTTGCTGCGGTGTCCATGAGTCCATGGCTATGGATCGGACGAAGGAGATGTGAACCCCT
AGTGAACTTTGTAGTATTAATCGTTAGGAATGTGTGCGCAGGGTAAGAGAATAGGGGGGG
AGAAACGGTGAGGAAATGATGACAAAAAATACTCCATGAATTCATAAAGATTACACGAGG
AACAGTTGTGACAACATTATCAACAGCCCGCCCCCTCCGTTGACGCTCTAACCAACGAAT
TCCCCCCCAAATTCCTACTATAGCAGCCAACTCACCGATGAACACCACTACAATCCAAAC
AAAAGACCGTTCCAAAACTAACACTGGCCCATTGAGGATTCTTCATTCCACAATCGCAGC
ATTTGTCATTTCCGGGGATGGATTTGACAATGGCTTGATCGGAGGGGCTCATTTGCACCA
TTTTGGAAATGTAGAATGGGGATAGTTGTTGTCGTTGTTATTGTTATTTAAGGTGGTGGG
GGTGATGCTTGATTTGGTTGTCTTGACTGAGCGAGAGGTGTTGGGTTGTTGCCTGCCTCC
TCGCTTCGGCCATTGTGGGTATTGTACGGTATTGTACAATAGTGTAACTTGAATAATGGA
ATAAAATATCGCTTTGGAACGTTGGCGTGGGTCTGTATAGCCCCCCTCGTAAGAGCCTAC
GGCGTTGTGTCCACGTCGGAACAGACATATGACTTGTGTCAAGAACGAATTATTCTCAAA
GAGATGTAACGATGGTAACATTATTGCCTTTACTAAAGAGTTACCTGTTTGCATTTTTAA
AGTTTCCACCATTCCATTGCTCGCATGCTTCACTTCTACAATATCGTACCTATTACTAGC
CTATTACTACTTTAGCCAACTCTGTCCAACAACTACGGTGTGGCTCTTGTCCTTGGCTGG
TCCATGCCTTGTCCAAGCTCCCAACGCAAACACACAAGATAGAGATCTTTGCCGCAGCCC
ACCGCTGCAAACCCGCGAGCCCAGGCCAACACCTACATCATTCACACCATCACCACAAGC
AGCCATGCGCCTCCTCCCCCTCCTACTTTTAGCACCCACCGTGACCAATGTTGTTTCGGG
ACTTCCCTTCCTCAAAAAGAAGCACCGTCGTCAGAAGGCCGGGACGAAATACGAACTGCA
CGATGCCGTCCATGTCGTGGTGAACAAGGTCGGGTGAGTTTCGAGTATACCCAGATTCTT
TGCCGGAAGTGTGGTGATGGCGGAATGGATGGGAAGTCGTGATTGGATTTCGAGTTGTAG
TATGTAAATGTCTTGTGTCTGTCGTGTCGTCGGAGCGCGGTTTCGTTGTTGCGTCACTTT
CGGACCTCGGCCACTGCCTTCGATAAATAGCTTTCATGTTATTTTGGTTGTCGAGCGATT
TTCATCAATGTTAATTATAGTATCAACCCAGCATGCCCTAGGCAGGGGAGTAGGAGGCGT
AATGACACACGTGGGTATTTCTTCCCATTGTTGTGACGGACGGTTTCTTGAATGTTGTTC
GGATCCATGATTTTTCTGTGTTCTTGTAGCATTTAATATTCTCTCGCTTGGCTATTTCTG
TCGCTACGTGCTATGATTATTTGATATGGGCGAGTGGGGGCAAAGGAGAACTCTTGTGAC
AATCCTCAACTGTAAACATTGACCGTTTGTCTTTTAACCCCATCCAACCATCTCACTCCC
ATCTCCCCCTAACACAGACCCTTCAACAATCCCACCGAAACCTACCGCTACTACTCGCTC
CCCTTCTGCAAATCCCACGCCGACCAATCCGAACACGAAGCCGCCGTCGGAAACCTCGAG
GCCCCCTCCATGGAATACACCGACGATGCCAACGCCGAGGACGGGGGCGGATTCTCCTTC
CTCGCCTCCGGTCGTAGAATCGTCGGAGATCGTGTGGGGGCGGAAAAAACGAAGCATCGT
TTCGGGGAACATATTGCGGGGGATAGGAGGGAGACGAGTCCGTATGAATTGTCGTTTCAG
GATGATATTGAATGGAGGCTCTTGTGTAAAACGACTCTTGAGACCAAGGAGTTGAATAAG
TTGAAGGAGGCCATTCATAACAATTATTTCTTTGAAATGTTTATTGAAGATTTGCCCATG
TGGGGATACGTTGGAGACTTTGAAGACGAGGATGCCATTTTGGGAGAGATGGAGGGGAGT
CATACTTACCTTTTTCCTCATTTGCATTTCAAGATTGGAACGAATAATGGGCAGATTGTG
AGTGCCGCCGTGACCACTGAGAGGGATAGGAGGGTGGATATTACCAATGTTCATAAGCCT
ACGACAGTGCAGTTTAGTTATTCCGTCGAGTGGTTTGAAGATGATCTGCCATGGAAGATG
AGGATGACGCGCTATGCTGATTCGAGGTTCTTGCCCAGTTCGTTTGAGATTCATTGGTTG
AGCATCATCAACTCGTTCGTGTTGGTGTTGTTGCTGACGGCGTTCTTGACGATTATCTTG
ATGAGAGTCTTGAAAAATGATTTTTCAAGGTACATGGAGTTGGACGATGAAAGTTTGGAA
GAAGAGGAGGTGAGAGGGTAGTCTGCGTTTTTCTGTTTTTTGGTTCGCTCGCGCTGTTAT
TTACTGTGTCGACTTCAATGCGCTACAAAGTCCGGCTGGAAATTAATCCATGGCGACGTA
TTCCGCTTCCCCGAGTTTCCCGTCCTCTTTTGCGCCTCCGTAGGGACCGGAGCACAGCTC
ACATTCGCCACCCTGTCCCTCCTCGTCTTGGCATTGACCAACCTCATCTCCACCACTCGT
CGTGGATCCATCCTCGCTGGAATGGTTGTTCTCTACTGCTTGACTTGTTCGATTGGTAGC
TTCGTCTCGACTAGACTTTACTTCCAGATGGGGGGCAAAGCCTGGGTCCGATGCGTTCTC
TTCACGGCTGGGCTTTTCCCTCTCCCTGTCACCTTCGTTTTCATGTGGGTAAACACTGTT
GCACTGGCTCACGGATCTACCAGTGCATTGCCATTTACAACCATCCTGACCATCACATTT
ATCTACGCCCTGGTCGCCTTCCCCTTGACTGTGTTGGGAGGTATTTTGGCCAAGAACTAT
GCTAGTCATGACTTCAACGCCCCAACCCGCACCACCAAGGTGGCTCGTGAAATCCCAACT
GAAGTTCCCTGGTACCGTACTCGCTTCGTGCAAATGCTCATTTCGGGGTTCTTACCGTTT
TCTGCAATCTACATCGAGCTTCACTACATCTTTGCCGCCATGTGGGGACATCAAATGTAC
ACTCTGTTTGGAATCCTTCTCTTTGCCTTCATCCTTCTCCTCATCGTCACGTCCTTCATC
AGTGTGGCCTTGCTGTATTTCCAACTGGCTAGAGAAGATCACAGGTGGTGGTGGAGTGCT
TTCATCAACGCAGGAATGACTGGTCTTTTTATCTATGCTTACTCATTCTTCTATTACTTC
CACCGAAGTGGAATGAGTGGCTTGCTCCAGTCATCTTTCTACTTTGGATACATGGCCATC
ATCTCCTTTGCTTTCTTCTTGATGTTGGGAAGTGCTGGTTTCCACTTCAGTCTCCTTTTT
GTTAAACATATTTATTCGCGAGTCAAATGTGATTAACTGATGAATTGTACTGTGGGTTAT
GAGATGTGTTTATAACTTTTTTGCGAAGATTGATGAGAGAAGACATCTTTTTGTGTGCAC
CCTGGATGCAAGAGAGGTGGTGACCTAGGTAAAGCGCTGCATAGGCAACCACGAGAGAAG
CATGCTTGAGGTGGATCCTTTCTTTGACTCTTCCATTATATGAATCGAAACTAAATGAAA
AAATAGATAAAACTGGTCACGCATCCACGCAAGTTGTCAGCAATCACTTTCTCAGCATGT
AGTCATTATCATGTGTATGCAGTGAGGGAATGGGCCGAGGATAAATAAGTATTCAATGAC
TTCCATGTTAGAATAGACTTTGGATCTGTTACCTTCTTTTTTTCATGATACAGGAACACA
AAGCAGAAAGATATTTCCCCTCTCACAAAGTGTAGTAAGCATACCTACTTCTGCTCCTTC
TCAGAATCATAACATGACCTTTATCAGCCTCAGCATACACCCAGTGCATTTGTACTCTGC
ACAGGAAAGCTTTTTTGATGACATAACTCATTCCCATACATAGTAAACATGATGAATGTT
ACAAATGACCTAAATGGTCTCAACAGATTAGGTATATCACAATGCTTCAAATTACAATGA
AATACGTACTTAATCAGATATCCGGTTTTTCAGAATTTGTGAAATCACACCAGTTGTAGA
TGCGAGATTTTTACATCAGGGGTAGAATAGCAAAGTAACAAGGTCAAAGGCATTAAAATC
CATTGCCTATGGTTTGGCATTCGCTTCACAGGTCTTGTGCCATTTGTGCCTTCTTTGCTT
GCTTGAGACCATTTGTGTGATTGTAGGATATATGGTAGGATTGTTCCAAAACAAATTCCT
GACCTGAGCCAAAAATCGTCGTAAAAAATATCACGCAAAAATTATAGGTAGTTTCGACAG
GTGTCGAAGAATTGATTTTATGAGCTTTATTTTGTACAATTGTGATGATGGAAAGGCAGT
GGAACTGCACTCCAGTCCAAACGATGCAAACGAACATTGTGTAGACTTCTACACAATATG
GTATGTCTATACCCTTCTGAAAGATGTTTAGATCTTCCAAAAGAGTGCTCTCTTATTTGG
GGTTCTGAACTTCCATGTTGGGGAGTCCATGCCGTCGGGAGGTGGACTCTCCTACTTGGG
GTCCTGAGAATGCTCCTATTTAGGTTTTGTACCCAGGGGTACAAAAAAGGCTGATTCATG
CTCTATTTAGGTTTTTGTACCCTAGGGTACAAAAATGGCTGATTCTTGGCCTATGTCAAT
TCCTAGTAATAATTCAAGAACAGGAAAAATACATTGTGGTCCAAGCAAGGTCAGGAGCAC
AAGAGAATCTAAATTAGGAAATAAAATGACTATGACTACGATGTTGATGTTGACGATGCT
TGTCAATAAACTGGTCAATAGTCATGCTTTCCATGACTAATAAAGAGTCATCTAAAGGCT
GAGGCAATTTGATTTCATGTTGATCAGGCTGTTTTCATGGCTTATCTGGTTAAGGGTGGA
ATGAAGAGCTGATAGTGATGATAATGGTGCTATTACATATGTTCATTTATGACAATGGCA
ATGACAATTACCACTTCAATCAATCACATAGAACACAGGGCACACACTGTAACCCTCATT
GAGCACACCTTCATGTCCCACGTCATCCTTGTAGGAAGTCGTAATAAACCATTGCCTTCA
ACAAGAAATTCCCATGAAAGAAATCAACACCACAAACCCATCCTTGCTGGCATTTCGTGA
ACAATATTTGTTGATGATGATGAGATTGTTTATCACTCTTGAGGCATAAGCTGTCAGCTA
AGACTATGTTATTTACTGTCAGCCATGAATGTGAAGACAAAACAGATGTGATAACCTTCT
GCATGGAGATTCAAAATGGTCATTGTATCGGAATATTACTTGAAGAAGTATGGTCTGACG
TAGGCCAAGAACCTACTTTAATTAGTACCCTTAGGTACCAATTCATCCCAAATAAGGACT
CATCCTAATCTCCCAAGTGAGGAAATATCCTGACAAGGACAAAGATCCATATCTTTGGAT
TTAAGCGACAGGAGAACACCCCTGGAGAGAACGCCCTCAAGAGAAATAAATATTGTAGGT
AAACGTATACAACTTGTTGGTGTTGGTAAATTGTGAGCTTATTGATTATGAATTACAATG
AACAAATGAGGATGGAAGGGCAATGCAATCCCTTTCATCCTAAAACGAACAAATGGGATT
TGTGTAGGTTTCTACACATCCCTGGTATGTCTATACCCTTCTCTTGAGGGTGTTCTCTCC
AGGGGTGTTCCCCTGTCACTTAGATCCAAAGATATGGATCTTTGTCCTTGTCAGGATCTT
TCTTCACTTGGGAGGTTAGGATGAGTCCTTACTTGGGAGTTTTTGAATTGGTACCTAAGG
GTACTGATTAAGGTAGTTTCTTGGCCTATGTCACTCGCCCCCATGAATGGAGAATCAGGG
TGATATACAGAGCGGAAAAAAACCTGCATGAGGTAAAAACTTCTTATCCATGTCTCTTTA
TGTACAAACTAAGAGATCAATCTACTTGATGACGAAGTGGTGGACATTCTGATTAAAGTG
CTCTCAGATGGATACGTAACTGTGGAACGTGAAGGCCTCAGTGTGAAATACCCCTGCCGC
CCTCTTATGACAGCAACGGACAATCCCCAGGAGGGAGAAATTCGTGAGCATTTGCTAGAT
AGATTTGCAGTTGCTCTCCCTGCAGATGCCTACCACCTATCAACCAAAGAGCGTGTGATG
GGAGTTGACAACGTCATTGGCTTTTCCAGAGGCACACAAGTTCAAATGACAGACAAGGCC
AACGATAAGCTCTTGCTAGCAGAGAAGGAGAAGCAGAGTCTAAGGACCAAAGTTGAAATG
GCTCGAATTCTTCTCCAGAATGTCACCATCACCCCATCTCAGATACAATACTTATGTGAG
GAGGCAACTAGAGAAGGATGTGAAGGACAGTGAGCCGAGATTTTTGCAACAAAAATCACG
AAGTCTTCTGTGGCATTGGATGGTAGGATCACAGTGACTGTGGAAGATCTGAAGAAAGCT
GTAATTCTAGCAATTCTTCCCCGAGCGACAATAGTGTCAGTTGAATCTGATGACCGAGAT
TAGATAACCAAAACATCAAAATCTCGTCCGCCTCAACTCTTTGCACTAAAAACCTTAAAT
AAAAGAAACCCATTCTTCCTTTGTATAATGGCAGATCTTGGTTCAATGATGTGCTGTTCA
AAATTATACGCTGTAAATCCTGTACCATATCAATAGCACTCACGGCAGTTTTTGCAGCTA
GCGAGAAATATCATTCTTGGCTGCACAGTGTGTGCTGGAAAGATGGTGTGTGAGGTTATT
TATGGCCTAAATCTCATTCATTAAAACAGAGTTAGTACGAAGTTAAAAGTAAAAATCAGT
AAAAATAGAAAGGGCAGCACTGGAGTGATGCCTCTACTGTAGTGGAGGGAACAAATCAAA
ACCAAGAAAAAGGAGATTACATATGGTAAAAGCTTGGTTAGTGAGTGCATGGGAGTCATA
CATATTATGCCCTGCTTGCATGAAAAAGAGCTCATTTCAGCAATAAAAGACAATTGTATA
GTCAAGCCCACATCAAAACATTACAAACATCTGTGTATGTCAAATGGAATGAAAAGTATT
GACACAGAAGTACTTACCTATACTAGCCAATAGCTTAAAACTTGTTCGTCAAAGGAGAAG
GAGAAGGATGAAGAGACGAAGGAGAAGAAGAAAAGTGGCTCAGTTTTGAATACAACTAAG
ATTTGTCAAAATCTTGATATGGTATCATATCAAAAGAGATATTTTGAAGAACCCAAACAC
AATCAAGATTTTTCAATATCTTAGTCCTATTGGAAACTGAGCCACTTCTTCTCCATCTCC
CTCCTTCTCCTCCTTCTCTTTCTCCTTCTCTTTCTCCTTCTCTTTCTCCTTCTCTTTCTC
CTTCTCTTTCTCCTTCTCTTCTCCTTCTCTTCTCCTTCTCTTCTCCTTCTCTTCTCCTTC
TCTTCTCCTCCTCTTCTCCTCCTCTTCTCCTCCTCTTCTCCTCCTCTTCTCCTCCTTCTC
CTCCTTCTCCTCCTTCTCCTCCTTCTCCTCCTTCTCCTCCTTCTCCTCCTTCTCCTCCTT
CTCCTCCTTCTCCTCCTTCTCCTCCTTCTCCTCCTTCTCCTCCTTCTCCTCCTTCCTCCT
TCTCCTCCTTCTCCTCCTTCTCCTCCTTCTCCTCCTTCTCCTCCTTCTCCTCCTTCTCCT
CCTTCTCCTCCTTCTCCTCCTTCTCCTCCTTCTCCTCCTTCTCCTCCTTCTCCTCCTTCT
CCTCCTTCTCCTCCTTCTCCTCCTTCTCCTCCTTCTCCTCCTTCTCCTCCTTCTCCTCCT
TCTCCTCCTTCTCCTCCTTCTCCTCCTTCTCCTCCTTCTCCTCCTTCTCCTCGTTCTTCT
CCTTCTTCTCCTTCTTCTTTTTCTTCTCCTTCCTGTCATTCTTCTCCTTCTTCTCGTTCT
TCTCATTCTTCTCGTTCTTCTCGTTCTTCTCCTTCTTCACCTTCTTCTCCTTCTTCTCCT
TCTCCTCCTTCTCCTCCTTCTCCTCCTTCTTCTCCTTCTCCTTGTTCTTCTCTTCCTTCT
CCTTGTTCTCCTCCTCCTTCTCCTCGTTCTTCTCCTTCTTCTCCTTCTTCTTTTTCTTCT
CCTTCCTGTCATTCTTCTCCTTCTTCTCGTTCTTCTCGTTCTTCTCGTTCTTCTCGTTCT
TCTCCTTCTTCTCCTTCTTCTCCTTCTTCTCCTTCTTCTCCTTCTTCTCCTTCTTCTCCT
TCTTCTCCTTCTTCTCCTTCTTCTCCTTCTTCTCCTTCTTCTCCTTCTTCTCCTTCTTCT
CCTTCTTCTCCTTCTTCTCCTTCTTCTCCTTCTTCTCCTTCTTCTCCTTCTTCTCCTTCT
CCTCCTTCTTCTCCTTCTTCTCTTCTTCGCCAGAGAGAGGATGTTCTCCTTTGACCAATA
TAGGTCAGAATGACAGCTTAGTATGTCTTGAAGGATAATTACCTATAAACAATTAAATTT
TCTGTTTGGGATACATGGGTCTTCATTTTCATAATGAGCTTATGTTTGCTTACCTTAAAA
TAGTGTCCTCCTTTCAACATAAAATGTTAAAGTTTTGCATAAACCCACTATGACCAAGCT
TAGACACACCAACTTTACACCTCTCTTTTTCTCAGCAAGTTGTGATGCCCATATCCTCAA
CGAAGGAGTGAAGGAAGCTAATTGTCTAGACAACCTGAGGTTGTGTAGAGCTGAATAGAA
GCCCTGAAGATAGTCCCAAAGGGGTTTTCAATCTTGGCTGGGTCTCAGGGGGTGCATAGT
GTGGCCACAGCAGTGGCAGAGATATCTGACATACCATGCACAGTGAATTCATATTTGTAC
TTCAGAGGAATTCTACCACTCCAGCACAGTCCTAAGAGGCTGTCCACAGGCAGAAAAATT
AGCATCGTACTTTCACACTTTCGTACCATTTTTTAGGGATCATGACCCAATAGAGGGTAC
GAAATTATTTTTGGCGTGCAGGCTCTGGTCAGAAAAAACATCATACCTGACCAGAGGTCA
AACATCATCCCCTACCTTTTTGGTATCAGATCCGACGTATGTACATCTTCGTCAGTTGCG
CACGCAAATAGTGAGAATCTTGCTTTCATCTATTCCCCACAATGTCGAATCCCGCTCTCC
CTCCTAACTTGTGCTCACATCTTCTCCTCCCTTCCGCACGATCTCACATGCTCCTTAATA
TTCGTCCCCTTGACGCTCCCAACAAGCGTGAAAAGGCAGTAAAATACCTAATGATGACAC
GGGAATATCTTGTTCGCAATTGCGAGAGCGTCTGACACTTGAGAACTCAAATGACGAATG
AGTTGTGGCGAGCATAATACAAAATTGCCAAGTTTGAAATTTAATTAGGAAATTCTGAGA
ATTGTTCTTTTTAATTTATTGGAAACTTAGGTATGTCACTAGGATCCAAATTTTCTGCCT
GCGGACTAGGGAATATACTTTGTCTGTCTGGCGACCGTTTCAAAGGTACAAAAGTATGAA
AGTATGATGGTAATTTTTCTGCCTGTGGACAGCCTCTAATACCTAATACTGATTTCTATT
TACACTTAACACTTCCTCTGTTTCAACGAATTGTCTTCTGTCGTTCTTGCTCCAAAAAAT
TCATGCATCGGCTGCCTCCGTAATTCTTGGCAACGGAGATACATTTATTTAAATCTGAAC
GGAGAAAATAGCTGTTGTCTTCTTGGATGTAATATTTGACACACTGTGTCTAGTAAACTG
CGTCCGACTCATACAGCACGCACACTGCGTCCACTCTCTAGAGAGAGAAATAACACGGTC
GAAAACACAAAATCACAGACGGCAGCTTGATCGTTCATCTCGTTCAGGGAAAGATAGGAT
AAAGATTTCCGACGAAACATATTTTTGATCTGTTTTTGTCCACCCCGAGTACTTTTGATA
GCGAATAATAGCTACATCTCCAGTATTTTGTCCCCTTGCACCCAACGAGAAGTAGGTTTG
ATCAAGGACAATTTCATCAATGAGGTCTGCATCATTTTCAATTCCGCCTCCATTTTCCCA
AAAGGCTGAGAAGATAAAGCGCCAAACCCAACGACAAGGCGGTCCCTCCTGTCTCAAGTA
TCTGAATTATCGTCTCGCTTCAGCATTTCCGCAGTGCCACCGCGATTAATTACTATTCTC
TCGTCGAGGGCAGGAGGCGAGAAATTCAGGGCGAGAGCAAGAAAAATCATTTGTGTACCC
TATCGTCGAGGCGCCGGCTTTGAAGATTTTCCTAGGGTCGAAGAAAAATGGCTGATACGG
AAGATCCGGCTTTTATTCCACCGGTGACAAGTTTTTTTCACGACGAAGATGCTCATAGTA
CGGGGTCTTCGGTGACTACTCCTGATGGTAAATGTGTAATATCAGATGCTTGTATTCTTG
AAATGGATGATGCTAATGTGACACTGATTTAAATGATCCCATATCAACAGTTTTGACCAA
GTATGAACTCTTGTCAAATAGTTCCAAGACATACAACCCGTCTCTAAGTCCTGGATGTAG
TATCATTACTGAAATGCCCCCAGAGAGAGAACTTACCCTAGGCGCGAACCACAACGTCTT
GAGCACCGTCACTGAGAATTTTTCAGTTCAAAGTGTCTCCACCGTCCCGGAAGCCTCATG
GAGTGTAGTTACCGACAAAATTTCAGATCACAGCCTCTCTCTTGGCTCTCCCGAGTCAAA
AACGAAACCGCAACTCAAGGCGAAGGAGTGTGCCGAAGTTGGTACTGTTAGTGGCAACAC
TGCGGCGAGAAGCAGCACCCGAAGCCTTGTAACCTCGCTGCCAAATAAAGTTTCTAATAT
TTTCAGTGGCAGTCCGGGAAGTACTGTCGCGAGCATCGAAACTGAAAAAGTTAGCATCGG
TCCCAAGACGAAGACCAACAAGAGTCCTGGCAAGACAGTCGTAAGTGTGGGCTCTGTCGC
CGGCACTACGATGAGTGCTATCACAGAAAAGCGCTTTGTTGCCGGAGCCATTCTGAGCGC
AATGACTGAAAAGGATAGAGATGGGAGTACGATGGAAAAAGATGGTAGAACCTCTATGTC
CTCAAGCAAAGCGTCTGCCTCATCACCATTGGACAAGAAGAGGCCCGTAACCGTGAAAGA
GTTTGCTGCAACATGTAATGCAAATTCATCAGTAACCAGTCCGCCTTCCACACTTAGCAT
TCCCGAATTGCCTGAGACATCTGAGAAACAGCCCCCCGTCAGGGCTGAAACACCCCCTAC
ACCCAAGATTTCCAATTCAAAATCATCCATTAAGCAAAATCTTAGCTTCTCTCACCCGCA
TGAGGGTGTAAAGCACGGTATCCCATCTTCCAGGTCGATGACCCCCTCATTGGAGAGGTC
TCCCATTGAGAACCAAGTGTTGCCAAATCACAAGAAGAAAATAGCCGGTTCATTTCAGAG
ACAAGCCGTCTCAATAAGTGGCGAAAATATTAAGTCTTCGGAGAACTATTCATCATTAGA
TACCATTGAGTCTGCGATCGTTGTTACTGATACTTTGAGTTCCACCAGAGCCAGCATCCG
GGAAGGTAGCAAAGTGACGAAAAGAGAAATACCACCATTGCATACGAAAAAGAAGACTAC
AGGGGCTGTTATCAGTCAGAGCCAGAGCTTTTCTTATCCACAGAAGAAAGACAAGGAGCA
GATTGCCACGAGTTCATCCTTTGATGCAATCAGAAAGACGAAGACGGGAAAAAATGCATC
GCATAAAAGTCCCCACCAAACGAGCAACGAGACGGGTGAAGATGTTCCGAAGGCCACCCT
ATTTAAGAAAGCTCTGTCTTTTGGTAGCAACTCTACGAAGCGTACAAGCAACCCGAGCTT
CACTAACGACGATGGTATTCGAGTATTTCCAGGCTTTTCCAACAACTCCGTTTGTAGCAA
AGGGAGCTCTAAAAGTTCCAAGAATCCAGCCTCGGATACATCTACGGCAGCCTCGACTTT
GAGCAAAAGTAGCAGCGAGATAATGAGCGAAGTCAATTTCTCAGTAGCTTCTACAGAGTG
TACTCGAAAGATAAGTAACCTGGGAATGACGTCGACAATCAAGCAAAGTTTAAGCTTCAC
TTCCCCGCGGAAAGAGAAACCTCCTATCTACGCGTCAAGATCCATGAGCCCGTCCTTATG
TCACAGACTTGAAGACGTGTCATCTATTCGAACTGGTTTAAAACATGATTTACGAGAAAC
GATTGATTCCTCGGAAGCAAAGGACGTGTCACTGCCTCCTCGTGCTCCTTCATCGCAGGC
GTCAAACCAACGGAGAGAAATCATTAGTGTTGTTCTCGAAGCAGAGAGAGCTAGCAAGGA
CGATGATAGTAGCATAGAAGTCGTCAGTGTGCCTGAAGTTCCAGCCGAAAAGAAAACTCA
TGACCACAGCAAAGATTCCCCCAAACCTAACGAGGGCGTGGCTGCCACAACTGAAGATGA
AAAATCAAGCATCCCAGACTCAAACTCGAAAAGAAGGCAAAAGATCCTGCTGGGGAAACT
GTTGAGGTCGAGACAAGAAAGGAGGAAGAAAGCAACTTCGTCCATCTCTCTGTCCGATGT
TATCGATGAAAAATATGACGATAATATCCCTCGTCTTGAATCGGTCGGTAGTGATAATTC
TTTGAATTCCAACAAAGGCAAGACGTCACGAAACAATTACACAAAGACGATTAGAAAAAG
TGGAGGGAGTAGCTACAACAAACCTTCTTTAGAGCTTCCCGCTAATCTTCATGGGTCTGA
TGTCACTGAACGTGCAATTTCTCCTCGATTTGCTGCCAAGAACAACGATAAGAACGAAGA
AGATGCCAACGAAAACATCCATGAACTTATTCCGATAACTCAGATCGATTTTAATCCAAA
TTATGTGGGAGACGACACATCGCTAACGATAGACCCAGAGTTGTCTCACAAGCACAAGTT
TCAAATTTGGCATGAAAACACAGGATACGTCGAAGCCACTTCAGAGGAACGCTTCAGCTG
TGGAGGTGGAGGTTTCAAACTCCACAGAGATGAATCATGCATCGATCTCACAAACGTCGG
AGATGATTTTGTTGCGGATGACTTGAGCTATGATGGGAGAAGCGAGCGTCAAAGCAGTCC
GCTTGCGTTTTGCGACGATGCGCTTGGGGAAGAAATTGTAGTTGAGATGAAGTCTGCTGT
ATCGAAAGTATACAGCAGCATGAAAAATGCAACTTGGTCTACGGCGCGTAAATTGTTGGG
CACTTTCGATATTACAGCGAACGGAGGTGTTGACTATTTGGCCGATGAAGTCAACGCAAC
GCAGCAACAACTGATAACAAAAACCGCCACTCATAATAAAAGTGCACGATCGCTTTCAGT
GGTAGAGAGTGGTGTCCCAACAGCTCAACAGGCTTTAGACGAAGCTGTTCGACAAAAGCT
AGCACAGAAAAAGGAAAATCATCTGCAGAAGCGATGCCCAGGTTCATCGGAGCAATCTCT
GAAGAGAGAAGTAACTATTGTCGAGAAGCAAGAACAAGCCAGGATAGACAAAGAGAAGGA
AGATTTGTACAAGAAAAAGAAGAATGTTCAAAAGTTGAAATCGTTGGCATTGAAGCACAT
GTAACATCCGAATTCAACAAATCATTCCCTGAAAGAAATAAGTACCGACTACTAGCAGAA
CAAAGAAATGTTTACACAACAAGGAATCGAAGCATGCCCAGCGGTGGAAATATTTTCTCT
CGACATTAATGTAACATCTCAGCCCATTGTAGTAGGTAATGTGAATAGGTGAGAAGTGTT
CAAAGTGATAGTGAGGAAAGTGTGCAGTTTGCACCTTTTTAATAATTGTGAAAAGCTTAA
AACATATTAACTGAAATGTTAATAGAAATGCTGATAGTATCTGTCCACCAATCTTTTCTT
GGAGCTGCAGCTACTGCTGCCTATAACTAGTAATATAGATGCATCAAATGAATGTCTTCT
TACGTCTCATTCAACTCTACTGCGCTTGTTACCTTGCTGACCTTCGCTAACTTCATGGGA
TCGCTTTCTAGCGCCAAACACAATATTGCCCAGCATTTGAAAGGGCTTTGCTACTGCGGA
GGCGAATGATCCAATTACTGATTCTTTTGGAATGCTTTCTTGTTTGAAAAAATCAACAAG
ATCCAAAACCTGCACACCTTTAAGACCTGTATGAAGTTTATCGTGCACATGCACCGCGAT
CAGATTTATCGTGCCAGAATCTACCCCAGAAACAATGTCGTCCAATTTGGTTCCAACAAA
GAAAGAAGTATCATCCATCCATATTATTTCATACTTCAAATGCTGAAGTAGCTCGCTTTC
ATACTGACTTTCATGTGTCAAGGCCTGCAGAATATCTCTGGTTGATACATTTGTGTCGAT
GCCCGTAACATAAAAAGTGGTGTTGACGGATAACCCATGCGAGAGCGGATCAAGCAGACC
AGGTATACCAGAAGACGATTCCAAATCAATGGTGTATAGTGAAAAATGAAAATAAATCTT
GTTCAAACCCAGTAAGTCTCTGCGAACATTTCCCAGAGACTCTTTTTGCAAAATTTTCTC
TATGGACATTTCCTCATTTCTCGTGCCGCTAGGCTCGAGAATTTTCTTACAAAGTCCATA
AAACACACATCCAGTCATGTATGCATCCCACGCTGCCTCATGAGCTTGCCCATTGCTCTC
TCTATCATTTTGATTCATAATGGTTGATACCTTTAACACTGGATCATTTGACTCGGGAGA
AAATAAAGACCGATACAAATCACCCAAAGCAGTGCTCCCTCCTTTAACATCTGCATCGCT
GCACTCAGTGCTCAATATCTTTGTATCATAAACCAAAGGGAAATAAACTCGAATCAATTT
CTTCGTGTCCTCAAAAGAATCCGGAAGAGTACTGTCATGGCAATGTGTAAGGAGAAACAT
CAAATCCATCAACCCATTATGAATCACAAGAGGTATTTTCCGCCCTCCATTATGAACAGG
CACGGAAACTCCGGAACACTGTCCTGAAAAGAAGGCATCTGTGTTTTCCTCGCTGAAAGT
TTTGCCATTACACGCATCGCTGATGGCCTGGAAGACAGTTGTAAATCCAATAGTATAAAG
CAATCGACTCCATTCTTCTTGTAGGATACGTTCTGCCCTCTGCTTCTTTTCGTCGGAGCT
TAGTCGAATCACTCGGATTTGGTTTCGTGCTGCCCCAGCGTTGGGTCCTGAATCAGCTCT
GTGTATAGAAAAGACAGATAGAGATGATTCAGATGGTAGTTGATGACGATGGGAAAGGAT
ATAATCGAATGAAAAGCACTTCCGTCTCACTTTTCCAAGACAAGACCAGGATACTCCGCC
TCGATAGTCTCATACAAACACCTCCTAAGAAAAGCATTGCACGGAGGCAAAATCAAACTC
GTCCCTTCTGTCTGCCGCCTCCCAATCCCAGTGTCTGGGTCGGTACTTGCCCCATCACCG
TCTCCAGCTCGTCTCTGTGCTCCACCGTTGTCATTTCCTGTAGTATTCCCCTCCTCCTCG
CCTCCATTATCAGCATCAATCCACTCTCTCAAACTAGCCATAGTCCTAGCAACAAATGCT
ATATCCTCAGCACGTGTCAATTTCACTCTCTCTTTCCAACTTTTCTTGGCTGTACTGTTG
TTGCCGTTTTCATTCTCACTCTCCGCCGCAAACCTCTTCTTCTTGTTAGCAAAAAACTTC
TGCTTCAACCTTTCTGCGTGCGGACAAGTTGTAAAGGATATCCCCTCCGAAAAGACTTTA
TTAAAATCCATTTGATTATCCAGCAAGAATTTCACCGCATCCGGCGCCATCGTAACCTCC
TGATGCTGCGATTCCGCATTGGGGAAAAGGTAAAAGTTGTATATACGGCACGTATACTCC
GGCACATCTCGTTGGACCCCCCGCGAAGCACCCGCGGCGGCAACCTCTTCATCTTCTTCG
CGTTCCGTCCAATCCTCCAATTCATCTTGATTCAATGTCCCCTCGCGATGCATGAAAGAG
TGTTCATTCACGTCGGTATCGACAACGTCTTGCGGTTGTCCGTCGTCCTCGCGGGGATCC
TGCATGCCCAATCCCGGCCCTCCGCGATGGACCTCACCGCGGCTTCCGTTCGCGCAGTTG
CCGTCGCAGGGGGCGGGAACGTAGTCGGGATTTTTGTGAAAGAGCGCCACGCCTACCTGC
AAAATCCCGAATTTTTCGGGAACACCCTTCAGACTCTCCTTGTACCGGACTGACGGCAAT
TCTGCCTTGTTGGGCTTTCTGTTTCCGATACGAATGCCTGTCATTTCCTCGTCGATGGCG
ACGAAGGAGGCGGTGGGGAGGTAGGTGAGAAAGTCGCGGAGGTGGGTTAGGAAGTTAGAT
TTGGTTACGTGCACCATGTTTGATGTTGGATTGGAGGCGGGCTGTGGCCGGCGCTGTTTT
GCCCGTGCGTGATGTCAATACAATCAACTCTTTTGTTAAAATGATGATGGCTGATCGCAA
ACTGATGGCATTTTATGGCATTTTCTGTGGTCAGTATAAATACCATATGTAGGTTAGCAT
TAAGGTCAACCATAGATCAACATCAGTCAACAAAATAAAATCTTCTCTATCAGGCTTCGC
GTGTAAGAAAGTATTTACCTTCAGTGTCTCAATACAAATGCGGAAAAGACTATTTTGAAA
TTGTTCCATCTAAAGGTAATGAAAATCACGTAGAACCCTGTGTTTTAGTAGATTTTAGTC
TATTACTCTAGCCAAATGTTGTGAACAGGCAAGTCCACTAGGGGTTACTTTATAATATTA
TTTCTTCAGTGCTTCCTACCACTTAACGGCCGGCAATAAAAGTTACGCAACCTTGAATCC
AAATTAACCTGGCTGCAAACTTTGTTCATGTTATACGGAGATGCCTCCAGTTTCTTGTAA
GATGGATCAAGGAACTCCGATGCAGCATCTTTCATCATGCTTGTGGCCTTCGCCCTCTTT
TTGTTTGTATCAGATTCGAATACCTCGTCTTCCCCCTCTGTGCTCTTACTGTAAAGTTTA
GAAATGCCAATTACTCTTTGGTACCCATCTTTATGAACTGGCGTGTGAAAGTGCTTTGGA
AAGACATAATCGAGAAGCTCAAGTACCAAGTCTTTGGAATAGTTGACTGCCAAACCAAGT
CCATTGGCATCTTCCAAATTAATAATCGCTGAACCACAAATTGTTGCAAGATGAAGAGCG
CAAATTTCTTCATCATGCAAATCCTTCCTTTTAATCTTGAGACGTCGCGCTGCCTGCTTA
ATCATGGGTGACTTACGATTGGGAAGGACACAATTCGCCTTCGAAATATCTCTCATGTCT
AATTGACTCATCATCACTTCCACTGGTTCTCTGTAGAGGAAAATCCACGGAGTGGACGGA
AATGCCTCACGAAATATATGCATAGTCCTCGTTGTGGTCGATTGGAACTTTAGAAACATA
TTCTCCTCTGCCGGGTCATTACTGCGTCCCATCATGTAAATCACGTCCCGTAACAGATTG
GCAGCTTCCTTCACGGAGCATGCCGATAAATCTTCGCCGCACATTTTCAATACTTGCTTC
GGCGGGCCCGATTCACTATAGACTCTGTGTTTTGTAGGGTTTAGTGCCACCAAGGAATTA
GATGTCAGGGTCGAACCGCAGCGAGATTCGTGGAACACGGCCCCTCGTAAGCTTAGCACA
TGTGGTCCTTCGGGGGCAGTGTTGTTGTTGGATTCGTTTAAACTGTCCCTCATCGACTTA
ACATCATGTGCTCTAGCCAGCTTCACAATTGTCCGAAAATCGACACGGAGCGCTTCGCCA
TCATCATCGGCACAGCCAGATGCATCCACGAGATCACGAAACATCGGTAATTTCGAAGGA
TCTCTCTTTTGTGCTTTAAAATCCAACGGGCAGAACACGCCAACAATTCCTCGGTAAGAA
TTCCCGCTGAAGGAATAACGAGGTGTAAACTCAAGTGATACTAGATGGGTCGACGCCGAA
ATAATTCGTTGTAATTGTTCATCTGATATGACTTCCGATGTGATTTCTGATAGCTGTCGA
GAATTTCGAAGTGATACTTCAAGATGATGTGAAGGCCCAACTTCGATATGGGAGAAAGGG
GTACAAAAGGCGACGAACGTCGCGTAAATTAGGCAAACGCTGGCGGCACAGCATATGAGA
GATTTGACGCACGGCCGGCGATGTAATTCTTTTACGGATGGACGCATCAATTATTATTTG
TTTGTTACCCCTCTGTGAGTTCTCTCTCTTGGCTCGCTCGTCGTTGGCTCAGGTTGGCTA
TTGTACCTACAATGGGGGTCCCCAAAGTTTTTCATTATCAATATAATTATACAAAAAAAA
TCCATAATTATTTACGAAATCTCGTAACTCTCGCATCATTTTGTCACACCAGTACTTAAG
GAATACTTATCCCATTTTCCCGCCCAAAAACATTGTCGCGCATTTAATTTCTATAATGGA
ACTTACTTTGACCGCCCGTTTAAATGTAATTTATTTATTCTACGTGTTATTTCTTAATTT
CTTCAACCTCTCCACTACAAAAGCATTCCCGTTTTCGAGCCACCTGTGTTCCCTCCCCCA
CTCCTTGCGAACGTGCGAACAAAGGCAATTGCCCCACCCCATCGTGATACGATCGCGTTG
GATCAATATTGTACCTCATCTGCAGCGGAGGAGACGGAGGCGGATATGGTCGTTGATGTG
TTAAAAGGGATGAGACGGTTGGTGTGTTAGTGGATGAGACTGTTGATGCGTTTAAGGGAT
GAGAGGGTTGATGATGTCACGTAGTGTGATTAAAATGACTGCCAAACATGTGAGAACGAG
GGTTGAAAGGTTGAGCTATCATTATCTAACAGATAAAGATGAAAATCGGTCTTGATCAGA
TATAATTATAGAAATAAAAAATTTGATAAATTTTGGAGAAAAATACGTCATATTTAGACA
TTAGATCGTTCTTTACTCCTAACAGGTTTTTGTATGACGTCCAGATTGTGCAAAAAATAA
TCTTGACGAAAAAATTATCACAAAAATATCTACATACGTAACCCTACGTCACGAATTCTT
TGAATTATCGCGTTTTTTTTCTATCTCGATAATATAAAGAACATTGGGGACCCTTAAATG
CGCGAGAATGTTTTTGGGCGGGAAAATGGGATAAGTATTCCTTAAGTACTGGTGTGACAA
AATGATGCGAGAGTTACGAGATTTCGTAAATAATTATGGTTTTTTTTGTATGATTATATT
GATAATGAAAAACTTTGGGGACCCCTAATAGCCCCGGTCCACTTTTTTTGCGCCCCATCC
TTTTCTTACGGTGCAATAATTGCACCATAACTAGCTTTCTCCATCTTAATCCTTATAGTG
CAATTATTGCACCATAAGGAGGACGATTCCTACGTCCCTCGTGTAGAAATATAAAAGTCT
CATTTGCCATCAAAGGTAATTTCATTTTGGCATCATTATTTGGCTAAAAATACTTAGGCC
TCATTTTTGGTCTCTTAACACGAGAATGCTAGGCATAAGTAATACCTTAGAGAAGTTGTG
CCAGAAAAACACGTAAAAAGTTGGAACAGTTGGACACAGACAGCCAGATGCCACACCACA
TCGCCAGCTCTGGCATAACCACCCATGTCTTCCATGACAAACACAACTATTCCTGTCACT
ATTTCCTCCCTTTCTCGGCTCCCTGATGGACTTTTTCAACGAAACATGCATCATTCTCTT
CCTCTCTTCAGCGCGCATCTAGCGACATTTGAACTCAGCAGTAAGTCCATTTGGATCCGG
AGTTATACCATTTTCTCTGCCACACTTGTGACATTCGTGATGGCAGTTAACTCTTCATGT
CACTGTTTCCTCCGATTCTCGGCTCCCTGATGGACTTTTTCAACGAAACATGCATCATTC
TCTTCCTCTCTTCAGCGCGCATCTAGCGACATTTGAACTCAGCAGTAAGTCCATTTGGAT
CCGGAGTTATACCATTTTCCCCGCCACACTTGTGAGATCCATGCTGATACTCTTCATGTC
ACTGTTTCCTCGGGTTCTCGGCTCCCTGATGGACTTTTTCAACGAAACATGCATCATTCT
CTTCCTCTCTTCAGCGCGCATCTAGCGACATTTGAACTCAGCAGTAAGTCCATTTGGATC
TGGAGTTATACCATTTTCCCCGCCACACTTGTGACATCCGTGATGACAGTTAACTCTTCA
TGTCACTGTTTCCTCCGATTCTCGGCTCCCTGGTGGACTTTTTCACCGAAACATGCATCA
TTCTCTTCCTCTCTTCAGCGCGCATCTAGCGACATTTGAACTCAGCAGTAAGTCAATTTG
GATCTGGAGTTATACCATTTTCCCCGCCACACTTGTGAGATCCATGCTGATACTCTTCAT
GTCACTGTTTCCTCCGGCATCATTCTCTTCCTCTCTTCAGCATGTTGCTCAAAACAGTGG
GTGAACCGCTTGTTGGTTAGCTATACGACAAGGAGTTATTATCCCGTGGATGTTTGAAAA
AAGGAGACTGCCCAACATGGATGTCAGATGAAGATATCAATGATTGCATCAGCCATTTCC
CGATGTGGTCAGCATTATACAATTGAGTAGTGTTGTCTGGAGAGAATGATGACACCAGTA
CAGCAAATAATGAAACGGATCCTGATGTACACATGTTTCACCCTATGAATCCAATCAGTG
TATTCAAGCACTACCAGCAATTTGATTACAACAGATCAAAGTGGGGATTGGATAAGAACA
CCGAAATGTCGGATCATGTGTTCATGTTGGGACTCAAGGTTTCTTTTGAAGCTCATTATA
TTTTACGGATGATTTGTGGGGTGGTGGTAAATACTTGGCGAGTAGCTCAGGCAAGAAGAA
TCGTTCAGTTCCTTAAAGAAAATAATGAAGATATTGCCAGAACAGATCCAACTGTTGCAC
AAATGAGGAGGCAATGCGAGAATTTGACTTTAAATGATTTTGTTCTGCAACTTGGCATTG
AAACATTGAAATTCTTGCAATCATCCCGGTTCCGTCAGTACAACCCCCTGGCCCAGAATC
CATTTGTGAATGTTTCAGCGGAAGATCAACTGACAGAAGATTTCAAAAAGTTTAAGGAGG
AGCACCCTTGGCCAGTGAAAAGACGCAAATTGGAAGTATTCTCAGAACACCCAACCTTAA
CAAGACTACGCAAATTTTCCAGTTCATCATATCAACACATGAAAGTAAACATCAATGACG
TTGATCCAACAAAGAATAGGAAGAAATGCGCTCTCTGTGCAAAAGGGAATATGAAGTACC
GCCAGACAAGTTTCATGTGTAATCTATGTGAAGTTCCACTTTGTGCTCGTCAATATGGGA
AGCGAAAAAACAATGAGTCATGCTTCCAGCTGTGGCATAATTCAGAAAACTTGAAGGATG
TACATAAACAAGCTCATGACAGCATCATTCGAGCTAAGGCATCAGATGATGACAAGTTGG
GAGACGACAATGATGAGTCATCAACTTATTCAGTTGATGACAGTGACATACAGCAAGTTC
CAGCATTGCCTAGGATTGAAGGGAACATAGATTCTCAGGAGGTTCCTGAATTGCCTATGA
TTGAAGGGGACATAGTGACTCAGCAGGCTTCTGAACTGACTAGGATTGAAGGAGTATGAT
AACAGTAGAGACAGGATAGTTATTGTGAAATGAAGTATTGAAGGGCTGTGAGAGAAATGT
GATAGTTGTTATGTTATATGTGTTTATCAGGAAGAGGGTAATTGAAATATCAACAGAATT
TTTTGTTATAAAATTAAATTCCAAAATGTGTGCTTTCTCAGCATTGTATGAAGGAATTGG
TTCAAAACAAACGGTGCAATATTTGCACCGTAAGAAAAATCAAGATTTTGACCAATGTGT
GCGGTGCAAATATTGCACCGTAGCTGGGGGTGGGGATATGTAGACGTAATTTTGAAACGG
AAAAAAAGCTTACGAGGGTCATCTGATTCTTAAGGCCATGTGTTCAGACATGAAGTACAG
AACCAATACCAATGGTCTGTAACATTTTTTTGTCATGAAATGGTTGTTTTTCACCCTTCA
GCAATCCCCTAAATACACCTTCCTTTATGACCAAAAAAGTGCTATTTCATGTATCTGTAG
GCATTACTCTATTCCTTACAAATATATGTGTCGCTAGATAAGCTTCTAGTTGTTTGATGC
ATAGAATTGTATGCAGTGCATTTACATGAGAGATTAACTAGTAAATTGGCGGATTATGCA
TGTCAAAACAGTAAACTCCCTGTAAACTCCCTTTTAACACTTAATTGTCTACGCTATCTG
TGTTCTTTCTCTGTTCTGATGCTGATGATTTGGTTCCTGATGGCGATCTGGCACCTTGCA
GGTCCGATAAGTCTTGGATTTGATGGAAACCCTCAAAGCATGTTGCCTTCCTGTTAGCTA
TCCTCTTTGTGCATAAATTTACCAAACAAACTGAACAATGAATGGTTGTCTGAGTGATTT
TTGAGTCCTTGCTTCTTGGATCACTTATAGCACAACATACAATGCACCTAGGAGGACACT
TCCTGACCTTTGTTACCTTCCCTTCTCCTGCAGCATCGTCACCGGAAGCTTTCTCATTGG
AAGAAACAACCTTCTCCTTTGCCTTTGATCCTCTCATTGTTCTCCTACCGGTTCTTGCAT
CAACGTAACTTCCATGAGACTTTAGAATATGAAATAAACTCTTGTCTAATCGAATCCGAT
TCACTTCTCGTCATCAATGAACTTCTTGAGTTTGTATCGACTGTCAGGAGTGATGCGCTC
CTTTACATACGCCGCTGCTTCCCTCGCCCATTGAGATTGTTCTGCAGCTAGCTTTGTATC
GATTGAATCCGCTGCGTCACTGACAGCTTGGTTTCTCTGAAAAGGAGAGCCTGGTACTAC
ATCTTGAATTGGATTCATCAGTTTGTAGGAGGTTGCAAGTTGAAATAGTACATCCTTCAT
TGAGGTCTTCAAATGTTTGTGATGAAGCTGTATTGCACTGAACCCTTTACCACTTGGAAT
TGGCTTTGATGGAAAGCAATGCTTCAAAATGAAGTGTACATTGACTGCCATTTTCTAAAA
CTCCCTCATAACCAGCTGTTGCTTTGGCGTCCCTTTTGCGAAAGGAAAATTCATACCATC
AAGATAGCGGGTCGTTTCATCTACCCTACCCTTGGAATGATTCCATCTTGCCACTATTTC
AGGTATGATTTTGTGGGCTTTTGGTAGTGGAAGCAATGTACTCCTAACCATCTGCAAAAG
GTGTTTCCAAATAATCCATGTGAACACAACACAATCCTTGGAAATTGGGTATGATTTCGA
CAAAATAATATCCTCTCGAAAAGATTGCATAACCGAAGTTGGATTGTTTGTTGTCCAAGC
AGATGTATATGCCCACTTTAAGCTACGATGATAAACACCATTAAGTATGCCTCTCATGAC
AGTAAGCTTGGCTTCAGGGAAGCGAACTAGCACTGCGTAATGAACCTTCGTAGTACCAGC
CACAACAAACAAGACATACTTGAGGTTTGCTACAACTGCATGATGTAAGACTTGTGTTCT
ATATTCTGGTTTGTACACCAACTGTTTGAAAGCATTACTCCCAAATTCACATTGGGAAAC
TGGACCATGCAAGTCCAATGCTTTCTTGATCATCTCCTGAATGACCTTCTTGCTTGAGGG
GGTTTTGATTTCCAAACCACAGTTGTAGCTGCGACAATCCATAGACACAACGCTCTCATC
AGAGTCGCTATGATCTGAGCGGTCAATTTCTTCTCCATCGTTATATCTCATCACGATCCA
GCCATTAAGAGATGTTGCCAGATACTCACGCATTTTGTTACGGAGCAACCCACACTCAAA
AGAGTCCAACAATTCCCAGCCCAATTTCTCAATTATCGAATGTAATACAGAACGTAATCT
CTCTTCATTTAGAGACCCTAACTTGTGGGCTGATCAGTCTTCTTGGCTAAGCGGCTGAAG
GAAGGAATACTTGAATATTTTTTTGACCTCAGTAATACTCTGACTCTCCACATGTTTCTG
CCAACTTATCTTTGTTCTTGTTAGAGAATGGTCGGCCATATGATCTGCAAATATCTTTTA
ATTGCTCATTGCTCAATTGCTTGAGTTTGGCAATTGTCTTGTGTTGACAAGATTCATCAA
TGTCTGCTTCTTCTTTGCTCTTGATGACCAATCCCACATTGTCCCTCAGAAGCTCTACCT
CATTCTCTGCTAATTCATTCTTGTTTCTGGGAAGGATGGCATGACAAAGCGTGGAGGTAA
TAGTGAAGCATCTCATGTACCTCCATTCATCTCCACCCTGTCCTTTGCATGCAAAATAAA
CACAATGTCTATCATAGATTTCTCTAATCACATTCTTTCGGATGGTCAGGTACTCTTCCG
GGTCGTACTTCTCGTTGGTGTACGTTTCTTTTTGAACAATCGCCTTGAATTGCCTTGCAT
ACCTCATGTCTTTATGAGTCGTGGTATAGTCAAATGAGCCATAGCTCAAAGACTGAATTG
TGCTCTGTAGAAAGGTGACTCTGCCAGTCCCATTTTGATAGGCGACAAAATGACATACTG
CGTTCCCTACCGATCGTACAGCTCCAAGACTCAATGCAGGCCCAGTCTCAGAAATATCTA
TTGTTCACGGGAAGTATTGTACCGCGTCGTACCAAATTTGAAGGCAAGAGATGGTCCACG
CTTCGTGGTGTTCAAGAATCCCATGGATGCATCTTCCAATAAGTGGAAGCATTCATCATC
GTTGTATCCACGATCCCCATGAATTGTTGTCATAGGAAAATGGAGACTATTTGGATTATT
TATTCCCTGGATTATCATGAGACCTGAAGTGATGATATCCTTCGACGACTCTCCGTGGTG
ATTCATATGACATGAGAGTGAAATGCCAGTTGAGATCGAGTTAATACAATTTCCTACCGG
ATCAAATGACTTCGCACTCTTCATTCTTGACAAAGAACTATGATTGGCCTTTGTGGATTG
CATTCTTAGCTTTTCATCGTCGATGATGAGATCAGTATATCCGCCGATGAATGCTATGTG
CGAAGTTCTTCCTCCCACATCTCTAAACAACTTTTCAAGTTCACGGTCAATGCCATATAT
GGGGGACCAGAAGACACCGCCCTCAGAGATGTCTGTTTTACTAGGACTAGTGGATTTGGA
CTGCCCCTCAAAACTCTGAAGCAAGACATTCATCCTTGCAATCTTGCTCTCAATATTATT
GTTGCTACTTGCATTAAATGCCTGAATGGAGTTGGTGATGATAGGGTACGAATGTGGATG
CTTCAACACATCCGAGAGACTACAGCCATAAAAGCTTATCCAAAGAAGCAGCGAAGAAAC
ACTTCAAATTCCTTGAAATCCATTGGTTTCCTCTTGTTGGCGATGAGGGACTTATTTTGA
AAGGTCAAAACACTGAAGAGGATATCAGTGTTGTACACAGCATTCATAACCTTGTTAGCA
CTAAGAGAAGACTTCTGCTTGCTGTTCTTGCATGATATAGTATCAAACTCATGTAGCACA
CGCTTCCTCAGCTCCTTCACTTCTTCAAAATATGCGTGCTCCAATTCTGAATCGACTTTG
TTGAAGGAAACACTGAAGCCTTTGAATTGGATTGGTGTCTCTTGCCAGGATGTCCCGTCA
TCATCAAGTTTGTCCTCTTCTGACTCTTCACCGTCTATGGAGGGGGTCCACGTCTCATCG
GATGATTGCGAATCATTGTTGTCATCAAGCAACGCTATGAACTCAGCCTTGTCAACCTCA
CGACTCACAGGATCAGTCTTGCGTGGTCAGATGCAGCACTGGAGTTTGGACTGGCGAGAA
CACCACTGTTTAAATCACGAAGTAGCATGCTGCGACATGGTGGAGAGTCACACCCAAAAT
TGTCAGTTGCGCTGTTAGCGACGGCGAGGCTGCGAGAGCGGGTTACTCTTTGGATACCCT
CTGGCGGTGAAGTGATGGGTCTAGGCATCGTGCTGTACTGCTCGCGACAAAGTAATCTTG
CAAAGCAGGCGACTGATTAGACACAATCCTTGAAAATTAATCGAGACGTTGACGACAGTT
CTGATGATAGGACGTGCATAGGTCAAGAATGACAGCAGTAGATGGGATTGGAATGACTAC
TCGCAACAGATGATCAAGTGATGATGAATCAGGGAGTTTGGTCGTTCGCCTGCCCGTTGT
TGAAAGATGGTCAGCGTATAAGTTCTGACACAATTGACGTCACAACTAAAAGGCAGTGAA
GGCAGTATCTGCAAAGATTTAGAGAACTTGACCACGGAGGACTTGAAGACAAACAAGTTA
TCTGCGGCAAATCTGGAAGGACGTGACAACAGAAGTAATAATCGAATCATGTAGTGTGAA
TTGACGGCAAGTTGTCAGGAGAATGCCAACTTGTTGTATCTTGAAAGCGGATGTAAGCAA
GTTGTTTACTTGGGTGTCTTGTGTGGGAGGAGGCTTCTGTATTATTGAACTGACATGTGA
TGGGATGCAAGCCATCACACTTTTGGCACGTAACTTGAATTTTTTGCTACGATTCGGGAT
ACATAGGAATTAATAAGCAAATGGTAATATCTTGTGAAATTTCTCATTGACAAATTTCAG
TATGCCGCCCGTGGGAAGGGCAATATGTCGATTCAAGTAGCCCCATCCAAAAGGAAGCAT
CTTCAGACACTATTGAAGGATTCTTAAGCGTTGGAACAGCAAGAAAGAACTTTTTCTGTG
AAAACGAGATGTGCCAAAATAGCCAATTTTGGTGTCTAACGCATTAACTATTATGCATTA
AGGGCCGAATTGGTCATGGATCAAAAAGGGTTATTGTATAGTTTTGTATACAATAGCCCG
ACCGGGGATAGGCTACAACAGACAATTACAATACGGTACAATAGCAATAGGTCTCGAATA
CGTCGGTACATACATTATGTACCACATAAGTATTATGTCAAGAGATACATTTTTTGAAGA
CAGTAAAGTTGCAGTTCTGAGACCGTGTCCTGGGCACACTGCCTATCTCAGAGATATTCC
CCGCTCACCACCCACATTTCTGTCACTTCATCCATAACCACAATCTTCCACCACCTCAAT
CCTTTCTGCATTCGAATTGCCCGCCATTCAGTTTAGTATTGCAGAAGCTTTTGCGAGATG
GATGTCGATGAATTGAAGAGTGGAAGACTTGCTGATTACAATAAATAACGGAAATGAGAA
AGAGATGAGATTTGAGAAATTTGACACATTCAACATGCTTTTACAAATCCATTCATCTTT
CTTAACACAAAATTATAGGTTGGTTTCAAAAGTTCTTGTCCACAATTTGCTGGCTCCCAA
TTGTAGTACCATTGTCGAGCCTTTGTTCAAGAATTCATTCTCAATCAAAGAGAAGAGAGA
GTATGTCCAAGGTCAACCTTGTGCTTACAAACCACCATGGAATATCATGTCATCATGCTT
GTGCAATTGGCTTCTCCCAAATTTATTACATCCCCTTTAAAAAGGCCACCAAGAAGGTGG
AAGATCTGGAGCAGAGTGATGCCCTTGTCACACACAAGATTTACAGAAGTGCTTGAAGGA
TCCATCATGTTTGCACGAGCGTCCTTGTCTGTTGAAGAGAGGACTTGACTCGTTTTGTCT
TCGAGACCCATCAGCATGGGATAAAAGTGAGTAACCACATGCTGAGGCAAGAAGCCTATC
TCTTGCCACCTGCTTTCAGGGGAAAAATCCATGGAAGCAAGGAAGAAGTTGTGAACAGAT
TTACAAAAAAGATGGACTGACACATTGTACAGCAACCCACACTGTGCAAAGGAATTATCA
AGAAACCAGAGGAAAGCCATGTCCCTTGATTCAGTTTATATTGGACAAGGTCATGGGGAA
GGATCCAGGTGACATTATCAACATGGATCAATCCCCAATACTGTACTCTTTCCATTCTGG
CAAATTGATCAAAACAAAGGGTACAAGGAAAATTCATGTACGGGCTTCTACAACTGACAT
CGGGCAAGTCTCTCTTGCCGTTACTGTTGATGCAAGTGGAAAGATGTCGCCACCCATGCT
CATCTTCAAGGGCCCACCAAACTGAGGAAGACCCAAACTCCCTGGGTTGCAGCCATTACA
AATGCCAGGAGAAGGCATGGATGGATGAGGAAATGATGAACAGGTGGATTGACCTTGTCC
TTGTCCACTGGAGTATTTTGAAAGCACCCAATGTCAATCCCATGTTTGTGCTGGATGTGT
ACCGCATTCACATGATGGGAACAATAGTGTACCGCATTCAATCTCTTGGGATTGAGGTGG
CCCATATCCCCCGGGCTGTACATACTTGTGTAAGCCGGTTGATGTTGGGGTAAACACAGC
CACAAAGAGTGGAATGATGGAGAAGTGGGGGATTGGGTGCAGGAGAGTGATAGGATTATT
AGTGGTGCCACCAAAGAGCTATCACAAGAATTAGTTGTGGAATGGCTTGTTGATGTTTTT
GCAAGGATTCGAATGAAGACTTGTTACAAATGGTTTTAAAATAAACTAGAATGCATTGCA
ATAGGACATGTAATTGTTTGCAAAGATTGAAATCTAGTTATAGGTAGTTTTGAAAATCAA
GCTAACATTAATTTAACTTATTTAAAAATTACCATTTGTCCATCGTTGCATTGCAATCCA
ATGGATTTAAAATATAAAAAACAACACTGTACGCATATCCATGGCTGTTGTGGTATAGGC
ATCACATGGAATGAGTTTTGCTTGCCCTCTGGCTTGGAAACAACCATTATCTGGACCCAG
CTGGAGTTATTAGGCCTAAAACACATTGGCATGTTGCTGGTAATGAGGAGAATCTAATTG
TGATGTCTGTATGTATTTAAATTTAAACCAATTTAGACAGAAGAAAAACACAAATGTCTG
TGAAACTAGCCTGGTATTACTTATACACCGGTGTTTGAGACAGGAGATGAATAGAGGTGG
ATACATGAGATGCTGTGGTGGTTTCACAACTGCCTACATACTAATGGTAATAGGTATGTA
CTGCATACTAACTACTGTAAAACCAGGTTTATACCTGCCACTGTGTCATAGGTTCCACGC
TAATTCCATCTACATTTTTGATGTTTATGTGTTCCGCCTATGCGTAATTTATCGGGAACA
CAAAAAAATTGTGTCAATGTTATGTGTAACATGCCCATATGTATGGCTCCCAATAACTCT
GGCTGGTTGCTAAGTTATGAGGAACAGTCACCAAACTCACATCATTTATCTTCGTCACAC
CAAACGACAACACTATTGTTTCCCATGAAAACACATGGAATGAAATTGTTCTTGTTGGTT
TCTTGCCCTGTGATAATGGGTGTAACTACTAGTTTCATCCATTTGTGTGTGGCAACTCTT
TAGTATTGAATTACAACGACCATGGAGTGGGCATGCAGCTGCATGTGCGAATGACAGCAC
CGCACAAGCCTGCATGCTACACCATGAACAATGGTAGTAATGGCTGTTGTGTTTGGTTGG
ATGGCACCATTGTTTGTATTTGTGTTGTCTTTATGTCGGACCATGATAACCGCTCCATGG
AATACCTCTTTCATCATAACTATGGGTATGCTTATGCAAGGATGCCAAGGTGTCAACCAT
TGATGAATAGATTCATAAATTAGATGTTTAATTAGTTTATCAAAAAAATTAGATAGTAAT
TTAAAACCATTTGAACCATTTGAATCACTTTTTCAGCCAAGCATTCCTGACTCTTTGACA
TGAAGGTTCAAGTACACATCAATCAACCACTCTGCTACTAACTTACATTATGGCTCCTTA
GCTGTGCCATTGAAGATCACATCCCCATTTGTTCCTCATTCCTGTTTTATTGATCTGTTT
ATTCCTATATCAATGGGCTGAGACAAATATCTGCAGCCCGCAGGCATATGAATAACCTCA
GCTCCCCGGGTCTTTATCGTATTCACTATGTTCACCATCCTGTGAACTCAATACGTATAG
AGGATTAGGACTGTGACAAAGTCTGGGGCCTTTGTCTTTCACCAAGGGATCAGAATAAGG
TCAATCCACTTGTTCATTGTGTCCTCATCCATCTGGGCTTTTTGTTGGCAAGCATAATGG
CCTGGATATGGGTAAGTTCCTAGCTCCTTTGATGATCAGCATGGGTGGTAGCAACCACCC
ACTGGTATTGACAGTTGTAGCAAGCATCACTCTCTTTGTGTTGGTCGTTGAGGCATACAT
GTGGATGGTTTTTATGCCCTTTTTGAGTGTCTTTGTGGAATGGAAGGAAATGGGAGAGGA
GTTTGATCCAGGTTTATTACATCACATGGACCTTTGTCTGCAACCTCGCCCTTTATAGTG
GCAACAAAGTGTCTTCACTCTTCCATTGTCTCTTGATAATTCTTCTGCGCTGTGTGTGTG
TAGCAGTGCAATGAGTTAAGCCCATTGGTTTTGTAAAGCAAAGAATGGCCCTCTGCCTTG
ACTTGATGCTTTTTCCACTGCACGATTGGGAGCAAGCGGCAAGCCATTGTTTCACACCAT
TTGTGTGTCAAGCTGAATTCCTTACTCTCGTATCTAAAAAAACTGGTTCAAGTCATTGCA
GATGGTTGCAAGGAAATTTGGGTGCCCTGAGTGAAGCTTTTGTGCTGCATCATTAAACTT
GTAATGAACAAAAATATCACTCTTCTTGAGGTTTTCTGCAGTTCTGATGGAATTTTAAAG
CGGTAATAGTATGAGTTTGGTTGGTCAATTGTTAGACATGCTTGGCAAACAGAAATGCCA
TTGGCATTAATTTTCAGAGCTGCTTGGACAATATCTTGTTTTCCCAGCTCCAGGGTTCAA
ATTAAATCCTTCTTGATTTGCAATATGATTCAGTTCTTGGTTCACAACATGACCATGTTC
TTGATTTACAATAGGTCCATTTTCGTCATTGACAATGGGTTCCACATCTTGGTTGAAAAC
ATAAGTTGCTATTCCTGATTATCTTTGTTGTCAATTACCTCCATTTCAACATGCTTGATA
GGTTGATGTTCTTGATTGATGATGTTTTCCGCTTGATTGACAACCTAATTGCCTCTGTTT
CAACATGCTTAGTAAAAAGTTTGGGACAGATGGAAAGTTTGGCCCAGAAAAGAACAAAAA
TTTTCATCTATGAAAGAAATTAGATCATTTTAAACATATTAAATTGTTTCATTTGGACTC
TCAAATATTTTTCTATGATGTAACATTTAATGTACTACAACTTCTGAATCAATAGCATGA
TAGAAGACAAACAGTGTACTCATTACCATTCTGCTTTATCCTATTTCCAAACATACCAAA
AACCTCTTCAATTATCCTTGTCATTGCAGAGGTGAGAATGAAAGTTGGACGGTCATGGAG
GTGTTGGAGGAGAATGATATGGTATATGGAGATGGTGCCACATTGAGGACACTGTTAAAG
GGGGCAGTGAGTGGAGGAACACATCAATCAAGGATTGAGCCCACTACGAGCCTTTTGAGC
CCCCAGCACAGCATGAGAACCGGTGGGAAAATGTAACATACTATACGATAAGGTAGATAG
AGTAAAATTGACAAGACACCATATCTTTTTGCCATGTTAAAAACACTACCATGCAGTGGA
TTATGAGTTCCACCAAAATGTATCTTTTGTACATTTGTTGTGCCTATAAACCGGGTTTTA
CGGTAGCCAGTAGATGCTAAACCCCATTGCATCTCCTTCTTCCCCATGAAACACTTTTTT
ACCTATTGACTAGTATAGGTAACAAAGACACCCCTGATATCTTACTCTCATTGACTGAGT
GATCAGGACCAGAGTTCATATCCTATAGGAGCAGTACATCCAACCAAGCAAGCCAAAGTT
GCATGGGGTTCATGTAATCCCACAAAACTGACACAAACACTGCACTGATGACAAAGGTCA
CCCCTCACCTTATAACAGATGGCTCCAAGAAGTTCTTTCAGCCCCACTACAGCAAGGCTC
AGCTTTGACGAAGACAACCCCCTTGACATATTTCTCCTAAGGACTGAGTGATCAGGGACC
AGAGTTCATGTCAGGAGCATATTGCACACAACCAAGCCACAAAACCAAAGTTGTCTGGGG
TTTAGGTGATCGCCCAAGCCTTTGTGCACATTGTATCCCTCAATGATTTATGATAGTGGA
CAGTACATTTGTTGTAGTCAGTGTTGGTAGTCAGTGCTGTTTGCTTGTGTTGTGGGGACA
AGAAGTTGGTGATTATATGTAGTTGGCACATTTAGCCATGGTTTGCAAGCTGTTTACCTT
GGATGCCATTGAATGGTGATAATGTAAAGGTCAGAGCTATCCAACAGAGTGATCTATCAA
TACAGACATTCATTAGGTCCCCCATACAAATGGTGGGATCATATTGTAAGTCATTCCTCA
GTGAGCAAAAAGCTGCTGGCCATACAAGGGAATTGATACCGATGTTGGGCATTCAGAAGA
AATTGTGTTTGCCTATAGCTGGAGTCATAAATAGGCAATCCATAATTGTGTTTTCTATCT
ATATGTTAACTACAGACACCTATACCTACAGTTATTGTTGGGCCCACACAAGTAGAATCA
TATCTATTTTTTGGTAGCAGTGCAATGGACCACGGGAAGAGGAGGCCATTTTTTGTGCTC
CAGATTTTGAATGGGCAGGGATGAAGCAGCTGGATTTTAAGTGTATCATCCTTTTTTGTG
ACAAACATCTTCACTCTCTTTGATTTTTCTTTTCTTTTCCAACTTTCTTCTTGAATGGCG
GGCTTCAATGAGCTGGTCTCTACACCACAGCAGTCAGTGACTACGTCTCTCCAATATTGC
ACCACCTGAAACAAGACACAATTGTTTGATGTATCAAGAATGTTATTTCAAAGCCATATG
GTAAAAATGTGGGAGCACTTTATCTAACCAGGCCCATAAGAAATTTTGTTATGATAGATG
ATGGTGTTGGCTGCTCACTCTCTACTCAGGAAGAGCATGCAAGGAGTGAACACATAACTC
CAGATAAAAATTCATATGCAAAGGCATTCATTCCAGCTAGAAAGTCTCTAGCAGGATATT
CAAGCCCCCATAGAGAAGTGTTGTCACTCAGTTTCCAATGTCTTGGAGTGTCAAATGCAG
ATACAGTGCAATTGTTCATGATGTGTTTGTTGTTAATAACGCTCCTGCATTGAAAAATGG
TGGTGTACTTCATGAATTATATTTGATTTGCGAAGCTGTCTTTTTGCACTGTATAATGAG
TTGTATAATGATGTTGCTGAACAGATCAACTGCTTAAGAAAATCAACAAATGGTCAGATT
GGCAAAACTAAATGATAACAATGCCACACCATTGCTCTCAGTGTGGTTTCTTATGTCTCA
TCTTCTTGCACTTGCTAATGCTCCAACTTAGCAGACTGTGTTACAGCGTTGGCCTTATCA
AATTAAAGAAGCAATTTTTGCAGAGTTCAGAGATCATATCAGATAGTGTTCCCATCTGTG
ATCAAATCTGTTCCAAAGGAAATACTTGTTGTACTAAAAAAATTCAGTGCAATCTTTGAG
TGTTAAGATTAACCTTCTTGATTAGGCCACTTCTGTCCTACCAGAGAACAACTGTCTTCT
TCAACATCAAATTGAAGCTGGGAAATAAAGGGGGAAGAAAGGCAATGGCAGTTGAAAACA
AGTTGCTAAAGTGAAAAAAATATGGTATAACACCAACAGAGGTTTTGCAGTCAATGCACG
GAAAGACAGGATCAGTACACCTTTCATCCCCTGACTCAGCTCCATGCTTGCTGCATGCTC
TCATTCACTAGTTTCCCTTTTTCTTTGTTTTCTACACAAATGCAACAAGACAACAATAAG
AGAATTATAAGCCAAAGTTCCAAGAGCAGCTCAACATCATCATCTTCTCTATTATCCTAG
CCATAAAAAGAAACCCTCTGTCTACTGATATCTATGTAACAACTAATGTGTTTGAATGCA
TGGATGGGGTTTGAATAGTGAACAAGAAGATATGAAAAGATGGAGTGTTGGCCCAAATGA
AGAAATTAGCTGATGAGAGAAGTTTACATTTGACTAAGATGGCACTGTTTGATGTATTTG
CTTCTTTGGTGTTGATCTGGCAATGAAAAGGTAGAAAGGGTAACAACAAAAAATCAACGA
CAATGTGGCCATGGTTCTCACTGACCAAACTCCATGTTTGTCTGCCTCCCAAGCAGTTCC
CTTGGGGCTTTCTGGCATACCCCTTGCATGAGTATGACATAACTGTTCTGACATTAATGA
TACAAGGCTGGACAGTGATCTCGGCATATTTCCATCTTTAGCATCAGTGCATTGCCATCC
TGTGCATAGGGCATTTGTTGTGTAGTGCCCTAAGCTGACTGCCCTCAGTTCGGTGTATGA
CCCTTCCTTTGTCATTGGGAAGTGTTCTCTCAAGTATACATGCATGATGAAACTACTGTG
TATAGCACCATGTTCCATTCCATATCTATCGATAACACTGAAAGCCAAAAGTACGAGCAT
TCTTACCTTCGCCTCCATACATTAGGATATGTCTTCTGCCTCCGCACCTGCATTTGAATA
TATAACCTTGGTTCTCAAGGGACGGATGTTCCCACATGAAAGGGAGGTTACCAACTGTTA
TTATGTACCAGCTTGCTGGAATAGTCAGACTAGGGATGGTGTTGATGCACCATAGAGGTT
ACTAATTGTGTCATCCAGTAATGACTTAAAGAATTCCAGGTAGACCTGTTGCCTAATGTA
ATCTGGATGGAGATTGTTACAAAAGTATGGTACCTCATCATTGTGAATAGCCTCCAAAAT
TATTGCCAACATTACAACTCAGTGAAACTCTCTTTGACACCTGCAACTGAGTGATGCTCT
AGCAAGTGATAAATGTCCTCAAGTCTTATATAGAACCGAAAATATGCAATTCCCGTAGGA
CTTAAAAAATTGCATGAAAAGAAAAATGATCCTATTTGATACTTTGCATAATAATTGAGT
ATTCTGAGTCACGATTCCCACAGTTTAGTATAGACATCTTTAGTGACTAGGTAAAGCATG
AGTCCAAGTCATTGTGTGTCTCCATGTTTTCTTTACAATTTGAAGGTGAATCAACCGTTG
CAAAAACCGATTTTGTGAAATGGTACTTTCTGGAGAACTTTGTACATTCGTTGATATTTT
GCACCTGCAATTTTGAAGGTACAAAGTTCCTCCAAAAGTACTAGATACTTGGGAATCCAC
ATATTTTCTACAACAAACAGGAGATTGGTACAACGTTCATCCAAAAGTACTCAAATCTAC
TTTCGGATGAATTTTGTGCTTTTGGAAGATTTTTTTACTTTTGGATGAACTTTGTACTGA
GTACAGTACTGTGCAAAGTACACATCATATCAACGGTCAAAAGACCTTCTCCAAATTCAA
AAAAGGATTAACATGTTTTTCAACTGAAGCCATTAATTTGGAGTCTTGATTTCCCTAGTC
CCTGGAAATGCTTGTGCTAGACTGTATCACTGGTCTACCATGTTTTGTATAAGTACTGGA
ATCAGTAAATTCAGTAAATACTTCCCATAAAGTCCATATAGCACCACTATGAGTAAAGCG
AACATTGAAATGTAAGCATGAAACAGGCCAAGGATCAACCTTATTGAGTACCCCTAGGTG
CCAAATAAAAAACCCCAGTAAGGATAATCCTTGACATGAGCCAAGGTAGCTCCCCAGGCC
TTTAGACCCAAAAACAGGACCTAATGAGCCCAAATCAATAGACTTTCACAACAAAGGAAG
TATAAACACTACAATTCACAAAAAGTGTTGTCTCAATAAGACATGAATCGTTTCTTGTAG
AAAAACACTTCACATCACAAGAAGTACTTCCCAAGAAAGTACTTCACATCACAACAAGTC
TTCCCCCATAAAAACACTTGATGTTACAGATAAGTTTTCACAGTTAAAACTTCACAAATA
GTCCATTGTGACACAAATCGATTTACCATGACAATTTCATGTTAAAAGCATGAGGACTGA
TACTTTACAGTCATCATTCTCATCCAATTAAATAGCTGATAAAAATAACTTCCAATCACC
TGGAACACACCTTTTTCTACTTCTTTATCTACAACTACTTTTCAGCTACTTCCAGCTTAG
GTCAATCCTAAACTCCCAAGTGAGGAGCAATCCTTGTAAGGACAAAGATCCATAACTTTG
GACATTGATATCATAAGATAACACGTACAAACATACCAGGACAGTCTAGAACCGTTGTAA
AATCCAGTTGTTACATTTTGGGGTAAAAGTGATTCCATTGCCCTTCCTTCCTTCTTTGTT
CATCATGGTTGGTAAACAACAAGCTTACAAGTAGTCAACTGCAACAAGTGTAAGCAGCTC
ACATAAAAGTTACTACTTAATATTTTTCCGCCAGAATGGCTTAGGTCATAGCATTCAGTT
AATGGGATTCTGTTGCCACCCCACATATGATACCATTGTCAGGCTCCTGGTTTTGTACTG
GCCTTCTCTTTTTGTTTGAGCAACTCAATTTATACTGGGGTTTTTGGGTGACACAACAAG
ATATATAGCCCCTTAAACAATGACACGAGTCTGTTGTGGCAATGCCACCTCCTTCATTGG
GTTTCACCCCAACAATCTCTTTGACTATATTTTTGCTGAGGTAAATTTCTGATACTCAAT
TTGATGATTGTAAGTATCTCATTTTGTTGCCTTTGTGTGTCATTGGCGTTGTTAGAAATT
TGGTCCAGATATGTGGTACATCTCCCTTATGGGAAACCCCACACCAATCGATAAGTGTTG
CTAGTCCATAGTTTGGAAACATTTTTGCTTCCACTGGGTCAGTGATGCTGACCATTTCAC
ATGGGATTTGGCTTGTTCAGGAATCTTTGTCATAGCTTCAGCCATGTGCTATGTGCTGAA
TGCGCTTGTGCTAACAATAGCATCATGTGACTCATCATTCAGGGTGGGAGCCTGGTGTGC
CCCTGGTGATGCATGTGTGCACCCCAATGTGCTTTCCAACCTATTGAATGGCCATATGGA
CTAACTGTTGTCCTCTGTTTGCACTGGGTTCATTGATAGCTTCACTGCAGGTTGCAGTTG
CAGCACTGGTACTCTGGCCGGCAGCAATGTGCCACTTTGGTAGCAATTTGGCATCATTGA
CATCACACCCACTTGTTCCTTCAATGGTGTATACAACTATTGCAGAACAAATGAGCCCAG
TATACTGACAGGAACAAATCTTCGGGAAAACCCAGTTCTTGTCCATGTCTCCGGTAGTAG
TAACCAACACTCTTTAAGTTAGATGCATCTGCATATAAAAACATTGGCTTCCTTCTCTAC
AAGCAAAACTTGTACCTCCATCCATGTCCGTGCATTCTCTGGCTGGCTCTGAAATGGTGT
TCTTTCCCCATGAACTCAATAGCCCTATTATTAAGGTTGCCCCCATCAGCAATGCCATAA
AACTTTGCTGTGGAGGTTGCAAACTAAATGTTGTGGATACCTTAAAGTTGCCCCCAGGGC
TCTATTGCAAATCAAACTCTTGCTTTCCATATTTCATTTTGAACCACCTGGCCTCAGCAT
ATGTGCACATTGATTGTGTAGCTCTTCAAACAGAACAGAATGGTGCGGTGTGCCAGTTGC
CCCCCTCCATGATTTTTTGTGGAGGCTCCATGTCATCCTGTCGTATCCCAATGTCACCAG
CTGTGCCGCAAGCGCCAGACAAAAATTATAATGAGTCATTATGACCATACTGATTCATTA
ATATTGAAATGTTCCTATTATTAAATATTTTTATGCTACAATTCTATGTTGATGCAGCCA
AACCATGAATGACACTTATTTTTGGGCGCGCCAAAAATAAAATTGGTATTGCCTGAGAAG
ATTGTCGAAAAATTACTGACATACTAGGAAAAACTAGATTCTACAAGAAATTATTATGGA
TTGATATGTCTGCTGTGGTGTTGAGGAGGTCTAATGTGACAATACCTTCCTAATTGATTA
GGCTTCGAGGAACAGGACATAAGCTACATTGAAAGATCCTCATGGTCAAGGGATATGCAG
TGACACATGTGTGCTAGATGCACCATGTGCCATCACAACAACTGTACAAAGATGGGCAAT
ATGACTGAAATTCAAGTGATTCGTCGTTATTTTATGACTTGTAACAATCTTCTGATAGAT
CCAGAAGATTCTTTCTAACAAGAATGATATCACTGCTGAGAATGCCAAAATAAGTGTACC
TGATAACTAAAAGGTAAACTCAAGAAAATTACTATTCTTCATTGAATCAATTCCATTGGC
ACGATATTGGAGAAGATTGAAAACAAAAATCACAAACCTTATTGGCACATTATTTATACA
TTTTTTTGCTGGAAATTTTTTTAATTTACACAAATTATGTGTTATTTACACAAGTTTTGG
TGTTCAAGAGGGCCTCATCAACCAAGTTTCACAAATTGCAAGCCACATTTACGTGAATCT
TTGTTTAATCTAAATCACCCCCCTCCCCTCTCCTCCCTGATGCGTACTGCTCATAGCATA
TTTTATCTCCTCCTTTTATTCCACCACATGTGGAGGCCGCGGTTTCTCAGTGGCCAAATT
CTTGTAGAACCTGTTTTGATATCCAGAATAAATGAACAATTTCTTGTCCTTGCGTTCATT
GAGGTGGAGGGCAATAGCAATAGCCCAAATCATCATCTCAGTTATGATTCACACACGTTG
AGGGGAATCAAGGGTGCAAGAGATGGTGGCACCCTGTAGGAAAAGATACTTCATAACTTC
TAGGAGTGAGGAAAATTTGTGTACCTATGCCTAGAGAAATGCAATTTAAGATTTGTGCTT
TTGGTTAGTTTGATGATTGATTGGAGCAGATCAAAAGCCCAAAGCCCAAATTGCATTTGC
ACATTTACACATTTTTTTGTTTTGGCAGGAAAAATGTGTAAATTTACACAAATCTTGGTT
GACAAGAGGCCCTGATAGACCATGCTTTGCAAATCGCAGAACACATTTACACAAATCCTT
TTTCACCTTGATCACTCCCCCTTCATCACATGTACTGCACTGCTGTGCTTCTCCATATCT
CCCCCTTTTTCTTTCACCATGTTGCAAGGCAGCGGATTCTCTGCAGCCAAAGTCAATTGC
CTCTTAGAGATAATTGAAGAGATTCCACCTATCTGTCCCAACGATTGGGATATGGTGACC
AAACACCATTTTTCATATTACCCAGGGGTTGGAGGAATGTGAGAGCTTTGTCATAAGTTT
TCTTTTTTTACAATCACAAGACATCTACTGGTGATGGGACAAAATGAAGAAAAATAAAAC
ATCAGACCTATTCGGCATGAGGGGGAAAATTTGCATATAGAGAACTGCAATTTGCAATTA
GTGTTTTAGATTATTGTTATTACTTGATCATAAGAACCACTGGATTATAAGAACCACCAA
GCTAAACTGACCCATTTTAGTGACATTTTATTTTTTCCACCAATTAACACACTTGGTAAG
CTCTGAACATCGTGTATTTACATCCTTGTTAGCAGGAACAACACACCCATGTGCATGTCT
CTCCATAATCCATTCCAGTTGTCAAGAAAACTCCTATGTTGTCTGAAAGCACCACAATCT
CTCGCCCATGGTTGATAGACGGATATAGCGGACAATCAATGGTTGAAAGGGTGTATAGTG
GCTACCTTGAAGTAAGTAGGGTGTATTTTTAAGATACCTTTATTGTTTCGTTGCAGAAGG
GAGACTAACTTCATTCATATTATAAGAACCACATAATGTATCTTTTGAAAATGGGTGGTT
CTTATGATCCACCGATTGCGGTAGAATTACAGTGGGTGTCTGCCGTAATACGTCTATCTG
TTCAAACGTTCAAATAACCAGTTCTAAATGTCATATTTAGAAGCGGTTTGGAAGATTTTT
GGAAGGGTGTTTTTAATGTTGTGCCTTAAAAGATCTCCTTCTAAAGGGTTCCAGACCACT
TTTTTCGCGAAATTAATCATGTAATTCAGCGAAATGCGATAAACAATTTTCTGGGGCGGT
CGGCTTTTCTGTCATCCCTGCTCAATATCATTGCCCTTGCACCTGCATTTTTAGGCTCAA
TGCTATATATTTGGACAGTACAATGCCCTACAAGCATTTATGTTTGATTTTTGGTATCAC
ACACTCTGTATGCTCTCATAATGCAACATGTCAAGACTTACGGCCGCCACAGGTCCAGCG
TTGAGGAAGGTTGTTGTCGTTGTCCCCAGCCATGAGGGCGTAAAAAACTATGGCACAAGA
AGAGGGAATGGCTGTGTTTGGACATTTAGAAGGAAAAACGGACTAGAACCAAAATTTGGA
AAAAAAACACCTTGGCCGGCCAAGGCCTCTTTTTTCCAAAGTTTAGACAAAAAATCACAG
AAATCAGGGTTTAGAAGAGAATTGGAAGCAATTTAGACGATCCAAATATTTGGTTATTTG
AACATTTGAACAGATAGATGTATTATGGCAGCCACCCAGTGGGTGACTACCTTAATTGTT
CTAAGTGTCTAGATGTTCAAATATCCAGTCCCAGATGTATACTATAGAACTGATTTGGGA
CAGTTTTTAAGAAATGACTACCACAATGACTTTTGGCATCAACTGTCCCAAATATCGTTT
TTCACGTGATTTCCCGATGAATACATAGAGATTCTTGATACAACCGTCATGCCCATCACC
ATTTCTCTCAGCGTTCCCCATCATCATTTCGTTCTGACACCATGACACACTGACTGAACC
ACGAGCAGAATGTTGTCACTTGTTCCTGCCTCTTCCATGCATTATCACATCAAGGTTCTT
GCGCTGATTCTAGCACTTTGTGCATATTCAAACAGCATTCGTGAACGCACATGGCTGTAC
CGGGAAGCTGTTCTACACCCTTCGAATTCTCGGTGGAATCATCTTTTTCATTATGCAGAC
CCATCTTCCTTCCTGTTGATGACAGGACTAACTCGTGAAACATTTAATATGCTCCACAAC
CTTCTCAAACCGCCCGGACATCCACCTCTACTAAAACGAAAAGGACATAAGTGGTCTTTG
TCGTCTGAAGGTCAATTGGGACTCTTTCTGTTCTACATTGGGAGCACAATGAACTATAAA
TTTCTGTGTGTGATTTTTGGTATTACTCCAAATCCCTTCCTCGTATGTTGAGGAGCATGT
TAAAGTTGGTAGTTCGGCAACTGCAGTGCCATCCTCTTGCAAGAATTGACTTTCCTAGCC
GGGACAAGATGGAACTAGTTGCTCCGATGGTGAGCAGTCACAAGGCGGCAATTGATGACG
TGATTGGTTTCATGGACGGTGTGTCGTGGAAGATCGAGTGCACTTCCAAACGGGTGGAAC
AGAATGCCTTTTACAGCAGGTACGAATGCATACCACAGTGAATAATGTGTTCACATACGG
TCCGGATGGTAAAGTATTTCTTGCAGCAATTAATTTCCCTGGCAGTTGGGCTGATGGTTC
CTTGTGTGCGAGGTTTCTTGATTCCATTCGTCAGAGGATTGGACATTACAAGATTTGCGT
TGATCAGGGTTTCCCTTGGAGCAACGATGCATGGAACATCTTGGTAGGGCCTATGAACAA
GAGCAGTGCAAGGCGGTTACATCTGGTAATGTGTGAGTTCATGTTGGGTGTCAGCAACGT
GTACACGTCGTTAAGACAATCTTGCGAGTGGGGAATGCGCGCTCTGCAAGCTTCGTTTCC
ACGGTGCAAGAAACACCTCCCATCGAATTCCCAACAACGACGACTTGTTGTGCAATCCAT
AATCCTAACTCACAATTTCAGAACGGACACCGTTGGTTGAAATCAAATCAAAACTGTGTT
TGACCTGGAGTATGAAAGATACATCAATCTGGAAGGGTATGACCGCATTGGACAGTATTA
CTTGCGGCTGGAAGACTTTAATTCAGATAGTGATGACAATAGATAATACAACTTAAATTT
AATTCAGATAGTCAATGATTGTATTGAATTTGTAATGATACAACTTAAATTTCATAATGA
AGAACACATACACAGATCACTAGTTTAATAATTACTCCTCCTTCGCTTCATCCTCATTAT
TCCTGTTTTCCGCATTATCAGATATACCATTCGCTACACCCGCTACACCTCTTGATTCTG
CACCCATCATCATCATCATCATCATCATTTGCATTGTTTGTTGCTGTTGTTGGAACTGTA
GTTCCATACGATGATCACGCCTATCTACCATTTCCTCCCTCTCACGCCTTGCCTCCTCCC
TCTCACGTCGTGTCTCTTCACGTTCCTGTCTACAACGCTCCTTGGCCTCGTCCCACTCCA
TCTTCCTCATCATCATATACTGATGGAGGCTATCGCTCCTACCATCAACAATTGAGGAAG
CAATCTTCTCAGTTGACTTCATTACGGACCCTCGTTCACAATTCGTTGAGTTTTTTGTCT
AATTTGTCTTACCTGTCTTCTTTACCCTCGACTTCTTTCCTTGCCCATGATCTGCTGGGG
TAGTGCGAGCAGCATCTGCAATAGGTGTGGTGCTTTGTCTAGCCCTGGCCACAGATGAGG
AGGTGGTTTTCCTCCTTGTGACCGGGGTTGCACGAACCACCTCCAAATTGAATTCATCGT
CAAGCTCCTGTGCCATTGCGCTTGGTCATTGACGACAGCATCAGCGGTGGCACTGTTGAT
GGTGCTGTCCAGATTGTTGGCATGTTCATTTGCGTCGGAGATATCCATCACATCCATGGG
GGGCAAAGCCGGCAAAGGCGGTGGTTGCGAGAATGTCGCGACCTGATGTGGTTGCACTTC
CGTGTCAGGGATATTTCTTCATCCTCCGACGATTCTTCCTGCTTGTACTCACCATCTCCC
GATGACGACAACGATGATGAGGATGGATTCATCTCGTCTTCTGACGAGCCTCCAAGGATT
CCGGAGGACGACTTGTCAAGAATTCTCCTCTCGATTGCGATACACTGGTTGATGTGATCC
TTCAAATCAGCCCCCATCCTCCCAGTGGGTTTTTCATATTATTACACAGCTTCCTGATCC
AGTTCTTCTTCAAATTATCCCCGGAACGTAAATTTTCCTCACCTGATTCCTCCTTGTATG
CCAAGGCAACCAAGCGCCAACCTTCGTTGCTATTAGGCAACAGCCTCTCCACAATGCTGA
TGAGGATCTTGTTTTGGTAGTTGGGAACACCAGGTTGGCTGCCGCCGCAACAAGGAGCTT
GGCCTGCTTCCGATTCGTCATCGCTCATGATTGCTATGAGCATTTAGTGTGTCAAGCCCC
TCCATATGCTTCCACGTGCTTCCGCGTGCTTCCACATGGTATTTTTTTGTTCTAAATGTC
TACTTTTCCAAAGTAGACAAAAAGGAGGGGGTGTCCGGACACCCCCCTTTTTTCTATTTT
AGAATTGGGTTTGGAAAAAAGGGGGTAGGGCAAGAGGTCTGGAACAGATCTGGCCGTTCC
AAAAATTTGAATATTTGAACATCTAACTTAGAACAATTAAGGTAGTCACCCAGTCCATTT
ACTCAAATATAGGCAAATTCGAAGTGTGCAAATGCAATTTGCGATTTGCTTTTTCGATCT
GCTCCATTAATACAAATTTATGCCAAGTGTACATGCAATTTGCAATTCGTGTTTTTGATT
TGCTCCATTATGGTAACTCATGTCTCTCTCCGTCTCACTATATGCTATGGCTCTCAGTAA
GGAAACAAGACAATCTACATCAAAGTTATTACACTACGTTTCCTGGACGAGAATTTCCTG
ATGAGGTCCCGATGATCCAGAGATTAGGGTGTATAGCATTGTTTTTCACTGCCTCTCTTG
TGCATTCGCAACATCTTAATGAGTATGAGCCATTTCTTTCTTGACCACATCCGACTTTTC
TCTCGTACCATGTTCCAAAGCCAGTTTGCTTCCTTTGACATGTTCATCGATGGTTTCAAT
CGTTTTCCCACCTGCGAGATTCCCAACAACTGCACCTATCACTGCGCCAATTGGACCACC
CAAAGCCATACCCACTAAAAACCCACCGCCACCTGCTCCTGCTGCTCCAAGTTTTGTTTT
ATTCTCGCTCACGTAGGTCGTTGTTCCCTGAGTTGCACCATATGCCCAATCAATCAGATT
TCCTTTCCCGTCTACCTTGCCACGTAAAATCGCGCCATCTCTAGTCGCCTCGGTAGCAGC
GTAAAAGACTCCTCTCAATAAGTCGCCCGGTCTGTAACTGTCATCAACTTCTGCTTTGCG
ACTTCGTTTTCCACTACTGACTGCTCCTTTGATTGCGTCTACACCTGTGATGACGGCAAC
ACCTCCGCCTGCACCAAGAAATGGGAGAAATGACCACGTGCCTACGGTATTGACAGTCTA
GAGCAACATCATGATTATGAGCTGACAAGACATATCATATCCATTATTAATATGATACAC
TTACCTGATCAACCAAGTTGATACCAAGGACTTCTGCATTAGAGATGAACTGAGGGAACT
TTGCGAGACACGCTGAGGTATAGTAAGTAATCAAATCATTGGTTGTTGTTTTTGCGGTGC
CAAGAAAAGGTTTGATTGATATTGAGGTGTCTTTCATTGAAATTCCTGTACCGCTCCAAG
TGATCAGTAACTTGAAAAGCAAAAAATCAAGTGAGAACGGTAAAGGAATTCTGTAATCGA
GGAGGACAAAGATTGTGCGCCAATAATACGAAAATGATTACCTTCAAAGTAGCAATTTTA
GCAAATGGTAACCTAATCACTGTAGGCGGCGTATGTTTATCAGACTTGGTGGTATCGCTT
GTCGGACGTGGACGGAATCCCTCAGACCACTCTTCGCTTGACTTTCCTCCTTTCACCTCT
GCCTTCTGAACTGAAAGATTAAATTCATTGACAGTGTTGACCTCGTTCATGGGCAGCGAG
CATGACATTTCTAGTTTGGTCAGTTGTGCCAGATGATTCTTAAAATCCAAACACTTGATT
GCAATTTGAGTGCAATTGCAATCCTTCACCGGGTTTGCGTAGAACTCTATGGATTTGACC
TTCATTGAGGATCCGTCTAAATCCTTCTTTATTGTAATTTCCTTAAAAAATGCATCAACT
GCACATGGCGCTTGGGGCAGTGGAGTTGCATTGTCAGTGGGCGTTACTTCGGGGGAAGAT
GAAGAGCTTCCGTAGACAACAACGTCGACTGCCTCTTCAATGCGAATAATCAGAACGTTG
CCCTCGAACGATATTTCTGGCGATATGGGGTTTGTCAGCTCGAGCTTGTTGGGGATGTGT
AGGCTTTGTATCAAACCAAACTTCAACTTTCTTACAGGTCTCGCAGTTAAAATAATGTCG
AGACATGAAGCTCTGCCCCCAATTTCACTTTCGTAGTCGATTTTGGATGCAGTAGCCTTG
CACACAGTCCCGTCGGCTTTGTACTGAAGGTCGATACCAGAAACGTGGATGGCGTGAGTA
TAATCGAAGAGGATCAAAGATGCCGATGACAGGGGAAAGTGAAAAGACGATGGGCTGCTG
GCAAATGAAGTTGATTCGCCGATTGAAGAGTGCGCCACCACAGACGCGTCGAACTTCTCC
TCGAGTTGAGCTCTTTCGCTCAAATTTACATCACTTGGGGGGGCGAGAACCATGACACTA
AGCTGCATGAGTGCATCGATTTGTTGTTCTCCAATGTATAATACAAGGCTGTCACTGTCT
TGTTGAAGATTTAAACGTCTAGAAGATGTTGTCAACTCAACGCATCCCGAGACTTCCAAG
CCATGCATCATACCGCCAAATCGTTTTCCGGCTTTGGTTACATCTGCAGTGTAACTAAAA
GGGTCGATAATTGGGTACTCTGCCGTCGACCCGCCATCAACTCCATCCCGAACTATACTC
AATAAAAAGGAGCGTATGGTTAGCCTTTGCTGCACGATTGATTTTGATTCGTCCGAGTCA
AGTGTAAGTTGTCTTCCATCCTTGTCTTTTCTTCCGAAGGAAATAAGCTTCAACTCGTCA
GCGCAAATAAATATTGTTTTGGGGCTGCCGCGTTGACGCCCTACGGCATCGTTTCCTAGA
GCCACTGCAGGCGGCAAGATTATTCGAAAATCAAGACCATCAATCTTCAAGGTTAACGTG
TCAATGACCATATTGACTTGTCTCATAACATACCCCATAATGCCCCCTGCCTCTTCCTTG
ATCACCTGCTCTGTCACAGCATCAATTGTTTCGATATTCACAAATGAACTTGCGTCGATA
GAGTGACTACTGTTTTCAACGTCTTGGAGTACATCGTGCTCCAACTCACATTCGAAGTTT
GCCTCTTTAATCGAAAGCACTGCATTTTTCACCAGTTGTTGCTGCGAACACAGTTGGAGA
ATGTATGAGAAACAATCGCACCGTATGTTTCCACGGCTGACAGCGAAGTGTTCGAGAACT
TACGGCGCCAAAGCCAACTGACCAATCCCATTTAAATTCAACCGTTTCGACACCTCCCGT
GACAGTAAATATCGTCGCATTGCCCGCACTATTAAGAGGAAGACGAGACACTTGCTTCTT
AAGCCTCACATCATTCAAAACAATTTTTGCATCTCGCACGAGATTAGACTCGATGGCATT
CGCATCCACTTCAAAGTAAGTTCCGAGGGCGTTAGCGATAGCTGATGAAAGGATGGCTTT
AGGACCTTTGAACATTACTTGATTTATTTTTATATGAATAATGTGAACATGCGCTTCTCA
CAAATTCATTTTTATGCTGAGTTGCTTGTCCTGCGTTATTATTGTCGTCGACTGGAGCTG
CCTGGAGAACTAAGAACTGAAGCGAGATTCGGGAGACCACAAAAAATAGTACTATTGAAA
ATAAGATCTTTTACAGAGCCACGTAGACAAAAAATTTATGACGAATAAAGTTCATGACGT
TTTGTTTCTTTGTGATTGTAATTTCCAAGATTCGAATTACGCTACTACGTTATCACCGTT
TCGTTCCAGTTCCCGGCAAAATCATAAATTGTCGCTGCTGTATGCTGGGATTCGAATGCG
AGGGCTTGCACGTACTACACAATATTGTACTGAACACAGCATCATGGTCTTTACAACGCT
GACATCCAGTTCTTTCGTGTGCGAAAGAACATGCCAATTAAGAAATCTTGCCCAAGCGCA
TGTTCTACTCTTGGGAACAACACGGGAGGTGCATGTCCATTCCACGTAAATCCATCCCGA
GGTATTTATTAGTAACTCTGGGGGAGTCTGATTTACGACATGTGCTACCCTTAACATATG
TCCCAAAATAACTGAACTCAACTAAATGAATACTTTATCAGAGAAAGTTCCATCCTTGAA
AGAGGATCATGTGTAGTTAGTTAACCAAATCATGCCTAGAATCATTTTCTTGTAAATGCC
CATACAAAAAACTGAGCATGTTCTTTTCCGGATTTGTGCTGTAGTCCTTACATCCATTCG
TAATCCAAAGGGTTCTAACTTCGTCTGGTGCGAGGTGACCGAAATCCATCTCCAACGGAT
CTAAAGCACAACAGTTATTCATACGAGAATAGTTATTAATAGAACCGTCCAATGAGTTCA
TTACATCATCCGAGTCGGGATCAACAAAAAGTGAGAAGTACCTCCTGGCGTCCCACAAAA
GGTTTAATGCGTCAATATCCTTATAATTGACGAAGAGGCGCAGTTTTGCTTCTACTCCCT
GTAGCATATGCCACTTCAGACGAGAGAAGCGTGATCGCATTGCTGAACGGGTACCTTCAA
TAATTCGCAGCGCGCGTATGCATATTTCTTCTTGTGCTCTCTCGTCCTCATACAGCCGAA
GGGAATTGATAGACCAATTTACAATGGCATCGGCACACCATGCAACATACCATGATGATT
GGGTGCGGCAGATCATTTTGAGGGATTCATAGTTCTTGTTCAAGTCCATCCCGCACTTAT
ACCAGTCCTGTTGTTTCGTTGTTGCTTCGATGTTCTTCACATTTTGTGTGATCTCCGCAA
GAGTTTCGGTGAATCGGGAATATCCACACGAATCACATTTATACCTCGGCTGCCGAGAAC
GGCTCAAAGATGGCATTGCCTCATCTAGAACAAGAACTACACTCCCGCTGCACGCAGTAT
TTGGACACTTCAAACCGAGTACACTCAAATCTCTATCTGTATCATGGCACCACGCGCAGT
CACAATCAAACTTATACCCATCCCAAAGCTCTTTTCGCCTCATGTGTCTAGGAGCAGACC
CATCACAATAACTTATTGTAATTTCATCGCCGGCTTTCACTTTTTGGCATGTTGTAATTT
GAAGCATCGGGAGAGTGGGTTCATTACGACCGTGGGGAGAGAACCAAAATGACTGCAATG
CATTCGGGCTGCACGAGTGATTGATCATAGAAGCTGCAGGATAAAGCCCTATACCTATCC
CCGTCTGCTCCAACGTACTAATAGTAAATCCATTCATCATTATGCGACTCAAAAACTTGT
ATGAAAGAGTTGGATCTGGTTGAATCATGTTACAAGCTCTCTCGTATGCCTGGTGATTGT
TGTCGTTGGCATTGGATCGAGTGCATCGAAGCAACAAACTGCACTGAATCATGACTTTTA
GATGGTGATCTTTCTCGTCCTGAGAGAGATCATCTATATTAAAACACAGCTCGTCAAATT
TCCGTGATATTGAAGGTAATTTGACGGAATAGCGAAGTATTCGGGAGCATAAAATCACAG
TGGGAGACGGTTTCAATCCCTTAAACTCAGGCAATTTTAGCTTGTCTAGCATTTTGACAG
CAAATTCTTCGACAACGTGATCCTTATCTTTTCCTTGACATTGTTTTGAACAATGAGAGT
GAAGCATAGGAGTGGTGAAGTTTGTCCTGGATTTATCGTGAGTGGGGTAATTGGTCGGGA
CAATTTTACGAAAGCAATACGCACAATGAGATGAACGTTCTGTCTCCAGTAGTACGGGAG
GAACCAGTGGATGGCACCACCCCTTGGCGTTGACATCCTTGCTTGACGGATTCAATGGGT
GACAACCGATGTACATGTCAGATGTTGCTATGAGCGACCTCCCTTTGCCATCGCGTACTT
GACATTCCACTAAAGGGTGTGTATATCCAATCTTGCCTTTTGTTTCAGCTGAGGAATCAC
AGTCAACTCTTATTGCACAATCCCATTCTTCATCTGTTTTAGCTTTTCGGAGACTTCGAC
TCGTCACGGCAACTATTGGATCAGCACCAGTCGCGACAGCAAGTGAAACAGCAGATTTGA
GGGAGATTCGACGGCATTCTGCTTTATGTTCGGGATAATGTTGCTTTTGGCATTCAATGT
CGTGGTACCAGGCACTCTTGCATCTACTACATCGCTGCAGCGGTTGGTTGAGGATGGGAG
GGAGGCCACAGGCAGAGCAACTCATTCCGTGGGATTCTTAAATGAATGGCATGTGTTGGC
GGAGGTTGGCGGGTGGAGGCGGGTGGGGAGTTGTAGATACGGGTGGTAAAAAAATTGAAG
TGCACGACGTTGCCTCTCTCTCTAGTGCAGCAGAGTGCTGCCACAGTATGGTACGATACA
ATACCGTATTATTAACTGAGGATTCACTGTGACGTATTATCCCTTGCAGCAACTTCCTGG
AAAACCTGTTTTTTGGCAATAAAATGTATCCAAGTAACGCCAAGTGGTCTTTTTTTTCTC
GGAACGGAGAAAAATACTCCGTCCAACCCTCACGTCATGCGGGAATGAACAGAGAATCCA
CGAGTACCTGGTTTCGGTGAAACCGAGTGACACCAAGTGAAACCAAGTGACTCGAAAGTG
ACACCGAGTGAAACCAAGTGAAACCAAGTGAGGTTGAAGTGTAACCGAGTGACACCAAGT
AACACCGAGTGAAACCGAGTGACACCAAGTGACGCCAAGTGACGTAACACCAAGTCCGAG
TGAAACCGAGTGACACCAAGTGAAACCGAGTGACACCAAGTGCGTCCTCTTTAACGGTTT
AATAATTCTAGCCTACGTGTTACATGTGGCGTTCTTCTCTAAATTAGTCAAATTTAGACG
AAACACGTGACACCAAGTGAAACCGAGTGACACCAAGCGAAACCGAGTGACACCGAGTGA
AACCGAGTGACACCAAGTGACGTGACACCGAGTCCAAGTGACACCAAGTGAAACCGAGTG
ACACCAAGTGAAACCGAGTGACACAAAGTGAAACCGAGTGACACAAAGTGAAACCGAGTG
ACACCAAGTGAAACCACGTCACTCGGTTACGCGAACAAGTAAGGCCAAGTCGGAGAAACG
GACTAGTTTTGAAATTTTCCTTATCCCGAAGTACCCGAGCGTGACACCGGGTCACACCGA
GTCCGTGGTTTTCCAGGAAGTTGCAGGGAAAGCTAGGGAAGCGAAGGGAAGTGAGAAACA
TCTGTCAGAATTTTTGCCATCAACGTCTCGACAAGATCGTGTCAAAAAAATAATCGACGA
CCATGAGAATCGGCCTCATTTCAAAAAACGTATTAAGACTGTACTAACTCAGTCAGTTTA
TGGCCGACAACATTCCTGCCGGCATCGCCGTGAAGCCGCCATCACCGCGCATCCAGCGAT
ACTAACCATATTTGTTAGTACACCATCCATCAGGAGTTCTTGCTCAAAAGTTGCCTTACT
AATCGTTTTCTGTGGCGACCTCATACCCTGTCGACCTCTTCACCTTTCACCAACACCCAA
TATTGCCCTCTGTACGTGTCTCAACCTTCCACCATCAATCTCTGTATATCATACTACGTG
CTTTGTTTCATTCGTATTGACGATGGATGCTGAATTATATGAGATTGCTGGACAGCATGG
CTTTGCTATCAACTCCCTATGTTCATGCTGCATCGCATCAATCAGTCTACGCTATTCCCT
TTCCCATCATTTATCCTCAAGTCTATCCGCCATCGCACACCGTGATTCACCCGCCACAAC
CTCCCGCGTATTACCTGCAACCGAACTTATCTACAAGATACTTCGGGACAGGGGCAGCCA
TCAGTGCGGTATCCCATGGCCATGGAGGTTTCCCCTTCGATTGCACCACCTATAATTCCT
GGGTCGGTTGCCCATACCAGTGATGTCTCGTGAGTTCTCAGTGCATTGACAATGTGCTTA
GATGCTAGATTCTTGTTCGATTCATGACCTTACCCAACATTTTTCTCTACGGATCAAAAG
ACGCAACAATTCTTCGGAAGCATCATTGACAGCAGAACTCACCAACTCGATCAATCGACT
GACAAAGTATTTGGAAAGAGAAGCCGACGAATCGGTATGAGAACCCGACGATTTGCAAGA
ATGTTATAGCAGGAGGGCATCCACCCCGAATAATATATACCTCAACAACAATCAATCGTC
AAGCCATTCCATTTCACCAAGCCCGGCGTGATGGGATATGCTAATGACGATGCTTTAGTA
AAATCTTGTGATGATATTGGTGATTTGGACCACACACAGGATATTGATGGGGACATATCC
AATCTCGAAATAACCCAGTCTTCCCCCCTCACTAACAATGATCCGAAAACCGAAACATTG
GACAATGAAGCATCCCAAGTGGATGGAGGTGTCATGGTTGTTGAATAAGTTTTTGGGGGA
GAGTTGAATTGTGACTGTGTTGAGAAAAGAGTCGACGGGTGTAGATTCTAGATATGGTTT
GTTGTCATTGTGTGATGAGACACTGTGAAGACGTTGAGAATGGCTCCAATGGCGGAGTCT
TCTGCATTTGGTGCAGTGATCATGGTTGCAGTTGACCACACATTTCGATTCGACGAGGAT
TTGTGTGGAGTAGGATAGAAAGCAATTGAGAATAATGGACACTTCTGTATTCTATCCAAT
TTAAAGTACTTTCATTCTATTTTCAATTTTGTTGATGGTCTCTAATTAGCATGCGTCTCA
AAAAGTGACTCAGCAGGAGGTGACCTGTGAAGGACAATGTCAACTGATTTGAGTCGATTG
TGATCAAAGCATGGAAATATGAATCGAAATATCAGTAAAATTCCGTGAAGCTCTGTTTGT
TGGTGATGGTAGCAACATGTACCATAATACGCATTTCCATGACAGACGCCAATAGCGGAA
ATACAAAAGATTTTGCCAAAAGCTACGCCACTATCCACGATGATACAAATAAATCGGAAA
CGCTGCACCCTCGACGTTACCAACTTTGCAAAGCTCTTTTTTGACCACAACTTTGTTCTC
GATTGGGTTCATATAGGTGACGACTCTTCTAGATCTTTGATTATTGTTGTATTGCTGAAC
TTGTCGTGTATTGCTGCTTCATTTGTTCAATTCACTATGTTCACAGGTGGCTGGATGGTC
TCTAGAATCAGTGGTATGATTAAGCACTGTCTCTTGATTTGTAGTACAACTCTACAAAAT
AGGATGAATCAACTGTAATCCCCTCGGAACCGAATACAAAAAAATGATTGTGGCATCATT
GTAATCCACCTCCAATGCATTCGCACATTTAATTTCGATGGAGACGTGATGTCCTATAAG
ATTGTCGTGTTTAGTGTGTTGGACGTTCGCACCTGCTTCGCGTGTCCTGGTGAGATTTCA
ATCCCTACATATCGATCGCAGTGATGGTGTTCGCCGTTTTGAGGCAAATCACATGGTGAT
ACTGCTGAGTCAGAGGACGATCCAACAGGGATTGATTTGGATGTCATGTGAATGAGAACC
TGTCCATTTCCACAGCCAACATCATACACTGAACACAGCAAGGTGTTAGCAATACAGTTG
TGTGGCCAGAGTAGCATGACAGAAGGGACACAAGATAGAAATAAACTGTCTCGCTTACAT
CATTGGCGTCTAGATCCGCAAACGCTATCGCCATGTCAATTGCCGATTGAGGCATGATCC
ACAATGATTTTCTGGGTGCCAGCGTTGTGTATGTGTATTGCCGTCTGGGTGTGGATCAGT
GTATATGTGAAGGTCAATGATCTAGACTGAATCGCAATTGGTCAATAGATTGTTCCAATC
GAGACAACAAGAAGACAACAACAGCAGGGAACAAAAAGATACTATTATGACTACCAGGGT
GCTCATTGGGATTGAACAGGATATCCCAGTTCCTTTTCTAGCAGTGAAATAGTTCACTAT
TACTATTAGCAGCACTTGGGAGGCAAGAAATCCTGATGGATGGTGTACTAACAAATATGG
TTAGTATCGCTGGATGCCCGGTGATGGCGGCTTCACCGCAATGACTGCAGGAATGTTGCC
GGCCAAAAACTGTCTGAGTTAGTACAATCTCAATCTGCTCTTTGAGGGTGGCCGAGTCTC
ATTGTCACCAATTTTTTCATGATTGTGTTGAGACGTTGATGGCAAAAAATTCTGACAGAT
GTTTCACTCCCTTGCAAGGGATAATACCTCATGTCCGATTTTTTGCCATCAAGAGCCATC
AAGTTCCACACCAATTGTGTCAAAAAGAAATTAACCATGACGACATCACCAAAAATCGAC
TAAAACAGCCGCAACTTCATCAGTTTTGGGCCAACGACCTTCTTGGTGACATTGCTGTGT
AGCCGCCATCACGAAGCATTCAGCCATGCCACACATGGTGTTTACGACCCCATACATCTA
AAGTTACAGCCTCCGAAGTGCAAAAGAAGTTGTTTGCCTTTGGCAACAAACTTCATACCT
GCGGTGACTTCTTATCCTCCTTGGCGCTCACCTCCATGGACAATGGACAATTTCACGTTG
CCGTCCTCCGTAGCACGGGAATTACTTATCAGTCTTGGGAATCATGAAGCCAATTTGACG
TTGCCCGTGCTGAATGATTGAATAGGGGGAATTGAGTCAGAGGGGGCGGTTGGTGGTGTA
AATTTCCATGTGAGCTGGTCGGGACGTCACACCACGGAGTGGATGTGGTGTCTTCTAATT
TTGGGAGGGTTGCGGTGGAGTTGATGGGGCTATTGAGTGATGAACGTGAAATGTTTCACG
ATGGAACGTTTTGTCAGTTGCCATTGAGAACGTGAGAGATAGATATCGCAGAATAGCAGA
GATGTTGAATGGTGTCGATTGTGTGATACCTTTCATGCATCAAACTTTGAAAGCTAATGT
GAACTTGTCCACTGCCATCTTGGAGTTGCAGTCCAAGTGTGACGCGTATGTCATGGGGGG
CTTGATACTTGGATGGGATGAGCAGCACTGGATTCACGAAACAATTCTCTTCTAAGTGGC
AGTACTGATGCTGTACCCTCTAATGAGAGCTGCAGTAGCAATACCAGTACAAGGAGCGCC
AACTCACATGTTCTCATCATAGAAATGGGTCAAGATGCTGAAAGAGTGGCAATTGCTGAT
CTTCTATTTGATGAATCTTCTTGTATGCTACTACATGTCAATGTTTAGTTCCAAGAGTTG
AATGATACTCATCATGCCCCATTGCCCAATGCATAGAAGATAAACATCTGTCGGTACTTG
ATCACATGAAGGAGGTTATAGTGTTAGATACAAACAAACAAAAAATTGAGATATTTCACT
GGTAATGATGGAAACAAACTTCCATTTCCTTTGGAATATTATCATTATCAACTAACCACC
GTTGGTGCACTCTTTTGCACCGCAATAAATTCTGAACTAAATGCCAACGCGTGTATCATT
AATGGCACTCCAATGAAAGCGTCCAAGGTATACACCAACAGAATAATGAGCTACAACGAA
TTGAAGTCAGAGCCATTCCAATTAAAAATGATATTGATTATTGTTACAATACACTGACTC
AAGCGGAGAGATGTTAACTACTAAGTCATTCATTATGATTTGCACAGTCATTGACATTGG
CATGCCAAGTGAAAAATTAGTGTTACAACTTGTCATTGAATTAGTGAGATAATGTTTTAC
TGCTGTATTATGATTGAATCAGTAGACATATATTTTATACCTGTAGAAGATCTCGATTTT
CTATACTCTAGCATTACAATAAAACTGTTCTACTTCTTTGTAAGTAATGCCATGCAAGAT
TTCAAGAGACTTGATGGCCGAACCGCGTGCTCCAATCTCAAGCAGTTCTATGAGAGGAAC
AGTCCTTAGACGTTGAACCATGGTATTCCATACAAGTTCAATTGGATTCAGTTCTGGTGA
TTGTGGTGGTAAAATCAGAACTAAGACCCCAAACTGCATCCCTAGCCAGTCCTCCAGTAC
AGAATACTCTCCCCCTGGAAATTGCTTCATTATCCAATACCAAAATACCCGGGTTTGTTG
TACATTTCGATGGAATACCTCTCTCCCTTTCAGACTCTTTTTATCACCAAACTGTATATG
ATGCGGGTTGACATTCCCAATGATGTTAAAATATTCCATTGCTCTGACACAATTTTCTGG
TCAAAATTTCTCAAATGCAATGAGGTTTGGGCAAGACAGACCCCCACTAAAAGGAAATGC
CAATTTGAAAAACTGGCTTAACAAACTCCTACTGACATATGTTCCAGTATTGTGGTGCAG
TCATGATGCATATGAATGCAAGCTCCTCTTGTGCCCTCCATATACATCAGGAGAAGGACA
AAGGTATCAATGTCATCTAGCTGCCTTGTACCTGGTCCAGACTTGCTGATCCTTCTTATT
TCTTCTGGGGTCAGCACCTTGTCATGTTGTTGGAGCTCCTTGGCAATTTTCCTCACAAAA
AACCTACTAACCTTACACAGGTGTCAAGTTTGTTGCCAAAGGCGGGCAACTTTTTCGGCA
CTTCGGAGGCTGTAACTTTGGATGTGCCAGGTTGTAACCACCATGTGTAGCATTGCTGAA
TGTGCCATGATGGCAGCTACGTGGCGATGCCACCAGGAAGGTTGTTGACCAAAAACTGAT
GAAGTTACAGCTGTTTTGTCTGTTTTTTGGGAATGGCGTACTGTCATGGTTACTTTTTTG
ACACAATCAGTGTGGAACTTGATAGTCAAAAATTCTGACACAAGGTGTCGCAGTCAATCT
GAACGCGTACTACATTTTAGACGGAATTTGGTGATAGTCAAGTGAAACATCGTAAACTAT
CTCCTATAGTGTGTAACTAATTTTCCATTTGAATCATTTCTCCTTGAGTGCACCACAGTT
TTGCATTTCTTCCTGCAACTTCAGAAATAACCCGCAGAGAGCTGTTTGAGTAATTCATAT
GACCCAAACTGAAAAAGGAACCTTAACATTGAATTGAAAGTGTATTCCAAACAACAAATA
AGATACCACATAACAATCTTACCTGAATTGCAGTGTTTGGGGCCATTCTGACGATATTAA
GTCCTCCTCCTCGGTAAAACCTTTCTATGCCATACTTTCCATAGGTCTTGCGAACACAGT
CCCTTTCAACAGCAAAAATTTTGTTTAAAAAGAGAGTGGTAAAAGAAAGTAGGCGTTTCT
TAACATCAAGCAATGACATGCTGTGAAATAACTCACCAATATCCTTCGAAATGTTCGGTG
GTGCCCTTGCTGCCTTGAAGTTGCAAAAGCCGCCTCACAGTATCATTAGGATAGGTTATC
AATGAAGCCATGACACCACCAGCCCCACCAAAAATTAATTTTCTGGTAACATTGTATGAT
TTGGACTCAGTATCATGGTCTTTTGGAAATATTCGTTCCAGTATACCCACCGTTCCAAAT
TTAATTCCTTCGTAAGGCATGGCACCAAGCAATGTAGGGGTTATTCCCTTGTATAATGCC
TTGAACCCCTCCTCTCGCACAGTGACTATCATAGTATTCGCGATTCCTTTGTAATACTTC
TTTCCTCCAGGGCCGGCCAATTTCCCCGTAATGCGACCTCGTGCCAGATCCAACGGATAC
GTAGCCGCCGTGGCAGTGATACCCGCCAAACCTCCAGATAAAAAAGATAAAAACAACGGC
AGTGAGCCTGACTGTTCCGAATTCTTTTGACTCGATCCATAATACAAATATCCACAGCAG
CCTCGATAGAAGTCATTGCTCGAAAATACAATAGATTTGGCAGGGAAGACTCGCAATAAA
TTTGCGCCATTGCCAGCCCATAATCCCATTATTCCCTCGTTCCGTATTATGGAACGGTAA
AGTTGTAATGATGATGCTTTGGCGCCAGAGGCGGACCCGTGTTCGCCTGTTTGGGAGAGC
ATACGGATGCGATCAAGGGGATTTGTGGCGGTCTTTTGTCAGGTTGTAACAGGGTTGTAT
TTTGTACGAGTGCCATTTTTTGAAGAATGAAATCACCATGGAGTTTGCATTTGTGAGTGA
TTTAACGAACCACGACGACGGGATCACAGCGAAAAGGTAAGACTTCAGAAAAGGTCAGTG
TAGAAGCGCAGATGCTGTTCATGGATCTCATTGACACATCAAAATACCCCGCGAACAGAT
TCATTAGATGGAATACATTACTCACTTTGGCAATCATTCCAGCAAGACCACCACAAATCA
TCCGCCGGGTCATTTCGGCGGCTCCATGAGCAGCTTGTGCTGCTACGGTTTGTTTCCTTT
GGAGGTTGGAGCTTGAAGCGGCGGATGACATTGTTGCTCAGCTAATCGCGTTATGGTAGG
ATAGTTCAGCTTTGTTCGCAGACCGATGAAATATGAAATATATTATGTATGCACGATAAT
ACTTACTTAAGAGTAACTAGGCAACATTGGAAGATGCGAAAAAAGAAGAAAAGACGATAA
AAAAATTCAGAAGTCGCCAAATTATGAAGATTTGAGGGATGGGAGCAGTTGTGTCATCCT
AGTTATGCACCCATCAGCAAAAATTGTATCCTAGCTCATGAGGCAAAACAATTGACTTAC
CAATGCCGGTAAGACATGGAACTTGCCGCATGAAAATTTTTCGTGACCTAAACTGACAAC
AAGTGGTGACAAGTGAAGCTTTTTCAATTTCCCGGTTCATCTGATGACCTTTGACCATCT
TTTGACAACCTTACCTGTCAGAAATTAAAATGAATCACTAAAATGTCAGTTATGTTGGCA
ATATTGGACTAGTAATTGTGACGGCAGAACATGCACCTAGAGTATGTCTGCCATTGCGAA
TCCCTTGGGGACCTCTCGGTGGAGCTCATGCCCATGTCCTGTAACCTCAATCCATTCAGA
AGGTGTCGACACATTGGATCTCTTCAATACCATATCTGACATAATGATTCATTATAGTTC
CTCATAGATTCTGGTATGTTTACTACGTATAAAAATATGTCAATTATTTTTTACCATCGG
AACCACGCATCAAACCGCATCCATGCAGAGATAATTGAGTTCTGCAGTTGTTCTGATCCA
TCTGAACCATCAACAGTGCTCTTTCACCCTTCAATTCCAATGAACAGGAAAGTGCTGCAT
GAAAAGAAATAATCATGTTGCAACGCCAAAGCCAAAGGCATCACAACATTGTGTCAGCAA
GCTCTGCATCATAGCTTGCAAGGAATTATGGTGTTCTGAACCATGACACGAGCGTTTCGA
CTGCTCAGTTCCCATTCTACACATAACAAACCGATTTTGTATCAAATCATGCCACAACAC
AAGCCATCACAGGCATCGCCACATTGTCATCTCTGCAAGCTCCGCCTCATTGTTTGGATA
CAGCTTTAACCAAAAAGTCGAAGAAGGAGTAAATGAAAGATCAACCAAGAAAGAATGTAA
AAATGAATCCATTAATTGTATTACATCTCTGCAAATGTCCCATTCAACCCATTTTCATCA
TCCTCATCATAATTGTTAAACCCAGCCATTTCCAACAAAGCCACTACCACATCATTTTGA
TTTAATCCATCACCTTGGTCTCCAACATCTTCGTCGTCACTCTGGCAAAGAGATCAGTTT
GGGAATGGACATGTGGTCCATTCTTTACTCAGTTGCCTCCTTTTGGTGAGCCCCTTTGGC
ATGGCTCCATCCATCTTCAACTTTTTATACTGTAGATAAACATTGCATTCTTTGGCATTA
CAAGTTGCGAAAAGGTGAATATTATCCATGCCATATTTTTTCTTATGGCCCTGACTCCAT
TGAATAGTTTGCTTGCCTTGGCCTTCCTTTTTTGTCCTGTGCTCTTCCTCCTTTTCTTCA
TTGTTAATCTTACGCTGGTGGGATGGCTCAAGGAGCCTAGGATCATCAAGACTGTGGACA
GCATTTTTGGCAAGTATAGCAGAAGTGAGTCTCTGTGATTTTTCATATTTTCAGATATTT
CATCACTCGTTAACTTTCTCTTCTCTGGTGCCTTCTTTGCTCCATCTGATCAACTCTTTT
CACGCATGAGACAGTTCGAGACGGAACCTGCTAAACCTTCCTCAACATTAAACACTTTTT
CTTTCTTCTTAGGAACCAGCAATGGATGTTCTAACAACTTTCTGTTTGGTGGGAACCACC
CACGTTCTGCTGTTGCCTTACGGTTGTTCGTTTTGTTGCCATAGGCCTTGAAGAATATCC
GGTTCATTATGGGTATGACATCTTCTGGGCAAGTGGCTCACAGTAAGCCATGCTCACTCT
TCCATACTAGCAGCTTTGACTTTTGACAAACCGTTCTGAATTTACAAACCTGTTTTGTTC
TGATGCATCGCCTACGTGCCAAAGTGTTGTGGCATAAGACACACCAAGGCATACTTTCCT
TTGTGGCCTTTGTCATTTATGTACTCCACAAACCAAGGATCAAGACGACTCTGGTGACCA
TCAACAATAAGCATTGGGATTGGGCCATCATGCAGACGTGGGAACAAGTCTATGCTATTG
AAGTACTCCAACACTTTCACTAAAATCTCTCCAGTGATCCCGCCACTTTCTGATACAAAG
GTGAGACAATACACAATTTTACCATGATATTTGCACTTTGGCCCACTGGGGTAATACTTC
CCTTCATCAAAATTAAACTCTAACACAATCTCCTTCCCATCCTGACTCAAAACTGGTTGA
ACACTGTGGTCCATGCCTGTTGCCCATTTGCAGGTACACCTGTTTGCTTACTCTGGAAGA
TAATGACACCGCCTACATGATTGCATGATGCCAATTCTCGAGAGTATTCAAATACAATTT
CATCAATGCACTCTCTAACAGCAACAATGGCTTCCCATTTTTGAACTGCTGAGTTTCCTT
TTGGGTGCCCTGCTTTCGTAACTGAAGATGTTGCAAACATTGGTGTTGTGGTTGAAGTTT
AAGATGTTGTGGATGCTGGAATTGATGCAGTTTGACTCGTCAATGTAGAAGTATTGGAGG
AAGTGGATGGCAGATTTATTTCTGATGGCATTTTGGGATCGATTGACTTGAATGCCCTTG
TGACTCTCTGGTGCAATCAATCTTTTGAGATGGTTACTCCAAACTGTTGGAGAGATGCTA
CCACGACCTCATAGTCTATGTTTTTTGCTAGCCTTTTGTTGCCCTGACAGAGGCTCAGTT
TTGCTGATACAAGGTCAGCAACAGCTTGATTGATGGTGGCATTACGCAGCTTCTTTTGAT
AAATCAGTTGGGTGGATGCGCATAGTGATCAGGTATTTGTTTATGGTGTTCGTGAGAATA
ATGAGCAATGAATGACAATATAATGTTATGTGTGCCTGATAGCATGTGCAAAGACGAGCT
GCATAATATTAATTCCTACATGATACCTAATTTTATTCTCATCGCGCCAAAAAATAACTG
ACATACATAAACAAGCCAAAACCACATAGAATTATTGACGAACTACATAGGAATAGGTAA
ATTCTCATGTTAATGACTCATCATAGTGATAATGATTCATTTTAATTTCTGACTGGTAGC
GACCCTGTTCGACAACCATTTGACAACCCTGTTGAAAGCGTGATGAAAACCAGTTGGCAA
CCCTGATGATTGATGAGAATTGGTGAAGGTCTTGTGATGACCCTTGTTGTGACAGATGAC
TGTTTGTGACAACCTACAATGACAACACTGCCACCCTTGTCACAACGCTGGAAAATCTTT
GATGATGCTTAGGTCTCCAAGTTTCACACCTGATTCCATGTTCCTTTCAAGTTTGACTGA
GAAATGCTTGTCACTCTTGACGAGAACATTAATTGGGATTATGCAGTCATTTTAATGTGA
CAAGCTCTGTTGGGGACGATGAATTCTCTGTTGACCCTGTTAAGGCTACATAAAACATCT
TGGGGGGATCATTGAGGCCCAAAAGGTAATCTTGTACACACCTTCTGTATGTCATATTTA
TATGCATTACTATATACTCTGTCTATTTTTCTTTTATAACTAATGCCATGCAGATAAACA
TGACCTGGTGATGACACAAGAAGTGAATGTGTTGTGACAACGTAACTGTCAACCCCTGAC
TACATGTTGCAAGCCCTTGCCTTGACCTAAGATGACCCTGATGATCTAAGTGATGGCTGG
TGGTGACCTTGTGATGATGTAGTTATGAAATGATGACAACCTTAGAATTACCTTGCAGCA
TCTGATGACAACATGTGGTAACCATTATTACCAAAGTCAGAAACCTAACAGGGTACCCAT
CAGGGACTTTTTCATATGATCCAATGCCGTAACGGGTATGAAGAACTCTTGCCATGTCTG
CTTTACTCTTTGGAGGCTGCGAAGTTGACAAAAGTATGCTGGCACTTTGATGATGCCGAC
TTGGCAAGCCACATCCTTAGGATGGATCCTAGGAACTGGCAGGACCAATATGAGCTCAGT
GGAGCTTTGGTACCACAAAGTGTCAGGGAACTCCTAGAAGTCCTTGAACACATCGAAAAG
GCCTACCCCACCAAGAAGGTTGGAGAAGGACACAAGAATGCAGCCAAGTCTAGTAACTTG
ACAAAGAAGAAGATGGTCTCTTTAAGTGACTGGATTCCAAGGAAACGTTGCACAGAGAAG
TACTGCTAACTCTGTAAGGAACATGGGGGCACACATACTACCCACAACACTCTGGATTGC
CGGAAGTATGAATCCAATGGGACCCCGAAGCCTAGCTTCAAGGAAAAAACAAATGGAGCC
TCTCGTAGACAAGAGAGACCTGCTCGAGGAGGAAGTAGCTATGCACAGCTATCTGCTAAA
ATCAATGAGCTTACCAAGTCCAACAAGAAAATGAAACACGCTATCAGCAAAAAGAAGCGT
CAGCATCACAATATGAGTGACAGTGATGATTCAGACTCATCCTGAGATGATGGGTTGGGG
GGTACTAAGAAATTGTGTAGTAAACTTGACTGTAATGATATGACCAACACCTATCTTAGT
CCGATTAAACTTCCCCATGAGCCAATATAACATTTTCCGATTCAAACAATGTCAGTTTGA
ATTCAGCACAAGATCTAGGAAATCTTCCAGCTGAACCAACACAGAGTGAAACAATTGCCG
AATAGTCGGACCCCAAACTGTCAGCTGACCTTTTCAATAGTGTGAACCCCCCTTTGACAA
GTAAAGAAGGAGGGGTCACTACTGTAGTAGCCAAAGCATGTTATACAACGACTGAAAATT
GAGCCTGTAAGAACCTCGAACACTCTACAGGGCGTCATACCAGTAACACAATCATCAAGA
TCCTACTATAGACAGTGGATCTGATGGTGACCTCCTGTTTTGTGCAAAAGGAATGGAGAA
ACACTTTCCCTACTTGACTAGGCAGGTGCCTAAGTCTTGGCATAAGTCAAATGGGAGCTT
CCTAACCAAAGGAAGGAGCAAGTTAACTTGAAATTCTTTGAGTATTCGAACAGTAAAGAG
TACTTAGTGACGCCAGACGTAGTAGAGTACAATAAGAAGAAGTGAACTAGGCCAGTGTTC
GACCTCATTCTTGGATGTCAAACCATGAAAGAGCTCGGAACTGTTCTAGATTTTTGAACA
AAAGAAATTACCATTGACCAGGTCATTTTGCCAATGAGAGATGTCAATAGTCTGACCACA
TCAAACCTGGATAAAGCCTGGGCTGTCAATAACAGCATGGCAAACGAACTGCAAAGTACG
AAGGAAGTAACACAACGGGTAGTTAAAATCCTAGATGCGAATTATAAGAAGGCAGACCTC
CAATCAATTGTTAGCACCAATTGTACTCACCTTAGTCTCCAAGACCAAAACGCGTTACTG
GAGTTACTCACAGAATTTAAGGAACTTTTTGACAGAACACTAGGTGATTGGAACACAGAG
CCCGTCTCCCTTGAACTCAAGGAAGTTGCTACACCATATCATGGCAAGGCATACCCAGTA
CCAAAATCTCGCAAAGAAACAACTATCAAAGAATTGAATAGATTATGCAAACTGGGAGTG
GTAGAGTTTCAGCCCGAGTCGGAATGGGCGTCACCATCATTTATCACTGGAAAGAAAGAC
GGAACTGTACGCTTTCTCACTGATTTTGGGGAGATAAATAAACGACTAGTCAGAAAATCA
TTTCCATTACTCAAAATCAGTACAGTTCTGCAAGAGCTAGAAGGATTTACCTATGCTACA
ACCCAGATTTAAACATGGGTTACTATACCATTAGATTGGACCCCAATTCCAATTCATCCA
AAATATGTACCCTCATCTTTCCATGGGGCAAGTATTCTTACCTCCGGTTGCCAATGGGCA
TCGCTGGTTCACCAGACATCTTTCAAGCAAAAATGCCATCACTAATGGTAGCCTTACAGT
TTGTAAGAGCTTATCTTGATGATTTGTTATGCACCACAAAGGCAAATCTGGAAGACCACC
TTGACAAACTGAAAATGGTGCTTACCAGGTGACGCAAGGCAGGCTTGCAAATCCACGCCA
AAAAATCATCTTTCTATGCCATAGAAACTGAATATCTAGGTTATACCCTCACGTGTACAG
GGATTAAATCTCAACAGAAAAAGGTACAAGTGATTCTTGCAATCTCACCGCTGAAAAATG
TCAAAGACCTCCAAAAGTTTCTGGGCATGGTCCAGTGTTATAGAGATCTTTGGGCAAGAT
GCAGCAAAGTGCTTGCCCCACTCACCTCACTGGTAGGAGAGTGCGGCCACACCAAGGTCA
CCAGAGCCAATAAGACAAAGAAACGTCCATGGTACTGGGATACGGTGCATCAAAAAGCAT
TCAATGACATAAAGACTACAATTGCCAAGGATGTAGTCTTGGCCTACCCAGATTATTCAA
GGGAATTAGAGTCATCACCCAGGGTAATAGGCCCCTGAATTTTTCAGCAGGAAACTGTCG
ACAGCGCAACAGAAATACAGCGTGACCGAACTTGAACTACTGGCCATATTGGAAACACTG
AAAGAGTTCAAAGGCATATTGTGGGGACAAAGATTGAAAGTCTATACAGACCATAAGAAT
CTAATCCAGGATGTGCATGGACTAACCTCTGACCGTGTCTACCAATGTAGATTGCTTCTC
AAGGAATTTGGCCCCGAAATTGTTTGCATTAAAGGCACACATAATACTGTTGCCCCATTC
CGGGTGAGCATGAAAACTGGATGATGCTTACAAAATGCTGGTGTCATTATACTATGCAAG
AAGAGAGTGCAATTGACACCGCTGCACACCAAGAGGAAATGAATCTGGTATTTGCAAAGT
GCAGCGAAGAAGATGTAATCTACCCGATAACAGTACGAGAGATTGCAGAAGCACAAAAGC
TTGATGCCAGCTTGAAGACATTGAAAGATCAGTACTCAACACTATTGGTCAAAAGTACCG
AACTCCTATGTAAGGACTGAAAAATGATCATTACAAAAGATCTTCAACACCGTGCAGTTA
GTTGGTACCACCACTGTCTACAGCACCCTGGACACATGAGACTCGAAGAAACCCTTCGTG
CTGCAATGTACTGGAAAGGTATGCAAAATACCGTCCATAAATATGTCAAAAACTGTCATA
AATGCCAAGTTAACAAGCAGCATAAGCATAAGTATGGGAAACTCCCTACTAAGATTGCCA
TCAAAAACCCTTGGGAAGTATTATGTGTGAACCTGATAGGCCCGTACACAATCAAAGGTA
AAGATGGGACAGCAATTGATTTCATGTGTCTGACTGTGATTGATCTAGCTTCCAGCTGGT
TTGATATAGTTGAACTGCCGGTAATCACTGAGGCGATTATTCCCCTGGATACAAAAGGGC
AGAAGGGCAAAAAGGACAATGACGAACCTGAGTTAGCATGCTTTGATAAATCATCAGCAA
TGATCAGCAACTTAGTGAATAAGACCTGGTTTAGTAGGTATCCATGTTGTCAATACATAA
TTAATGACAATAGAAGGAATTCAAACTTCACTTCAAAGCCCTATGTGAATCATATGGGAT
CATGAGTAAGCCTACCAGTGTCAAGAATCCTCAAGCAAATGCTATTCTAGAACAAGTGCA
CCAGGTGATATCATCTATGCTCCATACAGCTGAAATAGACATGGTCCCTTCAGTAGAGCT
AAGCAACATAGATACGTTTGTGATGAACATTGCTTTGGCCACTTGCTCAAAATACCACAA
AGTACTAAAAGCCTCCCCAGGTGCAGCCATTTTTGGACGGGACATGTTGTTTGACATTCC
CTTCCTGGCCAACTGGAATGAAATTGGAGAATATGGCAACACAAAACAGACCACAACACA
GAACGGGAAAATTGCTCGTGTTGTGATTGGGACTACAAAATTGGTGATCAAGTACTTCTT
ATTAAAGATGGTATACTCTGCAAAGGTGAAAGCAGGTATGAAAGTGATCCTTGGACTATC
ACAATAGTTCATACAAATGGCACCATCAGGATTCAACGCAGAACAAAATCGGAAAGATTG
AATATTTGAAGAGTTACACCTTTTTTAACAACCAAATGTAAACCAAAAATAATGTCAGTT
TTCAAAAACAGCCTCTCCCTCTTTAAACAACACTTACTCGTTGCATATGTTTAACAAACT
CTTTAGTTTGTTATAGTTACTCTCATGAGAACACTTTTTTTCACCAACACATATTTCGGT
TTTTTGTTCCATTTTTACCTGATACTCCATACATGGGGGCGAGAGACATAGGCCAAGAAT
CAGCCCATTCTTGTACCCATTGGTACAAAATAGAAAAGGAGCATTCTTAGGACTCCCCAG
GCAGGAAGTCCACTGCCCCTGATCCAAAAGGCAAGAACTCCCCAACATTGGAGTCCACCA
CCCTGGTCCAAAAGGCAAGGACTCCCCACCACAGGAGTCAACTGCCCTTTGGACTACGGA
ACACAAGAGCCCATAGCCCCTTCATTTGGGAAGGCTAAATACATACCAATTGTGTGTAGA
ATCTACACACATTTCGTTTGCATTGTTTGTATTGGAAGAGCAGCTCCACTGCCTGTCCAT
CCTCACAATTGGAGCAAACGATGCTTATAAAATAAGATCTTCGACCCCTGTCGAAACTCC
CTATGTTTTTTGTGTGATATTTTTTTGCGCCGAACGGCTCAGGTCGGAGCCCCCCAGAAT
GGCATCTTCCTGTAACCTCCCTGTACACTTCTGTAACACTCCGGTACCTAGTGTACAGGA
GGGTTACCGGAGTCTACCGGCAAAGCAGTCTTCCATTTTATTTCTACTTACGATAGGAAT
CAGTATTTTTACATAAAACAGACTTCTCAGTAAGTATTATAATCGATATCAATCTAATTA
GTGGCTATAACTGCATTACTTAGTAGCTACGAAAAGTTTACCGATGGCATACCGGAAGTG
GATAGGTGAGTTACCAGAAGTGTACGGGAGGTTTACTGGAGTGTATGGGAGGGTTACGAG
AAGTGTACGGAAAGGTTACCGGAGCCTACGGGAGGGCTACTGGTGATATACTGTTGAACA
AGTAATATTGAGCCGAGTATGTGCAATTTATCTTAACTAATAAAATTAAACATACTACAT
CATATGAATTCTGGGCCCGCCCCTCACATTACCCACCTCCCCGAGCCCACTGAAATGCCA
CACATGACAGAATTTCAGCCCCAAGCTAAAAAACGATACTCTGGACCATGCGTATCAAGG
TGGAAGGAAATCAAATATTTAATTGAAAATTAGATGTAGGCAAAATTATTGCATAATAGG
TTGACTTCATTATAACTCACCTTAAAAATTGACACACTGCTGCCAATTGTTGTTGGTTAC
AATGAGGTGCCAGGCGGGATGCCAAACTCAGTCTGAGGGCTGAGTTTTGGCCATTCCTGT
GGTTGGCCTGAAAGTCATTTAATTTTAAATTAGATGAGGTCAAAACAGGATTGAATTTGC
AATGACTCACCTTTAAACTATTCCCGCCGCTGCCAATGGATGTTAGCTACATGGTGGTGC
CAGGCGCAATGCCAAACTCAGCCTTTCGACTGAGTTTTGGCCGCTCCTGTGGTTGGACTG
TAAATATTCAATGAAAAAAAATTGATGTGTTGTGAGTATATTGTTTGAAAAGAGGGCAAG
TTTAGAATAACTTATCCTCATTTTCCACCCGCCCCTTGCAAATGATGTTGTCTACATGAC
GGTGCCAGATGGGAAGCCAAACTCAGTCTGTGGGCTGAGTTTTGGCCATTCCTGCAGTAG
GCCTGTAAATATTTAATTGAAAAAATTATGTACGCTGAGCAATAAAATTGTAGAAAAGGG
CGAGCTGATAAGAACTCACCTTAAAAATTGACCCGCCGCTGCCAATTGTAGTTGGCTCAT
GGTTGGTTCCATTCGGGATGCCAAACTCAATCTGTGGGCTGAGTTTTGGCCGATCCCTTG
GTGGGCCTGTAAATATTTAATTGAAAAAATGATGTGTGCTGAGTTGAATAATTGAAAACT
GGGCAAGTTTAGAAGAACTTATGTTCATATTGCACCCGCCTCTGCCAATTGTTGTTGGCT
ACATGGCGTTTCCGGGCGGGACGTCAAACTCAGTCTGTGGCTGAGTTTAAGCCGTTCCTG
TCATGGGATGGCAGGGTATCAATGAAAATGAAAATTTGGGCGTCAAGAGATAGAAGCAAG
AGAGAAGTATGAGTGCGCCCTCCCTACGGTTGCTGCTGCTTCAAGCACCTGTGTTGTGGC
ACCGTACCGGTCAACAGAGTGAGGTAAGGCAATACAAAGGAATAAGTATCAATTATTTAG
CCACATGATACCAAATTTCAGCCCCAATGTGTGTGTTATTCTTGTGTTCAGATTTTTGGT
GCAGTCACTTCTGATAGTACTTATACTTCCTAGGCCTAGACAGTGAATAAGACATACATC
TGGAACGGGAAGTCTCTAAATTTGTACTTATTCCCATTTGGACACCTAGCCAGTGAATGC
TGTACTTGTGGGACAGGAATTCTCAACATTCATCTTTAATTCCTAAATGGAGGGTGGTCA
AAAAAGTGGCAGAACACACAATATAAAACCAACCGATTTGAAAATACACATAGGTCCAAT
AAGCCATCACCAAAACAATTCAAAGACCGAGCCTAGAATTGTCACCCAAAGTAGACCCAA
CAGGTGATCTACCTGTTTGTAACTCGATATTCCTAAAATGTCAGTCATGAACCACACGAA
CACTCGGAAGACTTTTCCCCTTCAAAGCTTAGAGTGATAAATGTAACTATGGCTTATACA
ATGTATAAAAAACCGGTAACTCACCCGCACACTCTTGAAACTTCCGGTAGCCTCCCGGTA
CACTCTGACATTTTGAGAGTGTACCGGAAGGTTACCAGTGTTTTTTGTTTGCAGTGCGTG
GTTGAAACCCCCATGATTCACTAATGATGATGGAGCACAAATGTCAGTAACGTTATGTTA
TCATGACAGATTTCTTGAAAATAAAAGAGACTAACCTCTTATTCTCTGTTTTGCGGTTGC
AGGTTTATTTGCTACGGCCTGCAAATAATTGTGTGGTCACTGGGTGGTACTTGACCAAGG
ATATCTCATTAAAAATTGGTTAAATTGTTTCTTGTAGTTCGGGCATGAGCATGACACATA
GAGACATGAGCACTCCGTATGACATCAAACATGTCTTGAGAGACGACAACACAATTTCCT
GTGTCCCTGCGATGGAGGCCCCTAGCACTCTGGCCGGATGATGTGACATATCATTCACAA
AGTCAGTATCAATCTTCAGGTGCTGCGTTTTTTGTTTCCTGCACCATCTTGATAATACCG
TGACGGAGGAAGATTGATAATCTCAGTGGCTTCATTTCTTATCTTGAAAAGAACATGATA
AGTTGACTGCCTCTCTGACATCTCTCACATGCTTGTCTACATTGATCTAGAACTGCTTGC
AGACTCTTTCATGCTATCATCAATTTCGTCAAGTGATGACAATTGAGGTACAACAGTTTC
TGATTCTAAATCTGTTTTGCCTCTGCCTGGCTTAGTTTCGTATGTCCTGGACATGTCCAT
GTCCTTGGACATGTCCATGTCCTTGGACATGTCCATGTCCTTGGACATGTCCTATGTCCT
TAATCAGTGTTGAGTCCCATGTCCACCCCATGTCCTCAGAAGTTTTGACTCACATACATT
ACCTAACAGTATCTAGGTACATACCAAGGTATCTTAAGTATTTTTGTACCATAAGCTTTG
GAGATTGCACTAAAATGAATGTAGCATGCATGCAACAGCCACTACTCTTGGTATGTTTCA
CCTGAAAGTATAAAAAAGAAACATAAACAGAGTAAACACCCCATGTCATCTCACGTCCTC
TCATGTCTTCTGTGTCCAAAATTTGATGTCCTGTGTCCTTGTTTGAAAACAGCGAAAGCA
CAAGTTGTCTACGACATGTCCCAGATGTCTCCCGGACATGTCCTGGAGGTGTCCAGGACG
TGTCCAGGACAGTATATTTTTCAACAGTTTTTGGATGAAGACACAGCGGACATGTGAAAC
TAAGTTGCCTGGAGACTTTGAGTGCATTGTTTGTTCCTTTCAAAGAGATGTATATACTTG
AGATCCATGACTTCATCATCATCATTGCTTAAGGGAGGGACATCTTCACCTTTGACTGGA
GATTTCAAGTGCAGTGCCTGTTCCTTGCTAAGGGGTGGATCTACTGGAAGATCCATGACT
TCATCGTCATCATTTATCGTGGGACAAGATTTTGAAGTATGAGTGATGGTTGTGATGCTA
TTGTAGCATATAAAACACAGAAGCATGGTATTGCTTTGCTATGAGCGGCAACATCCAGAC
CCCATTGAGAAAACTTCCCATTCATTGATGGTGTATCAACTCCTTCAGCAACACTGTCAG
AAAAGACCTCCATGCATGGGAACTGACAGTTGAGACAAACATGCTGGCTTATTTTGACAG
GGACCTGTGACATGCCAGAAAGTTGCTTTGCTGCACAGTTGAACTTCATGGTTCAAATTG
GTTGCAGTGGGAAACTCTTGAAATATGGAGACTCTGTATCTTCTTTCAAATCTGTTGGTA
GACGTAGGAGGTACAGGGGAGTTGTCAGAATCCATCAGAGGCAGGCACACCTCTTGGTTG
AGCTATAAAGTTCACACGGACTGAGAACAAAACAAAAGAAGCATAAACTCAGTGCAAAGA
GGATCACACAATCCATAGCGATCAAACTGTCAAAGAAACAAACTAAAAATCACAGAACCC
TAAACTCAATGCAAACAGGATCCCATGCATCAACAGTGGTAAAACGATCTACCACATAAA
CACAATGCAAGCAGAATCCCATGCATCAAACAGCCATAAAACAAACTACTGGTAGAAACC
AATAAAAATCTACAATCAAACATGCCATCTATGATCAATCGTGCCCCGAAGAACACAGTT
GATTGCACCAGTAATGAGAGCAGACACTATCACATTTTGTGATGATTGAATGTGATATGA
ACGTGTAGCACAGTAAGCCATCAAGAGATCAAATACTTCACAAGATTACAATGTGTTCAT
CATGGTTCTTCATATATGGTAGTGACTGCCTTTGGATAAAGCTGTGTCACATCAAAATAA
GATTCTCAGCAGCCACTGGAGTCGGAGTATTAGTCTACTGTAGAATTGATTCTGAAATAT
TGAACAGCTGAATAAGAGAAAGATGCACCCAATCTACTGCAAAAATCAGATTATAAGTCC
TCCCAAATGCCAAAAGACACTGATATGTTGTGATAACTTTTGATAGGACAATTTTTTTTC
CTATTGTGTGACACACCAAAACCTTCAGAAGAAGGAAAGCTTTCTGGAATATGTTATCCG
CTTAGTCCAGAATTCCTATTTTTTCAAAACATACGCAGTTTAATAATAGGGTGGGTCTTA
TAATCTTATGGGACATGGGACCTAATCACATAATTCTGTGACTTAGGCTGTGATTTTGTT
CATCGAATAGACAAACAGCAATATCGCTAAAATGGGCTGTTCTCTGTTTGTAGCTCAAAT
CGTGATTTTGTTCCTACAAATAGACAAACAGATAGCCATATTGCCCTTTTTCTGTTCGTC
TATCCATTTTGAGCGATCACCAATAGACAAACAGAGGGTGCTGTTCGTACCCCATGAAAC
GGATAGACAAATCGACGAATAGACGAACAGCGTTTCCTGCCTTTTTTGCACCACTCTGCA
CATTTTAACTACATCAAATTTATTCTTTTGTGTTCTAAATCATATTAAAAGTGCATAAGG
TATACTATCCCCCTTTTCACAAAAAATAGCTTTCATTAAATATTCATGATTCCGTCAGTT
TTTGTGGTGGCGGGAAGGCTCGCAATTGGTCTATTGGCCTGTTTGCTATTTGAGATGATC
CGATTTTACAACAAAATCATGATTTGATGGACAAATACGAATAGACAAAAATTGCTGGAA
TTCCTATTTGCTATCCGCTGTTTGACAAACAAAATCACAGCCTTACACAGCACAGACACA
ATCATTTCATGTCACGAAGATATTCTCAACAACAAATCCAGATATAAAAAACTAGATATA
TGTTGCGTGTGGAACTCCTGGGCTTCATTTTACAACATAAACTTTTCAAGAGTCTCATGT
GATGAAGCAGATGAAGGTATTTAAACATACAGACATGATGTAAAAATATAAATATCTCAC
TTGGTAATAGTCAGAAGACCAGAAGGCAAGTGCTGAGATTCAAGCAGGGATCCCAACAGT
AATCCACACTTTATTATATTGTCCTATTTTTACTGTCTGATACTGACTTGAACATTATGG
TTGATCGCATGTGAAGTAATGTTTATTGCTAATTCAATGTTGTCCCACTTCATCTGATGA
ATTTGGATGTTTTTAATTTGTAAAATAGGATTTTTAGCACACAGCTGAGTAATATGATGT
TTGGACAAAGGAAAAGTGGGACTGGGCATGTGTAGTGCACTTGTGGGGTGATGACTCATA
GAAGTGTGGCGTTTTAGCAGACTGTCACAATCAGTAGTGATGATGATGGCAAGCCAGACC
CTTATCAAAAGAGTAAATGTGGCAAAGCTTGGCAAATCTGATACAATTTTTTTGTCAAAG
CAAGCATAGTCCAGAGTTGAATAACTCATGGTTTAAGAATAATTTTTGATTTCACGCTAT
TTTTTATGTTACCATCATATCTGGAAGGCAGCAATGGAAGCATAAAAAATATCATAAAAA
TTAGCTAAATTATTTTTGCAATCACCTCCATCATATCACCTGCTGGTCCTGCTTACAATA
TATTCCAAAAGTTTCATTATGTTCAATAGTTGATGCTGCCTTTCACATCAAAGATTGCTC
GCTTGTTATTCACCAAACCTATGCAAATGTCATTTGAAGAATTATTTGATGCCAATCTAA
GGCGAAAAGGCCCCGTTGACTTTCTATTCAGGCCTTGTGCTTCACATCCACTTGCAATCA
GGCCACATTCACTTGCATTCACATGAAATCACATGCAATCAGGCCCTATTGACTTGCATT
CACATGCAATCACATGTAGTCAGGCCAGTTCACTTGCATTCACATCAACATAGGTTCCCT
TTCAATCTTATTTGCAGTCACATGCATTAACATGACCTCACTTGCATTCACTCACATTCT
TTGTACTTCACTATCCTTCAATATGCCTTTTACAAAACGATCACCATACCATAATATATA
GAATAGTAAAATACATGACCATTCCATGTGGAAGTTACGCGCCCACTGTACTCATGTTAC
AACACCGTGAACGGTATGGTATGATAGGTACATCTATTATAGGATAAATGTACATACCAA
TTAAAGACACATCTGAACAATTTGATCAAATGCAATCAATTGTGAGCAATCATGATTCAT
TGTGCTCGAATGTGCTCAATTACGCTCAATTGTAAGCAGGCCCTGTTCATAAAATTAAAA
TCAAATCTGCTCCTGTTCAAAATTATTAAATGTCCGTTGGACGCAGATTTTCTTCCATTA
ATTGTCATTTGGAAAAGTTTTACAAATGTTGAGGTGTAGTTAGGAAGATTTATTACACCT
ACATGGTATCTGGGAATGAGATTGGTGGCACATGCAAAGAAAATTCGACATATTTATTTT
ATGCTCACTTATATTTCCAAAGTTGGCAATGTATTCAACCTAATATTCTTTTGGACTCAC
CAGCTTCCTCTCATGTATTTCACCTCTTTAGGGTTCAACTGACATAAGTTTCTGACTGGA
ATTTTTTGACTAGTGACACAAGCAGGTCGCATCGGCTCAAAGTCATAGCGGTCTGTCTTC
CTGCCATTGAATTCAATGGATTCCATTGAATTCAAAGAGTCACATTTGCATACCTAACTT
TTGGGAAAGTTGGATACTTGTTGGGGCAGCTGTATGTTTCTGGTCATGAGGTGGTATCAA
GTTGTCTACAAGGTGTCAGCACCCGATGACTGGCCTCCTTAAACCAGGTACCATGCTTCT
AAAGCACTTGGGCTGATATTTGACGAAACCATTGCATTAATATTTTTACTACAATTTTCT
CGACATATGTTTTGCTAACATTAATCCTTCTTCTACCTTATTTCAGATCACACACACAAA
ACAAAGCACCACCATGGTCTGACCATCGAAGTTGCTTGTCGCCCGAACACGATGCTCCGT
TCTTAAACACATGATCTCATCCACCAACATCATAACTTGATGACATCCCAACTTCCCAAC
TAGGGTTAAAATGAGCGGTTTGACAATGGTGGCATGGTGCCCAACACATCCACAACTCGA
CTTAAGACTGAGGCTTGTTGTGATCGTTATAACTGATATGTCTTTCCACTGAAGTAGCGC
GATCTATGACACAAAGTGATGTCGTGTGGAGAAACAACTAGGGGACCCGACATATAATGC
ATGCATCATGACTTGTGCAAGTCATGGTTGCCATTGGCAATGATTGAACCTTCCAAAAAT
TGACTAATCGAGCAGCATTGAAATCAATGTATTGACCTTTTCTGTAACTTGAAGTTTGAG
TAGAGCGTGATTTGACTGGGTTGTAATGACGCAACCCCCCACTATGACTGCTCTTTCAGA
ACCTACTTAAAATTTCCAGTTTATATATAATTTCAGATTTTGCATAGCACTAATCTTTAA
GGAAAAATGACCCTCCTTGAAATTGCCATTGAAGTCAATGGATTGCAAGGCTCATTTACC
AATATTACAAATTGTATGGTATAATATCAAAAGTCACTTCGGAGTCCGTTTAATAATAAA
GGGAACTAGTACTAATTATCCCCGATTTTTTCAGAAGTCATTCTGCGGCGATAATGCAGG
ATCCTCATCCATTACAATGGTCGGGGAATCCAAAAGTTCTCGGTGAATTGTGGATTAGTT
TTGCCCATGATACGGCGGCTGTATTCAACGCACACCGCATATTTTTTATTTTTTGAAGTG
CATTTTTGTGCAAAGAAAAGATTTGTTGTGATTTGAGTGTTTTTCAGTATGTTACGTACA
ATCATTACTGTACGCCGCAAAATCTAAAAAGATATGAAGGATGTGTGGAATTCTTACACT
GTCTTGCCCCGCCCCCTGTTCATTCACAGTTCGTATGAGTGTAGTCATTGGCGGTCATAA
CCATTCACTCATGTTCGACACGCATCGCATATCTTCTTTTGATCGTCTGTTTCTGTCATA
AAAAAATCCAGACCACTAAAAAAAATAATCTTGATCGATCCATTCAAGCACTCGTTCCTC
ACTCTATCCTCACTCTATCCTCACTCTATCCAATCCACCATGACCGAATTGAAACCCTTC
ACCCTCCCCCCTGGCAACGGCGCCAAAGTCTGTGTCGGAGGCGGCGCCGGCTTCATCGGC
TCCCACATTGCCAAACGTCTGAAAGAGGCCGGCTACAAGGTCACCGTCGTCGATTGGAAA
GAGAACGAATTCATGGAAAAAGACGAGTTCTGCGACGAGTTCATCTTGGACGACCTCCGC
AAGCTCGAGGTGGCCTGCAGGGCCTGCAAGGACTGCCTTCAGGTATACAACCTCGCCGCC
GACATGGGCGGCATGGGCTTCATCTGCTCCAACGAGTCCGTCCTGAGCTTCAACAACACC
TCCATCTCCATGAACATGCTGGAGGCCGCCCGCCGCAACAAGTGCCGAGACTTCTTCTAC
TCCAGTTCCGCTTGCGTCTACAATGAGGCCAAGCAAGAAGATCCCGAGAATCCCGGCCTC
ATCGAATCCGATGCCTGGCCCGCCCGCCCGCAAGACATGTACGGTCTGGAGAAACTCTAC
GCCGAGGAGATGGCGTTGGCCTACGGAAGAGACTTTCCCCTCAACATTCGTATTGCCAGG
TTCCATAACATTTATGGACCGCGTGGCACGTGGAAGGGGGGGCGCGAAAAGGCTCCCGCT
GCTTTCTGTAGGAAGGCCATCACCTCCGAGAAGGAGTTTGAGATTTGGGGGGATGGGAAA
CAAACCCGATCTTTCACCTACATTGACGATTGTGTCGAGGGTGTCTTGAGGTTGACTTTC
TCTGATTGCGACGTGCCCATTAACATGGGATCGACGGAAATGGTGGATATGAATGAGTTC
GCAAAGATGGCACTCTCGTTTGAGAACAAGGAGCACCTTCCCCTCAAGCATATTGATGGA
CCCATGGGCGTGCGCGGACGTAACTCGAATAATGTCTTGATTATGGAGAAGTTGGGATGG
GAGCCGAGGACCAAGATCATTGATGGGCTTCGTAAGACTTACTTCTGGATTAAGGGGGAA
ATCGAGAAGGAGAAGGCCGCGGGAAGCACAATGGACTACAGCAAGAGTGAGGTGGTGCAG
CAAGTAGATGATTCTCTTATGCAGTTGGGAAATGAGGAGAGCAAAGTTTAGATCCGTGGG
TTTTTCATTGTTGTAAACATTTGTTGTGCTGGCTGGAATGGTGGAGTGACAATTTTTGAT
TGGTGTGACGGTCCACGAGTTTCGTTGGCCCCTCGTTTCTCTATGATTTTTGTTACTTCC
ATAGTAATGACACGCTTCCATATCCCGTGGTCTTCCTGGATTTTCGCTTACATTATACTT
TACTTTTGTATACATAGTCTTTGGCGATGTCAATAAGTGGACATAGCAGAGCAGTCAGAG
ACCCCAAAATAATTCTCAGGCAGCATCAGTTCATAGGCTCTCCCAACCCAAAGTAACAAG
ACTCATCAGTTGCACTCAACCAGTTCCGAGCTACAACACAACAGTGTAATGTAGCAAATG
TGTCTTCTCTTATTTCAACAGTTAATATCATTAATTCTACCAATCCCTATTTCTCTGTAA
GTCTGACTGGTAATCAAGACTGGCAGGGCTATAGCTCTACTTCGTGATTGGAGTGATTGC
ATGTCGCCTTTGTATTCAGTAACCTTTTCAAACCAAACAGACAGCTTGTACTTAACCCTT
AGGTAGGCAGTATCGTCATTGTATCGTCATTTGCATGCATCACCACAATTCGGCTCGTAG
ATGGTGGATTTTGACCATTCCAAGTTTCACATATTGATAATAGATGTGTTGGCAATAGGT
TTGTGTAATTTTAAGTCTGTACTACAAATAATCAATGAACTACAACACAGTCAAGGACGC
TTCTTCTGGTGCATGTCATATCCCTTGTCCCAGCAAGATTTATAAATACGTTCTTCGCAT
GACGGGCAGCCCATACGAGAGGTATTAATCTCGTTCAACTTCTCTGCTCTTGTGCCAGGT
CTTTCCCTGTAGCACTGCTTGCAGTAAGAACTACCAATCTGTAAATAAACTCGCTTGTCA
GTGCAGTCCATTGTCCTGGTGCGAGAGCGGTCGTGCTGGAAGAGTTGGCCAGAGAGCTGG
ATGATTCCACAGTACTCTCCGCCTGTCTCAAGATCTAGAGACAGGTAAACAAACATTGTT
GTTTGTTAGGTCAAAGTGGGCAATGGATTTCCCACGTGGAGGCTTTGTTTCTTCATTGGC
AGAGATGGCAGCCATTTGGGTAGAATCAACTGCTTCTACAACATGTGGAAGGCCAAAAGC
AGGGGGTGCAAGCTCGATGACAGAGGGCTGAACATCGTGCGGTCGAGGGCTGGAGGGCTC
CTCATACACCTCCTCTTCAAGTTCGCTGCTTGCGATGGAGCCAAAATCATCGCAGTCCTC
GTCTAATACACCATCATCGTCAGATGGTGCATTTTGGGCTGTGTCAGATCAAGAATTCGA
TTCCTGCGTGACATCTTGAAGATAGAACATCGCGACGAATGTCTCACGATGTGCGGTTTG
GCTGGTAGCTTGAAGGGATTGTGGAGAGTGCTCGTGCCGAGTTTAGTCCCTGTTAGTCAT
GTGAAAGTGGGGGTATCGGCACTCGCAGCCATGTCATCGGAGGTGGGATGGACGAGAGAT
GTGAGTTTTTCGCCAAAAAAATATGTGCCACCTGCCTACGTAAGGGTTAAAACATCTGTA
GCATCTGCAGCATTTACCCAAGTTCTGACGAGCTAGGTTGTAAATTCCAGAGGAATTCTG
GCAGAATTATGCGTTACTCCGGGATGTATGCTAATTTTGACAGTAACGTGATTACTGTGT
TAGTGAGATTACTGTGAAAGAAGTACTTCAGTACTTTTTACAATACTTAACCCTCTTACG
AACTTTTGGCCAATAGTGTGTTAACATGTCGACAGTTAGAAACGTAATATCCTTATCAAG
CTGACAATTGTACAGAAGTGATGTTTTTCAATGTTTCCCAAATATTGCCATATATTGACA
ATTGTCTTCTTGATAATGTTATTTTCTCAACATTTGTCTTCTAGATAAGGACCTCTATTT
TACATTTTGTACCTAATGCAAAATTTGCAATCCTTCCCCGAACTCTCATAATTCATTGCT
TTCTCCTGCAGCATCTTTTTAATGCAGCGACCATGGTCGTCTGTCGCAATTGTCACCACG
ATCCATGCTTGGTTTCACTCGACCAAGACGCCCTCATGGGTCAACTCTCTGTTCTTGCCA
CTGCAATGAGTAAGAGTCACAAGCACAACGTTCTGTACCGCTGCTTTGTCCGGACGGAGT
ACGGTGTGCTGGGGAGGCACAACAGAGTTTGTATTCCAGTGTGTGTTGTTTGGTTCATTT
GCTCCATTTGCCCTAGCAATGACAGCCAGTATACTGGATATCGTGATAGCGAGGGGGAGG
GGGGCGACGCCGACAACAATGAGGAAGAAGACGATTTGGTTAGCACTTCTTTTTATGAGA
TTGAGGAGGAGCATCTCCTAAGGTTGTCCACTTTGAAGAGGGCCAAAACCATTCGTCTGT
TGTTGTTTTCAATACTAGCCAGTTCAGTGCAAAGCATGTCCGTCAGATTGTTCTCCAATC
TCCAATCTCCAATCAAAGGATGGCAGGTTTCTTACCATCAGGAGCTATTCACTACAACCA
CCTACCTTTGCAAAGATGAACATACGTATAAGACATTGTATATGTTCTGCTTTGGCAAAG
CTAAGGATTGCACTATGTTCATGAGTTATGTAATCAACAAGAGAACGAAGTAGTTGTAAT
TCTGGGACATGTGTAATAACATTACTTCAATTTAACATGTAAACTTTTCCAACGCTACGA
TATCCAGCTAATTTTTCCATGTCACTCCCTCCCTCGTCATCACTACTATGTTTGTCTCTC
TTCCTCTTCTTGGGGTCTTACGTTGTGACCTGAGGTAGATTTGATGTGAGGTCATTACTG
AATGTGCACGCTTTTCATTCTTCCTCCTCGTATCCTGCGCACCACGCTGCTTATATTTGA
AGCTTGGGTTGGAGGACCACAAACCCTCTATCATTCTGTTGAATTGTGGCATCTGAAAAG
TATAATTGTTGCTCCTGACTGGAACACAGTGAAAGTGCTGACGACAAGACTCGTTAGTAC
ACGCAACAATGTTGCGGACGCTCCATGTTCCCTTCTCATTTGGAGTTTTGATGTGTCATC
ATTCACCAATGCTTTGCAGAGATGGGTTGACTATCATTGTTGTGATCTGCCAATGCTATG
GCGGTGGCTGCAACAGGCTGTGACATGGTGGCCAGCAACAAATGTGCCTCTATTGACCGG
CAGAATACAACATAGGGAGGGATATGAGGGTCTACTAAGGCCATTTTTATGAGGAATTGA
TCCAGACCATCAGATGAACTATGGGGGCAGTCCTCGGGGGTGAATTGGAGTGATTCTGTT
AACATGTCGACAATTTTCCTTATGTCCGTTAACATATGGACTCTAATAATTAAGGAGTAT
GACTCTGTGACATCACAACATAAGACTCATTTTGACAAACTTTACCGTAATGTTACAGGA
ACCTACAGTAATTACTGCAGGAGTTCCAGTTTGTTACTTGTTACTGTGTTTTTGAGACAG
TAATCAACATCGGAATTTATAACCTAGCTGACGAGATCAACTTGTGATCACCTAAACCTA
TTTTTTGTTGAGCAGAGACAACAGTTGAGGAGTCATTGCATTTCTTTTTGTTTGACTCAA
CATTATCTGTGACATTTTCATATCAATCCAACAAAGCATCTGTATCAGGAAATTGGTTGG
TTATGGTTATTAATTCTAGGTATGTAGGCAAACATCCACTTAGATGCTTGCTCCATTTAT
CATCTGGTTCAAGTTTCATGTCATTGTGGTGGACTCAATCCATTGGGCTGGTTGTTTTAT
TTCATTTTTGATGAGCAGTTTCTGATGCATGTCTAGCAGGTGGTGCACAAACTATGTATG
TACCCCAGTCCCAGGCGAATCTCCCATGCCTTTCAACGACCAATATTCTCACCTTCCAAG
TAATCTACACATCTGCCAGAAATTTGACCATATATTTGTTCTGATATTGCAATCTGTTGA
AAAGGGTCAATCAAGTCATCCCAGTTGACCACTGATGATTGGATGCTTTCTATGCTTGGT
ACTACTTCCTCTGTCAGTACAGTTGCCATTTGTATTGTGGAACAAGCGACTGGCTATGAC
ATGGAGTAAAAGAAGATTGACAGTAAAACCTTAATTATTGTGCAGTATCTGGGCTGATTA
CTGGCATACCTAACTTCAATTATGACAGGATAGTTTTGTCTTGGCCACGAGCGATGGCTA
ACAATAGTCACTTTATCACGTTATTATGCATAATAAAAACTAGCACACTTCATGTGCTAG
CCCCTTCAAGGTGAGTCAGACTAACTATAATGGAAGGAGAAGTGAATATTTTTTGCCTCA
AACTGGTGAACATTGAGAGTTGAAATTTTTTATGGAGACCTGTCAATTTTTTCCTGGGAG
TTGAAATTTTTATGATGGTCCATCAATTTTTCCTTTCATGACTTCCCAAAACAGGCATAA
ATAATGAAGTTGATAGCATAAAAAAATATCAAAGAATATTACACCTGTCTTGTGCTAGTC
CTCTTCAAATACTCCATGACTCTTCACCTTTTGGGAACAAGATGTTATCTGAATGGCCAT
GCATTCCTGAGTCATTTACATGGAGACAACTTAAATAAATGGTCCTTTTATTATAAATTC
ATAATGACTCAGCTTCTTTTGTCATTGGTAGAAATGCTTTCAGGAAGAAAGACATAAATT
CTGATGGAGCAATAGAGTTAATTAGTATTCTTTTTGATACTAACCTTTGATTACAGAGAA
ATGATGTATTCATGGGGCTTAACTGGAATCATGCCACTTCAATTTTATGGCACTATTTGT
GGACACGGAAGATGTTATGAAGAAAGATGGTTAGTTCATAGTTGAGTCTGGCTTTACGAT
GATTTTAAATTGGTGAGAATTCAGTTCAGTCTTGATCTAGGTCAAATTTCCTACAATTTC
AATCTTGTGGGATTAAGTTGAGTACTTTTGATATGTACAAATTCACAATGCCATTTATGT
TTGTTGATTTAGTTTTTAATTGGCATCTAGTTGTTTCCTTTTGTGTTGTTTCTACTCAGA
AGTGCGGAAAAATGTGGTGTTTTACTCTTAATGCGAAAACTAGCAAAATGACCTGAAAAT
CAGAAAGGTGAAATGATTACAATTTTACAAAGTATTTCTCCAGTTTCCAATTCATTTTGA
AAAATACATGGCAATGTCTACGTAGGCATGTGTTGTGTCTACTAAGACACCCATCATGTC
TACGTAGACAGTGCACTCTAGTTATTAGGCAGCGACAGGTTACGCTTAAGTTATACTTTA
GCTTGTACCTTATAGTATCATTTTCCCAAAGAGACATTCCTTTGAAAGATATTGCGATTG
CCGGCATCATCTCCCCTCTCCCCCTCCAGAAATTAAACTCATATGGCAAGAGCCGCGAGT
CGTGCGACAAAAATCAAAATACCCCAATGAATATTCACCCTCCCAATGTGTTGACCACTC
AACCCGGTCGCCATCCTAGCTGAGGAGGTACTCCTTATTCCTGTGAGGTTCACGATTCGG
ATATTTGGAGATATGTTAATAATCTCCCCCTCAATTCTCCTGAGATAACTGCAATGTGGG
CCAAGGAGAAATTCCAGTGCCTCAGCACATGCAATAATTGGACCTCAGAGTATGTCATGC
ATGGTCACATGATTCCTAAGCATTGCACAGGAAACAGACTTGCTCAACATGAAATTCTTG
GTTTCCCCCTTGCATGCTCTTTTTTGGTTGCTCACCCCAAAGCAACATAGACATGGTGGG
TGCCTTAGTAGACACAACATGTGCCTACGTAGACATTGCCATGTATTTTTCAATTGAATT
GGAAACTGTAGTAGAAAGAACAATTGTGTTAAAGAGAAAAACAGATTTATCTTGGTAAGT
GGTTGTGATACAATGGTAGGCTTATGCAATTGTGTGCTCTTGTAGTCATGAATGATGTCA
GAGCATGTGTTTTGATGTAATTGAGCAGTGACAAACAACTGATGCCAATTTTATGTGACA
TCACCAAAGTAGATTGAGACTTTCTGTGACATGTGGACACATGCCAATTTTTGTTCTCTC
ACATGATTCATCGGGTTTAGGCACAGGATTCACGAATTCCTTTGTGTGATTGCTGTAAAT
TTGTCAAACAGCAGCTTACATCACTTGAAGCCGTTTAATGCCTGCACTGCCGTTTTTGTC
TAAATTGACATAGAATGTCTACTTTGCCATGTTTAAAAAGTTGGCTGTTCAAAAGAGTAA
GCAGAAACTAGACATATAATTGTTTCATTCATTATTTTTGCCTATTGAATTGAAAACGTA
CTTTCTTGGCACTACTGAAAAATAACCCCCTTCCTGCTTTAGCTGACTCTCCTCCATGAT
GGCTCGCAAAAACTGTATGTCATAGCACATGATAAGAAGCAAAAATGAACATTTTTGAAA
GATCATACAAAGTATGACACTCTGTTATTACACATATCATGATTTTTATCAGGGTGATTG
CTTGACTTGTTCCTAAACATGGCACAGAGTCTGCCTTGTTTAGTATCAACTAGTCTTGTC
CCCCCCAGTCATTCTTGACAAATTTTCTCCTACAAGCAAACATCTCAAATTACCCTACCC
TGTTTTCTTACTTTTTCCTAATTTTCCCATGTTTCTGTTCTGCAGAATACAAATAAAGTA
TCAAGACAGGCTGACATTGACCGTCAATGCCAGGCCACTTGCCATGCCATAAGCAGGCTA
ACAGAGTCAATGGGTATGCCTGAAACTGAAATTGCTGTTCCAGTCCCCCTTGTCATTTTG
ATCCTACAACATCTCTGCATGATGCATTTGCTGATGTTTTTGGAGGAGGGAGAGACAGCA
CATGTAAATTAAATTGCCATATGTACTACCTAACTAGCTTCAGAAAAATTGACTGACGGT
CTTATAGAATCATGACATAGGCCCAGTATTTTCCTGTCTTTTATGTAGACAACATAAATA
ATACATTATGTTTCAAGCACATGTCAGTACTTGACACAGGCCAACTAGCCTAAGTACCCC
TGAGGATTCATACCGCACTGATGTCCCGCCTGAGCTCACCACACCACATACCAGAATTGT
CTAGAATCCTACACACCAGCTCAGCATAGAAATAGAACACAGATCTCTATAGGACCCATG
CAGAAACACACCATTGAAATAGAATTGTCATGTTATTTACATAGTAATCCCATGATAATC
AATTGGGTTTGGTTATCATTTCTCTGTAGCAAATTAATCTCATAATTTATCTTTCACGAT
CTGGTACAACACATCTACATTTGTATTTTTACTTAATCCTCATTCCTCCTTTTTGGCTTA
GGTTAAATGATACTATTGTAAACACCAATTATGGTGTTCTATAAATAATGAATTCTGTGT
TGTATACAGGATCAACTACAAAGTTTACATGGGACACACTTTATAATGACAAGCGGATAC
TATTCAAGTATCACCCCACTTTCATCCAAAGGTCAAGAATTAGGATCTATATTCTGATAC
CTTGAAAAGAACATGAGAACTTCACTTACACACCACCCTTTCACTTGGTCATAAAATAAA
TCATTGACATAGTGAAAAGACACTGCAAGTCAAATAATGTAACCCCCCTTGCCTCTATGT
TCTCATGTGTCTGGAGTGTGTCTCTCTTACACCACATGGCCAGATTCTCAGACACACCTA
GGATTATGCATTTTGGTGGTACATGACCTTTGAGCCAACTAATGCTTGTTAAATTTGTTC
TTCCTTGAATCAGCAGAAACAGACCATAAATCTCCCTATGATCAGACAAATTCTCTCACA
CCACCTTACACCGGGGTGAACATCACTCACTTTTAATAACAAGTCCAAAAACTATGGTGT
AAACTGTATAAGAAGAACAAGTTTTCACCTTAATCACTCTCTTACACAATGATATAGTTG
ACTGTGAGGGAGTCACAAAGATGTTTTTTGTTTGCAATGGATGAAATCATTCATATTGAT
AGGCTGTTTGTATTTTGGAATTTAATGACCTCAGGGTGTATTGGTCTTTTGTTCTACAAC
ATATAGTCAAAGGCAAGTTAGCAATCCTCAGTTAATGTATCAGTTATGACTATGACACCA
ATCTATTCATTATTTTGTTTCTGATGGCAATAACCCCTTCTGACGTGGGACTTGCTCCAC
TCTCATCTGCAATTATGTCACAAGAGAACACACCATAGGAAATGTTTCATTGTCTATATC
GTGTTGGTGCAATCTGTGTCAATCTGGCAATGTAGCAACTATCTTGATGACACTTCATCA
AATTCATCTAGAGTGTGGAGGTTTATTTGGGAAAATTGAGCATTATGGAGACTTGACAAC
AGACTTTTGGAATTGGGAGACAGGGACTCTTCTTTGGGATGATGGTATCAAAGAACACTT
GGTATCTGTTAGTCAATAAGATGATGGTAGGACAACTTCTATGCATTAGAGTTACATTAT
AGTTGCAGTAGTAGCTTGGGTTGTAGGACTTATTGAATCGAAGCATTTTTAGATAATAGT
TACTTTAATTATGATATGCTGCCATGATATAGTATTGCATTGACATTTACATCACATCAC
AATATATTATCTTCTTGATGATTGTCAACTTTTAGTTGTCAGTTGGTTACAAAATTTCAG
TTGTTGTTGATTTTGAGTGTTTTTAGAGTTAAAATTTGTGGGCTTATTTACACTATTGTT
GCAGATGGGTTGAAGTCATAACTACTTAAGGAATATATGACACCCCCAATGTGAAAGTAT
GACTGCCGTAATTTTTCTAAAATAACACAATAGAATAGTACAACTGCAACCAACCTTGCT
ATATCGCACTTTTTATTGTAGGCAAATTTTTATCGACCTCTCCTCCCAACACTGTTATGT
TATTGTCAAAATACCACTAGTGTAGTATTTGTCTGCAGGAAATACTTGGTTCTATGTACT
ACTGAGAATACTATTACTCAATCCTGTAATAGTTGGGTAGTCATAATTCTACAATGGTGG
TCATTTCTGCTGCATATAACACTAAAAGATTCCTCGCAAATTAACATGTTAGGGCCTTTT
AATACCACTCGCGCATAGCTAAAAAAGGGGATCTGTTGAGAAGTGTTGAGAATGCATCCA
TTGAGAAGCCTGATGATCATGCTTCATCTCATCTTGAGTCAGCACTGCCATAAATAATAT
ATTTTCAACTTGAACTGCAAAGATGCCTCCGCGTGGATGGAGATGCCACCATCAACAACA
GCAACAGCAATCAACTCCTATCAACGCATTTGCTGATGCATTTGCATATGTAGGGGTGAC
CCTTCCAGATGTACCCCCTCTCCCTCCTCAGCACGTCCCCCCTTGCAAGCCCATCTCTCC
AGACAATGCACCTCATCCAATTCTTGCTCCCAAGGAAGCCCCTCCTCCTCCTCCTCCTCC
TCCTCCTCCTCCTCCTCCTCCTCCTCCTCCTCCTGTCCAGCAACAGCAGCAGGCCAGACA
GCCCTCCAGGAAACCCCATTGTGAGAAGACCCTGGCTGAGCATTCCCATGGGCCACTTTG
CAAGCTCACGCAATGGCGTGATGGTATTCATTACCCACGCCAACATTCATTTTCGCGAGA
ACAGTTGCTCCAAGTGCTGGCAGGTGATGTCTACCAATGGGTAAAGTTTAGGATCTATGG
TGATCCTGATGCAAATGAAGGAACAGAGCCTCCAAGATTCTACCGTCTCCATTCTCTTTT
GGCATGGAAGAGAGCCATCAGTTGCTTCATGCCAAACAACAACATGCTGTGGAATGATGT
TGCTCAGGTTGGGAATCCAACCCACTCCCCTGCCATGTCATGAATCACAAGGGCAATGAT
GCGCTTCCAAACAACTCAATGCAGTGGAGTTGCCTCCAAGGTACCGAGGCCACTCACTCA
TAAGGAATATGAGAGCATCTTTGAGTGCCTCTGGAAGCTTCAAAGCAAGGAGCTATTGAA
CTTTGTGGGGCTGTCCTTTCTACTCTCCAATTCAGCATAGTCGACAATGCAGCAAAGTTT
CAAGAGGCTGACCTCAAGGCTTATCCTCTCTGCTCTGCCTATGGAATCACAGCTAGGCTT
TGCTGGTAGAAAATGTAACTGATCTGAGAGATGTACCTCAGCAAGTATGTTTAGTGCAAT
GGACACAAGATACGCCACACTTTCAAACATGACACTCTGGCTAGAGTGCCATTATGAGAT
GAACCCTGGCCGGAATGCCTTCATCTGTTACTACGAGGGTTCGGATGACCCTATTAAAAT
CAAGGAGACTATTTGCCAGGTTGTAAATGAAGTTCTAACATGCACCTAGTTTTCTGTTGA
TACAGTTGGATTTCTTGGGACTCACAGCACAAGGAAGTTTGATGTGACCTTTGCTCGCGG
CAATGGCTGCAGCAGGGTGAGATGTTTATTTCATTGTTTGTCTTTCTTGTGAACAATGCA
CTCATGATATTTTGAATTTTCAGGACGATTTGGACTACCAAGGCTGGTGGAAGAACAGGG
GCCGCCACCATGAAACCTATGCTGATACTAATACCCCATGGGTTGATGCCAAGGAGGCTT
CTGCTCTATGCAAGGGTGTTGTTGTTGCATACATGGTTGATCCCCTTTCAGGTATATTGG
ATGAATGGAATTTGGAACATGTCATGCCAAACATGGTGGCTCACGGCATAGACAGCCAAG
TCTGTACGGTTTCAGGCCGTGTCATGCTGTGGAGGTTGTTTGACAGGAGTTGAGATGATT
GCCTTCTGCAAGCATGACGAATGCAAATCATGCATGCTCACAATGATCTTGGGGAGAGGA
ATGCTTTAGAGGGGTGGATTCCAGTCAAGAGGGTGTCAGTGGTTGTCAGCGGTCATGATA
GTGAAGTGATGATGGATATTCTCAAAGATGATGGAGGAAATGTTGGTGATGCTTGCAGAA
GTATTGCTGTTCACAACCAGGAGGTGCCCATTTTATCTTCCCAAGCATTGTATTTATGCT
GTGAGCTCCCGATGCACAAGCTGAGGCTGACAGCCAACTTTGCATCTTGAAACTCTAAAT
TGCTCAAATGAGTAACAGCATCTCTTGTCTATCTTCCAGGCCAGCTCATCTGATGAGAGC
AAGGACTCCTGGAGGTCTCTGTGCGCCTTCTGTGGACACTATCCCCATGCAGACGTCTCA
ACATGGGTAGGTTTTGGTGGATCAGCCTCCTCCACCTCGTGATCTTGTTGCAAAGCTTAC
AAAGTGTCCCAAGAGTTTGCATGACTGGAGGCTTGAATATGAGATCAGATTTCATGGATG
TAAGGCTGCTAATGACTTTTTTGCTTAAGAGAGAGGCAAGGACAAGTATTGGCAATATTG
CAGGAATGTGTTTTGGAGCAAGGCTGCTGAGTTAATGAGAGCAGGATTCACATAAGATTG
GCTTGTGATGAGGTTTATGATGTGTATGGATGCAATTTGTCTGTTACAAAAATAATTAAT
GTGATGATTGCTGATAAGAAGACAGATGGACATCCACATTTGTGAGTTAGAAGTGCATAG
CACTTTAATTTGTTGTTACTTTATTGTTTATGTTAAAATGATGTCTAAGTGAAATTTTAT
ATGAAGATTTATCAAGCAAAATCAATATTTTTAAAAAATCTCTGTTGTACCAAGACTTGT
TCAAAATCTTAGTTGTATTGGAAATAAAGCAGCGTGTCTCCTCCTCCTCCTCCACCTCCT
CCTCCTCCTCCTTCTTCTTCTTCTTCTTCAGTGAGACAGTGTTTTCACTTTTTGCCACAG
CAGGTACTTCCACAATAATCCAAAGCAAACTTACGAGTAAATAACTACTTTTTTGGGTTG
ACGTACATAGGTAGTCATCACGTTTTGATCTCTGTTTCCTTTAAAATTATATCTTATTTA
AAAAACGGGCACGATCATGTGCGCAGTGCACACATGGCGCGCCAGGCACATGCACCCGTT
TGCAACTAAAAGCATAGACAAGCCACTTTATTTTGAAACTATGACTTCCTCTGCTTCCAC
AAATTGCATTTTGTCTAGCTTCCTTGGAAACTGAGCCCATTTTCTCCATCTCCTTCTCCT
TCTCTTCCTCCTTCTCCTCCTCCTCCTCCTCCTCCTCCTCCTCCTCCTCCTCCTCCTCCT
CCTGCTTCTTCTTCTTCAGTGAGACAGTTTTTCACTTTTCGCCACAACAGGTACTTCCAC
AATAATCCAAAGCAAACTTACCTGTAGATAATTATTTTTTGGGGTTGACACACATGGGTA
GTCATCATGTTTTGATCTCTATTTACCTTTAAAAGTTTATCTAATTTCAAAAATGGATGT
GATCACGTGCGCGGCGCAAGCAAAGCGTGCATGGTGCATGCGCCCATTTGCAACTAAAAG
GGTAGACAATAAACTTTATTTTTAAACTATTACTTCATCTGTTTCCATGAATTGCATTCT
GTCACTACAAAAAATCTTGAAGTGGCTGCTAGTAATGTCTTCGTGATTTTCGTGAGATTA
TTTTGACAATTCCGTAAAAATTGGATTATAAGACCCATCACATTATAAGATGCTCCCAAC
CAATTTATCTCAAAATTAGTGTTTTTGGCATAGTTTAATGCCCCATGTGAACCAGGCACC
AACACAAATTGATTGTACTCCTCTTAAACAATCTGCCTATGTGTGTAGCTCCGCATAACT
CCTTCCGGTTTTGAGATATGCCATTTGTCATGTAAATCCACTGTGCACATAATAACACAT
CAAACCCACACGTCAACATACTTTCACGCGACAGTGGATGTGTTAGGCCAAATGCTTGGT
AATTTGCGACTGCTCAGCATTTGCAAAACGGCCTTTTTGATTCCTTGTCGATGAGTTCCC
TGCACAGGATTTGCATTTTTCACTTTTGCAATTCCTCAAGAAAAGTGGTTTTGCCTGGGA
TTTCTGCTACGACCCCTCGTTTGGCATCAATTTTGTAGTGTGACACGTCAGATTGGCATC
AAAACAGTCTGTGACCTGACCGTTTGGCATCAACTTTTGTGTTCGACAGCACTCAATTGT
ATCAGAACTTAGAAATTACAATTCCTTAGGAATTGCAATACACACTTCATCACATCGTCA
TTACAATTCCTAGGAATCGCACTGTTTTCCTGGTGTTTTCGCCGTTACAACTCCTTAGCA
ATTGCACCCGCAGTTTCTTTCGTCGTTTAATAATATATAAATTTACGTAGGGATTAGTAT
CTGTATGATCACTGACAGTTGGATGCGTTTTGGCGCCAAATTTGTCTACAAATGCTTCCA
ACATCTCCGTTTTCACGGTATTCAAATATAATTAGGCCCAGTCCACTGTCTTAATTACTT
CTTTTATCGTAGCGAATTTCCAGGGCGTATTTTTGAATATAGGGGAAAAATACTGGGAGA
AATGATTTAAAATTTTGGAATCATTTCCATGCGTATTTATTTTTTAGGTAGTGTATTTTT
GATGAGTCATCCTCACGCCAGCTCACACCCATCAACACTACCCGTCATTGAGATACACAC
ATTGACCACCACGATCCATCATAATATACGGTCAAATCGCGCACGGCGAAACTATAGCCA
CATCCCCCTGCCCAAACTGCAACTGACGGACCAACCCACACCCCCGCCCCATGCATTCTA
GCAACAGCAGTCATGAATGAAGATGATGATCTCGAAAGTGTGTGTTTCATCATGTTTGGC
AAGCGGCAGCATCACATTGTGGCCAGTGTCTTGTGGCCACACAAATTACCTATATTATAT
GTAGAATCATTTATCTTATTAACTACTGACGTTGGTTGTACAATACAAGGCAGATTTTCA
CTGCATCACATGATTTGAAAAAAAAACAGGATGAATATGTTACTGACTGTTTGTAGACCC
CCCCCCGTCTATAGACCCCACCTCACAGTCTATAGACCCCTCTAAAAATGATTTGGCGGG
AAATATTGAACTGCCCTTCTGACAATCATGGCATGAGTCACGATTCCAAATTTTTTATTT
GGATGGTAGTGTCCACGATCTTAGTTTCACATGTCCGCGGCGTCCGCGTCCAAAAATTGT
CCAAAAAGACACGTCTGCAGACATGTCCTGGACGCGTCCTGGACACGTCCTAGACACGTC
CTGGACATTGTGTCTTTTTTCATTTTAAAACGAGGACACAGGACACCAAAATCTGGACAC
CGAGGACACGAGAGGACGCAGATTTATTTGGTTGATTAAGGTATTTTTATTGTACTTTTT
AGTAGACATTTACTCCTGCTTTACCAGTGGCCATCTATTGTTACTCACAAAACACATAAC
TCAAAATTGTTTAACATTAATATGTAGCCGTACTTCTACATATAAGTACTATTTATGTAT
GCATTGGCAGATGAACAGCGAACATCATTCTCAGCACCACACCCCAAGCTAGAAGTCTTG
TACAGCATGTGATTGTGGCTGATAAAATAAGCAATCAGTCAATTATTGACTGCAGTCAGC
ATCACATCATATCTGGGTCAATTATCAACGGCAGTACGCATCACATCACATCTAGCAGAG
AAACATCAAGACTGAATCACATGATGTCCTTTTGCTACACATGATGGCATTTAATAAAGC
AAAGCCTGCATGAGCATTGCTTTTTGTGCTCCATAAAAAATATCAGATATATGTAGATGA
TTTGTATTTGTCTTGATATACTGACATATGGTATGGGCAAAGAAGTTTTTATGGCAGTCT
ACAAATATTCCCATATCATTATAACCCAAAAGTAACTCATTAAGATTGAACAGTTAAGAT
TTTATTACTACACTTGCCCCTGCTCTGTCTGGTACACAACTTGAATATGGGCTCGCAGAT
GTTCCTGTGGGCAGAGATGTCAACTTGCCCTTAGATGGGGAATAACAATTTAATTGAAAA
AAACTGAATTAGTGGCTGTCAAAAAATTCGAAAGCAAGCAAAGGAGGGGAGTAACTCACC
TGTGCTGGCAGTCTCTTCTTCTCCTTGTGGTGGAGAAGAGGGCGATGGTGGCGGCTGCTC
TCAACTGTTTCTGTGGGCCAAGATTTCCAATAGCCCGTGGATTGGGAATAACAATTTAAT
TGAAAAAATTGAATTAGTGGCTGTCATAAAAATTCGAAAGCAAGCAAAGGAGGGGAGTAA
CTCACCTGCGCTGGCGGTCTCTTCTTCTCCTTGTGGTGGAGAAGAGGGCGATGGTGGCAG
TGGCTCGCAGCTGTTCCTGTGGGCAGAGATGTCAACTTGCCCGTGGATGGGGAATAACAA
TTTAATTGAAAAAATTAAATTAGTGGCTGTCAAAAAAGTTCGAAAGCAAGCAAAGGAGGT
GAGTAACTCACCTGCGCTGGCAGTCTCTTCTTCTCCTTGTGGTGGAGAAGAGGGCGCTGG
TGGCAGCGGCTCGCAGCTGTTCCTGTGGGCAGAGATGTCAAATTGCCCGTGGATGGGGAA
TAACATTTTAATTGAAAAAATTAAATTAGTGGCTGTCAAAAAGTTCAAAAGCAAGCAAAG
GAGGGAGATACTCACCTGCGCTTGCGGTCGCTGCTTCTCCTTGTGGTGGAGAAGAGGGCG
ATGGTGGCGGCGGCTCTCAACTGTTTCTGTGGGCAGAGATGTCAACTTGCCCGTGGATGG
GGAATGACAATTTAATTGAAAAAAATATATTAGTAGCTGTCAAAAAAGGTCAAAAGCAAG
CAAAGGAGGTGAGTAACTCACCTGCGCTGGCAGTCTCTTCTTCTCCTTGTGGTGGAGAAG
AGGGCACTGGTGGCGGCGGCTCGCAGCTGTTCCTGTGGGCAGAGATGTCAACTTGCCCGT
GGATGGGGAATAACAATTTAATTGAAAAAATTGAATTAGTGGCTGTCAAAAAAGTTTGAA
AGCAAGCAAAGGAGGTGAGTAACTCACCTGCGCTGGCAGTCTCTTCTTCTCCTTGTGGTG
GAGAAGAGGGCGCTGGTGGCAGCGGCTCGCAGCTGTTCCTGTGGGCCAAGATTCCCAATA
GCCCGTGGATTGGGAATAACAATTTAATTGAAAAAATTAAATTAGTGGCTGTCAAAAAAG
TTTGAAAGCAAGCAAAGGAGGGGAGTAACTCACCTGCGCTTGCGGTCGCTGCTTATCCTT
GTGGTGGAGAAGAGGGCGATGGTGGCGGCGGCTTGCAGCTGTTTCTGTGGGCAGAGATGT
CAACTTGCCCATGGATGGGGGAATAACAATTTAATTGAAAAAATTAAATTAGTGGCTGTC
AAAAAAGTTTGAAAGCAAGCAAAGGAGGTGAGTAACTCACCTGCGCTGGCGGTCTCTTCT
TCTCCTAGTGGTGGAGAAGAGGGCGAGGGTGGCGGCGGCTCTCAACTGTTTCTGTGGGCC
AAGATTCCCAATAGCCCGTGGATTGGGAATAACAATTTAATTGAAAAAAATATATTAGTA
GCTGTCAAAATAGTTCAAAAGCAAGCAAAGGAAGGGAGATACTGACCTGCGCTTGCAGTC
GCATCTTCTCCTTGTGATGGAGAAGAGGGGGCTGGTGGCGGCGGCTCTCAACTGTTTCTG
TGGTTGAAGGTTTCCAATTGCCGGTGGATGGGGAAAAGAATTTAATTGAAAAAATTTAGT
TTTTAGCTTGCAAAAATGGTTGAAAGCAAGCAAAGGAGGGGAGATACTGACCTGCGCTAT
GCGGTCGCTGCTGCGCCTTGTTATGGAGGAGAGGGTGTTGGCAGCGGCGGCTCAGTATTG
CATCTGTGGACCGAGAACATGGTCTTCACGTTGGCGCGGCAATTAATCCCATTGTGGTAA
GCCACATGATAAGGATTATTATGTTGGGTGAATGTGAGGTGTACGAGCGTGCTGTCAGAA
TATTATATTGTGTGTAAGTATGGTACTCGTAGGGTACTCGTGACTCCAAACCCCCGACAC
GGACCCGACACGTGACCCGAAATAGGCATATGTCCTCGTGTCCGCAAAAATATGGTGTCC
GGGCAAAATTCAGGACATCGGACACGTCCAAGGACATGTCCAGGACATGTCCAGGACATG
TGAAACTAAGTCCACGATGTCTTGATAGAGTCTATAGACTAGTCATCCAAAATTGTACGA
TAGAGTCTATAGACTTGTATTTTTTTGATCGTGGAGTCTATAGACTATCACAAGGGATTT
ATTGATAAGTCTATAGACTATCGCCCTCGCGAAGATAGTCTATAGACTAGTGAGCGATTT
TACATGCAAGGGTCTATAGACCCTTCCTTTGTTCACAAGTGCCAGTCACGAACAATCTAT
AGACTCATTGAAAAGGGGGGTGGGGGTCTATAGACTAGTTGTTACAGTCTATAGACTCAC
ACCACCCTTTCCGATGAGGCTATAGACTGTGAGGGGGGGGTCTATAGACTATCTTGCGAT
AGTCTATAGTCCCCCCCCTCACAGTCTATAGACAGGGGGGGGGGTCTACAAACGGTTTCT
CGACAAATTTCACGGAGTCTATAGACTACAGGGGAGGTCTATAGACTGTGAGGTGGGGTC
TATAGACAGGGGGGGTCTACAAACGGTCAGTAGCATATATACAAGGAAAAAATATGCTAC
GAAAAACGAGAAAATTAAGACGGTGTACAGGGCCTTAGGCAGTGGACAAAGAATTGTTCT
ATGTATTATGACCAGAATTACAAATCCTGGGCAGGGAATTCATCGACAATGAATCGAAAA
GTGTGTTTTGCGAATGCTAAGCAATCGCAAATTACCCAAGCATTATTTGGGTGGGACAGT
AAAGGCACGAATGACAAAAAAATTAAGTATGACTCTACATAGTAAATAGCGAAGATACAT
TTGAGAGTTTAACATGGAGACTAAACTCTGACTAAACTAACTTCGTCCGGAGCACAATAT
GTATCTTTTGACATTTTTAGGGTCTTATAATCCGATTTTTACGGCAGCTTTATTTAAGTT
TGTTAGACCTTTCAAAGGTGAAACATTTTTTCGGTTTGACATATGTATAGTATATTCACC
GTAAGAGGTAAATTGTCATTGGTATAAGGTATAGTGTTTTTTCGCATGATCATAGTATGG
TACGATATCAACTGTGGAGAATCCCAAATCGACGACTGGCTGGCAGTAGATTGTCGTCGG
AATCAGTATACATCCGTATAAGTATCATCTAATGACACAAAGCAAGTCGTTTAATGGCGA
CCCTAAACAAAGAGGAAATAGTACATTTGATTCCATCTACCAGCATTCTACCCAAATCCG
ATTCCTATTGGTACGATCTGGACGCACATTTGATTCATTAAAAAAGCTCTGGTCGGCCGG
GACAACAACACGGTCCATGAGAGCTTATAAAACAAACCACCCTCTAATCAATCAAACAAC
ACTTTGAGTCCAAACAACAAGCGCATCACTACAACAATGAAGTGGGTTCACCTTTTCTCC
TCGTCCCTCTCCCTCGTCCTAAACACCAAAAGAGCAAGTGCATCCTTCCTCCAAGGTAAA
AATTGTGATTATCTCAGAAACGACCAGTGCGGCCGTGATAAATATTGCCGAGCAGCGACT
GGTCAGTGTCTGCTGAAGTCTGCAACAATTCCTGGAACATGTGAGGTCCCACCTACTGCT
TGCACATTCGATATGAATCCTGTGTGTGGTTGTGACGGTAAGTCTGATGTCAAAAACACG
GCGTGAAATGGATAGAAATCATGAACTCATGCCGTTTCGTCCCATTTAGGTAACACTTAC
AGCAACGAATGCTCTGCCTGGGCAGCCAGTGTGAGTGTCGCAAGTTATGGAGAGTGTGGC
GGAGGAAATAGAGATGTAGCCTGCACTGTTGGTGATAATACTTGCAAGTCGAATGAGTAC
TGTAAAGCGGAAGCAGGAACATGCGGCGGAGCGGGGAGATGCACAGCGTTCCCGACCGTA
TGCACCCTTAACTATGCTCCAGGTGTGTCATGAGACGACTGAATTCATCGTTTACTTTTC
TGATCACTTAAATTTCTGATCTTTGCTTGAACCCCAGTTTGCGGTTGTGATGGTTGGACA
TATTCGAACGAGTGCGAGGCACAGTCAATTGGTGCAAACATCGACTTCACTGGTGAATGC
AACGTTGAGCCCGGAGTGTGTGTCCCCGACGAACGGCCGCGTCCTGTCCGAAGTGGCACC
AGGTACCGTTTCACTCTTCAGGGGAAAAATGCCATATCTGTAGACAAAAACGGCAACCTC
TATGAATATGGACAGTTCGACAACATTGAACAGTCCAACAAATGTTCTGATGCCTGCGTT
CACGATGTCAGTGACGACCTTGCTAGCAAATTACTTGGCTTTGATTTTGGGTGTAGCGAC
CAGGTGTGCCGATGTCTCTATACTAGTGGGACCCTCAACAGCAAAAACAGCGGTGTTTTC
GATAGCTATAACACCAATTTTGTTGGAAAGGGATCTATTTCTGGAACCACTAAGAAGAAT
ACTTTCTATGCTTTCAAACTTGTTGGCGCTGAGGAAGATCAGGCTTCTGTAAGCATCTCC
AGTGTTCGAGGGCGCAAATGAGAGGACCACATCAAACTTTTATGCTGAAAACATCTCCAT
GGCAAACTGAAAATCGAGTTCATTCCATGGTTGGGATATTTCTCAACACATGGTTGCAGT
TCATTTATAAATTAAGACTGATTAAGACTGGACCTGCAATTTCTACTCTTACTGAAATGT
TTGGTATTCTTGCACTTGCTGTGTTGCACATGCAAGGAGACAGCAGCAATGGTAAATTCA
TGGAGTCTAACATTGCCAATAGTTTTTATCACTTCAAGAGGTAGTAGCATTGCCAAACCG
TATGTCCAATTGGAGCTTTTAGCAACCAATCCAGAATATCATCTTGATGGACAACAACAA
TGAAACATTGGTACAATCTTGGCTTGGTTTGGCTTGACACTGCTTGGCTTGGTTAAATTT
GGTTTGGTTTGATTTTGCATTGCTTGCTTTGCTCTGCTCTGCTCTGCTTTGCTTTGCTTT
GCTATGTTTTGTTTTGTTTTGTTTTGTTTTGTTTTGTTTTGTTTTGCTTTGCTTTGTTTT
GCTTTTTGCTTTGCTTTGTTTTGCTTTGTTTTGCTTTGTTTTGCTTTGTTTTGCTTTGTT
TTGCTTTGTTTTGCTTTGTTTTGCTTTGCTTTGTTTTGCTTTGCTTTGTTTTGTTTTGCT
TTACTTTGCTTTGTTTTGCTTTGTTTTGCTTTGTTTTGCTTTGTTTCGCTTTGTTTCGCT
TTTCTTCGCTTTGTCTTGCTTTGTTATGCTTTGTTATGCTTTGTTTTCTTTTGTTTTCTT
GTCTTTTGCTTTGCTCTGCTTTGATCTGCTTTGCTTTGCGTTGCTCTGTTTTGCTTTGCT
CTGTTTTGCTTTGCTCTGTTTTGCTTTGTTTTACTCTGTTTTGCTCTGTTTCACTTTGTT
TTGTGCTTTTGTTTTGCTTGTATTTTCCTCTTGTTTTGCATTTGTTTTGTGTTTGTTTTG
CTTTTGTTTTGCTTTTGTTTTGCATTTGTTTTGCATTTGTTTTGCATTTGTTTTGCATTT
GTTTTGCATTTGTTTTGCATTTGTTTTGCATTTGTTTTGCATTTGTTTTGTTTTGTTTTG
TTTTGTTTTGCTTTGCTTTGCTTTGCTTTGCTTTGCTTTGCTTTGCTTGCTTTGATTTGC
TTTGATTTGCTTTGATTTGCTTTGATTTGATTTGCTTTGCTTTGCTTTGATTTGCTTTGA
TTTGCTTTGATTTGCTTTGATTTGCTTTGATTTGATTTGCTTCGCTCTGCTGTTACTTGT
TCCTCGTTGCTTGTTGTTGTTCCTTTTGCTTTTGCTGATGTTTTTGCTGATGCTTTTGTT
CAGTTTTGTTTTGTTTTGTTTTGTTTTGTTTTGTTTTGTTTTGTTTTGTTTGGTTTGGTT
TGGTTTGGTTTGGTTTGGTTTGGTTTCATTATGTTTGGTACATATTGTATCATTTCAATC
AGATTGGATTGATCTGAGATGGATATGGACATGGACATGGAGACACTGTAGTGGCATGGC
ATTTAGAACAATTGACATTTAGTGAAGAATTTTCTTTAAATCATTCACAATATGATTAGA
CAATGGATAGATTTGTAGACAGCCATAGCATTTATAGTGACATACATGTCTTGTTACCAG
AAAATACCTGTACAATGATACATGTCTTTTTCTGCAGTCCGCTACGTTCCACTTGACGGT
CATCTCTTGCACTGGGATAGCCTAAGAAGGATTGGTGAACAAGATTTCTTTCATATGAAT
GATAAAAATCAAAATCAAATAATTTCAAGTTGATTATTTCGATTTCAAAAAAATGGATGA
TATCATAAAACTTATCCATCGAGCATGTTCCTTCATTAATTCCCCCAAATCCATTATGTT
TGCTCCTTACTCTGTCATCTCTTCTTGTGTAAATTGACTCAAAACAATCTTTTGATGACC
ACAAGTACACTAAGAACTTTAACATTTCTTCCTTTTTCTATGACACACCTTGATGACTAA
TTTACTGTTGGTGTCATAAATACTTTTTGTACGTTCACACCTGGAGATTCATTGTTTACG
ACTCAGAATAGATTCAACCAGCTTCAAGTAGTTTCTGTGTGCTTCATTGTCTCTTTACAT
GTCTTGTATGCTTGGCTTTTGTCATAAAGAAGTTAACTTCTTCTCTTGTGTTCTTGTTAA
TGGACATTAGTTATGATTGTTATAACAAGTAACATGTAAGAAGCTAGTATTTAAAAAAAT
AATTCACTGAACAGAATGATGTTTCAATTAATGTTGATGAGTACCAGAACACATTACTAT
TGGGTTATCAGAGATCAAAGGTATGAAAACCAACAGAACCGTTCTCTTCAATACATCATC
ACCGACAATCATTCACCATCAGTGATGACTTATTTGTGTGGAAGAGTGCTATATGTTAAT
GACTTCTTTTGTTACCTAATTGCACTATGTAACTTCTTGGAATAATATCATAACAAGGCT
ATTTAATTTTCAAGACTAAGGGATATTTACCTTCAAGCACTCAAAACAATTCATTGTTGC
TCTTAGTATTATGATATTTATCAATGTTTTCTCAGCCCCACAACAAAATGTCAAAATCTC
TCTTCTTGCCATGCTCACATTCACTTGTACCCTCACTTGTAGTCGTGTCATGCTGCCATG
TGGGACGATAAGCCTCTTCAAAGCAGCTCTTTGGAATCACAAATCTTGCTCCCCCTTGCC
CTGGATGTTAAGATGAATCTCCAATGACTGTGAGACAGATCAGTGATGCCATTGAGGAGT
TCTGAGCTACAAAACTCAAATTGGTGTCAATGAAAATTTTAAAAGCAAAATAATTTCTTG
TCGTGACAGTGCTTAACATGCCATTATGTTGAATTGGAAGTCCACGCATCATGTCGAGTG
TCAAACAGTGGCCCAGTGAGTCCTCAGCAAAGGCTACTGCCAACTCTTCTGACAATGGCC
ACTATCAAGGAACTAAGGGTCATTTTTGCATGTTGTCATGTTACTGTATTAAAAATATTA
AGTGTTGGCCTTTTTCACAACTAGCTTTATACCAAGATGCTTCAGAGAGAAGAACAGAGT
TTTACAGCTTAGATGATTTTGAAGGGGTAAAAAATATGATCCCATGCAACATCATTCAAC
ATTGCTGACCTGTCACGCTCAGAATTTTAACACATAGTCATCAAATTGATGGTGCTGTAT
CAATTTGGTGTACCCCTACTACGTCTCAATAATTCAAATTCAAGGATGCTGATTTTTGGT
GCTAGAGTCATTGTTTTTTATTGATGTCACCTTCAACCATCATTGTGAGCATCAAATTTT
GCAGCAGAAAGATCACTCCTTGGGAACTGGTTGCCTTGGTTAAAACACAGCTGTCATCTC
TGCTTCTTTGTTTAACACTCTGAGTGATAGCATGTACTTTTCCTTCCAAGACATATTACA
ACCTAAGTGAGTCACAATTTATTTCTGGTACAGTTACACAACATAGTCTATTCATCAGCA
TCCAATGACTACTCACTCAAAATCTACACATTTGTGTCTTACAATGCCGGTTTACTTATG
TAAATGAAAACATAGCAGATTTGCTCACAGGTAAGTTGACAGAAATAGTCCCTTGAAAAC
TACTTCCATCATCCAAGCCAAATGGCATTAATTTTCTAAGGATGCAACTTTATTTATTGT
CATATGTAAGAGCTGTTGAGATGAAGCGTAATGCCATCATTCGAATAGAAGGCTTTGAGG
CCAAAGAAAGAGAGACATGTGCAATTAACGAAAAGGGGGAAATTGTGATTGTCAAAAACA
AAGTTAATGAATCCCCATTGGACTTTGTTGATAGCTTTGTTGATTTTCATGAGAAAAGTT
GTGACAGGCAACAAAACAAGTTCACTACCAAAAACAAAGATGACATTGAAGAATCACAAA
ACCAATGTTTTGTTTAATCACAAAGAATTGGACTTGGAGAGTTTGATACTGTCAACATAT
GGTGTTAAATATGGATGTCTCTCTTTTGTGACCAAACTTGAGCATAAAAGAATTGATCCG
AACTTTTCACTATATGAAGCATGAATCTAACAAGTCCATTTGCAGGAAAGAGAGTATAAT
ATCTAGATCAAACAATTACATATCTTGATACCTTGTCTGCTGATGAAAGGTATTTAATAA
TTATGTGGTACCTTACTCAAGTATAAACTCTACATTTTCAGATTTACAACATCAGATTCG
GGGGCACTGACTTGACTTGCAATGAATCATCACAAATTGATGTCCTATCCATGACAAATA
TGACCCCAAAGCTATCTGACACAAACTCATTTCCCATGTCATATTAGAGTGTCCCATCAT
ATCAGCATCATGGATAAATACGTCCCATGTGATTTTTGGAGCAACTCATGGATTCCAATC
AACTGAGTAGGTGGACACAGCACCATCACAACAAACTTGATGGAACACATAATATTAACA
TTATAGCAGGATTGTGTGGGCGTAAAGCCACTGAAGCTAGTCTTTACATACATGTTAAGT
ATCTACTTTTGTCAGAAACAAGAAATTGACACCTTCTCATGTTGAACCTCAACATACAGG
CAAACAAGACAGAGATTTTTCACAATGCACCCACTTGTTGATGCAATTCTGAAGAACCTC
ACAGAGTGATCAATGAATGTATGACATGGTAGATTTAGCCTGATGGGAGTATAACCAAAC
AGTATAGAATAGGTTACAAACGAATAATATGATAAAACAGGGTTTAAAAATAACATATGA
TCAACAAGATATCATGATTAGTGTGGATGAACCCATAACAATGTATTGGAGACATGTAAA
AAGAAATGAGAAGGGCATGTTTCTTGCCCTGAGATCATCATAGAGGCTAGCTGCTGCTTT
TGGCAACATGAGACATTCAAGGTATCGTTGTTTTTCATCGGAAACTGTAATTGCTATTGT
TAACGGAAAGTAATATGAAACATCATACCAACTGTGAAGATCATTTGATTGTTATAGCCT
GCAAGGGAGAAGAACACTACAAAGACTCACAAGGTTGAAAGAAATTCGAAAGTAAACACA
CACATGGAAATACAACATTCTCCATGGGTTTGAAATATCTTAGGTTAATTCAACAGTATG
TGCTCACAAATCATCAATACAAAGAAATAAGAATACCAATACTGTTTCCAAGAATATATG
GCCAACAAATCAAGTAGTCACTGTGGACAGCCACAACCTCAGTATCAGTGGCACAAGGTC
ATCATAGCTAATGATTTATGTTTGTGTATTGGGCATGAATAAAAACTTGATGCATTGACA
ATTTTTACCATGATCCATTGTATGATCCATACATAAATAACATTTAAACAACCACACTGA
ATCTGAATCTGAAATCATAAAGTGATAGACCTACACACTTAGCTAAGACACTAGAGTCAT
AATAAGCCATGTGAAGTCTGAACTTGTGTTGAAAATAGGTTTATCTGTAACATTTAATAA
CTTTTTCTATGCAATTGAACATTGTTTTAGAAAATATACATTATAGGTTAGGGTGCGCCA
CGTACAACAACAGATAAGAAAGCCACAGTAGTTATACAAAAAATGCCTTGCCATAAGAAA
TATTATACCTGGATATTTAAAAACATAAATAGACATGATTGCATGGATGTGTCATATTCA
TGTCTTCAGACATCAATAAGAGCCTTCTGGGGAGCACCAATAGTGCAGATATCAAAAGAG
CACTCTCAAGGGGTTGTTAGAGCAAGGCTCATTGCTCTTCAGTAAAAAAGTTGTTTCAAT
TGGGTTAGTCAGAAAATGATAGGTCAAAGGGGGAGGATTGTGGATGCCAATGTTGATAAG
GGGGCAGTCATATGGAGCCCCCTGGGTCCGTCAGACGAAACCAAGTTAGTTTCGTCTGAC
AAAACGGATCGAGGGTATGTTCAAATACAGACGTGAATATAAGATAAAAGGTATCCCATT
TTGCTTCCAATCTGACCGGAGATCGTTTAAACTAAACTTACGAAATAACATTTGCTATCT
ATATATTTAAAAAACACATTATTTTCCTGGTGTGCTAAGGCTATGTGGTAAAGGATAACA
ATTCATTATTCCTGGACAGGGTTCAGTTCCCTCTTTTGTCATATAACAGGTGCATGATTT
TGTCTTACGAAACCATGTTTACTAGTGTAAGCATGCAATTTTTTTATTTCTGTAAGACTT
TCCATTTCGTCTTACGAAACCATGTTTACTAGTGTAACCATGCAATTTTTTTATTTCTGT
AAGACTTACGATTTCGTCTTACGAAACCATGTTTATTAGTGTAAGCATGCAATTTTTTTA
TTTCTCTAAGACTTTTTGGTGATTTCATCTGACGAAATGTGTTTTCGGTTTGAATTTGTT
TTTAAATCTAGTGGATACCTTTTCTTGAAAATGGTGTCAGTTGGACATCTAACTGACACC
TAACTGACAAAAATGCTTCGTCTGACGAAGTAGTTTGTTTCGTCTGACGGACCCAGGGGG
CTCCATATAACCGACCCCTTTTTATCAAAAGAAAAAGTCAAATCTTGTCAAATTGTACAA
GGGGGACAATAAAACTGTTCAGAATCACAAGATATGTTTCCATTTATAAAAATAGAGTAT
AATTCTTAGTATGCTGGTGTTATCGACAAAGGATGGTTTCTTTGAAAGGACTCAAACAAG
GTGATATCCTTGGTTATGATGATGAAGGAGATAAATGCATCATATGTAGCGGTTAAGTTA
GGATGTGATTCTATGGGTGAGATCATGGAGTCAAATCAAAGTTGAGAGATTTTAGGAATG
AAATTATTCGTTTAAGTTAGATTATTCAAGTTTTCTAAAGGAGTATCATAATCAAATCTG
TATTCACTGTCCAGAGTTTTGCCACCCTGGTGATATATATTTTATTGTTTGTAAAACTTT
CCTACTAGATGGGTGTACGGAATTCCCTTTAACCCTCTTACATAAAGTTGGACCAAAGTG
CGTTAACTAGAGCAAAAAAGTGTACCTAGTTAACTTAACTAGAGCACTTTCTGTATCTTG
TTAACGATTCAAGAATTACGATAACTATATATTAGCCCCTTTTTTGATACGTAATATTTA
CTTCTAGATAACCAAATTTTATGTTTTACGAGATAGAGACTACACCGGAAAAGGGACATT
GCTCAATTTGTACAACAAAAGCATGGCAAATGGTGCTAATTATGTTCGCCTATAATGATC
AAATAATATTCTTGGTGTGGGGGTCTATCCTGGTAATTTTTCACAAGGAATCGAATGGTG
CAATCAGATTGACTCAGAAGTGAGCGCAAGTAGGCAAAATCATGCAATTTTGTTAACTAG
GGTCAGTTTTTGCTCTAGTTAATTAACTAGGGTCGAATTTCGCTCTAGATAAGCGTGTGG
GTTAATCGTTCTCCTGGACACGTTTCACCTTTGGGTGAGTTCATTTGTACCTCTGAACAC
ATTTTCTCCAGGTCAAAGACGTGTGCAAGAAAACTCTGGTACCAATTACATCAAGACCAA
AATTGGCAATCCAAAAAGAATTTCTTTTTATTTCCATACAAAAAGTATAGTTTTCAAGAT
CATTTCTAAGCATATTGTAAGGTCTCTATAAATTAACTAGTTGTCTCAATTCATTGGGCC
ATTACTTCTTTACATGTTTGGTTCATAAATTTTCAAAATAATACTTACAGAGCAACCATC
TCCTCAAGAAATCCAGTGTGTCAAGAATGTATTCATGGGCTCTTTTAATTGGAAGACAAC
GGTTAAATTTGTTTTGTATATGTTGGGGAAGTTGTTGGTCATGTCATCTTCCTCAAGTCA
TGTTGCGTGAAAGAGGTTTGGTGATACATTGTTATGAATGCAATGCATGGTTTGACTGTT
GCATATAATTTTTCTACATCCCTTCTTTAAATATCCTGAAGTGAAAAGTACCTATATTTT
TAAGACATCGGGACCAGGATAATGCATCTTCATGTATTACATGTACTGAGCTTGCAAGGT
GCACTCACCATGTCTTTGATTTGTCCAAGCTTGTCACAAATAACAAACAACACACCAACA
CCAATAGTATGTTATAGTCCTCCAAGGGTCAGTATGAAAACATGTTGTACCATATATATT
TACAAGACCATGAGGGTATGGGAGGCCACTGTGACGTTTTGAGGGGCCAACATGATGTTT
TGAGTTTATTTGAAATGTTTTTGAGTCATATCAAAGTGACCAAATCAAGGATTTGGAGCC
ACATTTAAGCTGGGGAAGGTGATACCATGTCTCATTTCAGAGTATAGCCTACATGACAGT
TTTGATGAGAGAAACGAGAAAGAATTTTTGGAGTACCAAGGTCATGAGGTTCTGAGAGTT
AGTTTAAACAACTGAAATCACATTTTAAAAAACTGAAATCACATAAATGGGTTGTGCAAG
GGTATAAAAGGGAATGTTGGCAACCCTGCATATTGCAGAATTTTTATTAATGTCAGGCGT
GGTTCTTTCACATCTTCATCATCTCACCAGGTACTTAGGTGGATTCCAGTGATTTGGAGT
TACGCAACTAATTTTATTTAAACATGCAAAAACTATGGTTCCTACCTTAAACTCCCATGC
AAAAACTATGATTTTTACGTCACTGTCTTTCGAGTTATCATTGAGGAACTTTAAAATTTT
GACATGACATATTCTTCAGATCAGGAATGCTGTGTAAGGACAATATCATCTCATCGCAAT
GTTGACAATGAATGATGGTCAGGGAAGAAATAAAAAATAACTCAATATTCTCTGAGAGAT
GTTTCTCTGAGAGTTGTTGTCCTAAATTTGAGGCACAAATCAGAACAACATCATTGATGT
CAGAATACTTTTGAGACAGTATCACCAGTGGCTAATTGAAAAAATGTCCCATCTTCTAAC
AGCTAATAACCATCAGTCTCTTTGCCACTCACTGCAAACAAAAAACACCGGTAACCTCCA
TGTACACTCGAGTGTACTCGGAGGTTACCGGAGCCCCCAGGAATCGTATCTTCAGGTAAC
CTCCCTGTACACTTCTGTAACCAATTGGTACACTAGTGCACTGGAGGGTTACTGGAGCCC
AAATCAGTCTTTGGATTTATTTCTAGGTATGATATGAATTGGTATTTTTTCAGGAAAAAA
GACTTCTCAGTTCTAAGTAGTGGATATACCTGGATTACTTAGTTGCTAAAAAATGTTTAC
CGGTGCCATACCTGAAGTGTACAGGTGACTTACCGGAAGTGTACCAGAGGGTTACCGGAG
TGTACGGGAGGGTATCCGGAGGTGTACTGTAGGGTTACCGGAGTGTACAGGAGAGCTACT
GGGTCTGGTATATACTCGTAGACTACCATATAATGTAAGATTTGTTGGAGTATCTCCATT
AGTACAATTTAACATACTACATCATAATGAATTCTCGGCCCGCCCCATCATCTTCCCAAA
GAATGAGCCTTAATGCCACATAGTCCCAAATTTCAGCCCCAAACTAAAAAATGCTCCTTC
GGACCATCCGCACCAAAACAAAGACTTGATTTTTGTGCACACACACAACATGCTATTGAA
ATGAAGTAAATTGGAATTCAGTTGAAAGACAATTAAAAACACAAAGAAGAACTTACACTG
GCAGGCAGTGTAGTGAGCGGGAGGCAAAACTCAATCTCTGGGCTGAGTTCTGGCCTTTAA
GGTAGAACAAAATTAACTTTTAGTTGAAAATTAGCCGAATAAAAACATATATAAAACAGG
TTGATCTCATCTTAACTCACCGCAAAATAATACCCGCTGCTGCCAATTAGTCTTGGCTAC
ACGGCAGTGCCAGGCGGGGGGAGGACTAGCTCAGTCTGCAGGCAGAGTTTTGGCCGTTTC
CATGGTAAGCTTGTATCAGTATGCAATTCAAAATGAGACGTGGTAAAAACATCTGTAAAA
CATGTGATTTCATCAGAACTCACCTTTAAAAGTTGACACGCTGGTGCTAATTAGTCTTGG
ATACATGGCGGTGCAAGGCTGGAGGGCTAACTCAGTCTGTGGGCTGAGTTTCGGCCATTT
TGCCAGTAGGCCTATAGAAAATGAATTGGAAAAAAAACTGACAAATATAGTGAAAAAAGT
TGAGTTCATCATAACTCCCTCTGAAATTATACCCGCTGCTGCCAATTGTTCTTGGCTACT
TGGCAGTGCCAGGCATGAGGGCTAACTCAGTCTGTGGACTGAGTTTCAGCCATTCCTGTG
GTAGGTCTGTAAAAAATTAACTGAAAAATTGACGTGTGATGAGTATAACTTGGTAGAAAA
GGTTGAGTTTATCAGAACTCTCCCTGAAATTATACCTCCCACTGCATTGTGGTTGGCTAC
ATGATGGTGCTAGGCAGGTATACTAAGTCAGTCTGTGGGCTGCATTTCAGGGTTTTTAAT
AGATTTGGTAGGTTAGGGTCCTAACCTAGCCAGTGAATAACGTACTTGTGTACCATGAAT
CTTCAACATTCATATTTAATTCCTTTATCCCAATACTTTGAAATTCTGCCATATCCGCAG
AATTTGGTTTCGTGCTATATCGAAAACATCAAAATTTTGCCGACCGGCAGAATTTGAGGT
TGTATTAATTCCTATGCGACTTTATTCTAACCTTAGTGATGAAACCTTATTAAAGGTCAC
ATCAGATTGTTATGTAAAAATAGTCCAAAACGTTGCGCATTCACGTGTAACAGATAATTG
TGGGTCAATTGCAGACTGGAATCAATTCACATGGCTCAAGCAAAACCGTTGTTGGCATTG
CTTTATAGTGGCACATAGCCTTGAACTTCTTTTCACGATATCGTCACTACAACCTCTGGG
CCCAAGGGACTTTTACTAAATTTTAATATAGGAATTGTCCAAGAATTCTGCAGGGGGTGG
CAGAATTTCAAAGCCCCATAGAAAATTAACCACGGCTACGTGAAATTCTGCTGTATCGGC
AGAATTTCAAAAGTACTGGGATATGGAGGGTGTTTAAAAAATGACATAACATATATAAAA
CCAACGGATTTGAAAATACAAATAGGATCCATAAGCTGTCATCAAAAATATCAAAGACCA
AGCCTAGAATCGACACCAAAACTAGACCCAACAGGTGATCTTCCTGTTTGTAACTCATGA
TTTGCAAAATGTCAGTCACATACCACACGAACACTCAGAAGCTTTTTTGCCTTGAAGCAT
CTCAAAATGGGAAGACTGTCGGAGAGCGAAATCGCCCAAACTCGGATGAGGGGAAGTAGC
ACGGGGTTTTACGTCTTGCAGGACTCAGACAAGACAGGATACCGGAGCGCACCAAGATAG
TCACCCAAGACAGTCCGAGTGAAGTAATAGTAGAATCTAAGTTATAAAATCCAGAACTAT
AAAGACTCTACTAGCTGTTAACAGTGTGCGAGGCTAAAAGACTTCCAACATACTTTGAAG
TAACTTGGGGAGCCCAACAAGAAATAAAAAATGAGTGATAACAGCTTGAGCAAGATCCCT
TATTGGGACGGAAAGGCGGAGAGTTTTGGTGTGTACGTCAGCAAGATTGAAGCATACGCA
GAGTTCATGGGCGTGGGGGATGCATTGGATCCAGTGTTGATGGCGAACTGTCCGACCAAG
TCGGAGTTCGCAGTGCTGGACGTGACAGATCCCGCGAACACGATCCTTATTGAGCTGTAC
AAGGCAAATAAGAAGTTGTGTGCAATAATCGCGTTGGGTCAGGGAAAGAGTCACGGTATT
GCCTTGCTGGGAAAGACAAAGAGCGATGACTTTCCCAATGGACTAGCGCACGAATTCGTT
GCGAAGGCCAAAAAGGCGAATAAGCCCTCGGACGCTAGTGCCATGATTGAGTTGGAAGCT
GAGCTTGATAAGCTTCAGTTGAAAGGCGCGAGAGATTTTTATAATGACGTGGTCGGAGTG
CTCGACAAGTTCGAGGTCACAAAGACTGACCAGGAACTGTGCATGTTGATGGCGCACAAG
AACAATGACACGTCATACGTGAGATTGATCTTGGAAGAGTTGAAGTCTTCGAGTCCCGAT
TTCGACGGGCTGTGCAACAGCATCTCGGAGATACAAAGGCTCACGAAAAGCGGGAGTAAA
AGGAAGCGGGAGTAAAAGGAGTACCGGAGAGAAAGAGGTACACCTTGCATCCGTTGAGGG
TGATGGAAAGTTCAAGGGAAAATTCAGGAACTGCGGCAAAGTGTGTGGATACAAGGCTGC
GGACTGCAAGAAACGCAAAGGGGAGTTGCATGGTGGTCGTGGGAACAACGACGAAGGGGG
CAATAGCTCGAACAAAAAGTGCAACTTCTGTGGCCTGAAGGGTCACAAGGAGGCGGAGTG
TTACAAGAAGCATCCTGAGAAGGCACCCGCTTGGTGCAAGGAGAAGGCTGCTAAGACAGA
AGCGGCATCCTTGAATGTCGAGGTATCCTTGACGTCATTGGTCCCGGATAAACTGGGAGT
GGTAGTGCCGGCCGAGAAAGGTGATGACGCGTTGGCGGTATTGCGCCAGGATGACGTGTG
GATCTGTGACACCGGGGCTAGCATGCATGTAACAAGGTGCAACGTCGAGACGAGGAACAT
TCGTGACACGATGGTGTACAGCATGGGGCATACAGGCTCAGCTATGGAGCCAACAGCCCT
GATTTACATCCCAGGAATCTTCGTAAACAAGGACGGGAAAACTGGAATGAAGGCAGTATT
GAAGGACTGCAGTTTTAGCATGAAACATAATTTCAACTTGCTCAGCATGTCCAAGCTGAT
ACACAAACAAGGGTGGAAAATAGTGCAGGGAGACGAGAAACTGATTCGTATCAAAAACGG
GAAAGGTGGAATCATTGACTTCGATATAGTAGTGCCGACTGAGAAGGGGGCAGTATATGC
GTGCAAGTTTGCAAGAAACGTCGAAGTGGCCACTGGGAGTATCGGAAAGCCGATGAGGCT
TAACATCAATATGGCCCACAGTTTGCTAGGTCATCAAAACGAAGACTCCGTGCGCAAGAC
AGCTAGGGAACTTGGCTGGGTCATTACTCGTGAGACATTGAAGCCATGCGAACACTGCGC
GCAATCTAAGGCTAGGCAGAAAAAGGTTCGAAAGGAGTCGAACACGCCCAAGACGGATAT
ACCTGGACACCGCATATACTTGGATCTGTCCAAGATAACTATCAAGACAGAAGCGTCAAG
TGATACCACAGTCAACCGTGATAATTGGAAGGTCCTTGTCTGTGAAGCGACGGGAAAGAA
ATGGAGTGATTTCACCGTGACTAAGAGCGAGACGGTGGACGCACATGCAAACACCTGAAC
AAGATGAAGTCGCGTGGGATACCAGTGAGGTACATAAGATTGGACCCAGCTGGTGAGAAC
CACAAGCTTGCGAAACGCGCTGCAAATAGTGAATGGGCGGCATTACAGCCCCTGGATTTC
GAGTTCAAGTCATGTGACACACCACAACACAACAGCCTGGCTGAACTGGCATTCCCGTAC
CTGGCGGGGAAGGCACGAGCCATGATGGGCGCAGCAAGGGTACCTAAGGACGTCAAGTCC
AAAGTGGCCCTAGAGGCCATCGCGTGTGCAACACAGCTTGATGGGCTGGTTGTGGTGGAC
GTGAAGGGAAAACTGGCCACTCGTGATGCACACATGTTCGGTGCGAACCCCTCATGGTCC
AGTAAGCTCCGAGTATGGGGCAAAGCTGGCGTGGTCGCAGAGGGCAAAGACGGCAAGACA
GGGGATCGCGGTGCCACGATGATGTTCGTGGGGTATGCTGATTGCGAAAATGACTGTGTA
CGGATGTGGGACATGCAGACATCTTGCGTCATAGTCAGTCGCGATGTATACTTGCTGAAG
CGCAGGTTCTTCAAGGATGACACAGTGGGAGTCATTGACCTAGAAACCCGGAGGACCTAG
AATCAATTGTAGAGTCAGAATCAGTTACAGGGTTAGGCACGAAAAATGAGGATGACGTCA
CAGCATCAGGGCCAACCAACAATCAGCCTAATGAGCCGGGAGGCAAGGTACGGTGGGACA
CACCCTTGATCAAAGGGCCCGGTACAGGTTACACGAGATCAGGTCGCACAATCAAGCCCC
CTGATAGACTCACGTATGCGCCCTCTGTGGAGCTACGGTACCTAGGCGAGATGGCTGAGC
TAGACCACGGTGAACTAGCCAACACATATATGGCCATGCGAAGCATGGAAGTGGCCGGGC
GTGGGTGGCGGTATAAGCCACACGAGTCAACTCAAGGTCCTTAATTTCAAAAAGGCCATG
TGAAGTCCTGACGCAGATGAGTGGCGCAAGGAAATCCAAAACGAGAAAGCACAATTCGAC
AAATATAATGCCCTAACTGCCGTCCCAAGAGACTCACTACCAAAGAGTGCGAAGGTTCTC
ACCACTACATGGGCTATGAAGCAGAAGTCGAACGGAACCCGAAGGGGAAGGCTCAATGCA
CGAGGGTACAAGCAAGTCGATGGGAGTCATTACGCATCAGACTCTATTGCCACACCAGTG
ACCAATCCCATCACAGTACGAATCATACTAATGTTGTACTGCATGAACAAGATGTGGACG
TCAGCAATTATAGGCGAAGGAGCATTCCTGCAGGGAAGGTTCGCAAACGGCGAAGAACTC
TATATAGAAGTCCCAGATGGATTCGAGAAGTGGTACCCAGGTGACGTCGTACTACGTAGG
AACATACCGGTGTACGGTACTAAACAAGCTGCATACTGTTTTTTCAAAACGTTTGCAACA
CACATCAAAAATGTGACCTACAAGCAATCAAAGGCTGATCCATGCCTGTACTATGGGTGG
ATCAACGGGGAATTAGTCGTGTTTGTGGCATGGGTTGATGACGTCATGGTCTTAGGCCCT
CCCAACTTGGTGGAAAAAGTCCAACACGATCTAGAAAAGGCATTCACATGCAAACGCGAA
GGGGCGCTCACAGAGTACGTGGACAGTAAACTATCAATCACGCGTGACGAGGAAGGACGT
GGCGCAGTAAAATTTACACAGCCGGTTCTTATTAAGAAGTTAATGGATGAGTACGAGGTT
CCCGATGGGCCAGTGTCTCAGACTTCTGCGGTGGCGGAACAGGTACTTGTCAAAAGGAAT
GATGATGGTAAAGCAACACAAGACGCGAAAATGTACCGGTCAGCTACTGCAACGTGCATG
TTCATGATGCAATGGTCGCGCCCTGACATCTTCAACGCAGTACGCGGACTAGCTAGGTAC
ATGACTGCGCCTAGGGAGGCTCATGTCCACGTGCTTAAGACACTGATCAAATGCGTCACA
CACACAGAGAATCGAGGCCTATTGATTTCCCCAACTGATATGTGGAGTCCAGGCTACACG
TTTAAAATACATGGCAGGTCGGACTCTGATTACGCGACCAATCCGGATGATCGAAGAAGC
ATTTCAGGGAGTCGTGTGCTCGTAAATGACGTACCCATATCATGTCGAAGCGTCACACAG
AAGTTTGTGACCCTCTCAGTGATGGCGGAAATAGCAGCTGGTGTCATGGTGGCACAAGAC
ATGCCGTACATTTATGGACTGATGGAGTCTCTAGAGCTTGAAGTGGAGTTGCCCATGGTA
TTGGAGATGGACAACTCTGGCGCAGTAGACATTGCGAATAGTTGGAGTGTAGGAGGTAGG
ACGCGACACGTGGACGTCGCGCACTTCTTGCGTGAACTAAAAGACCAGGGATTGCTGGTC
ATACGTCATATCTCAGGAGAGTCGAATGATGCTGACATATTCACCAAGAACGTGACGTCG
GCAATCTTTGACAGACACATACCGTTGTACGTGGGACACGATGAGTACCTGAGGGTCTGA
GATTTGAGCGGGGAGGCTGTCGGAGAGCGAAATCGCCCAAACTCGGATGAGGGGAAGTAG
CGTGAGGTTTTATGTCGTGCAGGACTCAGACAAGACAGGATACCGGAGCGTACCAAGATA
GTCACCCAAGACAGTCCGAGTGACATAATAGTAGAATCTAAGTCATAAAATCCAGAACTA
AAAAGACTCTACTAGCTGTTAACAGTGTGCGAGGCTAAAAGACTTCCAACAAAGACAAAG
TTGAAGCACAAACTGAATATGTTATGGGACATCTCAGCAGGGTCTCTTTTCTGGTTTGAT
GATGTGAAATGAACTATGTTTTGTTTATAAACTGATGTCAGATATAGTACTGTGTATGTT
CTGAAAAGTTTTAATTTAATTCAAATTATTGTCCATGTGTTCATGTTGATTTCCAAATTG
ATCTTCTTTCATAATTTGATTCCCTATCATTGATAACCATAGCATTAAAAGGCCTGATAC
GGATGCAATAGGCCAGCACTGGTTTTGTGAAGCAAATTTCTCCATGAGAGAAGAGATGGG
TCAGAACCTGATCTGGTAGTATAGTACAATCTGTATTCGTGCTACAATCACTGATTAATA
CCAAAACAGGGATGTACCTTGGTTTCTGCATTTTTGTACCTTTCTTCTGAAGGTGCATGG
ATACATTTTGAAGCCTTTAATAAACTTATACAGCATTCAAATAATTCTATGCATGAAATT
GTTGTGTCCTTCAATGAACCCACAAACTTAGACAATCAAAAACCCTCCAACAAGATGTCA
AAAGATACAAGATCATTTTTGTTCTGTCTTATCTGCTGCCAACATTCTTACAACAGCAGC
TTGCAATTTTTGTCAAGATTTTTTTAAAATCTTAGTTGTGTTGGAAACTGAGCCGTTTTC
TCCTTCTTCTTCTCCTTCTCCTTCTTCTCCTTCTTCTTCAGTGAGACAGTTTTTTTGCTT
TTTGCCAAAACAGGTACTTACCATGAAGTTGATGTCAACTTACCTGTAAATAATTCATTT
TTCGCTTGGACTTACATGGGTAGTCTTAGTGTTTTAATATATGCCTACCTTTAAAAATAT
ATCGTTGTGTGTAACATCTGACAATATTTTCAACAATGTTTCTGTAAACTTTAAGGGAAC
ATTAGTCACAAATCATTTTAAGACGTAGAGACGAAAAATTTTAAACAAGGGTTCTTTAAA
ACTTGAAGGGAATGTTATCGTGTCACAAAAGAGTGTGTAACAAGAAAATGATTTCACAAA
CTAAAAGGGCGCGGGAGCGCGCGCTGAAGCGTGCGAGGCGCTCCCGCCCATTTTGGCATA
CACTCGTACTACAAGCCACTTTATTTTAATGCGGCATACACTCGTACTACAAGCCACTTT
ATTTTAATGTACGTCTTCCTCTGTCTCTACAAATCGCAATCTGTTTCGCTGCAAAAAATC
TTGCAGCGGCTGCTGGTAATTATAAATGTTACTACTTTTATGTTCAGGTTTACAGGAAGA
CTTAAATGGTGGTCAGGTCTATACTAGAAGGAGGACATACGACATTCATTGAAATTGTAC
ATAGAGTTTAGTACAAAGTGCAGGTACCATATTTCCTGCTGGTGGGTCTGGTGACCTACA
CTCAGGTGCCGTGGCCAGAAAATATTGTTCAACAAAGGCATTTTTGCATTGTACCTCTAG
GCTCAAACATTTTGCACAAGAAGGTAGTAGCACCTTGATATTCTGTTGTGAGGCCATAAT
CACTCCCAAAATCAACCATCTTCAGCACTTGGGGTATGTATTAGTAGCTATTTGTAGATC
CCCCTGTCTATAGACCCCACCTCACAGTCTATTGACCCCCCTTGAAGCCTTGAAGTCCTT
AGACTCAAGTGTATTTTACAAAAACCCATTTGGAGACTACGTTGGGTATTTAGACTGTTA
TGGGCAGTCTATAGGCTCTTAAGTGGGGTCTATAGACTGTCATTGGGGGGTCTATAGACA
GTCATAAGGGGTTCTATATTCTATAGACTACATAAGGGGGTATATAGACTGTTGTGGGGC
ATCTCTAGAGTATTCATGACTCTGTACAGGAAGTCTATAGACTCTTTTTTTAAATATCTC
TAGACTTGCCAGAATCACATGTGATTAGTTAGGAACAGGTGTGAATCATGCTAGAAATGA
AAACATAACTTAAGCTTCTTCATGAGACATACCATTTTTGTATTAATGGAAATGTCTATT
TAAAAAAAAATCTAATCAGCGATGTAAAAAGGGCTGTTACGAGTATTTCGATCGTCAAAT
TTTCCTAGCCATGTCATGTTTAGAGGTGGGGTCTATTCACTAGGGGTCTACAAACAGCAA
CTAACATATGTATGAAAATTTTCATACGAGGGGAAAGTACAATAACCACCCTCCAAATTC
TAGGCTCCACATTAAAGCCCAGGAGGCAATATGAGCTACATTACAATGAGCTATTCTTGA
TCATTCAAGCTTCATCCAAGATATTTACAAGGCAGTTGTTGGTTCTGAGTCTATCACCTA
TCACTATGTAATGCTGTGTAAGTTCTATGAGAAATGACCAATTTTGGGGGAATTTATCAG
CACTGAATACACTGTAAATCAAAAAGGTAGCCAATGCTTCAATATCTGGTTATAACTCAG
ATGTTGAATCATTGGCTATTTATTTGATTTATTTTGTTTTCATTGTGGCAAAATTCCAGA
AAGTTCTGCAGTAATTTGTATGGTATGGTGCAAAAAGTAGACAAGGGAATGTGCTCTCTG
ATGTGTTTTCATAGGCACAGGTGCCAAACCTGCCTGCCAATAGCTGAGTTGCTATGCACT
CAGGTGTTGAAAAATGGGGAACAAAAAAGTGTTTGTTAGCACTGAATGCCAGATGCTAAA
ACTTGGAAATGCACCTAAGTACCAAGTACTGTTGGCAGATGTTTTCATAGGTCCTACCAC
AAGGTAGTGGGGTCTATAAACATGGAGGGTCAACCATATTATTACTATGACGATTAACAT
GTACAACGTAGAATTCACTTTGAACTATAGAATGTCAGATATCTGTGACCATTATTGTGC
ACCCCCTGAGACCCAGCCAAGATTAAAAATCCATTTGGGACTATCTTGAGAGCTTAAGTC
CAGCTCTACATGCCCTCTGGCTGCCAAGATTGCCACCTCAAATTTGCTGCCGTTACACAT
CTAAAATGAGATAATGGTTAAGTCCACCACATAGAAGTTGGTACGTTTTCTATGCTGACA
TTGATTGCTATACTAGCCAAAAACCAGCCAAAACACCCATCATATTCTCCACATACAATC
AAGTATGTACCTACAGTATGTGAGTATCACGTAAGTACTCTCTCAGGTCCTCAGCCCAAA
AAGGCCTGTCCTAAGAGCCAACGAAATGCTTCGTCAGTACGTGGGACTGTACTGACTACA
AAATAGCTCGCATAAATTAGTTATCACCTAATTAACGACGAACGATGCATCTCGCTCTGC
TCAGCAGTGATAACTAATGTTTTTTCACCAATTAAAAACCTAACCACTCGACATTCGACC
AACTCGTTTTACTCCAATTAAAAACCTCACCACTCGACAATCAACCAACTCGTTTGCAAC
ACAAACATGTCGTCACCCACCGCCAACGAAGCAGCCGTCCGCGAAGCCGTCCGGTCGATT
ATCGCACCCATGCCAATCGACAAAATCGAACGTGCTCAAACAACAACTCACCAAGATCGC
CGCAGCCGTCAAAACAACCAGCTGGGGTGGGCGACACGACCATCTCGCTCTCGTCCTCAA
CGACGCAGAGTACCAGACGGTCACCAACGTCCCCACGCTTACCACGACACATCTCGTCCT
ACCTCCCATCGTCCCAGCCAACCTCGCGAACAACACAACTCTCACCCACAGAACTCGCAT
CATGGCCGACCACAACCTTGAATGCCAAGAGTTTTGGAAACAGGAGAGTGTCGATGCCAT
CATCATCGACAAGATAGTATGCGAAGCCGTCGATGCCGCCTACGTCGAAGAACTCGAAAA
CGACTACATCGGCTACGGGGCCCAGACAATCAAGACTATCCTTGAGCATCTTCGAACTGA
ATGGTGCGTGGTCACCACTCTGGAAAAGAAGCAGGCATCTGCTGCTTTCCATGTCCAATG
GGATCTCACATCCCACATCACTAAGTTCGCTCGGGAACTTGACAAGCAACAGAAGCTCTG
CCGAGACATCGGCGTACCGCTCGGATGCCACCAAGGTCCAGTACTACATGGAAGGCATGT
ACTCGTCAGACATGATCGATGACAAGGAAATGCAGGCATGGGAACTCAAACCCTCCGCAG
ACAAAACGTGGGACTCCGCCAAAACTCACTTCGTCACCCTGTACAAGAGCAAGGAAAAGT
TCAATGCCGAATGCATAGCTCGCACCGGCGGGTACGACAGCGCCAACACATTCATCAACA
CCGGCAGCATTGGCTCTACCTCCCTTGGAACCCTGTCCCCCAACGACCACCAAACCATAC
TCGAGTACACCAACAGTCTTGAAACTGCACTTGAACACACTCAAGAGCATGCCGCCGCTC
TCACTACGACACAGGACCACCGCCTCAAGCAACTTGAAACCCAACAACAAGAGCTCCTTT
CCCAGACCACCAAATTCATGGCACTCCTCACAGCCCAACAAAGCATCCCCACACCAGGCA
CCACCACTGGCGGCCAACAACGCACAGCACGCCGCAACACCCGAAGCACAACCGCCAAGA
GTCCCCCCTACTGCAACTCGCGCAAGAAAAGTAATGTCTACCATGAAGACGACGCCTGTT
TTGCCCTTGAAAAGAACAAGGACAAACGTCCTCAGTGGTACCTGGCCAAGATGTAGGATA
CTGTGGAGCCTAGTTGTAATTGTATTTTAAACAATGTGACTTCCACACATAGGTTCGAAA
CACTAAACTACTGGACTCCACTAGCCGCATCTTCACACGACACACGCCGTGTCAGCTTCA
CCCTTCCTCCACACCACCGCACGACCAACAGCAAGCAATGGCGCTTGGCATGCACCAACA
AACCCACTCACACAATTCACCCACTCAAACTCACAGGCACTATCAACATCCACAGCACAG
CAACCCACATGTCACCCCGCACCATCAAGGAAGGTATCAACAACGGTTCCATCCCATCAG
CAGTCAGTGACACTGGCGCCACCTCCACAGCAGGCACCCTACATGACCCATTCATCCACT
CTAAGACCCGCTCCACCAAAATATTTATGTTACCCACAGGAACCACCACCGCAGCCACAA
TCCAAGCACAGCTCCTCCTCAATGTACGTCCGCCCGCCAACACAGTCGACATTGTACCAA
ACCTTCACCAAACACTACTCAGTGGTAGCAAATTCGCCGACGCCAACTACACAGCCATAT
ACGACAAACACGAAGTCAACTTCTACGACTCCGCCACTATCAACATCACCGAACGCGCAG
TCCTCACTGGCTATCGATGCCCACGCACAGGCCTCTGGCGAATCCCACTCCGTCCCGTCA
CTGTGAATGAAAACACCGATACCCTCATCCTTGATTCCAAATGCGGGCTACAATCCACTC
AGCCCCGATATCATGTACCTACACCTACACACATCCGAGAACACCTCCAAGCCTCCCTAC
AATGCAACACAGACCATATACTCAATGTGTATGAACTCCCCAGCATAGAACAGTCCATAC
AATACCTCCACGCAGCAGCTGGTTTCCCCACTAAATCAACATGGCTGGCAGCCATTCGCA
AAGGGAACTACAGCACATGGCCTCTCATCACTGTCAAAAACGTCCACAAACACTTTCCTC
AATCCGAGGAAACACAACAGGGACACATGAGGAACCAACGTCAAGGCACAAGATCCACCC
AACAGGCCCTTCCCCAAGCAAAACCTCATACACCTCTCCCACAACTACATGACATCTTTA
TCCGGACCTATGACACCCACAGCACCATTTACACAGATCAAACTGGTAAGTTCCCTCCTC
CAGTCAAGGAAATTGGTACCAGATGATTCTATATCATGTTGACAGCAACTCCATATGGGC
CGAACCTACCAAGAACAAAACCGAAGGAGAACTCATCCTAGCACGCAACCGCGCCCTTCA
ATGCATGAAAGCCTGTGGAATCCAACCCACCCGACAGGTCTTGGACAATGAAATATCCGC
CGCATACAAACTTGCCATCACCGCATCAGGCATGACCTACCAACTTGTCCCACCTGACGA
CCATCGACGTAACATTGCAGAAAAAGCTATCCAAACCTGGAAGGATCACTTCATTGCCAT
CATCAGTGGCACAGACGCTAAATTTCCCCTCCACCTTTGGTGCCAATAACTACCACAAAT
GGAACGCCAACTCTGTCTTCTACGGCAATCCAATGCTTACCCCCACATTTCCTCCCATAC
GCATCTCTACGGCCATCATGACTACAACGCACACCCTTTTGTTCCCCTCGGCATGGAAGC
CCTTGTCCACGACAAACCCCACCTCCGCACATCTTTTGCACAACACTGCACCAAAGGGTA
TGTCATCGGCACATCCCACGATCACTACCGCTGCTGGAAAGTATGGACACCAACTTCGCG
CACCCCCCGTATCTCTGCCACAGTTTTCTTCAAACACAAGTACATCACCAACCCCTCTGT
CACCCCTGCAGACGCAATCATAGCAGCCGCTGCAAACCTATCGCATCTACTCACAGACAA
TCTCCAGGCCCATCACAACAACAAAGTCAACCAAGCAGATCTCACCCGACTACAAATCCT
AACACAACCATCACCTCCCCCGCAACACAATGCAACACATTATCAACAACACTCACCAAA
CGCAACACACCCGTCCTCACCGGCAGCAGTTTCCGACTATGACAGCGACTCCAGTGACAG
TGATGATGAATCAATAACCATCCCACACCCGGTGCCCCGGCTGCCTCTGCAACCTCCAAG
GGTGTCACCACAACAAACCAAGACACCACTTCCAAGGGTGTCAGCACCCACAACCTCCCC
GGCATACAACACGCGCAGTCGCGCACATACAATCACACAGGAAACCATCCTACACCTGCT
CCACAACACCCGAACACCGCTCACACCACGAAGCGCAGCAACCAGGCAGTTTCCACGTGA
TGCCCTCTCAGCCATACTCGACACCGACACTGGAGAACTCCTTGAGTATCGCCACCTCAT
CAAAAACCCAAAGTACTGCACCATATGGAAAAATGCATATGGCAAAGAACTCGGTCGCCT
TGCCCAAGGTATCCCTGGCACTGTCAAAGGCACCAATACTATAGTCTTCATTGCGTACAA
CAAAATCCCTCCGCAACATCGTAAGGATGTGACCTACGGACGCATCGTTGCCAACTACCG
ACCCGAGAAGGAAGACCCTTATCGCATTCGACTCACAGTTGGAGGTAACAGGATCACTTA
CCCTGGCGACTGCGGCACACCAACAGCTGACATGCTCACCACCAAGATTCTCCTCAACAG
CGTCATCTCCACAAAAGGAGCACGGTTCATGACCATCAACATCAAGGATTTCTACCTCAA
CACACCAATGGTTCGCCCTGAATACATGCGACTCAAACTATCCGACATTCCAGACCACAT
CATTAAACTCTACAAACTTGACAAACTTGTCACTACCGATGGATACATCTATGTCCTGAT
CCAAAAAGGAATGTACGGTCTCCCACAGGCGGGCATCATCGCTCAACAACTCCTTGAGAA
AAGATTGGCCCTCAAAGGCTACCGGCAAAGTTCCATCACACCTGGTTTCTGGAAACACGA
CTGGCGCCCTATCTCCTTCACTCTGTGTGTTGACGACTTCGGTGTCAAATATGTTGGCAT
CAAACATGCACAGCACCTTCTACAAACTCTCAACAAACACTACGAAACGTCACAAGACTG
GAAGGGTGAGAGATACCTCGGGCTCACAATCACATGGGAAACCATGTGCCACCGCTTACA
GTGATGCCAGCCTCCCAGGAGCAGGAGGGTACTGTTCAGAACTAAACTTCTGGTGGTACC
TGGGTGGAGTGATGAAATCCGCCAACGGACATAACTCCATCTCAACAACAATGCCACCGG
CAACTTAATAGACATCAACACCCTTGAGTACGTGGGCATCATCATTTCTTACATCGCAAG
CTGTCGCTGTTTCCGCCAATACACACCCAACCTCATCCCAACCAACCCAATAATACTCTG
CCGAGGAGACAACACCGTCAGCGAAGCCTGGGCAACCAAAGGAAGCAAGCACTCACCTGC
CGGGCGAGCATTAGGGCAACTCCAATGTGCCCTTATGATAAACAACCCCATAGCGTTGAA
GACATCTCACATTTCGACTGGGGACAACACAATTGCCGACGAATTGTCACAAATTCCATC
CGAGACTCACATTTCACTCCACCTCCCTCGTATCAAACGGGCGCATCCAGCTCTGGCTGG
ATGTCAACGCTTCATCCCCAGCTCCAATGTAATCTCCGCCATTACAGCAGCAGTCTTGCA
AGCAGAATGCATAAATCCAATTGCAGCAAGCATGCAAATACAAACCACGCCAGGAAGGAT
CACTACCTCAAGTGGTGCAGATCAATGGACATCGAAGCAGGAGGCACGAACGAACGTGAC
ATACAAGCCGCAACTTCATCATTGCCTGCTACGCAGTCTCCCTCGCCCAAGGCGAAACGA
TCCTTTCCAGAAAAATCAGACACGCAACACTAAACAGTTACATTGCCCAAGCAATCGCCT
GCCACACCGATCGCAACTTACCATCACCACGGACAGCCAAGATCGACTATATCAGAATAG
TCACAGACGCGGTCAAGAAATACGAACTTGTCCCCAATCGACGTGAAATGATTCACGACG
TCATGTTCAAACACATGATCGCCCGATACAAAAAACATTCAACACGCGCACCTGATAGCC
TGGTTGTAGCCCTCTGCGAGTGGATGTTCCTTGGCCGATATGTCGGCTTTCGAAGTGGAG
AATAGTGCCACGCCAACCCCACCAATTACGCACGCATCGATGACCCAGAGTGGGGTGATC
GCCCCAACGCCGTTGCCCTCATCCAGCAAGACATCACACTCCTCGATGGCAATGGTGCGC
TCCTACACATCACACCACAACAGATCAGCAGTCACCATTCAACATTGCTACCCGAAGTTG
CCTACGTCAAACTCTGGATCCGCAAACAGAAAAACAATGACAACTACCAAACGTTAATGT
ACGCTCGAAGCAACAACAACACTACGATGTGCCCTGTAAAGGCCGCTTTCAATATCTACT
GCCAAAGCCTCCTATTCCACCTTCCCGACACATACCCAGCTGCTGTCTACAAAACCAGCA
CAGGAAAAATCAGACTCATCACACAGGCAGACAACAACACATTCCTCCGCCAGATTGCAA
GCACAGTGTTCGGCCTTGACACTCAATCACCTGACCTGCAAAAATGGAGTACACACTCAG
TTCGCGTCACGTCAGCAAATCTGTTGCACCGCGCCGGCTTTTCCGGCACGTACATAAAAC
ACAGACTGCATTGGAAATCAGACACTTTTCTGATTTACCTTCGCAACACATTCTACACTG
CAACAACACACACTGGGGCAATAGACCTTGACATAACCCCCCCGTCAGGAAATCACTGCT
GACCCCTCGAACCACATGAGCACTTCCTCGGTTTGCCTGACCGAACATCAGCCACAACTC
ATACAGCTGATTAGGTGCATGCACCAATCAGAACATGCAGTTAGCCTCTAGAACTCACTA
TGACCCAAATCGCGCCTGCCAACCAGTTTGTGTTTGGGAGTCACACCCCAGCAGGTTTTC
CTTTCTTTTCCTGCTCTGTACCACACTGATGGGCATTCCCTGCGATATTCCCTCCAGAAC
ATCATCTCGCTGCACTTGTATTCCACCACACACAGGTACCCAGTGCACTACCTTCATACA
TTCACAGACACT
>scaffold86|size624847
TGATCTAAGCAAGCCCCCATAATAACAATATTTTGTAGACAAAGGTAGTGAAGTTTGAAG
TTCTTGGAGGCAAAAAGAAAATTGTGAGTGTATTACTTTACCTGGAGAAAACTAGTGATT
GATACCAAGCTTTAACATATACTACCAGTGGACTGTGCCAAGGTTGCATGTTCCTGCAGA
GTTATATGCTGATATGATCATGAAGTTGTGTGTAAGATTTGCAAAAATGAGTCGCTATAT
CTTTTTCTATTATCAAGATAACACATAGGTCTGGCTGGTAGAGTATCAATAGTTTTTGAG
GAAGCAGCAACAGAAGAACTTCCCACACCAACTTCAACGGATATTCCAATCAAAGCAGAC
CTCTGTAGGACTTGGCTTCTATCAAATGGATTGGGTCATACATATTTTGAACTAATTGTC
TTGTGATTGTTTTTGAATGAATTGCACATTGGGGCCTTTTTTGTTGAATGCATCATATTT
TTGTATTGAATGTATCAGATATGGCTCCATTTGGATTGATATGTTACGCGTGACTGATGG
ATTAAGACTTGGCAATATTATGACACCCAAATAAGTGCTTCAATAATTCCAGCAATCTTC
TCAAGTATCTAAAACTCAAGATAACTTTGTCTTCTCTTTGCTCTCTGCACTCCCATATGA
CCTCATTCCTTCATTCTTTTCTTGTCTTTCCTTTTCCTTTATGACTTTAGTATAGCACTT
GCATTTGATTTGGACTGCTCACAAACAATGTTTCTGTCCTTCTGTGTGTACCATCTTCCT
AATTTTGTGCCAAAAAATTAATCTACTTGTGCTTGCAATCCTTTTGGAGTGATTTTCACA
TTGATATGTCAACATCAAAAAATGCATTGCCATTGATGCGTCCCTACTTGTGTGGTGATC
TCATGTTGATCACAAAAGAACTAGATGTCCCGGTTGAATCCTCAAGTAGTGTGCTTGTTA
AGCTAAACCACACCTGTGTGGAATGAATGTTGTTTGAAGTAAACTGAGAAAAGTAAGCCG
TTGCAATCATATGTTTGCGATTGTTATAGAAAGTACCTATGAACTAACCCAACAATAAGT
CATAAGATCAAGTCCTATACATTTTTACAATTTTGCAGTCATTAGCTTGTCAACATGTAA
TAAATGGTGTAAATGATTTTTGGGCAGCTGCTTGAATGGATTGTTACATATGTTCTTGGT
CTATTTTCTTACCAAGGAATGGAAGTCAAGCTCTAAGTGTCACATTCAACAATTTATAAA
ATTCAAAACATAATTGTTTTATTTTGGCCTGTGAGATAATAAAAAACAATACTAGCTTGA
AACCCATGTCATTTTCTCTATTCACAGCATTCCCATGGAGTCTTCATAGCTAGTCATGTG
ACAGTGTGGGCCTTGCTTCTTCCTGTCACCCCCACAGTAGCCATGACAATGGATGTGGAA
ACTGACATATCCATATATGCCTCTGTGGGTATGATCAACTTTGCAAGAATGCCTTGGACA
GTTAGGGAAGCATAACACATCATTCCAAGCTGCTAGTTCAGACCAATGTGTGTAACAACA
GTAAGGCATTTCGTAATGACTTTTATTGATTTGAAATGTGTGCTCTGTTCCCATCATCTG
ATAAAAATCCATTTGTGAATCAACTCCATGAACATGCAAATCCAACAAATAATCAACTCC
CTTCTCAAACCCATCTTCAATTGCTTCTGAAACTAGCTCCTCGTCACCGGCTTCACTGGC
TGTTCTGTATCTATGATGTCTTCTCGTGCTCCTGGTTGCTGTTTTCCTCATTGCTTGTCT
GAAGGCTTCCTCTAATGTTACCTCAACTGCTTTGTGCAGTGTTAACATCTACTTAGTCAA
AGTCTCCCCTAATTGGTGCTTCTTTCTCCACTATCTCCTCTGCCTCTTCTTCCTATCCAT
CTTCCTCCTACATCAATAAGTGTGCGTAATAATCATCCAAGGCTTGGTCCTCATGTAGCA
TTCAGCAAAGCAGAAGTTTTCATCTTGATTCAGTTGTTCTAGAGGATATCCTTAAATGCC
TCTTTATCTTGAACTCTTTTTGACCTTCAAATAAAGTGTCTAAAAATGATTTTAAATATC
TCATTTGACTTCTGTGATATACTGTTGTCTCCCATTTTGGGTGAAATTGATAAATGGAAT
ATATTGCATCAAAAATGACAAATAACTTCTTTCAGGGGGTGCTGCAGGAATCTAGTGTAT
GTGCACAAGCAGAAATATTGACCAAGAAGGCAGGAAGTCAACAAGGCATTGATATTTGAC
ATGTGTCAGTGCCATTCCAGAACACTCTCTGATCATTTTGTTGGCAATTTTTTAGTCCTC
AGTTATTGTAATCACAGCACCACAGAGGTGGTGCAGAAAATTAAATATTACTTCTAATCA
TCTCTTTCTGGGTATTGCCTTGACCTTAGAATATTCATGAAAATCTAATTATGTTTATTA
CTTTGTACAAAACAGTAACATTAACTGTCATTGAGAATGTAATAATCATAATTATAGCAA
AAAGGAATTCTGTTCGTTGTCTCTAGATATATGGGAGGTGCTATTGCAACTTGAGCAGGC
TCCTTACATGTTCTTATTGTACATCGTTGATCAGCAGCGTGGTATTCCCCAACCTTAAGT
TTCTAATCTGAATCATTTTTGCAAAACATATACTTCATTCTTGCATGTTGTGCCCCGCTT
GCAAGACACAAGTGATGGAATAGTGGGAAATAATTGAACAAGAGAATTCATGTCGCAGCA
TTGAAATCACCCAAGCTTGTCAACCGCTGATGGAGTAACTGTGCACCCGTAGAAGAGACA
TGCGCATGTTAAATTGCTAGTTTTGTTATTCTTTTTATGTTTTATTGTTAGAACTACACA
TCCAAGATAAAATTCTTGTAACACACTTCTCTTCTGCTTTTCGCTAACAATCCTCAGAAT
TGCTTTGTGCATAAATCAAATACTCCCTGAACCAAATCGCTTCCTCGTTTAACGACAGCC
ACTTCCATAGTAGATGCATAAGGGACTGGTGCATCATCCATACACAAACGCTTTACGGGA
GCATCCAGTAGGTCAAAGAGTTCCTCCGAGATCCTCGCACTAACTGTGGCTCCTACACCA
CCAGATTGGGTACTCTCATCGAGAATACAAACCTTGTTGGTGCGCTCTAAACTCTTGCGG
ATGGTATCCATGTCAAGTGGCTTCAAACTTCTCAATTCAATGAGGTCGACATCAAATCCC
TCAGCTGTGATCTCGTCAATAACAAGTTGTGCTTCCTTCACACCATGGAGATATGTCAGC
ACAGTCACAGCATTTCCGGAAGCAACGCTTTGAGAAGAGGCCTCATGTAATAGAGCAGCC
TTGTTCAGAGGAGCACACTTGTCGAGCTCGAGGGTTCCCTTTGCTTCTTTCATCATCTTA
ACTGGGGCAAAGAGGAAGCAAGGTCCATTGTCACGAATCATACTCTTGGTAATTCCATAT
GCTGCATCAGGAGATGCCGCAGTGCAGATCTTCAAACCAGGAATGCCCATTACATAGGCA
TGGAAGGGCTGACTGTGCTCAGCTCCAAGCGCTTGGTTGGGGGCAGTACCTCCTGCACCA
ACAATCGTCATGGGCATGTCAAATTGACCACCGGTCGTTGCATAGGTGTTACCAGCAGAG
CTGATCTCCGCCATTCCAAAAATGCCAAAGTTTGTGTTCATCAACTCGACGATTGGTCGG
TAGCCGTTCATGGCTTCTCCTAACGCCTTTCCAATGAAGTGTCCTTCATCGATAATTTCA
TCAGCAGCACGGATCTGTCCGTAGGTCTGTTGAGTAAGCTTGGGGATGTCATACGACGAT
CCTGCCTGAAGATCCTCCGCATGAATTGTGGTAGTAGGGTCACGAAGCATCTCTTCGTGA
ATAGCTAAGTTGATGGCATCTCCAATCGAAATATCACCAGCCTTCGCCTTCTCTCGAAGA
GCAGAAATGTGAGCCTGGATTGTGTCCATCTGCTCAGGCGAGATTGTTCGAGCATTAATA
GCATCAGCGAAAGCAGGGGCGGTCTTCGCGTTGTAATCAGTGTCAGGCTTGTCAGGGTAC
TCTAGCTCCTTAGCGAGTTCCATAGGAGGCATGGGTGACTCATCAGCGAACTTTACAGCA
GCCTTTACTTCGTTGAGAACCTCCTTCTTTGCCTCTTTCAACTCATCTTCAGTGAACACA
CCCTTAGCAATATACTTGTCCTCAAACTTCTTGATAGGGTCTTGTTCTGCCCTTGCCCAT
GACTTCTCATCCTTACGTCCACGCTCGTGCTCGGGATCTGCGGAGAGTGCCCATTGAATC
TGTAAGTATGGACCTGCAGAATAGCAGGTCCTTTTCCCTCCTCACATAGTCGATCACGGC
CTTTCCTCCCTTGGCTACATCGGCTGCATCATATCCATCGACAATCAAACCTGGCACGCC
ATAATGCTGTCCCTGTTGAAAGACGCTTCCGTTGGCAGCGACGTCGCCAGTGTAAGTGTT
GATAGCACGGCCATTATCAATCACCAACAAAAGGAGTGGAAGATTGTCTTTGGCGGCTGA
GTTGAGAAGCTCTGCCGTGCGTCCATTCTGTGCTCCACCCTCGCCTACAAATACCACAGC
GATGCGATCATCGTCAGCAGGAGGAGGGACGTCTTGCTTGTTGAAGTTGGCGTCATCGGA
TATGCCCAGCTTACGATCTAGTAAAATACTCTTAGCAGCGCCGGCAGCATATGGAAGCTG
TTCCGAAACCAATGCCCAACCACCCTGGAAATAAGTGGCTTTATCAAAAATGTGCATGGA
TCCACCAGCGCCTTTGCAGCTTCCTGTCTCCTTCATGAAGAGCTCGGCCATAACTTCGCC
AGGGTCGACTCCACTTGCGATCGCATGAGTATGTTCGCGATAGTAAGAATATTTCTTATC
GCCAGTTTTGATGGCATAGTCCACAAGAGCTGGAACAGCTTCTTGGCCATTGTCAAGATG
CATGAATCCCCTAATTTTTCCCTGCATGTACTGCTGGTTGCATGCATTTTCAAAACCTCG
AGCCATTTGAAGTGCTTTGTATAATTTCAGGAGAACCTCTTTGTTGCTCTCGACTTCTGC
GTCGTACATGTCAACTTCAGCTTGTGAGTATCCAAATGTGTTAATGAGCTTTTTTGGTAG
CGAGGTATGACAAGATAATATGATTGAGACGAAGGTTTTTTCTTTAATTGCCAGTTGATT
GGTCTGCGTGAACTTCGAGTTGTCCTCACCTGAGATGAAACGTCTTCCCAAACATAGTCA
ATCGGAGGACGCATGACGGTTGCTCCTGGTGATTCCTCGGTCTATCGTGAAATGTAATCT
GACGCATGAGCTCGTGTCAAATTGAATTTTCAGGCGGGAGTGTCAGCCAAGTCCACTTAC
CGCGGGCTCGGAGAGAGTCGCCGTCATTGCAAGTGAAGATACTCTGTGAGAAGATGTGAA
TGGACTGACATTGCGACTAGACAAATTGGGGGCCCTAAATGATGAAGCGACGAAGTGATA
ATACTGTGAGCATGTACAATTGTTGAGGGGTGGCACATAGGCAGACTTCGTCTTACATGA
AGGCAGACGATGATGCGGTGCAGAGAGCCGCCGCGACAGCGAAACGAGGGAAGAACATGG
TTGCAAATAGTGCAGTGTATCCTGATAAAGTTATGTCTAGATAGTTGCGATCCTCTTTGA
ATAAAGCGACGGTGTGAGAGGGACGTAGATGGACGACCTTTCCAATTAGGAGACGACGCG
AGTAACTATGGTATCGCTGCTAGAGATGGACGTCAACGGTCAACTTGACACGCACAAGAT
GAATCCATCGACGTAAGAAAGAACAAGATGACGGCACTGTTGTAACTGTCATGCACTACC
ATACCGCTATGTACAATACTGCAGCTTGCCCATCACAAGGGAGAGGTTGATGGCACTGTC
AACTCCACGTACTCACGTTTTAGTAACGTTTGCACATATCTACGTATTCAAAATCTGACT
ACAGATACCGAATTGGTGCCGAAAGATACACAGACGCATACGTCATGAGACCGAATATGA
TAATAGCTTCTAAGGTAAATCCGCAGGATAGAGTATGGTACTGTACCGTATGGTAAGTTA
ATACCTACGAGAACTAGGTATTTTGTATTTTGGCTGGGAATCCGGACAGACCGCGAAATC
ATCGAGATCAGAGTCATAAGATCTCGGCAGAGGTTGCCATCACATCATCATGATAGATCA
TGATTTGACAATGATGCAACGTTATTTTGTGCTTGTTATGATACGGCTCACACAATCTTT
CTCTTTCGTGCGCAACTCTCCTTGACTATACCTCTGGGGCATGGTATCGTACAGTAGACG
TGTCACGTCGATTTGGGCCCCTGGGATGTTGTTTTTCGCCGATATTTTATGCTTTAGCTT
TTGGTTGTTTTCCTTTTTGTCCCTCGCCGAAAAATTATGTCCATCATCTGATAGTGCAAT
ACCATACCTACATCACAGTAACGGCCAAAGTACCTACCGATTGGATGGGATATGCTTAGC
AAGAAGAAAGTTACATCATCGATTTAATGCGTGAAGGTTCTATTTTTAGATAACAATATT
ACTTATTGCAATGCTAAGCGACACTGATGCATAGACCTCAGCCTCCATTCCCATGCTACC
AATGATGCGGAAATCAATGGAAAATACCCACTGCGGTAGTCGCAGCAAAAATTAAGAACA
ATGCCCCCCCAATATAGCCAATAACTTTTTCAGAAACATATTTGGATATGTATGCTCCGC
CCAATACAGCAATCCCAGTTGCTATACCATGAGCAGCAATGGCACCCGCGGCAACACTTA
CTGGGTTCTGAGCAGCAGATAGGGCAATGGTCGCAAGAAAGGAGCGATCTCCGAATTCCG
CTGCGAAGACAAGGGCAAAAATACTTGCGATTTGCGCTCTGGTTCGGAGTTTGTGCGATG
TGAGTACAAATGCTACCCGATAAAGCTAAGACATCATTCTTGAAACGGCACAAAAGCTCA
CCCTACGTTGCTACCCTTTGAAAACTTTTCATTTCCCTCCACAGTCTCTTCGGCCTCTTC
GAACTCTTCGTCCATTGCACTCTTGCCATCCTCACTTTCAAACGCTTCCGACAAAACCTT
TACACCAAAGTAAGTAAATGCTATCACAGCTGCAACGTCATCCAACGGAACACCATTGGC
AATTCCAGCAGGCACCGCATGGAAAACCTGCCCAATAACTACAGAAATAATTGACATGAC
GGCCAATGCACCAAGTGATCCTACGAAGGAGATGAATCGAGAGAGCTTCGCGGCTAAAAG
CGCGGCAACAAAAAATGTTTTATCGCCAATTTCACTCAAGAATACGAGACTGAAGGCTTG
GTAGAATCCAGAGTCTGTCAAACTATCCAACCAAGAAGCAGCAGATGCTGATGCCCCACC
TGTAATTGAACTAATGTCGGATAATGTTATCATCGCATTAGACACAAGGGGAAGTCCCAA
AGCCGCAATTGCTATAATGGCGGTTGATGATGCAGCAATAGCCATTTTGTTTCGATGTGG
TGCACTTTTGGCCGAAGAGTTGACATGGTGACGCTTGAAAGTTGCGCTTAGATGGGCGTT
TTGATTGCTATCGTGTTCGATATTGAATGCTGAAGGCGGCTTTGCACTGATGATGCTGCG
ACGGACTCTTTCTGTCGACAAAGGAGTTGGTGAAAAGCCAGTAACTATGCGCAGGACACA
GCCGACGAACGATAACAGTGCGAAATGTCTCATCTCTTCAAGATGATTTTGCAGTTTGCA
GCGTCTATTTGATTCCGTTATTAGTCAGTCGAAGATGATGATTGATGTGATATTTATTGG
CACATCATTTCATGCAGTACAATACCATAAGCGGCTCATAAAGCGGGGCATCGAACGACA
AGCTGGGGCGACCTTCGTACCGTACCATACAATATTGTAATGGGTAGTTCTCTACCATAT
TGTACCAAACTGTATGTTGAAAGTGCAGGGAGGATGATTAGTCATTAGTGGGAGGCGGTC
AGACGCCATAACCATCGTCATCGTGTCGATATCGTCCAGTACGATACTACGTCTATGGTA
TGGGTATGGTACAATGAATAATACCTAGCATTCGTATAGGTCGATTGCATACACTTCATT
GTGTCGTACCACAAAATAACAGCGCTATCTATTGTACCGATCTCCATGATTTTTGAGAAC
TGTGCGCGCTAACTTGAGGCACGGGAACGAAATCCTGAATCGTGACATTGTATCGTGAAG
CTTCACACCTCTTCACACCTTCACGCGACAAACTCCCATCACTCTTCTATTTTTCGTCCA
TCCCGGCAGACGATCCTCAGACCATCGTTGATTTTGCATTAGCACAACTTTGCAGAGCGA
TCCATTTTCTCAGTTCCACTCAAAAATCAAACGACGACTCTCTCTAAAAAGGGTGGGACC
TATGTTTCACCTGAGAAAACGCAGGATAAGGTCGCAGGCCAAGATTCCACTTTACTCCTG
GATCCTACAATGCTCAGAAAGGGAATCTTCTTCTTCGGATCTCGCCGGTTGACAGGTCCA
CCATTGAGTTCCGTGAAATCAGTTATCCGGAAGATAATCAAACATTGGAATACGCAATAA
AGCTATCTCCAAACATGACTGGTGTGTCAATTTTTTGAAACTAGTCTCATTCCATGCCAT
CACTTTTAAATTGCGCTTAAAGGTAACATTCCTTTTCTTGCGCGCAGTTCCAGTACTTGA
AATCAATGGTAATGTAGTGATTAACGATACTTATGACATCCACAAGTACCTCATCGAGCA
CTATCCAGGCAAAGGAAATGCATCTTTTGTTGGGAGTTCGCGACAATTGGGAGGTACAAA
TGGCTGGCAGAAGGTGACGCCGTCGTATGCGTGGAGCGTATAGGAGACTTCTGCACTAGG
ATAGTATGCGATGGTGACGAAAACAAACTTTACGCTTCTAGTCACTTTTCTAAAATAATC
TACGATCGATACAATTATCCATTCGTGGTGGTCTACTTGCTCGTGTTGAGCAAAGACGAG
GACGTCTTGTCAGCCTACTTTCTAACATTATTTTAGAAAAGTCGAGCTTATCATCGTGAA
GATGAGTAATCGTCCGGGAGCTGCGGGACGAGGTGGAGGAGCGGGTCGAGGGGCCCGGAG
AAGAAGGCGGCGGCGAGGCCAAAGCCACTGAAGAAATCATCGACGACACGCCTGACACGA
AGCCCTCAAGAATGACATCTTCGACCGCGGGAGGCCAGAACACGCGCCACCTTCGAAAAG
TCGCTAAAAGGGTTGCAGACTACATCAGGAGGGAGGGGGACAAAGAAAGTGTGCTGGTCG
CCGACGGGCTGGAGTCATTTACCACTCCTGTCATCCAAGTCCCACCGATGCCTCCACTGA
TACAAGACCCCAACAACCCTGGGGCTATGGTCGAGGACAGAGGGGCCATGATAATGTGGG
AGGGCGAACTAAGACATCTCCCAGCCCGAAGAAATGAACTGAAGAAAGGCCTGGTCCAGA
GCTATGCGCCCTATGGAACCAATGCACTCCATTGATGAGGAGTAAGCTAGAACAGCATCC
AGACTACACAACGTTCAATGCCGCCAAGGACCCCATCGCGCTGATCACAGAAATGCGTAA
CGTCGTGTGCGGGCGTGAAGCGCACATGCAAGATGCATGGAGCTTATGCAAGCTCATCAA
ATTCATGCTTGCCGAATGGCAGAAAGAGTCCGAATCCAACGAGGACTGGCTCGAACGTTT
CCACGGGATGTGGGAAGCCGTGAAACAACACTGAGGCAGCATCTGGAGTCATCCGCCTCT
AGTGCAAGATAGAGCACAAGGATTCGCAGGAGCCGGCAACGCACCAACCGCAGCACAAGT
TGCGCAGGCAGAGCGAGCGGTGGAGGCCGAAATGAAGGCTATGTTCATGTTGGCTGGGGC
AAACAAGGCCAAGCACGAAGACCTCAGAACCCACCTTCAAAACTCCTACACAGTAGGACG
CAACGAGTACCCATCGAACACCACGGAGCTACTCTCCATGATGAATAACTGGAAGGCCAA
CAGGAGTGCTCCAGCACAATACAACTACGCCCAGGTTCGGGCCAATGAAGATGACGGTCT
CAACTTTGTGCAAGAATGAGATACAGAGAAAGCAGACTCAAGCAAAAAAGGGGTCAGCAT
GGTCCAGTCCAAGCGAGGAATCCTCAAAACAAGGCAAGACCCCAAAGCACAGGAGTGCAA
AGATGAAAAGAAGACATGTATCCACTGTGGAGAACCCCGTGGGTTGGAGGATTGCCCTCA
ACTATCCGACAACCAACTAGTGGAACTTTTGAATCAAATGGGGGAAAGCAAGAGTGGACA
AATGATCTTCCAGGACGATGATATCAAGGGAAGTTCCCTCAACCGTGATTACCTGTACCT
AGATACCTGTTCGACAGAGGACCAAATGGTGGAAGCAAAGTACCTTGACAAAGTGCACAC
CGTGGAGGACACACTCACTCTACACACCAACGCAGGCAAGAGTCAAACGAACAAGAAAGG
TTATTTGGGGGGTACTGCCTTCTGGCTGGACGAGAAGGGGATAGCCAACGTCGTGTCATT
AAGGACTCTTGAGAAGAACTTCCGAGTGTCGTACGACAGCGAACAGGACGGAGGGGCCTT
TGTATGCCATACCAAGAATGGTGCGGTGGTATTCAAGCGCTGTCCAACCACTGGTTTCCC
TTTCGTGGATCTGAGCAAAGAGAGGAGAATTGCAGCAGCCGTGTTGATCCAGACAGTGAG
ACAGAATTTCGAAGGATACACCCGGGAGGAGGTGGAAAGAGCAATCATGGCCAGGAAAAT
GCAAAGCAGGAGCGGCCATCCGAGCGAGACAACCTTCAAACGGGAGGTGAGTCGTGCCAG
CGCCAGTTCCCTGTTTGACCAATCACCCATCACATCTAAAGACGTTGCAAACGCACGACA
AATTTTTGGACCGTCGGAAGCTTGCATCAAAGGGAAATGGGTCAGGGGAAGGCCAGAAAT
AGTTAGACCGACTTATGTACCAGTGCCAGAGGAGCTGATCAATCCGAACCGATGTGTGAC
GCTGGCAGCTGATGTGATGTTCGTGTCTGGCTTACCATTTTTGGTGACATTATCTCGTAG
GGTGAGATATGTAACAGTGCAGTTTGTGCCGAGGAGGACGGCTGGAGAGCTTGCCAACGC
CTTGAAACTAGTAGTAGGCCTCTATCGGCGGGCAGGATTTATTTGTCAGACCGCTCTCAT
GGATGGGGAATTCGAAAAAGTAAAGAAAAAACTTATAAACATAATCGAGGTCAATATAAC
GTCTAAAAACGAACATGTTCCAGAGATTGAAAGGAAGATTCGTCACATCAAGGAGCGGGT
GAGGAGTATCAGGTCCGAATTGCCCTACAACATAATGCCTGGGCTAATGATAAAAAGGAT
GGTGCTACACGCGGTCCTATTCATGAACGCGTATGTAGACAAGCAAGGTATTTCAGACGA
GTATTCACCAAGAGAACTTATTTTAAGATGGCAGCTAAAATGGAAGCTGCACTGTAGGTA
CCAATTCGGCGCATACGGGCAAGCATACGACGAGCCTGACCCATCTGTAACCAACACCCA
ACAATCCAGGGCGAGAAACGTGATATGTGTGGGACCCACAGGGAACATGCAAGCAAGCTA
CTATTTCCTCGATTTAGACACAAGGGCGATGATAAAAAGGCGCAGATTCATAGAACTACC
CATGCCTGACAGCGTGATAAAAAGAGTAGAGCGTTGGGGAAAAAGGGATAAACAGAACGG
TATCATGAGTTTCTGTGACAGGAACAATGTACCTTTCGAATGGTCTGAAGACCAAGAGCC
TCTCATAGAGGACAACGCTCCAGAGCCAGAACCGGCAGTTTACCCTGACGTACCGGCGGA
GACCCCAGGAGTGGTCCTGGAGGCCGATGTCCCGGCAGTGAACACCCCACCACCGATGAC
CGAAGAACAACGAATGGCTGCGTCGCTGGACAACGCAGGGATTGCCGGGGAATTTGAGGA
ATTTCAATTTAGGGGTGACCGAAGGGCGAGAGAGCAACATCATGGACGTGATGTGCACGT
CACCCACAACCACATCAATATAGTTCCGCATGAAGAAGGAGAGATATTACCGGCGGAGGA
AGAGGAGGAAGATATGGACGAGGAGGTGCCTTCGCTGGAGGAGGAGGATGACTCTTCGGA
TGACGAGACTTACGTGGACGAAGAGATAGAGGACATCGAGCTGATCTATGATGACGTGGA
CGAGGTCAGTGAGAGTGATAGTGAGAGCAATTCGACAGGGCACACAGGACAGTTCCAAGA
AACCAGGAGTGGACGACGGGTAAAGCCACCTGAAAGGTTCAGAGACACCATGCACATTAG
CGTTGGTGGCATGCATTTTACAGTCGGTCATATGCACTTCACCGTTGCTACAACCGACTT
AACCACTCCGATTCCCGTTTGTGACAGCGAGATTAAAGTGCTGGGAGTAATCATGACACA
ACTGAGTCTACGTGAAGGGCTGAAAAGGTTCGGAGAGAGAGGAAAACAGGGAGCCCTAAA
AGAAATGAAGCAACTTCACGACATGCGAACATTTATCCCCAGGGATCCAAGATCAGTTAC
ATCAGAGGAACGCAAAAAGGCCTTATCATCTCTCATATTCCTAAAAGAAAAAGAAACAGG
AGAGGTCAAAGGGAGGACATGCATCAATGGCTCACCGCAACGAGAATATATTAAAAAGGA
GGACGCCACGTCGCCAACAGTGGCAACAGACTCAGTCTTCCTCACCGGGGCTGTTGACGC
GTATCAAAGGCGAGACGTGGCCTTCATTGACCTTCCGGGCGCATTCCTCCATACACTCAC
AGACGAGAAAATAATCATGGTGTTGAGAGGAGAGCTGTGCGAACTGATGTGTATGGTTGA
TCCGAAATTATACAGGAAATACGTCTGTAAGGATAGAAGAGGGAAGCCAGTCCTCTATGT
CGAGCTATACAAGTCACTGTACGGGTTGATGCGTTCCGCTCTTCTGTTTTACAAGAAGCT
GAAGAAGGAACTGGAAAAGTATGGGATGATCATGAACCCATACGGCATGTGCGTGGCAAA
CAAGGAGACCAAAAATGGACACCAACTTACAGTTCTATGGCACGTTGATGACTTGAAAAT
ATCATGCAAGGACAAGTTCGAGGTGACGAAGCTAATATGCTATCTTCGGAAGATATACGG
AAATAAGATGACTGTGCACCGAGGAGGCAAAGGAAAATACTTGGGAATGCACCTGGATTT
CACTGAGGATGGAGTTTTCCAAGTCGATATGTCCAAGTATGTCGAGGACGTGATTGAAGA
TTTCCCAGAGAAGATAGAAAAGGCTAGTCCTACGCCACATTCAGACTCTCTGTTCTCAGT
GGAGGAGGAAGACACGCAGAAAGCATTATGCGAAGACAAAGCAATGCAGTTTCACAGAAC
GACAGCACAATTACTCTTCCTGTGCACTCGTGCTAGAAAAGACATACAAACCGCGGTGTC
GTTTCTCACCACTAGAGTCAAACAGCCTACCGAGCAAGATTGGACCAAGTTGCGAAAAGT
GCTGCAATATCTACATGGGAACCAAGTCACTCAAGCTACGAATTCAAGTAAAGGACATGC
TAGTGATGCACTGGTACGTCGATGCCGCCCATATGGTCCATTGGGATTGTAAGGGTCAGA
CAGGCGCTGCGATGACTATGGGGCGTGGAGCTATCCTAAGCTACTCCTGGAAGCAAAAAC
TCAACAGCAAAAGTTCAACAGAGACGGAGTTAATCGGAGTAGACGATGCAATAGGCAACA
TCCTGTGGAGCCTTTATTTCTTGCAAGAACAAGGGTGCGGAACGACACATGCAATCATAT
ATCAAGACAACAAGAGCGCTATCCTGCTGGAGACCAACGGGAGGATGTCAAGCGGGAAAA
GAACAAAACACATCAAGGCGAAATATTTCTTCGTCGCAGACAAGGTGGCGCAAGGAGAAG
TTGAAGTAAAGCACGTCCCAACCGACAAAATGTGGGCCGATATCAATACGAAACCAAAGC
AGGGTCTAGGATTCAGAATCGATCGCAGCGAGCTAATGAATTGTGATGTTGACTTGGGTG
GATTGCGAGATTTGGAAGAAAAACAGGGGGATCATGGTCCATGTGTGATAGATGAAGTCA
CGACAAAAATAACGCCTCAGCCGCAGAATTATGACACAGGGGTGTCACCGAAGACATCGG
GTGACAAGATGCGTCACGTATCCTGGGCTGATACGCAGGAGTGTGTTGGGAGTTCGCGAC
AATTGGGAGGTACAAATGGCTGGCAGAAGGTGACGTCGCTCGTGCGTGGAGCGTCAAGGA
GACTTCTGCACTAGGATAGTATGCGATGGTGACGAAAACAAACTTTACGCTTCTAGTCAC
TTTTCTAAAATAATCTACGATCAATACAATTATCCATTCGTGGTGGTCTACTTGCTCGTG
TTGAGCAAAGACGAGGACGTCTTTTCAGCCTACTTTCTAACATCTTTGAATGAAGAGCAA
AAGGCTCTTCAGGAAGAATTCATCGAAACTAATTTATCTTGGGATGAGCACTTGTTCTCT
TATCGTCATATGCCAAAGTTCTTGGTGGGTGCTATGCATCAAATTAGATTGGTTGAATTG
AGCAAATCCCTATGTCAGGCACTATCTGATGGTTTGATGGACAAGAAATTGATGGATGGA
CGTACATTGCGACAAGCATATATCGACAAGGTGGCACAAACGCGGTCATTGATTCGGATG
GATTGCGACAATGATATTCTTGAACAGTTGAATAACCGAATTATTGCGAATGACGAGCAC
ATGAGAGCAATACTGAAGAAGGCCGATCATCTCCTGGCTGCACAAGAAACGAAGAGTGGG
ATTGCTGACACGCTGCTTCTGACTGATGAGGATGATAAACTCACTTCAGCTGATGTATAC
TTGGCAGTTTTCCTTAGGCGTATTTCCACAGTGGATGGCGTATTGATTAAACAAATCTTT
GCAGATTATCCCAGAATCAAGAAATGGTGGACTCACTTCAACACGTTAGAAGAAGCTAAG
ACTTTGACAGAAGGTGCAGATCCATGGAAGTTGATGAAAATGTTGCTTTTCACTACTAAG
CCTATCAAGTTCGCGCTGTATGGTGCTGGGCTGCTTAGTCCAAAGCCCCTGCCTGATGAT
GTTGAGGAAGACGTTGTCAAAGAATTGGAGAAACTTATGACAAATTATTGCAAAACGTAA
GATAGTCGAACTGCTTCCAACAGAGTACTTTTGTCAATGTGTCCATTTCTTTGCCAGGGC
GATGAGTGCGGTATGTTTTGTATATAGGACTAAATTATGCATTCTAAAACAGCGATGATA
ATATTATTCTAAGTATTTGTTACCGCGTTAACGATGAAGAAGGCCACTTTGACACGGGTA
AAGTTGTAACTGTCGTGAAATACCACCCTTGTTCTGTTAATTATGTATTTACAGTCCAGA
TTGAAGCTACCACTCCAACTCTGACTCTTCTGTCAAATCATCTGAATTTGTTTTGAAGTT
CATGTTCAAGAATCAGTACGGGCGCATTGTCTTGAAAATGTCAAGTGAATTCTGCGAGTT
ATTGCTCTGACACTCCCAAGGCTCCGAAACTACACGAACATACTCAACAACATGGCAAAG
TGACGTCATCAATGGATCATTTCATAGTCTATTGAGAACGGTCCATGTTTCCTTGCGTCG
GCACGTGTTACATCGCTCAGTCAAAACTTGACTTTACACTCGGCGATGCTCAAAATCTAC
CGATTCTGTTGTTGCGTGCACTGCACTATCTGCAAGGAAGAAATCTGTACGAGTTAAATG
CAGATCTTCATTGGTTGTATCAAGAATTGTAATGAAAGATACTCGTCTATTTCCCTCCAT
TGGCGTCCATACTGCATTGACCCTTGTGGTTTCCTAGCAAAAGACATTTGCTCACAGTTT
GTTCCGTAGTTGCACCAAATGATAAAATGCAATCGGAAGCAGTGTGACGGAATCTAATAG
AATCAATTGAAGTGCGGTTGGTAAGATACGCCGATGATTCTTCTCGGATCAATCTCGAGC
CATATGCCCATCTCGGCATTTCATTGGGCGGCGATTGTCGGTGGTAGTGATTATTGACCT
TGATTGTTGACATAGCATGGAGGTTTTATTGTTTGTAGTGTAGACTGGCCGCAAGCTGCA
AAATTGACAAGAACAATGGTATTGTAACTTGCGATCTATTGTGTTGGATCGTCCCATTGA
ATGGTCCGGAGATGGTCAGAATCTTTAACCCTTAGGTAGGCAGTATCGTCATTGTATCGT
CATTTGCATGCATTGCCACAATTAGGCTCGTAGATGGTGGATTTTGACCGTTCCAAGTTT
CACATATTGATAATAGATGTGTTGGCAGTAGGTTTGTGTAATTTTAAGTCTGTACTACAA
ATAATCAATGAACAACAACACAGTCAAGGATGCTTCTTCTTGTGCATGTCGTATCCCTTG
TCCCAGCAAGATTTACAAATACGTTCTTCGCATGACGGCAGCCCATATGAGAGGTATTTA
TCCCGTTCAACTTCTCTGCTCTTGTGCCTGGTCTTCCCTGTAGCACTGCTTGCAGTAAGA
ACTGTCAATCTGTAAATCAACTCGCTTGTCAGTGCAGTCAATCGTCCTGATGCGAGAGCA
GTGGTGCTGCACGAATGCGGTGACAGTAGGCCTCTTACTCTTGGGATCAACACCTGTAGT
GAGCGAATTCAAGCAAAAGAAACATTTGTCACATTCACAGGGAAGGGGTGCTGCTTTCCT
CATCCAATTAGGCTTGTGCAGCCTTTTCATTATGTTGTCATGGGTAGTTCTTTTTCCTCG
TAATATCCCATAATCCTAGTGATGGTTCATGACAGTAGGGTACAGTTGTGATGATCTTGC
ACAAGCAGGATGTGTTGTCAAGCTGAGAGACCAGAATAAAACAAAAGTATTTAAATGCAA
AAAAGAAAACTAATCATCCACAAGAAACCATTTCCTTATTTGACCAATGACATGTAGTAT
TTATAATTAGGCAAAACTGAAAAAAGATCTGTTTTTCTTGAGAAGCTTTTGACATCATTA
GATGTGTCATTGTTTTGTGTGTGGTTTGCTGTTTGTAGCTGTTGGTATACCATTTGTATC
CCGCAGCTATACAAGTTGAGTGGTGCGATGTTGCTAATGTACCACAAATATGTCAGTGAT
GGCAGCACTTTGGGTAGAATCGAATGCTTCTGCTGCATGTGGAAGGCCAAAAGCAAGGGG
TGCAAGCTTGATGACAGAGGGCTGAACATCATGCGGTCGAGGGCTGGAGGGCTCCTCATA
TACCTCCTCTTCAAGTTCGCTTCTTGCGATGGAGCAAAAATCATCGCAGTCCTCATCCAA
TACACCGTCATCAGATGGTGCATTTTGGGCTGTGTCAGATCGAGAATTCGATTCCTGCGT
GACATCGTGAATATAGAACATCGCGACGAATGTCTCCTGAAGTACGGTTTGGCTGGGAGC
TTGAAGGGGTTGTGGAGAGTGCTTGTGCGGAGTTTAGTCCCCGTTAGTCATGTGAAAGTG
GGGTATCGGCACTCTCGCAGCCATGTCATCGGAGGTGGGATGGACGAGAGATGTGAGTTT
TTCGCCAAAAAAATATGTGCCACATGCCTACGTAAGGGTTAACGATCTATACGGTAATAT
CTTCTCGAACGTCTTGTGCCGAAGATTGTGGAAGATATATGGTATGAGCGTATCACATCA
CTCTCTCTAGAGAATCATGAAAATCCTACATATTCCCGGAAATATATAAGAGGCATCCTA
CAAAACTTGTATGATTTTCCTCTCTCCGAAAATAGAGAAGTCGTAGTAAAAGTAGACTAT
TTATTATCCTAATCGATTCTCCACAAAAAGAGGGAGGAGAATCCTACAAACCTCGTAGGA
TAATCCTCCCTGCCATTTATGTCCTATCTTTGGTGTCAAATACCCTTGGTTTGGGCAGTT
GTGTCTGCCTGCAGCTTGCACCCTTCTCTCCACGCTCCCTACCGTGCTCTCATAATTTTT
CGCACGTCACTAAAAATCATCGCCATCGCCACCTCAACCGCTAACACCTCTCCCCCAATA
AATATTCACTCCCGTCGCCTCCGCTCATCATTCCTGGCCACCAACGTTCTGCCCGACAGG
GGGGCTGCAGTCGCATCAATCCGCATGACCGACAAACAGATGACACCACCCCCACATTCA
CAGGACCCGGAATCTCCAAAGAACACGCTGCTGCCATCTTCACAACAGCAAATCAAGGCC
TGAGTAAGAAGGTAAGGACGGAGCACAGATCGCGAATCCGGCGCTTCGTCAAGTTTCTCT
TTGAACAGTATCCATTGATCTATGAGCAATGCACCATTCTTGTGTCACAAGAAGAACGGG
CTGACCCGACGAAGTATTACACAGAAAACGACCTTCGAGATCTTTTGTACTCTGGACTGG
ACCCGCAGTATTTCCTCGCCTTTTTGTCCCAGATGCGCATTAAGGATAATGGCAAACACT
CCTCTGTGTCCAATATCTCCAAGGTCTACGATGCTTTAAAGTTTGGCTCCAAGATAAGTA
AAAGATTGATGTCTGTGCATTTTTATGCTGAAGTTGACCAATTCATTTCATGCTACAAGA
GAGAGCATGCATCTGCAAGGAAGAATGGGCAGACTGATGAAATGGAGGCTGATGCAATCA
GCAGTACTCTCTTCAAACTCCTGCTGACATGGGCTGTTGAAGAAGGTAATGTGTTTGTTT
GGTGCTTTGCTTTGTTGATGTGGCATCTCATGGCCCGCAGCATCAATGTTGATTGCTTGT
CTTTGCATAACTTAAAGCGTGGGATATCTGACTCTATTGTCTTTAAATATGACGAGACAA
AAATGGACAAGACTGGCGAATTTGTTCAGGAGAAGAATGTGTATTCCAACCCTCTCAAGG
GGCAGGAACATTTGTGTGTCTTCACTGCTTTGGGTTGCTATCTCTCTCTTTATTCTGAGC
AGCTTGAGGGTACAGAGAAGATCTTTATCCGTCCAGGTTTGCAGTACCGTACAGCAGCGC
AGACTTTTGCGTTGCAAATTGGAGAGATTGCAAAAAGGTATTTTGAAATTGTCCGAAACT
TTGTCCGCCTATCTCACTTCAACATCCATGGAATCCGAAAGGGCAGTGGCACACATGCTG
CCTCCACTACTTCCTGTCCCCCGCTTTTTACTTCAATTGCATGCAGAGGTGAGTGGAGCA
TGGGGAAGATTTTGGACATTTACTTCCAATTTGCTGCAGGGGGTGATTATTATTTGGGCC
AACTCCTGAGTTTGAAAGATCCAAACAGTGTTGAGTTTGCCTCTCCATGTCCCCACTGGA
AGGACCCGAATGCTCCTATTGTATTGGAGGCCATCCAGTTGACATTTGGTAAAGTATTGC
TTTCTCACGGGGAGTCGCTACATGACCCATACGGTGTTCTTTCTGTTCTACTGGCATCAA
TGTGCCATCACTCATCATGGATGTTGGGTGTTTGCCAAAAGCACCCAGGTCACCCTTTTA
GCAAGATCCCCCTTCTGAGCAGTCCCCATCTTCAAGATTTGGTGAATGATCACCTTACAT
TGGAGTTGAATGATCATGTTCCTGTTGTGACAGGTATTCCTCCCCATGTTGAGCAATTGT
GTCAGCTCGAGGAACTGAAGACGCAATGCATTGAAATCAAGACAGCAGTGAATTCATTTA
ACATGACTATTGAAGAGTCCATTTCCAAGGCTATTGATGAGAAGGTAAAAGAGAGTGGAG
GGATCAATTCAGCAATTTTAGATGCTTGGATTCAAGAGTTAGAGGGGACCTTGTTGGCTC
GCTTGGATCAGATCTCATGCAGTCCCCAAGTTCGAGCTGAACCACATGTTGATGTGGAGG
AGGTGGAGGCTTCTCAGGTCCCCATTGTGCCAAAGGTAAATGAATTTCAGTATAAAGGAA
AGTATTGGTGCTTACCCGAAAACTTTGAATTGCCGAAGGATACGAAGAGATTGAATGGGT
GGCGCATGTGGTTATGTGGACAGGTTGTCGTAAGTAATAATGTGTCTTACAAGCTGAAAC
CTTTTCGATTGTTGACGGGCAGAGATTTTCATAGGAGATCCATTGAGCGTGACTTTACCA
CAAAATGGAAACCCATCTTCAAGATGATGGAGCAATGGCTGATTGATATTCCACAACAGG
TGGATGAAACTTTTGTTCAATCCTCTTTTTTACAGACAACACAATACCTCAGGTCATGAG
CTGGCTATATCTGGGAGAAGAGGGATGAGAGGGTTCTCTTGACTTGGTCGGTTGGTACTT
GGAGTCTGTTTGTTCAAAGAAGAATGATAGAGAAACATGGCACTGTGTCTGACAAGGCTG
CTCTTCCTGCTGCAACAGCACGGAACCAGCCGTACAAGGAAAAGAGGACATTTGTGTCGT
TTGGTGATGCAAGGGAGGATGGTCATGTTGTTAGGCTGAATAAGACACCAAGGAGACATG
CAATTGAGCAGAGAAGAGAGGCGGTGGCGGATGCTTTTGGAGGTGCTTTTGGGGGAGTTG
TTGATGGTTGAATGTATTGTTTTTTGTATTGTTACTGAGTATGGTTGTAAAAACCACTGC
ATTAAGGAATTGCAACCCCTCAAAGAGGTTAAGGGTTAGGTTGGCCGCAGGCTCAGTTTG
CTTCATTTTTGTTAAACTTACAGTATTACTACCGTAATTACTGGTGTATAAGAACCGCCG
GTGTAAAGGATGCACCACTGCAAAATGACCCATTTAGACGGACATTTTCCATTTTCGGCC
AGTTAACACACTCTGTTGACTATAAACCTTGGTCATTTAGATTCTCCTCATCGGGAGCAA
TACGCCCATATGTGTAGGTCCACGTGGGTCCCGTTATTCATTGAGTTACAGTACTATGAC
TGAAAACTCACCACACATCACGCACACAATAACCACACACATCACACACTTCACGCACAT
AACAATCAACCCAAATTCCACGCCCCGTTTCTGTGCGATCGTCATGATTTCAGTCACCTT
CCCTCCCCCACAGCTTTGTATCATACTTGTGGGTCTCATTGAGTCCAACAACAGACGCAA
ATGCGATGTGCATTCAGATGGATGCGGTAATTCTCTGGTGCTTGAGAGGTCAGACAATGG
AGTTGGCATGGAGTTGCGGTTGAGGATGAAGGTCGCGGACGGGTTGGCGTGCTACGTCGT
GAGGAGAGATGGCACGGATGGGTGTAGAGTTGGGTTTGCGGCAAAAGAGTATGCAGCAGG
AGAAAAAGGGGCAAAATTGGATGGAGTTATTGTGAGGATTGTTGATGTCTTTCTACCCGA
CAACCCGAACCGGACAGCGAGACGTCTCTACCATCACAACCGTGGATACGCAGTCGCTGA
GATTGTCTCTGTTCCCTTTGGGAAAAAGGAATAATACTGCAATGTTTGTTTTAATAAATA
ATAGGAAATAACAACTAATCATTGATTGCAACAAACAGAAATATAATTAATATATTAATT
AAAAATTAATCGACAATCCACTGATAGCCTTCCTTTTTCCACGCGTTTCTAACTGTCTGT
TTGCTAATGTTCTTGTAACTGCCAACAATCCATTCAGCCACCTGCCTCCTCGTTGGAGTC
TTCGCGATCCCACCATCAACACCGCCCTCATTAATCATCCACTCTTCCCATTGTTCCGTC
ATTTCTTTCTTGATGGATCGACATTCCGACATCGACGGGCTGACACAAATATGTGCAGCC
CGCGCGGAATGTGCTGGACCTCAATCCCCAGCGCATGGATGCGGTTCACAATTGAACCCA
TCATGTGGACGTGATACGCATCAAGAATGAGAAGGGGCGTGATGGACGGATCCCTGGAAT
TCTTCCATGGGATCAGAACCAAATCGATCCACTTGTGCATCATCGGTTCATCCATCCACG
CTTTGTCTTGACAAGCGTAGATGCACTCCTCAGGGTAAGTTTGTACTTCCCTGCTTGCAA
TGTGACCATCCGTTTTTCCTTTGTAAATAAGAAAAGGCGTTAGCAACTCACCACTGGATG
TCACTGTCGCGGCGAGAGTTGCGCGCTTTGTATCTGACGTGGATGTTCTTACATGAATTG
ATTTTGTACCCTTTTTTCTAGAGAGTACGGCTTGAAGGAAAAGAATATGGGATTGGAGTC
TGGTCCATATTCAGGACATCAGCAGGATCCATCCCAGACACCTTCTGCCTCATCAAAGTG
ACAAAATGAGTGGACTCTTCCTCTGTTTCTCTGTGGTCCTTCTGTGCCACGTGAGTCAAA
ACACGGTTGGAAAGGCCCGCTTTCTTGATGAAGCGGTACACACTTGCGATCTTGGCTTGT
GTGCTCTTGAGTTTAAACTCGCCTGACACTCTTGCCGCTTCTTTTCGCAGAGTGCGCGTG
TTGACAGGGAGACCCTGCTGTCTCATCTCAAACACGGATGTCAACAACTCGCACTGAAAT
GGAGCGAGTTGACTGAGACGGCCCGGGTGAACCTTGCGAGTCTCTCCGGTAATGCCGGAG
GGAACAGCAGCATTAGCGGATATGAGTCGGTCGGCGTGCGGCACAGTCTTCCTCCACCTC
TTGTAGTAAAAGTGAGGGAGGTTCAATGCGTTGGATGCAGTGCGAACAGAGTGGCCGTGA
AGCATCATGTCGTTGATGGAATTTAGCGCTTGGCGCTTGAACTTCATGGAGAAAGACCTC
CTTGTTTGCGCCTGCTTGTCAGCAAGAACAGTGGCAATAGCAATGGAGACCATTTTAAGC
TATATGAACTAAAATAATTATTGATAATCCATTGTTTAATCAACTTTACAATTAAAGAAC
AAATCAATTAAGTGGTTATTTTTAAGTTTAAACATGGTTGTGCCATAGAATGAATTGGCG
CGCGCCAGCCCAGATGAGCTGAGACAATAGGAGGAAGTCATGTATATGACTTTCTACTTC
TCCTTGCTTCGATTCGAGAAATGGCTGAGTAAAAAGAGAGACCATTGATGAAGAAAGAGG
GCTGCCGCTGCAGTGGAAATTGACATGGCAGGTGATGAGCAGTTGACGATGAGAGAGTGA
TGGCAGAGAGATGGGAGAGTGATGGGTGCAATATTTGGCGGGAATGAGCGTCATACAGTA
CTTGTACCTTACATGACAAGTAAATAGGGTACTTTTTTCAGATACATTTATTTATTCATC
GCGATAGGGACACTAACTTCATCCGTATTATAAGAACCACTTATTGTATCTTTTGTAAAT
GACTGGACATTTTCCGGTTCTTATACACCAGTAATTACGGTAGTAATCTACGCATTTTTG
ACATGGTGATATTTTTCGTGATGTTAATTGCATTAGTAAAGTATGACTTTTTTTTCACCT
CAACACTTGCTGTATTTTTTTACGATCACATTAATATTTACATAGGTACCATCTTTTGAT
ATCATGTTGTCACGTAAACAGTATGACCTATCGAATCTCACAAAAGACTTGACTTGTCAA
GATTTTTTCTTGAAAAAATCTTTGTTTGTCATTATTTGAGAATTTTTTTGTCTTCTTCGT
CAGGAGACGTTTTTTCACTATTAAATTTTTAAGGTGACTTTATACTGCTCTGCTATTTAA
TACCTGTAAAAACCTGCTTTTTATGTTTGATATGCATCGGTATTCAATCTCTGATGAGTT
GTGATTACCTTTAAAAATATATCCTAAATTAATTTATAGCATGGCCAAAAATTACGGGGC
TTGACTGCTATTGACTAGGCCTTTCTCGATCACAATGGTTTTAGTTTAGAGAATAAGCAA
TCATGAGGCCAATCCGGATTGCTTTGGTCGAATGGGCTGTTCCGTGATTCCCACTTTCTG
GGGGCCCCTTCACGAGCAGTCTTGTCAATTTTTTGCTACGCAACGACCTTGCAAATTACC
TGGTCTGTTACGAATTCAAAAAAGACTACTGGCGCACCACTCCTCATCACCCTTAGAATC
ACACTTGGGCAATATTACTTAATATTGCAAAACTGTTGGGATAGGTACTTGACCTCACCA
TACAACGATCATCACCCATAAAAAATGATGACGATCACTTCAAAATAAAATAAAATAATT
AGGGGGCTGGTCTGTTTATACCATATTTGTCAAGGCAATTCCGCGATCACTTCAATGCTA
TGGGGGCTGCTCCGCAACCAGTCAACTTATGCTTATCGATGAACTCCCATGTTTTAAGGG
CTGTTGTGAATTTGGAAGAGACTCATTGAAAAGTCGTGCTAGTGCGTGCCACGCTAGCTT
AGCTTATTGGAAGGGTGGTCTTGATAGGAGGGGTGGCATCCTAGTAAATTTTACTAACTA
AGACCCGACTACCCCACCTTGACTGCCAACACAATATTTTTGGGTTCCCCAGCAACTTTG
CCCACAAAACCTGCCTGCCATTGAAATTTTTGATAGGTAGTCGGGTACAAGACCCAAAGA
CTGGTCAACTATGTTGAGAATGTCCCTGTCTGTCATCTCCCTACCATACAATACATGCGT
ACTTGTCAGGGAGAAGTGCGTAAATCATCAAGCAGATGGCCACGCACGTCCATTTTTGCA
CTGCCCCATAACAAAACAAGACAATGGGATTTCCGCTGGACCGGACCATCATCCCCTTCT
ATCTCTGTGAGTTTACGGAGTTTTGAGTCGCAAGTTGGCTCATCCTCTTCCCAACATTCG
CGGCAACGCAGCGTCCTTGACGCCCCCTCAAAAGACAGGTTGGTTGTTGTGTTATGGCGA
TTTTGATTTTTTTATGCGCAAAACTATTTAATTGAAAATCGTCGCAACTCTTACCGTGCC
ATTCCTCCCCACACCCCTCCCACATCTAATTGACCACATTGGCCTGTTGCCGTGTCCTCT
CAGATCAATAGCCCTGCTGTCAAAAAAAGAATCAGGTCTATTGCTCATCTGACTGGTGAG
TTCTCCCATTTTTTTCATATTTTCAACTAATTAATTGAAAATCCTCACAACTGACCCTGC
CCTCCCTCCCCACAGCCCTCCCAATTCAAATCAACCACATTGGATCATCGCCGCGTCCTC
TCGGATCAACAGCCCTGCTACCAAGGTCAATTTCTCACCCCTTTGGTGAGTTCTCCCATG
TTTTTTTATTTTCAACTATTTAATTGAAAATTGTCAGTGCTGACCCTTCCCTTCCTCCTA
TACCCCTCCCACTTATTATCAATTACATCGGCCCATCGCCGTGTCCTCTCTGATCAACAG
CCCTGCTAACAAAAAAAATCAGGTCCATTGCTCACCTGACTGGTGAGTTCTCCCATTTTT
TATGTTCAACTATTTAATTGAAAATTAAATAGTTCTGACCCTGCCCTTCCTTCCCATACC
CCACCCACTTATTATCAACCACGTTGGACCATCTCCGCGTCCTCTCTGATCAACAGCCCT
GCTAACAAAAAATAATCAGGCTCATTGCTCACCTGACTGGTGAGTTCTCCCATTTTGTTT
CTTGATTATTATCAACTATTTAATTGAATATTGTCAGTTCTGACCCTGCCATTCCTCCCC
ACAGCCCTCCCACTTCTTATCAACCATATTGGCCCATCGCCGCCCTCTCGGATCAACAGC
CCTGCTACCAAAAAGAATCAGGTCAATTTCTCACCCCATTGGTGAGTTCTCCCATGTTCT
TTATTTTCAACTATTTAATTGAAAATTCTCAGTTCTGACCCTGCCCTTCCTCCCATACCC
CTCCCACTTATTATCAACCACATCGGCCTGTAGCCCAGTCCTCTCTGTTCAACAGCCCTG
CTAACAAAAAATAATCAGATCCATTGCTCAACTGACCGGTGAGTTCTCCCATTTTTTATG
TTCAACTAAATTAAATAGTTCTGACCCTGCCCTTCCTCCCATACCCCTCCCACTTATTAT
CAACCACATTGGCCTGTAGCCCTGTCCTCTCTGTTCAACAGCCCTGCTAACAAAAAATAA
TCAGATCCATTGCTCACCTGACCGGTGAGTTCTCCCATTTTTTTATGTTCAACTATTTAA
TTGAAAATTAAAAGTTCTGACCCTGCCCTTCCTCCCCATACCCCTCCCACTTATTATCAA
CCACATTGGCCTGTCGCCGCGTTCTCTCTGATCAACAGTCCTGCTTCCAAAAAAATAATC
AGGCCCATTGCTCACCTGACTGGTGAGTTCTCCCTTTTTGTTTTCTTTTTTTTCCAACTA
TTTGGTACCGAGGCTCTGAGCAAGAAGTTGCCACCCTCCTGTTTTGATGCGTGCCATTTT
TTCTACAACATTCAATGTAAAAAGTCACGTGCTGTGTCAACACTCACCCACCCTGATGAA
TTCCGCCACATTGTCAGAATTCAGCCTACCACACAAACACCATCGCAGATATTAAACTTC
TGCCACCGCACAATCCATGGACACAACACAGAAACCAACACAACAATCAAATTTAAAATG
ACGATTGCAACAACGAACACACAACAATCAAAATAACAACGACGATGGCCGCTGGCAACG
GAAACCCACACAACAATCAAATGAACAACGATGGTGTCAACAGCAAAGAACACAACACTA
CTTACAACTTGAAATCGCAATTGTGTTCAACTCTATTGCAAACCCAAAAATGATTTCTAA
TAAACGCAACACATAGACTGATCACCAAAAAACATTTTTCATGTCAATGTTGTATAAGGT
AAGACACATCACCAACCAGCATGGCCAAAATTTGTGTATGTTGTAACTTAAAACCTAAGG
AATGTTTTCAACATAAGAGCATCACGGAATGCAAAATTGTAGCATATTACCCAAAAATAT
TTCTCAACATAGACGCATCATGTAAATGTATCACCAAAAATGTTACAGTTCACCAAAAAC
TGTTTTCAATGCACATGCATGACAGACCATATTATGAAAACACATCATTCGTTTTCTCTG
CCTAAATCATTCTTTCAACGTACCTTATAACCAACATTGCCAAAATATGTGTACATCGTA
ATCTAAAACCTAAGGAAGGTTTTCAACATAAAAGCATCACTGAATGCAAAATTGTAGCAC
ATTACCCAATGTTAACTCATTACTTGCAATGTGATAACACAGCATTCATTTTTCTCATCT
TGATATTGATCACTTGTTAGAATGACACACCACTGACTGGATTCCCAAAAATGGTTTTCT
GTTTATACACACCACAAAAATACATCACCAAAAACTGTTTTCAATGCAAACACATGACAG
ACAATATGAAAACACAGCATTCCATTTCTCTGCCCAAATCATGCTTTCATCGTACCTTAT
AACTAGCGTGGACAATGGACCCACTTCGACAACCCGACGACAACCATGCCACAACGACCA
CGCCACAACGACGAAGCCAAAAATGACACAACCACGAACATACATAAACGAAGCCACGAC
AGATAAACCAACATGGAAGACAATGCTAACTCACTTCTGCAGAAAGTGTCTGTTGCATTG
TCTTGCAAACACTTCTGAAATGACTACCATAAAACTGAATGGGATGATTTTGAACCACCT
ACCATCAGATCTATTGAGCATTGTTTGCCGAAGTTACAGCCAGCTTAATCCTCTATCGCC
CATAACTTTTAGGCATTCACGTTTTTTATGATCAAAAACTGCATAGACTAACCTTACGTG
ACTCACAACAATACTATAACATTTTGTTCTCAGAACAACACATCAATCTATTTACTAATT
GTAAATGTCTTTTGAGCTCAAAATGACTCAGTTTTCAACTTAACTATATCACGTACAATG
CCAATCAAGTACACACTACAGCTTCTGCTAAAAAATCTTGCAACGGCTGCTGGCTGCTGG
TAATATCAGACAGATGTTACCCCCCCCAATAAAGGTATTGTCATCCTACAAAGTTTGTAG
GATAATAATAGCGAGCGTATATTATAGAGAGAGAGGCACTATAGAGAGAGAGGCACTATT
TTAGTACGCGATGGTACGCGCGCTGCGAATACCGGGACTCATCATCTCATCAAGCCTACA
TCATTACCAGCAGCCGCTGCAAGATTTTTTGCAGCGAAACAGATTGCGATTTGTATAAAC
AGAGGAAGACGTACATTAAAATAAAGTGGCTTGTAGTACGAGTCTAGTACGAGTGTATGC
CAAAATGGGCGGGAGCGCCTCAGCGCCGCGCCAGCCTCCCCGCGCGCCTTTAGTTTGTGA
AATCATTTTCTTGTTACACACTCTTTTGTGACACGATAACATTCCCTTCAAGTTTTAAAG
AACCCTTGTTTAAAATTTTTCGTCTCTACGTCTTAAAATGATTTGTGACTAATGTTCCCT
TAAAGTTTACAGAATGATTGTTGAAAATAATGTCAGACGTTACTCAAAAAGATATATTTT
TAAAGGTAGGCATATCTTAAAACACCAAGACTACCCATGTAAGTCCAAGTGAAAAATAAT
TTATCTACAGGTAAGTTCACAACAAATTCATGGTCAGTACCTGTTTTGTCAAAAAGCAAA
AAAACTGTCTCACTGAAGAAGGAGAAGGAGAAGAAGAAGGAGAAGGAGAAAACGGCTCAG
TTTCCAACACAACTAAGATTACCAGCAGCCGCTGCAAGATTTTTTGCAGCGAAACAGATT
GCGATTTGTAGAGACAGAGGAAGACGTACATTAAAATAAAGTGGCTTGTAGTACGAGTGT
ATGCCAAAAGGGCGGGAGCGCCTCGCGGCGCCACGGCGCCAGGCTCCCGCGCCCTTTAGT
TTGTGAAATCATTTTCTTGTTACACACTCTTTTGTGACACGATAACATTCCCTTCAAGTT
TTAAAGAACCCCTGTTTAAAATTTTTCGTCTCTACGTCTTAAAATGATTTGTGACTAATG
TTCCCTTAAAGTTTACAGAAACATTGTTGAAAATAATGTCAGACGTTACACACAAAGATA
TATTTTTAAAGGTAGGCATATATGAAAACACTGAGACTACCCATGTAAGTCCAAGCGAAA
CATGAATTATTTACAGGTAAGTTCAGATAAACTTATAGATCTGTACCTGTTTTGGCAAAA
AGCAAAAAAACTGTCTCACTGAAGAAGGAGAAGGAGAAGAAGAAGGAGAAGGAGAAGAAG
GAGAAGAAGGAGAAGAAGAAGAAGAAGAAGGAGAAGGGCTCAGTTTCCAACACAACTAAG
ATTTTGAAAAAATCTTGATTTTGAAAAAATCTTGATAGTGTGGTGAAAAACACGACTTAA
GATGAAGGCAATCAATTCATTATTTATTAACATACCTTTTAATGAATTAAAACCCCACAA
CACAACATGAAAGTCCCCTCTTCCCTCCTACTCCATTACTTCGAAACGGCCTTCAAACGA
TTGCAAAATTTGATTGACATTCCTCCCCCACAACATGACGACGATGCGCTGCCTACAACC
ACCAACGGATTAGACCGGCATCGCAGTCGCATCATTCAAGCCCAAATAACGTCGTTGGAT
GAAACCTTGGCAGAATGGACAAATCGCCATCATGACTCATCGATAGATCGTGAAACTGTG
CAACTTGTACTTCGTCAGGTTGGCGAAGGGAATTTTTCCAGCATTTCTTTCGATGCGACG
AATGACTATCAATCACAAGGTGGTCGTGATCAGGAAGTTCTCATCACTCAAATGATGGAC
AAGACAAATGACATGGCGCGAAAAGCTTTTAGCCACTTGGTGCTCTATGTAGAATGGCAA
TTTGATCATGGGATGCAGTCTCCTGCTCCATCGCCCGGCTTCAACCTGAGAGGACGTGAT
ACTACAGATACTGAGTTGGATAGATCTTCCATCTTGGAGTATTGTGCTCTCATGATCAGT
GCTGTGCGTCTGGATTCGGTTCAGGAATATCTTTGTACAGGGGGAGAACTATTTTCCTCT
GCCGAAAAGACTGGAGTGGTACCAAATATGGAACTCGACACGGTCGATAGTCGTCTCGTA
TATATACAACATTTGATTTGGCGCGCTTTGGGTTGGGATCCAGACTTTGCATCAAGACAA
TTACTGCAATTCTTTTCTGAGAATGAAGAATGCAACCATGACAACTCTCTGATGGCCGAT
GAAAATGTTGTCGAAACCCTGACAAAATATGCTTCCTCCATGGCAGTGGCAATCAGCAAC
GCAACAACAACGCCAAATACCGATGATGGAACCACACGAATCGTCAATGTATCCTACTCT
GAAAAGATCGTGTCTGTGCCGTATCACTCTATGAATGACGACCATGGTACTATCCATTCT
CTATCCGCGCCCACTTCACATTCTATTCACGAACATTCCACGACTCAACAGCGACATCAG
TTGGATATTGCGCAAAAAACATCTTTGCTTCAACAGCAGATATGGGAGGAGTTTGAATTG
CTATCGCCCAGTGAACAAACCAAGACTTTGGAACGGGCAGAAGTCGTGCAAAAAGAGTTT
TTGGAGAAGGTGATGAACACTCCACCTGGACCGGAAAGGGTTGTGATGATGCAAAATATG
GATGAGGATGCTCAGAGATCGTTAGTTATTTATAAACTCTGGTGCAGTCGCAAATCTTCT
GGGGAATGAGGTTGAAAAGAAACTGCAATTAATGCTTGAGATAAACCGCGCATTACCTCA
GGTTCAGAGTTTTACAATCGAGATAAATTGTATATAGAGAAAAGCTCCTCATCGCTGAGA
ATGCCCATTCAAAACATAATTAGAAAGGTTATCTGTTACATGACATGCAATTTATCAAAA
CGAGTTATAAGCAAAGCGCATCACTCTTCGTTGGCGTCGGCTTCTTCTTCCTCCCGGCGA
GCTAATTCAACCGCTACTTCATTCTTTGATTCATCCTCAGCGGGTTTTTCATCTTCGGCG
TCGTCCATCTTAGCTTTTTCCTCGCCTACTTGTTCAACGCTTGACGGGTTCTCCTCTGCC
GGGTTTTCGTCTGCTTTTGGGGCTTCTTCGTCTGCCGTTTTTGTTTCCTCGGCATCCTCT
TCCTTGTCTGGTGCTTCCTCTGTAGATTCCTCTTCGGTGTCATTGTCTGTATCGCGTTCT
GCTTTTGTTGCATTCAATTCAGCAGCGGCTGCTGTCTTACCCGCTGAGAGAACATCTGCA
CCTGTGGATGAGTCTGCAGGTGCCGGAGCGGGCTTACTGTCCGTCTCGTTATCTTTGACA
CTAGTGCCCGTTGTTTCTGCCATTTCCTTCGTGTCGGACTCATCAGCATCCTTGTTTTCG
TCGTGGTTTTGCTCCTTCGCGTCGTCTTCGTTGTGAATCTTTGGGGAAGCAGATTCCTTT
CCAGCTTCAGCTTTGACTTGCTTGAGTTCTTTAAGCATTTCTTTTTGTTTAGCTGCTTTC
GCTCTTTTCGAGGCGATTATATCATCCTACCGTTGAAGGAGTTAGAGTACATGTTATCCG
AAGTAATGAAATCAGGTAATTAAATTGCGTCTCACCAGTTTCTTCCCTGTAATCTCCTGA
ACCACTTCATTCCTAATCTTTTTCACTTTTTCAGGTATCTCGTCCCTTACTTTCTTCGCT
GCTTCGTCGATTTCATCTTTAAGATCCTCTTCTACTACCTTTTCAACCTCGACAATATCC
TCGGCGATCTTAAATTATATTTTCAGAGACAAAACACGAATTCAAGAATTGAGTACACAA
AATGATCAAGAGTTCATGATCAAAACAAAATTGTCTTTTCTCACATCCCCTGCGTCCAAG
CCTGCATTTCTATCTTCTACGATCACCTGATCAATTTCACTAACTTTTTCTTCTGCAATC
TCGTCTGCCTTCGCCCTGAACTCTGTTTTTACTTCTTCTTCCAATTTGTCTGAAATCTTT
TGTGCGATGGCATTTAACTGTTCCTCCGATAACTTAATATCGTTAGACGAATCTTCCGAT
GTTGCATCATCGTCAGCGTCCTCTTCCTCTTCGTCAGATCCAAAAACCTTACCGAGATAG
AATTTTATGCTATTCTCTACGCTCTTGACCGCCGAAACAAGCATGGAGTCATTTATTTCA
ATCTCTTTCTCTTCGGCTTCGTCAACTTCCTCCATTGCAGCTTCAACGTCCATTTCTAGT
TCTTCTTCTGCCTCGGCGTCATCATTGTAGGTACCTTCGTAGTCTCCGGCATTGGCATAC
GAGTCAGGTGCTGCGAAAGGAACCGTTTTCTCTACGTCAGATTCCAAGTTCTTTGCGACC
TCTTGCTGCTTCTGGACTGCGGATGCAGATGCTTCGCCGGAATGCGAGCGGAGATTTTTT
GCAGGCGCGTCTTGCGATGCTTCGTTGCGCCCGGATGCGAGTACTAAGATTATCACAAAT
GCTAGAGCCATAAATCCACACTGAAACTTTTTCAGCGGGCTGTATTCATGATGAGTCAAA
AGGAAATGTGGCGATATGTCAGGAAACGATTCAATTGTGCATTGCGAGGTAAAGAGACAG
AATGCTTGCAACAGCCTGGGCGGGGGTGTAAAATTTGCGAACAAGAATGATTCGTGTTCA
TCCACGCGGAATATTTGCTTTAATACCACTCACGTTTGGTTGCCACCCGATTTATACGCC
TCAGCTACCCGTCTTGGAGGGGCAGACGACAATGGTTGGGTCTCTTCTTCATTAAGGCTT
CCCATGTTGCTGGCTTTGGAGTACGTTAGATAAAAATTGGACGCATCTACAACACACAGT
ACGATAGCACACAGTCTCACACAGTAGAGTTTAAGGTTAGGTCCAAGGCTGGTCCAAGGA
TTACAAGCAGCCACTGCAAGATTTTTTAGCAGCAATAGGAGCCTGCAAACTGGAAGAAGT
CTTGTTTCTCTAAATAAAGATAACAGCGGAAGCCAGTTAGCGCTCACTCCGTGCTAGCTT
CGCTCGCGTGGCGAGCACGAGCGCAAAATTTGATATATTTTTAAAGGATGTATTGCCTTT
TTTGAAAGAGCATGTAAAACATAGATGAGCCTTTGAGGCTAGAGAATTAAATATTGGTTT
GAGAAGTTTTCGCAAAACAATATTTGAATCTTATTTTATTTCATTTTGACCAGACCTAAG
TGGGAACCGAATATGTATTTAATTTGTGAGTGCCCGAACGTGTGCAAAAGAGTTGCGAAA
AAAGTTGTGTGATGGGGCCGATTGACACAAATATTTGTGAGCTCACAACTATTAATTTTG
TGTGGGACGTCTCCCAGTCATCGGAAAAGATTGTGCAAAAAAAGGGTTGGGTCAGAAATT
GAGGAAATTCGCGTAGGACATGGGGAAATGTGTGAACAAGGAGTTGTGTGTGCACTAAGA
CTGCTCCTTAGTAACTCAAACCCATTATCAATATCATAGATGACATCACTATTTTTTGCT
AGCCATCATAGAAAACACTATGATTTTCCCATGTCATGGAAAGAAATCTACATGTGAAAG
TACTAGTAAACTAGCAATATTAATTTGATGAAGTCAAAATCATAGAACCATTTTTTGATA
TTGTCTAGTGCCAAATTCTGGAACCAAGAGTGGCACATCTGGCATGGGCAATTGTAACAG
GAATCCCTCCATTTGTTGAGCAGTTGTGCAACATCAACAAGCTGGAAGAGATTGCAATGA
GCAGTACTTGAAGAGGCAGTAAGTAACGCTATAGACAAAAAGTGAAGGCCGATGGTGGTA
TCAATTCTTCCATCCTCGATGAGAGGCTAAAGAACTTGCAAGACTTACTCATGAAACGGT
TGGATGAAGATGGTAACATAGGTGGCAGTCCTGTTGAACCCAAAGTTGCTGTGGCTGGTG
ATCATGTCGACATACTGCAGAGGAGAAACATTCTTTTCTACTGGGGTAAGTTTTGGTTTG
TCCCAGAGTCTTTTGCATTTCTTACCAAAGTTACTCGTTTGAATGGCTGGAGAATGTGGC
TGAAGGGTAAGGCTGTTGCTCTCGTCAACAAGACTTACATGATCAAGCCTTTCATGCAGC
TCAAGGGTTCAGATTTGCCACAGAAGGAGTTGGCGAATGAGTTAGACACAAAGTGGAAGC
CAATTTTTGGAAGACAGCGGAGGCTCCAGGATTGGTGATACCAACAGATGTCGATGAGGA
TTTTGTCCAGTCTTCTTTTCATTTTGCAACAGATTATCTCAAGCAGACTGTGAGCTATAT
TTGGGTGTGCAAAAGATGAATGGCAGCTCAGTAAGCATACAATTGGGACGTGGTCAAGAA
AGGTTGCTCATAGTGAAATTATCAAGAATGGTACAGCAGCAAAGATAAAGCAAGGCTTCC
TCCAAGTCCAGCTCATATCAAGGTGGATGACAGGAATCATGGTGGGTGGAGTGTACAAAG
AAACGGTATTAGACAGGTGGTAAGAAGGGCAAGAGTAAACAGTCAGGAAGTAGCACAGGA
GGTAGTGGATGGTTTTGAGAGGGCTTTTGGTTATGTTGGAGTCTCTGAGTCAGGCGGTAC
ATTAGATGGCCTGAGATGGCTGATGGGGCAGGGGTACAGTCCTGATGGTTTTTTATGTCT
AGGTGACTTTTTCCATCATGGTCTAAGGAACTGTACCTCGGGGTTCTGTGTGTTTGTTGT
GTGGATTTTTTGTCTTCGTGGCATTTTGTGTTCATGAAGTATACTAGATGATGATTAGAC
CTTTTTTACTCCTGCAGTATTATAAGTAGTTCGTATAATAAACAAGTCGCAATCACAGGT
AATAGAGTTTGTTGAGTTTTTCTGGAGTACACTTAGACCTTTTTCACATTTGTGTGTAGC
TTGCAATAGACATAATAATTACATCCTGTTATATCTTTTCACTATGATTAAAGCTAGACC
TTTCTTGTCCTCAAATCGCTTCAACATATAATATGTTGTTATGTGTACATGCTTGGGTAC
ATATATGATAATGTCGCGCTGTAACGAGGATTAGATCCGGGTGATGGACAGACAAGCTCG
GCGGCAGATCCACGGCACAGAGGAGGGAGATGTCTCCCTCCAACCTCATTCTGTGGCAAG
ACGTGCCGCAACCTCCATGGCCCAACCGACAACTGCGGGCTGATTGTTGAGTGTTTAGGT
AGCTTGTTAAGTGTTTTTGTCTGCTTCTTCACCACACAATCACCATCGCAACAGCGCCTT
CTCGCTTACGGCACAAATGGTGCAAGCACGAGACTTCCTTGCTGAGGCTTTTGCCACAAT
TGGGCAGAGCTTGAACAGCACCTCACCACCGCCCAACGACGAAGCACCGGCGCATCAAAC
GCAATCACAAGAGGACCACGACCAACCTTCCCACGCACGGGCGCCCGGAACGCCGGACAT
CGACAACGACCCGTGGCTTCTCCTCCCACCCACCGCCGAGGACCGCGATGCCACGGGAAC
CGCGGCGGCACCCACAGCACCACCCCCACCGAACGCAACAGCTCAGCCCACCGCGGCGGC
GCCGGCAACAACAGACGTGGCACCGCCGTCGGGCACACTACAGGCCGCCCTTTGCAAACT
CGCCGCACGCGCGGACAACAACGCGACTTTCCACAAGCGCGATTGGGCGTGGCAGCGAGA
GGTCGGCGGCGCAGCTGCGAAGACAAAGGTCTTCAAAGAGCAAGCCTTGGTGGGACCCCT
GCGCCTGTTTGCAGTCATGCAGCCAGGGAACCGTCACGTCAACGTCCTCCACTCGGCGGC
GGTGTATTTTGATCCCACGGCGGGCGATGACACCCCCATGCGAACAGTTGCATTCGTGGG
AGACAGGGCCAAGCAACAAGGGTGCATCCCAGTGGCCCTCAAGCCTGAAAAGCCTTGGAG
TTGGCCCAACATCACAATGGGGACGGACGAAGTCGAGTTTGGGGCACTGTTGACCCCGGG
TACTCCGCAACCCCGCTGGTATCAACCGGGAGGGTTGAAATCAACACAGCAGGTGCCAAC
AATGCTGTTCATCCCAACCCTCCTTGCACAGTTCCTCACGGACAAGCCGCGAACTCCGTG
GGATCTATTCTTGGAAGTGGTGCGGCTCGGCAAGGGGGGTAACGGGCCGGTGGATGACAC
AGACTCCTCCCTCGTGAGACTATGGGCCATGGCGGCAGCCCAAACAAACGACGGCAACAA
GAGCCTGTTAAGCATGGACCTCGAGCCCATCCTGTCATTCGATGATACTTTCACCGACTG
GACCGCAGCAAGGCTTCTTGCCACGTTGGGGCCCATCCCCGTGCACAACTCGGCGGCACC
AACAATCGCGTCGCATGAGCACGCAGATCGCCGTGCCATGGACAGCATCTCCCTACGGAC
GGCGGAAACCCTCCGAGCGGTAGTCGAAGCACTGCAGAAAGGGCAGGAGACGCCCGCCGG
CGGCACCAGCTCCAGCCTCACAAACTCCACAAAGCATATATACTCGGAATATGAACTCGC
AGCCCTCCAGGGTTTCTGCGGGGTGGCGGAGCCGCGAGGGATACCACGGCTGTGGCTCAC
GCTGCAATCAGCCAGAAAGACAGAGGAGGTGAGAGCCAATCTGAAAGAGGGTATGCAGGC
GTTTGCTAACGAACAAAACTGTGAGATTGACGGCGGGATCTTCTTCGAGAAGAAAACTCT
CGACGATCTGGTGGATTTGAAGTTCAACCCCGGGGGGGGGACCGCCGTCTTGAAGTCTGC
TGGCATGGGCCTGTCGATCCTAACATGCCGGCCCGTCAGTGCGGCAGAACGAGAATTTGC
ACTGCAACGCGAAGAAGCCCTTCTCACTTCCAAGGGAAATCGGACACTCGAGGAAGCCTT
CAAGCTAACTTTGACTGACCCTCGCCATCCTCCCTCAACCTTCCACGAGCTACGCATACT
GACGTCCACTTACGCCAGTCTCCTCTTCGTTCTCTTCGGGGCAAAGTGCGACCACTTCCA
AAAAGTGTGGAATATTTACAAGATCATGAAGGATGAGGACGTGGAGGAGAAGCGCCACGA
TTTCACGGCGACACTCTGTCGGCAAATCGTCTGGGCAATATTGGACGATGGAAGGGGTTT
CTTCAACAAGAGGCTACATCCCGACAAATTTAAGATGGACCAAAGTTTGATTCCCTTCCC
GCGCTCGCTACTCGACGCCATCTACCCGAACATCCGCTGGCAGGAACCTATCAACCGACG
GATGCCATCTCAGTGGACGACGAAAGGGATAGCACAGGACACCCAGGACAAGGCCTTCCA
GGGGGCCGGGCGCAGTGCATTTGGGGCGGTAGCGTATGGTGTGCCGGGACCACCGTTCTG
GAGTGGAGTCGCAGTAGGCGGGCATGGGAACGCCGGGCGCCCTGGGGCAGGGTATATCCC
GCCGCCTCCACCAACGGGCCCGCCACCACAGTTTCGACCGCAGGCCGAACCCTCCGCCAC
TGACAAGCTGGGGCATGTCCACCCCACCCTTCGCACACATTTGACCGCCTACCACAATGC
CTTTAAAGGCAGTATGATGTTCGGAAAAATCCTGGCAGCAGCCAACATCAGCTGGGAGGA
CCTACCGACTCTGCCAGACTTTATCGACGACCGCGGTCGAAACATGATTTGCTTCAATCA
CGTCTGTGGCCGCTGCCCATTCAAGCCGTGCCGCTTGCGCAAAGGGCACGTGCCCAAGGA
CAAAATCACGGAGGCATGGGTGGAAAGCCTCTGGAAGAAGATTGAACCAGGGGTCAACTA
CAACCTGCAAGCAGGAGCACCGGCGGCAGACACTGGCAGCCCAGCTAAAAGGCGGCGCAT
GTGACAAACCGCCCCACCGCCACCACCCTACCTTGTCATATTGGGGGACAGTCGAGCAAC
GGTGGCGGCGGCACTCGGACAACATAGTGAGAGGGTGATTAGCGGCGCGGTTGGCACAGA
GAGCATGGATTGCGCGACGATCTCGGTGGCAGTGACGAATACGCTTGGAAGTGTCCACAG
GGACCTACTGAATCGAGGAGAGGGTATGAAACATACCATATATGTTTTGGCAAAGTAACA
ATTAGCAGGCACTGTTGTTTTCCTGGGTGTTGCTTTCTTGTGTTTATTATCGTCTTGGCT
CCTGACTTGCCCGTGTGTGTTTTGCTGTTGGACTCGGGGGTGTTTGTCGCTCCACGTCAT
GTCCCGGAAATGGATGTCCTCAGGCGTTTGTCGTACGAAAGCCCACTGCACGTCGGGCCC
TGGCAAAGTGCCGCCCAACGAGAAAACTCGTCCTGGCAATGAGCCAAACAGCGAGCCACC
TCGCCTTGGAAAAGCGCACACCTCCACAGAACAGTGCATCCCTCCGCCCACACGGGCACA
TCCAGCCACGGTCGCCACGCCCACCCTACAGACGGCTCCTCAACTGGCGGATGGTAGACG
GGTAACGGGAGCGACCAAGGAGGCATGGAGAAAGATCACAAAAAGGGCGCGGCTGAAACA
ACAATCCGAGCAGGCCGTATGCACCTACTGGACATCACACGCCGGCAGGGGGAGGCTCCC
ACCCGTCAAACAGGGGCCATCCGACTATCGAAATGCAATGTGCCCCTGGAACCTTGCTCT
CTACCATCCTGCGGCCGATCTCCTCCTCGGCTATGCCACGGCAGGTTGCCCTGCAAAAAC
AGGGAAAGAATGGACGCGGGTCGAGATGGAGGCCGCGATAGCAAGGGGCTCACACCCTCC
GCACAATCAAAAGAGGCAGCGGACCAGCTTCGCCGCAAACGTGGGACAAGGTACACCGAG
GTCAGGCAAGGGTCGTCAAGTGGGAGGACATCAAAGACGACCCACCGAAGGAGCTGAAGA
TTTCTCCCATCGCCATGATCCCACACAAGTCGCGGGGTTATAGGGCAATCCTCGATCTGT
CTTATAACATCAGACTGGCTCAGTGTACCTTGCCTTTGGTGAATGAAGCGACGGAAAAGA
CAGCACCTCGTGGTGCGATCGACCAAATGGGACAAGTGCTCTCTCAGTTCATCCACGCAT
TTGCGGAAGCAACTCCCGACAGCAAGATCCTCATGGCGAAGTGGGATATAAAGGACGGCT
TCTGGCGCCTCGACTGCGAAGTTGGCCAGGAGTGGAATTTCTGTTACGTCCTCCCACGGG
AACAGGAATCCGACGCACTCGAGATCGTGGTCCCCACTTCACTTCAAATGGGCTGGATAG
AGTCACCTCCTTACTTTTGTGCCGCTTCGGAGACAGGGCGGGACGTTGCCGCGGAGTACA
TCGAAGTCCCCGTGGGCACCCTACCCGACAACAAATTCCTCCACTGGACCAGTGACAGTG
AAGACTACCGGGCCCTGCCACAGCAAGCGGCTACAGACGCGGACCTACGGTATGTTCTGG
AGGTATATATGGATGACTACCTCGGGCTGGCAATCCCAGCGTCACGTCAGCATTTGCGGC
ACACGGCAAATGCGGTCCTACATGGCATCCATGATGTCTTCCCACCAAGTGCGGACGACG
AGGAAGACCCGATCTCTCTCAAAAGCTGAAAAAGGGAGATGGAGCGTGGGCTGTACAGAA
GGATATTTTAGGCTTTACGTTCGATGGGAGCACAAAAACACTATGGCTGGAAGCACCCAA
GCGTGACACCTTGCTGACGATCTTGCATCAATGGATTCGAGCCAGCCACGCCTCGCATGC
AGGAGTACAGTTTGACGAGTTCGAATCGGTAGTGGCAAAAATCCGACATGCATTTCTAGC
AATTCCCGCCGGCAGAGGGCTCCTCTCACCATGCAACCGCCTACTGCGCAAACGACCACC
CTTCGTATTTTTACACCGCAACTTGCCCCTGCTAACAGCTATCAAAGAGATCAGGACGTT
GCTACGGGAGTCCACGCTCTTACCCACTCGCTGCGCGGAGCTGGTCACGGCTTGGCCGGA
CTACGTTGGTGTCAAGGACGCCTCAAAGCATGGGGGGGGGCGTTATCGTGGGCGAAACCA
AAGCATGTGTTCCTACAGTTTTTCGAATGGAATGGCCACCCGATGTTCGGAATGACATCA
ACACACAAGACAACCCCAAGGGCCGACTCACCAATTCGGACCTCGAAATGGCAGGGCTCC
TCCTCCTCTGGCTCATAATGGAGGAGGTATGTGACCTAAGGTCGGGCCCCCACGTCGCCC
TCTTTAGTGACAACAGCCCCACCGTCAGCTGGGTCACACGCATGGCTTCCAAACGCTCCT
TGGTAGCAGCACAACTACTCCGGGCTCTGGCGCTGCGTCTGAAAGCAAGAGGCGCTTCAC
CGCTCACGCCATTGCACGTGGCAGGGTGCAAAAATTCTATGGCGGACATTCCTTCTAGAT
CATGGGGCAGCGAGCGCAAATGGACGTGTGCCACTGATGATGACTTACGCGCTTTGTTTA
ACAAAACTTTTCCTTTACCTGCACAGATGTCCTGGAGGGTATACCGCCCTTCCTTCGCAA
TCTCTATGCGCGTGATTTCCGTGCTGCGGATGAAGGTTTCTACGCTGGAAGAGTGGCGGC
GACTACCCGAAACCGGGAAGTTTATCGGCGCCATTGGGTCACCTACAGCACGGCTGTGGG
AGTGGACCCTTTCCTTTCATCAACCCAGTTCTCCGACGCAACCCGCCTCCTCACAGGTTT
CGCAGCAAGAGTCCGATCAGGCTACCACGGTCGCAAAAAACAAGTGGCAGCTGGATCAGT
CAATAAAGCAATCATGGCCATTGGCCAGACGATCGCATTGGAACGTGGGGTAAACCCTAC
AAAACTAGCAAACTCCAAGGAGCTCCTCCCACAACTCAGCCAAACGATAGAAGGTTGGCG
AAAGGCAGACCCGCCCACTACAAAGCAACTGCCAGTCGAGGCCGACGTCCCAGAGTTCCT
CGCAAACGCGGGTTTAAAGAAGGGGGCAACCGAGCTTGTCAAGGCAGTAGGGGATTGGAC
CCTTATTGCATTCTACTACCTCCTCCGGATTGGTGAGTATACCGTAAAAGGGGTGCGCAA
TGAGTCCAAGCAAACCACGCAATTTCGCATGCGTGATGTTACTTTCTTCAGGAAGGACAA
GCAGGGGCGCCTTCGCCAGCTCAGTCACCAGGCCCCTGCATGGGCAATCCTCTCAGCGGA
CGGTGCCACCCTCAAGTTGGACAACCAGAAGAACGGCTGGAAGGGTGTGTGCGTGCACCA
TGAAGCGAATGGGGATGCCTACTACTGTCCAGTGCGCGCGCTGGGTGGCCGCTACATACA
CATCCGAGACGCCTCGACGGAGGACTCGGGTGCAGTCCTGCTGTCGGCGTACTTCGACAA
GGGTGCATGCTTTGACGTCATGGATAAGAACATCCGCGATGCCCTTAAGTGGGCAGCAGA
GGCATTGGACTACCCCAGTGCAAAAGGCACCCCCATTTCCCGAATCAACACACATTCCCT
GCGTAGTGGGGGTGCGAACGCGCTCTCGTTGTCTGGATACTCCGAAATGGAAATCCAAAA
AATGGGTTGCTGGCGGAGCGCAACTTTCATGGAGTACATACATGAAGAATTGGCGTGCTT
CTCCGCCGGCATGTCTAGGAAGATGCGTAAAAACTTCGGCTTCGTCAACGTGGCCGGTGG
AGTCTACACGGATGTCACCGACGTGCTCCTCTCCTCGCCTTACAATGCAAACGTTTCCGC
CCCAGCAGCATAATGTGATGACGGGGGCGCGACAGAGCAGGGTCGGGGGTACCCGGGCGT
GGAAGGAGTCCGATTATGATGGCAGGGGGATACCTGCCTGACCCCTGGACTCCTCCCAGG
CCGCCCCTGGATCACTTCACAGCGCCCCTCCCCCATTGGAGGACAGCCTTAAGGCGGCAA
CATGGTTAACATCTCTCTTCGTTTGTGTCAGTACCAGGCTCTGGGTGTGCGAGCCACCAG
GACAGCCCGCCTGATACAGCGTCCTGCCGGTGGCTCGCGGGTGGGCACTTGACCAAGTCC
CAAAGCCTCGTTCGTGTGTACCGGCAAACCTCACACACGGGTGGGCGACTGTAGAGTCGT
TGGGGCTTGGGGATTGTAGCAACAACTAAATCCCGCAAGTGTTTTGGCACCAACACCCAT
TAGCCTGTCTAGCGTAGCAGTTTACCCCTTGTATCTGGTTGCCTTGGAGGGAGTAGAGCA
AGAACCATGGTCTGGTGCCTGTCACTTGATCCGGGTGATGGACAGACGAGCTCGGCGGCA
GATCCACGGCACAGAGGAGGGAGATGTCTCCCTCCAACCTCATTCTGTGGCGAGACGTGC
CGCAACCTCCATGGCCCAACCGACAACTGCGGGCTGATTGTTGAGTGTTTAGGTAGCTTG
TTAAGCGTTTTCCCCTTCCCCACCCTTTAACCAATGGGCGACTGTAGAGTCGTTGGGGCT
TGGGGATTGTAGCAACAACTAAATCCCGCAAGTGTTTTGGCACCAACACCCATTAGCCTG
TCTAGCGTAGCAGTTTACCCCTTGTATCCGGTTGCCTCGGAGGGAGTAGAGCAAGAACCA
TGGTCCAGTGCCTGTCACTTGAGATGTAAAAGTTACCCTAGTAGGTGGTACATGTAGAAA
AACATATGGTAGGGTTTAGACTACGATACTCCCTACTTAGGTAGATAATTCTAAGCCTCA
TTAGGCCTAAAACCAGTACTCGTGACCCCATCAAGGGAATCTTCACATTAAAATGACCGC
TGGATCCCCTTGAAGATCTCGTCCCTTAAGTTAACTCCAGTTTTCAAGTCATTTTGGTCG
ATTTCGGCAAGGTGACAGCTCGCCTTGAGCCAGGTTCCAAGACAGGCATATGTTTTTATG
TGGAATGAATAGTTGTAGGGTGAGGTTAAGTACCAATCCCAACAGGACGTATTGCCGAAG
GTTGATTCAGAGGAAGAGGAGGAGTCGCATTCACTCAAGATAAGGGAATATTGCCCAAGT
GTGATTCAAAGGGTGAGGAGGAGTCGCGCGCTAGCAGTCTTTTTCGAATTCGCAACAGCC
CAGATAAAATGGGTATCCCAACAGTTTTGCAAGATAGAGAAATATTGCCAAAGGTTGATT
CAGAGGAAGAGGAGGAGTCACGTTCACCCAATATTAGGGAATATTTCCCAAGTGTGATTC
AAAGGGCGAGGAGGAGTCACGCGCTAGCAGTCTTTTTCGAATTCGCAACAGCCCAGATAA
TATGGGTGGTCATCTATTAGCATAAATTGACAAGACTGGTCGCTGCACAGCCCGAAGAAC
ATGGAAATCGCGGAACAGCCCTTTTGACCAATATGGTCATGGATTAGTCTCATGATCGCT
TGTTTTATTTAAACCATTGTTAGTGAGAAAGGCCTAGTCAATCGCAATCAAGCACCTCAA
TTTTTGGCGATGCTATATTTTGAATTTAGATATATTTTTAAAGGTAATCACAAATCAACA
GTTTACGAATACCCATGCGTATCAAACATAGAAACAAGTTTTTTACAGGTAATTTCAATG
AAAGTGAGTATGATTTCAACTGTAAAGTTCAAAAGTGAAAAAAGCGTCTCCTGAAAATGG
AGGAGAAGAACAATTTGTGCTCAATGATAAAGTAAGATCTTTTCAAGAAAAAATCTTGAT
AGAGAAGGATCGAAGAGCTGAAAAGAAGAGAGTGATCAAGCGATGTAAAATGGAAGAGTT
ATCGGAGCCTTGCCAACCAAGGAAATTTTGGCAACTCTACCGATTCCTATCAAGATTTTT
TCAAAATCTTAGTTGCGTTGGAAACTGAGACCTTTTCTCCTCCTCCTTCTCCTTCTCCTT
CTCCTTCTCCTTCTCCTTCTCCTTCTCCTTCTCCAGTGAGACAGTTCTTTTGCCGAAACA
GGTACTTCCCCAATAAGTTGATGTGAAGTTACCTGTAAATAATTAATTTTTTGGGTTGAC
GTACATGGTTAGTCATCATGTTTTGATCTCTAGTTACCTTTCAAATTATATCTCGTTTCA
AAAATAGGCGCGATTGCATGCGGGGCACACGCGAAGCATGCTCGGCGCATGCACCCATTT
TCAACTAAGCATAGACAAGCCACTTTATTTTCAATCTGTTTCTACGAATTGCATTCTCTC
TAGCTCGCTCATAAAAGCTATTTAGCACAAAATGTCACAAGATAATTGCATTATGCCATG
TAGTTTGGATATATTAGGATTGATTTGATCTTGTTTTGAATCCCACATGTGTTTCATAAA
ATAAGAATTGCTTCCTTATGTATTCAGTAATTACCTACAATAACTTGGGACATGTATTGC
TGATCATTTTGCGCTTTGTATTTGTCATTTGTAACATACACCCAAACAAATAAAAAATTA
CACAAAAATGAAAAAGAACCTTTGTGAAACTCCTAATTGTCCACAACGACACATTTTTTG
CCATCACCATTAATAGATCAGTGAATTTAAATATTGAGCTCTGTTTTATTACTTACCAAA
TTAATTGCATCTAAAAATTCACAAGACTTCAGTAATTCAGAAGTATTGAAAACTCAGTCA
ACAACAAAAATCCATGACAATGAATTGTCCCAATTCCTTCTCATTATTTTGCTTCAACAA
TATGAAAATAAACTGAATAATCTAATTGTTATTTGAACAGGAAAAACATTGTTTAAATAT
TTTCTGAAAAGTTGAAGGCAAAAAAGGGAAGTATCAGCCCCTCATTCTTCTTCCTTTTAT
CCTTTTGGCATGCTATTACTTCTAACACAGAGCCATAGCATGCCTTTAGCATTCTAGAAA
TTCATTTGCCATAAATGAAGGGGTTTTGAAATATAGAGATGAGTTTCGGTGCACAAATTA
AGCATGAAGGATAAAACAAAGTTAATATGTAACATTACTAATCATCAAAGGGAAACATAC
CAGCACCAGCCCATCAACAACCCTTTTCCATTATTGTTGTTTTTTTGTTTTGCAACATGG
CAATCTGTTGGTGTTATAGATATTTCAATTTTGCAAAAAAGATTTCATTTTGAGGTGTAA
TTTTTTGGTTGAGTTGTAACTCTAACACACATTAGCCTATATGGCAAATTCAAGAAACAA
AATAAAAATGTTGCCAATCCATAATTTTGCTAGCACTGTGTTTATCTGATATCTTACCAC
ATGCAATTGCCTGTAGAGAAACTTATTGATTGCCATCAAAACTTTGCACTGATATTGACA
CAGTTCACCACTGTCAAGATGGATGAAGCTTTGATACATAACAGCACAGAGAGGTCTCTA
CAATAGTGACCTTCACCACTATGGTGGACTGACCAATTATTGCAATGGTGATCCTTATGG
ATACTTAGAAAACACCACATCTTTGCTGTCAAGAAGCAATCCCTTCTTTATTCAACTTCA
TATTGAATCAATAGACTTCAAAATGGGAAGCATTGTCCTGCTCAACACGAAGTCTTGATA
CTCAGATGATCCTTACAGCACTGCCAGCCATTGTTCACTGGATCTAAAAGGGGTTAACCA
TTTAGTCTTGATGAAGCTACATGGTGTGGATTGTAATGACAATTGCAGCTTGAAGATATT
GTAGTTTTATCTCATTTACTAGGATCTAATCATTACCAGACCCCAAGGATACATATGTAG
GTTGATCTAGGCTACATTTTCCAGCAATATTGTAAGGCTACAGCTTGCACCGGAACTCTC
GCAAGAGCAAGAGCTCTGCCAGCTGCTATGGGTGTCAATGTCATGTTGTACCACAGATCT
GTAAACCACACAACAAGAACTCCAAGCCCAATTCATGAGACCTAGACATTCAAGTGAAAA
GATTAGTTACAGTGCTAAATGCATGTTTGTGTGTTTACACCAATTATCATTTCTTTGCAC
TACTGTAAGGTGACTGATCATTAATCAATGTTTGCTGATCTGTATTTCTGAGTCTACCTC
TTTCTATGTAACATCAATGACCTTTGAAATGGGTTTGGTCAATCAGCTGATAGCCAATTA
GCCATCATTTCCACTAATATAATCCATCAAAACAACTCTGCCTGAAGTGCTATGATCAAT
CAATAGCATCGAATTGGTGAGCTCATTCTTAACAAATATTCACAAGTCATTCCTCTTTTA
TCAGGCAAGGTAAAAGATTGATGAGTGCTGAAACAGGTGCAACAAAATGATGATTCCGCA
TATCCCCATCCATTTTTAAAGTGCATCTAGTGCACCGTAACTAGCTTTCGCCATGATAAT
CCTTATGGTGCATCTAGTGCACCATAACTGGACGATTCGTACATAGCCTCGGTAGGGATT
CAAAAAGGCTCATTTGCCCATCAGAATTAATCTGGGTTTGGCATCATTTTTTGCTAGAAA
TACATACGCCTTATTTTTAGCCAATTATGATGGGAATTTTATGCATATATAATATTTCCA
AAAGTTGTACCAGACAGCTATGCATATCTAAAAACTCCACAAGTTTGGGGTATTACTGGG
ATTTTTTTCTAAAATAAATATTTGAAATGAAGTCTTTCTCAAAAATGGTTGTGGGTTTTC
TCTGAACATAGGTAGGAATAGTACAAAAGTTATGGATTTCAAGGATTTGGTCAAAGTGTG
CGGCGCATCTAGTGCATCGCAACTGGGGGTGGGGATATGTCTATGACTAAGAATGGCAGA
CTTCAGGAGGTATTAGAGGTAGACTATATCCATATCCCCAGCATGATAAGGTCATCCTCT
CCCACATTGGGATTTGAGGGTGAAAGTCTGGTCTTGCAGTTCTCCAAAGTAGTTTATCAT
GCACCACCAATGACATATTAATGCCCTGGCTCTGAAGCAACAGAGCTTGAAGGAAGTGTA
TGCAAATCATATATGGGCTGAGATAATGTAAGACAGCTAAATACAAAAGGAGCACTCCTG
CTCTGTCTGTCATCCATGTGACGGATGAAAATGATGTCACAGTTGGAGTAAAAAAATATT
TACAACCTTACATCGATCGAAAGATCTTTTTCCAAGCTTTCTAACGGTGTCCTTATTTTG
ATTGTTTGAACAGTCTTTAAGGAGTTATTGTGACTTGAATGCAGCAGATCTGAACAATCC
AATCCATTCATTCTTGTAGAAAATTGCTATGTTTCTACAGTACTACAATAGAGCTACTTC
GTTCGCTCCAAAATTCTTTTTTTTACTCGAAATCAGTTTTTTGGAATCCACTGTCTGGCC
GGCTGGGTATCATGCTACCTCTAGGATACATAGTGCTCCTATTGTTTCTAGCTGTTAGAT
GTGATAAAAAACTTGAAGATACAACATTCAGCTGCAAAATTCCCCTGGGAGAAGCAGAGG
AAGACTCTAAACAATCCAAGGCTGTTAAAACAGCCACCAAGGCATACAAGATGGTCAGGG
AAGTTGTTGGTAATTCTCTAACCAAATTTTCCTAATGTGTCCCAACCTTCTTTTTGATGA
AGCAAGACAACACTGGAATGATGTGAATGATATCCTAGCTGAACAAGATGACTGCCCTTC
CTGGAAAACCTTTCTAGGAGAAGGCCATACTGCCCAGAGGGGCAAGACATGATACTTCTT
TATAGAATACATGTTGTTCCGCTTTGCTCAAAACTTTCTTAAATGATGTAACAGACACAA
AGAGGTATTCAATAGCAAAGCTGGTTTGTGCAGATGAGGTCACCTATTGTTTTGAAAGAT
TAGAGCATGTGCCCTGATGAGAAAATGGAATTTGAAGAATTCATCACAATTGGTGCATCA
ACATTAATATGAGCCAGTGTGGAGATGTTAGATGTTGATATTCTGGGGTTTGTTCTCTTT
GTTGGTCGGGAATTGATGCTGGGGTCTTCCAGTGGTGCATCAACCGAGCACCCTAACACC
AAACGGAATTGTATCTCCGTGATTCTTCCTTTTTGTTAGAGCAAGAGTACTCCGTCTCAA
AAATGAATCAAGAGTGAGATGGGTGGAGTAGATTTATAACTAGACGCACTCCATTTATCT
ATAAACTATAGACCACTGTACCATTCAGATACTGCTTCCAAAGCCCAAACTAAATTCCAG
AGGAGCATGAATGTTCTCCAATGTTGCTGCTGCCACATGATTTTCAGAATGAGTGCAAAT
ACTGATTGTCTGTTTGCAGAATAAAATACATGATCAATTTGTGTTATCACACATACAATA
CATTATTTTGTTGAACATTTGAGGTATGGTAACATGCATTTTGGTCAAAAAAACATTAGT
TCAAAACTAGGTAAAAACTAGACATTTGCAAATCAAAGGCACTGAATACATTGGTGTGGT
CAGAAAATACTAGAAATGAAGTCTAAAGAATTATATTTGCTTCTTGAGTAAGGTAACATA
CTTGACCTGCATTGACATCATAACCAAAAAAGGAATCTTTTGCAGCTCTAACGGTACCGT
GTCTTTGTGGTAATCAAGATTATTCATGATTTGAGTTATCCAGGAAAAGAGTGTTTTTTG
CATCGTCTGCCTCTTTCTCTACCTTCAGTGAAGAACTTTTTCCTTTTGAAATTATTGTTG
ATATTGTAGAGAAATTAAATATGAGTATTCAATTTAAACAAGTCAATATGAAAAGAAGAA
TATCCTATAAAAATATTAGTGAGCATATTCTTGAATAGGATGAATGTTGTTGACACACAT
CATCTTTTTTCTAAGTTTCTTAGACACCGTCTCATTTTTATCACTTTTTGTGCATTTTAT
GTGTTCATGCTGGCACCAGTCTAGCAATGCAACCGAATTTTTGATTTTTAATGTTATGCT
TTCTCTGTTTTGGTGACTGAAATGAATTAGACATGGGCAATCATAGACCTACTCCGTGTC
CAAATCTCATGAGGTCTGAGAATAACTAAGGCGGCTAAATACAAAAGGAGCCACAATGCT
CTGTCTGTCAACCGTCCGACTGACGAAAATGACGTCACAGTTGGAGAAAAAAATATTTAC
AACCTTACATCAATCGAAAGATCTTTTTCCAAGCTTTCGAGTGGTGTTCTTATTTTCTTC
ATTTGAACAGTCTTTCACGAGTTATTGTGAGTTGAATGCAGGGGATCGGAACGATCCAAT
CCATTCATTCTTGTAGAAAATTGGTATGTTTCTACAGTACTATAATAGAGCTACTTCGTT
CGCTCCAAAATTCCTTTCTTTTAATTTACTTGCAAACACATTTTTGGTATCCACAGTCTG
GCCGGTTGGGTATCATGATACCCCAAAAATAGATGTGGCTCCTATTGTATTTAGCCGTCT
TAACTATGAGACCGGGTACATAGTATTTTTTTCATCAACAGCACCACGCGAGTCGACACG
TTGCGGGGAGTGTCTGTACGTCATATATAGGCCAAACAACTTCGCTCAGCTCGCACAACA
TAAAGAAAAACTTCGTTTGACGAACAGGCTTGCGGCGTCGAACTCTGCGAGCGCAGACAA
GTCACGTTGCGGGAGGTCAAAAACATCACAACAGAAGTTGAAGATCGTGCGCAGGCAGAG
AGGTATACGTTACACGTGGACGGAAAATTGTGACGTTGAAGGAAAATTGTGACGTGGATG
GAGCAGGAAATTGTGACGTGGAGTGAAACACGAAGATTCGTAGGTACAATATGGTACCGT
ACCATATGGTAGTCATACTACCTAGAGGACGCCATTAGCCTTATTGTATCGGAGTAGACG
TACAATACGTCAGGTGTAGTTGAAGTAATTTTGATGATCTCTTGAACGATCTTGACTCCT
CTTGACTTGCATTCCTTGACGTGTTGCCCAACATTTTTTACAAAACACACCAACTCTGCC
TGCGCGTCAAATCAAGCAAGCGCAACGTGTCAACTCGAGTGGTGCAGGTCCTTTTTTTTA
CTATGGAACGGCCCTGAACAGATGTGACACATTCAAACCCTTTATTTGCCAAGAATTCAA
ACCAAGCAAATTTGTCCCCAAAATCTTAAATCATCACACCATTGATGCATATCAATGAAT
GTGTTGAAGAACTATTTCATAGCAATAATCAACTTACTGAATTTTTACGCAGCAATTAAC
CAATTTCATTGTCTAACAAGATCACAGATAAAGCACTGTGAATCCATCAAATGTTATCTG
CTACACTGTTTACACCTCCTAGGACAAAAACTTGGCTGAAGAAGAACTTCAGTGGATGGG
ATTGGGGGAACATGATCAGGCATCAAGACATTATCTGAAAAGGGCAAAACATACTTCTCA
AGGATAAATTGATTGAAAATACAGTTAGTCGAGCTACTCCCAAAATCTATCACAAGTTGA
ATCAACGTTCTGCCCATGTCTGTGCACAAGCAAAAAGAATTAAAGGTCAGATTGGAAAGT
ACAAAGAGACAGACAAGTCACACAATCAACCATGCTTGAGGTAGCAACAGTGGGATTTTG
AATTAGTGAAGGCCGAGGCCAAGGGTTGACAAACACTGATCAGGAAAGCTAAGCATTAAG
GAAAACAATACTGTGATGAAATGGCAGGAGACCTCCTCCATGACTTAAGACCACCCCTAC
CCATCAAGGTGATGCATTACGATAAGTAACAAGCAACAGCCGGTAAAGCAAAGCAGGTAA
GGAAAGATGCCCAGATGACATGATGCCCATTGCCTCACTCCCATGTAGTAGCATCAACTA
GGGTTCTCATTTAGTTTTAGGTTGGGTTGTAGAAAAATGATTATGGATGACTCAAGATGC
AGGCACTACGTATAGTCAAGTTTAAACAATGCCCATTGTGATACATCAGCATCAACATCA
GTACCCATAGGAAACATCTTAGCACAACCCCTTAGCACAAGGCACTGTCAAGCTCTCAGA
GCTCAACCAATGGTGGTTGATGGCATGAGTCACATCCCACTGCTGGTATATTGCACTCTA
GGTGTGCCACACAGGTATAAATGCAAATTACCAAATGATAACAAGCTCTTGAGATCAACA
CAAACATCAGGCACTGCCTTTGCCTTTGCCTTTGCCTTTGCCTTTGGCCTTGGTATGGGC
AGATTGGATCTTGCATCTCAACTGCGGTAGCCACCATAGTTTCCATTTCCAGATGGGTCT
GATAAACTAACAAAGGATCTCCTAACCATTGAGATGAGGCACTAGAAGAATCAACAAGAA
AGAGAAGGCAGCGCAAGGCAGGTGAGGAAAACTGTCAAAGGAGGTGATGGATCCTTTGCA
TGCAGCAGGATTGACTAGGGTATTGTCGTAGTTTTGGGTTGAGGTGCAGATACATTACAG
ATTAGGGATAACTTGAAATGTGAGCACTATTCTGCATTCAATCATGCACAGTCCACATAA
TGATTCATTGACATCAACACCAGTACCTCAATGAGTTTGATGTTGAGTACCGGATATGAC
ATATGGACACTGACTTTGGCATAACAATAAGGGTTTATTTATCATCCTCAAAGAAATTGA
TTGTTAAAATTTTGATTCTTCATTGGAAGGAATATCTGAAAAATGGATGAAAGTGAACTC
TGTTCCACTCTTTATCAGAGATCTATCCTGAACCTATTCATCAGCATCAACACTAGTACC
CCTAAATGGCCACCTGAAAGAGTATCATCTGCAATCTTCTGTTCATGTTGAGTACTAGAT
ATGACATATGGGCAATCAGCCTCAAAGAAATTGATTGTTAAAATTTGATTCTTCATTAGG
AGGAATATCTGAGAAATTGATGAAAGTGAACCCTGGTCCACTCTTTATCAGAAATCTATG
GTAATCACTTGAAGTAACTGCACTGGCAGGTTCCTTAATCTTGGGAGAATACACCAAAAG
CAAAACAAGGAAAGAGAGAAGGGCCCTGCATCAGAACAATGGAGGGATGATGTCATGAAG
AAGGAAGCTGAAGTTTTCCTTATGTGCAACAAATGAAACACTCTTGAGGAAAGATATATG
CAAAGCAGAAATTTATTAATTTAAACAATAAAAGAGCACATAGGGAAAATAACCCGCAAA
AGAACAAGATGGCAAAAGTGTATGAGTGTGGTGTAACAATGGAAGGCGGTAACTTGACTG
ACTCTGGAACTGAAGTGAATTCAGAAAGCATTCTTGCATTGCAATTTAATTTGGGTGGCA
TATCCAGACTTGCAACCTTCATTAATGACTGACACAAAAACATTCAAGTACTTCCAGGTT
ATGGTTCAGCTATTCTGATTGGAAAGACCTAATACAACAATTGTTCAGGCTGAGAAACAA
TATTCCATTTGATCAAGCAAGATCAAGAGTCAATATTGAAGTTGAGGATACAGTATTAGT
CAATTCTGTACCCCTCCTTGCCACCACATTCTGGTGCATGGCAAACCAAATTTGTGACAA
CCTCTATGAAGACATAGCCAGATTGTAATGATTGGAAATGATTAATTGAGCATTGTTATG
ACTACTTCAGACTTGATCAACCTTTTCAAAGCCCAAGCAATGTACAAACTATTGCAAGCA
TGCAAGTAAGAGGTGTAAAATGTCTGATGAGATTTGCCAATGACATAAATGTCGGAGTTG
GTGTCATGATCATGGCACTTGTCAGGACTTTACCCAGTGCAATCCTCATCTATTGTTGAA
CCCGAATTGTTAAAGGTCTAATTATCATTTAGTTGATTTGTCTCCCATTGAGTTTGTACA
GATTCCCATATAAATTTGTCTTTGATTACCATTAGCTCAGATGGCAATGGTTCCTTGTAT
ATAACGTCTTGACAGATAGGGAATGTACTCTTGAAATACACTTCTGTGTGGAAAAATATT
GATGCAAAATGTTTACAAGTGAAGAAACCCAATCAAATGAGAACAGAAGTATGAGCCTTT
TTGGTACAAGCAGCTCAAAATGTCATTTATGAATGCTCCATTTGATTTGATGGATAATGG
ATGATGGTGTTGTGTGAAATTATAAAATTCAGATAAATCATGAGGCCTTTGGTGCCATTG
TCCTTCTGCTCCTTACTTTTGCATTAGATAGATTTGATATCATATGATAATTCTCAAGTA
TTCTTTAGAACATGATCATTTATAGAAGGACTGTGGCATGTATTCCCAAATACTAAGGGA
CCTGATCATCTGTCATCTTCTAAAAGTGCTTTGCTGTGGACAAGTAAATGCAATTCCGAT
TATAATATAAATTCTATGAAATTCATGCCTTGAAGTCTAGATAACTATTAAACAAGCTAG
CTAGAGGTTTGAGTGGGTTCACTTTGGCATGTCAACTCTCAAGCAGTTTTTGCACTAGTT
AAGATATTATCTGGGTGGTTGGTGCATATTAGCATGAATCCCATACACTCTCAACCAGTG
GACAAGACAAAGCGTCCATTCCACTTCAGTTGCATCAGTAGATAAGTCAAGTTTTCGAAG
CATAACAAATTGTACTGTTCCCCTATTGCAGCATAGCACATCAAATGTATCTAGTGGCAA
CCTGTTCAAAGGAAGAATACAACATTCTTAAAGTTGTTTGAACAGTGAAACATTGTCAAG
AAAAAATCTACACACAAGTGTGAAAAAAGAACTGTTTAACATCTATATATGATTTGCTGT
GTTTTGCATAGGTACAACTGAAATGTGTTTAGAATCACAACATCTGTCATCAGCATTCAT
CATATAAGTTCATGTTAACCAATAGTTCTCGTTCTGTGCTGGCATGAGTTCTGACTTTCG
TTGTAGCCATTGTTATAAATAAAGCCTTGCTTGTCACCAGCCATCTAGTAGAGCTTGTTG
GTTACATAAAAATCTAATGAATCTGATGGTGGTCCCATTTATCGAGACACATTAGCTTCC
CAAAGACCATTTCAGGACCATTGTCTTTGATTCTAGACTTTCAATCATTAGCATCTGGTC
TAAGATTAGGAGATTTATATATTTTTGATTGATAACTGCTTTGTTGCCCTCTTACAAAAT
TCATCTTGCTTGGATTGAAGCAAGTCTTGCCATGTATGTGTAAGATCACCGCAAACAAAA
CCCTTTACCCAAAAATAACAAGATGATGGTCTTGGGAAATAATGGTATTTTGTCATTCTC
CCACTGGATAATCTGTTACTCGGTATTTATCCATGAGTCATGCACTTGATTATTGTGATC
ATGTAACAACATATAAAATAATTTGTAGATTTTCACTCAACCATATTTAACAATGAACCT
ATGGCTTTGAAGGTGGAGGAAACTTAAAATTTTCAGAGGACAGCATTTAGTGGAAAGGTT
TTCTTTGCATCTTGCCAGTGTTGTCAATTGTTTTGGGCACTCAAACAAATTTTGTACAGT
CACAAATTAAATAATTATTACCAGCACACAATGAAAACAAGAGATTTATTACTCCGCCAT
GATAAATTGCTTTTGGATCTGAGAAGGTTTGTATTTGTATAGAAAAAGTGAAAAAATCAT
CTTTATGTCAACGTAATTAATTGATTATTATTGAACGTCAACTGTTTTGCTTTAGCCAGC
TCAAGAATGATAAGAGAGTGATTACCATCATGAGATGTGGCTAGAGTCTCTTGCTGATTT
TGGGATAGAAAATAATGTTAACGGAGACTTTCAGGGAGCAAGGATGTTAGACTTGGACTG
GAAAAAGTGAGTGTTGATATATTGTGTAAATGGTTATACAAAATGCACAAATGGGAGGGT
GCAATTCCCTCATAGTGCCATTTTCAATCTTCCGAGAGGATTCGTCACGTACAGGTTACA
TGACTAACAGGCACATGCACACCTTTAATATTGCATAAGGTTAGCTAATATGAGATGACT
GTATGTACTTTCAGTACATATTTTCTCTGCAAGGCAGGCAACTGTCAGCTTTAGCAAAAC
AACTCATCAGTTGGAGTCATCAGGTGTTGTCAGATGTCATCAGATGTTATCATGGAAATA
TCTAAGTCACTCGTTCATCAATACATTATTGTAAGGAACATAGTCACCGTCCATCAAAAT
GTAGTCAGGAGAAATCACTTAGGTTGTCACAAGACCCTTCCCATACTGTGATTCGAGGTT
GTCAGCTGTCATTGTCTTTGTTTTCACCTGGTCCTCTTTGTCTACAAATTGTTATTCATG
ACATTAAGATATACGGAGTTCAATTACAATGTTATATTGTACCGTACAGAGAAACATTAT
GTAGATGGGACATAAACGATTCCTTCTTAAGCCTTGATGACCCCTAAGTAGCTTTCTGTA
TACTCAAAAGAGAACTTGTGACTCCAACAGATGCTGGTTACATAGAAATAAGTGTATGAT
CCCCCTTAAGGTTCTCTTCGAGAGTGGCCAGTATTTCCCAAGCTAATTCAAAGGAAAAAT
GGAATCACACGTGAAACATCATTCTAGCTTGTACACCCATGACCATGATATCTATACTTT
TAGTAGGCATTATCAAAGATTATGAGCGTATTCACAAGGTTCATCAGTGTCATCATGATG
TTTGTTGTAAGGTATTCACCAGTTGTAACAAGGGTCATCAAAAGGTCTTCATCAAGGGTC
AACAGGGTTGTCAAAAGATCATCACAAAGGGTTGACAGGGTAATCAACAGATCATCAACA
TTGGCAACAGGGTTCATCACAAGCACAAGGCCTTCAAATAATGTGAGATGAGTCAGAAAA
ATGAAAAGTTGTCACCTGTTGCCAGTTTATCTTGCCAAAAGCTTCTATATGGCAAAGTTA
CTTGTCCTGCTGGACCAGCCATGTGGGACTTTAGTGAGCCATATCTCGATGTAGTGTTTG
TACAAGCAAGACAGGTAAATTTGCCACATGAACATTTTTGGCAACTCAAACAGACAACAA
GCACTAAAAAGGGACAACAAGTGACAACTTTGCCAATAGTTTGACTCATCGGACCATCTT
TCGTGACCTTCTGACAACCCAAGCATGTGTTCATGATGACATTTTGATGACCCTGACAAC
CTGTGGTGTTCAAACTCTCTGACAACCCTGATGATCTGTTGGGAAGACCTTATGATGACC
CTGAAGACCATTGAAGAAGACATTTTGACTAACTTCATGACATTACTGACAACCCTTGCA
ACGGCAGTGACAACTACGAGCAGATAACTTTCAAATACTAGGTAGAGAAGCTTATGTACC
AGGTGACTAAAAGGACTATAAGTTGACATCAAGGACAGTCAACGACTCCAACTGAAAATG
TGGCAAATCTTGTGTGATGACCGAAGTGACTACCCCCGATGACACTTTGACGACCCAAGT
GACAACCAAAATATGACCCAGACAAGCTCGATGACAGGTGGTGACTACCTTGGACAATCA
ATTTGGCTACCTTGTGACGACCATGGAAAATTCCTGACAACATCTGAATACTACAGCAGG
CAATTTTATCGCCAAAGTTGAAACTTGCCTGTCTTGCAGATTCTTACAACTCGTGGTGCC
ACAGGGCATGATTTTTCTGAAAAATCTTGAATCTGCTGGGAGTAATTTTCCTCTTCTCAT
ACAAATTTCAAACCAAATTTGTACAATACCAAGTAGTGTGGTTTTGAGACGAAGGGGGTC
TTGGGCTGGTCTTGGATTGTTGGACAGGTCTTGGAATTATTTGCATCACACACCGTGGAC
TGCCTTATACCTCTCTTGTGCTGTATGGTACGGTATGGTACCATGTCGTACACTCTTAAC
ACTCGTAATGCTTCCTGCACACACCTTGCATGGCCAAGGGGAAAATCTGGGAAAATACTA
TCAGAGACTAAACAAGGACTAAACCTGGCGAAACAAACCATCAATTCCATCCTCCTATAT
AATTGCATCACGAATTCGTCATATGGAGTTCTTCTTTGATTCATCCGCTATCCGTTCGCT
GCGGGGAGGAAGTGGTGGAGGGAGGGGGGGGAGCAGTGGTGGCTACTCCGGGGGATATAG
CTCGTCCAGTGGTTCGTACAAGTCAAGCTACAGCGGTGGACGTCTTCTACCCATGTGGTT
TTACTCATCCAGTAGCTCTAACGGCACGGGAGAAGATAAAATAGCCACCTGGGTGTGGAT
AGTGCTTGCTGTCATCATCATGCTGATCATTGGGTGCTGTTGTTACTGCGTTATGATGAA
GTCACGAGGTGAAACTAATACCAAGGTAGACGTCAACAAAGACTCGGATTTTGAGGCTGC
GGTTTCTGAAGCGAGGAGAAACATTGCCTATGCTTCTCCGTCGTTTTCATCATATGATGT
CAAATATCAGACCTACGGCGGTACCTTCGACTCAAAGTATTCTGATAGAGGTAGAACTTT
GACAGCTGTGCTGACTCTTCGCATTGTCAATGACGGAACAGGAGGATACGAGATTGGAGG
AGAAGGCAGTGATGCTGACGGAATAACAAAAGTCACTGATGGATATATAACTTACGATGG
CAGAGCATGGTGGCTGGAAGAGGCATTTTCGGGAAAGGATACTGGATTGAAGATCTTATC
AAAAGGCACCTTTCACTTTGCCGACAACACTTTCTCTGGAACTTGGAGGTCAAGCAGCGA
AAACCAAGGAGACTATGTGTCTTTTGTTGGCAGAGATATCACGAAAACCATTGCTTCATG
TAACGGTGAAGAGGGTATTCCTACTGTTGAGGCAGAGGTCGAGGAAAATCTCCCTATAGC
GTTTGCGATTGCGGACGCACCAGTTATGGCTACCCCACAAGTGTCAATGTACAAATAAAG
GTAAGAAGCAATGGTGCCGTACTATGTGCCCTCTTTTATATGTCGTCTTAACTTACAATG
AGTGTGTACTTTCCGTGTCTGCATCCTTTTCCTTTCATCACATCTACTCTTCCGTTGTTA
GCGCATTGTTTTGAATTAGTGTTAATATTTTTGTCTCAATATAATGATGAGAAACGGCAC
ATGCCTAGCAGCAAAATCTTCTATACGGACTCTTTCGATGTATTGGTTCTGTGTTAAAGG
TTTTAACCGGTCCTCTAATTTTGGCTCACCATATACTTTAAACAAATTTCACGTCCTTTG
CCACTAGTTCCTAGATTTCAATTCTCTGCAAAGGCTTTAGAAATGTTAGATGCAATGTAT
TGTTTGCTTTGAAGGATATCTCGTAATATAACGATTCTAACTATGACCCTTTCTTTACGA
TGACAACAGGAGAAAGATAGAAAGGGTTCGTTCCGGACACTAGTGCTTGTATGGTACCAA
TTATTTCGATATGCTGAGAACTCGTAATCGAAAGCGAAAATCCTCGCAGATAAATGAAAG
AGCCAGCTGTGAAGGTTTTCGATTAAACAGTTTTTTGTTGCAAACTATGTTAAATTAGAA
CAACAGTGGTTCAGAAGAAGTTCACGATTTTGTATGTGAACGTACACTTGATAATGTAAC
ATTTTAGTCGTGGGAAAGCCTTTTGAATAGAAAGGTAATAACCGCATTGCATGAATGCTA
TGTAATAGTCGAGTCCGCTCTCTTCATAATCCTTCTCTTTTCAGTAAAACCAGTGCTTTA
CATAAAAGTATTTCTTGGTTCGACTCAACCATTCGCTGAGCATACACTCAAAGTTCTCTC
ACGATGGAAAGTAATTTGTTTGGTTTGTCTAGTGTCCGTTCGTTGCGGGGAGGTGGTGGA
GGCGGAAGCGGAGGCTCGAGCGGATATTCTGGTGGCGCTGGATCGAGCTATGGGTCGTCT
AGTTGTAACGGAGACTGTGAAGGTACTGGTTATGAATGGCTGTTGCTCATTGTGGGGACC
GTGTTGTCAATGTTCTTTGGGTGCTTCTATTATTATTATTATTATTATAAGAAGAAAGCA
GATACGGAAGCCGCCATCGTCAAGGACATGGATTTTGAAGCTGCGGTTTCTGAAGCGAGG
AGAAACATTGCCTATGCTTCTTCTTCGCCTTCATCGTGTGATGTCAGACATCAGACCTAC
AGTGGCATCTTTGACTCAAAGTATTCTGATAGAGGTAAAACTTTGACAGCTGTGTTGACT
CTTCGCCTTGTCGATGGCGGAACAGGAGGATACGAGATTCGAGGAGAAGGCAGTGATGCT
GACGGAACTACGAAAGTTACGGATGGATTTATCGCCTACGATGGCAGTGGGTGGTGGTTA
GAAGAAACCTGTTCGGGAAAGGATACTGGATTGAAGGTCTTATCAAAAGGCACCTTTGAC
TTTGCCAACAACACTTTCTCTGGAAGTTGGAGGTCAAGCAGTAAATACCAAGGAAACTAT
GTGTCTGTCCGGGGAAGAAATGTCACGAAAACAATGGCGCCAATTAATGAAAACGCATGT
AATGGTAACGATGCATTGAAGTTCGAAGCAGGGAGAAATCTCCCTATAGCTATTCCTATC
GAAATGACGCCAGTTGTTGTGAAGCCTTGAGGTGAGAATGAAATTTGTCATACCTCATTC
TCGATTTGTTTGAACAGCGTATTTTCCTAACATCTTGATACCTTGCGATAATGCTGTGGC
GCTGCCCTTCCAGCCAAATAAAATTGTTCAGGAGAAGGAACGAAGAATCAGGTTCACGAA
CACTTGTTATGGAATGTTGACATAAACACGCGAAAAGAGTGTGCAATCATTTCGAATAAC
TGCAGTGGACGAGGTTTTGTTTCGCTTGCAAAGCGCTCTGCCGAACAGTTAACAACACCC
TATAGACAAGATCTCACTTTTTATCAAAGCACTGTGATATGATTTTCGACTTTCGTAGGA
CCAAATGAGTTATATCATTTCTTACGTGACGTCATAACTTGATAATAACCATTTACAATA
CTAACATGTAATCATTCGGAAGTAGTTCAGAAGTATTAGTCTGTGTCTTTTGCAGTCATG
TTCATTTTAAGAGACAAGTTCTCTTCCGTCAAATCCCGGACTTGTTGTTCCAACTCAAGA
TTCGCAACCCGATACGATTTTGACTCAGCTTTCACAGCGATCAATTCTTCTTTCAGTGAT
GTCAGTTCTCCCTCCAGAGCCAATATTTTTGCTAAAGCGCTTGATAAAGCTGAGATAGGA
TCACTTTTTGTGGTTATATCCTCGCACTGATCACAACCAACACTCCCATCGTAATGACGA
TTCTCGTCTTCGATAGAATGCTCGCCCCTCTTCTCCGACGGCTCGACGTCAGCCTCGGAA
AATAATACTTCTTCCTCTGCCTCGAAGTACTTCTTTTCGTTGTTATCATCTGACGCTTGC
GTTGCCTCCGTCTCCGCGAACAATGTTGCTATTCCTGCGTCAACGTAGCCGACGGAGTCA
TTTATTTCGCTTTCGATACGTGCTGCCGCATCTTTAGCTTTTTGGGCAAGAGATGATAGA
TCCCACATTATGGATCTACACGGCGTCAATAAAAGTCGTTTGATGATATACTTGTAATGT
CTTCGTCCTCGGGTGGGTTATACTTTCGTTATAGGCGGCATGCAGATGTTCTAAGTGTTT
GCGATGCCGCTGTTCTCGTCTACAATGTAGTGGAGATGTAGTGGAGATGTTGTAGTGGTA
CACGTTGCTCCGCACTGGGGTTGGTTCCTAATTGTTCCACAGTCCGGCTTCTATATTTTT
TCCTACGTAGAATGCAATCAATACAATACACCAAACCATGTCGGTCCTAATACTTTCTTT
CTCCCCTTTACTAGACTCTACGTGGCAGTGTCTAACATCATGTCTGACACTACACTAATT
TCTTATTTCTAATTTCACCTTCAAGTATTTTCAGTCACATGGAAAGCCCCATGCCTGTCC
AATCTTCACACACAAACACCAACTCTTCAGCCTGCTGACGGCTGTTTTGTAACTAACGTT
ATTTATTATTTTTGACCAAAACTTGAAATATTCTCGATACCGAGATTAATCTGCGTTAAC
ATCGAAAGGAAGTTTCTCTTCTTCTTCCAATGGAGTGACCAAATTAGAATCTGCGGCCTT
CTCCTCAAGCAGGGCATCCAATTGCTGCCTATATAAGAATCTCACATCAGCAATATCATC
TTGCAGTCCCTTAATTTCCATGTCTTTCAGCTTTACTTCCATCGTCAATTCACATACTTT
GGACTCGAAGAGTGGTAACTTTTCAGCTGCTTGTCTTGTTTCAGCCAACTCTGCGATTAA
ACTTTCTCTGGACTCTTCTGATGTAGCCAACTGATTCCGAAGTGCTTCTAGCTCGAGCTT
GGCGCCTTTCAAACCTTGCGAAAGTTGTTCCATCGCTGCGAAGCTACCCCCCTGCAAATT
GAAAATGTCATCTTCTTCCTCGCCATCGTCGTTGTCACTATCCATACCAAGCAGAGTGTC
ATGTAAAATCGAAGCTTGGTTAGTAGTTGCAAGCAGCCTTTTCTCTTTTTCAGATGAAGA
TTGTTCCCCTGCGCTCATCCCCCGTGTATGCGAAAACTCAACTGTCTTGACATTTTCAGC
TAGAGCATCAAGTTGTTTTATGAGGTTGTCTCGCCTTTGTCTTTCATCGGCAATCTCAGC
TTCTAGAGTTTCAATCTGTGATCGATAAGTCTCTTCGCTTTCAACCATTGATTTCATTAA
CTCACTTCGAACTTTCGCTACACCCTCAGAAGCTTGCTTTTCAAATTTTACCTTTTCTTG
AATTGCTTGTCTCACTTGCTCTTCTAATTCTTTAACCTTTACTTCGGATGCCTCAACGGT
CGATGATAGGACGTCAATTGTCTCCTGCAAGGACGCTATTTCATCCTCTTTCTCTGTAAG
CGTTCGCTGCAGTCGTTTCTCAGATGCACGAAAATCATTTCTCTCCTTCGTCATTCTTTC
TAGTTGAATAACGTGCTCTTCGAGGTCAGATCTCAACTTGGTCTCAAGCTCGGCCCATGC
GGAGGCTCTGGCACGATTCTGACGCTCGGTGCTTTCAAGTTGGCGCAGGAGAGGAGCAGT
GCTGTGCTGCACATCCATACTGAGATCTTTCGTGGCATTGGAACAATGATCAAATAAGAA
AAATAAAAGTGGGTTGATTTCATGTCCTCTTTAGCGAAAGAAAGCTGAGAATAAGGTAAG
CACTCACCTTCTGCGCGGCGGACAGCATCTTGCCATCTTTTTCTCAATTCAGACACTTCG
TGTCTCAATGCATCCTCGCGAACGTTTGCCTCCCGTTCACTTGTCCGGAGTTTACTCTCT
AGATCACTCAACATATCATCCCTTTCCTTGCGGAGTTTGCTCGCCTCCCTCTCAGACTCA
AGAGCAGCACCGGCTTTGGCATCCTCGACGGACTTCCTTAGAGTCTTGTTTTCCTCTCTC
AATTCCCTCAACTGCTGTTCCAACCCCAGGTTTGATGCACGTTGCTTCTCAGATTCTTCC
TTAACGGCAACCAAATCGCTCTCCAATTTCTTTGATTGGCTTTCACCCTTGCGTGCAGAA
GCCAGTTCATCCTTCAGCGACTTGATTTCGTTCTCCAACACTTCGATCTTTTGTAAAGCT
GTCTCTCGCCCCTCCTTCTGAATCTGCACTTGCTCCGCCAAATCTCTCGCCTCGGCTTTC
GCGCTTCTCACCGATTGCTCCATTTGACTTTGCTTTCTTGCCAGTTGCTCCCCCTCGGCT
CGGAGAGCAGCGATGATCTCGGATTGTTCATGGCTGTCCCCTCCTGCGGCTTCTGCTCGT
CGTACGGCCTCGGAGAGTTTGGTTTGCATTTCTTCCACACGTTCTTTGGCTTTTAGGATT
CGTTTCTTCGCTTCTTCTTTCGTTTCAGAGATAACTTGGCGCAGTTTGGTTATTTCTGAT
TCTTGTTGCATAGTCAGTGATGTAATCTGTTCAGATTTCGACGCTAATTGTTCTTCTCTG
TGGAGGAGCTGGGACTCAAGCTGAGATATAGTTTCTAGGAATTGTAACTTTTCTGTTTCG
TCCATTCCAGAAGACATCGCCGTGGTTGATACGGCCGGGGATTCGTTTACGGTGATTGGT
GGCGACGTTGCGACATTTTCATTTTCGACAACCTCACCAAGTGGCTCTTGTTCTGATGAG
GACTCACGTGGTTTGTGGTCATTGTTCAATGGTACCACCTCTGCAAATTCTTCTATTTCT
GTCACGTCTTGCGATTCCACGTGATCTGTTGGGAAAGTATCATCTGTACGCAAATACTCT
GCCTCTACGATGGGTTTCTCTACTTCGTCCTCATGCGAGTCTTCCACAACGTCAACATTA
ATAGGTGGCATGCTGACGATTGTTGATCCCTCTTCTGAAGCTGATTGCTCAATAATTTCT
TGGTTTGTAGAAGAGGACACATGCTGAAGACTGAATGGTTCAGTGTCGTGATCAAAATCA
TTCGATGTTTCTCCAGCTTCGTTTTTTCCCACTTCGACACTTGTTCTCTCAAAATATAGC
TCCGTCACTGGTTGTTTGTCTTGCTCGTCTACAACTAAATCTTCCTCTTCGTCCAACGGA
ATATCTTCACCTCCCCCCCAACCATCTCCCTCACCAGCATCGCCCACCCCAAAATCAACC
TCTTCTTCATCATTAATTTCAGATACCTCTGTCGGTTGAGCATCTGTGTAGGATTCCCCC
CTCCCTTCTTCTCCAAAAAAATCATCGCCGTCATCCGCACTAACATCAATATTTTTAGCC
ATGGGTGACGATACATGCTCCAACACGGAATCCCCCAAGTTTCCATTTTCCACCTGCTGC
TGCGAATGTTGCCCCAGAAGATCCTCGTGATGAGTGTCCGAAAAGAAATCATCCTCCTCA
TTCAAATCATCGTGAATTTCCTCCCGTGTCGTTCCCAGCGCCCCTAGAGGTACAGATTCG
GAGGCCGTGTTGTTCTTGTTGCCGAAAAGGCTGTCGTCGGCGATGCCTATAGAGTCATCG
AGATGACTTTCGAGGCGGGCGGCGGCTTCTTTGGCTTTTTGGGCGAGGGCGCCGAGACTG
ACGTTCCACATTTTGGCTTTGGGGGGCTTGCTTATGTGGTGATAGTGCCAGTGCAGTCGC
GGGGCTGGAATTGTGATGAAGTGATACAATACGATACATATGTACAATCTCCTACAATAC
ACCATGTCCCGGGAGCTTACAGTGAGAAGGCTGGCGAATCCTCTCTAAAAATAATAATGA
GATCTTTTCTTTACAAATATATCGGCACATAATATCGGCACCATAGGTACAACCTGGTAC
AACACCATTATTTGTTATTTGCTAATTTTACCATTGGGCTACCCTCAGGACGCTACCTAC
AGCCAATCTACTACAATACATACCCAATACATACTATCGGGCGGAAGAAGTCCGTTTTGT
AGGAAAAGCCACTTTGGATTTTGATTTTTTGAGTCTTGTCCATTGCGGGACCGAGGGGCA
AGCAGTAGCGGGCCAATTCCCTGTCGGAACTCCGGGCCTTCATGAAAGTTCTGTGAAGGA
CACCTATCTACATGGGAACTCTTATGTTACGTGGAATGCGAAGTTAATTCTCATTTACGA
AACTTGCGAAACCCTATTTTTGTTCCGTTCATGATGTTTGGATGGTCCATGACATCATGA
TAATTGATTTTTGATTAGCAGAGACTGATATTGTGGAGGCCTAGGAAGTGACACGCACCT
TTTCTCAACGGACGCCCTGCAGAAATTTTTTTTGTCCGCCAGGAGAGATCCACAATCTCC
AAAACCCCTCCACCATGGCCGCCGAAGCCGTTTTTCGACCGTAACTCAACAACCAACCGG
AGTTTTGAAGATCGGATTTTTTTGCTGGATAGCGCCGGACTCACCCGACGCAACAATACC
CTACTCGGGTCCAGAGCACCAATACTGGCTCTACGAAAAATTGTAGACTAAGTCGGCGAT
TTTGGACTCGGACGACCACCCGCAATTCCCTTCACGTCGTCGTCCCCAATAATCAACCGT
CGCCACCCAAAATAAGCCATGCCGCCCTATTATTCATTCGTGAAACAGCGCGATGTATTT
TTATGATCAAGGCAGCATGAGATCAAATATTTCAGGTCAAGGAGCATGGCTGCAGACATT
GACTGCTCAGGACTACACAAAACAATTGAAGTGACCATTGGTTACGCCACCACGAAGGAT
ATTAGAAATGGAGAAGAACTGTCTCAGTCTCCTATGCAGAAGAAGTGAAGTTAAAATCGA
GTAATAGCTTTGTCCAAGAAAGATATTCAAACAAAACAAAACAAAACAGAACAAAATATG
AGAATCAAAAAGAGCAACAACATTATTGCCTCCTCCTTCAAAACACAACGCCACAATAAA
CCGCTCAAAAGTTGGATGAAAACAACAACAAAGCAATTAACGAGTCAACGGTCTGCACGG
CGTTGAACAGAACTTTCGATTGATCCTTTTTTCAAATCAAAGAATTTTTCTATTTATTGC
ATCAATTATCTAATTTTTAGTAATTCAGGTGTCATCTCAACAGTGATAATGGTTATTTGA
TACAATCATTATCGTATTAATGTAATTATTCTTATGCTGTTGCTTTACTCAAACTTTTAA
ATGGTTGATTGTTGCGTGATGGTTTGAAGGAGGAGGCATCAATGTTGACAGCTTCTTTTT
ACTTCTCATGTTTGTTCGTTGACCTGAAATATTTGATCTCATGCTGCCTTGATCATAAAA
ATACATCGCGCTGTTTCACGAATGAATAATAGGGCGGCATGGCTTATTTTGGGTGGCGAC
GGTTGATTATTGGGGACGACGACGTGAAGGGAATTGCGGGTGGTCGTCCGAGTCCAAAAT
CGCCGACTTAGTCTACAATTTTTCGTAGAGCCAGTATTGGTGCTCTGGACCCGGGTAGGG
TATTGTTGCGTCGGGTGAGTCCGGCGCTATCCAGCAAAAAAATCCGATCTTCAAAACTCC
GGTTGGTTGTTGAGTTACGGTCGAAAAACGGCTTCGGCGGCCATGGTGGAGGGGTTATGG
AGATTGTGGATCTCTCCTGGCGGACAAAAAAATTTTTTTCTGCAGGGCGTCCGTTGAGAA
AAGGTGCGTGTCACTTCCTAGGCCTCTACAATAACTGTTCATACCGTGTTCCTCGTCTTC
TTTTTCAAGATCATCTCCTTCTGCATGAGTAACCCACCATGAGCAAATCCTCATCCCTCC
GCCGCATCCAAGCCGACATCCGCGAACTATCCATCGACCCCTCCGATCAATACCACGCGG
CCCCACTCGATCATGACATGTTCGAATGGCACTTCACCATCAGAGGCGCACCCGATACTG
ACTTCGCCGGCGGGGTGTACCACGGTCGTATCCTTTTGCCCCCGGAATACCCCTTCAAGC
CTCCCAACATTGTCTTCCTCACTCCCTCGGGACGATTTGAAACGAATACCAAAGTCTGCC
TATCGTTTTCGTCGTTCCATCCCGAGCTGTGGCAGCCGGCATGGGGGATCAGGTTAATCT
TGGAGGCACTCATTAGTTTCCTACCCACTCCCGCTGACGGGGCGATAGGCGCCTTGGATT
GGACGAAGGAAGAGCGTCAAAAGCTTGCGAGGGAGAGTGTCAAATTTCGATGCCCGGTGT
GTTGTGCGCAGGGCAGGACTTGTGTCGATTTGTTGCCGGATGTAAAACCGAAGAAACAAG
GAAGTGGCGAGAAGAAGACAAAGTTTCACGAGGAAATTGAAAAATTAAAGATGTTACAAT
TTCAAAATCATGCGGTGGAAGAGGACGACAATGATGGAGATGGGGGATCAGATGAGCAAC
GAATGACACACAAATCGAAGAGGGAGACATCTGAAGAGGAATCCAAAGTGCCGTCATCTG
ATAATAATGATTTGAAGGGAAAAGCTGAGGCTCATGTCATAAATGAAACATCTCTAGCGC
AGCAACCTGAACAAACAAATACAGAAGTCTCTTCATCGGTAGATGTTAATCACGAAGCAA
ACACTGGGTCAACTCAACTGCAAGTAGCTGCTTCTGATACGACGAATGCTAATAGAGTAC
ATCCCGGAGCAATCGCCAATGCTCCGCTAGTGAGTGACCATTTCCTGAATGGAATGATTG
CTGCTCTTGCGGTCCTTGTCATCGTGCTGTTGAGACAAGCTCAGACACTTGTAGAAGAGT
TGCGGAGCTTCGAAAATTAAAAATTAGCCTTTCTCATCTACTACTGAATTGTGTAAATCA
CGCTAGGTTCCTTAATTTATCATGATTAGTCGAAAATTAAGCCCATAAATCAGAGTTACA
TCTTACAACAAACCACCAATACGATAGCTATTAAAGCAGATCGATATTGATATTCCTAAG
CTCAAAAGGCAAGTTTCCACCATCACCTAAGCAAAGAATATGATAAACATGATGATGAAG
AGAACCAAAATCCCCATCACCTTCATTCCCAAAGCGCGATTCGTCTGCAAATCTCTCAAT
GTATCAGTCAAAACTGACAAACTCAAGTTCACATTGGCATTCGCGTCTTCTACGTTATCC
TCCACTCGTTGCACCATCTCTCTGTGCTCGTTCACCATCACTGCCAGCTTATTAAAAATA
GTTCCCAGTTCTACTATGTTCGACTCAACCTGAGTCATGGCATCAGCACGTTGCCTGAGG
TAATCTTGATCAGGGATAAGTTGATATTGACGTTGTGCTCCAGATTCAGATTCCATTCGT
TGAATGTCAAGAGGTGTGAGTGGAGCTGTATTGGGATGTGCGGAATGTTGATCTGGGTAA
TAAGAAGAGGTGGAACCAGAGTAGGTAGGGAGGGGGCTGTCGAAAGGGGCTGAGCTGGCG
TGACGCAATCTGAGGCCACTGTCGTACGATGAGATGCCATCTAGGTGGTTCAAAACAACG
GCGAAATGTCACGAGTCATTGTTAGGCCGCACGAAAAAATGGGGCACGATGTTAAAACAG
ACCAAGGCTTCAGCAACTCACGTGGACGAGGCAACTGTGACGTGCTCTCCCCAGCAGGTA
AACCGCCCCCCATCTCAGGCTGTCTTTGAGCCATGGCCATCATTCCACTTGTCAAATCCA
AAGATGGCATCCTGTTATTTGCACCACCTAGGGACAGTCCCGGCTCTCCGAAGGAAGACG
GTCGGTGCTCGTCTCCACCGTATACAGTGGGTTTATTCATGAGAGTTACCAAATCCACCC
TTTCCTCCGCCGCCCCATCCTCGTCGCGATCAACTCCAAAAACCCTCCGTTTTCTATCCT
TCGCGTTCTTCATCCCATCGCTCCTCTTCTCCAACACTTCTTTAAACCCCGAAGTAGTCT
TGACAAACTCATCCTTCAACTGCCCCACCAAATTGCTCGCCTCCATACCGGCCTGGCTAT
TCTTCCCCAAACGCCGTTTACTCCTCTCCAATACGAACGATGCATCTTCTAGCCTGGAAT
GCAAGCCCTCAATGTTCGATTTGATTCGCAACACCAAGGCGTCGGCGCGTTCATCAGCTG
AATCGTCGGCGAACATCCGGGTGCCCCCCGCCTGGACCAATCGAGCCAGTTCGGCCAACA
GCGACGAGGTTGTGGACACGTCTCGAGAAATATCTGCGGCTGTTTCACGGAACGAGCGGA
GTTCGGCGAGTGCGGGGTTGGTGTTTGCTGGGTTGTTGGGTGTCTGTGTCGTTATGTTCG
TGGAGGGGGTGATTTGGGAGGGCCCTGTGGAGGCGGCGCCGCCGTGGATGGATTTCATGG
CGCCGGTGGCGGGAACTGAGCGCGCGATAGCGAAGAATTCGTCGGTTCTGTCTGCCATGG
TGTGATGGGGTTGGTTTAATGGTCAATAGGCGGTGAGGATTGAGGTGCTCGGCTGTGTTT
GACTTCTTGTTCAACGAAAATGTTTCACTCGTTACAAGACGGAAAGGTGGTGAGAGAGCT
TTTCTAGCTTAGAGTGCAGTGTACCGTACCGTATTGTAAATGCCTTTCTGAAGGTAGTAC
ATACAATCTCGTACTATGTACAAAATAATCTGTCTTGCTGTTCCAAAGTACGGTTATTAT
CCAGTTGGGAATGTAAGTATTCATAAGACAACGTCTTCTTTATGGCACTAATCCAGCAAC
TCAATATTGCGCCAAGACAACATGGCATATATTTAAGAATGAATGTGGGAATTCCTATGA
TCATCTCAATCCTGAGCACACGGTACAATCACTAAAGGGTGTCAAGTCTGATCCAAGATG
ACCGAGCCGCAACTTGTTTGCATCGTGGCACACAAATCACAATAATTAAAGATTTTGATC
ACTCAACCTAAACCTTAAAGTGAGACAATAATTCCGTTCGTGCTTGTTCGAAAACTTCCG
GAAAGGGAAATGAGACTTGCAAAGTAGGTGCACGTCGTCCAATGAGCTCTAAGGTTTGCC
TGGCAGCCAATGACTCCGCTTCTAGTATTTGCCTGTCCATCATGTCAGTCTATTGTTCAG
GGATAAGTCAATAATAAATATAAGGTTAATGATGTCATCGTGCAAAGTTTTGGAAATGCA
CAGTAAAGGAAGGTCAACCTTACCAGAGTTTGTTGATGGTCCGAAAGAGCATCATCAAAC
CATCTTTTCGTGGACTCCAAAACAGAGGTGTAACTTCTATTTGAGTTCAACTCAATGTCC
CAGGTAGAAATAACATAGCGAATTGTATTTAGAACTTGACGGCGGAGCATTTCGTGTTCT
GCACGATGCTTGGCTGCCAGCTTTCGCCTCTCGCTGTCATGTTTGGCAAGTGTTGGGTTG
CTTGATATTTCCATTGACTGATGTGGTGACTCTTTCGAATCAAAAGCAATAAGCCTTGTA
GATACGGTGTCGTGGGTGCACTTCTCGGCTAACAGCATTGGACGTTGTTTTGGATGGAAA
CAAGATTCGGGCAGCTCCGGTTCTTCTTTTCTTTCAAACAGAGTTACACCTAGATGATGA
ACATTAATAATATCTACTGGTGGTGTAGGTGACATGCCTTCTGTCACGGGCTCGTTAAAA
TCATTTGAAGGTGAAGTTCTTCTTGGTGATGACCAAGTTTTCTTCCTCGGGACTTTTCTT
GGAGTGGCAGGGGCAGCTTTTTCAACGCTAGTAACACTTCCTCTTCTTGTGTCAGATTCA
GACGTGTTAAGGAATTTTTGCTTCTTCACGAGGGGCTCGGGACTTTCTTTTGGTGTCATC
AAAATCTTATCGCTTTCGAGGTCTTTGTTAGGGCTTTTCTCTACGTCGCTTTCGTTAAGT
TTGGCTGGCGTGTCCAGGGCATCCTTCACACATTGGTCAACCAATGTTTCCAGTTGGTAA
TCCATGGATTCTGGCTTTGTTGGTTCATGAAAAAGGGTAGGAATACGTTTCACTAAACTT
TTGTCGCTGTTGTGACTGACCTGTAGGGTTGTTGTTGTGTTTACAACTGATGGGGTGGTA
GGACGAGACAAGGTTATAGCACAAGTCTCTTTGGGAGTAGGCATCACAGTAGCAACAGGC
TTTTTTAAGTGGGTGACTTTTGCTTCGAGCATCGGAGTGGCAGGAGGTTGCCTTCCATTG
TAGACTTTTTCTTCCAGAACTGGACTGCGTTGCAATGGAATGACGTTCATTGACGGTGTC
AACTCTCCGGTGTTGATCTCTGATTTATTTTTTGCGACAAGAATTCTCAAAGATGACAGT
CTCCTCTTCCGCTTCAGACCATTGAAACCCCAAAATTTGAAGCTTTTGTTCGCGTTATGA
CTGTGGCCACCAACTGGCAACGCACGAAGCATGAGAGCACCCCTTGAAGCATTTTCATTG
TATGAAGAGACAGCTAATGTAACTAATCCTTCTGCGCCTACCCTTGCGATGCACATCTTT
TTGTTCTGGTTGGGAGCAACAGGCATACCAAACGACATGCATTGAATACCAGGATCAATC
GATGTTTTGGATAGTGATGGTGAGCAAGGAACTAGCACAGGGTGACCTGATTCGTCGTGA
GAGAAATGCACCATTGAACCATCGGATAAATTCAGCAATGCGTGGCTTGAGTCGTAAACC
AATCCACAGACATTGACAACTGACTTCAGCTCTCCTCTTTGCTGTCGACCGCTTCTTGAT
GTTCTATTGGCCACGGCATTATCAACTGCTCCATCAGTCATCGGCAATGCAAGCTCAGTG
ACATTAAATGGCGAAGATACATCTTCTGCATCCAATGGAATGAGATTAATAATAGCTTCA
CTCGCAGCGCTCAAAGCAAATGCGTAGTTGCCACAAACTCCGACCGTAGTATCAGTTGAT
GTAACATCTACATAATCTGGGCGCTTGGGGCGATCTTTTCCAGTTAATCCCTTGGCAACT
CTTTTCTCTTCCCAGGACAAATCCCATACTCTAAGCTTTTGATCATCGCTCTTGGAAATA
CCCTGCAATCCGCGAGCATTGTGACGAAAGTAAAGCTGACATATGCTTGTTCCGTTTGTT
TGGGTATCGTAGAGACAGGTCCAAATGGATTCTTCTTCCTCTCCATTTTCGAGCCGAGAT
GGTTTGAATGACCAAATGTGAATGTTCTTTTACAGTGCAAATAAACAAAAGATACAAAAT
GAGTTCCCTGACAAGTAAATTGGTTGTTCTCGATACAACTGTAAACTCACTTTGATGCCT
TTTCCTGTGAACAACAAATACTCAGGACGATCCCCGCCTCGCGCTCTCTCCCATCCGTTC
CAAAGCCTTGCTACTGCGCCAAACCCCTTCAACTTGGCATCTGCGTGCCTATCCACTCGA
ACTAAATCTAGCAACCCAACAATGCTATCTTCAGGTTGCTTTTCATGTTCTTGTCTGTTT
CTGGTGCCACCCTCACCAGGGAATTTCTCGTCCAAGTAGTTCTCAACTTCTCCCAAGTGT
ACAGCCACCAACTCGACAGAACCTCGCTGCACTCCTCCAAAAGCGTACAGTCCGTCTTCT
GACACTGCTACATCCATGAGCAGACTGGTATGAACTCCTCTTGCGTGAATTCTTCGGGCA
GACAACCATAAAATTTGAGTGAAAATGACATCAGATACAAGCTACATTCGTACAAAACTT
ACTGGCAAGCCACAACCCCAAACCTCTGGTTCACGTGCGAACAAACCTCTCCATTAATCG
ACCTTCTCCCTCTCTTCGGAGACATTTCATCTTCGGAAGCATCCGTGGAGGCATCGTCGT
CAAATTCAAAGGAGTCTAGACTAGTGGGGTTGCGAGGGTCGTTCTTATCTCTTGCGAAGG
TTCCCGTGAGGTCGAAGAGGCGGAGGGTGCCATCCGTGAAGCCGGCGATGGCCAAGCGGC
CGCTTGGGACCAGTGCGATGGAGGTACCTTACATTGAGTGGGGTGATGATGAAATGAGCA
CATGAGAGAATTGTAAAAGGCTCGTTCAATGAAATGACGAAACATGAGAAACTCACACTC
TTGATTGACCTCAAATTCAATTGTGTTATTCTTTGTGAAACCGATGTCGGTATCTTCCTT
CACCAAATCAGCCATTCGTCCTGCCAGCGGTGGCAACGATTTGACCGATGACACTGGCGG
CCACTTCAACGGCGCACCCGAACACGGCTTGGTTCGGACTCCCTCTTGCGCAATTTCCGT
TGCCTTCTTCTTTAACACGACTGTAGACTTCGTACGGACATTCTTGCCCCTTTCGGGCTT
GTGAACCAAAGCAAGCTGCAGTTGCAGTTGCTTCCTCTTCCCTTGTTTCTGTTGTTCGGT
CGCCTTGATGGGCGTGATGAGGGCAGTATTGACATCGCCATCGTGGTCGAGGAGTGCTGG
ATTCGTTTCCTTCGGTTGCTGGTGGACCGGAGAGGATCCATCGGCAATGGCAGCGGAGGA
TTTTAAGGATATTGATATGGCGGCGGCTGCGGACGGAGAGTCGATGGTGGTGCAGTGTTG
CTTTTCCCGATGGGATTGACGTTGACGAGCAGGAAGGGATTCCATGCTAGTTCGATGTGG
TGGGAGAGACGAACAAAGTGGTACGAAGTTGTGTGGGGGGTGCTATTCAAACTCTTGTGG
TGGTGCGAGAGACGAAGTTTCTGAATTCCTACGGGTTATTTTCTTCGTGTGGTGCGATGG
GTGGCGACCGTGATGATGCAGATGATGTTGTGTTCTTGTGTTGCGAGCGAGAAGTCTTAA
TCTGGTGAGGGCGACGAAGAGCCGTCATGTGGTGAGACGGTTAAACCCGTCGTGTGGTGC
ATCGGATGAAGTTCTTCGTCCCAGGGAGACGATAAGCTCTTCTCTTTTGCGTGCTGTGAT
GATGAGTGGCAGCTATTGGTTTGATTGCCAGGAGTTTGTTGGGGATGTATAGTAGGGAGG
CTGCGAAATGTCATGAGTTATGGTAGGAAGCTCCTTTCAAAAAATGGCGCACCACTTGGC
GCCAAAGAATTGGACTGAGGATCATGGAGGAATTAGTACAAGAAATACTTTGAGCAAATT
TTTTTGGCGCGCTACATCTCTGGGTATCTTTGGATAAACCGGGACTTTTTGGCGATTCTA
ATATTGGAACAGGAATTTGGTGATGTCACCTGGAGCCGTCATAATATTATTCCTATTACA
CAAATTCCTTTTTTTCTAAATGCCTAATGTATGGTAATAGGATAGAAATCGTTTTTGTTC
CTAATATTCCTAAAGCACTAGGTTACTACTTATCTTTATGTCTATATTTTATATTCTGTG
GTTCGCGTTTTGCTTCCATAAGTCCCCCAAAATGGTCGCTGCATCAGGCGACGAATCTTA
CGTCAACAATGGATCGGGTGGATCGTTGTCATCCACCAGCGACGGTGCACAGCCAGTTGA
TGCGCCTGAAGTTGATGATGCAGTGCCTGCTGCCGCCGTAGCCATTCCCGCGGTCATTGC
TCCTGCAGGAAGAGGGCAAAGCGCAGGTCGTGGGGCAGGGAGCGTCACTGGTCACACTGG
TGGTCGTGGTGTTGGTTGCGGCGCAGGGCGGGCTGCAGGGCGTGGTGCAGGGCGTGGAGC
AGGGAGCGGAGAAGGACGTGGAGGGCGTGGACGTGGACGTGGCCGCGGCGAAGGGGGGCA
TCCAATTGGGCGCACAAATTATTTGCCGACAGAGATAATTAATATGCTGGATTCAATCCA
TGAGTATCTTCCTATTTCTGGTCTGGAGTGGGACCTTGTTGCCCAACGCCACATGGCTTT
TCACCCAGACGAAGAGCGCAGTGGCGATCAGTTAACGAAGAAGTTTAACAAGCTGTCGAA
GGTGAAAATGGGTACAGGAGATCCCAATGTGCCTCCTGACATCAGGGGGGCCAAGGAGAT
CCGTCGACTCATCATTGAAAAGTCTGAAGGTGTGACTGGATCAGAGGATGAGCTGTTGCA
CCTGACGAACTGGATGAAGAAGATGCAGAACTTGATGAAGACAACAAAGCCATAGTGAAT
GAGGGGGGCGACGAAGCTGCATTGAATGATGGAGGTCTTGTTGGGCCTAATTTGGGCAAA
TCTGCAGTGGGTGAAGCACAATCAGTTGCAGGTTCAGAAGCCAGTGGGGCAGTGGCTGGA
GCATGAATTGCAGTTATGGCCGTCAGAGGTGGTGCTACTACCATGACTTCCCCAAGGCCA
GGAGTGAGTTGTTATGCTGTTTCTTTGTCATATTCTTGTTTGAATGATGTCAATCTAACT
ACTTTTCTAGCGAGGACATATGTTGACTCCCATTACACACAGGCAAGATAAAAGAGGTCG
TGACAGTGATGACGGGCCTACCTTCAACAAAATCATGATGATGATCACGAACCAGCAAAT
GCAGGAAATGCGGAACAGAGAGGCAGATCGAGAGGAGGAGAGGCAAGAAAGGAGGATGAG
ACTTGAAGAGCAGCAAGAAGACCGTCGAATGCAACAACAAATGCAGCAGCAGTTGATGAC
TGCAATGCTTTTCATGATTCATGGTAGAAATATGCCTCCACCTCCAGCGATTTCTCCCAT
GAATGTTACTCACAATTATGAGGAACAGAATACCAGGAATACTAGTAGTGAAATGAATGA
GTCTGAAGTGGGGAAATCAGACGACAGTCAGGGATGATTTTTTCTGTTAGTAAGGGTAAA
TTGAATTAGTTCATTGTATTACAAACAATATTATAGATTATTATTTGAAAGTTCTATATC
ATTGACAATTCATTATCGAAACATTAAACAAGACATATTTAATTTAATACTAATTCCAAG
TTGCGAACTCCACGTTTGCATCTGCATCAAGAGAAGGCAAATAAACAGAGGTAATCTGGT
TTATCCCAACTAGACAAGATCTAAGGTTAAACAGTAAAAAGAGGCAGTCAAACATGATTC
TACGCTCTCCATTTTCCTCATATATCAATTGGTCCCTAAGCCTTGGAAAGGATGACTGTA
CGGCACGCATTCCCCATTCAGCAGATTGTCGCATGCTCGTTGCCTCTCTCTTAATAGCTA
TGGTTGCTATTTGATTATCGATGTTGTCAAATTGTTCGTCAGCCGTCAAGTCATCTTGTG
ACGACTTTATCAGAAAGTTGTGATTCAAGCTAGAGAATGCTGAATCAATAACAAATTTCA
ATCCGTGCTCCTCGTAAACCTTCTCCAGCTTCAAATAAAGGTCGCCCCAGTCAGCGACCG
TACTGTCATGACAGCATCCTGGAATGTTATAAAAAGCAATTGTAATTGTACCATCAGGAA
CAAAACCCAAAACACCCGTCACATAGTGATCAGACTTCCATCCATTATAGAAGTGGGATT
GTACTGTCTCGTCAGGTGCTTGCTCAATCCGTACTTTCAGGCCATCCATCGTACCCCACA
CATTGTCAAGTACCGGATGCCTCTCCTGAATTATTGCCCTGTACTCTTCCAACTTGTCAT
GGGTTGGTACACGAATCTTGGCCAATTCACTAGCCTTCAGAATTTTGACAAGTATTCTCT
TTGCAAACTGAAGGTACTTTGACACAGGGGTCATAGTTAACCGGAAGATCAACTGAAGAA
CCATGAGTGATCCTCAAGTCTAGCTCCACGCCAACACAAGACCAAGGCAATCTGCGAGGT
GCATCATTCTTGGCCTCCCTTTAGACAGGCTTACCTTCCTGATAATGTACCCCTCCTTAT
CAACAAAGGGTGTATAGTTATCATAAAACAGGGGCAAAGAGATTCAACAAGTGGTGAAAA
GAGGGCATGTCAAAACCTGTGAGAGTGATCATTGCCTGGTCATCTCCAGAGCTGTAGACG
CGACGCCATGGACTCCTGCTAATGGATAGCAATGAAAGTCGTGGAATGCATCGCTGACGA
ATGTAACAGTCTTTCGCACCCATCCTTCTGCGCATAATCTTGCAATTTCTTGAGTAAACA
AATCTGCTACACATGGTTGCAATCTCACGCTTCACGAGAAGGAGATATGAGGATCTGAGC
GTCATGGTAGAATGAAAAATACGAAGCGTTCGATTTGAGATTGCAGAATAATTCTGACAT
TTCTGTGCGCGAGAGGGGGGAAGAGCAAGATAATAAATAGGACAATAGGATAGAAATGGT
TCAGTCCCATGGGAGGGGGTAGGGACCTCCTCTCAAGGGACTTGATCTAGAAATTGGTTT
AGAAATGCCTAGATCAAGTTTAGGGCGTTGCTAGGCAAGGGAAATTGTAAAAAGAAGGAA
ATAGAAAATAGGACAATAGGGATCTACGAATATTAGGAGGGCTCCACCTGGGTGACTACC
GTAATTGTTCTAAGTGTCTAAATGTCCAGATATCCAGACCCAAATGTTTAATTTAGAACC
GATTTGGGACATTTTTTTAAAATGGCTACCGTAATTAATTTTAGACTAAATCGACCCAAA
TTTCCATTTTCACGGTACTTACACATGAAATACCGTAAAGTCTCGAGAATGAGATATATC
GACATAATCGACATTGAGAGCTCAGAACTCCTATGGTACACTATCGTTAGGCCATCCGTA
TCCTCCACCATGGTCTCTGGCATTCGTCGCACTGTCCGTAGGTCGCCCGATGCCATCATA
GATATCAACCAGCAGGCCACGTGACACTCTTTTATAATCCTTCCGCAACCACAGAATATT
GTCGTAAGATTCTGTCCCTTGTTCTCGCGTGTTCGAACGGCATCTGCGATTCGTCATCGC
TCATGGTGTTTGAAGACTTTGCGAGGAATAATAACCTGTTCATGTGCTTCCACCTGCTTC
CACGTGGTATTTTTTGGTCTAAATGAATGTCTTCTTTTCCAGAATAGACAAAAGGGGGGG
GGTGTCCGGACACCCCCCCCTTTTTTCTAAATTAGAAACGGATTTAGACAAAAAAGGGGG
TAAGGCAAGAGGTTTAGACCAGATTTAGCCGTTCCAGATATTTGGAAATCTGGACATTTG
GACACTTAGGACAATTACGGTAGTCACCCACTCTTCCTGTCATGCAAAACCATTAGACCT
TTTACAAATGTGCTACTGACAGACAATTATGAGTTCAACGTATGTATGTCATAACCAATT
TCTCAGCATCATTATAGCAAGTCTTTTCATAATGGGTGCCACATTTCTGGTTGATACCAA
AGGAAGAGGAGTTCCTTCTGGGCAGGGGTGGTTCTGATTTGAGGCAGCCAGTATGATGCA
TGACCAGGTATCATGGTCTGATGAATGGAGGGAGAAGTATTTGGACCAAAAACTGCAAGG
TGGATGATTGGGGGGCACGTGGGAAGGATGGGATGGTTGGCATGGCCATATGGGGCTTCA
GATGATGTTATCTGATGAGAAAATGAAGAATTTTGAGATGTCTTGTTCTCCATGACCACC
AAGAGACTTGTAAATAGCTTGAGGACCAAGGATCCAGAAAGAAGCCTGAGGGATGTGATA
TCCTTTTATGGTCATAACATGCTCGTGTCTATAGTTATCTAGGACATGCCATCCTAGGAT
ATCCTCACCAGCAACACGGTACCTACCGGATATGTCCATTATTTTAGCAGAACTTGATTA
ATAGTAGTAGGACTGAAAGTCCTGCCTGCAAGACCTGATGCAGCATGAGACACCAGAGTC
TAAAATGAGGGGTAGGTCTAGGTTGTCAGCCATGGAGGAGAATACTGAATTAGAAGGGTC
AGCAAGACGGTCGATGGAGACTGAATTTGGCTTGGGGGCAAGTTGGAGCATGCTGTCAAA
GCGCTCGACCAGTAACAGATTTGTGCCAACAGTGGCCAGGTTGAGACCATCATCAAAATA
AGATTTCTGAGTATCCAAAACTGGATGGGCATCGAGAAGGGCATCCAAGCAAAAGGATTG
GATCATATTGTCCAATTTTTTCATGCTGAAGAGCCCCACAGCAAACAAGATGGTGTGAAC
GCCAACCAAGGGGCTGCCAAGTATAAGATACGGAACCATGTATCATGGCCAAAGGGAAGG
GAACCACAGTAGAAGATGCATGAAAATGAAGTACATGCACAGCAGAAGATGCCTTAGCAG
TATTGATCATGCCAAATGTGAAGAGCCAACAGAGTTGGCAGCAGACGGTGTCGGGAGAAG
GAGAGTTTCTTTGGTGACAGGGTAGGTACTCACTTCATCCGAGGGGGGTCAGATGTTGGG
AATCAAGATGGTGATAGATGACAGAGACTGTCAGAATCCGTATCCAGTGTCCAGTCATCA
GGGGATGCCGAGCCAAGAAGGGTGACCAAGTCAGAATGGAGAGTTTCTAAGGAGTCAATC
ACCCATAGTTTCAATACAAGGCAGCAATGCCAAGCAAATGAAGGACCAAAGATGTTGTGT
GGTGGTAGAGACTTGACAGAGGGTAAGGAAGAAATGTTGCAGAAACCAAGTGCAATAAGT
CCCAGGAGAAGGGCTCAGTGGAGGTGTCTAGGAAACTGAACACCATTGGATCCAGTCAAT
GACTGCTTGTGGGATGAAAAGGGTGCCATCAACTACCCAACATCCAATGAGTACCCTAAT
CAGGAAGGTGGTCATGATGACCCAGAAGAGAAAGTCACAGATAGACCAATCAAGGTGCCA
ATGATAAAGTTCATATGGAGAAGTGGAGTAGTCTGGGAAGCCTTAGGGGGAAGAGGGAGT
ACAAACCAAGAAAGGCACCCCTTTGTATTGGAGAATAGTTTAGGGAGAAATTGATGTGTA
ATGCCAAGGTTGGCCAAAGAGGGGGCAGATCAAAATAAAACATGTGAACAAACTAATGAG
TTGTCAAAAGGGACCAGCAGTAGGAAAATGAAGACCATTGATCCAAATAACCATTGGTGA
ACCACAGGATCAGGATGGGGAGGAGGATGAGACGGATGGACATGACAACCTTTAGTGGCC
TGCCAGGGCAGTTTTAACCACATAAAGAGGGCTGTCATGGAGGAAGAAATGAAAAACCAT
TAAGCATCTGTAGTCATGGGGTTGATGAGGTGATGAGACCAAATGTAAAGGTGCTATCCA
ACAGAGGAACTCAGAACCTGTTTGATGATGAGCAGAGATTGCCTAGACTGTAAGACAGGC
CGGCTACTAGTTTGAAAGCTAGTAAAGTTCGATGGCTACAATATGGCATGGATGGCAGAT
TGATCCAAAGCAACATGGTTGGAGGTGTCATTGGAGGCTTCAAATGTCTCCGGGGTCTGG
GAGGGTTCATCATTAGCATCTAGAGTCAATGAAGAATCTTCAATGCTGGCTAAAAACTCA
TCGTCCAAGTCATTGGCACTCTCCAGGAGTGCTTGGTGAACATTGTGGATAAATTTCCCT
TTGCCATCCTTCTTAAAACATGGACCCAACCAATCAGGAGGGCAAGAAGGGTCACCTGTT
TTGGATGCAAACCAATGACCTGGGTGAGGGCATAGGCTGGATGAGCATCATTGTCATGGA
GGGTGGCGTCAGTGCCACGTGAAGTCAAAGAAGTGCATGAAGAAGGAGATGTGTCAGAAG
GGTGAGTGAGTTTGGATTTTGGATGATGGTGATGGTTGATTTGGTGTCCTCACAGAAGGA
TGGTGGAGAAGGAGTTTTGGAGTTCATTGGTGTTGGAGTTCATGATCTTCCATGAAAAGG
CAGAAGAGGTCGAAAGTCAGAGAGATGTCAGGACAAGAAATCCAACAATGGAGTGAAAGA
TGCAATGACTGGGGGGCCAAATAGAGTCCAGGGGTGGGGGGCAGGCATGATGCAGAAGGC
AATCAAATCTCAGCGGTGTGATGAAATGCTTGTAGAACCGCATATGGAGAGACAATGAGC
ATGAAGGTCAGAATGCAATGGACGAGAAGCAGGATGGAAAACCATAAGCAATGAAGAAGA
TGCAAAAAGCCATCAAACAGTGAAAAGATTAGAGGAGGGATTGTTCAAAGAAGCTTGCAA
CAAAAGAGAATGAAAGCTGAGGTGAGTTGGTGTCACCAGCTTGGAGAAGAGGGTTAATGT
GGATCAACAGCAACAGCCACCAGCTCAAGGAGGATCAATGTCTTGCAGTGTCACCGTCAC
CGGCTCAAAGAAGAGGAGTTGAGGTGGATTAATAGCCACCAACAAGTCAAACGATGTGAT
CAGGGTGAGACAGTATCACTGGCTTGACAAGGTGTGAAATTGAGGTGGATCAACACCACC
TTCTAGACCAAGGAAGGCAATGACCTGAGCTGGTCGTCGCAAAAAAATATTAAGCGCGAA
AATTATAGGTAGGTTCGACAGGTGTCGAAGAATTGATTTTATGAGCTTATTTTGCTACAA
TTGTGAGAATGGGAGGGCAGTGGAGCTGCAATTCCATTCCTCACGATGCAAACGAACATT
GTGTAGAACCTACACAAAATTGGTATGTTCACACCCTTCTCAAGAGTGTTCTCTCATTTG
GGGCTGTGGACTTCTGTGTTGGGGAGTCCACCCCATCGGGAGTGGGGCAGTGGACTCCTG
TGTTGGGGTGTCCATGTCTTTTGGATCAAGGGCAGTGGACTCTCCTCCTGGGGAGTCCTG
AGATTGCTCCTATTAATTTTAGTACCTTAGGGTACTAAAAAGGCAGATTCTTGGCCTATG
TCACTAATCAAGTAGGGGAAGTGTTTCTCAGTTCCTTTTGCAGGGAACAGGAGGTCACCA
TCAGATCCACTATCTAGTAGAATCTTGATGACTGTGTTACCGGTACGACACCGTGTAGAG
TGTCCAATGTTCTTATGGGCTGGATTTTCAGTCATTTTATAGCGTGCTTTGGCTACTACA
GTAGTGACCCGTCCTTCTTTACCTGTCAAAGGGGGGTTCACACTATTGAAAAGGTCACCG
GACAGTTTGGGGTCCGACAATTCGGCAATTGTTTGACTCTGTGTTGGTTAAACTGGGAGA
TTTCCTAGGTCTCCTGTTGGATTCAAACTGGTGTTGTTTGAATCAGAAAATGTTATATTG
GCACATGGGGTAGTTTTAATTGGACTAGGAATAGTGTTTACTATGTCATTACAGTTGGAT
TTATTGCATAAATTCCTAATACTCCCAGAGTCTGAATCATCACTGTCACTCATGTCGCTA
TGCTTATGCTTCTTCTTGTCAATTCTTGTTGATAGCATGTTTTGTTTTCTTGTTGGACTT
GGTAAGTTTGTCTGTTTTGGCGGATAGCTGCACATTGCTACTTCCTCCTCGAACAGGTCT
CTCAGGTCTACAATAGGTTCCATTTGGTTTTCTTCCCTTGAAGCTTGGCTTAGGGGTCCC
AGCAAGAGTTCAACAAACCCGTTAAGGCGCTGGATCTTCTGCACAAAGTCCCTGATGGGT
ACTCTGTTTGGTTTCTTTGGCCCATTGCTGATATAGAAAAGGTTCATGCTCTGATGCATC
AGTCCTGAAGACAGTCTGCAGATGCAACTGGACACACTCCAAAAAGGAGTTCCAAGATGC
TGGGCATTTTGTGGGATGCTTGGTCCCATACACATACGTCCAGGGTTTGCAGTTGATCTG
TTCCCCAACAATGGTGGTCCAAGGATGACGGGCAGTCTCAGATAGTTGAGTGGAGTACTG
CAGGAAGATTGCTTGGCCAGTGGAAACTATGGCCTCCCTAGTGCAAATTTTGCCAGCAAT
TGCCTTGTTCCACAACTGGAGGACGGGGGAATTTCCATCCGTCCCGTTATACTTGTCTTT
GGCCGCAGTGGCCGCAGTCAGTTTTTCTTCAGCCTTTTCATCTGCCTTGTAGGCTTCCTC
ATAATCCGTGCCTAATCCTCTCTGGGAAACTATTTCCATTGAGGTCTGGACATGGTTGAG
GAACTGTTCAGGGCTTCCTTTGTCAAAGAGGGTGACAGACAAGGTCATTTTGTTGGAGAC
CTTGATTTTGTTGACCACCTTGGGGGTGTCCATGGCAGTGGGAATGTAGTAGATGGGTGG
CTTGGACCTCCCTGAGCTACTTTCACACTCTTGTGTCTTTGAGCCCTTCTGGGCTTGATT
TACTTGTTGACATCCTCTTAATTACCTCTCCAAGGGGTGTATTATAGAACAAGGCCTTGA
AAAAGGTCTTGGGTGCCCTGTGGAGGTTAGTTTGAAAAAGATTATTTTTATTTATTTTAA
TATTTTTCCTCCCTCTTTCTATTTCTTGAAAGTCTTGCTTCCAACTATTTCGTGAGAATT
CTCAACCATGAATTACCTCGAATCATAGGATTCCCCGATAGCTGAAGTCGATTGCTCGAA
ACGATCGCTTATTTGGCCGATCGCAGAGAAAAAGTTTTTGGGGTGCTTGTGAATTGTGAA
ACCGGAGGAGTTTGTCGATCGCAAAGATGATTTTGGAGATCGTCGATCGCGCAAACAAAA
ATGTATCGCCGATGGCAAAAAAGTTAAAATTGCCGCTCGCGATCAAAAAATATTTATTGA
ACCTCGTGTTTGAGTGGTTGGATGTCGATGGCTTTGGTGCGTGAAGGTCACACCACAGCT
ATCTTAAGATAGTGACCTGAGCCAGTCGTTGCAAAAAAAAATATTAAGCGTGAAAATTAT
AGATAGGTTCGACAGATGTCAAAGAATTGATTTTATGAGCTTATTTTGCTACAATTGTGA
GGATGGAAGGGCAATGGAACTGCAATTTCATTCCTCATGATGCAAACAAACATTGTGTAG
AACCTACACAAAATTGGTATGATTATACCTTTCTCAAGGGTGTTCTTTCGTTTGGGGCTG
TGGACTTCTGTGTTGGGCAGTCCATGCTGTCAGGAGTATGACATTGGACTCCTATGATGG
GGAGTCCATGTCTTTTGGATCAGGGGCAGTGGGCTCTCTTCTTGGGGAGTCCTGAGAATA
ATCCTTTAATTTTTGTACCAAGGGGTACAAAAAGGGCAGATTCTTGACTTATGTCACTAA
TCAAGTATGGGAAGTGTTTCTCAGTTCCTTTTGCATGGAACAGGAGGTCACCATCAGATC
CACTATCTAGTAGGATCTTGATGACTGTGTTACTGGTACGACACCCTGTAGAGTGTCCGA
TGTTCTTACGTGTTGGATTTTCAGTCATAAAAAAGGCAGATTCTTGGCCTATGTCAGGCA
AGGAAAGAGGCCAAGGTGGGTCAATGAGATTTGCTTAACTAAAGGAGACAAAACACAGGT
CCGAGGATAGAGAACGAATGACAATCCCAAAGAACACTCACACATGAAGGGGCATCATAA
GCAGTTGTAGTTCCAGCAAATGGAGCATGCCTTGATGAGAAGGATGGTTATTAAAGATGG
TAGTGCTCAATAATCTAATTGATGATCCATGTGAAAAGTGAAAATTATGATTATCTGTGC
CTACCATAAAACTCAATCAACAATCAATATAATCATATAGGAGCATCAGAAAGAGTCTGT
GGAGTGGCAAGACAATGACAAGAATATAAAAAAATGGATATCAGAATGAATTCTGAATTT
TGAATTTTGACCAAATGAATAGCTCAGTAGGGAGGTCAGACAAAGGACAGAATATTGACA
TGCAGAATGAAGAAACAAAATAGAAGGAAACAAGAAATGAAGATGCATCATTTGGCACAT
GCTTCTGAGTACTACCCCTCAACCCCCCTATGTATTGGGTTGCAAATAAACTGTTTTCCA
TGTTTGAATTCATTGTCCAAGTCACAAGGATTGTTGTCATCCTCCATGAGATCATCAAGA
TTTTGCATAGCGCCAGTGTCTTTTTCATGGTGCATGGAGAACCACATCAGATATTTTTTC
ATGTTCTTCTTGATTTTTTATCTGAAAGGGGTTTAACGCTGAAGCAATCATGGAAATCTA
GACCAAGGTTAACCCGGGGGGCATTGGTAGCAAAGGATGTTTCCCAAAAATAAGAGCACA
ACAAATCAAAATACATTTTATGTCATTCTTTTTCGATTCATAAGAGGCAAGTCACAGGCT
TTCCATGACCACAACTTGTCAACTCCACTGAGAAAGTATACTTGACAAAATTGATGTTAT
TAAGAGTCAAAGAATCAATTGATGATCCTTTTGTGCACCTCCTCCAGAAAGAGTGATCAA
ACATGATTTCGACCTTCACCACAACCTACATTCTCTAACAATAATAAAAAATTTACTATA
TCCCTCCAGTGCACTCTCAAAACATCAGAATGTATGGGTGACTTACAGGAGTTTCTGTAC
TGTACAACTGTTTAATGCACAATATCATTTATCACACAGCATGTTATGTAAAACATTCTT
CTGAGAGTACACGTGGCTTATGGAGAGGTCATGCATGAAGATTTTTTGAATCACAAGTCA
TTTCTGTTTTGATTGCCTAATGGGCCTAAGTTTTGGTGATCAGACGAGGATGGGTTTTTG
CAGTTTTTGAGTGTACAGGTGTCTTACTGGGCAGTCACAGGTGCAACATCTGTAATTATG
ATCTATTTTATCTGTGCTTGCCTATTGAGTCTAGTTTTGGACATTGTCAAAGGGTTGGTT
TGTTGTAATTAAAGATGAAAGCTATTGGTCCTACTTTTAATTGCTGAGTTGGCTGCTTTA
ACTTCGGTAGTTTGATTTTTTGAAATGTAAGGAGCAATTACTTACTAATTATGAGATGAT
GAGACATATTTATATACTTCAAAATTGATTGCCACTATAGGATTCAAAGAACATGAATGA
ATAGCTTGATCTGCATTCACAAGTTCTCATGTCAATCATGTTTGCATACATCTGTGTCAA
TGTAGTTGCCCTCCATCTCAGCAGCACCATGAAATATTTGTTTTAGCATCTTGGAATGAC
TAGGAACTGTCCGGTTTGTTCAGTGCATGTTACTTTTTTGCTGCATAATTTGTACATAAG
AAAAATGTTTGTGGTGCACATGAGGCTTTGTTGCAGTTTCAAAGGCCACAATGTCACTGA
GCTTGAGTTTTGTGGATGTTATAACTTGCATGGCCTTCAAAAGGACTTATTCTGCCTCAT
CAAACTCGGTAAAGAACTTGTTCGTTGTGGCCATGATGAGGCTAGAGAAAGCAGGAAGAT
TGTCTTTGTGGATTGCCCTTGAAAGGGGACCCAGTGTGGCATCACAAAAAGGGATGAATT
TCTGCGTAACTGAGAAAGACTACTCTTTCTATGTTTTTTGAGGTTTTGTAGACTCATGAA
TGTGGGGTAGTGTCTGACATGGAGGATGTTAATTGTTTTTCAGTTTAAAAGGTATACACT
CATGAAGTAATGTCTTCAACAAGCAGCACGAAGAATAAATGCTATGATATCAAAATGGCA
TCTTAAGAAAATTGACAAATGAATTACTCAATAACTTGGAAATCATTCTGCTGCTACGTC
ATTTAATGAGACAGTGATCTGGGAATGCAAGCATCTGCAACCACTCTGGTGCAGAAGGAT
CAAGCGTTGGCATTGAACATCCATTTAATGCTGATATTTCCACAAAAAAGCCAAGAAGAC
AAAGTTAACAAAAGACGAGACAACACAGAGGAAGAATCAAATGACTACTTTGGCAAATGG
AATGAAACTTTGAGATGAGGTGTCTACAAGTTTGGGGGACTGCGTAGAAACTCTCAGTCC
CATGAAGTGTGAACTGATTTGCCAGCAGAGGTTCACAAAACATCATGAAAAGGGCCAGCA
ATATTAAACTATCACTGTCTCTCAGGAAAACTTAAGAATTGGTGAGAAATGTTACAAATC
TCGTAGAGATGAATGCCAACACACTCGAGGATCAGATAAACATTGCAGGTCCAATGAAGG
AGAAACCCAGTGGTGTTTCAATGGCAGTTGCTTGCTTTTCTGAACCATAAGACCATCACT
CAGATTAAGTGTAGTTAGTCAAAACAAAGTGCTCCCATGATAGGTATGATCAAGTCTCAC
AATGACCTAAGACAGCTGCATGGCAGCTTATGACCAATCATTACAACTCAACTCATTTGG
CAATTGAGGAACTATTGTCTTATCCCCAGGCTAAGCTCTTTGCATTTTCAATTGATAGGA
TGTTTGTGAAATGTATGACAAGTTTCACCATTGAGACAAGTGTATAATGCCTTTGAGCCA
GCAATGCTGCAATGAGAATGCATCTACAGGATGAGGATTTGGGTGGATGTGTTGCAGGAA
ATGTGTTTTTCCTTTATCACCACGAATGCTTGCATGAAATTGGTGTTAGCTAAGCTGAAA
GCAAAAGCAAAATTTGATTAATAACAAAGATAAGGGAGCATGAGGAAGTCTGTGGTGATT
TGTAAAGAAAGTCAAACAGCAAAACATTAATACAGCTAGGGAATTGGTACAAATACAAGA
AGGACTATTGGAAGATGAATGCCAATTAATACTATTTGTTGAAAAAGGGCTCAGATTCTT
TTTCTAGTGCTGATAACTGATAAAGATGATTTGAGTAATGATGGAGACTTTGATAGTGAC
AGGAGTTGCAAATAGAAGCACCACAGAAAAAGTTTTATGTCTAGAGTAATTAAAGTATAA
AAACAGTAGCAAGTAGATGAACAGCAGAGCTTATTTTATGCTTTAAATGTAATTAATTAT
TAAAGAAATCTTTAAGAGGAATTGCATTCCCTTGTTCACATTCCAAAGAATCTGGAGCCA
AAGTGATCATCTATGTTGCTGTATATTGTTCTTCTCTTCTCATCTCAATGTTGTAAATTT
GTTGTTGAATTTGGATTTCTCATAGATTTTCAACAACGGTGTATCAAATTTGTAATATTC
CGGGACATACCTGAAACTTTTCATTGGAAGCAAAGGGAAAATAGATCTGATACAAAATAA
GAGCTGTGCATTATTCATCTGCTGACTTATTTTATTTCTCAAAATGGGATCTTCTTGTAT
AATGAAATTGTTTTATCATGCACAAGCAGTAAAGATAACAGAAGCACGATCCATACTACC
CACAAGTTTACCACTAAGAATGTAAACCTTGTTCATGAGCCTTCAGAAGTAAATTTCAAT
CAAATCCTCAACTGTCATAATAGTAGTTAAAATCATCATAATGAATGGGATCAACAGCTT
ATCCCTTAAGGTGTAAGCTGCATCAGTGAGTCTGTCCAGGCCCAGAGGAAGTGCATCAAA
TATTTCCTCGAGATCTTGTGCCAATGAAAACGAGATGTTATTCTTCGGTGGATCCGGATA
ACTATGTGCAATATCTAGTAAGGTTCCTATGATGTGATACTGTATAATCTTCCCCTGACA
AAACATATAAGCCAGCTGTAACAATATGCACCACCAAGATGGTTTCAGCATATCAACTGC
TGTACTTGACATGCCAAAGTATCAGGTCAGTAATTCAAACAAGGTTCCCATGAGTATGTA
CATCAATAGATGCACATTCTCAAACATCTCTTCATGTTGAAAATGTGTAACATGATCATT
CTAATTGAGTTCCTTGTGCACCATATTATCTTTCTTGTTGATTGTTAAAGATAGTGCAAA
TATTGCAAATTCCCCAATATCAACAGAGTATCAATGTTCCTTAGTGGAGTATTATCAAAA
TCAATGCAGTCAATGGTATCAGTACCATCTCCAGTTTTGGTCACAGAGACACTGTCCACC
TACTCTCTGAGTTGATTCTGACTCCCATCAGCCAACATCTTTTTGAAAGCAATTTAGATC
ATGAAATGACTACTATACTGGAAAATCCATCATCCCTATTAGCACTTTCTTCAGAGAATA
ATGAAAGAGAACAACAAGTCAAGAAGGGCACCTCAAGTTTTACGATAGATTATCATCATT
GCCCTTACTGTGTTTAGTGTGATGTATCATTGAAGCCTGCTCAAAAATAGTCATTTGGAA
TTACGGGTTGTTGAGCGACAAGTTGATGGGTTGAAGGGCGAATGAGATCAATACATATGG
TGCCCGCTTTAAGCCCACCTTTATTGTTGACATTAACGTTAACAACACACATCAATTTAT
GTACAATCAACATCCAATGAAATTTGTGTTTTTGTCATCCTTATGAGTAGACTGCACTAT
GAAATGATGCCATGTTTTCTCTTTCAAGAGTTATAAGAACTAGTATAAAAATGTGTAGTT
TTCTGCCATTTTGATATCCCATCATCACACCCTGACATTTGGTCAGTTGCATGATGTTGT
GTGGTGATGTTTTGGTAAGTAACTTTGTTTTGGTATGGTTGCACCTTGCAAAGTGGAATT
TTACACTGTGCCTAGGAAATGTTGATCAAGAGAGTGTTGACCTTGTGTGTTCATAACTTG
ATGTACTGTTCCGTAGATCAATGTTTGCAAGAATCAGTGCAAGGGAAGGAAACACTATCT
CTTATGGATTCTCACCTTATTTCTTCTTACAGAGTTTAAATACACATGTAGGTAGCATCA
ACTTGACTGGTAAGAGTGGGCCTCATCACATATTCGCCAGTTTGATCACTCTATAACTCC
TAGAATTTGAGTATGAGGGATGCAAATTTTATTTGTGAACAAGTGTTGATCAACACATTA
CTTTCTTGTGAGCGGAACCAATTTTTTAAAGCCTCACCGACTGACATCACCACCAATGTG
TTTACATCATAATGTGTAGGGTATGTGAGAACGGATACTTGTGATGGAGGTGATTAATGT
CCCTTTGTTACAGTGTTTTGTCAAATATGCACCATGCTCCATGAGGCAATTACCTTAAGG
TTTTAAATGTGTATGCGGTAAGTGCTCATGATGTATAAATATATATATATAGGTTTTTTG
TTGTGTTTATGTGATCAGTGATGTCTGGAAACCTTGAAAAATGTCTGTGTGAGAGTGGAA
AGATGACAATAGCACCAGAGAAATGTGGTTGCTATTACTCATACCAGATAACATGCTACA
AGTTTTGATCTGAGATATGTATGAATTCCAAGTTCTTCATCTGGGCATAAATTCAAGAAA
CGTAACTTTGACACATGGAAGGTTTTGGCGAGACAAACCATAACAACATATGACATCAAC
AACTTTTCCATTTTTAACTCATCTGACAACAATGTAGTGACCTCTGTGACAACTGATGAC
GACCTTGTAAGAACTCCGATGCCCATTGGTGAAGTTCTTGTGGTGACCATTGTCACAAAT
GGTGACTACCTTTGACGACCCATCATGAATACACATACTGCCCTTGTGACCATGCTGATG
ACCCTTAATGACTGGTGCATGCTTACTAAAAGTAGACACATACATAGTGCACTAGTGTGG
TAGAGCCTGGAAGAGACACATGTTACATAAACGTAGACACCATGCACATCATGCTGTTCA
AAAATTTCACAACTGCACATTACCTTTAAGGATGCAAAAGTATTCCCGGTCTATCTGGTA
TGCTGTTGTACTGGTACAGTACCCTGTTGGTATGCTTTGGTAAAATTTGGTACTGTGTTG
GTGCACTGTTGGTCTGCTGTGGTACCATAACATTCTTAGTGTACATTGACATGTTATGCT
TTCATGCTGCTTGTTACACATTTGATGTGCATTTTGTGTGCTCTTAAGACAGTGTTGGTA
TGCTGTATGAAATTATCTCCCATGTGAAAAATGATCGTGCAGGATATTTTCTTCTATTCT
AGGGCAAGCTCTATATCAGACATACATAATCCAACTGAGACATAGGTAGATACGTCTGAT
TGCTGGTGGCGCATGCCCAGTCAGTCTTGTGACTCTTGACTGGTGACCAACTCTCATGCC
AGCGTTTTGCCTCTTATTGCCCCATGATTGAGGACCTACTGATGACAAAGACACCAACAA
CCCTATAAGTGATGCCATGGTGAAGATTTTTTGATGACCAAAGTAACAACACTTGATTAC
CTTACAACTACTGTTGTGATGACTAGGACTAGGACTACCTTGTGATTCCACTTGACTACC
TTTTAATGAATTTAGTGATAAATTGGTGATGACCCGGACAAGAAAGTGACAACATCTGAT
GACGTCTGATCACTCCAACTGGCAATTTTTACTGCCAAAGGCAAAAGTTGCTGTTCTTGC
AGAGGTAGGACACAATAATATTAACTGCTATGTTCACCTGATGGAATGTTTAACTTGGCA
TTGATTTTGAAGTTAAACTCACATTCTGATCCAGACAGTGTTTCGGGGATGTTGATTCCT
TTCTTGGTAATGCTTTTTCTCACATTTCATTCTTGTGCATCTTGATATTGTACAAACTCA
AATAACTCAAATTTGAGATACCATGTTGTACTACGGCCCATTCATTGTTATCTTGTTATA
AGAGTAACAAGGATCAGTGTGCAATCATTGACATATGTTTGTGGACATTTTTTGCATCTA
AAGTTAGAACTCATTAGTCAGCGTCAATCGAATTGCTACTCCAGAATGGAGTAATCAACA
TGTCTATTTCATAACTGGAGTAATTAAAACTGTTTTCTCAACATCTCATAGAAGCCAGCA
CCAGACAGCCTTTTGGACATCACAAGTGAATACCTCATGAAAAATCCCCATCTTCAGAGG
AATCAACAAATATTATTAATTTCCCAGAAATTTCATTATTCATCAGACAACAGTTATATG
ATGTTCCTCACTCCTACTTAAGAGAAACACTCAATTTTTGACCCTTTTTAAATGTGTGAA
GTGCAAGAGCGAGGATAATCCTATAACCATTGCAGGAATATCCTTGCTCCCATTTGCCCC
TTCTGATGTCTTAAATACCCTTGTTTTGGGCAATTGTATCTCACCCATAATGTGTATTCA
TCCATGCTCCCTCCAAAACTCTGCTCCTTTTTATGTTCTCCGGTAATTAAAATTCTCCAT
TACCACTACCACCAGTATATTACTCACCTTCACTGTTTTCGTTGCCCCTCAGGCTCAGAC
ATCAAGGCTACCAATGGGGTGGTGGTTGCATAAGCCCGCATGACTGCAAATGCAAAACAG
ATAATACCAACCCCACTGTTACTGGGCTGAGAATCTCTGCAGAACATGGAGCTGTCATCT
TGAGCACTGCATCTCAAGGAATTAGTAAAAAGGTAAGAATTGAGCACAGATGACATGTCA
GTTGCTTTGAAAGCTTCCTGTTTGAGCAGTATCCCATGAGATACAATCTGTGATCTATAA
GGAATGCACCATCTTTGTGTCCCAAGAACTTTGGGCTCATCCCATGAATTACTACACAGA
GAAGGACACCAGGGACCTTTTCTATTCTGGCTCTGACCCACAAAACCTCCTTGTCTTTTT
ATCAGAGATACACATCAAGCAAAACAAGAAGCTTCTTCTGTTGTGAACATCTCCAAGTTC
AGCCCTTGGATGCGCTCATGAGGCCAATCTATGTACTCATCATATCAGGATCATGTAGAA
TCCTACACATTGACCTGAGCCGTTTGGTCGGAAAAATGTTTTGATCGATTTTAAAGGTAG
ATCAACAGGGGTCAATGATTTATTTTTATGAGCTTATTTTTGTGTAAACAATGAGGATAG
AAGGGCAATGCAAGTGTCTTTCCATCCATTTCATTGCAAATAAACTTTGTGTAGGTTCTA
CACAATGTTGGTATGTTTTTACCCTTCTCAAGGGTGTTCCCTTCTTTGGGGCTATGAACT
TCTGTGTTGGGAGGTCCTTGCCTCTGGGATTCAGGGCAATGGACACCTTTTCCTGAGGAG
TCCTTGCCATTAGGAATTTTACCGTTTTATTTTAGGTAAAAAGATTCTTCTTAATTTTTA
GTATGTATGGGTACTAAATAAGGCAGATTCTTGGCTTGCTTCACACATCAGCAAAACTTA
CAACTAACTGTAGGACCCCCTGTACACAACATACTACAAGAATAAAATTATTGGGCAAAC
TACATTATAACCAATGACGATTGATGGCATCAATGCTCATTTATTGGTAGAATTTTATGC
TCATAATTACCACTTTCATACCTTTGTATCTCTTTTACCCACCAAATGCTACTTCATCAA
TTTCTAGCAGGAATCAGCTTATGTCAACATACTGCCATTGTGACCACACAGATGACCCTT
GTTGACTGGTTCCTGCTTAGTAAAATTAGAGATCTCTGGGCATTGTACTATTGTGGCAGA
GCCTGGGAGAAGCACATTTTACATTACATATGCCGATGGTACGCTTCATACCTTTTTAGT
GCACTGGCGATACCATACCATACCTAAACTGTCATGTACATTGTAGGCTCTTGTTACCCT
TTTCGTATGGTGGTAGTACAATGATGGTATGCTGCTGATGCACTGTATGAAATTACATTC
CACACACAAATTGATCACCAAGATACTTTCTTCCATCATAGATCACACATTTAACTAGAC
AACATACATATAATGTGTTTCCTCCTGCTACCTCCACTACAAACTGTGCAATAGGTAGAT
ATACATCTTATTGCTGCTGGTGCATGGTGCATGCTTAGTCACCCTTGTGACTCTTCAGTG
GTGACTGACCCTCACACCAGTGTTCTGTCTCTGATCATCCAATGATGGAAAACCTGCAGA
TGATAAGGAAGACAACCAGGTGATGCTAAGGAGGACCAATGATCCTAAGTTATGATGTGG
TGAAGGTCTTGCTAGAACCCAAGTGACCTCACTTGACTACATTATGATGACCGTGGTGAC
AACTCAAACTAAACCTTGTGACAACACTTCTTGACTACCTTATGATGAATGTAATGACAA
ACTGGGGATAACTCTGATAAGAAAGTGATGACAACATCTGATGACATCTGATGACTCCAG
CTGGCAATTTTTACTGCCAAAGTCAAAAGTTGACTGTCTTGCAGGTCATGAAGATTTTTT
CTTGACAAATTTTATTTTTACCACCAACCAAGGTTTTTCTCCTTCTCCTTCTCCTTCTTC
TTCTCCTCTCTTTCACTTTCTCCTTCTCCTTCTCCTTCTCCTTCTCCTTCTTCTCAATGA
GACACTATTGAAAATTTTAGGTTTATCATACACGTACTGCTAAAACTTACCAGTAAATAA
ATTATTCTCATGTTTGAAATGCATGGATAGTCATGATCTTTGTGACCATGCTAAGAAAAG
ACTTTCAGTAATTGATAAGCCCTGAAAGTTACCATATTGCCTCAGAGCGAACCAAATATA
CTCTTCTATTAGGCATTGGCATATTATATATTGCCGAATCATTGTTAGAATCAAAATGAT
GTGCAGAGTCGTGTTTCTGTGTTGCAAGAAGCATGGGCATGCACCTAGGTCGACATAAAA
TGATTACAAATCAAACCAGGAAAAAGCTATCAATGGTACTGTTGCTGAGAGCAACAGCCA
TGGTGGTCACTTTAGGAACACAGCGACCATGCTAAGAAACGGCCTTCAGAACATTGATAA
GCCCCTGAAATTATGATATTGTCTGAGAGCGAACCGAATATACTCTTTTGTTACGCATTG
GCATATCATATATCGCTGAGTCACTGGAAAGAATCAAAATGATGTGCAGAGTCGTGTTTT
TGTGTTGTGAGAAGCATGGGCTTGAACCTAAGTCAACATAAAACGACTACAAATCAAACT
GGGAGAAAAGCTCTAAGTGGTACGTTGCCAAGATTCTCGTGATTGCCTGATTCGCCCATG
AAGTACAACTGCCTTCTGCTGTATTCTAACCCGGAAATGCGCAACTTGTCAAGTTCTTTC
AAGTTTCATGATTCAATGGAAAAACGTTGCATTTTGATGGATGCAAACCTAGATGTTACC
CCAAAAAAGGGAAATATGATAGCAAGTTGAGAGGGCAGGATGATTGAGACATTGTACTTC
CTCTGGTCTATGGTAAATCACAAATATTGTACCTCTCCTGCCTTTATCCTGCCTTTCTCA
TCCATGCTGTCCACCCCAATACCATGTACATGATCACAAGTTGTGTGGTAACTTCCAACA
GCATTGGTGCAATACATCATATGTGCATATTGCTGGTGTGATGCAGAATGATGGTTTGAG
TTCTATATGACTGGATTAAATACCAGAATAACAATAATGTATGTGAGACTCGCCCAGTGT
TACTTGTACACTGGTGTTACCCATAATCTTGCTTACATGGTAGTATTGTACATGCCACAC
AATAACTAGGTATATCTTGACATCACCACATGGCATAGTGATATGGCAACAAGTTGACCA
CGTATTTTCTTTTTATGAACCCTAGTATAATATCAAATTTTATAGAAGATACCCCTTGCT
TTCAATAATACTACATTTTGATGTACTGAACAAAACGCCATGCCGATTTCCAATTCACAA
AGCTCCAAAAATGGCTTCTAATGGTATGGTGTCACAATACCACATTTTGTACCTCTCTTT
ATGCGTGGTTGCACTCTAGTGCATGCTGCACGAGCGCAGTCACTAATCAGGAACAAAGGC
CGTTTACCGGATTATGTGTCACAAGCTTGGACAGCGAATTGAGTTTTCACAGGCATTGAT
CAGTTTACCAGGACCATGTGTCACTTCCACTGCTATGTTACTTAAAAAAGCAAGACTTCT
TCCAGTTTGCAGGCCCCCACTGCTGCTAAAAAATCGTGCAGTTGCTGTTTGGCAGATGAA
ATATTTGTCTTGAAGTTGATGTTTAAGTTGAACTCACATTAGGAATCTAGAAAAGTCCTT
TGGGCGTGTCGATTGCTTTCTCAAAATAGGCGTAGCTTTGTCTTTTATAATATAATATGA
CATTTGATTCCCAAGCACGATCTCAAATTTAAATTCAAGACACCATGTGCGCCACTTCCC
CTTTAGTCGAATACAATACTTTCAGAGAGCTATCCGGGGATGAAAAAAAAATGACGATAA
CAAGACGAGCAGCTACGCTGTCATACAACCAGGCTACAACCCTGCTACAACCAGCTACAA
CCTACAACCCACTCACTGCTTCGATTTATCCACATTTTACATTTAACACTTATTACCTCT
CTATAGTCGTATCATCCAGGTGAATATCACGGTGTTATCCTCGCAGTAAAATGCACCCGA
ATTACCCGAATCCAACGTTTTGACCAAATCGAGACATCCAGGTAGCGTAGCGACTCAACT
GCAGCATGGAACCAAACTTTCTTCCAACTTCGATCCAGATCGACAGATTGGAAAGCGAGA
ACTTACTTCAGGGCTCAAACCCTTCACTCAATCGTGGCCGAGTAATCCAGATTCTAGCAT
TGGGAGCCCTCATAACCGCTTCCACCGTTTCATTCTTCGTCGTCGCGACAAGTTTCATGT
TTATACGGACATCTCATCGGAACGAACATTTATCACAAACATTTCCTCGCATTCCAAATG
AATGCATCCCATACATACAAGCACAAGACAAAAAGCGGTTACTCAATCTCTACCACGGGC
GTTATATCTATTACCCAAGCAGCACGCCACCCTACAATTCTCCCTGCTTCATGATGAAGC
ATCGCTACAACTGCATGTCGCCAACCAACCACACGACCGACGAAAGTTTACCGCACAATT
GGCGCTTCGTATTGCAATCCAACCACTCGGACATCCGCACCCAGTGCGACTTGACCTCCA
TTGTTGATGCTTTGGGCGGACCAGTCGCTTTGCCTAGAGATCGATCCATTGGATTGATGG
GGAATAGTTTTCTGAGGCAGCTGTTTGAGAGTTTGGGATGCAAGTACAAACATCATTTGA
ATGAACTTCTGCTTCACCAGAATGGGCCCGATCAAAATTTCAACAGCTTGGCTGAAAGGC
AGAATCGACCGTATGAATTAGAAGAATACGGTTCTGCCTTTTTGTTTGACACCGAGGACA
ACGACAAAGTTTGTTTCGCTGGTTTTGAAAAGGACGACCTTCAGAGGTTTTATAGTGTCT
CGCTGCCAGAGACACTAAAACTGGTGCCGAATTGTACCGACAATTTCGCCCTTGCGAAGT
ACAACAGAAGCAATAACAAAACCGCCGTTGGTGATAACCATACTACAGAAGTGTCGAATG
CTGAAGGCGTGTCTCTATCCAAGACTCTCTCTGTCTTTTTCAACTTTCGACCTCATTACT
TAAAACACCCAAACAATATATACAAAGCTCTTTTGGGATATGACGTAATGCAATCGATCG
ATACAATCGTTTGGAACGACCAAATGAAGAAACAGCTAAAGAACAAAGTGGACGTTCCTA
GTACTGTTCAATGGATTGATCTTTCAAACCTATTGCCAACTATGAGAAAGATACAAGAAC
GAGATGCCGGAGTATTTTTTCGTGAGGACAATCCATGGATAGCCGCAAATACCGTGGGTG
TTCATCCATGCATGCCGGGAATTCCTGAGGACGAAACTGCGGTTTTGCTTTTCATTTTGC
TCTTTGATTTGGATGGAATCATGAACGAACGAGAGCCTTCCAGTGTGGAGTATTTTACAG
TCTAATGCGCTTGAGGTTAAATGAAGGTGTCTTCCATAGGTCGAAGAGGAACTCTATTAA
GCTAACAGTATCTGCCTTGAAAAAGAACGGTCATAAACCAGATTGAGCGCAGAGTTCAAA
ATTCCTTTTGCGCCGCAACCCATCAACTTTGCCACAATTATTTCACAAACAAATAATGTT
GAGATGTAAATCTTCTTTCCAAACCGAACTTCATTCAATCGCAGGAATAGATCAATTCAA
ACCCCTGCATCCTCGTAATAGTCTTATTAGCGTCAACTGGAACAATAGGTCATTTTTACA
TCTAGCCAATCCTGCCCAAATTTATGTACCATGTATTATCTTATTGTCATAGGCGGTAAT
CAACAACCAGCGCCAATCACGAGGGTCGATCATTTCGCCACACCACATGAACAATCATAC
TCCGATAGGAAGTTTCCATAGATCACCGGTACTGACATACAAACAGGTAATTCCAATTAC
CAATTATATTGCAGTTTAATTTGAACACGAGACCCTAGACTTACACATGAAGGAGAAGAG
ATAAATTCACCAATTCTTACGGAAAGTCCGGAAAAATCTTGAAGTGCACAAATTTGACTA
TTATGTAGCCCGATGCAAGAAGGACTAGATACCTTCCCACGAATAGGTCAAGAGCTTCGA
TGAACTCACGGAAAAGCTGATGTATTGTTGACACATGATATAATCAACTGTATGAACAAA
CTAATGATCACATTGGTTGCCTTGAAATCACATGGGTACACGTTTTATTTCTTACCTTCG
AAGCCTCACCAACCACCTTTACTGCTCCGCTGACAGCAAGAAGCGGGATATCTGTTGGCT
TGATCTTATCGAATTCCACCAAACTCTTCTCATCAACACCACGAATCTTATTCTTCAGTT
CTTCCTCTTTGAAATCTACTGGAGGACCTACCAATCGTGTCTTAAAGAACCCAAAGAATG
ATACGTCCAAAGTGACCGGCTCTCCTCTAGCTCTATCAAAGAAGAACCCTCCAAACAACC
TACAAGGTCCACCCACAACCAGATCCCCATAAAAGGCAATAATCTGAATCAATTTTGTAG
ATCCCACCAAAATAAACGTCGTCGCCAAAGCAAATATAGTTCCCGCTAAGAAAGTCTCAA
CAGTCTCATGAAGAGGGAGTATCCAACTCAACCCATTAGCCTCTATAAATGGCCCAACCG
CCTCATTAAAAAAGCTTTCCACAACACACAATTCCAATCGAATGCGCAACAGCCCCCCAG
CAATGAGGGGTCCATACTCGGAAAAATTCTCATCTCCCACCACCGCCCTAGTAGATCCTT
GAAGGAAACGGTAGAACGAATCGGAGGCGGAACACACGGGTTTGAATGAGTCGGGATTAT
ACAGCCCAGTGGAGAGATCTGTGGCGAGTGCGGTGGAGGGGATGGCAAGGGCTGCGATTG
ACAAGGGTGCGAATCTTCGGAAGTCAGTGTTGGCTCTTTTTGATTTGACGTCTTGATTTG
GATCGGACAAAGTTACATCCCACGTGTCACTGCACCCGAGCGGATCAAAGGATGCAATCA
CTTCATTCTGCAGTTCCGCTTCATCAAACTTGGTTTTAAGTCGCGAGAACAGCGTCGACC
GGGGGATGGCCCGTGAGTTCTTCACGGTTAAACTTGATGTTGTGTGAAACGTCGAAGCAC
GAGATGAGAGGGAGGTCATCCCTACCGATCCAAACGCAGCAGCCACATGGGGAGCTGCAA
AGAAGGCAACGGATAAGATGAGATTGATCATGTTTTTATGCTTCATGGATGGGACGCTGA
GATGTCGCAAGACGTGATGGTGAGATAATGGTGTCACGGACGGAATGTCATGACTTTGTG
CAATGGATTACGCCAGGATTTAGGGCGATCACTGTCCGATGGTTGAGCTGACATCACATA
AGTTCAGGCTATCATACCTCATCATACCCAATGTTACGTCCTAAGATACGAGACTCCCTT
ACGTAATAATCTCGAAAAGAAAACTATGTTTTCGCTACTGCCACACCATTATGGTACCTA
CCGTTTGATACGCCTGTCTAAAGATTGTAAGCAGTCGTCCTCTTACCCAACCGCTACTAG
CACTAAGTAATACTAAAACACGAACAAAGGACAGATAGTACACTTATGAAGATTAATTAA
AACGAAAGAGAATCATATTTCAATGTAAACAAGGTAGGAAAGTCTTGCATTACAGGAGAA
CTTGCTTCTTTCCAGTTTTTTTGGGTGCCGACTGTGTGCTCTGGATAAAGACGACTTTAG
CAAGATCGTTCCTACACCCTTGGCATGTTTTACTCTTACATTGTCTCACGTGAATGCTCG
AATGATGCTTACCCAAATCGTGAATGCTAAAATCAGTGAATTTCTTTGCAGCATTAAGGT
CAAAAGATAAGTCATCAAAGCTGTGATCTTCTTTTTCCTCCAGTTGATTTTGTCTTGGAT
TTAGGGCTCCATTAGCTTTGGCAGAAGCACACTGAGCGCAATTAGGTGAATAATATCGAA
CTCCGTCGGCAGTGTAGTGATGATTTCCCAAGTGGAAATGCCCAGGAGGGTCCACTGATG
AGTTAAATTGCCTTGAGGTGGTGGCACCATCTATATCAGCGACTAGGTCGTCTAATTCAC
CATCAAATTCACGCTCCATTTCTTGAGCAATTTGTTCTTGCTGTCGTCTCCATTCTTCTT
CTTGCGCCTCTCTTAACTGTTTTCTTCTACGTCTCATACGGAGAAGTAGCAGTGCGAACA
GAATGAGACAAACCAAGGCGACGAATGAACCAATCAACGCCCCGATCTTGCTGCTCTCCT
TGTCGCTGGATTCACCCACTACTGTACCTCCACCACCTGTCCCAACAACCGCAATGCTAC
CCTCCTCTGATGTAAATCCACCCATATAGTCGTCGTATGTTTTATTTAAATATCGGACTT
TGATTACCTCAGGTATGGTAGTGGAGTTAAGCAGATCATCGTTGTACATAGCATGCTTAA
CAATTGACAGGGATGCGTCCGCGGCCGCCGTTGAGTTCGGGGAGCTGGAGAGCTCGAGAG
TAAATGCCCCATCAAAGACAAAACAGTTGTCAGCAGCAGGCGACTCGATTGTACAAGGGC
CTTCAATTGCAACAAGAACACGAAGTCAGCACAAAGCGTTTACACTGGGCTCGCATTTCT
GTGCATTGCGTCAAACTTACCTGTTTTCATCTCAACATCATCAGGAGTCGACATAATAGC
CACGACACCGTATATTGCCAACATTTCGCACATATCACTCAACTCCATCAAAATATTTTC
TTCTAAAACTGGAAGAAACGAAGACGTTGATGAAGTATTTGCAGTCTCCACTTCATAGAC
ATAAGTGACCTTCACTTGAGCAGCTGTATCGGTGGTAAAGATAAAGGGGGCATTTGAGTT
CAATGTATCGCACGAAATGGAAGTGGCTGTGTTGCCCCTGATGTAGTCGCCGTACGTCTT
ATTCAAATATTGTACTTTGATCACCTCCGGCATTGCAGTCGAATCTAACAAATCGTCGTT
CTCCATTGCAGTGATGATGCTCTCACGCACGGACTCTTCGGCAGCAGTAGAGTTGGAAGA
GCTGTCAACCTTGAGGGTAAGTGCCCCATCAATGACAAAGCAATTATTCGCACTGGATGA
TTCAATTGTGCAGCGACCTTGTTTGCACGAGGGAAACAATGGGCTATGTAGTGAGAAGAA
GTCAAGCCCTTTACACCATTTACTTCTGACCATTTATGCTTACCGGTAGCAATTTCAACA
TCCTCAGGAGTCGACATTATTCCCACAAGACTGTACCTTTCAGATGCTTCACAGAAATGT
AATAACTGCTTCAATATCTTTTCTTCTAACATTTTCAGAAATGTGGACGAAGATGAAGCA
TTCGCTGTCTCTACTTCGTAGATATACGTAAGAAGCACTTCGTCTGCAGTCGCACTGACA
TTTACGGGCGCATTTGGACATTCAATTGAAATCATTTGTGATCCACTGATGTATTCGTTG
TACGTTTTACCCAAATATTGCACTTCGATGACCTCTGGTATATTGTTTGAATCTAGCAGA
TCATCATTGTCCATGGCATTTATAATGCTTTCACGGGCTGCTTCCTCTGCCGCGCTGGAG
TTGGACGCACCATGAAGGTAAAGAGTGAGTGCTCCATCTATTACGAAACAGTCGTCAGCG
TTGGCTGACTCTACATTGCAAGAACCTGTTTTGAAAGCGAAGGGACTACTAGATGAACAA
ATATGTAAGTATAAAATTGCGGGCACTTCGAAAAGATTCTTACCAGTCGTTATTTCGACG
TCATCAGGAGCCGACTCGATGCTAACAACACTGTACTCGTGTGACGTTTTACACAAATTG
GAAAGCTCATTCAGTATGTTTCCCTCTAGCTTTGGCAGCAGTGAAGACACAGATGAAGCA
TTCGCAGTTTCCATCTTGTACACATAAGTCACCGACACACTTTGTTGTGCGCTTCCAATC
ACAGGGGCATGCGGAGAAGGTCCTTTCGACGCCTCATCGCAAACTATCGATGTATCTCCA
ATCATATTAGTTTTCGATCCTCCATCATGCCCAGCCCCCGGAATAACGTAGCTCGGAGCA
CTGCTCGGTCTCGAAGTACAATTCGCCAATAGTGCCGGATCAATCTCAGTCCAGTCCAGT
CCAGCTATGCCGCTTTCTTGACTGTCCTTCGGATCATCGTTACTCGCCAAGAGACTGCAG
GGATCGATTGAGTCAAGGTGCGTGAATGGATCGGCGTTTTCGAAAGAGATGATCCCGTTT
TGAGTAAGTGGCGGGATGGAATTGGCTGTGTTTTGTGCTTGCAATGCGGCGTTCACTGTG
GTTTGTTGCGTTTGGTTGGAGAGTTTTTGGGGTACTGTTTGGTTAAATACGGTGCTGGGA
CCAGAGACTTGCGCTGAGGTGTTGATAGAAGAGATGTTAATGTCTGGCTTAAGGCGACGT
CGTGTCAAGGACATTGCTGCGATGCCGGAAGGTTGGCCAGAGTCGTCTTTCATGGTTATC
TCGGCTATTCGTGCGGAGATTTGATGACAAAACAAATAGAGGAGGTGCTAATAAGAAGCA
CGATTTTCCGTGGCTTCCTAATCGATTAACTCGATTGAAAGTCTCTCATAAGTGCTACTT
GACATACATCGTTATTTTTTCTTTCTACCTTCCCGGCGTCGAAGATGTGAACTATTACGT
GATCAAACGGATGCAGTGAGATCGGAAGGCAGTTCGAAGATTGGGGTCACTTCAAAGTAC
TTCATACTGAATTCCGTAGTATAGACAGATTTCGAAAACAAATTTGTACGGATTCCTTCG
TACTTTAGCGATGAATGCCTCAAAACTAATTAATCAGAAATATAAAGATTTGTATGTTAT
ATGAAATTAAAGATGAGAATGTACTACTCCTTTTTATCAAAACGTATTGTACTGTATGCT
CAACGCCCTCTCAACGCCTCTCAACACGAATCACATGGCGAGGTCCCTCCTTCCTAGCCA
AAGCTCACGCGCCACAAACCAACCATGACGACCTCCAATAGAAACACCACCCTCTCGCAG
CCCTTCAACAACAAACACTTCGCCAACATCCCCCACGCTGCATGCGTCACCCTCTTCACT
CGCAACGGTCGCGTCGGCTGCGGCACCTTCGATAGAAATGTCCAGACCGGTCGACTCGTG
AGTTGGACTGCCGTCGCGAGTCACAACAATGCTGCCAATGGCGCCGGGCGAGGGCTCGCC
GGTCTTTCAACCGTGCCGCCCTATGTCGCCGTGGTAGACGAGGCAGATTACACCGCCGAG
ACGGTGGCGCAGCTGATTAACTATTCACAAGGATTCGCTGCCGGGGACCAATACGGAAAT
GTCGATATTGGCGGCCCCCTTCGTGGGATTTTGGTGCTAGCTTCCGCGAACGGCGGTGGC
AGCTACGCCTCTCCCGAACCGCTGGCTCCCCAGGGCGACAATACGCCAAGCGAAGCTCTC
ACCGTTTCACCCTCTTACGAATGGAACGTCAACAATAATGGCGATGGACTCACCACACAA
GATATGTACGGCCTACCCACTGCCTACGTGTACGATTCCGCCACGGTTGAGTATTTACGA
GAAGTGGCGAGTGATCAAGCCTCTCTCGATTTGGCAGTCCAACAAGATGGAAGTGACAAT
GCCTATCCCTCCATACTCGCTGAATTCAATTACTATATGGGACCAGCCACACACGACGGC
AGCACCGCCACATCCAAAACCTGCCTCGAATGGAAAGACGTCGATGGATCATGGAATCCA
AGATGTTTACCTCTGGGTGGGAACTCTGTCTGGAGCGTGGCGGGATCTCCACTTCCGTTG
GGATACAATGCTGGAGATGGCAGACCGGTGGTTTGGATTGCGGCTGGAATGGATTCCACT
TCCATGTTTCATGATATGGTACCCGGTGCGAATACGGCCGCATCCAATATATTGGCTGTG
TTGTTGGCCGCGCAGGTGATTGGTGGGGTGAAGGATGAGGTGTTAGATCAGCTGTATGGT
AGGATCGGGTTTGCATTGTTTCAGGGAGAGGCATACGGCTATTTAGGTTCTAGGAGATTC
TTAAAAGATGTAATGGGTGGTTTCGAATGTCAGAAGGGCAACGAGGGTGTGGCATCGGTC
TACAAAAGAAAAGAGGAGGAAACTACCACTCGAGCATGCCTCCACCCCCTGAGAGCGGAT
TTGACGTTTCAGAATTTGGGAACTGTTCGTGGAATGATTGCGGTGGATCAGGTTGGCAAC
CTCGGAGGAGGCAAGAACTTTTACGTACAAGGCGGGGAAAGCACGGGGGGATTCGGTGGA
TTTTTGGGACAGGTCATGGTAGAGCTATCAACGGAGAATTACTCGGTGCAAGCATCTGCT
GCGTCCCAGAATGCACAAGATGATGGGTCCTATCCTCTGCCACCTACGCCACTTGCGTCT
CTTGTAAAAGTCTCGGACTCAGCCTACGGTGGAGTGGTTCTCACAGGGTATGATGATGCT
TTTGTTGCCAATTCATATTATCACTCGCACTTGGACTCTACCTCCAAGTTTCAGTCCATT
GATTCCGATGCCATTGCGACTGCGGCAACGATTTTGGCTCGTACTGCAGTGGCCGCAGCG
TACCAGACTGAAGCCGGGGACGTAGATGCAGAGACTGCCGCCACTTATGCTAAGGAACTG
ATACCTGATGCTGTCTCCTCCTCATCTGAAGGCTTTCAAAAGCTGTACAGTTGCCTCTTT
CAAGACGGAAATTGCGAAACTTTTCTAAGCTATGCGACCGTTGAGGAAAAAAACGACGCC
GCTCGAACCGGAGTCGATCTTGGTATTGGCCAGCCTCTTAAATCGCCACCCAATTACTAT
GTTAGCATTTATGATTTAGATAATGGACAAGCTGCTGTCAGGGCAAGCGGCAAGTTGTAT
GGATCATTGGATGACGAGGATGGCGATGATGTTAAATCATACGGTGACGACGAAAACGAT
GTGTTCATACTGCGCCCTTCTTTACTTGAAACATCCATCTTCGGAATTTTCAACGACTAT
TTAGGCAGAGGAGCATTTTCCAATGACGAGGAGAATAGCTCTGCAGAATTGGTGAAGTGT
CAGAGCACTACTGATTGTTCCTCAGTTTCCTACTGTAGCACCGCCACTTCTTCCTTGGCG
CTTCCGACTTGCGCAGGAGGGCAATGTATTTGTGGCTCAAGGTCTCATTATCACCCTGCA
CTTGACGAAGCAATAATTCCCACCAAGAACAAGTACCCCAACTATTTTGAGATTCAGGAA
GGAGATGCTGGAGTAAGTGCACTGTACACTGAGCCGTTTTGGGATAGCGGTGTTGGAGTC
AGGATATACAATGATGCGGGAAAAACACCGGGGACTTGGGCCATGAGCATGGGGGCTGTG
GCAGCACTTGTTTGTTTTATGGCGGTCTACCGTTTGAAGAAGACCTTGGTGAAAGAAAAG
GTGTATTGATAAAGTGAGAAGACACAAGGTGCCAACTACCATTTAATCTCTCGTGCAGCG
TAGAATCATTTATCGCTCCACCGTCTGACTTTTTCTCGATGAAACAGATCCAGCAACGAG
ACTGTAACGACATGAAATAAGTTTATAGTAGAAAATTGTGCAATACCGAAAAAATAGCGA
TGCTGCGTACGAAGACACCAACTAGCATTTAATCTCTCGTCGGCGTAGAATAATTTTTCG
CTTTACCGTCTGACTTCCTAGCCATGAAACAGATCCAGCAACGAGACTGTAACTGCATGA
AATAAGATTATTATAGTAGATGATTGTGCAATGCCCAAAAATAGATCCAGAGAATTGATT
ATTTTTTCAGAGAACAAATTAATTAAATATGATCTCTATCAGTACCACAGAACACTGACA
CGGATGTGTTGACTGTAGTCAACGAAATTGTTGAAATGAGTTTGAATGAAGAAGTTTTAA
ATGTCTCTATCCCTCATCGCCTTGTATGGACTACCTGACATAGGGTTCATTATATTAGAA
TATTGCCAGGCATTGCGGTCAGTGTCATCATCTTCTGTTTGACCAACCCGACGGTAAAAT
TTCTCTCGATCAAAATCGGTGCTCGAGAACAAACTGCTAGTGCTGGTATGATGTGAAGCT
GACCGTAAAGAAGAAGATACCGACTCCCGAACAAAAAACATTGACATTTCTGAACGTTCA
GCCTCGCGCACATTTTGTGCTGACGTGAAGGTCCAGACTTCTAAGTTCAACACGTCGAAG
AGCTCTCCACTCCCTCCACAGTTCAACAAATTAGGATTCCCAAAGGTGGCACAAGGGCTA
GTTGTGCCGTGAAGAAGTAGTTCATCTAATGCTAACCCAAAGCCGTAATTGGACCACTCA
AGGTAAACGTCAGCAGCACCATCATCAGAGTCTTCTACAATCGAGTGGGCATTTGTTCCT
TCAGAATCTGGTTTCATCACAGAACCACCACCCAATGCTATTTTATCGTTGGTGCAAAGT
TGAATGTAACTATTGCTTCCATTATATGGAAACACATCGATTTCAGACTCCAGTTGAGCT
TGTTCAAAAAGTGAAAATACAGGTGTGTTCCTATTGTGCCTCATTCTCCACAAAAAAGAC
TCCCCAGTTCCAAAGTATTTGTTATTTGTACGCCATGGAGCCGACGTGAAGGATCCAAAT
ACTTCCCCGTTCGTGGTTTCGATAGCCAAAATTGTATGATTTGCCGCCCTACAATATTGG
CGCAAGATGTCAAGACTTGCACCATCGCGTATCAAGGAGAACTTCAGCCAAAAGTTATCA
CTGAGAAAGACGTGAAGATAAGCAAGGTATGAACTGCAGAATTTCGATATGGCGCTGGAA
AGAGCCTTACTCACTTTGACAGACGTTCCGGGACAAAATTGAGTAAAGACTCCATTAGAG
GTGGGCTCAATACATGAGGGATAGCGCGTGCATCTTCAGCACTAGTGCCGATGATCTTAA
ACATGCCTCTCTCTGTATCATCTTCGTTGCACGGCAAGATTTGATTCTCATTATCTGTTG
CAACATTAAACCCAAAATCTGCAGCATACTCATCCTTTATAACTTCCCAGGTGTCATAGT
GATCAAACCCTCCCTGACTTGAACCCCAGGATGAAGCAGATGAATCATCATTGTGTTCTC
CAACTTCGTGGTCAGAATGAACCTCCAAGGAGCCAGCAGCAGATCCCGTTTCATGAACGT
TACTGGCGCTGCTGGCAACTCCATGCTCCGTTCTTTTTATTGAATTCTCACTTTGTCTAC
GCGGTGAATCCTTGTCATCGTGTCTACCACAAGAAGACTTTGCCCTCAACATCGAAGGAG
TTACCCCATCTGCATGTGCCTTCCACAACTCTATTTCGAGATTGCAAGTAATTTTGTAAG
ATATGATGTGAACAATAATTCATGCGAAATTAACATTGACAGTTCAGCTCAGGCGAAACC
CTATTGACCCGACTATGTGTAGATGAAAGAATGTAACTTGATACTGCTTGCCATCGTCAA
TACGAGTTACACTCACCGAGTTGCGGATTGCTCCGAGTTGGAGCCGGTGGCATGGATTTT
TTCCTCCCTGCTTTGTGATTTCCATCTGAGCTTTCCTCCGGGGGCGAATCCGTGAACGGC
AACGAAAACAGAATGTCGTCAGTTAGCACCTTGTTGGCGCTTTCCATTTTCTTCTTGCGC
AAATGTTCTTCTTCTCTAGTCGGTGCATCGTCGATTAAAAGAGAAGAAAGGAATGCTTTC
TCAACATCAGTCAGAGATGCGGCTCGATGATATATATGCTTGTTGAGTGCTTGACGGACT
GGGCAGGCGTATTTTTTTTCAGTCTCTGATTTTGAAGGTGATTCGTTCATCATTATTGTT
GCTGCTTCACGAATGTTCGATGAATACATCCCGATTATTATTTTTTATGGAGGAATAATC
ATCCACTCTACTGTACGGTACGATACCATAAGTGTACCTGATGTCATAAATAAAATGATG
TCACGAAAGGACACGAACTCTGGAAGTGATGTTGTATGACTCTACTGCAACTTACTGGAA
TTTACCTGTTTTTTATCACCGGGGGCCAATTTTGGGGACCGTGAACTGCCGAGTGACGTT
CATCTGAACCTCGCACGATTAAAATTTCTCCGAGTGACGTAGGTTAGAAACCGAGTATCA
CCGTGTTGTATCACCAAGTGCTCGGTGGTACCACCAAGTGACACCGTGTACTTGGTGATA
ACTACCGAGTACTCGGTGATATCTACCGAGTACTCGGCGATAGCTACAGAGTACTCGGTG
ATAGCTACCGAGTACTCGGTAATTATCACCAAGTACGGTACTACTACTTGGTGAGCTTCG
GTGAGCGACACAGAGTCCTTTGTGTTATCCACAAGTTATGGTCTACGACGTGTTGTATTA
CCTCCTTACTCGGTGGGTAGGTACATATCGTACGGTACACTTTTAAAGACCTAATCGAAG
ATTAAAAAAGACACATTGGCATGGACTACACATCGTCATGTCAAGTAAATCATACTTCCA
AGTAGGGCACCTCACTACTGTTTAGGCCGAAACGAGTCTGCACTAATGTACTGTAAGAAA
AATTAATACACAGTTTTGAAGTACTCAGTTTACTTTACAACATAGAGACTCTTCTTGTCA
TTGTCAAATTATGATTGTTAATGGATTCTCCTTTTGCTTGATGACAGTACTGGCAAAAAA
GGGGATATAATTGAGTACTTTATGATAACCACCAGTTTGGTAAAGTACTTGGTGGTGATA
CCAAGTACTTGGTATAACCACCAAGTACTTGGTATCACCACCAAGTACTTGGTATAGCCA
CCTAGTACTTGGTATAACCACCTAGTACTTGGAATGACCACCAAGTATTTGATGACAACC
GGTGAGTACTTGCTGATAACCATTAAGACTTTGTCTTGGTAATTACAACCAAATACTTGG
CAAGCTTCACCAAATCTTGGTTTCACTTGGTCACTGAAGGATGTCACTATTTGTTCAAGC
AAACCATATAGAAAGATCTGTTTGCTGCGGTGCATTATCTGAGTGACTTCCGGTGTGTCC
AACAATTGGGAATTCTGGCAAGTGCTGCCACCTCTTGCTCTTGCCATTTGTTTCCCATCA
TTTTAAAAAAACCTGATATGCACAAAGAAGTAGCCCAGTAGTACTTGATGTGGTGTGACT
CACAGAGTACCTGATATTCACTACCTAGTACTAGGGGATAACCACCAAGTACTAAGTGAT
AACCACTAAGTATTTGGTGATGATCACAGAGCACCCTGTGATAACCACAGGGTACTTGGT
GAAAACCACCAATTACTTGGTGATAACCACCAAGTTTTTGATGATGACCACTGAGTACTA
GGCGATAACAATTTTATCTTGGCAATTATAACCAAGTACTTGGCAAGTTTCACCAAGTAC
TTTGCATCACTTGGTGGAACAACACCAAGTGACACTGAAGGATGACTTATTTGTCCAAGA
AAACCTTATGGAAAGTTCTGCTTGCTGCAGTACAATATTGCGGTGACTTCCATTGTGTCC
AAAAACTGGTGACTCTGGGATGTGCTGCCACCTCTTGTCATTTGTTCACCATCACTATAA
AACCAGACATTACAAAACAATTAGTACAGTAGTACTTGATGTGGTGTGACTCACAGAGCA
CCTGATATTCATGACAAAGTACCTGGTGATAACCACCAAGTACTGTACTTAGTGATAGCA
CCAAGTACTTGGTGATAACCACCAAGTACTTGGAGATGACCACAGAGCATTTGGTGAAAA
CAACAGAGTCAGAGTACTTGGTGATAATTGACAAGGACTTCATGATAACCACCAAGTTTC
CGTATAACAACCAAGTACTTGGTATAACCACCAAGTACTTGGCATAACCACCAAGTACTT
GGTATAACCACCTATAACACTTGGTATTACCACCAAGTAATTCATAGTAACCGGCGAGTA
CTTGGTGATGATCATTAAGTTTTTGTCTTTGTGATGCAACCAAATACTTGGCAAGCTTCA
CCAAATCTTGGTTTCACTTGGTCACTGAAGGATGTCACTATTTGTCCAAGCAAACCCTAT
AGAAAGATCTGCTTGCTGCAATGCAATATCTGAGTGACTTCCAGTGTGTCCAACACTTGG
GAATTCTGGCAAGTGCTGCCACCTCTTGCTATTTGTTCGCCATCATTACAAAAAACCTGA
TATGCACAAAGAAGTAGCCCAATAGTACTTGATGTGGTGTGACTCACAGATTACCTCATA
TTCACCACAAAGTACTTGGGGATAACCACCAGGTACTCAGTGATATCACCAAGTACTTGG
TGATAACAATTGAGTACTTGGTGATAACCACCAAGTACTTGGTGATGACCACAGAGTACT
TGGTGATGACCACAGAGTACTTGGTGATAATTACTGAGTACTTGATGATAACCACCAAGT
TTGGTATAACCACCAAGTACTTGGTGATAACCACCAAGTACTTGGTGATAACCACCGAGT
ACTTGGTGAAAACCACCAATGACTTGGTGATAACCACCAAGTACTTGGTATCACCACCAA
GTACTTAGTGAAACCACCAAGTATTTCATGATAACCGGCAAGTACTTGGTGATAATCACT
AAGTCTTTGTCTTTGTGATGCAACTAGATACTTGGTAAGTTTCACCAAGTACTTGGTTTC
ACTTGGTCACTGAAGGATGTCACTATTTGTCCAAGCAAACCCTATAGAAAGATCTCCTAG
CTGCAATGCAATATCTGAGTGACTTCCAGTGTATCCAACCCTTGGAAATTCTGGCAAGTG
CTGCCACCTCTTGCTATTTGTTCGCCATCATTATAAAAAAACTAATATGCACAAAGAAGT
AGCCCAGTAGTACTTGATGTGGTGTGACTCATAGAGTAACTCATATTCACCACAAAGTAC
TTGGGGATAACCACCAGGTACTTTGTGATATAACCAAGTACTTGGTGATAACAACTGAGT
ACTTGGTGATAACCACCAAGTACTTGGTGATGACAAAAGAGTACTTGGTGATAATTACCG
AGTACTTGATGATGACCACCAAGTTAGGTTTAACCACCAAGCACTTGGTGATAACCACCG
AGTACTTGGTGATAACCACCAAGTACTTGGTGATAACCGGTGATAACCACCAATTACTTG
GTGAAAACCACCAATTACTTCGTGATAACCACCAAGTACCTGGTATCACCACCAAGTACT
TAGTGAAACCACCAAGTATTTCATGATAACCGGCGAGTATTTGGTGATAATCATTAAGTC
TTTGTCTTTGTGATGCAACCAGATACTTGGTAAGTTTCACCAAATCTTGGTTTCACTTGG
TCACTGAAGGATGTCACTATTTGTCCAAGCAAACCCTATAGAAAGATCTGCTTGCTGCAA
TGCAATATCTGAGTGACTTCCAGTGTGTCCAAAACTTGGGAATTCTGGCAAGTGCTGCCA
CCTCTTGCTATTTGTTCGCCATCATTTTAAAAAAACCTGATATGCACAAAGAAGTAGCCC
AGTAGTACTTGATGTGGTGTGACTCACAGAGTACCTGATATTCATCACAAAGTACTTGGG
GATAACTACCAGGTACTTTGTGATATCACCAGTACTTGGTGATAACAACTGAGTACTTGG
TGATAACCACCAAGTACTTGGTGATGACCAGAGAGTACTTGGTGATAACGACCAAGTCCT
TGGTGATAATTACTGAGTACTTGATGATAACTACCAAGGTGGGTTTAACAATCCAGTACT
TGGCAAAACCACCAAGTACTTGGTGATATCCACGGAGTACTTGGTGATAACCACCGAGTA
CTTGGTGATAACCACCAAGTACTTGGTGCTTATCATCAAGTACTTAGTGAAACGACAAAG
TATTTGATGCTAACCAGTGAGTACTTTGTTTTAATCATTAAGTCTTTTTCTTCGTGATTA
CAATCAAGTACTTGGCAAGTTTTACCAAGTACTTGGTTTCACTTGGTCACTGAAGGATGT
CACAATTTGTCCAAGCAAACCATATAGAAAGATCTCCTAGCTGCATTGCAATATCTGAGT
GACTTCCAGTGTGTCCAAATATTTGGAATTCTGGTAAGGGCTCCCAACTCTTGCCATTTG
TTCGCCATCATTATAAAAAGCAGACACGCACAAACAAGTAGCACTTGATGTGGTGTGACT
CACAGAGTACCTGATATTCACCACCTAGTACTCAGTGATAACCACAGAGTACTAGGTGAT
AACCACTGAGTACTTGGTGATAACCACCAAGTACTTGGTGATAACCACCAAGTACCTGGT
GATACCCACAGATGGTGAAAACCACAGAGTACTTGGTGATAACCACAGAGTACATGGTAT
AACCACAGAGTACTTGGTATAACCATCAAGTACTTGGTGATAAGCATTTAAGTACCTAGT
GATAACCACAAAGTACTTGGTGATAACCACAGAGTACTTGGCCAAAACCACCAAGTACTT
GTTAAAGCCACCGAGTACTCGTTGATTGTCTTGGTTATTTCAACCAAGTGCTTGGCAAGT
TTCACCTAGTTTTTAGCATCACTTGGTGGTGCGCTGGCTCCTACCATTGACCAGATTGTT
TCATTGAATCAACACGTAACAGACACTGTCATCAGAATGCTGTCAAGTTGGTGCATCACT
TGTGTAGAAACAGAATGGTTTTACTGTTCCCTTGAAATGGCTCCTTGTCCTTACTCACTC
TGATGGGAAGCATTCAGTTTGAGAGTGAATTCTATTGTTGGTGCTAAATTCCATATTGGC
ATTAAGTTCTGTTTTTGGCACAGTCAGTTCTACTTTTGGCATTGAATGCATTGAATTTGA
ATGCATTGAATGGTATTGTCTGCAACAAATGGCACTGAATGCCTAGTGTTCTACAGTTTT
TCATTTAAATGACATTAAATGCCTCAAACACTAATATATGTCTCTTGAACTCTGTCAAAA
AGGTGATAATTCAGTGAAGTCATCTTGTGTGCTCCTTTTTGTATCCGCAAGTGTCAACTT
ATGGTTAAGTAGAAGTGTGTATGATCTTGTATCGCGTATTGTGGTAGGAGTGCATTATGG
CCAAACAGATCAAAACACAGAGTAACCAGCATTGTAGGGCCACTAACCTATTGGTGGAAC
TCAGCACTGAAGAAAGCAATGATCAGATATTCTGAGAGTTGGATCTGTTGTTGCAAACAT
GGACTGCAAACTTGAGATATGGGAGTATGGGAGGCTATGGCTATGATAGGGTGGAATCAT
ATTTGAAGTAACATTTTCAGTTCATTGCATCGTTATTGTCCATGTGGTGTGGGGAAATGT
ACATCATGGTCATGGGAACATACAAAATATCTATAGTCTATATTTCACATTTTGCCCCAA
ATGGTCCGGAATGATAAGGGAGAATAGCAGGAAACATGTTCAATGTCATAATTGAGTCAC
CACTAGTGGTCGTTGGTTGGGACAGAATTCAACACCACCAGAAGTAAAATGCATAAGTGT
TGATGGAACAGCAAGAATTTAAAGTATATCGAAAGCAAAATTGAAAAGTGAATAAGGTAG
CCAAGCATAAATTTTGCACCACATCTCGATCATCTTGCATTAATTTGGTAAATACAACTA
CTAATTATTATAAACTTAACTACACAATACGTACTTATACTATAATTATTCTATATACTA
CGTCTAGTATCTAACGTACGTCTACTGTTGTACTTCAGAACACCGAGTACCTCCAAGCGC
GACACACTGTCACCAAGTGATACTAGGTATCGCCGAGTATCACCTAGTGATACCAAGTAC
TTCGTTTGTCGCACCGAGTACTTGGTTATAACCACCGAGTACTTGGTGTGTCGCACCAAG
TACTCGGTGGTTATAACCAAGTACTCGGTGATGACCACCTAGTATCACCGAGTGACTCTA
TTGGCAAAGACGCCGATCGCCGAGTGATACCAAGTGATGTCACTATTAATCCGAGAAAAC
ATAGAAATCTCCGAGTGACGTGGTAAAATCTCCGAGTGACACCACGTCCGACCAAAAATC
GAAAATTCCGGGAAGTTGCTGTAACGTGCATTGTGTGTATAGTATGATACAATACTGAGA
AGTGTCAGCAATGGGTGACAGTGGGTGACACGGAAAAAATAATATTGACACCTCTCTCTA
AAGAGGGAACTATGAAAATCATACAAGTTCCCGTAAATTTTACTGGGCATCATACAAGAA
TTGTATGATTTTCCTCGCTCCCATGAAAAGAGAATTGCTTGATATAAGCCCTCTTTTATG
TGCGAGAAACATCTCCATAGAAAAGAGCGAGGAAAATCATACAACCTTTGTATGATTCTC
CTCCCTCTCACCAGTGCCCTGTAGGGCATCCCTTGCATACCCTGGATACGGGCAATCGTG
CATTGCCCGCAGAATGCACGTGCTAATGGGTCCCATTTTTATCTTCACTCACAACACGTG
CGTGCGCAACACCTGCAAGACATCCTGCACATCAATTGAATTATTTTCCGCCGCTGCCAT
CGCCACCGCGCTAACACCTCCCCCGACCAAACAGTCATCGCTCTCATGTCCAGTCACGAT
GTCTAGCGGCGCACGTCGTCAACGTCAAGGGAGCGGCGGCGGGATCAACCCACATGACCG
TGCTGTGGACGACGTCACACCAACAGTTACATTGCGCAAAATCACGGCAGAACACGCTGC
TGTCATTTTTATGACTGCTAACCAAGGAGTAAGTGAAAAGGTGAGAATGGATCTCAGATC
TCAAATTCGCTGATATATTAACCGTGTTTCAAGAGCACCCCAGCATCTGCGAGGAATGCA
CTGTCATGGTGTCTGCAGAACAACATTCGGATTGCCCTAATTTTTTCACCGACAAGGGTA
TCAGGGACTGTTCCTACTCTGGACTTGACCCAGTAAAGCAACAAAATGGAAACCAATTTT
CAGATTGATGGAACAGTGTCCTGCATTTGAGATTCCAGAACACGTTGAGGAATCTTTTGC
TTTGTTTTTGCATTCCAATGAGTTTCTGAAATAGAGAGAAGGAGTAGATTCTTTTGACTT
GGTAAATCAGTACTTGGAGTAGGATGGTACAAAGAAGTTAATAGAGAGAAGGGGTACTGC
GACAGACAGGGCTATGTTTTCCTGGTGCAACGGCGTGGAACCAGCTTAAGAAGATGAAGA
GGAAATTTGTTGTGTCTGGCGATGCAAGGGTAGATGGACCAATACAGAGACTGAACAAAA
CTCCTGGGAGGCTTGATGATGAAAGGAGGAGAGAACTGTGGCTGACTCATTTGCAGCCAA
GTTTGGCTAAGATGTGTTTGAATTTGATTGCCTTGTTTCTGTGTCATCTTTCCATGAGTA
TGGATTAATTCCACGCTGCATTATGGAATAGCAACCTCCCCCCTCAAAGTCAATGAGGTT
AAGGGTTAGGTTGGCCGCAGGCTCATGGTTTACTTTAGACTTGGTTTAAGTTAACATGGT
ATTTTTAGTGTGTCAATAAGCTAGTATTTTTTGCTGTCTTCGTGATTAATTTTACTGTGC
ATTTCAACTGGTGTTATCTTCGTCCGTGATATTTTCGTGAAGACTTAGATACTAGTTAGT
AGTAGGACCTTTTGTATTTCATATTTGCGATTCGTCATTTACATGTGTTGGAATTTTCGG
ATAGGTAAAATCTTAAAATCGTTTTTACGTGCTTCTCTATATGACCTCCAACCTTCGAGC
GCAATCACATGAGTTTTACTAAATATTAACATATGATTTATAGGTACATGCATCATACAA
ACTTTGTATGATATTCACAAGCGTATATAGAGAGTGAGAGGTAAATATTCTGTGTTGTAA
ATACCATACGTACTGTAACACGCTGATTCTTGGTGTTAGGTATGGTACGGTACCAGTACA
GCGTGGAGTACGACATAATGTATTTTTTTGACCTGGGTATGGTATGGTATCAAATGTACC
CAGACCGATTTATTAAGTTTTAGAATCACTCAAGTGCTAGCACTGGACCTAGGTTCTTCC
TCACGTTGCAACCATGACCCGATCGGATACTCCTACTAAACTACACATATAGACTGCACC
GTACCTGGTGCAGTTAAGGGTTCGGATGTCCCTATAGTACCTCCGCGGGGTGCCAAAAAA
CTGTGGCACGGTTACTAAGCTTGCGCGCACCCTAACCCTGCGCCCTTTGCCTGACTGAGT
TCTTGCCAGTTGGATCAAGGGTAGGGAGAGGGATAGCATTAATGTTATTAACTAACGAGT
GTCAGGCAACCCATGCATCGATCTGGTCATGGTTGCCCCCTTGCAGCAAAGAATGAGCTG
CTGGGGGCAAGGTACTCGGCCTACGTAGCCGCCTCTCGTCCATCACCACAATCAAGTGCT
AGCACTGGACCTAGGTTCTTCCTCGTGTTGCAACCATGACCCGATCGGATACTCCTACGG
AATTACACATATAGAATGCACCGTACCAGGCGCAGTTAAGGGTTCGGGTGTCCCTATAGT
ACCTCCATGGGGTGCCAAAAAACTGTCGCAGAGTTACTAAGCTCGCGCGCACCCTAACCC
TGCGCCCTTTGCCTGACTGACTTCTTGCCCACCTAGCTCGGGGCACCCGTGCGACAGCTG
GGCAAAGGGATGTGGGAGGCCCCCACCAAGGAGACAAGGCGGCCCAGTTGGGGACGCTGT
ATCAGGCGAGCCCAACCACGGCGCCTTGGTGTACCACAGGATGATGCCCAATTAAAAACA
CAAAACCTGAACATGACATAACATCCCAGACGGGTCTGCATAGTAGCCAGACGTCGCAGC
AAGCGGATGGGTTCCGCCTCCAGTTGCCAACCACGTAACACATGGAATCAGGTGTAACAC
ACCGTCATTATAGTGTCCTGCGTCGGTCGACGGAGAAAACACAAATGAAGTAGGCCCATG
GGCCTCACCCTGGTTATGCCGCTGCGGCGTTAACGGTATATTCTGATGCCAGCATGTCAG
AGGTCACATCATGAAACACCCCGCCAGAAATGTTTACAAATTGAAATTTTCGCTTCATAC
TCCGCGACATGCATTCGGAAAACACGTGAAGCTCCTCCCTGATATACTCTTTGAACGTGG
CACCCTTCCATCGGCCCATCTTCTGAATCTGTCTGTCAGTATACCCTGCCAAGGATAGTG
CATTGGCACCACCGGATCGAAGGGAGTGCGTATCGATCCGATCCACTGGAAAGCCCCGTG
AGGGGTAAGCCAGGACCAAGGAAGCTGTTTTCAGCGCGACACTGATGTTGCGGTTGGTCA
CATCAAAATGCCCCTTTCCAGAAAAGTACGACGACAGGAAAGTCGTGGGGTTGGCCGAGT
GGCGTCGAATGTGTAGGTACCGTCTCCCGAGGGCACGTACGGGGCAAGCTAACTCCTCCC
CGTTGTGCTCCTGGTGGATGCACGCCCCTTTCCACCCGTTCTTTTGATTATCGAGTTTCA
ACGTCGCAGAGTGTGGCTTATCCGATCCCGCTAGTTTGGTCGGGTTGTGCCCAGTGGCCA
AGGCGACCATCTGACCAACGGCTGTAAGCGCCGTAGAAACTGTCGCAGTTGTAACTTGGC
GTCCTTGACCTGTGTCGCCTGTCCGGACGAAGGCAGCGAACCCTGTGAGCATGCGGACGT
GGTTGACATAACTGGTGCCCTGTAAGAAAGGGTCCATTCCCACAGGTTTGACAAAGGTTT
CCCAATTTGCCCAATGTGACTCCCGGCTTTTCATAGACGTTGCCACTCTGCCAGTGTAAA
ATCCTTGGTCCGCAAGATCGAAGTAACCCTTGTACTGACCGCAGAGGAGAGGAGGAATAG
ATTCCAGGAGTCCTGCGAGGGCAAAGGGAACAAAGAATTATAGAGTGTCAGGAAGCTCAA
GTCAGTAGAACAATGCCATCAGACCTCGCTGCCAAAGGACCGTGAAGGAACGTCCGTTAT
GGAATTCCACTGCCCTGCAATGTGTAGTGTGGTGAGCGGGAAAGCACCGGCAATATGCAA
ACGGAGCGATAACGCCCGAATGAGCTGCATGGCAGCGGGAGAGCTCCGTGTAGCCAACCG
TTGAAACCAGTGCACACTGGGCCTGTTGTCGCTGTAGAGCACAACATGCTTGTCTCGTAG
GTCTCCTGCCACTGCCTCTATCACCAAGAAGAGAAAGAGGAGGGCCGCCAGCTCTAGATC
CGAGTTAGTGATGCTCCCGTCCGGGTTAGACACAGAGCACAGGTCTCTCTGTATGTCCGC
AGGCCACGCGACGCTGAACACTGTCGGAGGCAGTGTCATCCTTTCTCCGATGATCACGCC
GCCAATGCCATGCTTTGATGCATCCGTTACTCCGAGATATGCGGCCACCCGCCCACTAGG
CTCTGACATTTAGTAGGAGAGGAGATGGAGCTGCGTAGGAAGATGCAACATTCATCCACC
GCCATCCGCAGTTTGTCGTTCCGCTGCAGGAACACACCACCTTGGGTTCCTGCCCGAGTA
TGCTGTAGAATGGTGACATGAGGCCTTTACCGGCAGGGATGGACAAGAACGCATGGCTGA
TTTATATAGAATCGAGTGGAGTTCTGGGAACGGGATGCCATACTGCACATTCTTTGCCGT
GGCATGTAGCCAGCCCTTCATAGTGGCGATGAGCGCGTCATGCTTCCCTTCGGATACCCA
AATGGTTTTGTCGCCACAGTGAAAACAGAAGCCTAAAATCTCTTTCACCGTGTCCCATGA
CCCTTCCTGCTTGAGGAGTTTTTTGAAAGAGATGGGGTCGTCGTCGTCGCTCGTGTCAGG
AGGGAAAATGTCATGGATAGCACACATCACCGAGTTGGCAACGTGGTCCAGTTGAGCCCT
CGACGTGGAGGATACGAGTCCAATGTAATCATCAACGTAGACTTTGACCAAATACCGGAA
TGAGTCCTCCCCTTTTGGTAGTGTTGGCCGGAGCACCTGATATCCAGGTGCTACCTGAGT
GTGCGGGAGGAACTTGTGTGGCGCGAGGGTGCCGACCGGTAGCTCGACGTACTGCTCCGC
TATGTCGCAGCCGGTCACCGATGCCACACAGAAATATGGGGGCGACTTGATCCATCCCAT
TTGTAGGGAGTTCGGGATGACCAACTTTGTGCTGTGTCCGGTTTTCTCGGGAAGGACATA
GGCAAAGTTCCATTCCTCGCCATGAGCACAGTCGAGGCGCCAAAACCCATCCTTTATGTC
CCATTTGGCCATAAAGACTTTCTCATCGTTGGATGTGCTAACAAACGAGTGTATGATCCT
CCCCAGGGTGTGGCCAAGTTGATCGATTGCCCCCCGTGGGGCGGACTTGGTGGTGGCATC
GGTAACTGACATACTGAGGGTTCCATCTTGTAGTCGAATGGCAAATGACAAGTCCAATAT
TGTTCGGAAACGCCACGATTTATGCGGCACCATCAAGATGGGTGATATCTTGAGCTGCTC
TGGTGGATCATCACAGATGTCAAGCCAATCAACTATACGTGCCTGCAGCGACCTCTTCCT
GGAGTTGGTCGATTGCCTCCGGCACCCGCGCGGAGACGTGTGGCCCACGGTCGAGCGCCG
CCTGCATTTTCGCTCATGACCATGGTTTTCCAGCCTGGACTGGGCACCCCTTCATGGCAT
ATTGCAGCAAGGTCGCTGCTGCTGGATGCCGGAGGGCCACCCGGGATGGGCACATGTGAT
TTTCATGCGGAGGAGGGGTGCCTTGCAAGGTTGCTGGCACAGTACCCTTGCCCTCATGCA
TACAAAGTTAGGATGGATTGAGTTCCTGGCAATGTTGGAGGGATTGCCTATGCTCACGAT
TTTGCTTTTGTAGAAGTTCAGTGGTGGCGCCCGTGACTTGGGCCAATGAACGAAGTTGTG
GCGGTAAAAGGCCAGGCATCTGGGTTAATTGTTCCAAAAGAAAAACCAGCAAATGAGTTG
CTCCGGTCACTGGACATGCATGATATGCGGGCAATGGTAACGTAAAATACCTTGCAATAT
CTGTCATCAATGCAAATATCCAGTTGTGACGGTGGAGGTGTTGGGCTACCAGCAGAGTGA
CTGTGTTGGTATGAATCGGTGCAGGCGACAGAAGCGCGTTGGCGGGGAGTTCCCACGTTC
GGTTGCAATGGCGTTGAGGCGCAGGGCATTGTTGTATTGGAAACACGGCGTGAACAACAT
TGGGGCTTACCTCTTCTATTGTCTAAAAGAGGCCTCTTCCATTTTGGTGGCGCAGTGCCG
TCATGTGGCCGCCCGTGGGTACGGAGGTCCGTCGCCAATGTAGTGCCCAGCTCCACCAAT
GGTTCCTGACCTGACCCTCCCAGTTTTTGTGTTGCACACCCATGATCGTCCGCCCTCCAA
AAGCGACACTGACAATCCCAAATGATTAGCATTCCTCACGCCGTCCATTTGAACCGCTTA
TTACCCTGTTCCCCCGCATATTGCCCCTGGGTTGTTGGAGGCTCGGTGGCGAGGCGTTGT
TCGACTGCCGGCGCAAGCCGTCAGCAGAGCTCCTTCGCAAACACATCATTGATGTCCGAA
CTGGGTGCGTGTCCATGTGGGGCCTTCCCACACATCTTTCCCTGACATTTTCCTAGCACG
TAAGCATAGCACATGTTGTTCTTGCCATTTGCCAGGTACTTGGGGAGTGTTGGTAAGTCC
GACTCTGTGAGTTTCACTGCCCTTAGTAAGCTCCGTAGTTGCACACTGCGAAAGTGTGTA
GCGACAGTCGCCAGACGATTGAGCGGTGTTTGACTCCCGTCCCCCGCAGGTAGTAGAGCA
GGGTCCGGGAATATCAACTCCCCCGTTCCCTACCCTTTGATTCCCTTGAGATCGGCCTCC
GCCATCTCGTCGAACGTTTCGGTGGCCGCCGCCGCAGTATCATCCGTGCCCGGGTCGTTG
TGTTGGGTGATGCCGGGGGCACCGGGCAGCGGGGCCTCGTCGGGGGAGTTTAGGTAGGAA
AAGAAGTTTGCCATGCCTAGGTGATGTGTAGATGTTGTGGTAGAAGTGTCTGCAAGTATA
GCGTTAATGTTATTAACTAACAAGTGTCAGGCAACCCATGCATCGATCTGGTCATGGTTG
CCCCCTTGCAGCAAAGAATGAGCTGCTGGGGGCAAGGTACTCAGCCTACGTAGCCGCCTC
TCGTCCATCACCACAAGGTGGACTTCATCTTCTACTACGCTCATATCAAATATCAGCAGA
GCGTGCAACAGTGTGTGCAACTGGGTTATATCCACGTGTGCGAGCTCTTGCTCTTGCTAT
AAGACAAAATAAAATCAAGTTAAACTCGGGCGACCTATAAATGTTGAATGCGACCATATA
TTTTACAACATTACAAGCAGCCGCTGCAAGATTTTTTAGCAGCAGCGGGAGCCCGCAAAA
AGGAATTCGCCTTGTTTCGCTAAAAAGAAGATATAACAGTGGCCGCAATCACGGTAGGTT
GAATTTAGATATTTTGATTTTTAACCGTGATTCGACAATATACTATGTTACAACAGCCAT
TGCTAAATACAAAAGTGATTTGGTCCACTCTCAGGCAATATTGGAACTTTCAGGGCTGAT
CGAGGGTTGAAAAAGCCATTTCTTAGCGTGGTCGCTTTGTTTCAAAAATGACCGCAATGG
CTGTTGCAAGCACGGCGGCACTTTCCAATCAAGTTCACTTGAGGATCACTTGAAGTTCTT
GAAAACGTGTTGGTCCAACCTGTATACGAAGTGAACCTATTAACAAAATGAGATCAGAAT
ACGCTCTTAACAGAAGTGAGTGAAATGTACCAAAACTTCTTGGGAGGAACAATTCAATTT
TGAGAATGAGGGCTTGAGAGGTATCATTTGGTCATTTAAATCTGACATAGATATCTTGTG
GGTCACGAATATATTTCTAAGGGTAACTTGAAGGTGTCACAATATTGTACAGTTAAGAAG
TACCATTGATTGCAAAAGTTAATACCTAGAAGGTACCCACTATCAAAGAGAACAATATTA
CCTAAGCAGACATGAAGACCAATTTAGATATATATTTATAGGTAAGCACACACGAAGAAA
CGGTGACTACCCATGCATGTCAAACACAAAAACAGCATATTTACAGGTAATGTTCTTGAA
ATAATTAGATGTTACCAATAATGGCCAAAAGTGAAAAAAGTGTCTCACGACGAAGAAGAA
GGAAAAAATTCTTGAGTAATGATAATTTAAGATTTGATATAATTCAGTTCAATATTTATA
GGTCGTAACGATCACAATACAATAAATATTTTTTATTACCCATAAAAAATCGTTTTCTCA
TAATATCACGCTTAGTTATAAACGACCAATAGAAGGTCATACTTGATAACTAATGGCACT
AAAAAATCACTAAGAGTAAAAACTTATTTCACAACATTTCAGTGCAGACAACTTTAGTAC
ATCATTACTTAACACTCTCTCAGAAATAAAATGGTAATAATAAATTAATTGAGAGGCCCC
AAGCCATGCTCCTAATTGTCTCACTCACGCCCAGGTTCTAGCAAACTGAACAAGTAAACT
GCAATTTATTGACTTTCTCGCACCCTTAATACATCATCAGCTGCCATTGTAAACCAATCA
GCTCCCCCTGACCATACATGGGAAAAATCCAGTAAAGTGCAGTATCAGATGAATCATGAT
TCAGGTCAAGAATAATCAAATAATCATAATGGCCCCTCTCTCATGAAAGGTGAAATACTT
GGCTGGTTTTATCACTTGTCTCACACTGTATACAGCCATTTGGATTCATAGACAGCTTGA
TAACATGATCAGTCCCACTTGTCAATTAAAGAGATTGAGTATCCTTGGTCAAGTACCATG
CCATGTAGGTGCCAATGCATATCCTCAAGCCTCTTGCATCTGAAAACAGGGTGAAGATCA
GCAAGACAGGCAACTTTGCCACGTGGAAGTTTTTGGCAAGCCAAACTGACGACAAGTGAC
GACTTTGGCATTTTTTACTCATGTGACTACCTTTCACGACCATCTGACAACCCTGATGAC
TGCATGTGATGACGCTTTGACAACCTGATGACTTTTGGTGAAGACCTTTTGACAACCCTG
ACGACTTGTGGTGAAGACCTTTTGACAACCCTGACAACTTGTGGTGAAGACCTTTTGACG
ACCCTTGTTACGACTCATGACTATCTTGTGATGACCCCTTATGACAATACTGACAACCCA
CTTGACAACTTGACGACCTTCTACAAATAACTACTCATCTCGTGAGTGAGAGCAAGTGAC
AAAAAGTACAACTCCGTGACGACCATGACAACTGACGACCCTAACTGACGACCCAACAGA
TCTTCTGTGACGACCCATGTGACTCCATGTGACAACACCTGATGATGCTCTTGCCAAAAT
CTGGGGTATCTGCAAAATTGTTCAAAAGCTACTTTGATGCACAAGCAGTACATTAATTTG
CAAAAACAAATTTGTTGCAATTGTACTTATAGGTAGGTAACTATTACATACCATTACTGT
AGTAAATAAATTGTGTGTGGTATTGTGATAAATAGAGTGTGACCGTTTTTTTGTACCTTG
ATTTTTTGCAACCATGCTACACGATGTTCTTAGGTTGCACGCGATGAAATCGTGCAACTG
CTTCACAAACCTATGTTGCAGAAATACTACGTTAAATATTGAAGTAAATTATTTTACATG
AAAAGGAATCAATATTAAAACTCGTAGTTAACAAAATCCATTCACTGGTCAGTCAGTCGC
GTGAATGAGACATCTCGTCTCAACTGAGAAAGATAAAAATGGCGGGGAATTCCCACGAGG
AATTTACAACATCTGTTGCAAACTTCCGATAATACGTGGTTTTCAGTCATATTATTAAGT
TTTATTGGACACAAGCAAACTCTCTTGCAAAACAGAGAATCTTGTGACTGGCCCATTGCA
ATTGCAAGAGCAATTGCAAGATGGTAGACAACGAATAGTAAAACTAATTAGGTTAGGAAG
CCCCCCACAGCTGGACATCGTCAATCCAGGGCACCTCAAAGCAGATTGAGAAGATATGCC
CTGGTTTCAACTGGTACTCATGGAACACAAAGTGGGAGGCTTTCTTTGGCTCCATCTCTG
GGATATGAAGAATGCCCTTAATGCACATCATTCATAGGGACAAGCCAGCCTGATCGAACC
CCATAGCTGAACAGTAGTTGTTGTCTTTGAGACCAAATGAGGTGGTGAGAAAGTTAGTGT
CACATTGAAATGTGAGGGCAAAATCATTGCTTCTTTGAAAACTCATAAGTCAAAAAGAAA
CAAACAAAATAATTCAGTGTTCGCCTTTTGCTAATATGCATCAGAATTGGGTATTAGTTG
TGGTTGTGAGTAGGGAATGGGCTCAGCCTCTTATCTTGAAGACTGACTATCTAGAGGCAG
ATGGACAGCAGGTTTGTGGTGAGACATGATGGGAAATAAATTTAATTGAAAATCAATTCT
TAACATTTTGCTCATGTGCAGTAGAATAAGAAAGAGGCAGTCACAGTCTCTGCAACTGGT
AAAATATTAAATTAAAAGTGAAAAGTGAAAAAAGCATTTCATGTAATTTGCTGTGAGTGG
GAAAGAATGTTTCATGTTTCTTCCTAGTAATCTACAAAAATATGCTTGTAACTTGTAATT
TAGAATGAATGAGTCCTCTTTAATTTGCAAAAAAAGTTATTGATTTTCATGTTATTCATA
ATACAATTTATACGTAATGGAATAATTTATTGCCATAATTTCCATGTGTTCTTACCATTT
CTTACCATACATGTTGATATGCCATGACAACTTAAATGCAGGCTTACGTCATCTCTTTGT
TTAGAAGAAGAAATACCAAATCAAGCTTTCCTATGGTATAATAAGACATCATGCGTATGT
TCAAGTCATATCAACACAAGACTGTAGCTCTGCCTGCACAGAATGTAGTCATAAAAAATT
CTGGGACAAAATAGCTTATTATGATGTATTGGACATGTCAGTCACATCCATGATTCAATG
TCATGACCTGTCAGAAGAAGGCACGCCATGAAAAAATATTGATTAAAGATAATTGTGTTG
ATACAGCCTGTGCTTTGACTCCTTTGTTTTTGTCTCTGACATGGTATACTATTGTGTGCA
GTGTCAAATACCATCATTCTGTCAGTTGAAATAGCCAGATGCGGAAGTTTTGTATCAGGA
TATGATTCCCAAACAAATCTCTGCATATTAAAGCATATCTATGTTTATTCAAAATCAAGA
ATACATCTCCAACAGATGGAATTTGTCAATAATCTTGGATAAAGTTAATGTATTACCAGA
AAGCTAAGCTAGTTATCGTTTCTTCATTGTTCTGGTCCATGTTGTTCAAGATTGATATGT
GAACTGGGTGAATAGGGAAATGCTTCAACAGATCAGTTGGTTCTTGAACATGAGTCATGG
GTGAAATCTCTGTTGAATTGCATCTTGGCAGAGTTGAAGAGTTTTCCTCCAAATACTGCT
GGGTTGGTGGAAAGAATTTACGAGTCTTTCGTGTCCCAACATATTCTATGCTGGACCAAG
GGTGCATCTCATTTGTGTGGAAGCTGTTGAACAATAATCAGGCTGCTTGAATAAGATGTT
ACTCATAACATGAGGTGACTTCATTCATCCTTCTACTGAGCTGACAATACTCCATTTTTT
TCATCAACAGTTCATCAAATTGCATCAGGACATTCTGATGTAGATGTAACTATGATACAA
AGTGTGATGCAAGGATTGCACACAGAACAAACCTCATCCAAGAGAGACTGGAGATGATAT
GTGCCAGACCCAGCCAATCCTGATAGATGTAATATCAAAGCTTCTTTTGCATCACCACAG
TTTCACCTTTGAAGGATGCATTTCAAAACAAGGTGTCATCTATAGGAAATTTCTTGAGCA
CAACGATCAAACTCCAACAAGCTGCTCCAGCCAAATGCAAATAAGTAAGCAAGTATATGG
ATCAGTCGGAAAAGTTTAATTAGGACTTGTATCAAAGTTCCTCAAGCAGATTACTGACAA
ATCATTCCTATCCCTACAGATGCTATGAGATGTTCAAGATACACTAGATTTCACTGCCTT
CATAGTCGACAAGAAATCAAAGCTTGACCTGGAATCTCATGGAACAATTTTTTTGACAAA
CATGGAAACGGAGGGAATATCTAGTTTCTCAAATCCTCCTTTTTGCTGAGATGTGTTAGT
CATGCAAAGAGTTGTTGCCAATGATTCTAACTTGTAATTGTTTGTGAGGCAATGTCGCCA
TAGAAATGAATGCAGCAAATCCTCCTTGAAAATCAATGTCACTAAGACTGCTGACATCAG
TGAGAATCTCATAAAGTTGACCGCTAGTACTAGTCTCATTGGAAACGTCACATCACACAG
CTGCTATGGCCAAACAATGCTCATTTGACTATCATACTGCATTCATTGGGACATTATCCA
CACAAGAGGCATTGCCTGCTGAATTGATAGTGCTGAGACACTTGTACTTAGAGTATTACT
TATTTTAGTCTTCATGAATGTTGACAGATGCCACATGTTAAATTATGGGTTCAGACATTG
ATGCGTTTCTTAAGACAATGCTGACAATGTCAGAGCTCAACTTGACATTGAATATATCAC
CAGCATTGGAGATGCCAATTTTCCTATTTTCTGGTGCAATGTCTGATGGAGAGAATGACT
GCCGGAAGAAGTTTTGGTGTATAGAGTATTCCGAATTTGAATAATTTTTTGATGCTTTGT
TTTCAAAGACAAGCATTTCAATGCAAATGTTGGATAATTATTACTGCCAATCTACTCATG
GACCATGACTTTGATTCTGCTTGCAGAAATTCCCAGGTGATGAAATGAAGCTTGTTGGAG
TAGATTTATCAAGATGCTGGTGTGTTTATACATAATTTGAAGGCAAAAAGGACCAAAAGA
TAATCTTTGGTGTCCTGGGAATGTTTGATCCCTACTGTAGCAGTCAATATATTATTTGTA
GCATATTTAAGGATAAGATTTGATGGTGTTTTGAGATCTATAGTACTTTTGTGCACCAAG
CACTGGATTTATATCCAATTGGATTGGATGCTGATGGCTCGCAATATTTTTTCTAATCGA
GAAACGAAATATAATGAAAGACCCACACTGTTTCAAAGGAAGTTTCAAAGAGTTCTCATT
CATGTGAAGCTATTGTCATGAAAGAAGGCAGCAATAAAAAGGAAAAAAACCTGATCCATC
ACTAAGCTTTCAGACTATCTGTGATGCATATGACATGGCATTTCTTTGGTCATATCAAAT
CATGATGAATAACAATTTTGAAAAGCATGATATCTGGGATAGTTAACATGCAGCAGAGCC
ATCATTGATAGGCTGAAAAGCGTATGGGGTGCCTGAAACTGTGTCCATTTCTTCATGGGA
TTGCTTGAGATTAGTTAATCTAAGTCATGGCTCATGTGAAATTGTGCTCTCTTTGGGCAG
TTTGTGAATTTCGATCACTGCATGCTTGCCATGCAGGGTTGGTGACCCTCAGTTGGTCTA
TTTGCATTTGTTGAGCAATCGAAGTTGGAATTATTTGAATAATATCGATCATGATCTTAT
TAGGTCTAAGAAAATGTTAAAACTAAAAGTGTTGTTTCAACAGCCCTCCACAGACTGGGG
CTCAGGTAGCTTCGCATTCAAAATCTTCCCACTCCTTCATGAGATGCCTTAGCTGTTTTT
GACTGTTGATAATGATTCTCCGTACTTTGTCTGGTTTGAGACCTACAAGTTTGCTCACCT
CTGATGAGAAGAAGATATCCAGGATTTTAGAAGCTGACACTGAAAGGTTGAGATCGTTGA
AGAATTCGAGGGAACTTACCTGCTATTGTCAAAGGACCTGACATGCCTTTGGGCAGTGCT
CTTTCGTCCATCAACCCATATCTAAGAAGCAGAAGTTCGACCTCATGAGGCGTGAGATAT
CTGCGTAGCGTGTTAATTAAATGTTCCTTCATTAACAGTCGTTGAGTTTTCTCGTACTCT
GTCTCGTCGACCTTGCTTGCCACGATGTCATACATTGTGTCTTTCCTTGAGCTTCCGCCA
CTGTTGGGCTTTTTCGAGTTTGTAATTTCAGCATCAAGAGAGAAGGCCGCTTGCTGCATT
GCCCTGCGGCATCTATCCAATTGAACCACAGTTATTTCGCATGAGTTGGCTAATTCGCTT
TTCGTTGGGTCCCTCCCGAGTTCTTTCCTAAGCGCTGCTTCCATCTTGGTAACTCGTTTG
TAAGTTTCGTGAATTCGTTGCGGGACATTGACAATACGACTTTGCATTGTCTGCGACCGC
TTTACTGCCGATCGTATCCAGTACATGGCATAGGTAGAGAACCGAAAGCCTCTTTCGGGT
TCATACTTCTCTGCAGCGCGGATCAAAGCCTGTTCGAAGCATTACAACAAATTGCATGAG
ATGAACGTCAACAGGCTAAAGAATGAATAGATATAGAAGACTTACCATTGTCCCGTCTTG
CATTAGATCACCCGCATTATATTCACTTCCAAGACCGTTACGAATGTAGAGATTCACCAC
TCTCTGCACCATTCTAAGGTTACTCGCAACGAGTTGATTTTTGGCCTCATTCCCAGCAAT
CAACGTCTCTCTTAGCGCTTCCATATTAATCTTGCCTGCAGCCGCGCACCACTCATCATC
CGTTGGTTCTCTCCCATACTTCGTTTGCAAATCTTCATACATTTTCTGTAATCGAATAGC
TTCTTGTGTCTTGGTACCCAACTCGATCTCTTGTTTCGGGGTGACCCTTGAAATGGCATG
AATTTCCTGAGCGTAGTTAAGTAGGGAATCGGGAACTGATGCGGACTTCTTGTACATAGC
TTCGCTATTTCGTTGACGTCTTTTGAGTTTGGAGTATTTGGAACGGACGATCCTCGATAC
TTTGCGACGGGAGGTCATCATTTTCATAGATTTGATACTGACGGATTCATCGAGACCATC
CGACTTGATAAAGCCTGGCATTGTAGAGGATTTGCTTTTGGACGGAACAGAACTCTTTGT
ATCTGCTTCATTTTCCAACGCGGAAGTCACACAGTTGGCAGGGGCTGCAGATTTGTTTGC
GCTTGTATTATTCTTCGCCACCACTGCATCAGTTCGTTCAGGAGTGTTAGCTTTGTTGAT
TCGACTGTAGAGAACAACGGAGTCAACCTCACTAGTAATTGATTTTGATTCCTTGTTGAG
TGTTGGCTTCGCCTTAGCCACTGGGATTACATTGGAATCATTACTTTTCGCAATCTTAGG
TTGGCTAGCAGACACCTTGGACTTCTCAAGACGGCCGGTGGTCACGAAATAATCGAAGTC
AAATGAACTTTCCACGGGAAGCTCGAGCTCTATCTTCCGACCGGATGTGACCCTTCCTTC
CCGACCACGGCTTCTGGCTGCTGGTTTGGCGCTTGTTAGAGTTTCAGATTCAAGGAAAGA
TACCATCTGCAAGGCATGCCGTGATGTTCGCCTCGGGGCGTATGAATCGTCAGCAGAGAG
AAAGCTCCCCTCGTCATGAAAGAGAAAAACCGAGGATTGACGACTGGAGTGGCATGGAAA
TCTGCTGGACGAAAATGCGAAACACAAAGGGGAAGCTGCTATCACCGCTGCTGTTGCAAA
AGCAACCGAAAGGTGCCGCCGCCGTCGACGGTAGACACCAGCACTGGAGGTGCATCCGAA
ATCTTGACTGAAAGATTCATCCATTAGGTTGGCTGTAGATTTGTACATTGCTTGATACTT
CTATGAATAGTAGCGCTTGGAAACAAGAAGAGCTTAGGTCTCGTATTTACGCTTGCAATG
CAGCAGATAAGCTTGATTCAGCTGTATCAATGTGCCGGCGGAAATCTCATGGTTATGCGG
AATGTTCGTCACCCCACCAAAAAAAGAGACCGCTTTCGTCGTTCGTCATCGTCAGGCACG
GAACGTGGTGCGACGTCACACGTGTTCTATGTATCGCTTGAGATTCCTCAGAGTCTCCGT
CAGTTCAAAGACTCCCGATAATAGGATTCAGTCTGAAGAACCTTCCCGTCAACAAGAAAT
CCCCTTTCAACACGAATACAAAACTATCCGTGGTTGGACACTTCTGACCGCTTCGGTCCC
ATTCTGTAGAAACAGTGGCGAACGCCATCATCTTATGGATCAAGTGAGTTTTGACGACGA
TAAGCGGAGACGATAAGGTGGATCTGAACACTCACTGTGGGCATATCAGTCGGCAGAATG
ACATTTTTACAGTCTGCCGACGAAATCTCGTCGGCCCAAAGCTAGCTACATCATAACATT
ATCAATAAGTAGACATCCACCATGACATCCGTAGACGAAACCACGCCCCCTCCCACCACC
AACTCCTCCTCAGAAGTAATCGATGTTACAGTCCACCCGCTCGTGCTCCTCTCTGCTGCC
GACCACTACCATCGCGTAGCGCGAGGAACCCGCAAACGAGCCGTTGGGGTGCTCCTCGGC
TCCTCCTCCCGCGGACGCGTCGATGCCACCAACTCCTTCGCCGTTCCGTTCGAGGAAGAC
TCCAAAAACTCCGAGGTATTTTATCTAGATCACAATTTTTTAGAGAATATGCTAGCCATG
TTCCGAAAGGTTCACGCGAAGGAGAGGGTGGTGGGATTTTATTCGACGGGGCCTCAGATC
CGACCGAATGATTTACGCATCCACTCGCTCGTTTCGAGGTTCGTCCCTGCTGGGACTGTG
ACTCCCCCCGTCTTTGTCATTATTGATGTCAGGCCGAATAGGGAGAGTATTCCCACCACG
GCCTATCGTGTGGTGGAAGAGGTGGATTCGAATGTGCCCACTGGCGGCGAGGGGGGCGGG
AGCGTGGCCGAGGTTCGGAAGAGTTTTGCCCACGTGCCTAGTTTGATTGGAGCGATGGAG
GCTGAGGAAGTGGGAGTGGAGCATTTGTTGAGGGATATTAATGATCCGACTGTTTCGACT
GTTGCGAATCTTGTCAAGGCGAAGTTGTCTGGTTTGTCAACTCTGACGGAAAAGCTTGTG
GAGATGAAGGATTATCTCACGGCTGTCTCCCAAGGCAAGATGAAGCCAAACTCGGAAATT
ATTGCCAATATGCAAGCAATTGTCAATCTTTTGCCCAATTTGAATGTAGAAGAATTGGTG
CGAAGCATGTTGGTGAAGAATAATGACATGCATATGGTCATTTATCTGAGTGCTCTGATT
CGATGTGTGATTGCTCTTCATGATTTAGTTCTGAATAAGATTGCATACAACGATGAAGTC
GGGGATGGTTTTGGTGAGGTCGCGGAGAAGAAAGTCAAGAGTGCTGTTGATGCTGGGGAA
GAGAAGAAGGAAGAAAAATAGTTTCATAAGTTATGTCCCATTGTTAACGATGTTACAATA
ATACTCAAACTTCTACTCGAAATTATTTCGTTTTATTTTTGTAGCCAATCATCCATGTCG
CAGTATACTATTTGTTCTTGCGATTTTGCATCGACCTTACCCATGACAAGGCACCAACCA
ACTGCACCAAGGCAGCAGGCATGCCATTCCCATCTGTAACATCTCCTTGGTTTGACGACG
AGGAAGTCAAGCTTTTGATCCAACGAGAGAACACATCTCCGGGGGTCAGAACTCCATTCA
ATCGTGATTCTAGTATTATGTGCTCCCTTATTTTTCCACTTTTGTCGATGATGTACTCTG
AAACTAACTGCATTTTCAGCGGGACTCCAAAGCCTCCTGATGTTTGGCTTCCCGACTGAG
TGAGTGGAAAAGTAGGAGCATCTATCCACAGAGCCAAGATAAAATTCACTTTGATCGAAC
CTTTGGCGGTAACCTCAATAGTTGGTGTTGGTGCTGCCGCGAGCCTCACTCGATTTGTTT
GCATCGCGGCACGGAGAGACGATATGGCAACCCCAATGAGACGGTTGTAAGCTTTGACTC
CTGATACAAGTCTCTCTCCCAGGAGTCCTCGAAGTTCTATATCCTCAGCCAGGAATGCGC
CTGCTGGTGATGAAGACTTGGTGTCAGCGTCACCGATATTTGAAAGGTCAAAGTGCAGAG
ACCTGAGTATGCCGTAGAAAGATGCAGCTGCTGAGTCTTCCAGCATTGGCATAAGCGACG
AGGTCGTTTCTTTATGAGAAGAGGGTGATGTTTTTGAAGTAGATTGTCTATTTGCAAGTG
CTCTCAGAAGTTCAGAAACTGTGGCGTCCGGAAGAGGAGCACTTCCCGCAATGCCAGTTC
GAAGAGCCGCAGCAATAAATGAGTTCGCCCATTCTGAGTCTGCGGCCACGCCTCCTACCG
TTAGACTGAGATTCTCGATCCGATCGACCTTTAGCGGGATTGAAGTTAAATCATTGAAAA
AGCTACTGCATCTTTTGGCGATATCATCTTTGTCTCCATCACTTATCAGGGGCAAGAAAG
AAGTGGCCGGCACAGGCTTTTCAAAGACGAATTTGTCAGAACCCTCAACCTTCACCGGCG
ATTTCGACTCCCATGAAACTACAATCCATCTCTTTCTCCAATTAGATTCAAAACTTTTCG
CGGTCCAGTCGCCACCAGAAGATTCCCTTAACAGTGATAATGATCGATAGAGATCAGCCA
CATTACCGGCACCCTTGAGAAGAGTAGTGTAGTTATCATTTGTTTTTGAACTTTTGCCAG
TTGATGTAGTCAGTCTGGCATCCGTTGAAAAAAGAGACCGAACAGTCTCTTTCGTTGGAC
GAGTGTTAGCAGTGCCAGCAAGCTGGTGTAGACCGTCATTGGCGAAGTTGACAAGTGATT
GATGGAGTAGTGCATACTCGACAAATGACACGGAACCCACGATAGGAAATTGAAAATTAG
CCGGGTCATCGGTTGAATATTCGTCTATCCCGACAGGAATGGCGGACGAGGCTTTTTCAT
TTGACTTCTCTGCCACGACTTCGTGTAGATTGTCATTCATTGAAGGGCCGTCAATGACTT
CATTCGCCGCTGGAGACGAAGTATTCTTCAAATATATTTCTGGTAAAATATATAAAGGGC
TGGCAGGAGGTGCCTCATCTACGTCTGAAGAGGAAGGCAATGCATCCACAGCATCCACAG
CGTCCCGGATTCCATTCAAAATCCCATCCAAAAGTGGATTCCCGCTGCTCCTCGTAGAAC
TTGATGTGCTGCCAGATAAAGATTCGAATATTGGAGACGAACGCGCGGTACGCCGAATAG
TTGCCAAAGTCGACCCTAGTGACTCTATAATTGCGACTCCGTTAATTTGAACACTTTTTA
TCTGGAGATTTGAAACACGACCCGTTCGGCGCGATAACTCCAATATAGACTTGCCTGTAA
ACTCTGTATATTGTCGATCACTATTAGTAATGGAGGGTGCAGGGAGACGAGTTCTCCACA
ACGCCAAAACTCGAAATGGATTGTTTGGGTCCATGAGCAATTCACATTCTACTTTATCAG
AGATGGGTGTCGTAGACGCAGAAGAAGTACTGGCACCTCTCCCTGCTACAGCCATGTCCA
AGAAGCTTCCCGCTCGTCTGGCGGCAGTCGTTGCCACAGCCAACGCTCTTGTAACTCCCA
TCACTTCATCAATACCTACTGCCAATTGTTCGCCTCTTGGACCAGTGACTGTTACGTTGG
CATCATATATCCATTGTTTGGCGGTGGTGGTTGATATGGGAGGAAGGTCTAGCAATGTTG
GAAAGTACTTTCGTAGAAGTGTTAAGGTGCAGTGCAGTCGGCAATTCAATTCAAAGGACT
GGTTTGGGAGCAGTCCCGGAATCGATGCGGAATCAGGACCATAGACTTCTCGAGCATCAA
GCAATCTCGTGGTTTCTGCTACCTTTGTTTTAGTAACATTTTGCTTTGGCACGCTATGCG
CTCCATTGGCCTCGTCGTCGTCAACAGAAGGTATCACTGCCCACGCTCTTGTGTTTCGCG
AATGAATCGATTCGCTTCGTCGATTTCTGTCATGGTTGCATATTATCAAAGATGCTCGTT
GATGCGCAAAGCTGGCAATTACGACGAAGCGACCATTCAAGATATGGAAGAAGAAGGCGA
AAGTCGTCAAGAACATTATTTTAAAGTTCTACCCTCCTGCAAGCAAGTGGTGCTGTCACC
GTGAGTTAGAGCTGGCTTAGAGGAGGTTATAGGCAGGGTGAGAAAATACATGACATACAG
TGGCATACGGGTGGCATAAGTCAATTTGGAGCTGAGGGAATCAGCTGGCTACATTCTAAA
TTAGGTGGATAATGCTGTAGTGGCACTGTAGTGGCAATAATAATAATATAAAACTAAATA
ATTTTTATGGCAATATCATTAATAGCTTTTCGCAGCAAATAATCTATGAACCGAAGAACT
AAGCCCTCAAATAACTAATCGTAGAGGTCATCCAACCCATGAATGACAGTGGCATTCACA
GTGGCACGAGCCTTCCTCTGCAGGATCTCTGTTGCTCCCATTAGGTGGCAGTCAATCTTG
AAGAAAAAGGTTGGAACCGGCTGGCCCTGATAGTCAATAAAATTTCCTGTTGGGACAGGC
CTAATCTTGACGTCATAAGGAGCTCCCTTGCACTTCCTTGGAAGCTTGATGAGTTGGATG
TTGTCATCACTCCCAATGAGTTGATGAGCATCGTCCATGCTGGGGAACTTCGCGCGAATC
TCTTGGGCAACCTTGAAGAGGCCCATGTTCTCGCTGTTGTTGGGGTCCCAGTAGGCACCG
TGCATGTCACTCAAGAACTCAGAGCGGAAGTGCTTGTTGCTACCAATCCATGCAGGCTTG
TCGTGCCTGTACATGAGCCACATGCCATCATCTGAGAGAGTGAGCTTGATCTCTTCAGAC
TTGACAGGTGCACCCGGGAAGATGTCCACCCTGATCTCCCAGTGCTGGATTTGCTGGCCG
TCAAGTATGGTCATCTTGAGGTACTCACTGGTTTTGGCCTCATCCTTGCCCTTCATGAAG
TGATGTAGGTCTCCCCAGTCATCACCGGCGATGCGCAACGCGCCCATCGAGTCACGACAT
CGTCAGCAGACTTCTTGGGCATAGCCTTCTTCGGAGTGGCCCGGCAGAAGCCTTCTTGTT
AGTGGTTGTTTTTGGAGGCATCTCTTCTTCTTCGTTGTCAGTGACAGACTTTTCTCCGTC
CGTGTCTTCGCGTTCTTGTTCTTCGTCAGAATCAGTGTCGTCGAGCCAAGCTCCTCGTCA
GATTCCTCTTGCTGTTTTCGTTGAAGGGCTGTGAAGATGTGAGAAAAGAGGTGAGTAGAC
ATGAGAGCAGTGCATCTGGCACTCCAAAGAAGGCACGATAGGCACGATCGATCCGCACTC
ACCGCGCGCTCCGTCAATGATTCGACCTTGGGATATGGTCTTCAGTTTGTTGCGGATGTG
CGCAGCAAAAGTCTTGTACTTCTTGTGTGGCCACTTCGAGTGGAGTAGCTTGATGTTTCG
GAGGCTGAGATCCGTTGGGTCGATTCCTTGGGCAATCAACTCTCTCAGCTTTGCGTCGTC
GGCTGCGTCCCACTTGCTGTTGGGTTCTTTCTGGCTTGTTGTCGGTGGCATGATTTATGG
CACCATGTCGACAGATGAAACCGACATGCTCACGGCCCGCACCAATTGGATACCAAAATT
GGCCAAAAGATGCCATCATTGGCATGATTGAAGCAACTGCCTCTGTTTCGAATTTTTTTG
TGGCACACAGGCCGTTTTTCAAGCTCTCGTCCGTTTTTGTTAGAAAAGGACTGTTCCATC
TAAAACGGCATGTTGGCCGCCAACATGCCGTTTTACATGCTCTCGTCAAGCATGTAAAAC
GGCATGTTGGCGGCCAACATGCCGTTTTAGATGCAACATGCCTCATCATTTAGGAATTCG
TATAAATTTTACGCAATCCCGCCGGAAACGGCCGTTTTACATGCTCTCATCCCTTTTTGA
CAAAAGGGGCGAGCATAAACGGCATGTTGGCGGCCAACATGCCGTTTTAGATGGAACAGT
CCTTTTCTAACAAAAACGGACGAGAGCGTGTAAAACGGCATGTTGGCGGCCAACATGCCG
TTTTGGAGGCAACATGCCTTTTTAATCACGTTAACATAAAGGGACGTAATCGTACCAATG
CTTTTTTCTTGTGATTTATTGACGTGTAGTGTATTACACTGTGTATTGTTACACGGTGTA
GTTGCCAGCCATTTATTTCGCCGCACACCACACACCACACACTGCACACGCACGAGCACT
CGACAACACCGAACACACCTCCGAACACCTCCTGCGACCGCAGCTCAACCGCAGCCATGT
CAACAAAAAGAGCCCGTGCCACCAAGCCAACCTCAGCAGACTTCTACCGTGAAGGTAAGG
AAGTCCAAAACCGCAGTGGCCGTGTCACAACAGCGGCCAACGAGGATCGCCTCTTCCGTG
AGTTTTTTGGTTGTGGGGCCGACAAGGCCTTGATTGCGTGGAACATGCTCGAGTCGTCCG
ACCTTGTTCCACCAGGGGGTAAGATAAATCACCTCCTCTGGACACTGTTTTTTATGAAAC
AGTATCCAGTAGAGGGGCTGGCTTGTGGAGCGGTAGGGGGGTCGAAGGGCAAGATTGACC
CCAAGACCTACAGGAAATGGGTATGGCCCTTCCTGTGTGCTCTAAGCGATTTAGAGCCTT
ATGTGGTAAGTTTTGTGTTGAGATGTTCACCTTCACTTTTCATTTACTAATTTTCTTTTA
GATTAAGCTTGAAAATCGTTTTAAAGGGGACGCAAACGACGACTGCCTCTTGTCAGTCGA
TTGCATCGACTGCCAGATCCCCGAGCAAGGCCCGCAGTTTTCATCGCACAAGTTTGCCAT
GAAGTCTGGGCTTCGGTATGAGCTGGGCGTAAACATCAAGACAGGTGACATCTGCTGGGA
AAATGGGGGATTTCCATGTGGGATGTACGGAGATCTCAAAATTTTTAGATCTGCCCTGTC
AAGCTATCTCGAGGAGTTTGAGCGTGTGGGGGCGGACGATGGCTACATTGGAGATGCTCC
AATGAAGGTAAGGTGTCCCAAGTGTGTCACTGTCCCTTGCAAGAGGAAGCGAATGATGGC
AATTGTGAGGATGCGACACGAAACAATGAACCGGCGGTTGAAACAGTGGAGGTGCTTGAA
GGGGTGTGGAGGCATGACATTGAGAAGCATTCAATTGCTTTTCGGGCTGTTGTGGTGATG
ACACAACTTGCAATAGCAAATGGTGAGCCTCTTTTTCAAGTGGAGTACTCTGACAATTTT
GATGTAAGTGATGATGAGGATCAGGGTTTTTGGGAGTGGGGTGATGGCAATAGTGATCAG
GAGGAGAAAGCAGTTGGAGAGGACAGTGACGATGAAGAGGAGTATAGTGTAGATGGCTAT
GGTGTCGAGGAAGATGATGAAGAGGATGGCAGTTATGAGGGAGATGAAGATTAGTTTATA
TTTGTAATTACATAATTAGAATTTCAAAACAACCATTGCAGCTGACTTAGAAGTATTAGT
GCTTATTTTAGCTCTAAGAGCCAAATATAAGTAATTTCCCTGAACTCCTTTCAGGATTTT
TTATTACACACAGCACAGCACAGCACAACTATCGTACCGACAACTACCATACCTACTATA
GATGAGTACATACACTGTATAGATGCAACACATAATGCCAGTTTTCGCCAGAAACAACAT
GGTTAAGCGATTAATCGTATTCCTTTATTTACAGTATATTAGACATTTGGCGATGTCTTT
TCCTTGAGGAAGAAACACGAACCAGTCCAACAAATTCCTCTACATACACATCATATGAAA
AACCAAAAACATCAATTTTTCAAATTCTTGTTGTATTGGAAACTGAGCCTTACCTCTTCT
TCCTCCTCCTCCATCTCCTAATGCTTCTTCTTCTTCTTCTTCCTCTTCTTCCTCTTCTTC
CTCTTCTTCCTCCTCTTCTTCTTCCTCTTCATCATCATTGTCGTCATCTTCCTCTTCCTC
TTCCTCTTCCACTTTGTCTTCCTCTTCCTCTTCCTCTTCCTCTTCATCTTCCTGCTCCTT
TTTCTCTTCGTGGTTCTTGCCCTCTTCCTCTTTCTCTTCCTCCTGTCCCTCATCCTGTCC
CTCCTTCTCTTCCTCTCCTTCTCTATCAAAGCCTGATGCATAGGAGAATGACAGTCAGTC
ATTTCTGTAAAAGATGATGCCAATGGCATCCAGTTGATGTGCACACAATGACCAATATTT
AAAATCTGTGAAGAAAAAGCTAAACGATAAATACAGACCTAAATGTTTGGGTCTATTGTG
AGTGTGAGATGTACTGTATCCAAAATAAAATGTGGGCAATCGATTGGGGATAATCCTCTC
CACACATTACTAGTGCAAGCAAGAAAATGCAAACCTTGTTTACAAATGATTCATTCAAAA
AATCTTTCAGAATTTATATAAGTGACATTTGAAATTATTTTATTTTTGAAATGAAAAGTC
TATTCAATGAGGATTGAACATGCAATTTGTACTCAATGTCTTAATTTTAATATTGTCTTT
TTGTACTTATTGATATAAGCTTATTTTCTTTGGGACCATTGGGCACATGATGAACTTTGG
GACCAAGTTCTGCCATACATGTGATGGATCACTATGTCTACATGATGATACATGATTATA
TTATGTTCTTTGCATTGGCAAATGGAGTTCAGTATCAACCAAGTGTGGGCTCCTAATGTC
TTCATCATTGCTTTTATGATCCAACCCTTCCTTTTTTCAACAAAATGCCATGATCCAAAG
GAATAATCAGCTTAAATGAGGGAAAGAGTGGATAGCAAGTCAGACAATGAAATAGATGAG
ACACAAGCAGATTTGTTTGGCATCACCACCTTATTCATTGTTACGCAATCATCCTCTCAG
ATTGCAACAAAACTCAAGCAAACAGTCCACTGTCTCTGTTCCAGATTTGTCCTCTTGAAT
CTTGAATAACAAGAGAACTTGAATATTGAATCACATGAGCACATTTTTGCTTGTCCAAAA
TTGAATCATGCTCTTGAGTCATTCGCCACAAAAGCCTCAAATGAAAGTGATATCATTTGC
CCACTGTCTCCTTGGCTTAATGTAACCATGAGCACACATTGTATTTGACCTCAAAAACAA
CATTCGTAAATCTCAGGTAGATTGAGAAAGACTAGTTGTAGGGAAATTACAAAAAGATTT
GAGAGCTGAACTCTTGTGGGTATCATGAATTGAAGATGTTTGGACCAAAGATCAAGAGGC
AACTTGTCAGTTCGTGTCACCAGAAAAATGACTTTCAACCAACCAAAAAGATGCCACCAA
GTCTAAGGTGCCAAAATGGGGACACCAGTGTTAACCAATACATAGAGCAATGCTATTGAT
TTGCATAAGACCTTGCATAAAGCACAAGAGAAGGAGCCTGATCACATGAAGATAGAAGAA
GTACAGAAGTCTCATCAATTGTTTGAACACTATGATTTGGAGAAATTCAAGCATTCTGAA
AAACATGGAAATATTTGTTGAGAATAGAAAGAAGCAGGCTCAAAAAGATGTGTCTTTCTT
TGATGAACATTGTGTTGGTGAACTTGACTAGAACATGACATCTAGCTGTTATCCATTTTG
ACATCTTCATCCAACAAAGGTGCAGGCCCAGCAGAATGTACAATACTGCATGACCATAGA
CAATATGGCTTCTTTCGTGTGTACCAAGAGTTTGACATTGAAACATTTTGTTCAGAGTGG
TTTGCCACAAAATTTGGTGACTACTAAATCATATTGGCAAAAATAACAAAAATGCTTGAG
ACAACAATTGAAAGGCAATGGATGCAAAGACAATCCCAGTAAAGCAAGGAACAAAGTTGA
TCATAATGAAAAGCTGAAATGCCCTCCATCACACCATAAAGTCACAACTAAGAGGAAGCC
TTCAACAAAGAAAATGTAAAACATATGTCCAGGTTAAATGTCTATGAACAACTTGAATAT
ATCAATGAATATAGTGGAACTTGTGATTGATTTGAATTGATACTAACAAAGTATATAACA
TGAATATGTTAACCACACACTCTCTTTTACTGGTATTTTTACCGCAACGAAAACATATTC
TTCAAGCCTTGATGTGACATAGGAGAAGTATCTACGACCAAGACCTATTTATCCTGATTA
TTTTTCTAGCTGTCTGTTTAAAATGTTATGAAATTTGCATGTCACATAATTTAGCAATAT
AAAGCTCCAATGCAAGTTACAAACAAATAGCATCATAGATACCAGGCCAAAACACTAGTG
TTAGATCAAACCCATGCAATCACAAGCCAATTGTTGAATGTTATGCCAATTTTCATAAGA
ATATGAATCCAAGCTGATCTCATTAAAAAGGTCTGCTGGGGCCAGCTGCACCAAAAAGGC
ATGACCTCATGGTTCAACTGCCAGCATATTGTTACATCTGGGCCCTGATTATTCTCCCAG
CTTTCTGTGAGAGAGTTCACAACAAACTGCCTCTTCTAGAATACCGTGGATCATATGTGA
TGAAGAGTTGAAGTAGATTTTAGACATTAAATCAAAAATTGTAGTCTAAAGATTGTTACA
AGGAATCGAAAGTCTCCACCTCATTTGGTGTTTAATCATGGCAGAAAGGAGAAAGTACTG
TGGGGGTGGTGAAACACTTAGCTATTGCAGACGGTGATGCTTGACAACATGTGAGTTTTG
AAGGTCACCCCCCTCACTCAGTATTCTTCAAAAGAAAACGACACTTCTGGTGCTGAGCCA
GTCTATGCATGTACAAGGATATAAAAAGTCTCCAAGAAGTATTTGTGAAGTGGCTCTTGA
ACAGCAAGAGCAGAGTATTTTGCTAGTTGCTTTGTATTGGTCAAGCAGCAATTTTGCTTG
GGTGGGAATTTCAATGGTGGTGGCCACAAGAAGGACTCCCAAGTTGTTGCCTTGATTGAT
CATCTATTGCAGATGTTAGTCTTGAATGTCTAGGCTCTTCAACATTCTCGCAGCCAATTT
GCTGTGGTACAATCTAATTCACAGTGGTCCATACCTAGTACCCTGCGCATGGCAGCTCAA
TTGTGTGTAACTGTGTGTTTCAATACTTTGCAATAGATACGGTGTATTACAGTGTTTCAT
GATGTTTCACATTGTTTCATGGTAATTTACTGTGAGTCTCAAAGGAAATTGGTGTGGACA
ACCCTTTCATTGGATCTTCCACAGTTACGAATTGCTGGTGAAAACTAGAACTATTCAGGC
CATAGTTCTCTTTGGTAGAATCATTGGACAGAGTGAGAATGTCTGATCAACCTTCTTAGA
CTAAGTTAGATTTTTCCAAAACCACATACTCTTTGTTCGATTTTTATCATTTTGTGCAGC
AAACAAAGTGTACATCATAAACGTACACAAAAAAAAAAAAAAAAAAAAAAAAAAAAAAAA
AAAAAAAAAAAAAAAAAAAAAAAAAAAAAAAAAAAAAAAAAAAAAAAACAAAAAAAAAAA
AAAAAAAAAAAAAAAAAAAAAAAAAACAACAACAACAACAACAACAACAACAACAACAAA
AAAAAAAAAAAAAAAAAAAAAAAAAAAAAAAAAAAAAAAAAAAAAAAAAAAAAAAAAAAA
AAAAAAAAAAAAAAAAAAAAAAAAAAAAAAAAAAAAAAAAAAAAAAAAAAAAAAAAAAAA
AAAAAAAAAAAAAAAAAAAAAAAAAGAAATTAGGTAAATGTTATACTACCTATACTTATT
CAAACGTACCGGAGTCTTTAGACTCCCAATTTATCATAATTGAGAGTTGCGGTCTCAACC
GCCTGAGAGTGAAACTCTCCTTCCAGGTTAAACTTTCCTGGGCAAATAAAGCTGCGCTTC
ATGTTCATGGTAATCTAGAGAGGCGGTATCTCTTTCTTGCTGTGCTGATTGCTAATAGCC
AATAACTCTCCTTTTCTCCTGATGACCTGTCCATATCATTAAAGTTTACCTCCACCATCC
ATTTGTCTTGTTCTGCTAGTCCTTCAACCCCTAATTCTATTTGTGTTTCAATTTTGGTCA
GGAACTGTTCTTTCCCTTTTGTTGCAATGAGCCCAGAGATACTATCATGCATAGTGATGT
TTCTATATATCCAAATCCCGCGAGTCACTTCTAGTAACTTTTGGATGAGTTTTTGTGTCC
AGGTGTCCACCGTTAGTTTGCACTCGTGGGTTAGATATCTAGTCAATCTTATTGGAGAAG
TTTGTCTGAGATCATACCTTCCAACGTTTTTACCCATCCGATCTTTTCTTGTGAACAAAC
AAAAGTTTTGTACGGACTCCACGTGTGTATGATTTGTCTCCGCTGTTGTATCTCTCGTCT
TGAGAATAGAAAGTCCATTAAATTGTCCGCCAGCTCACGATTTGTTCTGCAGGAGTAAAT
CCACTCTCCAAAGTGTTTGAGCTGCTGGGTAACACACTTTACCCTGCCTTCTTCTCTACA
CAACAGTAAGTGTGTTGTAGTTTCTTTGCACATTGCACAGCTAGGGCACTTGTCTCCTAA
ATGTGCATATTCTTTCTGCTTCGCTAAGTTCCCAAGCACTGCTGAAATCCCGAAGACTTG
TTTGCTTGCGAACAGTTGGAACATTTTTGGGAGTTCCCACAGTGAACAGTAAATCGTTTT
GCATGTTATTTCATCAAACTGCTCCGTCGTTAGTATCCGTAGGCTTACAACAAGGCTTTT
TGCTTCTATCTTTTGCGTGGTGTACTGTAAGACATATTCCGTGTCTGAGGTCAGTTTGTT
GTTGTCCACCACTATAGATAGTGGCTCTAGGGGAAGTTGTGGGTAAGTTTTGTCATGGGT
ACTGCTCTCAATGATGCTTCTTTTTGCTGCTACATCGCATGCGCAACTGAGCGGGGAAGG
CCGTGTAAGCTTAGTCCAATCTAAAGCATCGTCTTGATGTGCTTTGACATGGAAATACCT
TCTTTGGAAGGTTATCGTGTGTTCATGTAGAGAGATTATTTTAAGGACATCAGCATGTTT
CCATTCCGGTGGAATTCTGGAAGCTGGGAGTTTTGAGATGGTCTGCAAGGCTCCCATGCA
GTCAGAGTAGATCTTGATGCTCCCGCTCAGATTGGGTTGTGTGACGTTGATGCTGTGCAA
GATTAAGTGTATCACCATCAACCCTAAAAGCTCTCCTCAAAATGCATTAGCTGAAAGGGA
ACTATCAACTAATGCAAGAGATAGGCTTCCTCGGCCGGCGGAGCATTCCATCATGATTGC
AGCACAGCAAAGGTGGGGATGTTTATCTTTTAAATATGAACCATCTGAGACACAGACGAG
TGTTTTTTCCCGGATCACGTCATAAATCAATGTACCATCTCCGGTGAAGTTCATGTCTTT
CCATATTTGTGGGTGTTGCCATGACTGAAGGACCTCGTAAAAGTATTCTGGCGGTGTGCT
GTCGTCCCTTGGGGTGGTATGGGAAGTGAGTATGACTGCGTTGGGATGGGTGGCTTCAGC
TGAGCCAATTTGGAGATTCGTGATGTTTATTGTGGATGGACTGTCGTATGTGTAGGTCGT
ATGGCATGCCCTATGCTGGGAGTTTTGTCTTCTATATTGGCTTATACCGTTCATCGTTTT
ATGGTACACAATGTCGTGACATGGATAATATCGCCATTGCCATATCACATGGCTAGAGCG
TAAGTATTTGTCAAGCCATTGTAGACGTCTTCCTCCAGGGGCTAATTGCGCTAGAGCTTC
TCTCCACAACCTGAATGCGTTGGGTGGGGGACGTTGTTTTCCAAACTGGAAGGTTGACCA
CTTGTCCCCTACCTCCTTTGAATGGAGGTACTGTGCGTTGAGAGTGATGCCGTTGGTGTT
GAAAATGTCGGATTCGAACAAGGCATGTTGGTGTAGTCTGACCATGTTCAGAATCATACA
TTCCTCCTGCAAGTATCCGACATCTTTGAATGCTATCATGAGCCATTGGTCATGTATTCG
TGGGAGTTCAAGAATGTCTTTTCCTAAGGTGAGCTGCAGAAGGTATCGGTCTAACTTTTC
CCATAGACGTGGGCAGAAGCCTGGGGTAGCTCTTCCATTATACTTGGTGTAGGGTAGTAA
AAAGGGTTGTGCTGAGACACCAAGTTCTACTATGAGGTTTTCCACCGCCATTTGAATTTG
GACTCCAACTACTGTGGTCATGCCATAGTGCACAAAGAATTTTTTGTATGATTCTATTAG
TGCTTCAATCCCCCAATGCGGGAAGCCCAATCCGTAAAAGCCTGTATCCAGATGACGAAT
CTCCTGTTGTGCTGATCTAATCATGCTTCCGAGTTGCGCCATCCAATAATATGGGCGATG
CATAGCGGAGACCAGATCGTCGAAGGGGCTCATATTTGTACAAAGCCCGTACTTGAGTTT
TGGCCAGAACTTCCTATGGATACTCAAATGGAAGTCTCTAGGTGGAGGCCAGAGTTTCGT
GCTTTGTGTGCCCACTCCATTGCTTTGTCTACCATTCCTGTTAGCACATGGGATCCTGAT
GGGGACGTCAGTTGCCTAATGTAAAACTGGGCGAGTGTACAGAGTGTTGTTGTATGGGGG
CTGTTGTTCCATCTGGAAGTGGGACCGTGACCCTCAAATCAAGTAAGTCTGGGCTGTTGA
TGTATGACCAGTTTCCTCTGTTGTCCCACTCGTATCCGATGAGGCAGTAAAAGCACTTTG
GCAGTTTTAATGCCCCACCTGTTGCAATCAATAGATTTCCCCAGCTTAAAATGCTCAGTT
GAATCCCTCGTGGGCCGTATAAATCGTGTCTGTCTTCTCTTCGCACAAGTGTAGGAGGTC
ATTATCATCCACGTAGAGGATACTGGATAGTTCTTTTTTAACTCCACTGATTGGGCAAAT
AAAGGTAGCACCTTGACCGTGTCTCTTCTGAGCGTGGAGGATGATTATGGAGATTGCAGA
CCACCCCGCTGGTGAGGCCCCATTGCCTTGCATAAAACCCTGTGTACGCAGGTGCACCTA
TGATCCAACTGCTCTGTCCGAGTCGCCAAACGCTGTCCTAAGAAAGAACTGCATCTGCTG
TATAGCCATCAACATGGATAGGGTCATAGGAAGCTGAGCACCAAAGCAGCAAAACACCAG
TGAAGCAATTGCATGGGCTACCCTATCATAACAATTAGCTGCGTCTACTGATGCTAAAGC
TGCTGGGGCTTTCAACTGTTGGGAGATATCGTAGAACAACCCTTTTGCCAGTATGCCGTC
ATCTGCCATCTGTTGACATTCGCTAAAAATTTCCTCTGGCATTAATGTATACTGTCAGAT
TTGATTAAGCATCCTGTTACCAAAAAGGATCTTGTTAGCTGCATTGAAGTCTGCCTCCAT
GAGAAGGATCGCTCGTAGTTTTGATATCAGTCTTACCCCAGTTACCTTTTCAAGCATGAC
ACAAAGACCGGATTTCCATCTGGTCAAGGCAATCCCAAAATGCAGGGCTAAGGATGTTTT
CATTGCATATATATCTGATATGACCTCTGACTATGCGCCAGAGATGTAGTGTCCAAAGTG
GAGACCTGACTGCAATGATGAAGTATGCTCTTGCTTGTGCCTCCATGCCCATTGCCATTT
GTCTCTTGTAATAATCTGCTTGACCGAGTTGGGTGGAATTTTGCTTAGTAGAGTCGCTAT
TGATTGAAAGAGCAGTTGTGTTCCTTCATGCGATTGAGGCGCTATAAGTGCCGTCTAACA
CGGCCTCCCAGGAGGATGTGCTTGTGTTGTATCCAAATTCTCCGTGTAGTCTGCCCTGGC
AGATGAGGGCCTCTTCTGCCAGATGATACCGCTCCCGGTGGATTTTCTCCCATATCATGT
TTTGCACACCGGTTTGTGTCGAATAATCTGCAACTGCTCCTTCTTCCTTCTACTTGTACT
GAGCTGACACTGTCCCCTCGGTGTTACCCCAGTGCTTAAATTTTCTTCGTGGGCATGTAG
TGTCTTGCTTTACCATCGTGAAGTACGACCGCTGTAGTTGGTACGATGATTGTCCGTATG
TTATTGGGGACCTGCATGGGTTGTACCCGACCACTACGGTGGTAAGGTGACCTTCTCTTC
CTGAGAACGTCATGAACGGCCATCTCGCCAACCTCGTATCATCCATTCCCGTCTGGTCTG
ATCATACTTGCGAGTTATCAGTAGGCTACTAGTCTTGTGCCTCCTTCCATTCGTCTGCCG
AGTGACCTTGCAATGGGATGTCTAAATTTCCGTCCTATTGCTTTGGTGAGCACTTCTCCT
CCATTAAACAATTTTCCTAAGCCGTTCGTTTTGTTGTCTTTGTGCAGGCCATTTATTTTA
TCTTCTTAAAAGCAAACAAGTTGATTTCCATCCCATCTATGTTCTCCATGAGTTTTTGCA
GCTTTTTATTGCCTGAGATATGTGCTGGAAGACAGTTGAGATTCTCGTATATAAGCCTGG
TTATACCGTTGCCTTTTCCCCAGGAATTATGCCAATTGGGTTGAGTAAGTGTTGGTTAGC
TATCACAAAGGCTGCCATATCCCCTACATCCTGACCATCACAGGTTGAAATTGTTGGCTC
TGTCTGGTTGTCTTGACGGTTGTTGAGGGCGGCAGTTAAGAATGTCATGTTGTTTTGCTG
TTGTGTGTGTTGATGTGCTGTGTATCGTTGGGCTCTGCATTCCATAGCATGTATAGTGGC
TGAGTGAGAGAGGAGATTGAGACGACCATTGTGTTTCATGATATGTCGTGATCCTGTCTC
CTGCAATATTGCTATGGTCTGGCGAGACCGTGTGTTTTCACGAAAAGCACCTGCCCGGCG
TTGTGACCTCATGCCGTCAGAGGTTTTCCACTGACTACTTACGGCTTGTTCACCCTGGCC
CTCCGTAGTTAAGAGGGAGGGTTGGACACGGACTATACGGTTGTTCCGGGTAGAACTTCA
ATCGGATTGGCATCACTAGCCGTGGAAGCTACCGAGGCTGAGCGCACGGTGCTATAGTCC
ATGTCCTGACTGTCTTCATCCACCCATACTCCAACACTTTTGGGTGTGTCTCCCAACTAC
ACTGCCTCCTGAGCCGGTAGTGGACTTCTCTGGATCCTCGGACGGTTTCGAGAACCGTAC
CCACTTTGATGATTCTTGACAGGGGTCTGCACTTGATGCGTCGTTAGTTTCGTGCATAGT
TTTGACGGATTGAGCTCCGTCTAGATCAAATAATGCTTGTTGGAGTGCAAAAGGGCATTT
GCCTTGCCCTTTCATATTCTCATATTGTAGGACAACGTTGCGCCACCATCCTTGTTCTTC
TAGTTTGCCAGAGGCATTGTTTTCTTCCAATTCTGCTTGCGTGAGTAAGGTTTGGGTCTT
CAAGTCCCATTCGCAGTAACTTGCATCATGAATTAACTGTGGGTCGACAAAGGTGCGGAG
GATTCTTGCACGAATGTGTCATTGACTTGTTGATCTGCTAAATGGCCAAGTGTGAACGCG
GCTATCTGTTTTGCTAGGCCAGAGATTAGCTTTTTGCCCTCCGGTATGTTAGGGTAGACC
AGAGATGAAGAGCGTAAAGGGACCTGTTGATGTGCTTCCGCAATTAAGGAAGTCGAATCT
TGAAACTCGAAAAAGGTGGTTAGGCATTCCCTTCCTGTGAAGGACCGGATGAGTGTTCCG
TCCAATTTGCGTGCCTCGATGGTATTGTTGAGGTCTGAAAAACTGTAGACATCGATGCTA
GTCATGCTAGCGTTATAACTGGTGGGGTTCACAGCAAACTTGGCAGCTCTTTTAATATTT
AATATCTCCGGGTGAGGATTGCCAGTCCACGCTTTCTGTCGGGTGAGCATGTGTGCCCCA
CCATTTGTTGTAAAGCCCGTTTGCCCTGGAGAATTTCACCAGGTGAGAGACTAACTCCAG
GTTCTTTTTGTCGACTTCAAGGTGTAGGACTTTCCTACATGTCTGAATTTTGGAAGGTAG
ATGAGACATGTTCGTGGGTTCCGAGTGCTTGGGTATAAAGGGCACATTCATCCTTAGACT
GCACAGTGGGAGAGGGCAGTATCCCCATAGGATCGGTAAGTCCCTGTCAAGGAAGTTGTC
TTCCTTGTGCATCCTAGCCTGAGCTTCCTTGAAAATGTCTCGTTGTTCATCGATTAAGGT
TTGCCGGTGTGTAAGGGTGTACACAAAGTAAATTGCAATGGGGGTGCTGGTTTCTATTGC
TTGTAGTTCCTTGATTCTGAGGTAGTTCCCAAATCTTGCCCATTCGTAAGATATCTGATT
GATAAGCTGTTCTGGTTCCTTGTCGCAGGAGATGGAGAAGACTCCGAAAGCCTGTGACGA
TGGGCGGGGTGAGTTATTTGTATTGGTTGTGTCCTGCATGTCTGTCAAGCAAATGCTTGA
TTGGAAAGCCCATGAATTGAGGCCTTTGATATAGTTACGGAGTGTTGTCATGTTATTTGG
CACTGGGTGAGCGGTTTGTCCCCCTAGAGATGGTTCCTCAGAATGTTCGTCCGCCGAGTT
GATCATCGCATGTCTGTCTGCAATCTTGAGGTTGACGAGAAGCTGCTGCATTGTGGGAAC
CATCTTCTTTCCATTGTCTCCTTTGAATTGAGTGAGATCGGCCTTATTGAAATTGATCGA
GAGGTTGATCAGGATGTTTGTGTACCGGTGAACATGTGGAGCTGGTTTGGGAGGTGCCTC
TGGAGGAGCTCCGCCATACTTGCTCGGCTTGAGTACAGAGGCCGGAGTCATTGAGGAGGA
AGAGCGCTTTTTGAGCGCTTCTTTTGTGTGACCGAGGAGCTAGCAGATGTGTCTTTCCCT
TGAGTAGGAGATGTAGATGATTTCAATTTCTTTTTGGCAGGAGAGTTTGTAGGAGATTTC
TCTTTGCTTTGCTCATCGGTCGTGATATTGTCAGAGAGCAATCCCGGATTATTGATTTCA
TTGATGATCTTATTAAGGTCAGTTGGCTCTTCCTGCTAGAGTGGTGGCGGTGCGGTTGGA
GGAGTTGGAGGGGTATGTTCTTCCATTAAAGTGGAAACCATGGTAGTGTCTTGTATCGAC
TATTTTGGTAGTGTTCTCGTAAGGTCAATTGGGGTATCAGGTCTTTGCACCGCGCCAGTG
GACTGCTTGGCTTTTGTGGTGCGTGCTTTCTGTGCGTTTGGCTGGGCACCAGTGGATGGT
GCCATGGTGAAAGGCAAGGTTGGTTCGTGATGGTGATTATGATGTTTGTTCTATGTCTGA
GACTGCGTGCATTGTGGCAACACATGTGCTCTGATGTTTGGTTTTGGTGGGGGCCATGCG
GTGTAGGCAAACCATGTCAAGTAGACCTTTCCCGTCCTAATTTGTGTTGGCTGAGTCTAT
TTGATTTGTTCTGCCAGGTTGCTACCACTTCGTATGAACTGCAATGGTGTAGATGTAGGG
GTGTTGTTACAGGTCTTTGTGTTATTGTGGTTGTCGTAGGACATGGTACTGTGTGTGGTG
TGTATTAGTAAGGTGGTAACTTGTGGGCCTGTAGCTGAGTTTCTTCAATGACCATGGTGG
TTAGTTAGGAGGATTGTGGCAGCAGTTTTCTGGGCGGGCACCTTGTATCGCTGCCCTGGG
TATTGCTTATTTAGTAGGTTAAGCAATACTGTAACAACAACGACGATCATGTGGCATGAA
ACCACCATGATATCGGGTTTGAAAGTTGCGACAGAAATGAAGGGGTGGGTGAGTTCCCAT
GTAGAGGAGTATTGCGATTACGGAAGCATGTGAGTATGTACTAAATGATGTTGACTGATC
TAATCAACAAGTAGACGTACACCAAACATATACTTCTCCATGAGTTGGACAGGAGGAATT
ATTGCAGCCCTTGAAAAAAAATTTTTTTTGATATGGAGATCCACTATGATGATTTAACTG
AATACAATGAGACATGGTAGAGTAGGGAGATCAACACTAAAAAGGGAAGAGACAAAGTCA
CAAAGAAGGAGTGATGAATCAAGCTGAGTCTGCACAAACACCAAATGCATTGCTAGAGGG
AGGTTGATTGGGATAATGTTCCATATTTGAGCAGAAAAATATAATTTGTTGCCAACAAAT
ACATTCGATGATAGATGGATGAGTTAAGAAGCTTGCTGCAGGTCAATCATGTGATATATG
CGGCTTTGTACCAATGGCAGTCAGTGCATTCAGCAAGATTGGGTGCTCACTATGAGTGTT
GGGTTTGAAGGGCCTCAAAATAATTCCATGGTTTAAGTCAAAATTAAAATCCATGTATTT
GGACTGGGGCAAAGTTTAGCCCCAGTGCTAAGCATTAAATTGACCAGAAGAAGGTGCCCT
AGAATGTCCTGTGACATTAGTTCAGAAAGGTCTAATATAGAAATGTAGTCACATGTAAGA
ATAGGGTGCTGCCAAAACTCTGACAGTGCTTAAAACCCAGAAGTTCCAGTAGATGGGGTG
ATCACAAAGATCAAAAATAGTTATCAGAATGCAAGGCTGTTTGCTCATCTAAATGAATTT
TCATGTAGATCAGATCATGATGAAGATGCAGATGCGATCAAGTTCCATGAAGATGGGGTT
ATGATCTCAACTCATATACATACAATGCTTGGTATGTGTCATCTTAACAATCACACCCAC
TGGCATCTTGTTGACCATCACCACACCTTCCTTGCAAACCCCTTCTCTCTATTCTTAAAA
CCTGACTGTTTTTTCATGACACCACAATTTGCTGCAAACAACAACCATGCAATGTCCATC
ACCCATTCCAGTAATGCAGACATCCTGTTGCCCTTCTCATTCCCTATCATCAAGCAAAAG
CCATTGCACACCTGTAAATAGATTCTGTGTTGGAGCAGCATGACTTGACATTGCTTGTTT
TTGCATGTGCATTGAGAATTCAGCTGTGTAACAGGTCATTAGTCTGGTAGACATCAGATT
CTATTGTGCTTATTGCTCAAGGCGGATGTTGCATAGTCTAAAAGTTTTGTTTTCAAAATC
TGTTTCCAGCAGAAAATACTGCCATAGAGTTCAGTGGACAATGACTGTCTAAAATTTGTT
TCTCAGACATTTACCTTAGGATGCACAAGGACAATGAAGATATTCTTGGTCTTGATTGTT
TTGAATCTTGTCAAAATGCTGGTAAACATCACTGGTGTTGCCATCATCAAAGTGTCTCCT
TCAAGTGCACCACAATGCTGGTACAAATTGACTGAAAATTGCTTCTTTTTCCAATTCAAC
ATTTCTTGATTGGATAGTAGTTCACCCCAAGAAGGAGGACTGTTGGTCAGGCATTTGCCT
TCTAAACAAAGAACTTATTGGATTAAATCCCTTTGACATTCTCTGCTCATTATCATTTTT
ATCCTAGGTGCATTCAAACTTACAAGTTTGGATATTCTGTGTTAATTAGGCCACTTTGCC
CTATTCATTGACATATAGTCTTTCGATTGTGTGCACTAAATTTAAACAGCTTGTGTAGAA
CAACTATGCATAATTATGTTTTATGAGTACACTCATTACACAAGCTTGGCTGTCTAAATA
TTCCGCTTCCAAAAGTCAAGATACATTCGTTTTCTGAGGAACCAAGTCTGTGAGTGCTTC
CCTCATTCACTGCCTCAACACATAGTCCAAAGAACATGGTATTGTTGATTTCAACACAGG
AAATTCTCAGTGCACCAGCCTCTGGAATCAACTTCATTGTGTCATATATTATTATTTCAC
TGCTTGTGAGCAATAAAGTGCTTCAATGCGTAGTGTCTGAATTATACTTGTAGATTCAAT
GTTGGAAAGTGCTTATGGACATAACATGTATTTCATTTCAATAAATAGCTCATACGCACT
GGGCTGCTATGATCAACCCTACTATGTTCATCATATCTTACGCCCCGGCGATTTCACAAT
TCAAATCAACAATCCAAATCTTCATTTCACCCTTGAATCGCAATAGCACGCTTTCGTCTC
CTGTCTCCCTCAGACATTTGATGACCGTTTTCGCTGAATCATCACAAGCAAATATCACCG
GCAGGAGCTCTGGACACTTCGAAGAAATAAATTCAAAGAGACCGCTTCTATCAGGGGTTG
ACAGATTTGCACCAATCTGGTTCGCTTGAAACAGCGCATACTCAAAGATACCGCATCTCA
ATTTGAAAGCAGATTGAAGAACACAAGGCATGAGTAGAGAGAGATGATTCGTTTTGTATT
TTTCCGACGCGCTGTGATTTGTTGCGAGAACCCTCGCTGCGCCAGATATCGAGTATTGTC
CGGCAGTGAGTGATCCGGATGGGAGCACCCAGGACTCCGCGGATTTGCTGCGCGTAATTA
TTTCCGCGTCGTTTTGCTCCTGTCGAAACGATTCGACCATGCTTTCTCCGAGCCCACCAG
CAAAAGCAAGGAGAGATCTGGCAAGTGGAACAACAATGGGCTGCGACCGTGGTGCGGAAG
TGGCTGCCGACAAATGAAGTCTTTTGAGAATCGACTTTCTTTGGGTACTGCTCTCTCCGC
CTAGAGAATAAAGCAAGCACATGCGTAGAATATCATCACAAACTTTTCCAGGATGCAATG
TAGAGACATCCATAACCCAAGACGCAAATGAAGCACAGGCCTCTTCGTTCCTGAGCATTT
CATCTTCTTGGAGAGTCTTAGATCGCGCGACATCGGGGCTAATAACTTTTTCGACAGTTG
CCCCGTCGCCCATTAGAATGGATTGGACGTAAAGATCCTCGGCAAGAAATCGGTTTTTGG
CCCGTCCATGGTTCATACTCTTGTCAAGAAGTAGATCTGGATTGATGTCAGGCGCGCATA
TCGCCCATCGAGTGCATTCATCTTGGATCACCATGATTCCAACTAAAGCGCCGGTTGACA
CGATAGATAGCACAATGGAATAGATACTAGTAGATACTGACGGGAACAAGATTGCAACAT
CATGCCCGTGAATGAAGGCATGTCCAATTCGAGACCAAATGGGAGACAGCAAAGCTGAAA
TGAAGGGAGACACAACCATTATCGCGACCAAACGTTTGATCTTGCCGAAGACATTGTTGA
AATTGGGATTCCTAAAAGTTGAATACCGAGTGAATTGCAGTTCCGCCTCATTGACAGCCG
ATACAAGCTCATATACGGAACCAAGGAGGCACGAAAACAAAATGATGATTGTGGCCGTAG
CGTCATCAGTGTTATCAATCATACCCACGTCTTCCAGGAAAGCTACAATGATGGTGTGCC
CAACGAAATACCCCACAAACGAATGGACAGCGGCTTGAACTACGATGGACAATAGACTTG
GCCTGCTGTAACGAGCCTTCGTCGAGAACCCCAAGGCACACACGGAGTGTCTCTTTGGTT
GTAAAACAAAAGGAGATACATTCTGAGAGGACGGCTTTGTTTGCGATACAACTCGATCGC
TGGTTCCTATCTTGCTGTTGTTGTTGGAAACTGTGTCTGACGACGGTGACGCCAATTTCT
CCAAGCCGTTCGCAATAAAATCCAAAAACCGCTCTTTCGAGGTAAAATTCCTTCCGATTC
TGGAAATTGTGGCATCAAACGGATTGATTCTTAAGGGAATGCAGGAACATCGCATAAATG
GAGAAAAGGGCCCAATGTATCGACATGCGATGGTGATGCTGAGCATGGCCCAACCCAACA
CCGGACGCAGGAATGCTTTCATGGCGGACATTGACCAAAACCAACTAGTGGCGAAGAGTC
CCAATGTCCAGCCAATCCAACCTTGCGTGCCAGTCATGCTTGTTTCACTTTCACTCGAAC
CCATCAAGGAATGTAAGACCAGACCGAAGAAGGCGTGAAAACTCCTCACAACCATCAATG
ATACGATCAGCGACCAAAACGGCAACGCGTATCGACTTTTTTCCAACGCTTCTTTTCTTT
GCTTTTCGCTTGGCGCATGACGGCGAATCGCAGAGGTCCCCATGTGAACAAGACAATACG
TCAAAGCCACGATCAAAGCGGAAACCACTAAAATGCCGGACAAGCGGAGAGGTTCACCCG
AAGAGTGCGTGGCGACGTACGCGAGCGAGGCGACAAACGACATGATCACGGGAGGAATCA
CAAGCATCAAGACCGGCACCGCGAGGGTTGGTAGTAATAAACGACGGAGGAGGAAGTAAC
GCGCCGCGTCGGCTGTGATGGGCGAGCACACGTAGTGAGGGGTCGTAGGAGGAAGGGTTG
GTGGAGGCATTGTCGTCGTTTTCGTGGACATTGCGCTCTTGGTCTCGCCGCCCCTTTTGG
GGGTCGCGGGTGCTTGTGGATTTGTGGAGGGGGCGGGAAATTTGTAGATTGACGACAACG
CGGACGAGTCGCCGTCGTTGCTTGTGAGAGGGGGCGCCATGGTTTTAGCCGTTGGCGAGC
TGATGACTTTGAAGTTTAACTCTGGCTTGAGTGATTATGTTGTGGAGCCGTTACCATACT
ACCTAGGTACTGTGCGGCAGCAGGAGGGGAGCGCGAGGATGATGTGTGGGCTATGTGTGG
GGACAGCAATGCCGGGACGGTATGGTACCATATCCCCATCCTTTTCGTACGGTGCAATAA
TTACACCATAACTAGCTTTCTCCATATTAATCCTTATAGTGCAATTATTGCACCATAAGG
AATACGATTCCTATGTGACTCGCGTAGAAATGAAAAAACTCATTCGCCCCCAAAAGGTAA
TGGAGGCTTGGCATCAATATTTGGGGCGAAGTTACATAAGCAATTTTTCAATGATAACAC
GTGAATGCTAGAGCATATATAATGCTGATGGTGCAATTATTGCACCATAAGAAAATCTGG
AATTTGATCAAAGTGTATGGTGCAATTATTGCACCATAGCTGGGGGTGGGGATATTAGCA
CGGTATATTGTATTAGATTGTATAGTACAGGTACGTATTGTACAATACAATTACGTCTAT
TGTGTATGGTGCGATACCATACCGAAAGAGGGTATAGTAATTTTAATTTTACTCCAATTT
TACTATAATTAAAGACTTCTTTACCATGTTATCTATAATCAACTCGGATCTGCAGAATGA
AGCGCCCGATGAAAATTCAGAAGTAATCAAAAGCAGACAACACTTGCTTTTAGGAATAAA
TTCATAGTCACTAGTTAGATGCAGCATTGGATCGTTTCCTTCTGACATCCCAGTTGTATA
TGCGAGAGATATTGACCTCTGAGGTAATGATTTGATTGCGTGTAAATGTTAAGTCCTCTG
TGACCTGAGAAGTAAGAACATCAAGATAAGCTGTGCTGTCTAAGGTTGCAGTGACTCTGC
ACATCATATTATAATTAACTCACCTCAGCAAATTCTTTCTTTGCCAAAGATTCCTTTGAA
GTCAATAGTTCTAATGCCTCGTCGTAAGTATACTCCAACATAACATTTGCCCCGAGCCAC
AGATTGACGATTCCCTGGGAGCAATCCACTTCGGCCTTGGCGTAAATCGTATCTGCGAGA
TTGTATCGGGTGATGATAGATTCACCCTCATCTTTCTTCTTTTTCAAATGACGAACCAAT
TTAATGCTCTTTTCGATTTCTGGCAGCTTTTCTTCGTAGTTGGCCCGCTTTTGGCTGAGC
TGCTGCTCGTATGCTTTGAATTTGCTGAATAAATCACTGTAGGCTCCAATGAGCAACTCC
GAGGAAGCGGGAGGGTTGAAGGAATTGGCGAATGATTCAATGTCATCGACAAATTTTGCG
TGGGGAATTCCTCTGGCGTTTTTGCCATCGGTTATTGATTCGAGAGAGATGTTTGAAACA
GCGGCATCGGGATCAGTCGACATGCTGGCGCCTTATTCCTTTTCTGCAAAGTGACAGACT
GGAAGGACTGGACCAAGATGAATGAAGTAGTCTACTTGACTATGGCACAATATCAAGCCA
AGATGACTGGAGGAGAGACGTTGCCGTGGGAGACGTCTGGGAGGATGTTCGCTGTTGTGG
GCGCGACGTTTTACGGTTGTGCAAGTTTTTGTTGGAGGAGGGGGGTTTCAGAGTATTGTA
CAATTCTCTATTTACATATCGTAGGAATTGTACGTAAAATACCTGAACTACCCTACCATT
GCGACGGTGAAATGGCGATAATGGAAGAGAGTTGGAATCAGAGATTTCTCACGAATAGGG
GTAAAAAAAAATTAGGCTCTCTGCTGGCTCTCGGTGTACTCTATGAAGTAGTCAGCAGGC
CTAGATTCTTGGCGATTCTATTAATTCCTATGTACTTGACATACCATAAATTCAGTGATT
AGGCAACGGGGACCAGGACCGCTCCAGAAGGCATGAAAGAACAAAAAATTACCCAACACG
TAAATCCCTCATAATTATTAACAATAACAATAACACTTAGAAAATTATGCTTTATAACTG
GACAGTAGCATAGACACTTGTCTTTCTTAGCCGATGGGTCAGCGCAGCGGCAAGAGTTGC
CGCGGGGGTAGGTAGCAAAATGTGCTCCTGTTTGGTACATATCGTCCCCCTACATCCCCG
TCTTGATGACTAGGGGTAGTCCACGAGTGGCTCGTGAACAGGTGAGGATCTGCTAAGCTG
CAGGTGACTCCGCTGCGTGTGTGTGGTCCGTTTTGGACAAGTTGGATCGTTTTGTGTCCA
ACAGACCACTGAGTGTGTTATATGTGCGGCCGTCTCCCTGCACACGTTCTGTGCGTGTTG
CACTGCTTGCTGAAAGTGCAGAGTCCATTCTGTCTAGCCAGTGTAATCTGTAACCAGTTG
ACCCCATACCTAGCTGTTGGAGATCACCCCGTAGAAGGTCTCTATGGCAAGGGAGAAGTG
TAGCCGGGTCTACTGCTATCATCTGCCTGACTTCCTCCATGATCCTGTTGTGCTCGTCAG
CCGGCCGATTTTCTACCTTCCGCAGATGCAATTTGGTGCAGCGGTAGGACCACTGTCGAT
GGGTTATGCTAAGTAAGTGCCGCACCAGGTGCACTGCCCAGGATTCGGCTGACATCCGTA
TGTTGCTGGCGGATAGGAAGTCTCTCTGCAGCGCGATGAGGCTCGTGGCAACACGGCCCT
CAGTGAAATTAGACCATCCCAGATGATCATGGTCGTGAGCGTAACATTGCCAGGGGGAGT
CTGCGTCCAGAAAAGAGCTCAGTGGACGCTGACCCCTGTGGGAGATGTAGTCCAGGAGAG
CTAGTGACAGGGAGGCATCCATACCTGTATCATCCAGCCATTCCACCAGAGCATGGGCAG
ACTCCTCCAGCATCCGGGTACGACCAGGATCCGGGCATTGTGTGATGTGGACAGATGTTT
CCTCTGGGTGTCCACAGCATGGACAACGGTCGTCTATGGTAGTGTCATAACGTGATAGCA
TGCGGTTTGTGCCGTTGAAATGTGAGACGTGTTTGCTAACCCAAAGCCGGTACCCCTGGG
GGAAACTCTGCATTGCCTTCCCAATCGGTGTAAAATAAATCTTGTCAAAACCTTGTCCAT
CAGTGATCCGTCGGGAGGTGTAGAGATTCCGTGCAACTCCTCTACCCCATAATTTATATA
TGGCGCCTCGGATGGATGAGGTTACTTTCTTCCCTCCCAAGTAAACTCTAATCCCCTCAT
AGGGCCAGACAGGAGGGGCGTAGAGATTTTGGGACACTGCCGTGAGTAGTGTGTCTTTAG
CCAGGCCGTCTGCAATGACATTCAGTTGGGTGAGGAGGGGGAGTGTCTCAAAGTCCTGTT
GGTTGTCTTGGTGGCCATAGACATGGCGGTATGTCACCTTGAGTGGTAGAGCCGAAAGGG
TGTTGCGCATACACCTGATGACATCGGCTTGAGGCTGGCGCTCTGGTAATGGTCGGTGAG
TGTTATTGGCTTGGTGAATGATGCCCATGTTATCACACCCTGTACAAACCGGAGCTAGAC
CTTGGGCACCTTGTGAGGCCGCCCCCAACAGCAGCCCGTTTAAGATGGCCCCAATACCCT
CACCTCTGTAGTTGCTAGCAGTTTCTGAATCGGTGAGTTCTGCCACTGTAATCGACCCTA
GCTGACGCGTCTGTGTGCAGGTGAAGACCACGGCAGCGGAGCATACGTCTGTTGCTAAAT
CTGGCATGTAGGACCCATCATGGCACGTCACAAGGGTCCCTGCTCGTAATGCATGCTTCA
CCCATTCCCCATCCCCATCCCATTTGATATTCCTGAAGAGCTGATCGTGCCCGTATGCTT
GAAAACTGTGGCGTAGGGTGAGGGAGGAGGCTGTGTTGTTAGACCCGTGGTATACCGGGC
CGGATGACGTGAGTGTATGCCTAGGTCCTCCTCTGTGTTTCAGAGAGGCATAGTATCGCA
GAGTAGGCAGTACTGTCAGTTGTACAATGGGCAAGTATACTGAGCCGGCTCGTGTCCCAT
GGGCTGTGGAGGCTAGGATGTATGCGGTGGTTAATCCCGTCCTTCTGTTGGTGCAAAAGA
CGTGGCTGCTGGTACTGCCGTGCCACCATAATTCGGCATCGTAGGGCTTGCGGATGTATT
TCCCGAGAGCGGGCGACCACCGAAGTTTGGGTGAAGTGAGTTGGCGCAACGCCGCGTCCC
AAAGGAATAGATCTGATTGTGTAGGCTTTTGTCGGGGAAAAAGCATGGAGCTTTCCGTAC
CAGGCATTGATCCAACGCAGCTGCTAGACACAGTGGTACCATCACACGAGAGTGCTTGGG
AGAGGAAGTATACCTGCTTGTAGTGCCGTACTCGGTTAAGTATAGGCCAATCGGCACGTG
GAAAGGTGGCCACAACCAGTTCCATGAACACCTTATCCCGCTCTCTTACTGGAGGGATAG
TAGCACTCTCAATGTGGACCTCAACACCATAGTAGTCAGCATATTCCCACAGCAGCTTCA
TCCATGTTGGAGTAACCAGATGTGCAAAGGTCGAATAGGGTCGGAGGAGGAAGTTTCCCT
CGAGGCCGCTTTCCAACTGGGTGATCTCAAACGATCGACGAAGGCGAGTTCCGAGGCCAC
CGCCCAACCCCCAATGTCGTTGGAGATATCTCACCATAGCGGAGCATTTTTCAAGGCCTA
GGTTGGGCAAACCGAGTCCCTGGTACTCCCATGGTAACCATCGCCAATCCGCTGTTATAT
TCCGATTTACCCCAAGTACCGGTAAGGTCTTGTAAATCCACTGCATAAACCGGCGTTCTA
CCTCTCCCGGAGATTCCATCATTGGCACGAGCCCATACATTATGGATGGCAGTAGCTGAG
TCCTGAGGCTATGCCAGACGTCCCGTACTGGCAGATGGGACGCCCGGATACTGGCTGACC
AGCGGTGCGCTCTGTCAAGAATCTTGTACAAGTGCGCACCATCAGCTCCGAAGGGGCTCG
TGAACACCCCAAGTGTCTCGGAGGCCTCCTTGACGTCCTTCCTCAGAATTGCGATGTCTG
GTGCGTTCGGCTGGGGGATAGTAACTGCCGGTAGTGCAGTTGACTCGCGGATGGTCTTGA
GGCAGGGCTGGCCGTTGTGGAACCTCCATAGCAACATGTAGTAGTAGCATTTGGGCGGCT
TGAGGTTCCCTCCTGTTGCTTGCAGAAGCCTAGCCCAGAGATGCACTGCCTCATTCAGTC
GCTTGACAAAGTCTGTCTCGGACATGGTGGAGTCTGAGCATACATGTAGTAGATCGGTAT
CATCTACAAAAAGAATTGCCGCCATGTCTAGCAGATCTTCCGACCAACCCATGGTCATTG
TGGTCCCATGGCCCTCCCGTCTATACGCATTCACAATGAGTGTGCTAACGGCTGTCCAGA
CCGGTGGGGACGCACTGCTGCCTTGAGTGAGGCCCATGTATGGCTGGGCCAGCGTGCCAC
CATATCCCTTTTCGGCCACTCCAAATCCAGTCTTTAGTCGGAATGTCATTGTTTGGAGGC
AACGGAGATAAGTGGTGACAGCAGGTAGGGGCACCTGCATCGCTTGGAGCGCCAAGCTGC
AAATTGGATGGTTGACTGCGTCATAGCAGTTTGCAGCATCTGTGCTGGAAAGGGCAGCAT
TAACGTGCAGCATGTTAACGTCATCGTAGAATAACTGCTTGTGCATGACCCCGTCAATAG
CAACCTTGCCTTGAGCCGCAAATTGCTCGACGGGAAGCATCTGGCCATCCCGCATCCGTC
TCATCATTTGTCGGGCAAAGACAAACTTGAGTAGCCAGTTAAAATCTGCCTCCAGAAGAC
AGATTGCTCGAAGTTTCTCGATGTAACAATTACCCTTTTCCTTCTCGAGCAGGACTGTGA
CACCTTGCTGCCAGCGAGGAAGAGGTCGCCCTCGTCCGAGAGCAAGATTTAGACTGTCCA
CATGTAGTGCAGCTAAGGCAGGGCTGCTGCTGGATGCTTTGTAGTGCCCATAATGTCGTC
CAGATATTGAGGATGACGTCCGTTCACGTGATGTCCTCCAGAACGAGATGAAGTCCTCGA
GGGTTGGTTGGAATGCGGTATCAGACTCTCCTGACAGGGCTAGTTGCATTCGAGCAGCCT
CCTCCAGCAGGCGAATGGTAGCTTGGTCACAAGATGGAGGGAACTGGTAGGAGCCATTCA
GGATGGATTGGGCAGCCGCTGTGTTGCTCAGCTGGCCCAGGTCCGCGCCTAGGCGGCATG
CGTACAGCGGAGCCTGAGTTCCCAGCTTAAAGCGACTGCCTAGTCTGGTGTTGCACTCCT
GGACGATGTCTTCCTCTCTGTCTTTTATAATAGCTGCTTCGTCGGGCGTCGTCTTTGGGT
CATTGAGCTGGACCTGAACTACTGACCTTCCCCGCTCAGGGCGTACAGCGTGGTTTATCC
GTCTCTGACGGAGCCGTTCCGATTCACGGCGGATGATTCTCCGTATCTCAATGGCATCCT
CCTCTCTGTCTTGTTGTACTGCTTGGTGAAGGCAGCGGTGCAAATGCTCGCGTCGTAGCG
AGGGTGCGTCTGCCTGCAGTTTCTGTAGCTCGCTGATGCAGACGAAGAGTCGCAACTCAA
TCTCCTGTCGAGAGAGCTCCAGGGGTCTGTCCAGTTCATTTCGTCGTGCCGCTCGAAGGA
GGTTTCGGGTGTCAGTCACCTTGCCTTCATGCCACCTAAGGATCCAACCAAGAAGCGCTC
GCCTCTTTAGGAGCAGGTTTATGCCCGGGCTGAATTCGACATGCGCTTTTCGTCGCTTCG
TGCAGGCTTTCTCAGCAGCACGCATGAGTCTGCCCAGTTCACGATCCCACCTGTCATGAG
ATCGGGTACTGTATATCCGATTCGCATTGCCATCACTCCCGATGATGTCGTTCAATTTTT
GACGCATCTTGTGCGTGGTCACAAGTTGCGTCAGTCTTTTGCAGTATGCTCGTTTCGTGC
GTTCGATTGAGCAGTTGAGGTTGCGTGTACTGGGGGGTGTGATGGTTGGGAACTTGCCAC
CGAACAAAGATTGCGCACTGAATTCGAGAAGAAAGACCCTGTGGTCGCCGACACCGTACC
AGTGAGGGTAAACCATGGCGTGCTCTGGAGTCACTCCTGGTGTGCAGAATATAGTCGAGA
TTGGTGATGTACCCCGATGATGCGAGTTGATGACTCGTGCACCCGTTGCACGTTCGACTG
CACATGACATGTACCGAGGGGCTGCTTCCAAGCCTTTTGCTAGAGCCCCATTATAGACGT
GCTGATTAGCATCTATTGCGAGGACCACATTTGCCCCGTTGTCAATCCAACCTGTGACCA
GTTCCAAGAGATCCTCGTGAAAGACCTCACGAGGCGACCGGAATTCCCCAATGCTGTGGT
AGTATGTTTGACTCTGCGCCCACATTGTTCTCCATTGGAGTGCACTACTAGACCGGCATG
GACAGTATGCCGATACAACGAATGTCGTAGGACCGTCGTGTTTGCCCAACCGAAGCCAAG
CCCATCGACCAAGTCCGCTGGAATCAGTGCCTACCTCAGTAACCACGTCGACGAGCCGTC
CTAGTCCCACTATGGCTGTACCCCCCACTTGATCCCTTGATATTGGCCGACCTGTTGTAT
TGTGTGCAACTGCGCCTTTCGTTGCAACACCAGGTGCAAGCCGGTGGAGGAGATGTTGAT
GCGGGCTTGCGAATCGCCAATCTACCTGTGTCTCGCAGCCTGCCATGATGTCGATGTTTA
GGCGAGAGATCATTGCGTTTACTTTGTCGAGCTTCCATTTCTGTGTGAAAAGCCCTATGC
TATTCCAGTTCTCGAAGCATAAGCGGACCATACCATCCCTCTTAGTGGATGGCATATAAC
CTACCCCACCATCCTCCAACAGTTCCATTGTCCGTCTTAGTTCCGCCAGTTCATTGGACT
CAGCCGTTGAAGTGTCGAGGTCGTAGTTATTGTTGTCTGATAGATTCTTATCCCCGCCTT
GTGTCCTTCCTGACCGGGACATTGCTTCTCTTACCTCCTTGTCCGTCACTACTGTGGAGG
CCAGGAAGGTCTTTGCACCCCTATCAAACTGTCTGTACTTGTGCTTGAGGGCCGTGTTCA
CTTTCCTAGATTTCCACTTATCTTGTCGGGACTGGGCGCGACGGGCTTTTACAGATGGGG
TTGGGTGTTGACTCCCTCTGCGTTTCTGTGGATGTCTGGCTTGCGGTGGCTGGTGGGGAT
TCGTCTGTCTGATACATTTCTTGGCGGGGAGTGCTGCCAGGCGGTCAGGAGCCTGCTCAT
TCTGGGATAGGTTGCTGGCAAGGGACTGAGTGCGGTTGCCGTCTTGGAGCGCCTGTTGTG
TTATCTGTATGGCAGCCTCATGGAGGGCACCCACAAAGGATTCCGATATATGGTGGATGT
TTGAGCTGGTGTCATTGGTGCTTCCTCTAGTAAAATTTCTTCTGGGTGTGTTTGTTTGAC
GGAATGAATTATGTAGGATATTAGCACTGTTGGTATAGCGTCGGTCGGTGCGTACGGCAG
ACGCCGCCCCGTGCCGACTCATGGCCCTGGCGGGCCGTCTACCGCTGACTGAGGTGAAGG
CCCGCTATCGTCTGTGTGGGGGGTGGTGGTATGCGCTGGGGTGACATGCAGTGCAAGGAG
CCGAGCTATCTGTTCCTGCATTTGGGTTATGGCAGCATCCCGGTCTGCTAATGCACTGTT
CGCCTGAGCTAATCTGAGTTTGAGGTCTGTAGTACGCCCCATTGCTATCCCTTCAGAGGT
TTCAGAGCGTAGGGAAGTGGCGCCGGACGATTCTCCGTCGCCTGTTATTGCCGAAGGTCC
GCTGACCACGTCATTAAAGGACTGGGATTCCTTGTAGTTAAGTTTGTGTAATAAGTTCTT
CCTCTCTACATCTGTGGTGCCAAAAACCACAATGTTTCCGTTCGCCTGACCTGGGTCTAA
ATCAACATTGTCTTCGAGCCACGTGTCTGCCTGCGAGGAAAATTTTGACGTAGCTTTCTT
GGACCGTGGGTCCCAAGTGGACTCATCCGCTGTGACTGCACAGTCGACATAAAATGAAGT
CATCAGCCGTTTAACAGTGCTCTCATGGTATTTTGCCTCTTTTGTCCACCAGTGATAGAA
AAAACTGGCCAGGTTAGCCAGGGTGCCTTTGGCAAAGCGCTGGAGTTCTCGACAAGTTGG
ATTGGTGGGATTGTAGGGAACCACCACTCGCGAAATTCCAGCATCTACCCCGGCCAAGGT
GATGACCGCTGCGTGAAAAACTCGTTGTCCGTTCAGGGTTATTTTTGTCAACTCCTTCCG
GAGCGTGGTTCTCTTGTAAGGTGGGCTGGGAGTGTAAGTGTCTGTGGTGGGGAGTCCGTT
TTCGTCGAAGACTGGGAGTTCCTGCATCTTGACCTTGACTTCAACGTCGTAGTTCATGAC
CTCCGCACAGTCATAGATTGTCGTGGCGGCGTTGTACCCCATGCCAATACGGCCTTTGGC
CTGGTAGATCCGAGCTTCGCTGATGTTTGCCCTGCCACTCGGTATAGTCATGAAGTGTGC
CCTAGGGCCAAAGACCCGGTATACCCCATTCCCACGGACGAAGATATCAATCAGAGGCTC
CATCCGGATCCAGGCTTCTTCACTGGCCTCGATGTGGAAGATAAATTGGCAGTGAGACGA
GAATGTCTCAAAGGTAAGCCGCTTGCGCTCATCATCGGGAACAGACAGCTCGCGCAGCCG
TCGGGAGGAGATGTGCATACGGGGCAGATCCAGGTCGTAGTAGTCTGCCATCGGGAGCCG
GTTGCATCGGCAGAGCTTCTTTTCAATGAGCTTAAGGTGGTGGGAGAGAGTGGCAGTGAC
CCCAGCTGGGTCCAATCCATTGTTAACTCCCAGGAGGGCATATCGGGGGGAGGAGTCCCA
GCATTGTAGCTGCTTGAGGGAAACTTTCACTTTCTTCGAGCGAGAGAGGCAGATATCCGT
CCCTGTGATAACCTCCCGTATTCTGTTCTGAGAGACGGATGTCTGTATCTTGATTAGGAC
ATATAAGGCTACCGGGCCTCCTGTTTTGTGTTTGGACTTTCGCTTTCCCTTCTTGTCGCT
AGAGGTGGTGTCCGATTGGAAGGTGGCCAGGCGCTGCCGTAGAGTCTCTTTATCAATTGG
CGCTTGGCTGAGAAGCCATGCGTTTGACACTTTGAAGTACTTGTTTGCGTGCAAGTAGTC
GCTGGGGAAATCTGGGTCCTTACTGTTGGTGAGTGCTGGTAGAGCTCTTTTGGGGTCCTG
GTACCTTGGCATGATGGCTGCATCTGGGTCTTCTTGTTGGAAGAAGGTAAGGAATTCCTT
AACCCCTTGGATTACTCGCTCGATATGCTCTTTATTTGGTTTGAGTTCGATATTCAGCTG
GACGAGGAACTCACCACTGGTGGGATCTAAAATATCCGAGTTTGAGGACATGCTGGAGGT
GGTGGAGGAGGGAGAGGCAAGGGAGGATGGCAAGCCTGTTGAAGGGGTAGAGGGTGTCAC
TGTCTTGAGGGTCACTTCATGTTGTGCCACGTCGTCGTCCGACTGTGCAGCATCAATATC
AGATTGTTCCTCATCGCTAGTTGTGTCCACTCCAATGTCAATGAGGAGGGGTGTGTCTGT
ATCAACCGTTGGTGTTTCCACCTGGGCCTTCGTTGCCTGTACCTTACTTGTACGGCGTCT
CAACTTTGTATCACGGGCCTTGGTGGTCCTGCGTGAAGATTCCACCGTACCATGACTGTG
AGAGGAACTGTCACTGCTTTTGCCAGTGCGGCTGCCCTTGGTAGGCTTACGTTGACTCCG
TTCCCTCTTCTTGTCACTCTTTCCTGTATCGTCTGCGTCCATTATATTGGCGTCTCCGGA
GCCAGTGGAATTTGTCTGAATGGAGCCTTGGTGCGAAGCCTCCTCCGAGCTAGATGTGGT
TTGCCATCCGTTGGAGGCGCCTTGGCTCTCCTCATCCTCGCTGTCCACCTCCTCATCCTG
ACTGAGCAGACTGTATCGGTTGCCGCCCTTGACTAAGTCCGTTCCGGGTGCTGGCTGGGA
TTTGCTGTCATGATCGAACCGGAGGGTTTTCCCCGTCGGTGTTTTCCAGGGCCTGGTTAG
AAGGTTTGTTATCTCGGCAACCACTCCCATGCTGTTTGCCACATACTTTGTCTTGGTTTC
CTTGTCTTCTACGATCCAGAAAGGGTTGTGTTGGGACTGGGCTTTTGTGCAGGAGGGATG
AGTTGTATCTTGTGCAATTTCCCGAAGTAGGTCGACAATCTCATCGCAGGATTTGCTGAG
GGCGAGGTACGTGACGCCATCCGATTTGAAGTGATAGTCTGCGGTAGTGATTTGTAGGGC
AGAGAAGGAGAACCGGATGGCCACAGTGCCCTTACAGTTCTTTACAAGGATGAGGTCGGC
ATCGTTTTTGTCAGATCTGATATAGAAGGGGCCTTTAGAGGGGTGACAGGAAGATCGGTC
CGGGTGACGGAGTCCCTGTAGCTTTGCTGCCAGTTTAGCCGTAATGTCGTAATATCGTAG
CTTGGAGAGGAGATCGAAGGTAGTCTTATCCTTATTGTTCCTGCCAAAGGAGTACTGATA
AGTTGCTGGCATCTGTTTAGATTCGTCTTCCATCACCGCTGCCATGTCTGAGTGATTCCA
GAGCTCCCCATTCCAGTTGGGATCATGAAAAATGGCCTCTGCTTCCTCTGGGTGCAACTG
TGATTTGCCTTCGACTCTACGAAGTTTGGACTCCAGGTTTAGGGTCGGGAAGGACGGATC
GGGAGGACTGCGAGGTGCTTGTCCAATTGGTTTGGGGGGTGTTGTCTGGGGTGAAGAGGT
GGCGATCCTCTTTGTCCCTATCCTCACCGGAGAGGATTTCACAGAGTGAATTGATGCCTG
CTGGGTATTAGGAGAAGAGGAATGCACAGCTGAGGTGCGGGGGGTCTCCCCCTCCTCTCC
GTGCTTTGCTTTCTTGTTTTTGTGAGGGGTGGCTGTAGGCATCTTGGGTGCGAGGCCGAA
GTTACCTATGATAGGCGTCGTGCGGCGGACGTTGGTGGGGCTGTTGCCTCGGCTGTGGAG
ATGGACTGGGGTAGTGTGCTGATGCGATAGGAGCCGATGCTGATGAAGCTGAGGTGACGT
GTCTGAGGAGTTTTGGCCTGTAGTCGGCCAGGTACAGAGGTTTGTTTGGTAAAGATCGTT
CTCGTGCCAGAGTTCACCCCAAGGATGGCCCCTGTGCTTGTTGTTCAAGGGAAGCGGAAG
GTGTATGGACAGATGAGTACTGATGGCAGGGCTGGTTGCTAGGATGGAATCAAAGGTGTG
GTGGAGCTGGTAGTTAAGGTGCTTGCGAAATCCACAGAGAAAGTCAGCGTTCTGTATACT
CAGGGACTGTATGAGGAGGGTAATGAGCGTGAGAATGTGATTTTCACCAGATTTTTTCTT
AGATGTGAGAGGAGCAATCTCCGTGGATTGTGGACCGAATGCCTTGATGGTCTTGCGAGT
CCAGGCAAGCCGACGTCGGAGGGAAAAACCATGGTCGTCGGGGGCAGTTCGGCGGCTCCT
ACCAGTTCCTACGTGTCTGGCGATCTGTAGTATATGCATTTCTTAGTAAAGGGTAGATGT
TCGACTTCCCCATACTGCGGACATAATTATTATTATTTTCTTCCGTGCCTTGATATCTGC
GGTTTTCATTATCATTGTTGGCAGTTCAACAGATCGATTCTCCAGCGATGTCTTCGATCA
TCTCTTCCGTTAAGCGGAAGCTAGCGTTTCTCGGCTCCTTCGTCATGACAAAAAAGAGCC
CCAGGGAGGCGTCCATGAACGACGATAGCGAACAAACTCGTCCAGTTAAGCGTCGTCGCC
TGGAAGGGTCTTGCACTCCCATGCTGCGATCGGATTCAGCGGTTGATGAATCGCCTAATC
TTGTTTTGGAGTCTTTAGATGATATTTCATCAGCAGGGGGGGTTGTTCTATCTCATCTGA
AAGATCATTGCGGGATTGCCACGGTCAACGGCACCGATGAGCCCTCGGACCTCCTTCGGA
TGCTGCCTCCCCACGTTCTCTCAATGTGTCTGGCCTACATCTCCACAAGATCGGACAGAT
TTGGCTTGCAAACCACCTGCAAGTTGTTTCGAAAGCTGTCCAACACGAATCACATGCTAG
TCGACATCGATTTGGGTGGCGACTGGTCTTCCTTAACGTTGTTTTCACATGTAGTTGATG
ACGGAAACGCATTTGTTGAAGAACGACTAGATAATGCTGGCTTGGTGGTGCCCAACAATA
TGGATGTGAGAGATGATGATGATGATCAATCAGATGAGAGTGAGGGTGGAACCATGGATA
GGCGTTATGTTTTGGAGTCCATGCCAACTGGACTATCACATGGAATTTTGACTGAGAGCG
ACACAAGCACAACAGCTTGCGCGAAATTAATGAAGTTTTCCGCCGCTGGGAATATGCAAG
CAACATATATGTAAGTGGGCACTGAAAGATATTTGACGGCGACATCGTCTTGCTGGATGT
TAAGATGTGTTCACCCTTGTCTCTTCACTCGCCTTTCCACAGGCTCGCCATGATTCTTTG
CTATTGCCTCGAAAACGTCAACGAGGGTCTCTCCCTTCTACGTCTTGCAGCTTCCCACGG
TGATCTACGCTCAACTTATTCCTTGGCGATTATTCTCCGTGACTCTCGTCCTTCTGAATC
AAATCATTGCCTTTCTCTTGCCGCCCGTTGCGGCTACATCCCTGCGTGGCAAGAAAAATT
GACTCCCACTGAAATGCGTGCACGATTTGGTGATTTGGACGCTTCTAAATTGAGTCGGTA
CCTGGATCCACCTTGTTTGAATCGTTTACTGGGGAGACATTACTTGGAGTGTGAACGTGT
AATGAAGCATCAGACAAGCCATTGTTGGAATCCACTTTGCGGTCGATGGGCGTACAAGGC
CACATCATCTTCGCGTGCTGAGCGTCATCGAGGATTGACGCGTGAGGGAGACAATCGTGA
TTCGAGCAGCTCTGGGATCCACAGTTCATCTAGCAACAAATCTTTTTCTATTGTATCGCT
GCTACCACTACCAGCTAATGAATCAATTTATCAAAATCATGCAATGTCTCCTCTTGGGAA
GATTAGAAAAGCACTGCAATATCAGTGCCATGCTGTGGAAGGTGGAATGAAGGTCTCTAG
AATGAAAATGTGCAGTAGCTGTCGCCGAGGTAAGACATCCCATATCAATGCTTGAGTCTT
AGTTCTCTTGCTAATTTTTTCTTCTTCTTGTGTTCCAGCGAAATATTGTAGTAAACTTTG
CCAGGTTTATGATTGGAGGTCAGGAAGACACAAGGCAGAGTGTCCCTATCTTCAAATATG
ATTTTGATGACTGTGTTTGTAAACGTTGTTTTTAACATTGTGTAACTCGATTGGTTATAA
TTATGGCTCTTCTCTGCTAGGTCTATCTAATTCGATGTTCACCAAAAGGAAGCCACTACA
TGACTCAGATTTCTCACTCATCGAAGACGCAAACATTCTTTCTGTTATTTCCAATTCGTG
ATCGTTTAAAATTGCTCAGGAGCCAAACGTACAACTGCTTCAGTGATACAGATCGGAGAC
CTGGCTGGTGACAGAGCCATTGACGATTTTATGATGGAACTGCTCTGGAATTGGAGCCTC
CCGAATCTCCCCTTGGTCATCCGGCCAACTCACTAAAGACAAAGTATGGTTTCAAAACAA
AGTTTCTCAGCTTAGATGCAGTAAGCACCGCCATAAATGAAGAAGTGGCACGAATAACTC
ACCATTCATTTCACTACTTTTGGATGTTACAAATGAGCTCTGACCAACAGCCTCGTTCGT
CAAGTGAACGACACATCCATCAGTCTTATCAATGCTAAAACTAGGGCATAAATTAGTTGC
CTGCACTTGAACTGATTTGCAGTTGACAATTTCGCAAGCCGAAATTGCTGTGTCAAATAC
AACACCACATTTTGTGCAGCTGTCGAGAATGACAGATTTGAGCTTTCCAATGATTTGGAT
TGTGACTCCTTGGCAATTGAAAATGTAGACCTAAATTGATATGCGAGGCGATGAGTTGTT
GAAGTGAAGTTTTTGGCTAGTGATAAATTCTGTCATTGCTCAACTCACCTGTTGTTTCGA
GTCCATCACTTCAACCTTACATACGCCTCCTTCGCAGTTCTCCTTGGTCTGATTCTCAAT
GTTCCATTTGAAGCCCCTTTCCTGATACTCGCATTTCGGAGGGCCCGAGGTCTTTCCCCC
TGATTTCACGGGGACTTTACTCGCCAGGGCAGCTGAAGAAGTAGATTGCCGCTGAGAAAC
CTCCCCATCCGGCTTTTTGTATTCTTTTCGCCACGTTTGTTGATCTCTTGTCACCTTCTT
GAGACCAGTGGCAGCGGAAGATCCATCTCCAGTTTGCTTCTTTTTCAACTCATCGAATAT
GCCGGCTGCGCTACTCCCTCCCGTGGGTTTGTGAGCGGCCGCATCTGTTGATTTTGCTGG
TTTTGCACTGAGTCCTTCTCCTACTTTCGCCTCGGAGAAATCTTTCCCATGTGGGTTCCA
AGCCAGCCCACTGAGATGGTGTTCTTTCAAATAAGAAGATAAATCATTGACGAGAGCTTT
CATGGCATCACAGAATTGAGTGTGTACAGGTCCCTCGGCCTCATTCGTTTTGTACTCTTT
ACGAATCTTGTTCGCCCAGAAATCACTCGCTCCAACCGTGTCTTTAACAAAGTTTGCCGG
ACTGGGAGGAGGTGAGATGACAACCCAGCTCACGCATGACAACATTTCCTTGACTGCTTT
TATGTGCCAATCAAACTTTCGATCCAAACGCGCCGACTGAACCTTGGTGATGGCGTCTTG
GCAGGGTTTCAAATGTGGTTGAATAGCGGTGGCAGCATCCCCAATGGGTCGTTTGTACAC
CGTTCCAAGTTCGACGAGACCACGCATTCCACCCCAGACCTCGAAAATGTTCTCCCCAAT
GGTGTCCATATCTGCCCCCAAAGCTTTGCAGGACTCGGTGAACGGGACGAGGGCGCGTGC
TACATGTTCGTCGTATGCCACGAGGCGGGGGTGGAGCTCTTGTTCAATGACCGCAGCGGC
TGCTTCTGTACAGTTAGATGGTGCGGTAACTGAGGAAGGGGTGATGCCCAGTTGGGCTTC
GATGGCGGCGAGGCGATTGATGACATTATCAAGGACCCCGCCGAGAGGCTTCAATTGGCT
CGACATGAGTAGGTGTTTGCAGAGTCTTATTCTAACAGATTCTAACAGGTCGTCGTCATT
GTGCGTGCGGTGCTGGTACAATACAATACGTTGACTGCAAAAGGCTTTTCGCGGTGGAAA
AGCCCCCCAAAAAGGTCGTTGGGGGTACAATACCATACTGCAGCCATACTGCGACTCCTG
CCACCTGCGACGCAAGAATCATTCATCAGTGCCATAACCTTACTACTTTAAACCATTACA
CATCGACGGTCCACGCCGTTTCAGACAAAAGCAAACGTAGGTAGTCCTCGTCGCCGTCCC
CCGAGGCCTTATAAGTAGTAATGCACCATGTCCTCAACGAACGAACTTCACGAAAAGATA
AAAGAATACGCGTCCTTCATTTCGCAAACCCTTCAGCCGCAGCTTCAGGCTGCCGTCGAC
GCACGAGATGCAACGGACGCCGACATGTCAGAGTACACACAACTACGGAATAAACTTCAG
TATCTTGAAAATGAAATTGGTTTAGATCATTCTTCTTCCTCTATGGAGGGAGTAGGTGGT
CAACCGTCGGCGAAAAATTGCAAACCACTTGAGGCTTTGGTTGACATATGTCATGAAACT
GTTTACTGCAGGGCAGTCATCCCCAATCCTCGCACGGTTTATGTAGACGTTGGACTAGGT
TTTATGGTTGAATTCACGCTCCAGGAAGCGATAGGTTTTATCGAAAAGAAACTTAAATAT
TTGGATGAGGTTTTGAAGCACAGAGCTTCTGTGGCAGAGGGGATAGCCAGGGATGTAGAG
AATGCTTTGGAATTATTAGAGGAACTAGGTGCCGAGATACCAGACAGGGAGACCTCGTGA
AAACTGACAACATATATATATATACATATTACTTTATCAATCAGAATGTAAAATCCTGAG
TGATTCTATCAGCCGTTTTCTAGACTCAGTATCGTCGTCGTCAGTCGCATTGGAATGGCA
TTCATTCAATCGAAAAGCACGATAACGATGATTCGTTCCGGGCAGACAGTGAATACCGCC
TTTGAAACCATCATCTATAGAGTCAGCAACACCACCCAATCCTCCCATTTCCTTATCTGC
GATTCCAAACACCACTCTCCTGACGCGAGAGTGAACCAATGCCATTGCTTCATACGCGCT
GGGTTCTTTGGTAAGGTACACGTCATAGCTATGTTGAAGAGTGGAACAAATAAAGAATGT
AACTCATTGAGTAATCTTGGATACGACACAAATCGTTTAGAAATGCAATCATCTTACCCA
GTACATAGATACTTCCACGTAGACAGATACATGTTTAGTAAACCTAGAGGACAAAATCGT
ATCAACATTCAATCAACTTTTTACACTCACCTGACCCCTTTTAAACTCATCGGACTCCAT
ACCATGACCCATAGCATTTCGACGTTCTGCTCGACTCACACCTTGTATTGCAAGAATTGT
AGATGTACATAACGGATTGGTTTCATCTGGGAAAGAAGACCGTCGACTTGTGTCGATGTC
ATCTGAACTCATAGGTTGGCATTGCAAGTAACGTTCGTCCGACGCACGTGATACAACTGA
GGCACTTTTGGGGTTCATGACAATCACTCCATGTATGTTTTTGTATTCGAAGGTTTTTCT
CTTGCCTTGACAACAATTGGAAGCATATTCCTTCCACTGCTGCCGTCCAATGTGTGCATC
TTCAACAGCCGCCTGCATCCCCTTCATCATTATCGCAGTTTCCTCCGGAGTCAGCAACAG
CTCCTCTTCCTTGAATTGAACGGTCTTCTTCTCGAAAAATAAGGTAGGCCATAAAGTTGA
ATTCCACTGTTGGAGCTCTTCTTTGGATTCGGCTGGTCTTCCGGGGAGAGACCTTCGTAC
TAAACAGTTAGTTGATAAGTCATGCTTTGCAAGAATTGATTCGAGAGTAAGGATCCGGTC
ATGTGGATGGGCCTTTTTATTTGATCGCAACTCTGATGCGTGATGGAGTACATTGTCGAC
AGCGTCGACTGAACCAACTAAAAGATCGAGGGACCAAGGTGCGACTTTCTGTTTCGAATT
ATTATTGCTGCATTTGTCGTCTGTTTTTGATCGCTTCCTCGCATTTTCCAGAGGTGAAGA
TCCAATTGAGCCTGAATTGACGGTGAATGTATTGTCATTACCCTCTTTCTTCTCACTGAG
CATCGTGACCGCATTTGTTGTGTTATTTTGGGCGCATTGAACTTCTGTTGTGTCAGCTTT
TATTTCGGGCACAGTTTCGTTGGCATTTGTAGGCCTCCGCCGTATCCTTTTTAAGTGATC
TGTGATTGGAAACTGCTGCTGGTCATTTTTTGCGTTTGCAACTAACTCAGAGGAATCGCA
TTTGGCATCAATACAATGGATGGTGCTCCGAAGGGGCAAAATAGCATTCAGCTCACGAGC
CAAGGGTCCACAACATTTTGGGTCTACGTTGACCAAAATGTAGCAATCTATTCGTGCAGG
GAGTCTTGGATCCTCTTTCGGCTGGTGGATTTCTATGAACCAATCAGGTTTCATTTCTAG
TGAAATGCTTCTTGTGGTCATAACAGCATACTGCTGATGGAGTGATCGCGACAGGATCGC
GACTATGGGGAATGAAGTCGGATGATGGTTTTCTGACGACAAGGGATGTTGATGGACGCG
GTGAAAAGAGAGGGATAACCACGATGACGAGAATACTAGAATACAATAATAAAAGAAAAA
AATGGATCCAATAACAACAGGTTCTGTAATACAAAAGTGGTAGGAGCAGCGGGAATAGCT
CACTGGAAAAATTATCTATCACATTAAAGATCAGCGTCTTTCCTGCATACGCCTTGGTTC
AGTTTATTTTACGACTAACCGTTGCTGTGATTCAATTACTCCGCAAAATTCGAGTTAATA
ATTCAGTGTATTCGCAAGAGAACTTCGTTTAGTTTGACGTCTTTCTACAAAAATTATTTT
AGTTTATTGTATTGCCACTTTTATTTTTTTAGTTTCGTGTCTTTCTCATTAGTAGTTTAG
CGGATATTATTTTAGTTTAATGTGTTTATATTACCGTTCGCGCTCCTTAGGGGCTGTATT
ACCGCTCGATTATGTGCACTTTTTTTTTTTGCACCTTTTTTCCACTTAAGCCAATCATTA
ATGATGCTTCCCGTAAAATAACCTCCCCGATTTCGATTTTTCACACATTCCCCCGATCTG
ACGTGTTTCGAAAAATCGGGGAGGCCTCTCTCAACCCCCCCGATTTCAGCAAGCGGGAGA
GGCCCCCCCCCCACCCCGGTCCCTTTTGGGGGGGGCAAAAAAGAAAAGACTTTTCCCCCC
AATTTTTCAGATATCTTTGCCCCCCCCCCCGCCCCCACAACCCCCCCCCCCCCCCCCCCC
CAACAGCCTTCAATATCATAAAAAGTCCCGCAATTTTAGCGTGGTCATCATAAAAACTTT
TTATGATATTGGCGAATCGGAATTTCGTGCGCGCTGTGACAAAAGCGTGGTTATTTTGCC
ATGTCGAAAAAGATGACGTCAATATCATAAAAATGTTTTATGATATTTCTGCTATCGTAA
TACGTAATACGGTATCGTACAATACATGTAAAAGTAACTACCGTACCGTACCGCGTGATA
CCATAGTATGATACAATACATATGTCTCACAAATATGAATACCATAGAGTATTATGTTAT
AAATCCAACAAGCAAGGCCTGTCCATACTTGTTTTCTCTTGTTGATGTAATTTTAGAGTA
TCTAGTGTTTTGGCAAACAGCAATGGTATGATGCTACAGTTCAATGCACATCACATTTCC
CCCTCTAACTAATATGACATACTTCTACACAATGGCGACTACAAGAAAGATATTTTTGTC
TTGTAGATGTGTCCACAGGCAGCAGGCATAGAGGCTGAAACATAGATGAGATTAAAGGAT
TGGACACAAAAACCACCAACATAACATAAAGAGGAGTTCTACAAAGTCCTTTTAGACAGA
GAATCTTGTCACTATGACAGTGACAGGACCCCTGACATAACTAGAAATAGGGAGCAACTT
TTTGGCTGTTGAAGTTATGAATTCATATCCCAACTATTTTCAAAAGTTTGAAGTACTTTC
TCTTTATGTAGAATACAGTATGATTCTACTGCAACAAAACGGAGCAAGTTATTTCAGTCT
GCCCCTACATATATCATTCTGTGAATATGTGTACCTAATGTACATTATAGGTGACAGGTA
TCAGTGGATAAGCCACTGCAATATAGTTCCAGAAACTAGAGCTTGTTAGCCCTATTTGCT
GCTAGACAATAGATTTTTTGATTGTGAATGTATGTATTAGTAGCCATATGTGGACCCCCT
GTCTATTGACCCCACCTCACAGTCCATAGATCCCCCTTAAAGTCAATAGACTCCACTGTA
TTTTACAAAAATATTTGTATACCCCCCAGTTATATGAATGACATGGGGGAGGGGGGTTAT
ATACGGTCATGGGGGCTTATAGACTTTCATGGGAGGGGGGTCTACAGACTGTTACAGAGG
GTCTATAGACCCCCCATGACAATCTATTGACTGTCATGGGGGGTCTATAGACTGTGGTAA
AGGGTCTATAGACCAATAGACTCTTCTCTAAATACCTCTAGACTTGCCATATCATGAGAT
TAGTTAGAAAAAATGTGAATCATGTACACAATAATAATATTACCTACTCTTATTCGTGAC
TTGTGCGACTTTTGTAGTAATGTAAATATCTATGTCATTTTTAAATCTAAATTGATGATG
TTAAAAAAGCTATCACTATCCAAGTATTTTTTATTGTCTAATTTTCCCGCCATTTAATTT
TTAGCTGGGGGTCTATAGACTGTGAGGTGGGGTTTATAGATTGGGGGTCTACAAACCGCT
AATAAAACCCTTTTCTTGGAACTTGTAGGGAATTGTAATTGTCAGATGATCAAGACCAGA
TAGCTTTATTCGACACCCCAACCATACAATCAGGATTATGGTGCGTATTGTAGAGAATTG
AAAGTGGTGAATGTGGATGTTGGCTTTTTCAGAGGCTTGTTTGCACTGCCTTCACATGAA
GAGCATCTGTATAGTAACTAAGAAGTCACACATGAACCTGTCATGTAATTGACAACTATT
ATATTTTTCATAGTGGCAAAGTAATATTTACTTGTGTTTGAAATCAACACAAGCTAATGC
CATCTTAATAGAAAAAAGAGGAATATGATATGCAGTGCGAGAGCAATAATTTCAGAATAA
GGTACCTTGGAAGATGGTGGCAAGGTGGGCTAAGGGAGGGGAAGTTGCTGCAGAATTATT
TGAGGGTGCATTTGGTGGTGTAGAGCATTTTTGCTTGTGTGTTCCATGTGCATGGGACTG
GTAGGGGGGCAGTCTCAGAAATAATACAGAAATAGCAATAAGGTTACTTCTTGGACTTCA
ATTTTTGGAGCTACATACTAGTAGTTTTGTTAGACCTTGTCCGAGGGGCGATTTGAGGAG
GGGAAATCCACGAAAAAGAGAGGTATGTTATCTTTAAACTTTTTTATTACAAGCGAAGTG
AGACCTTCTTCGTGATAACGATGTAATAAGATAAATATATGTATTCACGCAAACGATGTT
AAGGTAACTCCATCATAAAAACTTTTTATGATATTGTCCGGCGTATATCAACATTGCAAA
ACCCTTTGGGACTATCTGGAGGGCTTAAGTCCAGCTCGAGAAGTCCTCAGAAACGAGGGA
AGGCAGCTGCAATTGAAAAAAAAAAGAGGATAATGGTTCAACCCACCCCGAAAACAGGTT
TTTAAGAAAAAAATAAATATGAAAGAAAAGAACAAAAAAAAAAAAAAAAAAATCCAAAAA
ACAAAAAAAAAACCTTTAATAAAAAAGGGCCAAAGCTCCGCTCCTTATAGTCCAAAACTG
AGGACATCACTATTTTTGTTCACCGAACTGTCATCGCGCAACCACCATGAACACCACACC
TCCCACCCCAAATTCCTTGCCATTGCCGCCGGGCCAGCCCGTTTTCATTCAGACCGCTTA
CGGTCCCGCATTCTACAACCCGTCGACGGCTCCTTGCACCTTGCCGGAGTCCCTGGTGCT
GTCATTTATCCACAAACTGCCCTGCAGCAGCAGCAGCTCTCCCGTGGAATCGCCACCTCC
GCCGCCGCCCCGGCCGCCTCTTATGCTGATCCGTCGACCCCTCGTATCGCCGCGGATCAT
ACTATCCCTTTTTCCGCGGGCCGTCCTATCGCCGCTGCCACGACAAACCATCCGTTGCCT
CCCAGTGCCTCCGCCGCTGACGATGTAGAGAAGTCTTCATACAGGCCATCTGAAGACATG
GCTTCGGCGCTCGAAGCTCTCTCCCAGAAGAAATGGAAGATGGGGACCAATCTTCGTCTT
CAGCAACTCCTAGCCGTCGGGACCCTTCACGAGGATCGTCGATGTAATGGTTTCGTGTTA
AATGTTGACGTGACGGGAGGAGGTAAGTCTCATGCCATGAGGATGAGCATTTCCTACGAG
GGCGGCATCGGGATCGTCTGTATTCCACTGCTCGCGCTCACAGCTTCCGTGCAGTCCAAG
ATGGAAGACTTTGACGAGAACTATGGACCCGTCCTTGTTGTCCATTTGGACGAGCATTGT
TCGGGGGATTCTGCACGAAAGTCCGTCATCGAATTACTACTGAGGGTGAAACGAGACACC
AACAGAACTATCATTGTCCTGACCTCTCCGCAATACATTGCGGAGAATAGTGATCTGAGA
CACTGTCTCATCTCTTGTCGCGATCAAGGAACCCTTCGCACATTCCAAGTTGATGAGGTT
CATTTGTTCTGTCTTCAGGGTGTGGGATTTCGAGAGTGCATACTAAACCTTGGTCGTTTC
CTCAAGAAACTATTCAAGGGTCCACTTAGACCGTATGTAATGGCTTGCACTGCCACCTGG
TCCGTCGAGTGCAAAGACATATTCTTCCAAATCACCGGAATAGAGATCAAAAAAGAGAAC
ATTGTGTGGGCTCCAATCCAAGCCTTCCGCCAACGCAACATAGTGTTGAGGTTACAATTT
AGTGAAGAGGCGATTCGGTATGTGCCTTCGTTGATCGTTGAGCACGCACGATCACAAATG
AGAGCAAAGGAAGCTAATCAAGCTTCGCGGATTGGGTCTTTCGTGGTACTGTGCAGCTCG
AAAGCTGAGTGCCACAAGATGTACCAATCAACCGAGCTTGCCATGGATGCGGCGGAGATT
GATTGGGACATTGTCGAGATTCACGGGGACCTCAACAAAGTAACTAAGTTCTACAGATGT
AGAGCTTTTGCAGTGGAGAATCGTGGGACGGATACGACACTGACAGGGTCGTAGGATGTT
TCGGGACTTCGGCGATTGACGTGGGCTTCGACCATCCATATCTGGTTTATCAGATTAATG
TTGGGTGGTGCCACGACTGGATGCAATGGCGCCAACGCATTGGCCGTCTTTCAAGGCACG
GCGAACAGTCGACAAGTCACCTCATAGTTGGATTCAACAACTATGTGTACAATGCCGTAA
CATCACAGTTACGACGCTCGATCCGAATCTATCTTCGCACATGACGGCCACACGAATGAG
TTGTTAAACTCTAATACCACAGTGTTATCTACGAACTCCACTCCATCAGAAAGATCTGAC
CACACAACTAATGCACAGAGACGTATAGTTTCCACCATGTTCCACAATCATGTATTGACA
ATGTTGCGTCTCATTTGTTTGAATTGGGGGTGTGTGCACAGGAGGCTTGAGCACTTATCT
GGCACAGGAAAAATGCATGTGGAGTCGGTACAACGTGATAACACCGAAGGGGTTGATTGC
GTCAACTCTTGTTTCGTATGTACTGGACAATGGGAGAAGATATTCAGGCCAGTGCATTTG
GAAACGGCGATGCGGTGGTTTGATTCTGGGACAATTCGCGATGCATTTCCTATCGTAGGT
GATGTTGGGGACCTTTCCAACTTTTGCAGTAGTCTTATTCGGTTGGTATGGGAGTCTCCC
CAGGCAATCGAAGGGTTGTTTGATATAAAAAAGTCAACTATTTCGAAAGGAGAGGTTGGT
TGTTTTTTTTTACAGTTGATTGCAGCCAACATAATCTCCATCGACGTCGTATCTGTAAAC
GTTGTTCATTGGAGACTAGTCAGGGAAGCACGGTGGTGTGATACATTGAATGGTACACCC
ATTGATGCGAATAATGACGTCAGTGGTATCAGTCTCTCATGTGGTAACGAAAGACAACGA
GGAAACTTTGTTAGAAGATTTGTATATCGATATAATGATGTGAAGAGTTGGTACGGAGTA
AACGTTTTACAAGACACGCACAAGAAGAAGTACAATGTTGTTTTTGATTAAACAATGTTA
CTAAATATGTAGTCTTATTCATATACTGTCTTTCTATATATATAGTCTTATTTATTATTT
AAACTTTGATGTACGTTGTCTCATTTCGTTCCATTGAAAAATTGTGTTTTCTCCTTCATC
TTCTTTAAATTCATTGTTCCGCAATGATTCGGCAATTGCTTTTTCGGCCCTAGCTATAGC
TCGAGCAAGTTGTAATTTTCGTTCCAGTCGCCTCCTACCGCCAACCCTCTTTTTCTTTAT
GCAATCTTTTTCCAATTGGCGGCTCCTCTCTTCCAAACATTTTCTTGACAAAGCATATTG
AATCCGTTTTTTGAAATATCCTTCGTCATTTGTCGGGCTAAGGCGACAATGTCTTCTTCG
CTCTCTTGTATAACATCAAATTCATCGTCAATTATATCATCTGATGTTCCAACGACACGT
TGGGCGTCATCGTCAACGGCATTCATTGCAACAGCTAACGATTCCTCATCAATCATGGTC
GTATCAACCTCGTTACCTTCTGAGGTTTCCTCAGTACCATGTCCTACTACATCAATATTA
AGGGCGTGTTCCGCTAAACTTTCACCGGTGCAAGAGCTTGACGTAGAGTGTGACACATGT
CATGCACCGGCTCATTCTCCTCTCCACGCATATTGTCTTCCACCCTTTTCAAAACTAACT
TAGTTTTGACTTTATTGGTTTTACTGGCTTCGCAACAAAAGACCCACTGAATTGACGGTT
GGGGTGGTATCGGCCAGCCTCTAAACAACAAAGAAGTTCAACCATAAAAGCGGTTGTCTT
TGGGTCGAAACGTTGTGAAGCTGCCCTCGGTGGTTCTACTTGAGACTCGGTTAGATTGCA
AGCTTCATTCATAAAAATTTTACAAGTAAGTGAAAGCCCAACCTGAACACTCTCTCGAAC
AAACCCTTTCATGGTTCGAGGCATTGGGAAAAGACTGTACCAACGATTAATCAGTTCCAT
CATCTCGTCTTGTGCAATTGCATGTTTTCTAGTGGACCAATCGAATCGTCTCACGGTACG
ACTCATTCTAATAATCTGTAGCTTATAGAAGTCAATATCGAGATACAACTGTTCCATTTG
TTTCCAGACTCGCTCCAGATAACGATGTTGTCCGATCACTCTCCACACTGGTGCGAATCT
TTCGTAATATAATTCAATGAAGATAGAGTCAGAATTTCTATATGCGTCTATGAAATCAAA
TAGATCTCTAGACATCAACAAGAAGTTTGAACACAACCGAAGAAATTGATCAGATGATCC
TTGATTATTCTTGAGGAAGGTTGTGAAGGAGGTCGCAAGGAAGATGTAGAAATTAGAATT
AGTCCTAATGTTATCAGGAGTGGATTCATCATATTCCTTTTTCAACTGAATGTAGTTGGT
AGAGTAGAACTCAGAGAACATAACGTCAGTCAACATATGGTTCACTAACATGACAAGACG
ACAGTTTTGATAATAGCATTTTCTTGCGTCTTTACCCACATTTTTCCATCCAAGAAGTTT
ATGAAACACTTCCAAAAACCCATCATAAAAGATTTTGTTGATTGAGATCAGTTTGGCAAG
TCCAGTGTGCCAATCACCTGGGACAAGAACAATCCTGCTGAGTGCTTTTTCAAATATAGC
TAGCTGGTCCTCGTGAGACCCAATATTTCGAGGAGATTTCTTAATCATATCCTCGATTAG
GTTGATGTTATCCACAGTCTTAACATCTCCAAAGAGGACAACTACTTTCTCCTCCCAATT
CTCTGCCAGCATCCACAGATGTTTAGACGTGTCGTAAACCAACACTCCATTACGTCGCAG
GAGATCTAGAGCAATGCCACCACACTCAGTAGAAGAAGCCTCGTCTACACCAATTAATCC
CAAAATATTCATTAATGTAACATTTCCGCCCTCCTTATTCCAAAAGAGAACGGCATCTTT
CCTAAAAGACTGACAATTTTGAATGAGCTTCGACACCTCCTTGTCGTTGTGCAGTGTCAC
AAAAGAATCCACGGATGATCCACGTGTGAACTTCTTGATGAACTTCATTGCCCCATCATC
AACCAGGGTAACTGCTATCCTAGCAATGGACAGGATATCCCGGCACACATCGCCTCTTTT
GCATAGGCACAGACACGTGCACCTGTTACATCAACATCTGAGGCTGAGGTAAAACTCGAA
TGCTGTTCAAAGAAGGAGGAATGGTCCAAGGCATCCATGGTTTCGTAGGGTGGCATGCCG
AATGGCGATACAACAGGTTGTTTAAGGTCAAAGGAGAGCTCAGTGATTGGTTTAAAGTCA
ATGAACCTTGTCTCCGAAAACTTGCGTGGTAGCTGGGCAAATTGATTTGTGCCACTTAAA
AATGAGGAAGAATGACCACCACGTTGTTGTTTTAGCCGCTGACCACGCTGAAAGTTGTCT
ATAACGAAGACGATGAAATCTTCCTTCGATAATAGCTCAACCTGCCGCTGTTGAATACCG
TCATACATTTCTTTAATGAAACTATCGCGTCTTGACGGTGACACAACAATCCCAAAGTAA
TTGACAGCATTGAGTGCTGACGCCCCTACTCCCATAGACTTGAAAGCAATCGACAGAATC
AATGCCCAGTGCTGGAGAGCCTTCGGATTTTGCATTCTCTTGTATGCAAGAATGGATATG
AATACTTGCCTTCGTCGTGGTCAAACAGCCTTGATGATCCGTTTACTTTTGCCGCATGCA
CCGTAAACTTCACGCAAGTTACAGAGATGCGCCCATAAAACTGGGAAGCACTTCTCGGCT
TGATCCACCCACTTCTCGAAAGTATCCAAATTAATAATGGACGTGCTGTAGTCCTTCCAA
CCATCCACCACACCATCGATGCAGACCTTGCAATGACGATCAAACTCAGCGAAGAACTGA
CGAGATTCTGGTTGATTGTTGTTGAAACTGCACAAATTGTCTGGGTTGTTATTTAAATCC
CTGACAAGATGTCCACTCGCAACCACCATCCTGGAAAGGTAGGAGGTATACAAGGAGTAC
GCCAATGCGAAATCTCCGATAGTCTCGTTCGCAAGTACCTTGAAAATTTGGCGTATGGTG
TCTGTGTTTTTCTTCTTGTGGAAGGCGTATGTAAACACACGGCTACAGGATTTCAGAGGA
CCAAAGAATAACAAATCATACGCGCTTGTAACAAATCGACGCCAAGAGATTGGCATAGTA
AACGGAGTACCGTCAAACTTTTTACGCCTCGAAAGAGATGGCGAATCCATCATTGGTTTC
AAATTGTCTCCTGAGGAGAGCCGTTGACGTGTTACCCGCAGCGATGTCGACGTGCTGGGT
ATCACTCGAGATTCTGATATCGAAGGTATAAAAATCTCGGGCATGCATGCGAATGGTGGA
CGAAGAAAGAGTACGCACGACATGGAGGAACGTGTCTGCCCACCACCCTGCTGTGTTAAA
GACAGCAACCTTGGAAACGTATAGTTTCAGTAAATAACCCACCTTGGTTAAGATGGTGTC
TTCGAACATCAATCGAGAATGATGAGCACCTTGTTCTCTCAGCGTACTTTCGATGGGTGA
ATTGATGGAAGAAGTGGAAGATCGAGTACTACGGATGGAGCTATCGGTGACGGCGGCAGT
CGAGGTTGATTGTCGACTCTCCACAAATCGTTTGTGTATTTGCAGTGAGAATTTTTGAAC
GAACGTCTTGAAGACGTTGTCTGTAGAGGGAATGGGAGGCTGGGCCGACAACACGTCTGA
CCTAGCCCACATGAAAACAGTGTTGGCCAACATGGCCTTCTTGTTATATTTCATTTTGTT
TGGATCCGTCGTCCTCTCTATCGTTGCCTGGTCACCCATTTCGAGCAATGCGTCGTGCTC
AACCTCAAAGTCTGAGTCGTCCTCCTCCGCAAAAACGATTGCGGTATGTCGCCGACCCTA
CGAATCGTCGGCGTGAACTCCGAAGAACGCAGCGAGGAGATGGAATCAGAAGGAGGACAA
GATGGCGATTCATCAAACTTCTGGCGCTTTTGTGGTGAGTGATATCGCGAGGCGTGGGAA
GGAGTGCCATCGTTGATGTTTTCGAGAACACGAAGAGTAGAAGGTAATAGTGGCCCGTCC
ACGCGACGAGCGGAATCATCGATAGGACGACAACCGGTGAGTTGGGAGTCATCAACCCCA
GGAAGTTGATTGCATCCATCATGAGAGTCCGCGCCACCAGCACGGTGAAACAAAGAGCGG
AGGCAGCGGAGAGACGTCGTCGTTGCGGGGAGGGTGTACGCAAGAGGAAACGGCGTTTTG
GTAGCCGTTTGCGTGCTTGGTGTTTGCGTGTTTGGTGTGGGAGAAGGTGAAGGAGGGCTG
GTGACCGTCATGGTGTTATGCTGTGTTTTGCGGTCGAAAAAGAATTGTCTGAAATTTAGT
GATGTCCCCAGTTTTGGACTCTAAATGCCTGAGCTTTTGGGATGCACAGATTGGACTGAC
TCCTACTTCTATTCTCTAATTGTTTTATTCCTCTTGGTGACATCATTAATGTCTGAACTA
CTAGGTGTGGATAGGTAGCAACAGCCATCTATGTAAATGTAATTATGTACTACTCATACC
TCTATCCTATAGCATCCCAGGAGATCAGGCCTGTGTGGCCTCACCCCAAATTTGGTGAGC
GAAATTTCCAGCCATCACTGCTCGTGCGTTTTGTTCTCGCACACACATCACACCCATAAT
CACGCTACAACGAGTGACGAAAGTCAAACGTCACGAGTGCAGAAAAGACAACGTGTAGCC
GCGGTTCGAGCTGTACCACACAGAAAAGAAATACACATTAGACGACGTCTTCGCCGTTCG
TCACCATGACGATTTCCGCAGGCGCCACCGCCAAGATCACCTCATCAACAAAAGTACCTG
TGCAACACCAGCTCCGCCACGATCGCCCTTGCTTCCACATCCTATGCGACGATCCACCTT
ATTCATTTCATCTCATTTTGTGTGCTTTTTTTTTTAAGATTTTAAACCATTTTCACCACT
GCAATTCTATTCCGTGCTGTCGCAGACAATAGACGAAGGGGGGCGCACAATTAAAGCTTG
CCATCCCGACATTTCCGCCCTCAAGCTATGTCCCGCAATCTCCCACATCTTGAGAAAGGT
AAGAATGAATTGATACTTCGAGGATTTACAAATCTCCCGTCACTCACACATGATTTTTTC
GATTAATTGGTCCTGCTCAAGCTCCTCATAGTAAATAATTGAGGACCAGGTACAAAAATA
ATAATCAACAATCAACCGTATAGTGGATACATAGTGGGTGCGAAGTTATTTTTACAGATT
CTCTCACACAAGGGCAGGTAACAACAGACGATGGCTATTACATTCATGTCAGCTAAAAAT
TATTTCTGATTGTCCATATTTTATATCATTGTACAATCACGATTAGTTTGAAAGTACTTC
TGTCTTTTCATAAGGGAAATTGACAATTACTTTGATATAAGAATATTTTAGCATTCTTCT
CCACTCTATCATAATCTATCATAATGGACAGAGCCCCCCTCCCAATTTCACCTCCGAAAC
TCATAAGAACTTTCGAAAATTGCCAATTGCCTGATCTCCCCCTTCATCACATATTAGTAA
GTTTTTAGTTATCACATAACACAACAACCTAATTTGACAACTAAAAGTAAAGATTGAAGA
TGGTCTTAAAATCATTAAGTCAGTACAAAGCACACTTCTATCATTCATTGTCATTGTGGA
CAGATGCTTTCACAAACGAGCCCCTGTCAATTACAGTGTGCAGTTTCTTTTCAAGCTAAT
GGCAAGGAGTTTGAAGGTATGAGCAGCAATAAATCAATGAAATCTTGAATTAGAATAGCT
TATCTGAGCTTGGAATGCCTCCCACATCATTTTTTTCATGTGACGATCAGTAGCTCTATT
GGTAACTCATCAAGCAGCAATACATACTCAGCAGTAAATCCTGCATGCATTTGTCAAAAG
TTCCTAGACCTTTGTCACAAGGCTTTCTCAGCAAAAGTGCAATTTTATTCTGACAACAGT
CTTGTAGAGGGGCTAATAAACAGTTATATGAAATGAAGCCAATGCCAACTTGACACTAAC
TAGGCTGAAACCAGGCCTCTTGAACTACTTTTAGTGGAAACATTGATTCCCAACATATTT
GGTTATGAACATCTTGGATGAAGGAAGTCATCTTTAAAAGTTAAGACCTCTTTTGACAGG
CACATAAGCCATAGTTATAAATTCAGTCATTATCAAATAGAATTAGACATCACTCACACA
TTCAGACTGTGGGTTAAGAACACCGTGATACAAAATACATTCACATTCATTCTCAAATTG
ATTATATAGAACCTTAGAACATAAAACGAAATTCCTCATATTTGACCTGCTTGAAATATG
ATACACTTGTCCAAACCATTTTCAGAAAAGGACCACCCAAAACACTGTCACTCCTTATGT
TGCAATCTTTTGTAATTCCGACTTGTCCAAACCATTTTTTAAAAAGGACCACCCAAAACA
ATGTCACTCCTTATGTTGCAATCATTTCTAATTCCAACTCATCTTCAACAAAGGACCACC
CAAAAAACTATGAGCCATAATGCAGCAATAATTCCAAAAATTGCTATCCCTACTCTGCAC
AATTGGAATTATCAACTCAGCCATCTGGAAGGGAAACATCAAATAATTGTATCCTACACC
ACATTGTTCTTTTACATAGATCCTGATAGAAGAACATGTCAAAATAACATTACAAACAAA
TTGTTCTTCACATTCTACTCCATGATAATTATTGTAGTAGTTCAGTAAGAAACACAAATC
TGAGCATTTATAGACCATAGTTTTAATGTACCCCTTGAATATTTTGACACTATGATTTGG
ACTTGAATAGCAACTACTTAATGAATGACCAGGTGACTCTTACTCTACATGAGAGACATA
GCCAAAAACCCCAGAAGACTCATCATACACAATACACAATACAAATAATGACCAACTCAT
ATGTCCTAAAAGATATCAAGCCTGTAAGACACACAGGACCGTCCGTTAAACTCAAAATTA
TAACACTTAAATATGATCTCCCTAGAATAATAAACACAAATTTGCATCAAATATTTGCCA
ACTATTGTTTAAGAGACCCCCTCTAATCAGTTCTCGTTATTATGCCTGTAAATGTACATT
ATGGCTGGTGTCTGTCTTAGTAGGAAATATCACTCTCTCCTGTGATGATACCCTTACTCA
AGCTTCAGATTGCATTATATATCTATGGTACTAAAATTGTATGAAAGGGAACCATCTCTT
ACTTGGGCATTCAAATAAGTCCCAGTATCATTTGACGTGCTTTTTAACATGATTGTTCCG
TAGAAGGCAATAGGATACCTCTTGCATACTCTACGTCACCCATCATGTTCTGTTAGAGTA
AGATAGGGGCAAAGGTACCATACTGTACTTTTTTACACTTGGTAATACTTCCACGTTTAA
CAAGTTTGCCTGTGCAATGGAAAAGTGGACGAGATAAACATACTGTGCTATTACAATTCC
CCTTCTTCTGTACTGGTACTACAACAACCAACCACTTGGAAAAGGTCACAACAGGGACCC
GGAAGACGGAAGAAGAAAGAGAAAGGGTGGAGCGAATGAGAGACCCTCCACTTGGTTGGC
TTTATCAGAGGGTTCAGACCAGTGGTGAGGATGTCGTGAACCTTTGGTGGCTTTAAACGT
AGATGGTGATGCTGCCGTATCACATTCCTTTTGTATTGATGAACAACAAAGGTGGGGAGA
GATTTCAACTCCACGACTGTACATCTGGTGAATACAATCATCACTTACTGATGTTGATGC
TGATTATGATTTGTTGTTGGGAATATATGAAACTCCATGCAAACTGGGAAGCAATACTGC
CAAATTTATAGATTGGACTGCCTAAACACGAGTTCACAAGCCGAGTGAATTTGAGAATTG
TTGAAGAAGCACACCGCTAGACATGGGGGCAGCACGAAGCAGGCATCTAAGCTAATTCAG
CCTAACATTTACTCAGGATTTTGCATTTTTTGTAATCACAAGAGCCCTCCAAAGCTCAAT
GCCTTTATCTATTGCTATGAATATTGGCTGAAATGGAATGAATTGATAGGTCAGAATCAG
GTATAAAGATTGTTGACCCCCTAGACACCATCTAATATGTGAATATTCACACATTAACTT
CAGACGTCTAGAAAAACGCCAAATTCCGACAGAATTGGTCCAGAGTTGATCAATACCCTC
AGTATAGATGTCAATTGACAAGGTTTGTGCACTGGAAAAGGTAAAGGCCATTTCTGTTTC
ATGGTACACATTCCCAAACATTGCCCTTATTTTGGCTCATTTATGGCCTTATGTGTGAAT
ATTCACACCATGCTGTATATTTGTTAGGCCCCAAACGTGCAAACGTCCATATGGGACGTC
CCAAAGGCGCAGGGACCACACTTTTTGTATGGACATATACAAATTGTATGCTTGCGCGTT
TGGGATTCATGCACATTAGGGTCCTAGCATATTCACACATTAAAAATATATCTAGTACAA
AGCCAGTGTAGTTATGTATGTGAATATTCACACATGAGAAAAAGTTAGTAGTAAATACAT
ATCATTATTTCGTATTGTCCTCTTTCTTTTCCCTGTTGATGAGCCTCCCAGAGTTACTTT
TCTTGACTTAATTGCAGTACTTAATTCTTTCACAACATCATGCCAGCGATGATAACAAGT
GTTCTTATTCTTCCCATGGACCTCTGTGCACAGCGGTACCTGGCATGTCGAACAAGAAAT
CCTCTGAGGCACTCTCTTCCTGTCAAACTCATCATCGTTCATTGTCACATCATCTCCATC
ACTATCATAGTCACTACATTGTATCCCACAACAATACAATACTGTTCGATTGTTGCTTTT
GTCGCGTCCTTTCGAAACTCCATTTGATTGTTGCTTTCATTTGATTTGATTGTTGCTTTC
ATCGTCTGTTGGAGAAACAGTTGTATTCATCATCGATTTCTTGATTGTTGTGTCGGTTCT
TGTCGTTGCCATTGCCGATTGCCATCTATTTGATTGTTGTGTTGGTTATCCAGTGTCGTC
ACGGTTGTGAACTGTGAGCGCCACTGTTGTGAGCGCCGCTGCCATTGTCGCCGATTTGAT
TGTTGTGTTGGCTGCCCATTGTTCCTCTTCGTCACTCACGCAATGCCTCCCGGAACGAAA
TGACGAGAACGAGCACGGAAGGCAAAGCACGAGAATGTTTGTCCATCCATCCTGGAGATA
AGATCCCTTCCTCGGGTCATCAATGGAAGGCAGCCACGACGATGCATTGATAAGGATGAC
GGAGGCAGCAGTGGAATATTCGTCGCGGCGGGAGGCGGAGGGTCGGTTGGAGGGGTGGGG
GTGACGATGCAAGACGGAGAACGTGCAGGTTCGTGAGAGGGAGGAATTGCCAGTCACGAG
GAGCGAGGAGAGGAGCGATTGGCACAACGACGACAACAAACGATGTTGATGACGATGATG
AGGAGAAGGAGGGGTGCTCATGGTGATGACGGGGAGCGGAGCATCCATTTGTGTGGTTCA
TTACGAGAAAGTCGTTGGCGGGCGTTCGCGGGCGTTGGCGTGGAAGGAGAAGGATGGGTG
CTCAGTGCTCACGGTGATCATGATGGGGAGCGGAGCGCGGCAGGTTGTGATAGATTTGAT
GGGAGAGCGCGGACGGATCAAAATATATGGTACAACCTGGTGGTGTGTTGCGCTGAATTT
ACGTCACCATGTTGACGACAACAATCAATTTGTCGTAGAGCGCGGGCACCTGCCTCTGTT
GTCATCCACTTGTTGCGGTGATTTTATCAGATTTTTTTTGTGTTCACGATTTTTTTTCCG
TGCGACCATTGAAAATTACATGGAACATGCTCCATCGTATCTGATTATTCACTCATGATA
GATTTTCCCAAAGAGATTTCACGCTCGTGCGATTCAACTTCAAAGATTGCATTGAACTCT
AGAGGTACATAGTGAGACTTTAAACTGCAAATCGGCCGTCAAACTACTAAAACGGCACTT
AATAGATCCTTAAAACTAAAATAGATGGTTTTTCTGTTCATTGAACTAAGAAAATGCAAC
TTTCTATCCAGCAAACTACGAAGACGCGTTTTTTGATCCTCTAAACTAGAGGCTGAATTA
TTTTTTAATCGTATTATGTATCCCAAAGCATTTCATTCTACTCTTAACCCTCTTACATAA
AGTTGGACCAAAGTGCGTTAACTAGAGCAAAAAAGTGTACCTAGTTAACTTAACTAGAGC
ACTTTCCGACCTTTGTTTATCGCTCGTGAATTAGAACAATCTGGTATTTTTCATCTAGAT
AACCTTATCCGGGACAACTTTTGCTCTAGATAACCAAATTTAACGTTTTACGAGATTGAG
ACTACACCTGAAAAGGGACATTGCTCAATTTGTACGACGAAAGCATGGCAAATGGTGCGT
ATTGTGTTCGCCTAAATAATGATCAAATAATATTCTTGGTGGGGGTCTATAGTGGTAATT
TTTCGCGTAGAATCGATCTAGACTAACAGAACGAACAAAAAACGAGTGGAAGTGCGTGAA
ATCGGGCAATTTCGTTAACTAGGGTCGGTTTTTACGCTAGTTTATTAACTAGGGTCGAAT
TTTACGCTAGATAAGGGTGAGGGTTAATTACTCCGATGCAAACTTACTGATCCATTGAAC
GGAAATATATCGAATACCATTTCTTTTCAACCATTCCCGCAGCTCCGTAGTACAATAGTT
ATATTATAATAACAATAATACAATACTTTACGGTACAATACCTTTCAATCCGAGAGGGAA
ATTGGTAATGGTACGTAAAAATGGCGGGAAAAAAATGATGCCAAGTCAGAGCAACTAATT
CTTCCTAGCTTGCGGCAAAAAATCTTGCACCGGCTGCTAGTAATAGGTACGTAATTATTA
TTTGTATGTAGAGAGCTATGAATTGCTCTATTGTCATGAATGAAACGAATTTTATGCGTC
CATCATCGCGTAGCAAGAGCGTCACACTGGAAAGAACAAAAACATAGTGCATCTGGTCGA
GTTGGAGCTACCATACCACAACGTGAATCATCTCACAGATTACATCGTCTCCCTCGTTCC
ACCACGTGCACTGCACAAAATGGCTGCCCTAAACCGTGCTACAAAGGCGAACTACGTCGT
CCACGATCGAATCCAGGCAGAGACCACAGGTAAGTTGTTAGATTGCACCCGGTGGTCGTT
TTCTCATGACGCTGTATAATGTATCTTCGGATGTCATCGAATCCACTAGACCGGGAAGAT
CACACTTTTTGCGGGATTATGTTCCCGGTAAAGTGCAAGTCTATTCTTCCTATCGACCAT
GTAATCATCAATAGCGTTGCTGTACGTGGAGCACTTGGACCTCTTACTGTATGGTGAGTT
CGACTCGATGTATAGTGCATCCAGTATGGATCCCTTTCTCCACGCCACTTGTAGTGGTGA
TGGTTCTCACGTTGTGATTGATTCTTCCCTGGCTCCAGGGTTACCAAAAACGAAAGCCTC
AATGGAGAAATACCCATGACCAAGAAATCTTGGAGAAAGATTTATGAGAAGACACACAGG
CCATCCCGTGTTGGGTACAAGGAACTCGATTTTTCGGAAAACCCAATCATCCTCAGACCC
GGTCAAGTCAAGGGAATTTACATCCACTCCACTCGAAGGGGAGATGAAGCCATCGTTTAT
GATAATAAGGTGAAGCAAAAGACTCATGATGATAGTTTTATTACTATTCTTCCGGGGCGA
GCTCATGTCTCCGAGAAAGTCTTTGGAGCGATTCCAATTTGGGGTTGGTAAGTGTCCCCA
TTTTGTAACTCGGGTGATTTTTTTTATCCTACTGAAATGTCACATCATGTTTGCTTTTCT
TTTAAACTCTTTTCTTCACAGGGGGTCTGCTTGGAGAGACAACAGAGAGTTTGTCGGTCA
AATCAATTACGGTGCTGTCTACAAGCTATGGAATCCAGCTGAGAGTCTATCGTTCGGGGA
AAACTTTCGCAGTGCTGCAAGATGTCTTCTTATGTGCCAACGTCGTAGCGAAAGTCCGTT
CGCCAAACTCCCTGACGAATGTATCTACTACATTCTAAATATGTGTCGCTGGGACTGGGT
TAACGACACCTCTGATGAAATGCGGAGAAGTCAAAAGCAAGCCAGAAGATTGGCACGCCA
GAGAATGGAAGAGGAAGCAGATCATTTGCTAAATGATGCTGCGGCAGAGGGTGGAGTGGC
TGGCGCTAGTGATGGTGTTGCTGACGTAGAAGACGAGGACGAGGATGAGTTCATGGAAGA
GGATAGTAATGTCAGTGACGAAGATTCTGATGGAAGTGAATCTGCTGCATCTGAAGAGTA
TGCGTGGGGAGACCATGTCAGTGCCAGGGATGCTCTTGTATTCAATGTTGAAGATAGTGA
AGAATCGGAGGATGATGTTGAATTTGATCGCGAAGAATGGCGACATCAATCCCGATTTCA
ACATCGCGGGTCTCTTCTCGGGCGCTCTTTCTTACGTGCGAGAGCCCACATTTTCGATGT
ATTGAATGGAGGAGCACATCAGGGTGAAAACGTTTAGTCCACGGGCGTGACTAGTTCAAT
GGGGCAATAGAATCAAAACTGTTTTTGCACAGCAAGGGGTATGTAACATTGCGATAAGCA
AATCAACTCTATGACTTAAAATTAAAGTAGCGCACGTATTATCTACTCGTGTGAAACACA
CCTCCTGTTCACTCGAATGCTTCCCAATCATCGCTGTGATAATACTCAGCAAGCAATCTA
TAAATATAGCTTGGCTGGAACCCTCCAATGTTAGTGATATACAAATCAATCAATTGAGGG
GGAATGTAATCATGTACTGGGTTTATCAACTCAACCCCAGACAACACTGGATCGCCCATC
AGGCTGTAGTCAATAACTGACGAAGGGCTAATGAGATCATTGAGGGTATCTTGCCCCTCA
TGAGGATACATGGGACAAAGTTTGAACATTCCAGCAACAGTTACTACAGGCACCGAATTT
TGTTTTGCTGCAAGCGCCACCATGTTCGAGCCACTAGGGGCAATAAGCCCGCCATTTGCC
TTATAATATCACGTGATGGAAACAAACAGTGAGGTATGTCTTTCTTGGCTGAACGCATGA
ATAAGAAAGCACTTACAAGTACAGCGTGCGCAGGTAATAGGACCTTATTAACTCTTGCCA
TAATCGCGAAGGTAGCTGCATCATGAATGACTGTGGTATCTATCCCAGCTTCGGCCAGTG
ACTTTGCCATCGAGTGTCCTCCAAAATGTGGCGCTCCTTCGCAGACAATCACTTGAAACT
TCCGTTTCTTTGCTGCTGCAGCTTTGAGGAACTTAACATGAATGAATGCATTCGAAGAAG
TTCAGGTGATCACTGAGACATTAGGAAAAATCAAGGAACGGAGTGAAACCTTTCTCACCA
ACTCAACAGTTTTTGACAGTGCATACGTAAGAATTATCTCTCCTGCATGAATGTGTTGCG
TGGCTTGCTCATTAATGTTCTTGTGCAAGTCCTCGAGCTCACTCATCATTTCTTGTATAG
CCTCCATGACACTTTGACGCAAGTCATCTCGTCGCGAATAGAAATGTGGAGGGTAAATCG
CCCCGTTAGCATCCCAACCATCTATTGACGAGGTTGCATTCCCGCCAGATTCAGATCCCA
TAGAGTCGGACCGCAGACGGTCGCTGTAATCACCAGATTGTTGTCGAGAATGTTTCATGG
TAACATGCTGTGGGTGCGCCCACAACATGGATGCCAAAGACAACTCTTTGCCGGCAGAGA
CACGTAATTTTGAAGATACGTGCTCTGTCAACTCGTCAATCTTTTCCATATCATCCACTC
CACTCGACGTAGGAATAGAAACACGATCCGCTTCGTCACGAACTGCATACATAATACGCC
GGACCACATTCCCAATGGCAGGCTCTCGGTACCCCCCGGCGGCATGCAACTCATTTCCCA
GACCGCGAAGAAGCGTCAAGAGCTGTGCCGCCGTCTTCCACCGCGTAGGACCGATAATGG
CACGTAATAACTCCACAGTTCGAGTCGTAACGAGTCTTCGGTCTCGTCCGTATTGATACC
GCGACGAGGTGCTGCTCCCCTGAGCTCCGGCGGCGACGCTGCCTTCGCGGGAGGACGAGA
AGCGTCCGAGCCGCAATTCGATTTCAAAGTTGTCCAGTAGAGCGAATTGTTTGGGGTGAT
TCGATTGCAGCCATCGGCGTACATTTTGGGGGTCGTCCAAGTTTGCCGGGGGGTTGTCGG
ACGTCATGGTCGTCACGGTGGTTTGGCATGATCGATGGAAGGTAAATAGCGCTATGTGGT
GACAGTGGTGACGCTCGGCCAGAAACTGGCGGACAGCGGACAGGCGGCATCGACAAAAAA
TGTTCCCAATCATGTCTTCTCGATCGCGTCGCTTCCGATAGCTTCCGATTATGGTATGCA
GACGGAGTGCAGATGGTATGCTATTGTACAATCCTTCACGACAACTCCATTCTATGGGAA
GCAGCAAAATACAATACCGTCGACGCGATGTTGCGCTGAGATTGGCAAGATTCGCTCTTC
CATCCTTCTTCCATCATTCATATTATAAACCCGAACACTGAAATCTGCTTCTACGCGAAT
GATTCCATACATCTTCCGATAAAGATCTTCCTGTCTCGTACCATTCACAAACCACTATGT
AAAAGTCTCAGGAGCCACTGCGCCTATCATTATTTCTATTTCGGTCAGATACAACACTAT
CATATTACAAATCGAGATCGAGCTTTTCGTTATGTTAAATCTTTGAATCAAACAAGAATT
ACTTACTATGCCACCAAACGCAATCGCCCCAGGTGTGTGTGGTCAAGAATCGTTAATTTA
TATCTATTTATATGCAGCCCTTTCAATTCATATGATAACACTCATATCTTTTATCATATC
TTATAATGATCGCGCAAAGATGGCGAAACAAGAACATCCCGTGTTGTGGGATCCATCGAC
TTCATCCGTCCAAAGTTGCCATACTCTTCCACCAACGGCGAGGATATGGACGAGTCAAAA
CTCCTCACCACGGTAACTGGAGTACGATGTTCTATGCCATACACAATCAAATGTTCTACT
GCATCATTCACCAGCCCAGACTATGCCAATGTGCGAATTGAACAAATTGCATCGACAATT
TTTGATGAGACTGAATCCAAGCTATCGAACTTTAATCCACAATCCGAAGTGAACGTTGTG
AATGCGATGGGGATCGATGATGTACATACCATGTCGGAAGCTCTGAAGGATGTTGTTCTT
TGCAGTAAAGAGTTGGTCAAGTTCACTCGTGGAGCATTTGATCCGTGCGTCGCGCCTTTG
CTGAAGCACTATGAAACAATGGCGGAGCGATCATCCTCTGATTTGGTAGCACGCCATGGA
ACAACCACTCACAGCACATCTCATAATGGACATCACGCAAGTGCGCATCTTTCTTCGATA
ACGGAATTGCCTGAAAGCATGGACGAAGTTCCGGGTGAAGTGGATATTGAGACGATCCGT
CGTCAGCGTCATGTTGTGGATTTCTGGCGTTCTCTCGTCAGCGCTGGTTTTGCCGGTGAT
CCCTCAGATGCACGGGTTTCGCGTACAGTGAAACGACTGCTTGAAGTTAGTCAATGGCAC
TCAGCCTTTAGCGTTGTAGCAAATGGTAGTGATGATAATGAGGATCGTGAGACAAACAAT
GGAGGCATGGTAACGTATGCAATCAGAAAGAAGCACAACGATGCTCATATGGATTTGAGT
GGGATTGCTAAAGGTTGGGCAGTGGACAAGATTGCAGAAGCGTTGCCATCTCCATGCTGG
GTAGAGTGGGGAGGAGACATTAAGGTACGAGGAAAGCATCCATCAGGTAGGTCTTGGGTT
GTGGCCGTACCTGAGCCGCCTAAACTTTCGGAGATGAGAGTTAGGCTTGCAAGGGCGAAG
AAGGCTGGACAAGTAGGGCCTGTATATACTTTGGCTGATGAACATATTAGAGATGAAGAG
CATAATGTAGGTAAAGGGAAAGAAAAGGATTACTTGGCAGTTCTTGAGCTACGCGATGGA
GAGGCTGTTGCTACTTCTGGTGACTATGAGAGTAAGTCTAGCTGCTGCTTTAGATTTTTT
TCGAATGCTGGTATAGTTTCAAGTTGCAGTCTCTGCTCATTATCAATGAACAATCTCATT
TTTCTGTTTTGAATCATAATTCCTGAAACATGAAGAGGTGATTGAACGAAATGGCAAGCT
CTACTCACACGTCGTCAACCCACAACTTGGTCGCCTACTCGAGCTGAATCAAACATCCCT
CGCCCAAGCTGTTGTCGTTACCAAATCCTGTATGGTGAGCGATGCTCTTGCAACAGCAGG
TATTAGCAAAGGAGATCCATCTCTGGCCAGGGCAATGTTGGATCAATTTAGAACAGGATA
TAAAACTCCAGTGAGAGATTATATACTCTATGCACGACAGGGTCCTCGAATCATCCGTCT
ATCCATTCCTGGCATTGAGAGCAAATCTGATCGTGAGCGTCGCCTCCAGAGACATCAACC
AGCAACGGTGATTGTAGTTGGCGGTGGTCTTGCCGGAATGTCTGCAGCCATTGAGGCAGC
AGATGCCAGAGCAAAGGTAATCCTTCTGGAAAAAGAGTCTGAGACCGGTGGAAATTCTGC
AAAAGCTACTTCTGGGATCAATGGGTGGGGAACTGATACTCAGGCTGAACAAGGTGTGGC
GGATGAAGAAAGGTTATTTGAACGTGATACCTTTCGCTCAGGTTTGGGTGGACGAACTGA
TCACTGTCTTGTTCGGACTTTATCGACGAAATCAAGTGACGCTATCCACTGGCTCAAGCA
TCGTCACGGCATCCCTTTGACGGTGCTTTCGCAACTTGGTGGCCATAGTGCAAAGAGAAC
TCATCGAGCCCCTGCTGTCAATGGACGCCCTGTCCCCATTGGGTGGAAGATCACGTCCAC
TATGAGAGACACAATATGCAATGAATATGAAGGAAAGATTGATATTCGTTGTGGAATGAA
TGTAACAAAACTCCTCCACAATGTCGATGCCAATGGAGTAAAGACAGTGACTGGTGTGGA
AGTAAATGGAAGCGAAACAATAGTGGCAGATGCGGTTGTCTTAGCAACAGGAGGCTTCGG
ATGTTGCCAACGCAAAGATGGTCTCATGTCACGATTCCGTCCTGATGTAAGTCATTTTGC
TCCAGTTTTTTAGTCTCTCTGTCATTCTCTGAAGTCACGCTCATTTACTCTTCCATGCTG
CAGCTACTCGGAACTCCAACAACTAATGGGCAATTTGCACAAGGAGATGGTGTCATTCTT
GGCGAGGAAGTGGGAGCTGAGCTCGTTGATATGGACAAGGTGCAGTTGCATCCGACAGGC
TTCCTGGACCCAAATGACCCGTCAAATCCTACAAAGTTCTTGGCACCAGAAGCTATTCGT
GGAAGCGGAGGAGTCCTGGTTAATAGCGAAGGGAAGAGATTTGTCAATGAATTAGATTTG
AGATCTATTGTTACTGCTGGAATTCAAAAATATTGCTCTCCATATAAGTCTGCCGATGGA
TATGAGGGTCCACCATTTGCCTATTGCATTTTAAGTCAGGAGGCACAACAAATCTTCGGC
AAGCCAGTATTGTCATTCTATAAGGATAAGCTGGGTCTACTTGAGGACTGTGAAGACATT
AGTTCAGTCGCAGAACTTATTGGATGCAAGAAAGATGTGCTCGTGGCTACTCTCCAGGAA
TATGAGGAATCAGCGAGACTTGGGACATGCAAATTAACTGGAAAGGATGTATTCCCTTCA
CCTCTGACACCAACATCCACATCATTAGTCGTTGCAAGAGTTACACCTTCCATCCATTAT
ACAATGGGTGGACTTAACATCAATTCTGTGGGTGAGGTTCAAGAAAAGATTGAATCTATC
ATAGGGTCTCATCGTCATATTCGCGGTCTCTTTGCTGCTGGGGAAGTGACTGGTGGTGTC
CATGGTGGCAATCGTCTTGCGGGTAATAGCTTGTTGGAATGCGTTGTTTTCGGGCGTATG
GCAGGGGAACGTGCGGCAACGGTTAAGCATGCAGATAAGGAGATGTTTCCTAATGCAAAA
CACCATGCGCAAGAGAGTGAGAGCAATTTCATTCCTGTGTTGCTCCGGGAAGTGAGGAAC
ACTGACGAAAAGTATGGTATGAACACCCGTGAGATCAGATTCGATATGCACGGTGCCTTC
CAAAATTCTGTGAGTACTTGCACTGATGAACCGACAACCTAATTTGTGCTGTTCTATTTT
TCATATGTCTTTTGTACTGATAACCATCTTGTTCTTTCAATGTTACCCAAGGGTATGGAT
GTTGGCCAGTTCATTGCACTGCGAGGTCAGCTTGACGGGGAAACACTAATGGGGTACTTT
TCTCCTATCACTCGCCCTTCGGATGAAGGTGTCATTGGCATTCTGGCGCGTTCTGATTCA
AAAGGTGGTCCTATTGCTCAATTGTTAGAGATAGCTCGACCTGGATCTACGTTTTATATG
TGTGCCATGGGTGGGCTTCGGCTCAAGTTTGAGAAAGAGAATATTATCTACAACAACAGA
GTTGTCAAGCGAATTGGGCTACTAGCAGGAGGGACAGGAATAGCTCCAATGATTCAAATC
ATTCGTGAATATGGGCACTACGTCAAATCACATCCGCACCCCGAGCAGATCCCTCCATTT
CAGCTCAACCTCATTTATGCAGCAGAAGAAATGCATGATCTGGCATACATGAAGATATTG
GATACTGTCCGAAACCAAATTCCACACCACTTCAGGTATTATGTGAAGCTCAATAGACCC
CCTCTTGGTTGGTCAGAAGGTGTTGGGTTTGTGGAGCGTCGTGATATAATCAAATATCTC
GTTCACCCTTCAAAAGAAGAAAACCCATTGGTTGTAATTTGTGGGCCTCCAGTCTTTGAA
GCTGCAATGCGGAAAAACCTGTTGAGATTGGGATTCGAGCATAGTCAGTACTACTCTTAC
TCTGAAGGCGACAATGTTGCAGCACATCTATAGTTTAAATCATTTTTTCGGGTTTGTTGG
AAATAGAGAGATAGCATTGTACAAAATAATCTTGCTGAAGTATGTTAAGAAAATTGCTCA
CAAGTTTTTGTAACTCCATCTGATGGTGGAGTTCATAATGAGTATTATTGTATTAGGTCA
TGAAGCCCCATCCCCCGCCCATGGTTTGTACTCATGCATATGATCATCGATAATACAGAG
GGCCATCGAATCAGTGATATGTTTCAAATCTGTCTTCGGGTGTTGGATGTTTGTGATGTC
ACATGATCATAAACAACAGAGGATGATTTTTCAGCCAACAGAAGAGAAGATCACCCTCTC
ATGAAGGTGAATAAATGTCCGTTGCACAGGTCTCGTTTTTTCTGGAAACTTGTCTAAAAC
ATAAGTAAAGTAGTATTATACATACTTTGAGAATCACAACTATTATGGGGAGACATGTCA
AGGTCAATTAGAACACTCGACTATATTTGAACTAGTCATAATGAGTATGCCAGATCTCAA
CAAGTCATAACAATAATCTCATCATTGCACAGAAGGAGGCATTCTACAGCCTTGCTGACA
TCACCACAACAATACTCATAGAGACACATCATGAATCCCTGGGCATTCCATGGGTAGAAA
ACAAAAAAGGCATCTCAATCAATTTGTATTAGATCTAACACCAAAACAGGTAATAGTGTA
AATGATTAGTCCAGCTAATATTCAGTGGACAAGTTTATGGGTTGGTTACTTCTGGACAAG
GAAACATCATTTGCTAGAAAATATTTGATCTGTGATTGAAGCAATTGACACCAATAGAGG
TTCATGACTTTTAAGGCATATATTAACTAGAGCATCATGAAGTAGATGATGTATTGGATT
TGATGATGTCCATGAAATATTTAAGACATCAAACACAGAAGCAGTAGTTTAAAAGTAAGC
CAAAACAAAGGGATTATTGCTCCCCTGACAACTTTGCTCCTTTGAGTCAACATTTGCATA
AGCTAAGAACTTTTTTATTCATACAATGTAAAATAAAGGGGGGATTGGAGAAAATCAATA
TTCTGCACAGAAGATAAACAAGCAACAGCTCTGCGGAAGCTAGACAAATCAACATGATAG
TCATAAGCAAATTGGTTATCTAGTTTTATGGCTATAAACATGTGTTGATCACATGCATGT
GGATGGCTTGGAATTTTGGTGGTTCCGGAGATTGGGATCTAACATAGGCTCAGTACTTAG
GTACTTAGGCTGATACTATAGTATGGTATCATCACACTCTTGCGGGAGCTCGAAAATGGA
AAGGTATGTATGAGAGGAGGGAAAGACTAAGCTGCGGCTGCAGCGGGTTGTTTGAATTAG
CAGTCTTGTCGTAGCATCTCAAGCACAACCAGCGGCGTGATGAATTCGCGGCGTATGTGT
TGGTGATGTTTGGCGGAGTGGTGTTTTGTCCAGTAATCGGCATAGTTGCTGTTGCCAGGG
CACCAGTAGATGCGAAATTGTTCTCGGCATTCTCGATCGCGGAGCCAGTGTAAGCGCATG
TCCATGTCTTTGGTGTGTTTGGGCTGTGCTTTGCCATTGGTGACTGTTTCGGCCGTGGCG
TTGTCGGTTTTGATAGGTGTGGCAGGTTGCTTGTGACCTAGTTCCATAAGTATGATGCGT
ATGTAGACGGCTTCACGGGCGGTTATGAACAAGGCCGCTAATTCGGCTTCGGTAGCAGAT
GCCATGACGTGCTTAATGATGTGAGCAATGTTGAGGATGGCGCCATTGTTTGGTGGTATG
TCTGCAGTGGAAGAAAGGAAGAAGTGGCCCCCTGCATGGCTGCGAGCGTGAGGTTCGCTG
AGGTAGCTGGCGTCACTGTGCGCAGCTAGGATCATGTCGCTAGCATGGTAGGTGAGAACG
GCTTCTTCTTGTGTGGCCAGGTAGTCAAGGAGTTGTAGGGTTTGGGTCATCGTATCATGT
GTAGGTGCCGCCAACTGGGAGGCAATTGCACTGATGGGGCATAGGAGGGGAGAGTCGACG
GCGCGACCGAGGAAGAGAAGTTTCCCGCACACCTGTTGAATGAATTTTTTACCTTTTTTG
TCATGAAGGGGTGCAGTAGATAGTGGCGTTGCGTACTGTTTCTTGGCACCATAATTGATG
GGTTTTGTAGGAAAAGGGGAATGTTGGGGTTCGCTTGGTGTCTTGTGTTGAAATTGTTTG
AGAGCCTTGGCTTTGTAACCCGGCATGGACAAGTGGACCTTACGGTTGCGGTAGTCCCAG
TCCAGGCGTATGCCAATGTAGCAGTTACCAGTCCAATCGGTGCTGAGGGGATAATAGGAT
TCAAGCATGGATTTGAGGTGTAAAGCGTGTTCTTTGCCTACATACTTTACCCTGAAATCG
TCGATCACCAGTGTGAACCATATTGGTCGCCATTTGTGTTTCCAAAGGCCGGGTATGAGC
TTGCTTTGGTGGTAGCCGTGTTTGTTGAGTCGTTTCTCGAGTAGTTCGTTGGTGATGAGG
CCGGCGTGCGGGAGTCCGTACATGCCGAGGACGATTATGATGTAAACGCAGTCGTCGGGT
TCCACGAGATCGCGGAGCTTTTATTCGTTGATGATTTCTTCTGGTATGTCGGTGATTTTC
ATCCTGATGTACTCGGGGCGTTGAAGTGGAGTATTGAGGTAGAAGTTGGAGATGTCCATG
GTCATGAAGCATGCAGCAGCGGTGGAAATTACACTGTTGAATAGAATTTTGGCCGCGAGC
ATCTCGGCGGTGGGTGTGGCGACATCACCGGGGTAGTTGATCCTGTCGCCGCCCACAACG
AGATGTGTGCGATTGGGTTCTTTCTTTTCCGGCCGTATGGTACACACAAATTGACCATAC
GTAACGTCTTTAAGGCGATCTTTGGGGATATCACGTTTGCGGATGAAGCATATGGTGTTG
GTGCCCTTTATCCTGCCTCCGACGTCGTTTGTCAGGCATCCAAACTCGTTGGCTGAAGAC
TTGGTCCAATCATTGTGGTATGCTGGGTGGCGGAGGAGTGCGCGGTAGTTGAGGAGTTTA
CCTGTGTGTTGGTCCATGACCGCCAGGGCCCGGTGTACTTCTGTGTCGACGTGCTTCGTG
CGTTTGGATAGGATGGGGATGGGTTTGGGAATGCGCGAAATGCGTTTTGAACGAGTGTTT
GTGGCAGGGGCGGCAAGAAGTTTGGCTTTGGCTGTAGTGTGTGAGCGAGTATTGCGAGAG
GAGCTGAGTCAGGGACAACCACGGACTTGGTAGGTTTGCGTCGTTTGAGTTTGGTGGCAA
GGTGTGGCATAGAAATGGCAACTAGTGCGATTGGTAGCTGGTTTAGGTGGTTGGTTATAG
AGCGAGTGACACGGGACGAGGCAGGGGCGTTTGTTGGTGACACCCTTGGAAGGCTTGGCG
GGTTGTTGAGTGCCGCACCCTTGGAACACCGTCGGTGGTGTGTGATTTGGTTGGAGTGGG
TGAGGTAGCGGCTGTGCGGTAAGCAACGCTTTGAGGTCGGTGATGTCCTTGGTCGGAGCT
GTGATACCTTTGAGTGCCGCAGCACACACAGCAACAGTCTGCATGAGTTTGTCGGTGGGG
GTGAGGGAAGGGTGAGTAATAGACTTGTGTTGGAATACCACCGTGTCGCTGAGGCGGTCG
CTGTTGGTGGACTTGATGTGGCATGTGTGTGTGCGGTAATGCTCTGGTGATGTGCTGAGG
TACCAGCCGTCGATGGAATGGAAGGCCCACGTGCCGCAGGCGTCGGATTTTTCGTGTACC
TGGACTCTACACCCCATCGGTGCAAGTGGCATCTTGTTGTAGTCGAAGGGTCCATTCAAG
TGGGTGTAGGTAGAAACCGTTGGTGTGGCATTGGACTGTCGGAGCAGGTTGATGGTGATT
TTAGCTTGGGGGAGTAGTTTGTCCCATAGTTTCATGGGGAAGTTGTCAGCGACACCGGCG
AGGATACTCAGGAAGTGAGATTTGAAGTTGCGTATCACGACCTCCGCTGCGTTTCTGCGG
TGGCAGCCCGGTGGGACTAATTCGTAGGTCATTTTGTAGGTGTCGGTGATGAGAGTCTTC
ATGGCGTTGGAGATTTTGTTGTCAAGGACGTGTTTGCTGGGAAAAACGCCTGCGCGATGG
AGCCTGGTGATTAGTGATGAATAGGCACGGGTGAGTTCAGGGTCAGCGCGATTTTTGATT
GGTTCGACGAGGATAGCGCTCGAGTCAATGTCAACCATGACCATGAGATAGTGGTTGCTG
GACAATGAGCGGTAGGGTAATTTGCCGGTTTGGTTGGAAAAGATGGTGTCGCGGGTGTTG
TATATGTGGGTGTACACGTCGCGTAGTTTGCGGCCTTTGAGTTGGGGAGACTGAAAGGTT
CCAAGGAGAATGGGCTTCTGTTTGGTGGACCTGAGGTTTTTTCGACTTTGGTTGAGATGA
CCTTTGGGAGTTTCCACAGTTTCCGGGAAGTACTTCTGGATGTTTCGGACGGTGAGCAGT
GGCCACCCAATGAAATTGCTGGCTTGGACGGCTTTGAGCCAAGTGGACTTGACTGGGCAT
CCTCACACGGCATGCATCCATCTGATGGCCTGTTCGGTGGACGGTAGGTCGTATATGCTG
TTGGCTTGGCGGAGGGTGTGGCATGCTTTCTTGGATGGGTGCCGTGGTTGCCAGCGTCCC
TTGTGTTGGGTGAGCGGGATGCGGTAGCGTCCATGTGCATCGTGGGCGCCAATGAGTAGT
GGCTCGCCTTGGCAAGTGATGAGCATGTCGGTGTCTTTGTGGACGGTGACACCGGACTGA
GTGAATATGGCGACGGTGCCATCATCACAGGTTTTGCCGACGCTCATGAGTGACTGTGGG
AAATCATCAAACGAGTCGGCAAGGGCAGCGTTAGTTGAGAGCTGAGTAAAAGGTAAGCGG
CTGACATAGCGCGCCTTGCTGGTGCCACCATTGGCTACGCCAACCTGTCGGCTGGAGGGC
CTCAGGATAGGGAGCCCCACAGTGAGACGATCTGTTTCGGAGAGGTAGTGGCCGTCTGCG
CCAGAGTCGAAGGTGATCAGTGGTGTTGTGGCCTGTGAGTCGTAGTGCCGTATTTGTGTG
TGTGAGGCGAAGCGGATGTGTCTGTCAGTGGATAGGTTGTTCATGGCGCGTCGAATGGTG
GCTGATAGTGCCTGGTTGGTACGTCAGCCCTGTTGCGCGATGGACAATTGTGGTTTTCCT
GGGTAGGTTGTGTGGGCCATGTCGATGGCACGTCCCTGCTTGGAATTGGTGTCTGCTTTG
GCCTTGGCGGTTCTCTTGTCCTCCGCCCATGAGATGTGACGTTCCAAGAGATTGGATTCG
TTTAGGAGGCGGAGGCATCATGCGTGGCGCTCCAGAGCTTTGTGTTGGGCCTTGTGTTTG
AAGGTGCTGGGGATGGGTATCGGTGGAGGTTGTAGCCGCGTGAGAGTGAACTGTGGTTGT
CTGGGAGTGGGCGAAGTGAGGGGTGGGTCTGCACCATATTGCGGAAGAGTACTATAGTAA
TTTGAAACGGATGTGTAAAAAGAAGATTTGTTGTTAGAAATAGAATCAAAATTTCTAAGC
TGTCCTTTCTTCGTCTTCCACCCATCTGCCGTAGCACTCCCATCGGTTGCCGGCCCACAC
CCTCATTCACCATCACTCTCGCTGGATACCCGCCCATGTTGGATGCAAATTTGTGCCGCG
GAACATAAGCCAACTCCATCTCATCACAAATCCACTTGCCACAGTACCCCTTGTATTGCT
TGTTCCAGAAACAGCGGTCTTCTGGTGTTTTGGGGGTGTGGCTTGCGTCGCGCGAACTTT
TTGCAATGTGGGCAAGGGTTGGGTGGATGACGAGAGTTGCTGCGTGGGGTACCCAGCTGG
CCATCGTGTTTGCCACCATGTCGATTGTTGCGTTTGTTGTCCCGCCCACGGTCCCGCTGG
CGATTGTTGTTGTGTTTGTGGTTGGCAGAGGAGTTGCTGTTGGACTGTACGGCGGAGGCG
CACTCGGTATTTTCGGTGTCGGAAGCTCCGTGCTGCTGCTGAAGGAGTTGAGTGAGTAGG
GAGACTTGATTGGAGACGGCGTTGGCGGTGCCGGTGGGTGCTGGGGCGTTGTTGAGTTTG
CGCACTCCGTCGGCGCCAGCAAGCTCCTTGAGGATGGCAGCAACGGTGGTGGCGTCGTGT
GCGTGGTTGTATGAATACTTGGGGGCGGATGGTTTGGAGGGTTGGGCGGAATTCGCGGCC
CCAGTCGTGGCTGGTTGCGACGTCGATGTTGGCAAGGAGGACGAGAGCTAGTTGGGAGTC
GTTGACGGTGATGCCGTAGGCGGTCATCCGGCCGGCTTTGGCGCAAAGGAGTTCCATGTT
GACGGAGACTTTCTTGCGGAAGTCGAATTCAAATTGGATGACTTGGAGGAGTTGGGCGAG
GAAGTCAGTGGAGTTCGGGTGATCGGTGCCTTGGACGACGGCGGCAAGGACTTCTTCAAG
GAGCCAGTCGTCGATGCTGTGGAAATTGGAGCCGTCGACAGTTTTGAGGACTGCGTCGGT
GACATCTGATCCCACCTTATGGTGATGGCTTCGGCGGCGCCTTCTTTGGCACCGATGATG
GCCTGGTTGATGAGGTTCAGACGTTCGGCTTCGTCTTGTGCGTCGGCACGGCTGTCGATG
GTGGGAGGCACGATGGTGCTGCCAGTGGATGCGGCGGCTGCGACGGCTTTGGCATCATCG
AGGACGGACTTCGCCGTGGCGACGGAGGTCGCTTTTATCGTAGCGATTGTGTTGGCGGTG
GCGCAGAGCTTGAACATGCCGTTGCCGGGGTCTCCGGGGTTACACGTCTTGCGGAGGACT
CAATGGATGCCTGCGATGAATGTCGTGGCGGCGTCGTGGTCGTACTGCCCATTGTCTGTC
GTTGGAAGGGTCAGTTTCTTGATGCTCGCGGCAACATGCTGGCGAGTGGTGGCACGTGCG
GTGAAGCACGCATCAGCCATGTTTGGGCTGGTGCTCGTGAGAAAAAAAACTAGATAACTG
CGGAAGCTTGACAAATCAACATGATAGTCATAAGCAAATCGGTTATCTAATTTTATGGCT
ATAAACATGTGTTGATCACATGCATGTGGATGGATTGGAATTTTGGTGGTTCTGGAGATT
GGGATCTAACATAGGCCCAGTACTTAGGTACTTAGGCTGATACTATAGTATGGTATCATC
AAGCTCCATACAAGCAACCAGCCAAGTACAAGCAAAGAAAAACAATGCATCTATGTTTCT
GCATGCAAGCACAGTGAAGAGAGCTTTTAAGTGAGGTGGTTATGTGTTCCTACATCATTG
TGGCATGTGATGGCGATGTAAGAAGTATTATGAACAGGAGCAGACGTATCTTCTGTGGTA
TGAAGATTGTTTATCCATTTTGAATACATATAAAATTATTCACTCAAAAGAAGAAAAGAG
ATATCAAATGTGTTTGGTATTGTCCAGCCTCGTAATGCTTTGGAGGCTCTTGACTTTGAA
TTGTGTATATGCTCAAGTGCATGCATAAACTGGAAAATTGTTACTTTGAAGGAGGATAGA
CTTTTACAAAACCAAAATGGAACAACCACTACAAATGGATGTGCCCAGTCATGTGGGACT
TTACCAATGTCCGTGTGCATGGGTTTTCCATGACACATTGGCAGTATCTAACACACATCC
ATCACTACAATGATAATTGTTTTTGGTCAGTTTTTTGGCACAAGTGAACAAATGGAAGTT
GTTGATTTATTGCTAGGGGTTGTCACTGAGTCAGACTTCATTCACAGGGAAGACTCCTTG
GAAGAAAAGAGTGCACTCTAGGAGAAAGACATATTGTTAGTGGTTGGATATCAAACAACA
ATCCCCTTCCTTATTATTATCGTAAGGGCTATCCTTCAAAGATTTCAGCATGGTGAAATA
AGCAGCTTGTTCTCTAGGTACACTTGAAAAATAGCAATAACTCAGTTGAATGCAGTGAAA
CCATGACCTGAGCCGATTCGTCGTAAAAAATATCACGCAAAAATTATAGGTAGTTTCAAC
AGGTGTCAAAGATTTGATTTTATGAGCTACATTTTTGATTTTTGTGAGGATGGAAGGGCA
GTGGAACTGCATTCCAATCCAAACAATGCAAACAAACATTGTGTAGATCCTGCACAAAAT
TGGTATGTTTATACCCTTCTCAAGGGTGTGCTCTCGTTCAGGGCAATGAACTTCTGTGTT
GGGGAGTCCTTGCCGTCGGGAGCAGGGCAGTGGACTCCTGTCATGGGGAGTCCATGTCTT
TTGGATCAGGGGCAGTGGACTTTCCTCCTGGGGAGTCCTGAGAATGATCCTATTGATTTT
AGTACCTTAGGGTACTAAAAATGGCTGATTCTTGGCCTATGTCACTCGCCCCCACGAATG
GAGTATCAGGTAAAAAAGGAACCAAAAAAACCTATGTGTTTTAGGTTGGAAAAAAATGGG
TTCTCATGAGAGTAACTACAATGAACTAAAAAGTTTGTTAAACATGTGGAACGAGTAAGT
GTTGTTTGAAGAGGGAGAGTCTGTTTTTGTCGTTTTTAAACTGATGCTTTAAAACGGGTT
TAATTTTGGTTGTTAAAAAAAGGTGTAACTCTTCGTATATTCAGTCTTTCTGATTTGGTT
CCGCGTTGAATCCTCATGGTGCCATTCGTATGAACTGATGTGATAGTCCAAGGATCACTT
TCATATCTACTTTCACCTTTGCCGAGTATACCATCTTTTCTAAGAAGTACTTGATCACCA
ACTTTGTAGTCCCAATCACGACGTGAGCTATTTTCCCGTTCTGTGTTTTGGTCTGTTTGG
TGTTGCCTATATTCTCCAATTTTATTCCAGTCGGCCAGGAAGGGGATGTCGAACAACATG
TCCCATCCAAAGATGGCTGCACCGGGGGAGGCTTTTAGTACTGTGTGGTATGTTGAGCAA
ATGGCCCAAGCGACGTTCGTCATGAACTTGTCTATATCGCTTGTCTCTACTGAAGGGGTC
ATGTCTATTTCAGCTGTTTGGAGCATAGATGATATCACCTGATGCACTTGTTCTAGAATT
GCATTTGCTTGTGGATTCTTGACACTGGTAGGCTTACTCGTGATCCCATATGATTCACGT
AGGGCTTTGAAGTGAAGTTTGAATTTGCTTCCATTGTCATAAATTATGTATTGACAACGT
AGATACCTACTAAACCAGGTCTTGTTCACTAAGTTGCTGATCATTGCTGATGACTTATCA
AAGTATGCTAACTTAAGTTCCTCATGGGTCCTTTTTCCCTTCCGCCCTTTTGTATCCAGG
GGAATAATCGCCTCAGTGATTACCGGTAGTTCAACTATTTCAAACCAGCTAGAAGCTGGG
TCAATCATAGTCAGACACATGAAATCAATTGCTGTCCCATCTTTACCTTTGATTGTATAC
GGGCCAATAAGGTCCACACATAGTACATCCCAAGGGTTTGTGATGGCGAATTTAGTAGGG
AGATTCCCGTACTTATGCTTATGCCTCTTGTTGACTTGGCATGCATGACAGTTTTTGACA
TATTTCCGGACGGTATTTTGCATACCTTTCCAGTTCATCGCAGCACGAAGGGTTTCTTTG
AGTCTCGTGTGTCCAGGGTGCTGTAGATAATGGTGGTACCAACTAACTGCTCGGTGTTGA
AGATCTTTTGGAATGACCGTCTTTCCGTCCTTACATAGGAGTTGTGTACTTTCGACCAAT
TGTGTCGAGTACTGGTCTTTCAGTGTCTTCAAGCTGGCATCAAGCTTTTGTGCTTCTGCA
ATCTCTCGTACTGTTAACGGGTAGATTACATCTTCTTCGCTGTGGTTTGCAAATACCAGA
TTCATTTCCTCTTGGTATGCAGAGGTGTCTATCGCACTCTCTTCTTGCATGGTGTAATGA
CGTGAACGTCATCCAGTTCTTGTGCTCACTCGGTACGCTATACTTCTGTTGTGTCGTCGA
CAGCTTCCTGCTGAAGAACGCAAGTGGCCTTTTACCCTGGGTAATAACTGATCCAAGTTG
TTTAGACGAGGAATCAGTGTATATCTCAAATTCCATTGAATAGTTGGGATAGGCTAAGAC
TACATCCTTGGCAATTGTAGTCTTTATGTCATTGAATGCTTCTTGATGCACCGTGTCCCA
GTACCATGGGCGTTTCTTCGTCTTGTTGGCTCTGGTGACCTTGGTGTGACCGCACTCTCC
TACCAATGAGGTGAGTGGGGCAAGCACTTTGCTGCATCTTGCCCAAAGATCTCTATAATA
CTGGACCATGCCCAGGAACTTACGGAGGTCTTTGACATTTTTCGGCGATGAAATTGCAAG
AATCGCCTGTACCTTTTTCTGTTGTGGTTTAATCCCTGTTCGTGTGAGGGTATAACCTAG
ATATTCTGTTTCAAAGGTGCAGAATGACTACTTTCAGGCGTTGATTTGCAAGCCCACCTC
GCATAGCCTGGAAAGCACCATTTTCAATTTGTCAAGGTGGTATTCCAGGTTTGCCTTTGT
GATGCATAACAAATCATCAAGGTAAGCTCATATGAACTCTAAGGCTCCCATTAGTGTTGA
CATTTTTGCTTGAAAGATGTCTGGTGAACCTGCAATGCCCATTGGCAATCGAAGGTAAGA
ATACTTGCCCCATGGGAAAATGAGGGTACATATTTTGGATGAATCGGGATCCAATCTAAT
GGTATAGTAACCCATGTTTAAATCTAGGGTTGTAGCGTAGGTAAATCCTTCTAGCTCTTG
CAGGACTGTACTTATTTTGGGTAATGGAAACGGCTTTCGAACTAGTCGTTTATTTTCTTC
TCTAAAATCAGTGAGAAAGCGTACAGTTCCGTCTTGTTTTCCAGTGATAAATGATCGTGA
TGCCCATTCCCACTCGGGCTGAAGCTCTACCACTCCCAGTTTGCATAATCTATTCAGTTC
TTTGATAATTGTTTCTTTGCAAGATTTTGGTACTGGGTATGCCTTGCCGTGATATGGCTT
TGCGTCCTCCTTAAGTTTGAAGGACACAGGCTCTGTGTTCCAATCACCTAGTGTTCTGTC
AAAAAGTTCCTCAAATTCTGTGAGTAACTCCAGCAACGAGTTTTGGTCTTGGAGACTTAG
GCGAGTACAATTGGTGCTAACAATTGATTGGAGGTCTGCCTTTTTATAATTTGCATCTAG
GATTTTAACTACGCTGTATGGGACTGAGCATCCCACAAAACACTCAGCATCTTGGACCTC
CTTTCAGGAGTGTGTCCAGTTGCATCTGCAGATGGTCTTTAGGACCGATGCAGCGGAGCA
GGAACATTTCTATATCACCAATGGGCTGAAGAAACCAAACAGGGTACCCATCAGGGACTT
TGTGCAGAGGATCCAACGCCTTAACGGGTATGTGGAACTCTTGCCGTGCCTGTTTTACTC
TTCAAAGGCTGCAAAGTCTACAAAAGTATGCGGGCCATTTGATGATGCCAACTTGGCAAG
CCACATCCTCGGGATGGTTCCTAGGAACTGGCAGGACCAATATGAGCTCAGTGGAGCTTT
GGTACCAAAGAGTGTCAGGGAACTTCTCGAAGTCCTTCAACGCATCAAGAAGGCCTACCC
CACCAAGAAGGTTGGAGAAGGACCCAAGACAGTAGCCCAGTCTAACGACTCATCTAGGAA
AAGATGGTCTCTTTTAGTGACCGGATTCCGAAGAAACGTCGCACAGAGAAGTACTGTTCT
CTCTGCAAGAAACATGGGGGTGCACATACCAACCACAACACCCCGGATTGCCAGAAGTAT
GACTCCAATGGGACCCCAAAGTCAAGCTTCAAGGGGAGAAAACCAAATGTAAACTCTCGT
GGACTAGAGAGACCTGCTTGAGGAGGAAGTAGCTATGCAATGTCCAACAAGAAAATGAAA
CGTGCTATCGGAAAAAAAGAAGCGTAAGCATCACGACATGAGTGACAGTGATGATTCAGA
CTCATCTTGAGATGATGAGTTGGGGAGTACTAAGATATTGTGTAGTAAAATAATCCAGCC
CGTAAGAACATCGAACACTCTACAGGGCGTCATACCAGCAACACAGTCATCGGGATCCTA
CTAGACAGTGGATCTGATGGTGATCTCCTGTTCCATGCAAAGAGAACGGAGAAACGCTTT
CCCTACTTGGCTAGGCAGGTGCCAAAGTCTTGGCACATGTCGAATGGGAGCTTCCTAACC
AAAGGAAGGAGCGTAGTCAACTTAAAGTTCTTTGAGTATTCAAAGAGTAAGGAGTACACA
GTGACTCCCGATGTAGTAGAGTACGATAAGAAAACGATGACAAAGCCAGCGTTTGACCTC
ATTCTTGGATGTCAAACCATGAAAGAGCTCGGAATTGTTCTAGATTTCCGAACAAAAGAA
ATAACCAGTGATCACATCATTTTGCCAATGAGAGACATCAGTAGTCTGACCCCATCAAAC
TTGGATAAAGCCTGGGCTGTTAACAACAGCATGGCAAATGAACCACAAAGTACGCAGGAA
GCGACACAGCGCGTAGTTAAAATCCTAGATGCAAATTATAAAAAGGCAGACCTCCAATCA
ATTGTTAGCACCAATTGTACTCGCCTAAGTCTCCAAGACCAAAACTCGTTGCTGGAGTTA
CTCACAGAATTTGAGGAACTTTTTGACAGAACACTAGGTGATTGGAACACAGAGCCTGTG
TCCTTCAAACTTAAGGAGGACGCAAAGCCATATCACGGCAAGGCATACCCAGTACCAAAA
TCTTGCAAAGAAACAATTATCAAAGAACTGAATAGATTATGCAAACTGGGAGTGGTAGAG
CTTCAGCCCGAGTGGGAATGGGCATCACGATCATTTATCACTGGAAAACAAGACGGAACT
GTACGCTTTCTCACTGATTTTAGAGAAGAAAATAAACGACTAGTTCGAAAGCCGTTTCCA
TTACCCAAAATAAGTACAGTCCTGCAAGAGCTAGAAGGATTTACCTACGCTACAACCCTA
GATTTAAACATGGGTCACTATACCATTAGATTGGATCCCGATTCATCCAAAATATGTACC
CTCATTTTCCCATGGGGCAAGTATTCTTACCTTCGATTGCCAATGGGCATTGCAGGTTCA
CCAGACATCTTTCAAACAAAAATGCCAACACTAATGGGAGCCTTAGAGTTCGTACGAGCT
TACCTTGATGATTTGTTATGCATCACAAAGGCAAACCTGGAATACCACCTTGACAAATTG
AAAATGGTGCTTTCCAGGCTATGCGAGGCGGGCTTGCAAATCAACGCCTGAAAGTAGTCA
TTCTGCACCTTTGAAACAGAATATCTAGGTTATACCCTCACACGAACAGGGATTAAACCA
CAACAGAAAAAGGTACAAGCGATTCTCGCGATTTCATCGCCGAAAAATGTCAAAGACCTC
CGTAAGTTCCTGGGCATGGTCCAGTACTATAGAGATCTTTGGGCAAGATGAAGCAAAGTG
CTTGCCCCACTCACCTCACTGGTAGGAGAGTGTGGTCACACCAAGGTCACCAGAGCCAAC
AAGACGAAGAAACGTCCATGGTACTGGGACACGGTGCATCAAAAAGCATTTGATGACGTT
AAGACTTCAATTGCCAAGGATGTAGTCTTAGCCTATCCCGATTATTCAATGGAATTTGAG
ATATATACTGACGCCTCGTCTAAACAACTTGGATCAGTTATCACCCAGGGTAACAGGCCA
CTTGCGTTCTTCAGCAGGAAGCTGTCGACAATGCAACAGAAGTACAGTGTGACCGAACTA
GAACTACTGGCCATAGTGGAAACACTCAAGGAGTTCAAAGGCATGTTGTGGGGACAAAGA
TTAAAAGTCTACACAGACCATAAAAATCTTATCCAAGACGCCCTCGGATTAACCTCTGAC
CGTGTCTACCGATGGAGATTGCTCCTCGAGGAATTTGGCCCCGAAATTGTTTACATTAAA
GGCATACATAACACTGTTGCCGACGCCATCTCTCGCTTAGACATCAGACCAATACCGAGT
GAGCACGAGAACTGGATGACGTTCACCAAATGCTGGTGTCATTACACCATGCAAGAAGAG
AGTGCGATAGACACCTCTGCATACCAAGAGGAAATGAATCTGGTATTTGCAAACCACAGC
GAAGAAGATGTAATCTACCCGTTAACAGTACGAGAGATTGCAGAAGCACAAAAGCTTGAT
GCCAGCTTGAAGACACTGAAAGACCAGTACTCGACACAATTGGTCGAAAGTACACAACTC
CTATGTAAGGACGGAAAGACGGTCATTCCAAAAGATCTTCAACACCGAGCAGTTAGTTGG
TACCACCATTATCTACAGCACCCTGGACACACGAGACTCAAAGAAACCCTTCGTGCTGCG
ATGTACTGGAAAGGTATGTGAAATACCGTCCGGAAATATGTCAAAAACTGTCATGCATGC
CAAGTCAACAAGAGGCATAAGCATAAGTACGGGAATCTCCCTACTAAATTCGCCATCACA
AACCCTTGGGATGTACTATGTGTGGACCTTATTGGCCCGTATACAATCAAAGGTAAAGAT
GGGACAGCAATTGATTTCATGTGTCTGACTATGATTGACCCAGCTTCTAGCTGGTTTGAA
ATAGTTGAACTACCGGTAATCACTGAGGCGATTATTCCCCTGGATACAAAAGGGTGGAAG
GGTAAAAAGACCCATGAGGAACCTAAGTTAGCATACTTTGATAAATCATCAGCAATGATC
AGCAACTTAGTAAACAAGACCTGGTTTAGTAGGTATCCACATTGTCAATACATAATTTAT
GACAATGGAAGCGAATTCAAACTTCACTTCAAAGCCCTATGTGACTCATATGGGATCACG
AGTAAGCCTACCAGTGTCAAGAATCCACAAGCGAATGCAATTCTAGAACAAGTGCATCAG
GTGATATCATCGATGCTCCAAACAGCTGAAATAGACATGGCCCCTTCAGTAGAGACAAGC
GATATAGACAAGTTCATGACGAACGTCGCTTGGGCCATTTGCTCAACATACCACACAGTA
CTAAAAGCCTCCCCCGGTGCAGCCATCTTTGGACGGGACATGTTGTTCGACATCCCCTTC
CTGGCCGACTGGAATAAAATTGGAGAATATAGGCAACACCAAACAGACCAAAACACAGAA
CGGGAAAATAGCTCACGTCGTGATTGGGACTACAAAGTTGGTGATCAAGTACTTCTTAGA
AAAGATGGTATACTCGGCAAAGGTGAAAGTAGATATGAAAGTGATCCTTGGACTATCACA
TCAGTTCATACGAATGGCACCATGAGGATTCAACGTGGAACCAAATCAGAAAAACTGAAT
ATACGAAGAGTTACACCTTTTTTTAACAACCAAACTTAAAACCGTATTAACTGTCAGTTT
CAAAACGACAAAAACGGACTCTCCCTCTTCAAACAACACTTACTCGTTACACATGTTTAA
CAAACTTTTTAGTTCGTTATTGTTACTCTCATGAGAACCCATTTTTTCACCTAAAAACAC
TTAGTTTTTTTTGGTTCCTTTTTTACCTGATACTCCATTCGTGGGGGCGAGTGACATAGG
CCAAGAATCAGCCTTTTTTGTACCCCTCTGTACAAAACCTAAATAGGAGCATGAATCAGC
CTTTTTTGTACCCCCGTGTACAAAACCTAATTAGGAGCATTCTCAGGACCCCAAGTAGGA
GAGTCCACCTCCCAACTGCATGGACTCCCCAACATGGAAGTTCAGAACCCCAAACAAGAG
AACACCCTGGAGGAAGATCTAAGCATCTATCAGAAGGGTATGAACATACCATATTGTGTA
GAAACCTACACAATGTTTGTTTGCATTGTTTGGATTGGAATGCAGTTCCACTGCCTTTCC
ATCCTCACAATAGTACAAAATATAGCTCATAAAATCAAATCTTCGACACCTGTCGAAACT
ACCTATAATTTTCGCGTGATATTTTTTTACGACGAATCGGCTCAGGTCAGCCACTAGGTA
TCCCATCAATTCCACCTCCGATTCAGTTAGTTCTTCCATGAAATCATTGATATCACCATC
ATCAAACCCAATCCTGCTCTCACAGTCACTATTCTCATCCTCCTCTTTGTTGGGGTGATT
GTCAACATTGTTAAATTCTTCATTGCTGTCACTTCCACTCTCAACAGCTCCTCTGAAACA
AAAACATACTCAGCTTCGATAGAGCTATTTTACATCTAACAAATTGGTGAATCTGGCTTT
GCAATTGGAAGACCAACAGAGAGGAAGGAGAGCGGGTTTGGCTGGTTGCAATAGGAATGA
CAGAGAGAAGAAGCACAATGGTTCAGTCAGTGGTGTGTCGAGACTCGCAGCTGCAAAAGC
AAGGGCAAAGCAAAAAAATTACGCGTACATGAGGTATGGTATAAATTTTTTACCATAGGT
TGTTAGTTGTCGAGAAGGTCGTCAGTGTCGTCATGAAGGTTTGTCAAGAGGTCGTCAACT
GCCTTCAGTTTGGTCAGCAAAAGGTCTTCATGTGCCAGCACTTGGGTCGCCATAAGGTCT
TCAAGTGTCGTCACTTGGGTCGTCACATTGTCATTAGAGTTGTCACATCGTTCGTTGTGA
TGTCATCACTTGGGTAGTCAAATGAGTGAGAAATGTAAAAGTTGCAGTTGTAGTCAGTTG
TCGTCACTTCATTGCTCAAAAATCTTCCACGTGGCAAACTTGCCTGTCATGCAAATCCAC
CAGATATTACCTTCTGTGTGTGAAAGCCACAAATGTAAAAATCAATAAATGATATGAAAT
ACAGAGGTGTAAGAACCTCTGTAAAAGTAACACGAGAAAAATGAATCTGCAAAGACAAAA
AAAACAATTGTGCACGATGTTAAAAGGTCATGTCAGATGGACCTTGCATGTAATCCACAA
CAAATCAGAATGTGTAATTGCAGAAACATCAACATCTTATTAAGACATTGGATATCTGCC
AAATTTTCCCTTTCTTTCTGTTTTTTTGTTGGGTCAAGAGACTTCCATCTGAATACTTTG
CTTTATCAAATTTCATGAAAAACAAGGACAAAGCGTCTGAACTTTCTTGCCCTTATCAAG
GACAACACATTTTCAGCTGTTTCATAAATGTTGCCAACAAGTATTGTCCTGTGCTGGAGT
CATAAGTAGCAGCAGAAACCACAACAGAGAGAAAGATATTGACATGCAGAGGAGCAACAA
AAAGACATGACACAGAAACAATAAATATTGTAGGAGCTTGTTCTACAAATTGAACATTGT
ACCTTCAGAAATGCAAGGAAATGGTAGGGAAGGTGTGAGGATTTATGAACAACAATGCAT
TGCTTGGGAGGTAAGTTTGCCAGCTGAGACTCACCTCATGTCGAACTCCCTCAACAAAAA
ACAAATACTAGACCTTGAAAGCAAACCCCCACTCACTTGAGTCATTATGAAAATTGTGAT
GAATAAATTTTAAAAATCCTGTAGTAAAGATTTTGAAAATTCACTTTTGTTAGGGGCGGT
TTCTAAAACAGTGGATCTGAAACCAAGTCTCATGACAAGAATTGCCGTCAAGATGTCATG
GGCGCTGTATTGATTGACTGAATTATCTGACTAGTAAAGAAGTGAAAATCCATAAATTGT
CACAAATAGACATTGTGATGGACAAGGCATTCAAGATAATCAAGCATTTCAAAGGTGGCT
GAACAATATCATTCTTTCCGTGTTTCATTTTTGATCTGCTAGTAAGGAAAACATAGGAGG
AGCCCATTGTAAAGCTCATGTAGGATGATAAATGGCATAGATTCCAAGGCAGTTGTGGCC
ATTGCCTTGCATGTCCATTTTCATGGGGAGATATACAGGAAAGGCAGACTCAAGAGGAGA
TTCAATGGAGGAGTTGAGGAGGCATGATGCATGATAGTAGCATTTCCTGTACAAAAGCAG
GAGGCATTTGTACTACAATGAGATGTTATATCAGCCATCATCATGTTGACAATGGAGAGG
CCTCCACAGCATGGACCCTCTCCTGTTTGTGATTGCGTGTTGTTGGATGTTTGCGATAGA
GCATGTGGATGGGCCACCATCATTGTTATTATTATTTGATTGATGTATGAGAGCCATCAA
CATCAGTACCATACATGGGAGAAAGGAAGATTCTTGATTGAGTCAGTGGTTTGGTGTGAT
GGCCTGACATCTCACCATATTTTGTTTGCAATATTTTGGTAGATATTTCTGCCTATACTT
TAACAGAAGTGTCACAATGATGACAAAAACTATTGATATTGGCACAAGATCTCAGGTCAT
TGTCAATGGTAAGTTAGTATGATGTGGGTCTCAGTATATCCAAAAATAAAACCCTCTTTT
AATGGGGAAATAACAGACTAGTAAATGTTAGCAAAGAAAACTTAGGCAATTAGCAGAGGT
TACAACCTAATACTGATTCTGTTATTGTACAGAGTGTTGACACCACGGGTGTTTCAAACA
AACTTCACATTTAATCCAGTGTTGTAAAATAAGACAACAAAATGTAATCATACTTGGGGT
ACCTACTGTTCACAATTTACATGGAAACTTTTGGATAAGTGTGTGTATGTGGCATTTGGT
GACACAGCATTTCATGACACCTTTTTGTGGTACCATTCTCACCAATACATGTTGATATCT
TTTTGTTAAATAAGGCGCTGTTGCCGTTACCTTTGACAATCAATTGGCAACTTCTGCAAT
TTAAGGATGTGATGTTATTGATGCATTTGATGGTCTTTGCCTTTTACAATGTTTGCTTTT
TTGTTCTGTACTTCACAGCTCAAACATGATTTTTTGATAAATTTTTGATGTGGCACATTG
GGAGGCACATGAAAGCAGACGGATTCATCCAATTCATTATTTAGGTTGCAAATCCCGGTT
TTTGGTTGTAGTTGAAAAGACATTAATATCAGTAACACAATGGGATGTTGTGTCAATTAC
ACTTGATTATGGAACGACCTATGTCACATCTGACCTATACTTACTGATCCATCCTTTCAA
CCGTCATGTGTAAATTTTACTGCTAAGATTGTTATACTTTTGCTTTTCATACTCTGTAAG
TAAAATGCTTGCATTGTTCAGTGAATGCCATGTATGTAGGCTTGTTGTTTACTTTATTCT
ATTAAAAAAACTCATGAACAACAATAACTCATGATTACAGTTGCTCTTATACAAATGATT
TTACAGCAATAAATGCTCACCTATCACTTACAAGATCAGAGTTTTAGAAATAAGTAACTC
AACCAGGTAAACAGACCCCATAAGATATGGGGGAAAGCTTCAGAAATACTAAATATCTTC
AGGTTTATCCATGTTATCACACTTTGCCTGCTGATAAATATTTTCAATCTGTCATCAGAA
ACTGCATGTAGTACTCAGTACCATCTGCATAAACTTTGCATTGCACTGCAACTGTTCTCT
ATCCTGCAATGCATCGTCATTCTCCATGGGATACTTCTCTTCATCATATCCATATCCATC
ACAGCTGATCAAAAGCATATACTGCCATCCTACACCCTTCTATTGTTTCATAACTGTTGC
ATTTGATTCATGTCCATCAACCTGTGACGAAGAAGATAGAGTAGATTGTTTCTTTGCCAT
TTGAAAAGAAAGACAGAAGACAGAGCAGTTTGTTTCCTTGCCACTTTGAAATTTCCATTT
TCAACCTTGTTGTTAATGCCTGTAAAGACAAACTATTCAGTGATATTGTTCACAACAAAT
AGCAATTGCTGAAACTGTATTTGCTTCAATTTAATTTACATTTAAAACCATATCAGCACA
CACACAATTTCTACCTGGTGCTTGATTTGACATTGTACAAATAATCATGTGCTTCACTTG
AAGTAATTGTATACAATATTGCAAGCCAGTCCTAGATGCTGCCAGATGAGTCTCGACAAA
GACCACAAGCTGAATTCTTGCAAAGAATAATATTCCTCTTTTGGTGAATATTCAAATTGT
TTGTTTCATCAAAGACTAATTAATCATTTGGAAAAAATCCTGCATTAAAAAACATCACAA
GCTGAATTCTCACAAAGAATAACATTACTCTTTTGGTGAATATTCTAATTGTTTGTTGAA
CGAAAGAATAACTCGTCATTTGCAAAGAATCCTGCAGCTGCTGCTGCCAATTTCTATTAC
TGATGCTTGAAGATTGTTGCTGCTGACAATAAAAATACTATAAGAGTCGAATCCTGCCAT
TGGGCACAGTTTTTGTATACTTGCTTGTGAGCTAAATGAAGACATTAAATTTGTCAGTTT
CTGCCAAAAATATGAAAGCAACATTGTTCTTGACTTATTCCATCACAATTTTCTTTAGGA
GTCTCTATAAAGTTTCTCTACAATTTGGTTCATAAATTTTAGTTTATAGGGCACATGTTT
TTCAATCCAAACATGCAAAAAGTCAAGAAAGTATGTATTCATTATTTTGAGTTGTGAAAG
GACATAGTTATCCTGATGACAATCAAGACAGTGCATGTGTTAGAGGAGTAATAAAATCAT
GATGATATTTGGGAATGTAGAAGCATATAAGCCAGACTGGATGTTTTCTGTATCACCCAC
AGAAATAAATATGATGCCCAAGGCTCATTATAATGTCTTACTTTTGCCCTGTCAACTCAT
CCTTTTGAAGAACTGCAACGGATGGTTCTTGCTGTCATCTTATGTTCCTAACAAATAACA
AACTTCAATGCCTTCAAGTCTTCATTGTTGAGTTTGCAGCATATAACCTGTTCAGAATAT
TCAAACTTAGCATTTTCAAATAGTTATCTCCTGCATTCTTTCCCTTTATTGCCACTCCTT
TTGTCAATGTAAATCCTGTACATTGTTAACCCCAGTGGCTCTAATCCTTACAAATGTTGT
ATACAATAGCATTTTGACTCATGATATCTTGAGGCCTTAATGCATCAATTTGTTGGTTTT
AAATCAAAAATTGCTATATTGTCTATGGGACCAAGCCAAGACTTAAGAATTGCTTCAATA
ATTCTTAGGAGGCCTCAGTTCATTTGGGGTTATCCTATGTGCTGTCTTTCCTTTTTAGGG
CAACCAGGCAAAAAAGTGTCTTGGTGAGTTCATTCTGATTCCTACGTGCTTCTGATGTAG
GAAAATGAGCATTTTTGACACTTTACTGATGAGGGCCTAGTATTTCTGTTGGTTTGTCTG
AAATTGGTGCACTTGATATTGGGAAGACTAATTGGTGACATATACAATCCTCACAAAAAT
GGCACAAAAATAGAGAGGTTTCCAACCTCTTCTAAACAACTTGTGTCTCCTGCCCGTCCG
GCGTCATCACGTAGACTGCTCCTGACTCTAGAGGTATGATACGGTAGTGTACAATCCCAA
CCTGCCTGAGGCTGGTTGCAGCCACGGTTGCTAATTTACCCTCTAGTCACTATTTTGTCA
CCTACTTCACCAAAATGGTAACTAGACCCGCAACTTCACCGGTGCAGCCACTGTAAGAAT
TCATTGTAGTTGCCAAAAAAAATGGCCAACGTAATTTTTTTCTCAACGGGTTCCTTTTTG
```
