## Supplementary material for "Improved Reference Genome for *Cyclotella Cryptica* CCMP332, a Model for Cell Wall Morphogenesis, Salinity Adaptation, and Lipid Production in Diatoms (Bacillariophyta)": cryptica_pilon5.all.renamed.gff (part 521 of 634)

```
GACTGTATCTAGTGAACGTGGCCATTTCAATTTTTCAGGCACTAAAAAAATGCAAACTCA
GATATTTGGTTTCTACAGAGATTTGAATACGAATTCCTCTGTCCCCACCACACTTTCTCT
TGCAGCCAGCAATTCTCCATTCATCATCAATCCCATTTGTGAGGCAATGGAAGACCATGG
TACTCTGTGGACGCTTTGTTTGATATTCATGGCTGTTCTTCTCCCCAAAATGATGTAGGT
TTGGATGGAATTCCTTCGGGAGTGCTATCCCCCATTGTTTGTTGGAAGACCATAAATGAA
TCATCGCATCACGACCATAAAAGAATCGTCAAATCCAGAAAAATGTCTAGCAGCGACGAC
GACGCCCGCACCCTGCCCATGTCAGAGCGCCTCACCCCCGTCGATCAAAACAAACTCTGC
GCATGATTAATCAGATGCCAATGCAGTCAGATAGCAACAACGACGCTTCTCCTGAGGCAC
GCAAACAGACCAAGGACAACAGCAATGAAGAAGTCCCTTCTACTTTCCCCCTCGTACATA
TATCAAATATGTTGGATTTTGAGGAAGACGACGAGGGTGATGAGACTTTCGAGGATGCCG
TCCCGAGTTCTTCTGATGAAGAAGATGTTTCGCTTGCTGTCGTCACAAAAAAATCGAAGG
ATGGAGGCAAGGGGGTGAAAAAGAAGACAACAAGCAAGGGAGGCAAGATGGTAAGGAGCT
CATTTGCATTATGCACTGTTTTCATTACGTTGCTCCTTCATTCATTGCTGAAAACAAATC
AACAGGTTTCCCGTGGATTTGGCTACACACCCGAGGAGCTTCTTATCCTGCCACGAAGCA
TCATGACCGTGTCAGAGGATCCTACAACTGGGACGGACCAGAAGGCAGCAGCGTTCTGGA
CTCGTGTACACATCCAGTACAACAAGAATGTTGCTAAGGCCAACAAGAACCGCGAGAGTG
ATCCAGATTGGAGAAATCTCCCCAATGACCGTCCGAAGGGATCCCTGAAGAGTCAATGGT
ACACACGTCTTCAGCCATCCATCCAGAAGTTTGCTGGCATTGTCGCCAATAATCCACATA
CATCTGGTCAAATAGGAGATGATCCAGATATGGATCTGTACTGGAAGTCCATGCGCCTCC
TATACTCAAATCAAGCAAAGGACAACTTGCCAAAGAGTTTCAACCATACATGAAGGCCTA
TTTCTTCCTCTCCAACCATCCAAAGTTTGGTTCAGTGATCGAGGCAAACGAAAAGTCAGG
CGCGAAGAGAAAAGGATGTAGATCGAAAAATGTAAGTGATGTCACAAACATTGTAAACCT
TGACTCATCCAGAATGTTCCCCAGTGCTGCCATTGCAGATCGTGAACGGCCTGGTGGTAG
GGATAGTGCCAAAAAGGCCAAGGCTACTGACTTCGTTGTGGACAAGGTAACAGAAGGAGT
CGCGAAAGCATTTGTTCAATCAAGTGACGCAAGTTCATCGTTGAAGACAACTCAGGAAGG
GATGTCACAAGCTAATGATATCATGCAGTCCATGGCCAACCATCAGGTAATGGCTATGGC
TCCACCCGAGATACGTGACCAGTACTTTTCTGAGGTTTTTGACCTCATCAATGCACAGGC
TAGGAACAAACGTCTTCGACTGCAGATGGAAAACGAAGAATTGGCATTGCGGATGATGAA
ATTGAGACGCGAGAAGGAGGAGGCCAAACAGTGGGACCTCAGCGGTGATGACGATCTTGA
GACAGATGATGGAGACCTTAAAGTTCCAGCATTGCCGCCTATTGATAGTTCTCCAAATGT
CTCTATTGCTGACTCAAACAATGCAGCCGTTGGAGAACATGAACATGAAGAAGGGACTCC
AGATGTAGAAGGTCATGGCGTGTGTAATTATCCAGTATGTGTGTTTGGACGTGGAGGACC
ACCCTTGGATTCTTGTCAGGGTACTTGTGGGAAAGAGAATGGGTTTCATCATGCGTGCAA
TGTGAATTGGTTGGAGAGCAATGGGAAGGATGCAGAGATACGAAACTTTGCTACATTTGT
GTGCAGAAAATTTGATTTTTAAACGAGTAGAATGAAAGAAGTTTTAATGATCTTGTTGTT
GGGCAATACTGCATGAATTATAATGTATATTATTGTTTCGTAGGATGTACATGCAAACTG
TTTTTTTATAAATGACTAATGCTTGTTGATTGATTTACATTAAAAAATCAATGGATCATA
GTCATCGGCAAACTCATTCATGTCAAGACTTCCATCATCGCCAAAATGTTTCTTGAATAT
GTACTTCTTCACAGCATCCTGTAGTTTCAAAGAGGTTTCATCCGAGTATAGTTTATTCCA
ACGCCTCTGGATGATAGAGTACTTCAGGGTGCTATCACGCACATGTGACAGATCAAAATT
TCCCACAGCCATACTTACATTGCTCTCAACACTGTCTTCACTGCCAACCGACTCCTCCTC
CGAACAAGTTTGATGAAAGTGGCAGTCTCCAATGTCATAAAAGTTTTCATTGTCAACTTC
ATTGTTATCGACTCTCACTTCGACCATCATGTTATGCATTACAATACTGGCAGTCACAAG
ATAGAACATGTCTTCTCGATGATACAAGACAGACTTTGTTCCAATGGAAAGGAACTTCTT
CTTCAACACTCCAAACGCCCGTTCAATAGATTTCCTCCACCCCTCCTGCTTTGGAGCAAA
GAAACAATCCAATGTAGTTGTTGGGCTGTTAACAGTTGCAAGGAACCGAGACAAAGATGG
ATATATTCCATCAACTAAGTAGTATAGTTGGTCGAATTTTTGTCCATCAATTTGGAAAGT
GAAATCAATTGCATCATGACTCCCATCCAACATGGACTCCAACAGTGGCAATCTATCCCA
TACATTTATATCGTTCAAGGAACGCGGGAATCCAAATGCATTATGCCAAATCCATAGATT
GTAATCTGAGACTGCTTCGAGTCCTAAGGTAGGGAACCCTTCCTTGCCTTCTTCCATGCA
ACAGGACATGCAGCCCAATGAATCTTTGTCACGTCCAGACATCCCATACATCCATCAATG
CCATAAACTTTTTTATGCAATGCAACAATTTTTTCGTGCGTCACTTTTGGAGGGCATTCT
AAGATAATGATCAGATATTGAAGAGCACAATACAATGCCTTTCGTCAACTTTCTCAGACA
AAGCCTTGCAGTACTGTCTCCCATTTGAAAGTAATCCTTGAATGCAGAAAATGATACACC
ATAACAAATCAACTTCTGCGCTCCCAAAAATTTCACAATGGGATCAATTGACTCCCTTCC
ACAACAATCGATGGACTGCACCCAAAACGAATCAGATTCAACAAGTTGAAAAACAATACT
TTCTACCATGCTTCTCTTTATACGGAAGTTACGTTCAAACTGATGATCATCAAATCTTGG
ATACGGGCTGTACCAGTCTGATCGCACACATTGTGATGCTCTGACTCTATCATACTCAAC
CATCTTCCTCTTCTTATTTGGGGGAGAATCAGCGGAAGACGTGTCCTTCAGAATGTATCC
AATGTCATATTTCTTGATGAAATCTTCTACGAACGCCTCCAGAGCGTCCCTTGATGACAT
AATGTGCGAGTGGTGGCATTCATTATCTGCAACTACGACAGCGGTCAAGATACATACGCG
AATGATGGCATTGTAGAATGCGGTCAAAAAGCTGACGTCCGGTGAACTGATGTTTTTGTT
CATGATTATTCAAAGGACAGGGGGGAACTACAGTCCAATGCAAAGAGACTACACCATGGT
TCAAAATAAAGAGAACATCACGAGAGGTGAGCACATCTGTTGGACAACACAAGAGAGTAA
CTGGAGGAGGGCACTAGATGGTATGTTAATGGCTGAAATGTGTGTTTATGGAAATACTTC
CACGTGGAAGCGATATTGGACTTTTAGCAACCGATGACATTTAAAAGTGATGATCGTGTC
TGCACCACGAAGAACGGTGTCTAAAAATATTAGAGATGGTTCTCGGTCGAGAATTCGAGA
TCGAGACACGAGAATTTCTCGTTCGAGATGATGTCTCATCTCGAAACCGATCCGAGATCC
GAGATGAGATTTTTTACGCACACATTACAACGCCGCGTACGTATATAAACACGTATCTAT
CAAGGTACATACCTGGCGTGCGTCAGAAGTGCGTGCACGCTCATAGGATCTGCAAGACAG
GCAACTTTGCCCGCGTGGAAGTTTTGGCGAGCCAAACTGGCGACAAGTGGCGACTTTTGC
ATTTTTTCTACTCAAGTGGCGACTTTCCACGACCATCTGGCGACCCTGGCGACTGCGTGT
GGCGACATTTTGACGACCTGACTACTTTTGGTGAAGACTTTTTGGCGACCCAGGCGACTT
TTGCTGGCGACCTTTTGATGACCATTGTTACGACTCCTCGATTCCCTTGTGGCGACCCTT
CTGGCGACTCTGGCGACCCACTTGGCGACTTCCACGACCTTCCACAAATATCTACATCTC
TGATCATCCCGTGCGTCAGAGCAAGTGACTAACAGTACGACTCGGTGATGACCATGACGA
CTAACGACCCTAAGTGACGACACAACAGATCTTCTTTGACGACCCATGTGACTCCACCTG
ACGACCCCTGACGACCCAAGTGACGACCAAAAAGCGACCCTGGCGACCCCTGGCGACTTT
AGTGGCGACCCCTGAAGACTTTAGTGACGACCCGTTGACGACCGTCAAAATCTCTTGACG
ACATCTGACGACTCCTTCTGGCGATACTTATCGCCAAAGTCGAAAATTGCCTGTCTTGCT
GGAATGGAATCTCCTATCAATTCAAGGGGAGATCATCTCGAATGAGATCTCGATCTCGAA
GGGTCAAATCTCGAACTATTCTTGATCTCGAAAAATTGCACGAGACGAGAATGAGAACCA
TCTCTAAAAAATATGGAAAACGTATACTCCGACGGTCACACAAAATAAATAATAGCAATC
GAAAATATGGTATCCGTGGCTGCAACCAGCCTAAATGCACGGTAGGTAGGTATTCGCCTG
TATTTGCCTAAGTAAAAAATTCAACCGACCTCTTCACGCTGTATGCCCATGAAAGTTGCC
ATTTTGACGCGCTAGCGGCCGACGGACTTGCGTGTGAGACAGAATAAAATGAAGAGATCC
TCCTCACACCCCACGACAACCTCCGCTGCCTCAAGCGCCAACAACAACTTCATCGGGTTG
TCATTGATTGCGGCAATTCTATTCCTCTACACGTTCGGCCTCATCGAATCGGTGTGGCAT
CTCCCCACGCCCAATCATCGAAGTCGATCGTGGTTGCGAAAACTGACGAAGCGGCAAGGG
AATGTCTCGTTTGCTGGGAATATTAATATTGCCAAAAGTGGGCTGCTAGATGTGAACGAG
AAAGAGGGAGGCACCGACGATGTTGACGAGGAGGACGAAGAAGAACAATTGAACAAAGGT
CCCATCCCAGAAGCGCAATGGCCGGTGTCTATCCGCGACGAAGATGGCAATTTTGAGGAA
GTCATTCACCCTGGTCACAAGGCCAAAGGCCACCCTGATGTGCTCATGATGCTCCCTCGA
TTTTGGATCAACGATCCAGTTTCGATTCATCAAAATACACTCATGTCACGAGATCTAGCC
ATGAAAATCGGCAGCTGCATTAATCCCGATGAGCATGGGACGAAAGCGCGCGGAGACGAC
TGCCCGCTATCTCAACGAACGGTTTATGTTGCAATTGCATCCTATAGAGATTGGCAATGT
CGTGACACCGTCACCAGTATTTTCTCTAGAGCAAAACATCCGGAGAGGGTCCGAGTTGGT
GTCGTGGATCAAATCGTGGAGGGAGAGGACGGTCCCTGCGATGCCCCTTACAAACCATGT
TCCGAAGATCCGGAGCAGACTTTATGCAAGTACAAGAGTCAGTTAGATGTTTTTCAGGTA
GATGCACCTCTTTCGATTGGACCAGTGTTTGCGAGGCACATCGGGCACAGAATGTACCGC
GGCGAATATTATTATATGCAATCCGATGCCCATGTAACCTTTACTCGTAATTGGGATGAA
GATATCATCAGTCAGCAAGAATCGACCAAGAATGAAATGGCTGTGTTATCGACTTATCTA
ACGGATATTGATGGTTCTATTGATAAGAACGGAGACAGTTTGAGGGATACTCGGCCAATC
ATGTGCAACACCGACTATGAGGAGGGACAAGACAATCGGTATTTGCGACATGGGAGCCAG
CCTGAAGCACAACCCACAATTCGTGAGTGATGTTGTGTTTTTCTTGTTATTACTTCATAT
GATGCTTAAATGAATTTGACCTCACACATTTATTTCTCAGATGGCACACCACAATTGCAA
CCATATTGGGCGGCGGGGTACAGCTTTTCACGAGGTCACTTCGTTGTCAACGTTCCATAT
GATTTTTATCAACCGGTGAGTTTATGAATTAACTCGTCGAACATGCTCGTCATCAGTTTC
TTCTACTCACTTGATACGTCGTTGGTATTCGCACTTCAGATGATTTTTCAAGGCGAAGAG
ATGTCTATTGGAATTCGTGGTTTTACCATAGGTTATGACTTTTATGCCCCAGAACGCAGT
GTTTGTTTTCACCATTATGCAGAAGGAAAGAATGCTAAGGCGAGAAACAAAGGTATGTTT
ATATTAATGCGGCCCTTTTATGTGTCGATATTTCCTGCTCATCTGGGATCTGTGATCTTT
GTCGTCTACCTTTGTTAGTACCACACTATTGGGGTAAGTATCTGAAGGAATGAAGTAATT
CAAACACAACACTACCATATTTTCCACAGACAAACTCACTTTGTTTCTTCTTTAAAATTC
ACACAAGAAAACACCAATCAGTACGCAGGGTGAGGCAAAAGCAGCTTCTTCTAACTTTTC
TTGACTGATTCGTTGCATGTAAAGCTCATGCGTACACATTGTTTTCACTTCTCAGTTCTG
GGGTTAAAGCTATGTTTAGATTGCTTGGAATCGTGCACATGAATCCTGAGGTTAAGTCAG
ACAGATGGGATCATTCAGAGGTACGTTCCCTCCATCTCGATTATTTTACGCCTGTTTAAG
TGCGTGATCGTTGTGACTGTAAAATGTTATCTTTGTCTTGTTGTTGTTGAACCGCAACAC
AGGAGGACAAGTATGGACTTGGCGGGGTACGCACTCCTGAGTTATTCTATGACACTTTCG
GCATTGACGTAAGAAATAAGGTCACCGAACACCACCTGTGCAGTTTTGTGGAGACCGGAA
GAATGCACAACGAATTCACTAAGTTTCTTCGACCTGATGGTATGGGCATTGACTACAGCA
AGATTACTTATCGGTTTAAGGATCCTTATGCAAAGAAAGTGCAATAGTGATTGTCTAGGT
GGAGGCTTTTCTGTCGGCCATTTAATAGTAGCGCTATTGAATACTATTGTGTAATCAATG
TCCTTTATCATGTTGATGGTTTTGTTTTGTAGTAGGAAGCGAAGCATTTAAAAGATTCAC
TTGCGAACTGTGTATTGAAAACTCATAATAACAATAAGGCCAGTCTGTTCGTCAGTATGA
CTTTTGGAAGGCAACAACTAACAAGGCTACTTGGAAGTCCTTTATCCGGCAAGTGAAATT
CCTTAGTGCTCTTTAAATTCGCTTATGTGGAGTTTCTTTGCTGCTTTCATTGCCCACTTC
CAGATGAGGGGAAGTCAACGTGACTGAAATATGTATTTCTGTTGACTAGTGGTTGAGTTA
ACTGTCCGGAAATTTCAAGATTCTACCTCAGTAAAACATGGAAATCTGATGAAAATGGTG
TATGCAATGAAGGTAGGAGTCAACCAACGTAACGGTGCAAGAAATTCATAAGAATGTCAT
GTACAAAACTAAGATGCTCAATGCTTACTGTGCAATGATTGCATCATGATTGGTAGGATA
CCTTGATGAAAGAAGATTTTCTTATGTCTCAGAGCCCACTCTGACATTGATTGTCGCTCT
GCCACAACCTGAAAGCAACGATAAAAGAGATCAAACATGCATTTGGTACGTTGAAGATAA
ACTCCTTTGATTGATGACATTACTATGCAATCATGTTCTTTATTTTTTGTCTTTACATGC
ATTTTGCAGTACAATGTGATGGTGAAATCTCTCGCCAAAAATAATGAGAGGGAAGATGCA
ATGATAAACAATTCTACAATAGGTGTCAAGGATGGTGAAGTCAATCCTACAGCAACAGTG
AAGTCATAGACCAGGAGGTTGCAAATGGAAAAATTGAATCCATTCAGAATGACAGTTTCC
TAAATTACATTGAACTATATGTTGAAACATGAGCTAGCCCAGAGGAGGTGGGGTGTGTTT
GTGACTTTGAGGGATCAATGGCGTTGCAGAAGGCTGCAAAACATCGTTTGAATAAAAAAA
TTGGTTCTTATGTGATCCATACTGCATTCAAAGTGAATGTAGGCAAAATCCCCTCATTTT
TAAGTTCAAGTTCAAAGCTTTAGTTTCTTTATCAGTGATTAAATTATCTATAATTGTAGA
CAAACAATCAAATACTGCTCGTTATAGATTAAAACATAGACAGATACTGACTAAACTGTG
GCTCCAATCCAAATAGATGTCAATTCATTAGTCCAGAATGCTCTCAATGATCTTGATGTT
TCAATGTCCTCTCTAAAATGGTGATTGTACCAATCTTAAGATCCCAATTCCTCTAAGGAC
AAACGAGCTGTCTTCTTGAAGATGAGCGTTTCTCAGTTTTCTTGTTTTTTGCCATCTATC
ATATATGATAACAGGCAAACTATGAGCCACGCTCTCATTCTTGTTAATGCACAACCCAAA
GACAAGCAACACTAGCCAGCAAAGCTGCTCCCCAATTATCCTGATTGGAGAATCAATTTC
ACCTGTTGGTAGCTTCCTGTGTGCATCTGTCATATCTGCATTATCGTTTAGATCTTTACC
AGATATACTTTCCAGCTTCTGAAACATTATCTGCATTTATCACTGACTAATGAAATTCAA
TCTCCCTTTTTTAACTCAATTCCTCTCCTCTTTGGCCAGTCTTGCTCTGCCTATTATCAG
CTGAATCATCTCCCCTTGTATTTGCATTTGCATTTACACTTGCTAATGTTTGATGAGTTG
GATACTTCTACAGCTCAGACATCTACTTCTTCTTAACTGGAAAAAGAGCGCTGATCATCA
CCTCATTGTTTGACATGAAGCATATCTTATCATGTAGATTGCAATTGAAGTAAAACAATT
ACAGAAGGGTGTGAGGCCTACCTCAATGCAGTGTGTAGTGATGTCACAGTTTGGCCTTGG
ACTTTGATTTAGCTTCATTAAGTTTGTTTGTGGTATGTACAAGCTTGATGTAGTTCAAAG
GAAAATTGTTACAAAATTTGTCATCTTGCATTGCTGCAATTAACTTCAGAATCTCCTGGA
CAAGAGATATACCTTATCAGCACTTAATTTGTAAGATCATAGTCTTTCATTTCATGATGC
TCACTCTCTTGTCCCTCCTGCTACCATGCTTGTCACAAATAAATTCTTTGGGAAAAGCAA
AGTGCTGGAGTCACCACTTTCCATCTCATCCATTTTATGATTGGTGCCATCATCCTCTGA
TGCCAAAGAGGGCATGTACCAACATGATTGCAGCAATGAGAAGTTATGGTGCACTCCCAG
ATTAGAACCCTCTTATGCAAAGAGCAAGTTGCGGGATTAGCCATCACAAGAAAAGAGAGG
AGGACCATCAAGAATTGCAGCTTGAGATGTGGCACATATTATATGGCTGGACCAATGGGA
ATATGTCTTGAAAATAAACGGCAATTCCTCAGTCAAATAACCTACAAAATCTGTTCTGGT
GGTGTGGTAGTATCTGGACAACATTTAACTGGATTAAGTTTTTTGTTGGGTATATTTCCA
CATAGACCTCTTCAACAATGGCCCAGTTGGCATAATGACACTTTTGGCTTGTTGGGTAAT
AATAACACGAAAACTAAATTAGTACTCTCTTCTAAAAATCATCTGAAGCCTTCCCATGGG
TGACTGGGTTGTGTGTATGAGCTAACATTCTTTTCCCAAGCCAGTACTGTATGATATGTT
GAAGTATAGTTAGCCCAGGTTCAACATGCCAGCAATGAGTTGGATCATTGTTTTTATTAC
TATCCCTTTCACGCCAACATCTGAGCAACAGATACTGTGTTATCATAGGCTATCAACCTT
CTTGGGGTTGGAATACAGAAAGCGGGAGGTATTGTATGATTTAGACCACAACAATGCTAA
AGGAGAAAATCAAAAGTTGCTAACTCTGTGTAAAGCATGGTGATGTGGCACTCCTCACCA
CCAATTAACTGGCAGAGAACTCTTTATTTTTTGGATTAGTTTGATTAATAACTGTGCTGG
TGCTCTGATATCTTATTTGGTCGATAAAAAATCAAAAAAATCCAAAAAATTGTTAAAGCT
TACCAATCAGCAAATTAGGAACGGCATGAGCAAAAGAGAGCCCCAGTCATCCTATATCTA
CCTTTTAGAATGACTTTGGCTGCAAGATGGTGATACGATCAAATAAATTTCATGGAGTGT
TGAGAGATGACAGATGAAGGCATTATTACCAGCAATCACAAAGTGATTCAGCTCCCCAGG
TGCAATCTATTGTGATATACAATTGTGATCTACCCCTAGTAGACTCATAAAGATTGATCT
CTTTCAAAATTTTATCTGCTTTTTAATCGCTATGTTTTATAATCCTTGATACCTTCATGA
AAGCTTTCAAAAGAAGTAGCAGTTCATAAGTTGACCTTGATGCAAGGGGTTTCCCAGGTC
ACTTTGTCTCTACCATTTTCATGGAATGCTTGCCGAGAAAACCGACCTTCCTCCACTTCT
GTTTGCTGGCAGTCTTAGATTTCATGACTTAGAACTCATTAAGAATCTCAGATTATCATC
CTTTAACCAATTACCACCCTCTGTTCAATGTCCAGAAGACAGTGAAGGGAACCGGTAGAG
CACATGAATGACATTTTTATGTGAACCTGTCCCTTGGACGGATGAGTCATGGTGAAGTGA
AGTAGATTGCCAAAGTTACACACCTCTGACTGCTTCTCTACAGAGAGTGGCTGATGTTAT
GCAGCAATGCAATCCCAATAGCCTTTTTCAGAATAGCTGTGAAATGGCTCGTTTCCCCAA
AACCTTTTATTAGTAAGGGGCTTCTTGCCATTCCCAATGCAACAGGTCTTGGCTATTTTA
TCAGGTTATGAGTATAAAAATCGTTTCGACTGCAAGACCCTACGCTCGATCGCATCACTT
TTCGTGCTTTGCTGTCAATCCACGCAGACCACGATACGCGTATTGTACAATATTATTGTA
CCATACCACACTCTATTTTCAACACCAATAGCTACAAAACCAAACATACCCTTATTAGCT
TTACAGTGTCCTCAAAAGGCTCTCAAAAGGGACAGGACAACCGAACTGAAAACAGCTGAA
AACCAGGAGACATACTTGGACGTAAGGTATTCATCCTCCGACATCGCCTGCTTACTACTC
TCAAAATGGCAGGACTGGGACGACGATCTCATTACAGAAAACACTTGACCGACGCAGTAC
TCCATGATTTGCCTGAACCAGACGAGAGTCTCGGTCAGCGCATAGCCCGTGTTGTTGGAA
CGCGAGGCGGGAATATGTTCGACGTTGTAGTAGCGCCGCCAGCCACCTCCATCCTGACAA
CAACCCCAATTGAAAACGACAAGTCAGAAAAATCTGCTTCTCTTAACTCCGGCGAAACAC
CCTACTTAAATAGCATCCCAAGAACGCCTCAGCTAGCTTTCCTTCCTACAAAATTCAGGA
AACTAGTCTGGATCAAACGGAATGACTTTGTGATAGTAGAATGCGGCGATGAAGAAGATC
AGGAGGAGCAACAGCAGCGCTTAAATACAAAAGATCAATCTACATCATCCTCTGGAGGTG
GATTTCGATATGTTATTACCCACATTCTGTACAAAGATCAGGTGAAGCACATCAAGTCGA
AAGGATTGTGGCCACTCGATCCGTTTTTTTCAGACGTAGATGGGGCATCTTCATCCGAAG
CTCAGCAAAGGGAAGCTCTTCATGGTGGAGATAAAAACGACGATGAGCATGGTAGCGATG
AGTGTGCTGGTTACAACGACGAACAAAGCAGAGCGGATACCCGCAATGATGGCGGAATCG
TTTACGACGAACCACTTGGTGATGAATTTATGGTAAATACAAATAGGATTGCAGCAATGC
GTGTAGATGATTCATCTTCTGATGAAAGTGAGGAAGACTAAAATAAGTAGTCGTCACTAA
ATAATTACTCATGACAAAATTCCCGAAGGAGAAAAATATCTAGAAGCTGAAATGTGAAAT
GTATTCGATACTGTACGTCTAAATTAAAGAATGGTGCTCGACATGCGGAGGTTTCAACTA
GTTTTGATTCAAATTGGACAAAATTTGCTCTCTCGCCTGCCTCAATGCTTGTGCAATGGT
CATGTCCCCACCCATCCCACCGAAAGGACCCGATGCAATCCCCCCTTTCCCTCCCTTCGA
TTGCGCCTGCTCCTCTGCCCTAGTCGCTTCTTGTTCATCCCTCAACAAAACTGAACTGGC
CAATTTATGCCCATCTGTCTCCAAAATGATCCCCCCATCACAATGTTCATCAATCAGCAG
AAAGACCAATTCCAAATTATCCAGAATCATATTCCTATCGGTCGACCCTCCCATCAGTTG
ACTCAACGCGTCATACATCCCCTCAGCCAAATGCGCCAGGACCAACTCGCTCTCTCCCGC
GGGTCCAACGTGGACAACCCTCACACTCCCCCCGCCCTGTCCGGGCGCAGACCCGCCGCA
AAACACCGCCGTCTTCCCCAACACGGTGACCACCTCGGCGGCATCGGGACGAGCGGCGAT
GCCCCCAATTTTCGATTGAAGCTGACGTTCGAAGGATTGGCGTAGCTGTTCGGCGCTTTG
GGTGGCGGTGGCATTGTCGGTGGATCCGTTGGCATCGGTGGGCGAGGCGGCTTTCATGAA
GTCTCCGTAGTATTTGCCCGCGAGGCGGTTGCCTTCGCCGTCGAGGACGAGGATGGCGTC
TACCTTTGGGAGGAGGGGGGGCATGGAGGCGGTTAGGAGCGACATGGTGGTGGATTGAGG
TGAGGCACGGGTGGGTTGCAGGTTGCTGTGTGGGGCTGGCTTGACGCTGGTCCTTTTGAG
TGTTGGGTTTTCGGCTCTATGTAGCTGAATGATCACGATTATTTTTTGACAGGGGGAATC
GGACATTAGATATTTAGTCGGTTAGCCTACTTTTCACTATGTCCAAATACGTCTGATTGT
TGAACAGTTGTGAGCTTATGTGGTAGGTGCGCCTACTTTGAGAAAAAGTAGAATCGTACT
TGTGGTAACGCAAGTCGTGCTGTTGAGCTGGTTTTGCCCACTGAACTCCCGATGCTCTCC
CACCTTCTGCAACTGTTGTTGGATAATAGTCATGTTATATTATTGTAGCATCGAAGTAAT
TGCCGCGAATTGAACACGGCGACGTCTCGGCCTTGGGTTTTACCCTATTCACCCCCTACT
TCCTTTACAGCCGTTGCACTCGCCGTCTCTGCAGAACCGCGTGCAAACTCCGATGAATTC
CCAGGGGAGTCTCCCTATGCACCCCTCCCTCGCAGCGGCGTTGGCATTACACGGTGTCCA
GAATTCGTCCATCTCCCCGCTAGCCAACGCCAAGTCCCAACCGAGCTCCAAGTCTCCCAA
GAGAACCAGTATCCAAGCATTGACAATCCATCCGTCTCTTCCTCGCGTGGCCTACCTCGC
AGAAGAGACGGTAGCAGTGTCTCCATCGCCGCCACAATCTCAGCAGAACCCCTCGGCCAA
GAAGAACAAGTCCTCCTCGGTAGAATCTCGTTCTTTTGGCTCGGCTGTAAAAACGCAGCG
TATCATCATTCAGCAGTTCGATCGAAAATGTGCCCGCAGCACCCTCAAGATACAGCCCGA
TCCCTCGGGGAGATCAAAGGATGTCTTGTCTTGTCTTCCCATGGAGCATCTCCCGCTGCA
ACTGAATCGATTCCGACAGACCAAATCCAAAAATACAAAGATGTCAAGCCAGCCATTAAC
ATTGGCATCTATGGGGCCATTGCAATCCATTACGTTTTTAGATAGGGAGGCCTTGTTTTG
GCAGACGCGTCGTGGGTACGGTGCTGTCACCAACGGTGAACTTAATTTTGTTTCTACCGC
CAATACCGGAAGAGAAGACGTCATTTTTCATGCCGATTCCCATTTTGATGGAGCCGACCA
GGGATTGGGATATGGTTTGTGCCTAGGGCTGCAATTCACTCGGGTATTGGCGATTCTGCG
ATTCCACGATGGGGTGACGAATAGTATCAGTTCCTTCGATGTTTTGTGCTGTCTCGAAGG
CCAACGTCCAAATTCCACGAGCGGGAAAGAGAGCAACACTCAATACACACCAACCTCGGC
TTTGGTGCCGGTCACCAACGCTATTGTAGTCTATGGATGTTCCGACGGGGCGATGCGCTT
CCATAATCTTGTGCCGTCTCTTTTGTATTCTTCACGAAATGAGGCTTTGTCATCACTCTC
AATGTCAACGTCACTGTCTTCTTCGGGAGCGGCAAAATTACAAAAACAATCCAGGCAATC
TACCATTAAGTCAGTGCGCGGACCGAACGGGAGAAACGACCCTATTGTCAAGATTTTGAA
TGTCGATCCTGCGTACTCTTCTTTCCATGATATCCATCAACAAAAAGAGGAGCCAGTGGC
GGTTGCATCAAACCCAAAATCAATCGTGTTACACTCTCGTCTCTTAACTGCATGCTCCTC
CGGCGTGGCATATCTATGGGATGTGCATATTCGACTGGATCGGTCTTCGGGAGCAGTTCG
TGATTTGATCGTGGATCCCCCCTTGGTACGCATAGACGGGTTAGCAAGTTTGACTGTTTC
TCCTCGAAAACTGCCGTCCGTGTCGGGAGGCAAGAGAGTGAAAAGTGATGGGTTCTGGGG
GGATGCGACTTTGTCGAAATCTGCTTCCGAAAATGACCAAGACATTGCATCCAAAGCTCC
CTATCTAGATGTGACGCCTGCAATTTTCTATGATTGCAACCGTGACCTCCTCGTATGGGC
CTTGCCTTCAGAAGCTCCTTCAGCCTCCATCGATCATAGGGGTGACTTCAAGTTGGAGTT
GTTTGGGCCAAATTCTCCCGAGGCGAAAAAGGATGCTGATGACAAAGCATTTTTGGAGAA
ATGGTCAGGGTCTGGAGACAACGGCGGTTTCGTGAAAGTGTGGAACATGTCTCTGGTGAA
CGCTCTCATTTTGAGGCAATCGAAGTCACTTCCTTCCACTCCTCAGCCTCCTCCGAAATT
TCCCCCCGCTGCAGTAATGAAACTCCACCCGTTCTCCGCATCAGCTGCTGCACCATCGAA
TATGGTTGGAGGACTTATGATTGGCCCACTCACTCCAACTTCTGTGGCTTACACGTGTCT
TTCGCGAGATGGATCAGAATTACTTGTTCAAGCGGCACCTTTGCCAATCATGGCTGCATG
CACCGATATAACGTGGGCTGTGGAATCGACTATATCTTCTACCCCAAAGAAAAAGAGCTC
TATGGCTGAGAGGGCGAAGATTTTTTATGTTAACTTTTCGACGTATTATTCGGCTTCCAT
AGCAAACTTTCAAGGCAATAGTGTGGCATCGACGAGAGTAAGGGGATCCTCTATTGCTGC
TTCGTTTTCTTCTCCCAACTCGTTTGCTGTTGCTTGCGATCAAGGTGTAATCTTAGGCGC
TGTTGCAGAAGGAGAGACGTGGTACAATGAGAGCGAATCGCATTTACCTTTAAGCGATAG
CCCTCTTTCGTTCAATGTTCCAGTTGGACCTCTGCATACGATCATCTCGGGTGGGCCTGT
AAGTTCTCTCAACAATCGACCAGGTGTTCTCTTCATGGAGAACAACTCTGTGTATGCGTC
CAGATTAACAACTCCTCGATCTCCCAACGACCACAAGGACTCACTTGTTGAGAAAATAGG
TTTTCAAGATCCAGTTATGATGCATGTAGTACACGCGCAGAATAAATCGTGGCACAAACT
GCGTTCTACTAGAATTTCTGTGTTTGCTGAAGTTCGCGAAATGAGCAATGCGTCGCCAAG
GTTGATTCCCTCACCCAGCGGTCGGTATTTATGCTTGTTTTGGGAGGCTGAGATGCGGTA
CGAAATTTTACATGCTAGAAGTCTTCTGGCAAAGGAGACGAACAGTTCAGCCGGAACTTC
TATTCCACTCGATGGGCGGGGTCCAGGGGTATCGCCTTCAGTAGACTCTGGTAGCCAGGT
CTTATCATTTGCGTGGATTGGAGACGACGATCGTTTTGCCATCCTTCATTATGTCGAGCT
GAAGTCCGGGGGCGTCGCTGTGCTCGGTCAATCCAGCCCGGCTCGAGGGACGAATTTCTC
GCCCCCTTCAGTTGATTCACGCAGGAAGGTCTTAAGCAGAATCATCGCGCCACCAAACAC
TGATACCAGACCTGAGGAGAACAATAAACCATCATCATCGCCAGAAATGGGGCCGATTAG
GCCGCATGTTGAGCTCAAGAAATTAGCCGAAGTCGAGGTTGATGCAGTAGAGTTGGCAGC
CGGGGCTAGCGTTGCTGCTGCCACTACTGTCAACCTTGGTAGGCTTACAATTCGCGGAGG
TGATCGGTCTGTGCCCACAGTTCTTTTTGGTGGCCCCGCATTATGTGTTGGGTGCATCTC
CGTTTCGAATGGGTCCAACCAGCCATGCGTTGATAATAGTTACGCTTACTTTTACACTCG
CAAAAATGGTGCCATCAAAACACACGATGAACGAGCATCTGCGTACATGACAGTGGGTCC
GGAAATTCCATACCCTTCCTTAGTAGCTTGGGACGAAGAAGGAAAGCTATGTGCAATGGC
ACTGGGCTCTAGAGTAGCTGTCTATCTTTCTCAACCACCAAAATTCATATTACTGGGGGC
TGTGAACGTATTTCTCACAGATCATTCCAATCCTGAGGCCTCATTGATATCTTTGAAATT
CATCCACGGCGTTCTATACTGCTCGACCCAATGTTCAGTTCATGCAATCTTCCTTGGCAG
CCTTAAAGATGAGGAAATTGTATGTGAAACTGATCTTTTCACAATTGCAACGAATGAAGT
GCCGATTTGCGACACAGATATTTCAGATTGTTCCTCCCCTGTTCCTGTTGTCACATCTTT
GATGCAACCACATGTATTGGCATATCACTGTGGAGGGCTGTTAGTTTCTACAACATGTGG
GTTAAGACTTCTATCGTTGTCTCATCCTGTCATTCGAATTGGGACACTTTTGGGAGCCAA
TCTAACAGAGAAGGCCAGGAAATGGATATTTGCAACGCCTGAATCAGAACATGATGCAAT
GGCGCATTTTCTCATTCCACGAGGTCGCGCAGATCTGGCGATCAGCGATTTAGATGGGCT
TTCGATTGAGTCTTATATTGATTTTTGCATGATTCATGATCATGTTGACGAGCTGGAATA
TTTGGTGGAGAAGGATGGGGCAGCATTGATTTCTCAAATTTGCAACTGGAAAAGAGGCAG
TCCGAATGGCTGCTACTCTGCCATATTTTCATTGGGTGTTTTCTTCATGGGCAAAGGCAG
AATGGCATGTGCCAAAAAGTGGACAGAACACGCCCTAAACAGTGGCATTAATACCGTCAT
CTCCGATGCAATGAAGCTTGCACTGTTCATTTCAGCTGCTGACAGAGATGAAGGCCAAGG
CTTGTTGAAAAGAGCTACAGATCTTATGAAATTCGATTCGGCTGGCCACATTCCCTTTTT
CAACACTGCATAAATTTTATATTAGTTAGTCGTTTGAGTTTGAGGTAATGCACATGTTAC
TATGCATCGCATCTACTTGTGTCTCGACTAAAAGTAAAACTGGCTGGATAATTTGCTGTG
CTTCTTACTAAAATAATGGGACAGTCAAAGTACTAACCGTTTTCAGTCAGCGCCTATGCA
TGTATCTTTTGAAAAAATCAGGTAGGCGACTATGGCACCTCAAATGTCCATTGTTTTTCA
TTCACCGTTTCGGTAATATTCCTCTTTCTCGAAGGATAGATATTGTTTGTTCAGCATCAA
TGTGATGAATGAACATCCCGCCGTTTTTCTCCCAATCCTTCTTCAGCGTCAGCCTATCAT
CGATCAACACACTGACCCAGCAATTTCAACAATTACACCATTAGACTTCAACAACACAAT
CGGGGTGTATGAATAGAATGCTCAGCGAACAACACAAAGAACTCACTGATTCTCTCTACT
TTCAAAATGCTTATTTTTGGACCAACACGTTATAACATTCACTACTCCTTTTCTCCTGAC
TCCCGTAACAATTTCATGAGAAGCCTTCGCCCCAGCCATATCGCAATGATTCACCTCCAC
CCCCAATTCTCTCTTACACCAAGCAAACTTCTCTTCCTTGCTTCTCTTGTGACGCGGCAC
TCCAGTGAGAATATCAGGTAGTACAGGAAGAGTTTTGAGTTGCTCCCACAATACTTTGGC
ATCCGGCAGCCATGGAAGGTTCGTGTAGAAATCAGTCTGGGCGATTCGTCCCCACAACAA
ACCTGGGCTGACGTCGTCAGGGCCGCGCCCGTCGAGAAGTTGCCTTACTCCCGAGTCAAA
GTCGACAAGAACTCCGTCTAAATCACAGAATACTTTGAATTTCGATGCAGGGTTTTCATC
GAAGTCCGATGTTGCCGTCGAGGATGCTGTCACAGCTGACGATGACGGTCGAAAGAATCC
ATCAAGCTGCTTTTGCTTCTTTTTTTTCTTCGTATCTGCAGATGGCGATTTGCTATTTCT
CTTCATTTTCGATTCGGCTTTCGCCTTTTTGCTTGCGTGAGCGGTAAAGCGATTTTGGGT
GAAAGCGAGAAGGGGATGACAACGACATCCAGCACCAGCACGGCGTGACCAACTCGACGC
CGTAATGATTGAGACGTTTGCTGAGACCGAGAGAATGCCGGAAATCAATGCAGGTGTGTA
CTTGGTGAACATTTCATGTCGTCGCCTTGACAGGTGTCTCCAGAAAGGGGGTAGGATTCG
CTATCCTATGCACAACGATCGACGCCCTAAACGAAGAGCAACAACATGTATCGAGGAGAA
TGGAGCCTTAAAATAATAGAGCTGAAAATCAGCGTAAAATCCTTAAAATTGAGAAGTTAA
TCGAATTTTGCGGAACTTCGAAAAAAAGGTGTTATGTACTTGAATTTGAAGTATGCTACA
TGTATGAGATGCGAAAACCTCAGAAAAGCTTCCCAAAACTATCGATCCACATACAAAAAC
TTTCGAAAGCCCTCCCGACGGTTACGATGTCGAGATTTTATTCCATCGTGAACAATCCAT
GTGAATGTGAACCTTCTACTAACCAACCAACTGGGGCAGATGCCCAATCGCCCAACACCC
ACCACAAAACAAAACCATGACCGTAGCTTCCCTCTGGACAGCGCTAGAAGGCTGCGGCAC
TCCCGTCGGATTGGACGACTTCACATTACGATCTGGCGACAACTCTACCCCGACTGTCCT
CGCCGTCGATCTTTCCATTTGGATCTGCGAAGCGATCTCTTCAACTGCTCTTTCTTCGTT
CCATTCCGACCCGGCGCTGTATCTTGTTTATCAAAGGACGATAAAACTTTTGAGACTTGG
TTTAGGTCTAATCTTTGTGGTGGAGGGCAAACGTCGCGTTAGATGCGCCTCGTCGTCGTC
ATCGTCTGAGTCGCATGAGCTCAGGCAGAGAAGATCGGGGTCTCAGTTCTGGACTGCTTC
GGACAGATGCGCATCTCTTCTTCGTCTTTTGGGAGTTCCGGTCGTGCAGGCAGAAGCTGA
AGGAGAGGCTTTGTGCGCACTACTCAATGCAAAGGGACTATGTGATGGAGTCGTGTCCAA
TGACGGTGATTGCTTTTTGTTTGGAGCAAAGACTGTTTATACCAAATTTTCTGTTGAGAA
TCTAGAGAATCGCCAAGTTTTACGTTATGATGCGAACAAGTTATCAGCGAATGTCGATCC
CAGCTATTTCACGAAGGATTCGAATTCTTATCGCAATGAAACGATTGCTTTGAGCCGGGA
AGACCTTGTCGCATTCGCTCTCTTAACCGGAAGTGATTTGGTCGGGAGTGGAGTTCCTAA
TGTTGGTTGCAAAAAGGCTATTTATTTCATACATGCATGTAAAAAGCTGAAGCATCGACC
AGATGATCGGACATGTCTAGAAGAATTATTAACGTGGGGTGACGATATTTCAAAGAGCGA
TACTGTGAATCGTGAATTCTGCTTGCAGTGTGATGATGATGGACCCGGAACAATCAGCGA
GAGATGTTGCAGTGTTTGTCTTCATCCTGGTGACAAGCTCCATCATAAGAAATATGGATG
TGTTAAGTGTGGGACTGAGCCAGGAGAAGGTTGTGTGGTGGTGACCGCAAAGGAAAAGTT
TGTCCGCTCAGTTCGAGAGAAAACATTGGGGGTAACATCATTTGCAAACCGTAGCATTGT
TAATGAGTACTTCTCTCCCAACAGCAATGTTGCACCGACTGATATTATCTCTCAACAGGC
AGGACAGTACGCCAGCCCAGATGCTCGCGCACTCTTTGAGGCACCATTGATATTAAATGG
CCACACACTGACATCTAGTAAAGAGTATGTGCGGGAGACACTTCCTCATCTTTTGGCTAG
GCTTGAACTACTGACAGACCAAAGGAACAAGTATGTGACAAAAGGGCGAAAGTACAAACC
TTTGCCAGTGCGAATTGAAAAGGAGCTAGTGAAACAATTCGAGCAATGCTACGAAATTAT
TTGGTCAATTAATGTTGGAAATGAAGATACATTTGAGTTTTCAACGACAGAACCCCAGTC
ACTTCTGCAAAACTCCAAGTACTCTAATATCTGCAAAGCATTCCACCAAACAGATCGACG
CAAGCGCCAAGAGCTCGACAGACACAAATCATTCATTGGACAAAAACCGAATACACATAA
GCGTCGCCCGCTTAACTCGAAGCAACGCGAAAAGAACTTCAATAAGAGCTTTAGATCAAA
ACAAGGACTAAGACGCGAAAGGAATTTCGCAAGTGCAACGGCAATACAAAAGCCACTGAA
GGTACTGGAGCACAGCAATGACGTCTCAATGCTTATGGGATATATGCCCGCCAGCGATCC
AAAAACAAAAATGGTTCATGCTGCCTCAGTAAATGAGAGTCATCGCTTTGGTGGTTTGGA
AGCGTCAAATGAAGAATATGACAACGAAGGCAGCGACGACGACATTAATTTTGATGACAA
GTCGGTAAATGAGGGCCATCGCTTTGAGTTTTCGGCGGCATCAAATACAAACAAAGATTG
GGACATTGAAAGCAATAATAGCAGTCGATTGCTTGTTCACTCTGGGGTAATTTCTTCGAA
AAGCTTATCGCGCCAAGCTTATTCTTACAAGAACTACGATGAATCGGAAACGACACCAGG
TCTTAAGGGAACCCATAATAGCATTTATTTCAAGTGGAAACTATACAATGAGTTCAACCA
CCACGATGAATTCAAAAGGGGAGAGAAAATTTCAGAATGTAGATTGGACTACAACGCAAT
GGATTCTGCATTCACTAACCGTCAACGCCACTGCAGAATGCACGGCTTGGAGAACTGGAG
GAATATGGACGGATTTTCAGACAAGGGCTCTCCATTTGAATGTAACATTGACTCAAGGCC
ATGTACTTTCGCTGAGCCTTTCGTACAAGCCATTTCATCTCAATCCAGTATGTATATTTT
ATCACCGTGCAACAGGGAGAGATTGTTCGTTGACCTGGGAATGCCGATCGAAGTCACTCC
GATTATCTCACGTCGATTTCGGTAAATATCCATTATTATACTCGAGCCTATGATTGTTGG
AAATGAAAACCATGAATTGATACTCATATTATAATGTTGTATTATGAACCGGAGCTTGTC
TTCATATGAAACATGACGAAAGCACAAGTCATTTAGGCCTCTTATGAACATTCTTGTTCG
CACTACTTACTTTTGTACAGTGTCTGTAGCCACATATCCGATCCGATGGTCGGTCTTTTG
AGCTGATTGAACGATAGATATGTGTTGTTCATGCTTTTCGATGCGACGCGTGTGCTCCTC
AGCATGACGGGCCTTTTCCCTCTCCTTTGCCACGACATCAATTTCGTTTACTAGGATTTC
AGCACCATCAGTAACTCCATAGTATGCAAGACTGTTATCTTCATCATCCAGTTCTGACGG
GAACGGATCACCCTATCAAGCAGTCAAATCATTCAATATAATCAGTTAAAACGCGTAAGC
AGTGATGCATCGCTTCTTTTTTGTAAACTCACCTCTACTCTAAAATGCAAAATTTGCAAG
TCAACATCTACTCCAAATGCCCTTGCACACATCGCTTTTATCCTTCCAACCTGAAGGCTT
CTGGGAAGACGCTTCTGTAGTGGTTGAAGATCACAACTACCAGCAGCCATGGATCGGATG
GTAACATTGATGATGTCTTCGCCTAGTTTACCGCCTTGAGACGAACTTGAACCGGCTGTT
AAAGCTGTCATCGTGTCTTTGTGCTTCAAGACTAAGTCCTGGAACCTAGGATGACGAGCG
TACACTTCAGCTTGTTTGAGGTTGACGTCTACTACTCCATCCATATTCTCCTCATTGGAT
GATTGTTTGGAAACACCAGGTAGAAGGGCCCCAGATGATATGAGTAGCAGCTCTCTTGCC
ACTGTACTGACATAACGACGTTCTGCTTCGACACGTTCTCTCTCAGAAATTGGAGATGCA
TTGAAGTACTCCAACTTAGAAAAACGTGCGATAGCCGTCGATCGGACTTCCCCAACACCC
AGACTTTCTGTGAGGGGAGTATTTCGTAGTCGAAGAGAACGCAAGGAAGTAATGTTGTTG
AGGTCATCAAGTGCTATCCACTTTGAAATGGGGTTTCCAGCCAATTGCAGTGATGCCAAC
GCCTGAAAAAATGATTGTTCATTATTACTGGAACCCTTTGGAATGATAACTGCTTCGATT
GCGTTGTCATTTAGAACCAGCGACTCGAGTTTCGGAAGTGCATGAAAAGGGAGTATTTGT
GTTCCCCACGAAGTTATATGACAATCTGAAAAATCAAGCAGAACCAGATTTCGAAACAAA
TTCTTCAGTTGTGGAGCACCGTTATCATCAGATGTGTAAGTCTGGATATCTGATAAGTTG
GCATGTGCCAAGCACAGATCTTCTAAGTTGGGCATCGACTGCCCTAAGAGTTGTACTGTC
CGGAAAGAACCAATGTTGCAATTGTTCAAATTCAAAGCTTTCAAATGAGTAAATTCTCCA
ATATTTACCGATCCCACGTCGTTGATCCGATTGGATGCCAAACTTACACTCTGCAAGTTT
GGAAATTGTTTTAGTATTGCTAAAACATCTTCCCAATTCGACAATAGATTCCCAGCAAGG
TCAATCCCAGTGAGATGGCTAAACTCCTCCATTTGACCTCTGTCTTCTGCAGCACACGGT
CGAGATATTCCCAGCATCCTCAAAGAAATCTCCGCAACGACTTCAAGCTGCTGCCTCCTC
CGAATCTTGACCTCACCCCAAAATTCGATGGGTTTTTCTCTCCCACTGGAAGTCCTCGCC
ACATGTGGCAACAAATTACCAGGTGCAATCAACTCTGCATCCGGCTTCACGTACCGACTT
CTCATCAATTCCGGAGTTAGCGGAACCCCCGTATCGACCTTCGAAAGACGTAGAAACGAA
CCTTGAGTCGGACCGCATTTAAAATGCCGAACGATTTCGTTTGTGGTTCGAGAGATAACC
GATCCATCGTGTTTGCCGCGGGTGACATCGTCCCAGGAGATTCCAGCATAGATTTCATCG
GGAGACTTCGCGCTTGCCACGGGTCCAACGTAGAGAACTGTGCCGACGAAGCCAGAGGAG
TCTTGGACGCGGGTTACGTTGGGTATTAGGTCGACATGCGCCATGGCCGTCATGCATCCG
TAAAAAAGAAAGTTGAAAATCTTCTCTTGGCTCCTGTGGGCCTGAAGATACGGTGTTGTA
TTGTACAATACCATACACAATATACAAAAACCAAAAACGGAGAACAGAGTGTCTTCGCGC
AATTGTTCGAATGCTCTCCCAACAACCCTAGAATCCCGATTATCACATCACTTTTTCTCG
GGGCTCGGTTTGTGTCCACTCGCAAGTGACGTCCACAAACGTCACTTCCGGTAAATGGAG
AGTATCGATGTGAGCAACCACAATCCCGCAATTTATCCAGCAGGTCCACGTTGATAGATC
ACGAGATTCGGGAAACATACGGCTGTTCTCGGCATTCATGAAGTATCTTCTCGGATTTTT
TAGGCCAGCACGCCAACAATACAATAAACACGTACGCGAAGCGTGATGTCCACCGTCCAT
CAACCTGTTGTCACGATTGTATGGTTAATGCTGTATCTCTTGCGCTCGGAGAAATCACGT
GTCGAGCAACGGATACATGGCGTCCGCCGGCCGCATCCTAGCTCATAATTATTAATTATT
CGACATCTTATTGCACTAACCTCATCCTCCCACACTACCAAATCCCAAATAATCACCATG
TACTCCGTGAGTTCACCACTTTGTTAAACGACCAATTTGATGCTGATACGATCTTGCTTC
ACCAAACAAAAGAGCACATTTGAATCGCATGAAAAGACATGATATGTCCTTTGTCTTTTC
ATGCTTCCGCGGTAATGCGGACGACCATGCAACAGTTGTCTTACGATCGATTGGGGTGCG
GGGTTATGATGAATATTTTGCACATGGCCTGTGGGTGTGGACATTGTTTCTCCCATGCGA
CTCTAGAATCGACGAATCTTTTCCATTTTGACCGTGTTAGCCCTCTGAGCCGCCAGTTTA
CCCCTTTCAGCGTTACTAACCGTTTGGTCTCTTATCAACTCTCCTTCCAATTCAGGCTAA
GTCTCTCGTCCTCGCTGCCCTTGTTGCCAGTGCCTCCGCTTTCGTTCCATCTCGCCCTGT
TGTGATGCCCCGATCCTCCGCACTCCAAATGGCCGAAGGATCCGTCGAAGAGCGTGTTCG
TGAACTTGTCAAGAGTCAATTGAACCCTGACGGTGATTTTGAAGACAGTGCCAGTTTCAT
GGATGACCTCGGTGCCGATTCTTTGGATGCCGTCGAACTCATCATGAGTTTGGAAGAGGA
GTTCGAGATTGAGATTCCTGATGATGAGGTTGAGGGAATCACTACTGTCCAGGCTGCCAT
TGATTTCGTCAAGTCCAAGCAGTAAATATCTCGCTCGTACTCTCAAATCATTTGTTAAAT
GCCAACAGTGCATGAAATTCACATGTATTTGGTAGATCATGGGAACGATGTAATTAGTCT
TCAAGGTTCTTAAGCTAAATTTGCCTTCATTATTATGTCATCAACAGCGTCTTACTTAGT
AGCCATGTGCTTGCGTAACACTTGTCATTCCGTGACTTGATTTTTGATAGCATATTAGCT
TATTTGTTCAACTTTTACAGTGGAGGTCCGCGATCGTCGGTTGTCAAGATATTACGATCA
GAGGTTTAGGAAGGTACGAGCATTAATTGTATTTCTGTGACCAACATTATGTTATATGAA
TAAAAAGATATCCCGCACCTCACGTGTTTCGTCACGACAATGAATCGAGAACCAGTGAGC
CTTGACTGTTACAAATCAATGTCAATTTGAATATTCTCCATATGCTGCTCTTCATGATCA
CTATCCCCAATCTTCTGCTCTTCATGACCACCACCGTCAAACTTTAGTTCTTCATCATCA
CCGCCCTCAAACTTCTGCTCTTCATCGTCACCATCTTCCATCTTTTGCTCTTCATCATCG
CCATCTTCCATCTTTTGCTCTTCATACTCGCCATCTTCCATCTCCTGGTCTTCATCCTCA
CCATCGTCCATCTCCTGCTCGTATTCTTCTTCTTCTTCTCCGTTATCGCCGTCCTCCTCC
TCCTCCTCTTCGCGTTCTTCATTATCATCATCATCTCCAGGCTCCACTCCCTCCGCCATA
TTCTTGGCAATCTCATCGAATTTGGAATCCATCTTCTTCTTCTTCCCAGGCTTGGCATAC
CACTTCTCAAATGAGAAACCAATATCCAGAAACCGTTTTACAATGGCAGGATCCGTCTTT
TTCTTGGAGTATCTAAAATTGAGTACTTGACTCTTGACCCATTTTTGTAGTGCAATGAAT
TCTTCGTCTCGCGAGGCAGCACATTGTTCGTCAGAGGGGAAACGGAGTGTGCCGTGCTCT
TCTTTGTAGTCCAGGAGTTTTTGGAACATGATCTCGAATCGGTTGGAGCTCTTGCTTCGG
AAGTGAACGCCGAGTTGTTCTAGGGACTCGATGCGGTGGGGATAGTCAGCTAAGTCTACG
TTCGGTTTCTTCGGCTTCACGGTTGAGGGTGCTGTTTCAGATGTCGCTTCTGTTGATTCT
GGTGCTGTTGGGGCAGGTGCATCTGGTGCTTCAGTGGGTTCATCTTTCACATCATCACTA
ACGCCATCATTGACATCTTCTTCATCTTGTTGAACCTACATGATGATGATTATATGGGAT
AAGTAAGAGACGGGATCTAACTCGATCAAATCGCCGATATAAGATCAATCAGCATACATC
GAAAAACGATAACAAAAAACACACACCTTTTGCCCTCTAATCTTTTCAATCCAAAGAGCC
AACTCCCTCTCCTCACCCTCCGAGGCCCTCCCTGGTGTCTTCGGCGGCAACCTCCCAGCA
TTCTCCTCCTTAAACTTCTTCAACCTCTTCAAATTCTCATTCCACGCACAAGGCTCTTCC
AACTCCAAATCAAAAACCTTCCTCGTCCATGCCCCCGTCAATCGATTGCATCGCTGCACC
TCATCGTCGGCGAGGGATAATTCTAATTTCTTCTCGAGATACTTCTCTCGAATCTTTTTG
TATTCTTCCAACACGGCATTCTTTTTGGTTTGGGCGAGTTTGCGCTCGTGCTTTGCGGCC
TGGTGGTGCGAGTATGCAATTTGGAGGGGAAGGGAGGTGGACGAGTCAGTTGGTAGGAAG
AGGGGGCGAGTGAAGGATGTCGCGAGGTGGGAGTAGTCTGCGGAGTCGTCGATGGCGAGT
TGGGGGTATGTTTCTGTGGTGAATGGTATTGCTTCGGGTGGAGGCTGAGTGGCATTGATT
GTTGGGAGATTATCGAGGGATGCGTCTTTGCGGGGACGGCCTCGACGTCGCTTGTTGGGA
GTGACGTTGTCAAGGTCGACATCCCCGGCCTTGTTTTTCTTTACCGACCCTCGGGGACGC
CCCCTCTTGCTACCCGACGATGTCGCAATCCGAGGCTGCTCCGGATCCCACCCCACTTGC
CTTTTGATCTCGTCGTTGAACGCATTGGGCTTTCTCTCCAGCGCCATTTTGATCGCCTCA
ATTCGTTCTTCACCGTGTTCATCGTTGTTCCTGCAATCGTTGCATTCACAACTTTCGGCG
CAGCGTTGGCCTCGCGAGAAGCATTCACAGTACAGCTTGAGACATCTCGTTTTGATGCAG
GCACAAGACGCTACCGCGGGTAGGGCGGGCACGGAGGTCGCGTCGTCATTGGTGGCATTC
ACGGATTGCAGCGGGGACGGGTCGCCTGAAGCCTCATTCGGTGGGGTGACGTCGTCCTTC
GCGCCGACTTCTTCTGGAATTGCGGATTCACCGGCGTTTTGAGTGACGGGGTCGGCGGCG
GATGGCGTTTCCGACATTGTGAATGCGCGCGGGTGAGAGGGTGTGGTACAATACAATAGT
CAGGCGAAGGACGAGCAAAGGACGGCGGTCAGGTAGGTTGAGCAATAACAAGTTTAGCCG
AGCGGCGGAACGCTGAGATTGGGTATGGTGGCTGTGAAAAAAATCTTGTAGCAAACAGCT
CTCTATCGCCCGCTTCAAGACTTTTTGTTCATCATCATTTCTTCCTCTAGTGCTGGTATG
GTATCTTAGGCTGGTCCCTAAAAACTAAAAATACTCCAACGCCAGAATTCCATCGGGGTT
CAGGGAATTACCAGCAGCCGCTGCAAGATTTTTTGTAGCAAGCGAAACAGAATGCGATTT
GTAGAGACAGAGGAAGACGTACTTTTGAAATAAAGTGCTTGTCATTGTATGCCACTTTTC
TACGCTTAACCCTCCAACGTAAACTTGTGCAGGATTCGGCACAAGTTAATTAACTTGTGC
AGAATCCTGCACAAGTTAACTGAAATGACCTCGTTTCGCCGTGTTCTGGTTAGTTTCACA
CTATTCTGATGCGTCAGCTGAGTTCCTCACAAAAAAATGGCCCTAGAGATGACCATAACA
ACTACGATTACTTTATCATTCATTTAGCGCAGCTATCTTGTAATCTAGCACAGCCCTCAC
GTCTTCAATCAAGACTGTATTTACCATCAGACAGCCATCGGATGAGGACCTATAATCTTT
CTCGATTCCTCGGCTTGTTCAGGACGTTTGTACTGCCTAACAGTCCCTCCGTTTCCCAAG
CGTGTTTTGCAGTCTCGGGATAGTGTGCCTGTTCGTGCTAACAAACATCCCATCCCCTTC
CAAATCACACTGCTGGAATCCCGTTACTGAAAAAAATTGTGACGTGATAGCGCGCTTTAA
CGCCTTAAAAGGCTTAACTTGTGCAGGATTCTGCACAAGTTGTAAATATTACTTGTGCAG
AATCCTGCACAAGTTAACACACTTTAAGTGTAAACTCCGTTCGAGGGTTAATTAATATGT
ACATATGCCAGTATTATGCAGGACTCAGGGTATTTTGTGGCCGGTCCAAAAAATTCGTGT
CAGGTATCCAACCACATTTGTATGTCTTCGCAAAAATAAAATTTGTGCCAGGCCTATGCT
TTCTCAATGGTGTCAAAATAATTATGTTACATAATAAATTAGATTGTCAGTATCTCTGCC
ATTAATTTTTTACGCATTCCTACGCACAGATGCTAGTCGCCAATAATATGCTCTGCTGCA
TCCAACGTCTTGGTCACAGCAGAACATAATTATTTTTGGGGCCTGTCACCTCCAATAAAA
TAATAGCCACCACCATCGAGAACTTTACCTGAACCGTCAACACGATGACGCCCTCGCAAT
CAAACACTACGAAGAAAGCCCGGTGTCACCACCTTCCCACGATAGCCCACACCTCTACCA
ACACTGCGGCAGCTGGCGCAGCATCCCTTTGTGCCGCTGCTGCCCCACAATGCCCAAACC
CCACCTACAATCGCCCAGCAGTTGGCGCCACCATCGCTGCAGTGGCAGTCCCATTACATG
GGGCTACAAACCCCAACTCCAATGCTAACAACAGCATGGGGCAGCATCCCGGAGGGGGCA
GTAATGGAATGAGAGGCCCTACTGTCGTCCATAGGACAGTAATGGTAGACTCCTTTGGTG
CACAGATTCGGCCTGCCGCATGACCTAAGCCGTTTAATGTAGTTTGTACTATGTAGTAAC
GGATAGATACAAGTTGTTGGGAACTGATTTTTATAAGTTAAGTTGTCTGCTAGTAACAAG
CAGCAATGAAGCAAACATGCTTCATTGCACAAAATGAAACTGTGTAGAATTCTACCTGAC
TTGGTATGAATCTACATGTGATAATTTTATAGAGAAACTCTCACACTGCAAGATTGTCAG
TTGAGAAGGTCTCACACTGCAGTCTTGTCAGTTGAGCAGTTGAACTCGCTCAACTGCTTC
ACTTGAATTATTGTCTCTCAAAACATACCTGATCAGTATGTACTTGAAATATATTGTTTC
TGAGAAACGAATATATTATGACTTTCACACTTCCTTTGTCCAATGCAAAGTGAAGAGGAC
CCTTAGATGTTCCAGGTGGAACCTTGTTGGGTTTACTACTTAAGGTAGATAATTGGCCTA
TGTCACTCGCCCCCACAATTGGAGAATTAGCGTGGCTTGCGGAAAAGTAAAACCTCTGTG
AGGAAAAAAATCCGATTAAGAGCTAGACTTGCAGAAAAACCGTTCTTGTTGAGGTTAAAA
ATGTGCAAGCTGCCTGTGACGCTGTGTACCTACATATGATTTTATGTAGTATATGAAGTG
TAAGTTCATGTGGAGAGGGAGATTTGTCATGGCTTATGATAAAGCTGGTTTGATTGTACT
CTCAAGTCAAACTTATATTCTGACTTACTTCGCGTGTAACCCTGATTGTCTTATCGTATA
CTTTCTGTGATAGTCCAATTATCACTGGTATACCGACTGAATATTTGTGCAGGGTAAATT
ACCTTTGTTTACTAAAGCATTGCTTTCCACGGACCATGTGCCCATAAATTGATGAGGATA
ATTTTGGGTCGGTTTGGTGTTGCCTGGTGTCTCCTATTGATTTTGTCTGTGTGTGCAAAA
GTGGAATGCCGAACAACAATTCCATCTTATGATTGCTACACTACATTTAGGCGATAGGCA
CTGCATAGTAGGTATGAGTGAATGGCATCTGAGTGTTTGTTTAGGTAAACATTGTGCCAC
TAGAAGCTGCTGACAAGACCATGATTGGTACAGCAGGCCAAGCATCTCCATGATTTGGTT
GATGTTGAACTCTAGATAGTTATTCACTTTTTGGGTTTTGATATTTGAAGACTCTGGTTG
ACTTACACTGGGAAGCCAAATGAAATGCATATGGTCCGAAAGTGTAGTGTTGAAACTGCA
CCTTAATTGTCACAATTTGTGTACAATGTGGATATTGAACCAGGTCTAGGTACAAAGGTG
CTGATAGTACAGATATTCTGTTTGCTATCTTCTGCAATCCTTTGTGTTTGTATATTGTCC
TTCAATTTGCTCTGTCACCCCTATGTATCCATGGGAATAGTTGCCCAAAGGGTCAGCTAT
CGGCAAGTGAACAATGTTAAGTCATACATAATGTATTGACTATAATCATTGGAAGGTCCA
AGCATCAACGTCTATGTCTTTTTGTACCATGAAGAGTACGGATTCAGTGTTTATGATATC
CTTTTGTATTTTGTAGCAAGGATCCTCGAGGGAGGTCTGTACATGTATAACTCTTTTGTT
GGTGGTAATGACATTGCAACATGTTTAAATGTGCATGTGCGTACCAATTTTTATATTTTG
TAAGACAGTTGTTGACTATAATCTTATGGTTTATGGAACCATATTGTGACTTCACAGCGA
GCATCATGGAGAAGTGAACTTTCCATGATATGTTGACAACGTAATAGTTGTGTTTCTCTT
TGGATTTGTCTAAGCTAGTGAAGCGATACTACATTTCTGTGCATAGCTTCTTGAGTTGCA
TTTGTTTTGCATTGCATGCCAACAAGGTGCTACATGTCTCTCAGTAGAGATGTTCATGTT
TGACTTATCCTTTTGTGTGAGATGATATTCCTGTTTAACTAGGGATACTCACAATTCTAT
ATGCTGTGGTTTTACAAGAACAACGGTTGTGGATTGTTTTTGTTTGTGTGCTCATGTGAT
TATGAGGCTTATTTTATGGTTTGTTGTGCCAAACATGTGTGCACTACCTATGGTCATCCC
GTTGTCTTTAGCAAAAAGACCCACGTGTTTCGGTGACTCTAAGAGTCCTTCCTTATGGAC
ACCATATGTGTTCTCCATGGCTAATTCTGAAGGTGAACCGTCAGAAGTTCTCACAAGAGA
ATCAAGTACTAGTCATCACGTCTCAGTGAGACCATTATCTAGTAAGACACAGTTCTTTTG
AATCCAATAGTGTTAATCATGGTCAAGGATTCAATTTCTCTTATTCTGTGTATTATATGC
ACTCTAAGTTCAGCAAGCTGTACTAGAATGCGAGCATACCCAACCGGAGTTGGTGTTGCT
CTAGACTTGTTGTGATAACAAATGTCTAACATATATGTGTCTCTTTTTTGTGTACGGTGT
ACCTCCTCCTCTACAATTCCAGTTGTGAGTGAGGCGAGACAATCATATTGTCTTACCCAA
GGTTCTCCCTTGTACTGGACCACCCAGTAGCGTGTGAGTTCCCTGTATGGGCGAATGTTT
AGCGAGTTTTCATCTGCTTGTGAGCATGGTGCTTTTGCCATGCAAAGACTTTGGGTCTGT
TATTAAGCCCTTGTTGTCTTTGTGCAGAGATGTTGTGTATTGGTTTGTCATGCAAACCTT
TACTCGCTGCTTGGTAAGTCCATCCTAACCTTGTTTAAGGTGGACTCTCAAGCTAGCCTT
TGAGAGAATATCATATTACTCCAAATGAGTTCTATTGAGAACAGTATGGCCATCATTGAC
TCCATTGTATGTGCTTGTGAGGCACATGGAAAACCTGTGATTCTTGTTGCTAGCCCTGAA
TAGGCGTAATCTTCTTCAGTTTTTCTAGGCATGAATCGGGTTCTAGATGTGTCAGTATCT
AGTCTATGATTTGTTGACTTTTCATGAAGTCTTATGGTGATTGCAGAGTTGAACATAGCA
ACATCTACAGTACTGTAAGGATTCTTTTGAGTTTAGACAGTTTTCCTAACTATTTTTGTC
TATTTTCACTTATTTTAAGAATCACTTTTTGATTTACAGTAATTTATGTTTGTTTGGGTG
TTCTGTTCTTGTACAGCCAGTTCTGACGACGGCTGTCAATGAAACCCTCCAGTCGCCAAG
GTAAATTGTCCTCGTTGTTTTTACTTGACTTTTGGACTGGTTGTGCTCTGTCTTTATAGG
CTGTAAACCTACCTCGTTGCAAAAATAGAGGTAAACAGGCACGTTCTTCCAACACACTGA
ACTTCATCAAACAGTTTCTCTTGTCATGAGAAACCTCAGTAACATGTATGAAATTGAGTT
TGTAGTGTAAGTGTGTGTCTTTTTCTTTTATTTTGACACAGCTTGGAAGGTCTGCTATTT
TACTCAACCCCCAGAGGAGTTTTTCACAGGAGTGGTTAGCTCTGTGATCATGAGTATTTT
TGCTCAAGAAGAGTCCTGCACTTAAGTGGTTAGCTATGTGCATGGTATGTTGTGTCCAGG
TTTTGTTTCAACTCTGGTTCACAGATTTTTGCAGACTTTGCATCAATTATCACTGGCAAG
GTAAAATTGATCTTAACATATTTTATGTTGTTATTTGTTCGAAAATCTAGAACAATTCAA
ACTCAGTTCTTGCATTTGTCAAAGACTGAGGTCATATGCTGGCTTAGTCACTCTGGGTAA
CATGTACTCAGAAAAGTGTGTTTTGACAGGAATTTACTGCTTGTGCAATAAAAAACATCG
TGTGACTTTGCCCTTCCTTTTGAGTAGGAAGAACCCATCCTGCGTGCGCCAAGAGTTTGA
CACCTGCCTAGCTGGGTAAGGAAAACATATGGATGTTCCTAATTTTGGAACATGGGGGAA
GCTTGGAACTACGTCCTTCTTGCTTTCACTGTTACTGTAGCAACACCGTGTCAGGGGTTC
GAAACCCAACATGGTTTGATTTCCAGTTGCTTTTTTGATACCATTGCTTGTTAATAGTGC
AGCATGGCACATGTGTACATTTCTCACGTGGGAGAAGAGTTCATCTTCTTGAGAAAACAA
TTCATGATGCCAGAAGATTTCTTGGCATTTTTGTTTTATTTTTACATGTAGCAAGGTATT
TGAATATCAGGTTATTTTAACGTGACAGTAGAATTTTGATCAAGATTTTTATCTAACGAG
CTCTTTAATTTAAAATTAAATAATTCGAATTTATATTTTCGGGCTCTAAATTCTATTTTC
CTCGGACCAGAGGTTGTGCATTTGGCTATTCATAAGCCAACTAGCTTTCTTTCCTTTCTG
CCAAGCTCGGTAGCTTATATGCACGAAAGGGATACCACATGAGAAGAATTCTCACTTTTG
TGGACTTTTCTCACTTTTTTGCTTGGATTTAAGTAATAAATCAACAAGTTGCGTGTTTCC
TGACAAAACCGCAAAATGCATGCAGCATTCTTGCGCAAATCGGAAATTCGCGAGAATTTT
GCTATGAGTGTTTCTGGGGCACGACACGTAGTCGTTTTATGGGTCCATCTTGCGCCCCCA
TGCGTGCTGGGACTTGGAGACAATACTCCGCGTCACTCTGACGTCTGACCGGGATGCGGC
AATATATTGCGCTCCTATGCCCATGTGAGGAGTAGAACAATGTTCTCTCCTAGGCTGGTC
CATCGCGCACAAGGGCTGAGCCCAGCGAGTCTAGGACACATGATATGTGGTCGTTTTTTT
CAGATCGTGATCGCGAGGGCTGTGTCGCGATACGTTTTGTGAAATGGGCTGTGCCGTGAC
GCGCTCCCATGTGAATGGGGCTGATCCACGATCGTGGGACTACGTCCTGCGCGGGCTCAT
TTTCCCTTGAGGATGTGTCTTACACATTGGAAACCTGAGAATCGCGAACTTCCAGGGGAA
TCGCGAGTCTTTCAAGTGACCGAAACCTCTCGGGGGTCACGAGCAAGCTTTTTAGGCCTT
AGAGGCCATACGATTCTTCATAGGGTCATTTTATGCCCTAGAAGATCTTTTTTTGTACTG
CCCTAAGGCTATAAGTACTTAGTACTCCGTGGTGTCACTGCATCTGCATGTGATCACGGG
TACGGACTAATTTTAAGTCTAATCGTGTTTTTAGGTCTAAAAATAGACTACACACATATT
GCTCTTTCGGAAAAAAATAAACCGAGGCATTTATGTTTATTGCCTCCTCATTTTTAATGA
GGGGCTGCTACTACCTAATAGGCACGTAAGCATTCGTGCCACAAGTGCGTATGATACGTC
ACAAGTGGTCTTTTTTTATTGCAAGTGCACTTAGTGCTACATGCGCACTCTGCTAAGAAA
GCGGAGTATACCCGTGTCAAGTGGGATCTAGTCCTCACTGACATTCAGGGCAATTGTTCT
TGGCTACGTGTTTAAAAAACACGCGCCGGCCTGTGAGTAAACTCACTTCAACTGGCTGAG
TACGTGACTCGGGGCTCAGCTGTGGCAATATTGCTACTCTTGGGGTCAGGCAGCACAAGT
TGCGCCACGTGTAACACACCAAGTGTATTGGACGGCTTCGAGCAACAATGGACGACGGAC
AGACGAACCTACCATGGTCAACCACCGACAACAGCTGATGGATGATGGATGGTGGAACGA
CGGACAGACGATCCGATCTGGTTGCGCGAAGGCTATCAATTGATAGTGACCTAAGCCGTT
TAATGTAGTTTGTACTATGTAGTAACGGATAGATACAAGTTGTTGGGAACTGATTTTTAT
GAGTTAAGTTGTCTGCTAGTAACAAGCAGCAATGAAGCAAACATGCTTCATTGCACAAAA
TGAAACTGTGTAGAATTCTACCTGACTTGGTATGAATCTACATGTGATAATTTTATAGAG
AAACTCTCACACTGCACGATTGTCAGTTGAGAAGGTCTCACACTGCAGTCTTGTCAGTTG
AGCAGTTGAACTCGCTCAACTGCTTCACTTGAATTATTGTATCTCAAAACATACCTGATC
AGTATGTACTTGGAATATATTGTTTCTGAGAAACAAATATATTATGACTTTCACACTTCC
TTTGTCCAATGCAAAGTGAAGAGGACCCTTAGATGTTCCAGGTGGAACCTTGTTGGGTTT
ACTACTTAAGGTAGATAATTGGCCTATGTCACCGCATCAATTGTCCAAGAGGGAAGGGAC
GCCGCTGCTGTTAGGGAAGCATTTGAGGCAGCCTTTGGCAGCCCTGTGCATGGGGGGAAT
ACTGATGGAGGTGAGGATATGGCCAGTGAGGAAATTGTAGCTCAAACTGTGGCGGGTCGG
TAAGTATTTTTGATGAGTTAATTGATTGGATAATAATTCATTTGCTAATGGTATATAAAT
CCATTTTCAGGGGAGAGAGTGATGATGATCTGGACAATGAAGAAACCCATGCAATTTTGG
GTGCATGGGTTGCAAAGAAGTCGCGTGGACATTATGAAGATACATTGGTGCGATTCTTCC
GCCACATGTATGATCACCTTGATGAATTTCCCGGTGTCTTCAAAGAAGAATTTCTTCTTA
GGCTTGGCACTGCTGCCAAAGAAGACAGCAATCGCTGCACAAAAAGTGGTGCGCCATCCA
AGAGACGCATTTCATTCAAAGCCGAGGTGATTCCTACCTTACGGGCCATCAGACCAGAGA
ATGATCCCACACATCCGTTGAACTTTTGTGCTTTGTCCTTCCGATTGTTTGCCAAATGGT
TGAAGACATTCAAGAAGAGTGTAAAGCGACGTCAGAACCCTGCTGATGTTGGATCTGATG
ATATGATGGACAATGAAGCAATAATTGCACAACAAGAGGGCGGTGATGACAATGAAGTGA
GTAGTATTTTATTTCGTTTGTCATCTACTGCATACGATGGTGCATGCTCTGCCCTCTCAT
TTTTGTTTGTGGAGTGTGACATTGCCAAAGAGCATAGCCCTGTATCCAAAGAGTTGTGGA
GAAAAATTGGTTTGTACAAAAAGGGAACTAAGCGAGTTGGGGCCCAAGAAAAGAAGGATC
TTGGTCTTAGGACCTCGGAGGGCAAGGATCCCCTTCCAATCAAGGGGCTCATTTACCTGT
GTGAAATCCTGCAGCGCTCCAAGGACCCAGAACATGTTGCTGCTTGTCTTTTTCTCCTGA
TTGAATGGAGTCTCATCCCCCGGGCTGAAAATGTGGTAAATGCTCACATTTACCTATTTG
GTGTTTCTAATGATGCGTTGCTCTGCCATGTAGGATCAACAAAGGGTGATCAAGAAGGCA
CGAAACATACTGATCACCCGTTTTATATATTTACAAATCCTACAAATCTTACAATCTGTG
TTGGTCTATCTTTTGCTCGGTACTTATTGTGTCACCCAGACATTCTTAATGGTGGATGCA
AAATGTTTGAGGGTTCTGCACAGTACGATAGGTTCAATGCAATATTTCGGAGCATCGTGA
GGGATTCTTGTCATCCTGACTTTTTTGTTGCACTTGGTATTCACCAGAGTACTTTGGTAC
TCACAGCATACGGAAAGGTGCAGTTACTTATGTTGCTTGTGGTTTGACTAGCTCACCACC
TATTGCTTCTATTTGTATTCGAGCAAATTGGAAGATGCCAGGGGTGATGAACAGATACAT
TAGATATGAATCAGCTGGCAACCAATATGTTGGATGTTGTGTTTCTGGTCGGAACCGTTT
GAGTAATGACTCTGCCCTGAGCAATCCATATTTTGATTTATCTGATCTGGAAGATGGTGA
GCGGGTGCAAACAATGAGGGAGGTGGATGCTTGGATAAAGGCAAGAATGCCTTCGGGCAG
TGCATCAAATGAACGTACTTGCATTGTTTAAATTCTGCCTTGCCTCATTTTTGTTTCATA
AGAATTCATGCTGGCTGGAAAGCAACACTCACTTGCAAAATGCTCTGCGTTGCTCCATAT
TCTGGAGTGAAGACATGCCTCACCCCAACCTGGTTTGCATTGCTTATCCATGGACTAAGA
CAAAGGAATCACCTGAGATTCTTGGCTGCCAATCGACATTTTATATCTATGCAAGATTGA
AGAGATGAAGATTGAGGTGAGAGACATCACCATGACTCTCACAAATGAAGGCGAGCGCCT
TGAGAGTGCTTTTGCTACTAAGTTGGAAGAGCAGTTGGATTTATGCTCAGTTGGTGGTGA
GGGTTATGGCCTGTCTAGGGAAATCAATAACAAGTTGACAGAGCTACTGAAGCAAGCCGA
GGTTGAGCCTGTGTCACAAGCAACATCAAGACTAGACATGGACTTGAATGAGGTGATAGA
GGGGATCTGTGTGGAGATAGATTCAGATGGTGAAGAGGAAGATGATGTGCTAGTGAGAGT
TCAAGATACATCAAGAGATTGAAATGCAAGTGAAGGGGGCAACAATAAGGAAGAAGACAC
AGGAGCAGCTGAGGAAACGGACTGTCAAGGTTGGGTACCATCATGGTAAATTAAATCCAC
TTCCTTCTTCATGGCGGTACCCAACAAAAATGAACATGTTTCAGCTGATCACTCTCTACC
TGATGGGCTGTCATTATGGGCCACAATCTCAGTCCTGGTTATTTTTCATGTTTGTTGCTG
CACAAACTCTCAGTCTTTGTTGGACAGAGAGGGGACACATAGTTGCATCATAGAGGTATT
AGGCACCATGTATAAGCCAACTAAGAAGTATTGCGAACTATAGAGGTAATAGGCACCATG
TAGGCCAGAAGTATGTAGTGCACGCTCAGAAGGAATTCTTGGTGTGATTACGCACAGGCC
GAGAAAAAGAAACATTATTAGGCACTTATAAGGCACTTCCTACGCACTTGATGACTAAAT
AGGAATAATACATAATTCAATGTCCTGATTCCTGACACAATTCTCATCCATTAGTACATA
GTAGTTGCAAAATGAGCGCGAGCGCCTGGCGCCCGTTTTAAAAGTATGTACCAATTTTTA
GTTTGCGAAATCATTCTTGTTAGACGTAGACACTCTTTTGTGACACGATAACGTTCCCTT
CAAGTTTACAGAACTATTGTTGTATGATTGAAATGATAATTTGTGACTAAATTTCCCTTC
AAGTTTACAGAAACATTCTAGAAGATAATGTCCTACCTAATACAAAAAGATATAATTTTA
AAGGTAGGCAGATATTAAGACACTATGACTATCCATGTAAGTCCAAGCGAAAAATGAATT
ATTTACAGGTAAGTTTTGAACAACTTCACGGTCAGTACCTGTTTTGACAAAAAGTGAAAA
AACTGTCTCACTGAAGAAGAAGAAGGAGAAGAAGAAGGAGAAAGAGAAGGAGAAAGAGAA
GAAGAAGAAGAAGGAGAAAAGGTCTCAGTTTCCAACACAACTAAGATTTTGAAAAAATCT
TGACCCCAGGAAGATTGATTATTTGCTAAAAGATATTATATCTAGGTATGTGCCTAAGCT
CTAATACAATGGTTGGGTAGTACTACCATACCTAAAGTAACAGATTATTTTTTGTCAAAG
TAATTAGGCATAACTTTATAATGTTATACACGACTGATTAGCAATGCACTAAGAGGAATG
GATACCATCTAAATCTAATATAGCAACACTAATTTAAAATCTATTATGGAGTGTTTGAAT
CTAAACAGATTTACTAGTTTCGCTAAAATAGATACTCAAAATTTGTTAGATCTAGAGTGT
ATGATTTAGAAAAATCACATTGCTAGAAAAGACTTAATCATCTAACTTCAAAAATCTACT
TCTAATGTAGAAATTCTAAGATCTTCAATCATTGCTAACCTATGATTACACCTTGTAGGC
AAAGATCAGTTTAGATCTATTCTTATTCAAAATCAATCTAACAGTGAATAGATCTTCTCA
CAAAAGTCTTGATTTCCTATTTAAGGCTTAAATACAATAGCAACCTATCGAGGTCGGCAA
ATATATTGGGGATTGGTTTTCTTTTGGAGAATTTATTTTCTTTTGGCATTTACCAATCTT
TGTACTATTCCTACGTGAAAATGATAAGGTATCCGGTTTTCTTTTTGGAGATTGGCTTTT
CTTTTGGAGATTGGCTTTTCTGTTCACCATTAAAGGTAATTAAAAGCTGGTCCCGTGCCT
GTTCACGTATACCATCGCCAGTTTGTGACCACATCACACGAATGTGCTGGTAACCTCATG
AGAACCATCCTGGCCACGAACTGTTGGATGAAAGACCTGTGAATTAATTCGGCGGAAACA
CGAATGACGTACTTCAATATTATACATATATTCGACCTTCTCCTACTACAGTATTGTACT
ATGAACGTTCTAGGTGTGTCCTTTTGATATTGGTATACCTACCGTACCTCTTGGGATAAT
ATGACTACTGTAATGTGGTGCGCACGAGTAATGAGGATTGTATACGGTATCGTGCAGTAA
AAAAGTAGGTACGATAGGTTGCTCACATACGCTACGTACCTAGTAGCTTCACTGCAAATG
CAAAAGCATCATGGTATACGTGTGTCACCGTGTATAAAATGTTTCCTATCTACAAATACG
AAGAAAAATAAAATAATATACAATGGAAGGGATGTCATACTCTCTGTTATGGAAACTAAT
CACCTAAAAAATTAACGTTGTTCCCTTAACCCCGTCCGAGTCTCCCCGGTCCCTAGATTT
ATGGACTCCTGGCGTCACGTAGCCATGGTATGGTATTGTACCTATATCTTAGAGGCTGTC
CACAGGCAGACAAATTACCATCGTATTTTCAAACTTTCGTACCTTTAAAACGGTTGCCAG
ACAGACAAAGTATATACCCTCGTGTGCAGGAAGAAAATTTCGATCATAGTGTCATACCTA
AGTTTCCGCTACATTAAAAAGAACAATTCTCAGAATTTCCTTGTATTGTGCTCGCCACAA
CTCATTTGTCATTTGAGTTCTCAAGTGTCAGACGCTCTCGCAATTGTGAACGAGATATTC
CCATGTCATCATTGGGTATTTTACTGCCTTTTCATGCTTGTTGGGAGCGTCAAGGGGACG
AATCATAAGGAGTGTGCGAGATCGTGCGGAAGGGAGGAGAAGATGATGTGAGCAAAAGTT
AGGAGGGAGAGCTGGATTCGACATTGTGGGGAATAGACAAAAGCAAGATTCTCACAATTT
GCGCGCAACTGAAGAAGATGTACATACGTCGGATCTGATACCAAAAAGGTAGGGTATGAT
GTTTGACCTCTGGTCAGCAACTTCATGGAAAACCTGTTTTTTGGCAATAAAATGTATCCA
AGTAACACCAAGTGGTCTTTTTTTCTCGGAACTGAGAAAAAATACTCCGCCCGACACGCG
AGAAGACTCTGAGAATCCACGACTACCTGGCTTCGGTGAAACCGAGTGACACCAAGTGAA
ACCGAGTGAAACCAAGTGACGCCAAAGTGAAACCGAGTGACACCAAGTGACACCAAGTGA
CACCAAGTGAAACAGAGTGACGTAACACCGAGTCCAAGTGACACCAAGTAAAACAAAAGA
CTTGAAATAAGAACAGTGTAATGGTTATCTAAATAAGTCAAATTTAGACAAAATGTGTGA
CACCAAGTGAAACCGAGTGAAACCGAGTGACACCAAGTGACGCCAAGTGACGCCAAGTGA
CACCACGTGAAACCGAGTGAAGCCGAGTGACACCCCAAGTGACACCAAGTGAAAACGAAG
TGACACCAAGTGAAACCGAGTGACACCAAGTGAAACGGAGTGACACCAAGTGAAACCAAG
TCACTCGGTTACGCAAACAAGTAGTAAGGCCAAGTCGGAGAAATGGACTAATTTTGAAAT
TTTTCTTATCCCGAAGTACCCGAGCGTGACACCGGGTCACACCGAGTCCGTGGTTTTCCA
GGAAGTTGCAGGTACGATGTTTTTTCTGACCAGAGCTTGCGCGCCAAAAATAGTTGTGTA
CCCTCTATTGGGTCATGATCCCTAAAAAAGGTACGAAAGTATGAAAGTACGATGCTAATT
TTTCTGCCTGTGGAAAGCCTCATTAACCCTCTTAGTGAGAAATGCCTTAAATGTGCTATA
CTATGGACCAAAAAACTCATAGTATAGCGTATACTTAGCCATGTTTTCGTCCATAGTATC
GCACTTTTAAGCCACTTTTAAGCGGCCCCATATTATTCTCCATGCATTTTTAATCACGAG
TTTGCTCCCACATCCCTTCAATCCCTCATTGATCGCCCAACTCCTCCCTCAAGGCGTCAT
CGCCGACAATATCATTTTTTTAATATCGAGGTAATATAAGAGGGCTAAATACAAAACGAG
CACTCCTGCTCTGTCTTTCATCCATGTGACGGACAAAAATGACATCACAGTTGAGTAAAC
AATGTTTACAACCTTACATCGATCGAAAGATCTTTTTCCGAGCTTTCGAATGGTGTTCTT
ATTTTGTTCGTTTGAACAGTCTTTCACGAGTTATTGTGAGTTGAATGCAGCAGATCGGAG
CGATCCGATACATTCATTCTTGTAGAAAATTGGTATGTATCTACAGTACTACAGTAGAGT
TACTTCGTTTGATCCAAAATTCTGTTTTTAAATTTACTCGAAATCAGTTTTTTGGAATCC
ACTGTCTGGCCAGCTGAGTATCATGATACCTCTAGGATACATAGTGCTCCTATTGTATAT
AGCCGTCTTATATATGCAGTTGTGGGGACTATCTTGCCAAACTTTTTGTGTAGAATTCAA
TGGTGCATCAGTGTTTCATGAAAACGACCGGAATCTAGCAGACTTGAAAAGGAGGGCTAT
ACTTGGGTCGTTTTGACACAATTAGCCGTACTTGGGTTAGATTGGCACTAGTACCGGGAA
GAGGGTTAATATCGTTGTTGTTTATTTTATTTTATTGGTATTTCAATGGTTGCGAGCACT
GATGATGAGGAGAGACACAATGGACATGGAAATTCTACGGCAACACTGAACAAAGGAATC
AATAGTTAAATTATAAGAGGCGGGACGATGGTTTTAGGGACGGTCTCTAAAAACACTGGA
TTTAGAGACCAGGGCTCGAAAATAGGGACTTTCCCTAAAAATATTTCAGGAGGTGGAGTC
TTAGGATTGGTGGCTGCATGAACATTTTGTACATCAGGTCCCTAAAATGATACTCCGACG
GATTTTTTTAGGGATGCTGTTTTGGGGACCGTGGCTGAAGCAGCCCTACCATAGATACTG
CATAACACATTGTATAAATTAACCCTCTGCCTTATCTAGCCATAAAAGTGATACTAGTTA
ATAAATAATAAACTACCGTATTTCTTGGATATATAGGTCTGCGGATCATAAGGCCAAGAC
TCCAACCCTTACAAAAAATGTCATTTTCACGCACTTAACTCATGCTTACGAGCCAATCGT
CAAAACAAAGTGATAGCCTTATTTATCTCTATCACGCCAATATGTATTGCTCCGCCTAAC
TCCTTCCCCTTCACGAGTTACGTCATTTTACATCAGAACTCACCACAAATGAAGTGCTAG
CACTGCCACGAAAAATTATGCCTCTACAGTACAATTCATGGCTATTTAGTAACTAGGAGT
GGATACCAATAATTTTTTACATGTAAATGCCACTAACTATTAGCAGAGCGATATTAGTAT
CTTTTGACATTTTCCAGACTTATTATCCAAAAAATACGGTAGAGCCGTAAAACCGACACT
AGTTAACTGGAAAATTCGATTTCACCCACTTCCACCCACTTCTGAGTCAATTAGCCATGA
TAGACCCCCACCAAGAATATTATTTGATCATTATTTAGGCGAACAAAATTAGCACCATTT
GCCATGCTTCCACCATACAAATGGAAAAAATCCACATTCGACGGTGGTTCCTATTGAAGT
TCCCCTCTTAAACACGGTAAGTAGAGATAGGTAGGTAGATATGTAGGTAATAATTGGTAA
AAATCGTTTAAACAAGACAGAGATTTACGGATAGATAAGCTCAATTGGGTGTTCAAGGTA
CCTAGTTATCTCACAATTGTGCAACAATGTGTTGGAGGGTTAAGGGGCGTGGTTAGCACT
ATTGCCTGTGCGTGTTTTTCACACAACATTTCACCTCTTTTAGGTGGGGAGATTTCCTCG
CCATTTTTCAAACATTATTATTTCACCGATTTTTCACACAAATTTCTTTTCAAAGCGCTC
GTCATAACTTTTGGACATCAACCGAGGCCACCCATTTTAATGGGTAGCCCTACCAAATAT
TTTATTGTACCCATTTTTTGTCATCCCCCATCAATTTTTGGCACTAGCGAATGTGGCAAT
TGCAACATAACGAACAGTAACTAACATAGAGGAGCATCATCAATGTGGCATTGTGACTCC
CACATTTTACTATATTTAATTAGTATGCATAATTGCGATTACTATGCTGGATGTGGGCTG
ATAAGGCCAATGCGTACCATGCGATGTAACGTAGAACGAAGAGAACATTTTTTTACTCTA
TGTAGGGATTTACGGACTTTATTGTGATGCAGATGAAGACGCAGAGTATGTTGCTCTCTG
ACAAATGGGTTCTCAGCCAGCGATTCTGAAGATGAGCACTTTTCTCTGCATCTGACCGAC
TCTGAGAATCAGAACAACTTTTTCAGAAATGTCTCACCTCCCATCCACTACTATTGAAAC
AACCATCCATACTACATTACAAAATAATGTGTCCATAACTACCAATCCTGCCATCAACTC
TACTCAAAAACCCATTCGTGACACTGTTCACTCTGCCACTCACCGTCTTTCACAACAACA
GGTGATAGGCCTTACTTTCATGCCTAGATTCAAACACTGGCCAAATTGACACCAACAAGT
TTGTGTTGCAATGAGGTGAAAGCACAAACCAACACTATCATTTTCTAATACTCATCTGAC
TCCCAATCTACAGATGTCTACAACAATCTCAAGGACCTGCAGACAGTTCAATCAGCACAA
AAGAAACAGAGGTGGCCGAAGTATGTCATGGCTTGGCAAAATGAGGATGGTGAACTTGAC
CATAATATCAACAGAATCTTTTTGGTATATTGGTTATGTGCAGAATTCTCTTCTAGAGGA
TGAAAGGTTTGTTAAGAAGTTCTGTAATCTGTTTTGGTTGCCATACAACAAATTCAAGGG
GTTTTCAGTGGAGTGCAAAGCATCAAACGTGTTCAATAGGTGGATGTCTTGTAATGCTTT
TGGTCAACAACCCACTCCCTTCAAGTTGTTAGTCCTTGATTCACTGAGGTATTTAGGACG
TGGCTGGACTGTTGATGATGTTGAGGAGTGCACTGCTGTTTCACAGGAAATACATAGAGT
TTCCTTTGGGCAATTTATTGAATTTGGCAGTATTGTGCTGTACAACAAATATGTGGTCTT
TCGAAAAAACCTTTTTGAAGAGGCAAAGGAACATATGAAAGAGTTCACTGTTGCTGGCTC
TCCAGGTGTTGCAACACACATCACCACATGGCAATGCAAATAAAATTTGTGCAAGAATCA
GCTTGGTGGGAAATCTTCATCTACAACTCATTTGTCAAGAGGGGGACCAGGAAGATGGAA
TGACAAGGCTATGATTCTTTTTGATATCTTCGTCAAAGGCATACATGATGGTAATTGTTT
GTATGATGTAGAGTTTGAGCTCTTTAAAAGAAGTAATGGAGACATTGTAACAATAAAATA
TAGAGGGGGTAGATACTTGCGCTGGTCTGTCACTGTTCTTCCTTACAAAGTAACCAAGAA
GATCAGTGAGATTCAATGGTCCAAATGGGTTGAGTCAATGAGGAAAGAATTGAAGTGTGC
TTTTGGGATTCTCAAGGGTCTATGGTGGTTTTGAAAATGGGAATTAGGGCACAGGGGGTC
AAAGCAATTGACAAAGTTTGGCCCACATGATGTGTATTATACATCTGGCTGTTGGAGATT
GATGGACTTCATGCAGATTAGGAATCACAAACACTGCTAGTATCCAGTGAGTGGGAAGGT
GAGTTGGGTGAGGTAGATTGTGAAGGACTCACTCCAGATGTCTGATGACTGGCAACTGCA
GCAGAACTGTTGCCTCTCAATTATGACACTGCTGGCATGGGTAATGGAAGTGATGTGAAT
GTGTCAGATGAAACCTGTTGATCTAGATAGGGATGTTTGTGTTTCTGTCATAGCTACAGT
CAGTAAAAATATTAGTCAAACATCTGAACATGGCCTTGGTTTCTTCCATAGCGGGCTAGT
TGACCACTTTGAGATTTTGTATAAACAAAATAATACATAGTGGCCTACAAGGAAGGAACA
GCAGCCCATCTTAAATTTGAATAGAGTACAAGTTATAAACGAAATAGATTTGCAAATATA
TATGAATATGTATTGAAATGCATCACACGGAGAACTAAGGGTACTTCATCGTATTGTCAA
CATCGACTTCAATACCCATAGACTGCACTGCTTGTAAAATAACTGTGCTGCACCAGTTCT
TTAAGTTTGCCATTCAATGAATCTATAGAGACATTGAGAGAATCAATATCCCATAGCAAA
TGTGCTTTACCATTAATATGATTCAGAAGCTGCATTTTGCAGTCACGAGATTTCTCTTTT
GATGTTATGATAGATACTATTGCTGCAATTGTGGTTTCCCTTTCTCTCATTAATGTGGAT
TCCTTGGACTGGGCTGCACTTGCAGTCTGGACTTTGACCTTCATTCTAATCCCACGTGAG
CTACCATACTCCTTCTCTGTCTTCTGCTTCTTTTGTTGTGCAACGTGGCTAGTTTTCTTT
CTCTTCTTCAGTTGTTCTTCAGAGTTGCGTTTTGGATTAAGCAAGTCACTGAAGTAGATT
TATCCGGAAGGTCCAAAGCCAAAGCAAGCAACTACAAAACAACCAGGGAAACTATAATCC
AATGAGGCTACTCCACCAAAAGGCCACTTCTTGTCCATACTCAATTCCTCACCACCATCT
ACAGTGTCGGTTGCTGCTTCCCTGTCAGGTTCATCCCCATACAGAGCTTCACCAATATCT
GATGTAGTAAGATTGTCCAAAGCATTCAAAGAGGAATCATTGCTGTCCAAATTTTCGACT
TCCGACAGATTATCCTAATCAGGAGGTACCTTCTTAAACAACATGTTCATATCATCATTG
ATGTGCTTCAGGAAATCCTCTTCTCCATCCCTGGAAGTATACCCCACAATAGATCCCTCA
TCACCTAACAGGATAATTTCAGGAACTAGTTTTGGGACAAGAGACATCGCTTTCTTGCAA
TGGCACAGAATGACATCGCAAGCACTGTGGTAAAGTGTTTTGCCGGTCATGCGAGCTGAG
TCTGCTGTTTTGAATGCACTGCGTCTAAGAATGTCTTCGTTGAAATGTTTACCAACTGTC
CAATGCCCATGGCCTCAGGCGAAATGGCCCCTAAGATAGAGATCATGACCTGTCAGTGTT
GGAACCCAGTCAACCAAAGTTCCAAATGCTTATCTCTTGTCTAGCAGCTTTTCAAAAAAC
AAAAGGCTGTATTACACTCCTTGTCCTCCCAGAAATACTTCATCATTTCAATATGTTTCT
CCTCATTGATTGTTACTTTAGTAGTAAACACTCCATTCAAAGCAGCAAACACTGCTGTGC
CATGAATATTCCTCAAAATACCCAAGTTGTTCGGATGCGGGAGTGGCAGATGGAAAGGGC
ATGGTGCTGTGTCTGGTGATGGCTGGTGATGGCTGATGTTGGTGGATGGCTTGTTTGCTT
GACATTTAGATGTGGGCCGGCCTGAATTCTGTGCTGTATACAGGATCAGCTGCACAGTGC
TCATTTGGTTTTTTCAGGACACACTTGATAATGACAAGTGGAGGCTATGAAAGTAACACC
CAACTTTCATCCAAAGGTCAAGAGTTAGGATCAACATGCTGTTACCTTGAAAAGAACATG
AGTACTTCATGTACACACCACCCTTGTACTTTTTCTTAAAACAATCATTTGACATAATGA
AAAGATACTGCAGCTCAAATTATGCCAACACCTCCTTACCCCTCTACACTCTCATCTGCC
TAGAGAGTCATTTTTGTGCCTCTCTTACACAACATGGTCAGATTCTGGGATACACACAGT
ATGTAGGATTGTGCATGTTCATGTTACATGACCTTTAAGCCAAACTTACACTCAATCAAA
ATAGGCTTATTGTACTATAACTATCACCTTCAAATGAATCTTGGACTGGCAGAAACCAAC
CTTAAATCTTCTTTGGATCAGATGAACTCTCTCACATTGCCCTTACAATGGGATGAGCAT
CACTCACTCTCAACATCAAGTCCAAAAAATATGATGTAAACAGTATCAGAACATCAAGTT
TTCACCTTTACCACTCTCTTATATAGTGATATATTTGGCTGTGATGAAGTCACAAAGATG
TTTTTTTGTTTGCAAGGGATGATGTATACATTCATATATATTAACTGTTCGTACTTTCTA
CTTTAATGACATCTGGGTGTGTTAGTCTTTCATTCTACAACATAATGTCAAAGGTTTGCA
ATCCTCAATTAATATATCAGTGATGACTACCATACGACATCAATCCATTCATTATTTTTC
TGATGTTTTGTTATGACAATAACCCTTTCTGATGTGAGACTTGTTCCACTCTCATCTGTA
ATTATGTCACAAGAGAAAATGATATTTCATTGTCTCTATCAAGTTGGTGCAATCTGTGTT
GATTTTGCAAGGCAGAGACCTGTATGACACTAGAGCAAATTCATCTAGAGTGTCGATGTC
TATGGGGGACAATATTGAGCATTATGGAGCCTTGATAAAAGACTTTTGGAATTGGGAGAC
AGGGACTCTTCTTTCTTTGGGATGTCTTATGGGATAATATCAAGCAACTTTTGGTATCTG
TTAGCCAATTTGATAATGGTAGGCCGACTCCAATGCATTAGAGTAACATAAGACTTGCAG
TAGTAGCTTGGGTTATAGGACTTTGCATATGAAGCTTTAATATATATGTTACTGACCGTT
TGTAGACCCCCCCCCATGCCCCCCGTCTATAGACCCCACCTCACAGTCTATAGACCGCCC
CCCTGTAGTCTATAGACTCCACAAAATTTGCCGGAAAACCGTTTGTAGACCCCCCCTGTC
TATAGACTGTGAGGGGGGTCTATAGACTATCACGTGATAGTCTATAGACCCCCCAAGATA
GTCTATAGCCTCATCGAAAAAGGTGGTGTGAGTCTATAGACTGTAACAACTAGTCTATAG
ACCCCCACCCCCCTATTCGATGAGTCTATAGACTGTTCGTGACTGGCACTTGTGAACAGA
GGAAGGGTCTATAGACCCTTGCATGTAAAACCGCTCACTAGTCTATAGACTATCTTCGCT
AGGGCAATAGTCTATAGACTTATCAATAAATCCCTTGTGATAGTCTATAGACTCCACGAT
CAAAAAAATACAAGTCTATAGACTCTATCGTATAATTTTAGATGACTAGTCTATAGACTG
CATGAAGACATTGTGGACACTACCATCCAAATAAAAAATTTGGAATCGTGACTCGTGCCA
TGATTGTCAGAAGGGCAGTTCAATATTTCCCGCCAAATCATTTTTAGAGGGGGGGGGGGT
CTATAGACTGTGAGGTGGGGTCTATAGACGGGGGGGGGGGGGTCTACAAACGGTCAGTAA
CATATATTTTAGTTCATAGTTACTTAATTATGATATGCCGTCATGACGTAGTATTGCATT
GACATCAAATCACAATATATTTATTGTCTTCTTGATGATTTTCAACTTGTTGTTATTTGT
TGATTACAAAATTTTAGCTACTGTTGACTTTGTGTGTTTTTAAAGTTAATTTGTGGGATT
TTTTACACTTTGCTCTTCGACGATTGCTTGAAGTCATAACTACTTCAGGAATATATGCCA
CTCCCACTGTGAAAGTATGACTGCAGTTATTATCTTACAATAACACAACAAAATCAACAA
AATCAACAAAAACATAAGCATAAAAACACAGAGCACACACAGAGCACACCAGTGCAACCA
AGAACAGTGCCATCAAACACAGGTCAATGTAAACCAAATCTTGTACAGGCACACAAAGAC
CTCTACATAGGGCATCAAGAGTACAATATGTGTCCCGGTCAATGCTAGCATCAGAATCAT
ATCTAATTCAAGATTCCCCACACATAATCTAACAAACAGCAATCAACTTGTTGATGAGTA
GCATGTGAGGGAGCTGGAGGCTGCCTCTGCCAATAAGGTCAGAGGGGTTTGAGCTTGGCT
GATGTTCCTTCCATTGGTGGTTGATTATCATCACCAGGGCTACAGTTTGAGTCACTTGGG
GTCTTGAACGCACAGTCATCAAATCCAACAATCGTTCTGGATTATACTGTTTAAAACTGA
GGCCAACAATATAAAGCAAATGATGATTTGAAAACACAACAATCAACCGCTTAAAGATAT
TTAAAATAAATTATTATTAATCATTTAATCATTTTACATTCATGAATAACTATTGGTCTG
CGATGATTATCACAATAATTTAAAACTGTCTGAAGAAATACAATGGAAGGTTCCAGGTAG
TATGAAAAGTGGTTGGGGAAATATGGCTGTTGTCTGGTGATTATAAGAGGGCATGGCACC
AGAGGCGTGGCTGGGGGCATCAATGGTACCATAGAATGACAATGGTCAGAAATGGTGTGT
GAATTGGTCTTTGGATGAATAGACCACCCATCCCAAGGGAAGATAATTCCCGCCACGTGG
GAGGGTAAGAAGAAAAAAATGAATTTGTTTGTGAAAAATTGCTAGGACCATTTCTCACAC
ACATCAAAAAAGATGTGTGAAAAATGGGTGGGTTATGAGTGCTAACAACACACCTAATAG
GTGATAGGTATATAGAGAAGTTCACCAAGTGAGCCAAATAGTTGCATGAGATCATGCTAC
ATACATGATATCCCCACCCTCAGCTATGGTGCAATATTTGCACTGATCACTTTGGTCGAA
TTCCTGATTTTTCTTACTAATGCAAAAATTGCGCCATTTGATTTGTACCAATTCCTACAT
ACAATGCTGAGAAAGGACACATTTTTGAATTTACTTTTATAATAAAAGATTGTGTTGACA
TTTACATTCCCCTGTGTCACTGATAAACACATAATACATTATAACTATCACATCCCTCTA
ACAACCCTTCAATAGAACATTTCAAAACAACATCACATCACTACCATTATCAAACCACTT
CATTCACAGGCAAGTCAGGAGCCTGCTGAGATGCCATGTCCCCTTCAATCCTAGGCAATT
CAGGAACCAGCCGAGAATCCATGTTCTCTTCAATCCTAGGCAATTTAGGAACCTGCTGAA
AATCTCTGTCCTCAGCTGAAAGCTGAATATGTTGATGACTCATCATTCTCGTCTCCCAAT
ACGTCATCAGCTGATGACTTAGCTCTGATGATGCTGTCATGAGCCTGTTTACTTACTCCC
ATCAAATTTTCTGTGTTATGGCACAACTGAAAGCATGACTTGTTGTTGTTTTGTTTTCCA
TATGGATGAGAAAAAAGTGGAACTTCACATGCATTACACAAGAAACCAGAGTTTCAAAAA
AAAAGCTATGTCTGTTGGCAATATTCACATCATCTTTTCTTTTACTTATTTTACTTTTTT
CAAATCTTCATATGATCTGCTTTTACTTATTTTACTTTTTTCGACATCATAGTTACCCTA
CTTTTACTTATGTGTACCTTCTTTAATATCATACTGAACTTACTTTTTTGTTGTCATCAT
TCGACATCATCGTTTGTTGTCATTCCTTGTTGTTCGTTGTTAATGTTTGTGTCGTGTTTT
GTTGATATATTCCCAGTTGACATTTGTTGACATTCATTGTTGATGTTCCACAGGCAAGTC
AGGAGCCTGCTGAGATGCCATGTCCCCTTCAATCCTAGGCAATTCAGGAACCAGCTGAGA
ATCCATGTTCTCTTCAATCCTAGGAAATTTAGGAACCTGCTGAAAATCTCTGTCCTCAGC
TGAAAGCTGAATATGTTGATGACTCATCATTCTTGTCTCCCAATATGTCATCAGCTGCGA
TGATGACTTAGCTCTGATGATGCTGTCATGAGCCTGTTTACTTACTCCCATCAAATTTTC
TGCGTTATGGCACAACTGAAAGCATGACTTGTTGTTGTTTTGTTTTCCATATGGATGAGT
AAAGTGGAACTTCACATGCATTACACATGAAACCAGAGCTTCAAAAAAGTAAAGCATACT
TTAAAAGCTATATCTGTTGGCAATATTCACATCATCTTTTCTTTTACTTTTTTACTTTTT
TCAAATCTTCATATGATCTGCTTTTACTTATTTTACTTTTTTCAATATCATAGTTACCCT
ACTTTTACTTATGTGTACCTTCTTCAATATCATACTGAACTTACTTTTTTGTTGTCATCG
TTCGACATCATCGTTTGTTGTCATTCCTTGTTGTTCGTTGTCAATGTTTGTGTCGTGTTT
TGTTGATATATTCCCGGTCGACATTTGTTGACAATCATTGTTGATGTTCCCCATCAACGT
TACTTCCTTGTAAACATTCATTTTTGTTGTTGACGTTCGCTTTGTCCACGTCTGTGAATG
TTCGTTGTCGTCGATGTTTGTTGTTGATGTTGACGTTTGTTTTTGACGTTCGTTGTTTGG
AGGCATCAAAACTCACAACTCCACCATAAACATGACCGTTGTTCTCCTATAACAGCTGAC
AGTTCACAAAACCCCCCAACTTACTCAACAATCAACCATATCTGCATTATCTCTCTTGCC
CTCATTGTGTCACCTAATATTCTCCTCCTATGCCTCCAAAACACGCAGCTGACTCCACTT
CTGCTGGCAAAGCCTCACAAGCCAAGAAGTCCAAGAACACAACCCTGCACAACTTCTTTG
GCTTGGGCGAGGAGCAGAAGAAAGAGGAGATGATCGCCCGCTATAAGGGGAAGTGGATCC
TACTCAAAGCAGCAGCTTTCTAAGATTCCAGAAGGTGAAGAAAAATATAATTTCCAATAC
ATTGTCAATGAAATTGAAAATGCCACCTTTGCCACAATCAAATTTGAGGGGAAATACATC
CTTGACCATGGTGACGAGTTCCAGAGCTACCCTGCCATAGATGAATCTGATTTTATGATA
GAGTCATATAGTCTAGCTTGCCTGAAGGATGATCATGAGTTGTTCAACAGGTATCTTGGT
AAAGTTAACAAGAGGACGAATGATGTCATCAAGGTGGAGCGTGAGTGAGAACTAGAAAAG
AAAAAATCTCATTTAGAAGACATTTTGGACATACAATGCAAAATCAACCAAAACCCAAAG
ATTTCAATGCTTGACTTGTGTGTCGCAGAGTTTGAGCCTGTTGGTGACCGCATTTCATAC
ACTATTGAACATTGAAATCATTTTGGAAAGAAGGGAGCGAAGCAAGTGTGGAGTAAGTGT
CAATCTTTTCATTGTTATGATCATGTTATTCTATTTTTGAATACTACTAAATATATATCC
TCCTTCAATGTTGTTGTGTATCTGCAGAGCACAAGCATTCTGCCTACAAATTCATGTGGT
TCATCCCCCAAAAGACAATGTTTGAATGTGGTAGAATGTGGACTGTGGCAAGAAGCTCAT
CGATGCAGCATCCCCAGGATATCGTTGTCTCCAAGCAAAATTTCGAGTAACCATGGAAAG
AGTGCAATTGCTAGGGAGAAGTATTCACGAGGGGAGGACATTTACGGTTTTGTGACAGAT
TCCAACCAACGTCAGTCCTTTGGTGTTGTGCTTCTTGATTTGGTTGCATAAAAGTATCAA
ATGCAAGATGGGAGATTTCTTTTCAAGAGTAAGCAAACGTCTAGTCAAATTTCAAATGAA
CTATTATCTGTAAGTTAGGCCTTCATTCAATTCCACAAAGCAAATATGCCTTACTGACCT
TTTGTATATTTAATCTCTGCAATATATAGGGCTTTCCCATCATCAATGTACTAGAGTACC
CAGCTAACTTTGAGCATTACAGCAAGCCCAAGGTCATTGATTATGTAGTTTGGCGGTTGA
AAGAGTCATGTGAGGGTGTCAAAGTGTTATCGTCTGATATAAATCAGAGCCAGCTGATGG
TGCAAGTAATGCCATTGGTTCTATCTTTGAACTAGAGTTGCAAACATGTCATGAGCAATC
AAATGACATTTCTCTGTCAATCTGTGTTGCTCATCAGAACAAACAAGCAGGTGGGTATGC
CAGTGGAACACACAAACATGCCAAACCGGTCAATGAGGAACTTGGCACTATTCTTGACAA
GAGTCATAGTATCATGGTTTGTATAAATCGTGCTGAATCCAGAATGGATGTACTTAGGGC
CATCCAACAGAAGAACCAGCGCAATCCAGTACTGGCACCGAAGCCTGAAAATGATACGAG
GAGGAACAGTCGCCATGATGACACTAAGCATGCTAATATCATTATGGGTGATGTGTGCCT
TGCTACTAAAGAGCTGCTCAGGTAGGATGGAGAAGATCACAACCTTCTCACTCCTGCTGA
TATGCTGACCAATGACTATGACCGTTTGACCTGTACTGAAAATGATAAGATGGTTCTCTG
GCAGTTCAAAGCCACCTCCGCTGATGCATGATGCAAAGCAGTTTTCTCTGTTCATGCGAG
CGAAAGGAAACACCAGCGCATATCTGCTCTCCCACATCCAGATGGTTTTGCAACGTACGC
GGAGTGACTATTTTGAGATGCAGGGAGGTAAGTTATGCTTTTCCTAGAATGTTAATTCCG
AATATTGAGAATACATATTGACAGCATACTAATCATACAGTCTTGTGAATAGATACAGAT
ATTTCTCATTGCACAAACATTGCAGACTTACTAGTATGTGTCCGTCAAGAAAATGCTGAA
CTCTCTGCCACAGACACTGCCAAGTATGATGAGGTTATTATAATGGATAAAACAATTGAA
GTATACAGATATGTGTATGCCTCTGACTTGGCTCATTGTCTTGAGATCGATAAGTGTTGA
CTACCTCCAGCATACACTATTATGGTTCTACTGAACCCCATGTTTGGGTTGGAACCCTCG
ATCACTGGATCCGGTCTAATGACCAGAGCTCAATACAGTGTGGCGTGTGAGGGCTTATTG
AGAGTTACGTAAGATGAGTTTGACGCAAAGAACCCACTTGCATTCCTTGAGAGTGAAAGT
GAAGAAAACAGTCTCAATGGACCTGTATGTCCTGTTGAAAATGACAACTACCATCTGGCC
GAGAGGGAGTTTGTTCGCTTTGAGCAGTACAAGAGTCAGAAATACCTTCCAACCTTCAAA
TTTGATCATTCTATCAGTGGAACAAATGAAAAGGGCAAAGTGATCACTCTTGGATATGGT
CCAGTGGTAAAGTGTGGTGTTGACCTGCCCAATGGCAAAAACTTCAAGCAGTATCTTGAT
AAGAGGGGCAGATTTGACAATCTGAAATTCTTTGTTGATTTTAGTCAAAGTTTTCCAATG
CTACATTTGATTGTACAGAGGGAAGTTTTGCGTAGAGTTACTGAGGTGGGTTGTGAGAGA
TTTTTTGGGCTATCATGATATGTTTCTCAACCATGCCGAAATACACTTGGGGTTCGCAAC
TATGAACACATTGCGATGCTTACTCACATGCTTTGTCATATTTACATTGATCCTAATTGG
GTCGCTCAAGAGTATTTGTGACAATCCAAAGCCAAATTATGGAAGAATCAGTCTACGGAT
GATTCGCTGAAGTGCTTCAACCTCGAAAGAATTCTAGAAGCAAAATCTTACTGGTACTCA
ACACCAAAGGATATCACAATGAGTGAGTATCTTACAAAGATGCAAGAGAGTTGAGATATC
TGTAAAGATAATCTTTGTTTGTATGTCAATTCAGTAAGATAACTATACTTATATGGTACT
TGTGGGAAATAATATGTTAGTTTGGTTTTAGGGCTACATATCTATTTATATTTTTACTTT
ATCACTACTAATTTGCTGCACTTACCTTCAAAGTTACTTTTTCAACAACCACAAATTTGT
TGCTTTTACTTTAGTTACTTTTTCATTGTTCGGACAATTGCTGCTTTTATTTTAGTTACT
TTTTCTTAGATCACACAATTGCTACTTTTACTTTGATTACTTTTTCAATGATCTCACAAT
TGCTGCTTTTACTTTGATTACTTTTTCAATGTTCTCACAATTGCTGCTTTTACTTTGATT
ACTTTTCCCAAGAATGAAGTGAGCATAATTTAACGCCAGAGTAGTGCTTTTTTTAAACAC
TGCATGAAACATGCTTGGTAGTATTTCATATTTGTTGGATCAAACTCTTTGATGTATACC
CTCCTGTGTTGATATGACAAAGTGGAACATTTTGTTGTCTGGTCAAAGTTGATTTTTTTC
AGAATACTTCCAATTTGTGTCTTGTCATTGGCCAAGGGTATTCCTCCTTGAACTTCTTGA
ATTCTTCTGTCAGTTCATCTTCAGCTGATAAGTCTATAAATAGATTCTAGGTGCGTATAT
TGTGCTGATGGTACCATGATGATGGCAAGAATTTCAATGTGTCTATGCCAACTTGCAGAA
CAAAATCATTAAAGTCAAATTCTCGCAGTGTCTCCTCAACTGCACAACAGTTGTATCAGA
TCTTGCCTTGCCCTCATTATCCACTTAGACAGTCTGAGCTACTTGTCAAGTGTTTACCAC
GACCCCACAAATCATCCTTAAAATATAATGAGCTTCAAAAGAAACCTTGAGTCCCAACAT
GAGCACATGATCTGATATTTTAGTGTTCTCGTCTAATCCCCACTTTGATCTGTTGTAATC
GAACTGCTGGTAGTGCTTGAATATACTGATTGGATTCATGGGGTGACATGTACATCCATC
AGGATCCATTTCATCATCAGTTGTACTGGTGTGATCATTCTTTTCAGACACCACTACTTG
GTTGTATGATGCAGACCTCATGGGGTATAATGGCTGATTCCATCATTAATGTCTTCATAT
TGCATCCAAGTTGGACAGTCTGCTTTTTTCAAGTATCCATGGGTAAATGACTGCTTGTTG
TAAAACCAACCAACAAGGGGTTCGCCCACTGTTTTGAGCAAGATGTAGTTATCATATTTG
ATCCCATGGCTGAATTCAACCATTACAAACCCGATTATTTCTGGCTTTTTATCAAACGCC
ACTGCGGTGATAAACAGCCCATACTTCAGATATGTAACCATCTATTAATGAAACGAGACC
CACAATGTTGAAAGATATCATCATCATACTTGCAAGAGACGAGCTTGCCAAAATTCTTCA
TAGCTTCTTTTGCTGCAGATATAGTGTGTCATGTTCGCCTAGTTCTCATCTCTACAAAAA
GAACCTTCTTTTTGTTCTGATCCACTTCATCATAGGCAAACCTGCAAAAATAATGGCATC
TGGTGATACTGCTATCCATTCAGCTCCATGCTTGGACTGTGGCAAACCAACATCAAATAG
ATTGCTAACCCAAGGTCATTGCACCAATCTATGAGCAATAAATGATTTGTTATGTGATCT
TTGCTGCATATTTTCTGTCAATCGATGTCTCCCAAACCAGATTTATGATTTTGCACGTGC
CATGAACTGGTGCGTTGGAATATCTCCTGATCCAATTGGACTCACGGCAGATTTCAAATG
TCACTTGATGTGTTCTGAAGGGAGGAAGAGAATGATGAAGGTTTCAAGTTATACGGAGCC
AAGAAATGGATGCAACAGTGACATGAAGAGTCACCATCATGGATGACTTGCGTGAGTGTG
TCAGGAAAAATGGAATATCTCCTGATCCAAATGGACATATGGCAGAATTCAAATGTCACA
AGGTGCTCACTGAAGAGAGGAACAAAATGGCGAAGGATTTGTATTACATGTCCAACAGGG
AGCTAAGTAATGACTTGATTAGGTAGGTGGTAGGTACAAGAAGTTAGGGATTGCAGCTTT
AATTTTGTTATCTCTGGCTATTCCTTTATTTAATTTCAATATGCAATAGAAGTAGTTTCA
ACCATTCCAATGACTCCAATAACATCACTTTAAACAGATTAAGTAGTGCTATCACCACCA
TTATTATTGAAACCACCTTAGGCATGATTACTTGTGGCATCATCTTGTTCATTTTGTGGT
GTGGAAACTGACTCTGGTAAGGCATGAAGTCACCAATGATGATTAACCAAACCATTGTAT
ACAACCTCAATAGGAAACTCCCCATGCTCATATCATGATTTTTGATAAGATTGGAACAAA
AAGGAGGTTGTTGATTGGCAAAAACACACTGGACCCACCAAGGAGAAGACACATTGACTC
AAACTTCAATACTAATGACCACACAATGGAAGGAGGGAAGACATTGGGATTAATATAGGC
AGTGTGGTCTTCATGAATCCTACAATGCTGGCTACATGCCATGGCTCTTTGTATTGACTG
CATGATCAGAACAAGAAGGTCCATGCAGAATGCATGCACCCAATGGCAATCAAAAGTGTC
AACATAGAGCTTGTAGGAAACGTTCATCTCAAAGTCAAAAGACTTGGGCTTAACCAGCTG
AAGAGTAGAGATTGCATGAGTAATCTCACCAAACGCCCCTGACCACTTTTTCATCCTACC
CCCTTATCAGTACTGCATCATCTGGAAAGGGAAGGGAAGTGATGGGAAGTGAAGTGATAG
CATAAGAAACTATGAAATATATATCATTATAAACAAATGAAGAAACTTACCATCCAACTC
CTTTTGCGTTGTAAATCATTTGTTGTTGACTGCATCATAAGGTCTGGGAAACTTTGTTCT
ATAGAGGTAATTGCCAAATCTAACTTTTGATATGATATGGGAATCAGTATTCTCAATGAT
TTGTATGAGAGGATTGTCAAGCACAACTCTGACCTTTGGATGTCGTTCTTACTGAAGCAT
CTGAGCATTATTTTGAAGTTTGATCCAACAAAGGACAGGATGATGTGTCTCTTGGAAGTT
TACTGTTTTGCATCTGGTATTAAACCATAATAGACTTTCTTGTATTTGAATTTATGGGGA
CAAATTGGCAAGGAAATAACAGTTTGCCTAGTAACAACAGATTTTAACATAAAATCATCA
TATTAATAAGATAAATAACATTTTTGACAGAACAATGATGTTTTGACAGAAAAATAACAG
ACTGCAAAAAAAATTACAGATTAACTAAAGGGTCCACTGCAAACAAAACAACACCGGTAA
CCTCCCTGTAGACTCAAGTGTAGAGGACGGTTACCAGAACACCCCAGAACAGTTTATTCC
AGTAACCTCCCTGTGTACTTCTGCAACACTCCAGAACACTCATGCACAGTAGTGTTACCA
GGGTGTACAGGTGGGTTACCGAAAATTCCAAACCTAAACAAATGTTTGCAATTATTTCTA
CGTACAATACGAATTAGTATTTTTAGAGGAAAACGGACTTTTCAGTAAATTATAGAATCG
ATATCAATCTAAGTAGGGACTATAACTGCACTCTGTAGTAGCTAAAAATGCGAACCGATG
GCATACCGGAAGTGTATGGTTGAGTTACCTGATGTGTACGGGAGGATAACGGGAAGTGCA
CCAGAGGGTTACCAGAGTGTATGGGAGGGTAACCGGAGGTATAAATGAGGGTTACTGGAA
TGTACTGGAGGGTTGGTTTGGTAGGTGCTGTTAGATTACAGTAAAAGGTTGATGTGTGGT
AAGTATAATAATGGAAAACAAGGTGAGTCCATAAGAAGTCACCTTAAATATTGACCCGCC
ACTTCCCATTCTTGTTGGCTAGATGACGGCGCCAAGCGGGATGCCAAACTCTTCCAGTAG
GCTGAGTTTTGGCCATTTCTGTGGTACTCCTGTAAGTATTTAATTGAAAAAGTTATATGT
TCTGATTAAAATAATGGAAAAAGGGCAAGTTCATAAGAAGTCACCTTAAAAATTGACCCG
TCACTGCCATTTGTTGTTGGTTTGACGGCGGTGCCAGGCAGGATGCCAATCTCAGTCTGT
GGGCTAAGTTTTGGCTGGGAGGCCTGTAAATATTTATTTGAAAAAAATGACATGTTCTGA
GTAAAATAATGGAAAAAGGGCAAGTTCATAAGTACTCACCTTGAATGCTGACCCATTCTT
GGCTAGATGGCAATGCTAGGTGTGATGCCAAACTCAGTCTGTGGGCTGAGTTTTGGCCAT
GCCGGTGATAGGTCTATAAAAATTTAATTGAAAAAGTTGATGGGTGGTGAGTTCGATAAT
GGACAACAGGGTGAGTTCACAAGAAGTCACAATAAAAGTGGACACGTCAATGCCTGTTGT
TGTTGGCTAGATAGCAGTGCTAGGCGGGATGCCAAACTCAGGCTGTGGGCTGAGTTTTGG
TCAGGAGGACTGTAAATATTAAATTGAAAAAAATTGACATGTTCTGAGTTAATCATGGAA
AAAGGGTGAGTTTATAAGACCTCTCCTTGAATACTGACCCGCCGCTGACAATTGCTGTTG
GCTAGATGGCAATGCCAGGCGGGACGCCGAACGCATTCTGTGGCCTGACTTTTGGCCACT
CCCGTAATAGGCCTGTAAATATTTAATTGAAAAATTAACATGTTCTGAGTAAAATAATGG
AAAACAGGGCAAGTTAATAAGAAGTCACCTTGAATACTGACCCGCCGCTGCCAACTGTTA
TTGGCTAGAGATGGCAATGCCAGGTTGGATGCCAAACTCAGTCTGTGGGCTGAATTTCCG
CCATTCCTGTGATAGGCCTGTAAATGTTTACTTGAAAAAAATTGACATGTTCCAAGTAAA
ATAACGGAGAACATGGCCAGTTCATAACAAGTCACCTTAAAAATTGAACCACTGCTGCCT
ATTGCTGTTGGCTAGGTGGCGGTGCCAGGCAGGATGCCAAACTCACTCTGTGGGCTGAGT
TTCGACCATTCCCCAGGAGGCCTGTCATTATTTAATTTCATGTTCTGAGTAAAGTAATGG
AAAAAAGTGTGGTTCATAAGAACTACCTTTGACATTTCAGTTTATGAAAAGAGTCACCTA
TCTTTTTAGGCATTGACTTGTGCTCTGTGTCATTAAAGACTCTAGCTTATTTAACCCACA
CCAATCAGAGGTTCTCAAAAGGTACATGCTCTCAGGCCACACAATGTGATTCTTGCTTGG
TACTGAATTCACCACACTGGATATTAATATGATGTATCCACTTAGTTCAAACTGGACTAC
TAGAGTAAAAATGTGGGCCGATCAGAGTATAAGATCCTTCCGCCCAACTTTCTTGATATT
TGTGGTTTTGGCTTAGTTAATTGTCCCCAGTAAACTGAAGACCAACACAAATCCAATTTA
CTCGTCTGCAACAGCACACTGATGTGTGTAGCTCAACGTAACTCCCTCAGGTCTTCAAGA
CTTGCCATTAGTAAATGTCAACCGTTTTTCCATGATCATGATCATGATCATTACAGAAAT
GCATAATCTCACTATTCACTGCTTTGTTGGCATTATATTTCTTAACACACATTGCAACCA
GTTTCCCACCAAATTTAGCAATCGCACACATCTTGACTGCTCCCAGCGCAACTCCATGAT
GGATTCACTACCATTTTGATTTATCTTTTTTATGAGCCATCATATCACAGCATTGGATTG
TTGAATGTTGCTCTTCGCTTTTCTGACCGGCAGTGGAGGGTGAAAGGTGTTATGTAGTGT
TGGGCTGTGCTGGGGGATTAGTTGGCAAGATAGCTACCAAATTCGATCATATGTCATCTG
GATTTCATTTTATAAAAAATCATTGGGATAATAATGCACGCACTGAACAGATAAGAAGGC
ATGACCATAGGTACTGATGGAAATGGTTCCTGGTCATGTCGAGTGGGATACATAGCGGGT
TTTGATATATGAAAAAGTTAAGGTATGACATAGGCCAAGAACCTACCTTAATTAGTACCC
TTAGGTACCAATTCAAAAACTCCCAAGTAAGGACTCATCCGAACCTCCAAGTGTGGCAAG
ATCCTGACAAGGACAAAGATCCATATCTTTGGATCTAAGCAACAGGAGAACACCCCTGGA
GAGAACACCCTCAAGAGAAGGGTATAAACATACCAGGGATGTGTAGAAACCTACACAAAT
CCCATTTGTTTGTTTTAGGATGAAAAGGATTGCATTGCCCTTCCATCCTCATTTGTTCAT
TGTAATTCTTAATCAATAAGCTCACAAGTTGTATACGTTTACCTACAATATTCGTGCTTA
ATATTTTTTATCTCCGAACGGCTGAGGTCACTATCTATAGATAGCTATTTCCGCGACCTT
CTCGCGTGAAAAGCTACGGAATTAGTTTTTTCCCTCCACTCAGTTACTCATCACTCCGTT
TCGTAAGCAGACTCTTCGTCAGCTAGGTAATCACAAGAGTTTGCAAAGCGCAACTACATC
GCGCAAGCAATGAGAGTTCGTGCACGTCAGCGGTACACCTAGGGTTTTTTTTAAAGCCCT
ATTCATATGTACACGCCTAGGTGACGCACTTACAAGAATGAGCACCTCTAAGGCAGTCCC
TGATGGACTTAAAAGCCAAGAGTGTGAGAGGAACCCAGGACGGAGTAAACCGCCCGTTCC
ATACATACCCGAAAGCGATGTGATTCAGGAAGTGTTGGCAGTAGATACTACCGCCGCTAC
CATGAAGCTCACCCTGCCTGGCAAGGTGGAGTTGAGAGTGTCCGTGTGGTCACACGGGAC
TCCTGAGCAATTCTTGATGCATGTCCAGGCAGCACTTGATGCCGTAAGGCAGAAAGGCCT
AGATACAGCATATGATAAAGTCTGCAAGGACGAGAAGGATTGCATCAAGAAGGTGCAAAA
GGCCGAAGAAGCTTTCAAGAAGTACTCAGGATCGGATGCGAATCCACCCAAAGAAAAAGC
TTATGAAAACGCCCTAGAAGCCGCCAAGAAGGCTAGTGAGGCAGTTAAGCCCATTATCAG
CCAAGTGTTCAGTCTCTACTCCAACCTACTCACGGAGGAAGCGAGGCGCCCCTGGAAGAA
GATCGTGAGTGAACAGATTGACTGTGCACCCTGGACAGATCTCTATGGGGAAGAACATCC
CGAGAAGCGTGAACAATCCTGAGGGTCATTTATGGAGTGCGTTAACTTCCATCTGTTGAC
CGTGTTCCATAGTGACACTGCAGAGATCCAGTGCTTCTATATCAGTAATGGGTTGAAGAA
GCCCAACGATTCGCCAATTCATCAGTGGCATCCAGCAGCTGAACGGCTATTTGGATCTAT
TGCCCTGTTTGTACTACTCCACCAGGGCCACCAAGCTCACCACAGTGTTGAAGCCATTTG
ATGACGCCGACCTAGCAAGTCATATCCTACGCATGGTCCCAAGGAATTGGCAAGACCAAT
ACAAACTCAGTGGGGCATCGGTACCCCAGAGCGTTCGGAAGCTTCTAGAAGCACTCGAAT
GCATTGAGAAGGCCTATCCGACCGACAAGGATCGTGATGGGCATAAGAGTGCTGCAAAGT
CCGGAGAGTCTTCCAAGAAAAAGATGGTTTTGTTTAAGGATAGAATCCCAAAGAAACATA
CCACGAATGTGAAGAACTGCATTTTGTGTAAAAAACATGGGGGCGCACACGACCCATAAT
ACACAGGATTGCTGCAAGTATGAGAAGGATGGCTCCTTCAAAAAGGACTTTGCAGGAAGA
AAACCCCGTGGACCTTCTCGTGGTCCTGAGGCTGCTCATTGCAACAATAGTGTCTATGCG
CAGCTTTCCGCGAAAATTGAGAAGGTTGCGAAATCTAATAAGAAACTCAAGCGTTCACAG
AAGAAACGCAAGCGCCATCACAAAAGTGACAGCGATGACTCTGATTCATCCTGAAAGGAT
GGGTACGGCAGTACGGGGGAATTAGATACATGTCCTAAGAAACTAAAAAGTATTAAACAA
ACAAGTTATACTTACCCCAGTCCGAGTAAAACTACCAATAACTCGGATTCAAAAAATAAT
TTGAATATTGATTTGAATACCGAGTTTATACAAGATTTAAAAAATCTTAATAAGACCTCG
GAATATTCAAAATTAAATAATCGAATTATTTATTATACCATGCTAATGCAAGATCAAAAA
ATCTTGCCTCAAAAATCAAAAGTAATACACAGAATGAGATAATTGCCGAACTGTCGGACC
CCAAAATGTCGGGTGCCTTTCTCAATAGTGCGACCACTTTCTCTACAAGTCTAAAAGAAG
GAAGGGTCACTGCTGTAGTTGCCAAAGCAAGGTACCAGTTAGCAACTGAAAATCAATCTC
ACCAGAGACTCGAACACTCTGGGAGAAGTTGCAATAGTAACAAAGCCCTTAAGATCCTAC
TAGATAGTGGGTCTGATGGGGACTTGATGTTCCATGAAAAGGGAACATCCATGCATTTCC
CCTACTTGACTAGGCAGGTGCCAACTTCTTCGCACACGCCGAATGGAGATTTCCTCACCA
AAGGAAGAAGTAAAGTCAAAATTAAGTTTTTTTATTACTCAACCAGCATGGAGTATCTGG
TAACACCAGACGTTGTAGAGTATAATAAGAAAAAGATGACTAAGCCAATGTATGACCTCA
TTCTTGGTTGTAATACCATGAAAGGGTTAGGAATTGTTCTAGATTTTCTAACAAAAGAGA
TAACAATTGATGACATCATCTTGCCAATGAGGGACATCAATAGTCTGACTAAGTAAACAA
TGGAAAAAGCCTGGGCTGTGAACAACAGTTTGGCTCATGAACCAAGTAGTATGCCAGAAG
CGACACAGAGAGTTGTTCATGTCCTAGATGCTAAATATGAAAAAGCAGACCTCCAATCAA
TAGTTAGCACCAACTGTACTCACCTTAGTCTCCAAGACCAAAATAAGTTACTAGAGTTAC
TCACAGAATATGAGGAAATATTTGATGTAACACTAGGTGATTGGAACACAGACCCCGTCT
CCTTAGAACTAAAGGAAGGCGTTAAGCCATATCATGGCCGACTATTCCCAGTACCAAAAA
TACACAAAGAGATGATAATCAAAGAATTGAATAGGCTCTGTGAACTGGGGGTATTAGAGT
TTCAGCCCGCATCAGAATGGGCGTCACCCACATTTATAATACCAAAAAAAGACAACACTG
TACGCTTTATCTCTGATTTTAGAGAAGTAAATAAACAACTAGTTAGAAAACCATTTCCAT
TACCTAAAATCAGTACAGTTTTGCAAGAGTTACAAGGTTTTACCTTTGCCACAGCCCTTG
ATTTAAACATGGGTTTCTACACCATAAGATTGGATCCTGATGCATCCAATATCTGCACCA
TAATTTTTCCATGGGGGAAGTACTCATATCTGAGATTACCGATGGGGATTGCAGGTTCTC
CCAACATCTTTCAGGCAAAAATGTCAGAGCTAATGGCAGCCTTAGAGTTTGTAAGAACTT
ATCTGGATGATTTGCTTTGCATCACCAGGGCAAGTCTGGATGACCACTTAGATCATCTAA
GGTTGGTACTAACCAGACTGCAAGATGCGGGCTTGAGAGTCAATGCCCCAAAATCGAAGT
TTTGCACTATTGAGACAGAGTACTTGGGTTATATACTGACCAGGACGGGCATTAAGCCAC
AACCAAACAAAGTGCAGGTGATACTCGCAATTACACCGCCAAAACAAATCAAAGACCTCC
ATAGGTTTCTGGGCATGGTCCAGTACTATAGAGATCTTTGCGCAAGACGTAGTGAAATGC
TTGCCCCACTCACCTCCTTAGTAGGTGAGTGTGGTCATACCAAAGTCACCAAAGCCAAGA
AAACCAAGAAGAGACCTTGGTTCATATAGCATTTGATAATGTAAAAGCTTCAATCACGAA
AGATGTAGTTTTAGCCTACCCTGATTTTTCAAAGGAATCTGATATATACACTAATGCTTC
GTCTAAGCAACTAGGCTCAGTATTACTCAAGGTAATTGGTCTCTTGCATTTTTCAGCAGA
AAATTGTCTGTAATGCAACAAAAATGCAGTGTGACTGAAATTGAACTACTGGCCATAGTG
GAGACACTAAAAGAGTTCAAAGGCATACTGTGGGGACAACAAATAAAGGTCTATACAGAC
CATAAAAATTTAATCCAAGATGCGCTTGGATTAACCTCAGACCAAGTTTATTGGTGGAGA
TTATTACTTGAAGAGTATGGTCCCAAAATTGTGCACATCAAAGGCATCCATAACACTGGA
AGATGCCATCTCTAGGTTAGACTCAGGTCCAACCCAAGATGACCACGCTAATTGGATGAC
GTTCACGAAATGCTGGTGTCATTACACCAAAAATGCAGTAAGTGCCAATGGCACTCTTGA
TCACCAAGAAAGTATTAATCTGGTGTTTGCTAATCGCAGCAACAAAGATGTAATTTACCC
CTTAAAAGTGAAGGAAATTGCACTAGCCCAGACGACAGATGCAACTTTGAAGAAACTTAA
AAAGCATGATAAGTATTCCACTCAATTAGTAGAGGATACACAACTATTATGTAAGGATGG
CAGGATGGTCATCCCCAAGGCACTTCAAAATCGAGCAGTTAGCTGGTATCACCACTATTT
GCAGCATCCTGGGCATACACGTCTTGAAGCGACATTACACTCTGCGATGTATTGGAAAGG
TATGAGACGTACCATCCGATCAAATGTCAAAAACTGTCGTATATGTCAAGTCAACAAACG
ACACAAGCACAAGTACGGGAAACTCCCTGCTAAGCTTGTCATCACAAACCCTTGGGAGGC
TTTATGTGTGGACCTTATTGGACCATACACCCTCAAAGGTAAAGATGGGACAGAAATTGA
CTTTATGTGTCTTACTATGATTGATCCAGCTTCTAGTTGGTTTGACATAGTGGAACTGCT
GGTATCCACAGATGCGGTTACTCCCGAGGATAACAAGGGGCAAAAGGGCACTAAGACTCA
TACCACTACTAAGTTACCATACTTTGACGGACCATCTACAGTGATAAGTAACTTAGTGAA
TAAGACCTGGTTTAGCCGTTATCCACGTTGTCAATACATTATCTATGACAATGGAAGTGA
ATTTAAACTTCACTTCCAAGCCCTTTGTGAATCATATGGGATCAAGCGTAAGCCAACCAG
TGTCAAGAACCCACAAGCGAATGCTATACTGGAGCAAGTGCATCAAGTAATTACTGCAAT
GCTATGCACTACTGAACTAGATATGGCCAATACAGTAGTTGCCAGTGACATAGACACGTT
TCTAACCAATGCAGCATGGGCCATTCGCTCAACTTACAATACAGTACTAAAAGCCTCCCC
AGGAGCAGCAATATTTAGCAGGGACATGTTGTTCGACGTTCCCTTCCTTGGTGACTGGAA
TAAAATAGGAGAACATAGGCAGCACCAAACTGACCTCAACACAATGCGGAAAATTTCTCA
CGCTGTGATTGGGATTATACAATTGGTGATCAAGTACTTCTTAGGAAAGATGGTATCCTC
CGCAAGTCAGAAAGTCGGTATGAAAGTGATCCTTGGACTATCACCACAATTCATACAAAT
GGGACAATCAGGGTTCAACACAGAACAAAATCTGAGCGATTAAATATCAGAAGAGTCACA
CCTTTTTTTAACCAGCACACTTAACCAGTATTAAGCATGTTATTTTTATATGTGTCATCT
CCCTCTTCTATACCAAACACTTACGCTTTACACACACAGTCACAGACTTCTTAGTTTGTA
CATAAAGAGACATAGATAAGAATTTTTTCCTCGTACAGGTTTTTTTCCACTCTTTATATA
TCACCCTGATTCTCCATTCATGGGGGCGAGTGACATAGGCCAAGAACCTACCTTAATTAG
TACCCTTAGGTACCAATTCAAAAACTCCCAAGTAAGGACTCATCCGAACCTCCAAGTGTG
GCAAGATCCTGACAAGGACAAAGATCCATATCTTTGGATCTAAGCAACAGGAGAACACCA
CTGGACAGAACACCCCTGGAGAGAACACCCTCAAGAGAAGGGTATAAACATACCAGGGAT
GTGTAGAAACCTACACAAATCCCATTTGTTTGTTTTAGGATGAAAGGGATTGCATTGCCC
TTCCATCCTCATTTGTTTATTGTAATTCTTAATCAATAAGTTCACAATTTACCAACACCA
ACAAGTTGTATACGTTTACCTACAATATTCGTACTTAATATTTTTTATCTCCGAACGGCT
TAGGTCAAGGTAATGATCATGGTAATGAAGTTTTTTTGTCATGATCACGATCATAGTGAA
AAAATTTGATGTGACAACATTACGTCAAAATATTGATTTAGAGGGACTTTTCTCCCCAAC
AGAAAAGTAAAAATGTGTGAGAACATGTAAAAAATAACGAAACAAAGTCTACATAAGTAG
AGCAGTATGCTTTGTTGCCATAATAGTGGGGGTTGACCATTTTTGTAATGATCATGATGA
TGGACAATTGTTTGACAACCACTATTTGTTGCATGCATCCACTACATACTTATTAACACA
TCACATCCAAGCACTACAATAACCTCGCCTGACAATAGAACGGACAGTTTTGGCGCAAAC
AGCCAAAACATACAATACCAACACGCTAGATCTTAAATAGCAAAGATATCTATAATTTTG
TAACATTGAGACTTCACCAACTTTGTTTGGAGCACAAGATTATCTACATTGGTATTGCTT
AACATATGGGAAGATGTATAAACTATTTTTACACAGTAGTTCGATTGAACTAAGAAAAGC
ATGTCATGTTAGATGAGTCATGACCATTTGGAGAGTTGATATTATGACGTTTTCATTACC
AGTAGTGTAAAACAATTTGTAAAAATACAATACTGTGGAGCTGCTCAAAAGTATGGACAC
AAACAAATGTGAGAAAATTTTGTGTCAAATTCAGTCAGCCCATGTTAGGTTGTACAGCCT
TACAATACCAATATACCCTGGTATCCCCAGTCCCATTTGGCAGCTTAAAGGTAGCTATGG
TGGCATAGTACTACATATGTGAAATCGCTGAATCATCATGTTTGCTTTCTGCTGCAGATG
TTACGTCACATCTGCGCTACAACTTGCTCCATTCCAATCTACTATATTTACCGGATTATA
AGTACCACCAGATTATAAGTCCCAAAGGGCTAATTCTATTGACATTTGTGTTTTTCCAAT
GTTTACTCCACTCTAACTGAACTAAAACCCTCATGGGTAGTTTTGTCTTGTCATCAGTAA
CACGCCCATATGTAGCGCCCCCCTTGACTCCCGATGGTTGCTGAGAAACCTCCAATGCTG
TTGGAAGTCACCACACACCTCGCACACATGGTGCAGGGGTGGACAGCATCAGAAACAGCA
ATACCCCATCAAACGGAAAAGTCTTGCTCAAAATGGATGAAAAGTTAAAGCCCGACATCC
ATGACAAGACCATCAAAGTCCCTCCCACTCCAAAACATGTTGAAGATGTCATTCCACTCA
AGACCGTAAAAAACGATGCTGGCCAATTTTATGCAAACAAGAGTTGACTCTGGAAGAAAA
CAGCGCTTGTGAGATTCCTGCAGCCAGTGTAATATGAACGTCTTGCATAGGACCATGTCT
TGGTTAATAGAATGCCAAAGTAAGCCAGAGTTAAAAGTCAAGAATTCCTTTGACAAGCAC
ACAAGCTATATAGAAATGGGGAACTAGCAAGAACCAGCCTAGTTGTTTTGGACTTGATAC
TACTTAATGAATGACCAGGTGACTCTAATCATTGTTTTACTCTACATGAGAGACACAGCA
AAAAACAGGAGATTTATCACGCACAATACACAATATTACCAGCAGCCGCTGCAAGATTTT
TTGTAGCTAGCTAGACAGAATACTATTTGTAGAGACAGAGGAAGACGTACTTTTGAAATA
AAATGCTTGTAGTAGTATGCCACTTTTCTACACTTAATTAATATGCACTATAGTAGTTGC
AAATGGGCGCGAGCACCGCGCTTGGGCTTGTGCCCATTATAAACATATGTACCCTTTTAG
TTTGCGAAATCATTCTTGTTAGACACTCGTTTGTGACACGATAACGTTCCCTTCAAGTTT
ACAGAACCATTGTTGTATGATTAAAATGATAATTTGTGACTAATGTTCCCTTCAAGTTTA
CAGAAACATTCTTGAAAATAATGTCATACGTTATACAAAAGATATAACCTTAAAGGTAGA
CAGATATTAAAACATCATGACTACCCATGTAAGTCCAACCGAAAAATGATTTATTTACAG
ATAAGTTTTGATCAACTTGTTGGTCAGTACCTGTTTTGGTAAAAAGTGAAAAAACTGTCT
CACTGAAGGAGAAGAAGAAGAAGAAGAAGAAGAAGAAGAAGAAGAAGAAGAAGAAGGAGA
AGGAGAAGGAGAAGGAGAAGGAGAAGGAGAAGGAGAAAAGGGGCTCAGTTTCCAACACAA
CTAAGATTTTGAAAAAATCTTGACACAACAAGAATCATGACCAACTCAAAATGGCCTAAA
GATATCACGCCTGTAAGTCACACAAGACGATCCGTTAAACTCAAAAATATAACACTGTTC
TCCCCTAGAATAATAAACACAAATTTGCATCAAATATTTGCCAATTATTGTTTTAGAGAA
CCCCTTTAATCTGTTCTCATATCGCCTGTAAATGAACATCATGGCTGATGTCTGTCTTTG
TAGGAAATAATACTATCTCCATTTGTATGAAAGGGAACCATCTCTTACTTTGGCATTCAA
ATAAGTCCCAGTATCATTTGGGGTGCTTTTTACATGATTGTTCCGCAGAAGGCAATAGGA
TACCTCTTGCATACTCTACGGCACGTATGATGTTCTGTTAGAGTAAGATAGGGGCAAAGG
TATTGTACTTTTGTTACACTTGGTAATACTTCCACGTGTAACAAGTTTGCCGGTGCAATG
GATAAATGGAAGATACAAACATACTGTGCCGTTACAATTCCCCCTCTTCTGTACTGGAAT
TGTAGTACGTTAGTGTAGTACCACACTTATACTAGGTATTATTGTTAGGGGAAAGACATG
AGAGGAAGGGGACTTGAAGAGAAAATCAATATGGTTGGTAAGCATAATGAAGTAAAAAAT
AGTTGATGTTGTTTCAATAGAACATTTCATTCCAGACATGTTTGATAGTAACATTTTGGA
TAAGACCATGTCTTGGTTGATAGCATGACAAAGGAAGTCAGGGTTAAAAGTCATTAATTC
TTTGCAACTGGCACATAAGCGATAGCTAATTGTCTTTGCTCAAGCTCCAGGTAGTTAATA
GATGCCCAACTACCAAAAATAATCAACAATGAACCATACATGGATCAGAAATCATTTTTG
AAAGTTCATTTGCATTAGGCAGATGAGGGGAATTAAATTAATGCCAGCTATAAATTATTT
GGTATTAACCCTTATTATATTTTGTTTTACAATCACAATTAGTTGAAGTTACTTCTGTCA
TATAATTGAGTTTAACTATTACTTTGATTTAGGAGGGCTTTAGCATTCTTGTTCTCTCCA
TCTTAATATACAGAGCCCCCTTCCCAATTTCTGCTCCAAAACTCTTGAGGCTTTCAAAGA
GTGCCAATGGGTTAATCTTTCCCCCCATTGCATATTAGTACTCTTTTAGTTTATCATATG
TTATACTTTTGTAAAGACCATGGTACAAATGTTAACCAAAACAACTATGCTGGTGCACCC
TCATCAATGGCAGTGCCTTACGTCTCGATTTCACACTTGTCCACAGTTTCAGCAATCAAC
AAGTATACATGGTAATACTGACTATGTTGGCAAGTTTTTGAGTTACTAGTGATCTTATTT
TAATACATGCTGCTCTAACAAATTTTAATAATTGATGCATGTCAAATGTCAACTACATTA
AGTCCTCAACTCACTCCCTCTCGTATCACTCCTGTCTTTGTTTCTTAGGTTTTCTACCCT
ATCAATGAAAAGTGTAATGTTCCTACCACAACCTGAAATAGCATGTGATGCTCCATGCTC
GTGAAGGTACCTGTTTGTTCCACAGATTGCCATTCATCGGTCAATTCAACCTGATCCTTG
GGATCAAGCAAGTCAACAATCAGCTCTTTATTGAAGCAACTTCATTCTTAGAAGAACATG
GAGATCCTTGTCATATCACATTGTGAAAAGGAAAAGTAGTAACAGTACAAGGTGCACTCA
CCATCCCCATTCCACTTCCCATGTTGTTCATCATGGCATCCCCCTCCACTGCTTTCACCC
TCGCTATCATCACTTCCATCGTCGTCTCCATCGTTGTCATCTCCATCCCCCCTGCATCAA
CATTGAGTTTGTTGGTCAACAACCAAGAACAAAAACAAAAGCAAACATGAGCAAAATCAA
GTCAAGAACAAGTACCAGTGACACAAACTGGAGGCGGCACCGTCAAAAACAGGTCAAAAA
CCCAAACAGTATAGCCACAAGCACCTGCAACCTCTCCAACTCCAGCATGACCTACTCTCA
ACTGGGCTTGGGTCTCATGGTAGAATGCCAAGCACACATCAAGGCCTTGATGTAGGCGCA
TTTTTTGTTGGCTTTGGCTGAGGGGAAGGTTTGGAGGGCGATAGTTTTGCAGGCCCATTG
CCCCCGGGGCGTAGAGTGGATGCCGAACATGTCATGTTGGGATTATTCGTTGGAGATGAA
GGGTGATGGGGGCAGGCACATGCCGTTGCCAAGGTGGGGAGGGAGATGAAGCGGTTGCGT
GAGCAAGTGATAAGTGTAATCATGCGGGGAAAATGAATCCGACGAGTGCAATCATTGGCA
GTGGGTGCGGCCGTGTGTCCTCGCCGTTGTTACGGGAGGGTTTGACATCAAAAAGATTGG
GGAAAGGGTGCGGCGTTGACAGAGGCATTGACCCTTGCCAGTGCCAGAGGAATGGCCCCA
TTCTGTTTTCACATCTGATTATTCAGTCACGATAGATTTTTCCCAAAGAGATTTCATGCT
CGTGCGTCACAAGACAGTCCATTCAACTTCAAAGAATTCATTGAACTACATAATGAGACT
TTAAACTGCAAATCGGTCGCCAAACTACTAAAACGGCACTTAATCGATCCTTAAAAGTAA
AATAGATGTTTTTTCTGTTCATTGAACTAAGAATATGCAAATTTCTATCCATCAAATTAT
GACGACGCGTTTTTTGATCCTCTAAACTAGGTAGAATTATCTTGTAATCGTATTATGTAT
CCCGAAGTGTTTCATTCTACTCTTAATTACTCCGATGCAACTTACTGATCTATTGAACGG
AAATATATTGAATACCACTTCTTTTCAACCATTCCCGCAGCTCCTATAGGCTCCCACTGT
AGTCTATAGACTCCACAAAATTCGCCAAAAAAACATTTGTAGACCCCCCCCTGTCTATAG
ACTGTGAGGGGGGGTCTATAGACTATCACATGACAGTCTATAGACCCCCCTTTGACAGTC
TATAGCCTCATCAAAAAAGGTGGTGTGAGTCTATAGACTGTAACAACTAGTCTATTGACC
CCCACCCCCCTTTTCGATGAGTCTATAGACTGTTCGTGACTGGCACTTGTGAACAGAGGA
AGGGTCTATAGAGCCTTGTATGTAAAATTGCTCACTAGTCTATAGACTATCTTCACGAGG
GCGATAGTCTATAGACTTATCAATAAATCCCTTGTGATAGTCTATAGACTCCACGATCAA
AAAAATACAAGTCTATAGACTCTATCCTATAATTTTAGATGACTAGTCGATTCCCGGTCG
TGCCATTGCATACAGAACTATGCAATGGCCCTTTTTGACCCATGACCTATTCGGCCCTTA
ACTCATAATACTTTATGCTGTAGAGCCAAAAAATGGCTGTTTTGGTACATCTCATTGGCA
GGGGAAAAAGCAAGTACTTATTGTTCCGACGCTTAAGAATCCATCAGCAGTGCCTTAAGA
TGCTTCCTTTCGGATTGGGCTAAATGGATAGACATATTGCCCTTCCTACAGGCTACAGAC
CAAAAATTATCAATGAGAAATGTCACTGGTTCTTACCAATTTCATATGAATTCCTACATA
CTTTGATTCGTAGCCAAAATTTCAACTTTCGCGCCAAAAATGTGATGGCTCCCATTCCGT
CACATGGCATGCATGTAAATGCCACCTCCCCTCCACCCAACACAAGACACCCTGTCTGAT
CCCAGCAATCCACCCCCTCTATAATACAGTTTGTTGGCATTCTTTGTGCCACACCACCAT
CACGTCTCAATACATGATTCGCACCTTCCGTTTTCGTCACGGACAACTCAACTTCTCCGT
GGTCGTGTTGTCTGCTCTTGTACAGTTACCACCTATGTTGCCTTCCAGTTCTGACATCAA
TCATGCATGAAGTTCTTACATTTATGACTTCATCCACATCATCACGGATCTGCACATTAC
TCCAAGAATTGATAACCATCCAATCATTTTCTGTGCTTCTCTTCCTTCTTTGCCTTTGCA
TTGCGACAAAGATATTGTTCTTCCATACCTTCGGGTTCAGAACTCTCGACAAATCTGCAA
CATCTCCCAAACGTTGACGTCCAATTGCACCTTCTTCAGTGCTTCTCAGTCATCTGTCGG
TATAATTTCGTGTTTTGCTCGTGAATGGCAATTCAGTATGCCTAGAGCTGTACCAGCACT
CGACAAAACTCCACAAAGAGTAACACATTCTCAGAGTTGTATAGCTGCACCTACGGGTGC
CACGGATGACAGAGATTCTCTGTCATGCGACAGTGGTCTTCTTTGTGACCTCATCAGTGG
AATTCCATCTCTAAACTCAAGTCCCGCATCTGATGATGGAAGTACTTCACCAGTTGCTGT
GGATGACGAACTCGTTGCATCTCTTGACGAAGATGATGCCTCCTGCTCCTCCGACGAGAC
TTGGACACCATCGATAGGCGGAGAACACTCTGATGATGACAATTTTGATGACAACAGAAC
ATCTTGATGACAACAGAACATCTTGGCAAGAGACACCACTTCAATACAAAGACTTTACAA
TTTCTTTTAATAAAGTCGACACCAATTTGGAGCGTAGCTACTTTGAAGAGGTCAAAGAGC
TAAGAAAGCATGTGCTCTGGGAATTCGACACCTTACCAAGTGAGAACACAAACCGGAAGA
GTTCATTGAATGCCAACAAAGTAATGAACTCAGTTTACAACACTGACATTCTTTTCAGTG
TGCTGACTTTTCAAAACAAGTCCCTCATTTCGAACAAGCGGAAGCCGATGGACTTCAAAG
AATTCAAAGTCTTTCTACGTTCCTTTTTTGGATTCTGCTTTTGTGGATGCAGCCTATCAG
ATGTGTTGAAGCATCCACTCTTGTACCCTCTCATCACAACCTCCCTTCAGGCATTGAACT
CTAGAAGCCAGGACATAAATAACAAGATAGCAAGAATGAATGATTTGCTTAGGAGTTTTG
ACAGTCAAACCGAGACAACTGTACCTCACCGTACCGATGACTTAGAGGATGGAGTGTTCT
GGTCTTCAATCTATGGTATTGACCGTGAGCTCAAGAAGTTATTCATAGATGTTGGAGGAC
GAACATCAGACATCACTTTTGTTAATGGCTACACGGACCTCATCATTGACAATGAAAAGC
TACGGATGAGATCTACAAAGGCAAACTCTGCTTCTCTGTCAAGAACGAAGAGCGCCAAGT
CATTCAGTCCTGTTGGCAATTGCACCCACTCCATATCAACTGGTATCTCTATGTCTCGCC
ACATGAATCACCATGGCGAGTCACCAAAGGATATATTGACCTCAAGTTTGATGATAATCC
AAGGCATCAACAACCCTAACAGTCTTCATTTTCCTATGACACATGGCTACAACGACAACA
AATACTTCCAGTTACTAGAAGATGCAGATATGGGCTTTTTGAATACTACAAAACGGGGTC
CTTCTCTTGCATACAAATTCGGCATGACTCGTTACAGTAGCACCCGTGAGCAACGAGACA
TTTCCAAGAATGGTCCGGTTTTGAGTCTCGGCGCAGTACGATTGATTAGTGACGCTATTT
GTCATTTCGTTGTGTATCGAAATGGGACGGGTAGGGTTACATTTTTACAGAGCTCGATCT
CCTTGCTGAGCTATGGCTCCTTTGACTTCATTACCACTCATAAAGATATGACATACGCAT
GGCAGTTCAACAACATCATAATCAAGGAGAAGCATAATGAAGACAAGTACGAACCGGAAG
ACTATCTCAAGGTACAGGAGACTGCGTTTAGCGAAATCTTTGATCTCCATTGCATATACC
TCGCATGCAAGGGACAGTGAGGATATGATTGGAGGTACATGAAGGCCTTCGTTATTACCT
CCACTCTTTGTCACGCCGTTCTACCAAGAACAAAGAGTGGATTGGCAGAGAACAAGGTGA
GCCTTTTGAAGAAAGATTTGGGTTTGAACATCAAGAGACAAGACTTCTGCGGAACTGAAG
CAACTGACAAATGATCAGTTGAAAGCCATTTGCAAATCATATGGGAGGCCTTTCTCCAAC
AAAAACAAGGACAAGTTGGTTGATACTGTACTACTTGGTCCTGTGGAAAGTCAGTCTATA
ACTGAGATTGAAAAAATATTGAAATATTCCTTTCTGCAACCACTTCCCCAAGAAGATCGC
TTGGCGCATAGGTTGGGGTCGCTGAATGAAGATAAGGTACGGTCTGTGTTGCATTCAGTA
GTCAAGAAGTTGGGATGGGAGTTGATTGACTCTTTCGAATGTGGTCTGATCTATAACAAA
ATGCAAGAATACTTAGCAACTTGTCTTGATGGATGGATTGTGATGCGGTATGGCAAAGAG
GGGGATGACAAGCGTTCTGTTCATAGAGATTCTGACGGAAGCGCTGTATCCATGGACTGT
AGGAAATATAACTGTGGATTGGAAATCAAGACACCATCCAGCAAAAAGATCATTGAAGAG
ATAATCAAGAAAAGTCTGGACTTGCATGGTCCATTTTCCCGATGCGAGTTTGGAAGCACC
GCATTCAAGCAACTTGTGTACAAACGTGAGTATCGAACACATGTACTTCATCATGCAGTC
ATTGCTAACCTGAAGTACGTTTTATTTGTTGTGGCAGGCACTACCAAAGTCCACTACGCT
GTCGTAATACGATTTCCAGAGCAGAAGTTAACTATCATGAGAGGGATTCCTGCCTTTACC
AATGTAGTCTGAAATGGGCATACACATCATCCGTCGATAATCACTTTCAATCATTCCACC
CTTCCGTGAAGATGTCATTTCTTCTAAGTCATATCCCATCACGAAAGACTGTATAGTGTT
TTCTTGAATCATTTGGAAGCAGCTCATGAAAATGGTGCAGAGCACAATGCTTCCACTACC
AAAAGCACACAAAATTATCCCTGAGATAGTGGCCAGATGGAATCGGTCGAAGGGGAGGGT
GGATGAAATGACTCTTTATCTGGATGGTATGAATTTTCCTTTTGCAAAAGGTACTCCAAA
GCAACAGTTGGTGATGAGGGAGTTCAAGAAAATGGCTATCAATGTTTGCTTTATTTTGAA
GCATTGCTTTCCATGGAAGCCAACACTGAATGGAAACGGATTTGGAGCAATACAACATCA
TCACAAACATTTGAAGATGACTATGAAAGATGTACTATTTGAACTGGCCAGCACGTACAA
ACTTATGAATCCCATTCGAGGTGTAGTGCCAGGCTCTCCGTTTCGACAACAACATGAAGT
GGCTGATACAGCGGATGTCATAGATACAAAGATTGCATCAGAAAGATCGCAGTGGGTAAA
AGAAGCCACCGCATACGTGAAGGAACAAATCATGCCAGACAGTCACTACAAGCTGAAGAA
GTTCATCGATGATGAGAAGTTGAATCAGATACGACTAGACAGAACGTTGTTCCATATGCC
GAAGTCAGACGGCAGCTATGTTGATGCAAGAACTGGTAGGAGAACAAGAAGAGGAGACAA
AGCAAAGGAGAAGGTCGTTGCTTCAAATGAGAAGGCAACCAGTGACGATGATGTAGGGGA
AGGGACGGTGGCAAAGGTCGGAGGTGTCCTCCTAGATGTATAGTATGTTGTGCGATAAAT
GATCCGAAGAGCAAAGACACAAAAATCACTAAGACAACAATCTATATTGTTCTGTTTGGT
GAGTTTATGCACAAAGAGGATAGGCAACAGGAAGACAACTTGCTTCGAGCATTTCCATGA
GATCTCAAGACATCGTGGACAAAATTTGGAATCTTGACTCGTGCCATGATTGTCAGAAGG
GCAGTTAAATATTTCCCGCCAAATCAGTTTTAGAGGGGGGGGGTCTATAATATACAGAGA
CTATGAGGTGGGGTCTATACAGGGGGGTGTCTACAAATGGTTGGGGTTAAGGGAACTACG
TTTATTTTTAGGTGATTAGGTAGTTTCCATAATAACAGAGAGTATGACATCGCTTCCATA
TATTATTCTTCATGTTTGCAGATAGGAAATATTTATATGGCAACATACGCAGAACATGAT
GCAATTCCGTGAAGCTAGTAGGTACGATGCGTATGTGAGCAACCAATCGTACCTACTTTT
TTGCCGTACCATACAATCCTCATTACTCGTGTGCGCATTACAATACACTGTGGTATCTCA
AGAGGTATCTCTAGATACACCAATATCGAAAGGACACACCTCTAGCGTACGTCGTATCGT
ACTGTAGGAGGAACAGGCAATTATATATATTATATTTTTATGAAGTACGTGATTCGTGTT
TCCGCCGAAGTCATTCACAGGTCTTTTGGTACTGCGTCATCCAACGGACGTGGCTAGGAT
GGTTCTCATGAGGTTACCAGCACATTCGTGTGACGTGGCGACAAACTGGCAATGGCATAC
GTGAACGAGCACGGGACCGGCTTTGAATTACCTTTAATGGTGAACGGAAAAGCCAATCTC
CAAAAGAAAAGCCAATCTCCAAAAAGAAAACCGGATACCATTTCATTTAGATGTAGGAAT
AGTACGAAGATTGGTAAATGCCAAAAGAAAACTAATTCTCCAAAAGAAAACCAATCCCCA
ATATATTTGCTGACCTCTATAGGTTTCTATTTTATTTAAGCCTTAAATAGGAAATCAAGA
CTTTCGTGAGAAGAACTATTCACGATTAGATCGATTTTGAAAAAGAATAGATCTAAACTG
ATATATGCCTAGGAAGTGAAATCATAGATTAGTAATGATCGCAGATCTTAGATTTTCTAC
ATTAGAAGTAGATTTGTGAAGTTAGATGATGAATTCTTTTCTAGCAATGTGATTTTTCTA
AATCATACACTCTAGATCTAACAAATTTTGAGTATCTATTTTTGCGAAACTAGTAAATCT
GTTTAGATTCAAATTCTGCATAATAGATATTTAATTATGTCGCTATATTAGATGTAGATG
GTATCCATTCCTCTTTTAGTGCATTGCTAATCAGTCGTGTATAATTTATAATAATTATAT
TGTTATGCCTAATTATTACTTTGACAGATAATCTGTTACCTACCATACGCTACCACTGTA
CGCGTCCACTTGAAGCTTAGGCACACAGATATTATCTTATAGCAAATTACAAGCAGCGGA
TGCAAGATTTTTTAGCAGAAGCAAGAGCCCGCAGAAAGAAATTCGCCTTGTTTCGTTAAA
ATGAAGATAATATAACAGTGGCTGCCAGTTAGCGTGCGCGCGGCGCTCGCTTCGCTCACG
CAGCACACACAGGCACGACTTTTTTAGTGCTGTGCTTTTCAATATTGTGTTAGGTATTTT
TAACCGCGATTCGGCAATATACTACGATATAACAACCATAACCAAATAAAAGTGTGATTT
GGTCCATTCTCAAGCAATATCGGAACTTTCAGGGCTGGTCAAGTGTTGAAAAGGCCATTT
CTTTGCACGGTCGCTTTGTTTCAAAAATGACCGCAATGGCTGTTGTAAGCGCTTAGGGGG
CACTTTCCGATCAAGTTCACTTGAGCATCACTTGAAGTTCTTGAAAACCTGTTGGTCCAA
CCTGTACACCAAGTGAACCCATTAACAAAACTAGATCAGAATATGCTCTTTACAGAAGTG
AGCAAAATCTACCAAAACTTCTTGGGAGGAACAATTCAATTTTGAGAATGAGGGCTTGAG
AGGGGTCATTTGGTCATTTTAATTATGCTTACTTAAGCAGACATGACAATTTTTGGCCAT
GCTATAAATTAATTTTACATATATTTTTAAAGGTAATCACAAGTCAACAGTGATTGAATA
CCGTTGCATATCAAACATAAAAAGTAGGTTTTTACAGGTATTAAGCAGCACAGCAGTATG
AAGTCACCTTTAAAATTCAATAGTGAAAAAAGTGTCTCATGTGGAGAAAAAGAAGAACAA
TTCTGCTCAGTGATACACTAAGATTTTTAAAAAAAGTCTTGATAATCAGTTTTCTTGGTG
TTCCCTGAACCCCTGTTAGTAACATATACGGTAGGTATTCCAATGTTAATTTTGTTTAGA
AACCGAAGTTAATATTTAATGGCCAAAAATCGGAAACCATGTAAAATTTCACGTCATTAA
TTTTGGCAAAAGTATTCCACCCTAAATGTAATGATATCACGGTGAGGAAAACGGAACTAA
CTGTTTCCCGCACAGTCTCTTATGAAACCATTTTTTACTAACAATTTACGTACAAAATAT
TAACCCAAATGCCGTCTGTCCTCGAGCGTGAAAAGAAAGAAAGTGATAATTATTTTGTGT
TACTAGAGATTTTACAAACGCATGACTTTTTTCTAAAGACATCACAGTTTCTTTTCCATG
ATATTTTGATGGGGGGCTTTCAACATTCGAGTAACCCCATGCTACTGCGTGCAAATATTG
CGAAAAAATACTGGCGCGACATGATGATCTCAGCGAGATCTCAGCGATTATATCTACCTA
TAATATATAATTACAGTGCGTAATTTTACGAGACATATCTTATTATAATATATATTATTG
TTGCGTAATTTTACGAGGCACATTATATGTACATATATGATGGCTTAAGGTAATTTCAGA
TTATTTTGGTCCATCAATCCCCATCACTTCAAAAGGTGATTATATTATATAACCATAACA
TGACACAACCATTATATATATATCATTGCGCTCATAGTCCATTGCAAGGAATCATTCCAA
CAACATATCTGGAACATCCAACTCAGATGCTAAAGTTTCTGGTACCAAAACAAGATTTGT
CGGCGAGCAAAAGACACAACTCTATAAGTTTCTAGTGAATTCCTACTAAAAAATTTCTTA
CGTAAAATGCAAAATTTTGCAATATTTGCGCCCGGTAGCATGCTTTTTGCGTGTTAAAAA
TGAATATCATCATAGCTCTAAGAGCTCTATCGTACAGTATCATACCATACCAAAAAGCTC
TAAGAGCTATCATCACTGCACACCATCGATCGCACTCCTCCACAAAGATTGATGCAAAAT
TAAGTCTTAGTGATATTATTTATTCTTGTGGAAAATCAATATGTGAGCTAGTTCATAGAT
GAGGGTACACTGGTGAGATACAAAGCTGTCCTGGTTCAGGGAGAGCATGATCTTGAACCT
CTCTGCTTGATGTATCATACCCCAACAGCGAATATGTTCCTTCACAAGCAACAGCAACAG
GTCTAAATTGTGAGCAAAACTGTTTGCACTCATAACCCCAAAATTGGTACGTTTGCTGTC
CACCAATGAGACAAATAAATGAGGGTGGCACTGGGTGGAGGTCGAGTGATAAAATGAATA
GATGGTAGTGATGAATGTGTGATTGTGTGACCTGTATGTAATAGTAGTAGTAAAAATGTC
TTGAGGTACACAAGTATAGGATAGTAATAAAAACGTCTTGAGGTACAGAAAGACAAAGCC
TAATAATAGACATGTCTTGAGGTTCATGCGTGCAGCCTAGCTAAATTGTGAGCAAAACAG
TTTGTAGTCATAGCCCCGAAGGATGGTACATTTGTCTTCTAAGAATGAGGCGCATAAATG
AGGGTGGCCCTGGGGTATAGATGTATAGTAATGTAATGAATGGATGATAGTGATGAATAT
GTGAATATGTGATCTGTGTGTGTAATGCTAATAGTAATAAAAATGTGTTGAGGTACTATA
CAGTTTTTATACACCATTTTGACATTTAAAGACAAATCTCACTTGGAGGGTTAATTACTA
GCTTCATTTCTAGATAAAAATGTCTTAGTTTACTGTGTTGCTAGCATTCTACTGGTCAAA
GTTGCTGGTAGCTGCCGTCTAGATATAATGTCAGGGAAAATAATTCATCTCTCTAGACAT
TTTCATTTTTACTTAGACCTTTAAATTTCGTATTAAGTACTTGTTTTTATAATTGACGTT
TTCGACACTTAGTAGGTAGTAAGAAATTGATCACAAGTATGGTACCGTATCATACACCCT
AACATTCCTGTTTCAAGCCCATCCTTATCGTACGGACGTGAACGTGAACTTGAAAATATT
TTTTATGTTCGCGTTCGCGCATTTTACCGTCCTTACAGAGCCCTTTTTCAACATAGCACG
AAATAGTTCGTGCACAGAAATGGTTATGAGCTCAAATCTCAACTTGAACTTTAAGAGTTC
ACGTTCATCGTGCACGAACTTTTTTACATGTGATCACTATGGCAAAAGAATACATCATAT
CTTGTATGTAACGTACGGTATCGTACCAGAAAGCGCGGGAACTTTTCCAGAATTAAGTCA
TACAAATATAAACGAATTCCGTTGTAAGAAAAAGTTCACGTTCAAGTTGATTGAGGCTAT
GGTAAGGTAGGGAGATTTACGCGATCATGAACATAGAAAAAAAGAGTTCACGTTCACGTT
CATGTCCGTGCGGTAAGGATGGGCTTCATGCATGCCATGTCACGTGAACTTACCTTTAAA
TTCTAAATTTATATATGCATAATAGAATGACTGATAATAAAATATAGAAGGTCTAGCTAT
TTGATAAAATAATATAGGTTTCCACCTGGTTTCCACGAGAGTTTCCAATAAAATGAGTAT
TGTACAATATACTCATGATGTTGTCTGTCCTGATGTTATATTCAGGAAACACCATGACTG
GAACTAAAATCGCCTCTATCGTCATCATCTTATCAATAATTATTGCCGTCGACGTATCAC
TTGCTTTCCCCACCCACCAAGAAAAGACAGTTCGTTCAATAACACGTGCCCGGGATCTTG
CTGTGTTTCGCAAGAGCCTCACTCATTCACATTTATCATTCGACAAGCCACTTAATGGAC
CTTTTCACAAACGGCGGCAATTGCATTCGTCGATTACAGAAAATGAGGAATCATCAATCC
CTGGAAAAACTTCGATCACACCAGACCGCTTGTTAACAGAACGAGAACGCACCCGTATAG
AAGCATTGGTTTCCGAGAGATCAAAAGCAAGATGGGAGAATAATTACACACGGGCGGATG
AAATACGTGAGTTAATTGATGATATAAGAGTCGCCATACCTTGGAGTCTGATTATTCAAT
CAACCAACAGCACATTGAATGAGGTGGAAAGTGCGTTACCTCAAAGTCAGGACAATCTAC
TCGAATTCAAAGTTGTCATAACAGATATTCCCCGATCCGATGGCGGAGGTTCTAAATGGG
AATTAAAACCAAACGACAATCCTGCAGCGAGTAAGCATGCTCAGAAAGAAGATAATATAC
TGCAATTGGCTCATGCTGCATTGGGTATGGTTGTCTCAGCATCAGAACGAGGTATAAATG
TCAATGAACACGAATTGTGTCTCTTGATCAATCGAGCGAAAGAGAGGTTGAAAGTTTTGA
ACGCTAGAAAAGCAATCGCGAGCCTTTTACCTGGCAGAACGGGGTCAGAGCTCCACGGAA
GGAAAGCTGCTGATGCGGCGTTGTGGTTTGCGTTTGCAGGAGTTGTCGATAACACAAATT
CAAACATTACCTCTGGCGAAGCATTTGCTGTGAATCTGTACGACGAGCTTGTCAGCATCG
CCAAGGAAGAGCTCCTTCGCTTCGGAGCAAAAAACAGCTGTCGAGCTAAAGATATACTGC
ATATCATCGAGCGTATTGCCATGTCAGGCAGCACTGGACCCGTCGTACAAAGCTTGTATG
ATGTGGCAGCAGATTGCCTTGAAGCCAAAATTAATGAAGGCGTCAATATTCGTAAACTCG
AAAAATTTGATGATTTCGAAGAAGAAGATGACAACCATATAGATTACAACAGTATCATCA
AGTTACTTAGGACCTCATCATTTGGGCTTCACAATAATCGACCTCTCTTGAGCCTTTGGC
GTTTCTCAACACGACAACGTAAACAAAATTTATTCTTTCAAAATGCTGCCCGTCATTATG
ATGGCAACTTTAGAGATTGCAGTGAAGCTAAGTCGAATTTGTCTCCTCCAAAACGGAACT
CTTGCTTCAAAGATAATCAATACGAGTGGTCAAGTGTTTTCGAAGATCCTACAAGGCCGC
TGGTTGTTGATATTGGTAAGCTGTGCCCTCAACATTGCAAATGGTTATCATCAATAACCT
ACCATCTCATTTACTTTGGGTGTCATCTCAACAGGATGCGGCATGGGTGTTTCCCTGCTG
GGATTGGCATGTCAAGAAACAGTCTGCGACGCAGAGGATGATTCGGACATGCCAGATGTT
TCGTTTGAATGGGAGAAATGCAACTTCCTAGGAGTAGATCTCAATCAAATTGGAATTCGA
TATGCTAATGGTGTTTGTCGGAGATGGGGCTTAACCAATCGCCTGAAATATGTTGTTGAC
TCTGCCGAAGTATGCCTTTCCAAGATTAGAGGTTCCTATCCAGGAAAGGTTGATGTGAGT
TGTTTCAGATAACGTTGTCACTTTTGCATGACCTTAGCAATCTCAACGCCAACTTTCCAC
ATCCTTGTTTTGATGAACGTAAAAAGCTTGTTATGATTCAAGTAAGTAAAGGTGATTGGT
TTGCTGCTATCGTGGCTGTTCCTGTTCTTCATGCATGGTTTCTTTCTGCATTGTCACCGT
TACAGTTTCCGACTCCGTTTCGATTGCAAAAGGCGTCGGGGAAGGGATACAATTCGCAGC
TTCCTCAAGATGCTGCCAGTGATGGCTTTATGGTAACAGAGAATCTACTTTCAGAGATCC
ATGGGGCATTATCAATCAAAGGTAAACTGTTAATTCAATCCAACTGTGAAGATGTAGCTG
TTTTTATGATGAATACTGCAGTGAAACAAATTGGATTCAAACCATGGACTTTCAGTCAAA
CTGTGACTACTAGCAATATCGGAGAACTCGGATGGAATGTTCCAAAACGAGCGTTAGATT
GGCGAAAACAAGGGGGGGAGATGGCTATTGGAAGTTATTGGAGCTCTATGCCGCTGTTGC
CTCCAATGGGAAGGACCGAAACTGAAGTAGCTTGTATGTTTGACGGCAAGCCTGTACACA
GATGCTTAGTTGTTCCTATGTAGTGTGATCCAAACCATACAACTTCAAGAAAGCATTCGT
GAAGCAATTCAACTTGCCAATCAGCACAAAATTAAGATTTCATTGGTTAAGACTTCGCGC
TAAAGCTAGAACAATTTATAACATCGATTTGGCAAACACCCACACGGAATACAAGAACTA
TCCAAAATACACGTCGTGTCAGTTCCTGCAATCGAATGGCCTCAGCTGGTTTAAGTTTTC
CGGCTTGATTGAAATAATTCTATCTCCCTTAACTGCCCCTTCCGCTTGCACTTTGTATCT
CTCCTCTATAGATGTCGTATCTGGACCAATCACTCGAACAATAAATCCGTTGAGTTCCGG
ATTATTTTTCAAACGAGCACATTGCACAAGATCTCCAGGTTCGAACTGCCCCTCTATCCT
GCAATACTTTTTGTGCTCTCTTATCGTCCATTGATTCCGTTGACATTCTTTGCTGCAGTA
AAAACCCATGCGGCATCTGCTGCATAGTTCTAGTTTCGTTGCTTCTTTTTTGCAGTAATC
ACAACGAAGACCTCCAACAACTGTCAAATTGGTTATTTCGGCATTCGTCAAAGTTGTTCC
ACCTCGTCCAATAAGCATTTGATGAGTCATCCTGATAGGGTTCCCTTCAGGCGAAAAAAA
TGCTCCAGCAGGTACCCTCGTAGCAGAGTTCATCTGTTTCAAATTCTTCTTGCAGTCTTC
CAAAACACCCATCATAATTTCCTTCATAGTAGATTTCTTGCCATCCCCCTTGGTTAGTAG
ACAAGTCTCTTCTCTTTTGGAATCCTTTGCCTTGGACAGCTTCCTCTCTCCAATTGTAAT
TGCACGTTGGTACATTTCCTCGCATTTGTGCCTCTCCTCTCGATCATAATGGAGAATCCC
AAGGGTGTACCCCGCTTCGACTCGAAATAACCTTGGCTCGTGCTTGTTTTCAAGTATGCC
GCGCATCTTTTCGAAGTCACTCTCGCTTGCTTCGAAATGAGCGCCCCTTAGCGTGGAAGT
GCAACCATGCAATAAATAATAGCGCGCCTCGTGTGTTTGGCTTGGGACCGAAAGGAATGC
CTTCCAGTACTCATCTGCCGAATACCTGTATCTTCCGGCATAAAATGCCATCACACCAAG
ATTTTGGTGCTTTAAATATTCACTCATAGTACAAGTACTTTTTGTTCGAGACAATCAAGT
ATTATGACAGCTTGAATAGCAAATAATATTGTTGATGCTTGGAATAGGCACCACCAAACG
ACGAAATGAATGCGAACTTACGAAGACTCAATCAACCTCTCATGTTGTGTCCTCTTCGAT
CTTGTCGCGCCTTAAAAGCACTCTAATTATTTTTTTCGGGGAGTCAGATCACAAGATAAC
TCCCTCCAGTTGTCAAGGACGCAGCACCTTTTGTTACGTATAGATTAAGGCGGCGTTGTA
TAAAAAAAATGTCTTGATCTTTAAAACATGAATCGCACTTCTATAGGTACTTGGATCCAA
AATCTTACAAGGAAGTCGAGCTCACTTTCATGGAGAGATACATTATTATTACCAGCATCC
GGTGCAAGATTTTTGTAGCGAGCTCGACAGAATGCGATTTGTAGAGACAGAGGAAGACGT
GCTTTAAAATAAACTGGCTTGTCTCTAGGTATGTAGTATAAGTATGCCGCAGTTGTTTAT
CGTCTATGACGGCTAAAAACAAAAGGAGCACTCCTGCTCTGTCTTTCATCCGTGTGACGG
ACAAAAATGATGTCACATCTGATACACATTTTTACAACCTTACATCAATCGAAAGATCGC
TCTCCGAGCTTTCGAACGGTGTTCTTATTTTGTTCTTTTGAAGAGTGTTTCACGAGTTAT
TGTCTGTTGAATAAAGCATATCGGAACGATCCGATAAATTCATTCTTGTAGAAAATTGGT
ATGTTTCTACCGTACTATAATAGAGCTAGTTCGTTCGCTCCAAAATTCTTTTTTTTAATT
TATTCGAAATCAGTTTTTTGGAATCCACTGTCTGTCTGGCTGGGTATCATGATACCTCTA
GGATACACAGTGCTCCTATTGTTTTTAGCCGTCATATCTATGCTTAATTAAATTGCAGTT
GCAAATGGGCGCGAGCGCCTTGCGTGTTTCGCGCGCGCAGCGCTTGCGATTGCGCCCATT
TTAAAAGTAAGATATAAGTAAGATACAATAATAGAGTTTACCAAGGTTCCCTTTTACTTT
GCAAAATCATTCTTGTTAGAAACTCTTCTGTGTCGCGATCACACCAATTATTTTAAAAGT
ACGTCTAAGATGTAATATTATATAGTTTACCAAGGTTCCCTTTTAGTTTGCTAAATCATT
CTTGTTTTGGTAGACACTCTTCTTGACACAATAACATTCCCTTCAAGTTTACAAAACAGT
ATGACTAAAATGATTCGTGACATTTTACTGTTCCCTTCAAATTTACATAATAATTCTTGT
ACAAAATTGACACGTTGTTCTTTCAAGCTATTCACAAAGAAATAAATTTAAAGGTAGACA
GATATTAAAACATCACGACTACCCAAGTAAGTCAAACCGAAAAATAAATGATTTACAGGT
AAGTTGTGATCAACTTGTTGATCAGTACCTGTTTTGGCAAAAAGTGAAAAAACTGTCTCA
CTGAAGGAGATGGAGAAGGAGAAGAAAGAGAAAAGAGGCTCAGTTTCCAACACAACTAAG
ATTTTGAAAAAATCTTGATTATACAGTATCGTACTGGGTGACTACTGTAATTGTCCTAAG
TGTCTAAATGTCCAGATATCCAAATATTTGGAATGGCTAAATCTGTTCCAAACCGCCTGC
CCTACCCCCTTTTTTGTCTAAAACCGTTCCGGGGTTAAGGGAACTACGTTTATTTTTTAT
GTGATTAGTAGTTTCCATAGAAGGCATAGGAATCGTGCGATCAATTGCAAAACAATTGTG
ATCAATGGATTCCGACCTTTTTTATCCGTGACTAAGAGGATATATGTAGAATTAGTGGAT
TTTTAGTGAACTAGCCAATAATTAGTACAGATGCAGATTATTTGTACTATTGCAAATTAT
TTGTACTATTGCAAAAAAATTGTACAATTGCATATTATTAGATCCTGTACTATTCCTACG
TGCAAATCTGCTAGATTTCTGGAGGACTGGAGGATTTCTAGCGGATTCATAGATAATATG
TACTATTGCAGATAATTTGTACAATTGCGGATAATTTGCGCAATAGCGGATTTTTTGCGC
GTGTGCAAAGCAGTCGTGCAGGTGTAAAAATACAGTGCAAATATATTACTGTGAAGATTT
TCCCACAAAATCAAGGATTTCCTTAGCCTTCATAACAAAGAGTAGTTAAGAAATTAATAA
ATTTTTAGTGCTAACTTTTCTTCTTATTTCTAGATAGGAAGTATTATATCAAGCCACATA
TGTACAACACGATGCTTTTGAATTCGCCGTGAAGCTACTACGTACGGTAGCACAACCAAT
CGTACCTACTTTTTACCATACAAATCATACAATCCTCATCACTCGTGCACATCGCCTTAC
AATACACTATGGTACCGTACCTCTTTAGCTAGGTAGATACACCAATATCGAAAGGACACA
CCTAGCGTACGTCGTACTATACTAGGAACAGGCCGTACATATATATATGTTGGGCCCCGA
AAAGGCACCGGCCCCGTGCTGGAACTGGGACGCCGACAGCCCCATTGTGGCACCGGCCAG
AAAAATGCTATCGAGTGAAGATTCGGGGCAATTTTTTAGTCAAAGTAGAGAGTTAGGAGT
ACCCCTTCTCTGACATAAGTAAGTAGAGATAATAGCAGCCATCTGGCCCATTCCACATCA
TCGCTCACATCGCGATTCATGTGGATCGCGGCCATTCCAATGCACCCGTGTTTTTTTGGC
TGACCCTACACACTCGCAATCCTTCGCAATCGCTGCAGGAGATCACGTTGTACTCATCGA
TCACACAGGACCGCATCGATTGCACTCATCGATCCTCTTCCATTCTCATCGGTCGAACTC
ATCAATCCTCTCTAATCGCACTCATCGATCTGTCTAATCGATTGCACTCATCGATCGCCC
TTGTTGATTGCCCTTGTCAATCCTCTTCCACATTCTCACAGATCGCTTTCATTGTTCATC
TATCATCAATCCTCTTCCATCGTACATCACTCATCACCATTACCGGCATTCAATTGCATC
GGACACTCAACAGCAACAACAGCAACAACAGCAACAACAGCAACAACAGCAGCAACAGCA
GCAACAGCAGCAACAGCAGCAACAGCAGCAACAGCAGCAACAGCAGCAACAGCAGCAACA
GCAGCAACAGCAGCAACAGCAGCAACAGCAACAACAGCAACAACAACAACAACAACAACA
ACAACAACAGCAACAACAACAGCAACAGCAACAATGCAAATGAAATAAATAAAACAACAA
AAACAATGCAATGGAACAAAAAATGAAAAAATGGAAAATGAATGAATGGAAGAATGGAAT
GAATGGAATGGAATGGAATGGAATGGAATGGAATGGAAGAAGGAATGGAATGGAATGGAA
TGGAATGGAATGGAATGGAATGGAATGGAATGGAATGGAATGGAATGGAATGGAATGGAA
TGGAATGGAATGGAATGGAATGGAATGGAATGGAATGGAATGGAATGGAATGGAATGGAA
TGGAATGGAATGGAATGGAATGGAATGGAATGGAATGGAATGGAATGGAATGGAATGGAA
TGGAATGGAATGGAATGGAATGGAATGGAATGGAATGGAATGGAATGGAATGGAATGGAA
TGGAATGGAATGGAATGGAATGGAATGGAATGGAATGGAATGGAATGGAATGGAATGGAA
TGGAATGGAATGGAATGGAATGGAATGGAATGGAATGGAATGGAATGAATGAATGGAATG
GAATGGAATGAATGGAAGAATGGAATGAATGGAATGAATGGAATGAATGGAATAAAATAA
AATAAAAAAAAAAGAACAACAACAACAACAACAACAACAACAACAACAACAACAACAACA
ACAACAACAACAACAACAACAACAACAACAACAACAACACAATGTAATCGCTCACATTGC
ACTCAACAATCAACAGTCAACAATCATCATTTCAAAAACTGATCCCCTGTTGTGGACGTG
GCCCCTCAGAGCCAAAACAACCTCCGTCACTGTCCTTCTTTGGGATAGTAGGCTGAATCC
AATTCCTAAGCTACAATTACCAATAAATCAACATCTATTCCTCTTCCAAATTTTTTGACG
ATTAATTGGAAAGCCCAGCACAACATTTGCACAAAATGGGAGCAGCAAAACCAAATCAAC
AATCAAATGGTTATCTAGCAAAAATAATCAACATTGAGGTCTAGAGGATCTGCACAGCTG
GCTTCCTTCTATTGTTTTTGGGGGCCATATCATGTCAGAGTTTAGTCCTTGGAAGTTCTT
ATAATTCTTAGCTTAATCATGAATCTTTTTGTACTCAATTATTTTTGAATTTACAATTGA
ATAGCTAGAAGATAAATCTTTTGACTACTAGGTAGTTTCACATGAAGTTGTAACTACATG
GTTCATAGTAAAGTTGGGCCTTACAACAACATATTAATATTATTGTTGACTGCATTGTTT
CCATAAATTGTTCGCTTTCATTGGTACTATGTTCTATAGCAAACTATCATAATGATTTAG
ATAGCGCCACCACGGGACATCCCATGCTGACACTAGGGTTTCCCACATAATACCAAGATA
ATTTTTCAAACTACATACTTATGTACCCTCATCAGTGACAATTCGGGGCGCCCCAAACTG
CCGGTTTGGGGCGCCCCATGGTGGCTCTGGTTCCACAACGGGGCCAGTGCCAATTCGGTT
TGAGACAAAAGTCCAGTTCCGGCACGGGGCGTCCAGTTCCAGCACGGGGCGCCCAGTTCC
AGCAGGGGACATGTTGAAATCACATTTTTGGTCCCAGTTCCAGCACAGGGCGCCCCATTG
TGGCACCGTGCCACAACGGGGCTGTCGGCGTCCCAGTTCCAGCACGGGGCAAAAATGCGG
TCCCAGTTCCAGCACGGGGCCGGTGCCTTTTTGGGGCCCAACATATATATGATGAAGTAC
GTGATTCATGTTTCCGAAGAACTCATTCACAGGTCTTTCGGTACTGTGTCATCCAACGGT
TCATGGCTAGGATGGTTCTCATGAGGTTACCAGCACATTCATGTGATGCGGTGACAAACT
AGCAATGGTATGTAAACAGGCACGGGACCGGCTTTTAATTACCTTTAATGGTATACAGAA
AAGCTAATCTCCAAAAGAAAAGCCAATCTCCAAGAAGAAAGCCGGATACCTTATCGTTTT
CACGTAGGAATAGTACGAAGATTGGAAAATGCCAAAAGAAAACTAATTCTCCAAAAGAAA
ACCAACCCCCAATATATTTGCCGACCTCGATAGGTTGCTATGTTATTTAAGCCTGAATGA
CGAAATCAAGACTTTCATGAGAAGATCTATTCAAGATTAGATCGATTTTGAATAAGAATA
GATCTAAACTGATGCTTTCCTAGGACGTGAAATCATAGGTTAGCAATCATCGCAGATCTT
AGATTTTCTACAGCTTGGATATGCCTGGACCTGCACCGCGTAGAGTGAAGTACACAATCT
ACGTGCTATAATATTTGCACGAAAGGCCCCTATAATATTTCGCGTAATTTCCATCTTTCA
ACCGAAATAGCATATATAAATAAATAATGATTCCAACAAGTTGCATCGCGAAAAAATCGA
CACAAGAACACACACCGCTCTCACTCGCTCGTCTCGCATTATTATTTTTTTGTCCGATTG
AGCTTGATACGGACATCTTCAACAGATCGATCCCTTGTGTCACCGAGTGTTGTTTTTAAC
CGGACACGATGATCGTGTCCTGTTGTTAGTATGAAAGTCGTTAATATTTCGGAGACCTTT
TCTCTTTAACTTATTTCATTGTTTGGCACTAACAAATAACTTTGTCTCCACTTCATTCTA
TATCCTGCATAACAAAGAATTGTTAACATAGTTGGACTCACAAACAACACATTGAGTAGA
TCATGTGATCAACATGAGTGTTGTGGAAAGTGGGTTGGAGTTGGCTCAATTTTGCATGTG
CATAGTGTTCCATGCTGGAGGAGGGGACAGTGGTGGAATGATTTGGAGGTCTATTTGGTG
GTTGATGGTGCAGACACATGCAAAGTTGGATATCTGTCCAAAGAATATTGTGGAGAGGCT
GACTATTTGGACAACAAGTACTTCAGGGTGGATGATGTATTTACCGAGAATGACGAAGAT
ATTGATAGGCGCAGGAAATTCTACCAGTCCTATGGATTTGCACTGGGAACAATCCTATCT
AACCAATCTTGTGATTAGAGAAAGAGAAACTAAGTAAGTACATGAATGATCAAAGCTTGT
AAGAAAATTCATTGGTTCTTAATATTCGATTCCTAATTTTAATTATTTTTCTTCTTCTTC
GACTTGGTAGCCCTATCAGTTAATCCCCTTTTGTTACCAAGTATTGAAACTGAAGTCCGT
CACTGCTTTCATGATAAATTTGCTGTCAAAGTCAATGGCTGCCCTATGACATTTCAGCAG
GGCTTTCATTTTTTCAATTTGTTGGTAAGAAATTGATTGATTGCAATCATTGGCTGTTTG
AGGATGGTCTCTCTGTGCGTTTTGGTCAAGCGTTTGATATGACAGCATGTACTGCCTGGC
CCTTTTACTGAATCGTCTAACTAACTCTCTGGTCATTGTCTCTCTTGAAATGCAATGTGA
TACAAGTTTATCAAACTGTTCCTTACCCCTTTTCATTTTCAATGGAGACCTGCTGTACAA
GGACTTAGAATATCCCCATGAATACTCGATACCTTCCCCTGCAAATTCTGCATGATACTT
TGTTGTGATGATGGTTTTAGTACCCAGTTGCTGGCAGACATACTCAAGCTGAGACATCTC
GTTTAAAAAGTCAGGACAGTTTGCCATCATGTATTCTAAAGAGAATGTAGGTACCACATT
TCCATCTTCATCCAGCACTTTGATCTTATAATTCTTTACCTTTGATTCATCAATAAAACC
TCTCTCCCAAAGAACTTGAAGTAACCCCTTTCCCTTGCCTACCCAACCTTTACACAGTTT
GGAAGTAACAGTTGCCTCGATGTCAATGGAAAGCGCTGTGGCCTTGTCTTGTAAATCTGT
GAGTCTCATATTGAGCAAAGCTTGCTGGCCTAGGCCTTTGCCAAGATCAGTTTGCATTAG
CAGGTCGACCAGCTCAACTTTCTTCAATTTGACAGTTTTCTGCTTTTCTGCAGGTAAAGT
CTCGACGACGTCATATTTGCGAGATTGCCTATCTTGGGGTGACAAGTCAAAGGGTCCAGT
GTCTGATTCATCATACACCATGGATTGTGTGTGCCCAATTCTAACCATTTCTGGGTTATC
GGGACTGTGAAATGGCCCAACAGATCCGTCCTCAATCAAGGTAGACCTCATTATTTTGCC
ACCCCAACTTTTATTCATTCCTTTCACATCTAACCCATTACTTCTCTTCTTTGCATGTCC
GCTGCTATGGTCAAAAAGGAATATAACTTCAAACTGATCAGCATAAATCTCCCTGACACA
ATCAATGCAATCTTCTACCTGAATGATTGCATGATTACCTGTCCAGTAGCCATTGGTTCC
ACCAAACTCAAATGTGCGAACAAATGGAGAAGTGGTGAGCGGACTTTTATAACTCGATCC
TAACACATCTGTTGCTGCTTCTATGTCGAAATATTGTTGACTCCTTCGTCTATTATTGAT
TCTTCCCAACTGTTCATGACTCAAGTCTATTCCCCAGCATGTTTCTCTACACTGAAATGC
AGATATCATCTTGCCCATTCCATTGTTCTTTGGAAGCAATGGTCTCTCACCGTTTGGCCC
CACCCAGTGAGATGTATTTGTTGAATTTTGGTTATAAATAGCTTCATCTTGTCCAAAAAC
AATGATCGGTTTCACTCCTGGTGGTGTCCTGATACTAACAGATCCGCCAAAGTCGGGGTA
TTTCTTATCTGCATATGCTTGCAGGTAGTCATGATCGTCGACATGGAATTCAATCATATC
CTCTTCACCAGATTTGAAGCAATAGCCAGTATTTAAAAGTTTGTTTTTGTTCATTTGCCC
CTTGAGATCATTGAGCTCAACAATGGATAACTGGACCCATCTATGGCATCTGGGTTCAAT
CCTGGTGAGATATTCATCCAAGAATTTTGATCTATGCTTCTGTTGTTCTGGTTTTTCATG
ACCATCTACATAATAACACTTCTTCGCTGTGTCTCGTTTAAATCCCATTGCATGCATCCA
TTTCAACACTGTTGAGTAGGCAGGAGGGTTTGATGTTACATGTTCAAGGAGTTTGTACTC
TTCAGACTCCTTTTGTAACTGTTCATCTTGGATCATCTTTGTCATGTGCCGAGGTAAGAT
TGTTGTGATCAATTCATCTCTTAACATTTCAACATGAAAATTGTCAAAGTTCCCGAAAAT
AAAGTCTTTGCAGTCCAGTTCAATGCTGGGGAAAATTCAAAGAGGGATGGTTTGTACTTC
ACGCCATTTGCAATCTTTGGATTGGGATGAGGGAATTTGCATTTTTTTCTGAAATTAACA
TTCCAATTCTGAACAGTTCTTGCACTAGTTGTTGCCTGAATCCCCATCTCGTTTACTCTC
AATACCGCCTCTTTACAACATCCCACAGTCCAATTCAAAGTCTCTTTCCCAAGTCGCTTC
AATGCAATATCATATGCACAACGAAGGTAAAGAGACTTGTTTCGTATGTTGAATATTTGA
AGTTCTGATAGACCTTCTCCCTCTCCCTCAACAATGTTTTTGTATCCATCATATACGTTC
AATGCATCAGATAACAATTGGATCCTCTTCTGGACACCCACATATACATCATCACCATAT
TCAAACCCAAACAGGTTAGCCGCTTCCATTGATTCCCAGTATATTGATCTGACCTCATTT
GAAGTGTCAATATCAACCCCTGCATTTTTTTTGCCTTCTTCGATGAATTTACAACCTCTC
CCCCCATCACCATCCACATTCATTTCAACATCTCCTATTCCCCCACCCAAACAGCATCCA
TTGTTTCCCTCATTTTGTCCATTGTCACTAACCTGCCCCCCTCCTGTCTAGTTTCCTCAC
CGTTGCGATTAATATCAAAAGGTGGACAAGTTCCTTGAGTATATTGTGTGTGTGTGATGA
CGGGCAATGCGGTGGATTCTTGATTCAAACATGCGCATGGGGGGCAAGTGCTTATGCCAC
CAGGACGAGGGCCAGATTGATGCCTATAGAAAAAGTTCACAGGTCGTCTGTTTCCTGAAT
ATGGACATTCAACTTTGAATATTTTGTGATAGATTCCATTGATGTTTGAATGATTGAAGG
GACCAGCCAACAATGTAATTGTTTTGACAACATCTGTTCTTCTAAAGTTGAAGGCTTGTG
ATAAATTGGGAAACTTTTCATTCATTATACGAAACCAGGACTCGTCACAAATCCATTTGT
CTGAATATTGTTGTCGTGGATCATCAGTTAGTTGCATCCACGACTTTGAGACAAGGATAG
TATTTGGACGCCGTGATGTCATGTTGAAAGTGCTGTGTGTATTGATAATTAATAACCCCA
AAAGTAAGGTGCAGCGTCGTGTCCTAAAGGTCTGAAATAGCACTACACATAATATCGATG
CAATAGAACCCTTTAGGTCACGCTCCTGCACTCTGTATTCAGAGTCCACTGCAATTGAAT
TATGCTGTTGAAAATCTCATGGTGGCATGGTTATTTTTATTGATGTGGGGGGAATATCTT
AAAAAAATACAAAATGTATAGGTAGCTACTAAGTATCATAGGAGGTAGGAAAAAACATAT
CCAAGCTGTACATTAGAAGTAAATTTTTGAAGTTAGATATTAATTCTTTTCTAGCTATGT
GATTTTTCTAAATCATACACTCTAGATCTAACAAATTTTGAGTATCTATTTTAGCAAAAC
TAGTAAATCTGTTTAGATTCAAATACTTCATAATAGAGTTTTAATTAGTGCTGCTATATT
AGATGTAGATGGTATCCATTCCTCTTAGTTCATTGCCAATCAGTCGTGTATAATATTATA
ACGTTATACCTAATTACTTTGACAGATAATCTACTACTTTAGGTATGGTAGTACTACCCT
ACCACTGTGCACGTCCAGTAAAAGCTTAGGCACATAGATATATCTTTTAGCAAATAATCA
ATTTTCCTGGTGTTCCCTGAACCCCTTCCTAAACTGGAAAAGAGGGGGTGTCCGACCCCC
ATTTTGTCTATTTTGAAAAATAGACATTTAGACTGAAAAAATAGCACGTGGAAGCAGGTG
GAAGCACATGAACAGGTTATTATTCCTTGCAAAGTCTTTCAAAACCATGAGCGATCATGA
ATCGCCGATGCTGTTTGAATACGCAAGAAGAAGGGACAGAATCTTACAACAATATTCTGT
GGTTGCGGAAGGAGTATAAAAGAGTGTCACGTGGCCTGCTGGTTGATATCTCTGGTGGCA
TCAGGCAACCTACGGACAGTGCAACGAATGCCAGAGACACACGGTGGAGGGTACGGATGG
CCTAACAATACCATAGTGTACCATAGGAGTTCTGAACTCTCGATGTTGATTATGTCGATA
TATCTCATTCTCTAGAATTTACAGTATTTCATATGTAAGTACAGTGAAAATGGAAATTTG
GGTCGATTTAGTCTAAAATTAATTACTGTAGCCATTTTTTAAAAAAATGTCCCAAATAGG
TTCTAAATTAAACATTTGGTTCTGGATATCACTTAGAACAATTACTGTAGTCACCCACTA
TCAATCAAAATATTACATCGCAGATCCCTCCATAAAGGTTTTTTCAAAATCTTAGGTTGT
ATAAGGTTTTTTCAAAATCTTAGTTGTACGGGAAACTGAGCCAACTTTTCTTCTTCTTCT
TCTCCTCCTTCTTCTCCTCCTTCTTCTCCTCCTTCTTCTCCTCCTTCTCCTTCTCCTTCT
CCTTCTCCTTCTCCTTCTCCTTCTCCTTCTCCTTCTCCTTCAGTGAGACAGGTTTTCATC
CTTCATCATAACAGGTACTTCCACAGTATACAAAAACATCTGTAAATAATAAATTTTTTG
GGTTGATATACACGGGTAGTCATGGTGTTTTGATCTATGCTTACCTCTAAAATTGTACTT
ATGTCCAAAATGGGCACATTCATGTGCAAGGCATAGACAAAGCGCACGAGGCCCATGCAC
CCACTAACAAATCTTACGCAACTAACTGGTTTTTAAATCTAATACCTCCTCTGTTTCAAT
GATGTTTCTTCTGTCTGGCTAGCTGCAAAAATCTTGCAGCAGCAGCTGGTGATTCATATT
TTCTATTCTCTAGCCCCATTTTTAGAATTTAAGATAGAAAAGCTTTCCCCTTCCTAATAT
TTTCCAGGTTAATCCTTTCTGGTATTTACTAGACTCTATCTCACTCTCACAACCATGCAT
TTTAACAAACAACATTTCATTGGACAGCCATAGAAAATACACCAGTAGCTATATTGAGAG
CAAAAAATTGCAATAAAAACTTTGATAACCATGATGATTCTCAAGGATGCCAATGCCAGT
CCATTACCTCTTACACAATAACCACTGTCAAGATGAACATTCCAACACCGTTGTCTCACC
AATGATGATGCTGTTTGGTTCAGCACAATTTGCTGCTTTGAGGCACAGCTTGTTATCTAC
TGCGCAAATTTTGTTACAAGATATCCCTCATGAACTTGATGAGTCATCCATGGATTGTTA
ATTGGTGATTGAATAATCCATTGCAAAAATGTTAGTGGGAAACCAATGGGCAGCCTCTAG
CGTGGTGGAGGTGATTCTCAGACTCTGTTCTGGTAGAAGTTGCAACTCCCATGGCTTGTG
GAGGGCTGAGATTATGTGCCTTGTAGATGAACAGTGTTGCTATGTGCAGCTTTACATTGG
TGAAGTAATGCAATGAGATAGGAAGAGATGATGATATATTGAAGGAGTGTACATGCATCT
ATGAGTAGAATACAATTTTGTGTGGTGTCACATCTCAAGACTATTAAGAATTAAGACTGT
AGGATAGAAAAGTCCAGTCCAGTGGAACTACCTCAAGAGATAGTTTGAAGGGACTCAATT
AAGTATCCTGTTAAGAAAAAGCTATATCAAGATCAGACCATGATTGCTAGGTGAGGATTT
TTTGTCGTCCGGGGTGTAGAGAAATAGTACCCAGGGACTTCAAAAGTGTTGGGAAGGGTC
CACTCTCTCTCTCTAGCTCTGAACCCATTCCAAACACGTTCCAAATTTGATTTTGGAACT
TAACATTTGGATATGTGGACATTTGGCTCAAAAAATGAAAAGCAACTCACTCCTTCTTAC
CACCCTTGCTGAAAAAAATCTTGCAGCTGCTACTAGAAGATGGTGAACCCAAAAGAATAT
CGAGTGGAAAGAATTGCCAAAATACTCATTATTTGCAAACTTAATGAAAAATCCCAAATT
TTATTTGCATTTATTGCCAATCTCATTCCCAGTTACCATGTCAGCATAACTAACCTTTTG
TACTAGATCTTGGGGTTCAGAGAACTTTTCATTCAATGGTGATTGTTGATTTAAGGAAAA
ACATAATCGGCATCAATGGAAATTAAATGACTTTGAACAGGGATTAATTTCTAGCTAATG
ATTATGAATTGGGTCTAATGCAATTGATTGCAATTGATTGTAATTGATTGAAATTGAGTG
CAATTGATCACAATGCTCAGAAGGTTTCTTAAGGTTGTACATATATCTTTGCTACCACAA
ACATACCTATCATATCATTTATATCAAGGTATTATTGTATGGTATGGTATGTATGGTGTG
CACAAAACTTTCACATGGAATGGTCATGCAATTTTTTACTTCAATACATGGCTGAAAAGT
ACAGTGAATAACAGAGAATGCAAGTGAATGCAAGTGAACGTGTGTGATGGCAAGTGAATA
AAGATGAACAGGAACTGATTTATGTGAACAAGAACTGATTGCATGTGAATGCATGTGAAC
AGGGCCTCATCACAAGTGAATGCAAATGCGCAGGGCCTGAATAATATGTGAACAGGGCAT
TTGGGGCTAAAATTGACATCATTTTAGTTGAGGCTTTACGAACTATCAAGGAAGTATTTT
GGATGTGAGAGGTAATATGGATGATTAAAGATGGTAGAATTGTTTGAATATATTAGCAGC
ACAACTGGTAGGTGACATGATGGAGGTCATCCAAAAAAGTGATTTAACAATTTTTTTTCT
TAGTATTAATGCTTGCTTCACCATCTCTTGAGGCTTACCTGAGCGGGTCATCACAAAAAT
ATTAAGCGGAAAATTATAGGTATTGTTGACAGGTGTCGAACTTTTATTTTTATAAGCTTA
TTTTGCTACAATTGTGAGGATGGAAGGGCAGCCAAACTGCAATTCCAATCCTTGCAATGC
AAACAAAATTTGTGTACAATCTACACAAATTTGGTATGTTCATACCCTTCTCAAGGGTGT
TCGCTTGTTTGGGGCTATGGACTTCTGTGTTGGGGAGTCCATGCCATTGGGAGTAGGGCA
GTGGCCTCCTGCGTTGGGGATTCATGATTTTTGGATCAGGGGCAGTGGACTCTCTTCCTG
GGGAGTCCTGAGAATGATCCTTTTGATTTTTGTACCAAGGGGTACCGAAAAGGGCCGATT
CTTGGCCTATGACACTCACCCCCATGAATGGAGTATCAGGTAAAAATGGAACAAAAAAAA
CTAAGTGTTTTGGGTGAAAACCGTTATCATGAATGCAATAATAACAAACTAAAGAATTTG
TTTAATATATTTAACGAGTAATTATTGTTTGAATAGGGAGAGGTCGTTTCTGTTGTCCCA
AGCATGACGTGAGCATTTTCCCGTTCTATGGCTTAGTGGGTATCCCCGGCGAGCAGTCGT
GTTTTGAAGTTTGTGAGGTGAGTGGTGGCGTCACCTTTATGGGAGCACAGGCATAATGCG
GAGGGTGTTCCCAAAGATGAGCCTTTGATCACTTTTGGGTGGGCACTGCCTGGTGGGATG
TAGAGGTAAAGATTCTGGCTTTTCTCAAAAGGTTAGTGTCAATTTTACCTGTTGGGGTGA
TGGTCAGAGTTAGATCCATGAAGTTACATCTAGTGGAGAGGAGAGACAGTCCACTCGAGA
CCATGCCATTGTTGAAGGTCGTTGCAAAATGCTGACCAGAGTGATGTGTTGGTGGCCCTG
TCAGGGTGGGGGAGCCAAAAGATGGTGGCCCAGGGTGGGGCTGGGGCAATACCCATGCCA
GTTCCTGAGATTTGGGCCAGTAGGTGTCACCGAACTTGACAATACTGTTGGTGAAAACAA
TATGTAGGGGCTGATGAGTGCCTCTGTGTAGGAGGGTTGTTGGGGTTTGTGAAGTTCTTG
GCGGATCAGTTCAGAGATGAGGGTGAGGGCAACATCAGTCTTGATGTTGGTGTACATGGA
GGTGGCATCAGCAGTGAATAGGCGGGCAGATGGGTGGACAGTGAGCTTGGAGAGGATGGA
TTTTAAGTCAAAGGAGTCCTTGAAGAAGGAGGTTTGTTTGCGTCTGCGAGGGGCTGGAGC
TCTTGGTCAACCCATTTGCCAAGGCGTGGGGTAGCTGGTAACATCAGATGTGACGGGCGG
GTTGGCCATTGGCCATTTGATTTTTAGGCTTGTGGATCTTGTATAAGATGTAGAATTGTC
GAGCAACGGGCTGTGGTTGTTAGCTACGTGATGTGGCGGGATAGGAGGCATCCATGGGAC
AGAGGATATTTTGGTAGTCGGTGACCCATTCTCCAATGGCCAGTGCAGTGGAGTTGGCTA
AGGATTGGGCTTCGAGAGAGTTGTTGGAAGATGGAGGTATCCCTCAGATGGCACAGTGCA
TCGGCTATGTACTGGTCATATGTGACAGCACAAGGTCAAGGCCCTTGTCAGTGTCAGGAG
GAGCGATGTGTGGTCAAGGAGCTCTTGGAGGACACATGACTGGTATGGAAGGAGGTTGGA
GTGGGTTTTGCGTGCTTTGAAGAGGTTGGCAACCCGTACAATGAATTTACTAAGTCGGGC
CAACCCAGTATGGGATGTCTTCCCAGGGAGGGTTCCAAGTTGAAGGGACATAAAGTTTTG
AGGTTCAGTGGTGAAAGGATCCAGGGGTCTTTGGGACCAGCAAAGAAGACCCGAGTTTGA
AGTCGGTCAAGACGGGGAGATGGTCTTGTCTATGTTCCCAGTGGTGAGAGAAGGTGTGGT
GATGAATTTGGATCCAAGCCCCAGGGCGGTGTGTGCCAGAGGAGGGACAATTGAGTTGGG
AGTGAGGTCGTGAAAGACCAAGTTAGAGGGTTGTGTGGAGGAGCGGTGCAGGAGGAGGAG
ACTCTATTTATAATAGCATTATGAAATGGACTAAACTTAGTGTTTAGTTTTAGTCCATAT
CTGCTCTCTATGGTCTGTCGTGTAGGTGTGCGGTCCTGGTGTGTCTGGTGGCAAGATTTC
TTGGTCTCTTGGTTGATCTGTTGGAGGAGTTGGGAAGAGGCCTGTTTGAGAGGCGGTGGA
GGTACCGTCGTTTCGATGTGGGATGTGGGGTGGCTGGTTTTGTGGGGCGGGGTGTTTGGT
GTGGTTGTTTGGCGGGAAAGGGGATGAGGAGGTTGGCGGATGTATTTGTTGCCGGGAGTG
GGGCGGTGTGAGTGGGTCGAGGATTTTTTGGCTGGCGCCAGTGGAACTGGCCCGTGGTCT
TTGGGTGGCTTGGTTCAACACCACATGTGCTGGGGTTGAGTTAGGTTTGCTGTTCAGGGA
CCAGTGGGTGGAGGGCTGCGTTTGGTGCGAGGGATCGTTCCAGTGCTGCATTTTGTTGCG
GGCAAGGAGTTTCTGGTCCATGGCGTGAAGCGCCGTTTCATCTCATTCATAGTGACGGTG
GATGAGTGTTGAATAGCATGGTCAATGGTGGTGGAGGGAGGGAGTTCTCACAGGCAAGGA
GTATGCTGGTATCTGTGGCGGTGTTTTCAGTGGTGAGGCGGGTGTGGGCGGCTGAGATGG
AGCGTTCAATGAGATTGTCATTGAAGTGCCTGATGAAGGTAGCATGTGGCTTGACAAAGC
ATGCAGTGAGGATTTGGTGCAAGAGGGAGAGAGCGTCAGCCATGTTTTGGTCAAGGAGAC
TGCTGTGAGTGGTGATGGAGCTTTGAGGGGTGTAGTTCTGAGTGTCAGGCAGGGCTGGTG
GGGGGTGGAGGGAGGCAAGGGAGGTGGGTACTGGTGTTGCAGTCAGTGTCGGTGCCGACA
GCACGACCACTGTGTTTCAGGTGATCGAGGTCTGTGGAGGAGAAACGGGTGGTGGTGGAG
AGGAATTGCTTTTCCTGTAGATCCACTTGGTGGAGGAGTGGAGAGTCGAAGGCGCTGGTG
TCGTCAAAACCAGGTTCAATAGACTCATTGTACTCAAAGGCGGTGTGAGGGGGAGGTTGG
CGCTGCAGGAGCATCCGTGGTGGCAGGATTAGCCTTCTCCTGTGCCCGGAGTATGCTGAG
GGCAGAGACGGTTAGTGGCCCATTTGACTTTGCAGCCTCAGATAGGTTGGCGGAGGGGTT
TGAGTGATTAGCTTTGTGAGGGCGTTAGGAGAGGGGTGTGAGCGTTGTGGCGGGTATATC
AAATTGCTGTTGGTGTGGAGCAGTGGTGGTTGTGGGGTTGAGGGTTGGAGTGGTGTTGAT
GGTTGGGGCGGTGTTGTTGTTTATGAGTGGGGTGGTGGTGTTGGTGTTGGTGTTGGTGGC
GGTGCCATTGGCTGGTTTGGTAGGTGGTATTGTGGAGGATTCATCCGGGAGTTTGCGGTT
GGGTGAGTTAAGGTGTGGGATGACCAGTTGTTTCAGTTGTTGTTTGATTTGTGGGTGTTG
TGGTGTGGGGAGGCACGGTGGTAGTGTGGTGAGTTAAGGTGTGGGGTGACCAGTTGTCCC
AGTTGTTGAGTGATTTGTGGGTGTTGTGGTGTTGGGGGTATGGTGGTGGTGGTGTGGCGG
GGTCAAAAGGTGTGTCATGGTGGATGGGGGTTTGGAAGGGTTGGGGAGTTGGCCAGTGGC
AAGAGTATTGATATCAGTTGTGGGGTAAGGATTTGGGGTGGGAGGTTGGGCGATTGGGAA
GGTGACTGTATCGATGGAGAAGGCAGTGGTGACTGTGTTGGCTGTTTTATATGTTCGGGC
GAAGGCGGTGCGGTCATAGGTGGCTAGATGGCGGAAGTCAGTCCAGTGGTTTGAGAAGGG
ACGAGACCAGCCCGTGTCTGTCGGTTGTCACACACCGCAGACGATGAGGCAGCTCTCGGA
GATGTTCGCGATGGATCTGCAAAGCATTCCACGCATTCTTCAAGTCGAGCTGAATCATTG
AGTTTTTAACTCGGAGGATGAGCTTGGACTCGAGAGTGCTCGTTGTTTAGCGACCACGGC
CGCTTCGGCGGGAAGGGCTTGATACGCCGCGCCCTGTTCCACCCTCTTGAGAGGTTGGAG
GGATACTGCCACTGACAGATTTGTGGCAGTAGGTGGGGTTGCTCATCGCGGAAGAAAGAC
TTTGCGCTCAGTGTAAAGAGCGCAAATGATCCAAGAAATCGTAGGACTCATCTTTGACGG
CGGCGCATTGATTTTTATAGCGAGCGCGGAAGGAAAGCGTCAATGAGCTCATTTGCCACT
TCAGACGGGATTTTTGATGTGGCAGGGTGCTGTCGATTGATGGGCTCGCTGAGCTTGCGC
GAGCGCAGCATTGTCGCGATGCGTACTCGCTTGTCGACGGTGCTTTGAGGACCTTGCGAC
GACGATCCCGAGGACATCCTGAAGAATACGATACTTTTTGGGATGGAATGGCGGATTCCT
TTCAATTAAAAAGTTAATTTTAAAGGTGGGATTTTTCCGTGACGTTTAGTTAGGTTAACA
ATCAACGGTGCGTTCAGGGACCGAACTATGGTATATAGTCGTTGCCGAGGCTCGACAGCA
GTAGGTGAACACATGACAACAACAATCAACTAAGTGTGACTGGAAAAACGTGTTGGAGTG
TCCTATACACAGGACCTCAACATGAAAAGTGTCCTATCCACAGGACTTCAACATGAAAAA
GGTGTCCGTATTTGGGACACAGAAAAACATGTAGATGGGGTATTTGGGGTTGAGAATGAG
GGGTGAGGGGTGGGGTGAGCTGTGGGAGGAATGTGTCAACTTATTTTTCGGGGCTGGGTA
TGGGGTGTCCCATCCATCCCGAAAAATAAAGGGACGAGAAACTAAAGCTACTCGACCAAG
TAGCTAGAGACATCTCGCCCCTACCGGAGATGTCGCGGACAGAGAACCTATTCGGAGATT
TGGTGGTCGACTGTAGGCGATTGTGAGGCGTTCAAGATTGACCCTCTCTTTGAAGGAGTT
GCACATGTCTCACAGGGGCGTTCGCCTTCTGGTTCAGAGACGTATTCATGCCATAGGCGG
TGGATAGCTTGGGGTTTTGGGTCCTCCGGTGAAATTCCAGGTGGAGGAAGATCTTGGTGG
AGGTATCGTGGGTTGGGGTGGGGTACAGTGATCCCGCCCTTGGTTCGTGATGAATGTGTT
GGCGTGTTGGATTGCTTGTAAGAACAAAGGTTCAAGTAGGCTTAGTGGGTATCCTGGCGA
GCAGTCGTGTTTTGAAGTTTGTGAGGTGAGTGGTGGCGTCACCTTTATGGGAGCACAGGC
GCATAATGCGGAGGGTGTTCCCAAAGATGAGGCCTTTGATCATGCCTTTTGGGTGGGCAC
TGCCTGGTGGGATGTAGAGGTAAAGATTCTGGCTTTTCTCAAAAAGGTTAGTGTCAATTT
TACCTGTTGGGGTGATGGTCAGAGTTAGATCCATGAAGTTACATCTAGTGGAGAGAGGAG
AGACAGTCCACTCGAGACCATGCCATTGTTGAAGGTCGTTGCAAAATGCTGACCAGAGTG
ATGTGTTGGTGGCCCTGTCAGGGTGGGGAGCCAAATACCAATGATGCCGTCTATGAACCT
CTTGTAGAGGATGAGATGGTTGTTCCACTTAGGAACGAAATGTTGTTTGTGGAGGGCATA
AAAGATGGTGGCCCAGGGTGGGGCTGGGGCAATACCCATGCCAGTTCCTGAGATTTGGCG
CCAGTAGGTGTCACCGAACTTGACAATACTGTTGGTGAAAACAATATGTAGGGCGCTGAT
GAGTGCCTCTGTGTAGGAGGGTTGTTGGGGTTTGTGAAGTTCTTGGCGGATCAGTTCAGA
GATGAGGGTGAGGGCAACATCAGTCTTGATGTTGGTGTACATGGAGGTGGCATCAGCAGT
GAATAGGCGGGCAGATGGGTGGACAGTGAGCTTGGAGAGGATGGATTTTAAGTCAAAGGA
GTCCTTGAAGAAGGAGGTTTGTTTGCGTGCGAGGGGCTGGAGCTCTTGGTCAACCCATTT
GCCAAGGCCGTGGGGGTAGCTGGTAACATCAGATGTGACTGGGGCGGGTTGGCCATTGGC
CATTTGATTTTTTTAGGCTTGTGGATCTTGTATAAGATGTAGAATTGTGCGAACGGGCTG
GTGTGGTTGTTAGCTACGTGACGGCGGATATAGGAGGCATCCATGGGACAGAGGATATTT
TGGTAGTCGGTGACCCATTCTCCAATGGCCAGTGCAGTGGAGTTGGCTAAGGATTGGGCT
TCGGGAGGAGAGAGTTGTTGGAAGATGGAGGTATCCCTCAGATGGCACAGTGCATCGGCT
ATGTACTGGTCATATGTGACAGCACAAGGTCCAAGGCCCTTGTCAGTGTCAAGGAAGAGG
AGCGATGTGTCGTCAAGGAGCTCTTGGAGGACACATGACTGGTATGGAAGGAGGTTGGAG
TGGGCTTTGCGTGCTTTGAAGAGGTTGGCAACCCGTACAATGAATTTACTAAGTCGGGCG
TCAACCCAGTATGGGATGTCTTCCCAGGGAGGGTTCCAAGTTGAAGGGACATAAAGTTTT
GAGGTTCGAGTGGTGAAAGGATCCAGGGGGTCTTTGGGACCAGCAAAGAAGACCCGGAGT
TTGAAGTCGCGGTCAAGACGGGAGATGGTCTTGTCTATGTTGCCAGTGGTGAGAGAAGGT
GTGGTGATGAATTTGGATCCAAGCCCCAGGACGGTGTGTGCCAGAGGAGGGACAATTGAG
TTGGGAGTGAGGTCGTGAAAGACCAAGTTAGAGGGTTGGTGTGGAGGAGCGGTGCAGGAG
GAGGAGACTCTATTTATAATAGCATTATGAAATGGACTAAACTTAGTGTTTAGTTTTAGT
CCATATCTGCTCTCTATGGTCTGTCGTGTCGTGTGCCGGTCCTGGTGTGTCTGGTGGCAA
GAGTTCTTGGTCTCTTGGTTGATCTGTTGGAGGAGTTGGGAAGAGGCCTGTTTCGAGAGG
CGGTGGAGGTACCGTCGTTTCGATGTGGGATGTGTGGGGTGGCTGGTTTTTGTGGGGCGG
GGGTGTTTGGTGTGGTTGTTTGGCGGGAAAGGGGATGAGGGGGTTGGCGGATGTATTTGT
TTGGGGCATGTGTGAGTGGGTCGAGGATTTCTTTGGCTGGCGCCAGTGGAACTGGCCCCG
TGGTCTTTTGGGTGGCTTGGTTCAACACCACATGTGCTGGGGTTGGAGTTAGGTTTGCTG
TTCAGGGGACCAGTGGGTGGAGGGCTGCGTTTGGTGCGGAGGGATCGTTCCAGTGCTGCA
TTCTTGTTGCAAAGGGCAAGGAGTTTCTGGTCCATGGCGTGGAAGCGCCGTTTCATCTCA
TTCATAGTGACGGTGGATGAGTGTTGAATAGCATGGTCAATGGTGGTGGAGGGAGGGAGT
TTCTCACAGGCAAGGAGTATGCTGGTATCTGTGGCGGTGTTTTCAGTGGTGAGGCGGGTG
TGGGCGGCTGAGATGGAGCGTTCAATGAGATTGTCATTGAAGTGCCTGATGAAGGTAGCA
TGTGGCTTGACAAAGCATGCAGTGAGGATTTGGTGCAAGAGGGAGAGAGCGTCAGCCATG
TTTTGGTCAAGGAGACTGCTGTGAGTGGTGATGGAGCTTTGAGGGGTGTAGTTCTGAGTG
TCAGGCAGGGCTGGTGGGGGTGGAGGTGGAGGCAAGGAGGTGGGTACTGGTGTTGCAGTG
TCAGTGTCGGTGCCGACAGCACGACCACTGTGTTTCAGGTGATCGAGGTCTGTGGAGGAG
AAACGGGTGGTGGTGGAGAGGAATTGCTTTTCCTGTAGATCCACTTGGTGGAGGAGTGGA
GAGTCGAAGGCGCTGGTGTCGTCAAAACCAGGTTCAATAGACTCATTGTACTCAAAGGCG
GTGTGAGGTGGGGAGGTTGGGGCGGCTGCAGGAGCATCCGTGGTGGCAGGATTAGCCTTC
TCCTGTGCCCGGAGTATGCTGAGGGCAGAGACGAAGTTAGTGGCCCATTTGACTTTTGCA
GCCTCAGATAGGTTGGCGGGAGGGGTTTGAGTGATTAGCTTTGTGAGGGCGTTAGGAGAG
GGGGGTGTGAGCGTTGTGGCGGGTATATCAAATTGCTGTTGGTGTGGAGCAGTGGTGGTT
GTGGGGTTGAGGGTTGGAGTGGTGTTGATGGTTGGGGCGGTGTTGTTGTTTATGAGTGGG
GTGGTGGTGTTGGTGTTGGTGTTGGTGGCGGTGCCATTGGCTGGTTTGGTAGGTGGTATT
GTGGAGGATTCATCCGGGGAGTTTGCGGTTGGGTGAGTTAAGGGTGTGGGATGACCAGTT
GTTTCAGTTGTTGTTTGATTTGTGGGTGTTGTGGTGTGGGGAGGCACGGTGGTGGTAGTG
TGGTGAGTTAAGGGTGTGGGGTGACCAGTTGTCCCAGTTGTTGAGTGATTTGTGGGTGTT
GTGGTGTTGGGGGGTATGGTGGTGGTGGTGTGGCGGGGGTCAAAAGGTGTGTCGTGGTGG
ATGGGGGCTTGGAAGGGGTTGGGGAGTTGGCCAGTGGCAAGAGTATTGATATCAGTTGTG
GGGTAAGGATTTGGGGTGGGAGGTTGGGCGATTGGGAAGGTGACTGTATCGATGGAGAAG
GCAGTGGTGACTGTGTTGGCTGTTTTATATGTTCGGGCGAAGGCGGTGCGGTCATAGGTG
GCTAGATGGCGGAAGTCAGTCCAGTGGTTTGAGAGAAGGGACGAGACCAGCCCGTGTCTG
TCGGTTGTCACACACTGCGAGACGATGAGGCAGCTCTCGGAGATGTTCGCGATGGATCTG
CAAAAGCATTCCACGCATTCTTCAAGTCGAGCTGAATCATTGAGTTTTTTGACTCGGAGG
ATGAGCTTGGACTCGGAGAGTGCTCGTTGTTTAGCGACCATGGCCGCTTTGGCGGCAAGG
GCTTCATACGCCGCACCCTGTTCCACCCTCTTGAGAGGTTGGAGGGGGATACTGCCACTG
ACAGATTTGTGGCAGTAGGTGGGGTTGCTCATCGCGGAAGAAAGACTTTTGCGCTCAGTG
TAAAAGAGCGCAAATGATCCAAGAAATCGGTAGGACTCATCTTTGACGGCGGCGCATTGA
TTTTTATAGCGGAGCGTCGGAAGGAAAGCGTCAATGAGCTCATTTGCCACTTCAGACGGG
GATTTTTGATGTGGCAGGGTGCTGTCGTCGATTGATGGGCTCGTTTTCGAGCTTGCGCGA
GCGTGCATTGTCGCGATGCGTACTCGCTTGTCGACGGCGCTTTGAGGACCTTGCGACGAC
GATCCCGAGGACATCCTGAAGAATACGATACTTTTTTGGGATGGAATGGCGGATTCCTTT
CAATTAAAAAGTTAATTTTAAAGGTGGGATTTTTCTGTGACGTTTAGTTAGGTTAACAAT
CAACGGTGCGTTCAGGGACCGAACTATGGCGTATATAGTTTCGCCCGAGGGCTCGACAGC
AGTAGGTGAACACATGACAACGCAACAATCAACTAAGTGTGACTGGAAAAAAAACGTGTT
GGAGTGTCCTATACACAGGACCTCAACATGAAAAAAGTGTCCTATCCACAGGACTTCAAC
ATGAAAAAGGTGTCCGTATTTGGGACACAGAAAAACATGTAGATGGGGTATTTGGGGGTT
GAGAATGAGGGGTGAGGGGTGGGGGTGAGCTGTGGGAGGAATGTGTCAACTTATTTTTCG
GGGGCTGGGTATGGGGTGCCGTAGGCATCCCATCCAGCCCCCGAAAAATAAAGGGGACGA
GGAAACTAAAGCTACTCGACCAAGTAGCTAGAGACATCTCGTCCCCTACCGGAGATGTCG
CGGACAGAGAACCTATTCCGGAGATTTGGTGGTCGACTGTAGGCGATTGTGAGGCGTTCA
AGATTGACCCTCTCTTTGAAGGAGTTGCACATGTCTCACAGGGGGCGTTCGCCTTCTGGT
TCAGAGACGTATTCATGCCATAGGCGGTGGATAGCTTGGGGTTTTGGGTCCTCCGGGTGA
AATTCCAGGTGGAGGAAGATCTTGGTGGAGGTATCGTGGGTTGGGGGTGGGGTACAGTGA
TCCCGTCCTTGGTTCGTGATGAATGTGTTGGCGTGTTGGATTGCTTGTAAGAACAAAGAT
TCAAGTAGGCTTAGTGGGTATCCCCTGGCGAGCAGTCGTGTTTTGAAGTTTGTGAGGTGA
GTGGTGGCGTCACCTTTATGGGAGCACAGGCGCATAATGCGGAGGGTGTTCCCAAAGATG
AGGCCTTTGATCATGCCTTTTGGGTGGGCACTGCCTGGTGGGATGTAGAGGTAAAGATTC
TGGCTTTTCTCAAAAAGGTTAGTGTCAATTTTACCTGTTGGGGTGATGGTCAGAGTTAGA
TCCATGAAGTTACATCTAGTGGAGAGAGGAGAGACAGTCCACTCGAGACCATGCCATTGT
TGAAGGTCGTTGCAAAATGCTGACCAGAGTGATGTGTTGGTGGCCCTGTCAGGGTGGGGG
AGCCAAATACCAATGATGCCGTCTATGAACCTCTTGTAGAGGATGAGATGGTTGTTCCAC
TTAGGAACGAAATGTTGTTTGTGGAGGGCATAAAGATGGTGGCCCAGGGTGGGGCTGGGG
CAATACCCATGCCAGTTCCTGAGATTTGGCGCCAGTAGGTGTCACCGAACTTGACAATAC
TGTTGGTGAAAACAATATGTAGGGCGCTGATGAGTGCCTCTGTGTAGGAGGGTTGTTGGG
GTTTGTGAAGTTCTTGGCGGATCAGTTCAGAGATGAGGGTGAGGGCAACATCAGTCTTGA
TGTTGGTGTACATGGAGGTGGCATCAGCAGTGAATAGGCGGGCAGATGGGTGGACAGTGA
GCTTGGAGAGGATGGATTTTAAGTCAAAGGAGTCCTTGAAGAAGGAGGTTTGTTTGCGTG
CGAGGGGCTGGAGCTCTTGGTCAACCCATTTGCCAAGGCCGTGGGGGTAGCTGGTAACAT
CAGATGTGACGGGGCGGGTTGGCCATTGGCCATTTGATTTTTTAGGCTTGTGGATCTTGT
ATAAGATGTAGAATTGTGCGAACGGGCTGGTGTGGTTGTTAGCTACGTGACGGCGGATAT
AGGAGGCATCCATGGGACAGAGGATATTTTGGTAGTCGGTGACCCATTCTCCAATGGCCA
GTGCAGTGGAGTTGGCTAAGGATTGGGCTTCGGGAGGAGAGAGTTGTTGGAAGATGGAGG
TATCCCTCAGATGGCACAGTGCATCGGCTATGTACTGGTCATATGTGACAGCACAAGGTC
CAAGGCCCTTGTCAGTGTCAGGGAAGAGGAGCGATGTGTTGTCAAGGAGCTCTTGGAGGA
CACATGACTGGTATGGAAGGAGGTTGGAGTGGGCTTTGCGTGCTTTGAAGAGGTTGGCAA
CCCGTACAATGAATTTACTTAGTCGGGCGTCAACCCAGTATGGGATGTCTTCCCAGGGAG
GGTTCCAAGTTGAAGGGACATAAAGTTTTGAGGTTCGAGTGGTGAAAGGATCCAGGGGGT
CTTTGGGACCAGCAAAGAAGACCCGGAGTTTGAAGTCGCGGTCAAGACGGGAGATGGTCT
TGTCTATGTTGCCAGTGGTGAGAGAAGGTGTGGTGATGAATTTGGATCCAAGCCCCAGGA
CGGTGTGTGCCAGAGGAGGGACAATTGAGTTGGGAGTGAGGTCGTGAAAGACCAAGTTAG
AGGGTTGGTGTGGAGGAGCGGTGCAGGAGGAGGAGACTCTATTTATAATAGCATTATGAA
ATGGACTAAACTTAGTGTTTAGTTTTAGTCCATATCTGCTCTCTATGGTCTGTCGTGTCG
TGTGCCGGTCCTGGTGTGTCTGGGGGCAAGAGTTCTTGGTCTCTTGGTTGATCTGTTGGA
GGAGTTGGGAAGAGGCCTGTTTCGAGAGGCGGTGGAGGTACCGTCGTTTCGATGTGGGAT
GTGTGGGGTGGCTGGTTTTTGTGGGGCGGGGGTGTTTGGTGTGGTTGTTTGGTGGGAAAG
GGGATGAGGGGGTTGGCGGATGTATTTGTTGCCGGGAGTGGGGCATGTGTGAGTGGGTCG
AGGATTTCTTTGGCTGGCGCCAGTGGAACTGGCCCCGTGGTCTTTTGGGTGGCTTGGTTC
AACGCCACGTGTGCTGGGGTTGGGGTTAGGTTTGCTGTTCAGGGGACCAGTGGGTGGAGG
GCTGCGTTTGGCGTGGAGGGATCGTTCCAGTGCTGCATTCTTGTTGCGAAGGGCAAGGAG
TTTCTGGTCCATGGCGTGGAAGCGCCGTTTCATCTCATTCATAGTGACGGTGGATGAGTG
TTGAATAGCATGGTCAATGGTGGTGGAGGGAGGGAGTTTCTCACAGGCAAGGAGTATGCT
GGTATCTGTGGCGGTGTTTTCAGTGGTGAGTCATTGAATGCACCGTTGATTGTTAACCTA
ACTAAACGTCACGGAAAAATCCCACCTTTAAAATTAACTTTTTAATTGAAAGGAATCCGC
CATTCCATCCCAAAAAAGGTTCTTACGGGCTGGATTTTCAGTCATTTTATAACGTGCTTT
GGCTACTACAGTAATGACCAGCCCTTCTTTACCTGTCAAAGGGGGGTTCACACTATTGAA
AAGGTCCCCCGACAGTTTGGGGTCCAACAATTTGACAATTGTTTCACTCTGTGTTAGGTT
TTCTGTTGGATTTGAACTGACATTGTTCGAATGAGAAAATGTTATGTTGGCACATGGTGA
AGTTTTAATCGGACTAAGATAAGTGTTAATCATGTCATTACAATGGATTTTACTACATAA
TTTCTTAGTACTCCCCAACTTATCCTCTCAGGATGAGTCTGAATCATCACTGTCACTCAT
GTTGTGATGCGTACACTTCTTCTTGCTGATAGCGCATTTCATTTTTTTGTTGGACTATGC
AAGTTTGTTGATTTTAGCGGATAGTTGTGCATAGCTACTTCCTCCTCAAACAGGTCTCTC
GTGTCTGAGAGAGGCTCCATTTGGTTTTTCCCCTTGAAGCTAGGCTTCGGGGTCCCATTG
GAGTCATACTTCTGGCAATCTGGAGTGTTGTGGGTGGTATGTGCGCCCCCATGTTTCTTA
CTGAGAGAGCAGTACTTCTCTGTGCAATATCTCTTAGGAATCCGGTCACTAAAAGAGACC
ATCTTCTTTTTGGACAAGTCATTAGACTTGGCTGCATTCTTGGGTCCTTCTCAAACCTTC
TCGGTGGAGTAGGCCTTCTCAATGCACTCAAGGCCTTCAAGGAAATCCCTGACACTCTGT
GGTACCAAAGCTCCACTGAGCTCATATTGGTCCTGCCAGTTCCTAGGAACCATCCTTAGG
ATTTGGCTTGCCAAGTCAGCATCATCAACTGGCCTGCATACTTTCGTAGACTTTGCAGCC
TTCGAAGAGTAAAACAGGCACAGCAAGAGTTCTACATACCTGTTAAGGCATTGGATCCTC
TGCACAAAGTCCCTGATGGGTACCCTGTTAGGTTTCTTCAGCCCATTGCTGATATAGAAA
CATTCCTGCTCCGCTGCATCAGTCCTAAAGACAGTCTGCAGATGCAACTGGACACACTCC
CAAAAGGAGTTCCAATATGCTGGGTGTTTTGTGGGCTGTTCAATCCCAGATACATCTGTC
CTGGGTTTACCATTAATCTGCTCCCTGACAATGGTGGTCCAAGGACAACGAGCAGTTTCC
GACAGTTGAGTGGAATACTGGAAGAAGATCGCTTGGCCAGCAGACTCTATGGCCTCTTTG
GTATGGATTTTGGCAGCAGTTGCCTTGGTCCATGCCTGGAGGACAGGAGAACTTTCGTCC
ATTCCCTTATACTTCGCTTTGGCTGCAGTGGCTGCAGTCAGCTTTTCCTCAGCCTTGAGG
TCTGCCTTACAAGCTTCCTCATAATCCGTGCCCAGTCCTCTCTGGGAAATTATCTCCAGT
GAGGTCTGGACATGGTTGAGGAACTGTTCAGGACTTCCTTCGTCAAAGACAATGATGGAC
AAGGTCATTTGTTGGAGACAATGATTTTTTTGACCACCTTGGTGGTGTCCATGGCAGTAG
TAATGTAGGATATGGATGGCTTGGACCTCCCAGAGCTCCTCTCACACTCTTGTGGCTTGA
GGCCTTCTGGGCTTGACTTGCTTAGTGACATCCTCTCAATTGCCTATGCAATGGGTGTAT
TATAAAACAAGGCCTTAAAAAGGTCTTGGGTGCCCTGTGGAGGTTAGTTTGAAAGAATTC
TTCTTCTCTTTCAATTTCTTGAAAGTCTTGCTTCCAACTATTTCACGAGAATTCTCAATC
ACAAATTAATCCAACTTGTAAGAATCCCTGATCGCTGAAGTCGATCGCTTGAAGATGATA
GCTTAATTGGCCGATCACGGGACTTTTCTAGAGAGCTTGTCGATTGCAAAACCGAAGGAA
TTTGTCAATCGCGAAGAAGATTTTGGAGAGATTGTCAATTGCGCAAAAAAACCTATTGCT
GATGCAAAAAAGTTAAAATTGCTGCTGCGATAAATTTTTTTAGCCTACCTCTTGTCAGGG
TGGTTGGATATTGATAGCTTAGGTGTGCAAAGGTCGCACAACGGCTATCTTAAGATGGTG
ACCTGAGATAGTTGTCACAAAAAAATATTTAGCGGAAAATTATAGATAGTGTCAACAGGT
GTCGAACTTTTATTTTTATAAGCTTATTTTGCTACGATTGTGAGGATGGAAGGGTAGCCA
AACTGCAATTCCAATCCTGGCAATACAAACGAAATTTGTGTACAATCTACACAAATTTGG
TTTGTTCATACCCTTCTCAAGGGTGTTCCCTTGTATGGACTTCTGTGTTGGGGAGTCCAT
GCCATTGGGAGTAGGGCAGTGGCCTCCTGTGTCGGGGAGTCTATGCCTTTTGGATCAGGG
GCAGTGGACTCTCTTCCTGGGGAGTCCTGAGAATGATCCTTTTGATTTTTGTACCAAGGG
GTACAAAAAAGGGCTGATTCTTGGCCTATGAGAGAGGCAAGTATCTAAACAGCCCTAGCG
GTGAACAATGACCAGCAAGTTAGTAAATAATAGCCAACGTGAAATGATCTAGAGGAGGTG
TAACTGACAAGAAGAAAATGAAGAATTGCCATATTTCCTGCAGACACAACAGGCCCTGTG
ATCTAATCAATCCCAATCCCCCTAGCCCCAGATATAGTGATGTTTTTCAGTTTCACAGAT
GCAGCAGCACCATCAATAGCATAACAAAGGAAAGCTGAGCAACAAGAAGTGCTCAACTCA
GAAGCACAGTGCTCAACTCAAAAGCCACAAGGTCAAGAAGCATGCTGTCTTGAACAAGAG
TCATTGTGTTTCCTGAAAGCCTACCCTGAGAGGAACACATCTTAGTTTTGGCGCATACTG
TTTTTTATCGTGTGGGGTCAAAATTATGAATGACTGAAAAGGACCATGATTGATGCAATG
TGGTATTCATGGGTTGTGTGGTCTGATGCCAATGTGTCATGGCGTTGGTATTCTATGGCA
TGTTGCTGGTGCGCTGTCATATCATGCATCATACCATTGTTTTGGTATGCTTTGATATGC
TGTTGGTATGCTCTAAGTTTGATTGAGAGGTAAGCTGCTGGTATGCTGTTTTTACATATT
TTTTACGGGCTGTACACATGAAAAATCCATTGTGCACGATATTTTTACATAGGTTACCTA
CATACATACAGATGTAAATCAAAACGTGTTTCCCCCTGATGAGTTCCAAGCATAGCTGAA
CTTGGGACAAAAGGAGTATGCCAAGGGGTGTGCTTATGAAGTGGTTGCATTGCAGAGTCA
AGTTAGGGAAATTGATGAGACTAATCTGTTTAGATTTGAAGAGGACAACTTAGCCAAAGT
GTGAGGCTTACAATTGCAAGAGGAAACAGAAGGTTTGATATGGTTTGATTGATCACAGGT
GTATTGAGTATTTTCTATTGTGAAAATTTGCAATGTAGTGATGTTCATGTGACAGCTATG
ACTTTGCTTTGCCTCAGTTAAACATACTTTCAAAATCTGCCATCACAAAGGACTTTGCCA
TCAGAAGCTAATGGAAGTATGACAAGACATGTTTCTTACAGCTGATTGGTTATTGGTCAG
TGGAAAGCAAACCCTGAACATTTTTAAAGAAGAATGCTTGATTGAAGATGACAAATAAAT
CTCACATGTTCTACATACAGAGCGGACAGTCCACTGGATTACATGACTTGCATAAATTTT
CTTGGGAATCAGGAGCCAACAATTGACTCAGTGTGATCTCTTCTTGAGTTCAACTTTGTC
TGTTATGGGGCTGAATTATTGTTCTCAAATGTGGAGCAGCACTTCAAGGTGACTTGCCAC
TTGCTTTTGTTGAATGAATGTTGGCATTTTTCAAGCAGCATCAAGCTGTTGTTTTGTGAC
AGATGTCTTATCATGAACTTTGAAACCGTGAGGAAGACCTTTCAGAGGAGATACATCACA
TTGGCTCAGAGGGGATGGGGATGAAGCAAACACACAAGAAGCTGACATATGGTATAGGTA
GATGGGACTAAATATTTTCAGACATATCAGTTGTAGAAAAAATGGTAGCATCCTTGAGAT
GTGCTTGGGTTTCTTTTTGCTGTGAAGACTGCCAGAAAAGCAAAATTTCTTGAACAGGAA
GTACAAAGAACAAGAAATTTCTACCGAGTATGATTGAATTATATCTTCCTTTTCTTAAGG
ATGTTTGAAAAAGAGGCAAATCTGAAGTGGTGTTGGCAGTGTTGAAAGCAAAGAAGCAAA
GCACACCAAAATATGTCAAGAAGCTGTCTTATGGTTGGCCAGTCTCAGCAGGTTCTAATG
ATCATTGTGTTCTTTCACTGTTTTACTGTTCGTAATGGAACATAGTATACCCAAGATGCA
CAACAGCTGTTCTTACTAGCTGCACACAAGTGACCATAAGCTAGGTAGTTTATGTTTTGG
AATGCTAGAAGTTAGTCTTACCATGGAATGCAGTCTGGTCAATGTCTGAGAGAGGACACT
ATCACATGCTTCAAAACTTTCTTAAAGCAATTAAGCTATAGAGATATCAATTTCCATAAG
GATTCACCACCAATTTACGTGCAGTTCGCAATTGAGGAAGGCTTGGAATTCATGGTGAAT
TTGTTGCAGTCATGTTTAGTGAAGAATGAGTAATCATTTTACATGAGAATAGGTTCACTG
GTGTTATTACTGCGTACTAGGATGTTGGTATTTCACAATCTCTTATCGCACAAATGAACC
ATTAGCTATACACATCAAGACAGCTGATTCCAGTCAAGAGAGCAATTTTTTGTCAGGGAA
CAATTCAACCATCTTTATGGAAAACATGATCAAGAAAATATCTTAATGAAAACAATGACA
GTATCATAGAACTCATTAGTAGGAATACAACTCATTTTCTTAAAGATGTATATGGAATGC
ATATTTCTCACTGACATTGAGGTTTGCTCCCCATTCACAGGTTTCGGATGAAGTTAGATG
AAAGACTCCATGTCTACTGAACAAACAAGTCGAACGAGAAATGTTGAGCTAATGTCACAA
CGAACAGAATGTATTTCGTTCCAACGAAGATTAAGTGTTTTATGCTGAAATCCTGGAAGC
TACAATGGTTCATTCTTTCAAGGCAGATGAAGAATAAGTGTTTTATGCTGAAATCCTGGA
AGCTGAACTGGTTCATTATTTCAAGGCAGATGATTGCAGACATGTTGAGAGGAGCCTCAA
ATTGCAGCACGGCACAGAACATCATAAATAATAGCAATCAGGTTTACAATTTATCGAGAA
AATATACTTGTAACGTCACCAACAGCAGTTCCAAACGAGATTACAAGCAAAATGAGTAGC
GCTCCCGCATTGATGCCCTCTTGCAGCCGCTGATCGATCTTTCTTGCAGAAACGGCCTCT
GCCAGAACAAACACTAACTGCCCTCCATCTAACGCTGGTAACGGTAGAGAATTGATGACT
GCTAGATTGACACTAATTCCTGCTGCGAACGCTACAACCGCAGCGAAATCACTGGATGAC
ACAACATCCGCTCCTGCTTTAACAACTCCAATTGGCCCTGACATTGATATTCCGGCTGGT
ACACCTTTTCCTACTAATAGGTCGATGAGCAAGCCAAATATTGACGACGCTGTTTGCGAT
GTGATAATATACAATGCAGCCGCGGCTTTGTTGATGGCATCAATAGGAGAGGTAGCCTTA
ATCAGTTCCGTTTTCAAGTAATTAGGACCCAGCATAACTCCAATCGACGCAATGCCATCG
GTGTTTCTCTTTGGTATGATAGATACAATTTCTTTGCTATCGAATTGAGCTGGACCCTTT
CCATGAACAATCGTCAACTGAACTGGTTCGCCCTCGGGTGTTTGGCGGATAGTAGAGATA
ACATTGGAAATTTGCTCTTGCGATGCAAAGATACCCATGTTAGAATTTGGAGAATACGTA
ACAACACCTGAACGGAGAACAAAAAATTAGCGCTCCGGGAAACATTTCAATCAATTAAGA
GTACCAGAGATTATTATACTCGTTTCTCACCATTCACACCGAGAATAATGTCGCCCTGCT
TCAACACACCGTACGCAGGACTCTCCATCGAAGGCATGGCACTAACGACCGCTCCCGAAT
CAAAAAGCGGCCTAGGCAATCCTCTACCTCCTGTAACTTCTCCAAAGTAACAGAAAAAGG
CCAGAATAATATTGAACACTACGCCGCCAGAGAGTACGATGGCACGTTCCTGCCATGGAC
GATTTTGGAGTAGATTGGGGTTATCATAGTATTCAATTTCGGGAGCTTTCCCGGCCATGA
TGATTTCAAGTTTTGATTGAGCATTGTCTAATTTGGACAGGTCAGACTCTTGATCCTTGT
CCACATTGGAATTCCACGGAATGGCGCTCCACCACGACTTGTTGCTGCCAGTTCCAGTCT
TGCTTTCCATTCGCAGTTCTGCCTCCGCCTGCCTCAATTGCTCTTCTTCTCTCGCAAGCG
CCCATTTCTTCAACAACCCCAAAGACATGGCATTAAACACGAACGATTTCGCAGCCATGA
ACTCCAAGGTCTTTTCCAAAGCAGACGCATTCTCCACACGCAACAACCGCGCTTCATCTC
TCGCCCTACGCGCCGCATCCTCCCTCTCAAACGCCAACGTCTGATTATACGAAGGGGGGA
ATCTCACATATCCCCCCAAAGGAAGCGCGCGCAAACTAAACTCAATCGATCCATCCCTCG
GTGCATCTTCGTCCTCCTCCCCGTTCAAGTCTTGGATCCATTCCCACGAGACTTCTCCCT
CGTTCCAGCGCTTCCGTGCGCCCAGGATGCGCGGTCCGACGCCCACGCTGAATTCGTCGA
CGTCGATTCCTAGAGAGCGAGCGGCGATGAAGTGACCGGCCTCGTGGACGAGGATTACAA
AGGCGAGTACGGCGAGGGAGCCGATGGGCGAGACTATAGAGGAAAGGGCGGCGGAGGGCG
AGAGGTTGAGTCGTGAGAGATTGGGTCGCGATTTCGATATTCTGGATGGGTGGAGTTTGG
AGGCTGTGTAGGAGTTGGCGGTATTTGAACGAGGGTATGCGTCTTTGACATGACGGGGGT
GACGATCGATTGATCTGCGCGTCGTGATACTCGTTATTGGCTGCTGGAATCCAAATGACG
AGCCGGCAGATAATGTCAAAACGAGGATACGGGTGCAAACACCTGTCGACTTCATTGTTG
ATATTGTTGATAGGACGGCCTTGCAAACCTTCTTGGTAAGTATTCGTTTTCGCTGGTCCG
AGGCGATGAAACACAACTTTATGTTGTATTCGACCCTTGCCTTCACGTGTAATGATTTTC
AACATAAAATTTTGTTCTTTCGACTTTGACGCTGACGAAGAGAAAGGCCGGTATGGTACG
ATTATTGTATCGTACTATACTGACGCATAAAAATTCTCAAGACGTTCTCGTGCCCGGTAT
TTGTCCGTTATGAATGCCCATATTCGGGTACAATGCCAATCATGCTCCGTGCGTCCCGCA
TCGTAACGCCAGGTGACGTCCCAGAGGCGACAACGTGATGAGGCTGTGATTTTGTTCGAC
GAACAGAGAACAGCAATATCGCTAAAACGGGCTGTTCCTCTATTCGTAGCTCAAATCGTG
ATTTTGTTTATACGAATAGGGGAACAGATAGCCGAAATTGCCATTTTTCTGTTCTCTATT
CGTTTTGGGCGATCACGAATAGACGAACAGAGGGGGCTGTTCGTACCCCACGAAACGAAT
AGACGAATAGAGGAACAGCGTTTCCCGCCTTTTTTGCATCACTCCGCGCACTTAAAAAAC
TTCAAATTTATTCTTTTATGTTCTAAATCATATCCTAAGTACGAAAGTTACATCGTCCCC
CTTTTCACAAAAATTAGATTTCAGTAAATATTCTTGCTTACGTCAGTTTTTGTGGTGGCG
GGGAAGCCCGCGATTGGTCCATTGGCCTGTTCGCTATTCGAGATAAGCTACAGCTGTGCA
CGAGACCTGAACGACATACAGTAGACACGGTATTAATTTTACACGACCCCATGAAACGCG
CACTATAAATGCCGAAAACGGACCCTGTCTTGTTTATTTTTCTGTCAAACTTCGAACGAA
GATATCAAAAATTCGCGATCGCACTGCCATTGCTGGCTTCCAACTCTACTTCACTTCGTA
ATTATTCTTGCTCGAAAAACATAAGAGAAGGCAATACTCAAATCAAGGAGTATGGTACAG
AGTTCTGACAGTTTGTGTCTTGATGTACATTATCAATTGAATCTGGCAGCAATCAGTAAT
ATTTTTATCATAAATAAATTGGTCCGACTCTTTAATGAACCCTATCGCGCCCTCTAGCCA
ATTCAGCTTTGCGAGATAAAATAAGCATAAGATGGATCGATGCTCCATCTGTCCTCTTCT
GCCTTCCTTTATTTTCTCGTTTCGAGGCACGCTCTCACAGCCCAATAACTAGTCCTCTAT
GGAAATGGCGGGTCAATGCTCTCTACCACCAGACACTATATCCATATTTTCCCAGTCACT
TCCCTTGCATCATCTGTCCTAATGCGTTCCAACTGCTCCACTACAGTTTCTTCGATAAGA
TCGTCATCACCATAAAAGTTACGATCCGACCCATCAGTTATATCACCTGAAAATCCCACC
AACGATACAAAGATTGTGAAAGCAAGTAGTGCTGCTGCTTGGATGGGGAATGTACGTTCA
AATATACTTGCTAGATTAAATTCTCGTTCTCGTTCTCTTTGGACATTTGCACTAGGCGCA
CGGTCCGAATTGCTTTTGCTATCGAATACAGATGCCGGCGAAGACTTTCCAGTAAATTTT
CGTATTGGCTTTGCAGATGGTTTTGCGTGGAGTTTGTATGTGGACGGCGCGAGTTGTGGT
AGGGCGAACGTTGCCCTAAGGGTTCAAAAGATGCGGGACACTGCGATGTGTCCGCACGAT
GCTTAGGGCAACGCGTCGGGTACTTGTAGTTTCGAGATATCGTGATTCCGGTCAATATCA
TTTTGTTGACATGGTTGTGTCTTGATACGTCGTGTGAGCTTTGTGTGGATTGACCGTCAG
CTGATGATTGGCAGATGATTGGCACAAGTTCGACAAGTGAGGAGTATCGTAAAATAATTT
GAATTTTACAGGTAATTCTCATGTAGTCTGAGGGTGGTGCACAGCTGTACAAATAAGGGG
GTCTATTGCCCTATTGTGCTGTTCGCTGTTCGCGCGAACAACAAAATCGTGATTTTGAGT
AGAACAACGAATAGAAAAAAAATCGCTATATTAATGTTAAAATACCACCAGTATGTTATT
TTCTGTAGACCGTACCAAGTCCCATTCGGGATATACTTTACTATCTACAAATACCATAGT
ATCCCAATAATTAAAATCCCACTTTGGTGGTCAACACAGTTGATTTTACCACCATTTTTT
TGCTAACAAATTAACACGGTTGGGCCTAAAATACCACTCTCATGACAAAAAAGATACGCA
TTAAGTCACGCTCACACATCAGTGCTAGTTCTCACAAATAAATTATTACGAACGAACGAC
CATGACAACCCGCAAATTGTCTCCATTCGTCGGCCTCTCTCGTGCAGCTGCATCCATGAA
ATTGTTTTTATCGCACAGTAAACCTCTCATTAGCCACGGGACTAACTCCCGTGACATTGC
AATTTTTCAAACAGTGTATCGCGATTCGACACGCATCAGAATAATGCCAGCTGTGGCTGG
CAGCGCTTTTTCGTAAGCGCTTTATGTTTTGTTATCAGCATAATACTTTCAATTAATTCA
ATTGAAAACTCATTTTCATTTTTTGATATCGCAACAGTCCCAGTACGCTTATCCCAACAC
TGCTCCGAAAAACATCCATCGCCTGCTCCGAAACACATCCATCGCACAGTATGAGGGAGC
TCATGACCATGGAGGCACCACGTACTCTCCAATAAATTGCCAACACACTCCTCACAGTTT
TCAAAAATCCCCGCAGGCTTTTGCAAATGTAGCAAATGATAGGAGGGGGGCAAGAGGGTG
GGGGGTGTATCTTGATATGGTGAGTTAAATTGAACACTAGTTATTGATCTATATTATGTC
ATTCATGAGCATCTAACACAATGCAATTGCAGTTCACAATTTTCATTGTAATACAGTGCA
ATCTATGCAATACAATGCAGCAATTAACCGTTGATTGGATGGTGCATGGGAGTCGTAAAA
TTGTCATGAAACAGAAGGTTGTGAGTATGCTTTCATTTTTGTGTGTGAGTTGGGGTCGTC
TGGGTCTCAAAAAATTTTGACTATCTATTTTTAAATGATCATCATGACACGGGTAAAAAG
ACTATCTCTCTTTGGCCTCAAAGGATATTAATTTCTGCTTGCTCGAGAAGTTTTGCATCT
TGCATTGTGCGGTAAATGTAAGTCACTCCATTATCAACACGCGCAAAAGCAACTTGTGCA
TAAACAATACCCACCCACACAACAATCAACCTTATACTTTAAATCAGTGATAGGAGAAGC
TGTATGTTACTTAACAATGTACATCCAAAGCACGGTTAGTTAATTTGAAAACAAGTAAAA
CTAAGCGATGCATTATTAGAACTGGCAGATATGTTTTTACGTGAAAATGTCTTAGCAATT
TTTTGAGTTCTATCCCATAACATTAGACCTCTAAATGCCAAATATTTAACAGACTTGTAA
AATACCTACTATTGAGACTTAAGAGGTAAATCTCGGTAGTCCAGGCAGTGGTATTATATT
TTCATATGTTCATAATACCTATTTGCTGTTCTCTATTCGTCGAACAAAATCACAGCCTGA
GCAGGGGATGAGCGCCTACAAGCGCCGACTTGTACCATACATTACCACAGCCACAGCAGG
ATGATACGTCCTCGTCAATCACTTCGCTGTAGCGAAAGTTACGGAAACAGCCGCGATGCA
TTGGAACTGGCTTTCTCTCCCTCCGAAAACGCCTCCCATGCGACCGGCCAACACCAGGAC
GCGAGAGGAGACTACCACCATCATGTCCTGCCCATGTCTTCTTCCAGAGCACACCGACGA
ATGATCCAACGGCATCGAGGGGCCGATGTTAATGCAGTGGACTCGAGATATGTTACTTAT
TTGAATGCGACATCATCTTCTCCTCCACATCATACACAGTACAGGCAACAGCGTGGTGCG
TCAAAATCAAAAAAGGCGACTTCGATCCCGCAGCATCGAGACAGTTTAGATGAAATTCTT
GATAGTGACGATAACAACCTGCGTCGTCGACGTCGCGTGAAGCGGGCACCTTCAGGACAA
ACACAGCATGGAGAACTGTTAGTGTTTATCCGGGTGTTTGTTTCGGTCATCTTGTTATCT
GCCATAATATGCATCGTCGTGGCCTTCCTTTTCTGGATGCTCTACAACATATCAACCTAT
ATATCGTTCCTCGGATTATTTACCAACAACGACACGAGTAGTGGCACATCGCAACTCGAT
GCAACCTTTGTTCCGAATATCGAAGAAATTCGGCGTGTTCTTGAATTGGCTAGGACGCAG
TATGACGCCTTATCCAGAGACAATACCGTCTTGCATTCGGTTAGAACGGAAGAGGATCTT
GGTTTGTTTGAATCGATTCCTCATCCTGCAAATCCGTCCATACATATTTCAGTTCCACGA
TTTTATGCATCTGTTACAGTGAACGGAGGAGATTCACCTTCTACAAATAAACATTTCCGG
GAATTCACATCTGGAAAGCTGTTAACTCCAGATTTGACGTCTATTGTTGGCCAATCCATT
TCTGCAAATGAAGAAAATCATCCATTCCAAAGAACAATTTTTGTGTCTCTCCTTTCAAAC
AATGATCAATTTTGTCCCTTCACCGTGGCCAATATTTTCAATGCGGCATCAAACCCCGAA
CGAATCAGAATTGCAATCGTGGATAGAACAGATTCTAGTTTATCAGACTACATACCATGC
GATGAACCAATGCAACCTTGTGAATCTGACCCTGAGCAAATCTTGTGCAAGTTCAACAAG
AACGTAGATGTATATGAGTTGAGATCCGATTTAGATGCAGGTGCAATATTTTCTCGTCAC
ATTGCGAACAGAATGGTGAGCAATCTACTACTTCGACTGTTGTTTGTCTACTAAGCCAAC
AGTCACATCTGAAACATTTTCACAGTATCGTGGCGAATACTATTCATTGCAAGTCGGATA
CGATGCCTCCGTTGCATTCTCTCTGGGTTGGGATGACGAACTCATTCAGCAGCATGAAGC
TACCGCGAATGAGATGGCCATTCTTACAACTTATTTGTCAGATGCAACATATGATCGTGA
ACTGGTCGATACTGTCGAAGCACGTCCAGAACGCATCACGTTGTGTCACGCCTCCTTTGA
AGGGAGCATGCCAAATCGCCGTTTAATGCACTTGAGACGCGACCAGGTGGAGCAAGTCCC
ATCAACATCAAGACGAGATGCACCTCTTCTTCAGCCATATTGGTCGTCAGAATTGTCATT
CTCTCGGGGTCACTTCATTTTGAATGTGCCAAATGATCCTATTGTTTGTGGGTTGGATGA
ACAGGACGAAGAAATTTCATTGGCCGTGAGGGCCTTTACGCACGGTTATGATTTTTACAC
GCCTATAAAGAGTGTTGTATTCCGATACCGGCAGCATGAAAGTGACATAAAAAGCAGTTC
GCTAAGTGCCAATGCCAGACGTTCACCTAAATCAAATCAGTGTGGCCAGTGAGTGTTTTT
ACAGTATTTCAACTGAACTTGCGTATTTTCCAAACAACCAGATATTTTCCTTTCTTTGAC
AATGCTTAACAGGGCTACAATTATCAAGTCTCGACATCTTCTGGATGAACATTTGGAGAG
CACAACAAATGAAATGTTGCCCTCTGACGTGTATGGTCTTGGGTCGGTGCGCACAATGCA
ACAATTCTACAAATGTTTTGGTATTCATATGAATGAACACATCACCGAACATAGGTTGTG
TGACTTTGTTGTTTCTGGGAACATGCATGATGAATTCACTCCGCATTTACGAAGTGATGG
TATAGGAATTGACTACAGCAAGATTAATTTTCGTTTTCATGAATTAATTAGCATTCATAA
GGATAGTGAAAAGATGTCATGATGTCCTGTGAAGTGTTGTAGTCAGCAACACTGGCAAGA
TACTCTCACGAGCAAATCATGACAACCAAAGTTGTTGCAATCGTTGCACAAAGTAAATTT
GCGCTGATTGCTGTTGAGTGTTCTCTTTCGTTGCATTAGCTCAAATGCACTGAGTGTCAT
GAGTCATTTTTAAACCTTATGAGGTGTGGGAATATGGTGCGAATGTGGCACAATGAGTTC
CCCCATCTCGAGAATTTACCTGCATCATGAGGGGAGACTTAAGTATTTCACATGGTATCA
TTATGAACCAGCATCACAGCCACTTCTATTCTGTAGCTGAATTTGGCAAATCCATTGTAG
GGGACAACATTCCAATGGATGTAAAGATATGTGTATTGAGTCGTGAAGATTCATTTCTAC
TTCAATCTAAAGTCAAGGTGAAAATAATTTCATGATGATGGCATAGTGTGTGTTTTATTT
ATGATTACACATGGATCTAGCACCAACTCTGCTCGCTATTAGAATGTTGCTGATGTGGGC
TACCCTTGTATCAGGCTTTTCTCCACCGATATTGGCCACGTGAACAAGAGCTTTGAAATA
TGAAAGCATGATAAAAGTAAAAATATTCCAACTACTAGAGGTGGTGCAATAATTGCGGGA
CCTTAATTTATTCTATTGTCATGTATGTAACATTGAGTCTGGGCTTGCAGATGCATTTGC
AAGAGGATCATTGTTGATATCCAAATTAATTTGAGTCATAGTTTAGACTTAATTAAAGAA
AATAGGTTAAATAGAATTTACATTGAAAATGACGTTTGCTTGTACTACCTCTGCTTGTGA
AAAAGCTTTGAGAGTGCAAACTGCCAATAACATTCTTGCGGAATTTACAGATGAATACTC
CAACTATCTCAAATTCATTTAGGAACATGCGAAGTCCTATGAGAAGTAGTACAATTATTG
CACCGCCTCGGTGGTTCTTCAGAGAAAGAGGGATGTGAGTGTGTAATATCTCTCTGTAGG
GTTTCTCACATCTTCTGTTAGGTGTGGGCCAGGACTTCAACAGAGATGACGTAACTCATT
TTCATGCCCATTTGACAGTCATATCCCATAAATATGAAGACTTGTGTGATGTTTTCATGA
CCATCCCATTAACAAAGGACTTGAATCTCATTTGAAATCTACACAGGTTCTGTTACACAG
TAGCTAAACTTGACTGGACAGTGAAATTGTTCTGCATCTCAACTTTTGGCTCAGTAGCTT
CCAACATTATATTCAGAAGAGGTTCAAACTGGTGTCAAAAGATGACGATCTCCTAAAATC
CTCACTTGAAGTAGAAAAATGATCGTGGTATGATATAAGTCAAATCAATGCAGGTAATGT
AATTTCCTTCAGGCATGGGAATGCGTCTTACAATTGAGTGCTTCACCTTTGATGGACTAG
CAACTTGGCTTTCATGAGTTAAGATTGCTGCACTCTCATACTTTTGTAGAACTTGCCACA
AGCTTTATCAACCATGTGACAGAATTCTAGGCCCCACATGTTTTATATTATGTGCAAAAT
TTTGACTTTTCATAACTTGCCCTAATTGTTCATAAGGAAAAGAATCACAGCAAATAAGTG
TCCCACATTGAAGAAGATTCAGTTTTTGCTATTTGAATTGTTCAGACAGTGTATTGCTTG
GGGCTTCTGCTGAGCATAATTGAGGAATAAATAATGTTGCTTAAGTGACATCAACACCTG
ATGTGACAATATTTTTTCCAAAGCCATTGGCCATCAGGGATGAAATGCGAGCAATACATT
TTCCAATATATATACAGTGTAACCAGAAAGCACAAGAACAACACAGTGGGTAATTGAGAA
TGTTATGTTCAACGGATTCAATTAAGATAATTTGTGTATAGTGAATAAGAAACCACACTA
AATCAAATTTAGTGTAGGTTGTACAAAAAAACAAGTAGGAAATGGCCAAAATATGTGAAT
CACAGTTTCCATGCTCTATCCTTAGGAGTTCTCCATAATTGACTGCTATCATTAGAATTT
TGACATGCAAATTCAATGAGTGCAATGTTCAACACATCTTCTGTAAATAGTGGGAGCAGT
GTGATGCTGATGGTGGTGATGTCACCAAGTGCAGTATGATGATATCTTTCTGTCCTGTTG
TTCAAGTAATGTGTGTGACAATGGCCTTTCAATGACAATGGCCTTTCAATGACAATGGCA
AGAGCTAGACCAGTGGAACAGGTTTGGTGTTGATGCTTGTGATTAGAAGCATGGGGTGCA
GTTAATTTGATGGATCTGTGGTGAAGCAGCATGTGCTGGCACCACTGGATGTTGCAATAA
ATGTTCCTGTATAAGTAGAAGGATGATGGGTGCAAGAGTCATGAATATTAGAAGAACTGC
CATTGTGTTTTGATCCTTTGCCTTTGAGAGGGGATTGATGAGGTAGCATGTTGAATTGAT
TTGTTAGTCTATTAGAAGCACTAGAGTTGTGTCAGAAGATATAACATTGTTTTGCTGACC
TGAGTTATCATTAAAAATGTCATCAGAGGTATAGTACCTAAAACATAAGGTTTTTCACAT
GAATGGATGAAAAGGTTGTCATTGCATTATCTCAATCCTGGTGTAACATTCATAGGTTTC
CATAAGTCATGTACCTCTAGAGGTACAATCACACTTGAGTGCCTCAGATGCAGAAAGTGA
AATTGACAAAGGCATCAAGAAGTATAGTGTTCAGCAAAAGATAACCAATAAAGAGGGGCT
TTATAGGTTCAGCAAAAGATATCCAATAAAGAGGGGCTTGGACCAGTAAAAATCTGACAA
TCTTTGAGGACTTTAAAATTACAAAGACTGGGAATCGAACCCAGGACCTCAGCCGTGTTA
AGGCCGCGTCATAACCAACTAGACCATCTCTGCTCGTGCGCACGCCCCCCGAGAAAAATA
TTTGTTACGCGTCCAAACCTAATCCAGGGACAATTCCCTAACTCTTAACCATGTTCTCCT
TGCTGTTTTCTCTCTAGCACATACTCAATCTACTGAATGCACCTTCCAGAACAGAACAAT
GTGTAAAAGGGGATTTCTCTGGTTGCTATCTAGATCGGTTCACCCAGCAGGGAACCTTTT
TGTTCAGGGCAAGTGCACCAGCCGCCTTGGGGTACCACGAGAACCACAAGATAAGGATGT
CCTCCTTTGAGATAAGGATGTCCTCCTTTGAGAATTTGAACAAAAGATGATGTTTACTTG
CCTGTGTTAACTGCAGTAATGTGGTTATATCCTTATATGTTCCAGTACTTGAGTAACTTG
AACACATTTCATTTCATGCTGGCTCATAAGCTTAAAAAGTGTCATAAGCATCAAGAATGA
TTTGGTCCAAGATTTATTTGAGGGTTATTAAGAGACTAATTTTAATGTTAGTCTTGGATT
AAAGTCCTACTCCTATATGACATACCAAGGTAAGAGGAATAAATTAAAATTATTCTACAG
TCATCATTACACCAAAACCTTTTATAGTGCTGTGTTGGTTCTTATTACTGCCACATTATA
TTGGTACAAATGCAAATATCAAATAGGAAGATCACAAAGAAAGGTATCTAGAGAACATTG
CTAGCATTGTAAAAAGCATTTACCAAAAGTATGTTGAAGACACAATTCATTTAAGAAACA
TCAACAGCAAGAGTATGTTAAATATAATTTTATTGCTGACAGTGTTTTGTTAGGAAATGC
GAATACAATTTATTGGATTAAACTCATTCCAAGGTGGGAGGTAGGACAATAAGGAATAAA
ATAAAATTCTACAGTCATCATTACACCAAAACATTTATAGTGCTGTGTTGGTTCTTGGTG
CTTACTACTGCCATATCATTATAGTAAAACAGCAAATATCAATGGGAAGATGACAAAGAA
AAGTATCTGGGGTGCATCACTTACATTGTAAAAAGTATTGACCAAGATTATGTTGAAGAC
AACTTATTTTGTAAGAAACATCAACAGCAAGAGTACATTGAAAAACATATTACTGCTGGA
AGAGTTTTGTTAAGTAGTGTGAAAACAGTTTATAATAATATATGTAATCAGTAGTTTTGC
TATTTATCAACATTTGAATGTCATAATGTGGAGCTAACACAAGGCATTAATAGATTAATA
ACATGTAAATATCATGATATGTCAATAATGAAAAATTGCCTAAATGGGGGCAGAAAATGA
GGAGGAGTAGAAGGGAAGGAATTGGACAATGATACAGAGGAGGAGGAGGAGGAGGAGGAG
GAGGAGGAGGAGGAGGAGGAGGAGGAGGAGGAGGAGGAGGAGGAGGGAGATGAGAAAAAG
GAGAAGAAGAAGGAGAAGAAGGAGAAGAAGGAGAAGAAGGAGAAGAAGGAGAAGAAGGAG
AAGAAGAAGAAGAAGAAGAAGAAGAAGAAGAAGAAGAAGAAGAAGAAGAAGAAGAAGAAG
AAGGAAAAAGACCTCAGTCTCTTATACAAGCAAGATATATCAAGAAGAATTTTGACAGAG
CATGAGGGGATAAATTCATTTCATCACACACATGTAGGATAGCAATGTATTCCTCTTATA
TCTGTTCCTTGCATTTGGTGTAACATCAGTAATGTGATTATTGAGGAATATTTGCGTTCA
ATGAGTTCACTATAGATATGATTTCATGCCACTAATTCAAATGGAACCAATATTAGATTG
TTGCACTACATGAAAACTGCATTTTGGGAATTCAATATTTCCTTCATGGGTTGATTGAGT
ACAACCCTACTTTTTTGCTTGGACAAAGGGTTGAAGGCTTCTCTTACTCTCCCCTTCTTT
TATCATTTGAATTGAGATCATTCACAGTAGTTTTTCGCATATCTTGTGTATCTCATCATC
AAGTAACAACAACAATGAGTATGTCTCCCCAAGGTTACCACCAATAATGAGGAGATCATT
GCTCTTGTGGTTGTGGGAGAGACTGTTGATACCAACACTCTGTTTCAGTTGTACTTTATG
TACAACAGAGCAAAGCATTGACTTTTGTGCAGACATTAAGGCTGACATCATATGCATCCG
GTGAACAAATTTCTACACCTCAGGATCCACCAGCAATAAGGCATAGGAGTGAGTCGAAGG
AGCAAGACCCCCAAACATAAACCTTGAAATGATGAAGGACAACCAAGACAACTCACGTCA
ATCACAAAGAGGATCAAGACAAAACTTTTTTGTCTCAAGACAAGACTGGGCCCAAATGCT
GTGATCAACAATTGGCCTTTGTCCCAAATTGAGTTCATTCCATCAACAGATACAGAACTT
TTTGCTTTCATCATACTTCACAAGTACCTCAAGGAATTTCAAGAAACAAACTTTTGTACA
TTTTTCTTACCTGAGCTGGGCATTAAAAGAATGAAGGAGAAGGAGCATGGCTTAATTTAA
TGGTGAATGGCCACCTCCTTGATATCCTGGGTGTAGATGGGATGCAATATTAGCAGGATC
ATGAATATGATAATAGTGAAATGAAAAAAGACCGAAGGAGAAAAATGCCAAATATTTTGA
ATTTGTGGCTGATTATGACATTGGACATCTGGCATTTGATTTTTCTTTTTGGAAAAAAGA
GTGGTAAATGGCAGAATTTAGGTTGAGAGCACAAATAGAAAACAAAGAGGCACAAATAGA
AAACAAAGAGTTGGGTGAACACAAATGAGACAGATATAGAGGCAACCCTTGAGAGGATAA
TGAAAACTAGAGAAAGGATAAAGTGATCTAATGGTACTAATTAGATGGTGTTATTTCAGA
ACTGATTGAATTATTACTAATCTAAACAATGACATTGTTCATTGAATGACCACATTGAAA
ACACAATTTTTGCTTCAAAACTCTACAACATTGACTGCCACATAATGCGTGACATCAGTC
ACAGTATTTGCAAAAATGAAATCTCATTCCATGTATGTAAAAGAATTTACAATAATTTAT
GAATGAGACAACACATGTCTTCTTTGATTCCACACCAAGTGACGTGAACTTGATACACAA
ATGAAATGTCTTAAACAGAGTCACATCACATTTACTTCAGAATGTGACATGATGAGATCA
TGATGTGACACACAATAATCTGTGACCTGCTGACAGTATTATACAGAGAATAATTGAGTT
ATTTGGAACTAAGGACAACACATTCAAATTATTAAAAATGACATCAAAGTTGTCTTACAA
GATCTTAAAACAAATAATTGACTTGAAAGATATGCCTCAGTCACTGTGATGCCATGCCCT
TTATGAAAATTGGGTCTCAGATTTTTTGATGACAAACCTTTGACACAGATATATTTGATA
AATAGAAGCACATAATATTTCAAAGGTCTGAAAATTTGGGGACACATTTTGATTTTAAAA
TGTGTCTATGTACACAATAAACAAAGTGTAAACTGGTTGTGCAATTTGTCATTCTGCAGG
AATACTGAAAATTGTGCAGTATGGTCTATTGCAGCAACATCATTGATATAAATCTCACTG
CTATGTTTCATTGTCATGTAATTTGATGTCAAAGGTAAACAGTAAATGGATTACAACACT
ATTGCAACTTACTTTTGACAAAGAATTTCTCCTTAGTATTTCAGAAAATATCCTGGAAGA
CTTTAAAAATGTCACTCTGTAAATAATGAACTAAAAATTATTAACAGAATAAGCATTACA
AATGATGCTGGGATGGGTATTTACAGCATGAAAAGGTTTGGTAGTCAATGAGGATAACAC
AAAGCTGAAGATGTCGCAAGATGTGAATCACAGTTTCCATGCTCTATCCTTAGGAGTTCT
CCATAATTGACTGCTATCATTAGAATTTTGACATGCAAATTCAATGAGTGCAAATGTGTT
GGTAAAAAGTGGGAGCAGTGTGATGCTGATGGTGGTGATGTCAACAAGTGCAGTATGATG
ATATCTTTCTGTCCTGTTGTTCAAGTAATGTGTGTGACAATGGCCGTTCAATGACGATGG
CCTTTCAATGACAATGGCAAGAGCTAGACCAGTGGAACAGGTTTGGTGTTGATGCTTGTG
ATTAGAAGCATGGGGTGCAGTTAATTTGATGGATCTGTGGTGAAGCAGCATGTGCTGGCA
CCACTGGATGTTGCAATAAATGTTCCTGTATAAGTAGAAGGATGATGGGTGCAAGAGTCA
TGAATATTAGAAGAACTGCCATTGTGTTTTGATCCTTTGCCTTTGAGAGGGGATTGATGA
GGTAGCATGTTGAATTGATTTGTTAGTCTATTAGAAGCACTAGAGTTGTGTCAGAAGATA
TAACATTGTTTTGCTGACCTGAGTTATCATTAAAAATGTCATCAGAGGTATAGTACCTAA
AACGTAAGGTTTTTCACATGAATGGATGAAAAGGTTGTCATTGCATTATTTCAATCCTGG
TGTAACATTCATAGGTTTCCATAAGTCATGTACCTCTAGAGGTACAATCACACTTGAGTG
CCTCAGATGCAGAAAGTGAAATTGACAAAGGCATCAAGAAGTATAGTGTTCAGCAAAAGA
TAACCAATAAAGAGGGGCTTTATAGGTTCAGCAAAAGATATCCAATAAAGAGGGGCTTGG
ACCAGTAAAAATCTGACAATCTTTGAGGACTTTAAAATTACAAAGACTGGGAATCGAACC
CAGGACCTCAGCCGTGTTAAGGCCGCGTCATAACCAACTAGACCATCTCTGCTCGTGCGC
ACGCCCCCCGAGAAAAATATTTGTTACGCGTCCAAACCTAATCCAGGGACAATTCCCTAA
CTCTTAACCATGTTCTCCTTGCTGTTTTCTCTCTAGCACATACTCAATCTACTGAATGCA
CCTTCCAGAACAGAACAATGTGTAAAAGGGGATTTCTCTGGTTGCTATCTAGATCAGTTC
ACCCAGCAGGGAACCTTTTTGTTCAGGGCAAGTGCACCAGCCGCCTTGGGGTACCACGAG
AACCACAAGATAAGGATGTCCTTCTTTAAGAATTTGAACAAAAGATGATGTTTACTTGCC
TGTGTTAACTGCAGTAATGTGGTTATATCCTTATATGTTCCAGTACTTGAGTAACTTGAA
CACATTTCATTTCATGCTGGCTCTTAAGCTAATGCAGAGGTTTGAGGTTTTGGAATCACT
TGCCATGATCTAAATGATTTTAAAGATAATCAATCCTTAGTATAAAAGGTGCATTCAACA
TTGCAAGCTCATTTTAGAGTTAAGAATTGATTATTGGTTTTGACCTGGGATGATCTGTTT
ATCATTCATATAGTTGTGTTTCAAAAATGGTCAATATTTTGTTGCACGTGCTTTGAGTTC
TGATTATATTGAGGTCTTGATGTCTCAGTTATATCATGTCATCAAGACTTCATCTCTGGA
TATCCTGTGCCTATGGCTTGTGAGTCCTCATTCAAGAATCTTTTTTCTTGAGATTGCAGT
GTTAGATTAGCCAGTATATTTATCAGTAGGGTCTAAAAAGCATTCAGTGGTTCCTCACCT
TTGTTACTCGCCCCGTATGAGAGGTGAATTTGGGTGAATTGCAGAAAACACAAGGAAGTG
TACAACCACCATTGCTTGAATAAGCCTTTTTCTGGAAAGAATTGGGAGAATATCAAGATG
TGTGTGTGTGCTAAATGATTTACTCATTTAAGTTGCAAAGGATAAAAGTAAACCATTCCT
TCTGGTCACACTTTGTAACAAACTAAGGTGTTTGAGTATTTGAAGCAGAAGTCTTTTTGA
GGAGGGGGTGATAGCACTGAAAATTAACATGTCTAGATTATTAGATGTCTGATTATAAAA
AAGGTGTGACTCTGTCACCAGCAGTTCAACAATTTAAAAACAGCTGGATCAATCACTGGA
AGACATCCAACATCAATTTCTGTCCTTTATTTCCCTTGAGGAGTGTACGGTTGGATAAGT
TCCATGTATATTGCCTACCAATGGCTAGTGATCACTGTTTAGTGGGGAATTTTACATGCA
AACATTTACTTATGTCAATTTTGACATGTGCCACCATTTTTGACACAAAATTAGATCATT
AGTCTCATAGATTTGTATTTCATTGTCTTTTTAACCTATCATAGATACAATGGCCAACTT
ATTCCTTTTTTTGCTGAAGCATTCTACATTCCATCTCATAAACACATTATTTACAGTTGA
GCAAATTAAAAGCACCATTATGCTAACATTTATGTTTTAGCTCAGTCAGCTTTAGATTCT
ACACCAGATATTCCACAAGGCAATACCATTTTCTTTGAACAGTATCTGAAGTTCCAAAGT
CAGATATTGCATCAAAAAGAAGAGATTGGCAAGTAGAGCATGTTCTAATTGAGCTAAAAG
CTCTGATAAAACTTTTGAAAGGAATGATGGGTGAAATGCTTTTCCAATTGATGAACCATT
GTTGATTATCTTTTTTCCTAATTCATCTGTAGAGAATGCACACTCGTCCTGAGTGTAATT
TCCCTGAACTATTACAGTACATAAAATTTTTATCACTAAAAATTTGATTGTCTCTTATAT
GAATGTTTTATAACTTACAATTTTGAGATGCACTAGGACAAGGAAGTTTTACTTAGAGTC
GTTGTTAACTATCCTATCAGTAGGTCTAAGAATTCTGCAGATATTAACCACATCCAAAAC
AAGTTCCACAGCCAGTTCTGGGCAAACCGGCCCCTGCCGCCAGACCAAAATACATCAATC
AAAATTCATTATCAATAATTACACAAACAGAGGCAATCCAAGAGGGGGGATTCATATCAT
CAATGGATGAGCCTTCACAAAGGGTGAGCATGCACAGTGAGTATTTGATCAACTGAATTG
TTATTATTTCACATCTCCTTTGTTAGCTCTTAGCAAATCTGCACTGCTCATGTCATCATT
AGCCATGATCACAGGGACAGAGACCATCAAAGAGAGGGAATACACCTCATCAATCAATAA
GCCTGCACAAAGAGTAAGCATGCTCAGCAAGCATTTGTAAGATCAATGCAATTGTTAATT
TGTTGACATCTCCTGCATTAGGTCTTTGCAAATCTGCACCAGTAGTATCATCATTAGCCA
TCATCACAGAGGCAGAGACAATCAAAGAGGGGGATTTCATCCCTTCAATGGATAAGCCTG
CACAAATGCTAGGTATGCTCAGTGAGTACTTGTGAGATCAACACAATTGTTATTTTTTTC
ACATCTCCTACATTAGTTCTTTGCAAATCTGCACCATTCACATTGTCATGGCCATGATTG
CAGAGACAGAGACCGTCAAAGAGGGAGGATTTCAACCCATCAATGGATAAGCCTGCACAA
AGGGTAAGCATTCTCAGTGAGTATTTGGGAGGTCAACACAATTGTTATTTTTTCACATCT
ACTGCATTGGTTCATTGTCAATCTGCACCACACTCATGTCATCATTAGTCATGATCACAG
AAACAGAGACGATCAAACAGGGGGATTTCACCCTGTCAATGGATAAGCCTGCACAAAAGG
TAAGCTGAGTGAGTATTTGTTAAATCATTGTAATTGTCAACTTTTTTGTATGATTCTTAT
GTAACTTCATCTTCTGAGTCTATATATCTCATTGGGTCTTGTTAATCTGTCCCTCAGATG
TCAAAACATTGCAACACAAGCCAATCTGCATTATTTGATCCATCCCATTGCCCATCCATT
TCCTCAGCTCCCTCCACACCAGAGCTATCATCATTATCTTCATCAATCTCCCCCGCAGAT
AAAGGAAATCATTTGGCTTTTTGTCGTGCTTGATGAGAAATGATCAGTTTGAGTGGGGTG
TAGTGCAAACTTCATTTGAAGTGGTTGATCTAGGTGAACAAACTGGCATAATGGTCTTGT
CAACTGTTATGCCAACATCCTTGATTGTTCTTGACTCTTTTGACAAAACAAGGTAATTTT
TAACCTCATCCACATCAAAATAGGTTCTACCGATTTTATCTCCCACCTCTGATATTCCCC
AACTTCTGCTGGGTCTTCTCCGCCTCTTCTTTGATTATCTCCCATCTTCCTATCCAGTCC
CCTTGCTCCCTGTTTGACTCCTGTTGTTTGGCTTATTGTCTTGCTTGATGTGTGATGATT
GGTTGGAGTGAAGTGTTGCATGAGCTTGTTTTGAGATGGATGATCTGAGGGAACGAATGG
GTATCATTGTCATGTCAACAGTGATATCAAAAGAGGTTCTAACCATTCTATTTCTCATCT
CTGGTCATTTCCCAACTTCCTCTCCTCTCTCCTCCCACTCTGGGAGTCTCCTATCTTCCT
ATCCAGTCTCCTTCTTTCTCAATGCATTCTGTTATCTCCTTGATTTGAAGAGACTGTTTG
GGTGGACAGACTGGTTTCGTGGTTGTGTCAACTGTGATAAAAACATCAATTGTTGTTACT
GACACTTTTGACAAAAGAAAAAATCAAGATCATGCTTTGAACCTTGGGACATTGTTCATT
CAAAAATTTGTTTTCTTGACTTATCTCCCACATTGGCGTCCCATCTTCTGCTTGCGTCTC
CTTCAATTTCAATGTTCTCTTCTGCCCTGTCTCCATACTCATTTATGTACTCTTTCCTTG
ACTTTCTTGTTTATTCTCTACTCATTTACTCCCCATTTACCCTCTCATTTACTTGGACTT
GCTGAATCAACAAATGGAGTAAAATATTTTGTCTTTAAATTGTACCCTTCTCCCATTACT
GTTCCTTCACCTGCTGCTGCTCCTGCTGCTGCTATAGAATTCCTCTTGAGCCATCCCAAT
TCATCTGACCCTTGGCAAATGACAAATGAAGCAGTAAGTTTGTTTCAATTAAAAATTTCA
CTTGCACTCCTTGAGGGTTAAATAGAGCAGTCATGCTGGTTGTGTTTATATTTTCTATGC
TATCAATTACTACTGTATGCCTCCAATTCTAGCTGTGAGAAATAGTTTTAACTAGTGTCC
CACTGCCTTCAATCAGTAGAAAAATCAATTCTCCAATAATGAGTTTAGCTTAGACAGAAG
ACCTCAATGATACTCCAACTATAGGATTCAATGAGGAGTAGAACACTGGTGTTAATAATT
ATATAAGAGAGGAAGTGGGAGTTCAAAAACATGTTTGAAATATAGTTAGCTAATCTGTTA
GCAAAAATGGACCTTGTTGGTAAGATTGTGAGTAAGACAGCAAAAATCAGCTCTTTGGTA
GGAGTCTTTGAATTGCTGACATCTTACTAACAGGAGCAATTTGTCTGATTTTTGACACAG
TATAAAACCTACAGATACATTTGTTAGTAAGCATTATTTTTGAACTTACAACTTACTGCA
ATGTGTTTGCAGTGTGGTGAATTTGGGTGTGCAAAAATGAACACTGCTTTTTCAAGAAAC
GAATGACAACTCTGCCATCATTAGTCACAGTTATTTTTTGCAGTGAGCGCTATCAAATCA
GACTGATACCTCATGCATCACATTTGAAACCATAGGGTCCTAAGGTGCAATAGTCAGAGA
AAATTACACTTGCAACTCCTTGTCCTTGGTTGCCTGGTTAGTTCGTCAGAATCATATGAC
TAGTTCAACCACATCACGCTTTCCAACGGATTGATATTGCTTTTACTCATTTGATGATAA
TTTATTCTAATTAGAATAGAACAAAAGCTGGTTCCATTTTGAAAGATGTTTCAAGATATG
GTCACTCAACAATTTTTATAACTCTACCAGTAGCTTTATTGTATTGCGATTGCTCTTTGT
CTCCCCCATCATGGTGACAAAGAAGTGATCCAATGACACACTGGTGCCATTTGCAACAAT
GGGTCTTGTGTCCATATCATTTACATGACTGATAAAAAAGCTTCAACCCAATCTCTGATC
ATGTCACCAGTCCTGGAGAGCCAAACATGCTTGTTTCCGAATTACCTACCTCTCCTGCTA
GAATTGAATGAATGCAACACCCAATTTTTTAATTGATGTCTAGGCTGACAATTATCAACA
GTATAATGTACATCTTTACTAGCCTAGCATATGATAAACAAATGTCACTATATTTATTTT
CAAACATTACTTTTGTGCTGTCCAAAACTAACATTTTTAAGACTGTGAATAATGGAGCGG
GCTATTTGTAGCTGAAACAAAAATGTACATTATACGTTTCCACTATATACTTCCTACAGA
CACATATGTTTTATTCCCGCTCATTTGTTGTGAAATGTATCCTTTCTCAAAATGCTTCTT
GCTTTGTACGAATCTGTGAATTTGTGTCATTGGGCATCTGCATAAGGTTAAAATTTGAAG
GTGCACTTTCACATAGAAAGTTCTCACTGCATTCATGGGTCACCCCCCATAAATCAAAGA
AAGACCATGAATCCTCCAACAACCATGGCCGAGAATTCCAAATCACACACAGCAGAGCCC
AATCATGGGAGCCCTATGGCTGATACAACCTTAAGTGATGCCAAAAGTGACCTTCTTACT
CATGCACCTCCCCCATGTCTCCCCCTCTCTTACCGTAAGAAGTGATGTAAAAACGAGCAG
GCACCTCACCATCAACCCCATCAATGAATACTTGATTGCAGAAGAATGCCAAGAAGACCA
ACAATCTAGGTGAGTAACGATTTAAATCATGATGCTTTTTCATTTCATCCTTTGTATATC
CCAATGATATAACCATGGTTCTCAGGTTGTCAGACAAAGCCTCCTGTTGCTGGTGAGTTC
AATCCACGTCGAAACATATTTTATTCGTTTTACTCAAATTTACATGCATTACGCCTACAT
TTTGTTCCACTTCTTATGCCGGACATTTTGCTCTATCCTCAATACACAATCCCCTTTTCT
GTTGTCACCACCCCAACAGAAACCCAAGAGTGTCACAAAATCAAACCATCCCTCCAAAAA
TAGCAAATCTTCCAAAATGACATGTGGCACTGCCAAGAAGATTGCAAGAAACCCAGATAA
TTCGAAGAAGACATATCACTTGTCCAGTTTTCTCTGGAGAAGGAATCTCCCAACAATCAT
CTTGGAAGAAAACAGATCCCAACTCTTCCAAGAAGGCACATGACGCCGCCATGCAGGGCG
ATTTTTGTTACAAAAAACATCATGGCTTCATGAATCATACGACAGTGATTTCATGGAGGT
AAGCATCTTTTTTAGGGAAAACTTGCTTATTATCTTGTTCTACATCATCGCCTCATCAAA
ATATCTGTACGTACCAAACACTGCAATGATGATGTGCACTGCTCACAAAGAAGATACCAG
AGAACTTAGTCCATTATGTACTCTTGGCTTGCTAAAAAGAGTGCTCTACAAGGCAAGGAG
AGATGTGGGCATCGAATTCAGCGTGGGGGCTGAATTGGAGTTTTGCTGTATTGCGCTCAA
AGAAATGCACCATTTGAACCACTAGATATCTCTACATTTGAGAATTGAAGTTCTCTCAAT
GACCAGGAAGATTTCATAAGCGTACTGATGACCAACTTGAGCAGCAAGATATACCAATCA
GCAGATACATTGCAAAATTACATTGCAAAATCCGCTCCAGGGCAACTAGAGCTCATGCTT
AATTATTCTAACGATGTCTTACAACTTGCTGATGGTGTTTGTTTGCACGAGAGACGGTAA
CTGCTTCTGCAAGCAGTATGGGATGAAAGCATGGGAATGGGCTCCACTTGCATTTTCCAT
TCATTTTCAGACCACACTAGACTGACAGGTATAAGTTGAGGGAATATTGGATCATCTTCC
ATCTCTGTTGAGTTTCTCGCTGCCCACTGTCAACTCATTTTGCTGCATGGGACCGGATGT
TCAACTGGACATGAAGTTGGTTGGTCCATTGGTGCCTATACATGTCTGTCTGGATTTAAA
ATAAAAGCTCACAACATTATCAACGTGGAGTACAAGCTTTCAGATGCAATGACGAATATT
TACTTAGAGCAGACAGTGAATTTTTCGGCAGGTTTGCAAGGAATGAAACATGGAAAAAAT
CTGCAACCAATGCTTGGTGATGGTGTTGCTGCTAATCAAGATGTAATGTCGGTGACACAA
ATGCCAACATCCCTTCAGATCACTTGCTGTCAATACTTGGATCTGAATTGAGTACTGCAC
GCAAAGCAGAGGTCATCAAACCAGCAGAACCACGATGATGCTTTGTTTGCCTGTGTCATT
GCAACAAATTATGTGTTGAGAACCAAATGTCCACCCAAATCATTTCCAAGCATTCCCAAA
AACCCATCTAGGAGGATAACTCATGATGAGATTCAAAGAAGATCCAGACACTCCTTTGAA
AACAAGATCAAGACAGCATGAAGAATGATCAATGACATTGGTTATTTGTTTATTGACATG
ATGAAGTCTGATCAAGTTACTCAAGGTGTCAGAACTAGACAACTGAAGCTATGGGACAGA
GATGCTCCATGGATGTTGTTTGTCAGGTCCAGTGACAGTGAAGTAGTCAGAGAGAGGTGC
AGTGGTAAAGAGGGAGGAGTTCTTGCATCATGGAAACAAAAATATGTCATCGATCCAAGT
CCTTTTTACCTCATTACCCGTTCTTTGGACCTTTTGTATCTGTTCCTCATGCAAGACTGA
CAGTTTTGGCTGGTGACGCATTCTCTGTGTTGTTACTTGTCCAGGTAAGGTGTATCATGA
TTGTGCACATGGAATATTAGGCTCTTGGCAGATAGAATCCTGGCAATAGGACGTGACGAT
TATAAAGAACTTGGGATACCTGATGAATCAGAAGATAGTTCTATGAATATTGTGATGTTC
ATCAAAGTAGTGAGATCTATGATAATGCCCCTAATGGAAGTCCCAATGGATCTAATGAAG
AGATGTCAGAAAATGGTGATCATCATCGTAGTGAGTCCTGTGAAGATTATGCCCCTCATG
GAAGTCCTGATGGATCCAATAACAAGAGCTACAAAGAAGAAGTTGTAGATGAAGTTATTG
ATGGAAATACCAAGCATATCCATGGCCAAAACAATGTGCCAGGGGATGATTGTATTGCAG
AAAATTGATTTGTAGATCACTCGGTAAACAATGCACCCGGGGATGATTTGATAGCAAAAA
TTCATTTGTAGATGTCACTACCAAAGAAAATGTTTGATGAATGTGTTATATAGTGACGAT
CACGCACATTATTCGTTGTCACTAGGACATTAGAGATGAATAGGTGATCAGTTGAAACGT
ACATTCTACATTGGAATGTGAATACAAATGTACTTTCTAGACTACAACTTGACAACATAG
GTGTTCAGAGTGGAAGATGTTCTAAAGTGAAGGTAAATTTTAAGTGTACTCATCACATAC
AGTATTCGTTGTCACTGATGTTGTGACATACATTCTCCAACATGTGCAGAAGAAATACAA
GAGTATCAACATAATATACATGGTGATCCCTGTAGGAGTGATGAGTCAAAAAGTACATTC
TACGTTAGAATGTGGATACAAACGTACTGTCTACACTACAACTTGATCACATATGTGTTC
ACGTTGGAAGAGGTTCTAAAGTGATTTTACCCTCCAAGTGAAGTCATTACGTACGGTATT
TGTTGTCACTGATGTAGTGACATACATTTTCCAACATGCAGAAGAAATACATGAGTACCA
ACGTAATATACGTGGTGACCCCTGTTGGAGTGCTCAGTCAAAGTGTACATTCTACCTTGG
AATGTGAATAGAACTGTACGTTCTACACTACAACTTGATCACATAGTCGTTCACACTGGA
AGAGGTTCTAAAGTGATGGCACATTCTAAGTGTAGTCGACACGAACAGAAGTCTTTGTCA
CTGATGTTGCAACGTACATTCTCCAACATACGCAGAAGAAATACAAGAGTATCAACATAA
TGTACGTAGTGACCCCTGTAGGAGTGGTGTCTGTCAGCCCCATCCGTTGGGTCATTAGGA
CTACAGAGAGCCGTTATTGCAGCACCACAGAGAGCCGTTTGTATCGTATACTTGTTGGTA
CTGTAAAGATCCCTTAGCATCAGCAAAGCCACCTAATGAAAAAATTGACAATAGATACCT
TTGAGCTTTCTTGTTCCAATTGTAGTCAACGGTCTAAACGTATAATGTATGTTTTTGTTT
TGGCGACAAATAGCAGCCCCCATCTTAAATTTCACCATAATTACTTCAAGATAGCCTTAG
GGTATTTCTCTGGCCATATCAACTCCCTTTCTCATCAATGCTGTTCTCCCCTCAAACAGG
ATTGCAATATGTGTGGTGATATTGGAGGTTTCTCAGCAATCATGTGGAGTCACAGTGAGT
TACACACATGAGTGTGTTGCTTTCAAGCAAGGGAATCTGAGAATTGAATGTTTAGATTCA
CCTTGTTGATACATATATCCATTGACCTAGCCTGATTTATGTATACATTTGTGTAAATAT
ATAATCCATATTATATAGTAGATTTCACATTCCAAATGATTGCCGAAGTCTGACCAAACA
ATGAAGAGCAGAAGAAAAGTCCAACCCCTGGAAGATACCTCTCCATAAAGATCTTTTAAT
GTCATAAAGGACATAATTGTCACATCAGGGCTATAATCAATTATTGAAAAATTCAAGCAG
ACCAACCAATGAACAGAGAATCAATCATTGACAAATGAAATAATACAAGGATCATCATAA
TACCAAAAATACCCCACTAGAAGGCAAGTGGTCATGAATATGGAAACATTCAACACCAGC
TTGAGCAAATCATGAACAATCACTAATAAGTACATTGTCTTCCGTTGAATCCTAAGCAAG
CATTGAATATTATCATCAAACATAAACTACTCCAGTTATAGAATGACTAGATTTTGAAAT
TGAATAGAATAGCATGTTTAAAAGGAACATACAGAAAATTGGCAAAAGTTTCAAACATAG
ATATTTCAAAAGCATTGTGGGTATTTCAAATATAGATTCAAATCATGCATTTGGTGACAA
AAGCCCACAAAACTGACCCCAAGACACCAACTAGAAGGAACTCCTCATTTTGCTGTGTTG
TTGAATCTTAGGTGACACTGGTAGCAAACACCTTTTTACAATTGCAATCACTATGAACTG
TAGCAGATCTGAGGAAGACTATGTCACTGTGATTTAATGACGACTCTAAGAAAAACTCTA
CACTTTGTGTTGCATACTATTGCTGCAACCAAACCACTGCACAAAGCTAAGAGATGCATT
GGCACAAAACTGATCTCAAAACACCAATTATGAGTGCCTCCAGCCCTTGTCATGCAGTTA
AAATGTAGAAAGAACACTGGCAATAAACATATCTCACCCTTGCTGTCATTTTGATCTGTT
GCAGATTCAAGCAAGACTATTCCACATGACTCAATCAATGACTGGGCAAAAAGATCCAGA
TTTCAAAATGCCCGCTTGTTGTGATCCAAAAGATTACAAAGCTAACAAATGCATCGGATT
GACTGAATCCCGCCAAGTGGACAATTATCAATTATGATAACCTCCTGTCTTTGTCATGTT
GTTGAATCCCAGAAGAGATCGTGATAAACACATCTCTCACCCGTTGCTATCAATATGAAC
TGTAGCAGGTTCAAGGAAGACCACACCTAATCTTCTGAGTTAATTGACAATGAAGAATGA
ATCTGGAGTTCACATCATGCAGGATCACTCTGATCCAATCAGTCCACGGAGTTGATGATG
TGTAGAGCTGATAGAATCCCTTCAAGCTGACCACACCTCAGTACCTATCATTTCCTCCTG
CCACTGTCATTCATCAAGTCCCAGAAGAGACTAGGAACAAACACATGAAATCCATGGTCT
TTACAATGACCAGTAGCAGATTTTTTAATTCAGACAACCCCCACAACTTATAGAATTATG
AGTAGGGACAAAGTAATGAAAATTAAATGTTGAATTTTGGAGGATTGATGACTTGATCTT
TACAGTGATGGAGAAAAATGAGTTGAGCGGTGTCCATTCAAAAGAGGGGATGGTAAAGTT
GGAGTCAACTGAAAATATGTCCCATAAACGTATAAAAAGATGACATTTGTAGTACATACC
AGTGCACCTCCTACATATATTAATCATTTTGCTCATAAATTCATTATAAGGAGACATGTA
CAAATTTCACATTTGCATTGATGTCATTTGGTTATTTCCAAACCTAAAATGAAGGCTGAA
TTGATGAATCAAACAGTCATGCAATATTGCAACTTTTAGTTGGGGAAACACAGATTGCAT
CACCCCATCCTCCCACATTACAGATTACTGCATATATATAGCATCACTTCTCATTGCAAT
ATTTGCTACCTGATTCTCCAAGTTACCTAATTCACTCTCTGCAATCAAGCTATCCTGCAA
TGACTTGATAGGTGCTCACATTACAAATCTTAAATTGGTCTCAGAGTATACCTTCTCTAG
TTTATTATATAGTTTGCCCCCAATCTAGAATGGTACTGTCATGATAGCAACAGGATCATT
ATGGAGAGTTGCTTGATTTGTCCCATTTGATATGAACAACAAAAGCCTGGTAACATAATG
ATCCAACTTGTGATGGCTTAAATCTCGCAATGAACTATTTCAATTGGTGCTTTTTCAATA
CAACACTTGCTGCTAAGCACCAGAAAACACACCTGAAAAGTTGCTCTATATTCTCCTGAC
TTCTCCTGTACTGGAAGACCCAAGATAATTTCCTCAAGATCTTGAAAATATCCTTTTACA
AACTGCAAGTAGGTTTCCTGGATTAGAGTCATTATCATCTCATGTATTAGTTGAAGAAGC
ATCAAGGATTGCTCTATGCCAACACAAGGCCAAGACAAACCACAGGACCCTGGAATGAAG
GCCTTCCTCTTGCCTGATCTTCTTCATAATAAATTGTTCAGGGTCCACTAGTGGGGTTTA
GTGTTAGTACACAAGAGCAAACAAATTCAAGAGGTAATAAAATGAGCACATATCAAAATC
TGTGGGTGTAATTGTTACCTAATAATTGAGTAATGTATGAGCAATTTGTCAAAGGCATGT
ACTATTCAAGCCAGAAAATGAGCAGCATCAATTGTTTAGATGGCAATATATGAACCTTCA
CCACTTCACAAAACAAACTACCTTGAAATTTCGAGAGTAAATAAGCATGTGACTTGTTCA
CAGCCTCTAATGCTTCAGCAGAAAACACACAGGTCCACACAAAGGTCATGATAGGGTGAA
AGATATTTAGGATTAATTTGGTCAGATTGTCAAATGGTCTCAAGGCAACAGCAAAAATAT
ATAAGAACTTTGTTATCAAATGAGAGTAACAAAAGCAAGAAAGCAGCTGTTTTCACATAG
ATGTCAAAAATAGAAAAATATTTTTTCATTCAAGTCGGTGTGATTTTAAAAGATTTGGTT
GGCGACACTCCACAATATACAATCAAATTTGAATAATTGTACATTTGTCTACATACTTTT
GACAATATTAAGCTCATGTAAACTGTCTTACATAAAAAATTACCTATCAAGGTATATCAA
TTTATAGATATACATTTATTTATCACACTCCAAAATATTTTCTGAAAAGCGTTTTGTTGT
TGTGTATACATTGTGTAGAACTATTCTCATATTTTGGCGGATGATCATTTCTTAATTTAC
TTAGCGATTGTGATGGGGTGTAAATTTTGTTGGTCAGTTGGAGCTTTTGACATGCGTCAA
GATGTCATGTCATAGTTTCATCCACAATCATTGCAACAATGAAAAAATCAACAAACACAG
ATGGCAACTGACCACATGCAAAACAATTTTTGTGAAGGATTTAGACCACAATATTAAGAC
ACAATGATATGCATCTAGTGAGGATTTTATCCTTATATTTCGCTAAATGACCCTAACATC
ATTTTATTGTGTATTCAATAAATGCTGTCCTTTTGTTGGTGACCGGTTCCATTGAGCAGA
GGGCCGAGGTAAAAGGTCAACTGAGTTACCATGAAAATGCATCGAGGTTTAATATATAAA
CCTTCTTTGCACTGACATTATTCTTGTGGGACATTTTCTGTTTTTGTTCACAAGACAACA
AAAACGATATGTTATGAAGTGATACAATTTGGAATTCAACAATTTGTCTGATTCGTCTAA
TCCAGGTCTCTTCTAAAAATGTGTGGCGGAAAAAAGGCGGGAAAAGTGACACAAGGACAC
TACTGAATTGGATGGAAATTTTACAAAAAGCAAAGCAGGGGGTACCATGGTGAGAAGTGC
CTTCCGCTATCAAGGAATGGTCAGCAAAGAAGAGGCATGGGAAAGGAGTTACCAAAGGAC
ATAGTTTGGGTTGCAAGATATGCAACAAAATTGCAAATAGAAATGTCATGAAAATATCAA
ACTGCACTAACATGTGTTTGATAAACTTGACAATGATACTTATATATATGATATATTATA
TATATATATATCACATATATATATCACAATGTTATTTACAGCACAGTTCGAATTCCCTTA
CAGGGATTCTATGTTTTCTGTCACTCCATTTAATTTGAAGAAAACAATATCAATTGATAT
CATGGGTTTATATACTCATTCTTGGTAGTGCTCTGACATTGAATAGGTCTGTGAAAATAA
TGCTACAACAGTGAAACATATCTCTTTGGTGTTCCTCTTCTTGTTTCAGCAGAATATGAT
TTCATTCTTGTGAGGGCAAGTAAGCTGTCAGAGCTAGTTTTTCTCGGGAGGTGAGGTGTT
TTTCAACAATTTGAATTTACTTGATTTCTGAGAATTCTCAATTTTTATGATTCTTGATAT
TTAAAAATATGTAAATTTGGTTGATGGAATTTTATATGTTGAAACGAATGGTAGCAGAAA
GTTTTGTAAATGTAAGAAATCAATAGTTTTACAAATTGTAAAATCAAAAATGAAAATATC
AATATGAATAGCAAAAACATTGTGTGAATATCAAACAATGGTCTCCTTAAGTTAACTGTT
TTCAAAGCAAGGCAGCCTCCTTAAATTAATTTGTCCCGAAGATGGCGATGGGTAACTAAT
TTTTAGTAAATTAAAAAAAATATTTTAGATGTTAATGAGAAGATATAGAAGATATGTAAT
ATTTTCAAGAAATGGCTGTAAAGTAATATCATACGATAAACCAACACAGGCAAACAACTT
TTGTAAATTAAGATGTTCAGCTAATTACATCAAAGGAACTCGGCAAAAACACTCAGTAAT
ATTTCGAAAAGCACTTGCGATTTTAGGTTAGTCCCTTCAAAAGCTGAGACTAAATCAAGG
ACAGCGAGTATTTAATAAAAAACAAAAATCCTGTGCAAATTTGAAAATAGAAGATAGAGA
CGTACACCTGCCCAGTGCTGCAAGATTAAACAAGTTTTGGCTTTAATTTTAACCCCGAGT
AAACAGTGGCTGTAACTCGGACGGTACAAATGTAGCAAAATGGTGGGTATGCTGGTGCTT
CTACTATTCATCTCCCAAACAATCAGGATATGAAGTTTCTCTTTGATGCAACTAGCACTT
TCAAAAATGAGAGATGGGGCCATGGGATACTGGACCCGGATACTCATGTTAGACACCCGC
TGCATGAAGGCACATTTGAAAACAAATACCTAATGTCAGTCTCAATCCATGGAAAGCTAG
TTTGGATCTTGGACCCTATCCTCAATGCTATGAATACAATAGTTGATGTTCTGAACCTAT
TATTGTTGAGCACATTGTGGCTGCAGGCATACATTACTTGTCAGGAGGCAGACCAAAAGA
CATATGCCATATCACATGATGTTCACCCAGGGCTGATCATGCAGTTGATGATTTCATCAA
TGCAGTAAACAATTCTATGGAACCTGGTATTCATCTATCAAAATCTGCCAAGGAATTGTT
GGCAATCAATGCATAGTGGAAAAAGGCACGAATGAAATCATGTAGGGTGTGTTGGAGCAT
TAAATGTTTTTTCGATGCACCAAGATACCTAATAAGAGAGAGGTTGCAAACCAGATCTCA
TTCTACACTCAGGTCACTTCAAATCATATGGTCTGAACTATGAAGCTATGGTGTCCAGTG
ATCTGAAGTTTGTGTATGTTGGAGTGGAATCACCTTGTTCTACAACCTTGTCCTTCTTGT
GTTGAGTAAAAACAGCAATAGACTCTCTGCCTCTATGGCGTTGCGGATGCGGCCTGTACA
TTGTCAGACAAACTTTTAATACCATTTATTGGTGATGACCGCTTGGATCCCACAAAAGAT
GCATTCAATTGTTATTTATCACATCTACATATCCATGTTGAGATGGCTTTAGGAGACTAG
TAAACTTTTTTGTACTCTTAGTGGTAAAATTGAAGGGAGAACGGATAGGGTCTCCACTGT
TTTCATGTTATGTGCTAGGCTTCACAATTTTATCATACAAGAAAATAGATCATTTGGTGG
GCCAATTGAGTCTTTTGAAAAAGAGATGTGGAAGCTTGGCATTACTCCACTCAAAAATGC
TTCATTTGGTATAAGCTACCTTCCTTTTGTGCCAACTGATGATTGGGAGATGTATGATGG
CATTTCTTGCACAAGAGAAGGAATTGTTCAGGATCTTTGTGATCAGGTAATTCACAGGCC
TGCACATAGTATTGAACACAGACAGAGAGAGCTCCAAGAATGATCTTTGTAGTTGTCAAA
CAGAGCAAGTTATTATAGAGAATTCATAAGTCCTCCATAAATTGATCATCTCTGTTTTAA
TACACTACTGTTATCAATAAATGTGACAGTGATAAATGGTCATGATAGTAACAAGTGATC
CTAAAAATTACGCAGACTATTTTATGTTTTGTCATTGTTACCGCTGCTTTGATGTTCAGT
ACTTTCAGATTCTGAGCTATGACACAAGGAAACATCTGAACGTGGAGGAGATGACCAGCC
CATCTGCTCTTTCATCACTGTATACTCCAATTCATACCTCTTCTTTGATCTTTTCCTGAA
ACATATTTATTCTTTTGTGCGGTCGAGTTAAATATCCGATTGTCTCATGAGAGTTGGCAT
TTACATGCTGGTATTTTGTCTTGTAAATCTTGGATCATTCATGGTATTGTTCAGTCTTCT
CTCTCAGCTCATTTAGTTGATCAAATTCCTCTCTCTGGTGCAGGTGAATGTTCCTATTTG
CAATAGCTCTTGATACCTCTTGCAATGCCTCAGCAGCAGCATGCTTTCAATTACGAACCT
AATCTGTTTCAGGATATGGACTCAGACTGCATTCAGAAGCTGTTGAGATGGTGGAGCGAT
GACACAGGCCAAGAATCTGCCTTATTTTATACCCCTAGGTGCAAAAGTTTAAAAGTATCT
TCAACTTAAGAGGAACAAAGGTAAAATCCCACGTGGCAAGGACTCCCCGTAAAAAGGTCT
CCATTGCCCTTGATCCCAGAGTCATGGAGTCCCCATAACAGACCTTCACTGCCAAACCAA
AAGAACACCCCCGCGAAGGGTATAAACAGACCAACGCCATGTAGAACCTACACAGTATTG
TTTTGGAGGAAAAAGAGTAGTCTCCCACTCAGTAGGTTTGGGGTTCCTAATGTCTTGATC
TTCTCTGTCATTGCTCTGTTTTATTCATAGATGTAGCATGGGATGAAAAACATGATAGTG
TTGATGACACAATACATAGTAAAGGAACTTTTCAAAAAGGAAGGTTTTGAAAGAACTCCC
GGAGTCTTCTTCCCAACTGACTTGATGGTTTTATCCTTGTACTGCTGTGATTGACACAAT
TTGCAACAGCTATACCAAGGCCTTTGATATTGCATAGTTTTTATGAAATTGTAATACCAA
CTTTATTCATGAAGGCCTCTTGGCACTATTTAGGTATCTTTGATCAAGGTCTCCCTTGTA
ATGACTCCACATCAGTTTTCCTAGTATTAAACACAACATAATGGAGTTCCCTTGATGTGG
ACCATTCAAGCTCTTTTGCTTTCTTCTCTTTTGCAGTTTGTTTCATTTTGGAGTTGCTGC
AATCTTGACATGATCACATTGTCTGTTCATGATGTGTATGATGTAGTATGCAATGCTTGA
AACCTTCTGAGTCTTATGGATTCTGAAGGGTCCATTTGGATCTTCTTGACAATACTCCCA
TTCCTCCAATTGACACACACAATCATGATGGAATACTTTGTTGCTACCATTGTACCCACA
GACATCAATAGTCAATAGGAGGATGATACAGAATGGTGCAGCAGGAAGCACACTTTGGGG
GACAAAAGATTGTCTTCAGGAGGATTTGGAAGTGCCGTGACAGCGGCGACAGTAGAGTCA
CGAGTAGAGATGATGATAGTTGGGGACAGCGTATTGTTCTGATTGGTTTTGACTTTAATG
AACAAGTTTGATACAGAAGGCGGGCTCTGAAGGTGAGCTCCAAACACCGGCTCAAGTGTC
AAGGGAAGCGAATTTCAGTGTGGAGGGTACATTCAAATTAAATGGGTGGGTGTACAAAAA
TCACTACAGGAAAACCCAGTTTATAGGTGCACACAAATGTACAAAAGATACATTTTGTCG
GAACTTATAATCCGGAGCAAGTTAGCATTCTTAACACAATAAAAATTACTGGTATCGTTT
ACAACTTACCCTAATTACCTCCAGGTTCCCTTATTGTACCCCTCCTGCCATGTTTCCTCC
ACAGCTCTTCCATGCTGTTTGCCCGTTGACCACCATCCACAATGTGCACGAGTTGTGTGG
TGTCTTCTGACAGAATCGGAGGTTTCTTGGCAACTCTCCCGAGTCACGCTGATCGATACA
TATGGGCTTATTGCTGATAAGAAGGGGAAACTACCCTTTATGGTTTTAGGTCCATTTGGG
GGTTCAAATACCAAAAAATCAAAAATTTACATGTGTGTCACCTATACACGGGCGGAACTT
ACACTCTGGGTTTTACGGTAGCATGATTTCTTACATAAATGAAAAAAATGATGGGCAAAG
TATGGGTGGGTGCCTAGCTCTAACAAGCCACACAATGGATACAATAACAAGTTACATAGA
ATTAAATGAATCCTAGAGACGATGGTAGTAACAGCACCTACCATAAAATGTGGATTACAA
GTACCCACAAATGTTAAAAGATTCCTTTTAGTTGTGCTTATACCGTGTTACAAGCTAGTG
ATCTTAACGCAGTGAAAAATTATTGGTATCTTGAAAGTTACCCTATTTACTTCGAGATAG
ACATATGGTACACCTCCCGCCCTGTCACACTCCTTGCTCAACCATGCTGTCCACCCCTCC
ACAATGTGTGAGAGATGTGTAGTGACCTCAGACGGCATCGGAGGTTTCTCGGCAACCATC
GGGAGTCACGGGGAGCTCTACATATGTGCGTGCTGCTGATGATATCGAGAAAGTACCCAA
GAGGGTTTTAGTTCTCATTTACATGCTATAACACTATAAAATGCAAATGATTGAAAATGG
GGATTTGGTGCTTATACACATGTGGTACTTTTAATCAGCATTTTACGGTAGAGGTAAAAT
GATATCTGTTACGTGAAAAGGCAAGAAAAATTCAGGGGGAAAAGAAGCCATTCGTTCAAA
GAATATAGAAAAATACAAAGACTGGGAATCGAACCCAGGACCTCAGCCGTGTTAAGGCCG
CGTCATAACCAACTAGACCATCTCTGCTGTGATATGAGATCTCATGTTAAAATTTAAGAT
GACTTAATATGGTCTTCGTTCCCCTTCTCCATGTCTTGACTCTATAAAATCCCCGCACCG
CCCTATCGCCAGAACCCGATGCTCCATTTTTTCTCGGCGCGACTTCTGGATCCTACGAGC
AAGATCCGTCATACAACATCTTCTCGCTTTATTACATTAACTACCTAGTGCAGCCACCTC
CCACCGCCATGGCTAGCATCAAACAAGAGCACTCGCGGACGTAACAATCTCTTCCACGAG
CACCCCAAACTGAGCCAAAATGTCCACCCCAACACCGGCATCGTTCCCCCCCACGAAATC
GCTGCCGTCGCCCTCGAGCGCTGCCCAGCACATCGCCGCCGAGGCGCGAACCCTTCTAGC
GTCCCTGAGAGGAGGTCCCCCCCACGTCGCCCGGGGAGAACTGGCGGCAGGCCTGCACAA
CCTCAGAGGCCTAGTGAGAAGCACGGCGCTGGAGGGCGTGTCCACCAGTGTCGGCGGCGA
TGGAATTGCGGCAGTGGATGGCAGATCGGCCATGGTCCACGATGCCGCCCCGGCGGACTC
CGCGCTCGGGGATGTTCGCCTGCCGCCTCCGTCTTCTCCGACGAAGAGGGAAAGCTATGT
CCGAGCAGCGGATTCGCGGGGCGAAGCTGCGGCCAGCTTGCCTCCGCCGCCTCCTCTCTC
GTCTACGGCGGATCTTCCCGATGACGCCGACTCCAACGATGGTCTTGGGGACAAATATCC
CGATGCCGAACCGCTCGTCCATCCAGAGTGTCCGTCGACCCCCACCGCCGCGCAACAAAC
TCTCCCCTTGCTGCCGCCGGAACATCCCAACACCCCCACGCCCCACGCCGTCCCATTCCC
AGGACAAATCGCGCAAACCCTCATTGAAGAATGGCCTCGCAACACCACCAGCGAACCCGC
ACTCCCTCGAACCAACACCAACAACACCACGAGCGACGCCAACCCCTCCTCCAAACCCAA
CGATCCGGGACCGTACGCCTCCCCCTTCCTCGCCGTCATCATCGATCCCCGCGCCGCAGG
ACCACACACTCTCGTGGCCTTGCGCGCCTTGCATCGACTGATCGAACGAGGGTCCATCGT
CCAATGGTGCACCGCCCACGATGCTTCCGGTCCCAACGTCCACTCCGCCTATCCATTCTA
CACGCACTTGGAAGCCGTGGCGTTGGGAGTCTTGGCATGTCGATTTGAACAGACGGATGC
CGGGGCGGATGAGGCGGTAGAAATGGCCATTGCCGATCTGTTGGGTCTCATTATTGAATA
CGATGCGGCGGGAGCACGGAGTGTGGGGAATTTAGTTTTGAAGCATGCCAGGGAGAAGAA
GAGGAAGGGTGTTGCTGTCCATCCGGTGCAGTCGTCGTCGTCGTCGTCGTCGTCGTCGTG
TCAGAGTCAGCAACCTGTCGCGCAATCGTTGCAGGGAAACAAAGGGATACGTATCCCCCG
TCTTCCCGCCTCGGTCATCATGGAGGCGTTCCATGCAGTGTTTGTTACGCGACAAACCTT
TGTCCGAGGAGGGATACACGTAGGGCATTACAGTCCGGCACTGTCCAATCATTTTGAACA
GGTGCTCATGAGAATGATACATTGCGTTTTTTGGGGGGAAGACGACGGGCATCTTTTCAA
TGTGAGTAGGCAAATTCGGGCGAGTTTCAGTTCGAGGCATGTGGGTGCGGCCAAGGCCAT
TTTGGAGTTTTTGGTCGATCAGATCTTGGGTGTTACGCTGCGGGGAGAGAGCGGCGAGGG
GAATAGTCATTGGATGGAAGGTGGTGTGCCGATTGGACAGTATCAGGATGGGAGAGCGTT
GTGTTTGAGATTGATTCAGTGTTGTATCAAGACTGGTTGGGGGAGGGGGGAGATGAGTGA
CGGCGTGGTGATCGAGGAAGATGGAGCGTTGTTGCGTGTGGTGGAGGATGATTTGTGTCT
CGCCTTACTGACAACAGGTCAGGCTATTTGGGCCGAGGATGGGCAATACAATGGCTCGGC
TCCCGTTTCAACTGAGGTGGTGTCAGAAGTGTGCTCCACTCTCTCTTTGCTGTGGAGTTT
ATCCTGTTTAAGGACTCGTTTGCATTCGCAATTCATGGCCATTTTTTCTGGATTTTATCA
ACGAGCGTTATCGTTACTTCGGAAACGACCCTTCCCCGAGGATGGTATGGCTTTTCAATC
GAACATTATTTTTGATTTGGAAGTGGAGATTATTTTAGAGAGTTTGGTAGATATATTGTG
CTTACATGGAGGATCATCACTAAGCACCCTGGAAGAATTGTTTGGAACATATGATTGTTC
CATGACAGAATTAGATATTGCCTCCGGTCTGCTTGTAGAGTTGAGTCTTTGTTGTGGTGG
GAGTGTAGACGAAGATGGCGAAGTGATGTTGGTGTCTGCGCCGTTGAGCAAAACTGCTTC
CTCGGGCACACAAACGCCACTTTCAAAAGAAAGCGGCCCAAAAGGAGGTTCTTTGCGGCA
AAAGGGGCAAAGCGTTCGACCTGTGCCCGATCATTTGAAAGTGTTGTGCGCTCAGGCGCT
TCTTGGGAGTTTGAAGCAATTATTTCGCGAACCAGAACAAATGAACAAGATTATTCATGC
TAACATAACTTCATCACAAATCAAAGAGAGTGAGATTACAGATACATGCAATGGATCACT
TCGCAGAGCGAAAGAGCGAAAGAGGGTGTTGCACAATGCTGCGAAGCTATTCAATGAAAA
GCCAACGAAAGGCATACAATATCTTTTGGACCACGACATTTTTACGGATCCTGTCACTCC
CGAGAGTGTGTCATCTTTCTTACGCAATGGTCTTGTAGTCGGTCTCGACAAAGCAGCCGT
CGGGCAGTATCTCGGGGAGAAAGGCAAAGCTTCGTCTCCAGATAAGAATCATCCCGTTTG
GGATTCTGAGTGGTTCCACAAGGAAGTCCTCGCCGCCTTTTGTTCGTCCTTTGCTTTTGA
ACACCAAAGCCTGTTGGATGGATTGCGTATGTTCTTGGCCACATTCCGTTTGCCAGGAGA
GGCACAAATGATAGACCGCATCTTGCAAGGTTTCGCTGAGAGCTGTGGATGCTCTTGTGA
GGAGTCAGTGAATGGATCTTTAAAATTATTTTCGACGGACGAAAAACGTGCTAGTGATGC
AGCATACCTGCTTTCTTTTAGCATCATCATGTTAAATACTGATTTGGTGAGTGCATACCA
TTTTGATTATTCACTTGTGTCATTTTATTTCTGCTTACTAATTGATTGAATTTTTGCTTC
AGCACAACGATAATATTAGACCCGATCGTAAGATGAAGGTGAATGACTTTGTCAAGAATA
ATACCAATTACGGGAAAGAAATAAGTGATAAAGATTTACCTCGTGAATATCTCGAGGGAC
TGTACAATAACATCAAAGAGAATCAAATACGAACTCTTGGCGAAGGTGCGGATGGCTCGA
TGACGATTGAACGATGGAAGGATGTCATGAGTGGCTCATCTTCCCAACCTGTTGACTTCG
GTCATCAGGAAATGAAAGACTTGAAGGAGCTATTACTCGAGAGCTCGTGGCGACCAATAT
TTTCCGCCATCTCTGGACTTTGGGGTATGAATCGATTTGTTGAAACTGATGATGAAGGAT
TCGAACTTATTCGGAGTGGGAGATTACAAAGCTCTCGCCTTGGTATTGACATGGCATATG
AGTTGTTGTCTGGTGCTAGTGGACGCCCTGATATTTTCCAAGATCTCTTCACTCACATTT
GTTTAATGACTGGCTTACTTGGAGATTACAGCACTAGCCCAGATGAAAGATCGTATGAAT
TTCTGCAATCGGTAGAACGTCAAAGTGCTCTGATAGTTGCAATGAAGGTTTGTCTAGAGC
ACGGCGATGTTGTTGGGTTAGACGGCTGGAAGTGTGTATGGGGAATGGTTTTCGAACTTA
GAGATCTTCAGCTATTGAGTGCACGGAGCTACCCGAAGCTTATGGCAGAAAGTGATGCGG
ATCTTCTTTCCATCGATGCCAGGCAAGAATTCTCAAGAAGAATGACAAAAGGAGATGCAT
TCGAGGACCATGGCCGCCCGCGCCAAGGAATGGGATTGTTTGGTTCCTTATTTCGCTCGG
CTTCCTCATCTGATAATATTCAGTATCAAATGCAAGGACTGACCCTGTCTGTTCATTTCA
AAGAAGCCCAGCTTTTATGGGATGATTTTGCTTCGAGTGATGAAGACGACGACGATGATT
TTGGTCGACGGGATTCGGATAGCTTTACGCCGAGAAATCTATCTCCCATTGGTGTCGCGT
TTCACAACAGATTTGTCGAAGAGAGTGCCTCGGGTGAGCACGACACGCCAATTACTGGCT
TGGAAAGAATGGACAGTGCACGCACAGACATACAGTCTCTTCGTGCACGAGTCAGACAGA
GGTTGGCACAGCTGATAGATTTCTTTGGGTTAATATCAGAGAGTAGATTTTTCGATTCGA
GTCTCGGGCTAAGTGATGCCGTGAATGCCTTAGTAGAGATCATTCATGATGCCTCTAAGC
AAGGCAATGTCGATACATGTGATGGACCGGAGGTTGATGATTCATATTATGGCCTTCCAC
TCAGCCCAGCATCAGAGGCGTTGGCCGAAATACTTCTTTGTGAAATAACTCTGAAGAATA
AAGATCGGTTTGCCATGATTTGGGAGAACGTTCTCGGTGCGCACTACAACTCTCGTCTGT
CCATCAAACCATCGAAAGAAAGTGATGATCATTCGGAGACCATAAAGCTTACTCCTGGTA
TCGAAAAGTGTGTCACCAGTGTCTTGAGATTGTGCGCTTTTGCTGTTAATCGAAATATTC
CCATTACAAGTCAGGTGTTGGCAACTTTGAATATCCTACATCCTCCTTTGGGAGCTCTCT
TTTGGTCTCCGTTGGAGCTCAACTTAGACAAGCACTTGTCGGAAGGTATCTGGCGAATAT
GTCAGAGTGTTGAGGGATTGAGTCAAGTGAGCACAGATGGCTGGGAAGGAATCTTGGGAG
TCTTGGAATGGTGTGCCTCTAGGGGTGGTTTGCGCTACCCAGATAGACCTGGTATCCTGG
CTGATGATGATCCCTCTCTTCAAGCCTTTCGTTCACTTCACCTTCTGCTTCATGCGAGCG
AGCTGAAGGATTCAGTTCCATTTAGCGTCGTTACATCCATCAGATGTCTTGTGGAGGCCG
GGGAGCGAGCAAACTCAACAAGGCTTAGTATTGCAGGGCTAGACTTACTACAGGTACTAC
ATCTTCGACTTGAAAGCTCCTTGGGAGTGCAGTCAATGAGTGGGCGCAACCATCGCGTAT
CCACAGTGAGTGAAAGTAAGCTTTTAGCCAGTTATTGGCTTCCTATCCTAGAGGCTATTG
GCGAACCTGCGGAAAAGAGTAGGAATACGGTGCGTGAAGCATGTTGTTGCAGGTTTTCAT
TATTTTAATGTCCACTAAACTGTTCCTTGCGATATGTTCCTCAGAGCGTGAGGCAACAAG
CCATATCATTGCTTACAGACGCTCTGCTAGATCGCCATGGCACTTGTGTCCCGGAATCAA
CGATATGTGGAATCATCGAGGGCATATCTGTCCCTCTAGCAGGCAAACGCATCACTGACC
TCCTTAGGACTCGTCACGATGAGAATGATTTCGAGAATACTATGGATGAATTGGAGCTCT
GCATAGGTCTCCTTTTCAAACCATTGCTTCATCATCTGAAGACGCTTTTATCCGTGGAAA
GTGAGTTCTTGGGGATTTGGATTTCGCTTCTCGGGATTATGACACAGTTACTTGGAGATG
AACCCTACGCTGGTGGTAGTAGGATTCCTGGAGCCATCATGACTAGAGAGAGTCTCTTGC
AGAGAACGAAGGAGCTTGGCAGTGAGCACCTCCGAAATGCAATTATGGTACTGTCTGCCT
TAGGTGTATTAGCAGAGGAGGGGTCCGATGCTGAAATTTCTTCAGTGACGTGGGCAGCAA
TTGGCAGTATTGGTTACTGCAAGCCTCTTATAGATGAATGGAAGCAATCTGCAAGGGGCG
ATACCAAAGTGGTTCCTGATGCCAATGCAGAAGTTTAACACTGTAACACTTTGTAGTTTT
TTGTTGCTTTTGATCTGACGTAGAACCTCACCCAGCATACTGTTGCATCTCCTTGTGTGC
ACTGACTTACTCTGCCAACAGAGTGGTACACCAACTCCACTATATCGATGGTTTACATTG
CTCTATTATAAACTAACTGTGGCAACAAATATAGTTTCCTGTTGAACAGATATGGCGAGA
TGGATAGAAGTGCTGTGTATGGGAGTCAAGCCCAAGGACCTCCTGATGAGGCTATTGATT
TGTGCTGGTGAAGAGGATAGATTTCACATAATTTACAAGTCAAGAATTTTTTGCTTTTTA
AAGAATAGATTCAAACTAAATAAACCACCAATATCCTTAATCTTTCAGTTAGTAATTTAT
TCCTACCACTCATGTCTTGTTCGAACTCCAATTTTCATCCATACTCTGGCCAGAAATCTG
ACCAAACAAGGTTCATGATAAGCTTTGAACTCATCACTTTCTAATTGTGTTCTCTATATT
GTTTGGATTTGCATCCTGGAAGAAGTATGCTTTTAGTAGGGTTCTCATACCAGCCAGAAA
TTACAATGAATCATTATCACTATATTGATTCATTAACACGTATATGTTGGATCCTATTAG
GGCACCGTCCCAGTTCTAGAACTGGATCGAAAAATTCGCCCAGTTCTAGAACTGACGTTT
TCTCCCCTTGTGGCACTTTACCTTGAAATTGTTTGCTGGTGCCCCAACAGGGATCAAATC
TGACTGAGGTAGGGATAATTACTATGTCAAATTTTTTGAGGTACATTATTAGGTTACCAC
GTCATCGGAAGAATTTGACGCGCTTGCGTGATTTTTGTGTACTATACCCTCTATTGTACG
GGCGCAGCCAGTATCCCAACTACGTACAGGAGTAGTGCCAAAATGGGGACATTTTCATTA
CCCCATTAGGGCACCTGGTGCCCCAATGGGACCGGTGCCACAATGGGGGTTTGATCAAAA
CTCCCATGTCTAGAACTGGGATGTCCAGTTCTAGAACTGGGTGCCCCATTCAGGGACGGT
GACACAACGGGGAGAAAATCGTCCAGCTCTAGAACTGGACGAATTTTTTCGTCCAGTTCT
AGAACTGGGACGGTGCCCTAATGGGATCCAACATATATGTACCTATTCCTACATATTTAT
GTAACAATTCTAGGCTGAGTTAGCAAAACTATATATGTCAATTATTTTTTTGGGTGTGCC
TTGCATAAAAATTGGTAATACGTTAGAAGATTGTCGAAAAATAACTAACATATTGTTCTA
TGTACAAAACATACTAGATTCTACGAGGAATTATAATGAATCATTATGGCTGCTAAAGTG
TTGAGGAGATCTAACACAATAATGTCTTCCTAGTGGATTAGGCTTCCAGAAACTGGACAT
AAGCTACATCAAAAGGTACCCGAGGGATTTGAAGTGACACATGTGTGCTAGATGCATAAT
ATGCCATCATAACAAGTGGTCAAAGATGGGCAATATAACTGACATTTTAGTGATGCCTTT
TAATTTTTGACTGGTACTTCTACTTCTTCTCATGTTCTCTAGCAGCCCCAACTAATTATG
TCTCACCCTGCTCCAGCCATCCCTGTCAATATCCCTGCAATCACATTGTGCAGTAAAGAG
AGCTTGATCTATATGAGCAGAAGTGACACCTATTGCCATGTTGAGGATCCGGAAGACAGA
TTCCAAAAGCCATATCTTTCACTAATATCTTATTCATTCATTGTTTTCCAAATACTTTCT
TCTATGGCTCATTGTCATTAATAAGAAGATGGCTACCAATTGGAGTTGGTGCTTTTCCAA
AACAATATCAACCAGACTTATGTCAGAAATAGATCAAACAAGTATTGCTTCCTTCAAATC
ATCTAGCATTGCTACAATTCAAACACAATTTCATCAATATTTGTCAGATTGTTGTTTGAA
TTGTTGTTGCACATGATATTAATGATAACACTCATTGGGACGTTTCTTTGCTTTGCTTGA
TGTGGTAAAAAAATTGTTCACCCCACAGAATCTAAAAGATGTGCCGGGCTGCTTGAACAC
CACTCTCCAAAGCTGATTGAATGGTTGCACCGGTTTTTGTGTGTGTATCCTTGCTAGCAA
AGTTGATACAATTTGATACAGGGTCTGCAAAAGACTGATTCTGAGATTTTTTCCTACTCT
TGAAAACATGGATGTAGAATGATAATGTCCTCGCACATAGCGGTTACCTCCCCAATTGTA
GACATCATATCCTGAAAAGGCTAAGAACGGATAGCCATTGGAATGGGTGGGAACATCTCA
CTTGTCAAGGTTTGAGGAAGAATTCCCACCGATAAGAGTTTCAGCAAATATGCCAAATGA
ATTGTATCTGCCCTTTGTTTTTCAGCTTCATTATGGAAAAGAAAGAAACCAATAGCTAAA
GTAGGAGAATCATCCTAGCGAAACCACATCTGCTTTGTTTCCCTAAGGGGACACACTAAT
ATTCCCTGTAAATGACTGCAATCAATCTGTTGTACATTGTGTAAATAAGCACTCTACTTT
ATTAACACATGAACTTTCTATCTGGTCAAAGCATGAATAGCTTCTATTGCTCATTACTCA
TTACTCATTCCTCATTGCACATTGCACATTGCACATTGCACATTGCTCATTGCTCATTGC
TTCAGTGCTGACAGTGTGCAGCTTTCCTAGTGAAATTATTATGCCTCGCATGAAGGAAAC
AAGATGTGTACTTATTCCAGTGCAATCACAAGTGTGCTAGGTCAGATTGTGACATACTAC
CTGCAAATAATTTTCTCTGATGAAAACTTCTTAGACATGTGTATTTGTAACAACATCCTT
TGAGCTCTATCCAGAGCTCATCAATCAACTCAGTAGCATACACCCAATCAGCATGTCGCC
ACCCATTACGTCCACAAATGATCTTGTCATAAAGTCTCTTTCACACGTAACAGACAAGGG
ACAGACCCAGTTGTGACTGCGTAAACAGTATTGAGAAAAGCTACAAAAACAGAGCTGTCG
ATGGTCAGGATGACTTAAACCTTCATATTTATGTGCAACATATTCTTCATGAGTCATGTG
TTGATCATGTCCCCGTGCTGAGAGAATTTCAGTCCAGAATCTCCTGGAATTACAATTGAA
TACAGACCCCTGACAGTCAGTCAAAAGTTTGTTGGTATTTGTGAAATTTCCATCATACAA
ATGAAAACACCGGCTGTCATGAATGACTGTTAGATTAGGAATTTTTAAAATAATCAACAA
CCAAATCCGTTGCCCAGTCCTGCACAAATGACTTTTCCCTATGAGTCTCGTTGTCCAATT
CCTCAAATGGTTCATGGTGAGCTTGTTTTGAAATCAAAAGGCCACATCTGTCCAACATAG
TTTGATTATACTCCACACCATGTACAAACTCTGCACCCAGTGAGATAGACCAAGGGGCTT
GCTCTTACCTTTTCCTGTGCACAAACATGAAGCAAGAGAACTTTTTGCACGCCTTGTTAT
ACTCACACCAGAGCAGCTTGAAGAAGTAGCATGGCGAGACATCTACTCAGCACTGCATAA
CTTCCCTAAGATGTTCCAGCTCTTTGCTGGAAAGCAAGTCTTTGGTGTGGCTGCAGTGCT
AGCCAACCTCTCGAAACAGAAAGAGTATGCCCATCTTGGGGACACATACCCCAGCTGCTC
GATGTTCAAAGAAACGACGGGACATATACTGTTTTTCAGAGAAATAGGGATGGTACAGTG
TTTAAACGTGCTTCTTCACTGGGTTATGGAGTGGCTGCATTCCGTTGGCACAACATGAGT
ATTGACGGACCTTCTTGCGGATTTCCTTGACACAAAAGGGACAATGCAATATGCCGGCCG
CCCGATTCACACGACAGCTCAGTACATAGACTTCCTCAGGTCACAGAAAAAAGCATGGTA
TCAAAGGAACTCCTGAATTTGGACTGGCTAGATGCTTTATTACCAAAATGTCACATTTTG
CAAGACACGTGGCTGCGCGGACTCACTGGTAAACTGCTAGAGACAACACATGGTGTCTGG
ATCTACCGGAACGTGAGGATGCACAATAAAAAATATCCGAGATGGTGGCCACTAAGGACA
CGGAACAATTGATGCAGGAGATTGAACTACAAATGGAACAAGGTGGCGAGGGATTAGCGG
AACAGGATCGATGGATGTTGGAGGTAAATCTTGGTGGGCTCGAGCACTCATCAGGAGAGA
AAGAGAGCTACTGGTTACTTGCCATACGAACAGCCAGGGCCATATATCAACTGTCCAGCC
CCCCCCCGGCAAAGATGGAACAAGACATGAAGCCAAGCTTTATCTGCTCAGGATAGGATA
TTCCTGGAAGGAGAGGACCCCTCTCAGACGGTTGAGACCGCAACGCTCAGGACCATTAAG
GTTCAGCGTGTATGACGACTCCGGAATGGTGAAGCAAGTCTAGGTAGCAATTAAAGAGTA
CGTAATTTCCTAAGTTGCTGTTGTTGTTGTTGTTGACTATCTCTTCCATGCTTCCGCGTC
CCTGCCTGGTTGGAAGCTGGGTGGGTCATGGCACCCCCAGTGGGTAATCCTCATTCATGA
AGCACACAACACACAATCAAATCTTGGTTCCACGTGGAAATAATTTTCTGAGATCACGTT
TCTTAGGGTTAATGGAAACACATTTTTGGTCAAAGAGCCTCTGGTTAGAACAATTCATCA
ACGTAACGGGTATTTTTTTAAAGGCCGATTTTTAATATCAAATCCCCTCTAACATTTTGG
CCCACACTACATTTGCTTATCCCTCATTACAACACACATACGCACAGCCATCCACTTAAA
ACATACTAAATCACGTATGTATTTTTTTTCAAAAGGAAGTCACACCAATTTTTTTTTGTT
TACCGTCACTATGGTATGATGTTTTGAAATCGTGGATTACTCTTGTTTTAATGCACCGTG
TTGTGGTGCGATGAAGCGAGAGGGAAATGAGGTAGTAGTGATCGCCGACAATTTGGTTTT
ACACGGAAACTATGTGCTTTCAACAAACACAAGTCACCGTCTGTTTGCATTTTTTCATGG
CAATACTTCTCCCTTTGGCACTTTCTTGCACGCAGTTTCACTCCATAGCTTGCCACCGAA
GGCCAGCTTTCGTGAGAGCTTCTGCCTGTCTGGGTTCTAGCGGGATCCATAGTCGATCGC
ATTTGGCATCGCAAAAGCTTTTGTTCCCGTTTGACCCTCATCGATACTCACCCACGACAG
TGTCCAGACAAAATCTCTATCAATTGAAACCACTGAGCGTCACTAATTTGATGGATTTCA
ATCGAAATGAAACTCTGCCAATGAACACACCAAGCAATCGGCCGACTCTTACATATAACT
CGTCGACTTCATTTTTTCATGAGCAACAATTTCATGCATTCCAACAGGCCATCGAGGAAA
TTGTTTCGAAAAAGAACGTTATTCGTGATTTTAGGAAGAACGAGAAGGATCTCCAAATAG
TGAAATCGATTCTCTTGAGCAAAGAACGAACACTTCCGAAATGGGACATTCATCACTTTC
TACCGCCAAAGAGATCTGCAGACGATGCGACGCAGAACACAGGTGGAACTGACGCACAAA
AGAAGGCTGCCATGTTGTACACGAAACAAAAACTGACGGAAAGACGTCAAATGTATCTTA
ACCAGACAGGTCTTACAATTGCTCAACACCGTCTGGCAACAACTCTGCTTGCTCATCTTG
CAGATCACTGTGCGAAGACAACACAACCTACACCACTGTATGTTGCATGGGAAAAGATAT
TAGAGGGCGGAATGACTCCTCTTAGTCGAGTTTTGAGCACGTATCTCTACGCTCTCGGTC
TGGATGAAAGTGAGGACAATTCGGATAGGGATTTCGCTGCAGAAGTAGCAATATTTCATG
ATGCTGTATACGAACCGACAGAGAAAACAATAACCCTGCTAGTGAAATCTTTAGTGAGAC
GAGGAGATGCCGCAGGGGCGGAGGCCCTTCTTGATGGTATTGCGGTAAGTTTCTGAGTTT
CAGGAGGCATTGCCAGTGCTTTGGACATACGTTGATACTTCAACTGTCTTCATCATACGT
GATCAGGACGGTGAACTTGGGGATCTGAGGCATCGAACAACCAGTCCGATACTCAAACTG
TACTGTGAAAAGGGGGATGTGGATTCAGCTTTTCGATTATATCATAGAATGCGGACCACT
TCGAGGGTGAAAATGGATGCCGAAACTTACTGTGGCTTTATTGCGTCTGTGGCAGAATGT
GGGTACTTCAGATCAGACTCGAAACCAATTGTTGGGGCGACTGATCTCGGATATAGCTCA
GCTTCTGGGTCGGGGCTACTTGATGCGTTAGTTTCAGATATGGCAGAAGATGTACTAGAC
ATTTCAGAAGAGATGGCAAGGTTGCTTCATAATGGATTCGCCATGGGGTTCAAGGAGAGC
GGTATGACGTTATTACAACAGTCTGATGATATGTTACCTCTGACGTCACTTTGCGACCCT
CACGCAATAGTGGCAGATCGAGTAAGAGTTGACAGAGATACTGGAAGGTGTCCTGCTACA
AATGCGACTTTAAGGCTCATTGTTTTAGAAGAATCACAGCGCTTACATGTACATGATACA
TTATTGGAGATGGCTAGAGTGAAGTCAGTTGAATATACCTCCAGGCTAGAAGCAAAAGGC
CGCGCTACACGTGATAATGCCGAGCAGGCAGAGCTCGCCACTCAAATATTAAAAGATTTC
TCAGATTGGCTTGAAACCAGGGAAGGGAGACCCTACACTGCTATAATTGATGGTCCAAAC
GTGGCATATTTTGGTTGGGGTAGAGTCAACTTGAATCAACTCATATTGATGGTGGACGAA
TTAGAAAAGCAAGGTGAACATCCCCTTGTAATTATGCCAGAAAAATATACACGTCGGAAG
TTTCATTTGCGACAAGGCTTGGTATGTTTACTATGGAACAGTTACCTCTGTTTCTGATTC
TGCATTCTATCACATAACACTTTTTTTACCAGATTCAAATTTTAAAAGATGAGGAGCTTG
AGATTTTGGAAAGGTGCGTGAATGTGACTTTGTCTTCTCCATCTTTGCCTTCTATACATT
CTTCAAATCATTAAAGACTCTCCCCAAACCCTTACACAGGTTAAAACAAAAGGGTCAAAT
ATATGTAGTACCACCCATGTGCCTGGTAAGATATTCCTTAGTTTAACCTCTACGTCGGCT
AATTTTAAATTACCTTCATCATTTATCTGCTCTTGGTCGATCCTAGGATGATATGTATTG
GATGCTCGCAAGTGTATCAAATCAAAGAAAGTCAAGAGATGGGACAAACATACATGTTCC
AACAAATAATGACGAATCTCGATTTCCTGGACTCCGTCCAATGGTTATTTCCAATGACAG
GATGCGTGATCATAGACTGGAGTTAATGGAAGAGAGGTCATTTAGACGGTGGTGCTGTAG
CCATATTGTGAATTATCACATCACTGAATATGTTGAGGGCCAAACGGAAGAAAGGGAAAT
CACTTTCCACGCAGCTGACATATTTAGCAACGAGATCCAGTGCAACGAAAGCTCAAGAGG
AAGTACGGCGTGGCATTTTCCAGTAAGTGACTGGGAGAGTAATGATCGATTTTGTTTGAG
GCTGAGTGCATTAACATTATAAAGAATGTAAGAGGGAGGGAGCTGCTATTATAACACTCT
CAGTAAAAACAACTATTATGAAAAAGAAGAACTTTTATAAGGAACTCCTTGGAGTGTCGA
TATTATGTTAAGGCCAAAAGCTTGGGAAAATGCAATTCCCAGGGAGTTGTAATAGTTGAA
ACAGTGAAAAATGCCAAGGGTTAAAAATTGAGTTTTCTCAAGCTTTTGCTTTTTGTGACT
TATGCAATTCATAGGGAACAGCCATATAGTGGGGAATCAACAGAAAGCAAATGTATCTGA
CTCATTATCCTGAGATCAGGAAATGATACTTACACATTCTGGCATACCTTGACTTCAGAT
TGGCATTGATTCATTATAACTCCTTAGGACTTAAGAACTATAACCACAACCTTTATTACC
ACAATTCTCATGGAATCAAAATCAAAGGTTGACCACACACAAAATCTATATCTGTGTACA
ATACAAAAACATCATTTATTACATCATATCACTATACTAAACACACAGCACCATGGAATC
ACCGTCCAATGCTTATCCTTCGACAGTCATCAATACAGTACCACAACTCCATTTGCAATC
ATAACAATGCTTTGAGACAGGCAATACTGGACCCTAAACTATCTCCATGAATACTTGTTT
GATAATGGTGACGGAGGATCATTCTTGCTGATGACTAGAGTTACTCAGCCAGTCTTTCAG
ATGTTGTTAGGTATTTTGTATCCTGCCAGCATGAAGTGTTTTCTGCTACAGTGTCTCTTG
CAAATTCCATGGGAAGAAAGGCAACATTGTTGTCATATGCCAAGTTGGGATTGTTTCTAT
TCTTAATTGGGAGCACCATGACCATAAAGAACTTTTGTTTCTTGTTTGGATCTACCATCT
AAACCCAGTGTATTTTCAAGATCAATTTGCAAGTTGTTGGAAAAGATTCCAAGTGTACTC
AAAAGCCATCCATTTGCAAGAGTTCAGCTTCCAAATGATGAGAGGAAGCAAGAACTAGCA
GATTTGTTAAAGTCACAAGAACATTTGGCTCAAGATGATTGAATGCTCATTGGGCACTGA
CATAGGCCAAGAATCTGGAGCTTCCAGGTGGAACTCCATAAGTCTCCTTCACATTGTTTG
ATACAGAGGAAGGACTCAAAAGTCATAAGATATGAGTTTCTCAGAAATCATATCCAAATA
GGATTTTCCTTCCTAGAACTCCACCATACACATTGTAGGTGTTTTCTCATGTTGAATATC
CAATGGAGGATTTCCTTCTCAGGAACCTTCCCATGGGACAGTTCCTTTGGGCAGTTGAAT
ATGAGCCAGTCATGGAACTGCCACAAATCACTGCCAATCTCTCCCATGATCATTTGTGTT
TTTTATGCACGAGATAACTAGTATCTCATTCATCAGTTGTACAGTAGTATTAAGCTCATA
AAAACAAAGTCAGCAAAGTCTACAACAAGATTTTTTAAATACTTTCTGGCTTAGGTCAGG
CACAAAAGACAAGAATGCAATGTGCAATGGGCATCATTCCAATACAATGACTAACAGTCT
TTTTGCATACGCTTCTGATAGAAAGCTTTTCTTGTGAGCATAAAACTTTCCAAGAAGCTG
GCATGAAGGATCTATCTGTGCTTATATGATGCCAATTGTTAATGAGAGCATTGGCATGTA
CAAATTTTGTGTGGACCAGGGTTTTAAGCAAATGGGTGATGCATACAACATTTTGGTTGA
CCCCATAAGCAGGACGCCTGCAAGTTAAATGAGTCCTAATCTGTGACCATATGTTTTGTG
ATTGTCAAACTCATATGTTTCCAGGAGACAAGCCAGCTTGTGGGGGGTGAGACTAATGCA
GGGCACCTTACCTAGCATCACAAGACGTATGCCAACCGAGGACAAAAGTGCAAAAGGATG
ATTTGATCCATTATTTTAATTCACAATTTCCATACTCATATCATGGAGGCAATCAAATCA
CAACAGTTTGTTTTCTGAAATATGAGAGAGTAATAGTTCTCCAAAACAATTGATTGCAGC
AATCTTTTTATCTTGACCCTGTTATTGATTTTGGAATTGCCAAGAAAGGGTTGCCTTAAA
ACCAACATGCTCTCAGATGTTCAAGCAATAGAGTCACAAAGACAACGGATCAAAGTGCCA
ACATTGACCCTACAAGTAGTATTCTTGGTTTCTGGGGGCCTTTTTGCATCTTCTTAGAAG
ATGCTTGTTTTGTGCTATTTTCTGGTCCTCTCACAACCTCAGCAAATTCACTTCCCATCA
ATCCCGCACCAACACTGTCCTCCATCTTTATCTCCTCCACACCTTTATCAAAAACCTCAC
TTCCAAATTCCTTCTTATCAGTCATGGGTGGCAGAGCTGGGGCAGCTAAAATAGCTCTAA
AACTGTCATCAACTTCTTCCTTGTCTTCTCTGAACCAGTACATCTTGTTATATAGTCTCT
ACTGCTGCCAGACTCATCACAGCAACAAGCACTGTCACCCATCATGGACAATTTTCATTT
TTCAAGAATCTTCAGTTGCACCCTTTCACAATGAAGAATAAAGTTGTTGGTAGGCCCTGG
GTTGCAAGTTGGCTTCTTGAATTTGTTACATTTTTTTCAGTCCACTGTATCTTAATGTCA
TCAGTGTCTGTCACCAAATCCTTACCTGACTGCTGCTTCTATTCATTTGCAATTCCTCCC
GGGCATAAGCACCCGAAGGCAGCATTGTCTTAATCACTACGAAAGAAGATCTTCCTTGTC
ATTCTTGGCATTAAGAGTGCATGTCATTGTCTGTATGCCTTTGTGAATCAAAATGCATTT
GAAACAGTTGTACAACAGAAAGGAAGTGCATTGATGATGACACAACTGGAATTGAATACT
TTTTTGTAGTTGTTCTTGTCCCCTATGGTTAGGGGGCCTCAAAATTTTATTTTAGGCTAC
CAGGCTGTCAGGACATGTCAGTAACAGTAACCTAACATAAATTTTATTTTGTGTCTGTTT
GGGTTGGGATCATACTTAGGAGGGAAGAGGGAACTTTTGGAGGGCACCTAAATCAGCCTC
TAAAAATTAGTAACAACATACCGAAATAATCGGTGAGACAAAAAATCATTTTCACAAAGC
TTTATGTTATGCTGTTTAGAATGATTGATATATTCACCCATTTTGGTACATCATAGTTAG
CAACTAGATGTTGTTTGCAGTACTCAATGTAAGATAGCACACGAAAAGCTTTGGATTCCT
CATGATGTAATGGGACTGATGTTTATGTTGATGGATCATGATGGGAGTTGTGCAAACTTG
ACTGCAGGAGAGTGCTCACATCCCAAGCCATCTATAATACATTCTGTTACTCTGTAATTA
AAATTAGAAGCAAATATCTTCATTAATATTTCTGTGCACATGTGGGGCTATGGCCATCAT
GTCCTCAGAACAGCTTTCCTCCTCTCCCTTGCCTTAGCCTGCAGTTGCTTGTTGATTGTT
TTATCACCCCGCATTGATTGGTATGGGCGGCATTCTGTCAACATATTTGCAATACATACT
TTCATTTTGCAATAAATACTTTCATTTTACAACATAGGTTATTCATTTGCAATACACTTG
TTTTGGTTGCTTGCATCTTAAAGAGCTAACATAACTTTGCCAATGCTCATTCTTTGAAAT
CAATTTGATATATTGTCCTCTAAAAATCTTGCACTTGTCAAGTCTTGCTGATCACGGTGA
TGAAATCATAATTGCTACTCCTATCATGGTTTGTCATGTCAACTGATAATACAACATCAG
ACTTTTTCATGCACACTGCACAGTAGCCATTTTGTCAATATTGCAATAAAATCTCAGCTA
TGAAATCTTTGTCTTGCAGTAATCATTATCTTAATTAGAAAGATGAGTATTGTGACCTGG
GGACGCATAACTGCATGTTCCACTATGTTGTGTAGAGAAAAAATATTTTCTTTTAACACG
GGGTTTGGAAAGATAAGCGGACATCATCAGACCTAAAAGTGAATAGAAACCTGATGTAAC
CAAAATCCTGATTTGGTGATGGGCAACAAAAAGTCTCAAAATAGTTGGCAAAAATTGCTT
GATTCTCTTTACTGTTTCACACATAGGAAGAATATGATGCCCAGTCTGGCAAAGTTGATT
GGATACCTCTGCACGTGCAAATGTGGATGCAAATGTGTTGGTTAATCACAGGTAATAATT
ACACACAGTTCCTAATTTGTACATCAAGTAGTAGTGGTTTGTTCTGTCTGTCCATCAAAA
TATCCATCATCACATCAGTCTGTGATATGCAATTGATACACAAGAATACATGAGTTGTTA
TTTGAACCTGACTGTTTCCTTTACTAAACCACTAACAAATTCACATCCAGACACTGTATG
AAGACTATCACGAAGATCAATGACTATTATGAAGAAGACAGTGTGAGAAATAGTTGACAT
GTGGTGCTAACATAAGCTCACCCTTGTCTTCCTTTAGATGTGATGAGAAACTGAGTGGTG
ATGCAACTTAAATTAAATCCGGAATGCCTGTCAAAGTGCTTCGGAACAAACATTTATGAG
ACTCAAAGCACAGAGCAACATAGAATTTAGGAAGACTATGTGGCAGAATAATCAACCCAA
CAAGCAAGTGATGATGAAGATTTTTGGCAACTTGTCACAGATAATATCCCCCCAAAAGGT
ACAAAGCATTGGCCCATGGATCTAGAGGTTTCCCCAGTAACAAAGTATCTTGATACACCA
GATTTTTGTGTAACCTTTTCTTCATTACTGTAAAAATAGATTTTTAAAAGCTCCCTTTAA
TCTAAGCTGTATCAAAACAGATGATACATCCCAGCTTCTAACCGCAGCCTTGGCACAGTG
TAGAGGAAGTTGCTATGAGCTTTGTTCCATTGTAATGTTGGCAACTTCTTTGGCATTGGT
GTCGATTTGAGATGGTCACAGATGCCACAACATGTTTAAATGTTATATACCGGGACCAAC
TTCCAGTGCTTGTTCAAATTGTGCTCTTCTTTATGCGTGACCTGAGCCGAAAATCGTCGT
AAAAAATATCACACGAAAATTATAGGTAGTTTTGACAGGTGTCGAAGAATTGATTTTATG
AGCTATATTTTGTGCTATTGTGAGGATGGAAAGGCAGTGGAACTGCACTCCAGTCCAAAC
GATGCAAACGAACATTGTGTAGACATCTACACAATTTGGTATGTCTATACCCTTCTGAAA
GATGTTCAGATCTTCCAAAAGTGTGTTTTCTTCTTTGGGGTTCTGAACTTCCATGTTGGG
GAGTCCATGCCGTCGGGAGGTGGACTCTCCTACTTGGGGTCCTGAGAATGCTCCTATTTA
GGTTTTGTACCCAGGGGTACAAAAAAGGCTGATTCATGCTCTTATTTAGGTTTTGTACCC
TAGGGTACAAAAATGGCTGATTCTTGGCCTATGTCACTCGCCCCACGAATGGAGTATCAG
GTAAAAAGGAACAAAAAACCCAAGTGTTTTTAGGTGAAAAAATGGGTTCTCATGAGAGTA
ACAATAACGAACTAAAGAGTTTGTTAAACATGTGTAACGAGTAAGTGTTGTTTGAAGAGG
GAGAGTCCGTAGTTGTCGTTTTGAAACTGACATTTAATACGGTTTTAAGTTTGGTTGTTA
AAAAAAGGTGTAACTCTTCGTATATTCAGTCTTTCTGATTTGGTTCCGCATTGAATCCTG
ATGGTGCCATTCGTATGAACTGATGTGATAGTCCAAGGATCACTTTCATATCTACTTTCA
CCTTTGCGGAGTATACCATCTTTTCTAAGAAGTACTTGATCACCAACTTTGTAGTCCCAA
TCACGACGTGAGCTATTTTCTCGTTCTGTGTTTTGGTCTGTTTGGTGTTGCCTATATTCT
CCAATTTTATTCCAGTCGGCCAGGAAGGGGATGTCGAACAACATGTCCCGTCCAAAGATG
GCTGCACCTGGGGAGGCTTTTAGTACTGTGTGGTATGTTGAATAATGGCCCAAGCGACGT
TCGTCACGAACTTGTCTATATCGCTTGTCTCTACTGAAGGGGCCATGTCTATTTCAGCTG
TTCGGAGCATAGATGATATCACCTGATGCACTCGTTCTAGAATTGCATTCGCTTGTGGAT
TCTTGACACTGGTAGGCTTACTCGTGATCCCATATGAGTCACATAGGGCTTTGAAGTGAA
GTTTGAATTCGCTTCCATTGTCATAAATTATGTATTGACAACGTGGATACCTACTAAACC
AGGTCTTGTTCACTAAGTTGCTGATCATTGCTGATGACTTATCAAAGTATGCTAACTTAG
GTTCCTCATGGGTCTTTTTACCCTTCCGCCCTTTTGTATCCAGGGGAATAATCGCCTCAG
TGATTACCGGTAGTTCAACTATTTCAAACCAGCTAGAAGCTGGGTCAATCATAGTCAGAC
ACATGAAATCAATTACTGTCCCATCTTTACCTTTGATTGTATACGGGCCAATAAGGTCCA
CACATAGTACATCCCAAGGGTTTGTGATGGCGAATTTAGTAGGGAGTTTCCGTACTTATG
CTTATGCCTCTTGTTGACTTGGCATGCATGACAGTTTTGACATATTTACGGACGGTATTT
CGCATACCTTTCCAGTACATTGCAGCACGAAGGGTTTCTTCGAGTCTAGTGTGTCCAGGG
TGCTGTAGATAGTGGTGGTACCAACTAACTGCACGGTGTTGAAGATCTTTTGGAATGACC
ATTTTTCCGTCCTTACATAGGAGATGTGTACTTTCGACCAATTGTGTCGAGTACTGGTCT
TTCAATGTCTTCAAGCTGGCATCAAGCTTTTGTGCTTCTGCAATCTCGTACTGTTAACGG
GTAGATTACATCTTCTTCGCTGCGGTTTGCAAATACCAGATTCATTTCCTCTTGGTATGC
AGAGGTGTCTATCGCACTCTCTTCTTGCATGGTGTAATGACACCAGCATTTGGTGAACGT
CATCCAGTTCTCGTGCTCACTCGGCATTGGTCCGATGTCTAAGCGAGAGATGGCGTCGGC
AACAGTGTTATGTATGCCTTTAATGTAAACAATTTCGGGGCCAAATTCCTCGAGGAGCAA
TCTCCATCGGTAGACACGGTCAGAGGTTAATCCGAGGGCGTCTTGGATTAGATTTTTATG
GTCTGTGTAGACTTTTAATCTTTGTCCCCACAACATGCCTTTGAACTCCTTGAGTGTTTC
CACTATGGCCAGTAGTTCTAGTTCGGTCACGCTGTACTTCTGTTGCGTTGTCGACAGCTT
CCTGCTGAAGAACGCAAGGGGCCTATTACCCTGGGTGATAACTGATCCAAGTTGTTTAGA
CGAGGCATCAGTATATATCTCAAATTCCATTGAATAATCGGGATAGGCTAAGACTACATC
CTTGGCAATTGAAGTCTTAACGTCATCGAATGCTTTTGATGCACCGTGTCCCAGTACCAT
GGACGTTTCTTCGTCTTGTTGGCTCTGGTGACCTTGGTGTGACCGCACTCTCCTACCAGT
GAGGTGAGTGGGGCAAGCACTTTGCTGCGTCTTGCCCAAAGATCTCTATAGTACTGGACC
ATGCCCAGGAACTTACGGAGGTCTTTGACATTTTTCGGCGATGAAATCGCGAGAATCGCT
TGTACCTTTTTCTGCTGTGGTTTAATCCCTGTTTGTGTGAGGGTATAACCTAGATATTCT
GTTTCAAAGGTGCAGAATGACGACTTTCGGCGTTGATTCGCAAGCCCGCCTCGCGTAGCC
TGGTAAGCACCATTTTCAATTTGTCAAGGTGGTCTTCCAGGTTTGCCTTTGTGATGCATA
ACAAATCATCAAGGTAAGCTCGTACGAACTCTAAGGCTCCCATTAGTGTTGACATTTTTG
CTTGAAAGATGTCTGGTGAACCTGCGATGCCCATTGGCAAACGGAGGTAGGAATACTTGC
CCCATGGGAAAATGAGGGTACATATTTTGGATGAATCGGGATCCAGTCTAATGGTATAAT
AACCCATGTTTAAATCTAGGGTTGTAGCATAGGTAAATCCTTCTAGCTCTTGCAGGACTG
TACTGATTTTGGGTAATGGAAACGGCTTTCGGACTAGTCGTTTATTTACTTCTCTAAAAT
CAGTGAGAAAGCGTACAGTTCCGTCTTGTTTTCCAGTGATAAATGATGGTGACGCCCATT
CCGATTCGGGCTGAAACTCTACCACTCCCAGTTCGCATAATCTATTCAGTTCTTTGATAG
TTGTTTCTTTGCGAGATTTTGGTACTGGGTATGCCTTGCCATGATATGGCTTTGCCCTCC
TTAAGTTCGAAGGACACAGGCTCTGTGTTCCAATCACCTAGTGTTCCGTCAAAAGTTCCT
CAAATTCTGTGAGTAACTCCAGCAACGAGTTTTGGTCTTGGAGACTTAGGTGAGTACAAT
TGGTGCTAACAATTGATTGGAGGTCTGCCTTTTATAATTTGCATCTAGGATTTTAACTAC
CCGCTGTGTCGCTTCCTGCGTGCTTTGCGGTTCATTTGCCATGCTGTTGTTAACAGCCCA
GGCTTTATCCAAGTTTGATGAGGTCAGACTATTGATGTCTCTCATTGGCAAAATGATGTG
ATCAATGGTTATTTCTTTTGTTCGAAAATCTAGAACAATTCCGAGCTCTTTCATGGTTTG
ACATCCAAGAATGAGGTCGAACGCTGGCTTAGCCATCTTTTTCTTATCATACTCTACTAC
GTCAGGAGTCACTGTGTACTCCTTACTGTTCGAATACTCAAAGAACTTTAAGTTGACTTC
GCTCCTTCCTTTGGTTAGGAAACTCCCATTCGACGTGCGCCAAGACTTTGGCACCTGCCT
AGTCAAGTAGGGAAAGCGTTTCTCCGTTCCTTTTGCATGGAACAGGAGATCACCATCAGA
TCCACTGTCTAGTAGGATCCTGATGACTGTGTTACTGGTACGACGCCCTGTAGAGTGTTC
GATATTCTTACGGGCTGGATTTTCAGTCGCTTTATAGCGTGCTTGTGCTACTACAGTAGT
GACCTGCCCTTCTTTACCTGTCAAAGGGGTTCACACTATTGAAAAGGTCACCCGACAGTT
CGGGTCCGACAATTCGGTTATTGTTTCACTCTGTGTAAGGTTGACTGGAAGATTTCCTAG
GTCTTCTGCCAGGTTCGAACATGTCTTGTTTGAACCAGAAAATGTTATGTTGGCACGTGG
GGAAGTCTTAATCGGACTAAGATAAGTGTTAATCATTTCATTACAATCGATTTTACTACA
CAATTTCTTAGTACTCCCCAACCCATCATCTCAAGATGAGTCTGAATCATCACTGTCGCT
CATTTCGTGATGCTTACGCTTCTTTTTCCGATAGCGTTTCATTTTCTTGTTGGACTTGGT
AAGTTTGTCGATTTTAGCGGATAGCTGCGCATAGCTACTTCCTCCTCGAGCAGGTCTCTC
TAGTCCACGAGTTTCCATTTGGTTTTCTCCCCTTGAAGCTTGACTTGGGGTCCCATTGAG
TCATACTTCCGGCAATCCGAGTGTTGTGGGTGGTATGTGCGCCCCATGTTTCTTGCAGAG
AGAACAGTACTTCTCTGTGCGGCGTTTCTTCGAATCCGGTCACTAAAAGAGACCATCTTC
TTCCTAGATGAGTCGTTAGCCTTGGCTACGGTCTTGGGTCCTTCTCCAACCTTCTCGGTG
GGGTAGGCCTTCTCGATGTGTTCAAGGACTTCGAGAAGTTCCCTGACACTCTGTGGTACC
AAAGCTCCACTGAGCTCATATTGGTCCTGCCAGTTCCTAGGAACCATCCTGAGGATGTGG
CTTGCCAAGTCGGCATCATCAAATGGCCCGCATACTTTTGTAGACTTTGCAGCCTTTGAA
GAGTAAAATAGGCACGGCAAGAGTTCCACATACCCGTTAAGGCGCTGGATCCTCTGCACA
AAGTCCCTGGTGGGTACCCTGTTTGGTTTCTTCAGCCCATTGCTGATGTAGAAACGTTCT
TGCTCCGCTGCATCCGTCCTGAAGGCGGTCTGCAGGTGCAACTGGACACATTCCTGAAAG
GAGGTCCAAGATGCTGGGCGTTTTGTGGGATGCTCTGTCCCATACACATCGGTCCAGGGT
TTGCAATTGATTTGCTTCCCAACGATGGTGGTCCAAGGACGACGGGCAGTCTCCGACAAT
TGAGTGGAGTACTGCAGGAAGATCGGCTTGGCCAGCGGACACTAGGGCCTCGCTGGTGTG
GATTTTAGCAGCAGTTGCTTTGTTCCACGACTGGAGGATGGGGAATTTTCATCCGTCCCC
TTGAACTTGGCTTTGGCTGCAGTGGCGCAGTCAGTTTTGCCTCAGCCTTTGCATCTGCCT
TACAGGCTTCCTCGTAGTCCGTGTCTAAGCCTCTCTGGGAAATTATTTCCATCGAGGTCT
GGACATGGTTGAGGAACTGTTCAGGACTTCCCTCGTCGAAGACGGTGACAGACAAGGTCA
TTTTGTTGGAGACCTTGATTTTGTTGATTACCTTCGGGTGTCCATGGCAGTGGGAATGTA
GGAAATGGGTGGCTTAGACCTCCCTGAACTCCGTTCACACTCCTGTGGCTTGAGTCCTTC
TGGGCTTGATTTGCTGGTCGACATCCTCTTAATTGCCTCGCCAAGGGGCGTATTATAAAA
CAAGGCCTTGAAGAAGGTCTTGGGTGCCCTGTTGAGGTTAGCTCGAAAAAGAATTTTTTT
ATTTTTTTATTTTTAAATTTTCTTCGTTGGCTTTTATTTCTTGAAAGTCTTGCTCCAAGG
TATTTCACAAGAATTCTCGATCAAGAAATTAATCCGACTCGTAGGAATCCCGATCGCAGA
AGTCGATCTTTCGAAGTTTATCGCTGATGCTCGCTGATCGCGGGATTATTTTGGAGAGCT
CGTAGATCGCGAAACCGTAGGAATTCATCGATCGCGTAGCCGATTTTGGATAAATCGTCG
ATCGTGCAAAAAAAACGTATCGCTGGTGCGAAAAGTTAAAATTGCCGCTCGCGATAAAAA
ATTGTTAGCGTACCTCGTGTCGGAAGGTTTGGATGTTGATGGCTTCGGTGCGCGAAGGTC
GCACCACGGTTATCTATAGATAGTGACCTGAGCCGAAAATCGTCGTAAAAAATATCACGC
GAAAATTATAGGTAGTTTTGACAGGTGTCGAAGAATTGATTTTATGAGCTATATTTTGTG
CTATTGTGAGGATGGAAAGGCAGTGGAACTGCACTCCAGTCCAAACGATGCAAACGAACA
TTGTGTAGACTTCTACACAATATGGTATGTTTATACCCTTCTGAAAGATGTTCAGATCTT
CCAAAAGTGTGTTCTCTTATTTGGGGTTCTGAACTTCCATGTTGGGGAGTCCATGCCGTC
GGGAGGTGGACTCTCCTACTTGGGGTCCTGAGAATGCTCCTATTTAGGTTTTGTACCCAG
GGGTACAAAAAAGGCTGATTCATGCTCTTATTTAGGTTTTGTACCCTAGGGTACAAAAAT
GGCTGATTCTTGGCCTATGTCAATGCGTTGGTAATGCTCCTCTTTACATTTTGCCCCAGA
AAATGTCACGGACAAAGCTCCTTATATCATAGTCAATATTTGATCCAGCAGAGTCATATT
GGATGCATCAGAGGGTTCCTCTTCATCTATTTTGGTGCCATTGCCCTGCTCTTCTTCATT
CTCTTTGTTGGCCTATTCTTCATCTTGTAGATTTTCTGGCTGATTGTCTACACCATAGAG
TTATTGCTATAGGTGTTGAACTATGGCTTCTCCTATTCACTCTGTAGAAGAGCAACAAGG
TTGGTATTAATTACATGGTTAATCTATACCAATTGATGTTGGTCGATTGGTACTGCTGAT
GGGCGGCATGAGAGGGTACCGAAAAATATGTTTGAGCGTGATCGACTGTTGTTCACATGT
GAGTGCAAGCCAGGTCACAACAACAAGTGGTGCCCAGAGTTGCTTGACGCTTGCACGTGA
TCATGATCATGTGACGTTGTCACGCGCTCACTGTATCAGTGAGTCCAGGTGTGGGCCAGT
GGGTGCATTTTATGAGTCCGCCGGAAAGTGTGGTCTCAACACACCCTTGCAGTGAGCACA
GTGAGAGGTTATCCAGCATGTGTGGAGCATTGGGATTCGTGATAGATGTCTGGGTGGGCT
TTGGTGGAGTAGATGGCAAGGTTGAAGGGGCTGGGACCCCAGTAGTAGCAGAATTGGCCT
TGGGATTCACTGCAGCGGAGCCACCAAAGGCACATGTCCATGGACTTCATTTTCTTAGCT
ATGATGGTTTTGTTAGCTACACCCAGGGCTGTGGTGTTGTCTGTTTAGATGGGGGATTGG
GGGTGCGGCCAGCCCATCTTGATGGAGAGGGACCATTTCTTTGGCGCAAATGAAGAGGGC
AGCAAGTTCGGATTTGGCAGCAGATGACGTAACAAATTTGATGATTTGTGGGATGGTGAG
GACGGGTCCATTGTGGGAAGGGACAGGGTCATTTCCAAAGCACCTGATGTGGGTGCCAGC
AGGGCTTTGGGATTTGCTGGCATTGAGGTAGGTGCAACGGAGTGGGCAGAGAGGTTCATG
TTGCTGGCTCTGTAGGTGATGTCATTGTTGGGGTAGGTGGCAAAGTAGTCCAGGAGTTGG
TTGACTTTATAGTTGGTGCAGCAGGTGGTGGATGCTTGTTTGGTGCCGATGATGCTGAGA
GCTTGGAGAAGTTTGCTGTCTACAGTCCGGGCATAGTAGAGGAAGGCGCCGCCAATGCCT
TGGATGAGCTCGATGTCAGTGGCAGATAGTGGAGGGCTTTCGTCTGGGTCCGGGCTGAAT
TGGGTCTTGGCTCCATATACAATCGGGGTAGCTTTGACGGGTGATAGTTGGCATTTTTTG
GGAAGTGGATGGTTATACTTGAAGAGGAGGGTTGCAATCTATCCCTCCATGGTGAGTCGG
CAGGTGCACGTGAAGTTGTTCCAGGCAAGGTTGATGCAGGCATATAGATCGTCTTTCCAG
TTTTTGGTGATGTTGTAGTGTTTCTGGATGACGTTGTGCAAGTGATAAGCATGTTGAAGG
CCAACGTATTCAACACTGCAGTAGTCAACGATGAGAGTGAACATGATGGGTCGCCATTTG
TGGCACCAAAGGCCAGGTGTGGCATCAAGCTGGTAATAGCCGGATGCGTTGAGTCTAGTT
TCTAGGAGCATGTTGGCAAGAATGCCTGCTTGTGGGAGGCCATAGACACCTTTGATGATT
TGGAAGTAGACCCAGCCATCCTGCACGTGGTGGGTGAGGTTGTATGTGGAGATGAACTCT
TGAGGGATGTCGTTGATGCGGATTCTGATGTATTCTGGGTGGTCAAAAGGGGTGCCTAGA
TAGAAGCTGATGATGACGAATGTGCAGAATTTGGCATTTTTATGTGAGAGAACACTGTTA
ATCATGAGTTTGATGAGCTCCAGGGGGGCCGTTTTAGTGCCAACATCACCAGGATAGCAT
ATGCTGTTGATGCCAATGGTGATGCGAGTTCGGTCTGGATCTGATTTTTCATGGTGGACT
TTGCAGACAACTTTCGAGTAGATGATCTCTTTGCATCTGTCGAAGGGAATGTTGTCGTAG
TCAATGACGTAGAACATGTCTGTGCCTTGGGCGTGTTTGTTGGTACCAGAATCGTAGATG
CCAACTCCTTGGCAAAGTCAGCCAAGTTCGTTGGCATAGGATTTGCTCCATATAGGTCCA
AGTTTGGGGTGAGGGCAGAATTGTTTGTAATGAAGCGACAGACCAAAATTGTGGTTGAGG
ACAGACGTGGCGGTTTGGTTGGAGTGAAGGTTGTGGCGCGTTGACTGCTGGAGGCATGAT
AAGTGCTAATTTGGAGCACGTGCAGTATGTGACAGCTTTGGTTGTGTTTGGATCCAGCGG
TCGGCGTTGGGAGCAGGTGTGTCGGTCAATGTTCATAGGGTCAGAGGGCAGTGTGGTGCT
GATGAGAGACGGTGGTGGCGATGGAGCGGAAGTGAGCTGTGGCAATGGGCGGTGTGGGTG
TGGTGGCTGTTGTTGTGTTGGTTCAGGGGTGGGCACCACCATTGGAGCTTGGAGATTGGG
GTTCTGCAAGTGCAAAGGTGAGTGGTGCTGGTCGCTGGAGCATTGGTGGTTCAGGCAGGT
TGGTTGTTGACATGTTGGCCCATTAGGTAAAGAGATTTCTGAGGGCAGTGATGGCCTGGA
GTTGGGAGTCTAGGGATGAGGGGGCGTTGACAATGGCAGAGGATAAGTAGTTGATTGCAT
GGAGAAGGCGGTCGTCATAGGTGATGGCGGGTTGCTTGAGATAGCTGTGGCGGAATTTGG
CTGTATCTGAGATGACGACACAGTTGGTGGTGGAGTCCACAACTTGGAAGCATCAGTAGT
GGTGTAAGGTGGGTCCGATGCTGAAGCCGTCTGGGCCATGGAAGTCCCAGGATTTCCAGG
TGGAGGCTTTTTTGTGGACAATGACAGGACAACCAATGGGTCCAAAGGGGATGGCATCAA
TTGAGCTGGCTGTTGAAGGACTCCCAGGCTGAAATGGCTGGGGCAATCGTGGATTGGCAT
AGTAGGTTGAGTGTAAGTTCGGTTTGTGGGAAGAGCTTGTCCCACAGGTAGTTTGGAAAG
TATGTGTCAATGCCGGCCAGGATGCTGAGGAAGTGGGCTTTGAAAGTTTGGATGGCACGT
TCTCCGGCGTTGGCACAATGGACATTAGGGGGCTAGCTGGTAGGTGGCAATCCATTTGTG
GGCGATGACAGGGCGGTAGTCCTTGCTGGACTTGTTGTCCAGGATTTGGTGCTCTACGAG
GTGGCCCCGGTCACGTAGACGAGCCATGATCCGTCCATGTGCTGCAATGGATGGGACTGA
CAATGCTCAACTAGGATTGCATTGCTGTCACAGTGGTAGGCCAGCATGATGTATTGGTTG
CCATTGTGGGAGCAGGTGGGGAAGTGGCCCATGTCATCAGTGTAGAGCTTGCTGATGGGT
GATGCGTGGAGTTCGTGTGATGGGGTAGGCAGGGGCAAGGACGACAGGGATGGGAGTGGC
AAGAGATGAGATGGTTTGGGTCTAGTGGAGTGGATACCCTTGCACATTTGAGTGAGGTGT
CCTTTGACAGTCTCGGTGCTGTCTGGACAATGCCGGGTGGCGTTGGAGTAGGTGAGGCCC
GGCCAACTGGCATAGTCATAGTTGCCGGCTTTGATGGTGGCTAGCCAGGTGGACTTGATG
GGGAATCCAGCTGCTGCATGCAGGTAGTGCACAAGGGCACCTGCACTTGGAAGATTGGTG
ACACTGAACGCAGCAGGAGTGACTCAACGTGCTGGAAGTGGAAAGTGGTGTGTTGTTGTT
GGGCAGCAGCAAGAAGCGCCAAAGTTTGGCGCCTGTGGGTTTGCGCCATCCTTAGAGGCG
ATGGAGTCGTCTGTTTTATTGAAGATGGTGATGGATTCAGTGTCAAAGAGGATGCCGCAG
CCTTTGTTGTAGAGTGGGCCGGCACCCAAGAGGGTGTGTTTGAACAAGGACATGATTTTG
CCACTGCAAACAGGGAGTGTTGGGAGGAGGTGGTCAGCTTGGGCTGAGGAGTGGTGGCAG
GCTCCTGCTGCGTCAGTCACGGTGGAGGTGGGAGCAGAGGGATTGATATTGGTGACCGGG
ACATCTGGGGCAAAGTAGATGTTGCTGGCGCCAGAGTCATGGCAGTGTCCGAGATTTGGG
CAGCGCTTCCGTGTGGTGGGGAGGAGGGAGCCGCGAGGCACCTGTAGGGCTTACTTTTGG
AGGAGAGAGGGAGAGAAAGCACGGCGGTGGGTGTCTGAGGGGCTGTGTAGGAGCCAGGCA
CGGTGGTCCATGGTGTTGGACGGGCAGTTGGTTGAGTTGAAAGGGTATGAGAGGTGGCTG
TTGAAGGAATAGGAGGAATAAGGGGACAGCGACAGGGCGTAACAATAAGATGGGTATTAT
TTTTAGTGGCTGCTGTCCCCAGTCGTCAGCTGGTGAGGAAGTCATCCCATCCTTTGTTCT
TGGAGGCACCCGGAACTTAGGGATTGGTGCAGGTGGCCAAATTGACATGGACGGGTCTTT
TCCCTTGCAGTCAGTGCTTGTGTGGCCTGCGCCGATGCCACAACCCTGGGTGGAGCAGAA
TCCACCTGGTATCCACTTGTGCTTGATAGCGGCTCCGAGTTGGAATAAGTTGTGAGAGTT
GACGGACAAGGGTGGATGTTGGATGCTTTGTGATTTCGTATGGGTGGAGGGCTTGAGGTT
TAGGACGGGCTTTTTGAGTTTGGTGAGTTTGTAGGAGGTGAGTTTGGTGAGTGGTGACAG
CAAGGGTCATGTTGTTGAGATGGCTTTTGAGTTCAGAGAGGGTGGGAAGTAGATTGTTTG
ATGGAGCGGACCTGGAGGGGTGAGAGGTGGTGGTCGAGGTGCTGTGGACAGCGATGGCTG
CAGAAGCATTGCCAAAGACGTCGCCGCCATTGCCTGAGGCCCGTTGCTTGCGCTCTACCG
TTTTTGGGCCTTTAGTGCCCATGATTTTCATGCTGGCCATGTTTGTTGGCTGGCGCTAGG
CCGTCCCAGTCCAGGCAGAGTTTGGGAATGCTACCTGCTGCAAGTAGCGACATGGTTGCA
ATGGCAGCTCGCCAGTCATTAGTGATGGGTAGGTTGGCTCAGGCAGCCTTTTTCTGAGTA
TCTTCGATGCGGTGGATGTATTCCTGGACGCAAGGATCCTCTGCCCACCAACCAAGCATG
GCGGCGTGGAGATTGATAATGTCAATGGCTTTGAGTCTGCCACTACTGGAGGCGAGATGG
TCAAGGTAGGAACGTATCTCTACTTTGTTGAAGAAGGTGGGGGTCCTTGAGGGACAGGAG
CCATGTGTCTTTGATGATGGTGGCAAAGAAGTTGCGGAGTTGGCATTCGACCGTATGAAT
GAGGCATTGGCACTTGAGCTTGGCGGTCCATGCACACTCCGCCCTGATGCGGACGGCATT
GGAGGCATCATCTGTGATGGAGGGATCGTATGCTACAAGGGCAGTTTTGAGGCGGTCAAA
GTCATTGCCGAACTCACGGCAGTATGCCGCAGGCTTGTCAATGAGGCAGGAGAGGCTGTC
GTGGCCTCCAGCAATGTCAATCAACTGGATGAGATTCGTGAGGAACTCGTGCATGCATTT
CATGTCTTTGTCGGCCGGGGCGCCGGCGATGGGCGGGGAAATCGACGGTTGTGTCCGGGA
CGAGCAACTTGGCATCCTAGTGGACATGGCGGTGAGCAGAGGGCGCTGCGAGTGAAGAGA
AAAAAGTGGCTAAACTAATTCAATGCAAAAATTAACCATGTATATAGAAGAGCAACACAG
CTGGTATTAATTACATGGTTGATGTTAGCTGATCAGCGCTGTCGACAGGCGACATGAGAG
GGGAGCGCAAAATGTGTTTTCGCGTGATTGACTGTTGTTCACACGTGAGCGCAAGCCGGG
TCACAAGAACGAGTGGTGCCCAGAGTTGCATGACGCGTGCACGTGATCATGATCATGTGA
CGTTGTCACATGTTCACTTTATCAGTGAGTCCACGCGTGGGCCAGTGGGCGCATTTTATG
AGTCCGCTGGAAAGTGTGGTCTCACACTCATCATTAGTTTTCAGCTTTCTCATGCTAACT
CCTCTTCTTTTGCCATGGCATTAGGACTTGTGGCTTCATTCTTCATCTTCTCTCATCTAT
TGGATTTTTGTCGGACATTGTCATTGATTTTGATTGGTCTGAGTTTGTTGATTGTATCAC
TTGTGGCATTGAGATTTTCCTTAGCTTCATGATCCATTGCATCATTGTTTGATGTGTTCT
CATCACAAATTGCATGATTCAAACTCTTTTTCATGACCAAACTCATGCCAACAGGTCTTG
CCACCATGTTTGTGGCATATTATTGAATTTAGACAACTTGTCTGTCAATAGGAAACCTCC
ATTATTATGTCTCGATGACAGTAATACCTATTGGGGGCCTATTGGCTCTTTAGCTTCTGT
TCTACTAATTCAATCTAACTATCCCCCTGTGTTCACAAGTTACAAAAAGAAGCAAAACAG
AAGATATTACTCCACTTGTAAACTTCATGAATGTATACTTTCAATTGAAACGCTCCTCTT
GACACTTTTGACTAGATGTTACCACTTACTAGCTTTCTTTCTTACTGTAGATAGGAATAG
ATATGCTTGAATCCAATGACATGATGCACCAGAACTCAAGCGTTGGATCCTTCTTATCAC
AAAGGGATCAATAGAACTCTATTGGAAAAATATATGATAAACAGAATTCGGATGTCAAGG
ATCTATCCATTATCGCAGAATCCTTCCCAAATCAAGAGAAAGCTAGTAGTATTTTAGCAA
AGTCAAAGATCACTTTCCATTCATTATTTCCTCATAATTTTCATTTTTGACAAATCCCCA
AAACCTTTATCAACACACCACCATGTTGTCGGCGAGAGGAACCGGAAAAAGCAAATGTAG
CCCACAGTGGTCCACCACCAGCACCTCAAAGGAGTAACAATTGAGTATTGTCTCACTTAC
CAAGCTTTGATATGAGTGTTGTTTGTTGGCTTATTTTATTCTTACTCATCAACATCTTCT
CACTCATTATCATTTCTCTCATCACTTTACAACAGGTTCAATTTCAAAGTCCCAGTTCTT
TTTACTCGCCTCTCTCTTGGCATTCAAGATATGCAAGTTAGCAGGACAAGGAGCTCTGTC
AGTCCAATGGGTTGCTTATCACTTTCAGCATTATAGGCTAATCGTTCAGCATCAAGTCAA
GTTCCCCCACGTGAGAGGGTCCACCTTTTTAGTGAATTGAAGTGGTACTGAGTGTAGAAG
TTTCCGGAAAGGACTGCTGTTGCTGTTTCAGTGATGCAAGGTCATATGTGGAAAAGCACA
ACATGAGGATACTAAAGTGCAACGGCATTGCTTTGACTGTGATTCAATCATCAATTGGTA
CTCGTACCTTGGATCTATAACTATGTTATATAGGTTAAACTAAACCAATTGACATGATCA
TAATATGTATTGTAGCACTTGTTCTTCAATGTGACACAGAGTGTGCACACACAGAAAGCT
GTGCTTTGAGCAGAAGATAGGAAAATGCTCAAGGGTTCAGAGGTTGCAAACTCAAGAGTA
AGTATTATGCGCTTGCACATCATCTGTTGGCTCTATCTACTACCCACGTATTGTTGTAGA
GAATCTTGCTCTGGTTGATGACATCCTCAGACAAGTCCAATAGTCGCCTGTCAGAATTGA
AACCCATCAAACGGTGAAAGAAGTTGACTGCCCGTTCCAGCAAATTAACCGTCCTCCTAA
TGACACAGCATTTTGACTCTGCGTCTGGGTCTGCTTTTATGCACCAAAAATAAAGTGCAA
TCACTGCAAAAGATAATAGATACGCGTTAAAAACCGAAGCCACCGTAATGAAAACCACCA
TCAAGTAATAAATCACGACAAGATCGGTTGTATCAAGCTTCAGATAATTGACTGAGCCCA
CGTATGCATACTCGAGAGCCAAGAATGCAGCTGCGTATGCGAAAAGGTAGACCAGTCGAA
GAACCTATCATCAAAAATTTGACCAAGAAAAGAAAACAGCAATAAATTGAATGATGTAAG
CAAATCGTTGTAGAAAGTAAAATGATGAGACGGAAGTGCTCACCCTCCGGAGTGCATGCG
GAACAAATGACGCAACGTGAAATTCCGATACTTCTTTCGGCTGAGAGGGTACGATTCGTA
TGATTATCATGTATATTATAAAAAATAATAGAGCCATTTCAACTTCTTTTAGCACTCACC
CTGATGAATTGGTTTCTTGCAACTAAGGCAGCAGCGTACTCTACCTGCGCACGGCCAAAG
ATCTCTCGTGACCGTTCCTTGGTCCTCTCATACGAATCGATGATGATTGCGATCAGTATG
TTCAATAAAATGATAATGCAAAAGAAGGAGAAAAATATGAAGACAACTAGCATCAAACTT
GACGATTGGAAGTAGTCTAAGCTAACGTCTCCAACCAAAACAGAATACATCCGGGAGACA
GACCAGAATCCGTCACTGTTAAGAGCAAGAAAGTTGAGAAGCGAGAAGAAAGGTAACTTC
TGAAGAAATACTTAAATACCAACCTCACCTACAAAAATCACTGCCAGCATCAGTTTCATT
ATCGCAATCGCCTGCAATAGCGGTCATTTTTCAAATTAGATTGATAGCTGTCCCGACGAG
ATAACAGGTTTGTACAAATAAAGACTAACCTGTAACAGCGACCGCCGCACGTGCCGCGTC
CGAAAACATGATTGTTACTGCGCATAGGAACACAATGAACCACTTGATCTCCTTCACAAC
CTCCCACACAGCATACAAAAAGAGCGCGAAGCTCTGGTTCAAAACTTTGAATGCACCTAG
GACTTTCAGCCAAAGGAGAATTATCACAAGACTCGCAGCCCACCCATCATTCATACTAAG
TGAATCGTCTCTCGTTGGAGATCCGCCCATGACAACTAGGATAAGAACTGCAGTCATGTC
GATAATATTGAACACAGACGTGCAGTACCTCTTCGCCAGTTTCGTCGATGTTAAGTAAAG
CGAAAGAAGACTCATTAAATCTTTGATCAGAAATTAGAAAGCAATTGCATAAGTAGATAT
CGACCAGTAATTGTAGTCTCTGTATCCAGGTGGCCCGTCTCTGTGGTTGTAACTGAACAC
AAACTCAACTTGCATGCGGTAACCAATTAGAAGGAAAATACCGTAGAAGAAGTCGCAAAT
CAGTCTGGTGTTGGGGAATAGAAAAAATTCAAGGTGAGGTCATGCTTTCGAACCAATGCC
TTTTGAAGCTGGATTCGAACTAACCTGAAAAATTGCTTTTCTTTCCTAAAGTTGCGCAAG
ATATCTAGGTGAGATTACCCATTCGAACTAATTGAAATTTGGCTGGATTGTAACTAACCT
GATTGTCCGGTCTGTAATGTATCGCATGACACGGGTGGTTGATAACGACTCAATTCCTTT
GCCGCCGAGTCCCAGTACAGCAGGAAAAATTCCTGGCATACTGTAGAGTGCATCGAAGCA
TTCTTTGCGAAGGCGCACAAATCGTTCTATCTCAAGATCCGAGTACCTTTCGCGATATTG
ACTTGTAGCAGCCAAGTCACTCAGCGTCAGCCGTGATAATAGCTTAAGATACGAGACTGC
TCTCATTTTTATTTCTCTCGTCGTAGACGTCAGCATCGCAATTAGCCAAACATTGATTGA
TCTCTTGTCAAATATGACGTGCTTGACGAGTGAGATCTCAGCCAATGAATTTAAATCATC
TGAATCATTGAGTAGAAATAAACACTTTAAGAATAGAGGAACCGTTGAAGTCATGTTTGT
TAGTATGGCCTCCCTAGTTTGCTCTGGATGCACGTCAATGAGACTTGAGAGGACTCGAAT
TGCCCACTTCACATAGTCACTAACGGCAACAGAGTACGGTAAGAAGAATGCCCTATCTCG
ATCCTTCATAAAGGTAGAAGAAACCACTCGTTCATTTTTGTCGGCTGCTGTCCTAAAAAG
TGGAAGTTGTGCAAATTTGTTTCGCGGACGCGATTTGTTGGCCATGGAGGCGATCATCGA
CGGCGGAGAATCGGGAGTTGGATGACCACTATGTTGGTAGAATACATCTCGATGAAGTTC
ATCAACCCAACGTCCAATTATGCCGACGAACGGACCCCAGCCAGAAGATGGATAAAGAGC
CTGAACGATTTTATCTGGCCCCATGAGTTGAACAAAAAAATCGACTATCTCCTCACATTC
CTTTGGATATTCAGTGATTAAATTACAATTTTCAGCAAATAAATGAATTGGATATTTTCC
CTGGCCATCAGTTGCCACGGCGTCGCTTGCATCACTGTTCTGTAGGGCTTTGTGTATTCG
AGCCAAATCCATGGAAGCACATGCACGATGAAGTTCTGTACTTTCAGTCTCGTTGTAGTC
AGATCCTGTGCCCCCATCCGCGAGCTGAGAATACGGGCTGAAGGATGCATTCGTGTTGAG
TGCAAGGTCGCTACCAAGCACATCATAAGAATCTCCACCTGACAAGCCAATTTGTTTCAT
GGCATTTCTACTAGAACGTGCCAACGCGGTAGATGTTTGACGAGCATAATGCAACAACTT
CGGGGGAGAAGAGAAACTGATTCTTGCTTTCTCCTTCTGCTTTGCACGACTGATTGGTTG
AACTACATTATTGCGAGTATCTGTTGAAGATTGAAGGTTCTGCGGTGCTGAAGGTGGAAG
AGTCTTAGCGGAGCTGTTGACATCGCGTAAAGAACACTGCGAAAGATCAAGAAGGCTTTG
ATCGTTGGATGTCCCGAACGAAAATCTGACAGATTTTCTTGGAGAGTGCGCTTTTCTAGA
CTCTATATCTCCCTCAAATTCCTCATTATCGCTATCCGATGCAGCATCAATGAAGTCAAA
CTTTTTGCTTGGCGTAAAGGGGAGTTGATTCCCTGCAAAATCAGATATCTCATTCTGGTT
GGAGCTCGATTTTGAATTGTCCATTCCGATTTCGACTTCACTGTCATTAGAGGCTATCCA
TGTAAGGCTCTTTGTTTTTGACCGTTTCGTTGATGTGACAATACTCTCTCTTTTCTCAGC
GATGCGCTTTCTCGGGCATTGCAAATCGACTCCTGGACAGTTCTTCGTACTATATTCAGA
TCTGTTTACATAGCTGCAGTTCGCCATATTTGAAGTTATTGTTAACGTGCCCGTGAATGA
GTGAAGATCTACACAATACCCGGAACACTGAGTAATTGCCTGATGGTCCGTTGGTGCAGG
AGGCCCGCTTGGTGCATCATTCAGTCTAGTTCCTTCTCTGTACACTGGAGTCGACTTTCG
CCTTTCTTGAATTTCTATCTTCTCTTTCATTGCTCTGACACGTCCAAGTATATGTTGACG
CATCGGGCTTTCTGGCGACACATTGTTGTTGTTTGTTAATGACAAGTTCGAAGGCAGGTG
GCTCGATGAAGCGTTCTGTTCTTGCGTTTGTTTGCGGCGGATGGTAACAATAGGCGAATG
GGAGTCTTCATCGTTCGGGTGTGCATCATTATTTTCATATACGTCGGGAGCATGGCTCTC
AAGATTAGCCGCTTGCTTTCGTCGTCTACTTTGATAGCGTCTCCATTGGGCTGCAGTTCT
GGGCGATGCTCGAAGATGCGGCGATGAAACAGGGTTTGACGGCGACCGCAATTCACTATC
ACCACGTGCCTTTCGATCTGTAGAAGGAGCGAGATGAAAGCTCACGTTTCCGATTGATAG
GGTTATCTTTAGGGGCAGTGCATCGGCACATGCAGACATCGTTTCTATTGTTAAGTTCGT
GTTCTGGCGGCGACCGCTATTATTGTTTGCGTGAAATAAAGAGTGATCGTTTGTGAGGGC
GGGGGTTTGCACGGGCAGGTGGAGACGACGGAGCGCTTTCTTTTCCACCGAGCAGCAGCT
GAGCAAAACCCAAAACAAAAGGCTCACGGCTCACGACTCACAACACAAGTCCGATAGTGA
ACCTTAGTGAACACGACACCTTAGTACGGTATGTACAATCAATATTGTATGTAATACTGT
TGGCAAAACAAGACCACGCAAAATACTAGCAGCCTGTGCAAGATTTTTTGTAGCAAGCTA
GACAGAATGCAATTCGTAGAGACAGAGGAAGACAAAGTTTACAAATAAAGTGGCTTGTCT
ACACTAAATTAAATAAAAATAAAATAGTAGTTGCAAATGGAGCGCGCGCCACTATCGCGA
TCGCGCCCATTTTTAAAGTAAGATACAATTTTAAAGGTAAACAGACATCAAAACATGATA
ACTACCCATGTACGCCAACCCGAAAAAATATTTTTTTACAGGTAACTTTAATTGACATCA
TTGTGTAAGTACCTGTTTTGGCGAAATGTGAAAAAACTGTCTCACTGGAGAAGAAGAAGA
AGAAAAACAAGAAGAAGGAGAAGAAGAAGAAGAAGAAGCAGAATAAGAAGAAGAAGGAGA
GGAAGGAAAAAAGCGGCTCAGTTTCCAATTACTACCGTATATCACGGTTTATAAGTCCCC
ACGGATTATAAGACCCCCCTACTTTTGAACTGCGTATATTTCAAAAACTAAGCAATTCTC
CACTATACGGATACAATATACCAGAAAGCTTATCTTCTTCTGAAGGATTTGGTGTGTCAC
ACAATAGGCAACAGTTTGTCCTATCAAAAGTTATCGCAACATATCAAAATCATGTTAATG
GTATCTTTTGTACATTCGGGGGGTCTTATAAGCCATGATATACAGTAGCAGCCGCTGCAA
GATTTTTTTAGTGAGCTAGACAGAATGCAATTCGTAGAGACAGAGGAAGACAAAGTTTAC
AAATAAAGTGGCTTGTCTACACTTAATGAAATAGTAGTTGCAAATGGGCACTAGCGCATC
GCACGCTTCGTGTGCGCCGCGCTCACGCTTGCACCCATTTTTAAAGTAAGATATAATTTT
TAAGGTAAACAGACATCAAAACATGATAACTACCCATGTACGCCAACCCGAAAAAATATT
TTTTTACAGGTAACTTTAATTGACATCATTGTGTAAGTACCTGTTTTGGCGAAATGTGAA
AAAACTGTCTCACTGGAGAAAAGGAGAAGAAGAAGAAGAAGAAAAACAAGAAGAAGGAGA
AGAAGAAGAAGAAGAAGCAGAATAAGAAGAAGAAGGAGAGGAAGGAAAAAAGCGGCTCAG
TTTCCAATTACTACCGTATATCACGGTTTATAAGTCCCCACGGATTATAAGACCCCCCTA
CTTTTGAACTGCGTATATTTCAAAAACTAAGCAATTCTCGACTATACGGATACAATATAC
CAGAAAGCTTATCTTCTTCTGAAGGATTTGGTGTGTCACACAATAGGCAACAGTTTGTCC
TATCAAAGTTATCGCAACATATCAAAATCATGTTAATGGTATCTTTTGTACATTCGGGGG
GTCTTATAAGCCATGATATACAGTAGCAGCCGCTGCAAGATTTTTTTAGTGAGCTAGACA
GAATGAAATTTGTAGAGACAGAGGAAGACAAAGTTTACAAATAAAGTGGCTTGTCTACAC
TTAATGACATAGTAGTTGCAAATGGGCGCGAGCGCATCGCGACGCCAGGTGCGCCGCGCC
ACGCCGCACCCATTTTTAAAGTAAGATATAATTTTTAAGGTAAACAGACATCAAAACATG
ATGACTACCCACGTACGCCAACCCAAAAAATTAATCTTTTACAGGTAACTTCAATTGAGC
TCATCGTGTAAGTACCTGTTTTGGCGAAATGTGAAAAACTGTCTCACTGAAGAAGAAGAA
GAAGAAGAAGAAGAAGAAGAAGAAGAAGAAGAAGAAGAAGAAGAAGAAGAAGAAGAAGAA
GAAGAAGAAGAAGAAGAAGAAGAAGAAGAAGAAGAAGAAGAAGAAGAAGAAGGAAAAAAG
CGCCTCAGTTTCCCATTACTAGCAGCCGCTGCAAGACTTTTTGTAGCGAGCTAGACAGAA
TGCAATTCGTATAGACAGAGGAAGACATAGTTTACAAATAAAGTGGCTTGTCTACACCTA
ATTAAATAGTAGTTGCAAATGGGCTCTCGAGCCTCGCACGCTTTGTGCGTGCCACGATCA
CGTTGGTGCCCATTTTTAAAGTAAGATATAATTTATAAGGTAAACAGACAACAAAACATG
ATGACTACCCATGTATGCCAACCCGAAAAATTAATTTTTCGGGTTACTCTAATTGAGCTC
ATCGTGTAGTACCTGTTTTGGCGAAATGTGAAAAACAGTCTCACTGGAGGAGAAGAAGAA
GAAGGAGGAGGAGGAGGAGAAGAAGAAGGAGAAAAGCGGCTCAGTTTCCAACACACTAAG
ATTTTGAAAAATCTTGATACAATTAAGATTTTGAAAAATCTTGATTAGAAATTACTAGCA
GCAGCTGCAAAATTTTTGTAGCGAGCTAGACAGAATGCAATTCGTACAGACAGAGGAAGA
CATAGTTTAAAAATAAAGTGGCTTGTCTACACTTAATTATATAGTCGCCTCAAACGCTTT
GTGCGTGCCGCAATCGCGCTTGCCCCCATTTTAAAGTAAGATACAATTTTTAAGGTAAAC
AGACATCAAAACATGATGACTACCCACGTACGCCAACCCGAAAAATTAATTTTTTTACAT
GTAACTCTAATTGAGCTCATCGTGTAGTACCTGTTTTGGCGAAATGTGAAAAACTGTCTC
ACTGGAGGAGAAGATGAAGAAGAAGGAGGAGGAGAAGAAGGAGAAAAGCGGCTCAGTTTC
CAATACAACTTAGATTTTGAAAAATCTTGATACAATTAAGATTTTGAAAAATCTTGATTA
GAAATTACTAGCAGAAGCTGCAAGATTTTTGTAGTGAGCTAGACAGAATGCAATTCGTAT
AGACAGAGGAAGACATAGTTTAAAAAGAAAGTGGCTTGTCTACACTTAATTAAATAGTAG
TTGCAAATGGGCGCGAGCGCCTCGCATGCTTTGTGTTCGCGCCCATTTTTAAAGTAAAAT
ATATTTTTTAAGGTAAACAGACATCAAAACATGATGACTACCCACGTACGCCAACCCGAA
AAACTATTTTTTGCAGGTAACTTCAATTTAGTTTATAGTGTAAGAACCTGTTATGGCAAA
ACGTGAAAAAAACTATCTCACTGAAGGAGGAGAAGAATCTCACTGAAGGAGAAGAAGAAG
AAGAAGAAGAAGGAGAAGAAGGAGAAAAGAGGCTCAGTTTCCAATACAACTAAGATTTTG
AAAAAATCTTGTCAGACAATGTAATTTATCTAAATGTTTAAAAATATTTTTTGAATAAAG
GTAATTCCCTTCATGTAGGTAGTGACAAAAAAGTAAAATGCATGGTCATGGTATTGTAAC
CTTGTTTTATAGGGTGAAAGGAGTGAGCAGTTAGTTGATCGTCGTAAGATCACAGCATCC
GGTCATGATGCATTTATCGAGCTCATGACGAAACATGCTTCCCCCCGCTCAAGAGCCCCA
TACTTGTCTTCCAATGTTAGAGAGGGGCAATCTTATAAGTATTTTCAAAGATTGTCTTGG
CGTAACTACTTTACACTATGACTTAAATAATTGTGGTAGCATCGATTCCAGTGACGGTTT
CGTATTCCATGGATGGGGATTGCCAAATAACAAGGCACGTAACGGCAGAGCATGAGGATG
GATCCAAATGATCAATAATTACAGTACCGATCCTCATTTTCGACTCTGGAGTGAGTCGGT
TACCCTTTATACTGACCACACCAATGATATTGAATCAATCAAAAATGTGGATGGTGGCCA
AAATGACCTTTTTTTACATGAACAAACTGAATCAATCATCGCCTCTCTTGTTCTATTGAC
CTCTCTTGTTCGCGTTGCATCATCTTGGCAACCATGCTAAATTTCTCTTGAAGCTTTTTG
TTCGCAGCACACTCATTTCTCAATTCGTCCAGCTGCTGTTGAAGTGCTCGTCTAGCAGCA
GTCAAATCAAAAATGTCTGATAATTCTCCCCCCTCTCCCTCAGAAACTTTGTGAAGCTCA
GTTCGTAAAAATTGATGGAACTCATCGACGAACGGTAGCATAAAATAGCAATTGAATTTT
GTGATAGCACTTTTGCAGAATGCTTCCCTCCATTGCTGTACAATATGCTGTACCAACCCT
CCCACTACGAGATTCGTTCTGTTAGAATCTCGTGTGCATAGTGCCTCTTCCATGAGCTGC
ACCAAGTTTGCATAATCCCTCTCTCTGTTATCTTCCACATCTTCGATGGGAGCTAATGCC
GAGGAAGTGTCCTCCCTGGTAGACACGACTCCACTGCTCTTTCTTCCTTTGCTCTCTTCA
ACCTGCCTAGGTTGGCTTTTCTTTGCTGCTTCGACTGCAACTTGATACACTGATACAATG
TCTTGTTGGTCAGGTAGTGCTCTTCGAAGTGCACCTCCACCGCGCTCTTGTAAATCCCAT
GTAACGAATCTTGTCATTGACGTCAAGTCGTCACGGCATCGAACCATCGTCTGAGGTTAC
AAGACGAAAGAAGACGAAGGTCAGTTGTGATCTATTCACACAAACATTTTCAGTAACAAG
TGCAAGACAGACGTCAAGGACGACTCACGTTATCAGAGCATCGTTGAACAAATTCATCAA
ACAGTGTTCTAACTAATTGTCTAAATTGAGGGTTGTGAGCAATATCAGTCGCAAAAGTGC
CTCCCTCCATGCTAGATCGTCCATCTCGTAGATACTGAGACGCAACGGACTTCCTTTCTT
GCTTTTGCCGAATCATATATTCACTCACAGGGCAAAGTCTTCCCATGATATGTGAAATGC
GCAAACGAAGCGCATCTAAAAGAGGGTCGAATGATATCTGAGCTTTTTCCAAAGCAATGA
CACATGCAGCTCTCAAAAAGTTGACACCATCGTGCGTTTCACCGATACCGGCAGCGTTGG
CGATTTCATCTTCGGTGATTGTTGGTAGTCGGAGGCAGCGTGTTGCGAGGTTAAACTCCC
GTAGCACACGATGGTATTGAGAACCTCCGTACAGTCTATGTTGGGTGTTCCCAACCTCTG
TAACGAGAAGATGCTCCCACGTTCGATCAGACACTGACATGGGACATCCTTGAACATCTG
CATCGAAAACACAGGAGAACACAAATTCCAACGTCAAGTCAGCATCAAGAAACATCAAGA
CAGCAAAACTTCTGACAACCTGACTTGTAATTACGTACCAGCAAACGATCCTGCAGCCAA
ATTCTCCTGCTCCAATGTTTCTCCATACGAATTTGCAGGCGCAATGATACTACCCTGTAT
CGAATCCCTCAGAGCCTTGCAAAAGTCATCACAAAACGCATCCGCGCCGGCCTTCAATTT
CTCCAGGGAAATGGCCTCCAAGTCTCTCTCGCAGGCTTTTAACCTCCTCTCAGCAGCGAT
ATACTCTGCCTTGAGCAAAGGTACAATCTTCGCCACATTACGTCTGTAGCACTCATCGAC
CCTCCTTTCTAGGAAGCCCCGAAGCCTACTAATTCCAACTTTTGGCATCATTGATTTGGG
ATTTATTCCGTCCTTGGGACCTAACCTCCGTACCCTATTCCAAACAAGTTCACGATCGGC
ATCCTCTTTCTCGGCACAGGCAGCAACAAACTCATCGTCGTCGTGAAAGAGGAAATCGTC
CTCATTGCTGGCGTCGTGATGACGAACTCTTCCACTAGGAACAGATGTATAGAAAGGTCC
TCCGAGCTTATGAGGTGACAGACGATCGACGATTTTGGCAGAGATGAAATCCGCCACATC
ACCGGGCGTTCCAAACTGCGGCAGTTTAGTATCGAGCTTCGTATTGACAATCACCGTCCT
TGACAAATCCGGATCGGCCTTTTGAACGACCTCTCTCGTAATCCCGTGCTTCCAGTCCAT
TGTGTCCTCCACGCAAAGAATGATGTAGTCTTGGCATTTCATTTTGGCAACCACGAGGCG
TTCCGCCTCTCGCGCCGCGGCGAGGAGAGCACGCTGTTGTACGTTGGCGGCGCCTTCCTT
TCTGACCCGTGGAGCGGAAATGAGTCCGGGAGTATCGATCAAAATCATGTTGGGACAATA
CTTATACTCCATTCGTATGTTGATTTCTCGCGGATCGAAGCTCCTCACGGGATCCTTCTC
TAGACGCCGATTCTCGGACTCAATGTATTCTTGAATCTCTGTGAGAGACTTGGGACGTTC
TATCCCGTCGTCGCCCTGGAGGAAGCAGCGGGGATGGGTGCATCTGGGGTTGTACTGCAT
GCGGAGGGCGACGGGGCGTCGGGTTTTTGTGCCGCCGCCGACTTGGTTGAATTGAAATCC
CATTAGGGCTTCGATCAGGGCCGATTTTCCGGAGGATTGATGGCCGACGACTACGACGGC
GGGTGCGTCGAATGGTTTTTGAAAGTCCTGGTTTAATGCATGGCAATGGGCAATTGTTAA
GGTTGAAATAAATCGTCAAAGCACTCAGCACGGGCCGTTACTGCAATGAATCTCACCTGC
GCCAAGCTATGCAGTAAATTATAGGCGTCATACAGCGCCCCTTTCTCACTGCTCTGGCCA
AACTCGTCATCGGCAGGATCGCCGTCGTCCCCTTCAAATCCTCCCCCCTCATCGGAGTCC
CCCGTGGACTCCAACTCAAGGCCATCACTCTCGTCCAGCCCGAAGTCGCCATCGTCAAAA
AATGACGCATCTGCGTAGCTGCTCTCGCCGTCAAACAAATCAAACAAGTCGTCTGAAGTC
GTTGATGCCGACCCCCCTCGAGAGGCCTGGCCGCTATTGAATCTGGAAGGTTGACCGCTC
GATGATGTCGGCGATCTGCCCCGTGACGGTCTGCCGGGATAATGGGACGGGAACTGGCCC
CCGCCGATGCCGCCGTTGCCGGTGCCTCTGGCATTAGACGTGCAGCATAACAGTCCCACT
GCGATTGTCCCCCCGAATAGAAAGTCTAGAGCACGTCGTCTCATTGTTGACAATCTATTT
TTGCGTTGATTTTGAGTTGATGTTTTTTGATATTTTGGAATAATTGAATATCACGCCTTA
AGTTATTGTTGATGGGCTCGTTTGAGGTTGATGATGTCACAGATTCGGGTTAGGTTGCTT
GCTTTCGGACCAAGCATACTCGTCGTTCTCGATGAAAAAACATACGATTGTCACCCTAGA
GAGCAACGAGTGTTGAATGAGGGGTGGTACCATATGGTATTGTGTATTGTACGATCGTGA
TGGCAGCCATCAACGCAAAGCCATTAGCCATCATCACGCGCGATGCGTTGCGTTACTCGG
CCATCATAATAAGATCCTGTGCCATGTAGAAACTAAAAGAACGACGCCGCGTCTCAGGGG
CGAAGACCTTTAGCGCGCCAATTTCGAAAATAGACAAATGCGCGGAAGCGCATTGATTCA
TTGGCAGCCTTGCATTTTTTCATTGCTCTCCTGGTTTTGTACGGGATCCTAATGGACTTC
GAGGTTACAAAATAGTATAATAGAGCTCGCATTTTCCCATATTTTTTCATGTAGAGTATC
GAGCTCCGTCTGTAAAAAAATAAAAGTACGCACGTGTTGCCGCGTGCGCACGTGAGAAAG
ACTCGACTCCCCCAATGTGATTGCGAAAAGCTAAATGACATTATTATTACTGCCGTCAAT
CCCCTTTCTCATATTTGATTTTGATGTGTTAACTTTTGGCGTGGGATCTATCCCCTCAGG
CCCGGACTGGCCAGGAAGATTTCTCGAGCCCCGTAATGTGTCCGGATAATAGTCTTTTTA
TTATTTAGTTAAAGTTCAACTTCAATAGTCATTTTACCTCTTACACTTTTACTCGAAGTC
TGTCCGCCCTCCTCTCGGCCGAAGCCATCATCATCTCAGCACTCGCGCAACAAGTGTCTC
ACTTCTTCGCGAGCAGGTGAATTGACATGGAAACCATGTGGATGTTTGTTCCGATTTGCG
CAGCCGAAGTCTGGATTTCTGGATCATTTCATTCTACGTTTGTCGTTGTATTTCATGCGG
GTTCTGCGTCTCGTCCCTCATGGAACTGATTTCTGTGGTTTCTCTCGCTATGAGTGAACC
GGCCGACTGCTCCTGTGCATCGTTTAGTCATATATTGCTCTTTACGTTCTTCTCAATCCT
GTTCTCTTGTTAACTTCTTACTTCAGAGATCATTTATCTCGACCCCTCATTACTCGGGAG
AAGCATTATTTTGTATCATACCCTTTGTAACATTCCAAAATGTCCAACAAGTTGAACTCG
GCCCTCCTCGACAAGGCGATCGATGACATCCTCGCATTCTCCGCCGGTGAAACCATCTCC
AAGGGTGGCGTTGAAGTGAAGGGGAAGAAGCGCAACTTCACTGAAACTGTTGAGATTCAA
ATCACCCTTAAGAACTATGATCCCCAGCGTGACAAGCGTTTCTCTGGAACCTTCCGTCTT
CCTTCCATCCCTCGTCCCAACATCAAGGCGTGCATGCTTGGTAACGCAGCCCATTGTGAA
CAGGCCGATCGTATTGGTTTGGATCACATGAGTGTTGATGACCTTAAGAAGCTCAACAAG
AACAAGAAACTTGTGAAGAAGCTCGCTAAGAAGTACGATTTCTTCCTTGCCTCTGACAAC
ATGATCAAGCAGATCCCCCGTCTTCTCGGACCCGGTTTGACCAAGGCTGGTAAGTTCCCC
ACCCTTCTCGCAAGTGGCGAGGACATGCAGGAGAAGATTGACGAGGTTAAGTCTACCATC
AAGTTCCAGATGAAGAAGGTCATGTGCCTCAACGTTGCTATCGGAAATGTTGCCATGGAG
AAGCAACAGATTATCGCCAACACCCAGCTTTCTGCCAACTTCTTGGCCTCACTTCTCAAA
AAGCAGTGGCAGAACATTGGGCAGATCTACATCAAGTCTACCATGGGCCCCTCCATCCAG
ATCTACTTCTAAACTGATGGATGCTTGATGAAAATATGATTTCGTTTGTTTTTTCATGAG
GTTAAAGCTAGAATTCTTCTTGTGAATGATACCCACCCTGCGTGTAGTAGTAGTTTCATT
TCCCGTTTGGTTCAAAAAGTTTTTTTAGATTTTGAAAATACAAGTGAAGTGGTTTGATGC
CCTGTCTCGCCATGCTTCCCCCATGATATTGTGGGGTGGGTGACTTAGGTGATGTAGAAA
GGGAGCAGACGCTAGAAACAAACGGAGTAGAAATAGGTGTATGTGGAGGCAGAGGAGGAA
GGTGGGTAGCAGTGAGATGCAGCAGCAATCAAAAGCAAATAGTGCTGCCCCATTGCTCAA
AGCGATAAAAAATTAATTGATTGATAAGGAAACAAATATTTTTCTCATTGACTCCAATAT
TAAGCCTGCTTTTAACATAGCATTTGCCAAAATGAGCTCTCTGATCACATGACAATTGCT
TTGGTGCAAATGACTCCGATAATGGAATCACCAGCTGGCGGTTGTATGGTAGCATTGTGT
TGTCAATGCATAAAACATCTACCGTAGGTCCTACTGTAAAGCCCGGGACACAGGTTACAC
TAGGGTATAGGTTACATTGGGCTAGTTTCTGTGACATTTTGTCTTTCTGGTGTTTAAATA
AGCTAAACTCACCAGAACCCTCATGGGTGGTTTCTCCATGTCATCGGCAACAGGCCTGTA
TTTACAAGACCGCGTAACTCCATCTGGTTATAGGTTTAGATATTCATATTTGCTGCACAG
CTCATGTCATATCACAACAATTGCACAACAGCTAGAGATGATTGGAATAATTATGTAGCG
CATTGTTAGTATTTGCAACAGTAGGTTAAAAAATGGGCGGAAACACGGTCCATTACCATA
CAAAAAAGATAGGGTCAAATTTCAAGGTACCATTTTTGTTACGTTCTTAATTTTGCTAGC
TTTGTCTGGGGTATAGGTTACATCAAAATGTATCTTTTGACACTTTGATAACTATACCCT
TGGTTTTACGGTACTGTAAAACAAGGTTTATAGGTGCAACAAATGTACAAAAGATACATT
TTGGTGCAACTTATATTCCGCTTCAAGTTAGCATTCATAACATGATGAAAAATCATTGGT
ATCTTTACAACTTACCCTATTTACTTCAAGGTAGCCATAATTTACCCCTCTTGCCCTTTT
TTGTCCATGCTGTCCACCCGTCCACCATGTGCGCGAGTTGTGTGGTGTCTTCCAACAGCA
TCAGAGATTTCTTGGCAACTATCCCTAGTCAGTGGTAGTGATACATACAGGCATATTGCT
GTTAAGAAGGGGAAACTGTCCTTGATGGCTTTAGGTCCATTTGGGGGTTTACATACCAAA
AAATCATAAAGGTACATGGAATTATCTTGGTGGCACTTATAATCTGGCAGCACATATAAA
CTGGGTTTTACACTGTTTTACAGTACCTAGTTTGGTATTTCTATCGAAGTACAACCTACA
CATTATTTAGGTATTGTATCTGTATGATGAACCTATGTACTTGATAATTAGCAATTCGCG
CAAATTAAGTGCATGGAAAGATCCAAGAGAATCATAACATTCTACACGATACGGTATCGT
ACAATAGCTGTACGTACATAGATGATGTTGTGGGCTTTTTCAAGCCTTTTCGTCTCGTCG
TTTCCACAAAAAAAATCGAGAACTGTGAAGTTATAGCAATCTACGAAGTTATCCCAACCA
TGATTTCCGCCATTCGAATTGCCAGCACTCACGCTGCAAGAGTGAATGCCCCCAAAGCCA
TCGGGGCCACCAGGTCTTTGGCGATCGGCGATGCGTTTGGAAAGAAGGTTAGTCCCATCG
CTATCGTCCGTCGGGGTGTTTCATCTCGTGCCTGACCGATTACTGAAGCGAATCGTATGA
CTTGGTTCGTTATCTAATCGACCACATACAATCTAATTTTTCTTACTTGAAACGCTCCGA
TCTTCAGGAAAAAGTCGAGGAGGACAGATACATTCGTGCGCGAGAAAAGCAAATTGCCGA
GTCGAGGCACAGAGCTGCGGAAGCCGAGGCCCATGCTGCAGAATTGGCCGCAGCGGATAA
AGCGAAGATCGCTGCGAAGAATGCTGCCATGCATGAAATTGCGGATTTGTTGGCAAAGAC
TGGTGATGTTGTGAGCGAGGGGGACTTGCCCTTTTTTACATGTGATCAGTCATATTGAAG
GGTAAGGATCTGAAAAGACTCGGGACCTGGGGTAAGGGGCGGGGGGGATTCGATTCGTCC
AGTGATATCTGCGCACGTTAGTTGGTGAAGACGCAATCTGAACAATTCGATTCTGATGAT
GTGACAATTCTAGATGAAACTGGCTTAGTTAATTATGAAGGATAACGATCTAATAGTACT
TGATTGCGTCAATCAACAACTGAAGATGTTGCGCACAGTGGTTTGCGATTCTCTCGGAAT
TTTTTACTACGTCATAATTCAAATTGCGCTTCTTAGTCTCAAGTCAAAAGAAAGAGTAGC
AAATGGGGGGACAATAATATCACCTTTTGCCGACCTTAGACCCTCAGATCCGTACGCATA
ATCCGACCTGCAAACCAACTTGGCGGCTTCCCCAACTTTCATACCACTTACGGCAAGATC
AATTGCCTTAATTACTTTGCCTCCTCCCAGGACAAATGAGAAATTCTTGCCTCGAGCAGT
GCTTGAGTCGAATACGGTTCCGGGTTCATGTTCTTCCTGTTGTTTTGTGATGCGTCTCGC
AGCCATGACCAACTTTTTTGCCTTAATTTTATTCGATATCCCAAGTTCTTTTACGCAAAA
ATCCTCAGTAAATCTTGTGTCGTCCATAAGCATGGCGCCATCAATGTCTTTGTCGAGGAA
GAGTTGGGTTAAATCACTCAGACCTTGGAGCTGAGACAACCAACACGACACAACATCTTC
AGAAGACCAATGCTTTTCGCCCCAGAGTGTTCCAGTGTACTCGATTTCAACGGTCGAGCC
GCGTTGGGGCTTATCTCCGGCACCTTCTTCCGTCACGATTTTTCGGACTGGAGATTGAAG
GTTGTTCTCCACTGCTACTAGCGGAATCCAACCTCCTTCATTTTTTTCAATATTTCGTTG
GGTCGAGTGGATGGAAAACGAGCATCCTGGACTCTTGTATAAATTCAAAAATCCACTGGA
TCCCCAAGGGCAAAGAAGAGCTATTGATGCGAACAAGCAATACCGTATAGGGTTCAACTC
CATTTTAAAAAATTTTGCTGATGACAATAAGGACAGCTGAGTTTCGTATACAACTGGTAT
GGTATGCTATACAACCTCGAAGTTAATGTATCCTCTATTCAGCAGTCTTCCTCACTCCAT
CATGATGGCTTCGCTATGGTACGCGGTAAAACGAACTTTACGTGTATTACTGTTTCGAGC
TGTTTTTTACATTGAAACGAAGGTATGACACGACATCATGGATAATAAAAGTGGAATAAC
AGAAAGGAGACAGAAAGGATGGAAATGACAAATACTACGACTACCTACTTTCATCTGACA
GGAGCACCTCATAACCCAATGAGTCATGAATTGATTGCGTGCTATTTTTTTTATTGTATG
CTTATCTGTATGGTACAATAACGATACGTGTGTTTTGAAGCTTCCACCTCGCCTCGTTCC
ACATCACAACACTTGGTCGACTCATACAATACCGTACCTTTCAGCTTCCATCAATTTCCA
TCTCGTTTCCATCTTCCTACGGGCGCCGACAAGCCCCAACACCACAGCTCACATTACCTT
GACTAACCCCGCCGCTTCCGTAGGTTCGGGGAACAAACTAGCTTCCTCGCCTGATTAAAT
ACTTACCTCACGCACCTCCTACTAATGAACATCATAATACACACAGCTATGCTAGCCGTC
ATTACAGCCCGGCGATCAATGGCATTTGTCTCTCGATCGTCTTTCACCCAGACATTCTCT
CCTGTTTTCCGCGCAGGTCAGGAACGGTCGTACTCTCGTACGGCTTTGAGCATGAAGCTG
CAAACCGCAATCGTGGGCTTGCCTAATGTTGGAAAGAGCACTCTATTCAATGCGCTAACC
CAAACCCAAGGAGCAGAGGCGGCCAATTACCCATTTTGCACTATTGAACCAAACACGGGT
ATTGTAGAGGTACCGGACCCTCGACTCCATGCTCTTGGGAAAATTAACAACAGTGTAAAA
GTGGTACCCACTGTGCTTGAGTTTGTGGATGTTGCGGGCCTAGTGAAAGGTGCCAGTGCT
GGTGAAGGATTGGGAAACCAATTCCTGGCGACCATTCGACAATGCGATGCGATTGTCCAT
GTCGTACGTTGCTTTGAGGATGACAATGTTATTCATGTAGACGGAACGGTTGACCCTGTG
CGAGATGCTGAACTGATTAATCTGGAATTGATTTTGGCAGATATTGCACAAGTTGAAAAG
CGCATGCTAAAGGTTAAGAAAGAGCGCAAGATGGACTCAAAGGAGGGTCAGGCTTTGGAA
AAGGTCTTTGCCGTCTTGAACAATGATGAACCTGCACGTAATGCAGACCTAGACGAGGAG
GAAGAACTAGCAATCAAAAGTCTTGGTCTACTCACTGGGAAGAAAATGATCTACGCTGCT
AATGTGGCAGACTCTGACTTAGCAACTGGGAACGAGTTATCAAAGGAGCTTGAAAAGCAT
GCCGAGAAGGAAGGAGCCACAATGGTCTTAGTCTCTGCTCAAGTGGAAGCAGAACTCGTT
GACTTAGATGATGCAGATCGCAATGACTTTCTCGAGAGTCTCGGTGTAACTATTGATGAT
TGTGGCTTGCGTCGCGTAATTCGCGAATCGTACAAGATCTTGAATCTGCAGACATACTTT
ACCTCTGGCCCCACCGAAACTCGAGCATGGACATTCAAAAAAGGGTGGAAAGCGCCACAG
GCTGCCGGTGTGATTCATGGGGACTTCGAGCGCGGATTCATTCGTGCGGAAACGATTTCA
TATGAAGATTTGATTGCCTGTGGTAGCGAGGCAGAGGTTAAGAAACAGGGGAAGTTGAGA
AGTGAGGGGAAGGATTATGTTGTTCAAGAGGGAGATGTGATTCTTTTCCGTTTCAATGTT
TAGGATTTGGATCCGAGTAGGTATAATAACATCGGTAGATTACTGTTTGTTATTTTGTAC
AGTTCTTCTTCATGGTGTTGCTTCATTTGATGAGAAATTGGCCATAAATGCCTGTGCAAA
ATAAGTCTCTTATGGGCTCAAATGAAAGAGCATTTCTAACGACACATGACCGGGAAACGT
AAGCACTTCACTTGTCCAATCATCGAAATAGTGATTACTACGTCTCATTTTCCATGTCAA
CTTCAGGGAATTCACCCTCCTCGCCTCCATCAAAGTCAACCCAATCGTCGTCTTCACTTT
TGGTGCCCTCTTCTCCATCTTCGATCTCATCAACCCACTCATCATCGTCCTCGTCGTCGT
CTTCTAATTCCATGTCAAACAAGTCATCCCTCTTGTAGCCCTTGCTCACTTTTTCAATCA
ACTGCATCACGTCCACAGCTGCCCCAACATCCACTTGAACAAATGTTACGTCGGGGGAGG
CCTTCATATGCTTCATCTTCTGTGCGAGTGCATGTCTAATCGATTTGGTACAACGCACCA
GCCACGCGTACGCCCTTCGCTTCGCAATAATATCCTCTTTTCTATCTTTGCCCGCCATAA
TTGACACCGTCACTCGAGCCTGCCGTAAGTCTGGACTGATATCTGCATTGATGATGTTGA
TTCGCCTTCTTAACTCGTCCTCGATCGGGTCGTCGTCGTTTTTGATGAGAGTCCCTTTAT
GCAGAATCGTAGCAAGTTCGGTGCGAACTACGTGGCCTACGCGTTCTTGGCGCTTAGATC
TGTCACTTGCGGCATAACGCGAAGATGAACGGCCATTTCCATATTTGCTGTATGCCATCT
CAAGAGAAGAGAACCGCGTCCTAGGGTTGTTGAGTTCTTCTGTGGAGCGTGGATATCGAT
AGGGCGTGCGCACAGAAGTTACGAATGAACTTTTCGATTTACGCGGGTTTATTGTAAACG
GTGTGACTGAGACAATGGTGCAGGGAACCAGCAACAGCTGAATGATCGAAGAGTATCTCA
TGATTGATGGAATCCAATCGACTATCGAAAATGTTTAATCTTATTGTATCAGTTAAATGG
CTCTCAGCAGATATTGTCAGTTCTTAATCATCTGCTCTATGAGATCTCCAGCCTGTCACT
GCCCTCTTACAATTTGATGTGATATTATTCTGGGACGGGTGTATGCGTGTCATCCAGTGG
TGAAGTGATGGGCCGACGAGAGAGTTCTTGCAGTTGCTCTGCGCGAGGCAGTTATCGTAC
TCAGTATGGTAGACGTACAGTACCATAGTGCTATCTTGCGTATGTTTTTACTACGATATA
CAATTGTACTACCAGTGGTTGTCGACGACTGGAGAAATGAAAAACGTGACGGACAGAAGA
GGGCTGTTAGATTTGGTTAACTGATGCATGAATATTCATGCATTTTTTCTATCCGCTTAA
TTTCTCATGTCATTGTCATTCAGTGAAAAAGCAATACTAATAAGTTCCCACAATGTGCTT
CCTGTTTAAATGGCCCATTTGTGTTCAAGGGAGCTCTGGTGAAGCAAATTTTACCTATGT
CTGAACTTGAGCTACTACTCATTGATAAGTCATTCTGTCACACAAGTTGCTAATAGGCAC
ATACAGCTTGAACAGTCACGCATTTGTTTTACATATTAGTATCTAGGGGATTTTGCATCA
ATGAATGGAGACACAATTTGTGATAAACAACGACTAGTTCTTGTCTTTCTTGAAAAAAAT
GTCTTCATTCTTCAAGTCAACAGTTGTAGCACAGAAACAAGGTATTACGGTGTTCATTTT
TCACTGTTTTAGTTTTAGTACTGCTCATTGTCATTGTGTAGTCATTGATGTGTTGCCATT
GATGTTTTTGCTTTTGTGTTGCATGACTTAATTTTTTGTTGATTTTGTTGATTATTTGTT
AACTTGATTTTGCCTTGCCATTGTTATAGTTGCTCTGTAACTGCTATTGTTCTCATTGGG
GTGTTGCTAGTTGCTAGCTTTTGTGTTTTTATATTGTTATCAATGTGTTGCTGTTGATGT
TTTGTGGTGTAGTTGTGTGATTGTTTGTTGATGCCAGGCTTGTGTCTTATTTGGTTGTTG
TATTGGCTGTTGTGTTGCTGTTCCTGCAGTTGTATCATAGTTGTGGATTGCTGCATTGCT
GTTGCTGATGATATTTTTGTGTAAGATTTGTTTTTGATGTGTTACTGTTGATTTATACTT
TACAATTCAACACATCCATTGTATCATCTTTTGCTAGAATAATGAATTTCATTGTACACA
GGATAAGAAAGACCGTTCATAACATTTCTTCACAAAGATAACAAATAATGCATGGTGCAT
ACACTCCGAGAAGAACTCCTCCTAGCCTAGCATTGAGTCATTCTCATCCCACTCCTGCCC
ACCTCTCCTCCAGATAACCACCCCAACTATGCACCTTCATGGATGGAGCCATCCACATAA
TGCAATAGGGAAATGCAAGCGCTCATGGTTCCAGTGATTGTTGGGAACCTACCTCATCAT
GGGTGTTAACCACAACCAATCCATTACACAATAAAAGGATCCTTCTTTGATGAATCACAG
TGATAAATTTACCATCATCAAGGGAGGCAAGTTTATGGATGATGTGGTGCCTAACTTTCT
TTACATAATAACTACAGAATACTTTAAATATATTTTCAAGAAATAAGCCATCAAATTGTA
GTATAATAATTGAAAAGAAAGTCAGCTAACACAATTGCTGTGATGAATAAGTTGATTGCT
ATAGGTTTATGTGAGATTTAAATGAAGCCCGAGGAAAGTCAGAGTGCGATTGTCGCAATC
AATAATTAAATATGGCACTATCATGGTTTGACACCAATCTTGGCAGCACAATGATTATCA
TTCACTTGTGCTTGCTATCTGGATGAACTCCTAGTGTATGTTCAAGAGCAATTTGTAAGA
TGCTAAAAATGGTTACTTACAGACGGAAAAATCAATTTTCAGATGAAGCAAAAACATAAC
AATTGGCAGCATTGGTTCATTCAGACAAGCTGGTAGCACAAGATCTAATTGGTTTTCTCA
GTGGACAATCTTTGTATGCTAGTGCAAGGTTCCTTCCTGCATTTTGAAAAGTGGGTATCA
AATGATGCCACAAATCAAGGGTATATCACTCTATTTATCATCATGATTCATGATTTCCAA
ACTCATGTCGTTGGCTGAAGCCAAATTCAAAATGTGTTGATCCTGAATATTGGAGAGTAA
TTGTGCATCAAGGTACTGATTGGCATCAATCATCATTACCATATCAAAGTTTCAAAGTAA
GCATTCTTATCAAGTTATGATGTTATAACAAACTTGAGTGTTATCTAAGTGTTACAATTA
TCTAGCAGTTGTTTTAAAAGTAACACTGGATACCAAGGAGCTATATTGAACCATGAATAT
TTGTATCAATGAATCCCCATTGCTAGTCAGTGTTATTGAGATCACTACTGTTGTTGCAGC
TACTTCTGCTGTGGTCCTCATGCTTCTGGTTCTATTGCCCTTAATGTCTTCTATGGGGAC
TTCCTCCTTCAACAGAATCTATCCCCTATCCACACCTTCATCTATGTTTACTCTTCGCTT
CTGCTGAGCCCCCTTCAATTCCTTCCTCTTCCTCTTTAACTTGTGCACTTCTTATGCTTC
TTTTGGATCTTTGCTCACTTCTCACTTCCTCAGCATCTTTCCCATCATCTTGGATTGTTT
TGTGATTGCTTGAATCTTGTGATCTTGACTCTATAGATGACTCTAAAGACATTGTAATCC
ATCTCCATCATGCAAGAAACAAAATTGCCACTTGAGTTGCCTTGCACCGGCAACAGACAT
GCTCTCAGAGGTACATGCAACAGCATTGCACAAACAATTGATTGACAAACCCTCATTTTT
TCTCACCCTACTAATGCTATGTTTGTTTGGGAGAATGTTTTCAGTGGGATTCTTGTTTGA
GCTCAAGTCCTGTGATTTTTATTATCTGCATCCCAATTGACAAGAGGATGATAGATATAC
GGAATGATTGTTGCAAACAAATAAATTGATTTTTTGGATTTCCGCATCCTGTGGTCTTTC
TCTTACTGTAGCTGTCACTGCTGTGGCAAAGTCCAGTCTTTCCGTGGCCTGAGCCGCACA
GTCATCAACTCATTTTTCTCCCTTGTTGCCAACATTATCATTAATACACCATCCTTCCTA
CTCATCATTAACACCAAATCTTCCACTGGATACAAAGTTGGTACCACCACTTCCATCCCA
TCAGCTACACAATCTATATTCCTCTCATCTTTGGTACGAGAGTCACCCCTAGAATATTAC
CACCATCAAGGATGTCTTTCACTTTGTTAGAATCTTAAGTTGTACCCTCTAACAATATAG
GATGACATAGTGTGCACCCTCTGTTCTTGACAATTTATTGAATGTGTTTATCATTCTTTC
AGTTCAAATGCCTTTTCAGATCATCTTTGTCCCACTGGGAATCCTCACTTGACTGTCTTT
GCAATCAATGGTTACCGATGGCCAGGAATAAACACCAGCATGGATAATGTCCAGAATAAC
ATACAAAAGGACTTCCTCCTTGTGGTTCTTTGCACCAGGGGCGTGTGACGTCATGTGCGG
TACCATACAGAGAAGAAGAGAAGGCAGCAAAAAGGGGACCATGATGGCACAGCACTGCAG
CTGAAAATTGTGTTCATGCAGTGAGGTTCATATTCTGTTTGTGTAGAATGGGCAACCCCA
AACATCTAGAAGATGTCCTAGATATCTTTAAGGGCAGGTTTCTATCCTAAACATCTGGTT
AAGTTAGGATAATATTAGGAATGTTTTAGGGAAAAATTGATGGCACCTTAAACGTCTACG
AAAATTTAGTCCTTTCTTGGTTGTCATCCAATGAGGCAATGAATCTGTTTGAGATTTCAT
TCAAGGAAAGTTTCATGTTTGATACATTATGCCGCAAATGGATCCATTGAGATCTAATGC
TGCCAATTAATTATAATCCTTCTCTGACTTGGATACTTTTTGATGAGCTCAGAGGATCAT
TTTGGATCAATCTCTCATCTCCAGTACATCAGAAGATGCATCATGAACTACAAAGCTTGG
ATAACTATAATTCAAAACTTTGGGATACATACTAGTTACAATTCCTTTTAACCACACATT
TAGAAAATTAAATGCTTGATACATTATGCCGCAAATGGATCCATTGAGATCGAATGCTTC
AAATTAATTATAATCCTCCTCTGACTTGGATACTATTTGATGAGATCAAAGGATCAGTAC
ATCAGAAGATGTATCATGAACTACAGAGCTCGGTTAACTATGATTCAAAACTTTGGGATA
CATACTAGTTACAATTCCTTTTAACCACACATTTAGAAAATTATATGTTTGATACATTAT
GCCGCAAATGGATCCATTGAGATCTAATGCTGCAAATTAATTATAATCCTCCTCTGACTT
AGATACTATTTGATGAGATCAAAGGATCATTTTGGATTGATCTCTCATCTCCAGTACATC
AGAAGATGTATCATGAACTACAGAGCTCGGTTAACTATGATTCAAAACTTTGGGATACAT
ACTAGTTACAATTCCTTTTAACCACACATTTAGTCCAGCCAATGGTAAATTGTCTATGGT
TTAAGCTAAATGTCTCTGATTACAGCATGTTCATCCAGTTTCATCGAGTCCTTATAAGGC
TTCTTCAATAGTAATTGATAGGACAAAAATTTGGCAAATTGCTACTCATATATGAAAAAA
TTATTGAGAATCAGAAAAATCTACAGCTCCAGTATTCTGAGAATCTCAAACCCTACGATC
ATCGAAAGCAATAGATTTAGACTGCAAGGTCGGACTAGGCATGAGAGGCTCCTCTGGTGC
ATTATTTTTACTGTCCAATGTCCATTCGTAGGCTATAAACTTCCAGCGAGAGTCCAACAG
TGTTGCGACTTCTGCCTCGCAACCCTTCAGCCTAGATCTGTCCGTTACGGACGAAAAAGG
ATTCGATTGACTCTGATTATAATTAAGAGCGAAATATCAGGATTCATGCAAAATGATATC
TTACCTGATATTCTTTCCTAATAGTTGCACTAATGGAAGACCAATCGAATCCAAATTCTC
AGAAGCAAATGAAAAAGCTTGCTCGACACATCTAGCGGCTACTTCGATCGAGTGCTATTG
AAAAATAGAAGTTGCGTATTTCTTGAGAACAAGATCGATTGAAAATCATACATCAGTCAG
TTGATGCAATTGGTGCATACCTCACGTTCTTTCATGAAATTTGATCTACTTGCTCCTGTC
TGATCTTCCTTTCGCCGCATTCCAGGAGGTGAGAGTGCAAGACTGCCAAGTAAACGTGAG
CTGCCAAATACATTGGCAAATTTTCTGGTGAAGAAATTGTGACGAACCAAATGAAGAACA
AGTATAGAACACGTATTAGTACGTGTGTCAAACCCTTAACCGTAAACGCGAGACCTTTTC
AAAACAACTCACGCCAATTCAGAATCACACCACAAAACAATTGCCGATAGAGCCCCAGAA
GGGACACGTTTTACTCCTCCCAGTGACTTAGAGTTCAGTGAGGTATCATCATCGCTGCCA
GTTTTGCCCGCATCGCCGTCAAAAAGGTCCAGAAATCCCTCAACTGCCGTCGCCAGTGAG
GAGAAGAAGCTAGAACTTAATTGTGCGGAGTAAATAACAGCGTCCATTCCGATGGGGCTC
GATATTGGTCTTTCGTGCAGACTGAAGGAAACACGATGATTGATAGATCAGAATGTATTT
GATTAACTGTGCGAGCAAGGCACATATCAAGAAAAGCTCACCATTCTGACAAAACCAAAC
TCCTCCTGGCAGCATATGCTGTAGCGGCCTCCTGATGCCGGCTCAACTTGACCAACAACC
CCAATGCCACGGCATCATCATTCAAACACGCTGGCGAAGGAAGCGGCGCCAGTGTTGACA
GCGGATCTGCGCGCTCTCGCTTTGCCGAGGCCTTGAGCGCTTCGTTTTTACGACGCAAAT
TTTCCGCTAGGCGTTTGGTCATGCGATCTGTGAGTGAGTCTATTTGGAGAGAGGTTCGCT
GGAGCAGAGTTTGTTGCTTCTTGTGCAGTTTCTTTGGTAACGCGTTGGTGGTGGCGGATG
TCACTGCTGTGGACGCCGAAGTCGTGGCCGTATTAGAAGAGCTGAGAGAGGTCGGAATGT
TCGCAACAACGGGGGAATTCGAATCCTGGGCTGATAAAAGTTCTGCCACTTCTGCTTTTG
CTTTGAGTATCAAGTCAGCTGCATCCGTATACCTAGACTCTTTAATCAAGGACGAAATTT
CCTCAGTAACATCGATGATCCACGAGGGTATTTCTATATAAGTCTGCTGCTCCTGACCTT
GTCGCGGAGAAGGCGGGCGCTGCTCCTCGTCCACCGACGATAACCCCGAGATATTTGGAA
ACACTCTTCGATTCTCTTTCCGTCGACTCCTCAAATTATTCCTCATGGGAGTTCGTCCCG
GAGCCGGTCCTTCCTCATCCGACGACGAAGTCGACACATCATCCTCATCGTCATTTATCT
CGTCCAACAACATCACCTCATCTTCGGACGAATAGTCCCCGTTCCTGTCCATCATCTCTT
CCTCCATCTCTTCCAATCCTGCCCCAAAATCGATATTCTTCATCCCCATGAGCGTCTCTT
GCTGCCTCTCCACCAAGGTTCGCAACCAGGCGACCTCTCGGCCCATTGTCGTCATTTCTC
TGGACGCCTCGACAAAGTATTCATACTGCTCCAACACCGCTCCTCTAAGACTATTCTTGA
TAACATCCATCCACTTCTCAAGCTTGTCGCATTCGCTGGACAAATCACTCACGGCATGCC
GCTGCAGGAATTTATGCACCCATTTCGCTTCTTCGAATTTCGATCCCGAAAACTGAGCCA
ACGCCTCATCCAAATCGGCATTTCCGCTGCTCGTCCCCTGAGAATCGAGTGCCATCGACG
ACCCCTTGATCGTCTTACGAAACCCAGAATTCCGATGCTTCTTCCCCCCACTTTGTTTCG
ACGACATGACCATACTCCGATGCCGATCACCCCTCTCCTCCTGGAGGTTGTCACTCATTT
CTTCCGCCGCCGCCGCCATCAACCGTCCCCCCGCAATCCCCCCCGGTCGCAACAACGTCA
CCTTATTCTTCCCCACATCACACCTCATCCGAATGGCGCTCGCCCACGCCTCGCGACTGC
CCAAACTCTCCAAAACGATATAACACGTAGCGACGTCCCCCCCCTGGTCGTGGTGCGGCT
TGACGCGAATGGCCAACTCGTACCCCGCTCGAGCGGTGGTGTGCGCGTGTTCTCGAAAGA
CCCTCCTTCCTCCCGGGGGTAGGTCGACGGTGCATCCGTCGATGGGGATGCATTTCATCT
TGTCTGGATCGTCCATGCCCGGAGGGGGCGGGCCTTGTCCCGAAGCCGTTGGAGGCGACG
ATGATGGCGTCGCTTCGGGCGAGAGGAAGAGGTACCCTCCCCTCAACGTGGCCCTCCGTT
TGGGGAAGACGACGCCGCTCTGGTCCTCGTCGGTGACGGAGGGAGGTTCGCAGTGCATGA
CGAGGCAGCTGGGCGGAGGATCGGGCATGTTGGCGTGATCCATGACGCGGTCCACGTCGG
CGATGGTGAGCGGGCGGGTGTCTTCGTCATCGGGCGGGGCGTGCAGGTCGTTGGAGCGGG
CGACGGCGATGAGGGGGAGGAAGATGGGGATGTGGGAGGGGGACGACGGGTCCAGGGCGT
GGGTTATCCTTTCCTTGTAGGACGACATGGTGGGAGAGTGGGCACTTGAGCCGTCGTTGA
GCCGATCGAGACAGGATTTCGAGATGGATCTACGTTGTTAACGCTGCATCGACGTTATGA
CGAGGAAGTCGTGGCCAACCATACGATGGAGCGGCAGGACGTCATGGTCATCGTCGTCGT
CGCAAACTCCCTTCGCCTACGGAACCATCCATGCCTTGACGGACCGTACTTCCTGTACAT
ACCTCGTAGCTAGTCGTAGGTCGTCCTGGCTAATTCAAGCTTAACATATCTTCTATTAAA
GGTAGGATATCCCGTCGTCAATGAGAAGCCGATGTAGTCATCATCGAGATGAGATTATGA
TGGATTATGATGCCATCAGGTGCAACCTCTTGGGAGAAGCTGGCATTATGTCCGTTTGTT
TGTGCCGGCAAAATAATAATCATGTCACGCCCGCTCTCTCCACTAGTTTTCACTGATTAA
AACGTCCACTTTACAAGCAGGAATCTAGTTTGCCATAGTGCAAAGTGGATCCTGGATGTA
TTTTTAGTCGATAGTAGATTGTTGACAAACGAGGGATGCGACGCAAGAATCAACGATGAA
TCCTCCCAAAACGGCCATTGCCATCCTATCATGGCTTGCCACCAGCAACAAGCTCTATAC
CGTTCGCGCCGATGGTGAGCTACTTGCATCATGGGTGCAGTACACCGGTGCGGGCATGCT
CCGGCCAGAATGTAGGGAACTCATACAGAGCTCAAACTCGATCAACGCCCCGAAGGCCAA
AGCACTGGAATGCTTCTTCACTGCCGAGGTTAGGGCAATTTATAATGACACGGAAATGGT
TAATCCTGGGTGTACGAATAAAATCTTGAAGGTCAATGGCAACGATATGTCCATGTCGAT
CAGGGTGAATGCCACGGAGTACTTTGAAAACTTTGTAAGCGAGCCAGAGGCGTACACGGA
TTGCTTTCTTCCGTTCTGTCTGTCTCCTTCTTCGTCCACCGCGCCATTGTTTTTTCATGT
TTGCTTGCATGTTTGCGATTCAATATAGGTATGCTACGCAGTTCTGCCAACTCAACATGA
CATTCAAAGCATCGACCTCGATGGTTCTAGTCTTCCCACTCCCAAGCGGAGTATTCATAC
AGTTGCTGTAATTGGTGATACGGGCTGCCGCCAGGGTCCATCGCATGGCGGACTCTACCA
ATCGTGCCTCAATCCCAGTCTGTGAGGAGTAATTGTTGTGACATGAGTGCGATTTATTTC
ACATGCAACACATTTTGATACTCGCCTTTTCTTGCTGGCCAGATGGCCATTCAAACGAGT
TTCCCACAGTGTCTACGAGTCAAAACCAGACGTTATTATTCACATGGGAGGTGAGTTAAT
CATTTATGTAGGAGATAGACGGATACATGTGATTATGGCTCAAAAATGAGTACGAAATTC
TCCATTTGATATGCATCTATAGATTACATCTACCGTGAGGGGCCATGGTAAGCGTATAGT
GTCGTGGTACAATATATCATCCCGGCATAAATTATGGCGGCACTATTCTACACTCCCCTA
CTCATTTCGTCTCCTTTGTCTGTCTAGTGCAACATTTACAGATTCAGAGGGGAATGAAGA
CCAGATTGCAGGATGCAAGGATGCTCCTTACTATTACGCTCCCACGGTCCCTGAAAATTT
TGGAGTATGGATGGCAGACTGGTTTGAACCAGCCAAGTACGTGAACAAAGCAGCCCCATG
TACGTGGTATACCAAGTGTTGAAAGATACGATTTTGTATTCTTCACTCTCCTTACTGATT
TCTCTCGGGTTGCGATTGTCTAATCAGTGATTCTAGTCAGGGGCAATCACGAAACTTGCT
CGAGAGCTGGTACAGGCTATTTTCGGTACCTCCACCATGGCAGTGATATTGAGTGTGTGG
ACCCATACACCGAGTCTCCCAATGGTCGTGCAACTCAACCTTGGGCCGTGGACTTTCAGG
ACTTTCAAGTAGGAATCACCGATACCTCGACACCTCCAAACAAAAGTAAAAATACTACTC
AAGCATTTGCTGATCAGTTGAATCTCTTGGGACATTATTTTGAGAGAAACAAGAAAGCGG
CATTGTTTGGTGCACGTGCGTTGTTCAACTTTGCTGTTGTGCTCATTGGTAATTCATGCT
TGAGCTAACAATTCTTGTCTCTCTTCCTGGTCTGCTCGTTTCAGACTATCCGTACTATGG
TTGGGGCACATATGATGATGATGTCACTGGTGATGGTGGGACGCAAGATATTTGTGTGAA
CATGATGGAAGCTTCTCAGCTCACTGATTGGGGGCACATGCCCCCCTCCTTCGATGTACT
CTTGGGCTCGCACATTCATCTAGGATCCATCACCAGCTTTGAAGATGATGCTGATGGTAC
GCGCAACCCACCCCAAATAGTAATGGGAAATAGTGGGACACAATTTGTTGCACCAGCCGA
ACCACCCAATGATATTTTTGGCTTAATGGTCAAACAAACAGAGGTCATGTACCAATATGG
ATATATGATTGCAACTCGGATGAAAGGAGGAAAATTAGGGAAATCTGACAAGAGGATGAA
GAATCGCATTCTCAGTGAAGTTAAAAGGGATTGGTGGTTAATGGAATTCAAGGTCTGTAT
TGCATAATGCCTGTTCATGTCATCAAGTGATTCTTTCGTAAACTTTCATTTGATCTTATT
TCTGTTGTGCATGAAGGATGAAGTAGGGCGTGACATGGTTTTGTGTAACCTGGAGTTGAA
AGTTGTTGAGTGTACCAACTTTGGATTCGATCCTTGGTTTGAAGAGGACTTGAATGAGTG
AACTGACATTAATCAAAGTGTGATAATTTTGCTCACTTAGTATGGATACATCATTGTAAC
CTGATGTTGAAATTTTAATTGATTTGGCTTTACATTTTTATGTAGCATTTCTACTTTTAC
TTTCGAAACATAGTTGTGGCGGCTTATGTTTAGAACAAGGCACGTTTACCAATTTGTACA
GTTGTGACAAACTTCTAAATCCATTGTCTTCAATAATCTAATATTGTCCTTGGGAATTGT
AATTCACTGCATGCGTTCTTCTCTGCTGAAGCTTGCACGTTTGCTACTTTTATTGATGAG
AAAGCTTAACATTGGTTGAACACAAGCACCATTCACACATAAAAATTTGTTTCCAGAAGA
TATACACTGAATGGGCAAGATCATACTATGACCTGTTTTTTTTCTGTTGAATGAGTACCA
CACATAAGAAGTATCAGTGAATAATTGTAAATTATGAAGAGATAGATACTAAAATCTATG
TGCAGCACTGTCTGATGTTGTATTTTGCAGAAGGTAACGTAGACACAGAAATATTAAATG
GGGCATACTTCTGACTGGTTATATATTACATATCTGACTTGACCATATTCAGACATGAAA
TTTACACAACTGGCGGATGAAATTCAATCTCCAGTCTATCTGCAGCGGATTATGTACTTG
CCAGTGTATGAACATGACAAAGCAAATCAATCTCATTTTCATACATCAAAATGAAAGAAT
AATAAAGTAATGTTCATTAAATTGAAGATACTAATCAGAATGTTGATGAGGAAAAGTCAC
CCCTGATATTGTCCAATTGAATTGTTGGCAATGTATTTCTAACAGACAATTCATGAAATT
TTTGTCATCAAGAATTAAATTGTTGACACAATCTTCCATATAGAAATGGGCAACCAACAA
TTCATTGCATCTAATTAACTTCTCTTGTGAAATAAGAGTGCAGTCAAAACTTTGTTGGTT
GAGAGTAGAAGCCAGTGTGCAGTAGAATTCAACTTTAACTATAAGAAGCTTTTGTTATTT
GCAGAGCATTAAAATGAAGATCACTTTCACAGTCAAAACAACTATAAAAGCACATGCAAG
CGACAGTATCAAAATGTCATGATTGATTCTGCGTACATCTCAGATACCAGACCCTTGTGG
GTCACTACATTAATTGATCTCATACGTAGGTCTGAAAAGATCTTGTGGGTTTGTGCCTAC
AAGTGCGTGGGAATGGCCCACTAGTCCAAACCTATCACAGCGAGAGGAAGAAACATGCCA
AAACATGTATCAATCTTGTTAGTAAAAGTGTTCATGTTAATTCTTATGTTAAATACAGCA
TCCTACAACTTATTGTGATTGCACAACCATAACAATTTGCAGATAAATCTAAAAGTCCAT
TAGAAACATAAACCAGCAAACAACAAAGTACTGAAATTCAAACAAACTCAATTATGTTGA
ACTTCTCTTTCCTTTCTAATTAAAGTCCCAGTCTTCTCGATCTCTAGCTGGTTTGGCATC
CATCTACATAGATGTATGTCTTCAACCTAAGATGGCCATGAGTGCCAATTCTTTGAAATT
TTATCGCATAAACAGAACTTGAATTGTATGCAAAAGAAAAATTGAATTTCTAAAACAGGA
CCAAGTAGTGACACCTCCAGCTGGATGACTACATGGTGTTGTGGGTCACTGTTTCGAGTT
GATGGTGAGTTGGAGAGCTCTTGGACTGCCAAGGACTTGGCTGTTTTTGGCACTGTGTAT
TTGGTGTTTGCTGTCAAGCGCACAATGGTACAAGGTGGTTATTGTCGATGGCTGGGTGGT
ATTTGGTGGCACCACCAAGTACTCAGTAGTATGACACCATGGTACTCTGACTACTCTGTG
TTCTAACTCCATCGCTTGGAGAGCTATTGATCAATCTCGTTTTAATTCAAACATCATTTG
GAATCAATTGCTCCCCACTTTTCCCCCTGTTAAGAAAAAAAGGTCATTTCAGTTGCAGGG
GTGTGTCATTTCGAAAATCACTCATTTCCTCTAGGCAGCTTCAGGTGTACTTTATAATAT
ATTGTAGTAAAAATATTTGTACTAAGTAACTTGGGTTTCCTTTAGGTATCTTTTTATCTT
CCATCCAGAGATCGTGAGAGAAAAAGCGAAACAGAACAAAACGATGACATCCTCCGTCCC
AGCATCCCTCTTAACCGCGGTAGGCTCACCCGCCACCTCTCTATCGGACAACGAAGTCCG
GGACCATATCCATTCCTTCCTGGAGGCCATGGGAACACGTCGAGACGTGTTGATATTGCC
TCCCGACTTCACAAGATTCCATTCTCAGGCCGGGGTGATTACGAGAATTATTTGCGAGTA
TTATAGTTTCATCAAAAGTCGCGATGATGATGATGATGATAATGAATCGAACGAAGCAGA
TGAGCAGTCATCTGCGCCGCAGATTCAAATCATTCCAGCGTTGGGCACGCACGCACCCAT
GACCCACCAACAAATACAGCATATGTTCGGTGCGGCACTTGCCACGAAAACACCTAGCCC
CTTTGTAACACACAATTGGCGTTCTGACGTCGTAACCATTGGGTACGCTCCTGAAGAAAT
GGTGGAGAGTGCTACAAGGGGGATGGTGAGAGAAAAATGGCCAGCGCAGTTGAATAGATT
GGTTTGGGACAAGAGGAGAGAGTTGCACGACAATGAAGACGGACACTTGCCTCCGCTAGT
GATATCAGTGGGTCAAGTGGTGCCGCATGAAGGTAAAGACATTATATGCCTTGCTTGTTC
AAAAGGCCTTTTGTGGCATTCGTGACTTTTTGTGAAGGATGTTCTCAACCAATCTGACAC
TAAACTTTTCCACTGTGTAACTCTAGTCATGGGCATGGCAAACTTTAACAAGAATCTCTT
CGTCGGCACTGGAGGCGTCGAATCTATCAATCTCTCGCACTTCATTGGAGCAGTCTACGG
TATGGAAAACTTGATGGGGCGAGGTCACAATCCACTGCGATCCATATTAAATTATTGCTC
CGAGAAGTATTTGCATCAATTGGATTTATGGTATGTATTGACCGTCATGGGGGCCAATGA
AGATGGAGAAGTGGAAATGAAGGGATTATATATTGGGAATGATGTGCAGTGTTATGACAG
AGCTTGTGAATTGAGTTTACAGGTGAATTTCAATTTGCTGGAGAAAGCGCCGACGAAGAT
TATTGTCTATTTGAATGAAGAGTATCATTCCACGTGGTTGGGAAATAAGTCCATCTACAG
GTGAGTTTCAGAATTGTCGTGAAGTATGTTGTCGCGTTCAGCTTTGTTGCCATAAACAAC
ACAAAACGTTACGTATCTCCCGCAAAGAACACGAATGGCAATAGCTGATGGTGGAGAATT
GATTGTGCTGGCACCATGGGTCGATACCTTTGGCGAAGACGCTCACATCGACGAACTCAT
TCGCAAGGTTGGCTACGTCGGCACGCCACAGATCATGGAGGCGCTGGAAAAAGATGCAGA
CTTGAAGAAAAATTTATCAGCGGTTGCACATTTGATACACGGAAGTTCTGAGGGTAGATT
TTCCATCACATATTGTCCTGGACATTTGACCAAGGATGAAATTGAAGGTGTCGGGTTTAA
ATTTGCAGATTTGAATGCCATGAAGAAAAAATATAATATTGAAAAGATGAGAGATGGATG
GAATACAAGGGTCGAGAACGGAGTGGAGGAAGAATTTTATTACATAAGCAATCCAGCACT
GGGGCTGTGGGCCGTGCCCAGTCGATTTGAGGAGAAGTGCTCTCGAGAGAGTCATCACAT
GCCCGACAAATCCGTTGTAGCTGATGTCCAGGTTGCTGCTGATTTGAGCGGTGGCATTGG
AGGATGGAAGCACCCTCCTAGACAAGATAGCTCTTAACTTTTGGTGTTAGTAAATAAGCT
ATCGGGGATATCGAATGTCCATACTTTTCATGATATTTTAAGACATATACGCTATAACAT
GAATCAAAGTTTTTGTACAGCACTTCTCTTCAATGAGAAAGCTTCTTTGACAATTCTTCT
TCCTTTTTTAACTGTTCTTGAAAAGATAGAAGTCTTTCCCTCAAATTCTCCAACATTTCA
GTCTTTATATCTACAATCTCACTCAACCTCATTGCGTACTCATCAACATCATAGTCATCG
CCCTGCACACAAGAGCCCGCATTTTTGTGAATGATGTTCATGTGTGGGTTCAATAGCTGT
TCCTGTTCTTCATAGTGGTTCTGCACTGTTTCAGAAAACTCTTCTTCCCGGTATTCATCA
TCGTCCATGTCATTGCCGTCATTATCATCGTCTCCATCCAAGATTTGATCAAGTTCATTG
TATTCATCAAATCGATCATTTGATTTAGTAGGTGGAGGAGTGTTTGATACATTTTTTAGT
GGAGATTTGTTTGTTTGTCCTCGGTTCATTGGAGACTTTTTGGGACAAGTTTCTTTCCCA
AAATCATCTCCTAAAACATTTTCTTTGATCCTGTCATCATATCAAAGTGTGTTTAATGTA
TGATCAGAAGAGGACGAACCAGGCAACAGCATGGCAATCATTGCCGTCTTAGCATATCTT
GAAACAAAGCAATCTTTCAGGATGAGATTCAACTTTGACTGCCTGTAAGGAACGTGTTGG
GACTTTCCATCGATTGCACGGATGCACTCTTTCAGGGCAAGAAGAGACGTATTGATTTCC
GCGCTTTCAGTCAGCCTCTGTCGATTGTGAGACTTGGTGTCGTTGCCGCGTTCAGAACCG
GCGAGGTCAACAAGAAAAAGCTTGCCTTTCAACTTTCCATTGTTTCTGTCCCAAAGTAAT
ATCTGACAGATTGCATGAGATCATGATGAAATGTCGTTGGCTTCTGTTGCATGCGTTGTA
CAGTTGGTGTGTCCCTTCTTGATCATGGCCAAGAATTCTTTGGGGTTCGTGGCTTCAAAC
TTCTGGAGTCCTGATATAATGGCCTCGCCCTTTCCATCTTCTAGAACTTTCAACCTGTTG
CTGTTGTTCAGTAAATCTTGGATTCTTCCACCGTAGATTTCAAATATGGTGATGGAGCAT
GTTGCATATTCCAAGGAGCAGCCTTCGTCCCCAAGTAATGTGTTGTTGGAAAGTGTCTCG
AAGATGTCGTCTGCATAAGTAAAGATGGGGTGAGCACGTAATGCATTGTCAGCATGTAAG
GGTTAAGATTTAAACGATAAGGTCATCCAAACAGTTTGTGATAATTTTAGTCAAATATGG
CCGGCTTCCTGAAAATGGTCAGTGAATTTATCAGATTATAAGTAATACATTGATGCCAAA
GTACTATCCCTTTGGGAGAAAAACCATTTTACTAGATATCCTTTATTTGACATAAATTTA
TTATCTTTGGGGTCAAAAAAACCACTGCACAGTGCTGCATCATGGAAAAACCCTGAAAAC
ATGAAAATTTTGTTCTCATACACCAATCTTGTCAATGAGAGATGTATGTAAAAAAATAAT
AACCATTTACATGTGAAAAAACTGATGTTATGTACATAAAAATATTGACAACACATTCAC
CCAAATATCAACCACACACCTGGAATCTTGTTACATACATAACAATGTCACAAACATACC
CCCAGGAAAGATTGATAGGTTTAGACAGGCATAACACCTATATTGCTTTCATCATTCTCC
AAAAATATTGACCACTTACCTCTGCTCTAAAACACCATAACAATCACTGAAAAACGTGAA
AACAACTTTGTTATATACATAAAAATATTGACACATAACAACATAAGGTCACCGACATGT
GTTCAAAATAATCACCTCTTACCTGTGAAACAACTCCTGTTATATACATAAAAATATTGA
CCAAACACACCCACATACCCATTTTCAAAATTGTTATATACATAACCATGTCACAAACAT
ATCACAGGAAGTATCAACATGTTTAGTCATGCACAAACATCCATATTGCTGTCATCATAC
TCCAAAAATGTCAACCACTCACCTCTTTAAAACTCCATAATACTCTCTGGAAACATGTGA
AAAGAAACTGTTGTTATATCCAAAAAAGTGGTGACACAAAGCAAAATGCAGAATGTTTAC
TGCTTACCTGTGAAACGGCTGCTGTTATATACATAAAAATATTGACAAAACACACCCATA
TACCTGTCTTCAAATCTTGTTATGTACATAACTATGTCATGAACATATCCCAGGGAACAT
GCATAACATCTATATTGCTGTTATTGTACTCCAAAAACATCGGCCAATTACCTCTGCTTT
AAAAGACCAAAATAATCACTGGAAATACATGTGAATACAACTGCTGTTACATACATAAAA
ATATCGACCGCACATACACCCAAAAATTGACTACATACCTCTGTCTTTGAAAAACAATGT
CATATACATATCCATGAAATATTGATAGGTTTAGACAAGCATAACATATATTCTGCTTTC
ATCGTTCTCCATGAAGAACGGCCACTTACATCTGGCTTACAAAACCAAAACGTCACGAAC
ATATCCCAGGAAACATTGAGATGTTTAGACATGCATAACATCTATATTGCTGTTATCATA
CTTCAAAAACATTGGCCAGTTACCTCTGCATTAAAAGACCAAAATAATCACTGGAAATAC
ATGTGAATACAACTGTTGTTATATACATAAAAATATTGACCACACATACACCCAAAAATT
GACTACATACCTCTGTCTTTGAAAACAATGTCATGTTATCCATGAAATATTGATAGGTTT
AGACATGCATAACATATATTTTGCTTTCATCGTTCTCCATAAAGAACGGCCACTTACATC
TGGCTTACAAAATCAAAATAATCACTGGTAGGAATATAGACAGATTTAGACATGCATAGA
GTCTATATTGCTGCCGTTATACTCAAAAATATCGACCTCTTACCTCTGATTTAAAATACC
CAAATAATAACTGGCAACATATGAAACAAACTGATGCTGTCTATATAAAAATATTGACCA
CACACTACATACCTCTGTTTTCAATGGTATGGGTATGTGTTGAGTTGTTGATGGTTTTTG
TTGTATACATAACAATGTCATGGACGTATCATAGCAATGGCCGATGTGTTGAGCTGTCGA
ATCCATTGTTACATACATAATAAAATCATGGACGTACCAAATTTCATCATATGACATCAT
GATCCAAAAAATAATCCACTTCTTTCCCATGACAGCCTCCCCAGTAATTTGCATGAATGT
CACAAATTAGTTCATGTTATATACATAACAAATTAGCTAAATATCCCAAATCCTCACCTT
TGCAAGAACTCTCAGTTGCATCCCTTTTTACATGAACCATGAAAAGGTTTTTACATTTCA
TCAATGTCAGGAAATGTTCAGTGTCAAAATTGCTTGTTATATACATAACAATTTCATGTC
CTTACCTTTTTTTCAAATCATAGAATATCATAGGAAAGGCTGATGTGTTGTGCTGTCAAA
TCCATTGTTCTATACATAATAAAGTCATGGACATACCCATTTTGATCATATAACACCATG
AACCCAAAAATAATCCTCTCCTTTCCCATGCCCAGCATCCAAAAATTGTTATGTTCATAA
ATAGTTATGTATATATAATTGAAAAATACATATGTGATCATTTTTCAAGTCAATGAAACA
TGACACAAATGCAATGTTAGTGAAGTGTATATGAAACAAAGTTTCATATTATACAATCAT
TTTTTTCTTCTTACCTTTGTAGGTAGCACACATACTTCACAAACAAACAAAAAAAATATA
AGATGTGAAATACATTACAAACGTTTGTAGGTAACCAGTTACATTCATAACAAATCAATT
TCGTGCAAACAGAGGAGCAGTAAGTTGTAGTTGTGTTATATTAGAGAGGCCTTAACTTTC
CTTATGCAAAATATCTTCCTTACAATGATGTGTTTGTGACTTCGGGACCTCAATTTTAGC
AATTTTGGGAATATCTGTGACAACGTCGCATTTTCTGGAAGGTGCCAGTTTTGTCAGGGA
TAACAGATAACATCCTTCCTTCCGCACCACAAACACACGATTTTCTAGAGCTCATGCGTG
CATGAGAGAGCAATACAAATTCAAAGTTAATTATGGTACTTGAGTTCAGGAACTCATCTA
CGCATGAGTTCCTAATTTCGTCAGGTATCTTGACATCTGGTGATAACCTTGTCTAGTACC
GTACTGGTTCCGATGAACAACGAAATGGTCATAAATGACCCCAATCGCCTGATTCTTTCC
TGTGTTGTGAACTGTACCATACACAATATGTGAATGTGGCGCAACACACGGTGTGTGCCA
AAACTTGCCATACTGTCACGAACCATATACCACTACTATAACAGTATGGTATGATACCTC
TAGAGATTACTCTTTTGTCACTTTGAAGAATCATGTCAATAGTGACATGATTTGCATGGT
AAGATTCTTGTTATCATGTCAGATGATTCCTGTCAAAAAAGATGCGGAAGAATTTCACAT
ATACTAGTTCCTCTTTGAAATTCTTCCTCCTGAGGTTCTGTAAAAGCGCGTAAGAATAAC
ACCTCTTTTTCATTCTTCCTTCCACAAAAGTTTTACGCACGGAATTTTACGATTACGTGT
AAATTCCACATGTCACTAAAAACATCACGCGTAAAAAATTTTGCGTAAGGAAGGTTGTTA
AGGCCTCTCTATTATATTGGAAAACATGCTCAAGCGCGCAAAAAAATACCACCTATCTGA
CACATCAATATAGCGCATTGTAGCGATTTGTCAAGGACTGTGAATCGAGATCCCGTTTTC
TAACATTGGCAAGCACATTTCTACAAAAGATGAGAGTTCATAAGTCCCATGTAGTCATGA
ATATGAATCCGCATGGGTCACGGGGACATGAGGCTCATCTCCTAGAAAAAGCATGAACCA
ACAATAACATGCAACAACAACAACAACAACAACAACAACAACAACAACAACAACAACAAC
AACAACAACAACAACAACAACAACAACAACAACAACAACAACAACAACAACAACAACAAC
AACAACAACAACAAAGACAACGACAACGACAACGACAACGACAACGACAACAAAAAATTT
TGCGTAAGGAAGGTTGTTAAGGCCTCTCTATTATATTGGAAAACATGCTCAAGCGCGCAA
AAAAATACCACCTATCTGACACATCAATATAGCGCATTGTAGCGATTTGTCAAGGACTGT
GAATCGAGATCCCGTTTTCTAACATTGGCAAGCACATTTCTACAAAAGATGAGAGTTCAT
AAGTCCCATGTAGTCATGAATATGAATCCGCATGGGTCACGGGGACATGAGGCTCATCTC
CTAGAAAAGCATGAACCAACAATAACATGCAACAACAACAACAACAACAACAACAACAAC
AACAACAACAACAACAACAACAACAACAACAACAACAACAACAACAACAACAACAACAAC
AACAACAACAACAACAACAACAACAACAACAACAACAAAGACAACGACAACGACAACGAC
AACGACAACGACAACGACAACGACAACGATAACGACAACGACAACGACAACGACAACGAC
AACGACAACGACAACGACAACGACAACGACAACGACAACGACAACGACAACGACAACGAC
AACGACAACAACAACAACAACAACAACAACAACAACAACAACAACAACAACAACAACAAC
AACAACAACAACAACAACAACAACAACAACAACAACAGTCACACCAAGCAGAGTCACGTC
ACTCGGCCGTCCATCCCTATAATAATAGCATGTACTCTACCATAAATTCGCCCCTTCCAG
TCGTGGTTATGGTGGTACTAATCGGGTCAAGTCAGAAACAAATCATTTTGCTCATCGTCG
GTCATTCTTATATTGGCCAAATTTTTACAAGGTGGTCCAGATGTAATGCTGCAGTAGTCT
GGCTGCAGCATGGGCAAAAAAATTGAAGTGGCACAAGTAAGTGAATAACTGAAATTTAAA
ATGTGTGTAAGAAAAACGGCATTTTTGTTTATCAAAAACCTTCATTCCTATATATATGTA
AGAGACGTATATAATAGTATTTCAATATTCATATATGTATGTAAATGTGTGTTCCCCATG
ATTATGTGTATAACTATTTCTACAACCTTCGGGCTGTGCTGTGCTTGCAAGAAAGGTGTT
TTTAAATGATATACAGACATTAATTAAAAATATGTTAACAAATTTGTTGAATTTGTTTAA
AAAATTGTGCTTTCCTATCTTTACTATTGCTCATTTCTAGTGATAAGGACTTATACAACC
TGTTACTTTATATACAGACATTAACAAAGAAATATGTTATTGCATTTGTAAGATCCGTTT
CAAAACAGTAGCTTTCTTGTATTTGTTGCCACTAACTTCGGTGAAAATTATTTATATAAG
CTATTTGTCTCTGACCATTTTCAGAAAACGGACCATATTTGACCATAAATATAAAATACC
ATCCAAACAAAACTCTGGCTACAACAAAAATTCAAGATACTAATCAAGAAAAAGTCAATT
GATATTTCCTCCCTCGCCTGCAACCATTTGCTGTATGCCTCCAATGGTATAAGTCTTCCC
GCTACCTGTCTGACCATACGCAAAAACGGTAGCTCTCGCTCCCCTCCCTCCACAAACCCA
ATCCACTAGCGGCTTGGCTGTACAATGATACACTTCCTTGGTCGTCGTCTCCTCATCAAA
AGCATGATCAAAACAAAACCAATTATGGTCCAAATACTTGCTGATCCAATCCACCCTCAA
CTTGGCACTATGCACAGTTGCCGTATGATGAAGACAGGTCACCGCGTTGTGATCTCTCTT
TTTCCTCTCCTTCTCGTTCAAAGGCCTCTTCTGCACACAGACGCAGATTTTATCCTCACT
GAGTCCTCCACTACCCTCCGTGTGACTCCTTGCTAAACCAGAGTGCTCCTCCCTCCATTG
TTGCACAAGGCCAATGAAATTGACATCGCCTGGATTCCCTTGGGCGACGTTGTGCTTTTC
TTCTGCAGCGCGTTCAATTTGCATTTCTTCTTGGCGACGACGCCGTTCTTCACGGTCGGC
TTCCAGCTTTTCAATGTGGAGGCAGGTTTGATCAGTTGCTGAGATGGATTTACGGACCAT
GGTGTCGTGATTGGACGGACTTTAGAACAGCGCTACGCTGTTTTGTCATAGTAATGAAGG
CAAAGTTTGAACTGCACCAAACACAGAAGGGGTGAACTCGAGCTTCCCTTCAAGATACTG
GATTTTGTTAAAATTGAAAGGTAGTGTCATGCTTCAACAAATTCTGTACTTCTAGATAAT
ACGTATATATTACATATATTTCAAAATGACATGATGAGGTAATGGGACTTAATTTGGAGA
TTCGAAAATTTTGAAGCCGATCTACCTTCGCAGGTCAAACCCGCAAAAACCTAGTGCCAC
TCTTGCCAATTAGTGCCAATTAGTGCCAATTAGTGCCACTTAAGGATGGCACTAGTGCCA
TCTTGTTGGAACTAGTGTCACATAGTGCGAACTCTAGTGCCATCTAGTTCCATCCTACAC
AATCGTACTGGTTCCATCGCAGTCAATTAGTACCATCTAGTGTCATCTAGTGCAATCTAG
TGCCATTTAGTGTCATCTAGCGCCAAGATTGGCTAAACTGTTGGCACTACTTGGCACTAG
ATGGAACTATTTGGACCTGCGTGGAACTATTCTTGGCACTAGTCGTACTTCATCGCTAAA
AATATGACTCGTGTACACAAGATGGAGTACAAATTATTCTGTTAGACCCCAAAAATGATA
TAAAAATCAAAGGTATCCTTCTGAGAAAAACCGGAATTACCTCAAAGGAATGGCAAAATC
CTGTGTCTTGCTGAGAACTGATACCCCCGGTATCTTTCATAATTACTCAGGTGGCAGGCC
TACTCCGTATAACCATGTAGACGTGGTACAAATTTTGATATGTATCACATTTTAGGGATG
CCCCGGGTACTACACGGTAACACACGGGCTTCAAAGTGACCTGCATATAAAAAAGCTCTT
CAACCAACTTGGAGCGTGCAGTAGTGTGCACAACTACAAAAAATGGGCGCACCGTGGCAG
TTTCAGCACCCAGCAGAAATCCACCCATTTCTCTTCCTGTGCTGTTTTTCAACCGCAACG
ATTTACATCGAAGACATCACCTCGCTGATATCTGAGCAGAGAGCAATGGAAGAAGAAGTA
ATCCTGGCAACTGATGCAAACCAAGACGTCTATAGGGGTAAACTTGCCCAGTCTCTGGCA
GAGGATGGTTGTTATTTGAGGTGCCTGTTCGAACCTGATCTTGGTGAGCCTGTCCCAAAC
TCACACTTCCGGGGTAGGAGTCGGATCGGTACTGTTTATGGTTCTCCAGGACTAGTTTCT
GGCAATGCCATGTGCTACCCTCATTGGTATGGTCTTGGGGACCATCATGCTTTTGTACTG
GAGCTTAGTGCAGCATCGGTGTTTGGTGGTGAGTTCCCCGCCATATTCACACCCGGGGCG
CGAACGTTGAAGAATTGCAAAATCACTCGGATTCGGCTAAAGCACTGCAGGCATCTGTGT
GGGTTAGTGGATCAACACCAGATGCAGCGCAAACGGATTGCCTCGAGCACTTAAGCAGTA
GTCTCCCTGACAAGGGACGGCAATTACTCCATGACGATTGGGACCGCAAGCTTGGGGAAT
TGATGTCTTCCACCGAGACATCCTGTAACTAATTCAAGAGCTGTGCCATAGAATATAGCC
CAACTGTGGGTCAGTGGCTGCAATGGTGCTCCATTTTGCGGTAGATACTAAGGTGGCATG
ATGGAAAAGTCACAGATACAAGGAACCTATGCCGGGCTGCTTGTAAGGCCCACATCAACT
CTCCACTTCTACTGTCAAGGGAGGAAGTCAAAATCAGACTACAAGCCTTTCTAACCAAAC
TCTTCTGGTTAAAATCACAAGCCCTGGAACTGCATCAGAAACATTTGCGATGGGGGCTCT
CCTTGGCTTGCTCTCAAGACAATGATACAACGGTGACAGAAATCATACGCATCATGAAGT
CTGAGGCAAAGAGGAAGCATCAGCAAGCGATCAACAAGGTCGTTTGCCCTCCTTGTCATA
GATCTGTCCTGCGCATCCAAGTCCCACTCAACAATGAACTAGTATTGTATACCACTCAGG
AATTGGTAGAAAATGCATGTCGATGGCAGTTGGGAAGTCAACTATTGCTTGGTCCCCGCA
CTCCGCTGAGCTTTGGCCAACTGGAAGTGGACATTTGTCCTCTGGGGGACACTGCAGTGG
CACGACAGATCTAGCTGCTACATATGAGTACCCTCCTAATTGTGATCCAGCCACCATTGA
CTTACTTTGAGAAGCTTCACAGATTTGCTTGGAGATAGGAGAAATCCCCAAGCAAGAAAA
CGAAGTAACCTCTGCAGATTTTCACTCCTTCTGGGCTACCTTGAGAGTGGCCACCTCTTC
TTCAAAGAGTGGAAGGCATTTCGGGCACTATAAAGCAGCTTTCTCCGACCCACTGCTGGC
TGCTCTCCACGTACGAAACATAAACCTTGCCTCTAACCATGGTGCCCCACTCTCTAGGTG
GAAACAAGGCGTTATGGTACTCCTGGAGAAAGTTGCCGACAGTGTCCAGATAGACAAGTT
AAGGGCCATTTGCTTGCTGGCGGCTGACTTAAACTGGTGGTTGAAGGTAATATTTGCCAA
ACGCATGATGCACCGAATGTGAACCCACAAGATTCTGCCAGCTGAACAAGGTGCAACTTC
TGGAAGAAAAAAACAATCAACTCATCCATGCTGGAGCAACTCTTCTTTGACCAGGCCAAC
ATTCTCCACACCCCTTCTGCAGTCTCCAGCAATGATGCGACAAACTGTTATGACGCGGTT
AACCATGCCACTGGAAGCCTATCCCGACAGGCTATGCATGTCCCAATACGACTGGTGCGG
TGTTACCTCCTCTGCATTCAAACCATGCAATTCTTTCTCAAGACTGATTTTGGCATGGCC
AAGATCAGCTTTGGCGGGATGGAGTCTCAGCCTCATATGAGACTAGCTCAGGGTAGTGGA
GCACCGCCAGCGGCATGGTCCAAAATCAGCACCCCGATTGTCATCGCGTACAAATCAAAG
GGCTTCGGTGCAATGTTCACTGCTGCGTGGTTAGGAATTTTCCTATGTTTAGCGGCACTC
TTTTACGTGGACGATACAGACCTCCTCCACATGTGCACAAATCCAGAGGAGCCTGAACAT
CAGTTTGTGCTATGGGTTCAGTTGGGCACGTACTACTGGGCAAAATTATTCCAGGCCACA
GGAAGCAACTTGAAACCTGCAAAGTGCTACTGGTACCTGATGGTGCATAAGTTTGTCCAG
GAAAAGGCCACCCTTAAGCCCCTGCATGAGATCCATGAGCACCTGATTAGTATCCCGCAA
CATGGTTCTGAGGATACTACAATTGAACTCAAGAACCCTTACATGGTTTCCGAGGTGTTG
GGAGTATGGTCAAAAGCCCTTGGAGAAAGGTAAAAAACGGCCTACTCGAGTCAACGCAAG
CTCCCTTACACCTGCCAAAGTATGGCAGAATTTCTGCATGCAAGCAGTTCTGTCTGTGAC
ATACGGACTGGTAACACTGCTTGTCACGCGTGAAGACCTGGATGATGCCTTCTCAAAATG
GTACTACTCGTTCCTCCCATCACTTGGAGTAAACCGCATATAGCACATGAGTGGCGGACA
CTCCCAACTTCTCTACAGGGACTAGGGCTTCCAAAAATGTCAATCGAAAAGCTGGCTGCC
TCCTTGCAACACTTACAACGTCACTGGTGATGCGAGAACCCCTACGGCCAAGCCCTCTGG
TGTGTCTTTGAACTTACGCAAGTCAAAGTTGGACTTGAGGGGAATTTCCTACAGCACGAC
TACGGTCACTTTGGATGCCTCAAAGTAGTGTGGGGATACTTGTCTTACTACAACGTACAA
CTCCAGTTAGGTGATGTCAGGGTCCCGCCCGGCCAGGAGGGCGATCGGGTATTTATGGAG
GAAATAGTTGGCATAGTTCCTCCCTCCCAATGGGAATCCCTGAACAGGTCAAGGCGGTAC
TTCAAGATTTATTTTATGTCCCAACTAGTCCTGTGCAATGGGATCATGGTGGATCCACAG
AAACTTACCTTGAATTGGCAACCAGACTGCACAATCAAAATCCCACGTGAACAGCCAACA
TCCTGCAATTTACAGCTATGGCGAAGCACTGTAGCAATCCTTGTGTCTAACACCTCCGCC
TCTCTCCGTGACTGGGCAAATTCCTTGGATACCCATCCAAATCAGTATACTGGCTGACAT
CTTCGAACAGATCCTTCCTTACTCGCCATGCCCCTGGCAGGGACACCCAGATATACCTCC
CGGTTACAAGACGATACAACACAAGAGGCAGAGCAACCTACTCCCTCTCTGACCTCACAT
CCCCACCAGGCCTATGTTCCTACATAGCGTCAATTCAACCCTCGTCTACAGATTCCACCA
TTCAGGTTCATTCACAATCTCTGCTAAAGTTGCCGCAACGGCATGATTCCACCTCCTTCA
TGGACACCCTCTTCTCCTTTGGCAAAACACATCTGTGGGGCAACCTCCAGGTGGAAGGTG
ACGGGGAATGGCTACGAACAGCGTATCTCCAAGGTACACTTGTTTCCTGCCAGGATGGAT
CCTTCATACCCCATCAGGATGAGGCTCATTGTTTGGCAGCAGTGCTAGTTATCTGCACAG
CCACTGCTTGCCTAGCTACCGTCACGTATTGTGAACTTACTGATTCTATCACTGCTTCCA
ACTATCGAGGGGAGCTTATCAGGGGGGTCATTTCAACGCTCCTACTGCGGGCCTTGCACA
AATTCGCACATCCACCATCGGACTTACTGGTCCCAATATTCTGCAACAATCTGGGGGTGG
TGTGTCACAGAAATGCTTATTTGAGGGCACTACTAGAGCGACAAGTACAGCAAGACATCC
TTACGCTGTTCAGAAGGAATCTCTTAGAATTATCCCACCACGTGAACTATCAGCACGTCT
ATGGTCACCTTGATGATAATGCCTCCTTCTCATCACCCGCACTCCCGCAGCAACTAAACG
GCATAGCTGATGCGCTGGCAAAAGAGGAACTCCAGCGGTGTATCCTCTCCTCCACTGGTG
GCCCTCCTATCTATCCCCTAGAACCCATTCGCATTTCGATTTCCGTCACCAAAGTAACCT
CTTCCATCAAAGGTGCTATTTATCACCACTGGGGTACACGAACGGTGGTAGACCTATTCA
AACGTAAACACATTGTAAGCAGGCACATCTTCCCATTGATATACTGGGAAGGAGTAGCCA
TGTCTGTGAAGCCATACCCTCAAATGTTCCCTACATGGATCACTAAACACGTTTCTGGCT
TTTGCGGCACAAACAGGCAACTCTCAATAATCGATTTGGCAGTTCAGAATGTGTGCCCTT
GCTGTGGTCACTGAGACAAACCGGTATCTCACCTCACCTGCTGCAGTGATCCTGGTCGTC
AGTCAATATTCGCACAAACAGTCACAACCCTACTGGACTGGATGGAAGAAACACACTCAG
ATCTGGACTTAGTGCACTGCCTTGAGTCGTACCTAGTGGAGAAGGCTGCATGACAGATAT
AGCCAGGCCGTACCCACAGCTTTGTTTGTGGGCAGAGGAACACAACATGGTGGGCTGGGA
TAACTTCCTGGAAGGACGTATCGGCCGCATGCTCTTTAGTATACAGCACGCCAAACTTGC
TCGTAATGGCTCCCAACAACACATATCTTCCTGGGCCAAACAGTTCATATAGCATATATT
AGCGATCACCCCTGGCCAATTGTTATATCGTAATACTTGCACCTCCGTCTCATTGAGGGC
TGCACTAAGGCATGATGCAATCATGGGTCAAGTCCTTAGCTATCTCTCGGTAGATCCCAA
CGACATACTTCCCCAACACCGTGCACTTCTTCAGGGCAACTTCAAAAGCTTGTGTAAAGG
TCCCATCACCACCGACCGACAGTACTGGATTGCCAACATGACTAGTGTGCTTGCAGCAGC
AGAGGCAGTAAGACACTGATCGGTTCCCGCACAGCTTCAGGGCCATGGACCACACAGCAT
TGCATGGCACGATATCACAGCACCGGATTCTATGTGATCCAAGCGGGAAGGTTAGCCCAA
CACAGGGCTGAATGCACCTTACATAGGTATGAAGAAGATTGATATATATTCATCTTCTGT
GTAGCCCACTGGCCGCTGCTCTGCATTGATGGAAAAGAAAGACTTTGTCCGTGCCACCTA
ATACCGTAGATAACGCACAATTTACTAAGAGATATTTGATATTTAGACAGACTTTAGGAC
AGCGCTACACTGTTTTGTCATAGTAATGAAGGCAAAGTTCGAACTGCGCTAAACACAGGA
GGGGTGAACTCAAGTCTCCCTGAGAATTGATACCCCTGGTATCTTTTATAATTACTCACG
TGGCAGGCCTACTCCGTAGAACCGCGTAGACGTGGTACAAATTTTGATACGTATCGCATT
TTAGGGACGCCCCGGGTACTACACGGTACCACACGGGTTTTGAGGTGACCTGAATATAAA
AAGTCTCTCCAACCAACTTGGAGCGTGCAGTAGCGTGCACAACTACAAAAATTGGCGCAC
CGTGGCAATTTCAGCACCCAGCAGAAATCCACCCGTTTCTCTTCCTGTGCTGATTTTTAA
CCGCAGTTTTTTCACTTGCTCATTTGTAATGACCTCACTCATTGCGTTGGCTTGGTGTTT
GTGTGAGTTCAATTCGATTGTTGCATGATTTTAGATGGTTTTGATTAGAAGATTATCACC
CCTGTTGAATAGATCACAAAATCCTCCCTATTCACCCCCTCCAGCCATTCAAATATCAAA
ATAAACAACATTCTACTCTAGAGGTTAGGATCATAGGGGGAATGCCTTTGAATGCATGTT
GAGAGGTGATTTTATATCGTTTATGGGCCATTTTTACTTTTGTTGTTTTAATTAACTTGG
CACACAAACATGAACCACCACAACTAACCCCTTCCTACTTCTCTTTTTAAAAGGACCTCA
AAATCTAATTGAAACAGTCGCTCATCAACAGATTCTATGTTTGAATTGTCAAAAACAGTG
AGAGTTTGACTGTTTGGTGTCGTTTCCTTGCAGGAGAAATTGAATTTATCTACCTGCCTA
CACAATACCAAACAACTAACCCCATTCCACCTCCAACCTCCCAAAAGGCACCTCAGAATC
TGACAGAAATGGTGCAATGCCAACAGAATCTACCCAAGAAACTCCAAAAACAGTGATAGT
TTGTTTTTTGTTTCCATTCCCTTGTTGGATCTTATAAATTTCCATATGCACTCACACACA
GCATCAGTACTAACATCCTCCTATTAATTTTCATAATGATCACCTTAGAATTTGATTTGT
CAGGTATATCAGTAGATCCTGCTTTGATATTGTTGATAACAGTGAGAGTTTGACCGTGCT
ATGACCATTTCCTCATGGGACATTTTTAATTACTCTGCACAACTTCACACACACTCACCA
CTATCCCCTTTTGGCTGATCTCTTCCTAAAAATTACCTCATAGCCTGCTATAATGTGTCA
CATATGAATGGATTCTACCAAGGAATTGTCAACAATGGTGAGAGTCTTCTAGTTTTGTGT
TCATTTCTTTGATCTACAGTACATCTCGGTCCATAAGAGCCACAAAATGTCAAAAGATAC
CATTTCAGACGATCTTGAAATGAGGTGACAACTTTTGATAGGATGAACTTTTGCCTATTG
TGTGATATACCAAAACCTTTAGAAGAAAGCAAGACTAAATTGTCTGTTTCATCCAGGAAC
ACTTAGTTTTCAAAATATACACAGTTTAAAGGTAGGATGTGCCTTATAATCACTGGGCTC
TTAGGAACTGAGATATACAGTAATTTGGATCTAAGAAGTAATTAAATTTAAGTTGTGTGT
TCAAAAATTAGCTAATTATGGAAATAGGATTACAGTGTATCTATGTTGTGTCATAATAGA
TTTGTGTGTAACTTCAAGTTCAACTAAAACTCAAAGATTCTATGGTACCTCCTCCCTGAG
AATCGATACGTAGGTATCAGCTTAAATTTGCTCAGGTGGCAGGATTTTTACTAGCTTTGC
TAGATAATAGTGATACCTACGTATTTTCAAAAGTGGCCAGGTGGACATATGGTGACATGG
GGGTCATAGTTAGCAAGGTTAACTAGTAGTTCACCCCTCCTGCCAAACACCAAACACCAA
ACACCAAGTCACCGGGCCATTCATGGAGTTAGAGTACCCTGAAAGGGGTTTAACTTCAGG
CTCTTTGAGGACACTAGGTTGGGGCCCATAAGTCCCTGAATCATGGTCTGTTGCTTGCCC
CCTACGTTGAAGATAACTTGACCCAACATCTTATTTCGTTTGTGTCTCAAGCAAGCAAAA
CCCTAAAAACTTCTTCATAGATGTTCAAAAGTTTTGAATTGTTGAAGGGTCTTCTTGAGT
GTGACTGCAAAAAATACAATCAGGTACCAGATTCTCGATAACTACCACTTCTTCCAACTT
CTTCGAATCCACAAGAACAGACTTTCCTTGGTCTCTCCACACCAGTGGACACCCATTGTC
AGGGCCCGATAAGTCCCCAAAGTGGTTGTTGCTTGCCCCCTATGTTGGAGATAACTTGAC
CCAACATTCTCATTTTTTCATCTCTCAAGCAATCAAAAAACCATAAATCTTCCTCATCCA
TGTTCAAAAATCTTGAATTGACAAACACTACTGCGAGTTGCCTGTCTCGCCAATGTTTTC
ATTTTTGGTCGGAACAGTTTTAATTTATAGTTACTCCAAAGAATGGTTCAAAAATTGATT
TAGTTATGCCACAAACAATTTTATGAGAAACAAGTTTGTCATTATTCTCGTCTCTTCCTC
TGTACTCATCCACACATAAGTCTGACACACATTAGCCTAGCATTATGCCATATTTTCCCA
GATCATTTTGAGATCTGTACCTATTGCATCTGATCATGTAATTGAGTTTGCTTGAATTAT
GTTACAACAGCATCAACAGTATTGTTCGTTTAGTTAGAGTCCGGTAAAATCAATACTGGT
ATATCAAGTATGAATTCTGGATATATCCTATATTTATTCTTGCATGTCACAAAAGAGCCA
ATATAACTTAGAGGAAAGGAATCATACTTGGATCAAAAATTTCAATTTCGGACATGTCAA
TATTTATTTAGGCCAAACCAGTAGTCTAGTATACAATTTTGTCTTCTACAAAACCTGCTG
TTATAAATAATGACATGCCATTCTATATACTAGCATGTCAATATGTAAAAGGGCACGACA
GTATAAATAATTTATGGGTTATTATGGTAAATCATTAATTTTATGCACCCATACAAACAG
ATCTTGTACTGAGTGAAAGAACAGGTTTGAACATGCTACTTGTTGGAGCAATTCTATTAC
TTTTTAGCAACAAAAATGTATTAGTCAGTTAAATGACTTGTTCTGTGAATGTTTGCAAAC
ACAATGATTAACCAAAACTGGGAGAACAAAATGACTAAGTAATTTGGTCAGTCTGAAGTC
TCCAACACTTTAATTTAAAAAAATGGCCAATCATCTAGAGTTGTCTGATTGCTGAGTCAT
TGTAACTGTCAGTCTGCTTCACTTTTAACATATTGGGCAATTTTCTCTTGGCCCACTTGC
CCTCGAATCCAGACTTTTTCGAGGCTCATCCTCCCCTTCCATTCTAATGCATGTGAAAAC
AGCTCACAAAAGTGAGTATTTTTTGATTATGCAATGATAAAAATTGAAAAAAATGCTTAC
TCACCTTGTCTTCAACTCCAAAATAAACTCTTCCCTGCTTAACTCAATGGAGGTGGAGGT
AGTTCAATACCAAAGTCTTAAGAAGTTTACATAATAAATGTACCCAAAGTCAGAGATTTA
CTTGTCTTGAAAAGATCTGTGCAAAACATAGGTTTTGTAGGAACAAAGTGATTTTCAAGT
GATCAGAGTGTCTGGCACCTTGCCTTGATAGTTGCTAGGGCAGTGAATCACCAGAATTGA
TGGAACTACAATGTTTGGTGAGTATTTTTGAACTAGGTTTGTAAGTTTGACTGTCAACAT
GATCTTCTTGCTTTTTTGCACTGTGTGATTTTTGCTTTGCAGTGCAATGTGGGTAAAAAA
CAGGCAATGCAGACGCATTTCTTAATGTTGCCTCCATGCCACTGCATTGCAAAAAATGTG
AATGACTTCAAGCAGGATCTGACATTTGAGAAACAAACACTGATTTTTTTGGGGGGGAGG
GGGGCGGGGGGTTAGCAATTTTTTTTGGTGATGGAGAAAATGAGCTGATCAATGTCATTA
AAAAATGGGTGCCCACAAAGTTGGAGTTGGCCAAAAAATGTGCGGTACACATACATCTTT
ATGTAAAATAGTACTTACTATTGCACCACTTCATAGAACACAATGTTACTATAGAACCTG
CTGGCTTGGCCAAGGATTGTTCAGCAGGTCAAGCGTCACTATGATTTGTTTGATGCTGAT
CTCTAGTTTTAAATTCACTGTTGGGTGTTTTAAAGACCTGGTTGACTTAATGGTGTGCAT
AAAGCATGTCTCTTTCTACAGAGATGTGGCTACCATCAAGACCAAAACATTGATCAACAT
CATGGGGGCTGGGTTCAATAATCCTGCATGAGTTTTGGATGCTGTTGATCCGAGCGTGAA
TGACAAGCAGTGAGGTAAAAAGATGCGCCATATGTGTATGAAAACATCGGCTTATAAAGA
GTTGGATCCAAAAATGACATTAAAAAAAGTTTGAAGATTCCACAACTTGGGGAGGGCTGT
AGGATTCATTACACCATGGGATTGTAGATGGATGGGGGCAACTGCAGTTTCTTTGGGTTT
TGCACCATATAGACCTTCTCCGTGAATGTGTCACATTATGCTCCTTCGTGGATCTCAAAA
GTACAGGTTAATCCATGTACATTTTTTCTTATGGCGGGTTTTGGGAGCTCCTGTTTCCAT
TGTTCAGATCTTTCATCCCCTCTACAATACTCTTTGGATTGCAGATACAAAGATTGTAGC
ATTGATAAGGTGAAGATTTTTTACTTGTGCATAATGATAACTTACAGGAATCAAACTTGA
AATATGTTTGTGACAAGTGGAAGAGCTCTTGCACAGGTATTGCTTCCAAACTTACCGCGT
AATCAAACTTTGGGGTAATGGAAATGAACGAAGTGGGACAGGGATTACTCAGAGATAGAG
AAGGTACCATTTTGTTTTCATGTCTATTATTTGCCATAATAGATGTCTAACATTCCAATT
GCTTAAGTGAAAAAAGAGGAAGAAAACATCAATTCAGAGGAAGAGGACCTGGCTCAGCAA
AATTCTTTTCAGCAGGGGAGGGAAGTCTTTGATGAGGATTATGAAGACTCAGCACAAGAA
AAGGATGCTTTTGTCAATGATGATAGTGCGGATGAGGAGAGTGAAGAAGAAAACAAAGAA
TGATTACTCAATGGTCATGAAGTTTTTTGATTAGAGGGAAGAAGATCTACTAAACATGCA
AGTGCAAGATGTTGACACCTTATGGTCTTTCAGGTTACCTTCTAAGTCCCAATCCAACCA
AGATGTCACATGCAAAGGATACTGCAAACAGAGACCCTCAAGATTACCTTGCACTTGAGT
ACATCATTATGATGCATTTGCTTCATCTCTCTCTTGTCACAGCTGAAGCTAGAGAGACAG
AAGAGGCTAGGCTGATTTCAACATTTTGGAAAGAGTTTGGCTGGTTTTGTCACCAAATAT
ATTTGGGTGATTGCCAATAATATGACATTCTAAACACACCAGAGTGGCACAAAATATACT
CTCTGCCCTTTACTGAGGTCTGAGAAAGGTTGTTTGTTTTTGTCACATCCAAAATACTGA
GTATCGGGGAAGGTGAGAGGTTCTGGAAGTTTGCAAGGTGCCAGTGACCTGGACAACATT
CATGCCTAAGTTCAAAGAGAATGAAAATGCAAGCAACCATGTCATTAGCATATAGTCACA
AAAATGTAGGGATGAGGCTAGTGAACTTTCAGAATGCTGGTAAGTTATGGGAGGATGAGG
ATTTTGAACATTTGAAACTCAATCATTATTATACAGGGTCAATCTTGGAGCAAATAAAGC
AATTGGCGACTCAAGTCTTTAGGCCTGAAATGAGAAGTGGGAGATGATGCAGTTCAGTTA
CAAGGGGGACCAGCAGCACCAGGCAAAGCTTGCAGCTAAGTTTGGTGGCCTACAATACGC
GGATATACACAAGGATAACATAATTGGAACACTGTCTCATAATTGTCATGTACCATACAA
AATTCCCGATAAAAGACAGAGGGAGAAGGGGTTTGGATATGAACACAAGTATGATTTGCT
GGTTGTTTATGAGGATTGCAATCCAATGCCAACTAATGTAAGCGATGCAGATGAATTGTT
GGTGATGTGGGAGAGGGATGCAAATTTTTATGACAGCATTGTTGAGTAATGTGAGACAAA
TCCACAGGATGGTCTCCTTGTGTACAAGGGAAAGGATGATTGTGGCAGAGAAGTGGAGAT
CAAGTGATTTCTGGAGGATTGGGATGGGGATGGGGATGATTATGGTGGTGATGGGGGAAG
TGATAAGTGGGGTCAACCCCCCCTCTTGAGTGGGGTTCTATAGGAATGCTGTGGGGTGTT
AATTAAATGTTGACTTTATATTGTGTAATGTCTCCAACATCTTTATTCAGGTTGAAAGAA
AAAATATAACACTAAATCACTGGACAACAGTAATCTCTCCACAGTTACCACAACAAAACC
CATGAGTAACTGTCAAAATATCAAAACTAAATTAATCTTGTGGCATGAAAATGTAGCACA
AATTTACTGCACATTATTTCAACTTTTCAGTAATTAGAAGAAATGAACTATAATGTGATC
AGTGGACTTCTGAATCCAACTAATCTGTTCATGCCTAGTTCCAGTGACTACAATGTGAAA
GTGCATCTTCAGAAAGACCACTTCTTCATGAACTTTCAATCATGAAAAAACGGGGACAAA
TACTTCTATGAAAACATAAGTGAGTGAACTAGATATAACTGATGAAGCAGTTATTTGTGT
GATAATGCATTATTATTATTAGTAGATTCCACATACAGTGCTCAGAGCCTCACTAGGTGC
GTAAACTTTGGTAGGGATATGTTGTTTGACAGCCCCAACCTTGCTAACTGGAAAACATTG
GATAAATAGGCAACACCAAACTGACCTCACCACACTGGGAGTCAATAGCATTATAAAGTT
GGCGACCAAGTACTTTGTAGAAAATATGGCATCCTCCACAAATAAGAGCATTGGTGTCAA
AGTGATCCTTGTGCTATCCATCAAAATGGGTTCATCAGGGTTAAATTCAGAACAAAGTCA
AAAGACTTAATATAAGGGGAGTAACACTTTTTAACACTCTCACTTGAAAGTTATAAATTT
AAATTTTTGTTGTACACTCACATACACAGTGACAGAAATTTTAGTTTGTTACACTGTCAC
ATATGGGGCATTGATCACTTTTTACATTATTAAGTTTTCTTCCACAAAGCCACCTTGATC
CTCCATGCGGGGAGGGGTGATGTAAATAAGGAGAGAACCTACCTACTTGGGTAGCTTAAA
TGTACCATAGTTTGTAATGACCACTATTTACTCCACAGTCAATAGACAAACATCCCAAAA
GATCAGGCATCCTTGCCAAACAAAGTTCTTGAATGTTGTTCCTTGATATTGTGAGAAAAC
ACCTTTACAGTGACCCCTCAAGAGGAGGCTATAACCACACCAAAACGGTGTAAATTCAAC
ACATAAGAGTGGTGGCATCACCGTTACAACATAATTTTTAGCTGTGTAATCGTAGCTTAC
AATTCATCAACACAATTGCATATACTTCCACATATAAATGGTAAAAAACTTTCAATTCTT
ATCTATGACGGCTTTGATCAAGGAGTTACGGGAACCTATCTGCTCGGGTGTGTCCTGGTG
TGCAGGGGAAAAAGAGATGCATTTAGGTTCAACACGGTGAGTAAGTAGGCAGACAAAGAC
TATGGTTCCAAATTTAGTTCAATGGTTCTTTGGATGTGGTTGTTGTTAGAAGTTGATGTT
TACAGGAGTCGTTATCACAAGTACAATGGTCTAAGATGAAGTGTTGATCCAAATTTTGCA
GCAATTCCCAATTTTTCATTAATAAATCCCTGTCATGGCGCACTCCAAAATTGAAAGTAT
ATAGTTGTGTCAGCATAAGACTATTGCATTTTGTCAATGCTTCAGTTGAGGAATCCATGT
CAAAACATACTGCATTATCTCACAAGATCCTGGTTCTTTCTGAAAGTGACTACTGTTTCA
ACCATATGACCTGGTGGGTTTGCCTTTACATAGACAGTTCATTGCCCTGTGCTATTGTGC
ATTTACAGTTTTGGAGATCTGGAATCCTAGTATTGCGTTACATTATTTTGCTACCTAAGG
CACTGCCTCTTTTGCTTTGCTGTGGTACTGACAAAATAGCTGCTACCATGTGCATTTAGA
TGGTGCAATTTCACACAAGTTTCTTGATGATTCAGTTCTACACATTGGTTCTGATAATTG
CTGTTACTTGCCAGATTTAGACTCTGGTGCTGAATAATTTGAAAATGGAAAAAATATTGA
GTGTTATCCTTTCACAAAATAAGTTGGATAATGGCATAAAGTGGAACTTACAATTGGTCG
GCATCCAGGTGGGCCAATTAGTGGATGGCCAGGGTGTATAGTCAAACGTTGGCAACTGTG
TATAAGGCTGAGCTGTGACTGTAGGTGGATTTGTTGGCCATGGCGTGTTTGGCTGGGCTG
TAAGTGTAGGTGAAAATGTAGGCCAGGGTGCAAAGGTGGGTACTTTAATGCATTTCTCAT
ATGACTTCTTGGTCTTGGCATTTTTGCCTGATTTGGAAAGAGGACAGAGCTCTCCTGTGC
GTTCACATACAGTATCCTTCACCCAATCTGCAACATCACTAATGCGAGTGAAGACATTTG
GAAACCTGTCATCAGCACAAGCTTTGCCCCAGCTCGCAATACCAACTTGAACTACAGGAG
TGAGAAGTCCACTTTCAGGTTCGATGTTCCCTAAGACGAGAGGCCCACCTTGATAAATGA
ACCATTGATCAAAGATATGTTACCAGTGTGTTACATTCTATCATCAAACATTAACATACA
ATGCACTCACCGACATCACCAGCGCATGCGCTTTTGCCCTCAGCATGGGCACACATCATT
GAATCTGTTATCTCATCATCTTTGTATCTGTAGGGTTTCTTGGTGCAAGCCTCGTTGGAA
AGAGAAGCAAGTGTCACTGCATTTGGAACTGTGGGAAACCCATATTCTGTGGCACCCCAA
CCTGCTACATCCAATGGATCCCCAACAACAGGCAAATTTGGGTTGGTGTTCAATGTTACA
GGAGTGATGTCGTTAATTGCAGTAGGTAGAAACAGAATGGCAACATCGTTATCTAAAGTA
GAAGAATCATATTCTGGGTGATAGACCACATCTCCATCACACTGAGAAAGGTCACTGAGA
GATAAGCGAATGACGTCAGTGTCATCAAACAAATCATGACGGTTGAATTCCACCCATTCT
GGAGGTGTCCACGAGGTATCAACAACACAACGTGCTGATGTCAAAACAGCATGAGGCGAA
ATGAGTGATCCACCACAGTATTGGCCATAGTAGCCACTCTCGCCACTGCCAACAGAGACA
AGGTAAGGCCGGCTGTGTGGGTCAATCTCGTCTCCACCTATGATAGATTGGGTTGGTGGG
GTTTTCACGTTCTTGTCGTCCTTTTCCTTTCCTTTTCCAATCACATACTTTGGCCCGTCA
GCATCCACAGTGATGGCACAGACCACGATTCCACCTAGCAATGCAAGATCCTTGGAGAAA
AACATGATGGCGAAAGGGGCAAAGATTGCGATCCAGGTGACAGTGAGGTGTGTTTCGTGT
TATGTTGTCCTTTTATGAACGAGGACAGCCAACAGGAGATCTCGTTTGATTCTCTATGAA
ATCCGAGCAAAGAAACACCTTGACATACTACCATAACAGAAAAAGAAGTCGTGCACTCCG
TGCCCTTAGCTGTTGCGCGGGTTATTTAATATTTCGTGCTCACTCTGCGAGGATTGGGCA
ACTATTGGTATGTCATACATGGTACGTATGGTATGATGAACACGTAGTGGCACGTGTCGG
CATTCTACCTATTGAATTTCTTGTCAACTCCGACTGTACTTTGATGCTCTTGGATACTTT
TAACGCCCAACACGTACTTTACAAAAGTGTCGTAATATTATTGGGAAGAGAGAGAGGCCT
TTTAAACCCCATTCCTCACGCATATTTTTTTACGCTTTACGTTTTCAGCGACATGATATA
TTATGTGTTAGGCCGAAAGTCAAAGAACATGCGATTCCATGGGGGAAACATTGATATTGA
TGCCATAATTCAGTGGGACCCATAATAATTTTTAAATTTTCGAGAACAGCCCTAGCTTGG
GTGCATATTTTTCTTATTTGCCGTTCAATTCATAACTATTAATTCCACAATAGAGTTGTG
CTAGGACTCGAGAGTCTGCTGATATACGAACGACAATAATATATAGTATTATACTACCGT
AATTACCGGTGTATATCAACCGGAAAATGTCGGGTCATTTACAAAAGATACAATATGTGG
TTCTTATACTACGAATGAAGCTAGTGTCCCTATCGCGATGAAAAAATAAATGTATCTGAA
GTAAGTCCCCTATTTACTTGTCATGTAAGGTACAAGTACTGAATGACTCACTTTCCCGCC
GAATATGGCACCATCACTCTCCCATCACTCTCCCATCTCTCTGCCATCACCCTCTCGTCG
TCAACTTCTCATCACCTGCATTTCAATTTCCGCCGCCGCGGCATCCCGCTATTCTTCAAC
ATCTCCTTCATACTAATCAGCCATTTCTCGAATCAAAGCAAGGAGAAGGAGGAAGTCATA
TACATGACTTCCTCATTCTCTCCCATCAAAGATGTGCTGGCGCGCGCCAAATTATTCTAT
GGCACAACCATGTTTAAAAGTAAAAATAATCACTTTAATCGATTTGTACTTTAATTGTAA
TGTTAATTAAACAATTGATTATCAATCATTATTTTATAGCTAATAAAACTTGAAATGGTG
ACCATTGCTATCTCCACCGTTCTTTATGACAAGCAGGCAAAAAAAGGAGGTCTTTCTCCA
TGAAGTTCAAGCGCCAAGCGCTGAATTCCATCAACGACATGATGCTCCACGGACACTCTG
TTCGCACTGCCTCCGCTGCGTTGAACCTCCTTACTTCTACTATAAAAGGTGGAGGAAGTC
GGTGTCTAGCGCCGACCAACTCATATCCGCTAATGCTATTGTTCCCTCCGGCATTACTGG
AGAGACTCGCAAGGTTCACCCGGGCCGTCTCAGTCAACTTGCTTCGTTTCAGGGCGAGTT
GTTGACGTCCGTGTTTGCAATGAGACAGCAGGGTCTCCCTGTCAACACGCGCACTCTGCG
AAAAGAAGCAGCGAGAATGTCAGATGAGTTTAAACTCAAAAGCACAACAGCGAAGATCTC
AAGTGTGTACCGCTTCATAAAGAAAGCGGGCCTTTCCAACCGTGTTTCGACTCACGTGGC
ACAGAAGGACCACAGAGAAACAGAGGAAGAGTCCGTGCACTTCGTCGATTTCATGAGGCA
GAAGGTGTCTGGGATGGATCCAGACGGTGTCCTGAATATGGACCAGACACCAATCCCATA
TTCTTTCCCTTCAAGCCGTACTCTTGAGAAAAAGGGTACGAAAACCATTCATGTCAGAAC
ATCCACGTCTGACACAAAACGCGCAACTCTGGTGGCAACAGTGACAGCCAGTGGTAAGTT
GCTCCCTCCTTTCTTATTTTCAAAGGGAAAACAGATGGCCGCATAGCAAGCAGGGAGCTA
CAAACTTACCCTGTCGAGTGCATCTACGCCTGTCAAGACAAAGCGTGGATGAACGAAGCC
ATGATGCATAGGTGGATCGATTTGGTTCTGATCCCATGGAAGAATTCCAGGGATCCGCCC
ATCACGCCACTTCTCATTCTTGACGCGTATCGCGTCCACATGATGGGTTCAATTGTGAAC
CGCATTCAAGCGCTGGGTATTGAAGTCCAGCACATCCCCGCGGGCTGCACATATTTGTGT
CAGCCCGTCGATGTTGAAATTAATCAATCCATCAAGAAAGAAATGACGGAACAATGGGAA
GAGTGGATGATTAATGGGGGCGGTGTTGACGGTGGGATTGCAAAGACTCCAACAAGGAGG
CAGGTGGCTGAATGGATTGTTGGTAGTTACAAAAACATTAGCGAGCAGACAGCGCGAAAT
GCGTGGAAAAAGAACGGCTATCAGTGGATTATTGATTAATTTATAATTAATTTATTAATT
CTATTTCTGTTAGTTGCAATCAATTCCTTATTAGTTGTTATTTCATAATATTGTTTAGGT
ATTCCACCGCTTTACTCTTCCTTTTTCCCAAAGGGTTGAGAAACAATCTCGGCAATGGCG
TATCCACGATTGTGGTGGTAGAGACGTCTCGCTGTCCGGTTCGGGTTGTCGTGTAGAAAA
ACATCAACGATCCTCACAATAACTCCATCCAAATTTGCCCCTTTTCACCAGCTGCATACT
CTTTCGCCGCAAACCCAACTCGACACCCATCCGTGCCATTCGTCCTCACGACGTAGCACG
CTAACTCGTCGGCGACCTTCATCCTCAACCGCAACTCCATGCCAACTCCGTTGTCCTCCC
TCTCAAGCACCAAAGAATTGCCGCATCCATCTGGATGCACATCGCATTTGCGCCCATTGC
TGGACTCAATGAAACCAACAAGTATGATACGAAGTTGTGGGGGAGGGAAGGTGACGGTAA
TCATGGCGATGGCACAGAAAGGGCGTGGAATTTGGGTTGATTGTTGTGTGCGAGAGATGT
TGTGTGATGTGTGTGGTTGTTGTGTGCGTGATGTGTGGTGAGTTTTCAGTCATAGTGCTG
TAACTCAGCGAATAATGGGACCCACGTGGACCAATACATATGGGCGTATTGCTCCCAATG
AGGAGAATCTAAATGACCAAGGTTTATAGTCAACAGAGTGTGTTAAATGGCCGAAAATGA
TAAATGTCCGGCGAAATGGGTCATTTTGCAGTGGTGGATCTTATACACCGGTGGTTCTTA
TACACCGGTAATTACGGTAAGTTTGTGTGATGGAACGGAACACCTGTAATGCGTATTAAA
TGGCCTAGTAAATATCATAATTTTTACTATCGAACTTCGAGGTCACACATTTTACATGAT
AAACAATAATTGTAAGATATTGCCTTTCTTAAAACCATGTTTTCCTTATAATACTCCATT
TTACTAGTAAATATTGTTACCGTAAAATGCGGAGCATAAGCACCACCAGTGTATAAGCCC
CAAATGTCCGATTTTTGGAACATTTACATTTCTATAGTGTTCTAACCTATAAATTTGAAC
TAAAACCCTCTTGGGTAGTTTCTCCACACCATCAGCAACACGCCCATATGAGCGCTCCCC
GTGACTCCCTATGGTTGCCGAGAAACCTTCGATTCCGTTGGAAGTCACTAACATCTCGCG
CACATGGTGTCGGCGGCAAATTGTGATGTGTTGTGACGTATGTACAATAGCCCTACCTCG
AGGTAAGTTTTAAGATACCAATAATTTTTCACCGTGTTAATATCACTAGCTTGTAACACT
GTATAAGCACAACTAAAATGTATCTTTTAACATTTTTTCTGGGTGCTTATGCTCCGCATT
TTACGGTAGGTCATACTATTGACATGTGAAAAATTACCTATAAAATTCGAAATCATATTT
CATAATACTAGCACCTTTTAAGGATTAGATTAAGGTCATCCTGAGTTACTCTAGTAAAAT
AATGTCCTAGTGAAAGATTCTATATTATTACCATTAGCATTAACCTCCTGCTAATCCAAC
CCTTCACCTGATTGAGTGGGGGGGGAATTCTATTTTGCACTGGTTTCAAAAAACCATACT
CCCTGCATTAAGAGAAATGTCATTTTTTATAAACAACAAAGCTTTAGCCCAGCATGCTAC
CCCATTTCATTCATAAATGCAATCATTATTTGACTGAGAGCTCCAGTAGAAGTGTACACA
GCACCAGTCATAAAACTGGTCCTCTATGAAATATATGTATCTCCAACCAGTTCACTAGAA
AATACATACTCACATCATCCAGATGCCACTCTACTTGAGCCCAGTTCTCTGAATGATCAA
AAGCAAACTCATATAATTTGCACAATCAAAATTTGAGGCCCTTCTTGAAAAATGATCTTC
AGGTTCCAAGGCGTTGGTTGTGGTCTGCATTGACACAAGGGGATGCTCGTAATGTTGATC
CCAATTCAAAAGTTGCACAAATAAGAAAATGATCAATAATGGATCACTACCATAACTTTT
GTCCATATATATGTCACTTGACATGGGCATATTGATGTTGGGTGCAGCCGGTTGAATCCT
TTGTGGATCAAGAGGGGGTGAATAAAATGTGAGCCAACCAAGTAAAAAATCTTCATGTCA
CTATCAGAACACAAAGTAGCAGCAGCATTGCCATTCTCCCACCTGATTGAACCATTCAAA
AATTCAATTCAACTCAACTCATCAAAACCTCAGTCAGACTTTGGGGGGGGGGTTCAGTTC
TTGCCTCTTAGCGTCCACAACCCAAGGCAAGCTTTTGGAGGGGTTGGTTGTTGTCTGTGG
AGATAGGGGAACAGGAAACACAAGGTGCCTGGTGAAATTTTGACAAATGAAAAAGTAGTG
GCTGCAAGTAGTTACTACCATATCTAAACCACAAATTCAAGGGGGGATTCAACTATGTTC
TTTAAGGGCCAACTGTTTGAGGGTTTGGGTGCTCTGTGCAGGTGGGTAGTATGGGAAATG
ACTGAAAGCATGAATTGAAAAGTATAAAAATTGGTAATGCAAAAATCAAAGTAAAACAAG
GCACAAGACAACATCCCCCCACCTCTTCGGTCCCTAAAAGGATCATTCACCTTGGAGCAT
CTAATCAGTGCAATGGAGTGGAGTTTTACATATCTGCAATGACATGTGCTATGGGTGTGT
GACTGCAGAAAATACAAACAATCATGTGTTAGAGTCTCAAGACCACTTCGGACTTTAGGG
AATGTATGTACGCAAGTACCATACTCATATAGGGACTCATGCAAAATCTTCATCACGTAT
GGGTTTTGAAGGCGTTGATAAAGGACTCGCCATATCATATGAAACTTTGGCTGAAGTCAA
GAAGGTTCCCACCTCGTCACATCGGTTAGATGAACAACCATTTTTTGTTTATGCCATTTT
CTCAGAATTGGATCGAAACAGGAAATGGGCAATGTACCTACTTTGTACTTTCTACTTTGT
ACTTTCCGAAGTACTTTGTAATTTCCGATGTACTTTGTACTTTCAGTTTTGAAAGTACAA
AGTATATCCGAAAGTACATGACTACGTGGGAATCAATATATTTTATACGGAAAATAATAA
AAGAGTACAGAGTACATCTGAAAGTACAAGAGTGCACTTTCAGATGTACTCTGTACTTTA
GATTGTACTGTGTACTTTCAAATGTACGTTAAAGAGTTCAAGATTTACGTTAAAACAATG
TACGAAAACATGATTTAACTCTTCTCAAAAATCAAAAAATACGTAACTAGAGGAAGTGAA
TAGCTTTCTCTTCTGCAGATATCTTACCTTTTTGGCAAACCCACCTACAACATGCCTCCA
CAGCTGTTTAAAATACATAGTTCTTATTGAAAGTATCAAATTGGTCTGTTTTCATTTTTT
ATGTAAATTTCCCTGAAGTCCTTCTTTGAATGCAAAAGAACAGACTCTCCGTCCATCAAA
GGGAAGAAGGACAACATTGCTCGTGTGTTTATCAATGTTATGCCGATCCTATGAGGCTGT
GGGAAAATCATAAGTGATACATGTTAATAGTAGTACTACAAGTCAAAGTTACACACTTAT
TAGGGGTGTTGAAATAATAACGAACAACCATTTTACACTTACATCATAGTAGGTAGTACC
ATATCAAATGCACAGCTGTAATCAGTGTAAAGCTAGTGTAGTGGTACTATATAAGACAAG
ACGAGTGAGAAAGAGTGGTTGGCAGTGAAACGACTGCCAGTCAAGTGCCGGTCACTACTA
TGGTAAAACACTTCAGTCACACTGTGACTAATCACTTACGTCAGACTGAATAAGCTTATT
TGCAAGGATAGGCTTATTTGCGAGGATAGGCTTATTTGTGAGGATAGGCTTATTTGCGAG
CTCGCAAATAAGAGAATCCTTGAAGATAAGCTTATTTCCAATGTAGGAATAGTAAGCTCT
CGCAAATAAGGCTATCCTGGCAGATAGGACTATTTATAGTGCTATCTGCAAGAAATAAGC
TATTTGCGAGAAATAAGCTATTTGCGAGAAATAAGCTATCTGAGAGATTAACAGGACCAA
TGGTCATCGAGTTGCACACGGCACACAAACTGGCTCTCGCTTGCATGGACTCTGATCTGT
GACACACAGACTGAGCTTCTTGGATGCTATGTAAAAAAATTAGATAGATTTTTACATAGA
GAGAATATTAGGGTACTAAAGGTAGGTACCTTGCAATCATAGATTACGTCACAACGAACA
TAAAATAATTAGAGAAAAAATGTAGGAGTAAGTGCCACAGTGCATCCAGTAAGCTCAGGG
AATTATAGTCCACTAATGGAGCCATCACTAATTTTCACACAATTCTTTTCCCACCGCAAA
ACGCAGCAAAACACCATGAATGTCACCGACCATCCTTCACCTCCTCCCTCCCCAAGCACG
CAAACGGCAACCAAACTAGCCATTTCCTCCGACGTGCACCCTCCTCACAACGACAGTGTA
TCACCGCTGCCTCCGCGTACACTATTTCACAGCGCCGCCGCTGCATTGCATCCACGTGAT
CTCCTCAAAACCCCTGGTCATGACGATGATGCAATACTCCCACAATGCCCTCATATCGAC
GATGGCTCCGTCTCGCCTGCGTCGTTTTCTATCAACGATGCTGACGATATCAAAGACTGC
GCCGTTCCAGCCGCCAATGTTTTCGAATCACCCGCAAAGCGCCAAAAACATGCAGAGTCG
CCTGCCCATCCTCTTTCACATTCGTCAATGAACACTTCGCACTCGACTCCCTGCATCCGT
CGCGTGGGGGATATTCCGCCGGCATACTTCGACGAATGTGACGACTCAGACTTCGAGTTT
GATCATCTCACCCACTTCGATACGGAGGATAATGCCATCACTCCTGAAAGAACCACCGAT
CTGAACAAGATGGCCTCCAATCGAAAGGCCATCCTCCACAACAACATCCTGATGTGGGCT
CGTGCCGACGCGCTTTCTACGCAGAGCCCCATCCCCGCCACAGACATCATTTTCAAGTCG
TTTGTCCAAAAGTTCTTCACCCAGATACAAAAGAGATTTGTCGAGAGCCGTCCATCTCTC
AACGAAGTCTCCTCTTCCGCTGTTGCCACTCGCAGCACTCGATCTTCTGCTGCTTTGGTT
GCTGCTCCTGCCGTCGATGCTCCACATTGGCATACACCCTCCATGTCTCGTCTGATGTTC
GAAGACATCATTATCTCCAAGAATGGAGATCCTGCGAAACTGTATGTTTCTAAGATCACC
GTCTGGAACACAGAAGGGTGGTGGTCCGACACTTTCCTTCATGTGGTTAAGACTCTCTCC
TTGTCGACCACCCGTATGCACGCCAGGGAGTTCTATGTGTTCAACATTCACATCTCCAGT
GATACTAAGCACTTGGACATCATCGCAGGGAACACATCCATACCGCTCCTACGCAATCAA
TTTGAAGCCAATGACGGCTTTGCTATCTCATTTGACGGCGTAACCAAACTCGATGGGTCC
GCATTTACAATTCCTGTCTCCTGGCGGCGCTTTATTGTCAGTGCATATGACATGCTTTTT
TTTGGTCCATCGCGCAATTGTAGTAGGGTTTTCACATATGTCTTCCATGCCAAAAAGAGT
ACTGATACCATCCGTCAGATCTTTCAAGTGCTGGCAGATGAGACGATTGGGGATTCTGCT
CTCGCCTACTCACTATACACCTCATACCTTTCTAGGTTGGTGCAGATGAGTAGTCGGGCT
GTGACGTTATTGAAAGATAACAATGACATCCTTTGCAGTTTCTGCAACAATCAGCCTGAA
TCAAGACAATTCTTTTTGGAATTTGATAGATGCTGTAAGACTGCCATAGATGGGGTAGTA
GACGGGTGGAAAAACTACAGCAAGCCCATACTTCGTCTGAAGGAGTTTCATGAATGGGTC
GATCTCGCGGAGAAGTGTTTTCCTGTGCTGTGGACTCACATGTGCAATTTACATGAGGTC
TATGGGAGCGCCGGTAAAAGCAAGCGGATCATCAAGTCAGTCCATCCAAGACGCCGGCAG
GTATTCATCAACATACTGGTGTACAAGAGGATGCAGAATGCAAAATCATTGCAGCATTGG
GCATTGATCCTCCGTTGACGGAAGGCTTCAATTGGTGCCCACACGATGTTGTGGGGAAGG
ATATCAACACCTGTTATTTGGGAGAATAGATCCTTGCAGTGAATAGACCACGTCGCAGTA
CATGCAAGAATATAAGGACGCAGAGGACCGGTGAACAACTTCTTGAGGAACCTACCAAGC
TTCATGATGCAATCACGGAAGCCTACACCCTGGAGACAAAACAAATGTACCTCGTCAAAC
TGGAAGGTACGAAGAGTTCCCCTGTCGCGGCATTCCAGAAGGCAATGCTGGAGATCTCTA
TTGTCCGCGATATATTGTGGTGACGTCAGTACTATGACAGTACGATTTGTTTCCTTGTTG
ACGCGTTGGAGAAGATGGATGACGGCCTTGCGGGATGTGTCACCGGTGCAATGCTTGTCT
AGATGGACAACCACGACGGGCCCGTACGAGGGATCGAAGTCCTCCATTTTAGTTTGCATG
GAAGCGGTGAGGGCAAGAAGAGGAATACAAACAACTCCAATAGCCCCTTCATAGGCTATA
CTCATTCACATGGAATGGGACTTTCCTCCACCCGTCACGTCCACATTCAACACGAATCCG
TTGCAGCGCAGATCTTCGTGGAGCGCGCTAACAGCAAGAAGTTGTTGGCGGCGGAGACCA
CTCGCCATCCTCCCCTTCATTTTGGACAATGCTTCGAGGCATTCAACCATATCGTCGGAT
GGTGTGAATGTAGCTTGATCGACGGTGCGATGCAGTTGCGCAATCGTCGTTGAAGCTGCG
GAAGCGGCGGCGCCGACGGGACGGCAAGGCGCGACGAAAGGAATGATGGCCGCGGTGGTA
GCAGAAGAGGCGGAGGCGGCGGTGCCACGGACTAGCTGCTGCTGCTGCCTGGCCATTTTG
GATGAATAACGGCGCCGGGAATGCCAGCGAGGTGCAGGGAGCCATTGATGGGATTATAGA
AGGCTGGCCCGAAAGCGGTCTGCACAAAAACTGGCTGTGTGGCCGCTTGTTGCAGTGGAT
GTGGGGGAGGAGGTGCGGTGTTCATGGTGGGAATGTGATGTGGATTTTGAAGTCTAAAAA
CAGTGGTGGTCCCAGTTATGGACATCAATAGCCGGAGCTTTATGCCCGTCCTTCTGCCCC
ATACTCCTATTTTTTTACTAAGTAATTATGTGTCTTAGTGACGTATCATATTAAGTTTTA
TGTGTGTAATGAAGGGCATACAGTCCATCGGTGTGATCTGTGATCTGTCTTGCCTCTCTC
TCCCATTAAACAAACATGTCTACCCGCTTTCCAAAGTGGGGGACAAAACTGAACGCAGAT
TATTATTTATATTCAGGTAGACAATTTGTATTTACTGCAAAGCTGTCATAAAGATGCAAA
GTTACAGAATAGAAAAACATAAATCATTAAAACTTAGAAAAAATGTACATCATTAAAACT
TTAGCTATTTTCGAGCATTCCCACAGCCTCTATCATCAAACTTGTGTTCTTTGGTTGTTG
TGTCCAAGTACTGAATCCAGCGATCATTATCCTCCTCTTTGCATCCTGTGCTGTGACTGT
CTTGTAATTCTGTGCATTCCAAAGTATCTTGATAACAGATGAATCCATTTGTAATTTGTT
CAGTACAGAGCCAAATGGATGTGAATGAGATTGTGTGACAAAGAAATAGAGTAAAGTATG
TCCTTTTTAAATAGGGCATCACTGATGCTGATTACAGTGCCCCTCTCAAGCATGCCGAAT
TCTTCTCTGTGGATCAAGTCAACAACCAAAATTGTTATATGTGAGGGAATGTTTGCCTAT
GAAATGAATTTAACTATGTGAACAATTTTGAGTACAAATGCATGTTTCCAAAAACTCAAC
CCAACAGTGAGGTTGAGGGAAATTATGATATAGTGGAGCATAAAACAAATAAAAACTAGT
TTTTGGTTGAGAGAATAGTGTAGAAAACCTCTATCAGCAAAAATGAGCGCCATTATTACC
AGATGTGATGGGATTTTGAGCAACAGTAAAAAAGTAGAAGAAAGTCCATTCAAGTGAAAT
AGCGCATTCTCATTTGTGCAGTTCTGTCGACAAAACCAAGAAATACTGTGCAAAATACCG
ACAGTAGTATTGGGAAATATTGGTTGCAATGAAGCAGCATTGGTAAAGAAATTTGAAATT
TGTAACACATTTTAAACAATAACAAAACTTAATCAAAATTGACATTATTTTTCACAATGA
CATAATCTCTTGAAATCAAATTGCTGTAGAAAATGGCATCACATCACAAGTAGGAATTCT
ATATTTTTGCTACATATAGTTGAAAATATTGTAATGTCTTGAAATTATCTTTTACAATTA
CATTATTTCTTAAAAAATAAGTTTAAAATAGTTTTTCTTCAAGAAGAAACCTAATTTTCA
AGGGCCATTGTTATTTTCATGAAGGGGGATAGCTCATAAAGTTAAATATTGATCAATAAC
AAGACCACTGCCACTACTCAACCAAACTCTGGTGTGTTTTTAGAGTGTATCACAGAAGTA
AACTTCTCTAGCAAAAAATAATCATTGTGTGAGAATTATTCCCATCCCAGATGATCCCCT
CTACATACCATTTAATATTGCTTAATCTTTCCCTGTCATGAAGTGTTTGATGTCACTAAT
TTCAATGTCCCTTAACATTATTTTTATTTTCTGAAACCTCCATTTTGGCAACTTAGTTAG
CAATGCTATCTCACAGATGCACACTCTATTGTATTATACCATAACGTATTATTGTACCTA
GCTAGTAGACCTCAAAAAAGAAGCAAGCACATACAACTCATGAGTGGCAGCACTGATGCT
TCTATTCTCCCCCTACAACATTTCGTACTCCATCCTTGACACTTCCGTCTGATCCTCCTC
CATCTGAAACTTAGCATCTTTCATCTTGGACTAGCCCTGCAAGTCTCAAGCAGATGGATC
TTACATGTGTCAGCATCCTTTCTGCCCTTCTTCTTCTCTTCCTCCTGCTCCATGGCCTTC
GCCTTCAATACTTCGGTGTCCGTATCCTTCATCTGGAGCTAGGCATATTTCACTTGAGCT
GTCCCTGCAAGTCTTCAAGCAGACAGGTCTTACATGTGGCAGTGTCCTCGATGCACTTCT
TCTCCTCATCCTGCTCTATGACCTTTGCCTTCAATACTCCAATGTCCATGTGACGCTGAG
CATCTTCCTCCTTGAGCTGGCACTGCAAGTTGTCAAGCAGACGGGACCTACATGTGTCAG
CATCCTCCATGTGCTTCTTCTCCTGCTCCTGCTCCACAGCCTTCACCTTCAATACTTCCA
TGTCCTTGATCTGGAGCTGGGTATCGTTCTCCTTGAGCTGGCCCTGCAAGTCTTCAAGCA
GAAGGGTCTTATGTGCATCAGCATCCTCAATGCACTTCTCCTACCTTCAATACTTCAATG
TCTGTGTCCTTGATCTGAAGCTGAGCATCTTTCTCCTTGAGCTGGCCCTGCAAGTCTTAG
TGTCTTTGATGTCCTTCTCCTTCTCTTCCTATCCTGCAGTCTTTGCCTTCAATACTTCAA
TGTCTGTGTCCTTGATCTGAAGCTGAGTATCTTTCTCCTTGAGGTGGCTCTGCAAGTCTT
CAATCAGATGGGACTTACATGTGTCAGCATCCTTGATGCCCTTCTTCTCCTCCTCCTGCC
CCGTAGCCTTCACCTGTGATACTTCAATGTGTGTGACCTTGATCTGAAGCTGAGCATCTT
TCTCCTTGAGCTATCCCTGCAAGTCTTAAAGCAGAAGGGTCTTATGTGCATGAATGTAGG
AGGCAGGATATCAGTATGACATATATGCTAATGTACTATGGTACCTTTGTAGATTTTTGT
ATTTGCTGACCACACTAACTTTTATCTATCTTTGAACCCAATTTCAGCACCATGGTGCCT
TTTCAACTCTTCTCCGTGGTCTTTGAGTACCAAGGTTCATAGAGCTTTCTTTATTTACTC
TACATGTTTAAAGGTACTCTATAGGTAAACTAGGAACCAAATTACTTTATTTTACTCGAG
TAAGACTGCATTTTACCTTCCTTACCCCAATTTTTTTAATGTTACTTTACCAGTAATTCC
TTGAGATTACCCCAAATTACTTGATTTTACTAGTAATTACTCCATTTTACTCGATTTTAC
TCCGTTCCTTAACTTCTATCTCAAAAGTCATGACTTTGGAGTAAAAGTAATTTGTTTCCA
AGTAGGTAAACAAAGTCTCAATTACTTGTCATTTTCAATTTGTACATATCCTATAAGCAA
TAGGGTTTTTCACAATACATGTTGTTATGCTATTATTTGCATTAGGCGATTGTCAATATA
CTTGCAATAAATTTGAAATGACTTAGACAGAAACATCAAATATACAAAGAATGTAATTAA
GCTGCCATTGAGCATAGGATCCCCCACTCAACACTCAAGTCACTACACTTACAATATCAG
CCATGAATCAAAGAGTAAATACACTCTTAGTGTTCCATTGCCCACCTGCAATCAGAACAA
CTTCTTTGTAACCATGATGCTCATCCAATTCGACAATCCTAGCTAAGATCTTGTACTTCT
TTGAGCCATGCTTGGACAGAACTTCATCAAGGCCTCAATTGAGAAACTATTTGTTGTAAT
GCTTGCTGAAGAGTCCAAGCACCCAGTAGTTTTCTATCAAATCCCTTTTTCCTATCTTCA
CACAAAACTTAACTAAAGTATCTCTTGTAATGTAACATTTGTCTGTCCCTTCCCTGCTGC
CACCACTCTTGCCTTTGAATTTCTTTGAAGAGGGAAGAGAGTTCTTTTTGTCCTTTCATC
CAAAGCAATGAGCAGAAAGAGATTTCTACTTTCCATCCATAGAGACTGCACCTTTGTAAA
TCCTACCAAGGTCCAATAACTCCATAATCTGTAGAGAGCATGTGCCAATCATATCAATCT
CATCACTCTCAAGCATTGATTTGAATAAAACAAAGAATTTTGAGACATCAACTCTACCAA
AAAAACTTGTATGTTTTGTTCCCCGGAAGGTTCTGAATTGCTGTCATGAGCATCCTTGTT
GGTGGTAGTGATTTTTGTTTCTACTAAAAAGCTTGGGTTGGATTCATCTTTGCCAAGCGT
CTCTGCCTCAGCAATATCCTTCATGAAACCTCCACCACATTGGGAGATAGTTCTCTATCC
CCTCTATTCTTGTCTATGTTATTTTTCCCATCACTGTCATTCACATACACTGCTTCCTCC
ACTTCTCCATCTGCTGCATTGATTCCACAAAGATCATACTTGGGGGGCTGATAGAACTCT
TTCATAAGTTGTAAGAGTTCCTGGGTGGTCATAATTTAAGCAGCAAATGGAGAAAGCCCA
TTGCTGTCAACAATACCAAACAATTTGAGGACATGCCACATCTTCTCACTTGCCATATTC
ATAACTTGTCGTACACTGTCCCAAAGCTGGAAAATGGCATGATTTGATAAATCAATTTCA
ATCCATCTTCCTGAGGGTTGTTTGGAAGAAGCATCCTTTGCACATCCTTGTGATAGGTTG
CCTGATATCCCTTGTCATAAACTCCAGGCAAAAAACCACCCTCGTACATTGCCCTTGTGA
CCTGATTCACCTCATTGACAAGGTAAATTAGCTGCTCCACTGTGAACTCTTTCAACATTT
GTCTGATCGTCTTGTATACATACTCATTTGCTTTGGATGTAACTCGTCTGAGCTGTATTA
CATCCGAGCGGGAAGAAAGGAGAAAACAGCTATGCCCTCTAATAGCATTTTGCCTTATTG
CTTAACCTGGAACTGCATTGAGTCTGGTAGCAAAGGAACCATAACATGAAACACAAGTGA
ACAACTGCTCTTTCAGACCAGTCCAGTTTGGGTGCATTAACTGCACTTGAATGGATCCGC
AGCCATGGAAGAGAAAGGATGGTAACCTGCACCGCGTGATAGTCATGCAGGTATACATGA
AACTTAGTATGCTGTGCTATTTTTGATAAGACACATTCACATGTATTGTCTCTTACAGTC
ATATTCCGAACTTCAGTTATGTGTTCATCTTCAAGAAGAGCTTTCACTGTTTTATTGAAT
GCCAAACAAAGGACAACTGCATCTGAGGCAAAATCATCAACACGGACAACCTTGCAAGGA
ACCAATGTTTGATTGAAGTTTGATTTCACTTCACATGAAACTCCATCGGTGGTGTCATTC
AACACAGTAGCATTACCTATTGATTTTGCCGCTTTTGCACGCGTTGACATAATATCTGTA
GCAAAAGTTGTTCTTGTTGAGGTCTGGGGTAATGCAGCCAAAATGAGATATGGAGACACT
CCTGGTGGAGTCTGCTGGAATGATGCAACAGCTAAATTAACATGTACTGCCAAATTACCT
CATTTCTCATCTTGACATTCAAAAATGAACTTCTTGATATTGTCTTTGTCATCGCTGTCA
ATCACCATCCAATGATTTGGAATGGCTCCTCCAACCACAACACCAGCACCATGTAATACT
TGGAGTCCCCTCCCTAGAACTGTTGCATCCACACCAACTAAAAGTGCCACCCTCATAGAG
TCATCACTATAACGTTTATGTATCAACTCAATGTGCTTGGTCAGCATTCAATCAGTTGCT
CCTCATTGCAATATATAATTGACTGCTCCCGATTCTTGGTGCTGACATGACATATATATG
ATGTTCCATGGCAAGGGGCATGTGTTAGCAGTAATAAGTTTGTAGGTCTTAGGGGACTTT
GTATCAATTGCCAAACACAGGTTCATAACCTTAGTGTGGAGAACCTGTTAACTTTACCAT
ATAGGCTTCAACCAGAGCTATCATCCTGTTCTGTTGATCTGTTGGTTTCAACTTTTCTTC
GTGATAAATCTGATTGAACCTCCTGAGAATGTCATCATTGCTTGGGACAAAGTCATTGTC
TGTCTGTACCTCAGCAGTACCTTTTGAGTCAATCAACTTCTGAATACTGTCATAATAGCA
CACTTCACTCTCAACTTGATCCATAATCATCGTTCCATTCTCCGATAGACGTTTCCGTGG
TGTCCTGGTGAAATCCCTCGTTTGTTCGTAGTCAATTGGAGACAAATCAATCTGTTTGCT
ACATGCTACTGTTGCAGCTATGATTTCGTTGGCATTTCCTTGTATGGTCTGTGAATTTTT
CGTCTTGTGTGTAGTATGTTTGAATATATTGAAACATGAAAAAAAAGAAGTCTGACATAT
TATTAGGATGTCATGGTACAGCTTCATCTTGTTTACAATTACGTGCAAACAGATGGTGAT
AGGAACCAGCCATTCCAATTTTGTAGTCTGAATCAGCTGTTACGGCACAATTACATTCAT
ACACAGAAAACAAACACCCAAAACCACCCAGTTTCTTTATCATACGGTAGTTGGAAAAGA
CCCCTCACTCACCACTGCACATGGTTTTTTTGATGATGTATTAGTGTTCCGAGGACCAGA
TCCATCATTTACAGCTTCATTGATTGGAGACAACGTACCCAGCTTCTGCGTCAGATTCAG
TTTAGAGACTGGCATGAGCCAAGGTAGCTCCCCAGGCTTTTAGACCCAAAGACAGAACCT
AATTAGCCCAAATCAATAAACTTTCACAATAAAGGAAGTATAAACAATTCACTTCACAAA
AAGTGTTGTCACGAGAAGACATGAATCGCTTTTCACAGAAAAGCACTTCACATCACAAGA
AGTACTTCCCAATAAAGTACTTCACATCACAACAAGTCTTCCCCCATAAAAACACTTGAT
GTTACAGATAAGTTTTCACAGTTAAAACTTCACAAATACTCAGTTGTGACACAAATCAAT
TTACCATGAAAATTTCATGTTAAAAGCATGAGGACTGATAGTTTCCAGTCCTCATTCTCA
CCCAATTAAATAGCTCATAAAAGTAATTTCCAATCAGCTGGAATACCTTTTTCTACTTCT
TTATCTACAACTACTTTTCAACTACTTCGGGCTTAGGTCAGAGACAAAGTATGAAGTGAT
TTTTGATGGTATCATACTTATTTCTGCATATTTCTGATGATCTTTCTCAGTGAGAGAAGC
ATCGTTCTTCCTATTTTTTGCTAAGAGATGCTTCTGTTCATTTTCTGTCATTACAGCTCT
TTGGTGAGGAATACTCTTATTCACATGTGCATTCCAATGTCGAATGATATAGGTATAGGG
TCAATCACCATGAAGAGAGTCTCGCAACTTTTGACCGTGCAACCCACAAATGGAGCAAAG
AGCCCAAGGACCATTTTTATATCAATAGCTTTGCAGTATTCATCAGTGCTGGGAAGATCC
AAGAAAGGCTACGGCTGCGGTAAGAAATAGATTCAAAAAATAAGCAACACATGATTATAT
AGTGAGATTAAAAAAAATCATATAAGCCCTGACAATGATTTCTTCTATGATTTTGTTGTC
AAGAAGATAGGTACATTGTCATCTATTGTCCAAGACAAGGCAGACTCAGGGGGGTGTTTG
AATCTACTGGTGCTAGATAAACAGTGTTACAATCATTACTTTTGAAACAAAAATCTGTCA
TAGTAGCCACATCTGCAACTACAGCTTGGTCATTGAATATACCTCTTGAGTGAGGGTCTA
TTTGAGGCGGTTAACTTGTAGAGTTTCTTGTTCATTTAGATTGATTGACTTTTATCCAAT
TTAGCAGCAACCACAAAGCTGGAATCATGAGGTGAAATGGTAGGTTGGTCTAGGAGAGTG
TGTGTTGAGTTTGACCCAGAGGAAGATGCATTGGCTGGTTGTGACTTCAAAGGACTCTTT
GGTTAACTACTCCTCTTCTGCTTCTTACACAGAACAGTAGTCTCCCTATCAGAACCATCA
TGATCATATCTTGGATTTTGTTTTGCAGTCTTTTTCTATTCTTGATAGCCAGTTTCTTGA
ATGTCTCTGATCCCCACCAGTGAGAGGTCAAATTTGACAAATGCTTGTCACTCATGGCTG
ACCCCAGTGCATTTGAGCTGGGGAAGTGATGGGGCAGAAATGGAATGACTATATATATAT
GAATATATATAAATATGTGTGTCTATATATATCAAATGTGATGCACAATTTTCAGAGCCA
CCATGGGCTGAGGGAGGAAGTTACTGACGTGGCACTTATTTTAGTTTTTTCACTAATGCG
GTATGAATTAAAGGTCTCACAACACTTGATGTGTTGCGTCCAATGATCGTTGTTCCATCC
TATAAATTGGGTTTCTTCATTTCTATATATATATCAATTGTGATGCGTGAATTATAGAAC
CGTCATCGGCCGAGGAAGGAAGTTATGGATGCGAGAATTTTATTTATTTATTTAAAAAAT
GAATTAAAGGCCTCACCAAACGTGACGTGTCTCAGCCACTAATTGTTTTCCCACCCTATA
AGTTGGGCTTCTTTGTCTCCTATATATCAATTCCAATGCACAATTTTCAGAGCCATCATG
GGCCGAGGGAGGAAGTTGTGGAAGTGTGGATTTCAAAGTTTGTTTTTCATTAAAGAAGAA
TGAATCAAAGGCCTTGCCACATGTGTTGTGTCTCAGCCACTGATCATTGTTCTGGCCTAT
AAATCTGGCTTCTTTGTCTCCTATATAAGTCAATTATGATGCACAAATTATAGAGCTGTC
ATAAGCCGAGGGAGGAAGTTATGGATGGGAGATTATAGGAGATTTTGCTCTCACTCTCTG
ATGTAGGTGATGTGTTTACTCTATCTATGAACTTTAAGTAACAGTAGGTTAGAAAGGTTA
ACATCTCATGTTTTTCTGGGGGGATATTTTTTGAAAATCCATAGGTATTGACAAATAATT
TTGCACTATTGTACATTGGAAAAAATGTGCTTGACCATCTGAATTGGGGGCTTTGGTACC
CTGGCACCAAATGGAGAGATGCCTGTCCGTCCTAATTTGTACCATGGATCGAATTAGTAA
AGTTAACTAGCAAGTTCCCCATTCTATCGACATCCTCTATGTACTTCTTCTTCTCCTCTA
CCTCCGCAGCATTTGCCTTCAATACTTCAATGTCGACATCCTTGACCTCAAACTTAGCAT
CATTCTCCTCAAGCTGGCCCTACAAGTCTTCAAGCAGGTGGCTCTGACGTGCATCAGCTT
TGTCAATGCCCTTCTTCTCCTCTTTGCCTTCAATACTTCAATGTCCACATCCTTGATCTG
AAGCTCAGGTCAGGGCCTTACATGTATCAGCATCCTCTATTTGCTTCTTCTCCTCCTACT
GATCCACTGTCTTTGCCTTCAACACTTCAATGTCCGTGTCCTTTATCTGAAGCTGAGCAT
CTTTCTCCTTGAGCTGGCCCTGCAAGTTTTCAAGCAGACGGGTCTTTTGTGTGTCACCAT
CCCTGATGTGTGCCTTCTCCTCCTCCTACTCTGCAACCTATGCCTTCAATACTTCAATAT
CCATGTCTTTGATCTTGAGCTGGGCATCTTTCTCCTTGAGGTGGCCCTGTAAGTCTTCAA
GCAGACGGGTCTTACGTGCGTCAGCATGCTCAATGCACTTCTCCTCCTCCTCCTGCTCTG
TGTCTTTCACCTTCAATCCTTCACTGTCTGTGTCCTTGATCTGAAGCTGAGCATCTTTCT
CCTTGAGCTGGCCCTGCAAGTCTTCAAGCACATGGGTCTTTCATGCATCAGTGGCCCTGA
TGTGCTCCTTTTCCTCCTCTTACTCTGCAACATATGCCTTCAGTACTTCAATATCCACGT
CCTTGCTCTTGAGCTGAGCATCTTCCTCCTTGAGCTGGCCCTGCAAGTCTTCAAGCAGGT
GGGACTTCTGCACATCAGCATCCTTGATGCCCTCTTTTCCTCCTGCTTTGCAATTTTAAT
AGTTCAAGGTCCACGTCCTTGATCTGAAGCTGAGCATCTTTCTCCTTGGGCTGGCCCTGC
AAGTCTTCAAACAAATGGGTCAAATTTGCATCAGCATCCTCAATGCACTTCTCCTCCTCC
TCCTGTTATGCAGCTTTTGCCCTTGTTACTTCAATGTCTGTGTCCTTGATCAGAAGCGGG
GCATCTTTCTCCTTGAGGTGGCTCTGCAAGTCTTCAATCAGATGGGAATTGAATGTGTCA
GCATCATTGATGCCCTTCTTTCTTTGCTCCTGCTCTGCAAGATTCAAGCAGTCTTACATG
TGACAGTGTCCTTGATGCACTTCTTCTCCTCATCCTGCTCTATGACCTTTGCCTTCAATA
CTTCAATGTCCATGTGATGCTGATCATCTTCCTCCTTGAGCTGGCCCTTCAAGTCCTCAA
GCAGATGGGACTTACATGTGTCAGCATCCTCTATGTGCTTCTTCTCCTGCTCCTGCTCCA
CAGCCTTCAACTTCAATACTTCAATGTCCATGTCCTTGATCTGGAGCTGTGGATCTTTCT
CCTTGAGCTGGCCCTGCAAGTCTTCAAGCAGAAGGGTCTTATGTGCATCAGCATCCTCAA
TGCACTTCTCCTCCTCATCCTTCTCTGTGTCTTTCACCTTCAATACTTCAATGTCTGTGT
CCTTGATCTGAAGCTGAGCATCTTTCTCCTTGAGCTGGCCCTGCAAGTCTTAGTGTCATT
GATGCCCTTCTTCTCCTCTTCCTGTCCTGCAGTCTTTGCCTTCGATACTTCAATGTGTGT
GTCCTTGATCTGAAGCTGAGCATCTTTCTCCTTGAGGTGGCTTTGCAAGTCTTCAATCAG
GTGGGACTTATGTGCATCAGCATCCTTGATGCCCTTCTTCTCCTCCTCCTCCTTCAATGT
GTGTGACCTTGATCTGAAGCTGAGCATCTTTCTTCTTTAGCTGTCCGCATAAGTTTTGAG
TCGTCATATTATATTTAGGAGCACTGTTACCTATCACTTTCATCTTGTGATCTTGATTGT
TGTCTTGCGGCGGATAGTCCAAGGTTGGATCAAACACCGTACATATGTCTTGGGGTGAAG
GTTCTTGTGTTTGCTGGTGATTGGTTCTGTGTTTTTGCTTGCCAGAATCTGCACACATTG
ACATGTGTCTCTTTGTAGCATTGTTGAAGGTTTTGGGTGCCATGACCCCATTCCCAGCTT
TGCCTCAGATTCAGCCTTGATTTCCACTTTGCATTATGGTTTCTTGGTCACGGATTCAAA
TGTTGTGGCGTTGTCTCCAGTGGCCATCCTCTCATCCTCATCAGTCTCGTTCCTGTCAGT
ATTGACCCCTTGGTGCTTGGTAGTGTTCTCCCCCCATGCTGCTCCTTGGGTCATTGCCAC
CGTTCATCCTCTATGTGTGACTTTGGATTTCTTGGCGGATTCCAGGATGATTTCATATAT
ATCGGGGGAGTAAGTCTAGAGACCTTGCAGAAGTGTGAAGATATGTGGCATCCCTTTTGG
ACTTGGGCTCTGAGTGTGGCACTTCTTAATATTTCATGGTTTGAGGATTGATTGTGGTAA
AATTTTATGGTACTGCTGCTCATGCTTTTTGAAACTGAGTGTGAGCAACTGTGCAGTTGC
ACCAGAATGGACCCGGCATTGTTGCCACTAGAGCAGACTCCATGAAGGCTTCAAAAATTC
TTTGAAATGAAATCTGTTTATGGTTCAAATTTGCTTTGTCAGTGGCATGATTCACAAGCA
AGAAGTGAATGGGAATGTACTTTTGAAATCTAACTCATCCAACACAACATAATATATCAA
CGATAATATAATTTTTGAGTACAACTGTTGACCACTATAATTAACCCTCTTATACTAAAT
AATTAACTATGAACTTTATATTGGATTAAAACTCTTCAAATATCAAATATCAACATGGCT
GGTCTCAAGAGTGCAAAGTCTCTTAGGAAGGCTTTATTGACAGTAGATCTAGCTTGCTTC
AGAAAATATTAGACAAATGTGTCATAAGAGTGATGTCTTGGAATCGGTAGAGCTTTTAGA
TGCTATATAAAATTTGTTTCACCATTGCCTGCTGATAATCTGATCCCTGTTACATGCATC
AGCAACAACCAGTCAGACATAGACACTAGCATCAAAGACAATTTTCGGGTATTTTTGCTG
TATGCCGGGGTTGGCAACTACCCCATACCATGTTGTTAGCTTCTTGCCAAGGTACCATAA
TTACTGGATTATAAGAACCACAAAAGGTACAGTCATTTTCAAAAGATACATTATGTAGTT
CTTGTAATACGAATCAAGTTAGTCTCCCTCCCGCAATGAAAAAATATATGTATCATGGGT
TTTACCCTATTTACTTCTGATGATCAGTAGTGGTACGGTATGATGCTCGCTCCCGCCAAA
TCTCACACCCATCACCATCCCATCTCCCTGCCATCACTCTCCCATCACCACCTACTGCCA
CCGTCATCCAGTGCTGTCAACTTTGCCCCAGCCAACATCCTTCTTTCTACATCCCGTCTC
CCTTAATGTTGTTCCTCTTCTAAACTTGCAGCAATGAGAAGGAGGAAGTCGTCAATCACT
CCTTCCTCCTTTCCGCTTCCTTCTGGGATCAGTTGGCACGCTCCAAATTTTAATAAGTAG
CAAAACCATTAATGAATTGCATTTTGAAATGCAATTCAACAATTCTTTGTTCTAATGTAT
TGTGACTAAATGAAATACATTTCAATCACTATTTTTAAATCATATTTGTAGAATTGTCTT
TGTTACTCTTCTTGTTCAAAAGCAGCCGCAGGTCAGGAGGTCCTTTTTGATCAAGTACAA
GAGGCAAGCCATCAATGCCATCAACAACTTAATGCTTTGTGGACACACTGTACGCACCGC
CTCCGAGGAATCGAACATCCCTCGTTGGTATTACAGGAGGTGCAGAAAGGCGGTCGTGAA
GGTTGACTACCTTGCATCCGCTGATGCTGTTGTTCCCTCCAACTTTGCTGGCTAGAGTCA
CAAGGTTCACCCCGGCCGCCGCAGTCAACTTGGTCCGTTTCAGGGCAAGTTGTTGAATTC
TGTTTTTGAAATGAGGCTGCAGGGTCTACCGGTCAACTCTCAACACAAAAACCCTGAGGA
AAGAAGCTGCCAGAGTCTCAGATGACTTCAAGAATAAGAGTACACAAGCAAAAATATCCA
GTGTGTACCGTTTCATCAAAAAGTTGGCCTCTCCAACTGTGTTCCTACGTATGTTGCACA
GAAGGACCACAGAGAAACAGAGGAAGAGTCATCTCATTTCATGTCATTGATGAGACAGAA
GGTTTCGGGGATGGATCAAGGTTTTGGGGATGGATCCTGATGATGTGATCAACATGGACC
AGACCTCGATACCTTATTCCTTTCCCTCTAATGGAACTCTTCGGAAGAAGGGAGCAAAGA
CAATACATGTGCGAACATTGACAACTGACACAAAGAGTACGATGCTTGCAGCTAATGAGA
CAGCAAGGGGTAAGTTGTTGACACCTTTTCTTATTTTTAAAAGGAAAGACAAATAGACGA
ATTGTAACCATAGAGCTCCAAACTTACCCCAATGAGTGCGTCTATGCATGTCAAGACGAA
GCGTTGATGGACGAATCCATGATGCACAAATGGATTGACTTGGTGTTGATCCCTTGGAGG
AATTTGACCTTAGCCGAAAGACTTAGAAGTAGGTTTAGGTAGAAAATGCACCCTAGATGT
GTTGTAGATCATCATAGTGAAATTATGAGTATTAAACTATTGTAAAAATGATTATTGATG
ACAATCAATTATCATGCGCTCATCATGCAGTTGACATGAAGCTGTGTAAAATCCTACATA
AATTGGTATGTCTTTATGTCCTGACATAGTGCATACAAGATCCTGTATTTTATTTGATGA
CATATGAATTCCTGTGTGGGAATCTTTTGTTCTGTATCTTAGAGTACTTCTCCTCTGTAA
GAAACGGGAAGTCTTTGAGTTTCCATTTTAAGTAAATAGAATTACTTAAAATATAGGCCA
TTCTTGGCCATAGATACACTTGGCCATAGATACTCGGCCTATGTCACCCCCCCCCCATGA
TCGGAGACTCAGTGTGGCTCGCGGAAATGGAAAACCTCAGTGAGGAAAAAAATCCTTTGA
GCCAGTGTCAGCTTGCAAAAAACCTGATGACAGGTAAAAATTCTGGCTGAGTTGTGACAT
GCCATACAAACATCATGGTGTGTATGGGTCATAAGTGTAGTGCCTGTGGAGAGGGAGACT
GATCTAACGTACTGCTTCTTGTGTGACATGTACAATATCTGTGTTTGTGCTCTCCCAAGC
CGTAATGATGACTTACATCCGCGGGAACACCTGAGTGTCTAATCGTATGAAATTTGTGAT
AGTCCAAGTATCACAGTCATACAGAGTAACTGCATTTTTGCGGGATAATTACCAATGTTC
ACTGTATCAGTTCTTGCACCAACCATGCAACCATAACTCTTTGAGAGGGTTAGGTAAGGT
CAGTTTGGTGTTGCCTGTTGTCTCCTATTGTTTGTGTCTGTGTGCAAGAGAAGGAATGCC
AAACTTTAGTTCCTTCTTGTTACTGCATCAATACACTAGGCTGTAGGCACTGCATAGTAG
GTAGTAAGTGAATAGAGCAATTGGTGGTTGTTAGGGACACCAATGCCACTAGAAGCTGCG
ACAAGACCATGATGTGGTCAGCAGGTCAAGCATCACCATGACTTGTTTGATATTGATCTC
TAGCAATATCTTCACTTTTGGGTTGTATTGAAGACCCTGGTTGACGTACGCTCCCTGTCA
AATGGTGTTCACGAGGCAACAAAGTGGAGTTCTGGAACTGCACCTTAATTGTCGCTATGA
GTGCACAATGTAGATATCAAACCAGGTCTAATTCTTAACCCTCCAAGTGAGAAATGCCTC
AAACGTGCTATACTAGTGCCAAAAAACTCCTTGTATAGGCTATACTTGTGTCAATTTTTG
CACTAGTATAGCACTTTTAAGCCACTTTTAAGCGGCCCTATCTAATTCTCCATGCATTTT
TAATCACGAGTTTGCTCCCACATCCCTTCAATCCCTCATCGATCGCGCAACTCCTCCCTC
AAGGCGTCATGGCCAACAATATCGATTTTTCAATATCTCGATTTCATAGGCGGTGGTGGG
GGTAAGCTTGCCAAACTTTTTGCGTAGAATTCAATGGTGATGTCAGAAGAAGCTGAAACG
CACTCGAACACGTCGAAATCCAACACGTCTGGTGTACTTGGGTCATTTCGACCCAAGTTG
CTATACTTGGGTCAGATTGGCACCAGTACAGGGAAGAGGGTTAAGGTGATGAGCATACTG
TATATGTTTTCTCTAGCTCATACCACCTTTCATGTCTGTGTCCACTTTGTTGTCCTCAGC
CCCTATGTATCCATGGGAATAGTTGCCTTGTTGGGTCAACTACCAGCAAGTTAACGATGT
CTGAACAGACTGGGTTCTGATCATCATCATTGTGGGAAACAAACGTCAATCTCTGTGGTG
TTGTCCAATGAGAGTGAGGATTCAATGTGGATTGTATCCTTTGTTGTCTTGGAGTGAGGA
TCCTCAAGTTACTTCAAGTTGTTTTCAAGTCATTTTGGTGAACTTCGGCAAAGTGGCAGC
TGGAGTTTTGCCAGGTTCGAACTCGGGCAAAGGTTTTTAAATGGAATGACAAGTATCTTG
AATATCAAAGGCTCAAGGATACAATATCCAAAATACCGCCACATACTGTACCAGAGATGT
ACACGATCTACATGCCAGGTTTGATGTTGGGCATAAAGACTTGAAAACTTGAAGTAACTT
GAGGGACGAGAACTTCAAGGGGGATCGTGCGGTCATTTATTTTGACTACCGTAAGAATCG
GCTTGTAAGAACTAGCAAATGTCAAAAGATATATTTTTCTCTTGACCTGAAGCTAGTAAA
TTTTACATGAAACCTCTTTTTAGTCCTCCCTATTGACCTCAAGTAGGCCATAGAGACTGC
TTTGTGCCAAAAGTGGGTGCTCCAAAAGCATGTGGGTGGCATGTAGGTGACGTGGTCATG
ATGTGTGGTGAGCTCAAGTGAAAAATGACACAACTCGCGAACCAGAAGGAGTTGCGAGGA
GCTATGGACATGGGCATGTTGAGGCTGATGAGGGCTATGGATTCGTAATGGTTTAGATTC
TAAATATTGCATTTAGGGCCTAAAAATGAATATATCATGCCAGTTGGATAGAGTGGTTCT
TATAATGTGATAGTTCTTATAAACTAATTTTTACGGTACCTCCTTTATGGGGTCACGAGT
ACTTCTTATAGGTCTAAATAGGCTTTGAATTAGCTAGGGAGTTGTCTAGACCCTAGAGTA
CTTTTTTCTTTATGTACCACATACTAGGGTAACTTTATATCTAGTCTGTTGATTACTAAT
CACCTGCTATGATTGTAAAACAGGTACTCGAGCTTAAAAAGCTGTTCTATGTTTTACATG
CTCTTTTAAAAGGCAATACATTTATAAGGGCTCTTAGGTCTTAGAACCTATGGCTACATC
TTACACCCTCTAGGGCTTAAGTCCATGCAGGACTGCTTAGTTTATGATTTTGCAGGGGCT
AATTTGAGACAAGGTACTGGGTACCTGCTCACAGCTTAATTGTGCCACTTGCGTGTAGAC
ACACTTGTGGTCTTTTTATGCATTTGCGCACCTAGGCAACATGCTCACTCTGCTAGATGG
AGCGGAGCATACCCATGTCAGCTGGGAACAAGGCCTCAGTGACGTGTCTGGGTTTATTTA
TGACTACACGTTGAAGGACATGTGTCACGGCTTGTGAGTGGAATTCACAACAACAGGCAG
AGTGTGTAACTCATGCACCATTGCGGTCTATCAATTGATAGTGACCTAGCCAAAAAACTT
AGAAGTAGGTTTAGATAGAAGATGTACCTGTAGATGTGTTGTAGATCATCACAGTGAAAT
TATGAGTATTTATTGATGACAATCAATTATCATGCGCTCATCATGTAGTTGACATGAAGC
TGTGTAGAATCCTACATAAATTGGTATGTCTTTATGTCCTGACATAATGCATACTAGATC
CTGTACTTTATTTGATGACATATGAATTCCTGTGTGGGAATCTTTTGTTCTGTATCTTAG
AGTACTTCTCCTTTGTAAGAAACGGGAAGTCTTTGAGTTTCCATTTTTAAGTAAATAAAA
TTACTTAAAATATAGGCTATTCTTGGCCGTAGATACCTGACCTATGTCAGAATTCCAAGG
ATCCTGCAGTAATGCGCTACTTATTCTCGACGCTTACCGCATCCACGTGATGGCTTCAAT
TGTGAACCGCATACAAGCTCTTGGGATTGAGGTTTGGCACCTCCCAGCGTGCTGCACATA
TTTATGTCAGCACGTGGATGTTGGAATAAATTGTTCAATGAAAAAAGAAATGACTGAACA
ATGAGAGGAGTGGATGATAAACAGAGATGGTGTAGAAGGTGGGGTTGCTAAAACTCCAAC
AAGAAGGCAGATGGCGGAATGGATTGTTGGGACATACAACAATATCAGCAAGCTGACAGC
CCAAAACACGTGGAAAAAGAGAGGCTACCAATGGTTTATGGGTTAGGATTTAATATACCA
AAGTTTACATTTGTAATATTGGTCTTTATTGCAATCAATTATTATTAATTATTAAATATT
ATTGGTCTTCATTTTTGACATAGGGAAGGGAGACAATTTTGCGAACAGCGTAGCCACGAT
TGTGATGGTAGAGTCATTGTAACACAGTCCCTCACACACTTCTGGTCATATTTCACTATC
TTCCTTCTCTTGCATGACATACCACAAAGAGAGAAACCAACTCTTCAAGCAAATATACCA
AGATTTTGCCCCTCGATTGATTCATCAATCGACTCTCAATTACATTGCCTGGTGGGATAA
CTGTGGCAATTATTTCATCTGCAAAAGCAACTGACACACAAATACAAACAAATGTAGCTA
AATAATCACACACATAGACCAAATTACCAGTCTCCAACGTCTCCATTGTTGGAGTGCAGT
AACTGATTATGTAGGTATAAGTATAATCAAATTTAATGGTAATTTGCCAACAAGATGAAC
AAGAAATGATGTGCCCAATCCACAAGAAATGACAATCAAGAATATACAACAATTAACATT
TTGGCAATCGTGACAGCAGGAGACAAAATTAAGACTCAAAATGTGGCGTTCATTTACTCA
GATGATTGCCAGTTAAAAGTAGAAACTGACTATGACTACATGACAACTGTGGACTGCGGC
AGCAAATGAGCAGAGTTGTGTCCCATCTGGGATGGTCCCCCAGTCCTGTCATCCTTGATC
CTGGGAATCTCAGGACGATGGTGATGTACAAATAAAGTGACCCAGTGTGCTGTAACATGA
GTGTTGTGCAGTATCAAATTCATAATGTATCACAAGACTAAAGACACCAACATCATCTAT
TAAAAATAAAAAGTTTCTCAAAAATGCCATGTGCATAACATATGTAACTACATGAAGGCT
TGAAATTCAAAGGGCCCCATTCTGGGATCACCCCGCAGGAACCCCAATATTTGACATTCC
CATTGAATTCTGGGATGATCCCTATCTGACATAGGCCAAGAATCTGCCTTTTTAGTACCC
CTAGGTACTAAAATTAAAAGAATCATTCATAGGACTCCACAGGAAGAGAGTCCACTGTCC
CTGATCCAAAAGGCATGGACTCCCCAACACAGGAGTCCACTGCCCTACTCCCTGCTACAT
GGACTCACCAACACAGAAGTCCATAGCCCCAAGCTAGCGAACTACCAATTTTGTGTAGGT
TCTACCCAATGTTCATTTGTATCATGAGGAATGGAGTTGCAGTTCCACTGCCCTTCCATC
CTCATAATTGTAGCAAAATAAGCTCATAAAATCAATTCTTCAACACCTGTCAAAACTGTC
TACCTATAATTTTTGCGCTAAATATTTTTGCGACGACCGGCTCAGGTCACTATCTTAAGA
TAACCATGGTGCAACCTTTGCGCACCAACATCCAACCACTCGAACACAAGGTATAATAAA
TATTATTTGATCGCAAGTGACAATTTTAACTTTTTCTCTGTCAGCAGTACATTTTTTTCC
GCGATCGACGATCTCTCCAAAATCATCTTCACGATCGACGAAGTCCTCCGGTTTCGCGTT
CGACGAGCTCTCTAAAATTATATCTGCAATCGGCCAAACATGCAATCATTTTGAGCAATC
AACTTCAATGATCGGGAAATCCTATGATTCGAGGTAGTTCGCGATTGAGAATTCTCGCAA
AATAGTTGGAAGCAAGACTTTCAAGAAATAGAGAGAGAAGAAGAAAAATATGAAAATAAA
AAAATTATTTTTAGAACTAACCTCCACAGGGCACCCATGACCTTTTTCAAGGCCTTATTT
CATAATACACCCCTTGGAGAGGCAATTGAGAGGATGTCGACAAGTAATGCAAGCCCAGAA
GGCCTCAAGCCACATGAGTGTGAAAGGAGCTCAGGGAGGTCCAAGCCACCCATCTCCTAC
ATTCCTACTGCCATGGACACCCCCAAGGTGGTCAACAAAATCAAGGTCTCCAACAAAATG
ACCTTGTCTGTCACCGTCTTCGATGAGGGAAGCCCTGAACAGTTCCTCAACCATGTCCAG
ACCTCAATAGAAATATTTTCCCAGAGAGAATTGGACATGGATTACAAGGAAGCCTGCAAG
GCAGATGAAGGCTGAGGGAAAACTGACTGCGGCCACTGCGGCCTAAGCCAAGTATAAGGG
GACGGATGAAAAGTCCCCCATCCTCCAGTTGTGGAACAAGGCAACTGCTGCCAAAATCCG
CACTATGAGGCCATAGTGTCCACTGGCCAAGCAGTCTTCCTGCAGTGCTCCACCCAACTG
TGGGAGACTGCCCGTCGTCCTTGGACCACCATCATCGGGGAGCAGATCAACTGCGAACCC
TGGACCAATGTGTATGGGACCGAGCATCCCACAAAACGCCCAGTATCTTGGAACTCCTTT
TTGGAGTGCGTCCAGTTGCATGTGAAGACTGTCTTCAGGACTGATGCAGTGGAGCAGGAA
CATTTCTATATCAGCAATGGGCTGAAGAAACCTAACAGGGTACCCATCAGGGACTTTGTC
CAGAGGATCCAGCACCTAAACGAGTATGTGGAACTGTTGCCATGCCTATTCTACTACTCT
TTGAAGGCTGCAAAGTCCACAAAAGTATGTGGGCCATTTGATGATGCTGACTTGGCAAGC
CACATCCTCAAGATGGTTCCTTGGAACTGGCAGGACCAATACAAGCTCAGGGAACTTTGG
TACCCCGTATTGTCAGGGAACTTATTGAAGTCCTTGAATGCATCAAGAAGGCCTACCCCA
CCGAGAAGGTTGGAGAAGGACCCAAGAATGCAGCAAAGTCTAACAACTTCTCTAAAAAAG
ATGTTGTCTTTTAGTCACCGCATTCCTAAGAGACGCCGCACAGAGAAGTACTGTTCTCTC
TGCAAGAAACATGGGGGCGCACATACCACCCACAACACTCCGGACTGCCGGAAGTATGAC
TCCAATGGGACCCCGAAGCCAAGCTTCAAGGGAAGAAAACCAAATGGAAACTCTCGTGGA
TCCGAGAGACCTGCATGAGAAGGAAGTAGCTATGTGCAGCTATCCGCTAAAATCAACAGA
CTCCCCAACCCCAAAAAGAAAATGAAATGCGCTATCAACAAGAAGAAGCGTAAGCATCAC
GACATGAGTGACAGTGATGATTCAGACTCATCCTGAGATGATGGGTTGGGGAGTACTAGG
AATTTATGAAATAAATCCAACTGTAATGACATGATTAACACTTATGCTAGTCCTATTAAA
ACTACCCCATGTGCCAATATAACATTTTCTGATTCAAACAACACCAGTTGGAATCCAGCA
GGAGACCTAGGAAAACTCCCAGCTGAACCAACACAGAGCGAAACAATTGCCGAATTGTCG
GACCCCGAACTGCTGGGTGACCTTTTCAATAGTGTGAACCCCCTTTGACAGGTAAAGAAG
GACAGGTCCCTACTGTAGTAGCCAAAGCAAACTATAAAACGACTGAAAATCCAGCCCGTA
AGAACATCGAACAGTCTACACGGCGTCCTACCAGTAACACAGTCATCAGGATCCTACTAG
ATCGTGGATTCGATGGTGACCTCCTGTTCCACACAAAAGGAATTTAGAAACACTTTCCCT
CACATGACAGGAAACAGTGCGATGAACGCAAAAAGTCATGTAAAAGATACTTTTCTTACA
TATTCATATATTTAATTGCCCATTCTACGACGTGTTTGGTCGTTTCCATTATTTTGCACT
AGTTGATAGTTACCGGGTGGATGAGTTATAAGACAAATGGCCAATTTTGTGCAATTTTTC
TAGCCAAGACAAACCGTGCAATCAACATTCTAACGTTACCAGTCTGATAACAAAATTGTA
GTAGGTACGGATACCGTACGTATCTCCTCATCTGTACTTGACAAGGCAGGTGCCAAAGTC
TTGGCACACTTCACATGGGAGCTTTCTAACCAAAGGAAGGAGTGAAGTGAACTTAAATTT
TTTTGAATATTTGAACAGTAAGGAGTACATAGTGACTCCCGACGTAGTAGAGTACGTTAA
GAAAAAGATGACCAAGCCTGTGTTCGATCTCATTCTTGGATGTCAAACCATGGAAGAGCT
TGGAAATGTTCTAGATTTTTGAACAAAAGAAATTACCATTCATCACGTCATTTTGCCAAT
GAGAGACATCAATAGTCTGACCCCATCAAACATGGATAAAGCCTGGGCTGCCAATAACAG
CATGGCGAATGAACCGCAAAGTACGCAGGAAGCGACACAGTGCGTAGTTAAAATCCTAGA
TGCTAATTATAAGAATAGGGGGTACAGACAAGAAAAAACATATGAGTCATGAAGGTCTGT
CCATCTCCTGTATGTATCAAAGTATCCACTATTTTATTTCTCCCTCCAACAGTATTTGGC
AAACACACCATCGGTCTCTTCTGAACTCAACCCATCTTCATCATCAAGGAGAGCATCAAA
GTTGTTAAAACATATCCATCAACAAATGCTTTTCAGCCTTTTAGATTAAAACTATGCATT
CATTGTAGTATTACCCATGCATAGTTTTCGTGGTTTGATGGTGCGTGGTTTTAGAAGGCA
GACCTCCAATCAATTGTTAACACCAATTGTACTCACCTTAGTCTCCAAGACCAAAACTCG
TTACTGGAGTTGCTCACAGAATTTGAGGAACTTTTTGACGGAACACTACGTGATTGGAAC
ACAGAGCCTGTGTCCCTTGAACTCAAGGAAGGTGCAAAGCCATATCATGGCAGGGCATAC
CCAGTACCCAAATCTTGCAACGAAACAACTATCAAAGAGCTGGATAGATTATGCGGACTG
GGAGTGTTAGAGTTTCAGCCCGAATCGGAATGGGCGTCACCATCATTTGTCACAGCAAAG
AAAGACTGAACTGTACGCCTTCTCACTGATTTTAGAGAAGTAAATAAACGACTAGTCAGA
AAGCCGTTCCCATTGCCCCAAATCAGTACAGTTCTGCAAGAGCTAGAAGGATTTACCTAC
GCTGCAACCCTAGATTTAAACATGGGTTAATATACCATTTGATTGGATCCCGATGCATCC
AAAATATGTACCCTCATTTTCCCATGGGGCAAGTATTCTTACCTCCGTTTGCCCATGGGC
ATTGCAGGTTCGCTAGACTTCTTTCAGGCAAAAATATCAGCACTAATGGTAGCCTTAGAG
TTTGTAAGAGCTTACCTTGATGATTTGTTATGCATCACAAAGGCAAACCTGGAAAACCAC
CTTGACAAATTAACAATGGTGCTTACCAGGCTACACGAGGCGGGCTTGCAAATCAATGCC
CGAAAATTGTTTTTCAGTGACATTGAAACAGAATATCTACGTAATACCCTCACACGTACA
GGGATCAAACCTCAACAGAAAAAGGTACAGGCAATTCTTGTGATCTCATTACCGAAAAAT
GTCAAAGACCTCAGCAAGTTCCTGGACATGGTCCAGTGTTATCAAGATCTTTGGTCAAGA
CACAGCGAAGTGCTTGCCCCACTCACCTCACTGGTAGGAGAGTGTGGTCACACCAAGGTC
GCCAGAGCCAATAATATGAAGAAACATCCATGGTACTGGGACATGGTGCATCAAAAAGCA
TCCAATGACATGAAGACTTCAATTGCCAAGGATCAGTCTTAGCCTACCCCGATTATTCAA
TGGAATTTGAGGTATTGACAAAGGCCAAGAATCTGGAGCTTCCAGGTGGAACATCCACAA
GTCTCCTTCACTTGTTTAACACAAAGGAAGTGAGCAAAAGTAATAATATTCCTTTCTCAG
AAACAATGTATTTGAGGGACAAACTTATCAGGTATGTTCCACAGAAGACAATAGTCCAAG
TGAAGCAGTTGATAGAGTTTAACTGCTCAACGGACAAAACTGCAGAGTGAGAGAAACAGT
GGAGAAAATTCAACTGCTCAACTGACAAGCCTGCAGTGTGAGACCTTCTCAACTGACAAG
CCTGCAGTGTGAGAGCTTCTCTGTAAAAATCAGATCACCAGAGGTTTCATACCAAGTCAA
TGAGAAACCTACTTAACACCTGAATGATTCATGAGTATGAACATACCTGGACTGTGTAGA
ATCCTACACCGTTTGTTTTTCCACAATGAAGCATTCTTGCTTCATCATGGTGTTTTGATA
CTTCACAATTGTAACTAAATTAACACACAAAAATAAAAGCTGAAAAGCATTCTACAAGAT
TTTTTAAATACTTTTTGTCTTAGATCAGATTTACACTGATGCCTTGTCTAAACAACTTGG
ATCAGTTATCACCCAGGGTAATAGGCCACTTGCATTTTTCAGCAGGAAACTGACAACAGC
GCAACAGAAATACAGCGTGACCAAACTAGAACTACTGGCTGTAGTGGAAACACTAAAAGA
GTTCAAAGGCATGTTGTGGGGACAAAGATTCAAGGTCCACACAGACCATAACAATCTAAA
CCAAGGCGCCCGCAGATTAACCTCTGATTGTGTCTACCGATGGAGGCTTCTCCTCAAGGA
ATTTGGCCCCGAAATTGTTTACATTCAAGGCACACATAACACTGTTGCCGATGCCATCTC
TTGCTTAAACATTGGACCAATTCCAAGTGAACACAAGAACTGGATGACGTTCACAAAATG
CTGGTGTAATGGCACCATGCAAGAAGAGAGTGCGATAGACACCTCTGCATACCAAGAGGA
AATGAATCTGGTGTTTGCACACCGCGGCGAAGAAGATGTAATCTACCCGTTAACAGTACG
AGAGATTGCAGAAGCACAAAAGCTTGATGCCAGCTTGAAGACGTTGAAAGACCAGTACTC
GACACAATTGGTCGAAAGTACAGAAATCCTATGCAAGGACGGAAAGGTGGTCATTCCAAA
AGAACTTCAACACCATGCAGTAAGTGGTACCACCACTATCTACATCACCCTGGACACACT
AGACTCAAAGAAACACTACGTGCTGCGATGTACTGGAAAGGTATGCAACATACCATCAGT
AAATATGTCAAAAACTGTCATGCATGCCAAGTCAACAAGAGGCATAAGCATAAGTATGGC
AAACTCCCTACTAAATTCATCATCACAAACACTTGGGAAGTACTATGTGTGGACCTTATA
GGCCAGTGTACGATCAAAGGTAAAGATGGGACAGTAATTGATTTCATGTGTCTAACTATG
ATTGACCCAGCGTCTGCGTCCAGTTGGTTTGAAATAGTTGAACTACCGGTAATCACTGAG
GCAATTATTCCCCTGAATACAAAAGGACGTAAGGGCAAAAAGACCCATGAGGAATCTAAG
TTAGCATACTTTGATAAGTCATCAGCAATGATCAGCAACTTAGTGAAAAAGACCTGGTTT
AGTTGGTATCTGCATCGTCAATACATAATTTATGACAATGGAAGCAAATTCAAATTTCAC
TTCAAAGCCCTATGTTAATCATATGGGATCACGATTAAGCCTACCAGTGTCAAGAATCCA
CAAGCAAATGCTATTCTAGAACAAGTACATGGATGATTTCATCTATGCTCCGAACAGCTG
AAATAGACATGGCCCCTTCAGTAGCGGCAAGCAATATAGATAAGGTCATGACGAACGTTG
CTTGGGCCATTTGCACAACTTACCTCAGAGTACTAAAAGCCTCCCCAGGTGCAGCCATTT
TTGGTCCGGACATGTTGTTCGACATTCCCTCCCTGGCTGACTGGAACAAAATTGGAGAAT
ATAGGTAACACCAAACAGACCAAAACACAGCACTGGAAATTGCTCATGTCGTGATTGAGA
CTACAAAGTTGGTGGTCAAGGACTTCTTATATGGTATTCTCTGCAAAGGTGACAGTAGAT
ATGAAAGTGATCCTTGGACTATCACATCAGTTCATACAAATGGTACCATCAGGATTCAAC
GCAGAACAAAATTCGAAAGATTAAATACACGAAGAGTTACACATTTTTTTACAACCAAAA
TTAACACCCTATTAATGTCAGTTTTCAAACGGCAGAAACAGCCTCTCCCACTTCAATCAA
CACTTACTCGTTATATATGTTTAACAAACTCTTTAGTTTGTTATAGTTACTCTCATGAGA
ATCTTTTTTCACCAAAAAACACTTAGGTTTTTTGTTCCATTTTTACCTGATACTCCACTT
GCTGCCCTTCCATCCTCACAATTGTAGCAAAATAAGCTCATAAATTTGATTCTTCAACAC
CGTCGAAACTACCTATAATTTTCGCGCTTAATATTTTTTTGCAACAACCGGCTCAGGTCA
CTATCATAATAGGTCCCAGCTCAGGAAAGTCCTGATTGCAGAAAAACACTTCGGATAAGA
ATAGGACACAACTTGAATTATATTAACCCTCCGAGCTATACTTCTGCAAAAACAAGCATT
AGTATAGCTACTTCTGCTAAAACGAGCAGTAGTACAGCCCGTTTTGTGAAATCTCCGTGT
TCTCGTATTCGCCACGTCAATCTGACCACACTGTTGAATTCCTCACGAAAAAGCGATCTA
GACGCACCCTCATAACCACTCATGGTCATTTTCATCGCAATTTGACGAAGCATGTTGTCG
GAAGACACTGTCCTTTCTCTCAAGATACGTGTACATGGACATTGTTATGTTTCTTGGTAA
TTATTACAGGTACTATTGAGTATAGTGCACGATAAATAATTATCGCAGAAAAATAAATTT
AGTCCCCTTAACCCCCGGCTTACGTATGCTCCTTTTGTGCGCTCACGTGAGCACATCCTC
ATAAATTAACCTTAAAACCCGCTATACTTCTGCGAAACTAGCAGAAGTACACCGTATACT
TCTTTTTTTAAGCAGTAGTATAGAGATTTAAGACGAATCTCGCTTGGAGGGTTAAGGTGA
CGGTGTCACTTATTTTTTTTTGCTTTCTTTTGGTGGGAGCACACAAAATTCTTGACTTCC
CATCATCCCAACCAAACCATTTCACACGACTGCACCATGGTAAATAATCCGCTGTAAATG
AACACTCATTTTGGAAAAACCAAAGGTGCCAATAACATTCCGACTTCACTTGTCTGTCCC
CCTTTACATCGTCGATCATCCACCACAAACCGTCCATCACTAGCTATCTTTGTTTTTGTG
CTGTAACAGTTCACGCACAGCACAATTTATGCACGCAGATTGACAACCCCTGTCACTGCC
TCGCAATGAGAGCACTGCCCCACACTGCAATCCAACTCCGCTGCAGCTCTTTGTCAACAT
TATTGCAATAACTCAAGGTTCCTTTGTCACCTCCATTACAAAACACCGCCAATTGCACAA
ATTCTCAGTTCATTTTAGACAGTGTGATTATGTCCTCCTCATCCCCCACTGGACAAGATG
AAAAGACGCAGGTACGTCCATATATCATGCATTTAAATTTGCAACAGTTTGAGTTTAATA
CGTTTCATTTGTTTATTGACGTCGAAAGTCAGGGCAAGAAAACAGAAGAGATAAAGATAG
GAAGGCAAAGAAGGAGAAACTCAACAAGGAATTTGCTAACTTTCTTGATTTTGTGAAGAA
CAATCCTGAAGTCTACAGATCCAAACGTCTCAAATACCTACGTAATTTTGCGAGCATTGT
ATCACGCTTTCCTCAGCATTATGTGGATGGAGATGACACCGTTACTATGCCTTTGTCACC
GTCAGATAGAGGTTTGGTGTTGACAGAAGGGTATGTGGATTCAATTGCAAACACATCGAA
TGAAAATGAGACATGTAACAACCCAATCTTATCTGTCCTTGTAAGCAAAACTTTTCATAA
GACGGATGAAACCAATTTTTCCAGCACACCGCAGTCTCTCAAGTTTACTGACTTGAAACT
CGTTGACAGCGATAGACAGAAGATTCATGCAAGGCTGAACCGAACTCTTGTGGATGTGGG
ACGCACGTTGGAGAGGGGGGACATGATTCGGTTGGATGTTTTCACTCCATTACATTACAG
GATCAACGAGCGTGCTCCACGCATGCCCATGCTCTTCGTACATCAACTATAGCGACTTAG
TAAATGTCATTTAGAGGATTCGGAGGTAAAGACCAACATGCTGGCCTGTAAACAAATGGA
GACATTGCAAGAGCCCGCCACAGAAGAGGATTATTATGTTATTGAACCTTGAATACACAA
CAAACCATGTTGCACCAACGATCATCGGCTTTGTGAGTTGAATGGACTTCGTTTCATTGC
CTGTGTTTGTGATGCCTTCCCTGTTGATAATTTGAACTTGGAAACAATCAAGGCTGACTG
CTACTTCGCCACAGATGATTCGACCAACATGAGCAACAGTCACAAACACAACATGGTGTA
TTGGTGGTATGCAACAAATGTTTATTGCATAGTTGGTAAAGGAAGGGTCGAGCATCTTCC
TCTTTGTCTCGAGTATGTTATACGTGAGAAATGGCCCAGCCCCGATGATATTCCTTACAA
AGGTAACCGCAAGCAAAAGAAATAAGATAAAGAGTTATTTGCATTCTTAAAGTTAACTGT
GCAACATTAATAGTGCTATTATATTTATTAATCAACTAGAAGAAATCACCCACTGACCAT
CCATAATCATTTGGCTTGTGCTTTTTACCCCTGGGGTTGTATAATTCTTTGGACATGGGA
CCATCATCCCATGCAAGTGGCTTGGAACTCTGTTTCTTCGGGTCCCATAGTACTATGCAA
TCTCTTGCATTATGACCACTTTGTTTGCATTTATTACAAAACTCTGTCGTCCTCTTTGAC
ACTTTCGTTAAAGGAACTTTATCGCTCTTGTGATGATTCTTCTTCGATCTTGAATCTTGC
TTTTGTCAACGATGATCATTCGTCATCTTGTTTTGTTGCCGTGTTGCCTTCCCCTTCTTG
CTTCCATGCCTTGTCCTGTTCTTTTCACGAATTCTTGCAGTTAATGCATGTGATTTAGTT
TCTATATCAGTAATGTATAGACCCAATAGATTCGATAGTTCCTTCCTTGATTTCTCTTTG
TGGCCCCGACCGTTCATGCAATAACAAAGCTGCAACATTAAATACCATAAATCTGTTTTA
CATCCAGCTATTCTCTTACCTTTGCTGAGTTTTACCAGCTCGGACCAGAATCCTTCACAA
TGGTTGCTGCTGCCTAACTTGGCAATCTTATCAATTGTCTTGGCGTTGAATCTCTTGTTA
ATTATTTTTTCAAGAACAATAATGCCCTCCTCGGACAGATCCATCGCTGTCTTGTGCCTC
TTAGATCGGTTGATTGCTTCTGTATTGACTTGTTCTTCTATCCATTCTGGATGTTCATTA
TGAACTTTGATATAGCTACAGATTCTCTTGCTTGCAGTAGGTGTGTTCGTTGCAATGGTG
TCGGATAATAGTACGAAGTTGTTCCAAGCACTCATTACGTGTAATGTCATGTCCAACATG
ATTGCTGTACTCTTTAACAGCCTTGGTGATGTCTGACAAAATACTCCTTATTTGTTGGTT
AGAGAGACAGTTCTTTCCGCAGAAGGACGTGTCTTTGTCTCTGAGTTTATACATTTTGTT
GCTATTATTCTTCACGGTGTGACCGATGTCTGGAAAGTGTTTGGCCTTGTTGTCAACAAC
AGATCCTAAAATCTCATGTTGCTTGCCGATGAAGTTATTCGGTCCTGAAATGTCAATATC
TGCGACAACTTGATCGATTAATACATAAGTTGAGGCATCTCGTGGCTTGTCGTCACTGCC
AAAGAGAAGGTTTTGTGCAGCCTGCTACCTTCAAATTCTTCGGCACCTGCAGAGGAATAG
TTGGATTTACGGTAGCAAGTCCCTTCATGATTTAAAGGGAATCTGTGAAGGTCCTCAACA
GTAAATTCATTTCCTTGTGCCTCCCACTCTTCTATCTGTCTGTTTAATGTTAAAGTACAA
CGGATATATTTATTCTCCGAACGAAGTGGTGGATAGGTTATTCCATGTCAATGTAAACCA
AATACAAACAAAGAAACAGACAGTGCTCACTTGAGAATGTACTAATGCAATTGGAACACG
GACAACGCCACTCTGAACGATCAAAGCTGTTTCACTACTCTTTACTTTGTGATCATAACA
CCGCTGCACTCCGCAACCATCCATTGCCGCAGGACCCGGTGTTGCCTGACACCATTCACC
ATCGTAAAGGAAATATATTGGTTCGTAATCCTGTAATTGCTGGCAAGCTTCGAAGTGCTC
CTTGAGATTCTCCTCTTGCCTCTTTTCAATAACTGTGACATTGCTCCATGGATTTTTAAG
TTGATATACGTTTGACATAGGCCAAGAATCTGGAGATTCCAGGTGGAACTCTATGAGTCT
CCTTCGCATTGTTTGACACAGAGGAAGGACTCAAAAGTCATAAGATATGAGTCTCTCAGA
AATCATATCCAAACAGGATTGCTCTTCTCAAGAAACCACCATACACATTGTAGGTGATTT
CTTCAGTTGAATATACAATAGAGGTTTTCCTTCTCAGGAACCTTCACATGGGACACTTCC
TTTGGGCAGTTGAATATGGGCCAGTCATGGAACTGCCACAAATCACTGCCAATCTCTCCC
ATGATCATTTGTGTCTTTTTATGCATGAGATAACTAGTATCTCATTCATCACTTGTACAG
TAGTGTTAAGCTCATAAAAAGACAAAGTCAGCAAAGTCTACAATAAGATTTTTTAAATAC
TTTCTGGCTTAGGTCACTATCAATTGCTAACCTACTCGAGCAAATTTTTTTTGGACCGTC
TGTCCATCGCCGCACTGTCTTTCGGCGGTCCTTCACCGTTGAGCTGACCACCGTCCGTTC
AACTCCATCGTGTCTGTCCTCCGCCAGTCCAGCGTTCAGCATCCACGTGTTTGCCCGCCG
AGCCACCGTCTTTCGTGCGCCGGTAAGTAGTAGCACCACGTCTGCGCTACGTGATCCCGC
CGCCAACAAGATTCGTGCCAATCATGTCTCCTTCGAGTGCGAACCGCCACGAAGCTCCTA
CAAGACCCTTTTCCTTGGAACAAGTCTCGGAGCAGCCCTCTCAAGAATGTCTGCTGAGAA
GATGGCCCCTATTGGGCTTAAGAACCAAGAGTGCAAGCGCGGAAGAGGTGGCGAGAAAGC
CCCTATCCGTTATGTGCCGGATCGGGACCCAGTCCAGGAAGCTTTGGACCTCAAGCCTGA
GACCCTCAAGTGCACCCTCGCAAACGGGTCAGAAACCTGAGTCACGGTTTGGTCTGGACA
CAGTACCAACGAGCAGTTTGTACTGCACGTGAACAAGGCGTATAGCACCGCCAAGAAAAT
GGGCCTAATTCCCACCTGCGATGATGCCGAAAAGGCATATGAGTTGAAAAAAGGTGATTG
GAAGGCTGTTCTACGTGAACTTGCCGATGACCCCCTCAGCAAGACTGAGAAAGAGAAAAA
GACCACAGAGTCACTCTCCCTAAAGGCCGACATGCTCGCCTTAAGGACAAAAATGACCGA
CTCGGCCCTAGAAGTTTTTCAACTCTACGCCAACCTTCTCACTGAGGAGGCACGTCAGCC
CTGGGACTTAATTGTCAAGGAGCAGACAGAGTCAAGTCCCTTTCACGACATCTTCGAGTC
GAAGGAAGAAGTCACCGGGCAAACCGTCCAAGTCATTCAGGAGGTGCCAGTTACTCCACC
TCCAATCGTGTTTCGCACATGACGCAGGCAAAAATTTGAAGTTCTATATTTCAAATTGCC
TCAAGAAGCCCAACAAGGTTCGGGTGCGTCAGTTTGTGCAGCGCGTGATGCAGCTGAACA
ACTACGTGGAAGACCTCCCATGTTTGTATTACAGCCCAAGCGCAAGTACAATGACCCAAC
AGGTCTACTCCTTCACTGAAGCGGAACTTGCATGCCATATATTGCGCATGTGTCCGTTGA
AGTGGCAGGACCAGTACCACTTGCTTGAAAAGTGCTATCCCGAAGGGGTTAAACCACTAT
TGTTCATTCTTGAGCGAATTGAGGTGGAGCACCCAGTGGATGAGAGGCAGTCGTCTTCTA
AGCCTGCAAAGGCCCAAGGATCTGAACAGCCCTCCAAGAAGTTCGCGCTAGGTGCACGAA
TTCCCAAGAAGCCCAAGCAAGCACGCACGGAGTATACACGTGTAGACAAGAACTGCAAGC
TATGCAAAAAGCATGAGGGCACACACACCACGCATAACACCGCGGAGTGTCGCCGGTACA
ACAAAGACGGAACTCCTACGCGAGGTACTTTTGGGCAAGCTGCACGAAAGTCCCGCGAGG
ACAGTTGCCCCAAGAAGTCCTACGCCCAGGTCTTGGCTTGTATGGAGAAACTTGAGAAGT
CTCTCAAGAAAGCCAACAAAAAAGGCAAGAAACGTCGCCGTCGCGAAGAAAGTGACAGCA
ATTCCGACTCATCCTGAAGTGTTGGGTCGGGTAGTACCAGGGAAAATCAAAATAGATGTA
AGAAAATTAAAACTAGCCATGAGTTAGCTACTTACACTACCCCTGGTCTGATAAAAACTA
CCAGTAACCAAAAATTAGAATTAAATGACAAAATTTTAATTCCGGATTATTTGAGTCCCT
TAGTGGACGTAACTTTGAAAAATCTCAAAGACACCTGGAACTTATCCACTAACTTTGATG
TAGATCCCAACTCAGTGAGGGACACCCTACATAAATCAAAGTCAATTGAGCCATCTAACC
TACGAAAATCAATGGACTCAATAACAGCAGTACTAGCTGTACAAAAATTAGCGACTGTAA
GTCAGTCCTCGACAAAACTCAAACACTTGTCCAGGAGTCGCAAAAACAACTTCTTGAGAG
TACTATTGGACACTGGTTCCGATGGTGACCTCATGTTCCATGAAAAAGGAACCACCAAGC
GTTTTCCCTACTTGACTAGGCAGGTGTCAAAGTCTTGGCACACGTCGAATGGGTGCTTCC
AAACCAAAGGAAGAGGCGAAGTTACTCTAAAATTCCTAGAGTACTCCAACAGCAAGGAAT
ACACAGTTAAACCTGATGTTGTGGAGTATGATGGTAAAAGATGACTAAGCCAGCGTTTGA
CCTCATCTTAGGTGTAAAAACACTGAGAGAGCTTGGAATTGTTCTAGATTTTCGAACAAA
GGATATTACCATTGATGAGATCATCTTGCCGATGAGAGACATCAACAGTCTGTCAACTAG
CTCTAAGATTGAAAAAGCTTGGTCAGTTAACCACAGCATGATTCATGAACCACGTAGTAC
TGAGGAAGCCACTCAGCGTGCAGTTCACATCTTAGATGCAAAATATGAAAAAGCAGACCT
CCAATCAGTTGTTGACAACAATTGTCCTCACCTTAGTCTACAAGATAAAAACAAGTTGTT
GGAGCTCCTCCGTAAATACGAGGACCTCTTTGATGGTACACTAGGTGATTGGAATACTGA
GCCTGTCTCCTTCGAACTGAAGGAAGGTGCAAAACAGTACCATGGCAGAGCCTACCCAGT
GCCGCATTCAGTCAAAGAGACCCTCATGAAAGAGCTCAAAAGACTATGTGACCTAGGGGT
ACTACAGTGGCAGCCTGCATCTGAATGGGCTTCACCATCATTCATAGTACCAAAAAAGAT
CAGACTGTACGTTTCCTAAGTGATTTTAGAGAAGTAAACAAAAGGATAGTTAGAAAACCA
TTCCCATTACCTAAAATTAGTACAGTCATGCAAGAGTTAGAAGGTTTCACTTTTGCCACA
GCCCTTGATTTGAACATGGGCTACTACACCATTAGGTTGGATCCAGATGCATCCAAAATC
TGCACCATTATATTTCCATGGGGTAAGTACTCTTACCTCAGGTTACCAATGGGAATTGCT
GGTTCTCTGGACATATTTCAATCAAAAATGACGGAACTAATGGCCACCCTTGAGTTCGAA
AGAGCTTACATTGATGATCTACTATGCATCACCAAGGGAACCCTAGAAGACCACCTGGCT
AAATTGGAATTGGTCCTCTCCAGACTGCAAGATGCGAACCTAAAAGTAAATGCTCGCAAA
TCAAACTTCTGTGCCATTGAAACAGAATATCTTGGGTACATCCTTCACGAGAGGGAATTA
AACCACAACCCAAGAAGGTACAGTCGATACTTGCACTGACACCGCCCCAAAATGTCAAAG
ACCTCCGTAGATTTCTTGGCATGGTCCAATACTATCGAGATCTTTGGGCACGGCGCAGCG
AAATGCTTGCCCCACTCACAAGCCTAGTAGGCAAGTGTGGTCATACCAAACAATCCAAAC
TTCTCAAGGTTAAAAAGAAACCTTGGAAATGGACTGAGGAACATCAAAAAGCATTCGATG
ACGTAAAGGCCACTATCGCCAAAGATGTGTCCTTGGCCTACCCTGATTACTCAAAAGGGT
TTGAGATCTATACTGATGGATCCAAGAGACAACTTGGAGCCGTCATTACTCAGAACAACC
AGCCAATTGCATTTTTCAGCAGAAAACTCTCTGTCTGTCAGCAAAAATACAGCGTAACCG
AAATTGAACTTCTAGCCATTGTTGAAACACTCAAAGAATTCAAAGGAATGCTGTGGGGCC
AGCCAATTGTAGTCTACACAGACCACAAAAACCTCATGCAAGATGCACTCGGTTTAACCT
GTGACAGGGTTTACCGTTGGCGTTTATTACTAGAGGAATATGGTCCTGAAATCGTGTACA
TCAAGGGAATCCACAACACAGTTGCGGATGCGATTTCACGCCTTGACTTTGGTCCAACAA
AGGACGTTAAGGAAAACTGGATGACCTTCACAAAATGCTGGTGTTATTACACTATGCAAG
CAGAAGAGGACCCATCCCCGGTCAAACACTCAGACCTCATGAACTATGTGTTTGCTAACC
GCAGCGAAGAGAATGCGATCTATCCCCTAACAGTTCGGGAGATTGCCGCAGCTCAACAAA
CGGATAAAACGCTGGATAAACTCAGCCTGCTGGAGGCATACAAACCTCAGCTGGTGGAAA
ATGTTCAAGTACTGTGCAAGGATGGCAAACTTGTCATCCCACAGGAACTCCAGCAGCGAG
CAGTACAGTGGTACCATCACTATCTGCAGCATCCTGGGACAACCCATCTCGAAGAAACTC
TTGCGCTGCAATGTATTGGAAAGGTTTGAGACACTCTGTCCGCACCTTTGTCAAAAATTG
TCATAAATGCCAAGTCAACAAACGACGCCAACATAAGTACGGTAAATTGCCTACAAAATT
GGTTGTATCAAATCCCTGGGAGGTACTATGTGTGGACCTAATCGGACCATACACTCTCAA
GGGCAAAGACGGCACTGAAATTGACTTTATGTGTGTCACAATGATAGATCCAGCTACCAG
TTGGTTCAAAATTGTGGAACTACCGGTAACTGAATTCAATTCTGTTACTCCCAAGGGTAA
AAGGGCCTCAAGGGTACTAACACACATAATAAACCTAAAGAAGCATACTTTGATAAATCA
TCAGCACAAGTTGGCTCTTTAGTAAACAAGATCTGGTTTAGCCGTTACCCACGTTGTCAA
GTAATCATTTACGACAATGGAAGCGAGTTCAAGCTCAATTTTGAAACCCTATGTGATTCA
TACGGTATCAAGGGTAAGCCAACCAGCATCAAGAACCCCCAAGCAAACACAATACCAGAA
CGGATGCATCAAGTAATAATGACAATGCTCCATACTGCTGAATTAGACATGGCCAATACA
GTGGCTCCTAGTGACATAGCAGACTTCCTCACTGATGCTGCATGGGCCGTTCGCTCCACA
TACCACACGGTACTCAAAGCCTCTCCAGGTGCAGCAATATTTGGCAGGGACATGCTTGAC
ATTCCCTTCCTAGCTGACTGGAACAAAATAGGAGATCACAGGCAACGCCAAACCGATCGC
AACACCGAACGGGAAAACAAGTCTCACGTCAATTGGGATTATAAAATTGGTGATAGAGTA
CTTCTTCGCAAAGAAGGTATCCTCTGCAAATCAGAAAGCAAATACCATAAAGATCCTTGG
ACTATATCGACAGTCCATACGAATGGTACCATCAGGGTTCACCGCGGAACAAAATCAGAA
AGATTGAACATTAGGAGAGTAACACCATACTTTGACACTACAGACACTTAAACTAAAGAA
CATGTCAGTGAATCACTCTTACTCCTCTCTCCACTAACACTTACGCTTGAAATAATGCTT
TGTAGTCACTGCTCAGCCAGGAAAGTCTTGTATCACCAGTATAACTCGGTACACAAAAAC
AAGTGTCTTCCACTCACACAAAACGGCCTCCCCATTTTTCCTTTCCACAGGAAAGGTTTT
TTTCACACACCTCACCTGACCCTCCATTCGTGGGGGCGAGTGACATAGGCCAAGAATCTG
GAGATTCCAGGTGGAACTCTATGAGTCTCCTTCGCATTGTTTGACACAGAGGAAGGACAC
AAAAGTCATAAGATATGAGTCTCTCAGAAATCATATCCAAACAGGATTGCTCTTCTCAAG
AAACCACCATACACATTGTAGGTGTTTTCTTCAGTTGAATATACAATAGAGGTTTTCCTT
CTCAGGAACCTTCACATGGGACAGTTCCTTTGGGCAGTTGAATATGGGCCAGTCATGGAA
CTACCACAAATCATTGCCAATTTCTCCCATGATCATTTGTGTCTTTTTATGCATGAGATA
ACTAGTATCTCATTCATCACTTGTACAGTAGTGTTAAGCTCATAAAAAAACAAAGTCAGC
AAAGTCTACAATAAGATTTTTTAAATACTTTCTGGCTTAGGTCAACTTTTGATTACGCCG
GGTCATAGTTTTAATGCCAACTGATCCTTGAAGAAATCCAATGAGCTTCTCATGATTTAT
GCTGTTGACTCTCGCACCCATTGCTAATTCAAGATTAAGAGCTGGTTGTAGCTTTGACCA
ACCCTTACCTCGTTGGACTACACTTCTAATTCACTTGCAGTTTTGCAATCGAAAGCGTTC
CCTACAGCGACAGCACGTCCAATATTGATCAATCCCTGCAGCATAACGTTTGTCCATTTA
TGTGATCTCAAGAGGTGCTGAGTATTGAGCAGCATGCCGGGTTAGATTATGAATGAACTC
AGTCATCATACGCAAATTAAAAATACCGTAACCATCGTCTACTATGTGAGAGAACTCTGC
TGGTTCCTCATTGAGATCAAATTTGTAACAATCACTGTATTCATCATTGTCATCACGACT
GCAATCATCAAAATCAATGGTCCCATCATCGCTGCAGCATTGTTCAAAGTCAACATGTTC
ATTGGAATCACATTCGTTGTCATTGGAATCACATTCGTTGTCATTGACCTTACAGTTATT
GTGTGACATCTTGGTTTGTTGTCTGCATTGCCACTCCCAGTATTCCGCTCTCAACTGAGA
TTGCCATTAGTTAGGGCTGCGGTATTTTGTTGGTTGCGTAAAGCCGCTGCCCAGACTTTG
GATTGCGAATGAGAATCATTGTCAAATTGTACTAGTGCTTTATTTACCATCGCCAACGTA
TTAGCTGTTTCTTGTGTTGATTTGAAGTAGTCGCATTGTGGTGTAATTGGAAGACGTTTG
GATCCTTTAAGGTCAATTCGTTGATCGAGAGGAGTCCCGCTTTCATTCAAATAGATGACT
GGACAATAATAGGGAGTTTTACCCTCATGGCGCCTCGTCAAGAAAGACTCGCCTCTGTTA
ACTTTTTTCAATGCCTACGCAATCATATTTGTGGTCAGAGCTTTATCTATTCCACAGTGG
ATAAGCCTATCCCGCATCTCTTCAATTGTGACCCAATACTTATTATTTTGTTGTGGTGTT
TGGTTGTTGAGTATCAAAATATTCTTCATAACATCTTTTTCCAAATTGATGTCACTCATG
ATAAGCACAACTTGGTTTTTCAATAATGAACTGAGAATTTGTGCAATTGGCAGTGTGTTG
TAATGGAGGTCACGAAGGAACTGTGAGTGATTGCAATAATGTTGACGAAGAGCTGCAGTG
GAGTTGGATTGAGTGTGGGGCAGTGCTCTCGTCGCGAGGCAGTGACAGGGGTTGTTAATC
TGCGTGCGTAAAATTGTGCTGTGCGTGAACTGTTACAGCACAAAAACGAAGATAGCTAGT
GACAGACGGTTTGTGGTGGATGATCGACGATGTAAAGGGGGACAGACGGGTGAAGTCGGA
ATGTTATTGGCACCTTTGGTTTTTCTGAAACGAGTGTTCATTTACAGCGGATTATTTACC
ATGGTGCAGTTGTGTAAAATGGTTTGGGTGGGATGATGGGAAGTCAAGAATTTCGTGTGC
TCCCGCCAAAAGAAAGCAAAAAAAAATAAGTGACACCGTCACCTTAAATGGGATCCAGGA
TCTCAACCTGGCCAAACCTGCCATGAAAGGATAACCCTACCTATAGGTTAAGGTCTAGTT
ACCATAGGTAGATCGTAACTAAACCTAAGTACTTCAGTTAACTTAATGCTGGCACACACT
CAGTGGGCGACCCTACATGTGGTAGTCTAGTCAAGCCCTGTCATCTCGCACAGATGTGCG
GAATCACGTGGCTTCCCCGGTATTGCCTACTTGACGCGACCATCCATCACAACTACCACC
TGGTAACAGCTCTAACAGCCCTGTCCCATCCCCCCTCGCAGTCCGCACAACGCACACGTC
CTACTACCGTTGGAACCACCATGGAAATTCATAACTCGTGTCATTTGCATTAAACAACGA
CCCATCCCACTCACATCCACAGAACAATGACAACCACAAACAAAGCCGCAAACAAACCCA
TCGACCCACCTGCCAAAGACTTTGAAGATGACGACGCAGACGAAGACGACGACGACGACA
CCGTTGTTGGGACCTGCCTTCATTGCAACTGCCCTCCCCCTCCCCGCTCAGCCCGGGGGA
GCAGCGGCCCGTTCTCGGGAGGGTGTCTACCCTGTCCCGCTTCCGATCCGTGTGCAGCGG
CTGCTAGTACGGTTTCGTCGCCGGCGAATGCTACGAGGGTGCAAGTTTCGTGTGATGACT
GCCGTTCATTTATTTGTGACGGTGAGTTTGTATTTCAGTATTCACTGTTTGTGTTGTTTG
CTTTCGCAAAACCCTCCCACTCGTATGATTTTTAACGCCCTCTTTATTCTTCCCAGGATG
CCATTGGTGCCATGAGTTCCAGGCTAACCACGAAATCAGAGTCTGTGACAGATGCGACGC
CTTTTATTGCCGGGCTTGCGATGAAATGGATCAGTGCGAGGATTGCAGCGAGGTAGTTTG
TAACACGTGTTCGACGCTGATGAGTTGCAAATTTTGTGGGTGTGGTCTGTGTGAAGACTG
CGCAACTGCTTGCGGAAGGTAGGATTTGAAATATCTGGTGTCCAACTCTCGTCTGACTGC
CTTCTCATCGCGCTATATTTTTATGCACCTGTTAAATAACGTTGCTGAATCACAACAACC
TCAGATGTGGAATAGTCCTCTGTGCCCGCGATGCCAAATTTGCAGTAGAATGCGACACTT
GCAAAATGTCCTATTGTCTTGTTTGTCTCGCCTCTGGAACGAAGGACCCCTGTGTCCGTT
GCGGCCATCGGCCATCCAAACGTGTCGAACAGTTGGTGCATTTGAGACTTAAATCTATTT
ATAAAGCATTCAAGCAATCTGGTGCTTCTACGGGGGGAGGACCGGGACCGCCTATCAGTG
GGGATGTAGGATGTAATCCGTCCGGGGAGGATGCATCTGCTGCCAAAAGTGGAGGGGGGA
GGGACACGTCTTCTATTTATAGGGGGAAATACTCTTCTGCATTGCGTTCATTAACCGAAA
ATGAGTCAATGGGCCTTCGAAATATGGAAGGGTCCTCTAATTTTGATCAATCTATGGCGA
ATGAGGTGGCAGCTGTTTTACAAACTGCGTCGAATTCAATGTCTTCAGGTGGGGGAGACG
ACCAACGGCGGTCGAGGGGGAGACGAGTTTCATCACATCCACCACCACCTTTTTCTACCC
ACGACCATGGCCAACACCCAAGATCCAGGAGTCAACAACATGTACCTTCGCGCTCTAGCA
CGTCTCCTCATTGGAGAAGAACACAAGAAGAAATTGAGGCAGCAACGGCTGCAGCGGAAG
CTTCAGCAGAGGCAGCAGCGGCGGCTCTTTTGGCAGAACTTGACGAAGAAGAAATAGCTG
GTTCTAGTAAAAAAGGCAAAAAGAAAAAGAAAAAGAAAGACAAAAAGAAAGAGGCAGCGG
GTGAGACCATTTTAGAAAAGTCGACACCGAGTGTTGACGTTGCTACTCCTGTGGAAAAGT
CAACGCCCAATGATGTAGACAGCAAGATCAGTGCACCTTCAAATAAAAAGAAAGGCCCTA
AATCGGATCATGTCTCCAAAACTGTCCCATTAGAAGATGAATCTTCTGATGACGAAGAAA
TTATATTAGAGCAATTAGTTGGTATGAACAAATCATCTTCGAGGCCTCCGAAAAAGGAAA
AGAAAGACGAGGAGAAGGAAAAAATAACTGAGCCACTTATCGAACCGTCACCACCCCCGC
CGCCGTCCAATGAGGCAGCTCCTGAGTTGGAGAAGGAGCTGTCCCTTTTGATATCCAATA
ATGATGAAGATGGTCTCGAAGAGTTTTTGTCTAACTTGAAAGGAGTCCCTGGTCTGGCAG
TGTTGCGTAAAGCTGCAAAGAAAGCGTTGAAACGAGTGAAAGATGAGAAGTCACCTCCCG
AAGCGAAGCCGCAGAAACAAAGTAGCAGTAGTGGCAATGCCAAATCGTCAACCTCAACAC
AAGATGCCAAACCTGTCGCAAAGAAAGCACATGTTTCAGTGCCTCAAAATAACTCATCGC
AGTCGTCATCACCATTGAACCCTTCCTCTACTGCAGGTGCCCAGCATGAACCTTTGTTGA
GAGTTGTGTCTCGCACCCAATCGGCCGTTGGGGGGGTATCGTCTAAGGGTGTTGTATCCA
GTTCGACCTCGGTTCCGGCTACTGCTCGAGCGGAATGTGTGATGCACATGTCCCCTTCTG
TAGTAGGATGGGTGATCGGCAAGGGTGGACAAAGAATAAGAGACATGATGGAAGAAAGCG
GTGCCAAGATTTGGATCGATCAGGAATCGATGGGAGCTAAAGATGCGCGTGTTGTGTATG
TCAGTGGGAAAAGGTCAGCTGTAGATTCAGCAGTGAGAATGGTCAAAGATTTGATTGCCA
AAGCTCCTGTTGCCGCAAGTGCAGCAGTAGCCCAGGGGACTGTCCAAGCTGCAGGGGTGG
TTTCTCAGGCAACGCCAGCCTCATCAAAGTCTGCATCTCCAGTTGTTACTACTGATACGG
CTGTGTCATTTCCAGAGACCGCTTCATCATTTGCGGCAGCCGCAGCCCATGTGTCGAAAC
CATCCGCAGTGGCTGCTGCCACCGTCCCTGGTCCCAAATCTTCCGTCTCGAAAAAGGCCC
CGGCGCAGGGATGGTCGAATGTTGACTCTGCCGCTCCACTCGAACATGCACCAAAACCTT
CCGCACCTGTAACCAAACCACCTGCGCCGACCACTCCTTCTCTTGATACTGACGACCCGT
CCAAAAATGGTGCCCCTTTGACTGGTGCGGCGGAACAACCTTCGAACACAGTGACCTCTG
AAATAGCTTGTGATCCTCAGTTCGTGGCATTGCTTCTAGGACGTGATGGGCTGGCTGCGA
AAAGCATCCAGACAGAAAGCGGGGCTATCCTTCATATAAATCAATTCAAAGCACCAGGTA
AAATTGGAATATCTGGCAAAGCAGAAAACGTGACGAAGGCCGAGCAATTAATTCATGGGG
TGTTGAACTATCGTGAGGCACAATTGCAACAGGAATCCCAAAAATCAAGCCTTCGAACCA
CTGGCACTGTGGCACCCATGAATAGAATTCGCCCTGATACAGCTTTGAATCAACGAGCTG
ATCCTTACTCCAACGAGTTTCAAATGCATTCAGACAATCCTACTGTGCCCTCCATGATCT
TACCAAACTTACCGCGCCCTAGACAGGAGGATATCCAATTTCTGCATCAACAACCACCCC
AACTGTCATCTGGAAATCTTATCGGGGAGCACATTATGGTACGTGTTAGAAATCCTTGGG
CTTATTCTTGAAATTCCCGATGACATCTTCCTTTCTCGTCTCCTTTTTTCGTCTCGCATC
TAATTAGAACTTTCCTCCGGGATATGCTCCATACCAAAAGCAGAGTAGTTTAGGTTCATC
AAATTCCATTTTACAAGGGCAAAGTCCACTTCAACAGCCACCAAGGCCAACTTCTTCTCC
ATCGATGGTTGATCCCAATATCATTCAACAGCAGGAGTGGACCCGACTATCTCAGACTCA
CATACCTAATCAATACACGCCCATTTCCCAGTTCCCTAGTGGGCACATAAGTGGAAACAG
TATTTACTTGGGATCTAATAATATCTATGCACCAGTTAGCAACCCCGCACCACAAAACAC
ACATTCCGTGCCAATTGCTGGCTTTTCTACACTTGGTGGTCAGAATCTAAGCTTCCTCCA
GAATCTTGACGCTCCGCGACAAGGTTCCATACTGCCACCACAAGGCCGCCTCGACAGAAT
CGAAAACTTTCTCAACCCAGGAAATCCCAGGCAGGATATTAACGAATGGGGGCTCAATGT
TAACGGAGCTACTGTCGGAGACACTTGGAATCAAAGCCAAATTGCACATGTTGCACGCAG
TCCTCTCAATCCTGGTTTTGCTACACAACACAGTTTACCACTGACTTCCGCTCCAAGTCT
TTCTAACAATTTATTTCTGAACCATCCCCCAAATAACCCTGGAACTGTCCCTCAATCTTC
CGGAAAGCCAAAAATTGACGACAGTGAATTCGTCGACAGCATGTTTGATTCATTAGGCGA
GCCAGGAAAAGATGGTGACGGCCTGCTCAAAGCGCTGAACTCGGTGTCCCTGGGTGGATT
GCAACAGGGAGGCACGTGGGGGAGCACCATCAGTGGCTGGGGTGGGTTAGGGATTAACAC
CGATGATTCTTCTTCATTATTGCATAGTAACATGAGTGGCAGGATCGGCTTTGATTCCAA
CAATTTTGGTAATCAGACACACACGAGGGATGAGCGATAGCTAGAGGTATGATAATGAGG
AAGCTAAGTTTTTAGTTGCACTAACTATTGCACAGTACCGTACTATACTCACCACCCGAA
CGAGAAATTGTTGCCATGAAACTTCGCGAAATAAACTTCTAACCTAACAAGTACTATCTT
GAAGCACTTCAGATACCATTCGCCCACATAAATTACTCAACGTTATTACAATAAATTGCC
ACGGAACTCCTCCGCACCATCAACCGTCGATCATAATACTTTGTCGGACATAATCCAACT
AAACATCCAAAAATAATTAGAATTTTACACAGCCGGTCATGATAACGACGCTCTTCGTTA
TCGAGAAATTATGCATCTATGTCAAGGTTACCATGGCCAAGGGACAGTGATCAACCTCCC
CCGCGGCCCTTTAGATACGAGACCCCACCGCCAAGGTTGCCTGATCTACTACCACCCTTC
CCAGCATTCACTGCATCCATGGCACCGCCCATCATGTTGCTGAGTGGTTTTTGACTCATG
CCCCCTCCAGGAGCGCCCATCATACCAGTAGCAGCACCGGGATCTTGCGAACGAGGATTA
ACGACAGTCTCATCAATCGAGAGAATGACACCCGCTGCCTCTGCCGCACTTGCCAAAGAG
TTGGACTTATTCTCACTAGGTTCCCAAATCCCCGCCTCGAAAGTATCCATGATATCTCCA
TTCTCAATATCAACACCATACCACTTCCCATCCTCATCTTGAGCATGCTTACGACGAAGT
GCTGAAAGGATGTCATTGGAATCGAAGCCGGCATTGTCGCACAACTGTCTAGGCACAATT
TCAAGAGCTTTAGCAAAGGCATTTACAATGAGCTGTCCCTTCCCGTCAATCGAAAGAGCA
TGTTCACGTAAATGCTTGGCAACTTCCAACTCCACGGCCCCACCTCCCGCCACAACGCTC
TGTGATTTCAACGAACGCTTGACGACCATGAGTGCATCATGAATACTCCTTTCACTCTCG
GCAATAAACTGCTCACTCCCCCCACGAAGAATCATGGTCGAAGTCAAACTACACGGACAC
CCCGTAAAAATATTGAACCGTTCATCTCCCACCTGTTTCTCCTCAAACTCCTCACACGTC
CCCAACACCCCCTCATATATTCCATTCGTGGACGTCTGCACCGTCGCCCCCGTCGCCTTT
GCAACCCTCTTCATATCCCCCTCCTCCACCCGTCCGGCACAAAACAATCCCCGATCGGCA
AAGTACTGAGTGGCCAAATCTCCAATGGGCAACTTACTCAAAACAATATTCGCACCGCAC
TGCACGCACGCATCCAACTTATCGTAAATGACCTGCCATTCGGCATCGACAATACTCTGA
TACTCCTCCGGATTCTCTATGCGCACTTCGGCATTCTCCTTCTCGTTCTTGAGCTCCAGC
TCGACATTGAGCAAGAGAATTTTCGGCCGTTGGAACTTTTTGGTCATTTGTTCGAATCCT
GCGTAGGAAAAGGTCTTTTTGAACGCCACGCCCTTGACGAGGAAGGATTGTCGGACGTCT
CCCCCCGGTATTTTTTTGATGGCGATCATCCCCCGTAGGTCGTCCAGTCCATCGGGGTGG
GAGGCGAGGGAGGTGACGGCGTCGACGATCATGGGTGCGAAGAGGTCTTGGTGGGAGGCG
ATGAGTTTGGAGTTGAGAGCGGTGGATGCGGTTTTGAGGAGCATTTCTTTGCCTTCTGGG
GAGGACGTGTCAAAGGCCACGGCGAGAGAGTGTATTTTCTGAACGGCGATGGAGGCGGCG
GAGCGAATGTTCCGAATGAGGATTTGGGGATGCACGCCCTCTTCGACGAAGGGCTTCATT
TGTTTTAAAATCTCCACGGCCAGCAGGACGACGCTGGTCGTCCCGTCGCCCACTTCGGCG
TCTTGACTCATGCTGATGTCCACCAGCGTCTTGGCGGCGGGGTGCTCCACCTCGAGCAGA
CGCATGATGGTGGCGCCGTCGTTGGAGATGGTCACCTTGCGGCCGTCGGCGATGAGTTTG
TCCATGCCGCGTGGGCCTAGCGTGGTGCGCACGGCGTCAGAGATGGCCTGGCAGGCGTTG
ATGTTGCTGATGAGCTGGGCTTTGCCCTGTGTGGAGAGGGACGCGATGAGGTGTGGTTGG
TCGTCAGAGCAGTGGAACGCGGAAAATGATGCAGCGATACAATACTTTGATTTCAATGAC
GATATGATTCCCATCTCACTCTCCCACACTCGGAACACAACGCAAAACACGCAGCAACGA
GACTTCTCACCTGCGACGTGTCCGTTCCCTCGCGCAGCAGGATGATTCCCGGTCTCATTC
CGTATGGCATCATGGTGGCGATCGATTTCAAATTGTGCGAAGGGCTGTGTTAGAGACGAT
ACGGACGATTGTGAATATCGATAGACGATGGATGATGGACGACGGACGATTTTTGGATTT
GAAAATAATGATGATGAGCCGCGGGGTGGTTGCAGACCATACTACTTACTCGTACCATAC
TACGTATTGTACATAATATTCTCTTGCGCGTGATAGTATAGTACCTTGCATTCAAGAAGA
GGCTACAATGAAATGCATTGGCACTATAATTATTCAATCAAGGGCATAATCGAAAGCGAC
GAATTCTCTACGGACAGACGAAAACCACAGACAGAACAAAAAATAATACCATATCGTACC
TGCCCATACAAAAATATAACATGTCATCTCTGAGAGACTGGCAAGCGAGAAAAGCAATGA
GAAAGCAAGGGATGCAGCCGAGCAGCATCCGGCACGAGCCTCTCATCGTAGGATAGCTTG
CCGGTAGAGCAACGCGCCAGCCCAACAAGCTGTCCCTACATACCAAACGATGGCGTCCCA
ACGCAACAGCAACCGCCACCCCGGGCGCCAAAGCCCACCCCACGAAGAAGAAGAAAGCTT
CAGCACCGCCATGAGCCTCGACGAAAGCAGCATTCACCTCTCCGTCTCTCACCACCTCGC
CTCAGCCACGCCCTCGTCCTCCCTTCGTCGCTCCAGTGGAATTGGTGCCGCACCATCATC
GTCGGCCGTCCCTTCTGGAGTCACGGGCAATTACTTGTTCTCTCCCGAATCGACGAGCAT
GTCCATCTCGGGGATGGAGCACACTCCTCCCTCTCTCTCGCCAAAGATATTAGGGCGGCA
ACGGAGCATCGGCAAAAATCCAACATTGCAAGAACGCCTGCGGAACAAGACGTTGTCCAT
TGACACCATTGGAGGATTGAAGCAGAGCAAAGTCATCAGTCAGGAGATGACCCACGACAA
TGATGCAGAAGAGCTGGAACCATTGGCGATGGCGGACGAGGAATCGCAAACCACATCGTC
GTGGAATAACGATTGGGACGTCAACGACGCCAGGGTGCAATTGAGAAGAGCCAGCGTGGA
ATGCGGCAAGAGGGGATTGAAGGTGGCCAGTCGTTGGGCCTCGGAACAGCTTGTTGGATT
GCCTCCATTGTCCTCCTCCTACGGTGACGCGTCCGCGCCGTCCTCGCAGTGGAAAATTCA
GGAAGCGGACCAATATCACGATAGGACGAACATGACGGATGCCGAAGTGTACGCCTTTTC
GCTCTTTGACATGGGAGAATACAGTCGAGCCGCTCACGTCTTGAGTTCGCCATCATTATC
CCACAATGGATCGGATGATTCTACCAACGGGTCATCCTTTGGTGTCATTCATCCTCCGCG
GAACGATTTGACGGCGTCGGGCATATACCTTCGAGCATTTGCACTGTATCTCGACGGAGA
ACGACGGAAGGAGGAACAGGTCACGGAGCTGCGTGATCCGTTGGAGAGAACTTCGGTGAA
GAATGAGAATTTGCCCCGTTTGGAGGTGGAGTTGCGACGAGCGTACAGGAGGAGACAATT
GGATGCGTTTGGAATGTATGTTTATGGAGTGGTGTTGAAGGGGTTGAGGGGTGCAAGGCG
ACCGATTGTTCCGAAGATAGGTGCCGTTAAAGATGAGGAAAAACAAGATGCAGCTCATGA
GATATTCATTCGTTCCATACTGAAATATCCATACAATTGGTCGGCGTGGCTAGACTTGGC
AGAAATATGTGTAGAGGATCCGTCGATAGATCAAGCGGTGGAGCGGTTGTTGCTTCCCAT
CTCTGGTCATTGGATGTATCATTTCTTTTGCGTACATGTCTTTATCGAAAATAAGGCCAA
CGAGAATGCCATTGCCGTCATTGACAAATTAGTGCATGGGAATTATGACGGAGAAGACGG
AGAGAATACGGCGTCTTCAGGATTCTTTGTTCAGAGTGCCTACCTGCAAACACAGTTGGC
GATGGCGTACTACGATGTTCGAGACTACGATTCAGCGCATGAACATTTCCTCTCACTGTC
AGAACGGGAGCCTTACCGTCTAGATCATATGGATGCATTCTCAAATGTTTTATACGTCAA
AGACCAAAAGGTGGCATTGTCTCACCTCGCACATCGATCCGTTACCGTGGATAAATTCCG
TCCGGAAACGTGCATAATTGTGGGCAATTACTATTCGAGCAAAGGCCGTCATGAAAAGGC
CGTGCAATACTTTCAAAGAGCTTTGAAGCTCAATCGAAATTATTTGAGTGCTTGGACATT
GCTTGGACATGAATACATTGAAATGAAAAATACTGCTGCTGCTATAGAAGCCTATCGTCG
TGCCGTTGATATCAGTGATCGTGAATACCGAGCATGGTATGGATTGGGTCAAACATATGA
AATCATGAATATGCTACTACATGCACTCTTTTATTTTCGTAAAGCGGCTGCGCTCCATCC
TCACGATGCACGAATGTGGTGTGCCATTGGAGGATGTTTGCTCGGCCTCGATCGACGAAA
TGATGCAGAGAAGAGTTATGAACGCGCCGTATCTTTGGGTGATGGGGAGGGCATTGCCAC
ACGAAAGTTGGCAGAGTTATATCGAGAAGACGGGGACGAGGAGAAAGCTGCCAAGTGTTA
TCTCCGTCATTTAGAGCTGAGGTATCACTCTCAATTATCTGGTCAGTTTACTGGTGCGAG
TGCTGACACTTCGCCTGCAGCATTAGAGAATGTTGTAAAACATGTTCGTGTCGACGAGCC
GGAAGCCGAGGCATTGTTGTACCTTGCATATTATTATCGGGACAATCTAGAATACGATGT
TGCTATATTATGTGCTACAAGATTAGAGGACTACCCCGGCCCGGAAAAGGAGCAGGGGAA
AAGTTTACTTCGGGACATCCGTTCGAGGATGGACCAGCAGGCGGGCGGGAGAAGGCCTGG
TTATCCACCGCGGTCTCCGTCTACTCCTGCAATGAATTCAAATAATATGAGGAGAGGGAG
AGGCATCACTGATTTATCTATGGATACTACTTCACTTGCCAATGCGGAGTCATCTTTTGA
ATTTTCACCGTAAGAGGAAAGGTTCAAAGTGTCAGACCTGCAACAAATCATGGATGATTA
CTTTTTTTTTGTTGAGAAAACGAATGTTTTCTTCACACACATGAACTCATAAAAATCAAT
AAGCTTTAACAGATAACAATATCTTACATTTCTTTAACATGTATTATCAGTGAAAGGGCA
AATACGACAAACATTTGATTGATCTCATTATTTGTCATAATTACTCCCTACGAATTATGG
TTAGGCTATGATAACGACAGCGCTTATATGAATGGCCCCAAACTGGAGCCATGGGGTGTG
CGACTGCACCTAATAATGATGATCAACTCAGATTTTTTCTCATCCAGAATTAAGGAATGA
TACTTGTTTTTTTGTAGAAATAAGAAACTATGTGATCATTATCATATCTCACATTTCATG
CTCACCCGTCTCATGACAAATCTCAGTCACCTTACTAATTCTGGAACAGAGTATAGTAGT
CTGATGAAGCCATAGTCTTTATTTTAAATGTTAAATTGGGACTTTCCTGTGCATTAAAGC
TGCAGGGTTGACTGGATGAATGGGACACATTGGATTCAAGCTTTTGGAACATTTTGAGAA
GGCTATGAGGTTGTATGCAACTCAAAACGATGGCTCTTTTTAAATGTCTACAGTGAGATG
AAAAGACAGAGCCGTGATGTTCCTGTTTCAGTATCCTTCTGATTGGAATATGATTGCTGG
TGCTTCAGTATTGACTTAAATGTTGACAAGGCATGTTTGGAAGGAAACTGTTGATGATAA
CAGAATTACTGGAATGATCATGATACAGCAATACATCATCATGTTGGAGGAAGAGATACT
GTTGATGATTAAGGATATCTTGAGTCTTTATGCTGTTGAGAACATAAGTTTTCCTGCTGT
TGTAGTTGTAGAGAAATTTTGTGTGCACAAATCAGTAGACGGATGGACAAGACCACAGAA
AGAATGACAGAACAAAGCATACATTCTGCTGCTACTGTTCCTGCTTTCACATACGCGATT
GTTCTTGGATGTCATCATCAAATGAATATGACTATATTATGATGACATGGATTCATTGTA
GAGTGCATTTTGGTTTGTCTTATGAATAACAACTCAACTATTTTGTATTTCGTTTTCCAA
TTTTAGCATTCTTCACATCACATCAGACAGAAAGTTGTTTTCATATTATCTTCCAACAAA
TTTCTAGTCAAAATGATGACAGAAATCATTTTCTGCTGGCAAACAGGATGTCACAAAACT
GAAGAAGTTTTTGGTTCCAAGGTGCATGTTTTCCTGCCAAAAATCTCCAATGATCATGCA
AAAATAAGGTCAACTCTGATTGAATACAATGATCATATGATAATATTTTTCACAGATCCA
TTATTAGGTAATAAAGTGATATGAAATTTTAAGCAAAAGTTGGTATGTTTATGTAGTAGA
CTTCACTTTTTAGCAAGTTGCACTTCATTTTGGCAAGTAGCAAGTTAGGATCATTCTATG
GTGGATCGTAGTTGTTTTGTGGGACTATTATTTAGGTGCATTGTTCTGAAGAGGTGTGGA
AAGAGGCCCTGAAATCATTGGAAGCATGTTTGATAATCCTATGTCCTTTGACTTCTCCCC
TACTCTACCTTACTCCACCACCCTTATAGGCTGTCCACAGGCAGAAAAATTATGATACTT
TCACACATTTAACCCTTGAAACCGTTGCCAGATAGACAAAGTATGCACCCTTGTCCGCAG
GCAGAAAATTTGGATCATAGTGTCATACCTAAGTTTCTGTTAAATAAAAAGGAACAATTC
TCAGAATTTCCTAATTCAATTGCCATCACGGCAATTTTGTATGATGCTCGCCATACCTCA
TTCTTCATTTGAGTTCATGAGTGTTGGAGGCTGTTGCAATCGCCAATGAGATATTCCCAT
GTCATTATCAGGTATTACTGTACTTTTTCACACTTGTTGAGAGCGTCAAGGGACGAATAA
TAAGGATCGTGCGAGATACCACGGAAGGGGGGAGAAGATGAGAGCAAAAGTTAGGAGGGA
GAGTGGGATTCGACATTGTGGGGAATCGATGAAAGCAAGATTCTGATGATTTGCGTGCGC
CACTGACCAAGATGTACACATGACAGATCTGATACCAAAAAGGTAGGGAATGGTGTTTGA
TCTCTGGTCGGGCAAATGTTCTTTCTGACCAGCAAGACAGGCAACTTGCAAAAACTTTAC
ACATTTTGGCGAGAAAATTTCAGCAAAGTGGCGACTCCTAAAATTCTGTTGACCTGCACG
ACACAAACGGAAGACATTATGATGACTCCGGAAAAGAAGTGATGAATCACCACTCAAGTG
ACCACAGATGAGTCGTCAAAATGTTGTAACTGACCACCTGGTTACTAGCCCCAGAGTTTT
CAGGTACGACCCGGTGACAACAACCAGAGTCGTCACTTACGATCCAGTGACGACCAACTG
AGTCGTCACTTATGACCCGGTGACAACCCCCAGAGCTGTCACTTACAACCAACCGACTAC
CTGCTGTCGTCAGTTAAGACTCCGTTACCTTGACGACACACATAGTTAATGACCCTCCAA
ATTGTCACTTTTGACCTGGTGACGACCTGCACTGTCATCAGTTACGAACTGGTCACGACC
TGCACTGTTGTCATTTATGACCTGGTGATGACACTGAAAGTCAACAGTTACGACCTGGTG
ACGACACTGAAAGTCGTCAGTTACGATTGATAATGACCGCTTTGTCATCAGTTAAAGAAT
TAACTGACGACTCGGACGACCCAACTGACGACAAGTGACGAACCGACTACTTTAGTCGTG
ACTGAAGTGACAACTTTCGCCCAAATTATTCGATAAAAACAAGATATTTTTTGCGAGTTG
CCTGTATTGCAGGAAACAACCGGTTTAGGACGAAATTCACGGGAAATTTTCTATGCCCTA
ACAAAGGCTTAAATAGAATAAAGTTTCCCGACAACATTAGACGCAGGTTTGAGAAGATTG
GGAAAAGCATTTGTTAGCTAGCATAAAGAAAAAAATTCGTCAAGCGTACAGGACACGTTG
GATCGAGTTCCTCGATATTTTGGCGAGAGTACGTCTATGTTATAAATAGTTTTTATGACT
AAGCATTCTTCGCAGAAAGTCCGTTTGGCATCTGTCCTCCTCGCTCAACGGAAGCAAGTC
TCCCGTGATGAATGGGAGGCTCTCGATTCATGGGAACCCTCCCGTGATTTCCCATGAATC
ATGGGAACCTCCCACGAATCATGGGAAACTCCCATGAATCACGGGAGCCTCCCATGATTC
ATGGGAAGTGCCCGTTATTCATGGGAAACTCATAGCGAATCCCTTACTTCAATTCACAGG
AGGCTCCCATGATTCATGGGAGGTTCCCATGATTCAAGGGAGGCTCCCATGAATCGCGGG
AGTTTCCCATGAATCACGGGGCACGTGAAATCATGGGACTCCTCCCATGAATTACTTGTA
TCCCTTGAGCGATATGACTTTTCCAACGGACATTAAGGGGAAAGAAAGCTTCTCATCGGA
TAAGAACACCGACCGTTTAGAAAATGAAAATTGTGTAGAAAGAACGAATCATTCGGCTCT
AGAACTGAGTCAACGCCTCGCCGAATCAAGATTTTTTTTAAAATCTTAGTTGTGTTGGAA
ACTGAGCCGTTTTCTCCTTCTTCTTCTCCTTCTCCTTCTCCTTCTTCTCCTTCTCCTTCT
TCTTCTCCTTCTTCTTCAGTGAGACAGTTTTTTTGCTTTTTGCCAAAACAGGTACTTACC
ATGAAGTTGATGTCAACTTACCTGTAAATAATTCATTTTTCGCTTGGACTTACATGGGTA
GTCTTAGTGTTTTAATATATGCCTACCTTTAAAAATATATCTTTGTGTGTAACGTCTGAC
ATTATTTTCAACAATGTTTCTGTAAACTTTAAGGGAACATTAGTCACAAATCATTTTAAG
ACATAGAGACGAAAAATTTTAAACAAGGGTTCTTTAAAACTTGAAGGGAATGTTATCGTG
TCACAAAAGAGTGTGTAACAAGAAAATGATTTCACAAACTAAAAGGCGCGGGAGCGCGGC
GCGCTGGCTTGCGCGCGCTCCCGCCCATTTTGGCATACACTCGTACTGCAAGCCACTTTA
TTTTAATGTACTTCTTCCTCTGTCTCTACAAATTGCAATCTGTTTCGCTGCAAAAAATCT
TGCAGCGGCTGCTGGTAATTTTTTTTACATAAGCCAATTTAGTAAGAGAAGTTTGCTCAT
TAGTTAATAATTCCGAACAGGTTTGTACATACTACGTACATATTTTGTTTTATTTAAGCT
TTAGTAGACACTTCAAAAATTTCCCGTGAATATCGTACAAAACCGGTTGCTTCCAGAGCT
TGCGCGCAAAAAATATTTTCGTACCCTGTATTGGGTCATGATCCCTCTAAACAAGGTATG
AAAGTATGATTGTATGATAATAATTTTTCTCCCTGTGGAAGCATCTCGCTTCCACGGTTT
GCACCTTACCGCCGTACTCGTCCTCCGCTAAAATGATTGCGTAGGATCTAGTATCACTTA
AAAAATGCTCATAACCTTTTAACCTTTTATATTATCTGATTAAATAAGAATCTACCTCGC
AAACACAGTAAATTTAAAGGTACCTCAATTTAGCTGTTGTCTCCATTGCACCGATCACGT
CGTGAAGAGCCAGAGCACGGTTTATTGAACCATCGCTTCGCAATACCACAAAACGAATAT
TAAGTTTTCTCCATCACCCACCTCTATCTTTCAATACACCGGCAACATGGTAAGAGATCA
ATCATGATCCGCCCCTATCACACCCGCTTAAGGAAAGGCTGCCCCTGACTGTCATCCAGA
CGTAGGGAGGCGAGCTTGTGCCCCGGCATTATTCCTTGCGGCAACTGATATGTGGGCCGC
CGCACGCCGCCTTTCGCGCCAGCGGATGAAACCGAATGCTCGTCCCCTTCACGTTCTCCA
CTGGATTGCCTCAATCATGCCGCGGTTTTTAACGGGTTTTCTCACTTTCTACACAATTCT
CTGTCGCTTATCGCATGCAGGCTAAAGGAAAGGGAGCCAAGAAGGGAACTGTCAAGTTCG
TCATCGACTGCAGTGCCCCCGTCGACGATAAAGTGTTGGACATTGCCTCGTTCGAGAAGT
ACATGCAAGAACGCATCAAGGTAGAGGGAAAGACCGGAAATCTCGCTCAAAACAATGTTG
CTGTCTCTCGCGACTCTACCAAGTTGACCGTGGCTATCCCTGCTGATGTGAAACTCTCGA
AGCGTCAGTTGAAATACCTTACTAAGCGTTACCTCAAGAAGCAGCAATTGCGTGATTACT
TGCGAGTTGTTGCCGCATCCAAGAATTCTTACGAAATGAGATATTTCCAGATGAATGGCG
GTGAAGAGGGTGGAGCTGATGCATAAGCGAGTGGCCTGCATATGGACTCATCAAATTAAG
CTAATAATGCTTTGCCTCGTTTCATAACTCATAACACGTATTAATTCGTCAGAGACTTAT
TCTATGGACTTTAACATTTTAGAGAGTGTCTGGAGATCTCAACTTGAACGATTTTTCGTC
TAAGAGGTTGATATGATCTGAAGTGGTTTTCGAGGGTTTGAAAGTCATCTTGCACTGTAG
GTGAACTTATGAAAACTGACGTAGGAGAGTCCAGTATCTCTTCACTCATACGCCATGTTT
TACCCTTTCTGGAGTCGATGCACTGACCCAACAAAGCAAGTAGTCAAGAATTATTTGTTA
TGAAAGCACGATGTCATTAAAAATTATCAATGTATTCTTCGATCAAGTATATCCAAATCA
CAAATTGATCATCTAAATTGTTACAATGCACCAGCAAGCAAACGAGCGAGAATTCTATCG
GGATTCGTAGAATTATCCATGGTCTCTTCTCCTCCTATCTCTTCAACCTCGCGAGCTTTC
AGATTAGAGGCAGCGATCAAAGCCTTCTCCATTTGTGACAAGGCATTCTCATCTCCCTGA
GACGCACGTTGATATTTTTCCACAGAAGCATCAATTGTTCCAATCGTTTCCTTCAACGAC
TCAAGCTTCTCTGTTAAACCACTATCGACATTCTGCAAGGACGAAGTAAGATTGCGCAAT
GCCACATGCAGCGGATCCATCAATCGCTTGCCATCTTCATTTCTGTCACTGGAATCGCCC
GTCATTTCCTCGTCCACCACACTTTCCCCCTCTGAAAATCCATGCACCCGCAAAAGTTCT
GAAACACTTCGACTAGTGACGCCCAATGCCCTCTCCAAAGCTTCCTCCCTCACGGAAATA
ACACGCGAAGCAATCTCTCTGCTCTTGCATCGCAATTCCTTGACCTTTTCGTACGCCTCT
TGGTCTAAAATCTCTGCGTCGTCAAAGCTAATGTCCACCTCTTCGTCTTCCGAGGAGAGA
AAATCATCTTCGATAATTGGTTCGTGCTGCAAGGACAGGAAGCGGTATTCGAATTCATCG
AGCTTCTCTTCAACTAAATGCTCGTCCACCGGCTCAGTCATCGATTCAATCTGCTGTATG
AGGGATGCCGCCGTCTTGTCCATGCACGACATGTAGAATGCCTCCTTTTCAGGTTGATCA
TTCTTTTCTTTCCATGCAGATTTGATGGTGGTCAGGCGGGCGTGGATGGCGGCGATGGCG
CGTTCTAGATCGGTAGCGGGCGTGGGGACCTTGACCCGTGATGGTGCGGCCGTCGCTGCG
TTTGATGTTTCGTTATTCATCTTGTGAAAAATCTAGTGAGCACTGACTCTATGCGTATTG
TGTAGGATGGCTCGGCGAGGAGACGACGGTCCAGGGTGAAGCGTCAAAAAGAGCGAGGCA
ATGGTGGAATTCACCGAGAATTCAGCTTTTCCTTCTTCTTGTGGCATCATAGTTTAGGGT
GAAAAAGAGTGAATTGACCGTTGGCATCGGTCGCCCATTTACCTTTAAATCATATCTATC
TCACTAAAACGTTCTTAAGCATTTATGTCTAGAGCAATACATCAATGAATGTTCGAAAAA
GAAAAAGGGAAGGTAGGGAATTGCTTAGTCGTGCCATTTTTTTTGGCGCGGGAGCCCGCA
GGCAGCGTTTACGCCATGTCATCAGGGTGATGGTTTTGCATACGATGACTATGATGAAGA
TGTTGTGCGAAAAAACAATTAGGGACACGAGACATGATCAATAAGTTGTTGCATTTACAT
TCGAAATATTTCTGAGCTTCGTAACATCGTCCTACCGCATCCCTCATCACAACCAAAACA
ATGCCTTCTCAACAAGACATGACCACCTTCACCCTATCCTTTCGGGGCGTCGAATTTTGT
CTCGAACCCCTCATCCACCCGAGCCAACAACAATCCTTTGCAGACGTATTGTCCATTGGA
AACTTTTGCAATGATCATGTCGTGGTCAACTTGAGTAATTTTTCGGGGGTGCTTCGTGTC
AAGAGTAACAGCGCTCTGTCTGTCGAAAACGCATTACCAGCGACTGCCCTGTTGGATGAG
ACCGACACTGCAAATCCTTTCCCCGACAAGGAAATGGAACCACCCTCCATGAATGGCGAG
CTCCAATGCATTGCGGCACCCGATCCAGTTCCAGAAGACGTGTCTTCCCCAGAACAGAAG
AAGGAGGATAAATTGCGGGCGAAAAAGAAGGGACAGCAGACTCTCAACTTTTTTGGTAAG
CGCAATTCTAGGAAGAAGGGAGGTAGAGAGACGGGTGATGTTGATAAGGTGAGAATTTAT
TGCAATATTGGTTTTTTTAATGAGAAATACATCTTGATATCCTCATTTATTTTTGTATGG
TAAGACTCCACTGCACAAATCAAACGCTTCCAACAAGTCGTCGAAACGCCACACCAACGA
AGACTTTGGGCCGCAAACCACCAGTAGGAAAAAGACCCGAAGCAGCGCGAGTAAGCACGA
CGATGAGTTAAGCTCAGACGTCGAAGAAAATCAGAACACTAAATTCACTTTGGCCAGTTT
GGGTCAGACAATGCCCAGCCAAGAGAGTGATCTGCTGGAAGAAGAAGCGGCGGTAGGAGA
GTCGAATGCCACCGACAATCGCGATTCGACAAATAACGCTGAAGAGGCTAATGCTCGAGA
TCACGACAACTTCTCTTTCAACATGGATCACTCTTCACGATGCAGTCATGACTTTTCATT
CAAAACTGATATCACTCCAAAAAAGAATGAAATTGGCAAAGCCCGCAGCAATACGTCTCC
CTGCCCGAGATGGGGACAAAGCATGACCATGATAGACCACAAGCGCCTCGTTGTATACGG
TGGCCAAACATTTGATCAGGCGACACAGACTGCGAAGCCGCTTGCTGATCTCTTTGTTTA
TGATTTATTTGAGCATGAATGGGTCAAACCGATGAATTGCGAAGGTGTCGCTCGTACGTG
GCACACTGCCACCTTCCTACCCGATAAGCAGCTATTGCTTTGTTTCGGGGGCGACGTGGT
AGACGAGAAGACTGGGAAGACCACGACCACAGAAGAGGTCATGGTTCTAGATACGGAGAT
CATGCTCTGGTTCCCTCCCAGTGTTTCAGGCCAAGTTCCTTCCGGACGCAGCGGGCACAC
CGCGTCATTGTTGAACAACTCAAATGAGTTGGTTGTCTTTGGAGGCGTGAAAAATGGCAA
GTGGCTCAATTCAATATCCGTTCTTGACACTGGGCGATGGAAGTGGTCCACCCCGAAAAT
ACTTGGCGACGCGCCCCCTCCCCGCTCGTACCATAGTGCAACTTCTTTGACTTCCTCGGA
CAAAAAGTCCAATGAAGGAAGCCGCATTGTGATTTTTGGAGGCAATAATGACACCAAATG
CTTTAACGGTGTCCATGTCTTGGAGCAGACAAATGGTAAAATGTCTTGGAGTCACCCAAA
AGTCAGCGGTAAGGCCCCGGCTCCAAGGACCGGCCATACTGCTACGCTCTTGGAGGATGG
ATCCACTATACTGATATATGGGGGCTGGGATCCTAATACCGAAGACGAAAAGGGCGATGA
TTTGATTTTTGGAGATAGCTTCTTGCTTGACACAAAATCTTGGACTTGGAAGAAGGGTCC
CAAACCACGCTATACTTCGTTTAACAATACTGCAGCTAACAACGGAGGGTTGGAGCGAGT
TGGACACTCCGCCGTGTTGGCACCTGGAGCTGAGGGAGTACAAGTATTAGCTTTTGGTGG
TCGGGTGCTTGATGGCTTCTCGTCAGACTTTCAGAGTTTGATCTTTGCTCCGCAGGTGCA
GAGAGAAAGCGGGTCAAGAAGAGGCAACACGACCGGAGAAAGTGTAGTTGCGTAAAGTGC
TTATACTTCTCATTTGTTAGATTTTCAAGTATGTAACAGGTCATTCACTTCTTCGCAGGT
TTGTGTAGCAACATATGAGATGTTGTTATTGACTACATAAAAACGAAATCTGTATTAGTT
ATTGCTTATTCGTTAGAATGCCTCTTTCATCTACTTTGAAGAGTAATCATACTTTGTCGC
TATCTACTAAACATTCCTACGACCTCACAACTCTGTGCTTCGTGTTACCTCATTCGAAAA
CCCGACCTTCCTAAAGTCAGCTAAACAACAATCGGACGATATTGATGTTGTCCTTCTGTG
TTACTCTCATTCAAAAAATCCTCTGGCTCTCCAATACAAATATCTACATTTGAAAGCCTC
CTCGTCCTATGATCTTCATAGTCAGTTTCTCTGACCAGCTGAGACAGGGTGCAACAGTTA
CAACAGCACGACACGAAGCAATCCTCGACCGTACCACCATAAATATAATGGTGTTCTCTA
ATGGCAGTTCTGGCTCGAATCATAAGTAGCAAAATATATCCCCACAGCATGGTGTCCAAA
ACGATAATGGATGAGAGATATGCCTTGTTGATTCTTTTATCACAAGTTTGTACTTCGCCA
TCATGTGAATTGATTTCGATTTCTTCAGCTGATTCCTCTCTCATGATTGGTTGATCCACT
TCTTTCCCAAATAGATTGTAAATTTCTGTACAGTAAAGTACTTGGACTATGTGAAGAATG
AGCAATACAGTCAGCATAAATGCAGCTGAGTAGAGCACCACGATGCAGAACATGGTGCAT
CTTCGACGTCTTTCTTGTGTAGATGGTGATATAGAGGAGATGCGTTTGCCACACCAATTC
AGATGCATTCTTGACATGACGGTTGATAGTAAAACTAATGTAGTCATTTGTTAGATGTGA
CCGTTGAAACAATATGATTAATATTTTTTATGCAAGACTCACCACAAGGACAGCAAACTG
CTCCAAACGGGTGACCTTCGCAGCATCCAAACAGCTTGGCAATCCAACCGTGATAATGGC
CATCATTGTAGGCCTTGGCCCGAAAAGCTTCTAGCTCGGACAGTGGAGTGTGATGAATTT
GGTAGGGCGCGGTGAATTTTTCTCCGCATCTGACCCCTCCTTCTGGCTGCGACGGACAGT
GGTAATATAAAGTATTGATCTAGTCAGGCAACAAGTCAATACGACACAAAACACTGAACT
TTTGACAAGACTTACCGCTTGAACCACTAGAATCCTATGCATCCCCATATCCACCCTCAA
TATATTCCCCCCCTCCAAATCCACCGGGGCTACAATCGTGGCCTCGGCGTAGTCCACATC
GACGCTGGTAGTGTACAGCGGGAGACTTCCGTGCCAATGATCTTGATTTGTATTCATGTT
ACTTGAACTGCTTCGAACCGTATCGTCGACATCATGTTGAGATCCCTCGCCGAAAGGCTG
CGCGTCACCGCCGCGGCAGCGATTGTCCTGTGGTCTTTCATCATCATTCCCACTATCAAT
TCGAAACAATCCCAGTTCGAATTCGCCGCTGCTCATGCCCGAGCACCCTCCCGCGCTTTC
TTGATGGTGTAGGAATGTTTCTATGAAGGCGGCGGAAGGGGGGCTGGGTGGTGGAGATGG
GTCGTGGTGGTAGGTCGAAGCTTGTTTCGATTGTTGACGTTCATTCATTTCTCTGCTTTT
ATTTCATATTGAATGCGTGCGATATTTGATTTGCTTGTCTTTGTGATAACAAACTTGATT
CAGTCGTTTCAGTGCGTGTGGTCTGTTTCACTTGTTTGCATTGTCGACAAAAGCAAGACT
AAAGCTGATTGTGGTATTCGCCTTGACAGTTCTCAACGGTGCTCTGCCGCAGGCTACAGA
GCTCTTTGATACAATAGAAAGTCAAGGTTAGTTGTGATCAGTTGTGATCTTATCTGTTTT
TTTGTGCCAAGAATGTCATCTGTGAGAATCTTTCTTGGGCTTTGCCATCTCCATTTACGT
CTATCGTATTGTACCATGAACTGCGAAATGCCAACCTACTTACGCGACTCTTACTACCTA
GTACTTGCCTTATCACAATATGAAAAAGGCAATAACAATACTAGATTGGATGCAAAAAAC
TCAAAATCGTTTACCGTATATCTCTGATGACAAGATCCCACGGATTATTAGCTCTTTTTT
ACCCTATTTTGTGACATTTGTGTTTTGTGACATGTTAATCATCGTCGGTCATTCTAGAGA
GGGCCGTTTAAGTTACTACTCTTCTAAACAAGTCATAGGCAAACCGTGCATCGACCAGGC
ATGGTTGCCATCAGCAGCAACAGAATGACCGTTGGTGTGCCGGCGAACCTCCTGCGCACA
TTGTGCTCGTCTGTCCATCACCCCAATAGAATTAGACTCTCGTTGCCGACAGCAACATGA
ACATATGCATAGCTCCTCTAGTAACTCCGGTTGGTTGTCGAGTCATCACAATTTATCGCT
CAGCTCACATAACATCACATCACGTGATAGGCACACATAGCACAACAAGGTTCGAAGAAA
AGCAAGGGATAAAGCATCCTACTCTACAGTACCGAGGTAAATAGGGCGGATACCATTATT
TTTTCTCCGTGTTAGGACCACTAACTAACGACGGATTATAGGATTTACTTTTATGTATCT
TTTGACATTTTTTTAGGGTCTTGTCATCAGAGATATACGGTACCTACCGTAAACTGCGGG
TTATAAGTATCACCGGAGCATAGGTTCCAATTGCCCGATCTCATAAACATTTCGTTTTTT
ATGCTATTTAAAAAGCCAATTTAGACCTAATACCTTCTTAGATGGATTCTCCTTTCCACC
AGCAACATGCCGATATGTGTAGGACCCCATAACTCCGTGAGGTCACTGAGTTATGCCGAA
TTGTCGCATAACTCACAACACATTAGAACACAATAAATCACAACACATCTTCGTCCCAGC
AATAAACTCAGAAACCGCCATGGAACGGATCGTTCTGGTTGGTTTCTTGGCTGATGATAA
TGGCCGCAGCTGTGAGTTGCACCCCTTTGGGTGCAGGAACTCTTTGGTGGTGAATCGGAA
CGATGGTGGTGTTGGGCTTTGGCTCCGTCAGGGTTCATTCGTGGAGCATGAACTCGCATG
CTACACGATAAACCCTGACGGCTCTGACGGCTGTCATGTTGGCTTCGCGGCCCGGGAATA
TGCGGCGGGGGAGAATTATCTCCGTTTGGACGGCGCGATTGTTCTGATTGTCGAGGTATT
CACTGCAGACCACAACAATCGCACAGTGCACCATCTCTTCCATCACAACAGGGGTTACGC
CTACGCCGATGTTTTGTTGTATGGCAATTGATTTGTTTGTGATTAGAATAAGAGCTTAAA
TATAAATTAATCGTTAAAAAATAAAACCATCCGTCCTCAAAACCACTCGTAGCCAGACTT
CATCCAAGCGTTCCTCGCCGTTTGTTGTGGGATCTCATTGTAGACCTCCAAGACCCATTC
CGCCACCAATCTTCTGGACGGCTCCTTTGCCACCCCATTCTCAAAGCCATTCCCTCCAAC
CATCCAATCTTCCCACTTGTTGCGCATTTGTGACTTGATGAATTTGTTGACACCCACATC
GACGGGCTGACAGAGGTATGTACATCCCGGAGGGATGTGGACAACCTCAATCCCGAGAGA
CTGAATCCGATTTACAATATTGCCCATCATGTGGACGCGGTATGCATCGAGAATGAGGAT
CGGCACAATACCTGGCGCTTTTGCATTCTTCCATGGGACGAGGATGAGATCAATCCATTG
ATTCATTACATCCTTGTCCATCCACGCCTTTGGTTGACATAAATAATGTCCTCCGTCCGG
GAAAGATGTCAATTCGTAGTTTGCGGTTCGCCCCTTTTTCGCTCCCTTAAAGATTAGCAA
GGGAGGCAGCATGCGACCACTTGCGTCCAAGCAGACGGCAAGTGTAACTCGCTTGGTGTC
TGTGGTTGACGCGCGGACATGAACGGTCCGTGCGCCTTTGAACTCGAGGGTCTTGTTCGA
ATGAAACGAAAACGGGATGGGCGTTTGGTCCATGTTGATGACGCCGCATGGATCTTTTCC
CGCAATCTTTGCCTTGATGAATGCAATGAAGTCCTGAGACTCTACCTCCGTTTCGAGGAA
GTGTTAGCCGCACGAATGGACAGCCCGAGCCTCTTCGTGAAGCGTATGACCGCGGCATCC
TTCGCTATGATCGTCTTGCTCCGGAAAGTAGGCATGAGTCGGGATGCCTCTTGACGGATC
ATCCTTGTACTTACCTGGATGCCACGCTCCCTCGACTCAAAGACAAAACGAATCAAATCA
TCTTTGATTTGATCCAGTACACTTGGAGGGCCTGGATGAATCTTGCGTGCAGCACCATTG
ATGTTGTATGGCATGAAGGCGTCCGAATTCTGGAGAGATTGCGCCAATTCGATTGCCTTT
TTAAAGCGTGCATAGTACACATGCGGCACTCCAAGTTGCAAGCAAGCCTTGCGGCGAGAG
AGACCAGTTGACACAATGGCGTCAACATCGCCTACAAACTCCCTCTTCTCCTTAAGAGAG
AAGGACTTCCGGAGCGACGGTTCGGCCAATACGGCACCCAGAAACGGTGCTTCCTCTTCC
ACCATGGCCTCTTCCACCACATCTAAAGGTTCGGCCGCTCGATCAGGCACAGACGCGACA
GCAGGAATCGTAGAAACCATGGCAAGATTGATGGAAATGGGGAAGTCGAAGAAAAAATGA
TGAAGAGTTGCCTCATGATTTGGCGCGATGTAAAGGTGGGCAGTGAGTGGGAAAATGAAC
CATTCATTTGTTTTTGCCCCAAAGCTGACTCGACAATTGGCGGGAAACTGAGCTCGTACC
GTACCGGAGGGCAAATAGAGTAACTTGCGTTGATACCGATATTTTTCACCATGATAAAAT
CACTAGCTTTTGTTGTGGTATAAGTACCACCACCAAAATGTATCTTTTAACATTTGTGGG
TACTTATAACCCGCAGTTTACAGTATGTTATTCAAGCTTGATTTGTCATGTATTATGCCT
TGATCGCAAGTACCGGATACAACATACGAGATAAGCGGATCACTCTGCCGCCCAAAAAAT
CGGCAAGAAAAATCGATTTCACACAACATTCTGCGCACATTCCACCTTTGTGGCCTTCGT
TTGCATCCGCATCTCCATCGTTGCCTCCAAATCATAGGCTAATTAACACACCTTTATCAG
CACAACCACGCTACGTCTCTGGCTAGTTGTCGCAGCCGTCCCTCATCTTTATTTCACAGT
GTCTTTCAACACATCGGCTTCACAAATTCCGACGTGCTAGCGAGAAAATGCAACATGACA
AACGCATGGCAAAGGATCTGTATGCCAGTCAGCACGGATGCCATCTGAATAAAAATGAGG
GGCTCTATGTGCGCTGGTCTTACTACAACAAGGAGAAAAAAGTTTCTGTCGGTGCTGAAT
ACAACAAAATGAAAAGGGAGGCAATCAAGAATGGAGAACAACGTGTCAACATCAGTGAAT
TGGGACGTATATGCAACGTTGGGTGGGACTATGCGAAGAAGGTAGCAAGTGAAATTGAGA
GCAGTGGGAGAGTCATTGATCCATCTGAGGTCTATCAAACAAGAGACGTCCCTCGAGGTC
CGGGATCAATTGCAATGGACCAAACTGACTGTTTTGTGCTACTCTTTCTCTACCTTGAAG
AGCCTTCCCGTACTTTATCACAATATGTTAATCTGTTAGCTGTTCTCACGGGGACTCTTG
TGGATAGGAGCACAATATCCAAATGGTTTAAGGACGCGTTTCGGTATCGGGGCAGTTGTG
CCGCCCAAACAAAGTTCGATTGACAAATTCAGACCCAACAACATAATGAAAGCATACGAC
TATCTACTCATTCTGTCCCAGATAGCTCCGGGTCGTATTGTTTATGGAGATGAAAAACTA
TTGAAGGGCAGTGAGCTGTACAACAGGAAAACTAGACGCAACATGTTTACAGGGCAAGTG
CCGCCCTGCTTTACACATTCTGATTTCCGAAACACATACTGCATTGCCGGATTCTGTACC
ACCAACCGTAACAAAACGCCTGTGTACTTTGACATTTTTCAAGGTGTCATGGATGGAGAT
GAATTTGCAATCATACTCGAAGGAGCCATCGCAAGTGGTTTCATAATGGAGGGGGACGTG
TTAGTACTTGACAACGCAACAACACATAATGGACTTATGGATTATTTGTGGGGGAGATAT
GGCATTTTCCTCCTTTTTGCCTGCAAGAACACCAGAATGGAATCCAATGGAATTGTTGTG
GAATGCACTCGTGCAGAGACTCAAACTAATCCCACTTTGTGTTCTTCGTGACATTCAGCA
AGATGCTACAGCACACGCTGCTCATTTTGTGCTTACACTTACCACTCACGAAGAAGTCGA
TAGTTATTTTACGCATTGTGAGAAGTATTACTAACATAATTATTATTTTACTTCTGATAG
TATACGAAATCTTGCCTATTATTGGGATTCGTGATGCAATAATAGTGAACTCAGAATAAT
TAAAATATTATTGCCACGCCCAAGGTTGCAAAACAAAATGAAATTGTGCCACAGAAATAA
TTAATAAAATCGACTGTTATATTATTCGATATCTCATGAAATGGACTGTTATAGTATTTG
ATTTTCGTGACTATTGTTATCAAAACAATAAATAAGTCATGAATAACTACTATTCTTTAC
TCATTCTTCCCCATAGAGCATAAAAGATGGGCAACATCATGCATTGTTTTCTGTTGAACA
ACCATGTGCTTCCAAGCATGGTCAGCGGCACCTTTGAGGGTGCCAATAATAGTGGTTGCT
GTCCCGTAAAGAGTCTCACCGAAGGTCTGCCATGCTGTGATAGACTTCTTTCCCTTTTCA
ATAGCCTTCGTGCCCTCTTTGCGGACTCGTTTACGTAGACCCAATCTAAGGATGGAGTCG
GGAATGGTGATAGAATCGGCTGATTGTTTCTTTAGAGTAGCCGTAATAGTTGGTAGCCTG
GTATTGATGACAGGCTTGATAGGCAGAGAGAGCATGGCCGTGGGGCCAGCAGTATTTTCC
GATAAATTGAGGTCGTTGCCATCGAAAGGATCCATCCCCCCAATAGATAAGTTCTCCTCG
GACGGAGCAATATTATCGTACTCATTGTCCAGACCAAGCAATTCACGCTGTTGCTCGGTG
TCAATGGACTCTTCGTCATCAACACTCGAATTATTCTCATCGTTGTCACTGGACAAATCA
GAATCAAGGAGGTCAGAATAAATACCATCGTCGGCATCGCTCACCACAATAGATGATGCG
GACTCCTGCGATAGATGATTATTGAGATGACGACTAGCTCGACCAGACCTACGTGTATTG
GGTTCTCTGGGGGCTGCCGTTTTTTTTGCAGTGATTTTTTTCCTGGTCGGTGCCATCCTT
CTAGTGTCGCCAGATACGGGCGACGAAAATAGAATTAGAGGGTGGGGCCGGCGGCAATGG
CCATGTTGTGTGAAATCGATTTTCTCGCGGAATTTTTTTGGATAGCTTCGGTCTGTTAGT
ACCAGTATACATATCCGGTACTTGCGATCAAGGCATAATAGTCTTTGCAGATCTTTGCCT
ATCTGCCACTCATCTTTGCCGCCACTAAAATCGCTGAGCCTCTTCATTATTATTTTATTT
TCATCTCAAACATCCATCATTCATTATCCAAGATCATTGCAAGTTCATTACACTTGTAGC
TTAATCCACCACCTGCTTTAGCTGATCGTAGATCACCACCAGCCACGACCATTCGAACTG
TTATAAACCAGCAACAAATCGCCTTTTTCATCATCGCCATTTGATCTTTGCTCAACAGCG
ACACAATCCAATCGAGCATCCATCCGCTATGCCTTCTTTTTATAAGATCCAACGAATAGC
ACTAGTTGCATCATTCCCAGTGATCCTCTGTTCTTCACTGCAAATCCACACTCATCGCCG
TCACAAATCTCTATGGAATCCAATACATTGCCATCAATTCACACGCCATATATCCCCATC
AACCACAGCCTTATACAGCACCACCGACGAAGAGACACACGACGACGAAACTCTACTACA
GTCCATCGACATTTCCACCCTCCAAAATCTATGCACTCAATACTCACTCTCCACCACAGG
CACCAAGCAGGAATTACTCCAAAGACTACGAGACTATGCCAATCGTCAAGCCGAGTTGGA
CGCGATACGTCGATTGGGGAGGAAAGAACGTGTAGAATCCAATTTAGAGGGGAAATCGAG
ACATACCTTTGTCGAAGAAGATGCATTTTATCCATACAAGGAGGCCGACGAGGAAGACAG
TGGTTACTTTTACTATTCCGCACCGGAGAGTGACGAGGACAAGAAAAAGAAGAAGAAGGA
GGAAGAGGAACGTATTCAAAAGCAAAAGCAATTTCAAGCCATGAGATCACCCCATCATAT
TACTGCTCCTCCCCCACCCAAAGAAATTGAACCGAATGAGAAGGGAGAACGAGTAGTCAC
AATTTATTCTACCACGGACAATAATGATTTAACTTCGATGACCAATTCGGAAATGTCCAT
GGATGATATATACCAAAAATCGTCGTTGGGGACCAACCGAAGTCCGGAGGATTCACTCAT
CGGTGGACCCTTTGGCGATACTAGCGGTTCTCGACGGAAAAAGGAGGATGAGAGTCAGTT
GGAAAAAGCAAAGGAAAACCTACGCGAATTGGTTGGTAATTTGCTCGCCACCACGGGAGC
ACCGGCATTTCAAGAGGATTACGAAGAAGAGAATGGGTCAGAGTCGAATCCATTTGAGAC
GCCGTATGGCTTTGTTGGGTTTCAACCGGAGAGGATCCCGCCGAATCTTTTAGTCGAGTC
TTCTTATGCGCTGCGTATGCAGAATGGAAAGGCTTTGAAGGAGGTGTTGTCTGAGTATGA
GCTTCAGGCGATTGGTCACGTAAGTTCCTCTTTGAGTTTTATTGCTTTACCGATTGCTTA
AAATTTGGCAATTTTTGTGCTCAACAAAAACAACGTAATAAACAACAAATAAATACTTTG
AAAGGATGGAATGGCCGCAGACAACGTATCCAAGGGCGGAGGACATTACCGAGAAGTAGA
AAAGGTGAGATCCTTCCTCGAAGGCTTTCGAAAATCTGAGGAACGACGCATCGCAAGAGA
AACATCCACCATGCTCCTCGAACGCCTGGTGAAGGAAGGTGTCTCGGGCCTTGATCAAAT
GCTTGCAAGTATGCCCAAGGAAGGTGGAGATTCTAGCTACATGCTTGGTGTGAATGGTGG
AGAGGCGGGGGAGTTGAATACGGCTTTGGTGAGGTATTTGGAAGAGGCTATTAGAGAGCA
GGAGCAACGGGTGGGAAAGGTACAAATTCGAGACCGAAAGGAGCGCCTGGGTGACACTAA
TAGTTTAGGAGAAGAAGAAGAAAATGACATAGTGTGGAATGTTACTCGGGGAGAAGATGG
GACGACCATTGAAACAATTGATCTCAGCGACCCCTTGCTCAGGGAGGAACTGGAAAGAAC
CAAGGCCAAATTGCCCCAATACAATGCAGATGACAACCTCTCATCAATGACGGTTCAAGA
AAAAATGCTCTTGCTGCTAAAACTATTGCGAGATCGCGTCAAGGTGGAAGCTGTTATGGG
TAATCATTCACAGGCGAGGAATTTGAGAATATTGGCCTATTGCTTAAAAGCCAGAAGTGA
CGACGAAAGGCGCAAGTTTATCCTTGACGAGTTGGGCATGTCTCTGGATGTAAGTACAGT
TGGTTTCTACTGCAATTATTGTGACCTGATTTCTTATGACCGCCCCTTAATCTGACTGAA
TTTCTGTTGTAGGCACTAGATGTATTTTTTGACCTTGTAACGAGTTCCATCGACTATACC
GAAGCACGAACGAACGACGGTTTCAGTTTCATGCCAGGCCAATCCCCCAAAACGGCTCTG
TCACCATTACTGAACTTGACGAAGCTTCGTGCTATCAAAGAGCTTGTTGTCGAACTTAAG
GCTAGCCAGCAGTGGAAAGCTTCTGGGGTTTCTCGCAAGGCTCAAGCTGCAAGCCCTGAT
GATAATAGGATGATTGACGAATTGATGTAAATCTTGATCAAAAGTAGTCTCGATTTTAAT
CTCTCAAGTCACAACTACATCTTGTAATCTACCTCTAGTGGTAGTCAGCTTGACGAGAAA
TGATGCACTTTCATTGCACAGCTAACATAGATTAAAGTTATTAGACCATCCAACGGAGGC
CTCGACTATACGACAATCTTAATTCTTAAAACAGTCATGATCTACCCAGACACACATCAC
AATCCACGAAGCTTGGTGCCCACAGCTTATGGAATTGATATTGTCAACAGGTTGTTATCA
GTTATAACCTTGTAAGCCCACAACAAACAGCAATGCCCGAGTACAACAGACGAAAAAAGT
CTACTCTTTTTCCATCTCGATAGGCCGATAAAGCACCATAAGCAATTTTCCAGTGTTGTA
CTTCATCCCCCCTTTCACGCTTGCGTGGACCGCATTCATGGTGTCCATCCACTGTGTTAG
CACACAAACATGAATTTGGTTAGAGATACATATTGAACCGTCAAAATGAAAGAGTATATG
ACTGAGCGACGTACCTCCCGTTCATCTTCCTTCGGCATACGGATGTAGCCTGAAGAGTAC
AACGCGAGAGGAAAGAGAAAAGGAAGAAAATGATAAGAAGTGACAGAGGACTAACAATAG
ACCAGAATGCATCGATTAAAACGACGCAAACTACGAACTGAACTACGCACCCTTGTAAGC
AATGTAATTGAACGCCTCCTCGAAGAAGTCAAAGTAGACACGCTGCCCCTTCTCTTCCCT
CACAAGAAAATCTCCCTTCTCAAACCCGGAAGAAATCGTTGCGATCGACATGGGAGTGGA
TTTTGCGTCATGGACCATGTCGTGGCCGTCACTGCCACGGTCGCGGTGAGACATGTTGTT
TCCTTGCGCTTCGCTGTAGGGGGTCAGGGCGTGAACGTGAGAGGGGTCCATAACGATTCA
GGGGGGTATATGCACGTCCGCTCAGTGATAGGGATGCGAAGATCGATTGGATAAAAGGGG
TTCTAAGAGAGGGATCGACCAGCGATGAGGCTGGACGAATGCAAGAAGGTTTATGATATG
GTTAACACTTCGCTAGAGGGGCGTTGCCCTTGCGTTTGTCCACGCAACGGTCCACATCTC
ATACTATGTGTACGATATTGTATGGTACTTTACCATACCATACATGCCTAAGAGGTTGGA
TGAGCCCCAATTGAAGCTTCATCGATTCGAAAATTTGTTGTATTTATCGCGGACAAACCA
AATTGATCATTTCCAATATCCTGCCATAATTTCTTCAATGCGAAGCTTTGCTTTCAAACG
AAGTCTAATGTATTATGCCTCATTGGAATTTATTAAGCCGGGAATGATTTTACAATCGCG
ACCGCCAACGTCAATACCTGTCAATACAATACTCAATACAACATTCACACTCACCAGATC
ACTCATGATCACGTGAAACAAGCAATAATCACTTGATAGCGTGAAACATTTTCATGAAGT
CGTGGTCCTGTGGTGGCCCACAACAAAAGCCACTGTGAGAGGTGAAGATGAGACCTAAGG
AGCCCAATCAACGACCAACCGTAAAATATCTCCCTGATTATCTCAAAGATCTCAATAAAT
CTCACAATATTTTCGTTAGCAGGGAATATTTGCAAGGGCTGCCAGTGCGGCCAACTAAGC
GGAAGCACTTTGATCCAGACCGAGACAAATCTTCGTACAGTTCCGATGATGGGGCTTCGT
TTTGCACGACCCTTTCGAACGATGTCACCTACGACAAATTGGGAGATAGATGTCGGGAAA
TCATTGTGTTGTTATTACCGCTGTTACTGGCCGCCACGGCAGCAGTAGTCACTCGGAGGA
AACGAGAGGTCTTCCCAGTTGATAGTACTGTATCACACAACGATGCGAGCAGCACACCGA
CCCGGAGAAAAAAGAGAAAAAGGAAGAAAGGAAAAAGCAACACCCAAAAGGACAACTTTA
CAGATAAAGACACCATCAACGTGGATCTTGTTCAAAATTCACACGAGGTATCCCGTTTGA
GTGATGATTCAAATAAAATTGAGTTATCAGCACTCGGTCAACTTGCACCCACCAACGGAA
CTATTCAATGTAATGACAATCTGAATGCAACAAACAACATGGTTTTATTAACCAACTCTT
CCAGAGCTACAAGTGGGCTGTGTTTATCGAACTTTTCTATAGACCAAGTGGCACAAATAT
GGGAGGCCAAAGGACTAGATAGACAGAAGTCACTCGAACTAGCTGCTCACTTCGAGATGA
AAATGCTGTTCTTTCGAGAACTGCTGCATTTTTTATCGACTGCATCGTTCCATTTCATGA
AAAAAATCGAATCGATGCAATCAAAGAGTCACGAACAACTTGAAAGGCATCATAAAGAAA
GAATGGATGCACCTCACCATGAGACGATGCTGAGGCACCGTGATCACCTCTCGTACATGC
TACTGAAGGCACCAATTTTAAATCGATGCATATCAATAGCCATCGCTTCGAAATCATACT
TTGCCAACGCAGAAATATTATCACGGCATCGGTTTCCATCACTCAAAACAATTCTTAGCC
AGATACTTTCTGCCATGTGCCCCAACTGCTCTGTTCCGAGCATGGAAGCATCTCAGCTGT
CATTGATGTCCTTATATGCACCTAGCTTTTGGAGAAGTCTTACGTTTCAGGGTGTTGAGC
TTGTATGCATTTGCCTATGCGCAATCAAGATTATCTTGTATTCATCGCTGCTTGTTTTCT
GTCGCCAATACATCTCGAAAAGCTTAAGCTGTGCGATCATTGCCGTCTTCTTTATTGATT
GGAAGAACATTTTTGTGTTGGCAATTGCAGTTGTGTCAATGCATCTTATATTGACTCTAA
TTGTGCGTAGAATCTTGGATTCGAAAGTAGAGCACGTGTCAACGCATGAAGCTGCCAAGT
ACTACGAGATTTCCATTTCAATGTGCGAGGTGTCCGCACATATTTTGTCCTTTTTGGTAG
GATTTTACTTTAGCTTTTAAAATATGGCGCTGGCAATTGTTTTTGAATACCGGCCATCTG
TTACCATATTCATCAAGTGAAAGCTTACTTGAATTTATTACGTTAAAGTAATCATGCTGT
ATACGACTGGATTACGCTCTTTTGCTCTTCAAATAATGCTTCAACATAACGGTATAACCG
CACATCAAGGGTATTCTTTCGGACAAGGATGTTCCACACAGTAGAACCCTCAACAACCTT
TGGATGCTCGTTTGAATTCGTCACAGTGCCGGGGACCTTCGAACCAAAGAAATCATTCAT
GCAGTTTTGATTACGATCCATTGTTTCATCTACCCCCAGAACAATGTTGAAACGCCTGAA
GCTTTCTTCGATATCACTAAGCAAGCCGACAATTACATGATCTCTCAAAATTTTCTTCGC
CACACGCAAGTCCCTCTCACCGACTCTATCACCCCAAGCCTTGCCCGTCAATTTTTGTAC
CATGATATTCGAATCGGCTCCTGCGTGTTTAGTTCTGGCCCATTCCAGGATGGACATAGT
CTGCCATTCCGGATGATAGGATTGTTCCCAATAAGCAACTTGCAAATAATAAAATTTACT
GACGAGCCTTTCTACTGGATGACGAAACAAGGCTATGACTCGACCTTTATTTCGACCTTC
CTTTTTATTGTCGAACAAGTGTTGGACAGCAGCGCCCATTTCCATCGAGACGATGACATC
TGCCACGTGTGATTGCACCAACCCCATTCCCTTTGCCCTAATGATGCCTTCGAGCACTGT
CGTATCAACATTGACAGTCCTCCAATCTTCATCTGGGTATGGCTGGAAAACTACAAGCTT
TTGTGAATTTTGATGACCGAATTGTGGTAAAACGCCTACACGTGTAGTGATAGTTTTCCC
CATGCACGCATACAGCTTCTTCGCTGTCGTCCCACCACATTTGGGAATGTGCCAAAACAA
GATGGAATCAGATCCATTGGGTTTTTCTTGAATCTTCCGTAAATTCTTTCTCCAAGAGGG
TAATTCAAGCCAATCAGAGAAAGCAGATTTTAGCGAATCTCTTTCACCCCTTGTTTCCTC
GATTACTACTAGTTGATCTGGCTGGTCATTCCAATCGAAAGTAATATTGAACAAAGCCAA
GACGAAAAATACGCCAAGAATAGCCATCCATTTCTTTTGCTGGGCTGTATGGGATCTCTT
CATCTTCGCGCTATCAGATGATAATTATCACACACACCATTGCTGCAACAGTGTCAGTCG
CAAGCTCGTCGCAGCTAGTGGAGATAGTTTGAGTGTTGCAGCACTTCTCCCTGTAAATAT
GACTAGCAGACCTACGCTTGTTGATAGCCTGATTTGGCGGTAATGAAATGGCCTTCTTCG
TTGTGTAGGGTTGTCTTCACATAACAAAAAAGACAACGCACTGCAGTAGGAATAATGGCC
CAAAACTTCACGGTTAGCTTGACAAAGCGTTGCGTTGCCAGCATTTATTTTCGCGACATT
CTACAAGACCTGACAAGGGCAATCGTTGGCATGTTCGCAAAACGTCTCCCTTATGAGTCG
ATGACATGTACTTGGTGTGGAGTCCAAGAGGGTATTCTATGTGCAGGCCCTGCTAAGCTC
TCCAAAGGTATCTTACATGTAGGTAGGTAAATTGTATCGAATTGTACCCGTCGTAGCGCA
TAGTACAACAAATAAATCATGTGCTTTCTAGAACAACAAATAAATCATGTGCTTTCTATC
TCTTAGAGCGTTATTGTATTGTACTAAACTGCTTTGACGTCCCAGAAGGCCACGTCCCCC
AGCAAGACAGGCAATTTTCGACTTTGGCGATAAGTATCGCCAGAAGGAGTCGTCAGATGT
CGTCAAGAGATTTTGACGGTCGTCAAGGGGTCGTCACTAAAGTCGTCAGGGGTCGTCACT
ACGTCCTCCGCTCAACGAAAAAAAGACGAGGACTTTAACATAAATTAGTACGTAGCCCCG
TAAATCATAGAAATAATGTAAAACGGAGTACAACGCCTTAAAAGTTTATGACGTAGGGAC
CCCCAGACTGCACACCGATCAATTTTTTTACCCCGTGGTCACATCAATCCCACCAAGACA
CTCTCATTATTCTTTTTTGCACGTGATATACATCACCATGAAAATTCTCGCCGCCCAATC
TCGTCTCGTCTCGTGCTCCCTCCACACCCATCGCCACGATCCCCCCTCCACATCAGTCGA
TAGGGTACTTGATTTCCGACGATTTGACCTGCTGGTTGCCCCGAAATCCACCGGAGGCGG
CCGCAATTAAAAAAAACAGTAAGCACACTGTTCATGCTGTTAATTTGTTGTGTTTTGTTG
CTGTCTGCACTCGACTGGATCGCACTTTGTGTTTTGAATTGTTCAAGCAACCAGATTCGC
GTCCTCGGGGTTTGGCGACCTCGCAGGCATTCGGGAGTGTAACCACTTGCCGTCAAAGGA
TCTGGTTGATTGTTGATTCATTGCATGAATGCGATGCTGTCTTGTGAATTTATTGTTGTC
GTGTACCAGTGATGAGAATTGTATGAACTTTGTATTATTTTATTCAATCATGTATTGTCT
CATCATTTGCATCCTCCCACGCAGCATAGTAGCGTTCAAATTTGGCATAGTCAAATTGAT
CGTTCTCAGACAAATCTCCTACTACGTCCACTCCGTCATTAGCAATCAAGGACATTTCAT
CATCTGTCAGGTACGTTTGTATGTTTAACTCGTTGATGTTTGGTTTCACGAATTTTAGTG
TTTGACCTCGTTTGTGATCTGGAATCAGTTCATCCTCAAGTGACTCGATCATTTGTACTC
CAATTGCTTTTCTAACACGCACATTTCCATTTTCATCTTCGTCATTCTCGCCATCCCAAT
CCTCCTCGTCGTCATAAATCGGAATGCAACACTTCCGCACGTTGAAATGCAATGCCCCTC
CGAGTTTTGTGTGATCGTTTCCTCCCTTCTCCTCATATATTGCACAGGCAAGTTGCTCAT
TTTGAATGAACGCTCGAGACATGGATTCTCTACTTTCAGTGGCATTTGTCTGCCGTTTAC
TCGAGTGGTGAGTAGACAACTATGACGGACGTGAGACTTTTTCACATGCTCGTTGCCGGC
TCACAGTGTCAATGTTTTTCTCCCGCAGAATTCTCTGGGGTGACATAACTTTTTCCACCT
AAGGCGAATTGACAGAGAACTCCGTCGGCGTGATTTGGATCTAAGATGAAGGCATCTCCC
CCTTCATGAAAAGGCTTCCCTGGTGGGTTCTTCGCAACCACAACTAAATTGCCTCTAGAG
AGGAGAATTGGTTCGTCCATGGGGATGATGTAGTGTGATGGGGATTTAGGAAGGAAATCT
GTCAGGATGATTTGGAGGGTTCTGTGTTGACGTTCGTGGTAGAATAATTTTAATTTGTCG
AATTACCCCACAATTATCTGTCTTTTAATCAATAGATCAATGGTAGATGTTGTTGCCTGT
TTGAAGGGGCATGAAAAGGACATTGCATGGGATTTATCCCCAAAGATCGAGCAACTCTGC
GACGATCATTGTTGGTTTGTTCGCGGCGTCGATTTAATCATCGCGAAGCTGCTTGACGAC
CGATTTTTGATTTCAATGACACTGGGTAAAAAATTGATCGGTGTGCAGTCTGGGGGTCCC
TACGTCATAAACTTTTAAGGCGTTGTACTCCGTTTTACATTATTTCTATGATTTACGGGG
CTACGTACTAATTTATGTTAAAGTCCTCGTCTTTTTTTTGTTGAGCGGAGGACGTAAAGT
CGTCAGGGGTCGTCAGGGTCGTTTTTCGGTCGTCACTCGGGTCGTTAAGGGTCGTCAGGT
GGAGTCACACGGGTCGTCAAAGAAGATCTGTTGGGTCGTCCGTTAGGGTCGTCAGTCGTC
ATGGTCGCCACCGAAGTCGTACTGTTCGTCACTTGCTCTGACGCACGGGATGATCAGAGA
CGAGATATTTGTGGAAGGTCGTGAAGTCGCCAAGTGGTCGCCAGAGTCGCCAGAAGGGTC
GTCACAAGGGAATCGATGAGTCGTAACAATGGTCATCAAAAGGTCGTCAGCAAAAGTCGC
CAGGGTCGCCAAAAGTCTTCACCGAAAGTCGTCAGGTCGTCAAAATGTCGTCACACTCAG
TCGTCAGGGTCGTCAGGGTCGTCAGATGGTCGTGAAAGTCGTCACTTGAGTAGAAAAAAT
GCAAAAGTCGTCACTTGTCGTCAGTTTGGCTCGCCAAAAACTTCCACGTGGCAAAGTTGC
CTGTCTTGCAGGGGTTCAGGGAACACCAAGAAAATAAATTATTCGCTAAAAGATAATAAT
ATTATGTGCCTAATAAGCAGAATAAGCTCCAACTTCACGCGTACAGCGGTAGGGTATGGT
AGTAGTTAACAGATAATTATTATTTGTCAAAGTAATTATTACGTAGTAATTACTTAGGTA
ATATTATTATAATTAATATTAGACACGACTGCTTAGCAAGGCACCAAGAGGAATGGATAC
CATCTACATCTAATATAGCAACACTAATTTAATATCCATTATGCAGAATTTGAATCTAAA
CAGATTACTAGTTTCGCTAAAATAGATTCTCAAAATTTGTTAGATCTAGGGTGTATGATT
TAGAAAAATCACATCTCTAGAAAAGAATTTATTATCTAACTTCAAAAATCTATTTCTAAT
GTAGAAAATCTAAGTTATGCGATTATTGCTAACCTATGATTTCACGTCCTAGGCATGTAT
CAGATTAGATCTATTCTTTTTCAAAATCGATCTAATAGGGAATAGTTCTTCTCACGAAAG
TCTTGATTTCGTCATGAAGGCTTAAATAAAATAGCAACCTATCCAGGTCGGCAAATATAT
TGGGGATTGGTTTTCTTTTGGAGAATTAGTTTTCTTTTGGCATTTACCAATCTTCGTACT
ATTCCTACGTGAAAATGAAATGGTATCCGGTTTTCTTTTTTGAGATTGGCTTTTCTTTTG
GAGATTGGCTTTTCAGTTCACCATTAAAGGTAATTAAAAGCCGGTCCCGTGCCTGATCAC
GTATGTCATCGCCAGTTTGTCGCAACGTCACACGAATGTGCTGGTAACCTCATGAGAACC
ATCCTAGCCATGAACCGTTGGATGATGCAGTATTGTATTGGAAGACCTGTGAATGACTTT
GGTGGAAACACGAATCACGTACTTCATGATATAAGTATTAATATATGTATAATATATATT
ATTGCCTGTTTCTCCTCTAGTACGATGTACACTCTACCTATGTGTTCTTGTGTATCTCTA
GATACCTCTTATATCGTACCATAATATACCATAGTGTATTGTACAAGTAATGCGGTGCGC
GCCGCGAGTAATGAGTATTGTATATGGTATCGTACAATACATACGATTGTTTGCGCACAT
ATCATACCGTACCTACTAGTTTCATGGAATAGAATCATGTGTTATGTATGTCGGCATCTA
TTATTTCCTATCTACAAACACAAGAAAAATATATATTCTCTCTCTGTTTTATGGAAACAA
CCTAATCACCTAAAAAATAAACGTAGTTCCCTTAAGCCCCCAGGGATCCCGTGCCTTTTT
TTCGTGCCCCCCTCCGATCCCGCCTCCCCTCCCGGCCTGGAAGATTGGGAATATCAGCAC
TCACAATCGTAGTTAGATTATTATAATATAAGTATTTCATACGATACTGTATGAGTGGTA
ATACAATTTGAAATTTTGTTGATCTTCAAAAGTATCCTTTCTGGTTATGTTTTCTCTCGG
CTTATTTACGAGATACTTATTTCCCTTAGGTGCATGCCAAGTTCTTTAAAGTGTGGATGT
TGGGCAGAACCTGGGATCCCACGACATGGACCAGTCGGAGTCATTTCTTGGTCCATGTCG
CGGGATCCCACAATCGATTTTTGTGAGAAGGCTTATGTAAATAAGTACTGGGACGCCAGG
GGGACGTGGCGTCTCGGGACCTCAAAGCTGTTTAGTAACCCTCTTACTACGCTTGGTTGA
GAGATCAAACCAGATCGAACGCCTGGCACCTCCACCCCTCCAGCAACTTCCTGGAAAACC
TGTTTTTTGGCAATAAAATGTATCCAAGTAACACCAAGTGGTCTTTTTTCTCGGAACGGA
GAAAAAATACTCCGCCCAACACCAGAGAAGACTCTGAGAATCCACGACTACCTGGCTTCG
GTGAAACCGAGTGACACCAAGTGAAACCGAGTGAAACCGAGTGACGCCAAAGTGAAACCG
AGTGACACCGAGTGACACCAAGTGACACCAAGTGACACCAAGTGACACCGAGTGACACCA
AGTGAACCCGAGTGACACCAAGTGAAACCGAGTGACAGCAAGTGAAACCGAGTGACGTAA
CACCGAGTCCAAGTGATACCAAGTAAAACAAAGACTTGAAATAAGAATAGTGTAATGGTT
ATCTAAATAAGTCAAATTTAGACGAAACGTGTGACACCAAGTGAAACCAAGTGAAACCGA
GTGACACCAAGTGACACCAAGTGAAACCGAGTGACGCCACGTGAAACCGAGTGACACCAC
GTGAAACCGAGTGACACCGAGTGACGTGACACCGAGTCCAAGTGACACCAAGTGAAACCG
AGTGACACCAAGTGAAACCGAGTGACACCAAGTGAAACCAAGTGACACCAAGTGAAACCA
AGTCACTCGGTTACGCGAACAAGCAAGGCCAAGTCGGAGAAATGGACTAATTTTGAAATT
TTCCTTATCCCAAAGTACCGAGCGTGACACTGGGTCACACCGAGTCCGTGGTTTTCCAGG
AAGTTGCAGCATCTTCTCTCCCTGAAGCTCTGTACGTACCTAGAGAGACTCCTCTACTTA
AGAGAACTGATAAAGATTCTGGCAGATTTGAGCCAGTTTGAACCGCGAGACGTGGGATCG
AAATAATTATCTCGCAGAATCTCACCAGAGCATAGCCTTCTCACGCAAGAAAGTTCATTC
ATCAGAACAGGACGACAATAATAATTCCTTTCTCAGTACCACTTCAAAAATAGACAATGG
CTCTTTCCTTGAAGAAAGGTGGGATGTACGCCGCACCTGAGAAAGCGCCTGATAAGGCCG
CAAAGCCAAGGTTCCACTTCACTCTTGGATCATACAATGCCCAGAAGGGGAACTTCTTCT
GCGAATCTCTGCGGTGGACTTTTCTAGCATAGATTTTCATGAAATCAGCTACCCGGGGGA
AAACCAAACATTGGAAACATGAGGACTTTAGGGAATGTTGCATCAAAAACAAAAAACAGG
CCAACTTGATACTTTTAAAAAGTATCGTACTAACGTGGTTGAGAACTTATTTCCACGTAC
TAGGACAACAACAACTCCAAATGAACGGCTGTTGTTCATCGAAAGTCCTTCGCACATGTT
TTATTTTTAGCGAAGGTCAGTCAATTGACTGTTCAAACGTACTTTGTCCTGACAATGTGC
TCATGTACCGAAGATGAGAAAGGTACATTTTCAAAGGTTCGTACATTTTGGTACCGATCT
TTGGAAATGTACCGATTTCAAAAAATGTACTTATACATATCAATGGTACATTTTGAAAGA
TCAGTACCTTGAACAGTAGGAACTAATACGATTTCTACGAGAAAAAAGAAATCGGTACAT
TTTCAAAGATCGGTACATTTTGGTACTGATCTTTGAAAATGTACCGATCTTGCGAAATGT
ACTTTTCGATTAATCGGTACATTTTGAAAGATCGGTACATTTTGGTACCAATCCGAGAAA
GGGGCTGAAGAGTTCTTTCTTCATGCTGTTGTCCCTGTGTCAACAAATAATAACAAATAC
ACGGACTTACCTTGCTAGATACACAATGCCCCTGGGTCGGAGTCCTCATATTCTTGAGTA
GATTGTCCTAAAAAATCCTTCTTATGCAATCCATGTCATTCTTGCATGAGTCATAGTATT
GGTACCAACGTACATCCATTCCCTTACGTCCTGAGTGGTATGTCAGTTTGACTAAAATGC
TTCTCACTTGATTTTAATACCTTTATGATTTGTACGAGACATAATATTCCTATTCATGGA
TGCAGTTCCAGTACTTGAAATCGATGGCAATGTAGTGATTAACGACTCTTACGACATCCA
CAAATACCTCATCCAGCATTATCCAGGCAAAGGAAATGCATCACTGAATGAAGAACTAAA
GTCTCTTCAAGAAAAATTCATCCAAACTAATCTAATGTGGGATGAATACTTGTTCTCATA
TCGTCGTATGCCCAAGCTCTTGGGAAATGCTATGCATCAAATAATTGTTGAATTGAGCAA
ATTTATCCATCAGGCAGTATCGGACGGTTTGTTAGACAGGAAATTGATGGGTGGACGTAC
AGTTAAGCAAGCTTACATTGACAAGGTGCCGCAAACATGATTGTTGATCCAAATCGGCTG
TGACAATGATACTCTCGAAAAGCTTAATAGCCGAATCAAAGCAAATGAGCAGCGCATGGA
GGCAATATTGAAGGAGGCCGATGAGCTCCTCGCCATCAAGAAGCTAAGAATGGGGTTTCT
AATTCGCTGCTTCTCACTAATGAAGATGGCGAACTAACTTCAGCTGATATTTACCTATCA
GTGTTTCGTGATGCGCATTTCCACAGTGGATCCTGTTTTGGTCAAGCAAATCTTCGCAGA
TTATCCAAGAATTGAAAAATGGTGGATATGCTTCAACACATTGGAAGAGGCCGAGATGTT
GAAAGGTGATGCTGGTCCGTGGAAAATGGTGACAATGATGTTATACACGGGCAAGCATAT
TAAGTTTGCTCTTAATGGTGTCGAGCTACTTACTCCAAAGCCCCTGCCCAATAATTTTGA
GGAAGAAGTTGTCAAAGAACTGGAGAATCTCATGAGAAATTATTGTGACACGTAGTTGTG
AACTTTACAGTTGTTTTTTGGGAGTCCTATTGTGTATTCCTAATGTCATAAATGCTGTCT
AGTTACGAGAGAAATGTGATTACCTTCTAAACTGTTTTTGTTTGAATCAACTTTGGAGGA
AGTTGCTTTGAAATATGGTATAAAATAAATTATATGCACTGCTACAAACATTTGGCTGGC
TAGATGGTACCATTCTAACTTTGATGCTTCTACCATATCATCATTTTTCTCTGTTCTTTT
GCTCAAGTTTTTGTTCTCTTTGACATCCTCTATTGTCCAGGACCAGCTCTTTGCAAACAA
AAACAAGCATCAACTTGACTCAAAGATTTTGCATATGATCCTAGAGTCATTCATTCCAAT
CAATTGGTACAGTAGAACGAACAAAGGTCTCCCTTCTTGAGTCGATGATATTGGTCAGAT
ATTGGTCTATAGTAGTGAGATGAGGAGTCCAAGAGGGTGTCCTGTGTGCAGGCCCCCATA
AGCTCTCCAAAGATATCGTACCTGTTGTATCGTATTGTACCAATAGTACAACACATCATG
TGTTTTCTATCTCTTACTACGATTCATTGAAAGATCAAACCAGATTGAACACCTGGCACC
CCTCCTGCATCTCCTCTCTCTATCTCTAGAGAACCCCGTGTTGAGATCCTATCTTTGAGG
GCCCAGTAGTTAGGCCCATGAGGGCCCAATAGTTAGGCCCCCCATACAGTCACTCATAGC
CCAGCAAGCACGTGTCCATCACATGATGTAGAGCACCATGCAAAATATTGGTGAGTGATC
TCCTGTAAGATCACTCCCACACATACATTGCATAGAATAGGTCCACGCACACATCGCTGG
TCATAAATTAACCAGATATTTTCTACCACAATATGCTGCTCTTCTTCATATCTGGTTAAT
TGTCGAATCACACAACAATCAGCCGAATCAAGCGGCCCATCCCTTCACCCCATTGTTGAC
CATGACGGCTCCCGAGGACGCCAAGCTGCTGATCGCAGACGCAGCGGCGACCTTCCCAGC
CATCATCGGCGCACCGACCAACGACGACTTAAAAACCATCCGCAATTTCCTCACGAACTT
GCTCCAATCCATCAACGTTGCCTGAGGCGACGACAGCCTCTCCGGCCTTGTCGACGATCC
GGCTGCCTACGCAGCTGCGTACGGTCACGCCTTCGACCGCCTCGAAGCCGCGCTCGCCCC
GTACGACCCCTCCATCGCCTCCAATGCCTCCAATACCGTCTGCGTCAAAAAAGAACGCAC
GTGGACTGCGAAACTTGACCTCCAGCGGCTCATCCGCACGGTCGAACGACAGCTGCGAAT
CTTCTTTGCAGCCGTCATCGAAGAAACGTGGCTGCTCCAGCTCAAGGACGCCACCACGTT
CTACAACAAGGTGACGGTCCGCGAGTCCCTCGAGCACCTCCACGCCGGCAGCGGAGGGCT
CAAGGCCACCGACATTGTCCAACTCCAAGCGGACATGCTTGGCTGGTGGGCCGAAGACCC
CCGCGTCCCTGAGTACGTCAACAGTCTTGAGGACACACAAAAGAACGGACTCGTGGCTCG
CCGCCATCGCCACCATGTCTCTCCTTGCTGCGGGCAGCTTCCCCAAGCTCCGCCACGAGT
GGGACAGTCTTGCCCCGCCCTCAAAGACTTGGACGGCCTGGAAGAAGTGGGCCCTCAAGT
CCCAGAAGACCGTCGAGCGGGAGCAAAAGGCCACAGGAAATCATGGCGACTCCTTCGGCA
GCACGGCTGCCGCCATCGCCATCCACGGCATACCAATGACGAGGCCGATCCACTTCGCTG
GCGTCGCCGCCGCCACCCAGCTCTCGTCTCTCTCCGAGCTTGAAAGCCATCTGGACAACA
TGGCGGTGGCGGTAACGAACGAGAAGGCCATCCTTGACTCCCTCGTTGCCTCCAATGCCA
CCCTAGTGACCATCACCGCCGACAAGCTCGCCAAGATTGAGAAACACCTTCTCGACATCA
AGGCCACCCGCAACACACAAGCCGGCTCCCAAGCCACTGCCCCTGCCCCCGACTTGCACG
CCCTCGGTCAACTCCGAGCCACCATCAAACACAAGTGGACGCCCGGGGGCTTCTGCTCCA
CCCACGGATGGGGTGTCGGCGCAGGTCACTCCAGCGCCGAGTGCAAGAAAAAACAAACAG
GCCATGTTGACTCGGCCACTCGAGCCAACCCCCAAGGACCGGGAGCCACCCGCAACAAAG
GTTGTGACGACTTCCTTTCGGCCTCCACCTGACGGGGTGGGACAGCACTACCCTTAGCCT
CTAAATTAAATTTTAAAAGCTTACTCCTAGCTGTAGTCCCATCGTACCTCCTACTTCAAC
CCCCTACTCCTTTAGTACCCCCCTCACTAACTCATCCGCCACTGACGGATGGATAACCAT
ACCGGGCGCATATACTGCCCCCCTGCCTCCCAAACCCCAACCCTCTCACCCTCTCTCCCT
TACATCCTCCCTGCACAGCAACCCCTACAGGTGCCTCTCGGTACCCATACCGCCACCCCG
CGGAAGCGCTGCCCAACTTTCGGACACAGCCATCCTCGACTCCGGGGCCAGCGGCATTTA
TTTCACCACTGCCGCCCCGGTCCTCCATGTAAACCCCTCAGCCCCCATCACACGAGTTGG
TGATGCAGCTGGCAACTGCCACCAGTCCTCAGCCCAAGCATCTCACCAACTCACCGCCCT
CCCAATTACCAAAGGCAACATCATGCCCACCTTCAAGCACAACTTGTTTGGCGTCGGCCA
GCTCTGCGACAATGGCTGCAGAGTCCTCTTCGACACTGACAAGGTCACCATCTTCAACCA
GGTGGACAACTCCATCCTTCTCCAAGGGTGGCGCGAGCCAACCCGCGCCAAGCTCTGGCG
TTTTTCCCTCCTGCCACAAGACCATCCCACACCCCGCACCAGCGCTTTACCCAAAACTAC
CGCCCTACATGCAGGCGGCCTTCCAAGCGTCGGTGCCCTAGTACACTATCTCCACGCGTC
AGCAGGCTTTCCCGTCAAATCCACTTGGCTGGCAGCCATCAAAGCTGGCAACTACGCCAG
CTGGCCAGGCCTCACTTATGCCAACGCCTCCAAGTACTGCCCTGGCAGCACGGAAACCCT
CAAGGGGCACCTTAACCAAACCAGACAGGGCCTCCGATCCACCAAAGCCAAGCTGGCAAA
ACCCATAACTCCCGCCGTCTTTGCCCCCGCCCCAGCGGCACACAAACTCCACGTGTCTGT
AGAGCCCATTGGCAAGCTCTACACAGATGACATGGGCCAATTCCCCACCCGCTCGCACAG
TGGCAACCAGTACATCATGCTGGCCTACCACTGCAACACCAACGCCATTCTGGTGGAAGC
CTTCCAGTCCCGCCACGACCGCCACTGAATAGCCGCACACGGTCACATCATGACCCGACT
CCAAGCCAAAGGACACAAAATTGAGCACCAAATACTTGACCACAAAGCCAGCACAGACTA
CCGTGCTGCATCACCCAAACTTGGAATGCCACATACCAACTCCTACCACCCAACGTCCAC
CGCACCAATGCAGCAGAACGTGCCATCCAAACCTTTAAGGCCCACTTCCTAAGCATCCTC
GCGGGCATTGACCCCTTCTTCCCCAACTATCTCTGGGACAAGCTCCTCCCCCGACAGAAC
TCACCCTCAACCTCCTTCGCCAGTCCACACTAGCACTCACCATCTCGGCATGGGAAGCAA
ACCACCGACCCCTCAACTACGATGCAACTCCACTTGGACCCATGGGATGCCCAGTCATCA
TTCACAACAAGGTCACGACTCGCAAGTCTTGGAACTTCCGCGGCCGAGAGGGATTCAGCA
TCGGCCCAGCCCTACTCCATTACCGTTGCTTCCAAGTAATAGACGTATCCACAAAAAACC
TAGTCATCTCTGACACTGTGGAATTTCACCACAGCTACCTCCACCAACCCACAGTCACAT
ACGAAGACCGCCTCCTACACACCATCAACTTTCTCTCAACAGCCATCTCTGATGCTCCAG
CAAACGCAATCGACACCCAACTAGATGCCATCGATGCCCTCCGCACTCTCTTCGCCAAAT
GGCACACACCACCCAACGTCCACCGCACCAATGCAGCAGAACGTGCCATCCAAACCTTTA
AGGCCCACTTCCTAAGCATCCTCACGGGCATTGACCCCTCCTTCCCCAACTATCTCTGGG
ACAAGCTCCTCCCCGGAAAGAACTCACCCTCAACCTCCTTCGCCAGTCCACACTAGCACC
CACCATCTCAGCATGGGAAGCATACCACGGACCCCTCAACTAAGATGCAACTCCACTTGG
ACCCATGGGATGCCCAGTCATCATTCACAACAAGGTCACGACTCGCAAGTCTTGGGACTT
CCGCGGCCGAGAGGGATTCAGCATCGGCCCAGCCCTACTCCATTACCGTTGCTTCCAAGT
AATAGACGCATCCACAAAAAACCTAGTCATCTCCGACACTGTGGAATTTCACCACAGCTA
CCTCCACCAACCCACAGTCACATACGAAGACCGCCTCCTACACACCATCAACTTTCTCTT
TTTGCATCGAAGGCACAGACACCTTCTACGTCATAGACTACGAAGACATCCCCATCGACC
GCCACAAAGAAATAACGTACACAGAGGTTGTTTGCAAAGTCCGTCCCGAAAAAGACGACC
TCGATCGTACCCGCATCACCATCAGCGGCAACCGTATTTGCTACCTCGGAGATGTAGGCA
CCAGAACTGCCCCCCTAGAACTGGTCAAACTCATGATCAACAGCGTCCTATCAAGAAAGA
ATGCAAAATTCTGCACCTTTGACATTGCCAATCTCTACCTAGGCACTCCACTAGACCACC
CAGAATTCGTTCGTATCCATCTAGACGACATCCCCGAAGAATTCATCAATGAATATGACC
TCACACACCACGTCCGCGACAGCTGGGTCTACTTCAAGATCGTCAAAGGCGTGTAGGGGC
TACCGCAATCCGGCATCCTAGCCAACCAACTTCTCGAAAAACGCCTCAATGAGGCTGGCT
ACTACCAGCTCGACAACACACCCGGCCTTTGGCGACACAAATGGCAACCCGTCATGTTCA
CACTGATTGTCGACGACTTCGGAGTTGAATACGTCGGCGAGCAACATGCCCATCACCTAC
AAGGCGTCATCAAAAAACACTACGAACTCACCAAAAACTGGAAGGGCGATCTCTACGCAG
GCATCAACCTTGAATGGAACTACTCCAATCGCACCTGTCGACTCACTATGGACAAATACA
TTGCCACCGTACTCTTCAAGTACAACCATCCCATGCCCAAAAAACGCCAACTCTCTCCTT
CGAAAGCCGTCCCCATCATCTACGGTACCAAAACACAGCTCACCCCAGATGAAGACAAAT
CCAACCTCCTCTACAACAAAGGCATCAAATGAGTCCAAGTCATCATTGGAGCCCTACTCT
ACTACACCCGAGCAGTCGACAACAAACTCCTCTCCTCCCTAAGTGAAATCGGCACCAAAC
AAGCCACGGCCACTGAACGCACCAGCACAAAAATCAACCAACTCCTCGACTACTGTGCAA
CCTACCCCAACAACGGCATCACCTACCGCACCAGCGACATGATCCTCGGAGCCCATGCTG
ATGCTGCCTACCTGAACGTCAACAAATCAAGGAGCAGGGCTGGAGCACACATCATGTGCA
CCGAAAATGACCCCATCCCTTCTCCCAATGGCCCAATTCTCACCATAGCACAAATCATCA
AATTTGTCATGTCCTCTGCCGCAGAAGCCGAACTCGCAGGACTCTTCATTTGTGCCAAGG
AGATGGTTCCTCTTCGCCAATCCCTCATAGAAATGGGTTGGCCACAGCCCAAATCACACA
TCCAAACAGACAACACAACCGCCCTTGGCGTTGCCAACAAAACCATCATCGACAAAAAGA
TGAAATCCATGGACATGCGTCTATGGTGGCTCAGATGCCACGAATCACAAGGGCAATTTT
GATACGTCTGGGGCCCCGGATCGAACAACCTCGCTGACTACTCAACCAAGGCCCACTCAG
ACATATACCATGAATCCCAACGTCCCATCGACACTGGATAACTCATTTTTCTTACATCAT
TCTCAGGCTCACTTTACTCACTGCAAGGGTGTGTTGAGATCCTATCTTTGAGGGCCTAGT
AGTTAGGCCCATGAGGGCCCAATAGTTAGGCCCCCCACACAGTCACTCATAGCCCAGCAA
GCACGCGCCCATCACATGATGTAGAGCACCACGCAAAATATTGGTGAGTGATCTCCCGTA
AGATCACTCCCACACATACATTGCATTGAATAGGTCCACACACACATCACTGGTCATAAA
TTAACCAGATATTTTCTACCACGATATGCTGCTCTTCTTCACCTCGACAAACATCACCAT
GTCTCCTCTTCAGACCCTAGATCCAATCCACACTTGCCAACATCAGCCACCACGTCCCCC
AACCAAACAAAACCTACAGATGTCACGTTACGGCTGCTGGCAGTGGCATTCAGCATGATG
GATGACACCCTCATCTTCTCTATCCAGCACATATTTTACAACTTGAGTAAGTGTTTCACA
ACTATCGCGTCTCCTCGTAATTCTGATCCCTGCGTGGAATTAAGATCTGTATGGTTTCTT
TGGTAACAACTTGTTCTTCTGGTCACTGACCTAATTTACTATTTGGACCGCCTTCGGTAT
GAATGTCGTTTCATGTCTTTATTTTTTGTCAGTCCCCAGAAACCCCACCTTTTCCCTAAC
TACCTCAGCCTTTTTGGACCTGACACTGAGAATTTATGCTACTGCACAAGGCGGGGCACA
TCAAGGAAAATACGAGAAGGGTCGCAATAAAGAAGACCGCTCCTATACTCCAATGCGATA
TGACTTTATCTTACAAAACATATATTACAACTAAGTCAACATGTTTCGAAGCCTTGGTCT
CAAGCCCTACCTTGCAGCAACCGTTGAAGACGCTTGTCCACATTGCCAGATCTCCTCCAA
GTATGGTGCTATATAACGGATTGTGCTAAGGAAAACATCCAGGCTGTCACACCTGTCTTC
CAAGTACTCACAAAATCAGGGGGTAAAGCATTAGACAGACTTCATGCACAAAAAACCCTC
TATTGCTGGGACTTCAGAGTTTCTCTGTTGCTGCAGTCCATGTGGGCGCTACTATACAAC
ATGAAAAACAGATCAATGATAGTTACTTCTCCATGAGCCCCTTCAACGTATTCAAGGGAG
GGAAGATTCTTCCAGCACTGATCCAGTACACTTTGCACAATGTGCGCATGACTACGGATG
TACAACCTCCATATCACCCTGGACGGCTCACTAAGATCTACAACCTCAAACCACTACAAA
ATGTACAGAGTGTCCCACTCAGCTTTTTCTCCCTCTTTGTCCTGGTGTTCAAACCTAGAA
ACATTCGAGAGTCCAAAGTGAAACCCTTGAACCATGAGAAAGAACACATCCGGACCCATT
TCTAACCCACGGCAGGAAAACCCTTTGTTGACATTGCCATACCACTCACTTCCAATTCTC
GATGCACCGGACAACAAGGAGGCCAGGAAATCCATAGGGAATCTGATCCTGCGCAAAAAC
GTTACTTCCTTTATCCTCCACATGCTTGATCAAGTCATTGAACTCATCCTACAGGTAGAC
AACTCAAACACAGTGTTAGTAGAGAGTAAGTCTGTTATAGATACTTACACCAGCATGAAA
AATATGTTGCGAAAAACAAACAGGCCATCTGGGACAATGTGGACATGACACAATTCCAAG
AACCCATCGACACAGACAAGTTCGCGATGTCTATACTCAAACGTGTACGTCACCTCCAAT
TAGGTGACTTAAAGAATGTCTTCAAATCCAAACGACCCCTCGTTGGTGGAACCACCAAAC
TTTACCCATGAGCACGTATTCAAAGTACTCCAAAATTTCAAACATGAGTCGTAACAAAAC
GTAAAGTTTGACGTCTACTCAATATGGAATTGACTCGTTTGGAGCGTTTGCCACAACGTG
CACAAGACTGTGAAGCCATCTACATCTGGGTGAACAAAGAATATGCCAGAATCATTTTTG
ATTAACTTGTTCTGCAAACTGACCTACTCGACTTTCCATCGTGGTGTACTGCTTTTGTGG
CCATGCCCAGATTTGTTTTTAACTTTAAAGAATGGCATCATTCCATGGGAAATCAGACTC
CAAGTGATTTTGAAAATGGGCAAGACTTGAAATTCCTCGTCTATATGGCAGATTTCCTTG
CCTCAATTGATCCTTCAAAGAAACGGCAAGACTCCTCCACTAATAGCAACGGCGCCAAGG
TAGAAAGTGTTGTCTCTGATAGGAAATAACTTAAAGCACTCGGACACTTGCACATAGGAC
TGCGTATTCAGTGTAACTATTCTCATAGTAAACCACCACTTACCAGTATACAATAAATAG
TAAACCTGATTGATCAAACAGACAACAAATACTGAAATGGTATAACAATTTGAAATACTG
GACCGATGGACGATACTTGGTTTCCAGGTGACTGGCGGCAATTACAACATAATCATAATA
AAAGTTCGCCCTCTTCCCTATAAAGGTATGTTGCATGAGTTAACTTATATTTCCAACATT
TACACCAACGTCCAAGTTAGAATCACCTCTACTGCACCAAACAGAAATTTCCTACTACAC
GTCGGAATCTAGTTCCATGTCGGAATCTAGTTCACTGACCCAGTCTACGATTGTAACCAC
ATCATTCTAAGAAATTAAGATGTGGGTTTCTAGGTCACTCACCAACTTACAATTTTCAAC
ATAATCCACCCGTTGAGACTGCAACAAAAATTGCAACACTCGCATAGAACGTCCATTGTA
TCATCCTACATTTAGTTCACAAATCTCATAATACACTCATACAACAAATCAAAATAACAA
TTGAAACACGCAAGAAAAGTTCATAACAATTCTCAGAATGTCTCTTAAGTCAATTAACTT
ATACTTTACATATAGTTTTCCCTCCTGTGCTGGAATTCCTATGCACTACTTCATGTTTGA
TTTTAGGTTACTCACCCAACTTACGACTACATTGAAACCATTCAAACTATCATGATCTAA
ACAATATAAAAAATAAACATGTACTACACAATCCTGCTCACAACGCATTTGATAGGGCAT
TTTGGATTCTAGCCCATTCACCCTATGAATCAAAATTGGGTATTTTTCATCACATAGACG
TCCGACAGTCATCCTTATTTTGACAACACCATTGCGCAAAAACGGTTGCCAAAAACCAAA
ACAAGACCAGCGGTAGTACGTAATTGGATTACTCTTCTACTTTTTAAAATATTTCAATGA
TTTAGCATTTTTATGTACATATAGATTAAATTAGGCCTTAGATTAGTGTTGTTGTTAAGG
TTCTATGGCGTTACATTCATTTGAATTTATTAGATGCTCTGTCGCTTTTTGGGGCACTTA
CCGGGACATCAATACCTTTTGTGCTTTCATTGCTATGTGGTGATTTCTTGAATTCACTAT
ATTTTTCCTAGTCACTGACCGGATTTACGGCAGCATGTCAGTGACAAACCTGCCTTCTTT
AACTATTTACAATATCAGAGGATATCAATGTCTCAAAAATATTTGGAGCTTATGATGCGG
CTGCACGTAATCCATTCTATTTGTAATACTCAACTATAATGAAGTATATTATGACAATTG
ACGGTAAATAGTAGTGACAAATTTTACCATCCCACATATTAGTTTACACTTCTTACTCTT
TGTAGGACACATGTGCTAGAGGCTCTCCATTTTGAACGCAAAGCTGAGTCATGACGGCAA
TCACAGAAAAGAACACTTTTCTGGTGTGTCAAATGTCAGAATTCTTGCTAGAGAATGGTC
CACTGCTTATCATCTGCCTGGTGCAGTGATTGTGCTGATGGTATCTTCATACACTTGCTC
TAACTTGTTGTAAAATTTCCCCAGTTTGCCACTGTACTTTTGAGTGAGCATCCAGGCGCA
CTATAGGAATTGTTCCATCAGGAGCAAAACAACAAACAGCAGTCATAAAATGACAGTCCC
GCCATTGTAGAAAGAAGACTGGGTGATATCCTATGGAGCTTTGTCAATTGTGATCTTGAG
GCCATCAATTGTACCCCATGCATCAGGAAGTGCAGGGTGATACCTCTCAAAATCAGCATT
TGATATTTCTCAAGTTTCTCGAGAGAAGAAATGGCAACCTTGGCAAATACTTTGATAAAC
AATTCCGCAGCAAGCAAATTGAAGATATTTAGCAACAGCAGTGAGTGTTGCACAAAAACG
CAACTGCTGTACAACACCCGCAACTTCCCGGGATTCTTGATTTTTGGTGAGAAGTGGAGT
CACTCATAGATTCTACCACGTCACCTGGAGATATATATGTTTTGCTCAGATTAATAGTGA
CATCACATAGTATGACTTGGCGATTGTTGTGTTTTCCAATCGAGTCAATCGCACTGAGGA
CTTTGTAGGCATACCAGATACTTGGTGTGACACACCTACTTGGTGTTTATAACCAAGTAC
TTGGTGTGACAAACCAAGTATTTGGTGTCACTACGTGATACTAGTTATCACTACATGATA
CCTAGTATCACTCAAGCACACTTGGTGTCACGCTAGAGGTGTTACTTGGTATCCTTAAGT
ATAATAGTAGAAATACCAGGTGGTATTGAGAATAATTACATCTTGTAGTAAAGTTTATAA
TAATTAGCTGTATGTATAAAATTAATACATCATGAGCTAGATGTGGTGCAAAATTAATGG
TCCGCTACCCAGTTCACGTCCAAATTTTGCTTTCATACTCTTTGAATTCATGCTGTTCCA
TCAATACTTATACATTTTACTTCTTGTGGTATTGAATTCTACTCGGACCACTTGTGGTGA
TTCATGTAAAACAGGGAAGTGGTTTCCTGCTGTTCTCCTTTATCATTCCGAACTATTTGG
GGTGAAATGGAAAATTTGGACTAAAGCTACTGAACATGTTCCCATGACCATGATACACAT
TCCCTCACACCTCATGGGCAATAGTGACACAATGAACTGAGAATAATTACTTTCAAATAT
GATCCCCTCCCATACTCCCATATCTCAAGTTTGCAGTCCATGTTTGCAACAACAAATCTA
ACTCTCACATTATCCAATTAATGCTTCCTTACGTGCTGAGTGCCACCAATAAGTTAGTGG
TGTTACAATGCCAGTCACTCTGTGTTTTGATTCTGTGTGGCCATGATGTACTCCTACCAC
AATATGATACAAGATCATACACACTTCTACTTAACCATTCGGTGCCACTTGTAGCTACAA
CAAGGAGCACGTGCGATGACTTCCCCAAATTGTCACCCACTTGAGAGTGTTAACTGGACA
TATATTGATGTTTGAGGCATTTAATGTCATTTATATGCAAAATTGTAGAACAATAGGAAT
TCAGCGCCATAAGATGCAGGCAATACCATTCAATGCATTCAATACCATAAGGAGAACTGA
CTGTGCCAATAACAGAATTTAATGCTAAAATGGAATTTAATGCCAACAATAGAATTTGAT
CCCAAACTAAATGCTTCTCAAAGGAGTCAGAAAAAGGAGAAGGGAACAGTGAAACTATTC
TACACAAGTTATGTGCCCACTCCACAGCATTCTGATTACAGTGTCTGTTGTGCCCTGTCA
CAATCACACATGAATGGTTAAGTCAAATCACCACTGCATGCCAAACACCATCTCATAATT
TACCAATGTAAGGTCAATCGTAATGATAACAGACTTGCTGAGAATAATGCTGTCCATGAA
CAGAAGAATCACAGGCCCTTCAAGACCTTTGTAGGGATGCTCTGCAAAAATGTCAAAAAG
ATCAAAAGCAGGGAATTTTTCTGGTGCTATACAAACAGGTGGGAAGTTTGTGGGACTGAG
TAATACCAACAGAAATTTCAAAGTCCTCCAAATGGCATGACTTTCATATTGAGTTTCACC
ATGTCCTACCACTGACCACTGACTACTTGGTTGTACTACCAAGTGACACCGAGTAATAGG
TTGGACTTGCTAAGTACTTGGTGGACTTGCTCAGTACTTGGTGATTATCACCAAATACTT
GGTAGTTATAACCGCTCAGAGTAATAGATATGTCACTTTTTTGTCACCTGCACTGCTACC
GAAAATATAGTTGTGGTTATAGTTGCACAGGAGGCCAACAATAGGTTCCTGTATGTAGGC
TCCCATATGTCTAAAAAGTGATTCCAATTTAGATGTATTTAATTCCTATGTGAACAAGGT
TTTGCTAGTTGATCATCGCGAGAAATATTTTTGCAACTATAACTCTTATCTTCAATATGC
AGTTTTTACTATAGGCCAACTATAACTCCTTATAGTTGGGCCCCTAACTATAGATTCTAA
CTATAAGTCAACTATAGATTGCGGTCAGAACTGAAAGAGCAACTCCGACCAAGGGTAGGA
GTACCGTTTTGAGTACCCCTTTGTTTTAAAAAATGTAATTTTATCATTTTCGATTTTGCG
TTGGTAGGAGTTTCACAAAACTTCTTTGTTTGAACAAATTCTATTTTTGCCTACTTCGAG
TTGTACAAATGAGGGACTACCTGAAATCCGGTAGATTAGAATCCAGCTTCATACAGAGTT
TATTTTTAATACTGAAAATAATGCAACTGACTGGTTCGGTAAAAATCCGGTACAAATCCG
GCCATCTGATACTTCACATTATGAACAGGATTTGAACAGGACCTGTAGTGTCGAAGCCAC
TATTCAACCAATCACATGAAAAAGATGCCACATAGAACAGTAGATTCACATTATAATAGC
ACACGCCATGCCAACAAATACTATCCACCCTCCCCATGGTACTTGTAACTGCTCATAGTG
CATTTGTATCACTGATAGTAAAAACACCCTCAACCTCTCCCGTCCTACTTTCAAGAACTC
CCTCTCACTACTCATTTGTATCACTGATGTAAAAACACCATCAACCTCTCCCTCCTACTT
TCAAGAACTCCTCTCACAACTGATACAACCCGAAACTCTACCTTCCGAAACTTCAGTATG
ACAAACAGCTTTGGCACACCACCAAGGATCCCTCGTCACCTCAAGATCACATAATCTATG
ACAACACATATCTTGCTTCCAAGCGTTTGAATGACATGCAGACTTGCTCCTATTACGTCG
GACACGCTTCGGTTTGTTTTTGTCATAACACTCCATACATATTGCATATTGGCATAAACC
ATTTCCACTAACTGCCCTCAAACATGCATAATAAATATCATGCTCCGTAATACAAATAGG
GTTGTCTCGGTCGTATTGCATGCTTCTCCAGTCTTTGTGATAAATGGCTCTTTCTTGTTT
CTATGGTTTGTTTTGAAAAAAATGCAATGAACTAAGCTGGCCATGAAACAGAGACCAAAT
TAAGGGCCAGTAGAGTGTACTCACCGTCTATATAGTGTATTGCAGAAATAGTCACAGTGA
ACAATCATTAGAGAGAGGGGGAACATAGCAAGACGCAGAAAAGGGGGGTCCGCTTTCTCA
CCATGTCATCATCATACTTCAAACGTTTTGACCAATGATAAAGCAAATGTAAGTATAAAA
AAGGACTATATCGAACACTTAAGAGGGAGAGATCTCACCTTGTGTGGAATACACTTTCAC
AAATAAAATTAATTCACTGCAAGCGAAAAACACCGGTAACCTCCCGTACACTCGAGTGTG
CGGGGAGGTTACCGAGCCCTCGGAATGGTATCTTCCGGTAACCTCCCGGTACACTTCTGT
AACCCTCCGGTAAACTAGTGTACGGGAGGGTTACCGAGTCTACCGGAGGTTACGGAAATT
TGAGACCAAGAGGAGCTTTGGGTTTATTTCTACGTCACGATAGGAATTGGTGCGTTTTAC
AGGAAAACAGACTTCTCAGTAAGTCTTAGAATCGATATCAATCTAATTAGTGGCTATAAC
TGCATTACTTAGTAGCTAAAAAATGTTTACGGTGGCATACCGGAAGTGTACGGGAGGGTA
ACCGGAAGTGTACAGGAGGGTAACCGGAAGGTTACGGGAAGGTCACCGGAGAGCACCGGA
GGGATACGGAGTGTGCGGGATGGTTACGGAGTGTACGGGAGGGTTACGGAGTTCGCACAA
GAGCAACTTGATTTGCCGAAAAACTGATTCCTACGTATGGGAGGGATCTAAGAGTGTACC
GGTGGGTTACGGAGGTAGGTAGGTTACAGGTGGAAGCTAGCTTTGGGCTTACTTATTATG
CTACGCCCACCTGACTACAGTAGCCCCTCACATCGCCCACCACCCGAGCCCACCAAAAGT
GACACAGGTGCCAAAATTTCAGCCCCAACAGACTGCTCTGCTAGTCCGCGGCAAAGCTCC
ACTCAAACCTACTGTGATTCCTCATACACACCATGGTAATCTCCGCATCAACCAAAGGGT
GACCATGCATCATGGCAATGGGCCACTCAACCCGTAGTGTCATCAAACATGTTCCAAACG
TCAGCGTCAATCGTAAGTCACCATCGCAAAACTAGCGGAAAGGAAGCAGGCGTTTCATGT
CTATCATCAGTTATCATCGCCGCCCTCGTGGATGGGAAGCAGGCGTTTGTTGCACTTCAT
GCAATCCTTGTCAAGAAGAGAATCAGCCTTCCCAGTCTTCCTCATTCCATCACGAAAAGA
CTTCTTCAGATACGTGAAATCGCTTTCTGCCTGAAAGCCCTCTTTGGTACCATGATGACA
CTTGCTCCAATCTACTGCATATTTTGTTTTTGGCTTTGTCATAAATTCGATTATCTGGCG
TCGACTTCTCTTGAGCTTGTTCCCATGTCTGTCGGCAACATCAGCGTCTGGACTGTCCAA
CATATCTTCCATGCAGCTACTGCACATGGCCTTCCTGCAGCTGGAGAACCCACCACGAGA
CATTCGACACGGGTAATACTGAAAAGTGCACCTATGTTGAGCACAACTTTGGCGTATGAG
GTGAATATATGACACTAGTACACCAGATACTCACGAGACCGCTTTTGAGACCCTGCTAAT
GAAGCTAAAAAGGAAAGGGCGTTACATATCGAGGATGCCAAGGAAACAATTAGGCAGTCG
TCTGTACTCACGGTGCGAAAATATAGGAAGAAGAATATACAGGAAGAAGAATGAAATAAA
TTATGCATACGAGGTGATAAGTAATACAGGTCACAAAGGTAGTTTATCATTCACTCACCA
CCAACTCTCTCTCTCCAGATCTTTCAGCAGGGGCTTGTGGCACCTGTTTGCGTTTTGTGT
CCTAAATACACAAGTAGGAGAAGATAACCAATGTTAGTCAAAACAATTAAATTCATGCTA
GATGAAAATAAATACTTCTACCTCATTTAGCCGAGCCGTGCCGGGAGGCGCCTTGGCACG
CCCTTTCTTTGAGTGCGATTCCTTGTCTCGAGCGACTCTCAAGCCTGTTGGAACCTTGTC
ATAAGGTAACCATTCATCAGGGTACTCCATCACCCAACGAACCTTGTACAGCCTCGCCTT
CCCTGGTTTCTTATTAGAATACAAGATGGTCTGGACAACCTTGTCTATGGCATCCTAATT
CACAAAGAAGAAATGAATGCTATGTGGGTGACACGAGAAGGTAAAACAGGAAATAGAAAG
AAGTGCGCATTGAATGGAGTACACTGATACCATAGCCAAGTGCTCGTTTGCTCTCTCTTG
CATCTTTCTCTTGTTGAAATCTTCTATGACATCAGATGTAATGTTGCCTTTAGGTTGCCA
ACTATCTTTATAATCTCCGTCCATCTGATCAAGTATTTTTGCTGACCATTTGATTCAAAC
TTTGAATGAAGGATTGTCTCAACCGAATGCTGCTGATGCATATTGATCGATTCCTCTCCA
TTGTCGAGACTTGACTTGATTCACCATCATTACAATCCGTAACCACGGTCTTCTGCAGAC
CGGACGACAGTCTTATGGAGGAGGACTCGAAGAATTCAAGTGCGTTGGTTCCCTGTCCCG
TCGTCATCTGTGTTTGTTGCTGTTCCTCCCGCTGAGTTTCTTGCGGTTGAACTAGCTTCG
TCAGGCAGACAATACCGGCCTATATCATGCCCCATATCTATCTGGGTTTGCTGTTGTCCC
AGCTGCTGAGCCTGTTGCTCAAGCAGGCGCACCCGTTCCTTCATTTTCTCCAACAGTTGT
AGATCACTCTGCAGTTGTGGCTCCTGCTGCTTCTCTGACTCCATCCGGCGTGGCTGTTGT
AGATGTAGACCACTCTGCTGTTTTGGCTCTGTGCCAGTTTCACCTACATCTATGCTGTTT
CTCAGACTATCATTCATAGGATTAATCTGAAGTGGATGCTGTGTCTGCTGGTTCTGGTCC
ATCCGCTGCATCAGCACTATCCCTGGAGACTGCTGCATCTGTTGGCGAGGATCCATCCAC
TTCTCCTGATCAGTGTTCACCATCTGCGCCATTTCATTGTGCTGCGGAGCCCTCCATTCA
AACTGTTGCTGCTGCCCATTCCATTGATGCGGCTTCATCGGCTGTAAGAACTGGACCTGC
TGTTGCAGGCCCATCTTTGGAGGCTGCTGGAACTGGACCTGCTGCGGCAGCCCTATCTTT
GGAGGCTGCTGGTGCTGCCACTGCCCAGACTGTTCGTGCTGCCACGGCTGTTGATGCGCA
ATCCTCCAGTGTTCCTCCCATTTTGGAAATCTCTGTTGGTGGAGGATGTTGCTCCAGCCT
TCTATCGTGAGAGAAACAGTCGATTGGCGATGACTCGCCTTCTATAGGCGCCCGAGATCA
AGTACATCATCCAAATCAGGGGGTAGAGTGATGCTTGATGAACAGTTTATCTCTCGATAG
AAATCATCCAAGCATGATGATAGCACTTGGCGGGATATCCCTGCCCTCTTGGCTCTTGAG
ATAGCAGCTTGTAAGAGGATCTTAACCGTCCCCACTATTGAGATGTGCCCGTAGATGTTG
TTCAGTTGGTGGATTATTGTCAGAAAAATTCCCTCCCTTGAACAATCGCTTCTGCACCAA
GATGTATGTCTTGGATCGTCCTTTGCCTGATTATCAAAGCGAAACTTCAATCTCATAATG
ATCAGCATGCGCATGCTGTTTGCCCCCTGCCTTGGTTCTCACAGACATTCCAAATAACTT
ATCCTCCAGATGCTGAAATTTCTTCTTTACATCTACACAGGCAGAGTTTGCAAGTTTGAC
TAGGCCATGATTCGACACCCTTCTTTTTGTATCTGCCTGATCACTGACAGCGTCACTGAT
CGTATCACGGTGGATCCTGAGTTGCTCCATGCACAACAATTGCCATAGGAAGCGTTTCTT
TGAGAAATTCACTGTTCTCGGTGTTGAGACTGTGAATGTTTCTCCAATTTAGCTGGAGAC
AACTTAAGACACTTCCCTTCCAGTTACACATAAGGTCTTCAACATCAGCAGTGCTGGTTA
TTGGCTGACCTCTGCTAGTGTGTCGCTTTGATTGAGCGCTGCGACTATTGCTGATTCGAA
TGAAGCTTTCCGATGCTGAGCACATCTTGGCGGATCGAGCATAACCTTTGAAGGAAATCA
TGCACATTTTCGCTGTAACAGCAGGAAAGCTACTACCGTTCACGCCAGGGCGGATATGAG
CATAATAGGACCAGTATTTTGTGGCATGTGCAACATTGAGACCCCCCTTTTTGTATGGAG
CGAGTCCGCCATCCAATATAACAACGCCTTCCCTATCCGTCTCAACACTGACTGCAAGTC
CGTTTGTGTTCGTGGCGATCTTCTTTTGTGCAGCAATGGATGGATGATTTGGGTCTGTGG
TGTATTCGGGTCCCGAGCTTTGCTTGGCGAATGAGAGCCATGTGAACTAATTCCTACTTC
TTTGTTGAGAGAGTTCGTGTCTTCTCCTTCACGAAACCCATGAGATTGTTGAAGGTGTGG
AAGATTTGCGCGTGGGATCTGTGGTGTTCTTTTGAGCCTCACGAATAGGTGGCGTCGGGC
GAGCACGTGGCCCGCTTGAGCACACTCAGCACCTGTGGCCTGTCCAGTCGGCGACCGGAC
AGCATGGTTGACATAGTTGTTTCCGTGAGTATTATTAATGTTAAAAACCACGGGTTGTGG
ATTATTTGGTTGAGAAATCATTTTGGGAAAAATGAAAGTAGAAATAATGATGTCAAACAA
CGTCGGGGCTGAAAATTTGGCACGTGTGTCCACGGGAGTCTCATTTAGGAACTAGTACCT
AAAAAAGCAACGGTCAAAAAATATATACGCGTGGGCTCCGTGCTATTCTGCAAAGAAACT
GGCGCGAATTGGTGATGGGGTATTCTCATCTTTTCAACCAGCGCTAGGATTGCTTCAACT
GTCAAAAACTAGAAGAAAATGAATTTGACCTGTAAAGTTTGCAACCTTTCATCCATTTAC
GGCGGCCCTCAAGAGGGTGCGAAGTATGTTCATGTCAGATGCAGGGGATGTAAAACAGAT
TTCCTCCGCTGCGCCGATTGTGAATTACTCGTTGATCTCAGAAATCGAACATTTGTGAGA
TTTGGGCGTACTCCGGCCTCTCATATGAGACAACATTTTAAGGTCGCACACAGACACGCG
TTAAGCAGCGAAGAGATCCCTACAAAGATCGTCGAAGCGGTAGCGACAGCGTGTAGAGTG
CGCGGAGGCTGATTCTCACGAAGGTCATGATCTGGTGGAGGAACATGATCTCTTCGCAGA
TTCAGTTGAGTATGGTGTTGACTGCAGCGACATCGGTGATTTTAACGAAGATGATACTGA
TGATAGTCAATCAACGGCGGAAGATTGTATAGATGACAAAAACCTGTTCAATCCATTACT
CATACAGAATGAAATGGAAAACCAGCTGGCGGGATGGGAGAATATACAAAGCGAAATGTT
TGACCGTTATCTCGATTACATAATGTGTGATCTAGATCCGAATTCTCCACCTATGGAAGA
AGATACCCGTTGGATAATGGCGAAGATGTTGCTGGCGATGCGGACATGCTCGCTATCACC
GCATATGAGGGCGCTGATTGTTATTACAGATATGATGATTTTTCTTTCTTAGACACTCGG
GAAGAACAAGATAAGTTCCTAAGAAAGAACAGTGTTCGGAAGTCACTCTGTCAAAACCAG
CTGTATTTCTATCAGAAGTATTTCCAGAAGGCTAAAAGCAATTGTGACAATACAGGGGGT
TATCGTGGTTTGGTGGGCAGAGCGAGCGTTGGCAATCGTGAGAACATGCATATACTTGTG
GGCGAAAGGGAGGCACGAGTTATATTCAAGTACCATCACATCATCATGAAACTTCCGGTG
AATACAAACAAGACTTAGTGACATATGACAATGAGAAATTTGAACTGTTAGGATTGGGGT
CCATAAATCATGATGATGTCACGACAAAATTCCCACGTGAAATGAAAGGCGTTAAGAAAT
TCTTCACAAATGGCGCACACTCCATCATGAAGAATTTCCGGTTCGAAGGTATTTAACATA
AACAATCATGCGTGTGTCAGTTTGGAAGAAGCGATTAGAATTATGGCTGGCCACCATGGC
TTGTTTGGATTTGCCTGGGACGGTCGAACAAAGGAGCGAACCAAGGCGGTCTGAATGGTA
CCCAGCGATGGCCGACCTCGTAAATGACATAGTCGATGCCATGAAAATAGAGGGATTATC
TGATGAGTCTATTAGTGAGACAAGTATTGGCTGGGTGTACTTTTGGGCGACTTCGTTCCT
TCGATGTTTTGTTAAACAAAAGGATAACAGTGTCTGGATTATGACAGCAACCATTTGCCC
TCCACTGGAGGAAATGAACACTGGCAAATACACCCATGTATTGGCAATGGGGAAAAGTAC
TGAGGACCACACACCTGTTATTGAATACTACCACAGAGAAGTCAAAAAATTGATGAAGGG
ATTTCTTACCTATTTGAGTCACAAATGAAATTCGGCGTATGTCGGTCAGTTCCTATTCCA
CTCCTCTGATAGACCAGAAAGACAATTTGTCACTAACACAAGAAAGGAGGGTCATTTCGG
AAAGTGCTCCAATTATGCGTACTGTGTTGACTTGACAGACTACCAGCATGCAAGGAATGC
TACAAAGATATCACTTCCAAAGTTCTTGCCCGTTCTCACATTTCAGAATCTCGCCACTGC
AACAAATGTTTCGCTGGAATATTGATCCAAAGCGACCCCTTACAATCAAGTTGCCGAGTC
CCAGAGAACTACCCTTTGGGACCAGATGAAATAATCTTGGAAGGAGAGACATTGAAGCCA
CCACAAGCTCGTAGACCTGGAATGCGATTCATTGGGCCAGTATTACTCACAGGGGAATTC
ATGATGTCAGTTTGTTTGTTTGCGTATGAGGCAAGGAGATGTAATTATTGGTCGAAAGCA
AACATGGAAGAATACCTGCGCACATGCAATGTTAGACAATCGCGGATCGAGCATATCGAA
GCTTTGGTGAAGACAGACAAAGCCAATCAAACTAGATCTGGGGTTGAGGCTTTAGTGCCG
ACAGTATGGCTTCCAGAATATGATTGCTTTAAGAGACACAGATGTCCCATGGCGCCTATG
CATGCGATTGCACATAACATGGCGGCACATGTTATGGATTTTCATCACCAGTGTCTCTCG
AAGTGGAAGAAGTTTAGCAATTAGTATCTTTTGCCAATAGGATTATATCACACATCGAAT
CCTTCAAGTTGGAATGGTGTAAGGTGAAAAGTCTTCCAAAGGCGTCATGGATTGGAGAGA
ATAAAATGGGCTTTGTCCGTCTGTCTTCCTATTTGTATGGGATGTATTTCCTGAATGCGA
AAATTAATTCAGAGCTAAGCATGCCGTCGCAGACATGAAGCGTATGATCAATTCTTACCA
CGCCCTTGTATCTTTGTTGATGTCAAAGAAACAGAATTCTGAGTATAATGCACGGGATCA
CATGAGACTGTTCATGTCAGCGGCTCACTATGCACACCTACATTTTGGTAATTTTTCAGA
TTCTGAGAACAGCGCAAATGAAAATATCGACCAGCAGTCAAACAAGAGTAATGGGAAGGC
CAATGACCTTGTGCAAAGGATTTCAAGGGAAGACATACTTGAGTTGCTTGATAAATTAGA
TATTCAAACAGCCAGTGGCATGCAGACCAACAGAGCCAGACTTGGAAAGATGCCGATGAA
TCACCTGAGACAAAGACTCAAAGAGATGGGTGCTGCAACCAATGGGAAAAAAGTAGAACT
GCAGGAGCGATTATTTAAAATGTTGCTTGGAAGGGATGTTGAGGTGACTGCAACGAGCAG
TGTGATGCAAAATACTGAGCAAGGAATATCTATTAAGAACGAGGACTTTGTATGGAATAA
AGGTGCTTGGCTTAGTTTGCTGGCTAGCATTGAGGACCAGCAAGAGTACTTAGGTCCACT
GACCTTAATCTGGTAAGTACATATTTTAGGTGGCTTCACTTGTCGAAGCGTTATTGCAGC
TTATATTTATCCTGAACACCTGCAGGGGAGGCAAGAGCGAAAATTCTATACAGGATCCAA
AATCGATCCTATGGGCAATGAGAAAATGCCAAATGTACCGTGAAGGAAAGATTAGGCTGC
TTCATAAACTTACAGGCATGGAATTTCTGAATAGGGAATATCGTCTGTTTTTACTCGGCC
TGATCGGTATAAAGGTTATCATGTTTTTCAAAAGAAGTCAGAAGTCGAAGATAGATTTAG
ATCAGGAGAACCTTTGTCCTGCTTCCGCCTAGATGGTAATCGCAATGAAGTCCATGTTGC
ATTTACTAGAGGAGAACCAGAACAAAGAGGAGATGAACACGAAGTCACTTTCCTATCGTT
TTGCTATCACACATCACAAATGTACACTCATGAGACAGGAATGCAGTTCTGTAGATTTGA
GTGTACTAATGAGGTTTCATCGGTTCGAAAAACCAGCTTGAATGTATTGGATTATGCACT
CATGTTACCCTATTCAAAGATGGGTTTTCCATTCCAAAGGCAGTTTACTCTGGTGTATTC
TGATTGGGAGGTTCTTTTGTGTGATAACAGTGACCCTGATAACAATAAGGGACCTGTCTC
AGTGCATTTGCCTCTGTTAGCAGATGTATTCTCTTAGGGAAATATTATATATGTAGGTGG
TAAGACAAGCAACATAATTGCGAGTTGCGTAGGAATCAATACAAATCACGTGGCCACATG
TGCCAAAATTTCAGCCCGACCGTGTACACTGCCTGATGTACGGTATTGTAGTCACCAACA
CAAACACACAAAATAATTAGATCAAAAATTAACATTGTTTACCAGCCTGCTCGTAGGGTC
TCCGCGGCAGCTCCGCAGCCATCGCCACACTCACAGTGCGAAAATGTTTCACTCCATGGA
AGGCAGTATCGAAATTACAGTTACAATTAAGCTACTAAATTCGGCACTGAGCGAGGAAAC
AAGTGACACGATCGTGATCAATGCTCCAACTCCAACTACGCAATATAGCAAAAGATTGGG
AACACAACACTTCCCACCACATTACATGACAAGCGAGCTGCTCGTCAATCAGTCGTTGCA
GGAGGGACTGTCCTCGGAGAGGCAGCGCACACTGCAGTTGGAATTTTCCCTTACCGTGGA
GGTCCCAAAGGTTTCGAGACAAAGAGTGTCGACATTGTTTATGTCAATGAAACATATACT
TCGGATCGTTGCTGCGGAATTATTGGGAGAGCAAGCGGCTCGGCATGTACGACCGCTTTT
GCACAAAAAGGGTGCTCTGTCAAAGCTCATCTCAAATCAAAATTCATCCCAGAGACCGGT
CTTTTCTTTGCCCCGGCGCAAATGATTCTGCATTCTGTTGTCATTTCGTATGTGGCTTGA
ATGGAAATAGAAAGCAAAGTCACATGACCTCGCAGAAGTGGATTGAAACAATAGAGCGAA
TGACTTCTGAAGTCTCTGTTGTCGATTCAACTGAGCCTCGTTTGGTAGCGCACCCGTCCA
ACCCACATTTCTACAGGCTTAATTGTCACCACGACAGATTGGAAAGCTGTCGTTAATGCA
ATCATCATATTTCTGAAGGAAGAAAAGCTTCGTATCGACAAAAGTAATATAAAACATACT
CTCATTGTCACAAAAGACCGCCGGGAAACACAGGAACTTTCAAAAATGTTGGTATGGCTC
AAGTTGTGTTTTTATCATGCGTCTCCAATGTGTATTCGTGATTTTGTAACCGTCTGTACA
TATCATGATCTGTCACATAAGCTGTCTGATTCGAAGATTATTACAATGCTGTCATTATGA
GTGATGTCTCCACCTTGTGGACCACTATCAAAAAGGATGTGCGTCGAGGCTTCCAAGACA
ACGCTAATTTGTTGTGTCTGATTTTGAAATCTCCTGGGATTGATGTCCTTGAGGAGTTGT
TTGTATGAATACTTCCTCCAGATATTATTTGTGAGCAGTAAGTGTAACCCACCTGTAAAG
TATAAAGAGAGCGTTTCCAATAATATATATCATGTCCATGGATTTGAAAAGTCGAGAAAA
GCCTTTCATTTGCGGACGAGGTGAGTGTTCATTTTTATGAATAAATCTATGTATATGTAG
GAATCAATACAAAGTCATGTGACCACACTGTCCAAAACTTCAGCCCCGCATAGACTTCTC
CCAAATCTACCCAAATGCACTGCACACCATTTCGTGGCGATTTAAGAGCGGTCCACCGCC
CATCTCCGGCGTCGTCAAAGAGCAATAAATGATGGAAAATGATAATGCTATACACGCTGT
TACCTTGGTGAGTGCAATAAGAGAGTGTGGAGTACAGCAGGTGGGCACAGTACAAAAGAA
TTCTCACCGATCGTCTCAATGTGGGCATACAAGCGATGCTGAAACTCAGATAAGTAGAGA
AGGGGTAAGATATCAACTTCCCAGCGATGTAGCCAAACTTTCCTTTTTCATTACGCTATG
TCTCGAGGGCGAAGACATTGAAGATGGGGGCGATACGGACCGAAATAAAGGCAATGGCGG
GGAGGTAGTGCGTGAGATTCCGCTCCATGCAATTAACTCAGTTGTTTTGGCGAGATCGTG
AAATATATGGAGTATTACAAACAAGACCGAGTGAGTTTCTCCCACTTTTCGTTCGAGACA
ATATATCAGACATTGAACATTGAAGCGCTTGCTTACGAGTTGATGGCGTTATTGTCTTCT
AAAGTGCGAAAAATCGTCACCCCTTTACCTCTTCGAGAATCGCGATTTCGTTCAAGAGGA
GTATGCTCTAATTGTTGATGTAGACCGAAGTGCTCTGTTTGAACTGCATGCTGCGGCGGA
CTTCTTAGGAATTCAACCGTTGCTGGAGCTGACCAGCTTAGCAGTTTTATTGCGTTACAT
GTGGGTGGGTGTATATATTTATCTAACGTTGGGCGGAACTGTGACAACATGCGACTCAAT
TCATACTTCATTACTTGGCAACAGGACAAATCTCCAGAGGATATTCAAAGAGTATTCATA
CATTGACGGTGTGATGAAATCATGATTCTTGGAACTGAGTTAATCACTGGAACACAACAT
TGTGGAAACAAATGACTTCTTGGAACTTTAACCTTTGGAGCTGACTAGCAAGGCTATTGT
TTGCGAAATATCTGATTGACCATTGTTGGCATTACATAGAAAATAAATGAAAAACTCCAC
ATGTACCAAATTACAAATCTGAACATGTATGGAAGACTTTACTTGTTAAACTGACAGAAA
TACTCATCGAGCCAGGGACATATCTTTATTGCAACCTTTGCTCGACTAATCCAACACCGT
ACATCCTGTTCCTGGTATCGTTCATGAAAATTATCAGCACCATTTTTAGGGTGATCTCCC
ATAGTCTTCAACAACATTTTTGGATGTCGACCCCAGTAAGTAATTAAGTCTTTAGGAGTA
TTCGAATGGAGTGCCTCTAGCAATCCAAAGATGTTTTCATCCCTACCAACGATTTCATTC
ACAATCTCATCAATGGAAAACTTCCTAGCGACCAGTATCCATGTTTCGACCGACTTCAGT
GACGGGGATTCCATTGCTGATTGCGCACATTCCGGATCAGTTTGTCGTATAATGTCTTGG
CGTCTGCATTTGCTAATTGTCTCCAATTAAAACAACGTGGTTCGGACTTGGAGCGTATCA
TCAAGGTACTATAAGCTCTGGCCATATTGCATTCCTTTGCCTCTTCATCCCATGATATGC
ACTCAATCAATTCGTCTTCGTCGTCTTCCGTCGGGGTAACTAGCATCCATTCATCGCAAT
TGGCGTTGTCATCTTTTCTTGCCTAAGGTTTTCTCTGGCTTGTTCACTCAATAATCGTTG
TCTTCCGTCGCGGTTGAGAAAAGACCAGTCCAAGTGTGGTAGCAGTTGTCGGAGCATATC
TTCCACGGGAATAAAAGTATTCTGATTCTGAGGGCGGTCTGCGGTGGGAAACCACTGACC
AGAATAGTTGTGGCATCATCTGAGCAATTGCGATGGGGCAAAAGTTCCTTTCGGTATCAA
TCGCGTTTTTGGTTGTCGTCTTCATCGTTATCTTCGTCGTAATTATCATCATCATCAGTT
TTGCTCATGTAAGCATTCTCAATGACACTCTTTATAATGTCCAGTGGTAAAGCGCTGACT
CTGTCGGCGTACTGCCCTCCCTTCTTCGACATCTCTTTTCCATAAGTAATTTGGTGCGAC
ACACAATGATCTTCTCTTCTTTGGTGGAATGTCGATCCCAACACTGTTCGGCATCAACAT
CGACACTCTTCACAGGGGCCATAAAGAACTGACCAAGTGTCGCAGCATGTACGGCGTGTG
CCTGGGAATTTTCCTGCATATTTGCCAGGGACATTTTGCATACTGCTCGTATTTGCTTGA
GCGGTTTCCCACCGCTACCCCTGTTGAAAGCCTGAACTAAGAACGACGATATGTCATCCG
TGCTCTTTAAAGCGAGTAGATCTTTTTGGTTGTAATGGATTTCTTTTTCCTGTTGGGTAA
AAAGTTGTATGGTCCGATATTCTATGGCGAATCCTTCTGTCTTGATCTCTTTAGGAGATA
GATTATCGGATTTTGCGGTTTTGGAAACATCGTTGCCGTCTGATAGCGATAGCCTGGTCC
ACTTATCCGTATTTTCGATGAGGATACTTTCTTTCCCTTGATCAGATTATGTTTCATCAT
TGCGTCTTGGGCCTTGAGTGCATCCTTAAAGGAAGACTTTGCGACCTCGGCTGCTTTTCT
CTTGGGTCGAAGTTGTGTTTCTCTCGACGTATGCGGACAATTACATTTTCGTTGGATCGC
AAGGGCAAATCTCCAACAACATGCTTCCCGTTATATCAAGCAGTTTTGGAGGAAATCCTA
CCATAAGCTCAGGGATAAAATTTGCTCTGTCATTTCTTTTGACTTTGAATCCATCAAGAA
TCATTTCATTCAACATATCTAGGGGTGTGCTTGTTTCTAATTGCAGCTCTAGCGTTATCG
GTAGAGTTGCAGACTTGTTTCCCCATCCCTTGGGAGTGGTGCCTGAGAATTTTATTTTCA
ACACGCTGTTCGTCTCCATGGTGGAACATTATTTGTTGGAGAGAAGCGGAAGACCCTCGT
TCGACGGATCATTATTGTTTTGGGTTTTCCTGTGTGTGGTTGATCATCACGAGTATGATG
ACATACGAGACTACAATAGTACCATACGAGAGGTCGCGAGTGAGATCCCGCTGTACAAAG
GAATAAGTACAAATTATGTAGACACACGTGCCAAAATTTCAGCCCGCATCAAGTGACACT
TCTTTACGCCACCCTAACGAGGCTGTCTCCTGCGATCTAGAGTACACTAACATTTTGGTT
GCAGAACCAATGCGCAACCAATTGTCAATAGTGATACACAGACTTTACTCAGAACAGTCA
ACACATCAATCGTCCTGCGACTGTCAAAATGTAACAATGGAACCACGGGGGATCGAGGCG
GAAGATCTGGCGTCAGCGGCGGCGTGAGAGGAATCGGATGAACATGAAGCATGCGAGGGA
ACAGGAACACCACAAGCGCACAATTCTCAAGGCGACTTCGGGACCAATTCTTGAACAAAA
GAAAATAACATTCTGGGATGGTGATAAAGACAACGGTGAATGGCGAAAGGGCGTTACGCA
GTGTTCCCCTGTAGACATGATAGAGCCATACGGGTTCAAGGCTAAAAAATATCTGGAGTC
ATTGCAAAGCTAAGGGAGCATTCTCCTTATTTTGTGCTTGAAGAAAGTCGTATTAAGAGA
GGCGAATGTGCTTTTGTTGGGAAGAGCGAGTCTTATATAACCGTCCGGCAATTGACTGGT
TTTGTTACATTTCGGGGTAAAGAATATGTCAGGCTAAAATGGTCGAACAAGAAGCATGAG
GAATGGGTGGAAAAAAGTGCATATGTGCAAGAAAGGCCGTCGTCTGAGCGGAAGCGCCAA
AAGCCTGATGTTTTGACTTCATCCAAGATTGGGGAATTGTCGAACACCCGTCTGAAAGAA
ATGATGATGTCACTGACATAGTGCTCTCAGACAAGCAGGAGGCTTTGTTAATGGAAATTT
ACCGAGGATGCGGAAAGAGGCTGCGAAACTAGTGGAAGAAGGATTACATCGTGGCGCATT
CGATGCTGTGCATCGAGAAATTTGTTTTGAGCGATCTGTGGATTATTGGGCGAGGGAACT
CATCAATGCATATGACAACGTTATAAGGAATCTTTACTATTTGGAAGTTGAAGGGCACCC
GTTGATTTTTTGGGCGAAATAGAAAGAGAGGACAGTTTGAAGGTCTACGCATCAGTGTGG
GAAGTGGGCGATGGCGGCGAACTTGTCAAGACAAAGGATGGCAAGGCAGTTCTCAACAAA
GAACCGGCTTCGCTTTTGAAGATAATGGGGACCTACTGTGCAGAAATATTTTCCTGATGG
TACAGATGGGAGCGTCTCGATCCCTTGCGGAGCGCACAAACTAGCGCGTAAAAATGTTTT
TACGAAAATGAATGAAGACAGATCATACTATGAGTCGAGAGGATCTTGGAAGAAAGTCAA
GGGTGACTTGGAGACTGATGCCCCACGAAAGTTGGCAGATCTTTCTCTTATGTGGGAAAA
GATGGCGGGTGCTACTGCAGGAACAATTTCGAATGCAATGGTCATGAACCCAATGCATTG
GTAAAAGGCGCATTGATATCAGGGAAAGCCGGCGCTATCAAAAAGTCTGCGTCAAGAAAA
GGGACGCATACGAAGTGTTGTATCGAATCCTGTAGCAGCTATGTCCACGCCATCTGCAAG
GATAAAAAGTTTTGCTACAAACATGCCAAACCAGAGCACAAGAAGAAATGTGCTAAATGT
CATAAAAATTTTGCCCAAGTTGGTGGCGGGTTTTGCAGAGGTTGTTTTGGTGGCAAAGCG
AAAGCAAAGCAGTCCTTACGATGCAAAATTTGTAAACTGAACACAGCTAGTCGTATCGGC
GGGAAGTGTGCGGGTTGCCTTGATGTCAAGTGCTTTGATGTGAAAAAGAAGCGTGTCAGG
AAAAGAAAGCCAAAGAAGTGTCATGGTAAGCAAGGAAAGAGGCAGAAGACATGAGAATGA
CAAGCTTTGGTGCGAAAATAAGACACGGGGGACAGGTAAATAACAAGCGTAAATCTAGAT
TAATGATTTATAATTACTTCAGGCTAAATAGAACCATGCTCTCTATTTTGTCTTGATTGG
TTCAATCCTCTTCTCGATCTCGTCCAATCTCGCTTTCGCCTCACACAGCGCAGCTTGGAG
GTAATCAAAGCGTTGTCTGTCAGTTTCACAAGAAGGAGTTTTAATCTTGGATATAATGTC
ATACATAGCATCCAGTTTGTCGACATTAACAATGTCCTCCGGTTTCCTCTGGCAGATTAT
GGCGAGGTGTCCAGCATAACTCACCCCACTGGCCAGGTAATGTTCAGCACTTTTCTTGTA
ATTGCTTAATGGTAGGTCATCTCCCATTTGGCATCCGTTGCCACCAAATCTAGCAACCCT
CCTATCTCTTACAACTTCCTTAGATGACAATAAGTGTTCTGCATAGCATTCGTACAAGCG
TGCTAAGCGATTGTGCGATTGCGCTAAAGTTCGTGAAACTCCCCATCGCATGTTTCAATG
TTGAGATTCAATGCTGTGGAGTATTCTTCAGCGGCAGGTGCCAAAAGCCGTTGATTGCTT
GGATTTGGCCTAAATTTTGGTGGATTGTAGCAAGATCTTGTTTCATTCTCTTTACCTGTT
CATCTGTGTATTGATGGGGAGGAATTCCGTACTCCTCGAGAAATGCAACTCCATCGAGTA
CTATCCCAGCGGTGATAACCCTTGCTTTCGAGGTTATGAAAGGCGTGTTCGCGAATTTCT
CTGAATGTTTCCAGTCCAGTTTGGTTATTGATATCGACTAGTGACCATTGCAACTCATTA
TATGTGCTGATGTTCAGGAATGCTTTTCCAAGTTCAGAATACAATGGGGCCACCGCGGAA
ATAAACTTCGCGCGGAACCTTTCGTCGTCAGTTGCGTCGTCTGGTAGCCACTTCTTCAAT
TCTTCGTCAACTACAGTTTCCAGGTACTGGCAGAGCATCCTTGATCCATCGTTGGGGTTC
CCGTGTGAGATCATATGGAATGCAAGTTTACAGCGAGTGTCGCCGTTATCAGAATGTAGA
ACGCCATCGCCGATAAGAGCGAAATAGTCCCCATCCATGTGTTTATGTCGTCTCCACATT
CCATGATGATGCTGTGTTCATTATCCACAATCAAGGAACGCTTTTGCAGTGTTGACAGGC
TGGCAGTTGGGAAGGCAAGGGTGTGAAATAAGAGGAATGGGTGATCTTACCGATTCCATT
TTCCCGCCATGGAATTTTTGTCTTGGCATGTCTTGTTACGGAGATTATCGGCGGGCTGAA
ATTTTGTCATGTGTGTCTACTGTATTTGTACTGATTCCTATGTATTATTTTATGCAGGTG
TCGCGCCATTTTCCATCAATTGATGCGAATCATACATGTCACCATAAATCTCTATTGTAT
CGTACACAATCTCTGCATGACACAAAGACCGAAGACCGTGCCAAGCGTGGCATTATTATT
TCACTAATGGCTCGGTGCAAACAAACTGCTCGCCAGTCTACTGGCGGAAAAGCTCCCGAT
ACCAGCTTGCCACCAAGGCTGCTCGAAGAATGGCCCCTGCATCGGGGGTTAAAAAGCCTC
ATCGTTATCGTCCTGGCACTGTTGCGCCGCGAAATCCGCCGCTACCAAAAAGCACAGATC
TTCTTATCCGCAAGGTGCCATTCCAGCGCCTTGCAAGGGAAGTTCTGCAGGATTTAAATA
TGCCAGGTTCCTATCCACATTTCACCGCGGAGCGTTTTCAGGCGACTTCTTTGTTGGCTA
TTCAAGAATCTGTGGAAGCATTCAGCGTCGGACTGTTTGAGGATGCAAACTTGTGTGCGA
TCCATGCCAGGAGGGTCACCATCATGCCGAAAGACATGCAACTTGCATTGCGAATAAGAG
GGACTCTGAACTGATGCGCCACTAATGCTTTTTTGGAGATGGGGGAATTTACGTGTGGGT
GTTTGAGTGACTCGGTGTGAGGATGGGCTTGTTGGAACCTCCACGGCGTTCATGTCTCAG
ATTCTGAAATCCCATGCCACATCGGCTTTAAGTAAAGTGTGATCGACACCACGACAGGTC
TTGTCCACTTATGATGATGTATCAACCTTGAATAGTGCTATAGTATTAATGATCATGTGG
GGCTTTGCTGGTTCTTGGTGCGGAGGAATCGCGTAACATTATTATGCCAACTAATTGAAG
AACAATTAATTATGCACACTATAGTTTGTCGTTGTTCTTTTATTATTTATACAGTGCCTA
TACTCCTTTCTCCCTTGCGTTTTTGTATGGTCCCCGTCCTATAGTCCCCTTAGTATGGCG
CTTTGTTGTGTTATGTCAAAGTACTTTCACACCCAACCTTGTTCACTTAAACCTCTCATA
TTCCCTTGAATTCGCGGAGAGTTGCATATCTTTTGGCATGATGGTAACCCTCCTGGCATG
GATGGCACACAAATTTGTGTCTTCCATGAGTCCAATAAGGTATGCTTCAGAGGCCTCCTG
TGATGCTGCCAATGCAGTGGCTGTATAACGCATATCACCGCGGAAATCCTGCGTAACTTC
CCTCAAAAGCTGGAATGGTAATTTGCGAATCAGAAGATCCGTGCTTTTCTGGTACTTACG
AATCTCACGGAGTGCCACAGTTCCTGGGCGATAGCGATGGGGCTTCTTGCAACCTCCTGC
AGCAGGTGCACTCTTGCGGGCTGCCTTTGTCGCTAGCTGCTTTCGGGGGGCTTTACCACC
AGTAGACTTGCGAGCAGTTTGCTTCGTTCGAGCCATGTTGTCTTCTGATGATACTATACC
TTTGGGAGAACACCTGATGCCAACCGGTTCTGTTAGTATTGAAAAGCTGTGTCAGGCTGA
AATTGAATAGTGTTCTGTTAGAAGAGAGGTTCGATTGAATGAATGTGAGTTCTGTTTACA
CTTGTCACGAGACAGTGGACCCATGTTGTTCCGTCACAGCGATTTTTTTGGTGGATGCTT
CATAGAAATCCCTCATCTAGTAGAACTTGCTGGACTAGGCCCAACAAAGTATCTTTGATG
TACGGACTCGTGATTGAGGAAGTTTCAGTCATGAACTACCGGTATGCCACCCGTACACTC
TGGGGGTAATTTTGTGTAAAAACTTAGCGTGATAAACGAAAATACGGCTTAAGTAATGTC
TAAAAATCCGGTAACCCACCCGTACACTCTTGAAATTCCGGTAACCTCCCGTACACTCTG
GCGTTTTGCGAGTATACCGGGAGGTTACCGGTGTTTTTCGTTTGCAGTGTCGCTAAATTA
AATAATTGATTAAGCCTATCGACGAACAACAGCTGTTCCGTCCGAGTGGATGTTCTCCTA
GTAAGTGGAATAATTGCTCCACAACGTATTATTATATTATACTCTCAGTAATGATGTACG
ATGCTTCTAAAAAGTATCAAATTCGACTGTTGATACTTTTTACGCAAGTTTCCCTAAAGT
CCTCACAGTGCATTTGTGACAAATTTTTATTACGCGTCACTCTATCGTTGATCGTTCACG
GATTGTGCTCACCCCTTCTTGTCAAAAAAAGAATGCATTCATGCATTTTTGCAGTTTAAA
ACATAGGATAAAGTACATACTAAAATTTTGCACCAAAGGATTAGGGAAATTTACATTGAA
AATGAAAACAGCAAACTTTCAATAAGAATTAGGTATTTTAAACAGTATTTGAAGGCATTG
TGGGTGGGGTTGCCAGAAAGGTGAGTTATCTGCAGCAGACAAAATTATTCAATTCCTAAC
ACTATGTATTTAAATCATGTTTTCGTGCATTGTTTTGACGCACATCTCCAAATTTTCAAC
GGTGATAAAAAAGTACACAGTACAATCGACGTACAGAGAACGTCCAAAAGAACATAAATG
TACTTTGTACTCCTTTGTGATTTCCCATAGAAAACATGTTGATTCCCATGTGACAATGTA
CCTTAGGATGTACTTTGTACTCTCAAAGGGAATAGTACATGTAGCTGAATTTGTATCAGA
ATTGGTCAAAGAAGCAATATGCTATACATGTGTATTCTTGTAGAGTAAATCTATTTAGTT
TCTTCATATTAAGAACACTAGCTGCGTCATGAAGGTGGGCAGAGACAGAACCAAATACAG
TACTAATTCCATTTGGCAAAAGCACTGTTTCAACGTTACTACTATGGCACTTTTTGCACC
CCATGTAGAATGCTTGTTGTGTTTGGGCATATCTTTCTTTTCTTGGAGCACCTGCATAAT
CTCCATCTGGTTCTGAAAGCGGTCGACAAATTCTGACAATCAAGCAATATATGAAACCAA
ATAAATCAAATGTCAGAAAGTTTAGACTTTTGATTTCAACAATTCTTCCATCAACATTGT
GTCTTATTTTGTCTTGGTTTACTGTTTGTTGTATTGCTTGGAAGAACATCAGGAAAATAT
CTAAGAAGCTTGGTGACAAATAATGTTTCTTTGTTGCATATCAAGGTAAAAGAAGGTCCA
GCACCATGCAGGTGGCCATCTCTTTGGACTCCCTCAAAAGACTAACTTGCAATATAAAAG
CAACTCTTCTGGATGAAATGCATAACAGCACGGAGTTGAATTGACTAAAGTGGTGCCGTT
TGCTACTGAAATCACAGTCAGACCTGCAAAAGTAATTTCCTGGTTGCTAACTGCTTGGAA
TATGTTTGGTTTGCTAGCAACCAGTGAGTACATTCCAAGGGGAAGCCATGAAATGACATC
CTTGGTTTGCCATTTGATGTTGGAGAGCGTCATTGGGACGACAATTGTGGCTAGGTCTCT
AACTGACATTATCTGGGACAATTTCCTGTTGTCAAGTATTAATGTGGTAACTTAGACAGT
AAAGTATACTTATCAGTTATTAGGACTACCTAATAATGCAATGTGAGAAAAAGACAATTG
TCCTCAAAAAATACATGGTTTTTGTCAAGCTTTTTCTGTATGTAATCGGGATGGAGAGTT
GTATGGTGGTGTTGTACAAGAGTGCATCGTACCATACGGTACTAAATGTGGTTTCTTGCT
GTGCCACCTGTTTTGAGACTCACAGAAATTCACAAATACAAGAGGAGAGGTTTTGGATGA
AAACGAGTGGATTTGGGTGTATGCATTTAAAGTTGCATAGATATAGTTCAATAGTTTTGT
TTAGGGAGAGATTGCTCCGTAACATTTTCCTTTCCTTTTACGGCGATGCTTTTATCATTC
ATGATCATCTGTGGGAACTTTTCCATTTCATGAAGCAAATAGACTTCCCACTCAAGGATG
ATGAATGGTTTGTTCATTCAAGAAGACAATATAGCAAGTGATTATTGTTGTTGACTTTTG
ATGCAGCTCCGAGTTGCAAAATTCACCAAACAGGTGGATGAAGTTCTCACCTTGGTACTG
CCATTGGTTTCTCCACCCTCAATTAACAAACCAATACCTGCCATGCTGGTACACTGTAAT
TCTCAAGTGCAATGGGCAGATACAATAACAGATGCTGGGGGTAGGCAGAAGAGGAGTTCA
AGTCAGATGTCAATCATGCAACAATCATCCAGGAAAGGTTGTCTGATCAAATGCAGCTGC
CGATGTGTTTTTGACTCACGATTCAACAATGAATCCAATGGATGGTTCATAATTCTCGTT
CACTTTGGTTGCATGGTATAGGATGGTTAATTACCCAAGCCATTGTAATAAGTCAAAGTA
AAAATAATTAAATTAATGACTCATTAGGTATGAATTAAAATCCACAAACTTAATTTTCTC
ACGCTCAAATATTAAATGATATCCCTGCTGCACCATCAGTGAGCCCTTACAAAACCTAGC
CTTAGCTGAAAGATCATCTGTCGAATTTTGTTGATTGTCAACACTTTCATGTTTTCATCT
GTGTCGAGTTCTCTTTGACCTTCTACAAACCACAAAAACAACAGTTTATCAAATGTACTG
GACCACAAATCCCATTGCTCATGCAATCTGTCTTTCCCAGCACAACCACCATATCTACCA
CAGTTAGAGCTGTCCATTCTAGGCTCAGACTCTGCACACTCTATGACATTCTGGCTGATT
GTTGATTTTTAACTTCATCTGTCACCTGACATAACACCACAAAAAGCTTACCAAGTAGCG
CACCCAGGATAAACAAAAATGAACACCAATGAACACCCCCATGAATTGATGATTAAGTTA
TTAAAATCAGGGAATAGTCACTGTAAAACAAAACTTACAATCAATAAATTCCCATCTTTC
CCTCTCCAGGTCATGATGGTCGCAGTGTAGCAAAAATTGCATGGTAGAAATGGTGCAATT
TCTCTGGAAATGTAGCGAATCTGACTGAACCAAGCAGCAGGATGGTCCTGGGTGATGATG
CGGTGAGGGCGATCATGGCAGAACTGGTGTTGCAAAGGTATTCGTCATGATCGAGGTGAT
GCTGTGGTGGTGGAAGACATTGTCATGGAGTGGAAGAGTAGTGTCGTGATTTAATTTTTT
ATGTTACGTCGAATCTGGTTTGTTTTTTACTTGGGCCAATGCCAATGCGACACAACTGTA
CAATACTACGGTATGATACAATTTTTATTTATTATACACCACATGTCTGCAAAAAATATT
GTCATATGGACTGAGTATGTATGGTCATTTTGTGTAAGCCTACATCAAAATTTCGTAATA
AAATTAATTTTGTGGTAGAAAAAAATGATACCAATAAGTACACCCATCATCTTGTGCAGA
CACAGCACACAACCAAACAACAACTTGTCCGTGTGCACATCATCATCACACGATAATCCC
GATCTTGTGTTTCACACTTCATTCACTCTTTTCTTTACGTGATCTCACTCAGACAGACCA
CCCTGTGCTCATATGGGACCAATAGGGATGCATGTTGGCAAGAAGGAATGATACCACATT
CTTCAGGATGAATGGGGATGCAGTATGAACGACACATGCGACATTCCATTTGTGTACAAT
ATTCATCAAGTGTGCAATCCCCTTAGAATCATGGAAAGTCTCGTTGTGAAATTTTGCATT
GGTGGTTTGGAATGAGGTGCAACCAGAACTGTTGACGTATGCCACGGCTCATAACTTTTG
GGAAGATTCGTGTATTTTGGGTGGCAAGTTGTTTGTTGGTATTTTACAATGAAGGCATGA
TCAAAGCTTGGAAGTGAGGAAAAGTTAGTTTTCCAAACTGAGAAGTGAACAAAATGGCGT
AGGGGAGATTGTACCATCTTTGCACCATGCATCATTGACAATATGGAAAGGGGGAGTGAA
AGGTGATGTCTTAATGTTTTTGTTGGTGATTAATACAAGTGGTGCTGCGAGTAGGTGGTA
GGAGGCTGTAGGTATCATTTCAAGTGTCTCATGCAGCATGTTGATTTACATTGGCACATA
TAGTGGGGAATGGAGCAAAGGTGGAAGATTTCACTTTGATTAAGGGTTCACAGGTTAGAG
AATATGTACAAGAGGTGCTAAGGGATGAATGGACACTGGCTTTTTATTGTGTTGTGTCCA
AGTTGGAACAGGAGACATTCCATGTGAATTAATGGTCAAAATCATGATTAACTTAGGCTG
ATTCTTATTTACAATAAATTTTAAAATGAATTTGTTTTTGCTCGGAAGGAATACATTTAT
TTTACAATGTGGATCCCTCCGTTCTTATTTATACAAGTAACCCTAACCTATCCAAAAAGA
TACTACCCTGCTATGAACACAATGCTATTTCTAATTTATTCTAGTACCTATTATTACTAT
GAAAGTGCAAATGACTGCAATTGACTAGAAATAACTTGCTCTCTCCACCTCTGCTCTTTG
TTCTTTCGCACCCTGGTTTTGCGGTTTTGCCCAGCTCGACATCACGTCACCCTCCGAAGA
CACCCACATCTCACACCATCAAAGGAACCCACTGATAGAGCCGTCTGAGTGGAGGATCTC
GCTCCCTCCACGTCTTTTCTTAGATGTTTTGTGCCCCGGTTTTGCCGTTTTCCCAGCTAA
AATTGGTTTATTGTTGTGTAAAGCTGTTGGTGCCATGTCCGACATGGCTTTACTGGCCGA
ATCCGCCCACAGCCAACACCATCAAGTAACCCTCTGCTAGAGCCGTTCAAGTGGATGATC
TTGCTCCCTCAACCTCTTTTCTTCATCCCTTTGTGCCCCATTACTATTGATTGGTTGTTG
AGTTCTTTTGTTGACAGTGACGATGCCATGTCTGTTGCCATATCTACTATGGCAGCATCA
CCGTCTACCGTCGAAAGCCCACAAAGGTTCATGACATCCTCACCACTCGCCTGAACCCTC
CGATAGAGCCGACAAAGTGGAGGGTCTCTCACTCACTCCACCTTTTCTCTCTCTTCTTCT
GTATTCTGGGTCCCGGTTGTGGCCTTTTCCAAGTGGTTGGTTGTTGTATAAAGTTGTTGA
TGGCAATGAGTGGCGATGGCATGTCCGACATGGTGTCACTGGCCGGCGCCCACAGCTCCC
ACTATTGACGGAACCCCCTCCTCTAAAGCAAATCAAACGACACAGATGCATGCCCTTCGA
AACAACCAAGCGGGTTGTCTTTCTCTCAATGTGGCCTGGTTGGTTGTTGTATAAGTTGTT
GACAGTGACGAGTGACGATGCCATATCCAACATGTCATCACCGTTCGAAGCCGCCAACAG
CTCACAACATCGACCGCACCCCCTCCTCTACAGCAGCCCAAAAAACGCATGCCCCTAGCA
GAACGGAGCGGGTCATCTTCCTTTGGACACAGTGAGTTGTTGTTGTTGCGGTTGGATGAT
TTAGTCTGCAAAAAATCATCTGCAAAAAATATCGTTGTAGATTGTTTGGTCCATTCGTGC
TGATCTGACATTCGTGATGAAGACTGACTTAGGCTGATCCTTATTTACAATAAATTTTCA
AATAAATTTATTTTTCTCGGACATTTCGTTAATCTACCATCCTTATTTAAACTAAATCCA
CTCTCAACAAAATTTCATCGGTCTGAAAATTTTGTTGAAATCGTTCCCGCCACTATTCTC
AACGAAATTTCTCTTAAATTTAGTTGAAAATAAATTCTCAACTAAATCTGGCGATGCCCA
GATGTCTGGATGATGATGGGTCGATGGATGATGGATTCAGTTTGCCACATATTTCAGTGG
CTGGTAAGTTGCCACAAACGAGAAAAGTGAAAATTCCTCTGTTTAATAGCAGAGTAGTAG
TATTTTTTATTTTCTTTAAATAATAATGTTGTATTAATCGGGTTTGTAATTAAGGATGGT
ACGATATACTCTAAAATAGATATTTCTTTTCAACAAAAATAATTTATTTTAAAATATATT
TTAAATAATTCTTACTTTTCTCCTTCCTCTCCCCCCCCCCCCCCCCCCCCCCCCCCCCCC
CCCCCCCCCCCCCCCCCCCCCCCCCCTTGCAGGATCAAGGCATGACGGGGTTTTCCTTAG
CTTGCGTGGAAAACTCCGGGCTCTTCAAGGCTGTCAACTTGTAACCCCTGGGTCAAAGCT
AGTAAATTCTTGTTAGATGTTGCATGTCTGTCCATCGTTGCCCAATTTGTGGCGCCAAAA
CAGTCGCGCGATTCGCGAAGTCCAGCCAAGTCCAGCCAAGTCCAGCCCCACAGAATTAAT
TCTTGCAGATTCTTGCTCGGCAGCCATCCGACTTCGTATCTCTTCGTATGACAAGATTTG
GCCCAATGCCCATCGAGGCAGGGCAATGCAACAATCAACAAGCAACAGCAGGAAAGCAAG
AGTAGACGAGGGAAGACGTCCAGAGGACTTGATGGCCGTGGCCCCACTCGCGTGCAGCAG
CATCAACGAGGGTATTTGCTTAGTTTTACACCAAAAACTATTGTTGGGAGTGCAGATAAT
AGAATTATAGATGGCTCGGGATGCGAGCGCTGTCCTGCAGTCAAGTTCGCACGACCCCAT
CGTGACCCATCAACACCTCAACGTCAGTCCACTTACGCGGGAACTCAGTAGCCTAATTTA
TGCTATCTTCCGTTGAGTACTGGATACGACATCTGGGCACAAACTCTGACACCGACACGG
GTAAAATTAATCACGTATATAGCTTTGTCTTCTCCCTTGCCTCACAACAAACGATCTGCT
AACAGATGGGGTCAAGCGTTAAGCGAAAGTATGCAAGCGTAACACACTTTCTCTCTCGTG
AGCTGCCCGGTGCCAGCACATGCCAATCCTTTACTTTACAAAAAATTTCATTTGGAATGA
ACCGAAATTCAATTTGGCGTAGAGTGGAGGGTTGCCACCCATCAAGGCGTAGTCTGTTGC
TGTGTTTATTGTTGGTCAGCTATAGTCTTTTTTCGTTTCATTATTTCCTGCCGCAACAAC
AAAATGGAGGGATTTCATCTTTACATGGGCGTTCTTCTGATGAAGATGGAACGGGCACAC
TCAAGCCACCTACCATTACAGTCGCAATTCCAAGCATACGTGAGGACATTGACGTCAACT
TGCCCCGATTGAAGAAATCTATCGAAGCACAAACTTCCTTGCCTGATGAAGTTGTTTTGG
TTGTTTCTGGTGTTCAACCAGAGGAGTGTCCTAGATTCAATGAATGGAAGGTTATTTGCC
ACCAGCCACTGATACACGCTGGAATTGCACGCAACCTCGTATGGGAACGGGCGTCATCGG
AACTTGTGTCATTTTTTGATGCAGATGATCAAATGTATCCAGAACGAATCAGTGCTATCA
GATCCTATTTCATGCAACACCCGGATTTGCAACTCTTACTTCATAGCTTCTCTGCAGATC
CACTCAAAGATCACAATGCATCAGTAGTCAAGAGTGTGGAATTAGATGGACATGCCATTT
ATGCTACTGCAGTGAAGACAGAAGGTCGCCGAGATTGGGTTCTTGAGAAAGCTGCCCATG
GTCATCCTACAATACGAAAGTCAATCCATTGCGCACCGTTCCCTGCAGTTTATGGAGAAG
ACGCTCACTTTGTGCGTTCATGTATTCACTCTTTCGGAAATAGCTCAGAGGCTATTGCAT
ATATTCCAAATGAGTTAACTCTGTATGTTCCAAGAAATGTCCAAAAGCGGGGGGCCACAG
CATGAGGGCAAATTCAAACTATCAGCTACTGTCCATGGTGTCAGCAATGCTCCAAGTTAT
ACACCAGCTCTTCCGAACAAAAATGGCTCTGTTGTGCTATTGTAAAAGAACAGAATCTGA
AATAAAAAGATAATTGGATGTGTTTTGGAATCGTAATACTCAGTACATTCGTGGCTTTTG
GTCATGTTGTTATAATCTGATCAAATAAAAACTGTGTTCCCATGGCGTGTCAGAAGAGCA
AAGTACAGGCCTGAAAAAGAGTGACACCTCACAGAGGCAGGTTCAGGGAACTACTGTTTG
TTTCGATATCCTAATGGAGACCAACCACTTGACACAAGCAAGACATGTTGAGCAGTTTGG
CAGTGGTAGTTACTTTTGTCTTTTTTGACCTTCTACTGATCCATGAAAAATGTTCCATGA
GCAAAACACCAACAGGACCTCACAACTGTTGAAGATTCCTACTGCCTTACCTACTTCTAC
TGTCTTGCTTAGGGTGTGCTGCACTGTACTGGTCAAAAACCGACCACTGATGGCATGGAC
AATTGATGTTTCTTTGAGTATTTTGGCAAAAGCAATGATGTTATCAAATGTGGTGCTGTG
GCCCTAACATGTGGCAATTACTCACAGAGAACGACCTTATGCCTGAGAATGCAATCAAGA
GTTACTTACTGAGGGCAATGCATACACTGTGGCACGGGAGTTGGTAATACTGTCCATTTG
GAGCAAATTATATATACATTATCATTTACAAATTTCAAAATCCAAGAAACTGTTTCTATT
TATTTTATATTACTGAAGCCTTCCAAATACTTCCCAACTCCATAGTTACTCTTTCTCTAT
ACCCTAGATGGATAAAATATCATACCTAGCAATGGCCTAAACTTGATCTAGCTTTTTCTA
AGTGGCATCTAAATCGAATCTCTTGAAACTACCTCATGAGGTAGTTCCACAGGACTGAAC
TTTTCTAGACCAAAATCCTATTCATGTGGAAGTGCAACACGACGTAAAAACACCATACAA
AATCAACGTCTCCATTCAATGCGATGGCATCTCCCTTCAACCTTTAATATGAGCTGGTAG
GAAATTACGAGTTCGCAAATTTGAAATGTCTGGAAAGTGAGCTCTCTAGTTTTATACTAT
ATGCTAACTCCACGAGCTGAGCGTTGAGTATAAGACTCAACCGTCAATTATCGGCAGTTA
AGTCAGTTAGGACGTCAGTTGAATATCAGTGCAAAATAGAATGACATGCTAGAGAGGAGG
TAATCACTGCAAGGACTGTAGTACATGGTTCTTCCAAGATAACATGTCTGGCTAGCACAG
AGAAGCATCCTTCTCTTATGCCATACCCAAACAAGTGACAAGAATACCAAAGTCAAAGAT
CAGCCAGAACCAGACAGATCAAATGGGAAGGATAGAAATCATGTACCCCTGGCAGAAAGC
GTCACATATCCACAAGGACCAGGTAAGCTCAGCAGAGTCGGGAAGGGGCAGTGAACATGC
TGATTCAATATTATCACATTAGTTGCGCCTAAAACCTGAAGTATGTCAACAAATTGGTGA
TGAGATAATTACATACCATGCAAAAACCTTCCTCCGGTAAAAGGAGCAGGAGGGAAAGAG
AACAGGGAGAATAAGAAAAAACCGCGAGGAAGGGTCCTTTTGACCCGACCAAGGGAAAAA
ATGAGGGATGGAACGACGCTTAGAGCCCATGAGGAACGGGAAAAGGTAGTTCCGGAAGTA
GAAAGTGCGTGGCCATAAAGCAATCGTGGACTGTGGGATCAGAGATTACTGTATGGTAAC
TGTGCAAAAATTGAATACTGGTAAAATACCGATGGTCCAAATCCGGAGGGTCATTGTCAT
ATTGATCAGATGACTGGGACAAGATCTCCCAGTTGGAGAGTGAAATGCGGTCGTGGGTTT
TACGACCATTAATGGTTGCGAACTTAAATGGCCCATGGACATATGTGCCATGGTTGAGGA
GATTAACCCATTGGCAATGAGGGTGCAGATTGAGTTCCTTCACATAGATAGGAGCGTATG
AGTCAGGTCGTAAAATACGATAGTCGCCTTGATAAAGACACGCGACAGTAGAAGCAGCAT
GGTATTCGAGCCACCAGCGTTGGTTACGAGGATGTTGAAGTTTGTCCTTGGGTGGCAAAT
GAAAAAATGTACCAAGTAGCATCCATCCGTGAGGCAATGAGGATTAAAGGAGAGGGAAGA
GGGCAGGTCGACGCAGACGAGATGCCATTCACAATGGGGGATGGAGGGAAGGTGCCACGA
AATGAAGAAAAGACTGGAGGTGCTGTTGATAATCGAAACCGCAAGTTGGGAAGAGGAAGG
AGGTGTGGCAACAAATGAGATGGTGTGGGAGGGAGAGAAGGGATGAACGTTGTTGATGAG
GGTGTCGATATCGGGTTCTCTCAATCATGTAGTTCGGAGTTGAGCTCCCATAAGGAGGGA
AAGTGCAGGGAAAGTGCAAGGAACGATCGGAGGGTTCATGGTGTGACCAGGACTGGAAAT
CTATAATGTTTGTAGGGAGAGGGTTCTAAGTTGTGGAGGACGACAGAATATGATCGTCAG
CAAAGCGAACCTTGTGAAAAGGTTGAAAAGGTTTGTAAGGAAGGAACCCTTCGAGACCGG
CGGCCTTGTAAGCGTCATCGCGCAAAGGCCGGTGGATTTGGCAAAAACGATGGTCAGGGC
CATTTGAGAGGGGCAAATGGAACAAGTTCTGGTGGAACGGGACTGAGATGAGAAGCATGA
AATTTATCAATCTTCTGAGAGACCGTGTGTTGACACTCGTAACAGGTGCCTTTGAGCCGG
CGGAGAATGACCCAAGGGCTAGTACAGGCAAGTTCAAGTTTCCCTACCCGTATGTGTTTG
GCACTAGATTGCACCATGCGCCAGGCGAAGACATAGTCACCTGGCTCAAAGAGTTTGGAA
TCGGGACGGAGGGAGTTAAGAAATTCATGATAGTAAGTGTGATGTCTGTCAATGAGAATC
CGTCCGATCTTGTGGGAGGCTTCGAGGATGATTGCTTGTCGACGTGCAAAGCCGTTGACC
AGTTTAGGGCAAGTGATGAGTTCCAGGTGAGAGCCGGTAGAGTAGTCTAAAGGGAAGCGC
CATTAGTGACCGGTTACCATGAGGCAAAGGGAGATATCAGTGCCGGCAACGAGCGCGCAA
TTCCAGGCATACATAGCCATTTATAATCCTTCATGGGCAACTCTGGGGTCGGAACTGTGC
TCCGAATTGAAGATTTTCAGCGACTTGTTAAGGTAGCGGCCGATGCATTTGACAAGCATA
GGGTCGTGATTCACGCAGCTAAGAGTGTGAGTATTCAATTTGAGGAGCCACGCTATGTCA
CGGAATGTAGCGTGAAATTTACTGTCCTTATCCAAGATCATGGTATGAAAGAATCCATGT
TAGAGCTGAAAACGCATAACAGCAGCTGCAAATGTGCTAGAATTTGGCTCCATGATGCCT
TCAAGAAGACCAAATGCTGTCATGTTGCAAGCTCCAACAATATAGCAGGTGACATTGTTG
AATTTCCGAATATGTCCAGCAGTATAGCAATCAATGTGCATGCCGCTCGTAGGTGCTGTA
GTAGGGAAATTGTATACCAATTCGGAGGACTTGCATAAAGTAGCGTTAGAAAGCTGACAG
GCGCCACATTTGTGTACGAGGTCACTGATGTATGGTACATCTTGGGCCAGAAGAAGCACA
AGCGAATGCGAGAAATGGTACGATACTATTGAAGTTTCCGCCAATGGGATTGCAGTGAAA
GGCGGGGTACAAGCTGCAATGAAATGGAGTCATCTGTGGATTTGATGGGTTCATGCAGAG
CAAGCATGCCGTTGGCCGTGATGACAATTTGTGAGCGGCAAATCAATCCATGATAAACAT
AGTGAAGCTTCGAGAGGGATTCCTTATTGATGGTGTGTGGATGTTCAATCATTTGTCGGA
TGAGTGCTGTCTCAGGATCGTCAACGTAGGCTCGACCATGACAGTGGGTCTGTGCGGAGC
TAAGCGAAGAAACGGTGCTGGTGGAGATGGGTGTACCGGACAGCAGTTCCTGTGCCTGAT
GGAGAAAGAATTATCCGCCCGCCTCCTTTTGGCTTGGTGAAAGTTGGATAAACTTCATTT
TGTCCTTGGGTACCCAGCCTTTACGACGCGCACGAATGGCTTGCAGATATTCCTTGTGCA
TACATGCAGCACGTTTGGCAACACCACGACCGTCCTTGTTGGGACAAATGATCTCCTTGG
TGTGTTTTTCATGGTAACAATGGGGGCCTTTGCAACCCCAGCATTCGTCCTGAGATCCTT
GTAGCGTTAAAGAGTCTTTTTGGTGGCGGAGAGAAATGTGGGGCTATCTGAAGTGTCCTC
CGGAATCTCCATGCCCATGGCCGACATAACCTTACTCATAAAGGAATGAGTGTCACCAAT
CATCTTTTTGACAAAATCCTTGGTCTGTTATAACTTCTTTTCACAGCAAGTAGCAATCAA
ACGGTACTTCTGAAGCTGGCGCAGCTGGGCATCGCGAGAACGGTCGGAGAAGGAAAGGTG
GTCAGTACAAGATTCTTCAAACATATCGCAAACATTGCAATCGAAGTGGTTAACAAAGTG
ATTGGCGAGGTTATATTGGAAGGGCTCATCTTCAAGGAAGGTGACGGCACCTTGTAGAAG
TGCGTTATAGTACTATAGGGCGGTGAGAGAGATGGAGTTGCCGTCTTTGTCCTGAAAGGC
CATGGTAATCTATTTGCAAGTGGCAAAGGCTGTGGTGGAGAATCCTGGTGCGAGATGTTC
ACGGAGTATGTGATAGATGGAGTCTTGTGCGGCAGAAGCGATCTTGAATTGGAGTTGCTG
CCCTTTGTTGATCTCTTTGATAGCGCATTTGGTTGATCCAAGTGCTGGAGGTAGCAAGCC
GCAGGGTCCACCAACACCACTTGGAACAAGAACCTGATCGTGAAATTCATTGGTACTCAA
TGAAAATGGGTCGCCTGGGATGGTACATGTGTACCAATTGACAGGGTTTCCTGTGGTGTT
GAGAAAAGTAACATTTCCAATCGGAAGTGGAATGAAGTATTTGAGTTTCACCGTGCATGG
TGAGTTCGTGTAGTGTAGATCAGGATAGTCGATCGTGCATTGAACATGGATGAAGCATAC
ATTGGTGGGATGACGGGTATCAATGGTACCAGTTGGGCATTGAGCGCATCGTTGAGGACG
GCTCCTGTCGTATCGTGGTACGAGAGCACTTCAAGTGCGGCAGGGTTGCACCATTAGTGG
CGGAAACGAGATGTCCATTGCGCAACGAACACTTGTACATGGGTGTCCATGCCACAGGGT
GAAGAATAGAACAAAATCGTCTGAAGCGGACTGAGGAGCGCATTTTTGGCAGCATGCTTG
TTGCAAAGGAGCGGGTAGATGCGTTTGGATGCGGGAGCCTCGCGACCAACGAACGGGTAG
GCTTGAATCATTTTGCCTTCCCATTTGATGGTCTCGAGGGCTTTTAGGATGAACATGGCG
TTGTCACTCTTCGTAAAGACCTGAAGACGGTTTTGAGAGCGGAAGGTCCGATGATGGGCA
TGATGCATAGAAAAAGCTAAGTAAGGTGTAGGAGAAGTTTGTGCAACCAGGAGGCACCAC
TTAAATACGAGTTGGTAGGAAATTAGGATTTCGCAAATTTGAAATGTCTGGAAAGTGAGC
TCTCTAGTTTTATACTATATGCTAACTGGCACCACGAGCTGAGTGTTGAGTATAAGACTC
AACGGTCAATTATCAGCAGTTAAGTCAGTTAGGACATCAGTTGAATATTTGTGCAAAATA
GAATGAGTGCTAGAGAGGAAGTAATCACTGCAAGGACTGTAGCACATGGTTCTTCCAAGA
TAACATGTCTGGCTAGCACGCAGAGAAGCATCCTTCTCTTATGCAACACATTGACATTTC
TGCCCAGCACTCTACGGACTACCTGCAATGAAGATGGATGTCGCTCTGTTCAAGGCCCAT
TGCCATGTATAACAGCAACCATATGCATCTCAGCACAGGCACACACATCAGGAGGCTTTG
ATTCACCACAATTACATGCTTCATCAGTATCATCAAAATAAGTCCATGGTGGAAAGTGTT
CCATTTGCATTTATTGGCTTCACTTTGAAAGCCTTTGACCATCTTCTACAGAAGTTTGTG
CTAGTCTACAAGGAGTAGACTCTATTTGTGGGCATGAATACCTTCAAAATTCACAAAAAT
TGGCCCAACTTGGAGGCGTCGCTTCATAAAACCTGAAGACTGCCTTGGATTCACTGCAAA
TGAAAACCTCTGTTAACCTGCCTGTGCACTCAAGTGTGCAGGAGGCTTCCTGACCCCCTC
CCGAATGGTACATTCCAGTAACCTGTTGGTATTCTTCACTAACTCTAGTGTACATTTGTC
CACCGTTGAGATACTGAAGTATACCAGTGGGTTACTGGTCATTCCAGACAAAAACTAGGT
ACAAAAGGAATCGGTACTTTTTGACAAGAAAACTGACTTCTCAGTAAGATATAGAATTGG
TATAAACTTATGTAGAGGTTGCAAACAAATTAAATATTTAATTGAAAAATAAGTGTAGTG
AAAAAATCAATAGAAAGGTTGAGTAAATAAAAGCTCGCCTTACAACAGTTCTCCACAATG
CCTATTGTACTTATCTAGGCAACAATGTGGGGCGGGAGGCCAAACTCCGTCTGTGGGCTG
AGTTACAGCAGTTCCTGTAATAGGGTGGCAGGAAATTCATTGAAATGTTTTTGTGGTGTT
ACCTAGAAGCATGGGTTAAAGAGGTGAAGGAAATAATAACTCACCTTATAAAAATACTCC
TCAATGCCTATTGTACTTGTCTAGGCAACGATACGGGACAGGAGGCCAAATTCAGTCTGT
GATCTGAGTTATTGCTGTTCCTGTGATAGGATGGCAGGTAATTAATTGAATTTTTTATAG
GAGAAGGAAATAATTACTCACCTTACAAAAATACTCCCCAATGCCTATTGTATCTGTTTA
GGCAACAATGTTGGGCGTGAGGCCGAACTCAGACTGTGGGCTGAGCTCTACTCGTTCCTG
TGATCGGACAGCAGGTCTTTCCTTGATTTTTATGTGGTGTTAGCTGAAAACATGGGTAAA
ACAGGTGAAGGAAATAACAACTCACCTTTGTAAAAAACCTGCTGCTGGCTATTGTTGTTG
GCTAAGTGGCAATGCAGCACAGGAGGCCGAACTCAATCTGTTGGCTGAGTTTTGGCTGTT
CCTCCGATGGGATGGGAGGAAAGCAAGTTCACTGAAAAAATGAATTCAAGGTGAGAGTGA
GTGCACCCTAGACCTGCCTCTATGGTGCAAGCAGGTGTGTTCTAGGTATGGTGTTGTGCC
ATACCATACCATACCATACCATACCATACCACACCATACCATACCATACCATACCAGACA
TCAGATATATTATTGAATGATGTGTAATTATTCTTGTCTTTGTAATTTTTTGCACAGTAA
CTTTTCATAGTCATACTTTGGATACTTTATAATGATGCAATTTACTTATACTTATCAAAT
TAGTGAAAATATATGTATTAATCAACACATTAACCAAAAGAGATTGGCCTAGCCAGTAAA
AGACGAACTGCTTGGACAGGAATTCTAGAAATTTGTATTTCATTCCGATTTATGATTCTT
TTAAAAAAGGGGACTGACAATGTCAAACAAACGGACTCCTAAATAATAGGACCAATAAAC
TGTCACAAATAAAATACAAAAAAGCAATATGCTGTAATAATCACCAAACCTAAGTCCCAA
CAGGTGACCTTTCTGGAGGTAAGTCATAATTCATGAAATGTCAGTCATGAACTTCATGTG
AAAATTTAGCTTAATGAATGAAATTGCGTGGATTAAGTAATGCATAAAATTCCAGTAAGC
TAGACGTCCACTCTTGAAACCTCCAGTAAGCCACACGTGCACTCTGATATTTTATGAGTT
TACAGGCTTAATACTTTAGTTTTTGTTTGCAATGTTGTATTTGGCCTGCATACTGGAATT
GACCTCTTTTTCCACCGGGGGGCAATAGTGGGGACTGGGTACACTGGGTACTGCCAAGTG
ATGTTTCATTTAAACCGTGCATGATTAAAATTTCTCCGAGTGATGTATGTGAGAAACCGA
GTGTCACCGCATGGTATCGCCAAGTGCTCGGTGGTACCACCAAGTGACACAATGTACTTG
GTGATAAGTACCAAGTACTCAGTGACTGACAACAAGTACTTGGTAGTTGTTACCAAGTAC
TCGGTGAGCCACACTGAGTACTCAGTGATAATCCCCACGTACTACCAAGTACTACCAAGG
TACTTGGTAGGTATGTACCAGTTCAATTGTAGTACTGTCGTGTTACATCACCCCCATGTA
GAAAAAGAAAAAAGATTCTACGTAACAAAAAAATCACAACACAATACATCTACACCATGA
CAATTTCCGCCGCCGCCACAACACCTTGTCCAAAGACATACTGTTGCGAAATCGTGTCCG
CCACAATCGCCCTCACTGCAACATCACCCGCAACCATCCTGCGGTTTGATTTGATCAAGT
CCGGAGAAATTGCACAGTTTTTACCATGTGGTTTTTGTACATGGTGGCCATCATGACCGG
GAAGGGGAAAGATGGAATTTTTTAATGAAAGTTTATTTTACAGTGCTTATTTGCCAATTC
CTGTTCATTTTTGTTTGCCCTGGATGTGCTGCTTGTTAGGCTTTTATGGTGACATTTAAT
GTCGATAATACTTGACAATCAGCCAGAATGTGGAATACTGGGAAGATGGGAATAATATGC
AAATGTAAGTTGATTATTGTTGGAAACAATCCCCCACCCAACCATCTACATTTTTGCCTG
ATGGAAACTTTGTTCAGATTCATTTCTGGGTCCTCCTGCATGGTCTTTCTCAGCTTGTAC
TAAAACTCTTCACTGTGCAAATAATATCCATCAAAAACCCACTGAACATGATCCTAACTG
GTATCATTTTAGTTGGGACAGAAGTGTGCTGACCTGAGCAGTTTAGTCGCAAAAAATATA
ACGCAAAAATTATAGGTAGGTTCGACAGGTGTCGAAGGTTTTATTTTAGGAGCCTATTTC
GCTAGAATTATGAGGATGGAAGGGCAGTGGAACTGCACTTCCAATCCAAACGATGCAAAC
AAACATTGTGTAGATTCTACACAAAATTGGTATGTTCATACCCTTCTCAAGGGTTTTCAT
ACCCCTCTCTAGTGTATTCTCTTGTTTGGGGTTCTGAACTTCTGTGTTGGAGAGTCCATG
CGGTCGGGAGGTGGAATCTCCTACTGGGGAGTCCTGAGAATACTCCTTTTAACTTTTGTA
CCCAGGGGTCAAAAAAGGCAGATTCTTGGTCTATGTCACTTGCCCTCACGAATGGAGTAT
CAGGTAAAAATGGAACAAAAAAACTAAGTGTTTTTAGGTGAAAAAATTGGGTCCTCATGA
GAGTAACTACACCAAACTAAAGGGTTTGTTAAGAATGTGTAACGAGTAAGTGTTGTTTGA
AGAGGGAGAGGCCATTTTTGCCGTTCTGAAACTGACATTTAATACGGTTTTAAGTTTGAC
AGTTTAAAAAAGGTGTAACTCTTTGTATATTTAATCCTTCCAATTTTGTTCTGCGTTGAA
TCCTGATGGTGCCATTGGTATCAACTAATGTGATAGTCCAAGGATCACTTTCATATCTAC
TTTCAACTTTGTCGAGTATACCCTCTTTTCTAAGAAGTACTTGATCACCAACTTTGTAGT
CCCAATCACAACGTAAGCGATTTTCCCATTCTGTGTTTTGGTCTGTTTGGTGTTGCCCAT
ACTCTCCAATTTTATTCCAGTCAGCCAGGAAGGGAATGTCAAACAACATGTCCCATCCAA
AAATGGCTTCACCTGGGGAGGCTTTCAGTACTGGGTGGTATGTTAAGCGAATGTCCCAAG
CGACGTTTGTCACGAGCTTATCTGTATCGCTTGTCTCCACTGAAGGGGCCATGTCTATTT
CAGCTGTTTGGAGCATAGATGAAATCACCTGATGCACTTATTCTAGAAGAGCATCCGCTT
GTGGATTCTTGACACTGGTACGATTACTCGTGATCCCATATGAGTCACATAGGGCTTTGA
AGTGAAGTTTGAATTTGCTTCCATTGTCATAAATTATGTATTGACAACGTGGATACCTAC
TAAACCAGGTCTTTTTCACTCAGTTGCTGATCATTGCTGATGACTTATCAAAGTATGCTA
ACTTAGGTTCTTCATGGGTCTTTTTACCCTTCCGCCTTATTGTATCCAGGGGAATAATTG
CCTCAGTGATTACCGGTAGTTAACTATTTCAAACCAACTAGAAGCTGGGTCAATCACAGT
CAGACACATGAAATCAATTACTGTCCCATCTTTACCTTTGATCATATTCTGGCCAATAAG
GTCCACACATAGTACATCCGAATGGGTTGTGATGCAAATTCAGTAAGGAGTTTCCTATAC
TTATGCTTATGCCTCTTGTTGACTTGGCATGCATGACAGTTTTCGACATATTTACGGATG
GTATTTTGCATACCTTTCCAGTACATTGCAGCAAAAAGGGTTTCTTTGAGTCTAGTCTGT
CCAGGCTGCTGTAGGTAGTGGGGATACCAACTATCTGCACGGTGTTGAAGTTCTTTTGGA
ATGGCCATCTTTCCGTCCTTGCATAGGAGTTGTGTACTTTCAACCAATTGTGTTGAGTAC
TGGTCTTTAAGCGTCTTCAAGCTGGCATCAAGTTTTATTGTGCTTGGACAATCTCACGTA
CTGTTAACCGGTAGATTACATCTTCTTTGCTGCGGTTTGCAAACACCAGATTCATTTCCT
CTTGGTATACAGAGGTGTCTATTGCACTCTCTTCTTGCATGGTGTAATGACACCAGCATT
TTGTGAACATCATCCAGTTCTTCTGCTCACTCTGTATTGGTCCGATGTCTAAGCAAGGGA
TGGCATCGGCAACAGTGTTATGTATGCCTTTAATGTAAACAATTTCAAGGCCAAATTCCT
TGAGGAGCAATCTCTATTGGTAGACACTGTCAGAAGTTAATCCGAGGGCATTTTGGATTA
GATTTTTATGGTCTGTATAGACTTATAATCTTTGTCCCCACAACATGTCTTTGAACTCTT
TGAGTGTTTCCACTATGGCCAGTAGTTCTTGTTTGGTCATGCTGTACTTCTGTTGCATCA
TCGACATTGTCCTGCTGAAGAACACAAGTGGCCTATTACCCTGGGTGATAACTGATCCAA
GTGGTTTAGACAAGGCATCAGTGTATATCGCAAATTCCATTGAATAATCGGGATAGGCTA
AGACTACATCCTTGGCAATTGAAGTCTTCGCGTCATCAAATGCTTTTTGATGCACCGTGT
CCCAGTACCATGGACGTTTCTTCATCTTCTTGGCTCTGGTGACCTTGGTGTGACCACACT
CTCCTACCGCAGTGAGGTGAGTGGGACAAACACTTTGCTTCATTTTGCCGAAAGATCTCT
ATATTACTGGACCATGCCCAGGAATTTACGGACGTCTTTGACATTTTTTGGCGGTAAGAT
TGCTAGAATCATCTGTACCTTTTACTGTTGTGGTTTAATCCCTGTTCATGTGAGGGCATA
ACCTAGATATTCCGTTTCAATGGCACAGAATGATGACTTTTGGGCATTGATTTGCAAGCC
CACCTCGCACAGCCTGGTAAGCACCATTGTCAATTTGTCAAGGTGGCCTTCCAGGTTTGC
ATTCATGATGCATAACAAATCATCAAGGTAAGCTTGTACGAACTCTAAGGCTACCATTAG
TGCTGACATTTTTGCTTGAGGCGAACCTGCGATGCCCATCGGCAATCAGAGGTAAGAATA
CTTGCCCCATGGAAAAATGAGAGTACATATTTTGGATGAATTGGGATCCAAACTAATGGT
AGAATAGCCCATATTTAAATCTCAGGTTGTAGCGTTGGTAAATCCTTCTAGCTCTTACAG
AACTGTACTTATGTTGGGTAACGGACACAGCTTTCTACCTAGTTGTTTATTTACTTCTCT
GAAATCAGTTAAAAACCTTACAGTTCCATCTTTCTTTGCTGTGATAAATGATGGTGACGC
CCATTCCGATTTGGGCTGAAACTCTACCACTCCCTGCTGGCATAATCTATTCAATTCTTT
TATAGTTGTTTCTTTGCTAGATTTGGGTACTGGGTATGCCCTGCCATGATATGGTTTTGT
GCCTTCCTTGACCTCAAGGGACACGGGATCTGTGTTCCAATTTCCAATCACCTAGTTTTC
CATCAAAAAGTTCCTCAAATTCTGTGAGCAACTCCAGCAATACATATTGGTCTTAGAGAC
TAAGGTGAGTACAATTGGTGCTAACAATTGATTGGAGGTCTGAATTTGCATTTAGGATTT
TAACTACGCACTGTGTCACTTCCTGTGTACTTTGCGGTTCATTGCCATGCTGTTGTTTAC
AGGCCAGGCTTTATCCAAGTTTGATGGGGTCAGATGATTGATGTCTCTCATTGGCAAAAT
GATGTGATCAATGGTAATTTCTATTGTTCGAATATCTAGAACAATTTCCAAGAATGAGGT
CGAACGCTGGCTTGGTCATCGTTTTCTTATCGAACTCTACTACTTGGGAGTCACTATGTA
CTCCTTGCTGTTCGAATACTCAAAAAACTTTCAGTTAACTTCGCTTGTTCCTTTGGTTAG
GAAGCTCCCATTTGACGTGTGCCAAGACTTTGGCACCTGCCTAGTCAAGTAGGGAAAGTG
TTTCTCCGTTCCTTTTGCATGGAACAGGAGATCACCATCAGATCCACAATCTAGTAGGAT
CCTGATGACTGTGTAACTGGTACGACGCCCTGTAGAGTGTTTGATGTTCTTACAGGCTGG
ATTTTCAGTCGTTTTATAGCATGCTTTTGCTACTACAGTAGTGACCCGCCCTTCTTTACC
TGTCAAAGGGGGGTTCACATTATTGAAAAGGTCACCCAACAGTTTGGAGTCCGACAATTT
GGCAATTGTTTCACTCTGTGTAAGGTTGGCTGGAAGATTTCCTAGGTCTTCAGGTGGATT
CAAACTGGTGTTGTTTGAATTAGAAAATGTTATGTTGGCACATGGGGAAGTTTTAATTGG
ACTAAGATAAGTGTTCATCATGTCATTACAATCAATTTTACTACACAATTTCTTAGTACT
CCACAACCCATCATCTCAGGATGAGTCTGAATCATCACTGTCACTCATGTCATGATGCTT
ACGCTTCTTCTTACTGATAGCGGGTTTCATTTTCCTGTTGGACTTGGTAAGTTTGTTGAC
TTTAGCGCATAGCTATGCATAGCTACTTCCTCTTTGAGCAGGTCTCTCTCATCCACGAGA
GTTTCCATTTGGTTATATTCCCTTGAAGCTTGACTTTGGGCTCCCATTGGAGTCATACTT
CTGGCAATCCGAAGTGTTGTGGGTTGTATGTACGCCCCCATGTTTCTTTCAGAGAGAACA
GCATTTCTCTGTGCGACGTTTCTTTGGAATCCGTCACTAAAAGAGACCATCTTCTTCCTA
GATGAGTCGGTAGACTTTGATGCAGTCTTGGGTCCTTCTCCAACCTTCTTGGTGGGATAG
GCCTTCTTGATGCATTCAAGGACTTTGAGAAGTTCCCTGACACTCGGTGGTGCCAAGGCT
CCACTAAGCTCATATTGGTCCTGTCAGTTCCTAGGAACCATCCTGAGGATGTGGCTTGCC
AAGTTGGCATCATCAAATGGCCCACATACTTTTGTAGACTTTGCAGCCTTCTTAGAAGAG
TAAAACAGGCACGGCAAGAGTTCTACATACCTATTAAGGCATTGGATCCTCCGCACAAAG
TCCCTGATTGGTACCCTGTTTGGTTTCTTCAGCCCATTGCTAATATAGAAATGTTCCTGC
TCCGCTGCGTCAGTCCTAAAGACGGTGTTCAGATGCAACTGGACACTCTCCTGAAAGGAG
TTCCAAGATGCCGGGCATTTTGTGGGATGATTGGTCCCATACACATCTGTCCAGGGTTTG
TAGTTGATCTTCTCTTCAACGATGGTGATCCAAGGATGACGGAAAGTCTCCAACAGTTTA
GTGGAGTACTGCAGGAAGATCGCTTGGTCAGCCGACACTATGGCCTCACTGGTGTGGAGT
TTAGCTGCAGTTGCAGTGTTCCATGACAGAACGGGGGAATTGTCATCTGTCCCTTTGCAC
TTTGCTTTGGCCGCAGGGGCCGCAGTAAGTTTTTCCTCAGCCTTTTTATCTACCTTGCAG
GCTTCCTTGTAGTCTGTGTCTAAGCCTCTCTGGGAAATTATTTCCATTGAGGTCTGGTTA
TAGTTGAGGAACTGTTCAGGATTTCCCTCATCAAAGACAGTGACAGACAAGGTAATTTTG
TTGGAGACCTTGATTTTGTTGATTACTTTGGGGGTGTCCATGGCAGTGGGAATGTAGGAG
ATTAGTGGCTTGGACCTCCCTGATCTCCGTTCGCACTCCTGCGGCTTGAGTCCTTCTGGG
CTTGACTTGCCAGTCAACATAACTTTTATTGCCTCTCCAAGGGGTGTATTATGAAATAAG
GTCTTGAAAAAGGTCTTGGGTGCCTTGTGGAGGTAAGTTCAAAAAAGATTATTTTTATTT
TTAAATTTTTCTTCTTCGCTCTCTACCAGTTTAATTTTAGCACTGTCACGTTACATCGGC
ACACGTAAAAAACATACTAGATTCTAGGTAAGACAAAAAAATTATGACACTACTCTTCCG
CACCATGACAATTTCCGCCGCCACCGCATAACCTCAATCATGGTGAATACCGTTGCAACA
CCAGGTCCGCCACAATTGACCTCACTGCAACATCACTCATGAGCATCCTGCAGCTTGAAT
TGGTCAAGTTGGTTGTACTTCTGGAGAAATTGCACCGTTTCTACCATGCAAATTTTGTTT
CACGGCAACCATCATGGCTGGGAGGTGGAGAGATGTGATTTCTGTGCAGGTAAGTTTATT
TTTAAATCCAATCCTCTGCCATTTTCCCCCATAAATCATTAACTTTGTTTCCTCATTGCT
CTTCCTTTTGTGGCCGCCTAGGTGGGCTACATTGCCTGCCGATTGCTTTTGATGGTGATG
CTTCACCATCCACATGGAAGACTTGACAATCAACCACAATACTCTTGCAATACTGTAGAA
TTTCAATAGATTGAGCTGGCATGTGAGGTTATTGATGTGGGAATAACCATGATTTTGTGG
ATCCACAAAGATGGGAATTAGATTGATATTTGTCATCTGATGGAGGAAATTGTAAGTGGA
TGTAGTGGTGGTTGGCAGACTGGACAAAAATGGTGTCACACTATAAGACAAAGCAGTTAT
TTGTTTTAATTAACATGAATCCAATAGAAGCGGAGCAATTTAAATAATCTATTTTATTAA
AAGAATCTATTGCAATTATATCTCTAAACATATTTTCAATGGTTAAAGTAGGATTTATGC
AGTCATCTGTGTATCGCAGCAGTTGCTATCTGTCATTAAATACACCACGTGATAGTGGCA
TGTTCAACTTCTGTGTTGGCCTTGGTGGCCCTGTTCAAGCTCTTCCTCACTCCCATTTAT
GTCTGGAGTGAGACGAAACTATGTTGTTGCAATTATTTTTGTAAATGGAGAAGTTATTGC
CAGTGTAACACGACAAGATGAAATGATGGATGTGATTTTTTTGTGAAGATTGACAATCGA
CCGTGATTTTGAAGGAGAAGCAGCAGTCCCAGACCCCCCAACCCATATACCAATCGAAAG
CTTGTGAAAAGAGGAATCTTTAATATTTCCGCAAATCTTGTTGTTAGGGCTGTGGAAAAA
GTTATCACCAATCAACAAAAATTGAGGAGAATCGTTGTTTTTACAAAAGGGGGTGAGTCA
GTACTACAATTGAACTAGTATATCTTGAAAGTCTTACTTCCAACTATTTTGCAAGAATTC
TTGATCACGTAATTAATCGACTTGTAGGGATCCCCGATCATAGAAGTTGATCGCTCAAAG
ATGATCGCTTAACTTGCCGATTGTGGGATACTTTTTAGAGTGCTTGTTGATTGCGAAACT
GAAGGAATTTGTTGATCACAAAGATGATTTTGGAGAGATAATCGATTGCGCAAAGAAATG
TATTGCTGACGAGAAAAAGTTTAAATTGCTGCTCACGAGCCAAAAAAATAAGTGTACATC
GTGTCGGAGGGGTTGGATGTTGATGGCTTTGGTGCGCAAAGGTCGCACTACAGTTATCTA
TAGATAGTGACCTGATCCGTCTTGTTGCAAAAAAGTATCACACGAAAATTATAGGTAGGT
TTGACAGGTGCCTATTTTGCTACAATTGTGAGGATGGAAGGGCAGTGGAACTGCACTTCC
AATCCAAATGATGCAAACAAACATTGTGTAGATTCTACACAAAAATGGTATGTTCATACC
CTTCTCAAAGGTATTCATACCCTTCTCTAGTGTGCTCTCTTGTTTGGGGTTCTGAACTTC
TGTGCTGGGGAGTCCATGCCGTCAGGAGGTGGACTCTCCTACTGGGGAGTCCTGAGAATG
CTCCTTTTATCTTTTGTAGTCAGGGGTACAAAAAGGCAGATTCTTGGCCTATGTCATGTG
CTAAGTTTGATGATTCCTTGATTTTTCCTGGCTGTCATGTTAGTCCAAATAGAAATTAAA
AAATAAAAATAATACAACAAATTCTTCAACACTTCATTCATGTGATGTATAATGAGAGTC
TTCGTGGATGCCCAACTCTCCCCGATGTTGATAACAGCTGATTCATGTATGCATTTGTAT
CCTTGAGTGAGTTTACGAAGGACATCAATTACTTAGTAGTTCTTACCAAGTACTCGGTGA
GCCACACTAGGTACTCGGTGTTAATAACCATGTACTACCAAGTACTACCAAGTTACTTGG
TAGGTATGTACTTGCAATCAAATAAAGAATGTGACAGCACACTCAGTGTGATGGCGCACT
CAGTGTGACGACACACCATGTCAACTGCACTTCCGAGTGCAGAACCACCGCTACTTTACA
AGAAATCGAGTGTACATGCACATACGTTGGAGAGGACAGAGTACTGCATCAAATTGTGCC
AACAACTAACCCAGTTCTGAAGAACTCATTTTACTTTACAATATGAGACTCCTCCTTTGC
CATTGTAATATTTTCATTGTGATGGGATTATCCTTTTGCTTGATGACAGTACTCACAAAA
AAGAGGATATAAATCCAAGCTGAAGCATAGAAGACATATGAACATTACCTCTCCATGCTT
GCCACCCTCAATCGTTACTCTGACAAAAAGTACAAATTTTGTCTGGTTCATTCTGTTAGT
CTTGTTGGTCATCCTGTCAAGAAGCCTTTTGAGTGAAGACACTCTGATGATCATCCTCGT
CATGATCACAGGCATGATGAAGACTTTTGCCAAAGCAAACATTGAGGCGGCCAGGAGTAA
ATGGGTTCTCAGTGTGACATGTCGATGACCACCAAGTGACACAGTATGCAAATATATATT
ACCACCAGGTGACACTGAAGCATGTCACTTTTAGTCCAAGCAAACCCTAGAAAGATCTGC
TTACTGCAGTGCAATATCTTAGTGACTCCAAGTATGCCCCAATGTTGGGAATTCTGAGAG
TTGCTGCCACCTCTTGCCATTTGTCTGTCAAGACAATAAAAACCAGACATGCAACAATGA
GTAGCCCAGTAGTATTTGATGTGGTGTGACTCACAGAGTACATGATATTTACAACCAAGT
GCAAGGTGATAACCACCAAGTACTTGGGGATGACCACCAAGCTTTTGTTGATAACCGCAG
AGTGCAGTACTTAGTGATAACCACAGCACAGGGTACAGTACTTGGCGATTACCACCAAGT
ACTTGGTGAACCACAGAGTACTTGGTGATAACCACCAAGTACTTGGCAAGTCTCACCAAG
TACTCGGTGTTGCTTGGTTGTTCCACCATGTACTTAATGGTGTGTTATTATAATACTTGG
TATCAAACCTACATTGTTCAGAATATTTTAATGGGTCGGGTTACATTGATATGTCATTGG
GGTTACTGGGTCTACCAAATTGCCCCCCAGTACAAAACATGTCCATTTCATTAAGTTATC
CCATGGTACTTGGGGATGACACCAAGTACTTGGTGTTATTAGTAGATTATAGCAACTTAC
TGGAAATGATCTTTTCACTACAGAAAGAAGGAAGATTTTGGGGTCAACTGATGCCTAGTG
ACAGTTCAATTTTACCGTGCATGATTGAGATTACTCGGACTCACATGGTTTTGATTCCAA
TATTGTCATTCATATCACTGAGTACTCTGTGGCTAGGACTGCGCACTTGGTGGTTGAGAC
CACCTAATTGGGATGTCAACCTAATTACTGTTTTTGTTACTGACACCAAAACCCCCAAAA
TATTACTTTCCCAGTAATCACAGTAATTCCCCAGTACTTACTTGATGTTCCTCGGTAATT
TGTTGGTAGGAGTCTCATTTTGTGATGTCACATGGTGTCACATCTGTGGTAGGAGTCTCA
TTGTCTTTCTGGCAGTAACGCAGTAACATTACTGCCAATATTTGATCTGATTACTGTACT
TGACTTTACTTTACGTTACTGTAGTTTACTGTGTTGATATCTTTGAAGTTTACAGTATTA
CAATAAAGCGACAGTAACTCACAGTAATCTTAAAGAAATTACCCAGTAACATCAAAGTAA
TGTAGTCATAGAAATCTCAATATCACTCAAGATAACATTACAACTAGATTAAATAGTGTT
GAAAAAACCCCACCCACCAAGGCCAATTGTGGGGAGAAATCACTGATCAAACAAACAACT
ATTTCCGACTCCTCTTCCTGCTATCCTTACTTGTCTCCATTACATTGTACTTCTTCCTCT
TCGTGGACTCTCCTGCTTCAACTGCCTCCTTCTTGGTCAACCATCAACAATTCCATCATC
TTGGTATATCCTGAGCCCAATCTCCTCAGCTTCCTTGGGATGTTGCTTGTAGTAATCTTG
TATCATACTGTAGAAGTCACAGTCTGTGAACAACTCTTGAATTGCCCAATACTTATTAAG
CTGCTTCAGATATGGCTTCGTGCTGTCAAACCCTGGAACACAAAGCAAAATGCAGTACTT
CTACCCAAACTTCTTCATTGGCTGCTCATGTGAATCATCATCCAACTTCACCAAAACACA
ACAATTATCCTCTAAAGTAAAACCATTCACTGGACCATCAAAGCCTTGCTGAGCCCCATC
CTCATCATAAAACGTCAATCCACCATACTTCACGCTTAGAGCAGCTGCAAACCTGTCATC
ACCTGCACTATTTAGCTGTGCATCTTCCCAACTTTCATACCAAGCCCTGAAAATGCAAGT
AGCAAGTCGCTTTCTGTCCTCCCAAACCCCCTCTCCAAGGAACTGGTCAAAATCTGCATC
TTCGTACAACATACCAGCTTTAGATGCAGCCAACCTCCTGAGGGCTGACTTCTGATGACT
GTATGCTGCAGAAATGGCTGACTTCTTCTTTGTCCTCGCCACCCCAAGTCTTGCTCTCTG
CCCTTGCTTGTTTCTCTTCGTAACTTTCCAGTGACGCGCAGCCTCTCCAATCCCAAGCAA
TGCCGAACATACCCGACACCCTAACTTCCCCAGTACCTAGTGTATGGTAGGGAGTAGTTC
TTATGTCACACATGGGCCAAGCAATCTCCAGACTCCGCTGTGATCCAAATATGCTTTGAC
TTGAAGAATCCTTGCTTACTTGTGAAATCTGCATATTCCTGCCAGAGCTTGTGGATCAAC
CTTGCCTCCTCCCTCTCTTGATCTTCTGCCCGAAGCATGTTTCAAGGTACAAACATCTTT
CGAACAAGGTTTTCCATTGCAAGCCTGTCTAGGGGATCAATGTTTGCTTTGTCTGCAGAA
TGTGCCATAACAAGGGGGTCAGGATTAAGCAAATAAGCCACACGAACAATGTCACTTAGC
AATTGAGGTTGGTAGTGATCCCATATCTTTGGCATCCAAAAGTTGAATGAGTCAAATGCA
TCATTGGGCCCACCACCATCAATGGAAACTCCGTTAGAGAAAGATTCTGAACTCGAGATG
CTGTCACCATCCGAACACTCACTGGAATCATCATCTGAACCATTGCTGTCAGAATTCAAG
TCATCTGAAACAGTGCAAATCACAGGTGAGTATCAGGAGAGGAAAGTACAGGCAGAGGAA
CATGATTACCATTGTCATCCAACCCTTCTGTTTTCAATCCCCCAATAGCCTTTGGAGTGT
CAAACTCGATATCCTGTTTTAGCACAATGGATCAGTTTTAGATTGTCCTCTCCCAGAGCA
TCCCATTTCTCAACAATTTCATCGACCATTTTGGGTAAGAGCCGAGTAATTTGCATCATC
AGAAACTTGCACAATCCATTCCACCAAGTTTCTGGTCAGCACACCGAAGCAAAAGATAAG
CTGTTTGAGATATTTTCGGTCAGGATTGGTCAGTTTCCTAAAAATGGTCAGTGAATTTAT
CAGATACTAAGTTGTAACTGATGCCAAAATACTATCCCTTTGGGAGAAAAATCATTTTAC
TACATATAATTATGGGTTGACACAATTTCAACAGCTTGGATGGCAAAAAAAAACAATGCA
GAATCTGCATTGTGGAAAAATCCTTGAATACATCAATATCCTTGTGAGTTTGACCTCATA
ACACTACTTACTCCACACATACCACGTTTCAATTCTTGTTGACCTGTGAGGCCAATTCAG
AAAAAAAACTAAATGTGGTTATGTTTGTAACACCGTCACACATATCGCGAACTTTGATCT
TTACCCATTTCACAATACAAGAAAAATTATCGAAGCCGTCTGGCAATATTGACAACTTAT
TATCGGCGCATTCGATCCTTCCCGTTACATCCCAAAATATCGACAACCAACAAGACAGCG
TTATCCCAAAATATCAACACCTGATAACTGGTGCAATTTCATGCATATCAACAAATTGGT
GCAGGCTTATCCAACAATATCGACAACTTACAAACGGCGCATTTCTTTGGACACCCCATG
TATATCAAAAAGTATTGACAACTTGACGCAGCATTATCCAAAAATACCGACAACTTACAA
GTGGCGCATTTCAAAACAAAATCATGTTATACCTATAACAAATGTCACAGACGCCTTTTG
TATTCCCAATGTCACAGGCACCTCATGTATTCCAAACTTATTGACAACTTGATGCAGCAT
TATCCAAAAATATCGACAACTTACAAGTGGCGCATTCCTTTTGGACGCCCCATGTATTCC
AAAGAGATCGACAACTTGATGCAGCATTATTCAAAAATATAGTCTTGAATGCTGTTGGTG
TCTTTCGTGATCATTTGCAACAATACAAGAGTAAGTTATGTACATAGCAGTGTCTCAGAA
AATTCAAAATCATCCCACAGAACAACTTATGATCTCACATTTATCGTGTCTAATCATCTC
CCTCTCGAGAGTGTTGAGCTGTTGAATTCTTTGTTATGTACAAAATGATGTTGTGGACAT
ACCAAATTCCATTTTATTGCATTCACTTCTTTTCCATGGCAACCCCAGCGGAAGTCACAA
ATTAGTTCATGTTATATACATAATTAATTAGCAAAATATCCCAACATTCTCACCTTTGCT
GAATTAGGTTTTTACATATGATCAATGTTAGGAAATGCTAAGTGTCAAAACTGCTTGTTA
TATACATTACAATTTCATGTACTTACCTTTTTCAGATCGTAGAAAATCATAGCATTTTTG
GCTTGCCTTCCTCTGGAGAGGTAGCACCCATAACTTCACACAAAAATGATATTATATATA
TAACACTCGACATACATAACAAACCTACCTATGCAACGAGTTATGTACATAACAAATCGA
TTTTACACAAACAAAGGAGCACGACGTTGCAGTTGTGATAATAAAATAATATGCACGATC
GCGTTAAAAACAACTTCCCCTGATCTGCAAGACAGGCAACTTGCTAAAAATATAATTTTT
TAGAGAAATAACTTGGCGAGAGTTGTCACTTCAGTCAAGACGAACGTATTTGTGTCGTCA
GTTGTCGTCAGTTGGGTGGTCCGAGTCGTCATCTACTTCTTCAACGGACGACAAAAAGTC
ATCTCATGGTCATAACTGACAACTTTTGAGGTGGTAACATGGTCGTATTTGACGACTTTG
GAGGTGGTAACATGGTCATACTTGACGACTTTGGAGGTGGTAACATGGTCGTACCTGACA
ACTTTGGAGGTGGTAACTTGTCGTAACTTACGACTCTGCGGTAGTAACTTGGTCGTGGTC
GTCTCTTCTCGTCACATGTTGTCAGTAAAGAACATGGACTGATGTAATTGTACTAGTTGA
AATACTAGTTTAAAATCTGTGATTGCCGCTCGACTTGCATGCTCTCACAAGAGCTAGCAA
TAGCTCGCAATGCATCAAGCTATTATGATGTTGTTGAATTGGAACAACTATTGACGGAAA
TTGTCTATTAGCTACTCACTAATACAACGCAACACCGAACCATCTTCATCACAATCATAG
AGTTACAGGGAACGTAAACAGTTGGCCTCTCGTGTTGGCTATCGTCTCATCGCCATTTCT
GAAGGATGTTCAACCTTCAAGACAATGACCCTCTTAGAAGAGAAACCGCCGATTCCGATG
ACAACAGCAATGCTGGCGTTTTCCTAGTGACAACTTGGTCACATCATTTTCAGATGCATT
ACTCAAGATTGACATGCTGGAAGTGGAAATTAGGACTCTAAAGGAAGAGTTAATTGCAAC
CAAAAATGAGTCCAACTTTCATCGAACAAAGTGTCTCCGCCTCGAGCAACAAGTCCAACA
TTTGAAGCACAATTTGCCAGGAGAATTTAGGGCAAGAGGCATCTCCACCCCCTCACGAAA
AATAGATACACCTAGCATTATTTCTTGCTACACGGTCCCAAAATTGGATGCAAGCATACT
GACATCTGAAGACATTCTCTTTTACGGTTTGTGCTATGTTGGATTTGGGGAGGATCGTCA
CACTGCTACCGAAAGTATAGCTGTGGTTATACTTGCAAGAGCTCAACTATAACTCTCCCT
ACAGGTGCCTATAGTTGACTTATAGGATAGAAATCACAACTATAGGTCCCTCAACTATAA
CTACAACTATAAGCTGAGAACTCTCTCTCTCCAACGAACGGTATATTTATTGAATCCAAA
GTATCTATCCAAGCATTTTCTGTCATCGAAGAAATGCTCACAATACGTTTATTATAATAA
ATGCTTGTGGGGCTTATTTATTTTATATAACCGGCAAAATAAAGAAAGAACTAGACCCTG
AAAAAGTAACCTCTAGAGTCTTGTGTCCATCATTTGCTGTCAATTGGGCGGGAAAATTCT
GCAGGCAGCCTGAAATTTCACCCACATTATTTTTTGTCTGCAACAGGGACCAATTCACTT
GCAAGATGGATATAATGTTGCAAATGAGGGGAGAAGGGTTTGCTGACAGGAGGAATCAAG
CTTGCACTGGGGACACATAATGCGGTTGGGGGATAGTTGATTTGCTCTCCGCTGTGTGAT
GTTTTGAAGGATCCGGTGTGAGTATTTTACAGGCTCCGCTGTGTGAATTTTTGCGAGTTT
TTAACAGTCTCCGCTGCGTGTTTTTGACAGTCTCCGCTCCATGTTTTTGACAGTCTCCGC
TGCGTGTTTTTGACAGTCTCTGCTCCGTATTTTTGACAGTTTCCGCTGCGTGTTTTTGAC
AGTCTCCACTGTGAGTATTTAACAGTTTCCGCTGCGGGTTTTTAACAGAGTCCACTGCGA
GTTTTTAACAGTGTCCGCTGCGGGTTTTTAACAGAGTCCGCTGCGAGTTTTTAACAGTCT
CCGCTGTGAGTTTTTAACAGTCTCCACTGTGAATTTTTAACAGTCTCCGCTGCAGGTTTT
TAACAGTGTCTGCTGCGTGTTTTTAACAGTCTCTGCTGTGAGTTTTTAACAGTCTCCTCT
GCATGTTTTTGACAGTCCCCGCTGTGAGTTTTTAACAGTGTCCACTGTGAGTTTTTAACA
GTGTCGCTGCGGGTTTTTAACAGTGTCCGCTGCAAGTTTTTAACAGTGTCCGCTGCAAGT
TTTTAACAGTGTCCGCTGCGGGTTTTTAACAGTGTCCGCTGCGAGTTTTTAACAGTGTCC
GCTGCGAGTTTTTAACAGTGTCCGCTGCGAGTTTTTAACAGTGCTGCAAGTTTTTAACAG
TCTCTGCTGCGAGTTTTTAACAGTGTCTGCTGCATGTTTTTAACAGGCTTCTCCGCTGTG
AGTTTTTCACATGCTCAGGTGAGTTTTTAACATTGTCCGCTGCAAGTTTTTAACAGTGTC
TGCTGCATGTTTTTCACAGGCTCCTCTGCTGCGAGTTTTTCACAGTGTCCACTGCGAGTT
TTTAACGTTGTCCACTGCAAGTTTTTAACAGTGTCAGCTGCGAGTTTTTAACAGTGTCAG
CTGAGAGTTTTTCACATTCTCCCCTGCTAGCTTTTAACAGTGTCTGCTGTGTGTTTTTCA
GAGGCTCCTCCGCTGTGAGTTTTTTAGAAGTTCCTCCGCTGTGAGTTTTTCACATGCTCA
GGTGAGTTTTCAATATGCTCTGCTGCAAGTTTTTAACAGTGTTGGCTGCAAGTTTTTAAC
AGTGCTGGCTGCAAGTTTTTAACAGTGTGGGCTGCATGTTTTGTGTGTGGTTTAAATACT
GTCCAGTGTGAGTTTTTCTTGGGCTCCACTGACTGCCAGTTTTTCTCAGGCTTATCCGCT
GCAACAGGCACGCTGGGCGTTAGCTGTTAGTTCCAGTGCTCTTTTTGCAGTGAGTTTTTG
TCCAGGCGCTTTTAGAAGTAATTTGCAGACTCCACTGCTAATTTTTCAGGCTCCAGTGCA
ATGACACCAGTGGGGGGAAAAGGTAGCTGAAGGTGACATTTTGTCTTGGGTGTCTTGGAG
AGACATTNNNNNNNNNNACGTTGGCAGCCGCTTCATTGGATGCTGTGCTACTACGGTACC
AAGCTTGGCTGCTGTGCTACTAGGGTACCAAGCTGTATCTCATTGTTGGGGGTGCAAAGT
AATTTTCAATCACAAACAGCACATTGTTGGCTTGATTTTTTGTTGGAAATTGTGAATTCC
TGATGACATGTTACAGTTGGATGCAACAATCAATAATAGGGTATGGTATATTGCCTTTTT
GTTTGATGTTACTTAAGCAATGTTGGCGGCTTGGTTGGATGCTGTGCTACTATTGTACCA
AGTTTTACCTCTTTGTTGAGGGTGAGGGTAGCAATTTACAAGGACATATGTGTTGGGTTT
AGTGTTGCATTTGCTTGAACCAGTCATTCAACTTTGTCTTTGTGGCTTGGTTGGACTCTG
TGCTCCTTCTGGACTTGAACTCTTGCCCCGATCACTCAGGTTCACTTGTAAAACATACCG
GCGGAAAGTATTTTCTCAAAGCGGCACCTCACAAATTTGAAAGGACATGTTTTGTTCACA
AATTAGAAAGGACATGTTCTGTGGTAGTGTCTCATTGGTTTGTCTCGGAATGCTGCAACT
GTTGCAATTTACAATAAAGCAGTTGTGTTGGTGTCCTTAGTGATGCGAAATCCGCCCCCT
GATCACTCATGCATTACTAAGAAGACATACAGGGGACAGCATCTTCTTGCTCCTGTAGGA
TGTGAACTCTGGCCATCAACTCTAGCCATGATCACTCAAGCATATGTAGTGATACGTACA
GCACCTCAAAACTGAGAAAGGACATGAATTGTGTTGATGTCTCATGTGTTTGGATGAGGA
GGGGTTGCAATTTTCTAGTGTAATTGTGTTGGTGGTAGTGTTGCAGGATTGCTTGAACCG
GCCATGCAACTTTGTCTTTGTGGCTTGGATGGACGCCACACTCCAGACGTGGTTGGATGC
CAGGCTTGTGACTTGGTTGCACACCAAGCTCCTGGTGGATGCTATGATCACTGCAACTCA
CACAGTGTGTTGGCTTTTATTTGTTGTTCTTTGGTGGAATCTTATCGTGGTCTTAGAAAT
AAGTTTCCTTTCATGGATTGTTTGAATTTACCTTTGATTTGAATTGGATTTATCTTTGCA
ATGGTTTGGACCAATGATGACTTGCTTGATGTAGGCTCTCTTTAGCGTTATGCACATTGT
AATGAATCTTTGACAATATTTTATGATAAAGAGATACTAATGCTAAAAGAACAAGTAACA
ATGTGTAACATGCACAGCCTTAGGAAATTACTGAGCATCCTTATTTGAGTTAGGTACTAC
TTTGTCTTGGGCTTATAACCCAATTAAATGCTGGAAGAACAAGTAACATTGAGCAGCATA
AGGAAATTACTAAGCATCCTGATACCAATCAGGTATTACCTATTTGTTTTGAGCTCATAA
CCCAAATAAAATTGGGTAAGGGACATGTATGTTTGACTGCAGAATCAACCCAGAATCTGT
AGTCAAAGCAATTTCTAGTACGATTAGTTAAGGACAAAGTTGTCTCAAACACGGAACAAA
CAACAATGGCCAGATAAGAGTTTATACAACTTGAAGACCACCATAATGGCATGAATGAAC
AATTATGACTGATCTGGCCATGGAAGTATTAGCCTTAGCCTTGACCTTGGGCGACGACAG
CAATTCAGTGGAAACTTGGAGCTGCACAGCGGCGTGAAGCTTCTACTATTAATTTATCCC
TCCCACCGAAATTTATTTCATTTTTCAGCATGTTGCTCTGCTTGCATCGAAAATTCACTC
ATACTCCACATTTTTGCAATCAAAAACAGACTCCACATTGAAGGAACAACTGCAATAATA
AGTTTGTTTCATTCAAGAATGCTTTCCACGGATCCGACCTCAATACATCTCATTTGAGCC
TTTTTATTCTCACAGTTGTTCCAATTGTTGGCACCCTGGCATCCGTAATTATCGCACTCC
CGACACTTCCTCTTGCTAATACCTTGAATCTTGAAGTCGTGCAATTGTCGTCTTGGCCGT
ATTGTCCATCTTGAATACCGTATTGGACGCCTTGAATACCGTATTGGACGCCTTGATTAC
AGAATGGGAAAGGAGTAGCAAAGGCGGCAGTGTATGCGACATTCATGTCAGCAGGATTTA
CGTTGACATTGTAGAAGTAATTATTGTTGATTGTCGATGCATTCTGATGCTGGATAGTAG
GGATATCTTGGTTAATGGAAGCAACTCCCCCCTTTGATACAGAGGTGCAATGATGAGATT
GACACAATTTTCAAATCATCAACAAACGAATGAGACTTACATTGTCAACAAGAGGCATAT
TCTCTGCACCCCCCCCCCAAGTTTTCTTAAAGTTCCGTGATGTGCTTGTTTTTATTACTC
AACTTCTCTTCGTATTCCTTGACAATTGCCTCCAGTTCTATGATGCGCTTGTCTTTCTTC
TCCATGATCAGACTCACTTCAGCTTCAACTGCCTTGGTTTTTGTTTCAAGGTCCTTCATG
ATCTTTCTCGTCTTGATTGATTTATCTACTAAATTCCCAATTCTGTCAATAAGCATGTAT
TCCTTGCGTTTCTGTTGCAATCGGGAGGCTTGACGTGAGAGAGAGTACAATAAGCTACGA
ACCAAAGCAGATCAAAGCAAATCTTACCTGCATAAACATCTTCATATTGAAAGCATTCAT
TGTTTTGTGAAAAGAAAAAGTTTCAAGGCTCTCCTGAATAGGTGCCGTAACTTTTTGCTC
GTACTGTCTTCTTAGTTTGCTTATCTCACTGTGCTAACTGTCCGAAAATTTCCGAAATCC
TTTCATTCAAATCGTGACCCTCATACGGAAATCACGCCCTCAGAATATTGGATGCATTTT
TCTCCTCAGAGTTATTGAATTGCCTCGGCAACACTTTTCCTCTCCAGATATTCACGTTCA
TACCAGCCCTCTCCTTCCTTTTTCTGGCGAATCGGATGAAGTGGGTAATTATGATGGCGC
ACTTGTCGGACGGTGATAACAATACTGTTTCTGAATTCCTTGTCGACAGCGAATCATCAT
CATTTGACTCATTTTTTAATGAAGGAGGCGCCTTCTTAGGATGATCACGTGCCATTGCGA
GAAGAGGTTGTGAGTGGTCAAAGGTGGTCAACTGTGGTCAATTTTATGGTAGTTCTTATT
GTGAAAATTAAGGCAGCATTATGGCAGGGCCTCTCTCACCGAGAGTGAGTGAGGTCTCGT
TGTACACTGTTGTATGATACTTTAACTACAATACTGGACAGCACATGTAGGAGTTTCGGA
ACCCGCGGGTTGCATAACGTTAGAAGTCAATTTGGGTGTTAATATCAAGTGTATAAAACA
TTAATATTGATTAAATAGATCTAAAATCCGCTGACAACATGATATGGTAGATCCCACCAT
TGTTGGTGGAACCTGCTAACTGGGTGGGACCTGCTAGCTACTTTCCAATTATTCAAATGA
ATCATGTCACCCTCAAACCTTTTTCGATTTCTCCATCACATTCACATGATTGTGTGGTTT
CGCGTAAGACATTTGAAACGGATTGATTCCCAGAGTCATGCCCGTCAATCATGTATGTCG
CGTTGTTTAACGGAAACCCCATGAAATGGATTGATTCCTGCTGTAGTAGAAGCCAATCAC
GCATGCCATCTTCACCAAGGACCAAAAACAGAACCAGCTCATAAAAATAACAGTATGGAA
ACGATTTTGCCCTGTCTTACTGCAGAGCAGTTGGATCTCACAAAATTTGCAGTCCTCTCG
AACTTTACAATCTCACAACTCAGGGGCAGCCTTGTCGATCATTATGATCAGCCACTCTTT
GGCACAATCTCCACAAAATATCTCAACAGAGTTGTCGTAAGGAACATTCGAAAATCTCTA
GCTTCTTTCCAACTGAACCCAAACGGCAAATCCAAGTATGGACCCCTCCCTCAAGGCTAT
TCTGTCTACCACCACTTTCGACGTTCACTTAGTCCAAAGTTTGTATTCAAGGAAATCACT
TGCAAACAGTATGATTATTAGTTCAACCAGCAAAACCAAGAGAACCACCTACCTGAAAAC
CAACACCACACACCATTAGATGACATGGTACAGTTCAGTCACAATATCTCCAAGGCTGTC
AACCGCCAAGGACTTGGGACAAGCCCTCTCCAACCTACCGCTTACGCAGAAGCACCCCTC
AAGACACCGTTGTTCGACCGTGGAGCAATTGGAGTCCATAACAATTCTGATTTGCCTTCT
TTGGCCACAAAGGCGGCGGTTAACATGGACTCTGAAGCTGTACCAACAAGTATTTTAGAA
TTTAACAAGAACGGTCATGGTACTGTGTGTGAGTACTTTCACTCCGCGAAGCTAAACTCA
AAGGGATTGGCAACTGTGACTCTTCCTGGAGGTGGTGGTATCACGCTTTTTCATGGCAGC
AACCAAATCATCAAGAACAACTCCCAGCACCACGCTTTGCTTGTGCTTGTGTCTCATTCC
CTGCCTGTCGACAATGCCCTTCCATTCTGCCGCCAGGCCAGAGTTGTAAGCGGCGACACT
ACAATCGTCCCTCTCCCCTGTGGAATCAATCCTGAAATTGGGCGGAAAATATAAGATCAG
TTAATTCATGAAACAGAAAGCATTGGGGACAATCATAGCAATCTGTCAAATTCCCTCCAA
GCAATGCAAGCTCATGTTCAATCCATGGGTTACTCTGTCAACTTCATGGGCATCACCATA
AGGAACTTGCCTTATGCTTTGTCACGAGATGGGACATTTCAAGACTCGAGCACACTCAGC
ATAGATCCAACTGGATTGACCCCTATGCGGTAACTTCAAACTCATTCTACTGCCCGGATA
CTCTTGATGATAGTGGACCTATCAAGTTCAACGTCAGGGGGTAAGATCCTATGCTTTGAT
TTTTGTTTGGTAAATAATAACTCACAAATGCTCGTCGTGGCTTTTTTTCAGGAACCTCTG
CATTGTCTCCTCACTAGCCCCGGCCCTGCAACTCGAGAATTTGGGAAAGCCTAAGGACCA
TATCCAAGCAATACTTGAGAAGCGCAAGGCTAGAACCATGCGTCACGCCACTGATGATGT
CAAGAGTCTGAATACTGAATTCGGCCAGCTGAACATGAACACAGGTCTTTCTCCTTACAG
CCAAACTAGCTTGAACACCTCACAGGCTTCTTATCATTGCCGCTTTTCATCACACTGCCT
GCACAACCCCAGACTTGCAGGGTCATGAGCTCGTTTTTGTACAAGGTGATGGTAATTGTG
CTCCAAGGACAGTTTCTTTTCTTTACTATGGTTCTGAAGACAATTGGGAGACCATTAAAG
CTATTCTGTTGCCAAGTATGCCTTCCGCAACTACAAAAAACTGTCCGCTGCCATAGGCCT
TGATGAACGCGAGGTCTACGCTTTGGCAAAGAAGGATTCGTGGCAATCAGAAATGTTCTT
CAAGATTGCTGCTGATGCACTTTGAACAGTCTTCAAGATCTACGGGTATGGAGCAAGTGA
TCAAGTCTATCGTCCTCATTTTGAGAGACCGAAGAAATGGGTAAAGGTGTTTTTTGGAAG
GATCACTGCTCTCCTATTGTGAAGAGGTATGTCAATGCTTAGTAACCTTTTTCATTTTTC
TCTGGTCTGATCTAAACCAAGTTCTTTTTTTTTGATTAGTTTGCCTGGTTGGAGCGACTT
GGGCGTCCCAAAATCTAACCGCTCTAAAGTCAGTAAGCCTGTTACGAAGGGTAACAAGGC
TAAGAACACAAAGAGGTCCAATGGCATCCGCAAGATTCAATCCTCATCTTCAGAATCTGA
GAGCTCTGATGAGTTGTCACCGAAGTCTGATAGCTCTGTGACAACTTAGTCCAGTAGCTC
TTCTTCATCAAATGCATACTCCTCTGACTCCAATGACTCTTCTGCACCACCATTACCCCC
TCGAAAGCCCCCTACTCCCAATCTCACTCTTCAGAATCAGAAGCCTGTTCCATCTCACTC
TTCCAGGCCTGAAAACTCTGATTCTGAGAATTCCACTGTGACACCCATGCTATCTAGAAG
GCCTACTCCACCACCTCCTATAAAGAGATTCATGTCGCCTCTTACTCCCATACTCAAGAA
GCAATCCCCTTACTCCGACCCATTGTGGTTGGAAACGGAGGCAACAAATCAGACCTCCTT
ATCTTGAAAGGTATCCATGCCACTGAGAAGCACACCTGGGTCTGCTAGCAACAAACTTTT
GAGCTTTGTTTCCAGCAGTTTCAGTTTTGGTGGAGGTACTGTGGAGGATCCTCGTGAAAG
TGACGAGGACAATGATGAAGATGGTTCAAATCCGGAGGAGACTGTTGTGGAGATTAGTGG
TGCCGGAGAGCACCCTCATGGTGAAGAGATATCTGGGGAGGTGGGGTCGAGGGTCTCCGT
GGATTCTCCAATTGATGTAAGCAAGGAGGAATCATCCAAGACAAAGAAGAAAAAGAAGAA
GAAGCAGAGGAGTGCTGAGGTGGACAGTGATCACAGTGAAGAAAACAGCGAGTCAACAAC
AAATACAAAGGAAAAGAAGAAGCACGACACTTCGTCCAAGAAGAAGAAGAAGAAGAAGTC
TAGCGAAGACATGGATGCCTCCAAGAACAAGAACACTGTGTCAAAGAAGAAGAGTGGAAA
GAAGGATGATGGAGAGCCTGTGCGTGTACATCGCAGCCGCAGGATCAAAAAGTGAACTTT
TCATTCTAGTTTACAGCAAATTGAAGCTAGATTGATCGCTAATATGGAGTCTGCTGAAGT
AGAAGATATTGATTCCCAGGAGTATGAATTTGAATTCGGACAGTTAGTCCATCTATGAAA
GAGCTGATGGTAGCTTGTTACTATTGTCTGTTAGCATTATTGATTGTATGCAGAGCTAAC
TTATCTGTGTCGTTGAGTGAAGATTGATTTGAATAGACAAAAGGCATTATGCACTGCTTA
AGGATATGAAACTATTTTGATTATCACCTTTACTCTGATAACTTTATTGTTAGCATTGAT
CAAAAAGTAAAGAGGTTTATATGGCACCTGTTAGCTCTCGTTTCATGATCTAGTGGCAAG
TCCTATGCACATCGTGGGATTCGATGGATGATATAATATAAATGAGCGACCAACAATCAA
CAGCGAGACACTTCAACATAAAGAAAGGCAATGGCAGAGGAACTTTCGAGAGTGAGACGA
CCACAGTGAAGAAAGTCGATGGTAGAGATGCCAGACTGAATCTGTTGAGGGAGACAGTAC
AACAAACCATCCGGAAGAAATAGCAAAAAGATAAATACAACAATACCCAACATAACCGCC
AAAGAAAAAACACATTATGACACAAAACAGCAAGCAAGAGTTTGCTGGACTTCCTTCCAT
ACCCCTTTGGACTCTTTTCCAATCTCCATGTTAATCATCTCTAAAGAGAGATGTTTCTTT
CCCTCCGTGGTTTGGGTGTTTCCTTTTATGAGGGATTAAGAGCAAAGATGCAAAGGTTGT
TGAGTGAATTGTCGAGAGCGGGTGAAAAGCTAAAGACTCTATCAACAAAACACTTACGAA
ACTGTGTGAATCAATGACAGTCTCACAATAACAATCCTATCCCTCCACCAACTTCTTGAT
AACATGACTAGATCATATAGTACGATAACAACACAAAAATGAATTGGCACACGTTGTCAA
AGATTGAAACATTGGCGAGAACAACACCGGTTTGACCGGTTTGTAATTAGAACTCATCGT
TTTTTGACAATCAAACCTGAGCCTCGATTCAATCAACACAGGATCATATTTGACCACATA
CTCACGAGCCGGTGACAGCTGATCATCTCAACATCACTTTGTTCCTTCGTCGAGCCGGTG
GCTGCTGCTCCACCTTGACGTAACGTTTCTTCCTGATCAAACAACTCAAAACAAAGCAAA
CTTACCTGGTATGCATGTGATGCTCAGTAGCATTGACCAGAGATGTCAATGGACGCTGTT
TGTTGCTCTTCTTGGAACTCAAATGTGAAAGCAAGACAAGCGGTTGGCCATGATCTTGAC
TTTCAATTGGTGAAGAGGGGGCATCGCCGCGATGAGTGCTGTGAGTGCACTTTGGGGAGA
CGTTGCGGGAAAGGAACCGTCATGGATAGGACGTTGATGGAAATGATGTGTGTAAAATGA
AATTGCAGCAACTGCATCTCACGAGATCTCACATGATGTATTCTGGAGAGATGTGAGGGA
ACATCTAGATTTGGCAATAGAGTGTATTACGACAAGCCGGGGATGTGACATCTATTTCTA
CAATATTAACGTATTATAATCACTGCTACCAAAAATATAGTTGTGGTTATAGTTGTACAG
GAGGCCAACTATAGGTTCCTGTATGTAGGCTCCCATATGTCTAAAAATGATTCCAATTTT
GATGTATTCAATTCCTATGTGAACAAGGTTTTGCTAGTTGATCATTGCGCGAAATATTTT
CGCAACTATAACTCTTATCTTCAATATGCAGTTTTTACTATAGGCCAACTATAACTCCTT
ATAGTTGGGCCCCTAACTATAGATTCTAACTATAAGTCAACTATAGATCGTGGTCAGAAC
TGAAAAAGCAACTCCGACCAAGGGTAGGAGTACCGTTTTGAGTACTCCTTTGTTCTCAAA
AAGGGGTCGGTTATATGGAGCCCCCTGGGTTTGTCTGACGTAATGCATTGTTTCGTCTGA
CGAAATAACTTCGTCAGTTAAGGAGCACATTACTTAAGCCGTAACCTTGGGTATCTTTAT
TCTTTCTCATCAAATTGAACAGAAATTCGTTTGAATCTCTTCTCCGCTCCGGTCATTGTA
GTATTTCAGGAAAATCGAAATGTCCCCTGACGATTTGTTTGCCCATCAAGGACGTGGTAC
TGAATGACCCCTTAGAAAGTCATCTCCACATACTGCTTGCTAACACACCATATTATCACA
TAATTTAGTGACACACAATAATTATCCGGGAGAATTTTTTGCACATCTCCGACGTGATAC
TGAATGACCCCATTTAATGTCATTTCCTCATTGGGCACACTATCACACCATATTATCTCA
TATTGTTGTCACTATCATTCATTACCTCCTAAGAATCTTTGCCACAACCATCATCAAAAA
TCTATGGGCATTCACACCCCACCATCATGTCAAACATAATTTTCTTAGCCTCCTCACCCA
TACACCTATAAAATTCAGTTTACTCTTCTGTTTTCTCAATCAACAAACCTCTTCAATCTT
AGAAACATGAATCCATCAATTCAAGATGGAATACTGGCAACCTATCAGAAATCCCTGTCA
TGGGATCAATCATTTTCTATCATGCACAACAACCAACCAATTGATCTCACTGTTGCCTGT
GGAGAAACCAAAACTTCCACCGTCATTGCCACCCCTGACCAACCAAAAAACCTCCCCACC
GGTTTAATTTTTCGATTTGATATCAACAAATATACTGGCCAATCTGGGTGGCAACCATTG
AATGTAAGTCGAAATAACGAATTTTGTCAGACGTAATCATAAAACGATTATCATTGTGTC
AGACGAAATATATGAATTACGGATGTCATAATGCATTGTTACTAAGTACTGTGTAAGTCG
AAATAATCAATTTTGTCAGACGTAATCATAAAACGATTATCATTGTGTCAGACGAAATAT
ATGAATTACGGATGTCATAATGCATTGTTACTAGGTACTGTGTAAGTCGAAATAATCAAT
TTTGTCAGACGTAATCATAAAACGATTATCATTGTGTCAGACGAAATATATGAATTACGG
ATGTCATAATGCATTGTTACTAANNNNNNNNNNCTCTACACATCCTCTTCTTTGTTTTCA
TTGGATTCTATGATGTATTTATGAATCCTCTCCACATTCATGGGACAATCATTGAAGGCA
ATTTCTGCGCCACCTCTTTTCGTACACTGCTCAAGGATTGACGATGACACATTAGAGAAG
TTGATTTTTAATGGATTGACATGTACGAAATGACGAATTATCAACCACTGGTGAAGGAAC
AAACGTGTCACTCCATACTTCTTTTTCTGTCTATCTGCATCTTGGAATTTAATAATCCAT
GAGCACACAACTGCTCCATCACGACCATTGGCCCCAACCATTTTTCTCAAATCTTCTGTC
TTGCGCATATAGTGTCCGTAGTCAAACTGTTTTCTTGGCCACATTTTCACAGATGACGGT
ATGTTGCGGTCCTTGCGGTACTCTCTTATCTCTCTTATCATAACCTTGCACATTTTTTCA
ATTTGTCTGGCACATTGAGCTTGCATAAGTTCAAAGACATCCCGATTATAATCTCTCAAG
TTTGTTTTATCACTTGTCTTGTAATGCCTGTGGTCTTCAAAATTGGGGTGTTCTTCGTGG
GATTGGTTGAGCATACAACAAAAGCTGTGCAAACAATCTTGACAAACAACTTATCAAACT
CTGACTGGGCGCTTGTTATGTATCCAGTGGAAATCTCATTGTAGGTGTTGTTAATAGCTG
AAAGAATACTGTTTCGTTGGACTTCGTCGTCCTTGATAGGTCTGAGGGTATTTGAGAGGA
GAGCTTCCCATGCCTGTTCTAAAATACGAACACGGTCCTCGGTGCAGTCGCTCTCACACA
TGAAGGGGTGAGACATTCCAGAAGTGTTGGATAGAAAGCGTGTAAACTCGGACACCCCAC
AACCAAGGATGGCACGCCTGATGAATGATGGCAGGCGCTCTGAAATATTTGTTAGTACAG
TTGTCAATTCATTATGGATAAAGTTTCTAAGAAACTAAGATGCATAAACTTACGCAAATC
AACAATTGGCCTGCGGGAATCATAGCCTGTGTGACCATTGGCCACAATCATGACTAACTT
ATCTGAGATTCGAAGTCTCCTATGCATCTTGATGCGTCTTGGTCTCATCTTAGCTCCAGA
CTCATCTGGAGGCTCGTCCCAATCCTCCTCGTCAGAATCATTGTCTGATGTCACGGACAT
GTCTTGAGGAACTGAATCATCCTTTGTGGGTTGAGAAATCTCCCTGAGGGATGTGATGGC
AGCAGTTGCCGCAGCTTCTTCAATTTCCTTGAGGGACTTGGATGGGGACATTTTAGAGAG
GCTATCAATTGTTTTCTTAGTCACTCTTGCAATCACAGCTTGTATGTTGTACGAGTTGTC
AGTTTCCTCAGTCCATGTTGGCAAAGATGGGATAGTAACATGATGGGGCTCATCTTCCTT
TTCATTGGGAGAGTCCTCTTCTTCTTGATCCTCCTTTTCCTCTCCCGTTGTCTTGGGTTG
CCACTCTGAACTAGACGATTCGGAGTCATACCTGTTATCATGCATTGAAAAAGAAGGAGA
AGGAGGGGATTTGGTTTGTATCCCTACTATTCGGACCGGTCATCAGTTTGGTCTTCCAAC
TCCTCATGATTTTTTGGAATGGCACAAGACTCTTCGGGATCAGAAACAGACTTCTCATCA
AGGGGTGTGGTTGCCTCTGCAATTGCTGGTAGGTCTGTTGCATTTGGCATTAACAAAAGA
AAAAGATGAGATAAAAACAAAATAAAGAAGGATATGAGATTGAAGAGGTTGAACGTACCC
TGGGGCACTTGACGAGGTTTTTTCACAGGTGGGGTGATCCTATTTGAAACTTTTTTCGCG
GATCGGGGATTCCACACTGTACGCGAAGCAACAGACTCATCGTCCGAGTCAACGGGGCCT
GCAGATGATGTTTTTTGCCTTGTGCTGCGGGTCCGAGCAGGTTTTGGAATGGATGGAGGG
TGGACATCCTTTTCCGGGCGATGAGGCTGATTTTCGTGGTGATCGCCGCAATGACGGCAT
TGTTTTGGTAGAGCTTGACAAGCTGTCGGCCGAAATGGCTTTCTTTTTAGTGGAAGGCTT
TGCGGAAGAGGTTGCAGAGGATGAATTGCGGGCGGAAGATCGCGCCATGATAAGGCAGTG
ATTTGAGGAGACAAAATGGTTGGGGAAATGAAACAAATTATGGTGAATTATGGTGGCATA
CTACAAGCAGCATGATTACACATGCATGTCAACACGTGCCTGTCAACAAAAATGGGACAT
TAATCGAGTACCACTTAAAAGGGGTCATTTGGTTCTGGGGGTCATGACGGATAAATAATT
GACATAAACGTGACGTGTCATTAAAAATGCATCCTGAACGGGAGAAATTAAACATTGAGC
ATTGGCATCAAATTAGGATACCCTTTATACTACCTCCATGTACATATACCAACATTGCGA
AATCTCATTTCGTCAGACGAAATACCACAGTTGTGATGTTTCGTCAGACGAACCCAGGGG
GCTCCATATAACCACTG
>scaffold413|size130993
CGAGGATCAAATGATTCTAGTTCGGAGACAGGAGAAAACAATGCAGATGACAACAACACG
AGTAGCAATAATAGGGATGATCCTACTTGGGCATGTTGGTATGTTATCCTTCATTCTCGA
TGCTGTCATCTAGTATTGAATTCTATTACAATCGTCAATTCTCAATTCTAATGTCCATTT
GATGTTGAATCCAAGTAGTGGCCTAGGCGTCACCTTCCATCATTCTTCCCAATCTCCTAT
TCAAGAAGCGACCGAGCAACGAATAGAACAAACTAGTACTCATGTCCCTTTTGGTGGCTT
CTTGACTAGAAGTGGTTCAAGGATACGAAGTCCAAATCACGAATCTGCTCTCATTGGTAT
ATTACAGGTTGCAGCTGGTCATTTTGATGGAATAGCTGGTGCACTGGATCACAACAATCG
TGCTGAATGGGTCAGATGCAATATTGATGCCATATTTCAGGAAGATGGGCCTATGGGAGG
ATTTATCCCGCTTAGTGCTCGAGTATTCCAGCGTCATCTAGGGGCAGCACAAAGACTATC
CCAAAGTATGTACACCAGGGAACATTCTAATGACCCCAGTGGAGCCAGACATGAAGACGT
CCCAGTTTGGGTTCAATATTTTTTCGGCTGTTTGTTGCTATGGAAAATCAAGAATCATCC
AGCCGACGTGCTGCTCAAACACGAGCTGAACGAGCCACTGTTGTAGCAAGTTTAATCGGG
CGTCAAGCCCCAATTGGTCCTGGCAATGATCGATTTGGAAGAACTTCGAACTGAAACAAG
CCAAAACAGTTCTTCAGCCTTGATGCGTAGTCAGGCCATTGGAGAGGTGAATGTACAACA
TGACAACATATTTCAACTTGGAAACAACCGATTGAATTATTCGGTGAGGATGGACGAGGG
GACACATGATAATGTTCAGCGCCGTCGTGCTCCTTGTCAACATGTTGTCAGTGGACTACA
CGTCGAAACGTCCATCTTCAAAATGTTGGGTTGGGAGTTGATGAAAATGATCCTAGCTCC
AGGTTTCAACGTGTCCAACAAGGGTTCGAAGCATTGAATGGACTTGTGGCTGCCTATACG
GAATCCTTTGCACGCCCCCCTCAGCGTGTATTAGGGAATATGATTGACGACTTGATTAGG
ACTAATAATCTTCTCATGAACAATGACGTAAACCAAAGCCCGCAACGAATCTTAGAAATG
TGTCTGGAACACGGAGGACTAACATTACTAGTAGAATAACATCAAATAATACTTTCAACA
CGTGTGGGCCGGTCTAAAATAATATGATTCCAGTTACTTTATTATTGGATACACTATTAA
ATAATTAGTCTTCAAAATCATCATAATCAAAAACAGTCCCTAAATTAACAGCTGGAGGTG
GTACAAGCAACTTATCAGAAGGCAAGTATTCCTCCAGTGTTGGTGGTAACTGTCCAAAGT
ACCTACATCTTGTCCCATTGATACAATTGTAACAATTGAGTATGAAAAATGAGACAAGAC
ACATCCGCCTTGCTTTTTCTCTCATTGTTAAAAGATGAAGTTCACGAGGTGCTGCAAATA
GTCGAAACCTGATGCGATGGTCGGCAAATGAATGCTCAACAATTTCTCAAAGAGATGCCA
TACACATATTTAGGAGATTTTGCGTGGGGGTTGGGTTGACAAAACATGGCAAAATTGTTG
GGAGAGTCCGGAATATTCCATCGCAATACAAAGCAGGAAACAACCCACCAACAAGATTCC
CTGAAAGAAGCTCCACAAGGTAATCATTCAGTCTACTGATACTTTGAACACCATTGTCAT
TTTGTCATAGCTCAGTGATAAAAACAGAGCCAATTATCCCAATGGGTAAATAGACAACTT
GTGCTTTCAATCCGTGATGTTTTAAATAGCCTGAGTAAACTGCACGTTGAATATCATGAT
CTGGACCCTCGCGTCTACTGACCGAATTCCCCGGATGAGCAGTTGGCAAAGCAAAGTCAT
CCAAAAATCCGAATGGACAGAAACTATTGAAGTCAAAGTGATGGCTGATTATTGTTTCTC
GTACAACCTCTCCATTGACGTGCTCAGTTTCCAATATACCCCCATCAGATACAGCATCAA
ATATTAGGTGCTGACAGCAATGCAAACAAGCAGGAATCCATTGGCTGAGACTTGTCCCGG
ATATCTTGTTGTAGAAAGTACAATATAAATGATCAATCATCAGATCAAACATTTTGGAGA
AGTCTCGCGAGTCAACCCCAAATATTTCAGATATTGCAGTGAAAGGAGATCCCTTTATCA
TATGGAAAAGTGTGATAATGAAACACTCTCCCCCTGAAAACAATTGACCTGATGAGGTAC
AAAAAACTTCTGGGATTCTCAGTGTTAAATAAAGTTGGCACAGAAGGTAAGGGTGCAATC
CAAACCATTCGTAACAGCTCTCTTGATTGATTTCATCAAGATGACGGAAGCTTCTTTGTC
CAAACCAATGCTGTCAACGATCGTAGACTGTTAGATCCTCAGCATAAAGAAGACATAGCT
CGGCATAATACATCGTCCACTCCAGTAAGGTAAGCAATCTTTCAACCATCCTTTCTAATG
ATTACATCTTGAAGTTGCTCCAAAGCAGGGATGATTGATTTCACTTCAATGTGTTGTAGA
TGATGAGGGAGAGAGCAATAACTTGCCCAATTATAAAGGACTGCTAGAGGAAATACTCGC
ATTGTCTGAAAAACTTCTCGCATCATAATGTCAGCTGGACTTACTGAGCTAGAACCACGA
TAATAATAACTAGTGCGTCTCCTTGATCGACGGATCCCAAATTCAATGTCTTCTTTGTCA
TCAAGAGCTTGGTGAGAGCGACGGCCAGTCTGGTGATTCTGCAGCAGGTCAGGCATGATG
GTAACACACCTGTACATGTGTTATTGGTTTAAGATGATGGGAGAGACTATGGATCGTGTT
GCTATGATCCTCGCGCCGATGCATGGAAATGAATGATTGTCGAGAATTTTATATTGCTTG
ACACAGAACCATAATAATGTTGTCGCGATCTATTGCAATTTTTTATAGTTAATAGGTGGA
ATCTTGGACACAAAGAACTTTGAAATTTGCGAGTGGTTTTTGTGGTATAGGAACCTCTGC
TCACAATAGGTTCCTCAACACAGGTTCCTCACAAATTTGGAAAATCTTGGACACTCTATT
TGCGTGTGCATGAACCTCAGAAGGCACACCTAAGGGCCGTGTATCTAGAGCAATATGTTT
TATGTATTTTTGTTAGATTGACAAGGGATTCACACAAATTTATGCAAATGTGATATATTC
AAATGTTATTTGTGATTTGTGTTTTCAATCTGCTCCTTAATTTGGTAGCTGGTTATATTT
CCTGCATACCCATGGAATACCCTGCATGCCCATTGAGAACTAGGGTAGTAATGGAAAGTT
TTGACTTGGAAACTGAACACACACAGAGTGGCATTTTAAACCTCGTTTTGAAAAGGCAAT
AACTTACAACAAAAATCTCACGGAACTGGATATTTTACATCCTCAGTAAAATACTTGATC
AGGACTATGCCATTGACATTAATATTTAGAACTTGGGACAATTCCAAATTCAAAAGAATA
TTCTTTTTAAGAGAAAGATATACATAACATCAATGAAAAGAAAGGGAACAATAATGAAAG
CTTGCACCATTGAATCAATGAATGATCAAACCATTTGAAAAAAGACCTTAACTTTTATAT
GCAATCATTGAATAGAAATTGTTACACGCAATAGGTCTAATAGAATGTGCATAGCTATGA
CTGAGTATGTTGCATGAACAATTTTGCATTATATGGGGTCTGCTTCTTGATTCTGGAATT
CTTCCTGTCTACTGTCCACCTTCCTTGGTGTCAGGAGTTCCTGGCTCTGCTATGGGATCT
GTTGCAAGAAGGTATGGCTTCCCACAATTGGTTATTACAATGTTGAATACTATCCACTAG
GTTGCAAGTTACATTTTTTATTGCTCTAATCGGAATTTTTCAGTGGGAGTATCATTGATT
TCCCTAACCCCAGCACTAATTTTTAGTTTGACAGTAATTTTGCTGTGACAAGAACCACAT
TCCCTCCAAAAAGGCAATGTTACCCAGGAATCCTAAATTACTGAGGAATTACTGGATAAT
TTGCAACCTAGACTATCCAACTATGTTCCTGTCACTGTATTCGAAGTGTTTATGCATTCA
TAACATCTGGGGATCCTGACTAGCCATCATGGTGATCTAGATGTACTTTCAACTACTAAA
TGAAAACATACCCCTTACACGTGTGCCTCCTTTTGTCACAAATAATGATATTATCTACCA
AACTCAATATAATTAATGAACCTTCATGAAATAGACAAGTTTATAAGATTAGGGTTTAAC
CTTTTAGTTCATTGACTCCTGAAAGTACTTAGAATGAAAGTTTGATGGTTTTAGGCCACC
TATCACTTGCACATTATTGACTTCCATGACAAATCCAAGGCTTAAGAACTTTGATTTCCA
GGCAGGAAGGGTCCCTCCTCATTTTTATTCTTTAGACTGCTAATGGAAAAAACACATTCT
CACATGATATACTGATGCCATTTTGTTGTACCACAGTTAAAGTGTCAAAAATAAGAGCAG
TCTGTTGTGTAGAGTTGTGTCTTGATTGAGAATTCAAGATGGAGACACAAGAATCATGCA
TTCGAGAATGTGTCTCATCTTGAAACACTCTGATTGGAGATTTGAGACGAGATTTTGAAA
GTATTGTATGTGTATAGACATACAATATAAGAAGAAGCATAAGAAATAGGTTCAAAGTAA
ACTAGTATCTTTAGATATCTTAGCACATCAACCCCGATTTCTGGGAATTTGGATTGGATT
TCTAGGGGGTCTCAAAGCAATGCAACTGAGATCATGATTGGGATTTCTTGAATGAGATCT
CAATATTGTGAGGTGAAATCTCAAATATCTCTCAGTATCAAAAATATATCATAGATGAGA
CTGAGGTACACCTCCAGTGGCTTCTCATTACATACTTCACATCATACACTGCACCATCAT
CTCTGCCAATGTAAAGAATGAGACCTCTACAGACCCCTACTATGGCACTAATCTCTGTCG
CCTTCCTGCATCCACTTTACCTTTTCATGATCATGTGCACCTGGATTGCCTGGTATATCA
CTTTTGTTTTTCCCTGCTCATGAAGTCTGGAGTCTTTGATTGGTTCTTCATTGTGAACAT
TCATTGAAACATTTGAATGAAGACGTAACTACAGCCTCTGACGTAGAGTCAGGTCAGGAT
GGTTGTGAAGGTATTGATAAGAGTTTGATTTTGTGATCTTATGGCTTCCTTTGAGTTACC
ATGCTCAGTGTAATACAATGGAAGGTAAGAGGTCTACTGAGAGTGACAAAGCTACCATAT
GAGAACACAACATCTATGTTGATTGGGCATGTAGAGTGAAAGTGATAGGTGTTGACTGTA
GACTGCCTTTGACCCATCTTTACAGCTGGGTTCATTGCCAGGACCTCCTGATTGGACTTT
TTGCATGTCGTCACCAGTCTCAAGAATTTCGAAATTGTAGGTTTTGATGAATGCTTGCTC
ACTCACTTACTGTCTTGGGGTCCAAAAACAAAGTGGCGGTATGTTTGGCAAAGAGAGCAT
TGAATTGTAATGAGAATGGCATCCACTTCTGACAAATCATCAGGCCCAAATTGCCACATT
CTGTACATCTCAGTGAGCGACAATTTCATTTCGGCTTATTCCATGAGTACCTTTGATGGC
AGAGAGGATGACAGCCATTCCAACAATCTGATGTTGTCATCCTCATCCTCATCCTTGTCT
TCATGCAGTGATTGTTTTCATGGGAGCTTGACTGCACAGATGTAGATTGGTCTGTTGAAG
AGTATATTGTGGTGGTAAGATATGGTGTTGTTTGGATTCCGAACATGCATTTTTTATTTG
GAAAAAATGATTAAAAGAAAGTATCATTTTCATGATCTTTCTTAACTTGTGCTTGGCAAA
CTCATCATTACAATGTCTGGTACACCAAACAAAAAGATGATGACATTTTAAGAGCAAGAA
AAGAATGACTATTTGTTTGTCACAGGACAAAGAAACTGACATGCAGAAGACTAATTGATG
AGGATTCATCCTCATGTAAAAGCCTGGTCTTAAGCATGAAGTACCACCGCAACATAAGCA
CCATGTTGGTAATTTGCTGAGGGTTTTGCATAAAAACATCATTATGACTGTACACCCTGG
ATTGTTAGATCCCATTTCTAAACAACAACACACCCATGTGTACTGCTTCCTGTGACTCAG
GATACTTGAAGTCACCACACATCTCACACACATATTGGAGGAGTGAAAATTGGAAGGAGA
GAGGGTATAAGGGGCACTTTAAGAGAAATTTGTTGCACATATGGCCATGCTATGGCCATA
CATTTATGGTAGGGTTACTAAGTGAGCCTAATGACAATCAATCTATTTCATGAATATTCA
GACAATAGTTTGAAATTCATACTTTCATGAAATACTGTTTAATGAACACAGTTGTGTTCC
CAACATATCAGCTCCCTTCATTTTTGTTTGGAGACCAGTAAAATACAATTAAATTTTATA
TTGCTGTGACCTCCTCATATAGCTCATGTAGACCTCAAACTCAAACCTAGTTATCCTTCA
GTCTAGGTTGGAATAGATATCAATCTGTGATCCCTGAAGTATCTCACGCACATCTTAAAC
CCTCTTTTACACAAAAGCAATTCATTTCAGGACAACTGCCAAGTACTACTGCCACTTATT
TTAGCCCAAAACGTTTGTGTAAACCTCATTGTATGACCTAATGGTCAACCATGACAACTG
TCAAGAAGCCAAATGAATTATCATGATGAAAGCAACATCACACACCCTTAGAAATGCTTC
TAAGCAACGGGAGTAACCACTACCGTAATTACTGGTGTATAAGAACCGCCGGTGTATAAG
AACCGTCGGTGTATAAGAACCACCACTGCAAAATGACCCATTTCGACGGACATTTTCCGT
TTTGGTCAATTAACACACTCTGTTGACTCTAAACATTGGTCATTTAGATTCTCCTCATTG
GGAACAACACACCCATATGTTTAGGTCCACATGGGTCCCGTTATTCACTGAGTTACAGTA
CTATGACCGAAAACTCACCACACATCACGCTCACAACAAACACTCACATCACAATCAACC
TGAATTTCATGCCCCGTTTCTGTGTGATTGCAATGATTTCCGTCACCTTCCCTCCCCTAC
AACGTTGTATCATAATTGTCGGTCTAATTGAGTCCAACAATGGACGCAAATGCGATGTGC
ATCCAGATGGATGCGGAAGTTCTGTGGTGCTGGAGAGAGCGGACAACGGGTTGGAATGGA
GTTGCGGTTGAGGATGAAGGTCCCGGAGGAGTTGGCGTGCTACGTCATTAGGAGGGACGG
TATGGATGGTTGTCGAGTAGGATTTGCAGCAAAGGAGTACGCAGCGGGAGAAAAAGGGGC
AAAATTTGATGGGGCTATTGTCCGGATTGTGTATGTTTTTTTACCGGACAACCCAAACCG
GATGGCGAGACGTCTCTACCATCACAATCGTGGCTTTGCTGTTGGTGAGATTGTCTCCCT
TCCCTTTAGGAAAAGGGAAGAGTAATGAGATAGAATTAAAAATAACACCTTACAATTGAT
GTCAATAAAAAGAAATAATATTAATATATTTAATTTAAATTAATCAATAAATCACTGGTA
GCCTCTCTTTTTAAACGCATTTCGAGCTGTCTGCTCACTGATGTTGCCATAGCTCCCAAC
AATCCATTCCGCCACCTGCCTTCTTGTTGGAGTCTTCATGATCCCACCTTCAACACCACC
TCCATTAATCATCCACTCTTCCCATTGTTCTGTCATTTCTTTTTTGATGGAGTGATTTAT
ACCAACATCCACCGGCTGACATAAATATGTGCAGCCCGCGGGAATGTGCTGGACCTCAAT
CCCCAGCGCTTGGATGCGGTTCACAATTGAACCCATCATGTGGACGCGATACGCGTCAAG
AATAAGAAGCGGTGTGATGGACGGATCCCTGGAATTCTTCCAAGGGATCAGAACCAAATT
GATCCACTTGTTCATCATGGACTCGTCTATCCACGCTTTGTCTTAACATGAGTAGATGCA
CCCGTCTGGGTAAGTTTACAGTTCTCTGTTTGCAATTCTGCCATTTGTCTTGCCTTTAAA
AATGAGAAAAGATGTCAGCAACTTACCACCGGCTGTCACCGTTGCCGCAAGAGTTGTACG
CTTTGTGTCAGATGTGGATGTTCTCACGTGAATGGTCTTTGCACCCATTTTCTCAAGAGT
TCGGCTTGAAGGAAAAGAATATGGGATCGGGGTCTAGTCCATATTGAGGACATCCCCCGG
ATCCATCCCCGACAACTTCATTCTCATCAAAGTCAGGAAATGAGAAGACTCTTCTTCTGT
TTCTCTATGGTCCTTCTGTGCAACGTGCGTAGAAACACGGTTTGAGAGGCCCATTTTCTT
TATGAATCGGTATACACTTGTGATCTTTGCTTGTGTGCTCTTGCCTCTGAATTCTTCTCA
CACTCTTGCTGCTTCTTTCCTCAAAGTGTGCGTATTAATGGGGAGACCTTGCTGCCTCAT
CTCAAAGATGGAGGTCAACAACTCACCCTGAAACATAGCAAGTTGACTAAGACAGCAGAG
GTGAAGCTTGCGAGTATCTCCGGTAATGTTGGAGGAAACAACAGCACCAGCGGATGCTAG
TTGGTCTACCTTAGAAACCGACTTCCTCCACCTCCTGTAGTACCAGTGAGGGAGGTACAA
TGCGTTGGATGCGGTGCGAACGGTGTGGCCGTGAAGCATCATGTCGTTGATGGCATCGAT
GGCTTGCCGCTTGTATTTCATTGAAAAAGACCTCCTCGTCTGCACCTTCTTTTCAGCAAG
AACAGTACTAACGGAGACCATTGGCTATAGTTTAATTTAATAAAGTAAAGAAAGTGTTCG
TCAATTAATTCAATTACATTACATCAAAGAACATGTCTATCAATGAAGTATTTAATTTAA
TAATTAAATGAGCTTGCACCATACAATAAATTTGGCGGCGCGCCAACCAAGATTAGCTGA
CACAGAAGGAGGTTGTCATATAATTGACTTCCCACTTCTTGTTGCAGCGATTCAAGAAAT
GGCACAGCACTAAGAGAGAAGTGAGGAAGAAAGAGGACTTCTGGCTTGGGCAGAAATTGA
CATGGCAGAGGATGGGTGGCGGAAGGTGACGATGAGAGAGTGATGGCAGAGAGATGGGAG
AGTGATGGGTGCAATATTTGGCAGGAAGGAGCATCGCACAGTACTTGTGCCTTACATGAC
AAATAAATAAGGCTAAAAAGCATGATACTTTTTTTCTCCATCGCGGTGGGGAGACTAACT
TCATTCGTAGTATTAGAACCACTTATGGCATATTTTGAAAATGACCGGACATTTTGTGGT
TCTTATACCCCAGTAATTACGGTAGAGGATCCCCACTGGGAACTCCACAATTGAAACATT
TTCAGTTCGAAAAATAGTCAAGAATGTTTATTGTTGTATTCATTATTAGGACTTGCGCCT
TAAGGAAGCTCATATGGTGGTAGTGGCAACTCTCAAATTTCACGTATTTCACTCTATTCT
ACGAATATTTACGGAACATCCAAAATTTTAGTAAACGGTAACTGTCACGAGCGTAGCGTA
GGAGTTCCAAAGTGCGGAATAATACCTTCCTTTTCAATTTAGCTTCAGTTTTAACGACTC
ATATAATTACTAATCGTTACCCTAATTAAAAATACCACAACCGTGGAAACGTCAGCTATT
AGTAAAGGTAACTCTTTTCACCATGATTTTTCTTCACCGTCCATCTTATCTATCGATTCA
GCCATCTCTTATGACACTCACAAAACAACTTTGTCAAAAGACAAGAAGTGTAAGTGCGCG
AAACTATTCCTGATGCCTCATCCTCTCGAATCACCGGGTTCGACGATGAGAGCGGCGCCG
TCCACACTCACCTTTGGGTGATGTTGTGTGGCTACACTCCTTCTCCGATAGACGTGCTGG
TGTCCGCCTTGACATGTCGACATATGATGGTCTCGTTCCGGAATGCCTGAAACTGCGTTC
AGTTGAATCCAGTCCTTCGATGAAAAGTGGTCTATGGCATAACTCCCAAAAATAACCCCT
TTCAAGGCAGAGCACCGCACGTCTAGGATTAGGGTATTGCATTTGCTGTATTCTTTCATT
TTTTCTTACAATCCATCCCTCCTCTTCTCACTTTCCTCGCAGCTTCCACCTGCAAATTGA
ACCATGGTGCTTGAAAAACCTATTGTTATTGATTGCCGCGACCATCTCCATGGTCGTTTG
TGCTCCATCGTCGCCAAGGAACTCCTTGCTGGCCAGAAAATTATCCTCGTGCGATGCGAA
GAAATGGTCATCTCCGGTTCCCTCATCCGTAACCAAACCAAGTACGCTCAGTTCCGCGCG
AAGCGCATGAACACCAACCACGCCCGTGGTCCCTTCCACTTCAAGTCCCCGGCCAGGATT
GTTTGGAGGACCATTCGCGGTATGGTTCATCAGAAAACTGCGAGGGGACAGGCCGCAATT
GGACGTCTCAGCACTTTCGAGGGCATCCCTCACCCGTACGACAAGATGAAGCGCAAGGTA
ATCCCCGCTGCTCTTCGTGCTGTCCGCCTTAAGCCTGGAAGAAACTACACGGTGATGAAG
GATTTGGCGAACAATGTCGGGTGGAAGCACAAGGAGCTTGTTGATCAGTTGGAGGACAAG
CGTCGCGCCAAGAGTGAGGCCTTTTACCAGAAGAAGAGGGCGAAGGAAGCACTTCGTGCC
AAGGCCGAAGAGGCTGCAGCTGGTGAATTGGCTAAGGTCAATGAGGTGCTTGCTGCTTCT
GGGTATTAATTTTATACTAAGTCCAAATGACACAACAATTTATAATTCTCGATCCATGCT
TTAATTCCGTTTGAAAACTGCTTTTGTAGAAACGCTGAAGTGTCTTACATGTTATTTCGT
GCCAAGAACCTTTTGGAGTGATACTTTCCACCACATTCTCCACTGATGCGAACATGTTCA
TCAGGTACTTTGGCACTCAGGCCAAAGAAATAATCAGCATCAACATACATAAAAACAGGG
AACACTTCTAAATGGTTAAGGCTGCACTTCAGAGGCCTGAGTGTTCTTGCTGACAAGGCT
GCTATGACGGATAACACGCCTAGCCAGAAGTACAACCCCAGGAATACATAAACCATGAGA
AAAACATCCACGTCTTACATCAAAACATAAAATCAATACTTTCTCCTACGAGTGACTAAT
GATGATGTCCATTTATCGTGATATCCTTACCCAAAGTCAGCTGCACTTTCACCAAAGCCC
ATGTCTGACCATATTGTTCTAAACAATTGCCAAAGACGGTGTCTATGTGTGTGTGATCGT
TTCCCAACAAAGGCAGAGTTTGCTCCACCTTTATATCAAAGCCTTTCCATGCAGCTGGTC
TTGTTGGCTTTGTGTACCCTTTAACGAAAACGAGCGGTTCTGGTACTAATCCCTGCTTGA
TAATTGGCACTTGTAAATAATAGTGGAAGTTGCCTGGCAGTAGCTGCTCAATGGTATCAA
GTGCCTTTTTCTTCGTTAAATTTTCCGCCAAATCTGTTCTCGCCATATCTGGGATCACAT
TTGCAATAATGCACCAAGGACCTACTTGGATTTCACGACCATACTCGATTGGGCCTGGTG
GTAGATGGTACTGATCCTTCTTTTCGAATGGAAAGCTCAGGGGGTGAAACACTAAGACCT
TACCATCCTTTTTCATGTAGACAGCGTAATCTTTACGGCATTGCAACCACCCCTCCTTCA
AATTGCTTGCTCTTATCCTTTCGAGAAACGATTCTACACTTTTGTCGCTGAACATGCCCC
TACCTGCGCTATGTAAGACATTTCGAAGCACAAACTTCCAGAAAAATAAGCCGCAGTTTT
TCCAAAGCGCAGTTTCAAATAGAATGCCCATGGGATAATATTTGACCTGATCAAGAAAAG
GTCCCATAACAGCTTGTTGAACCAGCGCTCTCGCGTCATAACTTTCCTCAGCAAGTGAGC
TTAAGTTGTCCATGCTACCCTCTCCATATATTTCTTCTAGCAATGGTAGTAATCTGTTGC
GCAGCTTACCTCTAGTGGACCAATGAGGAGTGGTATCTTTAAAATACGGAACACCAAACG
TATGTGCATAGTCGAATATGGATGTCTGGAGTGAGCAGCAATGGATTATCACATTAAAAC
AAATTTGGCAAAAAGTTGGAGAAGGGCAACGTCGTTCAGTAAATATACCTTTTCGAGAGG
TAGGAGAGGCCTAAAAAGAGTAACCCCATCATTTTTTGATACTGCAGTCATGCCAGATAA
GTCTAGTGGCCCACAGCCTTTGTGCGCGTTCGATATAACGTTTTCCCGAAGATCTCCTGC
GACAACAAAAAAGAGCAGCTAAAATTAACAAACGCAAGGCGCACGATGTCTTCGGTTCTA
ACAAGTACTTGCCTCGGTGATGACCAAGCATCACACCTACACTGCCTTGGTTCATTTTGC
TACCATGATTTCCTTCCGCGTCACTAGAGCACCGACGATACAGATCAAATCTGATTTCTC
TCGCAATCCTCTCATAATCGTCTCGTGCAGTGACTCCCCGAGTAACTTCATCAATTCTTC
TGCAAACAAATTTGGCTCCTACACGCTTGCAATATCGCTCCACGTAAGAAGCTTCTGCAC
TGGACTCTGGACGGTTTGCGTAGTCAATATGAATTGCAGTGATGAGGAGTACGCTGTCTG
GCTCAACACCGCGTAGACCGGCTTCGGTGTCACGGATGTAAGCAAGGGCAGATGCGATTA
CCATGCTATCTACCCCACCGGAGAGTGAAACAATGGCAGTTGGGGTATGTGGCGTAGCTG
CAGCCTTGTTACCAGCCAATGGTGCGGCATCATGACCATTTGCTGCTCTTCTCGAGCTGC
TAAATCGCGGATCGGTGGATTGGAGAACATTGTTGGAGCGGAGAAAATTACGAATCGTTT
TAATGACCACATGCTCATGAGCGTGAGACATATCTGCATCAAACGGAAAGTTTTCCAGAA
TCTGCTCATCGTCAAATTCATGAGGGCCATGCGTTCCGTTCGAATCTCCTTCCTCTGAAT
TCAATGATCCTAATTTCCCTTCCCTTCGAGCGGAATCTTGCAACCCAGCCATCCTACGGT
TTGTTGCCTTACGGAATCGTCGTATCATCTTATCCATTTCGTCGTGTAATGACGCTGCGG
CTTCTATATCACTTTGAACGATGGCCAAATTATCGATGGTTGACGCGTGTCGAAGGGGCA
TGATTCCAAATATTCTCATCGGCAATGGAATCATTCCAGTAGAAAGCTCTCTCTGGTGCT
TATTTTGCAATAGTTTCGAAACCTTGAATGCGATATTGTCTAGCTGCTTTTGTTCTGGGA
TGTGAAATACAACTGATGTGTTGCATGCTCGCTGGGGCTCTGAATTGAATTTTACATCAT
GGCGATGAATGTGGCGGCTCATTTGATCAAGCGCAATAATGGCAGCGACCTTTCCCTGCC
AGCTAAATAATTGTTCGTCAGTCCATCGGTGCAACTTTCCGGAATCAAACATCAGATCGT
CTAATCCCAACTCTTTATTTGTTGTATGTGCATTGTGATCCTTTGATCCTGAGAATAAAT
CCCAAATTAGAGCACGGAATTTGTCAGAAATCTCAGAATCGACTTTGGACAGCAGCTCCT
CAGAAGATGAAGCAATCATCCACAGACTTTTCTGTGCATCATCAGGAGATGCCTGTCCAA
ACCAATAATCGAGGACTTCGTCTATCTCATTTCTGTCTCGTCGAACCAAATGGAGAGTTG
CATCTTCGTTCTCAGCAAGTGATGTGGGTTGCTCGATTTCCGGGGTAGCTCTATGATTAA
GCAGCGCGGAATCTTTCAATGAATTGCTCGTTTCAACTTGGCGTATACTTCCGTCTCGTT
GACCACTTGGCACGCCAGTCAAAATTACACTGGTCACTCCAATTGATCGCAACAGAATTT
CCCTCGTAATACTTACCACCCCGACAACCATTCTGCCTAACGTCGACCGACTCCCACCCG
CGATGTTCACTATCCATCGAAGGACAGCAGAAATCCCTCGTCTATATTGTGCCGGGGGCG
ACGGCAATTCGTCACCCATGTAAGGCGCTCGTCGTCCTGGGTCGACTATTGTCAAATTCG
AATCAATTGTTTTTGATAAGGCATCAAGAAGACTGTGGAGACCAATGAAGCACCCTCTGC
GGTCTTCCTCCGAGGAATCGGTATCATGTGCGGCAGTCCGCGAGGTGACGCGTCTCCAGA
AACTTAAAAGAGCCCAGAATAGAGCACCGCCTCCGATGGCGCTGACTGCACCACCGCTCG
AGGTGCGTCGAAGCATGCGAGTGCTACTTGCATTTGAAAGATTGGACGATTGACGTCTCA
TGGGCGCGTATGGGGAAGTTGCCGTCATTGTAGGTTATTTTAGATTGTTAATTGTTATGT
ACGGTATTGAGTGTTCGCACTGTGCGCTATTAGTGTGCTTCGTACAAAAGAAGCCGTTAT
GATGCGGTAGTTGCCACGCCCCAACCTTCTACCAAGGAGCTGGGCGAGCGTGTAGGATGG
TGGAGGAAAGCTGACGAAGGTTCAGGGATACATGAGTTCGAGCAAGAAGCAGGCTAAAGG
CAGCGAGTCTGCAGGGAGTGCTCAGGGAGTCGAGGTGGGTTGTGGGAGGGTTGTAGGTGT
AGTTGTAGGTGGATGTTGTTGGTTGTGGCTGGGTTGTGAGAGGTTGTGAGCTGTTTGCAT
ACAGTTGAGTACGATGTGGTGCAATGGTGGGGAGGTTCAGGGAAATGCAATATTATTTTT
TGATATCATCTTACATCTACCACTTAACCTCCTATACTGATGTCATTATAGTTCAGTCAA
CTTCTCACACAAGGTTTCAACATGATGTACACAATGATGATAGTTCTAATTGATTTCATT
CCTTAGTGTGATCAGAAGATATGGTGTGAAACACATTAGTGTATGACCTGAATGACATGA
CTTTAATATGACAAAGCTAAGAGAACTTTATTACTTCTCTCAAACAAAAGAATGATTTTA
ATCACAGTATTCCACTGAAGTACTCCATCTTTCTTTGTATTTGTAGCAAGGATGCTGACA
GGGAGGCGGAGGAGGCTGCTGAAAAGGAGAAGATAGAGGAGGCTGCTGGTAGTTGAAGAC
AGGGGGAGTCGGGTGCCACAAAGGAGGTTTGACTTGTCGAGGATGATGCGGAGGAGGAAC
ATCCCCTGGAGGGGTGAAGGCCCTTGTGCTGACCTTCATTTTACTCTCACCGTCGACAGC
ATGACATTTTTCTTGACCTGTCAAGACAACACGTTGGATCTTTGGGGGCTGATACTCAGC
CCCATGAGGAACACTCGGATGCTCAACAGCAAGTCATAAAACTCCCTGTCAAAAGGCATG
TCCAAAATGAATTCCTTGGAGGTGACGACTGTCTCCACAGGAAATTCAAGAGGGCCGACC
TTCTGCTCCATCACCCAGATCCCATTTAGGGATTTGATGTTGGTACGACGAATCCTTTCC
GGCGTCCTCCAAAGAGATGCCTTGGTTCCTGGCACTACATCCATGTTGCCATCAAATTGT
AGAAATGGCATGGGGATCTTGAGGCTGTAGAAGAGGTAGTTGCCATTGGCACTTACCCAG
ATGTTGTACTTGTCAATGGAGAGATAAAATGCCAAGAAGTCCAGTACAAGGAGCTTCTTG
CCATCAGCTTGGAAGTTTGTGTCGGCGCTGAGGAAGGGCAACGTGGCAGTTTAATTATGC
ATGCCACCAAATGAGAAATTACTCACTCCTGCAGTGAGGCATTCACAGTTTGGCCAGGAG
GATCTTGGTTGAGGGGAGGGTGAGCGGGAGCTGGTGGTGCTGGATGGGGCTGTCTGGCAG
GAGGCATTTTATCTTCGTCTTCGTCTTCTTCGTCACCTTTGAAATCAGCAGCATCTAATG
CGTGAAGGTGAGTGCCATATTGAACAATAATAGAACAACACAAAAACATGACATGAACTT
ACCAGTTTTTCTTGGGAGATGAATTCCCATTTTGTAGTTTGCAAGCGCATTCTTCAACCA
CTTGCAGGCTTGATGCTTCCTCTGTCGATTCGAGAGGTCACAGTTCTCGGAGAAATACTC
CTCTTTGTAGAAATCGAGGATATCAGGATTGATGCGGTCAATGTTTGAGATGTCAATCTC
ACCGCTTTCAATGTGGCTTTAAGGAGTCGTTAGGCATTGTCGTCCCACCTCCTTGGGCCG
TTGTTGCGCAGCATGGTCAGGTTGTGTCATCACAACACAGGAGAGTGGTGTGCACCAGTC
CTGTGATGGCACAACATCACAACTGTACAATATCAGAATATAGTAGTATCGTATGGTACC
ACTTAGAAGTATAGTACAAGACATAATTTTATCTTTTCATCATCTTTTCATCTTTTTGTC
ATCATTTCATCTTTTATGAAATGATGCTACTAGTTCCTAAGTGAAAAATGTATCCATTTT
TCATCTTTTCATCCTTTTTCATCTTTTGATCCTTTTTCATCTTTTTTCTTCTTGTCGTCT
TTTTTCGTCTTTTTCATCTTTTTTCATCTTTTTTCATCTTTTTTCATCTTTTTTCATCTT
TTTTGTCTTTTCATCTTTCTGACCTGTTTGTTTCCCCCACGATTCAATTATTTATTACTT
AAGCTCCAAGAATGATTCTGAGAAACCATTTTAGAGTAACTTCCCATAAATTGGGGAATC
GCACATGATTGAATAGTTCTTTCTCATACATGCAAACAGTCACAACAATGTCTTAAACAA
ATTAATAGCTGAATTGAACACATGCCTTTTATATTTCATCCCTCATTTCACGAAGCTTTA
AATGACTCCATTTTTGATGTGTCAACATCATGGAAACATGAGCTCCACAAGTGACACGAA
GAACTTACTTCATTGTCTCTCTCTAGGCTGTTGTGGGCCATCATGAGAGTGTGACAAATC
AAACTCTACCATACATGATGCTCGTACCATACCTTTTTGCCCACACCTGTCCAAACAACA
GCATTCATTTTTGTACAAGTTCATCATCCTCATTTGCAACACACTATCCCACCACCACCA
TCACTCCACTGCAACTGATTGTTGTGTAATGGCACCAAGTCGCATCAACATAATCTACCA
AAATCCAACAACAGTTGATGATGTATACTTGATGGGGAAGGATATGATGCACATAGGCCA
ATGGAAGCTTGGAAATCTTGGTGCAGGGAGGTCCAAAGATCGATGGTTCAGAGAAATGTT
TAGACAAAAAGCCCCAGCAGCACTGGATGCATGGAACAGACTGTGTGTGCATGATTTAGT
CCCCCCAGGAGGCATGTTTTTCCATTTCTTGTGGTCACTAATGTTCCTGAAAGTGTATTT
CTGTAGAGGTGGATTTGTGTGCAAATGCAGGAGGCTCTGATGGAGCAGTTGACCCCAAGA
CTTTTCCAAAGTGGGTATGGCCCTTCATCAAGTCTCTGGCCTCTGGCAGAATAAGAATAT
CATGTGGCAAGGATGAATTCATTGCTTTTCAGTCATTCCCCTAGATCTTGCTTGAGAACA
GGTACAAAAGCGACAATGGCAGTGATTGCTCACTGAGTGTTGATGACACTGATTTCAGGA
TGCCAAACTGGGGTAAGAAATTTTACAGTCACAAATTCAAGAGTAGTGCTTTGCACTATG
AAGAGGTGCTTTCAATTCAGTTAGGTGAAATCTGCTGGATTTATGGGCTCAAACCTCATG
GACTCTACACTGATTTGCAAATTTTCAGAGTGGGGCTTATGTTAGAATTGGATGCAAATG
AAAAGGTGGTTGCTGATGGAGTTTATAGAGCTGAGGCAGTGCACCGAGTTAAATGCGGTT
TTCCTTTCACAATCAAGATGAGGAGAAGCAGGTTTGTAGCAGACATGACCACATCAATAG
ATGCTTCAGAGAATGGGGCATTCTTTTGCAACAATGGCATCATTGCTTTCGTGATCATGA
GGGATGTATTTTGTGCCATTGCTTGTTTGGAACAAATTTGCATTGAGAATGGTGAAAGAC
TGAGTGCTGTGGAATACTCTTAATAAAATCAATCTTTTGTTTGAGAGACGTAATAAAGCT
CTCTTAGTTATTGTTATATTAGCATCATTCAGGTTGTAAAATAATTTGTTTCACAGAAAT
GATTATGTTCTGATTACACTAAGCAATAAAATCAATAATACCTATCATCAGTGTGTGTGT
CATGTTGAAACCTCATTTCCAGTGAAATTGAGTGAACTACATGACAAACAGTACATGACA
ATAAGTGATAGCTGTACGATGATATCAAAAATATTATCACATTTTCCTGAAAAGTGCTAG
TAAGAAAATACTTGAGAAAGATAGTTGCATGAAAAGATTATCAAAAGTTAAAAATACCAC
AAAAATAACAACGACAAAAAATGTTGTGATGAAGTGACCAAGGTAGTAAGTACAACACAA
CACCTCCCACTACTACATATGTAATATTGTACTGTTGTGTTGTTTATCCATCACACAACT
TCATTAATGTCACTCTCCTGTTGTTAATGGTCCTAGAAGGTGGGACAACAATGCCAAAAA
CTCCTTGTCAGCCACATTGAAAGGGATAAGACTGACATCTAAAACATTGAACACATCACA
CACCAGACCCTCATTTCTACATTGAGGGGTATTTTTTAGAGTACTGCAATGAAAGCATCC
GGCTCGCAACCGTTTGAATAATGTATTTGCAAACGATGAAATGGAAATTCATCTACCAAG
AAGAACAGGAAAGTTCCTTTTGTGATTTCATGTTACAATATTCAACATGGTACTCACCTT
CAACGTGGTACTCACCTTCACAAATTACATGTTGCTGGCGACACAGATGAACAATACAAA
GCAGACAAAATGCCTTCTGCTCATGTCTGACAGCCCCATCAGTACCACCAGCTTCAGCTC
TCATCAACCAAGTGCCCCCCAGCCAAGCCATCAATACCTACAATGCATGAGTGAGTAAGT
TCTCTCTTGGTGTTGGCATGTATGTCTAAATGCCCCATATTGTTCACATTGGCACCACCA
CCAATTATCAATCTGATGGCAAGAGGTTCCTTGTTCTGAACTTCTTGGATGTGGGTCTAT
CAAAACCTCCCCCCCCGAGCCAAAGGTCGGCCCTCTTGATATTCTTGTGGAGACAGTCAT
CACCTCCTAGGAAATTATTTAGGACATGCCCAAGACAGAGAATTCTATGACTTCCTGCTT
GAGCATCCTATCCTCCAGGGACCGACTATCAGCCCACAAAGATGCTATGTGTTGTCTTGA
TAGATCAAGACAAATGTCATGCTGTCAACAGTGAAAGAAAAATAAGGGTTGGTACAAGGG
CCTTTTCACTCCTCCAAAGAATGTACCTCCTCCATATCCTCCTGGAGAACAAAATGTTAC
TCCAAAAGTCTTTCCTATCCCCCTCTATTGCATCAAAATCCTCTAGCCTTCAATCACAAG
TAGCCTCCTCCATCTCCTCTTCAGCAGCAGCATCCACCACCACCCCATCAACCTCCCCTG
CCTCCTTATCAGCAGACTCATCATCAAAGCAATCATTCACTACAACAATACCGGTTCTGT
TGGGTCCATGTAGGTGGATTTGTTTATGACATCACCTAAACAATACAATGTTCTATTGTT
GTGACTAGATTCAGTGGAGGAGTAACGTTAGTTTTCAGCGCGAAGGAGACCATGGGTTTG
GAATGGATCCTGATGGTGGTTCTTTGCCCAGTTTGTGATTTTTCCAAAATTTTGTTTATT
CTGCTATAGGTTATTGATCCTGCATGATGGAGTGGATTCATTATAATAATTACTGCAGCA
CTTTGCTGATAAATCCTAGTTAGTTGATTAATGACAGTTCTGATAATGTGAAGCATTAAT
TGGATACTATTTTATGCCGTATCTTCCTCATCAATTGCATGGAAGCTGTAGAGTATTTTG
CAGAGCCAATCATGTAATAGACTGGACTTAGTAGTCTTTAGTAGTTCATCATTTTTTAGG
CTTTTCCGTAACCTTGGGTGGCTACCCATAGGTAGATGATGATTGGTAGATGCTTTGTAG
GCTTGAATGGACAACTACCATGTCAGACAACAAGGAAACTGGAGGCGCACTTACTTATTT
ACGCATCTTTGGTTGGCGCCAGAAAATCTACATCAAGCAGGCAAGTTTACAGTTTACATG
ACTATAACATCAACAAGAATTAGAGTGCACCCCTACAACATGGCAACACAAACAACCCGC
AACCAACATGACACCACCAAAGAGGAGGTCAACATAGAAGAACTCCAAAGCAAAGCTATA
GGCATCGGATGCTAAAACGCAGCATCAGCTTCATCCTCATTGGCCAGCAGCAGCAACCTG
GTCATTGTCTTCATGCTCAATCTCTAAAAACCCAGTTTGACGCCAAGAGGGAAAGCAATG
CTGCTTCTTGTGCTCTTGCCCATCAAGAACACCACATAATATGCATGTGGTAAATGATGA
TATTGCTCAATGCATTTCCTTTTGTCATCGATCCAATGTCTTGGCTAAAAACGTATACTG
GAGATGCAAATGCCGATCCTCTTCTGCATCTCTGATGGAAAACATGATAAATGACAAGAA
AAATGACAGCAATCAGCATCCCTGAGGATTTGTTTGCCAATTTTTCTGTTTCTCTCTATG
AAAAAATTGTTGAGGCATCCACTGCATGCACAGCTTGGTTGTCTGTTAGTTGTTTGGCAT
CTCTATGGAAACTGCTAGATGAATCATGTGGTCTCACCAACAGCGGCAAACATTTGAATA
ACACAGATTTGCATTGTTCTTGCAGATTATCTTAACCTGCAACCAACATGACACCACCAA
AGAGGAGGTCAACATAGAAGAACTCCAAAGCAAAGCTATAGGCATCGCATGCTAAAACGC
AGCATCAGCTTCATCCTCATTGGCCAGCAGCAGCAACCTCGTCATTGTCTTCATGCTCAA
TCTCTAAAAACCCAGTTTGATGCCAAGAGGGAAAGCAACGCTGCTCCTTGTGCTTTTGCC
CATCAAGAACACCACATAATATGCATGTGGTAAATGATGATATTGCTCAATGCATTTTCT
TTTGTCATCGATCCAATGTCTTGGCAAAAAAATGTATACCGGAGACGCAAATGCCGATCC
TCTTCTGCATCTCTGATGGAAAACATGATAAATGACAAGAAAAATGACAGCAATCAGCAT
CCCTGAGGATTTGTTTGCCAATTTTTCTGTTTCTCTGCACAGCTTGGTTGTCTGTTAGTT
GTTTGGCATCTCTATGGAAACTGCTAGATGAATCATGTGGTCTCGCCAACAGCGGCAAAC
ATTTGAATAACACAGATTTGCATTGTTCTTGCAGATTGTCTTTTTACATTCGTACATGTT
GGAATCATTTCTGAACAAATCTTGTGTTCAGTTTGTGAACCTCAAGTCTGTCATGATCCT
ATAAAAATCAAATTAGGGGCAATGACATTCAAGGAGATGGGAAAGGTGTATCCTCAAATT
GAGGCAATTGGTCTTGGCTTAGCCTTCTGTGCTGTTGTAAATCCAGAGGACAAGGATTTG
GTTGAGGCGGCGGAGCATTTTCCGGTATGTGGAATGTGATCAGCATGGGTGTTTCATCAA
AGGCAAGAGAGCTTGGAGAACAGCTTCTCCACTTGAAGATTTCTGTTGATAGAATAACCC
AACATTATGTATCAGATGCAACAATGTACGTCTTAGGGGGACTTGCTAAATTCAGACTAC
CTTCACGTATGACTCACCAGCTCATTACTACCAACAGGAGAGTCTTAGCTTTTTGACTAA
TTCTGATGTCATTGCTCTCATTAGTGGGTGTTGCCATCTCAAGTCTATTCATTGCTCAAA
TGCAAACAGGTTCCTGAAGATGCTATTGTCACTAGAAAGCACATGCTCCAACAGAGGGAT
ACGGCAAATGATCATTGCACTGACTACGAAGGGCATGCACTCCGTGAGATTGACCTAGCA
TGATATCCATTTGTTGGATATCCGTTTCATATTGACCAATTCAAATACAGAAGCAAAGCA
ATCAAGCAGTCTTAACTTACACAGCTGTGGTCCATGATCAAACAAAGTCTGACGCTGTAT
GATCATAGCATTGATAACAATGAAGGGCATGCACTTTGTAAGATTGACCTCATATGATAT
CCAATTGAATGTCTGTTTCCCATTGACAACATCAAATAAAGAAGTAACACAATCAAGCTG
TCTCACCTTACTGGTGGGGTCTTTTGTCTCTGGCATCCAAGTGATTCATTGTGTAAAAGT
GTTGCTTGACAGGAGCAGGTTCATTTTTGCTAGAATCCTTATGATAATGTCGCAAAATAA
CATGATTCCATAGCTCAGTAACTTTGTAATATGAAAAATGCCTTGCAAAAGGTTGATGAA
GGGTATTATGCAAACTATTTTTCATTGAGTTGCAGGGTACTTTACAATTCTCTTCTTGAT
AAGGATGTGGGTCCTTAGTGCATTCCATAAACAGAGTTCTAAGCAGTACAAGTCAGAATT
TGAGTTTGGCCAATTGACTGGACTTTGAACCATTACAGATGTGATTTAGTATTCCTATGT
ACAAGTCTACGCATTCCAACACAAAATTGCCTTGACACAAAGTGCCAGATAGTCTATCCG
TACTTTGCTACATAGTACAGTGAAACAACTAGTACTCTAGACCATGAAAATTCCATGTCA
AGTCAAAAGTGTCAATTATGTTTTGGCGCTAGTAATAAATACTTGATGTCACAACGTATC
ATGACGCTTTAGAATTGCACAAAGCAATACAGACATTAAGTCAAAAATTGGGGGCACGTG
GTTTGTTAATGCTTGCTAGGTACACTGTTGTTGAACACAATCAAGGCAGATTTGGTGTAT
GAGAACTGTGTGCTGACATATTTTGGTGAATTCTGAGGGCTGTTGACATCTGACAAACTT
TCTCCGCAGAAAACATACTGATTTGTATGTGTGGGACTTTGAATCATTACATCATTTTTT
GCATTCCCCAGCATTGCAATAGCAGCTGCCTTTGTTTCAATCTGAGGCCTTGTCGAGTTG
GACTTAAGCCCTTGAGATAGTCCCAAAGGGTTGTGTAATGTTGGACGGGTCTCAGGGGGT
GGATGTTGAGGCCACAGCAGTGGCCAAAGATATCTGACAAATAATGGGCCAAACTCAATT
CTGATTTGTATTGTCACCACTCTGATGGTGACTCTCTTTGTAACCTATCATACACATGGA
GGTTGCCGCTAAGATTCATGATTGTTCCTATTGACCTTGTGAGTTGTCAATTGATTGACA
CAGGACATCTGTTTCATTGACGACATATGCAGTGGTGCTTTACTGTAGCTTCTGATCATT
GGTCATTAATTATACATCAATCTCAAGTGGCATGAATACTGAATACATCGGCAAGCTGAT
TTTTGGAGTAATATGCATGGCGATGTGCCAAGTTTATAGAGATCGGTGATGACCTTTGAA
TCCCCTTCATTGCCCATCTCTCAAGAGTATAGTGGCCACCTATTGCGTCAATGATATGCC
CTTGAAGCGAAGTCATAATATTATGTGCCACTGTTGATGGTTGTCTTTGAATAATGTCAA
CAAATACCCCTCGAGAATATAAAAAGTAGACCCACTTGTGAAAACTTATTCCATTTCGTA
AGCAACATTAGGACGTACTTTTACTAACAGTCAGCCATTATGCATTCAGGATCAGATTCC
ATCCGGGAGCTATAATTCCTCCAGGACTAGAAGTTTTCCACTGATCGATTGATTTCTTGA
TTTAGTATCTAACATTTAATTTCAGCAAAACAACACACCAGGAAACGCATTCGTGGAGTT
GGTCACCTACATCTGAAGCTGGTCTCTGACAAACATTTACAAGCAAACTTAACATGTTGC
CTGTGAAACGATGGAGCCAGAAATATTGGACCGCTCTTTTTTCTTTCGCTCCATATGTTT
ACTGAATAGTACAGTCTTTGCGAGAGCTTTAAACCGTTTGTCCGTCGGCTTGTGCACGTT
AGGAATCTCAGATAGCACTGCAGCCTTTGCTTTCATTGCTGCTATCTTTTGTTTTACACC
TTCATATCCCTCATCTAAGTCATCCAATACTGCCAATGTTTCTTTGATTTTGTGTGCAAG
ATTCTCTGCAAGTCCTTGTGAAAGATTGCTCTTGACTACAATTCTAAACATTGTTGATGC
CTGTAGAAGAACCGCAAGATGCGACGATACATGACTATTTTAGTTGATGAAGCGAAAAGA
TTTGTGGGGATGCCCAATGAGGCCCTCACCTGGTCAATGTCACTAAAAATATCCTCAAAT
TCAAATGTAGCGGGATTCTCAAACCCTAGAGAGTACCCCGAAACATACCAATGGCTCTCA
CTCAACGCATGCTGCAAATCTTTGTCGTCATAGTGAAGTCCAAGATCAGGATTGAGTCGC
GCAGAAACAACTGGGAGGCAGCAAGTCTTCACAAAGCGAATGTTAGGTCCCAAAAGCAAA
GCAACAGGTTGTAAATAAGCGGCGAATCATTAAGATTCTACTTAACAACTTACATCTCCT
CCGTCCAAAATCTGGAAACGCTTTTGCCCGTTTGGATGGGTCAAGTTGCTTATGAAGTTT
CTCAGATATGCTGCAACTTTCATTTGATTTTCGACCTTTGTCATGTATCCTTCTTTTCCC
AACCTCATAAGTTTATAGTATTCTTTGAATGATGCGAAAATTGATGAAATTAATCGCAAG
ATGTAATGCAGGTCAGGTCTAAATAACACAATTTGTACTCACGAACATATGGACCCGATG
CGGGACGAGAAAAGTTCAGTGTAAGTGAATCTGAAGAACCTCCCAAGTATGTAACAGTGA
CTGCAATGTGCTCAGCAAGATCTTCGCGCTGTCGAAATACAATCCAGCCAGTGCCGCAGA
TGCTTTCGCCAAATTTATGACCGGAGGAAGATATCGAGAGTACGTTAGGGAGACGGAAAT
CGTAATGCCCCGGGGTCCCTTTACCACTAAGCTCTTGAAAGGGTGCAACGAATCCACCGC
TCGCAGCATCGACATGAATTCCCTTTTGAAGAGCAACGTGGCATTGCGTCAGGAGAACGT
GTACAATCACAATCAAAGTCATAAATTCCAGAAAACGTACAATTTGCCATCCTTTCTCCG
CATTAAGAAGAGCAAGTTCCTTGTCAATATCCCAAATAGGATCATAATTGCCGTTGTAGT
GATTGCCCAGGATTCCGCTGCAATGAGGTCAAGTAAAGTGACATTCATAAGTTTTATCTT
GAAAAATAACAATGGAATAACCGCTACTCACACCACTGCAATAGTCTTTTCATCACATTG
AGCAACCAAGTTTTTGGCATTGACGGCCATCTTGTCTTTGAGGAGATTCGGCTTGACAAT
CTTCGCCTCTACATCGAAGTAACGGAACAGTTTTTCCCAGGCAGCCTGAAAGTTCGAGTA
TTTAGGTACATATATAAGCACTCGCAGTCTTGCTTGTGACATAAATACAAAGTTACACAC
CTGATAAGCTGAGCTAATTACAAGATTCGGTCTAACAGCAAGTATCTCATGGTCAGTTAG
GTTATGCCTTTTGGCATACCATTTTCTCCATCGAAACTTCAGCGCCAGCCCAGCTAAAAG
ACATGCTAGAGAGAAATGACAGCATGGAATGTGAGCAATAAGCTCATTTGATCGACATTC
ATTGAAACGTTGGCAGATACATATAGCGAAATTCAAAACTCACCTTCAGTGGATCCGACC
GTTCCAGATCCCACGTAATCTTGACCGTTTGGAGGTTTAGGTGCATGCCAAAGATTTGCA
ATCATGTTCACTGTCGAGTTATGAAGCTCAATGCTTGAGGGGTAAACGCTTGCATCGGCA
ATGCTGTCGAAGGAAAAGAACAAGGAGCATCATTTTAATCACACTGTTAATAAAGAAGCA
ACGAATATGAAAATAGATGAATTCACTTTATCTGAGCACCGATCAGAGCTACAGCTTGTT
CTTCTTCTTCGGAAGTTACATTGACGTAGGAAGATGTGTTCAACAGAGGGTTGAAATCAC
AGAGGTGCACATCATTGATAAGACGAACCTAGGAACATTGAAAAGAAGTGTTATTGTGGC
CCCATTGAACAGTTTAATACAAACATTGGCCATGTGAAACCATGAAAAGATAGGCATGCA
CCCTTCATGTCGACAAACATTTCAAGGATATCATACCACATGTTTCGCAGGCATCCCGTC
AGATGGAATTTCTTCACGCTTCAGGTGACGACTCGCATACTTCGATGCCGCGAAGGTTGT
GTCAAATGCCTCGCCGTGTTCTATCTTTTCTTCGAGTTTAGACACCATCGCTCGTAGCTT
TCGGGTCTCCTCTACGAGGGCTGTGATGATGGCATCTTTATCAAAGGTTTCGTCAGACAT
CAGGTTCGAGATCAAAGGGCGCAAATGGCAATCGGTGAGTGCTGCAACTAATCTAACTAA
CGGTTTGAGAACTCTATCAATTGTAGATTGTGTTATGTCGAGTGGGCGAGTAATGCTGTA
TTGTATCATACCGTGTTTCGAGAGGATACAACAAGATATCGTACCGTACCATACTTTGAC
ATTCTGCCAAAAATAACGTGGACACTCTAATAATACTACGATACATACGTCTCTAGATAA
TACAATAAAATATTAGGTGGATCTATCTATCTTTTCTTTATGTCACTAACAATACCGGTA
AGAATCGTAGGGCAGGGTTGAAACTCCTCGAGTTGTGTTGAAATGCGGTTCTCGTCCCGG
ATGTGTTTTTCCGGGATCAGGATCGTCCCGGGCTGGGAGCAATCGGGATTGGGATTGTAT
TAGTAAATGGTATTTTCAAAACCCCGGGATAATGAAGGAAATCCCGGGATGATCCCGAGC
CACAACATGTTGTGTCACTACACTTTCAGTTAAGTAGAACCTAGTTTACATTTGCCTCCC
TGATCATCCTCCTCTGTGAAAGTTTGACATTCTTTCGGTTGGCCAAAGGGCCTGATGAAT
CCAATGAAGTCTGCCACAAGAGCATCAACTGGTCAAAATCTTCAGGTATTGAAAAGTAAC
TTACGAGGAACTAAGTAGCTTCATCGTAGTAAAATGTTCACAATTCAGTCAGGATATTAC
TAGTTGGGGCTAAATAAGACCAATATGTAGTTATAGAAAGCTTGAACAAAAGACCATTAT
GAATATGCCATTGTGATATTGGGAGACCAAAAATTTTACAAGTCTGTCCACAAATGCTTC
CATGGTGGGTTTTGTAGACTAAGTTCTTTGGATATTTGTCATTCATTATGTATTTTCATT
GACAAATAACTGTTGACTTTGTCGCTAAGTAGTAGGTACCATTGCCTTTTTGAATTTTAA
TTGTCAACATTTGTCGGGGGGGGGACTCACAGAGCGATTCCTCTGTTGTAGCATTGTTGC
TGAAAATAGCCTCCCAATCCGAGCTTGGTAGCAGGAGAACTTGCTCAAGCTTCTTCATCA
AGTTTATCTGGGTGGTAATATTTATGTTTTACCCTGAATGAAACTAGGGATCAAATTGTC
TTTATCTTTCTTAATGTTCTTATGGATATGTAAGCAGAACAATCGCGAGGAAGTGCTTTC
TGACTCTTAAAGTGGACCCAGGAGTGACATGATAAGCCGCAGAGAGAGACAGAGACATGC
CACGAAGAGACACATAGAGATCTATGGCTTCTCTTCTCTGGGAGATTCAGATGTAATTTA
TTTTGATGTTGTAGCTTTTGGAAGTCGTCCTATTATGTAGAAGAGAAGTCATCCAATATT
CAGTGATATAGAAAGTGATAAAAATTGAATGATTGCAGCTCATACAATTATCCAAAACAT
AATCTATTGATGGATGCAATACAGGGGTTGTGTCCAAAACCAAACTTGCATAAAGTGTCC
TAGCTGTTATCAATGCCAACACATGAGTCCACCAGACACAAGCATGCCAAAAAAATACAA
TAAAGCTTGTAATTCACGAAGTACCAAAAGTTCTATGGGAATCATAATTTTTCGTGGATT
AACATTTTTAAATAGTTATTATAACTTGATTCATGAATCTAACAAAAAGATGACCGGTCA
TACAGACACATCCACTAATGCAATTTGGAGTATAGAATGGTCATACATCTGATGTTAAAA
CATATCAAATGCCAAAAGCTGCATTCTAACAACAGTCATAGTTACTCTCATTTCTAGGTA
TGGTGGAAAGATTAGACACAGAAATTCTCATACTCAGCATGAAAAAAATCACATTGACAT
GGATAAATTTATGTCAATATTAATTCATGTTGGAGCATTGGTGCCCATGTTTTTACCCTT
CACATAATGCTCTGAAGCTGATGTTGCCCTGCCCCAAATTGTCATTTTTTCTAACCCATG
AACGTTCATGAAATACTGTCCAAATAGTCTAAGCAGTAGTGTATGCTGTTTCATGAATAT
TTATGTCACAGACCAGGTGGGAGTTTTTACAGTTGTCAATATCATAGAAGCAAAGTGCAG
TGGATATATATGTATTTAAACTTGACATATTACAAATATATATGTCAGAATATTATGTAC
TTAAAGGTCAAGGTTCAGCATGATCAGAAAATGACGTATGATATCCTTATGGGCACCTGT
CAATGTTGTATCATTTCCCCTGAATAAATTAAATTAATAGATATACCCAGTCTCCAAACA
GATTCTGAACCAAAAGAACACTGTCTGTCACAGTCTGGAAGTTTAGTAAATACCATTACC
CTTCATGAGATTGTTTCATCCTAGTCTAAATTAGAGAAAAGTAGTTCTTTCCACAGGAGA
TACAATCGTTCATGTAAAAATATTGTACATAAAAATATATTTTGGGTACAGTATGGTGGT
GGTGCAAGTAGGAACATGCATAAGAATTAATATTAAGAATTCAAAATCTGGAAAACTAGT
CTTAATAAAGGAACCAAATTCAGTTTTAGAAAACAAGGAGAAGAACTTTGAGAGAACTAA
AAACAGGAGCAATGTGTCACATTGATTCGCATTAAGTCAGTTTAAGTTGGCTTATGTCAG
ACTAAAAATGACTTGAAACTAGTCAGAATCTCACTCGGATTCAAAATGGCCAATAGATAT
TGCAGAAGTGTGTGTCAAATGCCAAATAAATTCTGGTCTTGTGTAAGTAAAAATTTACAA
TCAAATCATACATTTGGCTAAATGGTAAATGTGAGCAAAAAATACTCTATTTGAAAAGAA
GAATTTGAAATGTCATCAAGTCAAAAAATGTATGTGGATCCAAGTTAGCATGATCTGACC
TAAGCCGTTTTGGGTGAAAAAATATTAAGCAGTCTTTTCTATATGAACGGTAATTGTGCA
TTGTTTGTGATTAATTATGAGTTTGTGGTTTACTGATTATGATGAACAAATGAGGATGGA
AGGGCAATGTAATCTCTTCCATCCCAAAACAAAACACATGGATTTTTGTGGATTACACCG
TCCTGGTATGTGTGTACCCTTCTCATGAGGGGTGTACTAATGTGGTAACATAGATCGTAA
GACATGCCTCTCACAAATAATGCTGCACTTGGGGAGGTTTTTAGTACTGTATGGTAAGTT
GAGAGAATGATCCATGCAGCATTCGTTAGGAATGCATGTATGTCACTGGCAACTACTGTA
TTGGCCATGTCTACTCAGTAGTGTGGAGCATTCGAGGGTGGGCTTAGGGCTTGCTTTTGC
TTGATCCCATATGATTCACAAAGGGCTACAAATACAAAGTGAAGTTTGAATTCACTACCA
TTGCTATAAATAATGTATTGACAACATCAAAAATGGCTAAACCAGGTCTTATTGACTGAG
TCACTAATCATTTCAGAGAATTTGTCAAAGTATGGTTACTGAGTATAGTTATGAGTCATA
ATGCCCATTTGCTCCTTTGTTCTATGCAAGTAACGGCATCTATGGTTACAGGCAGTTCTA
CTATTTCATAGCAACTTGGAGCTTTATCTATCATAGCAATACACATAGAGTCAAATTCTG
TCCCATCTTTACCTTTGAGGTATGGCCAAATGAGGTCTGCACACACTGCCTCCCAAGGGT
TTGTGATGAGAAGCTTAGTAGGGAGCTCCCACAATTGTGCTTGTGTTGTCTGTTAACTTG
ACATACACAGCAGTTTTTGAAGCATGAAGTGTTTGGATGGTAAATTTCATACCTTTCCAA
TGCATCACTGCATGTTGCATCTCCTCAAGGCAGGTGTGTCCAGGATACTGCAAGTAGTGG
TGGTACCAACTAACTGCTTGGCTTTGATGAGTTTTGGGGATTTGAGTGGAAAGCTTATCA
TGCTTGCTGCATTTCTTTAATGCTGCATCTTTTTTCAAGGCTTGTGCAATTTCCTTTACT
GATAACCGGTGAATTTCACCTTTGTTGCTGTGAATGGTGAACACCATGTTAATTTGTTCC
TTGTGATCATGAGTGCATTCTGTACTTGGTGCATGCAAGTGTTGTAATACCAACACTTCA
TGAACGTCATCCAATTAGCTTTGTCATCTTTGATTGGAACCAAGTCTAACCGAGAGATGG
AGTCAGCTAAAGTATTATGGATGCCTGTGATGTGTATGATTGTGGGACCATACTCCTCAA
GAAGTAATTTCCACCAATAGATACAGTCAGAGATTAATCCGAGGTCATCTTGTAGTCCTC
TGTGTAGACTTTACTTGTTTGTCCCCTTACCATGCTTTTGAACTCTTCTAGTGTTTCCAC
TATGACCAGGAGTTCGATTTTGGTCACACAAATTTTCTGCTGAAAAACACGAGAGGTGAT
ACCCTGAGTAATTTCAGAGCCATTGTTTAGACAAGGCATCAGTGTATCGAACTCCTTTGA
GTAATCAGGATAGGCCACAACTACATCTTTTGCAATTGTAGCTTTTTCTGTTATCAAATT
CTTCTTGATGTACCCCCTCCCCTTACCAAGGTCTCTCTTTAGTTTTCTTGGCTTTGGTGA
CTTTGGTATGGTCACACTCTCATACCAATGAGGTCAGTGGGGCAAGGATTTCACTAGGTT
TTGCACAAAGATCTTGATAGTACTGGACCATGCCCATAAATCTAAGGCCATCTTTGACAT
GTTTTGGGGGTGTAATTGCAGGGATCACCTGAACTTTATTAGGTTGTGGATTTAAGCCAG
TTCCAGTGAGGTTATGCCGTATATATTGCATTTCAATAGCACTGAATTTCAATTTTGGGG
CATTCACTTGCAAGCCCATTTTATCAACTTTAAATGTTCTGGTTCTAGGTGGTCATCCAT
ACTAGCCTTGGTGATGCATAGTAATAATAAATCCACTGCAAACAAAAAACACCGGTATCC
TTCCAGTGCACTCTCAAAACGTCAGAGTATACAGGGAGATTACCGGAAGTTTCAAGAGTG
TACGGGTGAGTTACCGGTTTTTATACATTGTATAAGCCACAGTTACATTTATCAAGCTAA
GCTTTGAAGCAAAAAAAATCTTCTAAGTGTTCGTGTGGTTCATGACTGACATTTTGCGAA
TCACAAGTTACAAACAGGAAGATCACCTGTTGGGTCTAGTTTTGGGGACAATTCTAGGCT
TGGTCTTTGATTTTTTGGTGATGGCTTATTGGTCCTATTTATATTTTTGAATCGGTTTGT
TTTATATATGTTCTGCCATTTTTTGAACACCCTCCATATTGGAGGTAAATATGAATTTTG
AGAATTCCTGGCCCACAAGTACATCATTCACTGGCTAGGTTAGGACCCTAATATGCCACA
TCTCTCAAAAACTGTCCAAAAAGGAATTAAGTACAAATTTAGAGAATTCTCATACCAGAT
GTATGTCTTTACTGGCTAGGCCTAGTAAGTATACTTACTATCAGAAGTGACTGCCCCCAA
AAAATGCAATGACATAGGCCAAGAATCAGCCCATTTTTGTACCCATTGGTACAAAATACA
AAAGGATCATTCTCAGGACTCTCCAGACAGAGAGTCCACTGACCCTGATCCAAAAGGCAA
GGCCTCCCCAACATTGGAGTCCACCGCCCTGGTAGGACTCCCCACCACCGGAGTCCACTG
CCCTATGGACTCTGGCCCCCTCTTTTGAGAAGGCTAAAAGCATACCAATTGTGTGTAGAA
TCCACACAAATTTTGGTTGCATCATTTTGATTGGAAGTACAGCTCCACTGCCCTTCCATC
CTCACAATTAGAGCAAATTAAGCTCATAAAATAAAAACTTTGACCCCTATTCAAATCTAC
CTATAATTTTTGCACGATATTTTTTTGCGACTTAATGGCTCAGGTCACTATCTTAAGATA
GCCGTAGTAACCTTCGCGCACCAAAGCCAACGGCATCCAACCCCTCCTACATGAGGCATG
CTAATTTTTTTATTGCAAGCAGCAATTTTAACTTTTTTTGCGTCAGCGATAAGTTTTTTT
TTGCGCGATCGACAATCTCTCCAAAAATCATCTTCACGATCGATGAATTCCTCCGGTTTT
GCGATCAATGAGATCTCTAAAAATTCTCCCTCGATCAGCGAGATAGCGATAATCTTCGAG
CGATCGACTTCGGCGATCGGGGAGTCCTACGAGTCTGGTTAATTTTGCAGTCGAGAATTC
TCGTGAATTAGTTGGAAGCAAGACTTTCAAGAAATAAAAGTCAAAGAAGAAAAATTTAAA
AATAAAAAATAAAACAATTCTTTTTGGAACTAACCTCCACAGGGCACCCAAGACCTTTTT
CAAGGCCTTGTTTTATAATACGCCCCTTGGAGAGGCAATTGAGAGGATGTTGTCAAGCAA
GTCAAGCCCAGAAGGCCTCAAACCACAGGAGTGTGAGAGGAGCTCAGGGAGGTCCAAGCC
ACCCATCTCCTACATTCCAACTGCCATGGACACCACCAAGGTGGTTAATAAAATCAAGGT
CTCCAACAAAATGACCTTGTCCATCACTGTCTTCGACGAGGGAAGTCCAGAACAGTTCCT
GAACCATGTTCAGACCTCACTGGAGATCATTTCCCAGAGAGATCTAGACACAAACTATGA
GGAGGCATGTAAGGCAGACAAGAAGGCTGAGGAAAAGCTGACTGCGGCCACTGTGGCCAA
AGCCAAGTATAAGGGTAAGGGAATGGATGAAAGTTCTCCCATCCTCCAGGCATGGACATA
GGCAACTGCTGCCAAAATCTGCAGCGAAGAGGCCATAGAGTCTGCTGGCCAAGCGATCTT
CTTGCAGTATTCCAACCAACTGTCGGAAACTGCTCGTGGACCTTGGACCACCATCACAGG
GGAACAGATCAACCATGAACCCTGGACTGATGTTTATGGGGTTGAACATCCCACAAAATG
CCCGGCAACTTGGGACTCCTTCAGGGAGTGTGTCCAGTTGCACCTGCAGACTGTCTTTAG
GATTGATGCGGCTGGTTCTATATCAGCAATCAGCTGAAGAAACCAGACAGAGTACCCATC
AGGGACTTTGTGCAGAGGATCCAACACCTTAACGGGTGTGTAGAACTCTTGCCTTGCCTG
TATTACTCTTCGAAGGCTGCAAAGTCAACGAAAGTATGTGGGCCCTTTGATGATGCTGAC
TAGGCAAGCCACATCCTTAGGACGGTTCCTAGGAACTGGCAGGACCAATATGAGCTCAGT
GGAGCTTTGGTACCTCAGAGTGTCAGGGAACTTCTATGAGAAAGCCTACCCCATGAAGAA
GGTTGGAGAAGGACCCAAGAATGCAGCCAAGTCTAGCGACTTGACTAAAAAGAAGATGGT
CTCTTTTAGTGACTAGATTCTAGAGAAATGTGCACAGAGAAGTACTGCTCTCTCTGTAAG
AAACATGGGGGTGCACATACCACCCACAACACTCAGGATTGCTGGAATTATGAATCCAAT
GGGACCCCGAAGCCAAGCTTCAACGGAAAAAACTGAATGAAGCATCTCGTGGACCAGAGA
GACCTGCTCAAGGAGGAAGTAGCTATGCACAGCTATCCACTAAAATCGAAAACCTTACCA
AGTCCAACAAGAAAATGAAACACTCTATCAGTAAGAAGATGTGTAAGCATCACGACATGA
GTGACAGTGATGATTCAGACTCATCCTGAGATGATGGGTTGGGGAGTACTAAGAAATTGT
AAAGTAAAATTGACTGTAATGACATGATGAACACCTATCTTTTTTCAGTTAAAACTTCCC
CACATGCCAACATAACATTTTCTGATTCAAACAATGTCAGTTTGAATCCAACACAAGACC
TAGGAAATCTTCCAGCTGAACCAACACAGAGTGAAACAATTGCCGAATTGTCGGACCCCG
AACTGTTGGGAGACCTTTTCAATAGTGTGAACCCCCCTTTGACAGGTAAAGAAGGACGGG
TCACTGCTGTAGTAGCCAAAGCACTTTATATAACGACTGAAAATCCAGCCCGTAAGAACC
TCGAACACTCTACAGGGTGTCGTACCAGTAACACAGTCATCAGGATCCTACTCGGTAGTG
GATCTGATGGTGATCTCATGTTCCATGCAAAAGGAACAGAGAAACACTTTCCCTACTTGA
CTAGGCAGGTGCCAAAGTCTTGGCACACCTCAAATGGGAGCTTCCTAACCAAAGGAAGGA
GCAAAGTTAACTTGAAATTCTTTGAGTATTTGAACAGTAAGGAGTACTTAGTGACTCCAG
ATGCAGTAGAGTATGATAAGAAAAAGATGACCAAGCCAGTGTTTGACCTCATTCTTGGAT
GTAAGACCTTGAAAGAGCTCGGAATTGTTCTAGATTTTTGAACAAAAGAAATTACCATTT
ACCACGTCATTTTGCCAATGAGAGATGTCAATAGTCTGACCACATCTAACCTGGATAAAG
CCTGGGCTGTCAACAACAGCATGGCAAATGAACCGCAAAGTAGGCAGGAAGCAACACAGT
GGGTAGTTAAAATCCTAGATGTGAATTATAAAAAAGCCAGGCCTCCAATCAATTGTTAGC
ACCAATTGTACTCACCTTAGTCTCCAAGACCAAAACTTGTTACTGGAGTTGCTCACAGAA
TTTGAGGAACTTTTTGATGGAACACTAGGTGATTGGAACACAGAGCCCGTGTCCTTGAAC
TCAAGGAAGGCACAAAGCCATATCATGGCAAGGCATACCCAGTACCTAAATTGCGTAAAG
AAACAACTATTAAAGAACTAAATAGACTATGCAAACTGGGAGTGGTAGAGTTTCAGCCCG
AATCGGAATGGGCTTCACCATCATTTATCACTGCAAAGAAAGACGGAACTGTATGCTTTC
TCACTGATTTTAGGGAAGTAAATAAACAACTAGTCAGAAAGCCGTTTCCATTACCCAAAA
TCAGTACAGTTCTGCAAGAGCTAGAAGGATTTACCTATGCTACAACCCTAGATTTAAATA
TGGGTTACTATACCATTAGATTGGACCCCAATTCATCCAAAATATGTACCCTCATTTTTC
CATGGGGCAAGTATTCATACCTCCGGCTGCCAATGGGCATTACTGGTTCACCAGACATCT
TTCAAGCAAAAATGTCATCACTAATGGTAGCCTTAGAGTTTGTAAGAGCTTATCTTGATG
ATTTGTTATGCATCACAAAGGCAAATCTGGAAGACCACCTTGACAAACTGAAAATGGTGC
TTACCAGACTACGCGAGGCAGGCTTGCAAATCAACACCCGAAAATCGCCTTTCTGTGCCA
TAGAAACTGAATATCTAGGTTATACCCTCATGCATACAGGGATTAAACCACAGCAGAAAA
TGGTACAGGCGATTCTCATGATCTCACTGCTTAAAAATGTCAAAGACCTCTGAAAGTTCC
CGGGCATGGTCCAGTATTATAGAGATCTTTGGGCAAGACGCAGCGAAGTGCTTGCCCCAC
TCACCTCATTGGTAGGAGAGTGTGGTCACACCAAGGTCACAAGAGCCAATAAGATGAAGA
AGTGTCCATGGTACTGGGACACGGTGCATCAAAAAGCATTCGATGACGTAAAGACTACAA
TTGCCAAGGATGTAGTCTTAGCCTATCCCGATTATTCAAGGGAATTTGAGATATACACTG
ATGCCTCGTCTAAACAACTGGGATCAGTGATCACCCAGGGTAAGAGGCCCGTTGTGTTCT
TCAGCAGGAAGCTGTCATCAACGCAACAGCAGAACAGCATGACGGAGCTTGAACTACTGA
CCATAGTGGAAACACACAAGGAGTTCAAAGGCATGTTGTGGGGACAAAGATTGAAAGTCT
ATACAGACCACAAAAATCTAATCCAGGACGCACTCAGATTAACCTCTGACCGTGTCTACC
GATGGAGATTCTCCTCAAGGAATTTGGCCCCGAAATTGTTTACATTAAAGGCACACATAA
TACCGTAGCCGACACCATCTCTCGCTTAGACATCGGACTCGTTCCGAGTGAGCATGAAAA
CTGGGTGACATTTACAAAATGCTGTTGTTATTACACCATACAAGACCAGAGTTCAATTGT
CACCTTTGCATACCAAGAGGAAATGAATCTGGTATTTGCAAACCACAGTGAAGAAGATGT
AATCTACCTGTTAACAGTACGAGAGATTGCAGAAGCACAAAAGCTTGATGCCAGCTTGAA
GACGCTGAAAATTCAGTACTAGACACAATTGGTCAAAAGTATGGAACTCCTGTGCAAGGA
TAGAAAAAAATGATCATTCCAAAAGATCTTCAACACCATGCAGTTAGTTGGTACCACCAC
TATCTACAGCACCCTGGACACAATAGACTCGAAGAAACCCTTCGTGCTGCGATGTACTGG
AAAGGTATGTGAAACACCGTCCACAAATATGTTAAAAACTGTCATGCATGCCAAGTCAAC
AAGAGGAATAAGTATGGGAAACTCCCTACTAAGATTGCCATCACAAACCCTTGGGAAGTA
CTATGTGTGGACCTGATAGGCCCGTATACAATCAAAGGTAAAGATGGGACAGTAATTGAT
TTCATGTGTCTGACTGTGATTGATCCAGCTTCCAGCTGGTTTGGAATAGTTGAACTGCCG
GTAATCACTGAGTCGATTATTCCCCTGGATACAAAAGGGCGTAAGGGCAAAAAGGACAAT
GAAGAACCTAAGTTAGCATACTTTGATAAGTCATCAGCAATGATTAGCAACTTAGTGAAC
AAGACCTAGTTTAGTAGGTATCCATGTTGTCAATACATAATGTATGACAATGGAAGCGAA
TTCAAACTTCACTTCAATGCCCTATGTGAATCATATGGGATAACAAGTAAGCCTACCAGT
GTCAAGAATCCTCAAGTGAATGCTATTCTAGAACGAGTGCACCATGTGATATCATCTATG
CTCTGATTAGCTGAAATAGACATGGCCCCTTCAGTAGAGCCAAGCAACATAGATATGTTT
GTAACGAATGTCGCTTGGGCCATTTGCTCAACATACCACACAGTACTAAAAGCCACCCCC
CCCGGTGCAGCCATTTTTGGTCGGGACATGTTGTTTGACATTCCCTTCCTGGCTGATTGG
AATAAAATTGGAGTATATAGGCAACACCAAACAGACCAAAACACAGCACGGAAAAATTGC
TCACGTCGTGATTGGGACTACAAAATTGGTGATCAAGTACTTCTTATTAAAGATGGTATA
CTCCGTAAAGGTGAAAGCAGGTATGAAAGTGATCCTTGGATTATCACAACAGTTCATACC
AATGGCACCACCAGGATTCAATGCAGAACAAAATCAGAAAGATTTAATATTCGAAGAGTT
ACACCATTTTTTAACAACCAAACATAAACCAAAAAATAATGTCAGTTTTCAAAAACGGCC
TCTCCCTCGTCAAACAATACTTACTCATTGCATATGTTTAACAAACTCTTTAGTTTGTTA
TAGTTACTCTCATGAGAACACTTTTTTTCACCTTAAACTATTTTAGTTTTTTTGTTCCAT
TTTTACCTGATACTCCGCATACATGGGGGTGAGTGACATAGGCCAATAATCAGCCCATTT
TTGTACCCATTGGTACAAAATACAAAAGGATCATTCTCAGGACTCCCCAGACTAGAAGTC
CACTGACCCTGATCCAAAAGGAAAGGACTCCCCAACATTGGAGTCCACCGCCCTGGTCCA
AAAGGCAAGGACTCCCCACCACCGGAGTCCACTGCCCTATGGACTCTGGAACACCCGAGT
CCATGGCCCCCTCTTTTGAGAAGGCTAAGAGCATAGCAATTGTGTGTAGAATCCACACAA
ATTTTGGTTGCATCATTTTGATTGGAAGTACAGCTCCACTGCCCTTCCATCCTCACAATT
AGAGCAAATTAAGCTCATAAAATAAAAACTTTGACCCCTATCAAATCTACCTATAAGTTT
TGTGTGATATTTTTTTGTGACGAAACAGCTCAGGTCATGCAAACACAAGAATAACACATC
CGGGCTGAAATTCGGTACCGTGTGGCTACATAATTGATACTTATTCCTTTGTATCGCCGT
ACCTCACTCTTGCGCGACGTCTCAGAGGTCTTCCTAATATTGACCGGTACCATACTTACG
TAAATTATTGCCTATAGTATAGCGTAGTATATAACACTGCAACATACCTACTACACAGGC
ACTCGAACCAGCAGCAACTGTAGGGGGGTGAACTCTCTTTTCTCTCTCACTTCTATCTCT
CCACACCCATTTTTTTCAATTACATTGATACTCCACCATCCCATCATGGGAACGGCCGAA
ACTCAGCCCACAGACTGAGTTTGGCGTCCTGCCTGGCACTGCTGTGTAGCCAACAATAAT
TGGCAGCAGTGGGTGCAATATGAAGGTAGTCTTCTTATAAACTCACCCTTTGTTCAATTA
TTCAACTCAGCAAATGTCAATTTTTTTCAGTTGACTATTTACAGGCCCACTATGGGAACG
ACCAAAACTCAAGCCACAAACTGAGTTTGGCATCCCGGCTGGAACTGCCATGAAGCCAAC
AACAATTGGCAGCAGTGGGTCAATTTTTAAGGTGAGTTCTTATCAACTTGCCCTTTCTTA
CAGTTTTATTACTCAGCACATAGAATTTTTCAATTGATTTTCTACACAGGCCTACCACGG
GAATGGCCGAAACTCAGCCCACAGACTGAGTTTGGCGTCCCACCTGGCACCACCATGTAA
CCAACATCATTTGGCAGGGGCGGGTGCAAAAAGAAAGGTAAGTTCTTATAAACTTGCCCT
CTTTTCAAACAATATACTCACAACACAAGATTTTTTCAATTAAATATTTACAGGCCTACT
GGGCGAACCGCTGAAACTCAGCCCACAGACTGAGTTTGGCATCTCGCCTGGCACCGCCGT
GTAGCCAACAAAAATTGGCAGCGGCGGGTCAATTTTTAAGGTGAAAGCTAATGAACTCGC
CCTGTTTTCTATTAATATACAAACAACTCATCAATTTTTTTAAAATTAAATATTTTTACA
TGCCAAAACGCAGCCCACAGACTGAGTTTGGCATCCTGCCTGGTACTACTGCGAAGCCAA
CAACAATTGGCAGTGGTGGGTGTATTTCGAAGGTAAGTCATTATGAACTTGCCCTATTTT
CTAACAATATACTCACAGCACATCATCTTTTTCAATTAAATATTAACAGGCCTACCACAG
GAACGGCCAAAACTCAGCCAACAGACTGAGTTTGGCGTCCTGCCTGGCACCACCATGTAG
CCAACAACTTGTCCTGTTTTCAGACAATATACTCACAACACATCAATTTTTTCAATTAAA
TATTTACAGGCCCACTGGGGGAATGGCCGAAACTCAGCCAACAGACTGAGTTTGGTATCC
CGCCTGGCACCGCCATGTAGCCAACAACAATTGTCAGCGGCGGGTATATTTTGAAGGTGA
GTCATTGTGAATTCAATCCTTTTTACACTTGTTTTGACTACATCTAATTTTCAACTTAAT
TACTTTCAAACCAACCATGGGAATGGCTGAAACTCAGCCCACAGACTGAGTTTGGCATCC
TGCCAGGCACTGCCATGTAGCCAACAACGATTGGCAGTGGCATGTCAATTTTAAGTTGAG
CTATTATGAACTCAATTTACTTTACAATTGCTTTGATTTAAGCTTATTTTCAATTAAATA
TTTAATTTCCTTCTACCTTGGTGTGGATGGTCCGTAGTATTGTTTTTTTAGCTTAGGGCT
GAAATTTGGGACTATGTGGCATTAAGGCTCGTTCTTTGGGAGGATGAAGGGGTGGGCCCA
GAATTTATTAGGATGTAGTATGTTAAATTTTACTAGTAGGGATAAATTGCACATACTCTG
ATCAATCTTACACTATACTGTAGTCTAACAGTGTATACCAGACACAGTAGTCCTCCCGTA
CACTCCGGTAACCCTCTAGTACACCTCCAGGGTAACCCTCCAGTACACCTTCAATAACCC
TCTCACACACATCCGGTATGCCACTGCTTAACATGTTTTTAGCTACTAAGTAATGCAGTT
ATAGCCTCTACTTAGATTGATATCGATTCTAAGACTTACTGAGAAGTCTTTTTTCCTGTA
AAAATACCAATTCCTATCATAACTAGACATAAATCCAAAGACTGGTTTAGGTCTGGAATT
TTTCGGTAACCCACCGGTAGACTCCGGTAACCCTCCAGTACACTAGTGTTCTGGAGTGTT
ACAGAAGTGTAAAGGGAGGTTACAGGAATATACCATTCCGGGGGGCTCCGGTAACCTCCC
TGTACACTTGAGTGTACAGGGAGGATACCGGTGTTTTTTGTTTGCAATGTTATTCAGATA
ACTAAGGCAGCCATAAGTTTGGACATCTTTGCCTGAAAAATGATAGAACAATCTGCAATC
CTAATACCTCCCCCTTGTAATAATGACGGTGCAGATTTTGGATGTATTAAGATCAAATCA
TACGGTGTAATAGCCCACATGTTAATCAAGGGTGTTGCACGGAAAACTGTACTTATTATG
GGTAATTGAAACATCTTCCTAACTAGTCCTTTATTCGCCTCTCAAAAATCAGTTTAAAGT
GTACAGTTTTATCTTTCTATGGTATTATAAATGTGGGTGACACCCATTCTGATGCAGGCT
GAAACTCTAACACTCCCGTTCACTTTGTCTATTCAATCTTTGATTATTGATTCTTTGTAT
ATTCTTGTTACTGGGAATGGCCTATCATGGTATGGCTTAGTGCCTTCTCTTAGTTCACAG
GAGACGGGCTACATATTCCAATCACACAGTGTTCCAACAAAGGGCTCCTCATATTTTTAG
CAAATCCAGTAAGATATTTCAATCTTGGAGATTTAGAGAACAATTGGTGCTAACAATTGA
TTAGAGGTCTGCCTGTTGATATTTTGCATATAGGGTATGAACTACTTCTGTGTTGCTACT
GCTATGTTCCTGTGCCATGTTGCTATTTACAGGCAGACCATCTCCATTTTTGACTTTGTT
AGACTGTTGATGTTTTGCCTTAGCAAATGATCTCATCAATAGATATAGCTTGTGTTCATA
AATCCAGAACAATTCCTGGTGTTCCCGCCAAGAATGAGGCCATGTATCAGCTTAGTCATT
TTTTTCTCACCACACTGCACAGTGGCTGATGCTACAGGAGACTCCTTGGTGTTTGAGATA
TCAGAAGAAAATTGTGTTGACTTCACTCATTCCTTTAGTGAGGAGTTCCCATGTGATGTG
TGCCAAGAGGTCGGCACCAGTCTAGTCAAGTTGGGGAAAGGCATGGATGTTTCTTTTTCA
TGGAACATCATGTCACCATCAGATACACTGTCTAGTAGGATCTTGGTGACTGTGCCTGGT
GCAACTTCCAACTTCCAACAGGGTATTCATGCCTCTGTAGAAGTTGATTTGTGGGTGCAG
TGTGGTACCTTGCATTTGAAACTTCAGCAGCGACTCTTCATCCTTTACCTTCGATAGGAG
GGTTCACACTATTGAGAAAGGCAGCCAACATTTTTGGGTCCAGTCCAGCAATCAGCAGTA
ATCTCACGTTGTTGTGTATTATTTTTTACATATTACCCAACATAATTCTGTTGTTTGATT
TTGAATTTTTGAATTTTTGAATTTTTGGTAAAATTTTTGAATGTTATGTTTGTGCTGGAT
CATAAATAATTTTTTATTTGAAGTACTGTTGGATAAAAATTGTGTCACAAATTGGGACAT
TAAATTAGGTTCTTTTCCTATTTAGTCATAACATGCGTAGAAGTGCTCTAGAAGTTCCTA
ATAATGTTTTATTTTTCCGAGCCTGGGCATAGTCACATGAACAATGCCTGAGTCTGAGCT
TGCAATACCTCATTCTTGCCAAGGTGGTGCCCATTACCTCCACAGTGCACAATAAATCGT
CAGCCTACATGTCATCCAATACCTCTATCATGCAACTCTGTGTCATCTCTTTACCCAACA
AAGACTGAGACTTTTTTCAGCAACAAATGATACACTTTAGCTATTTCAAGCATTTGATGT
ACCTTGCTTTCTAATCTTCTCATGATACATCCAACAACATAGCCACCCACTCCTGTTTTT
GCTGCATGTCATCCCTCTGCCCTGCTCTAACTGAGCCTCAGTCAACAAATAAGGACCCAG
ATTGCTCCAAATACCATCCCCTAACCTTGTCACAGTTACACCATTCAAATAGTTTGTAGT
GCTCTCTGGTCTCCAACATTTTGGCATCTCAGCATAATGCTATCATTCTATGGCCTGATA
GCACACATCTAAATGCATCTCTTGGATGTAGCGCCACTTTTCCTGTGACAATTGCTGTCT
TCTTTGGCAGCAGTACTAAGACGAAGGAGAAATTCTTCTGTGAAGACACCAGGAAACTAA
TCCACTTGATCATACATGTGATAGAAGGAGTGAACCAATGCATTTTTGTAGTGCCCACGA
GACTTCTATGCAACCTGGGCACACAAGATTGCACAGGTTTCTTCATCGTCCACATTGTCA
TCACTCTCCCTCCTGAAAATTGATTAAAATATTGTTAGCAAATGCATTATTAGTCAAACA
ATCAATACATCAAAAATACTCACCACTCAGCCACAGTTTGATCTACATTTGCCCCATCAG
CCATCTCCTCCCCTCCATCAATGTTCCCCCATGTAAAGTTTTGACAAAGGTTGCTCCAAA
AGCCTTTTGAACAGCAGTTTCAGCCCTGCCCTGTGGGACATTCAAAGCAGCAGGCCAAAC
CTTAGCACTAAAATCTACCACAACTATCCTTGGGGCAACAGTAAGGCCTCAAACTCCATA
ATACCCCCTCCAGGATGCTGACCCACAGTGTTGCCATGTACCTGCCACTGCAGTGGTGGA
GGTGCTTACTTCTGGGTAATTGTAAGCAGGGTTTGAGCATTGTGGGGCAACATCGGCACC
AAGGGATGCTGCGCTAGCCGCCACAGTGTTGGTAGGAGTATGGGCTGTCATGGCAAGATG
ACGGCAGCTGACGGTTCAGGTAGGATGCTTGATGGTGTCGGTCATTGGTGGTGATAGGCC
CTAGAAATTAATAACACTCTGCTGCAACCAAGACCTTGGATGCAGCAGAGCATACAAGTG
GTGAGGAGCATCTATGCATAGGAATGTGTAAAAATGGTAGAGAAACTTACAGGCAAATTT
ATTATGTAGCATAATTATTTTGACAGCATTGAGAAAGCATGGACCTGGCACAAATTTTAT
TTTTGACAAGACATACTAACGTGGTTTGATTCCTGACAATAATTTTTGGACGGGCCAAAG
AATGCCCCAATTCCTGCACAATACTGGTATATTTTGAATTTAATTTTGACTTTATTCCAG
TTTTTCCTTTTCTGTTTCGAGAGGAAGTATCATGACTTATTCAATGTCTGAGGGCTTTCT
TCATCAATCAAGATCTATCTTGAAGTCTATCTGAGTTGTCACAGCTCGTCAAGCTGGATT
CACCACTGGTGTTGCAGTGCTTACAAGATATTTTCTTGGATGAAACATGATCGTGGTGCT
TTGCACCTTTGCGGGACCTCTTGGGGGTGTTTTCTCCATCAAGTTCATGACAAACAGGAA
TGGGCATATTTGAACTTGAAGGCTGCCTGGGAGTCCCGTGTAATGTTAATGCTTCCTGAG
ATCTTTAGTGATAAAACTGCTAAGGGATTTTTCCTGTATAGTCTTTTTTGCTTGTGTTGA
AAGAAGTTATTACAGCTGTTGTAGTGTTTTGATTCTTCTAAGGGACTAACCACCCTATGG
AAACTGCACATGCCTGTAAGAAGTCATGCAAAGTCCTTGGAAGCTGAAGCTTCTTGGGGA
CCTAAGCTGTTTTGGATGAAAAATGTTAAGTAGAATATCTAGATAAAGAGTGGGTGCGTT
GTTGTGGATTAATTGTGAGCTTATGGTTTACTGATAATGATAAACAAATAATGATGGAGG
GCAATTCAATCTGTTCATTCCAAAATGAAACAATTAGATTTTGTGTAGGTTCTACACAGT
GTTGGTATGTTTGTACCCTTCTCGTGAGGAACGTTCTCGTGTGGTAACAAACGCCCAACC
TCCAATATATGGATCTTTGTCATTTCAAGGATTCCTCTTCACTTAAGCATTTAGGATAAT
TCCTTGCTTGGATTTTTTTGTTTAGAACTAGGTGTACTAAAGAAGGCAGATTCTTGGTCT
ACACCACAAAATTATGAAGATCAATATCAAGGACATGCCAACTGATAATTTCCACTTGTA
TAATACAAATTGGTCACACAGAGTGATGACTGCAACAAATATACTGTATATTCCAGATTA
GAAGGACCACAATTTTTCAATTTTATGGGTCTTCTTCAATAGGCAAATTGCTTATTGTAA
TTGTGGAGAAAAATATAGGTATCTTTACTTTTACTCATATTACTTCGAGGTAGCCTCAGC
CTCTGTGGTATCCCTTCCAACCATACAACTTCATTGCTTCTCTATGTTTCCACCCCTTCA
CCATGTCTGTATGTTTATGTATTGTGAGTTTGGCAACATCTGAGGTTCATCAACAACCAC
CTGAAGTCACAGGGAGTGACACAAAACATGGGACTGCTGGTGAGATGGAAAATAAAAAAT
ACAATGTTTAGATTGGAGCAGGTCAAAAACACAAATCTCAAAATGGATGTGCACATTTAT
ATGTCTGTTTTGTGTTTTGGCAGGGGGGATGTGAAAATTTACATAAATTTGGGCAAATTT
ACACTAATCTTGGTTGACAAGAAGCCCTCGTTGATGACATTTGGCAAATCACAAATCACA
TTTAAACAAATCTTTATCATCCCGCGCACATACTGCACGTAAAACCTCTTTTGGTAGCAA
GATGGATGAACAACTTCTCATTTGTGATTTCATTGAGGTGAAGGGCAATAGCCCATAGCA
TTGTCTCGGTCGTGAAGCGCATGTTGAAGCGGAAGAGTGTGATATTACAAGTGATGGGGA
CAAAGTGTAGGAAAAATATTTCATACCTGTTAGGCAGGACAGAAAAATTTGTGTATCTAG
AGAAATGTGATAAACGATTTGTGATTTCAGTTAGATTGACAGCGGAGTTACAGAAATTTA
TGCAAATGTTAGATGTGCAAATGCAATTTGTGATTTCTGTTTTCAATCTGCTCCAATCTC
TTAGGTAAGTTAACTAAGCAAAAACCTGATTGGAAAATTATGTCAATGGTTTGCAATCTG
GTGGTTTTATAATCCAAATATATGGTAGATGTCTCACTTTGTAATAACAAACCCTGGTGA
CATTAGCATTTTTTAAGGATATATCAGCATTGTCCAACAAATCACCGACTTGCCAACATT
TATTTGGCTTGTAAGATCATGCACAGGGCAAAAAGAAAGGATTGTCACTCGCCCTTAACA
GACACTGACAGCGCTATTGTGCAGTTTTGGAGTGTGGTTTGCATGAGTTCAACCATACCT
GTCAAATATTAGTGATATAGCAGTGGCTTTACTGCTAACTGTGCTATATTTCATAAGAGT
TGGTCAAAAGGAACCATGTCATCTTCACAGTGCTTTATATAGGTATGGAGGTGTGTAAGG
TAATGGTGTCTCTTGAGAATCTGAAGCACTTTATGGGATTTCAGTACATTTGGAGGTTAG
TGAGGATTTTGTTCATCAGGATGGAACAAATGTTTTGGGGATAGGATGTGGACACCCATC
TGCAATGGCATCACAATTCTACTGCCTGAAGACATACCAGTAAAGAGTTTATGCATGTGA
CTTAGAAGATCTTGATAGGAAATGAAAACACCTCCTTCTAATTACTAATTCAACACCATA
GCTTAGGACCTAAGACGTACAACTCAGCAACTCAACTGTACATGATTTAAGTTGATTTGT
AAGGATGATTGCATTTTGTAGGCAATTCTATAGTTTTGTTCAGAATCTACTTATTACTAA
GTCCAAGTCAATATAGCTCGCCAAGAATGAATCTTGGATCTGCATACTCTAACAATGCAA
CATCTCTATCGACTAATGTTACTGTACCGGGCATATCATGCTCTTTTGCTGGCGGATTCA
CCGCTACCTGAAAGTGGACATGCGCCCCAGTCCAACCTCCATTGTCATCAGTGTTCCCAA
TTCTTCCGATGACTTGACCTTTCATGAGTTTATCTCCCGCTTTGATATTCATTACACATT
TTGCCAAGTGACCATACAGTGCATAGACTTTTGTGCCACGGCCATCGTCAGCAGGAGAAG
AAAGAGTATGTTCAATTACAATAACATGCCCGTAATCTCCCACATCAGGATTGTATCCGA
CGGAATGAACAACTCCATCTTCAAAGGCGTACACTTTCGTTCCAACGGGTGCACCAATGT
CAAGGCCCACGTGAAGTGTTCTGCGCATTTCCGTGCCATTGTTGCCTTCTACAAATAAAG
AAGAGGTGTACATTCCTTGACGATCTTCGTCATATCGCCCAATGTCATAGCCTTTACTGG
GGTTTGGGAATGCTTTGGCATGCGCTATAGCCTCTTCACGTGAAGGTAACAGTTGCGGTA
GCGTCTTTCCCTCGAAGCTTATTTTGTTATCCATTTCACCCTTTCCAGTGAAGTCTTTCA
CAATATAATCATATGTATCATTCAACATTCGGCCGTGAGAGTTGCATGTAGAATCATCAT
GGCTCGCATTCATTCTTCGCGGAAACTTCACAATAGGATGAAAATTATCCCTCATGTCTT
GAGTAATATTGAAAATATTGGGATATGCACCGAACGGCTGTAGTAATTCTTTAGGAACAA
GAAATCTCTCACTCCCAAACATTCGTCCGTTCGTATTCTGAAGATTCATGTGTTGAAATG
CGTTCAACCATCCCATGCTATGCCGCCGCCGCCGACCAGACAATCTGGTGAAAATACTGT
AACCCCGAACAACAACTGCGGCACAAAGAATAAACTTGATGATCACGTGCAGCTTTTGCT
TCGCGACGTCGAGACGATGGATCGTCCGGGTTAACGCCGCCACTTCTAAACTATGATTTC
CCTTGGGCCTCGGTTCTCCAAGGAACTCTCTGTCGCTGCGTTGTCTGAGTTTTTGACCCC
GTCTCTGATTGTTAGCTGTCTCCTTCATTGTAAGGAATGGTGTGGTACTGTCCCGGCGTT
GGCGGGTTCTGTTTTCTCTCTCGACTGATCTTCGGCTGTTCTTAAGCCAGCGCAATGGCT
CGTGTTTGGGAGGAGGACGGAGGGAAAAGTGTCGGCAAGAGAATGGCCAGAAGCAGGCCA
GAAGCCTTATTATTTAGTGACTTTTAGTGAGTAGGTGAAACTGGAGGGCAGACTCGGACA
AGACAAACGTAGGCAAGATAAATTATCAACAAATACAGGTATTTAGATATATATCAAAAA
TTTAATTACCTTTAAATATTAGTGTCACCTTAGAAACAACGGAAAAAATATGGCTGTCAT
TGCCGACACGATCCCCTCATTTTTTATCTCTGGAATTCTGCTCGTAAATTGTGTATGAAG
AGGTGCCACATCGTCCTCAATGCAAAAGGCGTCGCTCAACACAAGAGTACATCCGAGAAC
TATCCCAGAAGCGTTTGAGACATTAGACAACATCATCCGAGATCTTGCTACGGCTAATCA
GTGAACGTAACGGCAATTCACCAAAGATGCAATTCATATACGGCGTGTCAGCATTCTTAG
CTTCGCATCACTTCTCACGACGCCATCCATGTTCGATACCCACGAATAGCGCGACTTATC
CCTCTATTGTGTATGAAAGCGCTCTATTTTCTCAAAGCAACGATGGCGACGATAACTTCG
ACCTGGATTTCTCTTCGGAGACGTTCTCGGAAAGAGTTGCCAAGATTCCATTAGCAAAGC
CTCTTCGAAATCGAATAAGAAATCGCCGTAAGAAGGATGCGATGCGAGGTTCCACGTTTA
AACCAAAGAAAAAACCAAAGCTGCCGCCACTCACGGCAAGAAGACGACGAGTCAATGAAG
TTGTCGATGACGATAAAAATCAATTTCTATCAGATTCTATTGATTCCTTCCTCGCCGGTG
ACTACGCCCATCCATTTTCACCAGATGCAGCGGCTCCGCATCCATTACTCACCGCAGGCG
AAACAGTCGATGTCAGTTTACGCGCTCTGCGTCAACTGAACGATCCTTATCCATTTCACG
GAGCTGCCGTTTTCCTCCGATTTTGTATGCCGCTGACTAGAGGTGAAAGATGGGGCGGAG
GAGATCCCTGGAAAGATTTATTACGAAGCTCTCTCACACCTTCAATGCTGGCTAGAAATT
TACGCGCATCTCCGTTATTCTCTTGTCTGCTGGATTGGACTTCACTAGATGTAACTGAAG
GGGTGTCAAACCCAAACCATACTTATTTTATTACTGGAAGTCAAAATGACATCACGTATG
TAAATGCTGGTTTGTTCTTTGAAGCAGGTAGCCCGACCATAGCTCATTTTGTGCTGAAGA
AAATGGGTACTACTTGGTTCATCGATTCAGTGTTTGTTGGTATGGCAGACAAAGTTTGGT
TTTCGAAAATGGACGATGAAGAATTCTTAGATCTATAATTTTTTGTCATCGGGGTAGGAA
GGAAAGTCATAATATCTCTTCAAGTCGGAGACCGTCATTATGTCTTTCCTTTCTTCCGTT
TTTCTATCCTTAATCTTCTCAACAGCTGATTTCTTCGTTGGTAAACTGTAGATGATACGT
TATGAGTTGGTCGCCATCTTGTGATGTGTTAGCAATAGTTGGGACTTCCACTTACCAGTT
ACATTATCTGTATCTGTCACCGAGCCCAACCGACCGTCCGACTCGTCTAAACCTGGGAAA
ACAAAGCCTCCCAAGACCAAAGCAGTAATTAGAGGCATGTCGGGATTTTCCAGCTTAGCT
TGAACAGCGCGGTTCATTCTGGGATCTCCTGTGCGACCAGGGTGACTAGGATAATTCGCT
TCATTTACACTTGTTGCTGCTGCACTGGTTTCTGATTTGGTCTGGATGGAAGACAGTGAT
TTCCCACAACCACCGGGTGAACGACGAATACAAAGAGAATCTTCGTCGATGCGGTTTCCA
ACACAAGGTATAGCGGTTCCAACTGAAGGACTTAAAGGCGTGACTTTGGATGACGATGAA
ATCCCGCTAATAATCGCAGCAACCGGTAAGACACTTGCATTAGTTTGTTTCATGAGACAA
GCGACCGCGCTGTCACAGGGTTGAATGTTATGTGTTGGCTGGGCAGAAGGTTCACCAGAC
GATGTGACATTTGAGTATGATATCTGAGTCGTTTCAGTACAACCTGATCGGTCAATGATT
GGGTTGTTGTCATAATTACGATAATAGTCCAGATGTACTTTGCCGCCTTCATCTATCGTC
CAAGCCTGTATTATTGGGTTTCGAGGCAAAATCAGCGTCCCTCCTGAGAACAATCAAACC
ACAACCAACAAGGGATGAGCTTTAATGTGAAGTGCAAGAAAATATTCATGCCAATAGATA
ACACGGCTTACCCAGATCATGCGGTAGGCATTCTCTTGTAAGGTCGAACCTCGCCAAAGA
ACCAAGGACTGTTTCCGTTGAACCATCGTGAAGTATAAAGTTTTTTCTCTGGTGTAACGA
CAGGACAGTGCGCACTACTTTCGACACCAAAGGAAACACATGACTAGAATGGCAAACGTG
GCATATCTTCCAGCGTATGGGGAACATGCAATCGCTTGCGTAGCATATACCTTTCACAGA
GCATGTATCAAAGTGACTTCGAAACGGAAGTAGAAGATCTGTTAATGAACACCGATATCA
ATTGGGAGTACTTTAAGATCTTACTCCCACTTACTTCATCGAAGAGTCTTTTGCATTCGA
TAAAACAACAAATCCTCGTTTTATTGCTATTGGATTTTCCATGAGAAGATGGATGAGATA
CCACCAAACCCGAACCTTGAAAGGCGAAAATGGAGAGTCAGAGAAAGAAGCATATATTTA
TGTAAGCGTAACGTGCACAAAAACACACTTGACCTAGTCCGTAGTATTCACGTGTCAATT
TGCGAGTAACACAATACATTATTGGCCGGCCTGCCTTGTCTGTGCAAGGAAGAAGGGTCA
AATACCCCAAATTTACAGCCTCAATTGAGTCTCGCATTGCCCCCGTCAGAGTCATCGGTA
GAAAACAATTGTCTGGCCCAAATAATTTGAGGCGAGCTTCCCAATATCTAGCAAGTCTTT
GTGATGCAAGCTGTAGGTTTTCACACAAGGCATGGAATTGCATCGACACGTAAGATGAAC
AGATATTGTTTAGTGTACCGTGGCTGAAAAAACATTCGTGCTCACTTTTGCGTCGAAGCT
TTCTGTCTCGAGAAAATTAAGTAACTTGTGATCATCTACCAACGCCGGGTTGGTTCTCTG
CACATGAACAAGGACACTTTTTTTACTATGTGGAATATTACTGATTTCTTCCTTCATCTT
GTGAAGAGCGTCAATCTCCCTTTGAGTAAAATCCCTACCACCTCCAGCGTCACTGGCAGT
TCCGTCGGAAATTTGCATCTGGAAGAGATTACTGTTGAGAGAACTCATGTGTCCATTAGT
AAAGAAACAGATTTTGAAGGGGGGTTGGTATAATATTCTCGCACGTCACCACTAGTTCTA
TGCTGAGTCCCTCGTCCTTCTCTCTTCGCATGCTTTATTGATCTCCGTGTTAACACCCGC
TTGTTTTGTTCTACGAGGCCAAACTTAGATTTCTCTTATCTCTCGACCTCTACATGACGC
GGCCATGGATCTTGCGATTGGCTGGGGTTCTAACTGGTTCTAACTTGTTATTACGGCTGC
AAGCAGCTGCAAGAATGATAGAAGCCAGATAGAAGCATACGCTTCGCGTGGTGCCAACTA
TATCAGGAACGGAGGGTTTTGGCGATTCATCATATTCCTAAGGTAGCCTCTAAACAACAT
TGTTCACAAATTTGGCGATATCTCGCTTCCTTATGTTCTCTACTTTCTCAGGAATCTGGA
GTTTTTGTGGCGATTCTACGGATTCCTCTGGGTCTAACTTTTTCTGAACTTTGGCGATAT
CTAAGTACTTCTAAATAACAATAATTAGCAATAACCATCGACTGAATGCTTTCCATAGTG
TGAATAATATCCCAGTACTTTTGAAATTCTGCCGATACGGCAGAAGGGGCTTTTGAAATT
CTGCCACCCCGGCAGAATTTCGTGGACGATTCCTATGTTAAAATTTAGTAAAAATCCCTT
GGGCCCAGAGGTTGTAGAGACAATATCGTGAGAAGGAGTTCGAGGCTATGTGCCATTAAA
AAGCAATGCCAACAACAGTTTTGTTTGAGCCACGTCATTTGATTCCAGTCTGCAAATGAC
CAACGATCATCCGTTACTCACGAATTCTCAACGCTTTGGACTATTTTTAAATAAAAATCT
GATGTGACCGTTGATAAAGTTTCATTACTAAGGTTATTCTAAGGTACCATAGGAATTAAT
ACGATCTCAAATTCTGCCAGCCGGCAGAATTTCGATTAGTACGATATAGCACAAAACCAA
ATTCTGCCGATACGGCAGAATTTCAAAGTACTGGGATATAACACACGGTGATCACGATCT
CCACAAGGGAGTAAAGGCTGAATAAGGCGCTGTCTGCAGGCGAAAAAAAAAGTGAAGACT
TGCAAACTTGCGTACCCCTTCAAACGGTTGACGTACGGACAAGGTACGCACCCTTGTTTG
CAGGTGGAAAGTGAAAATACAGACACATGACCTTCCTACTTCGAGCGCAAATTCGAGCGG
GACATTCGCTCGGTAAGGTTGGTGGCGCCAAAAAAGGAAGAGGGTATGCACTTTTTCTAT
GGTCGGGTCGTCACTTTTTTTGAACCATAGACTCCGACAAAAATAGAGTTGCGTACCCCT
CATTAGGTTATGGTTCCTGAAAGTAGGGTACGCAACTCGTCAAGTCTTCACTTTTTTTCC
ACCTGCAAACAGCACCTAAGAGGGAAGCCAAAAGAACATCCAACAGCTGCTGAACTGTGT
GCAGCATCCATCAAGAACCGGATAAACAACTACAAACAAGTTTGCATTGCATAGAGTTCG
GTTCGGATTTGTCATGGACAGCCAAATGAGGTTGTTGATGCTGAGATAAAGCTCTACAAG
AACTGTGCCATAATTTTGTGTGACTGCTGAACCAGTCCCATGGCCGCCCTTGAACAACAG
CAATCACCGTCGTATCAAGGACCGTGTAAGAGGTTTTTCTTTGGCCTCCAGCTGGTTGTA
TGGCAATAACAAGTTGGGGGTTAGCGTGTTTTATCGCATTTGCCTGACCCTTTCTCCTGC
TTGATGCATTATTTTGGTTCTAACTATCAGCTTTTTAATGCCTTCGCCATCTGCTGACAA
GAGCGATGCTCTCCCCCAGCTCTCTGCGGCCTTTTGGCAGCAAATGAAAGTGTTACACCC
GAAGTGGTGTACAAGAGAGCACTCCGGATTCGAGAACTAGTACCCCCGGTTGGAACATTC
TCATTCTAACTGAAGGAAGGATTGGGCAAAGGCGAGCCGGGCGCTGTGTCAGTTGTACAG
GTGGGCACGCCCAAACCTACTCTTAAGCTTGGAATTCGGATGTGATGGTGCCGTCCGGCA
ACTTGAGGAGCGAGTTGAAAAGCTCGAGCTGAGTCAAGGGGCTACAGCAATCGACATGGG
AGGATTGGTTCTGGACAAGGAGTCAGTGGAATTGTGGGTATGGAAACTGGGTGAGTCATA
GGCACATAGACTCGCGGTCGACATGTTCTTCCTGTTCCTGCTCTCAGATCCTAAGTATGA
GACGATAGGGCAGGGCTTACAGCAAATGGCCGCTGCTGTCAAGGCCCAGTTCTTGTCCAT
AGACTTGGCCACAATTGATCTGTCCTATGGCATGCGCTATCCGCCGGCCATGCTCAGGTC
CTCTGAGAAGCAGGAAGCACAGTACACCGATGGGATTGTCTGGGGGTCAACATATGCCAC
CCATGACATCTTCATGGGTGAATATAATAATGGCACCCATCAGCACACCAAGAGGGCCGT
TGATCCGGTAGTCAGAAGTGTTCAAGCAGGCATAGACTTCCACTTCCCAGTTTGCACTCA
TCGGCAGCCCAATGCAGTGTTCTCGGCACTACTCCGGTTGTCAAGTGAACAGGCCAAAGG
CTTACTAGAGGCCCAAACACCATTGTTCAACCAGATCAATGGCAGAGGCATGACCCCAAA
GGATGCTTTGGCCTGGAATCTGGCCTTCACTAAGGCAGTGTTTGATCATATCCTCCTTGT
TCGCATGCCTAACTCCGAGTCGTCAGTGCGATCTAAGATCTGGTGCTCGTTTTGCACGGC
TAAGACATTGATGGAGTATTCAGACAACAACTGGGTAGAACACCAAAAGACATCGTCCAT
CCTTGTGCTGATGTTGCTTAGGAAGGAAGGAAAGGGCATGGCGGACATATTGGCAAAGAT
GGATGCCAATGGGAAGGCAATCAGTAAACATACAGCTGAGATCAGTCAGCTCAAGCTGGA
TTTCAAAAGGCTGAAGGAAAAGAAATCCTCCCTCCAATGACAGCAGGGGCAAGGTAGCGT
GATCTATGCCAACTCACAAGATGCACGTGGCTGTCATGCAGGGGACATGCTAGTAAGTGG
GACTGAGAAGGTAGATCAATATGCGCTTAAGGTCCAAGTGGCAGAGTTGCAGACAGGGGA
GAGGCATGGAGTAGTGGTGACTGCCAGGAGGGGATGTGAAGGGCTGACCTAAGCCGGAAG
TAGTTGAAAAGTAATCGTAGGTAAAGAAGTAGAAAAAAGGGTGTTCCAGTTGATTGGAGA
TTATTTTTATGAGCTATTGAAATGATCAACAAATGAGGATTGCCCAATGGTGATCCTCTC
AATTTTACCATGTAAATCATGTAATTAACAAATAAAATATTGGAGGCTAGTGTGTCCAAT
ATTTACAGAGAAGCTCTCACACTGCAAATTTGCCAGTTGAGAAAGTATCACACTTTCAGG
CTCTTCAGTTGAGCAGTTGAGCCTTGTCAACTGCTTTACTTAACTCATTGTTTCTGAGGT
TTATACTTGTCAGGTATGTAGTCAAATATATTCTTTCTGAGAAGGTCATGAGTTGAACTG
TTGTATACTTCCCCTCTTCAGTGGGAATAGTATTTATGCCTATGGCCTGAAAGTGGGGCC
TGGTTGGGTCAGGGGTACCAGTAGGTATCCTTGGCTCATGTCACTCGCCCCCACGAATGG
AGCTATAAGGTGTCAATGCACACGAAAATATAAAACCTCCTGAGGAGAGAAGTAACCTCT
GGTAGGAAAAAAAAGAAGGTGTAGCATGTGATGAAGCGTAAGTGTTATCTGGAGAGAGGG
GATACATTACAGAGGTTATTTTATTCAAAATATGGTGTAACTCTCCTGATGTTTAATCTT
TCTGATTTAGTTCCACGTTGAACCCGTATGGTGCCATTCGTATGAACTGATGTGATGGTC
CAAGGATCACTTTCATACCGGCTCTCTGTTTTGCGGAGGATACCGTCTTTTTGCAGCAGT
ACTTTGTCACCGGGCTGGTAGTCCCAGTCGATGCGGGAGGCATTCTCCCATCTTGTGTTT
TTATCTGTTTGTTTTTGTCTGTATTCCCCTATTTTTGACCAGTCAGCAATGTAGGTGACG
TCAAACAACATGTCCCTTCCAAAGATAGCTGCTCCTGGTGAGGTTTTTAGTACTGTGTGA
TAGGTAGAGCGAATGGCCCATGCGGCGTTTGTGAGAAAGTCTGCAATGTCACTCTCGCTG
ATTGTGTGGGCCATGTCTAAGTCAGCTGTGTGGAGCATTGCCATGATTGTTTGATGCACC
CCCTCCTTTATTGCATTCGCTTGTGGGTTTCTGACACTGGTCGGCTTATGCTTCAGACCA
TATGAATCACAGAGGGTCTTGACGTGAAGTTTAAATTCACTTCCGTTGTCGTAGATAATG
TATTGACTACGTGGGTAACGGCTAAACCAGGTCCTATTAATTATAATACCTTCTGTTGCT
GATGTCTTGTCAAAGTAGGGTTGTTTAGTTTGGACATGTGTGTCTTTGCTCCTTTGCCCC
TGTGTACCCATGGGAATATCAAGCTCCTGGAGCTGTGATACCAGCAACTCTACAATTTTG
AACCAGCTTGTTGCAGGATCAATGATTGTGATGCACATGAAGTCAATTTGTGTCTTGTCC
TTGCCCTTGAGGGTGTATGGTCCTATGAGGTCCACACATAATGCCTCCCATGGGTTGGTG
ATTGCAAGTTTTGTTGGCAATTTCCCGTATTTTAATTGCCTGCGCTTGTTCACCTGGCAA
CTGTGACACTTTTTGACGTGTGATTGGACTATCGTTCTTAGACCTTTCCAATACATCGAA
AGACGAAGAGTTTCTTCGAGACGCTTGGTCCCGGGGTGCTGTAGGTAGTGGTGGAACCAG
GCTACCGCACGGTGTTGGAGGCTGTTTGGAATAACCATTTTGCCATCCTTACAGAGTACT
TTAACGTTCTCAACTAAGTGAGTTGAGTAGCCTTTGTTTAAGAGGCTTTCGTCTTCTTGT
TGTGCCTCCGCTATCTCTCTGGTCATGAGTGGATAGATGGAGTCCTCTTCGTTTTGATTA
GCAAACACCTGGTTCATGGATTCCTCGGTGGTTGCTAGGGATGATTTCGGTTGTGCTGTG
TTATGATAACACCAACATTGTGCGAAAGTCATCCAGGTTGACCTGTCATCTGCCATGGGT
CCATAATCCAGTCGTGAGATGGCATCAGCAACTGTATTGTGGATGCCTTTGATGTACACG
ATGGTGGGGCCATACTCTTCTAAGAGTGATCTCCAGCGGTACACTTGATCAGAGGTCAGA
CCTAGAGCATCCTGCATTAGACTTTTGTGGTCAGTGTAGACTGTAATTTGTTGTCCCCAA
AGCATGCCTTTGAACTCTTTCAGTGTTTCTACTATGGCCAGTAGTTCTTGTTTGGTCACG
CTATGTTTTTGCTGCGCCTGACTCAGTTTCCTACTGAAGAACGCCAGCAACCTGTTGTTT
TGAAGTACGGCACCCAATTGAAATTTTGAGCTATCCGTGTAGATCTCAAATCCCTGCGAG
TAGTCAGGGTAGGCCAAGGTAAAGTCACGAGTGATAGTTGCCTTTACAGTGTCAAATGCT
TGCTGGTGGATGCTGTCCCAATGCCACGGCTTTTTCTTGGTTTAATTAGCCTTTGTGACT
TTGGTATGTCGACACTCCCTGACTAAGTTGGTCAGTGGTGCAAGTATTTCACTGCGTCGC
GCCCAAATATCCCAGTAGTACTGGACCATGCTCAGAAATCTACGTAGTTATTTAACATTT
TGTGGCGGTGTTAATGCGAGGATTGCCTGTACCTTCTTTGGTTGTGGCTTTATACCATCT
CAGGATAGCACATATCCTAGGTATTCTGTCTCCACGGCACAGAAAGATGACTTGCGTGCG
TTCACTGTCAAGCCTGCGTCTTGCAACCTGATGAAACCCGTCTTAGTTTATTAAGGTGAT
CTTCTAGGTTTCCCTTGCTGATGCACAATAAGTCATCAAGGTAAGTTCGGACGAACTCAA
GGGTTGCCATTAGCTCATATATCTTAGCCTGGAAGATGTCGGGAGAACATGCAACACCCA
TTGGTAACGGTAGGTAAGAGTATTTACCCCACGGAAAAATAGTGGTGCATATTTTGGACG
CATCTGAATCCAATCTAATGGTGTAATAGCCCATGTTGAGGTCAAGGGCTGTGGCATATG
TAAAGCCTTCTAGTTCTTGTAGAACGGTGCAACCCTAATTGGGGGTAGTGTAGCTGTTAA
CTGCAGTAGTTAGTTTACGTTTCTTGGACACATTTGATTCCCCAGTGCTATCCAACCCGC
GACTTCAAGATTTTTCGTCGGAGTCGCTGTCACTTTCCAAATCATTGGCACGACGCCTCT
TGCGCTTGCTAGACTTCTTGCGCAGTGCTTTCTTCAACTCCGCCCGGACTATCTGGGCGA
AGTTCGCACCCTCTGGCTTCCTTTCTTTTGAATGGGGCTTACCTGCGCCCCCATTCTTCT
TGATCTGAGTACCATCTTTGTTATAACAGCGGCAGTCACGGGTGTTGTGACTTTTTTGCG
GCCCCCAATGCTTCTTGCATAGCACACAGTGCTTGTCAGTCCAGCCCACCTTCTTGGGCT
TATTAGGGATGCGGGAGTCCATCGACTCCATCTTGCGCTTATGATCAGCCCCCTTTGCTT
TGGTCGTGCTCAAAGGCTTTGCATCGAGTTCCGCATTATTATTCTTGATGTTCTCTAGGA
CCAAGAGAAGGGCCCTAGTGCTGACCAGAGTGGTATTCTTGGTCAAGTTGTATTGGGTCT
GCCACTTGGCTGGACACATGGGCAACAAGTGAGTCTCGAGGTTGGCGTTATCCAAGGGCA
ATACCTTCTTGGTTGCCTGATTAGCCTTTGGGCTGTAATACAGGCAGGGCAATGTCTTGA
GGTAGCTGTTGAGCTGTTCTACTCGGACGAAAAACTGACGAATCGAGACCCTGTTGGGCT
TCTTCAACGTGTTAGTGATGTAGTACTTGAGGGCCTCACCCACGTCATGATGGAACACCT
GCAACAGGTGGAACATGACATACTTGTGGAACGAGTCCCGAGTCTTCGTGGGAGTCTCCG
TTTGCGGTACTCCCTTGATGTCTTCCCAAGGAGCACGAGTCACTTGGCCCTTGATGATCT
CTCCCAAGGCTGACGGGCCTCGTCGGAGAGGAGGTTTCCATACAGCTCGAAGGGCTTCGC
TCCTGCAGTTGTGACGGCGACCTTCGCGGCTTCCAGAGCCTTTAGGGCCTTGTCATATAA
TGCCTTTGCTTCAGCTAGGGCAGGAGGTACAGCCTCGGTGGTCGTACCAGGCACATCTCC
TTTATTGCCCTTCTTCTTTTTCTCAGAGTTACGCAGTTGCGTATACTCCTCCGTCGCGAT
CTCTGCGTTGAGCTTGGCTGTTTTAACAGCCTTCTCCGCATCGGCAAAGCTTGTGTCAAG
CCCCATTTGCTTGCACGCGTGAATTGCGGAGCGTACATGCAGTAAAAACTGCTCGGGAGT
ACTGGACGCCCATACTGCCACCTTTAACTCATTCCCTGTGTAGGGAAGAGTCGACTTGAA
GTAGGTGGTCTTTTTGGTCTTCTCAAGGGCATCCTGCACTGGATCCTGCTCGGGAATGTA
GCATATGGGGGGATTCTTTCCTCCGATGCCACGTTCGCATTCTACCCACTTGAGTCCTTT
GGGAAATGCCTTCACGGAGGACATGGCTCATAGTTTCTCTCCTAGACTAGTCCCTAAAAA
AATTTCTTGTAAGAACTCCTTGGAGGGCTGAGGAAGAAGTCGTTCGCATGGCGGTGCGTG
ATGAACGTAGTACTCTGCGTGGTAAAAAATTGTTTTCTTGACCGCCTGTGGGTTGTCAGG
AGAGCCTTCGTTTTGTGGTAGTGCGATGAACTTACCAAGTTCGGCTATCGTACAATAGTG
ACTTAAGCCAGAAGTAGTCAAAAAGTAATCGTAGGTAAAGAAGTAGAAAAAAAGGGTGTT
CCAGTTGATTGGAGATTATTTTTATGAGCTATTGAAATGATCAACAAATGAGGATTGCCC
AATGGTGATCCTCTCAATTTTACCATGTAAATCATGTAATTAACAAATAAAATATTGGAG
GCTAGTGTGTCCAATATTTACAGAGAAGCTCTCACACTGCAAATTTGCCAGTTGAGAAAG
TATCACACTTTCAGGCTCTTCAGTTGAGCAGTTGAGCCTTGTCAACTGCTTTACTTAACT
CATTGTTTCTGAGGTTTATACTTGTCAGGTATGTAGTCAAATATATTCTTTCTGAGAAGG
TCATGAGTTGAACTGTTGTATACTTCCCCTCTTCAGTGGGAATAGTATTTATGCCTATGG
CCTGAAAGTGGGGCCTGGTTGGGTCAGGGGTACCAGTAGGTATCCTTGGCTCATGTCAAG
GGCGTGAAGCGGTGGTAGTTCGGGTGATAGGTCGGGGGTGACATGGGCCAAGAATCAGCC
CATTTTTGTACCCATTGGTACATAATACAATAGGAGCATTCTCAGGACTCCCCAAGCAAG
AAGTCCACTGCCCCTGATCCAAAAGGCAAGGACTCCCCAACGTTGGAGTCCACCGCCCTG
GTCCAAAAGGCAAGGACTCCCCACCACAGGAGTCCACTGCCCTATGGACTCCGGAACACC
AGAGTCCATGGCCCCTTCCTTTGAGAAGGCAAAATGCATACCAATTGTGTGTAGAATCTA
CACAAATTTTGATTGCATCGTTTGGATTGGAAGTGCAGTTCCACTGCCCTTCCATCCTCA
CAATTGGAGCAAAATATACTCCTAAAATAAAAGCCTCCACCCCTCTCGAAACTACCTATA
CTTTTCGCATGATATTTTTTGCAACAATACTGCTCAGGTCAGGGGGCGTATATGTGGGCA
GAGATGGTCATATGCCTGCATGAGCTGCTTGTGGTCTGGGACTATGAGGGAAAGCTGGAA
TACAAACGTGCTGTTTCAATGCATCAATGAAAATCTTACGCCTGCCACTGTTAGCCCCGG
GCAAGATCCTGCAAAGATTTGGTCAACGTCTGCTGAGTAGGAGAATTGAACCTATTGACT
TCATTGTGCAAGCACCAGGCTGTTGGGCTGGACTGACGGCTACCACGCCCATGTCACTGT
TGGAGAAGGCGCTTGAGGGGACAGCCACGGCTGCGTGCGCAGATGACACAGAGATTTATG
AAAGCATCTGGGCCAGCCCTGGAGAGATGAAGGAGGCAGCACAGGCCAGACAGGTACTGA
GGCAGCTAGCAGTCTGATGGTGGGCATGAAACTTATGCTAAGAGGCCTCAGTGTGGCTGG
CCGGTGGCCCACAAACAAACGCTGACAGGGAGGCCGTGGTTGACTGCTGTGGAAGAGCAG
AGGCATGTCAGTACTTCAAGTGGGCATGAGGCAGCCGAATCTTCTTCTGGATACTTCCAC
AGGAGTGGCAGCGGGAATTCTGTGACAGGATAACGATATGGCAACTCCCAGGTACAGTCC
TACTGGAAGGGCATCTCCACAATTCCAATATGGGAACTCGGGCTGAAGAGCTCATGGCAA
GGGAAAAGGTGTTTCACTTATGGTTCAACAGATACTTGGAGGAAGGGCCAGTGAAAGTGT
TAATTCCACGCTTCTCCATCTCCAAGGCAGATGACATCATGGTAGTGTGGGATTCGTGCA
GGAACCAACATAATGAAGTCTTGTGGGCCTTGTCCTTCATGTTGGCAGAGTTTGGAGATT
TAGGGAATACAGTGATAAAGTGGCTGTCTCAGCCGGTAGGCAGTTAGTAGGTGGCAGGGA
GTCCCGACAAGGACTAAACACAGGCGCCACCATGCTCGTGGCAGGCGGATATAGATGTAG
GGCAGCAGTTCCATAATTTCCAGGCCCACCAGGAGGACCGACCGTATTTGGGTGTGTGCA
TGATTGATACTAGGAATGATGGGTCACATGAGAGAAACTGGTTTCACCAATTCACTTGTC
TGCACTTTGGAGGACAAGCATCACCATATATTGCCAACCAGGCACAAGCTCGCATTCTGG
AATATGCAATGGGGAGGCAAGATGACACTCACTCGGCCTTTCAGTGGGACCGAGTAGGGC
TGAATCTACTCACCACCCGCATGTGGGATCCCTCACTACCCCGGGTGCTACTTCTTGGGA
AGGGTGGGAAACTTGCCTCCTCCCTGGTATGGTTTGTGGACGACATCCATCTGACGGCCA
GTGGGGTTCTAGACAACGAGGCCTGGCAAGACTTGTGTCAATTGTGAGCAAGGATGAACT
CCGTGGGAAATCAGGCGACGACTGCAAATTCGGTTGACCCACCACCAAGCCCAGCGCCTG
GAAGGGTGAAATCATGCACACTTATACTCCGTTCCCACAAAAATCTACCACTGGAAGGAA
GTGGGCCCGCCTGAAGTCGGGCCTCAGCTGGATCAAGGAAAGCATCCAAGTTGGCACCCC
CTTACCTACTGCAGAGCTCAGGCGGATAGCGTGTCTAGGAGTGAGCGGCATCGAGGTCTA
TCCGTATGGAAGGGCCTACTTGAAAGGACTTTTCAATGCAATGGAAAGTTTCCGGACCAA
CCACAATGCAGATGGCTGGAATGGACTCAGCAAAAACCAATGCTAGCAGCCATACTGGTC
TCTATTTGCCTGATGTCGGCCTTGAAGCTGCCATGGAGTCCGCAGCTGTAGTCAAGGCAT
TGGACCTGGGCACCGGCAAAGCCAGAGCAGATTATCAAGAGTTCACCTCACCAACGCCCG
AATTGAACCCACATGTGGATGCACTTCTGAAGCTCTTTATGGAGGAAGCTCCTCCGGCCA
TATACACCCGACTGAGTTCAGCACAGAAGTTTTGATATTACGTTGGGGGTGCATCATCCA
AAGGTTTTGGTGGAGTGACTGAGTACCCTGGAGGAAACCCCCAGTGCCAGGTGAATCATC
TCTTGGAAGAGGTGAAAAGTGGCTATCATGATGGCCGCGAAGTTTGGGCCTTTACCAACA
ACGGAGTGTGGGCCGCAGTCTGGTGCAAAGGAATGTCCTCAGCGTGACATCTCTTCGCAC
TAGTGCTTCAATTGAAGATACGCTGCATGCAGTGTGAAGTATACCTGAAACTCTGTCACA
TTTCAGGGGATGGAATGATATTGACAGGAACAGATGGATGGTCTAGGGGCAATTTTGATG
CAGGGATCTCATTGGGTTATGACCTGCAGGAATATTTTCCCCTGGCCACTTCAGCCTTTG
ACGTAGCAGCAGAGTTCATCTGCCCCTAGTTGCAGGGCTGGATGGGAACACAGTTCTCAG
AACCCCTTGCACCGGAATACTGGCTGTCAAATGGCCATTCCCCAGGAACCCATGTGTGGG
CTTCCCCCCCTGAGCATCTGCTCTGTACACCCTTAAGCAGATTGCACAAGCCAGACTCAT
ATGACCCTACACCACCACACAAGTGATCCTGAATCCACGCCACTTGTACTGGGAAGAATG
GCAGTCCCTATTTGAGAAAGAGACCAATATCTGGTTTGGCATGAGCACTGGTGCTTGTTG
GCCACATTATGCTCACAAACCCCTCCTTGTTGGCATTGTGTTTCCTCTATACAGGACCTA
CCCCTGGCAACTGCGATAGGAATCCCAAAAGGTGGTGGAAACTGGCCGGAACTTGTCAGC
GTTGTCTAAAACAAGTCACACACAAATCAGGGATTATCTGTGCAAACTATGGCACAGCCC
AAGGTCGCTTCCTGCGGTGTAACGGGGCTCGGTGCGCCAGCTGTTTCATACCACATGAGT
TAGATTGCTTTTCAGTAAATTTGCCAGTGGACTTTCACGGGGCCACTCTTGAGGACTTGG
ACAATCCTGTACCGCTTCATGGTAGCTCGTCCCGGAGATCATCTCTGCACATGCTTTCAG
TGCCCCAATTGTCAGTCCCAAAACACCAGGGGACATAATCTCGAAAATGACAACAGGCAA
GACAAGGCTTTCACAGCACTGGTGATTCACGCTTCTCTGGACGCGTTCTGGGCTCAGGCC
TCAGCAACAGTAAAGGCTCACATGAAAGTGGTGGAATTCATTGCTGCCTATGGAGAAGCT
CTGAATCTTGACCCCCTACCACCCCTAGGACTCATTCCTCTCTATCATCACGGAGGCATG
CCCCAAGCCATTCTACTGCTGATGCACTCCTTGGAACCTGTTTGCAAGAACAAGACAGTC
CAGTTCAGCACTGCCAGGAAAACCCAAGCAGCCTTCACAGTGCTCTGGGACGTGTCACCT
GTAAGCAGTTTGGACATTACCCTATCAGCTGTTGGCAGGAAGGTGCATCTTGTGGCCATC
TTGGCCCCCAGTGAATCACGCTGGTACGAGAAGTTTTCTAGAGGTGTATCCGCCAGAACG
GGAGATGGTGTGTAACATGATCAGGCATACACTTTTGAGGTTCTCCAAGAGTTGATTGCC
AATTACGAGAAGGAGTGGGCTGAGGCAGAGATGAACATTTCCTTGCAAGTCATCAGCGCT
TGCATGTTCCTTCTGGTGTCTTGTTTGAGGGGAATGTGTGGGTTCGAAGTTGTGTGGACA
GATCTCTCCGCATTAAGATATGACCTGTTGCACTGTGAGATACTAGAAGATTTTTCAGCA
GTTTCGTGGCACATAGTGGGGAGGTTCAAAGACATGATGGAAAGTTGGGATGCTACATGA
TTCCCATTGTGGGTAGAACTGACTCTTGCATTCCTTTCTTTAAGTGGACTAATAGGTTCG
TGACAAGGCTGGAGCTGGCTGGACGCAAAGACGGTTGGGTCTTCCAGAGAGAGAGCGGTG
ACAGAGCTAAGCCATCGGACTCCCAAGATGTTATATTCACATGCCTTGAGAAGATTGAGG
CACAGACTACCCTTATTGATAAAGATTGCGACATATGGGCAGAGTATGGTGTGCAGAGGT
CAGGACAATGCTTCTTTACCACTCACTCTACCAATAAATGAGTGCCCAGGCATGAGATAG
AGCTACAATGCAGATGGCAGGTTGACAGAGCCACTGGCCATAGGACTGTGTCCCGCTCAA
TGATACATACCTACTAAGAAGTCAGAAATATGAAGGAGAGCCTGTTGAGACCCTCACGGG
CATGTTGAAGGGACCTGATGATGACGCCAGGCACGGTTCAGACTGGCTTGCAACTCAGGG
GCCCACCGGCAAAATGTGTGTGGCAACGTGTAAGTGGAGGTATTATGGCTGTGGGATCCT
AACCAAGTAGCGAAGAGTTGCATCAAGGATGCGAAACACCCTACTGAGACACTGCCATGT
CCATCAATCAGACTGGCTCAGTATGGAAAGTTATGCTACTGCAGTTATGGCTTCACAGGT
GTTTGTGAAAAGTCACAGGTCGGGTGTAGCTAGGACCCCACACACACATTTACACACATA
TTGTTACATAAAAGTGATCTATCTAACTTGATGGTTAGTTTATGCTCTTAGGCTAAGCTC
TATCAAACAGCACTCCATAGGTTTTACAGTGTGAGCTAAGGAAGAGGTCGGATAGAGGAG
GAATCGGGGTTGTTATAGTAGATAACAACATTAATTCCTATGTGATGTACCCACCGGGAA
TTTGGTGATTTGCCTTTATAAGGACAATCCATCATTCAAGTTGTACATATTTTTTACAAT
TTACCATGTGATGAATCCTTTAGAGTTCTCATAGATTGATATGCTACTGGGATTTATATT
ATGCTTTTTGCTTTTTTGTCAAGATTTTTCTTGAAAAATCTTAGTTTATCAGTATCTGAG
ATTATTCTTTTTCTCCTTCTCCTTCTCCTTTTCCCCTCCTTGTCCTTCTTCTTCTTCTTC
TTCTTCTTCTTCTTCTTCTTCTTCTTCTCCTCCTCCTCCTCCTCCTCCTCCTCCTCCTCC
TCCTCCTCCTCTTCCTCTTCCTCTTCCTCTTCCTCTTCCTCTTCCTCTTCCTCTTCCTCT
TCCTCTTCCTCTTCCTCTTCCTCTTCCTCTTCCTCTTCCTCTTCCTCTTCCTCTTCCTCT
TCCTCTTCCTCTTCCTCTTCCTCCTCCTCCTCCTCCTCCTCCTCCTCCTCCTCCTCCTAC
TCCTACTCCTTCTCCTTCTCCTTCTCCTTCTCCTTCTCCTTCTCCTCCTCCTCCTCCTCC
TTCTACGTCTCCTTCTTTGTCTTCTTCTTCGTCTTCATCTTCTTCTTTGTCGTCTTCTTC
TTCTTCTTCTTCTTCTTCTTCTTCTTCTTCTTCTTCTTCTTCTTCTTCTTCTTCTTCTTC
TTCTCTTCTTCTTCTTCTTCTCTTCTTCGTCTTCTTCTTCGTCTTCTTCGTCTTCTTCGT
CTTCTTCGTCTTCTTCGTCTTCTTCGTCTTCTTCGTCTTCTTCGTCTTCTTCGTCTTCTT
CGTCTTCTTCGTCTTCTTCGTCTTCTTCGTCTTCTTCTTCTTCTTCGTCTTTTCCTTCTT
CTTCTTCTTCTTCTTCTTCTTCTTCTTCTTCTTCTTCTTCTTCTTCTTCTTCTTCTTCTT
CTTCTTCTTCTTCTTCTTCTTCTTCTTCTTCTTCTTCTTCTTGTTCTTCTTCTTGTTCTT
CTTGTTCTTCTTCTTCTCCATGAGACACCTTCTTAACTATTGAATATTATAGGTGAAATC
ATACACACAATGCTGAAAATTACCTGTAAAATACTTATTTTTACTTTTGATATGCATGGG
TATTCGATGACTGTTGATTCGTGATTACCTTTAAAAATATATCTAAGTTCACTGTGCTAG
TGTTCTCAAAGCTCACTTTATTAAATTGGAAAGCACATACTACCAAAGTTGTGCCCATGC
TTGTGGCGCGAGCAAAGCGAGCGCGGCTCTCATGCTAACTTGCTTCCACTGTTATATTTT
TGCTGAAACTAGCGTAAAACAGGGTTTATAGGTGCACACAATAGTAAAAAAGATACAATT
TGGCGTAACTTATAAACCGGCGCAAGTTAGTATTCTTAACACCATTGGTATCAATAACAC
TTATATATTTTTACCTTATTGTACGCTGCAGTACGTTTTCCGGCCAGATGTGACTTTCTG
TTGGGGGCTCGATGCGGGCTTGTAGCGGGCTGCATTCCATGTTCGGTGACTGCGCTCACT
CACAGCCCACTTTTACATCTTCCTCCAAGTTGCGCCATCTCATTCTACCATCTCCTTCTC
CGATGCCACCTTCATGGCCTTCCAACTTTCATTCCTACCTCTGCAATGACAGTCATCATT
GCAGAGCTTTTGCTGTGTTTGAACAAAGAATGAAGTAGTAGACAAAGACATGTAACTTCT
GTTTTGTAGTTCTGCTGATCCAGAAGTTGAAGTGTGATTAAAGAACAGATAAAATCATTC
CTTGTTCATGTACAAAGTTAGCTCATTAATGGTTTTTGCTGTCTCATAATTTACAAAATG
GTTCCTCCATCTTTAATCGAACATGGTCAGGAACCCACTGATGATGTTGACACGGTCACC
ATCTCAAGGCGTTCCTATTCGATCAAGGAAAAACGTGAGTTAGTACAAGCGATGTGCACG
CTTGTCTCAAGTGGGTCTTTGTTTGCCAAGCGTGTCCACTGTTCGGTCTGCCGCTTCAGT
ACTACTACCTCTTTAAAAAGTGGTTCAAACAGCGGACAACCTCAAGAAGAGCGGACTTTT
TGTCCACTACAAGTATAATGGCGGGGCAAGAAAGTTACACCCCGGTCGACCGAGTATTCT
TGCCTCCATCCGCAATGACTTGACTCACTTTGTTGCTGGAACAAGAGCGTATGGTATTCA
GGTGAGTTGCCGTATGGTTCATCACGAGGCATGCCGCTTGCTTCCAAACCGCATGAGTAA
GAGCATGAATGCTCTGGAGAAGGCAGTTCTCCATTTCACAAGGACAATGGGCGTCAGTCA
TTGTGCCACAAGGCACACGACCCAAAAAACTATCAGGAGACCATGGAAGAGTCTCGCCAC
TTCATCAAGATGATGCTGGACAAAGTGGCGGACAGAGATCCAGCACTGACCATAAACATG
GATCAGACTCCAATCCTGTTTTTGTTTCATTCCGCGAAGACTCTTGAGAAGAAGGGAACA
AAAACGATCCACATACGTGCTTCTACTTCAGACACGAAGAGAGTCATGCTCGCTGTCATG
GTTGATGCTAGCAGCCTGATGCTGCTGCCGATGTTGATTTTCAAAGGCGCCGTGAGTGGA
TGCATCTCTCGTGAGTTCGCAACAATCCCAGACCAAGGACACTACGCCTGCCAGAACAAA
GCGTGGATTGATGAAGAGATGATGTCAAAATGGATCGATCTTGTTCTTGTCCCTTGGCAA
AATGAGTAGGGACCGGACGGCATCCCATTGCTCATTCTCGATGTGTACCGAGTTCACATG
ATGGGTAACATTATGAATCGGATTCAGTAGCTCGGAATTGAGGTAATTCACATACCTCCA
GGCTGCACCTATTTGTGGCAGCCCGTCGACGTTGGCATAAACAAATCAATCAAGTCAAGA
ATGAGGGAAAAGTGGGAACATTGGATCGTAGTGGGAGATGGAATTGTTAATGGTGTCACG
AAGGAGCCATCGCAACAATTGGTGGCAGAGTGGGGTGGTTGATGTTTACATGAACCTTCC
TGCACAAACAGTAAGAAATGCGTCGATGAAGAGTGGATTCAAGTGGTTCTAATTATATTG
ATTATGTGTTAAAGAGAATCAGCTTTTGTAAAAGTTAAACTAATTAATCAGTTAGTTTAA
GAACAATCTATAAACTTAATCAACCAACAATCCTTGCATACGCATACCCGTGATTGTGAT
GGAAAAGACGCTGGATAGAGCAGTTTTCATGGCAGGACGTGATTGCGCCGTCCAACCAAG
CTGCATTCCCGGCAGCTTAGACCTCCCTTGCCACAAAACACACACGACAACCATCCGTCC
CATCGCCATTTTAACATGCCAACTTGTTTGGTGCTGTCATCCGCAAGTGCAGCCGCATGC
CAACTTCATTGTCCTCTCTATTGAGGACTAAGGAGTTGCCGCATCCAAATGGGTGGAGCT
CACAACTACGCCCATTATCGCAGGGCAAAAAACCAACAAGAACGATGCGAATCATCTGAT
GTGCTTGTGTGCAACGGTGAAGCACGTAAGTTTTTTGGGTTTTTCACATAACTCAGCAAC
CAGCCGGAGTTACTGGGAGCAACACTTATGGGCATGTTGCTCATGAGACGGAGAAACGTT
TTATGTGTTTTCCATGAACTTATCTAGGGTGGAACACATAAAAACAGCAAATGTACAGCT
GTGTCCTGGACCTGATTTACAACCAGTAGGTATGGTACCAAATCTACCTGAACCCGTGAC
ATGCCCTGTAAATGTCCAAAAGGACCCATTGCAATTTTTTCTTGAAATCAAAAAGAATCT
CAAAACATCAAGATTGCCGCTGCCACTGCAATCGTTCCTGCATACATGCGTCGCCCCTAC
CCAGAGAAGTCTTCACCCCCACTGCCCTCACATACACTGCCCTCACATACGCAGCCCCTA
TTACCACAAGAACTCTGCTCCTCATCATGAATACTCAACGTCTTAAGATAATGGGCCTGA
CCGATGGAGGTGATGGTCAAAGTTGCGTGGATCATGATATTTGTGGTGAAGAAGTGACGG
TTGGATCCATCCTTATTGCAATGAAGCAACACAATATTCGCAAGGGTGAAGAATGTGTTG
ACATTGCCCTATTTATGGACTCGTGTAAGGTGGGCTTCATCGCAAAAGAGATGGCGCCAT
ACGCTGACCAGCTACAACAAACGCATTGAAGTTATTACAGTAACTTCTGCTATGGATGGG
GGGTTCAACCGCAGGTACAATTATTATCAAAATTACGGTTGCGCAATTGGAAAGATGATT
GGTTAACATTGTTTGTGGCAGGGGAAAGGATTGCATATTAATTAAGGTATGTGCATCAAT
TGAATATAGTTCTTTAATTTCTTTTTCATTTATTACCCTGACCAAGTTTCTTTTCTTGTT
TGGCATCTGTTTCAATTTCATTATCCCAATTGAAATCGGATGCGGCAACACTTTGTAATA
CAGAGTTTTCAACACTTTCTTCATCCGCTCAATCTTGCCTTGAGAAATTGATTTTTGTTG
GCATTCCTCTTTAGTGTTTGCATTGATCTCCATCAGCTTGTACCCCACCATGTATTGATG
TGCTCTTTTACCGAATTTCCTGACAATGTCTTTTGAAATCATCTCACGAGAGACACATTT
TTGACCTGAGCCCTTCGGCGCAAAAAAAATATCACACGAAAAGTATAGGTAAGTTCGACA
AGGGTCAAAGAGTTTATTTTTATGAGCTTAATTTGCTCTAATTGTGAGGATGGAAGGGCA
GTGGAGCTGCTCTTCCAATCCAAACGATGCAAACCAAATATGTGTAGATTCTACACACAT
TTGGTATGTATTTTGCCTTCTTAAATGAAGGAGCTATGGACTCTGGTGTTCCGGAGCCCA
TAGGGCAGTGGACTCCTGTGGTGGGGAGTCCTAGCCTTTTGGACCAGGGCGGTGGACTCC
AATGTTGGGGAGTCCTTGCCTTTTGGATCAGGGGCAGTGGACTTCCCGCCTGGGGAGTCC
TGAGAATGCTCCTTTTTGTATTTTGTACCAATGGGTACAATAACGGGCCGATTCTTGGCC
TATGTCACTCGCCCCCACGTATGGAGGTATCAGGTAAAAACGGAACAAAAAGACCTAAAT
ATGTTTTTAGGTGAAAAAAGTGATCTCATGAGAGTAACTATAACAAACTAAAGAGTCTGT
TAAATATATAACGAGTAAGTGTTGTTTGAAGAGGGATATGCCGTTGTTGAAAACTGACAT
TATTATTGGTTTACATTTGGTTGTTAAAAAAAGGTGTAACTCTTCAAATATTCAATCTTT
CTGATTTTGTTCCGCCTTGAATCCTGATGGTGCCATTCGTATGAACTGTTGTGATAGTCC
AAGGATCACTTTCATACCTGCTTTTGCCTTTGCAGAGTATACCATCTTTAATAAGAAGTA
CTTGATCACCAATTTCATAGTCCCAATCAGGACGTGAGCAATTTTCTCGTTCTGTGTTTT
GGTCTGTTTGGTGTTGCCTATATTCTCCAATTTTATTCCAGTCGGCCAGGAAGGGAATGT
CGAACAACATGTCCCGTCCAAAGATGGCTGCACCTGGGAAGGCTTTTAGTACTGTGTGGT
ATGTTGAGCGAATGGCCCAAGCAATGTTCGTCACGACGTATCTATGTCGCTTGGCTCTAC
TGAAGGGGCCATGTCTATTTCAGCTGTACGGAGCATAGATGATATCACCTGGTGCACTCA
TTCTAGAATAGCATTCGCTTGAGGATTCTTGACACTGGTAGGCTTACTCGTGATCCCATA
TGATTCACATAGGGCTTTGAAGTGAAGTTTGAATTTGCTTCCATTGTCATAAATTATGTA
TTGACAACGTGGATACCTACTAAACCAGGTCTTATTCACTAAGTTGCTGATCATTGCTGA
TGACTTATCAAAGTATGCTAACTTAGGTCCTTCATTGTCCTTTTTGCTCCTACGCCCTTT
TGTATCCAGGGGAATAATTGCCTCAGTGATTACCGGCAGTTCAACTATTTCAAACCAGCT
GGAAGCTGGATCAATCATAGTCAGACACATGAAATCAATTACTGTCCCATCTTTACCTTT
GATTGTGTACGGGCCTATCAGGTCCACACATAGTACTTCCCAAGGGTTTGTGATGGCGAT
CTTAGTAGAGAGTATCCCATACTTATGCTTATGCCTCTTGTTTACTTGGCATGCATGACA
GTTTTTGACATATTTGTGGACGGTGTTTCACATACCTTTCCACTACATCGCAGCACGAAG
GGTTTCTTCGAGTCTCGTGTGTCCAGGGTGCTGTAGATAGTGGTGGTACCAACTAACTGC
ACGACGTTGAAGATCTTTTGGAATGATCATTTTTCTGTCCTTACAGAGGAGTTCCGTACT
TTCGACCAATTGTGTTGAGTACTGATCTTTCATTGTCTTCAAGCTGGCATCAAGCTTTTG
TGCTTCTGCAATCTCTCGTACTATTAATGGGTAGATTACATCTTCTTCGCTGCGGTTTGC
AAATACCAGATTCATTTCCTCTTGGTATGCAGAGGTGTCAATTGAATTCTCTTCTTGCAT
GGTGAAATAACACCAGTATTTTGTAAATGTCATCCAGTTTTCATGCTCACTCGGAATGGG
TCCGATGTCTAAGCGAGAGATGGCGTCAGTGACAGTATTATGTGTGCCTTTAATGTAAAC
AATTTCGGGGCCACATTCCTCGAGGAGCAATTTCCATTGGTAGACACGGTCAGAGGTCAA
TCCGAGCATGTCCTGGATTAGATTCTTATGGTCTGTATAGACTTTCAATCTTTGTCCCCA
CAACATGCCTTTGAACTCTTTCAGTGTTTTCACTATGGCCAGTAGTTCAAGCTCGGTCAC
GCTGTATTTCTGTTGCACTGTCGACAGTTTCCTGCTGAAAACGCAAGGGGCCTATTACCC
TGGGTGATAACTGATCCAAGTTGTTTAGATGAGGCATCAGTGTATATCTCAAATTCCCTT
GAATAATCGGGATAGGCTAAGACTACATCCTTGGCAATAGTAGTCTTTACGTCATCGAAT
GCTTTTTGATGCACCGTGTCCCAGTACCATGGACGTTTCTTCGTCTTATTGGCTCTGGTG
ACCTTAGTGTGAGCGCACTCTCCTACCAGTGAGGTGAGTGGGGCAAGCACTTCGCTGCAT
CTTGCCCAAAGATCTCTATAATACTGGACCATGCCCAGGAACTTACGGAGGTCTTTGACA
TCTTTCGGTGGTGAGATCACGAGAATCGCTTGTACCATTTTCTGCTGAGGTTTAATCCCC
ATTCGTGTGAGGGTATAACCTAGATATTCAGTTTCTATGGCACAGAAAGACGATTTTTGG
GTGTTGATTCGCAAGCCCGCCTCACGTAGCCTGGTAAGCACCATTTTCAGTTTGTCAAGG
TGGTCTTCCAGATTTGCCTTTGTGATGCATAACAAATCATCAAGGTAAGCTCTTAGGTCT
TAGGAACTCTAAGGCTACCATTAGTGATGACATTTTTACTTGAAAAATATCTGGTGAACC
TGCGATGCCCATTGGCAATCGGAGGTAATATTTACCCCATGGAAAAATGAGGGTACATAT
TTTGGATGAATTGGGATCCAATCTAATGGTATAATAACCCATGTTTAAATCTATGGTTGT
AGCATAGGTAAATCCTTCTAGATCTTGCAGAACTGTACTGATTTTGGGTAATGGAAACGG
CTTTTTGACTAATCGTTTATTTACCTCCCTAAAATCAGTGAGAAAGCGTACAGTCCCGTC
TTTCTTTCCAGTGATAAATGATGGTGATGCCCATTCCGATTCGGGCTGAAACTCTACCAC
TCCCAGTTCGCATAATCTATTCAGTTCTTTGAGAGTTGTTTCTTTGCAAGATTTTGGTAC
TGGGTATGCCTTGCCATGAAATGGCTTTGCGCCCTCTTTAAGTTCGAAGGACACTGGCTC
TGTGTTCCAATCACCTATTGTTCCATCAAAAAGTTCCTCAAAATGTGTGAGTAACTCCAG
TAATGAGTTTTGGTCTTGGAGACTAAGGTGAGTACAATCGGTGCTAACAATTGATTGGAG
ATCTGCCTTCTTATAATTCGCATCTAGGATTTTAACTACCCACTGTGTCGCTTCCTGCGT
ACTTTGCGGTTCGTTTGCCATGCTGTTGTTGACAGCCCAGGCTCTATCCAGGTTTGATTT
GGTCAGACTATTGACATCTCTCATTGGCAAAATGACTTGATCGATGGTTATTTCTTTTGT
TCAAAAATCTAGAACAATTCCGAGCTCTTTCAAGGTCTTACATCCAAGAATGAGATCAAA
TACTGGCTTGGTCACCTTACTCTTATCGTACTCTACTACGTCTGGAGTCACTAAGTACTC
CTTACTGTTCGAATACTCAAAGAATTTCAAGTTAACTTTGGTCCGTCCTTTCGTTAGGAA
GCTCCCATTTGACTTGTGCCAAGACTTTGGCACCAGCGTAGTCAAGTAGGGAAAGTGTTT
CTCTGTTCCCTTTTCATGAAACAAGAGGTCACCATCAGATCCACTATCAAATAGGATCTT
GATGATCGTGTTACTGGTACAACATCCTGTAGAGTGTTCGAGGTTCTTACTGGCTGGATT
TTCAGTTGTTAAATAACGTGCTTTGGCTACTACAGCAGTGACCCGTCCTTCTTTACCTGT
CAAAGGGGGGTTCACACTATTGAAAAGGTCACCCGACAGTTCAGGGTCCGACAATTCGGC
AATTGTTTCACTCTGTGTTGGTTCAACTGCAAGATTTCCTAGGTCTTGTGTTGGATTTGA
ACTGACATTGTTAAAATCAGAAAATGTTATGTTGGCACGCTGGGAAGTTTTAATCCGACT
AAGATAGGTGTTGGTCATGTCATTACAGTCAATTTTACTACACAATTTCTTAGTACTCCC
CAACCCATCATCTCAGAATGAGTCTGAATCATCACTGTCACTCATGTCGTGATGCTTACG
CTTCTTCTTGCTGATAGAGTGTTTCATTTTCTTGTTGGACTTGGTAAGTTTGTTGATTTT
AGCGGATAGCTGCGCATAGCTACTTCCTCCTCGAGCAGGTCTCTCTTGTCCACGAGAGGC
TCCATTTGGTTTTTTCCCCTTGAAGCTAGGCTTTGGGGTCCCATTGGATTCATAATTCCA
GCAATCCGGAGTGTTGTGGGTGGTATGTGCGCCCCCATGCTTCTTACAGAGAGAACAGTA
CTTCTCTGTGCAATGTTTCTTTGGAATCCGGTCACTAAAAGAGACCATCTTCTTCTTAGT
CGAGTCACTAGACTTGGCTGCATTTTTGGGCCCTTCTCCAACCTTCTCAGTGGGGTAGGC
CTTCTCAATGCGTTCAAGGACTTCAAGAAGTTCCCTGACACTCTGTGGTACCAAAGCTCC
ACTGAGCTCATATTGGTCCTGCCAGTTCCTAGGAACCATCCTGAGGATGTGGCTTGCCAA
GTTGGCATCATCAAAGGGCCAACATACCTTCGCCCCTTTTGCAGCCTTCGAAGAGTAAAA
CAGGCATGGCAAGAGTTCTACATACCCGTTAAGGCGTTGGATCCTCTGCACAGAGTCCCT
GATGGGTACCCTGTTAGGTTTCTTCAGCCCATTGCTGATGTAGAACCTTTCTTGCTCTGC
TGCATCAGTCCTAAAGACAGTCTGCAGGTGCAACTGGACACACTCCCTGAAAGAGTCCCA
GGTTGCTGAGCGTTTGTGGGGTGTTCAACCCCATAGACATCCGTCCATGGTTCACAGTTG
ATCTGTTCCCCTACAATGTTGGTCCAAGGATGACGAGCAGTTTCCGACAGTTGGGTGGAA
GACTGCAAGAAGATTGCTTGGCCAGCGGACTCTATGGCCTCTTGGCTACCGATTTTGGCA
GCAGTTGCCTTGGTCCATGCCTGGAGGACGGGAGAACTTTTGTCCATTCCCTTGTACTTG
GCTTTGGCCGCAGTGGCCGCAGTCAGTTTTTCCTTAGCCTTCTTGTCTGCCTTGCATGCT
TCCTTGAAATCCGTGTCTAAGCCTCTCTGGGAAATGATCTCCAGTGAGGTCTGAACATGG
TTGAGGAACTGCTCTGGACTTCCCTCATCGAAGAGGGTGACAGACAAGGTCATCTTGTTG
GAGACCTTGATTTTATTTACCACCTTGGTGGGGTCCATGACAGTGGGGATGTAGGAGATG
GGTGGCTTGGACCTCCCAGAGCTCCTCTCACACTCCTGCGGCCTGAGGCCTTCTGGGCTC
AACTTACTTGACGACATCCTCTCAATTGCCTCTCCAAGGGGCGTAACATAAAATAAGGAC
TTGAAAAAGGTCTTGGGTGCCCTGTGGAGGTTAGTTCGAAAAAGAATTTTTTTTATTTTT
ATTTTTTCTTCTTCAACTTTTAATTCTTGAAAGTCTTGCTTCCAACTAATTTGCGAGAAT
TCTCGATCGCAAAATTAATCGGACTTGTAGGACTCCTCGATTGCCGAAGTATATCGCTCG
AAGTTTATCGCTTAACTTGCTGATCATGGGAGAATTTTTGGAGAGCTTGTCGATCGCGAA
ACCAAAGGAATTTGTCGAACGCGTAGCTGATTTTGGAGAGATCGTCGATCACGCAAAAAG
AACGTATCGCTGACACGAAAAAGTTAAAATTGCCGCTCGCGATAAAAAAATAATTAGTGT
ACCTCGTGTCGGAGGGGTTGGATGTCGTTGGTTTTGGTGCGCAAAGGTCGCACCACGGCT
ATCTCCAGACAGTGACCTGAGCCGTTCGGCGCAAAAAAATTATCATGCAAAACATATAGG
TAAGTTTGACAAGGGTCGAAGAGTTTATTTTTATGAGCTTAATTTGCTCTAATTGTGAGG
ATGGAAGGGCAGTGGAGCTGCTCTTCCAATCCAAACAATGCAAACCAAATATGTGTAGAT
TCTACACACATTTGGTATGTATTTTGCCTTCTTAAATGAAGGAGCTATGGACTCTGGTGT
TCCGGAGCCCATAGGGCAGTGGACTCCTGTGGTGGGGAGTCCTAGCCTTTTGTACCAATG
CAGTGGACTCCAATGTTGGGGAGTCCTTGCCTTTTGGATCAGGGGCAGTGGACTTCCCGC
CTGGGGAGTCCTGAGAATGCTCCTTTTTGTATTTTGCACCAATGGGTACAAAAATGGGCT
GATTCTTGGCCTATGTCAATTTTGCAACTAACGAATCAAAATTTTGCTTACCTTTCTTCC
TTTGCAGTGGTTCCCTTCAATACATTGCCTTTGACGCCGGCATATTTGCAGTGGTATTTT
GTGGTAATTACAGCACATCCACCCAAACATTCACAGATGTACTCTAACTTTGTTTTTTCA
TTCATAAAATCCATACAGTATTCTAACAAATGAACCAACACAAACTCTGGGACTACTCCA
TTGTCATCAAGGAGTTTCATCCTATATTTCTTGCACTTATCTTCAGTGATTCCACTGCCA
AATCCAGTCTCTCGAGATTGCATCGCCGAAACCATCTTCCCCATCTCATTATTCATTGGC
AGTATTGAGTTGACAAGATTTAGATTGTATATGGCTTCATCTTGACCAAACATAATGATT
GGTTTTGCACCGGGATCACTTCAAACACTGACGCATCCACCAAAACCAGGATACTTCTCT
TCTGTCAGCTTCTGCAACTCACTATGGTCATTGACGTGGAATTCAATCATTGCAATGCCA
TCCTCCATCTCATATTCATACCCTTCATTAATGATAGGGTCGTAAGGATCCAACTTGCAT
TCATAAGTGCCAATTCACTTGGAGTAACCGAGATCCATTGTTGACATAGTGGTTCTATTT
TGGCCAAATACTGATGCATGTGGCGGGAGCGTTGCTTCTTCTGCTCTGGTTTTTTGTGTC
CGTCACTGTAATAGCTTTTCTTAACAGAATCGTGATAGAATCCAATTGACTTTACCCATC
ACAAAACAACCTTATACGACAGAGGTTCATCTGTGTATCAGAAACAAAGTTTGCTCTTCG
CAGCCCTAGGTTGCAAATTCCGGAGGAATTCTGGCGGAATTATGCGTTACTCCGGAATAT
TTGCTAATTTTGACAGTAACGTGATTACTGTGATCGCGAGATTACTGAGAAAGACTTACT
TAAGTACTTTGCTCAATACTTAAGGACTGTGACGCCGTGACATCACAAAATAAGACTCGT
TTTGGCAAAATTTACAGTAATATGTCCAGAACCTTCAGTAATTACTGCAGTAACTCTGAT
CAGTTACTGGTTACTGTGTTTTGCGGACAGTAACCAAAATCGGAATTTGCAACCTAGTCG
CAGCCTTGAGGTAGCTGACCGCTTGACATCCTTCCACCAATCTCTGCAACATGTTTGGGA
AGTAACTTTGCTATAATCTCGTCTCTTAGCATGTCCACCACAAAGTTGTCAAAGTTTCCG
TAGATGTATTCCAAACAATCAGCTTTGAACTTGGGCACTAATTCAAATATTAGAGGTATG
GCTTTCTTTCCATTGGCAATGCTTTCGTTTGGATGGGGAAATTTCCCACGTTGGGTCCTA
AACATAATGTTCCAAGTGGCAACAGTTTGCCCCGACTTAATTGTTTGTACTCCTGCACTT
TGCCTTACAGATATTGTTTCGGTACAGACATGTTTAACCCACTGCACACCATCTCGACCC
ATACGTATAATAGCTAAGTCATATGCATTGATTAAATACAAAGATTTAGTTCTTAAGTCA
AATATTTGATGATGAGTCAAACCCTCTCCATGGCCATCAACTATATTTCAATATCCATTG
CAAGTATTCACAGCGTACTTCAGTATATTTATGCGATCATGCAAACCCTCAATGACATCA
TCTCCATGCTCAAACCCAAAAAGTATGGCTGCCTCAGGTGATTCCCAATAAATAGGTTTT
TCATCAAATTGAGCTATCAATTTCTGTGGCTGAGGTGGAGGCAATACAGAATTATTGTTT
TCTTTTGGAGTGTCACCCAGAGCAGGTGTCTGCGTCTGCGTTGGATTAGATACTGATACT
TGAGGAGCGGGTGTCTGCGGACGTGTAGATGCAGGAGTGATAACATCACCAATATCAATG
GTTGTCCCACCAATATCGATGGTTGTCGCATTGCGCATTAAACCACTTGACGGTGATTGA
GTCAGTTTTGTAGGCCATGAGAGATGATAGAGATAAAAGAACTGAACCCTGTGCCTTTTG
CAATTGTGTGGACACCTGGTGTCAAATTCACAATGGTACAATTGATGGTTGCTTGGTTTT
TCAAAAGTACCACTGTAAGCGTGAAGGGACTTCACTATGTTTGCTCACTTAACCTGGGTA
TCATTCTTGAAGAGTTGGTACCACGATTCGTTGCAAATCCACCGGTCGCTGTATCTTTTG
CATTTGTGAGGCTCTTGTGTAATCAAGCCGAGAACCAATCCGGAATGGACTTGGAGTGTT
CTATCCCTAGGCATGGTATTGGGAGGTTTATTGAGCGAGTTGTAATGGGGCCGAACGTCC
CCTAAAAGGTCCAAAAGATGCAGTACACTGTAATGAGTCAGTACAATGTTTTAGGTGACG
TAGAGCCCCAGCAGTTCTGACGTTATTGCGATTACAGCCAATATCATTTTTGTGCGACAT
GGTTGTGTCGTGGAGACTGTTAGACGACTGATGATCGGCACAAGTTCGACAAGTGAGGAA
TATCCAAAAATAATTTGAAATTTACAGGTAATCCCCATGTAATCTGAGGGCGGGGCACAG
CTGTACGTGACATTAGCTCCATGTGCACCTACACACAGGCGGCATTTACAAACCGGGTTT
TAAAGTAGACTTTATCCTTTTTTGGACTGGCTCCTAAAAAATCTTGCACCGGCAGATATT
CTGGGATCTTCTGGGATGGTGCTCGCCTGTGCTCACGACGCTATCGTCATCAGTCGGCAT
CTATCGGCGTGGTCGCATCGTAGTCGACAAGAAACAGTTTCTACGTTCAGACAGCGTACG
GCCAACATGAAATAATGATCAGCTTTCAAGAAATCTCGTTGTTACTTGTTGCCTTCTTTA
ATCATTCCTCGGTATCTCATTCCATCATGCCTTCGTTGATGCGCAGCCGCCGCAGAACTA
GATTCGACTCGGGTTGCCTTTTAAGGATAAATCTCGCATTTCAACCAACACATGGGATTA
TGTGGTCCTCGCGCTGTGGCGGGTACTCTGCTATTCATTCCTCTCACAGAATTTTACCGT
TGGAGCGACCTCCCGATCCATCATCCCTGTCGTCTACACATTCTGTAGACTATGTCAAGG
AAGCTGCCGACCATCTGCGGACTTGGATGAAAAACAAAACGTCGGTTCTATGTCTCACAG
GTGCTGGCATGTCGACTGAGAGCGGAATACCTGATTACAGAGGTCATAGAGGGTCGTATT
TTCAAGGTCATAAACCAGTACGTTTTATTTTTTTTATATTGGAATGTTCCACTTTCACAA
TGATAACTAAAACAATCATGCACGATTGCAGATAGTCCATCATGAATTCATGTCATCAGA
AGCAACGCGTAAACGGTATTGGGCGCGATCTCTTCTTGGGTACTCACCCTTTGCGAATGC
TGAACCTAATTTAGGACACAAAGCATTAGGTACGAGGGCTTAACTTTTTTATTGAGAGTA
TTCCATAGTCGAAACTATATAACCCGGTTGTCGTAATGTATCACTAGCATCCTTGGAAGA
AAGGGGGCTCATCGGGGTAAAGGTGAAGAAGCAGGATGATCATCCTCAGCCCTCAGCGGT
TATTTCAACAATCACCCAAAATGTCGACGTGCTTCATTCAAAGGGTGGGTTGAAACACGT
TTTACATCTACATGGCGTAGGAAATGTTGTGCGATGTATGAAATGTGGAATGACGAGAGA
TAGGGAAGCGTACCATGACGAGTTGTTCGAGTGGAACCAAAAGTGGCTGCGCAAAATCTC
AAAAGGTATCGGAAATGGCGCAAATGATTCTGAACTCAGGCCAGACGGGGACGCCGTTAT
GTTAGTTGATTCATACGATGAAATGATTCTCCCGGGGTGTCAGAGTTGTGGAGTTGCAGA
AATAATGAAAACAGACGTTGTTTTCTTCGGAGATTCTATTCCTCAAGATCGAGTAGACCT
CGCCAATCGTGCTGTTGATGCAGCAGATGGACTCTTGTGCATTGGCACAAGTCTGGCGGT
ACATTCTGCCTTTCGCCTCGCCAAAAGAGCTATAGAGAGAGGTATTCCAGTCGCAATTTT
GAATGTAGGACAGACTAGAATAGAAAAAGAAAAACTAGAGGTGACGAAAGTTGACAGCCC
AATAGGTGAAACGTTACACGAGTTGGTGAAAATGATGGAGAACGAAAAATAAGTATGCCA
TCGACACTCACCCTTGAATAACCAATTTTTATGGTTGTCAGGGGGTTTAAATTAGTTAGA
AATTTTAATGAAGTACTGAAAATATATTATCCTATCATGTCATTTTGGTTGGAGACCGTG
TTTCGTTGCTGCCTGTGATTTACATTTCATACTCTATGTGAATTTTCGTCAGTTGAACAC
TAGGGAAGAAAGCGAATGCTTTTAGACCAGTTTGGATTGCACTTATGAACAAAATTTGTG
GATTTCGATTGTAACTGTGACATAGAAGATCCCTGATCACAACAATCAACAATTATATGA
AAGCAAATCATTCTTCCATCTTCTCTGCCCCCCTTGCCATAACCTTCTCCGCAGCCTTGA
CCCTCCTCGTAGCAATCCTCTCTCTCGCACTGTCCAATACGTTCTGCAACACCTCCTCTC
TCTGTGCTACGGCAGGCGCCAATAACTCTGCATGCTTTTCAATCTCTGCTCGTGCCTGCT
TCACCTTCTCTGGTTTCGCGTCCCTCATTCTATTGGCATGGAATCGCTCCTCGCGACGCT
CCTTTATATCTTGCACTCGTTGCATGGCCATGATAGTTTTCCCCATTAGGTTACGATCGT
ACTTCACTGGACGGTTGCGTCTCTTCTCGAATTCAAAAGTCGAATCAACGGCGAGTTCCT
TGCCGCGTGTCTTACGATAAGCCTTTGTCCATGCCACCTTACGGGGATTGCGCTTTTTGT
TGAAGTTGCGATGACATTTGGAGCGGCAGAAGCGAAAAGTTTTGGAGTCGTTGCGGACAA
AGAGGATGCCGTGACCGGGGTAGCATGGGGATGAACAAAAGTAGCACTTTTCGATCCGCA
TTTTATTTGAGCTGATTTAAGTGTGAATTGTTAGATTGGTGTTTGGTATGTATGCCGATC
CCTGGCTCCAGAGTTTGGTCGAGGCTGAAGTGATGGTAGTTGATGTTATAGAAGAAAAGA
ATGCTTCAGTGACTCCGGGCAATCAATTGTGCTCTAGGGTGGGACCTCCAAATATTGTAA
AGCTGAAAGAGAGAATGGTTCTGGGTGTATTAGGTTTTGAGCCTCATCAATATAAATCCA
TGTAACCAATCTTAATTTTGATTAAGCCGTTTAACTGGAGTTCCCATTTCTGCTTAACAC
ATTCAACTTCACCATGAGCAATTGTTCCATTACGTATTGTATGGTACCCGAGCTTTCGCG
AGTGTCAATTCTCGCCTAATTCTCGCTCCCCATCAGCTCCCCATCAGCCTATTACCACGC
AGCACCACGCTCACCCTGACACCCGTTACCATACCATTAACTTTCCACTGCAACTGTATA
CGAGATAGGAGCACCACGAAATAGCAATTAGAAAACAGTTTTAGTGGTAGGGTGGTGTTT
AGTGTTGGTGGTTCAATGGAATGGCAAAATATAACAACAGCTTTCTTTCGTGGTCCCAGG
GGATGACAGGCTGGTAATAAGAAGCAACGGAAGCGACGTCTCTAATCGCCTGCTTTGAGA
CAGGGGAGGTAGAGACAACTGAAGAAACCCGATGTACTCTCACAATTCACTACTAGTGGC
AACGCCGTCGCCAACATCCAGTGACAGTCATAATGATTCGCTCCATCATAACTACGCCAT
CTTATGTCACAAAAATGAAGCAGACAGAATACGCGACTGTTTACTTCCTTCTCACGAGCA
CGTCAATCGCTGGATCAACGTTTCCTCGTTGAATGATCCAGACTGTGATTCTAAGACAGA
CCGTAGTTGCGTGTGCAGTCCTGCTGTCACGAGAGACTCGACCGCAGGAAATTGTACGAT
TGTTCCCTTGCCAGACGAAAAGGGACGTCGCAAGTCTCGGCAAGGATATTCGTTGATGGT
GATGATAGGAGCTGCCGCGTCACCTGCATGCTTGCCGCCTATGGCACGAAGACAAATTTC
TTGGGCTTGTCGATTGACTCATGAAACGTCACTTGCTGATGGCAACCACGACCTCTCTAC
TTCGGACCAAGATGAAGAAAGTAGCGGCATATGTTCGATTTTAACAGCCGTAGCTGGGGA
AGTATGGCAAAAGCTTGTAACTGCCCATGCGTTCAGCAAAGATCATGATTTGTTGCGGTT
GGACGTTCATCCAAAAAGGTTTCATGCGGAAGCATGCAGAGCATTGCAACTAGTCGCCGG
TGGAAGTGATCATTCAAATTTTACTGAGGACAGAAAAGCATCTGAAGACAACGGGCCAAT
ACAACTGACCCATTCTGCAAAGAATGCTAGAAATGTGGTGTCATTAGTGTTTTGCTCTCG
GCATCAGGTTTACTGGGGAATATCTACAAGCAAACAGCATTGGCACGACTTGAACCAAAC
AATGAATGATTATGCGTCTAAGGAATTGGTGTTAGAAACAACGGATTCAGTAACTGGGCT
TGATGTTGCTGACTACGATGTCCCACACGAACTTCCAGTTTCTCGTGCATATTACAAACT
ACTTCAAGTCTTTGAGGACGTTGATATTTTGAAATGCATATCACAAATGCATGGCTTCAA
CTTCAACAAATCAAACAACGCAGCTGATTTTCCTGTTGACAAATTGATGTCACATGGCTC
AGGATTAGATATTGGAGCTTCACCAGGAGGGTGGACGCAAGTAATGCATGCGACGCTGAA
AATACCTACCATTGTAGCTGTTGATCCCGGTGTACTTGCATATCGTGTAGCTACATTGCA
TGGTGTTCATCACCTTCGCAATGATATTTCTTCAGACGAGACAATACAATATATGGCTCA
GCATGTTCCATTTTCATTGGTTGTTTGTAATGCATGTGTTGATGTGAAAATTGTGTTTGA
AAAGATATTTGAAACATTAGAAGGGGTGCTCTCTCTGTTGAAAAGTCCTGCTATTATGTC
AAAGCCTAATGCTGTCGATTCAGATTGTTGTTTATTTGCATGGCCTCTATGTCTCGTGGT
GACTTTAAAGTTTCCATTCAAGACAAGTCAAAGCATAGATAGACACATGGGTCGCTCAAG
ACAAATCATTACTGATTTTCTAATTCGCATTTCAAAACTTGGGCGCAAAGGCGGAAGCAA
AATACCCAGTATGAGATACAAAGTTTGCCATTTATTCGCAAATTCTGTTTCAGAAAGGAC
TGTAATTGCGTTGCTAGGACAACCTTAAAATTGTAATGATGAATGAGTACTAATGATGAA
TAGCATTGGTTGATATTGAAGTTTTTCCTCCCCAGCAATATCCTCCGGTAGAGATTATTG
TTTGACTTCAAAAGTTGTTTTGGCAATAATACACTGGACACTGGTCACGTCCCTATCTAG
AGTTGTTCCTCTTGATCAACCATTCTCACTTGATTAAGTAGGACAGAACCAAAATCAATG
TTGCAGAGTTGAAAAAAAAACAAGCGGAACACTTTTTCCATTAATTGCAAATGCATCTTA
AGGTGCCCGAGTTAATTTAACTTTTCCCAGTGCACTTTTAGGTGTTGCTTTATGATGTGT
AGTGTAACAATTTTTTAGCAAACGTCAACCCCAAAAAACTGACAGCACAGATAGCAAGCA
AAAATGTCACAACAATGCAAACAACAACCCATCGATCATCTCAAGATCCTTAGTGAATAG
GAAGATCAAATCAGATCAAGTGATAATAGATAAACAATTTGTTCATAACTTCACATCTCC
CTTGTCATAGAAATAAGCAATGGCAATGACATACACAAAGCTCATTAAAGATCTAATAAG
TTTAGCAATCAAACTCTATATCCAAGACAGTCAAGCATGAGTAGGACACCACAACACTAC
TGCCTTAATGGACATTGCAAGTGCAGCCCAAAGATAGACGGTACACCCAACTCACACTGG
CTTCACCTCAGCCACAGAAATTTATTTCCATTGGATTGAACATGACTTCAAAGGCATCTC
TTCACACATTTCTTATGATGCTTACCTTTGCAAAAAATAATATGTCTTACCATATTCCTC
CTTGTCAGAACTTTGATATCATCCTCCACAATTTTATCAAAAGTACTACAATGCATTCCT
TTATTGGATTGGGATATTGATACAACTTGCCATCGTCTGACAAGATCAGTCATGAAGAGG
AATGTACACCGTTCTGAATAAAAAGTGCCCGTGAGAACAACACAAGTTTTTTAATTGTTT
GCTTAACATTTAATGTTAGATCCCAGCAAATTCATTTGAACTGAAACAAGTGGCACAAAC
ATCCACGTTGATTTTTTTGTTCAGTATTCACAATGAAGCATTGTTCCTTTTCTGAATGAC
AAGGTTCAAGAAGGATTCAGTATCAAGAATATGCTGAATAAGATGTTTGGCAGATTTTAC
ACAAGAACCGGGATAACAGAAAAGTTGAAACATTGTTCTCCCTAGTGGTCTCGGAACTGC
ATTCTGGAAGATATCTTACAGGCACCATGATGTTTCTGGAGGTTTTGCCTTGCAGAACAT
AAAGGGACTGAACCTGAACTAATTTTGTATTGCATACACTACAGTAACATGTATTTGTCT
CCACCTCATGTTCATTGGGTGACTGTGTACATTATGTTAATCTGCAATGTATTTTTGTGA
ATATTTTAACCCAGTGCACATGTCTGAGTCATGTGGGCGTGTGATTCTAAAATTATGTGC
TGTGATTAGTCAATTAAGTTGGGATGTGCCAAGATGAACAACATCTTTCATTGTTTTCTT
TGATTTAATCAATTACAAATCAGAGAAGAAACATCGAGTATGTATCAATTTAGTGATTTA
GGTGGTCTCTTCTTTAGTGCAGCAAAAGGGTCTCTCCCCTTTTTTTTAGTGTGCAATTGA
TTTTTTGGGGGCTTGTTGTTTGTTCACAAACATATTTAAAAATATTTATGGTGATAGTTT
CAGTGTGTACATTTCCATGTTCAACATCACCCCAACTTGAACTCATTGTTCTCAAGATTA
AAGCTCAAAGGTCAAAGTGATTGAAAGTCTATATTTGAGCGACTACATCAAATGTATTTT
GCTACCAGATTTCTTAATACATAATATATTACTAAGTAAAAATATTGTCATCAAACCATC
AGAATTGAATTTCTCGCTCAGTCTCACATCCCAAACTCTTTATCTCTTTATGCCTTCCTT
GATATTGATAGCATTATCTTTGTCGTTCTCTTTTTCTATCTCTCATTACTGTTTCTTGGT
GTCCTTGTGTGGTTATCAATATTGGTACCTACCACTACTGCTTCTTCGTCTTTTTCTTCG
TCTTTTTCACCTTCTTAATCATCATAATAACCTTCTTCTTCTTGTTGTTGTTCTTCTTCA
TCTTCTTCTTCTTGTTCTTCTTGCTGTTATTCTTCTTGTTCTTCTTGTTCTTCTTCTTGT
TGTTATTCATCTTGTTCGTCTTATTGTTGTTCTTCTTCTTGATCTTCTTTTTGTCCTTGT
TCTTCTTCTTTCTTCTTGATATTTTTTCTTGTTCTGCTTCTTCTTCTTCTTCTTCTTCTT
CTTCTTTCTTCTTCTTTCTTCTTCTTTCTTCGTTCTTCTTTCTTCTTTCTTCTTTCTTCT
TTCTTCTTGTTCTTATTCTTATTGTTATTCTCCTTCTCCTTCTCCTTCTTCTTCTCCTTC
TTCCTTCTTGTTCATCTTCTTTTTATCTTCTTCTTCTTCTTCTTCTTCTCCTTCTCCTTG
TTCTTCTTGTACTTCTTTTTTTCTCATTCTTTCTTCTCCTTCTTCTCCTTCTTCTCCTTC
TTCTCCTTCTTCTCCTTCTTCTCCTTCTTCTCCTTCTTCTCCTTCTTCTCCTTCTTCTCC
TTCTTCTCCTTCTTCTCCTTCTTCTCCTTCTTCTCCTTCTTCTCCTTCTTCTCCTTCTTC
TCCTTCTTCTCCTTCTTCTCCTTCTTCTCCTTCTTCTCCTCCTTCTTCTCCTTCTTCTTC
TTCCTTATTTCTCCTTCTTCTCCTTCTTCTCCTTCTTCTCATTATCCTATTTCTCCTTCT
TCTCCTTCTTATCCTTCTTCTCCTTCTTCTCCTTCTTCTCCTTCTTCTTCTCCCTTCTTC
TCCTTCTCCTTCTCCTTCTCCTTCTCCTTCTCCTTCTCCTTCTCCTTCTCCTTCTCCTTC
TTTCTCCTTCTCCTTCTCCTTCTCTCCTTCTCCTTCTCCTTCTTCTCCTTCTCCTTCTCC
TTCTCCTTCTCCTTCTCCTTCTCCTTCTCCTTCTCCTTCTCCTTCTCACTTCCCTCTCTT
TCTCCTTCTCCTTCTCCTTCTCCTTCTTCTATATTCTACCTTCTCCTTCTCCTTCTCCTT
CTCCTTCCTCCTTCTCCTTCTCCTTCTCCTTCTCCTTCTCCTTCTCCTTCTTCTTCTTCT
TCTTCTTCTTCTTCTTCTTCTTCTTCTTCCTTCTTCTTCTCCTTCTCCTTCTTCTTCTCC
TTCTTCTTCTCCTTCTTCTTCTTCTTCTTCTTCTCCTTCTTCTTCTTCTTCTTCTTCTTC
TCCTTCTTCTCCTTCTTCTTCTTCTTCTCCTTCTTCTCCTTCTTCTTTCCTTCTTCTTCC
TTCCTTCTCCTTCTTCCTCCTTCTTCCTCCTTCTTCTCCTTCTTCCTTCTTCTCCTTCTT
CTCCTTCTTCTCCTTCTTCTCCTTCTTCTCCTTCTTCTCCTTCTTCCTTCTCCTTCCTTC
TTCTCCTTCTTCTCCTTCTTCTCCTTCTTCTCTTCATTCTTTTATCATTCTATTTGTCTG
TCATTTTCTTTTCATATATTTCTTTCTCATTTTTTATTTCATTTTTTTCATTCTTCATTT
TCATGTTTTATCATTCTCATTCATCATTATCATTGTTCATCATTGTTATTTTTCATTTAT
TTTTCGTTCATTATTTATCATGTTTTCATTTTTTATCATTGTTTGTTTTTCCATCATTTC
ATTTATATCATTTATATTTTTATCATTTTATCATTCTATCATTATCATTCTGTCATTTAT
CTTTTTTTATCATTGTCATTTGTCATTTATCATTTTTCGTTATCATTTTTATCATCTATT
ATCATTATCTATTATCATTATCATTGTCTTTTTTATCATTTTTTATCATTGTTCATTTCA
TCATTTATTTCATCATCTATCATTCATTGTCATTTATCATTATCATTTATAATTATGTCA
TTGTCATTTCTATTCATCATTTGCATCATTTCATGCATTTTTTATATTTATTCATTCCAT
CATGTTATCATTATCATTCATCATCATTCTTCATTTATTTGCATTTATCATTATCAAATT
ATCATTATCATTTATCATTCTATCATTATCATTGTCATTATCATTCATCATTTATCATTN
NNNNNNNNNNNNNNNNNNNNNNNNNNNNNNNNNNNNNNNNNNNNNNNNNNNNNNNNNNNN
NNNNNNNNNNNNNNNNNNNNNNNNNNNNNNNNNNNNNNNNNNNNNNNNNNNNNNNNNNNN
NNNNNNNNNNNNNNNNNNNNNNNNNNNNNNNNNNNNNNNNNNNNNNNNNNNNNNNNNNNN
NNNNNNNNNNNNNNNNNNNNNNNNNNNNNNNNNNNNNNNNNNNNNNNNNNNNNNNNNNNN
NNNNNNNNNNNNNNNNNNNNNNNNNNNNNNNNNNNNNNNNNNNNNNNNNNNNNNNNNNNN
NNNNNNNNNNNNNNNNNNNNNNNNNNNNNNNNTGTCTTCCTTGTCTCTACGAAGTACATT
CTGTCTAGCTAGCTCCAAAATCTTGCATCGGCTGCTAGTACAGCTGTTTGCAGGAAAAAT
TGACCTTGTGTAGCCTAGTACAAACACCTTAAATACTAAGTTATTTTTTCGTATCTACCA
TCAACCTAGACAAATTGCATAACCACCATGGGATCAGCCACCCCAGAGTTCATTTGCAGT
GGACTCCATCTATGAACATTCACAGAAGGACCTAAAGGGCTTCATTGCTTATGATACACA
TGTAGGGCATTTTCAGACCTTTAGGTCCTTCTATGAATTGCTTGAATTCTATATTTTCTC
CCTCACTGTGAATCGAAAAATAATGGGTGCAACTATTACAGTCTCTAAAATGATTACAAC
AGCAAATGGATACGATAATGGGGAAATTATGAAGACATTGTATAAAGCATACTGTCTTGG
TAATTCCCATTTGTTAGCATACTCTTTAACGGTCAAACTTTGGGAGAGGTATTTTGTATT
CAGGACAGTGGGGGATTTGATAACCCTTCAACATAGGAGGGGTGGCATGACGCCCGCCAG
AAGTACTGGACCTAGATCAGTTGAACGAAAATCTCATGGCAGCTGGCGACTAGCTTTCCT
AGCAAGGGAACATAAAATCTGGACCTGGTTCAGTGTGTAGTTTTACAGTATTATTGCTGG
CAGCTGGCAACTAAACCAGGAAGATGACGTCATTTGGCCAATGTGACGCCAGTCAGATTC
TTGAGATTTCCAGAAAAACTATTGATTCCTACCAACTTAAGTTTCTTTTCGCCAGAAGTA
CTGAACCAGGTTCAGTTCTCAACTAGTGCTGGCAACCAGCAAATGAACCAGGTTCAGTAG
CAAGTCTTACTGGCAGACCAGTTGACTGAACCAGGTCAAAGCTAGTAGACCTAACTAGGA
TGCCACCCCTCCTCTTCAACATGATGTATAAAGTTGGCCTGGCCCTTCTCGGCTAGGAGC
AAAACGATTCATTAATCGTGCCAGGTATGAAAAATTAAAAGACTACCATACGTACAATTT
GTACCGCCTCTACGTGAGGTCAGAAATGTCTGCAACAAGCTGTGGGGTCAAGGGAACTAC
GTTTATTTTTTAGGTGATTAGGTTGTTTCCATAAAACAGAGAGATTATAATATATTATTT
TTCTAGTGTTTGTAGATAGGAAATAATATATGCCGACATACATAACACATGATTCTATTC
CATGAAACTAGTAGGTACGGTATGATATGTGCCCAAACAATCGTATGCACCATACCATAT
ACAATACACTCATTATCATGGGCGCACCGCATTACTTATACAATACACACTATGGTATAA
TATTATGGAACGATATAAGAGGTATCTCTAGAGACACACAAGAACACATCGGTAGAGTGT
ACATCGAACAATAATATATATTATACATATATTAATACTTATATCATGAAGTACGTGATT
CGTTTCCGCCAAAGTCATTCACAGGTCTTCCGGTACAATACTTCGTCATCCAACGGTTCG
TGGCTACGATGGTTCTCATGAGGTTATCAGCACATTCGTGTGACGTGGCGACAAACTGGC
GATGACATACGTGAACAGACACGGACCGGCTTTTAATTACCTTTAATGGTGAACTGAAAA
GCCAATCTCCAAAAGAAAAGCCAATCTCAAAAAAGAAAACCGGATACCATTTCATTTTGA
CGTAGGAATAGTACGAAGATTGGTAAATGCCAAAAGAAAACTAATTCTCCAAAAGAAAAC
CAATCCCCAATATATTTGCCGACCTGGATAGGTTGCTATTTTATTTAAGCCTTAATGACG
AAATCAAGACTTTCGTGAGAAGAACTATTCCCTATTAGATCGATTTTGAAAAAGAATAGA
TCTAATCTGATACATGCCTAGGACGTGAAGTCATAGGTTAGTAATAATCGCATAACTTAG
ATTTTCTACATTAGAAATAGATTTTTGAAGTTAGATTATAAATTCTATTCTAGAGATGTG
ATTTTTCTAAATCATACACCCTAGATCTAACAAATTTTGATAATCTATTTTAGCGAACCT
AGTAATCTGTTTAGATTCAAATTCTGCATAATGGATATTAAATTAGTGTTGCTATATTAG
ATGTAGATGGTATCCATTCCTCTTGGTGCCTTGCTAAGCAGTCGTGTCTAATATTAATTA
TAATAATATTACCTAAGTAATTACTACTTATAATTACTTTGACAAATAATAATTATCTGT
TAACTACTACCATACCCTACCACTGTACACGGGAAGTTGGAGCTTATTAGGCACATATTA
TTATCTTTTAGCGAATAATTTATTTTCTTGGTGTTCCCTGAACCCCTGTATATTTACATG
TGTATGTATTCAAGGTTTATCAATTATCAAGGAGTGAATAACAAGAAGCGGGCAATCGTA
ATTCTTGATTAGGATTTCCCCGGTTACCGATCAAAAGATATGACACAGAGTGCTGGATTT
CTTGGCTAGCTTACGTGTGAAAAAATTAATGCCTTTTTCCTTTCTTCCACTTGAAGCACC
GACTACCATTTTGAACTAAATCGGTACCGTATGTCGTAATGCAGAGCACCCTTTGTTTTT
TTTTGTGAAGCGTGTTATTTCGACATCAAGACACCACAAGATCTGAGGCTGGACCTCTTT
TGTTTCTGTGCATTATCGGAATCATGAGTCATACAGTATGAGTGCCGTTTAGAAGTGATC
AAAGTGTGTAGGCGGATATTCAACCATACAACACGATTAGCAAACGTATTCAATTTTGTT
CTCAGACATTAGTCTAATAAATTGGCAATTGTTGTTATTGCCAATAAATTTTCCGTGTTG
CTGACAGGAAGACAAGACATTTCGAAGTACAGGGCGTTCTTTTTCATTTTTGTACACGCC
TCCTGTGCCATAAGGCCATAATATGACATATCATTCAAAATATCGCTGTGCATTAAGTAC
ATTATGCTGCTGAACAGGCATTGCCATAATTACGAGCTTCCGGCTCACAAATTATCCTTT
TCTGAATCATACTTGTCACGAAGCAGCACAGCACCCATCTTTGACGCAATATTGGTAAAT
GTCTTATTCCACCATGTGTACCGAGCCGGAGAACTGCCATGATGATGTCTCCACTATTCG
AAACGGTACCCTAATTGCAACCAAGTTTGATAAACCATCGTACAAAATGAACCTTAGCAG
CCTTGACTCGTCCACCAAGTTGGCCGCCTTGAAGGCGAGAGATCCCTTTATGTACTTTTC
AATACCAGCCCTTCGGAATTCCGCTTTGCACGGCACGAATGTGAATATCTCGTTGCTAAA
ACGCGATGTGAAAAGTGGATCAATTGATAGAAAAGTAACACGACATACAAGAGTTTCTGT
GGAATGCCATGCAGACCTCCTTATGGAACGCCTGTTGGATGAGTATGGTATTCTGGATCA
TTACGAGACCATGGATAATGATGATGATTTATATGACTACTTGCGCTCATGTGAGAAATC
AAATCGATGACCTTGTGTGACCTTAGCAAAATCTCTTGAGAGCGATAATAGTGCTTTCTT
TTCAGTTGGTGGCATTAATTCATATAAACCAAACCCCACAGAAACCACATGCTATCAACA
AATACTTCGACAGTGACCGCTTACTTACGAGAGCTAGTTGCCGCACCCCTGAGGTGCCAC
TTTATTTCTCTCGGAAGTGAGGAATTATCACTCTCGGAAATGTTTTTTTTAGAGTGAGAG
CATAGAGTTTGTATGTTATCCTTTCGATTCAAGAAGCATTCAACTAGCTTCTTGGGATAT
ACACTTCTTAGATAGCATCAATGGTGCTTGTTTTTCATCGCTCGATGCAAAAACTGCCAT
GCCAATTAAAACACTTCTTCTCATTTACTATTTTCTTGAATCAATTGTTATGATTATCGA
TAACTGCTCAGTAGAAGATGATCATTCGATTGGCTAGAGAAACATCACGTTCAATCAACT
CTATTGTTACTAAACTTAGCCTGACATGCATTGTATAATGATGAAATCAACCTGAATTTC
CATGTGGTTGGTACATTTTTTCTTGCAACCATCATCACCAGGAAATCTAGGCACATCCAC
TCCACTTCTATCTACACCTCACGAAAAGCACATACTCCCCCACATGATCATAAACTAACC
TCCACAAACGGATCATCCTCCCCCGTAGCCGCCTTCCTCAACTTCTCCAAAGCCCCACTC
GCCACCCCCACCACCTCCTCCTTCGTCATCCCCATCCTCTCCCCAATCTGTCCCGCACTC
CATCCCCTCCCCCCAAACCTAGACTCCACCAACCCAAACCGTAACTGAATCACCTCCAAT
TCCACCTCCGTCAACGTCTCACATAGGAAATCCTCCAACTCCTTCGTCATACGCAAATGA
TGTGTATACAACGCGGGATTATTAATTTCTTCCGTATCGCTAATGACATCTCTCAGGGGG
GCCACGATTCGTTCCGGGGGTTGCATTTCCCAATCATCCTCGGGAAGGATACTGTTCCTC
CCGTCACTTTCCTCTGGAATGGTATCGACGCCACCGCCGGTCCCATCGTCTTCGGTGAAT
TTGACACGTGTCATACTCCCCGCCCGGGTGGGATCGTACACTTCCATCCCGTCCTCGACG
CTGACGAAGGTTTCCATCCGTCCCACGATGGTACGATGCAATTTACGATAGAGGGCTAAT
TTTTCGGGGGGGATTTGTATGGCGTTGGCGACTTGGAGGAGGGAGGGTTCGCTTCCCTGC
GTTTTGCGGAGTTGGGCCGCGGCGGCATTGGCGGATTGGAGAGTCGTTTGGAGGGTTTGG
GGGAGGCTTATGGGACGGGAGGTGTGGGCGATGTAGTGGAGGAGGGCGGATTGTATGGTT
TGTTGGGCGTATTGTTGGAAGGTTGTCTCTTGTTGATTCTTTTGTGTTTGTGTTGGCTTG
GAGTGGGATTTGTAGTTGTTGTAGGTGGACATGGAACGGAGGAGTGCCACCATTCCCTCT
TGGACTAGATCGTTGTAGGATACGGTTTGTTTGGCGGTGGAAGACGATGATGTTTGCGAA
TCGGTGGTAATGGAAGAGAGAATGTCTCGTGCCGATTCGTCCACGAGGCGCAAACCGTCA
CGAGTCGAGAATTGTTTCTTCATGGCAGTGGGCGTTTGCGCATGACACTTTTCCCATTCG
AAGATGGCTTGCGCCAGCTTGCTGTTGACGTGGCCTTTGCCGTCGTCGAGAATGGATTCG
AGGGAGGTCGTGCTGGGGGAAGTCATGGAGATGGTCCATTGTTGGGATGGAGGTCTCGAA
GGTGACTGGAAGGCTTGCATGCCGATGCAGAGTGATATTAGGATCGTGGATGACAGTGGA
TGAGGCATTTTCACGGATTTGTTATTTTGGCTTCTGCTTTGATACTGTCCTGTATTGTGA
GATATTGCTTATACGGTGGTCGACTACCTACCAACTGGAGGGAGAGAACGCGAGAGAACC
CGACGAATCTAAAGAATATTTTAAGTGCAAAATGTTTTATGAGATAGTATTCCCACAAGG
AAAATGTCTCGAGATCACTCCTCTGTGACGTCGTGTCTCTGGATTGGAGCAATGTCAGAG
ACGAGAATTCGGCCTGTGTCTATGAGTAGAACAATTGGTCTAATGGGGGATCAGGCACTG
CCGAAGGTGGAAGCGAACGTCGTGGTATGGTACAATACAATACAATACAAGCTCATGGTA
AGAATACACAAGATGGGTTCTGATTTGTCTGATGGGTGACGGGGATAGGGGCCCAGCTGT
CAACTTCGAAAATGGCGCGAAAGTGGCGACGGATGGACGGACGCGAAAAGATATTTCGAA
GATACCCTATGTATGAATTCTTGCATAGGGTTTCTTGTGTTGGCGAGTTGCCTCCAACAC
AAAAATTGTGCACAGAGTTTCAATGATGTCTGAAAAACTCGGCAACCTTGCCAACAACAC
AAGTTTAACCACTACACATTCCATCTCATCACTAGCAAATCAGCGTTATTTATATCCAAC
AACAATGGTATTCCCACCCTCCCCCGAATCCCCCGCAATTCGCTTCCCCCGCACAGGGAA
TAATTCCATATCCAGCACACCCCGAGTGGGGATGTTTGTCTCCCACGACGATGACGATGA
CGTTTCGGTCTTGACCTTTCATACGCTCGGAACGAAGGATACCATCACTTCTTCTTCAAT
GGACAACTATCATAACAATGATGCCAAAAATGGTATTACCAATAGCAGCAGCGGCAGCGG
CAGCGGTGGCAACAACAATCGATCGATGAATGATGACGGCGCGAGGAGTAAATCGATATA
CGATACACAGAGCCGGGAGGACGACGACGAAGAAGAAGACGGTATAAAGAAAGCCTTATC
ACACATTTCGGAGGAGAGTCGAAATTCTTCATCCTCTTCCCATGGGAATCAAAATTATCC
GAAAAACAAAGAAGGCATCGAAGAAGAAGAAGAAGGTTTTGATGAAGACGATGATGCCTA
CGATGATGAATCTCTCTCACTCGCAGAATCAGTATTGGACAATGCCAACAAGGTATTGAG
TAGCATAGGTTCCTCCTCCTATTATTCCGGATTGAGCACTAGGTTAAAGTCAACCAAGGT
ACAGGATGATGGCTACAATGCACCGTCAAGGCCTCGTCCTTCTCCAATGAAGCTCAGTGG
TTTTAATGTTTTGAGTGAGAAACCTCCGTCAGTGAATATTCCTCGAAGAGCAGCAAACGA
AAGTCCCAGGAATACGAGGTACGGCAATGACAACGTTGGATGCACGTCACCTCGCCACCA
CCAACAATCATCCTACAACGACACAGTGAATGAAAACTCCAACCAATCCAACTTGACTGT
GAGACACAATCATTTTTACCCGAAAGCGTCGGGTTGCCTGGGCAAGGGCGGCAAGCTGCG
AAAAATACAGGAAGAGACGAGGCACTTACAACAATTATTGAGAGAGAAGCAGCTTGAGAC
GAAGTTGGCGAGGAGTGAGTTGGATGCTGCTATTCGAAAGGCTAGTGAATTGTTGAATTG
ATGTTGTGCTTGTGCTTTGGAAACGTTTGTGGATACTGGTATGGCGTTTGAGGAGACTCC
ATGTTTAATGAGGACACTAAGGGTTGGAAGTCGTATTATTTTGTGCTACTAAAGCTATGA
TTTCGATTGTTGGCCAATTACATTGAATACCATATTTGTAGAATATTTCTTGAAAAGACG
AAGAATTACTTGAATGGATCCTTGCCAAACTAGCTACAGTTAGAGAACGTCTTTCGCTAT
TTTGTGTGTGCAATCGCATCAACAACACCGAAATGCCTCCTACTCCTTGCAATGGCTTTG
GGACAGGAGAACAATGACAGGTTAGGTCGCAGGTTGGGTCAAGTAGAGTCGAAAAAGTAT
TGGACGATGCCTTACCAACGGCTGTCATGAAGTCATAGTTCTTGATAGTTTCATTAGCCC
CTCTTTCCATTAGTAATTTCGCGAGATCGGCATTGCCATGAATAGCGCAGCGATGCAAAG
CAGTATTTCCACGCTTATCGACCGCATTGGAATTTGCACCAGCATCAAGCAATGTCGTTG
CACACTCTATGGAATTTTTCTCGCAAGCAATAAGCAGCGGCGTGCATGCCAGTTCGTCGC
GGTGGTCAACAGCCGCACCATGGCGCAACAGTAGTTGAACTACTTCATTGTGACAATTGG
TGGTACCTAAAATCAAGGGCGCTACTTTGGAATCAGCATCATTTACTGCGGCGTCTCCAA
CCGATATCATCAGCTCAGCGATGTCAGTGTGACCTTTTCCACATGCATACATAAATGCTG
TGTAGCCGGTCTCGTCGGGCACATTTACGTGGACCCCTCGAGACAACAGTCGTTTGACCG
TTGTCTTGTCTCCGCGACATGCTGCTTGTTGCATGGCCTCGGTCATATTCCCCATGGCTT
CGATATTTTCAAGGAGTTGGGATTGGCTATCATGCTTCGATTTCAGTCGTTGAAGCTCTA
ATTTTAGCTTTGGGAGACGCCTCTTGTCGTCGACGTTTATTGGGAGATCTCTTCTGGGAT
CTGTTTCAATATCATTGATGGTGGCTTGCAATGTCAATATTTTGTTTTCATCCGTAGCGC
ATTCCTTTCCTAGTTTGTTGATTTGCAGATCATTCTCCAAAGTGTGGTATCGGTCTCGAG
TTTTGGCCAGCTCCTTTTTATATTTCTCTGCTTCTTGACGTGACTGTTGTTCCCTGATGT
GCGCCTCCAGAATTTTCTTCTCGTTTTCTTCCCTCTGGTGATCAGCTTTGGCTACCTCAC
GGTTCGCAATCTCAAGCTGCTTGCGAAATTGTTCGATTTGCGCTTTGTAATATGTAACAT
CATTGTTGCTAGAGTGCTCTTTGCTCATGATTACTATCGACCGCAAGTTGGTGAGAGGAG
TGTTGATTCGCAGTGTGTGCTCCTTTGTCATGCAACATGCACTTCTGATTTCAAACTCAA
TTTTCGACTTTTCAGAAGCTACATGACGGTCAATAAGGCTAAGAATCTGGCACCCTGTCT
ATCAGACCGACACGTCGCCGTCAATTGAGGTTGACTCAATAATAGGTGCTATGGATCCAA
AGAACAGGGCCTCGTCAACTGATTTCAATATAGTATCAATGGAGGCAAGGCTGCGGAAGG
AGAGAGTAACATGTCAAATAATGATTACATCGAAATATCAGATGAAGTGCTATATGAGAT
ATGGGAAGCTGCTATTAGAATGATACATAATTCTCATGACGAACATCGCAACCAGCGGAA
TACAGTTAGAGGCACTTCGGGCACAGCGACTTGTATTAGCTGATAACAAGAAGTAGAACA
AATCACTCTTGATTTTCACTGGACGGAGATGTTGTGTGTTGGTAGATAATGAGTGTATGG
GGCAACAACATGCAACGAAGATGTGCTTTCGACAAAATTATGATCTGATTCAAAGTCTGT
GCCCTACAGTTGTAGCAACAGAAAAGTGATACTTAGAGGTGAAGTTGTTCGAGTCAAGCA
TTCAGTTTACCTTATTTTTCGTAACCTGTTCACATCCACATTGTGTAGAGTAAATGCCAT
GCATGTTGATAATGAACAGATTGCCATTGCATACCGTTTTTAATTATCTTGCTTCGTTGC
AACAAACAATACTCTAGACAATGGCTCCTTCATCAGCTATGTTTGGATGGTTTCCCGAGA
TTGTAAAAAGGTTACTAGCTCGACGACAACGATATGTCGAGCTTGATGAAAGCGATAGTG
AGTCGCTAGAAACGTCATCGCTGTCGACGCCTTCACGATCACCACAAAATTCCCTCGTGG
CTTTTGTCACGACTCATTCTCTGACCACATGGCGCATCAAGCCAGAAGAGAGGAGACACT
TGGGACTCGGCAAAGTTTCATCATCGACACATTCTCCGTCTTTGTGGGGGCGCTTGCGGT
CAGCATTGAGGGTTGAGAAAACACAGCAAAGTGATGAGAGTACGTCCCGTATTGGCATCG
CAGAGAGTCCAAGACAGTATCATGTCGCTTCGAAAGAAAAACGAACACCAAAACGACGCA
CATATCATGTAAGAGGAGGAAAGACAATGTACCCACCGCGAGTTCATTTCAAGAGGAAGT
TGAATAGGTTAATAACAATCTCAGAAGACGAAGTCTTCGAAGAAGGATTGCATGAGTGCT
AACCTACTATCAACACTCCTCCTTGCTCCGTCTCTGAACATTTATAAAAGGTGTCTATGC
AATTTGTTTCGGTAGTATACTATAATGAACTTATGAACTGTTAATATAGTTCTGAAAAAC
GTTGTAGTTGTGCAACTATCCCAGCTCACCGATCTTAAGTTTACTATCTTACATTGCAAG
CTTCAACAGAATCGTTGACTCCTCAAGGCGACATAAAGTCGTTCCATTTCAAGAATAAGA
AATAATACAAGCCAATCACAAATGCTATGGAAAACACTGTCAGAGATGACCGCGGACAAA
AGATAGGATAAAAATGCAACCCAAATCTATCCATGACGAAGAAGTAAATGATGGAATACA
ACATAACCACCAAGTAGGATACCCACAAGTCCGAAAGAGTGAACAGCCGCACTCTTTCAC
CGCTTAGAATGTTGAGATATGCCAGAGGTAGGTTCAACAAATGAATGTTTGTCATGAAAA
AGCCGAAGTTGAACTTCAAAAAGTTTTTTCGCTTCTCTCCGGGAGGCATTGACACGAAGT
AAATGATGGGAAGAAGGATCAAATTCCAGATGGTACACACGACTGTAGCGTTTGTGATTG
TGACAAGTCTCAATGAGGAACCCAATGTCGCCAGTCTCGTTGAAAGGTGATTGCTCTTCT
TGAAAATCGCCCACGCACAGAATTCGAGCCCAGCACGTAATGTAATCAGCATCCATGACC
ATCCGGTGAATGAAATGAAGAATGCAGCAACACTTTGCATTGTTAATTTTGCATGGGCAA
TGACTACTAAACCCCACAGGGAAATAGACAAATCTACCAACGTCGTCTCGGGCATTCCCA
TGAAGTAAGGTTCTTCATATCCCTTTTCGTAATTGATAATTGCCGATGGTTCAAATTCCA
ATGGTCTCGGTCTGAACCAAAAAAGAACAGTATAAAACGACACCAGCGAAAGAGTTAAAA
GAGGGCTCCAAGGCCCTACACGCATCCAGAGTGGCAGCCAGTCAAACCAACCATTGAAAG
AACCATTGTTGTCGTAAATGAGCCATCTGAATTTTGGTCGGACAATTTCTTTCTTAAAGG
GAAATACGACTCTTGACGGTGGTACGGAGTCGGGCCTGCGACGGATCTCGATTTGGATTT
ATCACCAACCCGATCAAACATTGTTCAGTCGACTTTTACGTGATGTTGTTTGTTAAGGAT
GCGTCTATCGCCCAAAAGAATCAATGACGGAGAGAGGCAAAAAATAAATGAGCGGTTAAG
CGAACGACACATATATAGAAAGGCATGAGGCATCAATTGTTAACACATTTCCTCAAAACA
ACGAGCACGCCTCATTTTCCCATCTAAAGCGATGGATGTGTGCGCGTAAGGAGTACGATG
ACCGAATCAGCGTCAGGAGAATTCGGAACGTTTTACCTCTCAAATCTAAAACGAAAACAC
TTTGGATTCTCATCTTGCAACATAGCATCAGCATACCTCGTCTGGCAATGCGGGCGCCAC
AGTCTGCGACACTTAATTCGGTGTGGGATGAAATGGGATAAAAGAAGTTAATTGGGCGTG
TTGTTGACCTGTTACGCGGATGGAGAAGAAAACTAATGAACCATCCGAAGAGGATCGTTT
TTGGATTCCATGAGATTCTATGAGGATTCTATGCTGATTCTATGGTACAATACCATACAA
CCTCCATACAACCTATCCTCTGGACATAAAGAACATCACCGTTTAAAAAAATACTGGGCG
TACATCACCCAAGATCACCCACATACCGACCAGCACAATAGCCGACCAGTGTATTGTATT
AGATTGTATTGTAATCATCTCCTCATCAACTCTCCTCAAGTGTAAGCTCGTTGAGCTACA
ATAGGCCACCATGCCATCCGCAAAGCCCCTCTAATTAAGCTGTTTGTGCGCATTTGATCG
CTTAACGAACAAGTCGAGGATACGATAATTGTCATATTTCCACATTGGGCTGCAAAAACC
ATGAATAGGTTCACATTCACACTCGAGATGGCTGATGTTCTCGCCAATGGAGTGGTCAAA
TGCGTGAAACGAAACAGGTTTAGCCCCGTTGTGATAAATGTTGTCGATCACAATGCCAAC
GTGCTTGTTCAGAAACGAATGGATGGATGCGTCCATGCCGGAATACCCGAATTTAGTTAT
GCAAAGGCATACACATGTATTGCAATGAACCTTTCTTCCAGAAGCTTCCGTGACAAGTAT
ACCACTGAAAATAATCCTTCCAAGATAGCACAATTGAGTTCAATGATAAGTGTTGCTGGC
GGTGGAGGGAAAATGGCATGCTTTCCTGGTGGAGTGCTGCTCAAAGACCAAAACAATCTA
GTTGTGGGAGCAATCGGTGTTTCTGGCGCGTCCGGAGACGAAGATGAATATGTTGCTCTG
AAGAGCGCATGGGAATCCGGGTTACCGTTGAACACTGAGCCAAACGAGCATAGCTGTTCG
ACCGCGAATGATGAATAATTCTGTCGCCCAGTGGCAATATGATTGAATATATAATACCGT
CGATTCATTACTTATCTATCAAAACAACGATTCATAAGTCATAAGTGACAGGTATGAAAC
ACTTATGCTACAACTAAACAAATTCATATATTTGAGGTTAGTTCTCTCTACCTCTAAGCT
TTCTTAGTCCTCCGCCACTTTTTCTCCTACATCCCTGATCCAAAAGAGATTCCTTAACGA
CGTCATCCTCATCGGTGTGATATCGCTTTTGAATAAAGTTGAACCTAGCCTCGCAAGTAT
ACGAAGTTTGTTGCCAGGTGCATTCAGGACAGAATTCATCAATACCCAATTCCTTTTCAA
CAATTTCTTCAATTAGCTCTTCCTTTTCTTCTGTCTCGGATGCTTCACTGGACAGCTTTA
GTGGGGTGTTGTCAATTCCCTCATCTTCTGCTATTTGCTCGGTTTCTGTAGCTGAAAGGC
TTTCCAATTCTTGATGCTTCTCTTCAATCAAAAGTTGTGCCTGATCTATCTCATTATCGA
TAGAGTCGCCTTTCCTCCTGCATCCCTGATCCAAAAGTGATTCCTTTACCACGTCATCCT
CATCAGTGTGATAACGCTTCTGTATATACTGAAACCTTTCGTAACAAGAATATGAAGTTT
GTTGCCAGGTGCACTCTGGACAGAATAAATCAATACCCAATTGCTTCTCGACAATTTCTT
CAATTACCTCATGCTTTTCCTCGTCAATCACTTTTTGGGATTTGAAAGTGGAAGCCTCGG
CGGCCTTTAGCGACGTGTCGTCAACTCCTTCCACTTCTGCTATTTGTTCCGTTTCGGCAG
TGGATAGGTTTTCTAATTCTTGAAGATTTTGTTCGATCAAGAGTTTTGCTTCCTCAATTT
CTTTTTCCAGTGATTCCTTCGTCTTCTCGTGCTCAGTTGATATTGTTGTTGACGTAGACG
CTGAAAGTTTTGGCGTCATCTCTGGTGCTGATGGTATGGATACACCCTCAGGAGAGTTTC
CTTGATTCTGGCTCCGACCTGCTCCGGGTATGACTTTGTAGCCATGCCCATCCAGTGCGA
GCAATAGAGCCACAAAAGTTGAAATCGTGCATAGAATATGGCGAGCATCGAATGGTCTCG
AGGAGAAATAGCTGTTGCTCTCGGTGTCGGTAATGGAGGATTGAATGTTCATCGGCTGGA
GGTTCGCCATTTTAGGTGTTTGAAGTGACCATGAGGCGAGATGGCTCAGTGCTGTCGGCA
GCTATCAGCTCGCTGTACAATGACGGCACGTATGCCAAGCAGCGCCCTCTAGAGTGCAGC
ACCAGGCAGCATTGACGGGGCAGGAAGGGCTTGTCTAAAAGCTAACCCGAGCTCTTTGGG
AGCTCTTTGGGTGTACCATAGTTGGAGGTTGTGAGAGGTTGGGAGTACAATACTTGGGAG
GACCTATGACAACTTCTGCCCGGAGTGTGTGGTACCCAGGTGCATTTTCAACTTTTAGTT
CCGGTCGTCCGGCACTAGCAAATGCCTAGTTGGGCCACTTTTTTTGGCACCTGAGTACCA
TTCCTTTATTTGTTTAACAATTGACGGGCGGGTTTGGTATTGTACCATACAAATGTCATT
ACAAGCAGCCGCTGCAAGATTTTTTAGCAGCAGTCAGAGCCTGCAAACTGGAAGAAATCT
TGTTTCACTAAATAAAGATAACAGTGGAAGCCAGTTAGAACTTTGCTCGCATGGCGCACA
TGTCTGAAAGCCCTTTAGTCCGCCCTTGGGTGTGAGATAGATACTTAACATCAGTAGTAC
AAACAAATATAAGACTGTAGAACCCGATATCCCTAGGTGACGTCACAAGACAAAAAAGTA
TCATTTGCCGGCCAGACGGTCAAGTCTCCAGAACTCGAGACTGAGTAAAGAGCAATTTTC
ATTTCAAACACCAGATTCGTTGTAACAGGCGTTCTCCCCGTGTTTTTCTGATTACAGCCG
TTCTCCTTGCGTTTTTCTGACTACAGCAATGACCATAAGCCAAAGATGGCCAACTGACTC
CGCGGGGGGTATCTTTCGTCTGTTTTTGGTGATTCTCCGTGACGTCACCTAGGGATATCG
GGTTCTACAGTCTTATATTGTAAGCGTAGTCATGTTCAGCTCATGTTCAACAAAATATGA
CTAACATGTGTCGTGAGTGTACTTACATGTTTTAAGTCAACTAACGAGGTGTATGTAATA
AGTTGTGAGCACACAAATTCACTTATGAATATTGCGAGAAATTAGGTGCCATCATTTTAT
TTTCATTGAAGTTGATACATGTAAGTCTCTACTTAGAGAACACTAACTCTAAAAAAGCGC
TAACTGCGTGTTGTTGTGAGTTCAACTCACAAGGCGTGACACATGGCCTTCAACATGTCG
TCATCTAAATAGACCCAGACAATTCACTGAGGCCTTGTTCCCAGCTGACATGGGTGTACT
CTGCTTCATCTAGCAGAGTGAGCATGTTGCCTATATGCACATGGATAAAAAAGACCAGAA
ATGATTCTACAAGCAAGAGGCACAATTAAGCTGTGAGCAGAAACCCACTACCATGTCTCT
AATCGGCAACTCAAAATAGGGGAACTAGGCAGTCCCACAAAGGCTTAAACCCTAGAGGGT
GTGAGGTGTGGCCATAGGTTCTAAGACTTAAAAGCCCTTATAGATGTATTGCCTTTTGCC
TTTCTTAAAAGAGCATGTAAATAGATAAGCTTTTGAGGCTAGAGAACCCGTTTTATAATC
ACAGGATGCAACTAGGTGCTGTCTTAGTGCTCAAAGTCACACTCAATTTTTTTGCACTCG
AACCAAGTTTTTGCAAAACAAGATATGAATCTTATTGTTGATCTCATTTCGACCAAGTAA
GTGGGAACCAAATATGTATTTAAATTGTGAGCACCCACATATGTGCAAAAGAAGTTGTGA
AAAAAGTTGTGTGATGGGGCCGATCATCACAAATAGTTTTGAGCTCACAACTAGTACATT
TGTGTGAGACGTCTCCTGGTCATTGGAAAAGATTGCGTGAAAAAAGAGTTGGTTTGGAAA
TCGCAGATATTTGCGTAGGGCATGGGGAAATGTGTGAAAAAGGAGTTGTGTAGAGTGCAA
AGACAGCAACTCAAACGACTATCCTATTTCTTGGATGGCAAGGTCTGCGCATCTTAAGGT
CAAGACTCCAACAGTTACAAAAATGTCATTTTCACACACTTAACTCATGCTTAAGAGCCA
CTTGTCATAACAAAGTGATATCATTATTCATCCCCATCACGGCAATATGTATTGCTCCAC
GTTACTCCTTCCCGCTCTCGAGTTAAATCAATTTACATCAAAACTCACCACAAATGAAGT
GCACTAACACTGCCATGAAAAAACTAATTCCTCTACAGTACAATTCCAAGTACAAACGAG
TACTTTGGTAGATCGGAGGGGATACCAATAATTTTTTACATGTAACAGGCACTTACTTTC
AGTTCATAGAGATATGTATCTTTGAACAGTTTTTGGACTTGTCATCTAAGAAATAGGGTA
GAGATATAAACGTTACCCTCTAGAGTAGGTATTACATATATAGAAAAAGAATACTAGGGT
CTAGACTACTCCCTAGCTAGTTCTGAGACTATTTTTGAGGCCTAAAACCAGTACTCCTGA
GTCATAAAAAAGGGAAGAGTCACATTAAAATGACCGAGCGATCCCCTTGAAGTTCTCGTC
CCACTAGTCAGTTAACTCAAGCTTTCAAGTCATTTTTGATTATTATGACTAGGTGGCAGC
TGGAATTGCGCCAAGTTCCAAAATGGGGCATAGGTTTTTATGTGGAATGAATAGTTTTAT
GGCGAGGTCAGGTACCTATCCCAACAGTTTTGCAAGATATAGAAATATTGCCCAAGTTTG
TTCTGAGGATGAGGAGGAGTTGCATTCAATCAGACTTTTGAATTCGCAAAGCCCTGATAA
TATGCAGTACACGCGACTCATAAATTGACCAGTCTTGTCGCGAGCAGCCCCTCAACGTGG
GGGAAGTCGCGGAACAGCCCGCTGACGAATGTGGTCTAGATCAGCCTCATGATCGCGTTC
TGTCTATTAAAATGATCGTGATTTTGTTTTTATGTGGAATGAATATTTGTAGGGCGAGCT
TAAGTACCTATCCCAACAGTTTTGCAAGAATGAGGAATATTGCCCAAGTTTGATTCTAAT
GGTGAGGAGGAGTCGCGCGCAAGTAGTCGTTTTTGATTTCGCAAAATCCGTGATAATATG
GGGGGTCATCGCTTAGCAAAAAATGACAAGACTGGTCATGGGGCAGCCCCAAGAACATGA
GAACCTTGGAACAGCCCGTTTGACCAATATGGTCTCGGATTAGCCTCATGATCGCATGTT
CTTTTAAAACCATGGCTTAGTCAATTAGAATATCACCTGAATTTTTGGCCATGCTGTAGA
TTGATTTTAGATATATTTTTAAAGGTAACTTCAGACAAAAAGACTGTGACTACCAATGGA
TGTCAAACACGAGAACAGCATATTTACAGGTAAAATACAGGGAACAAAGACATGTTACCA
ATAATTGCGAAAAGTGAAAAAAGTGTCTCACTACCAAGAAGGAGACAAAAAATTCTCAAA
TAATGACAAACTAAGATTTTTTCAAGAAAAAATCTTGACAAGAAAAAAATGATCTATTCA
TAGGGTCATTGAGGGGGTTGTCATCCAAATCTCGCCCGGAGTTTTTGCACCCGAGTGCAG
ATGCAAAAAGACCTCCGGCGGCCAAGATCTTCGGACACTGCACTTGGGTGCACCTCTAAA
CAGTGTCTGGCCGGAAAAAAGGTACCTGTAGTATGTACTAATTCCTACATATATTTTCTA
CGGATGTCATAGGTCGTGTACTTGGGGTAGCTTGGGGTCAGGTTGGGGAGGAAGTTGAGG
GAAATGGTCCAATAAAATTGGGTGACTACCTTAATAATTGTTCTATGTGTCTAAATAATG
TTCAAATATCCAGTCCCCAATTCCGAATTTTATCATTTGCGCCTCACGAAGGGGTTCAGG
GAACACCAAGAAAATAAATTATTCGCTAAAAGATAATAATATGTGCCTAATAAGCTCCAA
CTTCACGCGTACAGTGGTAGGGTATGGTAGTACTTAACAGATAATTATCTGTCAAAGTAA
TTATAAGTAGTAATTACTTAGGTAATATTATTATAATTAATATTAGACACGACTGCTTAG
CAAGGCACCAAGAGGAATGGATACCATCTACATCTAAAATAGCAACACTAATTTCATATC
CATTATGCAGAATTTGAATCTAAACAGATTCCTAGTTTCGCTAAAATAGATTCTCAAAAT
TTGTTAGATCTAGGGTGTATGATTTAGAAAAATCACATCTCTAGAAAAGAATTTATTATC
TAACTTCAAAAATCTATTTCTAATGTAGAAAATCTAAGTTATGCGATTATTACTAACCTA
TGATTTCACGTCCTAGGCATGTATCAGATTAGATCTATTCTTTTTCAAAATCGATCTAAT
AGGGAATAGTTCTTCTCACGAAAGTCTTGATTTCGTCATTAAGGCTTAAATAAAATACCA
ACCTATCCAGGTCGGCAAATATATTGGGGATTGGTTTTCTTTTGGAGAATTAGTTTTCTT
TTGGCATTTACCAATCTTCATACTATTCCTACGTAAAAATGAAATGGTATCCGGTTTTCT
TTTTTGAGATTGGCTATTCTTTTGGAGATTGGCTTTTCAGTTCACCATTAAAGGTAATTA
AAAGCCGGTCCCGTGCCTGTTCACGTATGTCATCGCCAGTTTGTCGCCACGTCACACGAA
TGTGCTGGTAACCTCATGAGAACCATCCTAGCCACGAACCGTTGGATGACGCAGTATTGT
ACCGGAAGACCTGTGAATGACTTTGGCGGAAACACGAATCACATACTTCATGATATAAGT
ATTAATATATATTATTGCCTGTTTCTCCTACTACGATGTACACTCTACCTATGTTTTCTT
GTGTATCTCTAGATACCTCTTATATCGTACCATAATATACCATATACCATAATGTATATT
GTATGTAATGCGGTACGCGCTGCGAGTAATGAGTATTGTATATATATGGTATGGTACGTA
CGATTGTTTGCGCACATATCATACCGTACCTACCAGTTTCATGGAATAGAATCATGTGTT
ATGTATGTCGGCATCTATTATTTCCTATCTACAAACACAAGAAAAATATATAATCTCTCT
CTGTTTTATCGAAACAACCTAATCACCTAAAAAATAAACGTAGTTCCCTTAACCCCGAAG
AAACAAGCTTTGATCTAAAATTCATCACTTTTATTAGTTGTAGAAGTAAACTATACTGTC
AACTGTTCCATCAAATAATTATTATTCATAGTTCTAATAAGTAATAACAACACCTAAAAT
ATTGGGAGTTCAGATAAGAAAAAACTCTCGCTCTCTCCAGAGAGAGCTTTTTCTCTGTGA
TTAAAGCCCGATCAAAGCCAGACACTGCGCACGACTTTGTGATGGTTGTATCGGGTTGCG
TGGAAACAGAGGAATCCTTGTTGAGTTTGGTCCCTTCATGGATGGTTTTCTGAAAAGTTG
TCCATTCGGAAAAGAATCATCCCTTATGGCCAATTCTTGAGAAAAGAATGAATCTTAAGA
TTCATCCTTTTTCTCCAGAATCGTCCGTTTTGGGCCAATTCGGACGATTCTGGAGAAAAA
GGATGAAACTTAAATTTTCTTGTGGACATTATAATGATTCCCTTGCTGCTAGGATGTTTC
TAGTGGCACAGTCGATTCTTGAAAATCATCCATACCGCCAACATTCGTCCGATTTGGCTT
AATTAGGCTGAATCTTGAGAATACGGACGTATTTCCAAGAATCATCTTTTTCAAAAAATA
CGTCCGTTTGGCATGATTGGCAGTTGCTACAAAAAATTAGAGCATCATGCAGTCAAAACA
AATCGGTCTCGTTCTGCTACAATACCTAAAGATTGCCATTTAACAGGACAGTGAGGATTT
GGTCGAAGTGGAGTATTCTTTCGAATGAAGGAGTGAGAAGGGTACAATACCTTGAAGAAG
TACGGTATGGATTATTAAGGCACGTATACATAATATTCCAAAGTAGTTTTGTAGTTATCT
TGTCCCATTTTTTCTTGTACTATGTAGACTACTAATTAACTAGGTAATGATTTATGAAAG
TGTCCCAGGAACTTTCACATCAATCCTCTGTGGGACTATTTCCCTAAACATCAAGGTTTG
GGAAGTTTGGGGATGTGGAGGAACAGGTTAATCACTTAATGTGTGGTATATTCAATAGAT
AGGAATCAGTGAAATAGCCAACATAAATACACACTGTTGGGGTATTATTACAGCACAGTA
TGTTGTGTGCTCTGCATGAGACTGCATACATTTGTGTATGTGTGAGGCCAAAAGTTGGGG
ACAAATCCATTCCTCAGGAATTGCAAAATGAAATAGTGATGTTGCATTCTGTTGCTTTTT
CAACAGGAATCCATTGCCATTCCTACGGCCTAGGAAAAAGCCGTTTGTTCAAGGATTCCA
GTGTGAACTGAAATGGATTGGCATAAATTTAGTCTTTTTATCATTGGTTTGGCATCAAGT
TTTATCTGTTCGTGTATCCTTGGTGCACTCTTTAAAATTCTCCAGGAACTTCCATGGATC
TGTTTAACATTCCTTTGCAATTGCCAACATCATCTTGTAGATGTTTCAATAGAAGACGCA
AGGAATTGTAAACATCATTTGATGTGTATTCAACAGATCACTATTCTACAATTCTTCAGG
AATTGTGAAGATAATTTAATTGGACTGATTACTATTCCTGATGATTGCAAAATGTCATCA
TATGTAGGAATCACAGAACAACATGACAATTCCCAGGAATTCTCATTGTCATTTAGAAAT
AACAGACACACCATTGATACCTTTTCTTCTCCTATTTAATGCAGAATGCAAGAAGATCTA
ATTATATATACACTTACTATCTTGCTGCCATACAAGTTGGAATCTGATCTTTGTGCCGAA
CCACCTATCAGGCACATCTTTTGAAATGTACCCGTGACTGTGGGTGCACTGCAAATGCTG
TTAGGATTTACTCACGAAAGATACCAATGAAGTGTCAACAGAAAGAGGTGTAAACTTGTC
AAGTATAATGTGCATGATAGTATTTCTCAAAAGCCATGTATTGCCTCCTCGAATTTTGTC
AGGTTCAAGATTAAGATTATCAAATCTTTACATTGTCACAACCATCGCTTAGGGGACACA
CCACCATCAGCATCAGCACTTCACAAGGAGCTCCCCTCTTCCTTTGTTTTGAGAGTAATT
TGTGTGCCTCCCTCTTAAAACTACCCTTTCTGGAGTTTCTTGACATAATGCAGCCATGAG
GAATAATGTTCACTATTTGTCAATGATGGGGTGACCATATTGACAAAACAATATTCTATC
CCAAAAACCCTGTCAAAATATCAACTCCACAGTAGGGAAATGTGGCCATGCCAAAATTCC
CACAGAAGAAGGAGCTGTAGTATCTGAATGCCCTGTTGTCATCACCAATTTTGAAGACAT
TGGATCTTGAGGGAGAGGATATGACATATGTGTCAATAGAAAGACACAACAATTTTGTAA
AAAACTGCAAAGTATATTATGTATTTTGTAGTATCTTGACACCATGAAGACATGTATCAT
GTTAGTATGTCTTTTGTCAGCAAAGGCAATACAGTACTGTCGGACCAACACTTCGAACAT
TTTTTGCAATATTCTGCCATTGAAGGGTTCTCTATTAGTATGTATGATGTAGTAAATAGC
ATCAAGTCTTACTGGTTTTGACTCTTCCTTTTCTATATGTCATTTTATTCATTTCTCTGT
GTTACATTTTTGATCTACAAATCGTCAATTTTCAATATGCATTAAAATGTTGTATTTTGT
GGATCTTACCAAGTCGGGGTATTGATGCATACATCTGCATGGAATGTGTTGGATCAAGAA
GATTCCACTGGTTGTGCAACCATGGATATGTGTCTTTTTAATGTTGTGTAAAAGAAGTTA
TCTAGATGAGGAGAAAATGGACAAGATGTCCTTTTATATTAAGTTTACCCTTTCTATGTG
CCATGCACATTTCGTAAATTGGTACGGGATTAATGTTTAATTAATGATCAGTTACAAAAG
AAGCGGTCACGAATTGACCATACAGACACTTGAGCAGATGTGTATGGCTCATTCCTTCTA
TCAAATCCTATGGTAGCATGGTACTGCTCAAAGGAAGACTAAGACATCACTGTATATCAG
ATTCTCTCGTTGAAAATCATGAGTTCAAACAGCTAAAGACAGGACGCAAATACTTGGCAA
GACTGACTGATTATATTTTAGAAGCCCTGAATTAAACACTTCCATTACATTTTTCTAATA
GCTTCTTTCAATAGCTTTTTCTTCTCCAGTCGAAACATAACTGCAAGCAACTCTTCCATT
TCTACACCCCCACTCTTAGCATTCATAATCTGTAACAAATTTTCATCCTCTTCCACAGTT
GTAGGCTTAGACTCAAGCTCCAATTCCATTGCTCTCTTTATCGCCAGTCTTGCCGCTCGT
TCATTTTCGGGAGAGACTTGTGTGGCAAAATTGCCAATGGCTTCTCCGGCATTCTCCCAT
TCCTCATCGGATGAAACTAATGCACGCATGGCTTGGATGACAGCCGGGTCAATGCCTGTG
GCACGGGTCAACACCACTCCACCGATTTCGTTTGCTGCATCTCCATCGGAGGACGAATCA
CTGAGTTGAATATTTGACTCTCTCCCTAGAAGACCCGCTCGGTCGAGTTTCTCCAATCTG
CCCGGGCCAACCTTTCGTCCGCAGGCTACTTCCAATGCTCCAATGTCCCATTGCCTAATT
GGAGGCAAAATGTATATATCGTGAACATTGTCCTTTTTCATTGTTGTTACACCAAGAAAT
TGGTAAGCACTCAATTTCAACTCCCACGAACAAAACACATACATTCAACCAACATTACAT
CGACTCACTTTCTCCACAAATCCATAATACTGCAACAACTGATCATTATTCCGAGGTCCA
TACTGAATACATACCTCCGACCCCATATCCACCCCCGATCCCAAAACCGATAGACTAAAC
CCATCCGAAAAATACTCAAACGCCACATTCCCCCCGGCATCCACCCCCACATGATTCGCC
ATATCGATCAAGGGACAAATAACATACTTTTGCACCTTTAACAATTTGGGCAACACAAAA
TCTTTCAATATGGTACCACATACCACCAATGCCGCTCCATTGGCAGCTTGTTCGACCGTC
CCCATCCCCAATGCCAGGTACGTCGCCACGAGTACCGCGACGGTGGCATAGGGGATGGGA
TTGAATGCCGATCCGGAATAGGCACCGGAAAAGGCACGGGAACGTGCCGTTTCGCATCCC
CATACAAAGTCGGGATAGGGGATTTGGGTGGCAAATTCGGGAGATTGGGAGGCGAGAGTA
TCGTATTGATGTTTCCATTTGGACTTTTGGAGGGAGATTGCCTCGAGGATGGGTGGGTAG
TGTAAGTCGTGGAGTGTGGATGGTTCCCAGTGGAGGGGTGTGTCGTAGACTCGGGGTAGG
GAATCCATCCATGGTTGGAGAGAGGTGGTTCCCTGTTGGGATGTGGGATTGATTTTATCG
TAATAATTGAGTTGTATGGAGAGACAGGCCCACCATGACGCATTTCTGTATAGCTTGGGA
TTGGAGGGGAAGAATGTTTGTTCCATGACCTTGTTGTAGTCTTTGGGAGATTCGACTGAT
AGGGTCAGTTTGGTGGGGACTTGGATGAGAATGGCATTGGGTGAGAGGGGCTGGGTGGCG
TACAGTCCTAGGCCGGACTTGTCGGTGGAGGATAGTTCGATGCCGGCGTAGCTTGGTAGA
AAGACACATTTACATTTGATGTGAGCAACGACGTCGGAGGTACCCGAGATGCAGGTAAAG
AGAGATGACCTAACGAAACATAAAAGACAGCGTCTCACTTGATCCCACTCTCTTTCGCCC
ACTCGGTAAACGATTTGATGCGTTTCAATCTCGATGTCGTTGACCCATCCGACGTTTTCA
CCGCCAAAAGAGGCGAAGCCGACGACGGCCGCACTGCGGACGGGACACGAAGTATGCGAG
ACGAAGGAGTGAATGCGGCAGCGCCGTGTGTGGCGAGTGAGATGATGGTGGGCAGGATGA
GAAGTGTTGGTGTCATGGTGTCGCGATGACAGATTCGCCGTCCGTTGGGGGCGTGGAGAA
TCTCTTTGTTGCTGCTCTGTTTTGATGTGTTTTAAAGGTGACCGTTGATATCTTATTGTT
TTTGATTGACACTGACGAGTGACGCCTGACACGAAAAATTAGCCATACGAGAAATGGATA
CTTTGATCTTTTGAATTACAATGCTTGATTCATTTTGTGTGTTTCTTAACGCGAGAGGAT
TTTTTGTCAGATATTGATATTAGTTAGCCCTAGAGTATGGGCAGGACCTACCTACCGTAT
ATCTCTGATGACAAGATCCCACGGATTATTAGCTCTTTTTTACCCGATTTTGTGACATTT
GTGTTTTTTGACATGTTAATCATCCTCGGTCATTCTAAAAACACTAGAATTAGACTCTCC
TTGCCGACAGCAACATGCCCATATGCATAGCTCCTAGTAACTCCGGTTGGTTGTCGAGTT
ATCACATTTTATCGCTCAGCTCACATCACATCAGGTGATAGGCACACACAGCACAACAAG
GTTCGACGAAAAGCAAGGGAAAAAGCAGCCTACTCTACAGTACCGAGGTAAATAGGGCGG
ATACCATTATTTTTTCTCCATCTTAGGACCACTAACTAACGACAGATTATAGGATTTATT
TTTATGTATCTTTTGACATTTTTAGGGTCTTGTGATCAGAGATATACGGTTGAGCTCCGC
CAGCGCATCTAGCCTGATTCTCTCTAGAGCTAGCCCGACCAGATGGCTCCCTTTGATATG
GTATATCCCCACCCCCAGCTATGGTGCAATAATTGCACCATACACTTTGATCAAATTCCA
GATTTTCTTATGGTGCAATAATTGCACCATAAGCATTATATATGCTCTAGCATTCACGTG
TTATCATTGAAAAATGGCTTATGTAACTTCGCTCCAAATATTGATGCCAAGCCTCCATTA
CCTTTTGGGGGCGAATGAGTTTTTTTTCATTTCTACGCAAGTAACATAGGAATCGTCCTC
TTTATGGTGCAATAATTGCACTATAAGGATTAAGATGGAGAAAGCTAGTTATGGTGCAAT
TATTGCACCGTACGAAAAGGATGGGGATATGGTACAACTACTGTATTGTACGAGTCTTTC
AGGCGCTGGATACCAGCCCCGCCCCACGACATGCTCAGGACACGCTCTCTCCGACTTTTC
CCACATCACATTTATCTCACATTGTTTGTGCACCAGGGGACGAAGGGAATGCGAGACCTT
ATTGTATGAATACTGGAACGACGGCCCACGAACACTCCAACAAAGAGAACTACCTCAAAA
CCAGCCGAAGAAAGACGTGTATCGAACATCACAAGCGACCAATCGACCCAAAGTTGACGA
AGATTGACAAGTATGGACGACAAGCCATCACCCCCGACAACGGACGACGCGCCCGACGTG
CCACACACTGCTCGAAAGCGGAAGCTGACTCTCAAGACACGAGAACACTCCAAGAAGGGG
CATCAAGGGACATGGTGTACGACGGCCACCACGGAGACTCCCGCCGAACCTCCGACTGCC
GACGACGACAACAACAACAACACGCTGATCAGAGAAATGGATGCCCCGTGCGATGAACCC
GCCATTCCTCTCAAGTCTCACTCCTCGTCATCCCCCACCACCATGGACAAGAAATCATTC
TTGAACCCTCTAAAAACGACAAGACTCGAACCGCAATCCTCCTTTCCACCCTCCATCACT
CGCATCAACAACAATAACAACAACCACCAGAATCGTCACGACAAACGCACCCTGTTCGAA
CGAGCACTCAACACCGGCATTGTACTCTGCGCAATATCCACCCTCTTGGCGCTCCTCCTC
CTCCTCGATGCATACGAGTACGTGGTGGTACCGGGATCCTCCAAGCCCAAGAGTCCGGTA
CTTCGTTCGGATGCATCGGCTTCAGTGTCAACGATGATGCCGGAGGTGGGAACGGCGCCA
GCCGTGGCGGCGGCACCCACAGCAGCAGCCGCAGCAGTGGTGGTAGAGGCGCCTGCACCA
CCACAAACAGCAGAGGTGGCGGCGCCTGCACCGGAACCACTCCAAAACACAACCGAAAAC
ACACTCAAGAACGAAATGGAACAAGCTGAACGAACCATGGAACAAAAATTACACGAATTA
CACACACTCTCCACCACCGAAATTGAAGCCCGTGCCGAATCCGATGGAATTGACGACACT
GCCCTCTTAGCCACGGAATCCTCCAATAAGGCACCGCAAGAAATTAATGTACAAAAGGAG
CAACTCGTGGAACAAATTGCTGAGAAGGAATTGGGCATTGATGAATTTTGTCCGGAATGC
ATGTGGAAACAAACTTCCATTCAATGTCAGGCTCGATTTCATTTCATTCAGGAAGTGTAT
AACAATGATCCGGATGATGTGGTGAAGAAGGCGTTGTTGGATCAGGGGTGTCGGAGAAAG
AGTGAACACACGCTCAAGAACGAAATGGAACAAGCTCAACGAACCGTCGAACAAAAAGTA
CACGAATTACACACACTCTCCACCACTGAAATTGAAGCCCGTGCCGAATCCGATGGAATT
GACGACACTGCCCTCTTAGCCACGGAATCCTCCAATAAAGCACCGCAAGAAATTAATGTA
CAAAAGGAACAACTCGTGGAACAAATTGCCGAAAAGGAATTGGGCATTGATGAATTTTGT
CCGGAATGTATGTGGAAACAAACTTCCATTCAATGTCAGACTCGATTCCATTTCATTCAG
GAAGTTTATCATAATGATCCGGATGATGTGGTGAAGAAGGCGTTGTTGGATCAGGGGTGT
CGGAAGAAGAGTGGGAGGACGAGAAGAAGAAGGAGGCCGCTGCGGGGTTGAGCGAAAGTG
TGTTGTTTGCTGAGAAGAAGAATTTGTGAATTTGATTTCAATGCTAGCTGTCTTTTTCAT
GAATTCAGAAGAAACTGGCATAATTACTCCTTGATAACATTCTATGTAGACGAGAAGATT
GATAGTTTTGTGCAAATGCAGAGATGTACAAAATGATTTGTATTCCTTCCTCATCTCTTC
TTGAATGTTCGTGTCTTTCACATGCTGTTGGTCGAACGACTGTAGAAACACATACATCAC
TGAATGCTGTTGAGGCAACAAATCTTGTTACTCACGAGGATTCACTCAGTGGCAATAAGG
TTGGTTCTGCGTTGTCACCTGATGAATCATGTGCATCCGTCTTTGCTTTACATGCTAGTT
TTGTTCTAGTATACAAACATTGCAAGACTTATTGAAGACCACACAATGCTTGCTGTAGTT
GTTCTAAAGGGTCAAATAACATGTGTCTTTGTTACAATGGGAAACTTGAAAAATAAAAAT
AAACACTTTTAATACTATACCATACTATCTACTGGGGTGGTATCAACACTTATCGAAAAA
TGAAAAGAGTGAGAGAATTCTCTTGATTAGTGGAATCTTTGCATTGTAATGTCGTTAATC
AAGCCTTTTGAAGTCAAGATTAAATCACTTTTAAGTCCTTCCATGTACTTTACATTCTGA
AACTCATTTATAACTGTGTTACATTCAAATTATCACTGATTGATATGGGTGTAGTCATTC
AACAAATTACTTTTTAGTCAGGGTGCAAAAAGTGTTACTCTAATGATGTACACATTTCCT
TTGTGCAGAAACTTGTATGCTTTGTACATCCCACATTACAGTCAATAAATATTAATGTGC
GAGCTGTCGAGAACACTGGAGCTCTTGAAAGAAGAATGGAGAAAGCAAGCTACAGATGAT
CAAAAGCACTTGCAGCTATATAAAAGGCATCTGTCACTTTGATGAGTAAAGCATTCTCAT
CCATTGAAAGGTGATATCCCAAGATAAATATGCTTATTGATTCTGATTTTGATCACAGTT
AGTATATTAAGTCTGTTTCTGCTAATTGGTGGGTAACAGGGATAAAGTCTAGCCTTGCAA
CCAAGACAAATGTTATGGTGTCATTTGGTAAGTATGAAGAAAATTGCTTTCATGTTGTCC
ATTACATGGTGAAATGCAGCAATAATAGTCTTGTTTGAACAATGAATTGTTTCTGAGCAA
AGCCTATGCTAGAAAGAAAATACAGAATATCACTCCTTTGGATCAAGTGGAGCTGCTCAA
TGAGGATCAGTCATTTGACAATCATGCCATCATTACATAAAGAGGAATTGTGTTATGCAG
TACATCATTCAGAATGAGCTACCTGAGATAGCCTACAATTCACATTTTTGGAATTGTGCT
CAGTGAGATAAATTGAAATCCATATGAACATGTAGGTTGATGAAGATTAAGTGCAGAACT
ATCAATCAACATTTTGCCGTTGTCGACTGTCCACAACTATTGACTGAAAGTGGTTTGTCA
CTCAAACTGCATTCACAAAGTATCAAATCGGTTCTCTTGCTGCATCATTGTCTTTCTCAA
TTTTACTTCTCCGTATCATTGTCTGTGTTATGTTTGACGTAGCTCACTGATGCAGCTCTT
TCAAAATGACATACTAGTATATTCCTGGTGTGAATCCTTTTTTCGAGAACATTAACATGT
ATGATGACTGACAGAGCCCCAACCTCCTCTTTTCATAATGACATGGTGTCTAAAAGCAAA
ATAATGTACTGTAAGTTTTTGGCAAACTTACATGAGTATAATCATCAGTCTCAGCTAGGT
AGTTTCATCGTGCAAAATAATATAATTTGCGTTACGCTGTTTTTTTCACTCACCCCCTAA
GTGAAGAAAAATGGAAAAATCTTGTGGGGGTCGGAACTAATCCCGACACTCTCCCAACAG
CTCCCAACCCTGCCAACCGAGCGCTATATCAAGCTCGATAAGTGGGGGCCACTTTGGGTA
AACAACATTATTTTAGGCCTACCACAGCAATCATTGCTGGCAATGTTGACAAACTGACAC
GGAACATTCCTGCTAACATTTAACACAATCTCGACGAAGCACCCACAGCGAACAACAAAG
AGGATGAAGCTCCAACCGATGAACATTCGATTTCATGTCTATGAGCGGTGGGCTTGTAGG
TGTATTCATTATTGTGTTGTTCGGTTTTGTTTGTTGTGATCTTCTTCTTACTCATGGTAA
GTGGTGGACTCACAGGATTTTCTCATCATCTGGAGGCTTTAGTAATGGGGTAATTGATGC
AATGGTTCCAATAGTAGTCTTGTTCCAGTCTTGTGAAAATTTACTGTGTTCTGTGCTTGA
AGTGTTTCAAGTAAATTTTCAGTCTTCGTGAAATATTTTGTTGTGCTAAATAGTTAGAAG
GTTGTTAGACCTTGTCAGTGGTAAGAATTTACTGGTAATTTATTCGTTGAAGTGATCGTG
AACATAGGTAAACATCTTAAGATATTTCATATTACGCGAACTGTATGACCTATGATTACG
ATAGCGATTACTATATTATTTACAATGAAATCTCTCGAAAGTATATAGGTAATTCATCAT
AGAATCGTTCTATGACATTGACGAGCGGTACATAATAATATAGATACGACAGGACGATGT
CTGTGCGCTTTATCAAGCTCTATTAGTGGGGCCACTTTGGGTGAACAACATTGATTTTAG
GCCTACCGTAACTGCAATCATTGCTGGCAATGTTGCCAAACTGACACGGAACATTCCTGC
TAACATTTAACACAATCTCGACGAAGCACCCACAGCGAACAACAAAGAGGATGAAGCTCC
AACCGATGAACATTCGATCATCCATCACCCGTAGCGCCCACGACAATCGTGGCAACATCA
TCGATCGAGCGCTCGATGCCGGTCTCATCGTGTGTTCGATATCCGCTCTCTTAGCTCTCT
TACTATTCCTGGATGCGTACGAATACATCGTTGTTCCGGGAGGGTCCAAAACGAAAAGTC
AGAATCAAGTGTCGACACCGTCAGCGCCCGTTACAGCTCCTGTGTCGGTACCAACAGAAT
CTGTGTCAATTCCTGTGCCGGGGGTACCATCGGTTCCTGAATCAGTTCCAGCATCGGTGC
ATTCGCCAACATCAACAACATCACACGGAAGCGACATCACCCAAACCATGGACTCGCTAC
AACAAGAAATCGAAAAGGCTCAACGATTAATCGAACAAAAACGCCTAGAATTGGAATCCC
TTTCCACGACCCAAGTAGAAACTCTCGCCGAATCCGAGGGAGTGGACGACACCGCCCTAA
AAGCCAATACATCTTCCAATATCGAAGAAGAAAAGGAAGAAGTCATTGAAGAAATTGTCG
AAAAGGAATTGGGCATTGATGAATTCTGTCCGGAATGTATTTGGTTAGAAACTTCGGCAC
ATACGTGCGAGGCGCGATTGAGATGGATAAAGAGACATTATAAGACGGAGGAGGATGCGG
GGAAGAAGATTCTTTTGGATCAGGGGTGTAGGAAAAAGGGGACGGATGGGAGGAGGAGGC
GACTGCGGAGGTGATGGTTGGGGAGATGAGGTGGTGGTTCGTTTGATGGTATATTCTACA
TTTTTCCAAGGTCTCGCGTCTTGATTGATTGTACATAGATTTTAAACTCTGCACTTATTG
CGAATAGTAAAAATAGAGAGAAATAGAGGGCTAGACTCAATGCTTATCGGTTTGCCTTGG
TCTCATACATTTGCCAAATAGTTGATTCAAAATGACAAAGAAAAACGAAACCGATAAGAC
CCGTGGGAGATTACATTTGTGTGTTCCACTTCATGCTTGACGACTTGCATGTACTCCAAT
ACACGACATGTTGCATGTACAACTTAAACCAGAAGCAGAGGGTACAGAGACAGAAGGAAA
CAAATTCATATCATTCATGTTGCATCGGGCAAAATACTAAGTGGTGCAAGACTGATTAAA
GACTATAATAATGATATTCTAGAATATAAAGCCAGTCCACATTTCCTCAGAAAGTGCCCC
AAAATCACCAAATCCATCCCATCCCAACCACCAAAACTACAAAGCCCCGCCTCCGCCAAC
CTCTCCCTCAAAGTCCCCCGAAACGCCATCTCCAAAATCCCCGGACTCTCCTTGTCCACC
CCGGCATCAAATCCACCCACATACTCCCCCCCAATAAAAATACAAGGAACACTCGATCGT
CCCACCCTCTTTCCCAATTCTGCCCTCATGGGATTCCCCTCACTCCAAGGATCATCCAAT
CGTACCACCTTATACTTGGCACCCGCCACATCCAAATACCGAATGGCACTTTTGCATGCC
GGCGATGCCTCCCATGTGAATAGGACGCAGGGTGCGGAATCAATGTGAGATTGAATTTTG
GATTGGACGGCACGTTCGTCGTATTGGCCGGCGATGGCGATGGCGACGCTTTGTTTGAAG
TTGTAGCCTTGGCTTCGGGCGGTTTGGAAGGTTTGGTAGCCTGTGGTTAGGGTGTCGAGG
ATGGAGGTGTTTTCTTGGGAGGTGGAGGCGAGGCGAGTTGTTGTTGTTGGTGGTGGTGAG
ATGATGGACTTGGGTGTGTGTGTGTGGAGGTGAGGTCGAATGGGATGAATCGTTGGCGGT
GGGAGGGGATTGAATGCCTGAGTGGCGATTAGGGTGGAGAGGAGTTGGATGAGTGCCAGA
GAGGCGGCGCGGAGGGTGGTCGAGTTCATGATGTCAGGGCAGTGGAAGCAAGATTCAAGA
TTGGCAGTTGTTGGGTGATGGATTGTATGGAATATGAGTCGGTTGTCAAAAATTCATCTT
GACAAAATTGACAGATTTTGGATCTGTCGTCGTTGTCAAGGTGTCAGATCCAGTTTGCTT
CAAAGATCTTCGATCCTTTCATAATGGATACCAATAGAATCAGAAGATTCTCGGAAACTC
TCGTGTAATAATTTTCAAACATCGAGGTAATAGAGATGCGAGAATATTGTTATTTCTCAG
AAAGGACAGAACAAAAAATCCGATCTAACAACAATAGTGGCGCGCCACTTTCTCTCGCTC
TCCCGCAACAATCACGCCACCACGCGAAGCAACGAACATCCCAACAAACACCATCATTCC
AAAACACACTCAAAACGTCCCAAACAACAACAATGCCAAATCCCACACTCACCCCCGTCC
CGACTCGTCGTCGTCCCACACGACGCGGTCCTTGCGACTCCTCCTCGGCGGCCAAAAAAC
CACGGCCCGCCTCCTCCTACAAAATCGATCACACGGCCGTCGCCGCCGCCGCCGCCGTCG
CCGCCGCAGCGACTCCACCGCCTCCCACGAAAGAAACCACCAAAACCACAACAACAACAA
CAACAACAACACGAAGCAGCTCGGAAAAAGAAACGCCCACAGTCATTTTCACCACTCAAT
CCCCCCACATTGTCGTTTTGAATGCCGTGCGTTCTACCGATCGATTCGCTGCCTGTGATG
AAAATGACGAGGGATCGTCGTCGTGTCATTCTTCCTCTTCTTCTTCGTCCGTCAACGACA
ATGACGACCACAATGACGACGTCCAACGCCTCACGCATCAACAAGCCGCCACCAACATGC
TCCAAACCACACTCGAATGTGGCATTGCCTCCCTCTGTCGATTGCGTAAGTTGTTTCCAC
GACATTTCTTTTCCAAGATGGATGTGGAGGGGACGAGTGTGACACGGTTTGATGTGGGTG
TTTTGGAGGAATGTGCGGCTGCTGGCGGTGAGAATGGGGAATGTCCGGAGGAGAGGAGAA
GGAAGATGATGGAGGGGAATGATGATGCTGTGGTGGTGGTGGGGAAGAAGGCCACGACGA
CGCTTTCGCCGTTGACTGCCACTCAAAAGACGTTTCGTACCGCGGTGGTGGGAGATGGAG
GCAATGACGACCACGACGACGACAATGACGATGATGCGCAGGGAGATGGAACGGAGGCGC
GTCGGGCCATTGAGGCATTGTTGCTGCTACGATGGATCGGAACGAACGGTGTCCATTCCA
TGTTGAAGAGGAATAAATTGGCACGAGTTATTTTGGGAATTATGGTCCCGAAGAAGAAAG
AGGATGAATTGGTGGAGCAGTATGTGGTGGGTCGTTTCTACTATTTTGACTTTTTCAATG
TCGAATGACTTGCCTAACTCCACTATTATTATGGGCATATGCATCGTCATTATCCAAACA
AACTACTGGCCACTAGTTTGAATTTGGATGCAATCAACCCCTCCATCCCAACACTCAATT
GGCATTAACACAAGCACGTCAAAACATGTCATCCTTCTTCCAGAATCTCAACGGATACTC
CGCCGGAAGGCCGACATTGAGTCAAGCGGTCGTCCCAATGATGACGCAGGGTACATCGTG
TAGCAAGAGTTGTGGGACAATGCCCAGTCAATTGTTTGAATTGCAGACTCAGCAGAGTTT
TGACAATATTGACGATGACGACGACATGGACGACGAGAGTGGCAACAAGTCTCGCTGTTC
TGGCCTCTCTCAAAAGCAAAAGGCATTGCCAAAATGTACCGGCAATTCATCCCACCCGTA
TTTCTCCTCTCAAAAATCCATCGTCGAAAGCATGACTCAATCCATCAAGGCATCGGTCAA
GCGTCATCGTGGGATACGTATTCCCCATCGAGGTATTTGACATTGCGTATCGAATTCACC
GAATCCATTGCCACATCCGACTTGCCGGAGGCATGGAAGGATAAAAACCACCACTATAGT
TCCCAATCGAAAAAGTGTGTTAGTCCTATTCCCGCCAAGGCTGGATTTGTGATTACTCCG
CTTGGAACTGTGGCAGAAGAGAATTGTACGGGATTATCTGTGGCAATGACCGCATATAGC
AAGGGTAGAATGGGAGGTGATGCGGATTGTGTCGAGCAGCCATTGTCGCAACAATCGAGA
TTGGAGTCAACGTCGTCTCAATTTGAGATTGATGAATTGGTTTTGGAAGCGGAGGAGGAG
CAGGAGGAGGAGGAGGAGGAGGAAGGCTTCAAACCTTTTACTCAAATGGATTTTCAGCAT
CAGGAGGAAGAGGTTGATTCAAAATCCACCGAGGTTGATCGCAATAACCGTCACAAGAAC
AAAGCCGCGAAACGAACACAAAGTGAAGTGGACAACTCAAGTCCTACCAATCATTCTCGA
TGCGTCACGCCCAATGAATCAAATCACCTCCCACCCGGAACCAAAATCTTTGGCATCCCC
TATGGCAATAACGGGTCACAAGCGTATCTAAAGTGCATCGTGCGTGATCATCGACTCAAT
CCCATGGGCGAAGAGCAATACAAGGTGGAATTCGTTCAAGTTTCTGGTCTTGAGAAGAAG
AAACAGTGGATACCCGTGAGGAAGGTGATGAGGCCGAGTGAAATGAGGAAGCGGATTGAG
TCGGCTTTGGATAAGTTGGATGGTGATTGTTTGGAGGAGATGATTCAATCTGTGGCAGAG
GAGATAGGTGTTTGTCCTTCCTTTGTTCGGACTGTTTTCCATCGAAGATGATGTGATAGG
AAGTGTTTAGGCAAGCAATGAATTTCATGGGGTTAGGGTTTCTTGGGATCCATGCTTCTT
CCTGTTGAGTTCAATTGTAGTTCGCGTCGAATTGCTAAGATCATAACCATGGACTTAAGT
GCCCATTATGTACAGTCTAAGCTCAACTGACCCTGATGTCCAACTATCGACAACATATTA
CTTCAGATTACGGTAGAGATGATAGTCGGATAAAAAACATCAAGTAGAAAGTCATTGTTG
TAATATGATCCAGATAGTGCAGGCCTATGTGGTAGAGAAATCCTAATAAAACCGGAACCT
TATTTAGTGTTAATCGATCCATAAAGACAAAGCAACGAAGACAAACTGTATTCTTTTCCA
CTTCACATTTTGTCAATCATATTTTACAGGCTCTCGTCGTCGAGGGAACCATACATGATA
TATTCTTTTTTAAAACTGTACAATCAATGGTTGAGGTATTCATATTGTCTCACTTATGTC
ATGTAGTAAGAAGAGGTGCTCCTTCCACGTTCCATGGTAGCCGAACGTCCCAATACAATG
CCCGAATCGTTCCTCTCCATTGCGCTGGCAGAGGCAGGAGCATTGCTGACGCCCCTTCGC
GGTCTCCATGGGGCCTTACCGGTGGCAAGGCTGCGTGCAAGCGTGGCAGACCATATACCG
AGGATTGCACAAGCCAAGAGGGAGGCAACAAGTCCAAAGATTTGAAGGGGGCTTACTTCC
TGAACGTAGTGACCATATTCCTCGTAGTAGATGCTGTTGGTCAAGATGTTCCCGCTGCTT
TCGGTGGAGTTTGCAAGGTTGACATTGACAAATCCCATTTCGTTGTAGTTGCCCTCAACG
ACACTTTGGATGAACTCACATGTCAGATCCTGGTTGGCGTAGTAGTTGGTCATCTTGGCG
TTTTTGTTTGTGGTGGAGTAGGATTTGTAGTGCTTGTCGCAACGAGCGCTTGCCAAGTAC
ATGTTGATGCACAAGTCACTGTGAGGAGAGGAAAACGTCAAACAATGAATGTTACTGATG
ACCTGACATTTAACATTCCACAAGTTTGCATTTACGAGACTCACTTCACTTCATCATTGA
ATTCGTTATTGGAGGTGTAGTAATCATCATCAGCATTCTCCTGGTAAACATTACCCTTGT
TCTCGTAAATTTGCAACGAGGCAGCGCATGGGATACACAACTGCTCTTGGGGATTATAGT
AAGCCTGAAGTTCCTCCGACCAATACTGTTCGTAGTAATCGTCAGGAATGACATCACGAG
CCAAAGAGCCAGTGACGTATCCATCCAATGCATCTTCGTCGAGTTGGAATCCGAGGTAGT
TGTTAATGTTGGTGGACTGTCCAATGAATTCATTGCAATCTTCATCAGAGTAGACACCTA
GGGTCACAGTCTTGCCGTCCGAGGCACAGTGGGGTCCAACGTAAGCAACTATTCCGTTGT
TGCGCTGTACTTCGGTACATTCAAAGTACTGGGTGAGCGTGTCATCGAGGCCATTCTGGC
AGATATTCTTGTAGTATTTGCAAGTGTCATACTCAGGACAGGTGTTGTATACATTTCCGA
GCTTACGGACTTCTTCTTCCGAGAGGTGACGTTCGAGGTCGTCTTTCCAGTCTTGATCAA
TGGACTTCATTTCGAGCTTTCGCCCTTGGGATTTGATCCACTGTTGGTAGACAGCGTACA
TGCAGTTATCACAGTAATCGCAGTACACCTCGAAGCGATCTGCGTGGTATTCAAGCATGA
TTGCAAGGTAGTCTGTATCGTGGAAAGAAAGAAGACATGGTTAGACCACTGTGATACACA
ATAACATCACACAACAATGTCTCGAAGTGACTCTGCTCACCCTCAAGCTCCAACAAGTAC
TCTCCATAGTTACTCGAACAACCACTTCCATCGGCCCCACCAATAATCCTCTTGTCAAAC
ACCCAGCTAGGCGGCTCATAAGACGCTCCCGACTGTTGCGCCGCCTCGGCCTGCTGCTTC
ACATAATTCTGCGCATTGTAGGCATTGTACGCATTCCCATTGTTCGCCTGAGAATACGCC
GCCATCTGACTCTCGGCATACGCCTGATTCTGACTCTTGACGTAGGCGTAATACTCCTCC
TGGCGTTCGGCCTCGATCTGCTTCTCCGTCATACCCTCGCAAGTGGTGGTGGGGCAGAAA
CGAAAGACGGCAAAGTGCTTGGTGGAGAAGACGCTGGGCGAGTCCTCTTCGGCGGCGAGT
TCGTCGTCGAACTGTCTCACCTCGGCACAGCGGAGGTAGGCGAAGGAGTAGTCGGTGGGA
TCGAATCCAAAGGCGTTGGAGAAGGTGCCGGAGCCTACGTAGGAGTCTCCGTTGGAGTCC
TCGCTGTAGAGGAGCTGACGCCCTGGCCGTTGTTGTAGTTGTACTTGCCGTTGGCGTAGT
AGTTCTGGAGGTTCCTCTCTCGCTCCTTGACTTCTTCGGGCGAGACGTACTTGGCCTTGG
AGAGGATCTTCTTGCGGTAGTTCTTGGATCGGTCGCTGTTGCCGTTGACGATGTCCGAGA
AGGTTTCGAGGCTGGGCGTCTGGTCTTTCGTGAGGTGGCGTTCGGAGGGGTGGAGGGAGA
GGTTGGCGGATTTCATTTCGGCCATGAATTTATTGCGTTGCTTGGCAGAGGATTTCGCGG
CGGCCGAGGTGCCGAGGAGGAGGGCGGATATAGCTAATTGATGGATCATCATGGTACTCT
TCTGGGGCGTGTGGGTGTGTTTAGTGGTGGAGTTTGTAAGCTGTTTACGGATGGATGGTT
CGGTCGATGGATGAGAGACGACGAGAAAGTTGGTGCATGTGATGTGTGCGACCTTGGAGT
TATATTCTTTGGCACCGAAGAAAATTATTATTAATTTACGTCGCGTGAGCGAGAGAGCTT
CTAGCGAGCCTGTATGCTTTGTCTGGTTCATGTGAAGCAGGTTGGGGGGCGTTTGTCGCA
GACTACGCGTACGGTGCGTTGATTGGCGCCTCATTGGGGCTTGGCATTCAATGTACCATG
CGAAAAATCAGCGAAATAGGCCACCGATGGTGTCGCCAGGAGGAATATAAACCTTCATGG
ACAAAGGTTATGCTCTATCTTGTTTTGCACCCAGCAGTCGCTTAAAAGACTATAAGCTCT
ACGTGTGTAACTTTATGTTTATTTGAACCGCATAATATCATGATCCCAGGTTTCTCGATC
CAACATACCTTAGTACTACTTTGTCCTAACATATTTGAGGTTTTTAATATGAGGAGGAAC
CTTGACATCTGTCGAAGCAATCGTGACGTCACGGAAGAGCGTCCAAGAAGTCAAGATTCC
GGGCAAATTGGCGGGAATAAAAAAGAAGAGCCCTCCTCACCCGCATGTCCACCATGCATG
GATAACAGCAACCATACCTTCCTATTATTAATATTGTACAGTACGTATGATTGTGATGAT
TGCCTTGTGCTGCCTTGCTTTTTATGAAAAAAATGTTCATGTGGCATCACACCTTCGGCA
GAATACCGGATGATGATAATTGTGTCATCCACGACAACGATAGAAGTAAAAGCAAGTAAA
AACTCAAGTGCTTCCTATTGAAAGAGAACAGCACGTGAGAAAGAGCTGCAGCACCCTGAA
AGACTCACGACAGAGTCGAGAGACCATAACCGTCGACACCATCGTTGATACAATAGCATC
ATCTATCACAATCAATCTCAATCAATTCATATATTGAAATAACCCAATACTGCTCAAAAG
TGAAGCAAGAGATCATTCCACATCATACAAAATCTATTATATTCTACGCGATCGAACAGA
TCCACTTCCCCATAGCCATGACGAATCCCCAAGTAACCTCCCGAATCATGCACAACGCCG
TACCCCACGAAACGAACCCCGACATCTCCCCCAAAGCCACCAACTTCAACGACGAAGACT
CGCTCCTCTCCGAAGCCAGCGACGTCGCCGTAGCCATCCTCGAAGATGACGAAGACACCC
CCCACAGGAATCCCCCCCAAACCAACCCCCACGACGACGACATCAACGCCGCACCCATGC
ACCTCCACGCCCTCCGCATCCCCGCCCGCCTCACCGGATCCTTCACCCTCCCCAAGGTCA
ATTCCGAGGGAAAACTCAACCTCGATTCCTCCGCCACCACACCGCGCGGGAGACGTTCCC
GCTCCACCTCCCGAGGACGTCCAACCCGCTCCGCCTCCGGCCTTCTCAGCAACAATTCCT
CCCGTTCCACGAGTCCCGTCACCCTCTCCTCGATGGAACCGTCCGGTTGTGGCAGTCAAG
CCGCGGCGGTGGACCCACACTCCCTCGATCCGGACTTGCTGTTGGATCGATTGGGGTTCA
TCGATCTCGATCCACCCCTGCCACACGAAATACGATGCGGTCCCCTCGCGGCACCGGAGG
GTAAGACGGCCAGCGGGGGGCTCACTCCCGTCAATGAACGGTTGAGTGAGGAAACACTCG
AGGATTGTCATGCCTTTACCGATTTGGGATATTTCAAGTCCGATTATTCTACGGGGGGGA
CGGCGAGTATGAGTATGCCGTCGGTGACGCATTCGTGTTCGTTGAGTGGGTTTGGGAGTA
ATGTTTCGGTGGGGAGTCAGAGTATTCATTCGAGGGATACGGTTTCGGTGGCGGGGAGTG
TGCAGGACGGGAGTGTGGTGGGGTTGGGTCGGTTGGATGAAGAGGAGGATGAGGATGAGG
AGAATGATTTGGGGTTGGAGCCGGTGGAGGATGAGGCTAGTGCGGAGGAGGTGGACGAGG
AGGAATCCGATTGATGGACACTTTGGAAATACTTCTTTGAAGAGAAAGTGTTTTCAAGTT
AATGCACAGAGTGTAGCTTCTTGAGAGACCGGATCATTTTGTGTTCAGGCATGAATGTTT
TATCAATGTGCCTCCTTTGTAAGTACAGCACCTTTGAAAAGTATTCCTGGTGGCAGGGAA
GCAAGTCCATTATGTACATTAGACCAAATGTAATAAAAAATGTGTTGATGACAAGGACAA
GAAATCCGGGAAAACATGTTTTGATCAGACGTGTGTCTCATGGAACCTATCCATCATGTC
AAGGCCAATATCCAACACAAGTGTGAGCTGTGTTTATGTTACTAAAAAACATCAAGTCCT
TAGCTAGACTTATTGAATAAGTGTATCATTAAAGCTTCTATAGTGACTCGAAGGTTACTT
TCATCACAAGGGAGAGCTATATAAACGGAATGTCTTTAGATACCATTTGAAAACAACTGA
GACTGTGCCCGTCTTCACGAGACTGACAAGAGGTTCTCAGCATATTTGTTTCTGGTAAAG
GGTGCTACAATAAGTCTCAGAGGAGACAATTCAAATCGCGTTACGTTTTTTCACCTATTG
ATGACCCCACCTCCTGTCAAGGTGTAACCGCTGTGCATGTGACGTGCACTAAGACAAGGA
ATTACTTTATGCATTGAAACTGCAGATGCCAAGTCTTGCTCAGCTTCCAATCATGAACTA
GGTGCAACCGCTGAGCATGTATTTGAACTCAAACTGAAAATTACTTTATGCATGGAAACT
GTGGATGGTTGAACCCTCGGCTCTTTGTGTGGAGCTGATGGACGGTGCTACAATATATCT
GATCATTTACCATTCAGATATGTGTGCACTCGTTTCACTGCACCTTCTAACCATGATGAG
AAGCAGTACCAGCTGGACACGATATGTGGGCATAAACTGATGACTTACTTTATGCATTGG
CAACGGTCGAGACCGAGTCTTCGCAGTTTTTCTGCTCTTCTTACGAATATGGCCAAATAG
CCAAGTAAGGAGATCTCCAGAAAGGTCGTTTTCAAAAGGTCAGCTCAATTTCTTCTGCGT
CTTTTATTCTCCGACACATGGACTATTTCAGCCACATCATCATCACTATCACTATCCAAT
AGCTCCACGACCTTTTCTTCTGGTTTCTGTCTTCTTCTCTCGCTCCCTACTTCTTTCCCG
GGTGTCGCATTCCCGGAGACGTCTGTAACATCCACCACCTCTTCGTCGTCATTTAACTCG
TAGATTTTGGGCCTCGTCGAATGCATATGAATCGAAAAGACGTTGAATTTTCCGATTCCC
AACGCATTCAAGGATCGATTTCCCGACTTGATTTCTTTCCCCAGGTGGAATAAGCGTTGC
TGTTCCCTTGTGAGAGGACCAAGCGATGGGTCTTTGGAGATCAAGTCTTTAAGGTTGTTA
AGTGTGGTTTTCGTTAGGTCGGATGGTACTGACAGCTGGGAGCGTTGAAAGAAGACGAGT
TTTCGCATGAAACCAGTGATGATGATTGTCGTCGGTAAGTCAACATGTGATGAAACGTAG
CGACATTTTAGCAATTTGTTGCGACGAATTCATTAACTCACTGTGCTTTGAGTTCCATCT
GAGGAGCGAATAACGGAAATCTTGACTGTGTCATCTTGAGGGCCTTCATCGTTGCCATCA
TCGATGGATATTGAGGACCGATCCCGACAGGACATAATCTCGCACGAGATGGTTCGTCGA
TTGTGATACGTATTTCAATTTAATAGTAATTATCGTGGATATGTTTGATGTCTTTGTTTT
GATGAGGTTTTGTGATTGGTTCAAGTTGGTTTCGCTATTATTTTGCTGACTTCATTCATG
GAATATTAAGGTCCGTCGAATTCATCATATGTTATATTCTTCCGACACCTGTTGTGTGAT
CTCCTCCTATGACGACCAAGGACAGAGAATGGTGAGGTTACGCCACACACGTGAAGAAGA
TGTCCAAAGATGTAGAATGTTGATGGAATTCGAATAGACGTCCGAATGAATTGCTCACCA
ATCTTTTCTTCTGTAGTAACAAAGGTGTATGGTATGGTAGGAGATGGTAGGGCGTAGGGT
ATGGTATGGTATTGTAAAGTATTGTACAATAGCCACCCAAAAGAAACCTTCCAGTCGCGT
AGGACAAACGAACACCGAAAAATTGTACATATGGTACAATACCGTATTAGGCCGTGTATT
TACTAGCGTTCGACATCACAAACATCTTTTTTTCGCTGTCACAAGAAGTTCTGTGATAAA
TTTGTCTTTGCGCTCGACTTCACACAATCAAAACTGTTTCGGCACGACGGCGACGTATAA
AAATGTATTACTTAAAAACAAGGGAATACTTAAAAGAATCAACGACCCTCACGCGTCACA
TAGGAATTAAATATTATTTTGAGACGTTCCCGAAAACAATATTCAAATATTATATTTGAA
TCTCTTTTCGACCCGACGTCCGTGGGAACTGGTAACATGTGTCGAGGTTCCGGAAAAGCC
TAAAAAAAAAATGATGAACTACTAAAAGACGACTAGGACCAGGCTATTATGTGATTGGCT
CTGCAAAATACTCTACAGCTTCCATGCAATTGATGAGGAAGATAAAACATAAAATTACAA
GCAGCCGTTGCAAGATTTTTTAGCAGCAGTAAGAGCATGCAAACCCGAAGAAGTCTTGTT
TCGCTAAATAAAGATAACACTGGAAGCCAGTTAGAACTTTGCTCGCATGTCGCACATGAT
GTCTAAAAGCCCTTTAGTCCAACCTTGGTTGTGAGATAGATACTTAACATAAGTAGTACA
AACGAATTTTATAAGCGTAGTCATGTTCAGCTCATGTTCAACAAAATATGACTAACATGT
GTCGTGAGTGTAATTACACGTTTTAAGTCGACTATCAAGGTGTATGTAATAAGTCGTGCA
CACACGAATTCACGTATGGATATTGCAAGAAATTAGGTGCCATTTTTTATTTTCATCGAA
GTTGATACATGTAAGTTTCTACTTAGAGAACAATAACTCTAAAAAAGCGCTAACTTCATG
TTGTTGTGAGTTCAACTTACAAGGCGTGACACATGGCCTTCAACATGTAGTCATATAAAT
AGACCCAGACAATTCACTTAGGCCTTGTTCCCAGCTGACACGGGTATACTCTGCTTCATC
TAGCAGAGTGAGCATGTTGCCTATATGCACATGCATAAAAAAGACCACAAATGCTTCTAC
ACGCAAGAGGCACAATTAAGCTGTGAGCAGACACCCAATGCAGTGAGGCTTAAGCCCTGA
GGTTGTGAGGTGTGGCCATAGGTTCTAAGAACTAAAAGCTCTTATAGATGTATTGCCTTT
CGCCTTTCTTAAAAGAGCATGTAAAACATAGATAAGCTTTTGAGGCTAGAGAACCCGTTT
TACAATCACAGGAGGTGATTAGATGCTGTCTTAGAGCTCGAACTCACACTCAATTTGTTT
GCACTCGAAACAACTTTTGCAAAACAAGATTTGAATCTTATTGTTGATCTCATTTCGACC
AAGTAAGTGGGAAAGGAATATGTATATAAATTGTGAGCCCGCATGTGTGCAAAAGAAGTT
GTGAAAAAAGTTGTGTGATGGGGCCGATCACCACAAATAGTTGTGAGCTCACCAGTCATT
GGTAAAGATTGTGTGAAAAAAAGAGTTGGTTCGGAAATCGCAGAAATTTGCGTAGGACAT
GGGGAAATATGTGACAAAGGAGGTGTGTAGAGTGCAAAGACAGCAACTCAAACGACTATC
GTATTTCTTGGATGGCAAGGTCTGCGCATCATTTGGTCAAGACTCCAACAGTTACAAAAA
ATGTCATTTTCATGCACTTAACTCATGCTTAAGAGCCACTTGTCATCACAAAGTGATAGC
CTTATTCATTTCCATCACGGCAATATGTATTGCTCCACGTAACTCCTACCTGCTCACGAG
TTCTATCAATTTACATCAAAACTCACCACAAATGAAATGCACTAACACTGACATGAAAAA
ACTGATTCCTCTGCAGTACAATTCCTGGTACAAATGAGTACTTTGGTAAATAGGAGGGGG
ATCCAATAATTGTGTACATGTAACAGGCACTTACTTTCAGTTCATAGAGATATGTATCTT
TGAACAGTTTTTGGACTTGTCATATAAGAAAAAATATGGTAGAGATATTATAAACGTTAC
CCTCTAGAGTAGGTATTACATACATAATATATATAGAAAAAATACTAGGGCCTAGACTAC
TCCCTAGCTAGTTCTGAGACATTTATGCCTAAAACCAGTACTCCTGACCCCATAAAGGCA
AGAGTCACATTAAAATGACCGATCAATCCCCTTGAAGTTCTCGTCTCACAAGTTAACTCA
AGCTTTCAAGTCATTTTCGTTGATTATGACGAGGTGGCAGCTGAAATTGCGCCAGGTTCC
AAGACTGGCATAGGTTTTTACGTGGAATGAATAGTTTTTCGGTGACATCAGGTTTCTATC
CCATCAGTTTTGCAAGATATAGAAATATTGCCCAAGTTTGTTCTGAGGGTGAGGAGGAGT
TGCATTCAATCAGTCGTTTTTGAATTCGCAACAGCCCGGATGATATGCGAGTTCACGTGA
CTCATAAATTGACCAGACGGGTCGCGGAGAAGCCTCCAAAAGATGGGAGAGGTCGAGGAC
AGCCCGTTGGACGAATATGGTCTCGATCAGCCTCATGATCGCTTTCTATTAAACGATCGT
GATTGTGTTTTTATCTGGAATGAATTGTTGTAGGGCGAGCCTTTTATCACTTCAAGTTAC
CATTACCATTCTTCTCAAAAATTGACACGTTGTTCAAGTTACCATATTACCATTCTTGTA
AAAATTGACACTTTGTTCTTTCAACCTAATCACAAGATATAATTTTAAAGGTAGGCAATT
ACTTAGGACAATATAACTACCCATGTAAGTTCAAGCTTAAAAATGAATTATTTACAGGTA
AGTTGACATCAACTTCATGG
>scaffold128|size239376
GATGATACCACACTATGGTATCCACCTAAGTACCGTAGTACTAGGCCCGAATCTCGAGAA
CCACCCGAAATTCCAAGACATCCAAATGCATGTGTGCAAGCACACAATCATAGTCATAAA
ATTAGATAACCGATTTGCTTATGACTATCATGTTGATTTGTCTAGCTTCCGCAGTTATCT
AATTTTTTCTCTCGAAAACCAGCCCAAACATGGCTGATGCGTACTTCACAGCACGTGCCA
CCACTCGCGAGCATGTTGCCACGAGCATCAAAAAACTGACCCTTCCAACGACAGACAATG
GGCAGTACGACCACGATGCCGCCACGACATTCATCGCCGGCATCCACCGAGTCCTCCGCG
AGACCTACAACCCGGAGACCCGGCAACGGCATGTTCAAACTCTGCGCCGCCCGCCAGCGA
AATCGCTCCAAAAAGCGACCTCTGTCGCCACTGCGAGGTCCGTCCTCGGCGAGCGCCAAA
GCCATTGCAGCCGCCGCTTCCACGGGCAGCTCCATCGTGCCTCCCGCCATCGACAGTCAG
CTGGCCGCGACAAGACAAAGCCGACCGCATCAACCTCATCAACCAGGCGTCATCGGGGCC
AAAGAGGGCGCCGCCGAAGCTATCACCGCCAAAGTTGGTTCGGATGTCACTGATGCTGTC
CTCAAAACTGCCGACGGCTCCGACCTCCGTAGCATCGGCGACTGGCTCCTCGGAAGTCCT
TGCCGCCGTCGTCCAGGCGCCGATCGCCCGAACTCCAGCGACGTCCTCGCCCAGCTCCTC
CATGTCATCCAATTCGAATTTGACTTCCGCAAGAAAGTCTCCGCTAACATGGAACTCCTT
TGCGCCAAAGCAGGCAGGATGACAGCCTACGGCATCACCGTCGACGACTCCCAACTCGCC
CTCGTACTCCTCGCAAACATCGACATCGCAAGCAGTCACGACTGGGGCCATGAATTCCGC
CCAACCATCCAAACCATCCGGCGCAAGTTTGCTTACAACCACGCCCATAACGCCACCACC
GTAGCAGCAATGCTGAAAGAACTTCGCCGGCGCCCGACGGCGTCGCAAGCTTCAACGATG
CCCGGCTCCCACCGGCACCGCCAACGCCGTCTCCAATCAAGTCTCCCTGCTCACCCAACT
CCTCCAACAGCAGCACGATGCCTCCGACACAGAGCACACCGAGGCAGCCTCCGCAGTACA
AACCAACAGCGATTCCTCCACCAAACACAACAATCGCCATCGTGACCGGGGACATGACAA
CGAATGCAACAATCGACGTGGAGGCAGACGCGGTGGCCAGCGGGTACCAACGCAGCAACT
CGGCATCCGCCCAACCCTTGCCCGCATTGCAAGAAATTTGCACGCCGCAAGCCGCACCCC
AAAACTCCAGAAGACCGCTGTTTCTGGAACAAGCACTACAAGGGATACCGTGGGAAGTGG
ATTTGCGACGAGATGGAAATAGCGTATGTGCCCAGGCACAAATTTGCTGCCGACATGGGT
GGGTACCCCAGTGAGAGCGACGGTGATTGACGGTGTGGGCCGGCAGGCGGGAATACTTCA
ACAGATGGGTGGATACGGAAAGGAAAGCTAGATTACTTTAAACTTATACCTAACAACAAA
TCTTCTTTCTACACTTCTGTCTCCAACTACTATAGTACTCTCCCACAATATGCTGCAGAC
CCACCCCACACTTCGACCATACCCAGCAAGCAACAGTTCTCCCTCTCACCCAAACAACCC
CCACCAACACCCATCCCCAGCAACTTCAAACACAAAGCCCAACGCAAAGCTCTGGAACGC
CAAGCACGACGCCTTCGCCTCCTCAACGAAGCCACTCTATTGGACCGCCACATCTCATGG
GCAGAGGACGAGAGAACCGCCACGGCCAAAGCCGACACCACGTCCAAGCAACGACGGGCT
ATCGACACGGCCCACACGATGCATCCAAGGAAACAACAACAACTCTCCCACGGACAGGCG
CTGGCAACAACAATACGCCGCACCCTGAACAACCTATCAACCACCAGACACGTCCGCTTT
GCCGCCCACCCACAAATCCGGCACTTCGACTCGAAAGCCACCACACCACTAATCACCTTT
GATTCTGGCGCCGACAGCCACTACCTATCCGAAACAGATCGCCTCGCTGCGGGGCTCCCT
ATTCTGCGGTCCTCCACCCAACGGGTTGGCGTTGCCAATGGTAGCACCAGCACGGCAACA
TACGTCAGCCAATTGCCCTTTCCTCAACTTTCACCTAATGCTGTGCTCGCCGATTCATTT
GCCGATTTCCCACAGTCACTCGTGAGCGTAGGTAAAACCTGTGACGATGGGACCGTCGCG
ATCTTCACCCAGTCCGGCGTCACTGTGCACAAAGACACTGACGTGCTCATCACTTGCCAA
GGTGAACCCCTCCTCATCGGCGCACGCGACGCACAAGGACGTTACCGCATCCCACTTACC
CAACACAAAGGACGGTGGCAACCGCGGCACCCCTCCAAGAAGGCACGACAAACACTCCGA
CACGCCAACAGCGTATACGACCTCCCATCCACCAAACAAGCCATCAGATGGATACATGCG
GTGTGTGGATACCCCGTCAAGTCCACCTGGCTCAAGGCCGTCCAAGCCGGCAATTTCATT
GGATGGCCAATGCTCACCTCCCGCAACGTACTGAAGTACTTCCCAGAGACAGTGGAAACT
CCCAAAGGGCACCTCAACCAATGCCGCAAGAACGTCAGGTCTACCAAACCAAAGCCCATT
CCCCTCGAAACCTTCCAGTCTCCCCAACTTGTCGGCCGCAAACTACACGACGTATACACT
CACGTATACGATACACGTGACACCATCTTCTCAGACCAAACAGGACAATTCCCTCACTGC
TCTTCCTCAGGCAACCATTACCTCATGGTCATGGTCGACATCGACTTGAGCGCTATCCTC
GTCGAGCCAATCAAGAATCGAACTGACCTTGAACTCACCCGCGCCTATTCAACACTCATC
AACAGGCTTCATCGAGCAGGCGTTGTTCCCCGCAAACACGTCCTTGACAACGAAATCTCC
ACTGCCATGAAAACACTCATCACCGACACCTACAAAATGACCTACGAATTAGTACCACCG
GGCTGCCACCGCAGGAACGCAGCCGAGGTAGCTATACACAACTTCAAATCTCACTTCCTG
AGTATCCTTGCAGGCGTCGCCGACGACTTCCCCCATGAAACTATGGGACAAACTACTTCC
CAAGCCGAGATTACCATCAACCTACTCCAACAGTCCAATGCCACACCAACGGTTTCTGCC
TACGCGCATTTGAATGGGCCCTTTGACTACAACAAGATGCCACTTGCACCCATGGGCTGT
AGTGTCCAGGTGCACGAAAAGTCCGATGCACGCGGCACATGGGCATTCCATTCCATTGAC
GGCTGGTACCTCAGCACATCACCTGAGCATTACCGCACGCATCGATGCCACATCAAGTCC
ACCAACAGTGAACGCCTCAGCAACACGGTGGTCTTCCAACACAAGTCCATCACTCACCCT
TCCCTCATCCCCACTGACAAACTCACGCAGGCCGTTTTGGCATGTGCTGCTGCACTCAAA
GGCATCACAGCTCCGACCAAGGACATCACCGACCTCAAAGCACTACTCGACATCACCGCA
ACCACCTCACACACCTCCGACTGTGTTCCAAGGGTGCGCACGACCAGCACCACGACCAGC
CTTCCAAGGGTGCTGCCAACTACTGACACGACCACGTACCGAGTCACACGCTCCATGACC
AACCAATTCAACCTGCCGTCAACCACACCAGTTGCCATCCCCGCGCCTCGCCCCACTCCC
AAAACCAAACGACGCAAACTCACGAAGTGCGCAGCTGTCCCTGACTCAGCTCCTGCTCGC
AACACCCGATTACACACTGCAGCCAACGCCAAACTCCTTGCCGCCCCCGCAACAAACACC
CGCGCAAAGCGTGTCTCACGCATTCCCAAACCCATCCCCGTCTTATCCAAGCGCATGAAG
CGGGTCGACAAAGAAGTCCACCGGGCCCTGGCGGTCATGGACCAAGACACTGGTACACTC
CTCAATTACCGCGCGCTCCTCCGACACCCAGCATACCACGACGACTGGACCAAATCTTCT
GCCAACGAATTTGGCCGCCTGGCTAACGGCGTCGGCGGCAGGATAAAAGGCACCAACACC
ATACGCTTCATCCGAAAACGGGATATCCCCAAAAACCGACTTAAAGACATCACGTATGGT
CAATTTGTGTGCACCATACGACCCTAGGAGAAAGAACCCAATCGCACACGCCTCGTCGTG
GGAGGGGACCGGATCAACTACCCTGGTGAGGTTGCCACACCCACAGCCGACATGCTTGCG
GCCAAAATTCTATTCAACAGTGTAATATCCACCACCAATGCACGCTTCATGACCATGGAC
ATTTCCAACTTCTACCTCAACACTCCACTTAAACACCCAGAGTACATCAGGATGAAACTC
TCCGACATACCAGAAGAAATCATCACCAAATACAAGCTCCGTGATCTCGTGGAACCCGAC
GACTGCGTGTACATCATTATCGTCCTTGGCATATACGAACTCCCGCATGCCGGACTCATA
GCCAACGAACTACTCGAGAAGCGACTTAACAAACACGGCTACCTACAAAGCAAGCTTGTG
CCAGGACTTTGGAGACACAAATGGCGACCAATATGGTTCACTCTGGTCGTCGACGACTTC
GGGGTCAAGTATGTTGGTAAGGAACACGCCTTACACCTCAAATCTGTGCTCGAATCTTAC
TACCCCCTCAGCACCGATTGGACTGGTAACCGCTACATTGGAATACGTTTCGACTGGGAC
TACAACAACCGCAAAGTCCACCTGTCGATGCCAGGTTACAAAGCCAAGGCCCTCAAACAA
TTCCACCACAAGCCACCAAGCGAACCACAACACTCCCCTTTCCCTACCAAACCCATCAAG
TATGGCGCAAAGAAACAGTACGCCACCCCGCCCTCTACTGCACCGCTACTGGACAAAAAG
GGCAAAAAATTCATCCAACAAGTCTGTGGAAAACTACTCTTCCTTGGACATGCCGTCGAC
TCTCCCCTCCTGTGTCCAATCAGTGCCATTGCCTCCCAGTCGGCGGCCCCCACACAAGAT
ACCATGAAACAAACTCTACAACTCCTCGACTACCTGGCCACGCAAGACGAAGCAGTTCTC
ACCTACCATGCTAGCGACATGGTTCTTGCCGCACACAGTGACGCCAGCTACCTCAGTGAA
CCACAGGCCCGCAGTCGCAGAAGGAGGCCACTTCTTCCTATCCTCCAATGCAGATATACC
CCCCAACAACGGGGCGATCCTCAACATTGCCCACATCATAAAACACGTCATGGCGTCCAC
CACTGAAGCCGAACTGGCCGCTTTGTTCATTACCGCCTGTGAAGCTGTCTACATACGCAT
CATACTCATGGAACTCGGCCACAAGCAACCAGCTACACCTCTCCAAACTGACAATGCCAT
GGCTGAAGCAGTCACCAATGGGAAAGTACAACCCAAAGCGCCCAAGGCCATGGACATGCG
CTTCCACTGGTTCTGGCGATCGCGAATGCCAAGAACAATTTCGAATTTACTGGCGCCCTG
GACACAGCAATTATGCTGATTACTGGACCAAACATCACTCTGCCAAACATCATCAGAACA
TACGCCGCAAATTCATCACACCGCTAGTCGTACTCGAGATGCTCCAACAAGACTGCCACC
CCACACGACCAGCGGCTGCCGCTGCATAATCTCCCATTCTTTCTCCACTCCTTTCCATTT
CGAGCTCCCGCAAGGGTGTGATGATACCACACTATGGTATCCACCTAAGTACCGTAGTAC
TAGGCCCGAATCTCCGGAACCACCAAAATTCCAAGACATCCAAATGCATGTGTGCAAGCA
CACAATCATAGTCATAAAATTAGATAACCAATTTTCTTATGACTATCATGTTGATTTGTC
TAGCTTCCGCAGAATCGAGAGATTGGACCGCATGCGTCAAAGATTCAAGTTGGTCGGAGA
TGTCCATCGGGACGGGTCCAGACCCTGCAGTGCTTGTGGCCTTTGCAGTTTGCTTGGCAC
TCTTTGCCTTGTGGAGCGACAGACACTGCGCCCTCTGCTCAGAGGTCATGGCCTTCCATA
ACTCTTTGGAGTAATGGAGGCCCTCAATGGTCCCCACCACTTTGCCGTCTACGAGACGTA
ATTTTCCGGTGGTCATACGGGACGACTTCCCAGTCCAACGCCGCTTGTCGGAGCGCTGTC
CAGCGGAGGAGCTCGTGTTGGCGATAGTACGTTTGGCAGCTGACAAACCGTGCTCCTTGG
CCTCGATGGACAGGGTAAGGTGAGGGATGAAATTGCCCAGGGTGGGGAACCGTGATCTGT
CACCCTCGATGATGCCCTTAGCAATGAGCAGTTCGCTATTCTTGCAATCCTTGGGGATAG
TCTTGAGAAAAGCACTTATTTGGTCCTCGTTAGACATGCGCGTGGCCAGCCCCTCGGCGG
CCCACTCATCAATCACTTGGATCTGCGCGTGAAATTTGGAACAGTGCTTATCCCAATTCC
AACTTCGTGACTCCCCGTCGTACCATAGTCCACGGCCCCCTGCTGTTCACCCGAGCGGAC
TCCACAAACGTCATAAGTCTCTGGGTTGTGGTTACTTGACGGGTTGCCTCAAGGGCAATG
CCAAAGTTATCATCGTCAGTCACATCAGCAGCATCATACTGCAAGGAAACTGGACAAAGT
TTCCAGCAGGGTTCCTCATTGCTAACGGCATTGGCCGGAAGTGTCCCCATCTCGGCTATT
CGGCGCGGGCCATCACTTTGCGCAGCAGAGATTAAGCGTCCCCTGAAGTCAAGGTGACTC
TCTTGGAGAGAAGCAAAATCCTTGTCGTAGGGATCCCAGGCCAAGGTCGTGGCCGTCAAC
TCCAGGTGAGGAATGTCAGCATCCTCATATTACTCAGCAGAGGTAGGGAGGGCATAGTCA
AAATAGCTCACCCTTTTGAACCATTGTCGAAGGACATGTGGTTTCATCACAAGGACGGTG
GAAACTACAACAATGATTGTAATTCTGCATTCGAACAAAATACCCTGAGGCTTTGGTGGA
TTGGGTTGTTTCATCCAGATCGAATTAGTTTGTGGGATGCGCCAATTACAATTGGTACAT
GTGTTAGGCTTCAATATGCATGCTTCAATCTGTTTTGGAATGCCAAATGCAATCTTCTTT
GGCATTGAATCTGGGGCAAACATTTAAATGTTTTGATTGTTTTTAAGTCTGATAGTATGA
AAAAGGTGTGATGGCTTGACGTTGAATCCCATGATATCCATGAACGATAGGGTTGTAGTG
TTGTATCATAGACGTCTCTAGGACCAGTTCTCGAATGATAAATATCCAAAAATATTTGCT
ACATAATGGTAACACATAAAAATGTACAATGTTGAGTTGATTAGAACAAATATGTAGGCT
CTTTAATACTCTTTGAGGAAAGAAAACAACTATAGGATCAGGTTCCGGTTTGGTTATCAG
GTATAAGTTGTGCATCAAGAAGGACAACATCAAGTTTATTGGAACAAATTTGCAGTATAC
TTCATTCTGGTTGCAAGGTGCCTAAATCATCTCCCAAATAATTGTTAATTATTCACATGA
TACACAATCGCCATGAAATTAATACATCTTCTTTTTGATGCCATGATTTCTAAACCATTA
TTGAATGAATCAAGAGGGGATCTGTCAGTTAGGAGCTGTAATAAGATTCATCCACAGGAA
CTTTGACAACATCAATTTTGTAGGATACTTGATTCTTCAAGACAGACAACTGGGCGAATT
TATCTGTGCTTCATTGATAGTGGACGATATTTTGTTTTTATTGATTGTACTAGAATGAGG
TTGATAGATGTTCATAGTTAGTTGACAGCTAGAGTCGATAATTCAACCTTCTATCAACTT
TTTGGCCGACACAAGTCAATTATATCAACTTGTTTTTGAACTTGTAAACATGTCAACCAA
TAAAACCATCCATTGTTGGTCGATAATGCCTACCAGTCACTATGTAATATGGCCAATAGT
TGGTCATAATTAGTTGTTATCAAGCAGTCAATAGGCTGACTTGTAAAATTGGTGTGTAGG
ATAAAAAATCAAAAGATCACCCTTTTGTCAAGTTTTCTGTCAACAGGAGTCAGTACTATC
TACAGATTAGTCTACAGTAACATTTTTCAGGTGAGCAAGATTTGGCAAAGTTACCTGTCT
CACGCAGTTGGAAGGTGTCTAAATCATGCCCAAGACCTTTGTTTTGAACTCTCACGAGGA
ACAATCACCATAAAAAGAATGTATCTTCTTTTAGATGCTACGACTTCTGAGCAATTTTTA
ATAGATCAAGTTTTTGAGCTATTTTTGAAGAGATCAAGTTGAATACCCTTGCTTTTATCT
GCATTGGCAAATCATCCAGAAGTACAGTATCAAGTTGAATCAAATAAAGTTGTAGCAAAG
TTGATTTTGATTGGAAAGTATCTAGATCATGACCAACCCCATGCACAATTCTTATGACAT
CAATCAAGGTTCATTGCGATGTCACTTCTTCTCGAGCTGTTGTTGTATGGATCACGAGTG
AATTTGTCAGTCGGTTATTAGTCACAAGGAATGAATCTAGAAGTACCATATGACATGTTT
AAAAAAACAAATTTGTACCATTGATTCTGGTTGGAAGGTATCTATGTCATACCAGAGACC
AGAAGCTATTGTTTCCTGTTCTCATTTTACACAATTGCCATGAAATCATTATATGTTCAC
TTCGATGCTATGACTGGTAATGCTGGTGTTGAAGAAAACAGGATTGGACTTGTGAGAGTA
TATCTTGATGGGTAATTCATTCACAAGAACAACTTAAACGTTTAAAGTAACCAATTTATA
GCATATTTGGAAGTATTTCAACCAAGCCTGATAGAATTTTTTCTATCTCACGACAATAAC
TTCCCGGAGCTATTATAGAGGTGGCAAAACACTTACGTGACTGGCAAAAAGATGTAATGT
TATGGACTATCTCTCTGCCAGTGAGATAATGAACGTACTTCCCGACTCTATACTCTCAGG
TTTGTTATTGGGGATTTCAAGAGTGTACAGGTGGTTAACCAGATTTATTTTGCATTGCTT
AAGCCATAATTCTGTTTATCTTGCCAAACTTCTGAGCGTACAGGTGGGCATTTGTAGTTC
ATGACAGATGTTTTGTGAATCACCAAGAAGATCACCGGCAGCAGCTGGTATTAACAAAGG
TGTGTTTGCTTCTGCATCCATTTTTGTACCCATGTTTTTCTGTGAATATATTAAATTTTC
AATTGAATTCTTACATACACACCACAATAATGATGAATCACTTGGTCTCATACTCATATA
TGTTTTACCAATTTTTCAAAAATCTTCCAAATAGGAATTCGGTAAAAATATCAAGAATTC
CTGTACCAGAAGTAGGTCATTCACTAGGTTAGGACCCTCATCTGACAATTTTTCAAACAC
TGTTAGCATTGGAATTAAGTATGAATTCTGAGCATCCCCATACCAAAAGCATGTCATTCA
CTGGCTAGGCCTAATATTACTATTAACTTCATGATTAAAGGATCATCATAAATTATAATG
CCTAATTCTATAATTTGTATATGTATAAGCACTATCAGAAGTCACTGCATCAAAAAATGT
GAACAGAAGAATTACACATCCCAAGAAGTACTTATCTACCTACAGTATGGTATGGAATAG
TACCACACCATACCTACAACACAAAGCTTGCACTAGCAGCAACTGTAGAGGGGGTGCATT
CTCACTTCTTCCCCTTCGTCTCGTTTTTTATCAATGACATGTTATACCCATTCATTCCAT
CACAAGATTGACTAAACTCAGTTCACACACTGAGTTAGTACTCCCACAGGGCAAAGCTTT
CTAGCCAACAACAATTTACAGCCACCGGTGTATTTTCAAGGTGTACACATTGCCACCTTA
AATTTTCAATTACTATTTATAGCCCTACCACAAGAACGGCCAAAACACAGCGGCATCCCC
CCTGCTGTTGCTGTCTACCCAACAACAATTGCCGATTGTGACTATATTTTAAAGGTGAGT
TCTTATGAAGTCTCCCTTTTTCAAATATTTTACTTGGCACAGGCCAATTTTTTCAATTGA
CTATTTACAAGCCTACCAAAAGTTGTCCGAAACTCAGTCAACAGACTGTGTGTGGCATCT
GCCCTACAGCTGCCGTCTAGCCAGCAATACAATTGGCAGCCACTGGTATACTTTAAGGGT
GAGTTGTTATTAACTCACCCCTTTTCGATTATTTATCTCTGCACATATAATTTTTTTCAA
TTGAATTCTTACAGCCCTAACATGAGAACATGCCAAAACTCAGTCCACGGACTGAGTTTG
GCATCTTCCCTACTACTGCCATCTAACCAACAACAATTGGCAGCGGTAAGTGTATTTTCA
AGGAGAGCTCTTATGAACTTTGCCTTTTTCAAATATACTCAGCTGAAGTCATTTTTTCAA
TTGAATATTTAAAGACCGTCCACGGAAACATCTGGGAGCTGCGGGATCTACTAACTTAAC
CAATAACATGAGATCCTTTAGTTTAGCGGCTTTTCCATGTTCTTTTTGGTTCCTTGTATT
TGACGCCTAATATTCGCTTAATTTCTCCGTCTTTCAGAAAACTTCCGTATAGTTTAGTGT
ATTTACAGCAAACAAGCGATTAGGTCATTGTCTTGCAACTAAAATTATATTAGTTCATTG
TAATGCAACTAATATTTTTTTAGTTTAGCGTATTTTCACTTAGTTCAGCATATATTTTTT
TAGTTTTATGTCTTACACATTAGTTCGTTGTATGTGTAGAATACAGGCCAAGGAGTTAAA
AGGACTTCACCGAGTCACTAAGCGTGATCTGTGTGAACTTTGTTAAATCACTGACATTTA
TATATTATATACATAATAACAGATAATAAACACACGTGAAATTTTGATGTAGGGAAAGAT
CTAACGTGCAAGCTCCACCAGACTATCGTTCACGGGATGGTTAAGCAACGAGGCATACTA
TCTTCATGTGCTAGTTCGTCGTCGCCCCCTGAATGTCGGATGACGGCATTCATTTTCGTC
CTCGTTTTTGCTCGAATGCAGAATATTTCTGCTAACCAACCCAATCAATCAATCGTGAAT
TTCTTGCCTCGTGACAAGGACAAGTCAGATAGAATGTCAAATTGTGAGTGAGCGCAAAGG
AACGTGCAAGCAGAAAGTATTGGTGGGGATGAGTAGCTTCGTTGGTAGTGTGTGGATGAT
TAGCTTCGTTGGTAGTTGGGATACAGACCCGTAAATTTTGTCCATTTTAGAGGACGGGGT
GTTCATTCCATCATTGTGGTTTGCTGCCGCATGAGAGTCATTGATGCTCTCACCAGCATG
AAAAAAGCAAGCATAAGGGCTTGGTACAAGCCCAAGCAAGGCAGTTAGAACGCTTTCACT
CAAAGCAGCAAGCACATATTAGGTATTCTTGTTAGGGGAAGGGCAAGAGAGGGGAATTGA
AGAGATAATTTTAATATGGTTGGTTGGTAATAAGCAGAATGAAGTAAAATAATTCATGTT
ACTATTTTTGATTTCTATTTGATGGCACTTTTCTAGAGAGCGTAACAGTTATTGTGTCGG
GCGGATGGACTACACAGTTGTTTAGTGGTGATTCCATTGATTTTATAAAGTTTATTTTCT
AATCTCTCTGAGGGTGTACACTGTTCTCTGTCTCTCTCAAGAGGTGTCAATTCTCTGTCA
ATAGAGACGAAGAGAGAGGGCTGACATTGCTGCTCATTGCTGACATCCTGCTGAGGGAAC
GATGAGAGGGAATAAGTTCACGCTTCCCAGCATTATCACTGTGAATTTTTCTATACCACC
AAACCACTTCGTTGAAGCCGCTCAACCATCCTTAGGCTGAGTATTGCTTGCCTTGATGGT
ATAAGAGATCAAAGAAGATGAATGGCATGTTTCGGAGCAAAGCCCGATGTAATGGCTGAT
ATTTGGATGAGGATTGACCCAGAAAATACGATGCGTGCTGGTGTCCATCCTAAACACATG
ACGTGGATATTTTATTTTCTGAAGCTCTACAACTCAGAAGCAGTAAATGGAAGGAGCGTA
GATGGCGTTGATGAAAAGACATTTCGGAAGTGGACATGGCTTTTTATTGAAGCAACTTCG
TACCTTGAGTATCCGGTGGTAAGACGCCCTGCTGCTCGTTCACAGCTGTTTCCAGTGATT
TTGAACTATGTCCGCTGCTCCACTTTGCTATAAGATATCATGGGATAATAGGAAAAGTGG
CGACAAGGGATGCCCTGCAAGGCTGACAGTTGATGGGACTGACATGCCCGTACAGCATCG
GTTTGATCCAAAATATTTGTCTCACAAGTTTAACAGCAATGACCTAAAATACAAGCTTGG
TGTTTGCATTCAAACAGGAAATATAGTATGGATAAATGGGCCGTTCCGGCCGGTTTCCAT
GATATTGACATTTGTCGACAAGCTCTTATTGGGGCACTGGATGAGGACGAGGTTGCTGAA
GAGAACCTCATTACCTGAAAATTCCAAAGGATGCAAAGGATAGGGAGGAATGGCGTATGA
AGACCAACGTACGATCACGTCATGAAACATCAAACAAACAATTGAAAATATTTGAGATAC
TCCGGAAGCAGTATTGCCACGACTTGAAAAAGCATTCTTCAGTCTTCAGGGCTGTAGTTG
TGATTACCCAGCTTAGCATTGAACATGGTTCTCCGCTCTAATTGATGCCCAACTACCAAA
AATATCAACAATGAACCATACATGGATCAGAAATCATTTTTGAAAGCTCATTTGCATTAG
GCAGATGGGGGGAATTAAATTAATGCCAGCTATAAATTATTTGGTATTACCCCTTATTTA
ATTTCATTTTACAATCACAATTAGTTGAAGTTACTTCTGTCATATAATCGAGTTTAGCTA
TTACTTTGATTTAGGAGGGCGTTAGCATTCTTGTTGTCTCCATCTTACTATACAGAGCGC
CCTTCCCAATTTCTACGCCAAAACTCTTGAGGCGTTCAAAGAGTGCCAATGGGTTGATCA
TTCTCTCTATTGCATGTAAATACTCTTTTAGTCTATCATATGTTATACTTTTGTAAAGAC
CATGGCACAAATGTTAACCACAACAACTATGCTGGTACCTCATCAATGGCAGTACCTTAC
GTCTCTATTTTACACTTGTCCACAGTTTCAGCAACCAACAAATTAACATGGTAATACTGA
CTATGTTGGCAAGTATTTTGAGTTACTAGTGATCTTATTTTAATACATGCTGCTCTAACA
AATGTTAATAATTGATGCATGTCAAATGTCAACTGGCATCCATACCCATGCCTTTGATTT
GGAGGCAAAGAGTCCGTCATACACTTTCATCCTTTTGTTGTGTATGCACAAGAGTTTACA
ATTGGGCAGAGAGAAGAGACGTATTTCCGATCGGTCAAGTACACGTCAAACACTCCGTTG
TGTGCCTTGTGGCTAGGTTGGTACAATTTGGAAATGACAATGTCACTGGCATACGTCTTC
GCTTTGACAAAACGTTCTCCATTTTCAATTGGAAAGGAGGATCGTCATTCGTTCTGTCAG
CCAATGTGGTGGTGGTGGCGGACACGGCCGAGGACACATTCCAAACTTCCAAAACTCTGC
TGCCATCACCGCTGACAACCCAATGCCTCTGCAAATGGTACACCATGGAGGTAACCGGTG
CCGAGTGATAGGGTACAATTTGCAGCGGTTCAGATGACAAGGTGGTGGGGGGAAAGCATG
GATCCCGGCAGAGGCGATTCGTCCTTGTCCTGTTTCGGATTCGGTCCGTCATCGCCATCA
TTGTTGTTGTCACGACATCTTCTCGTCTTTTCCTGCTCCCGAAGCTCCTCTCGGCTCCAA
GCCCACACGGAAACGAGCAACATCCCCTCCTATTGCTCCAACAACACGGCCGCCCTCCCA
AAACGATAGTGTTTGGTCCATATCATGCCCGCCACATCGAAGGAGGCCACATCGTAGAAT
TTGATGGTTCCGTCGTCGAATCCGAAGGGTGCGACGGCATTTCCATCGGGAGAGGAGGAG
ACTAGCGATGCCAGGGGTCTCATGTGAGACATGTAGGATTTGAAGAATTCAAGACATCGT
GATGGATGGAGAAGTTTTGTTGCTGCTGGACAAAAATGTCAAATTGAGTGATTGAGACCG
AGATAGACTATCATGGAGCAACTATGGAGCAGTGTGTTCTGCCTTATGGTACTTGAAGGG
TACTTGAGTACCATACGTCTAGCAGTTCTTTCCCTCACGGTCGATTTTCCCAAGGAGATT
TCATGCTCGTGCCTCACAAGACGATCCTTTCAACTTTTGCATTGAACTACACAATGCAAC
TTTAAACTGCAAAACGGCCGTCAAACTACTAAAACGGCAGTAAATAGATCCTGAAAACTA
AAAAAATGGGTTTTCTGTCCATCGAGCGACGAATATGCAAATTTCTATACAGCAAACTAC
GAAAACGCGTTTTTTGATCCTCTAAACTAGGCGGAGCAATTTTTTAATCCTATAATTTAT
GCCGAAGCATTCCATTCTACTCTTTATTACTCCGATGCAACTTTTTGATCCATTGAACCG
AAATATATCCAATACCATTTATTTTCGTCCATTCCCGCAGCTCCCTGAACCTCGGCCCAC
TGACTGAGTTTGGCACCCTGCCTATGGCTGCCATCTCTCCAACAACAATTTCAGCAGTGG
GTATATTTTTGAGGTCAGTTCTTAAGAACTTTACCTTTTTTACAATTGTTTTGACTACAT
CTAATTTTCAATTGAATAGTTACAGACCTACCAAGGGAATGGCCAAAACTCAACCACGGA
CTGAGTTTGGCATCCTGCCTCCCGGCCTGGGATCTACATTCTCCCCCCTTTCAATCCATC
TTCTTCCAGGGTCAACAGGTTATTAATTGTCCCCCAAATACCACATGATCTTATCTGAGC
ATTCCTAGGCAGACTTATTCTTCTAGAGTTGATTACATCAGCATGTCTTGGTACCAGAAC
CTTTGGAACCGTGACTTTCTGCATTGTCACCTTGGTCTCGGCTTTGGTCTTGCAATTCAT
AGCCACACCAAGTGACGTGACACCGAGTCCAAGTGACACCAAGTGAAACCGAGTGACACC
ACGTGAAACTGAGTGACACCAAGTGAAACCGAGTGAACCACGTCACTCGGTTACGCGAAC
AAGTAAGGCCAAGTCGGAGAAACGGGCTAGTTTTGAAATTTTCCTTATCCCGAAGTACCC
GTGCGTGACACCGGTTCACACCGAGTCCGTGGTTTTCCAGGAAGTTGCAGGTTCAAAAAG
GGGTTTTGCGGTATCTTCTGGTTCTCTTGCGTTTTGAATCAACGCTAGTTACGTACATAC
GTCGAGATTGTTCATTTCTCTTGCTATGTATTTAGACCCCTTGCAGCCCTGGGGTCTATT
TTTTTGTATTGGGTTATGATACCCCATATAGACCCCCGATCGGCGAAAAATCGCGTGCAG
CCCTGGGGTCTATACGCTCTGGGGTCTATACGCTCTGGGGTCTATAAAAATAGACCCCGA
CTTTTTTATCGACCGGGGTCTATATTTACCGAATATAGACCCGGGGTCTATATTTCAATT
TTTCGAAGGTCGACCGGGGTCTATATTTTTTATGGGGTCTATATTTTTAATTGTATGAGT
TCCTCCTGTTGATTTCCACGAATAGCTTCACGAGCCCCTCTCCGACTTCAGGAAACTTTG
GTCTGCTCGCTCAGTTGGTTCATCGTAAATCTGAAAAACAAAAGCTCACGTGTTCGGTTC
CCAGTGTGTACGTCTCATCTTAATTTATTCGAAATGGTCTCCGTGGAAATAGACCATCGC
GATCAAAAATATATATCCTAGGGCTGCGCGCCATCACGAGGGTCTATTTTTTATTCTCGG
AAAAATGGACCCATAACCCATCAAAAATATAGACCCCCAAAAATAGACCCCACGGCTGCA
AACGGTCTTAGGTAGAACTCATGTGTCACATTGTACACCAAATGGTCTTAGGCTGGTTGC
AGCCACGGTTGCTAATTTACCCTCTAGTCCCTATTTTGTCACCTACTTACGAAATGGTAA
CTAGACCCCCAATCCGCCGGTGCAGCCACGGTAAGAATTCGTGAAAGTTGCCAAAAAAAT
GGCCAACTTAATTTTTTGGCAACGGGTTCCTTTTCGGGCTGTATTTAGTGAACGTTGCTA
TTTCAATTTTTCAGGCACTAAAAAATGCAAACTCAGATATTTGGTGTCTACACGAATTAT
ATACGAATTCCTTTGTGATCACTGAAATGTCCCTCCAGGCTCCTCCAGGTCACTTCAGAC
CTCCGCCCAACAAGCAATTCCCCAACAGTCCCCCAATCATTTGACCCGTGATGATGGTGG
CGAATGGGAGGCTTCGTCGCGTCAATGAGTTAGACAACAGTGGAACGAGGTTGTAGGTTT
GGAAGGAATTCGAAAGGAGTGCTTTCCCCCGTCGCCCGTATCTCATCCCTCGCCACGGCG
TCGCACATTGTCACCGCCGCCATTGCAAAATGATTTCCCTCCTCACCGTGAAGATTGAGC
TGTTTTCCACTTCTGCCGTCTCTCCCAACACATGCTCCTCGTCTAGCCCACTTCTCAAGA
CAAGACGTCCTTGATGACTTGAATCCACGGGAAGCAAGGCCCCCCTCTCCCTCTCCACCC
TCTCGGCCACTTCTCTCCACTCCTCCTCCCGCCTGGCGCTTTCTAACACCGCCCCCTCCC
TGTGTGCTGCTTCCACCACGTGCTGGAAGAGACGTTGGACGTCGGCGAAGGTGTCGCGAT
GATGGCGTGCGCCGATGGCATTTTAGCCCAAGTCGTAGGAGAGCATGAGGTGTTCGGCTA
TGGCCAAGAGGCCGTCTTCGTGGTCACTTAGGGCGTTTACCATGAGTTCGGGGGTTATTG
CCGGTTGTTGTTGTTGCTGTTGTTGTTGCGGGTCATTATTGTTGGTATACTGCCCCGATC
ACTTCTCTCTCTAGAGGGAGAGAATGAGTGTGCGATAGGATAAGGAGAGAGATTCACAAG
TTTGGGTTGTTTTGAGGTTGGTCGATGAGTTGTCGGATGCCACATTGGATGTAACAATCA
ACCGGAATACATTGGTATACAGTTCTATTTGGAAAGAGAGAAAAGCCGGGGCAGTTCATG
TGATAAATGCTTGGCTGATACTATACAAAAACGTTTAGTTGAGTTTAAAATTAATTATAC
TTTTGTAAAGAGAGAGAAGCAGGGGCATTTTCATTTTATAAATGCTTGCATAATTAATGG
ACTTTATAATGTTAATAATAACCAGCGATGTTGCAGCTGTTAGTAGCATCTGTAGGTAGC
TCATGATGGCTCTGTTTGGCCAAAACCCAAGGCTCCACGTGGAAGCATGGTTGACTATTA
TTTAGTAACTGTGAGTTCTGAAAAAGTGAAAAATGATAACCGTGGCCACACAGGCCTGAT
CTCCTGGGATGCTATAGGATAGATGTAAGATGAATACATAATAGCACTTACATAGATGTT
TGTTGCTACATATCCACCTGTATTAGTTCAGACATTAATTACGTCACTGAAAACAAAAAA
TAATTAGAGAAAAGTAGTAGGAGTAAGTCCAATCTGTGCATCCCAGTTGCTCAGGCATTT
AGAGTCCATAACTGTGCCCATCACTAAATTTCAGATAGTTCTCTGCCCACCGTAAAACAC
TGCAAAACACCATGACCGTCACGGACCATCCTTCACCTCCTCCGTCCCCAGCACGCAAAC
GGCTACCAAACACGCCGCTTCCTCCTGCGTTCACCCTCCTCGCAACGACAACATCTCCCC
GCTGCCTCCGCGTTTGTTATTTCACCGCGCCGCCGAACACCCACTTGGCGGTACCAACCA
ACATTGGGACTCTGATTATCCCCTGCTCACCTGTGGCCGTGGTTTCGACACTCACGCCGC
CGCTTCACCGAGCCCCCGCTGCCTCTACTCGGTGTACCTTCGAAAGCACCGAAGACATCG
CGGCTTCAGACGCTCCACTATTCCAATCACCTGCGAAGCGTCAGAAGTCTTCCGACTCGC
CTTGTTGTCCTCCTTCCGATTCGATTTCATCGTTGCGTTCTTCCGAGTCAACGCCTCACA
TCCGTCGTATCGGTGACATTCCTGAGTCATATTTTGCCGAAGACAACGACTCGGACTTCG
ACGAAGAGATAGCGAATGATCTCGACATGGAGAACCCCACCATGTTGGTAGACAGGACAA
CAGATCCCAACAAAATGTCCACCAACAGGAGGGCCATCCTGTGTAACCATGTATTGATGT
GGGCTAGGGCAGATATGTTGTCTCTCCAACCTCCCATTCCTTCCTCCGACGACAAATTCA
AGCAAAAATTCTCTTCTCAAACCCATAAACGGTTCATGGAGAGTCGTCAGTCGAGCTCCT
CCATTGCAAGCACAAACAGCGGAGCTCGCAGCACTCGTTCTTCTCTATCATCCATCGATT
CTCCTGCTGACACTTCGCAGAGTGCACAATTAGCTCCGTTAAGTCGTTTGATGTTTGAAG
ACATCATTCAAACGAAGGTGGGTGACAGTTTTAAACTCTATGTTTCCAAGGTTGCTGTGT
CGAATACCTCAGGATGGTGGTCTGACACCTTTATACATGTCGCTCAAGTCTCTCACTTTC
GACCGTTCGCATGCACGCCAGGGATTTTTATGTTATGGAAATCCAAATCTCAAGTGATAC
CCAGCATGTCGATATCGTTGCAGGAACACGTCAATGCCTCTTCTCCGGAGGCAATTCGAT
GCCAATGATGGTTTTGCAATCTCCTTCGATGGTGTACAGAAATTCGATGGTACACCATTT
ACAATCCCCATCTCTTGGCGTCGGTTCATCACGAGTGCCTACGACTTGATCTTCTTTGGG
CGGCAAAGACGTCCAGCCGTGTTTTTACCTACGTGTTCCACAGAAAAGGAACCCTGACAC
CATCGGTCAAACATTTTGTGTTCTTGCAAACGAGACCATTGGGGATTATGCATTGGCATA
CTCGTTATACACCGCTTACCTTTCCGGTTGGTGGTTGTCAGTGGACGCACTGTTCGGGAT
TTGCATAACAATCCCGACAGTCTTTGTAGCTTCCACAACAATCAACAAGAATCTAGCGAG
TTCTTTTCCGAGTTCGATCGTTACTGCAAGGATTGCCTCGATGGCGTAGTTGATGGATGG
AAGGACTATAGTAGTCCACTCATTGATATTGTGACGTTCGACAAGTGGGTTGACCAGGTA
GAATCATGTTTTCCAATGCTGTGGGCCCACCTGTGCAATCTACGTGAGGTATACGGTGGA
AGAGGTAAGACGAAGAGAATCATAAGGACAGTGGGGGCACGACGTAGGCAAGTCTTCATT
TCAATGCTCGCCCACAAGAGAATGCAGAATACTAGATCACTGCAGCATTGGGCATTGATC
TTATCAATTGCCCTCAAGTCCATGGGAGTTGGCTCTTCTGCCCTGAACGTCACCAACTAT
TTTGGTATTGTTGTATCTTCTTCGAAACGCGACTCATTTATTAAAGAACTGTACGAGGGA
ATTCAGCAGAGGCAAGTTAATCTGCTTTCGAAAGAAAACTTCATAATCTTCGTAGTTGAT
AACTTCCAGAGGGGTCAACGCCTCAAACAACAGCGAGGTGGTCACTCATCTTCCTTTCTG
AGTGGTACTAATCAATTTGCCCAGCTCCCACGACGATTTGAGGAAGACAAATTCCAGGGT
TTTAAACCAATAACAGAATTGTCTTTTGACTTGAACCAATCCATCGTGTCACCCTTCGGC
ATGCCGGCATACGAAACGATGGAGTATTTAGATCACGCTTCCTTTTTTGAAAAGCATTCC
TCATTCACCTCCGCATCAGATGTGGACATCACAGGAGCACGTGTGAGGGCCTATTCCAAA
CGAGGTGACGTGTGTAGGGAGATCCTTGCCATTAGTCTAGTTGCAGGTACCCTGGCAAAC
GATGGAGCATCAAAATTCATCCGGAAGTACACCTGTGGATCTTCGTTAGATAATTTTCTG
ACGCTGCACAACGACAAAGAAGTATCAAATCTACTTGTGAACTGTCATTCATTTAGAAAA
GAGGCAGTTCTCTTTTGGAATAAGGATGCCACCAACGTGACATTAATGAATATTTTGGGG
TTGATTGGCGTTGACGAGGCATCTTCCACCGAATGTGGAGGCATCGCCCTTGATCTTCTT
AGGCGTAACGGCGTTTTGGTATACAATTGGAGTAAACGACTATGGGTGCTTGCTGAGAAC
TGGGAGGACAAGGTGGTAGTCCTCTTCGGTGATGTCAAGACTGTGGATAACATCAACTTT
ATCGAGGATATGATTAAGAAATCTCCACGAAATATAGGATCGCACGAAGACCAGTTAGCA
ATTTTTGAAAGAGCACCGAGCAGGATCGTTCTTGTTCCTGGTGATTGGCACACTGGTCTG
GCCAAACTGATTTCAATTAACAAGATTTTTTATGATGGGTTTTGGAAGTGTTTCATAAAC
TTCTTGGATGGAAAACGTTGGGAAGGATGCTAGGAAGTGTTACTATCAGAATTGTCGTCT
AGTCATGCTGGTAAATCATATGTTGACAGGCGTCATGTTCTCAGAATTCTTCTCCACGAA
CTACATTCAGTTGAAGAATGCGTACGATGATTCCAACTCCGACAATATTCATTCAAATGC
AAATTTTTACACATTCCTCGCGACCTCGTTCACGACGTTCCTGAAAAATAATCAAGTGTC
GACTGATCAATTTCTCAGGTTGTGTTCTAACTTTTTGTTGATGTCAAGAGATCTATTTGA
TTTCATCGATGCCTATAGAAATTCAGACTCTGTGTTCATCGAGTTGTATTATGAACGATT
TGCACCTGTCTGGAGAGTACTTGGCCAACATCGATATCTAGAGCGTGTATGGAAACAGAT
GGAGCAACTATACCTAGACATCGACTACGAGAAACTACAGATAATTCGAATGAGTCGTAC
TGTCCGACGATACGATTGGTCCACGGGAAAGCATGCAATCGCACAAGACGAGATGATGGA
ATTAATTAACCGATGGTATAGTTTGTTCCCTATGCCTCGGACACTGAAAGGGTTTGTTTG
AGAGAGTGTGCAGGTTGGATTGTCTTTAACTTGTAAAATTTTTGTGAATGAGGCATGTAA
TCTCACAGATTTTCGAGTACAGCCCCCACAAGCTGCATCACAGCGTTTTGATGAAAAGAC
GACTGCTTTTGTGGTTGAACTACTTTGTTTGCTAGAAGCAGGCCGATTTCGCCATAATCG
TCAATTCAATGGAGGTTTTATTGCAAAACCAGCTAACGCAAATAAAGTGAAAACAAAGTG
AACCTTGAAAAGGGTTGAAGACAATATGCGTGGTGAGGAAAATGAGCCTGTCCATGATAT
GTGTCACACCCTCCGTCAAGCACTTGCACCTGGTGAAAGTTTAGCGGAACATGCACTTCA
TATTGATGTTGAAGGACATGGGACGGAGGACAACTCTGATGTGGACGATGCAGCTTCGAC
GTTGTTTGACGAGGAATTTGTTGCTGCTGCGATGAATGCTGTTGGCGATGGCGCTGGCGT
GTCGTTAGTACATTGGGCGACACTATTGAAGATGATGAGGATATGGTCGAAGAGAACGAA
GAAGACATCATCGCGTTGGCTCGACAAATGTCGAAAGATGTAGCTAAAACGGCTTCAATA
TGCTGAGCTTGGAAAATGTATGGAAGAGGGGTGCTGCACAACTTGCTAAAGACAATATTA
ACAAAAAGAGGGTTGGTGGTAGGCGTAGGCTTGAACGTAAACTGCAGCTTGCTCGAGCCA
TAGCCAGAGCAGAAAAATCGATTTCAGAGTCATTGCAGAAAATGCAATTCCAAGAAGAGG
AAGGACAAAATGATAGTTTTCCATGGAAAGAAATGAGAAAACGAACCACGAAATTCAAAT
AATATGTGTTGCTCTAATTATATATATATTTCAAGTTTAATCAAAAACAACATTGTATTT
CTTCTTATGTGTATCTTGGAACACGTTGACGCCATACCAACTAGTGACGTAATCAAATCG
GTACACAAATTTACTAATCATACCATCTCTTTGTCTAAGACTGCCACGTAAAGGGGTGGT
GTCACGTTCTGTTGGTGCATTGATTGGTGTCCCATTCAATTTGTCAAACCAACGCATTTC
ACGAGAGAGTCTCCAGTGAACCAAGTTTTGAGATACAACATCTATTGAAATGATGTCTGC
CGCAATCAACTGCAAAAAAAACTGCATACTTCTCCTTTTGAAATAGTGGACTTCTTGATA
TCGAATAATCCTTCGATGGCTTTATTGGAGTCCCACACCAATTGTATAAGACTATTACAG
AAGGCGGATAGATCGTTTACATTGCCTACCAGAGGAAATGCATCACGAATGGTTCCAGAA
TTAAACCACCGAATAGCCGTTTCCAAATGCACAGGTCGAAACATCTTGTCCCATTGTCCT
GTGCATATGAAACACGAATTAACGCAGTCAATGCAGTCTTCATTGTTATGTTGACACGAC
TCCGCTTCCATTTCTCCAGTAGCTGATAAGTGCTCTAGTCTCCTATGTACGCAGCCCCAA
TTCAGACATATGAGCCGCAACATTGTCACTGTATGATTGTGAAACATTGTAGCTACCATC
CGTCTCTGGGCATTTGTTGTCTGGTCCCCTCTGTATTGTGGAGTGGTGTTTTGAGAGAAA
ACAGTTGTGTTAGAGTTTAATAACTCATTAGTCTGTCCGTCATGAGGTGAAGAAAGGTTA
GGATCAAATCGGCGTAGTTGGGCCGTTACAGCGTTGAAGACGTAGTCACCGAATCCAATG
ATGAGAAGACTTGTAGACCGTTCGCCGTGTCTAGACAGACGTCCAATGCGTTGGCGCCAT
TGCATCCAGTCATGGCACCAGCCCACATTAATTTGATAAACCAGCAATGGATGATCGAAG
CCAACATCTATTGCCGAAGTACCAAAACATCCAACAACCCTGTCAGTATCGTAGTCATCC
CACATCTCCCCACTACAAAATGCTCTACACCGTAAAACTTTGTCACTTTGTTGAGGTCTC
CATGAATCTCGACAACATCTAGATCAATGTCCGCTGCGTCCATCGCAAGTTCGGTTGATT
GGTATATCTTGTGGCACTCTGACTTAGAGCTACAAAGCACCACGAAAGACCCAATCCTTG
ATGCCTGAATTTGTTCCTTCTCTTTCAATTGTGATTGGACATGGTCCACTATCAATCCAG
GAACGTAGCGATTAGGCTCCTCGCTGAATTGTAACTTGAGGACGATGTTTCGTTGCCTGA
ATGCTTGGGTGGGAGCCCACACAATGTTATGTGGTTGAACCTCGATCCCGTGATTTGAAA
GAAGATGTCTTGACATTCCCTTGACCAAGTGGCAGTGCAAGCCATTATGTAAGGACGAAT
AGGACTCTTGAATAGTTTCTTGAGGAATTTTCCAAGATTCATTATACAGTCCCGGAATCC
AACACCCTGCAGACAAAATAGATGCACCTCATCAAATTGGAAGGTCCGTAGAGTACTTCG
GTCACGGCAATTCAGGAGACACTGCTGGAAATCCCTGTTGTCCGCGATGTACTGTGGTGA
GGTGAGTACAATGATGGTTTGGTCTGTGTCTGCTTTCACTTTCGGTGAAGTAGGTCGATG
ACCGACTTGCGGGCAGAATCACCAGCGCAATGCTCATCCAAATGGACAACAAGCACAGGT
CCATACGTTTCGTCGTAGTCTTCCATCTTCGCTTGGACCGACGCGGTGAGAGCAAGCAAT
GGAATGCAGATGATTCCAATTGCACCTTCGTATGCAATGCTCATCCTCATGGAATGAGAC
TTACCTCCTCCCGTCACGTCCACGTTCAATACGAAGCCATTGCAACGTTGATCTTCATGG
AGGGTACCGACGGCGAGTAGTTGTTGCTGACGTAGACTTGTCCTCATCCTCCATTTACGT
TGAGAAAGAGCTTGGCGCAGCGCCATATCGTCGGACGGCGTAAATGTAGACATCCTGACG
CTGGCTTGGCGGGCAATTGGCGGCAAGCGTTGCAGGGCCCGGTGACAGTGGTTGTACAGC
ACGGTCGCGGCATGATCACTCGGTCCCACGGCAGGGCGAGTAGTCGAAAGGTCGACAGCG
GAAGCGGCGGGGCGGCGGGCGGCGGCGACTCCCTGGGAGACCTGCTGCTGCTGCAGCGCC
GTTTGTGGGTAAATAATGGCGCCGGGAATACCGGCAAGGTGCAGAGAGCCGCTCTGGGGT
TGTAGAAGGCGGGACCGTAAGCGGTCTGGACAAAAACGGGCTGCGCACCCGGCGGCAATG
TATTAGGGAGAGGAGGTGCCAGGTTCATGGTGATCCCGTGATGGCAGTTCGGTGGAGAAA
AATAGTGGTGGGCACAGTTGTGGACTATAAGGCCCGGAGCTTTATGCTGGTACGGTTGTC
CCATACTCCTATTTTTCTGTCCTAATTAATTTATTTTTACGTTACGTAATACATTTACGT
TCTCTCAGTATTTACCAGCATGAAGCAACATCGGTGTGACCGTGGCTGCATTACATTGAT
CGGTAGCCATAATTTTGGTAGTCGTATACTCCGACGGTCACCAAAAAAAATTGGTAATCG
AGAAAATAGTAGCCGTGGCTGCAACCAGCCTTAGCTTGTACAATACGTTTCCGAGGTCGT
TGTGCGCCGTTGTGCGTTCGGCCAAAGTCAATCCGGTTCTGCCATGAATGAACCCAGACG
GCGTCTATTTCTCCCGTCCCTGAATCCACAAGGGCGCATCGGCGGCAGCAACAAGGACAG
GCCCCTCGCAGGCCCCTCGCCGGAAAATGCCGACGACAACGCCACGCAGTCCTCGTCCTC
CTCGGCGTCCGCGAACACTCGCCGCACCGGCTCGAGACCGGCACCCACCGCGGCAGCCGC
CGTAGCCGGCGAAGAGCATACATCCACGTCGCTCTCCACCACCCAGTCGTTCAAATCCGA
ACGAGTTCTGCGCTACGGCGAAACGGTCGACTCGCTGTTCTGTCTCCACGACGGGGATTG
TGACGAGACCGCGCGCAGGCAGAGAACGTTATGCGAGGAGATTTGTTCGGGCGAGAAGAG
CGGGGATGCCGCGGCGTGGAGGGAGGCGCTGGCGTACACGTTGGGACGGGGCTTGGCTGG
GTTGGAGGGAATGGGCGATGGTCATGTCGGTGAGGTCATTGCTGTCTCGGCATGAAGATG
CCTCTTGGTGAATTGTCACCTCGTTTACAAACTACTCGTTTGCTTCCACAATCATTCACG
CAGGAAAACGATTGATCAATCTTCACAGACGGGCCACATCTCGATTTAAACTCTCCAATG
AACTCGAAACTTCAACCCACGACGAAGTCTTGAAAATTTGGTTACTCTATGCCGTCGTAT
TATTGCTGTATGACACCACCAGCGCCGCCAAAGATACATACAAACACATTCAACGATTGC
TCTTCCCGAACGACTCCAGGAAGTTTACCGCAGCGCTATTCTCACAGACCTTGTTCGTGG
CCGACAATGATCAAAACAAAATACAGAAATTGATGACGGAGTTTTACTATTGAAACAATC
CATACGAGATGGACTGACACCGGTGGATGCAGTAGAAACACAAATTAAAGGGCTCGAACG
AAGCGGTTTATTGCAGTCGAGGATTAACGCACCGGTGCGGCAGATTGCTCTGCCTTCTTT
GTCCAGAAAATTGGTGCCAGCGATTACCGAACGAGAGTCATCGGTGGTTGACCGACATGA
TGGAGACTATAATCGTCAGCCCAACAGTAAAAATCTTGCTTCAATGCAGCAGACTTCTTC
AGATAAGGCAGACGAAGTAACTGATGCCGAAGGCCACGAAAAAGAATCAATGAACGCTTC
CCATCAAAGATCTAAAAGAGGCACGGAAAACACTTCTCAAAGACTCATTCACTCCAACGC
CGAAGGCACCAACTCCTTCCGAGCAAAACTAGAATCGAGAAAAAAGCGCAGAACCGATCG
GATCGTCGCACTTTCAACCAAAACTCGAAAAAAAGAGGTTTCGATATCAGCAATTCTATC
TCAAACCGTGATTGACGAAGGAGACAGCGATGAGGACGGCGACGCTTCCAAAAAGAATCA
AACAGCAATCAGTGATGCTGCACTGGCCAACAATCTTGATTCTAACACCACGCCGGATCA
TGTGGAAGGTGACAACTGGCCGGAAGAAGGGACGATACTGACAACAGCACCGGACAGTGA
TCAGGCGAGAAAACATTTCAAAGAAAACATTAGCCCCATTGACGAAGAGGGAACGGCGTC
CGTCAAAGATTTAGACCTCGGGTATCTTTTGAATTGGGATCCATCCAAACGAGAATCGAA
AAAGAAAGTTACTATTGTCGATGATAGGTCGCGGGGAGAAGGAAAGAAGTCGACCGCTCC
AAAGATCACGAGGAATGACTTGGGATACATGATGAATTGGGAACCTTTTCCGAAGCGACA
GGAGGGTGATTCTTCGTGTAGTAGCGAAGCTGGTTCATCAAAACATGCTTCTCAGAGTCG
ATTAGCTCAACAAAACATGTCCAGAATTGACGAGGAAGCAACGGATGCATCGCTGACAGG
AGGTGGGGACAACGGGATAACGGCTCAGTCTGGATCCACCTGTTCGAGCCACGGAAGTCG
AAATTCTTTACGACAACAGAGCAGAACTTCATTGGAAACAATTGCAAGTTCCAAGTCCCA
CGGCGAAAGCAGAGACAATGCTAAGTCCACAACTACACTAGATTTGCCACAAGTAGAAAA
ATCGTTTTTGCCACTAATCGAAAAGAACAATATTATCACTGTGGCGAATCAACCATATGC
CAAACTCGGTGTCATTGGGAAGGAGGCTCATGTAAAGTTTACAGGGCACTCTCTCAGGAT
TGCGATGTGGTGGCGCTCAAAAAAGTCAAACTCGATGGTTTGAACAAGGCTGCCATCGAT
GGATATGCTAACGAAATCGCACTACTGAAACGATTAAAGGGCAACCCTGCAATCATACAG
CTCTACTCTTCCGAAGTCGATTTAGAGAAAGTCGATCTATCTTGTGATGGAATTGGGCGA
GGTAGATCTCAATTATGTTCTTCGTCAGCAAGAACTCATGTCATCCAAACAGGGCAGGGG
AGAAGATCAGCTTTGAATATGAATTTCATACGGCTTACATGGCAGCAGATGTTGACGGCA
GTTCACTCTATTCACGAAGAACGCATTGTTCACAGTGACTTGAAGCCTGCGGTGAGAACT
AATGGTTTCGATGCAATCTTTCTTTTATTCTACTGACATAGCCTTACAATTCACACTTGC
CTCCCACTTAATCCGATATAGAATTTCTTGTTTGTTCGTGGTGCTCTAAAACTGATTGAC
TTTGGAATAGCAAAGGCGATCGAATCACAGGACACCACAAATGTTTACAGAGAGACTTTG
AGTGGAACGCTGTCTTACATGTCGCCCGAGGCCATTATGGATACCACGACGAATTCAAAT
GGTGTCCGTATGAACAAGTGTGGTAGAGTGAGTAATGGATTTTTATGTACAAACTGGCTG
GTGCGTTTTTCCCTCACTGTCATGTTTTGCTTTCCAAAGGCTTCCGATATCTGGTCTCTT
GGATGTGAGTGTTAGTAATACATTCTTTCTTCGCGAAACTGCCAATTCCTAACACAACCC
TTTCTCTGCTCTTACCAAGGCATTCTGTACCAGATGGTGTATGGAAAGACCCCGTTTGCT
GATTGTCATGGAATCCCGCAGAAAGTTTTAGCTATTACCAATGCAAACCACGTGATTGAG
TTCCCTGACGATGTTGATGAAGCTGCAATTGATGCCATGAAATTATGCCTAGAGAGAAAT
CCAAAGCTTCGTGGAACTATTGTAGGGAAGAATGGTTTGTTGAATGAGCATATCTTTTTA
CATTCCAGGACGAAACGATAGCGTGTTTGATGCTCCAACTCTTCATTTCTCAAATCCAAT
ATTACTTATTACTCAAATTAATTATAACATTTATGATAGATGCTGGATAAATAGTACTCA
ATCTGAGTCTTCTGAGATCCCTCGACAAGCAACGAAGCGAATTCAGCGAGACCCTCCTTA
ATGACTGCGGATTGCAATTGCAAAGTTAGTTAGCTAAAATCAATTGAAGTCGGACATCAG
CAACGAGCACACGCATGCATCGAACTCACCACTAATGCTAGAACCTTGCAGCTTCAATTG
GTCTCTCACATGCCCGTGACTACGCGCCGACCCAACACACGCAAATGATAGAATAGCACA
TAACCGGTGAAAGATATCTCCACCCCCTCTCAATTTCGCTCCAAGTGCAGCAACATCGAC
GTCGAGGCCTAGCTGTTCTGCTTCTTCGGCTTCATCGCTGCGAAAATATTGGTATTCCGA
TATGCGTGCCTTTTCATCGTATTTTAGACACAGTTCTATTGTTCGATCACACTTTTCCTG
ATGAGAGCAAACATCAGTCGAGGAGGGCAATGAGGGATTCAGAATGATTAGTTGACAACA
ACTTAAAGAATGACGATGCTCTCTGCACCATACACGAAAGGGCACTTACACATTCTTCCT
CAACAAATTTCACCAACAACCTAGAATACGAATCGTACTTGGAATCCTTCTCAATATGTC
GTGTCAAGGCATACATGACATTAATCACATTTTCTTCCACTTCCGCAAGCCACTTTTTCC
TGGCATGCGCTGCTCGTTTGGCACGTTTGCTTCGTTCAGCACCGTTGGTGCCCGTCATGG
CTTTCTTGGCCAACTCGCTCCCACCTTCGCTGCATGCGGCGGGACACGGAATGACGGATT
TGCGTGCCATGTAGAGGGGAACAAAGTTTGAGTCCACCGGCGTGGACAAAGACTTCACAT
GCGTTTTTGTAGATTTGATTTGGATGGGATGGATGATTGTTTTCGGCAGTCATTTCCGTT
TCCGAAGCTCCCTCCTGTGCTGACCCCGACAATGCAAAATTAAGAACCTTGAGTGCCCCT
CCCCCGGAATGGACCTTTTCGCGAATGCACCGTAACATGAGTTCGATTCCCTCCTTCTCC
ACAAAGTCCTGCACATTGTCCGCTCGTAACAGGGAGGCAGCGAGAGCATCAAAGACATTT
TCTAGGAATTCACATTCGACTTCAATCTGTGGATCGGCTTTTCTGTAAGCAGCTATGGAA
AGCAGCAATATCTCCATGCCGTCCACCATTGCCCCCTCCCCACCGTTTTGTCCATTGACG
GTAGCATCCGCAGCACGTGGTTTTTCGTCCCCTTCATTGAACGCCGATGTATATTCCGGA
CACGACGCCAATCTCGTGCCACATTGCTTCATGGAATAATCTTCATGCTGAAGAATAGTG
GCCAATACCTCGGAAGCATGCAATCGTAGGACGGCGGGCGAAATGGGCGCACTTGCCGTA
GCATCCTCCGCATCGGCATGATGATTGCTTGTTCCAATACGATTCAATAACCACGACAAT
AACTTTGTCTTGCAAAGGGACGCAACGACCGACGGGGACTCGTCGTCCTCCCCATCGGAT
CGTGCATGCCGCAACGCCCCCGCTCTATCCAAATCCAACAAGTATTCCAGCAGCGTCAAG
GTATCCTCCACTCCCCTGGCATCTTCTTCGACAGTTTCATCGAACCGTCCTAAATTGGAG
GCGAGTGCTTCCAATCCTCCCCCCTCGACAAAGGCATTCCCCAGCAAACCAATATTGTAC
ATTCGTCGTTCCAAGCGCGTCTCCGGGGTGTTGTTGTCCTTCTCCTCGTGGAGTTGCGCC
CGATCCACGTCCTCCCGCAACAACCCCGGATCCAACAATTCCACCAAAACATTAATAACG
CTCATGGCCACATCGCTATTCTCATGCGACAAGAGCGCCAGGAAGGTCGCCACGGCACCG
CCATCGACGATCGTTTCATACGAAGCGAGGAAGACGGCAACATTTTTAAAGGAAACGATT
TCATCGTTCAATTGCACTTCGTTCATCATGAATTTCTCGGGTTCGTCAGCGTGTTGGGCG
CGCAGCATCATGTTTTTGGAGTAGGTCTTGTCGAGGGCCGTGCATGCCGATTGTATGGAT
TTGGGGGAGTAGGCATCGAGGAGGTGTCGTGCGGAGGAGGGATGGGGGAGGTTGGCGGCT
TCGGCTTGGGCGAGGAGTTCTTCTCCCGTTGGTTGTTGCTGTGGTTGTTGGCGCGGGGGG
ATGGCGTGCGTGGAGTCTTTGGTGGCGTCGAAGCGGACCGAGCGGGGTTTGGCAGTGACG
TCATGCTGGTTGTCGTTGTCGTTGCCGTGGTCGAGTCGGACGCGCTTGGCCTCTCGCGGA
ACGGAGGAGGCATCGGGAGCGTCGAGGTAGTAGCCCGTGCCGAGGTGGGCCGTTCGAAAC
ACGTAGCCTGCCTTGGAGCCGCTGAATTTCGACGACGGGAGGAATGCAGGTTTGTCAGTG
TCGTTGTCGTCGTTGTTGTCGTTGCTCTTGGCTGGCACGCCGATCACTCGATCGAGCACG
GCGACGATGCTGCCGTTGGATTTGGATGCCATGCTGGCGATGAGGATAGAATGATGGTAG
GATGATGATGATGATGATGATGACAGTTATAGAGATTTTTTTATTTGTACTGCAAGGTTG
TTTGGTTGTCGCTGTGTAGGAGTTGTCTACCTTGTCTAACGAGGAGTTTGTGTACTGTTT
GTGTATGTTGGATCTCGATATAATACACCTTTATATGTTTCAACAATTCTTGTTTCAGTA
GGTTTCAATTTCATACAAAATAAAAAACATGAAACAATTAGAAAGGTACGAAGGACTTTG
ACACCGCTCCGTATGAGAACTGCTTTCCCTTCAGTATCATAGACTATCATAGAGCATAGG
ACAACCGCCTGTCATCGCGAACAACCTATGCCTCGACACACGAGTGTCCTGCCGTCCCGC
CCGATAACACCATTGTACAATACCGTACACAAATCGGCAACATCTCTTGCGCCTCATTCC
AATCGCCAAAACAGTGCATCATGAGATTCCCCATCTTTCGCAGTCTGCAGCGCTCCATGG
CCGTAGGAGCCATTGGTACGAGGGTGAGTTTTTGCCGTGAATTTTACTGCATGGTGTGCT
CGTGGACAAAATGCAACCTAATGACATTCCGGTCCGTCATTCCTAGAAACCGGCCATCGC
AGTGTAAGACATGCCCTACTACTCTATTCTTTGGACAATTTCTTACGACACTACTCGTCA
TGGTTTCACCGCAGAATCATACTTTGCTTTTCCCTAGGACGACACACGAACAATTGCTCC
ACCACAAGGACGAAAAGGAGGAAGGAATTGACAACAACAACAATGATGATGATGATGCAT
CATCCTCCACTACTACTACTCCAAGCTGTCGTCTACCCCATGGACACCACCATGCCAACC
ACAATCAAGGAGATGGCATCCAATTGGACAATCCAACCACATGGCCCATTAATTCCACCG
AGGCACGTCAAGTCCGTCACGAGTTTGTACAGGATGGTTTTCGTAGATTGTATGCCAAGG
CATCCTTGATGTTGTTGTCGTCGTCGGAGAGTGAGATTGGATCATTTCGTCATGGTACGA
ATCAGGATTCCGATGGAGTGGGAGCGGCCGTGCGAGAACTTGGATGGCACTTTGGTCATA
GATTGGATCCTGGGCTGGATGACAGGAATAATGATGGTGGTGATGGTGGTGGTAATTTGA
GTTCTGTCCATGAGGAAGATTGGATGTACCTTCCTCAGTAGGGATGATCATGCGTATCCT
AGGTTTCTTACTCTACATGCATTGGTCTTGGATGGATTTATTCAATTTTATTTTCTTCTC
TCTAGAGAGATGATCATGCCCACAACTAATGATACAGTGTTGTTTAATGCTTGACATCAT
TGGAGAGATGAATGTGGTGACTTATAGGGGCAGTGTGGGCGACTCTGGAGTTGTAATGTT
CTTTTTCTGCAATGACTGTATTGTATTTTAGATTGTTTGAGCGGACAAAAAAAGATGATT
AATAAGTTACATAACTTCAGATGATTCTTTCTACATATGCAATTTCGTACTTGCTGTAAG
AATGTGCAATCAAAACTCTAGAAACGAGTCAGGTACTTATGCACACAGCATATATTTTGA
TAAATTGTGATACTCACCATTATTCACTGTCACCCATCCATCAGGGCACTGGCATCGGTC
ACCCACTGTAATTTCAGACCAGCATCTGCCATTGTACCATTTGGCTGCTTTAGTTCGAAT
CAGTCTTCTCTATGAATTATGAATTTGTTATGTTGAATTCCCATGATTTCGCTATGATTG
CAGAAATTATGTAAAATACTCATTCATCAAGGTTACATAAAGATCTAACTCCTTCAAACC
AAGCCAATGGTGATTATCTAGTTTACCAACATTTATTTTTATGTCACAATAAAAGTTTCA
AATGCGAATAACATAAAATCCCCTTGGTTTCATTTCCCTATAGTAAAGTGGGTGTCAATC
TTAACCAGTCGAATGATATTACCTTATCCAGTATACCTTCACATACTTACTCGCCATTGA
TGGGACAGAATCAAACACAGACCAACACCATTCATTTCATGATAGCCTGTAATACAAAGT
AATACACACCATTCATTTCATGATAGGCTGCAATCCAAAGTAATACCAAATGTTGTTGCA
AATAAGTACCAATGTATCATTTCATGATAGGCTGCAATCCAAAGTAATACCAAATGTTGT
TGCAAATAAGTACCAATGTATGCACTTTAGGGCACAACCCACTAGTTGTACTAACATCAC
ATGATGACAAGAGAGCTTTCCACAAATATTCAACATGCCATGTGTTCGATCATACATTGA
CAACCAACACTAACTGCATTGTTTTGTAGTGATAATGTTTGCAATAGCAAATGCAATATT
CAAACAAGAGCATGTTGTTTGTGTGTGAGTAGGTTGAACAACTTTTCTCCCATCTATTTT
GGGCTACTTTCATTTGGGAATGAGTATCTGTTACAAACTACATGGTTGGTTGTGTAAGCA
CTTTTCCAGTAAATTGCATAACACAAATTGGATGTAAATTTTGTGCCCAATCAGGCATCC
TTTTCTTCAAAAATTGCGGGGATGAGCTAATTTTCTCAGTTCCATAAAATCCCCAAATCC
AGTCTGTAAGGCTGCAGTAGCTGTTCTTATGTAAACTTAATACTTGGTAATTTTAAGATT
TATGATATCGTTTTGTTTACATTAGCAGTAGGTATATAGCTGTGAGTATGGTATACTACA
GTGGAGTTAAGTGCAGTAGTACACCCTCCAGGCAATCAGCATTTCAAGCCAAGGCCACGT
AGGTTCCTTGTTCCCGTAGGGTTTCAGGGGAGTTCATTGTATAGTTGCATTGTTGTATCA
TGAATACGAAACATGACCAGCAATAAAGTAATGAGCAGCAAAATGCATCATGGTTTTATT
TTTGAACTGTAAACTATATAATATTTTTGAACCTATATCTACCTTATAGATATTTTTTTG
TTTTCCCAATGTCAACCTTGTCTGCTCTTACCTCATCCAGCACTGCTGGATACAGCACTA
GGAAATCACAGGGATATGTTCTTCTACAATCCCCCTACCCCCTCCTGTGGACAGGCACCG
GACCCTGGGGCAGGTTTTCTTTATGGGGACTCCACACTGAATGACACATCGGTGCGACAT
GGGGCATGCCCGTCGGTGACTTGACTTGGCTGCTGGATACCATACACTTTTTATTGAATC
CTGTGGAATATAAGATACACCACACAAGGAATAAGTACCCGAAGTTTGACGTGGGAACAA
TACGAACGAGTTGAAAAGAATCCAACGTCTGTTTCGTATCTTTTGTTATGGATTCCCACG
ACAAAAGATTTTGGCGGGAAGTTGGATACTTTCGTGGCGCATCACCATCAACGTGGGGGG
TCGTTTGTTTTTGTATGTGTGGTCTGATACGCGATTGTGTACCACTACAATTCCCCGTAC
CGTACTTACTTCTGGGCATGAGAATGATGTGCGCTATCGTTTAAGTTGGTGTTCGTCTCT
ACAATACCTCGTCCGCTGCCAGCGCCATTGCCACCGCCACTGCACCGCTCCCTCTCTCCC
TGTGATCGAGTCATAAATAATATCACAATCATCCTACAATCATCCACTCTCCATAGTCCA
CAAGGCAACAAGGCCCATCGTGGGGAATCAATCTTAGCCAGCAGGAGATGCGAAGTGCGG
CACTGATTCGTGATCGAGTTTGAAATAATCGACTGTAAGTAAAGCTACATGTTGGTGTGG
ACGAAACTTCTGATTAGTAACGTGACACTACGCAGCTCTCTGGTTATGGACGGCGTTGAT
GGTTATTTATCGGCGGATGGAGAATCCATTGAGAGACGGTCTCGTTTGGACTCTGATTTG
GCAACCTCTCAACGATGTTGATGGCGGCCGCTGCCGTGTTTTTGTGAGGCTGCGTTGGGG
GCCGTGATTCAACGGCTTTGGCGTTGCTCTCCGATATAATATAATGTACAAAATTGAAAT
GCTCAGCATTTTGATGACACGTTCAGCATCTATCTCACGTACAACGTTGCATTGATTCTG
CTTACCCCCCAAAGTCGACGTCGCGTCCGCAGTTGACCTGCAGTTTCACTGTGACTCCAA
GTAGACTAGCCAGAAAACCAAAGTCAGTCAGGTTGAAAGGCCAGTCATGGAAGAATTTGG
TCATCCTCCCTCCATGCAAGAGGGCTACAACGACAATAGTAATACTAACGAGAACTACGA
CACCAGCAACTGCAACTACGAACACAACAGCAACAACAACAACGATAATAACGATCACCA
CAAATTGCAAGAATGCATGCCCAATCTGGAAGTGCACCACCTCCACAATGATTCACAACT
GCAACTCCAACAACAAGACGGCGACCCCCACAACGTCACCGATCAAGCAGTCCAACAAGC
AGTCCACGCCGCCATGGACGAAGCCTCCTCCGCCCCGGCGCCATTATCCATCACGGAATC
CATACCGACATTTGCCGATTTGGATGGCGGCAATAATACTCACCACCACCACGTCGTCAT
GGAAGCGGAGAACGGCAACAACCTAAGTTCATCCTCGGATGCGTTTTTAGACCCCCCTCC
CGATGACGACGAAGACCATTACGCTCATCAGTATACCAGTGCCAGCGTGCCAGTGCCGCC
CATGATGGATTGGGACCACGCTGCTCATCATCATGACAATGGACAGGGTCAGCTTCAGGA
TCAACTTCAGGTGCAAACGCATGCTGCTGCTCCAAATCAGATTGGCAATTCCATGGACTT
GCATTCCCCCATTGTTGCCTCCGCCGCGGAACCCCTGCATGCTCCTACCGACCCTGCCGA
TTCTTCTGCCACTGCCGCAGCACCCCTGCCTCCCAACAATCATGGACATCATCATAACAA
CGCTCCCCCGCCTCCCTCCTCCGAACCTATGTACACTTCCTACGCCATTGCACCCGGTCC
ACCGCCTCCTCCTCACCACCATCATCACCCGCATCACGCCATGCCTCCCCACCCATCGCC
CGCACCCCATGCCGCCCCCGGCATGCCCTCCCACTACGATCCCCATGTGCAACAACATGC
CATGTATGCCCACTACCCACCGCACGCCTACGCCATGCCACCACCGCAGGCGCCACACCA
AGGACAAATGATCCCACCCTACGCCGCCGCCGCCATACCCAAAACCACCTCTCACTCACA
AACCAATCACAATTCCAACTTTTGGCTGCAGGAAGAAGAAGAACGATTCCTCCTAGGCCT
TAGACTCTACGGATGGGGACAATGGAAACGGATTCAAACCATCGTGCAGACACGATCCAA
CAAACAGATCAAGAGTCATGCGCAAAAGAGAGAAAAGGTTAATCCCGAAATTAAGTACAA
GTATGCCAAGGGCAAGAGTCGACGGGGAAGAATATCCTCCAAGGTATTGGCCACCGAGTA
TTCTTCGGGAACGGAGCAAGATGCTGCCGCCGCGGCCGCTACGTCCTTGAATGATCCGCG
ATTGCCTCCCATGGAAGAATTGTGGAAGGATGTGTACGGTACCAACAACGGCGTCGGGCC
CAACAGTCGATTGAGGAGATATAGAAGTAATGCATTGCATCAAAAATGGTTGGAGGAAGT
GGCGGACAAGCCGGAGGCGGAACAGCAGGATCCGCAGCCGATGGCGACGGAGAAAAAGAT
GAAGAGTCCCATGTCGGGATCGTCGACGGAGCCAATTAAGCAGGAAAAGCCATCGGCGTC
AGCGTTATCAGCATCGGCAAAGAAGAAACTCACGCCGGAAGGACAGTACATTCACGACCA
CAAGGTATTGGAGAGGCATGCCATGGTGCCGCAGCAGCCTTCGCCGGGTCCACCCATGCC
GTATTACAATGCACCGCCTCCTCCACCGCATGGTCATCATTATCCGCCTCATCCCAATTA
TGCCATGCCTCCTCCCGGAGTGTCTCCGACACGAATGCATCCCCCCGGTCCGGCCTATCC
ACCGCCGGGATATCCTATGGGACATCATCATCCTTCCATGCCGCCTCCCCATCCTCCCAT
TATACATCATGGCAGTGCCCCCGTGGCCGCGACGGCACCGGCCCCCATCGCCCAAGCTGG
TGTTGTCATGTCCAACGAAGAGCCATTGCGTCCCGGTATGCGTGTCTACGCTCGAAGCAA
GAACAGTCCCCTATGGTGTCCGGGCGTCATTTATTCCGCCAAGGTCGATCCGAACAAGTC
CATCGATCCCAATCAAGCCGCGGTACCTCTCGTCTATCACGTTCAATACGATGGAGGGGA
AGAAGATCCCGAAGTGCAGGAGGAGTATATTCTCGGAAAGGCCCGGTACGAAAAGGCATT
GGAGGACCTCGAGGCGTATTACGATTTATCGATGGGGCGGGCGAGGACGAATCCTGCTCC
GTTGGAGGGAGGTCTGCCGGTGTATGCACAATGGATAGAGCGATCGAATCCTACTTCGCA
TGCGAGATGGTTGCCGGGGACGATTGACTCGGTTCGGAAAGAAGAGACACCCAACGGTCC
AATTTACACCTATCACATATTGTTTGATAATGCCGCGGAAAAGTCGGACGTATCGTCCGA
ATGCGTCCTGGAGAGGAACGAATACCACGAATTGGTCAAACACAAGCATCATTATCCTCA
GACCGATGCATCGTCGTCGTCGAGGACTCCCATAGGTGAGATTTACAACCTCTTCTCGCG
GGGCGACGCCAATTCATCGGGGAGTGGGCAGGGTATGGATTTGCTTTTTACGGCGTCGCA
GATGGCGGCTCCGATGGATACGTTGAAGAAGAGGGATGCTACCTCCATGATGAAGGAGGA
GGAGGGGGAGGGTGCTGGTGGCGGCGGTGGCGATGCGGCGTCAAAGAGGATCAAGACCGA
ACAGCAGGAAAACCTGACGATGCAACACGAGGAGACTGTCACTCTTTAACATTCTCTTTA
TATGTATGTGCATTGATTGAAAGCAAAAAAAAGTATATTTATTCTTGGAACATGTCAAGT
TGAAACTCGTGATTGTGCATTGCTAGGAGGTGGGGCGGTTGTACTCAGTTTTTCTTTTCG
TTTCCACAATACTTATAATATTTGTTGGTTTGGAAGACGGGTCAATAAGATATACACAAC
ATATATATCGATATCAAGATGATGATGGCCCATCACTTCCAAATATTAATGTTTGCATTC
GATTTAGGTAGTTATTGTGATATAATATGTCAATGACGGACTCCCAAAATCATTAGAGTA
CGTGTTACACAACACGAGGCGTTGTTGTTAGATACGTAAGGCATTTCCAGACCACCTGAA
ACGGCGGAGTGAAGATTACAAGGCAAGTAAAACCAATCACACTTTGCTCGCGGCCCCAAT
TTGTTTTGCTAGTGCTTGGGCGTTCCCAATGCGCTCACATCGTTGAAACTGCTTGCTTTT
TTAAAACTTGGCTTCATATGTGGAAGGTGGCGACTTAATCACCCACTCGCCCTGCTCCCT
TCTGCACTTCATTGCCTCAACACATCAAAAAGAAGGAACAATACGAACAATCACTACCAC
GCTATACGTTGGCATTGGATTCAACAATGTTTTATAAATGTATGTATCTACCAAGAACTT
AAAAGAAGGCAATTACTCTTACGCATGATATGGCATTGTGACCAGATATTCTGTAATTTT
GTCCTCGGACAAAATACATTTGTCACTTCCACCAACGGATCCATAGTAGTAGTCTTTCAT
GTCAAAAACGTAGTCATCGTTTCCCCCGACCCAATCGGGGACATGCTCCAAGTCTATGAA
TTGTGTAAGCATCTGTTTTCTCTTTTCTTCATCTGCAGGAATGACATGAATTTTTGCTTT
TACGTCGTCTGTGGGCAGACAACCACAATAACAAAATGGGAGTGAGGCAAACATGACGGC
GGTATGAAGAGCATTGGCTCGGCCGATGACACTCACCTGTTACGAAGGGCAACACCATAT
TCATCACCATTCGCTCCACGCCGGACAAAGTTCGCCAAGAGAAGAACACCCAATCTATCC
GGGAAATGATCTTGAAGGAAAGCAAACAACTTCTTCACGTAGGACATTCCCGGGATAGAC
CTCGTGCCTATTCCATTACAGTCTAAGACAAGATTGAACCGTCCTATTTCGCCTCTATTG
CGCAAGAGAGAATCGGCCACTGCCGCCTCCAGAGTGTGAATCAGTGCTCGTATGTATAAT
TCCGGATTTTCAAGGGTGGCACGACCAGGGCGATACCACACCATGGAATGACCGGCATTG
TTGAAATATGTCATGTCTTTGGTATGCTCGGCTTCTAACCGTTGTTGTCGACCAGGACGG
CTGTGTCCACGGTGATAGATGAATCCATTTTTGTTGTACTGAATGGAGTCAGGAGACATG
CACCTAGGGTATTATTGGTTGAGTTTGTGCGGAAAGTGTTACAGGGAGAAGAATCATAAG
GTAGAAACAAATGAGAGAAATGAGCACTTACCATGGAAGATACTTTTCACGCCATTCTAG
CGTATGAAGTACTGCAATCTCAGAATTGCATCCTTTGGAACAAAGCTTGAAGGGGAATTT
TACATGCAAATCCTAGCAAAATAAGAGGAATCAGATCAACATGTTGGACGATGTTGTGTA
AGCAAGATGCAAAATATAAAATAGAAAGCATTGTCATCATTGTAATTCAGAGACAAACCT
CGGGCCACTTCATAATCTTTAAATACGCCGCCAATAATCTCCCACCCTCGCTCAGTGTCG
ACACTTTTGGAATATTGCTACCACCACCCATGGCTTGGACTTTACTGTCATCCCTTCTAG
GCCACCATCTCGTAAAGTCTTGATCGTACACTCCTCCCCACGGTACGCTGTCCACTCGTT
CCGAGAATGATTTTATTGTGGTGTTGGTTGTGGTAGTGTTGAGAGGAGGGATTGCTTTCT
CCTCGACAATGTCTTGAGTAATGTATGGATGCTTTGAGCTAAGCAAAACCCGTTGGGCCA
ACTCTTTTATCAACGCGATTTGTTGTGAGGTTAAATCGAAATCATCGGACATGGCATATT
TCCATGTTTTCCAATCAATTGGTACACTTTCCATTGTTATTGATTGTTGCTGAGCTGGTT
GTAAATGTTGTTGTGACTGTTGCTGTCGCTTTTTCCAATGAGAGAAGACCAATGCTCCCT
CCAACACATGCTTCAACGGATGATGGTGATGATGAGTAATTCCATCACTTTGTACTGGTG
GCTTGTTTTTTGACAGTGCCCGTGCCTTCCGCTTTCTTCGATGTCTGTCAACAACTCGTT
GAATGATCCCCCTTCTTAAGTCATCTCCGCCCGCAGACGGCGATGACGATGAAGATGATT
CCCCGTTAGATCCATGCAGCGGCGATTTCGAATCATCATGGCTCGCTCTATCCTGTCCGT
AGTCCGATATCCCCAACATGAAACGACTGCCGGGCATGTACCTCGTATACGTTTCAATCG
CCACGTATGCCATGCGACACATCAAAATGCTTCCTCCTCCAACGAACGATGCACGACGTT
GCTGGCATTCTTCCTCGCCCTCGCCGCAATACATATTGGTGACTCTGTACACTAGTCTGG
GCAACGTGATGAACAGTACCGAAAGAAGGAGGCACGTTTGCAGCCACGTTTGTTTCGGTC
TCGCTGCTGCTGCTGCTGCTGCTGTTTCTGGCTGCATTCGGATGACCATTGATCCGGCGT
TGCCATTCTTTGCTGTCGCGGATTTGCGCAAATTGTTTTTTTCCGCAGAGAGATGAAAGG
TCACGTGACGCTTCTTTGTCTTGGTCTTGTGGTTCGTGTCATTGTTGTCGGTGACGTGGG
CATTGCCATTTCCGCTGGTGGGTCGAGAGATGCCATTATTTTTGTTGGATTTGGATTTGG
ATTTGGATTTGGATTTGGTGCCGCGTCCCATGGTGTTGAGTTGGGGATTTGTTTGCGTTG
AGTTGGGGATTTTGTTTGGCTGTGGTCTCCAATGCGAGTTCGAATGTGTTCGAATGTGGT
TGCGAGTGAGTACCATTCCACGACCTGTTGGGAGTACGAGGCAATTGGGATAACCGGGAG
GATTGGTTGATGATACGTCAGCTCTACGAAGAGTTTCTAGGAGGCTCCTCCTGTGAGATT
AATCTTGAGAAGAAAAGTGAGCACAACTTGAGCTCACTGTCTTAAAATATATAATTGATG
GTTACATCAATCATGTTACGCATAACAACTGAATTGCTAGCAAAGGTAGGAACAAGGAAG
TCTCTAACAAGTTGTTTTACAACATTATTTTAAGGAAACACACATCGTGAAGATGAAAAA
CCATCCTGGGGTGACAGGGCAAGGGGGAGGAGTGGGCCCAGGAGGCTCAGACAGGCGAGC
CGTGAGCAAGACAAAACCTCCTTAGAAGCCAACTGCCTAAATGATGGACGCCGAATCCAT
AAAGAATGACATATTTGACCAGGAGCACGCCGTAATGTTTGAGAAGTTGTCAAAGAGAGA
TGCAGGCTACATCCAACAAAAGAGAGATAAGGAGAGCATTCTCATGGCAGATGGGCTAAA
GGCATTTACCATGCCAACAATTGATGTGTTCCAAGTGCTCCCCTCCCATGCCACCCAGGA
TTGAAGACCTAACCAATCCAGAGTGACGGAAGAGGATAAGGGTGCAATTATCATGTGGGA
GGGCAAGCTCCGTCACCTCCCAACTATGTTGACAATGTCTGGGACATATCTCCGGAATGT
CTCGAGACACGACAATGTCACCAATTCTTGGAGACATCCAAATGTCTCGTGACATTTGGC
CCATTCAATCACTGATTATAGGGCTCAGTCATGTGTCGGGACCGTCTGTCATCACCCTAC
AATAGAAATACTTGCGTATGTATAACAGAAGCGTGAATAATCTAGCAGATGGCCACGCGC
GCCCATTTTTGCACTGCCCCATAACAAAACAATACAATGGGATTTCCGCTCACGCGGACA
TTCATCCCCTTCGATCTCCGTGAGTTCATGGAGTTTTGAGCGCGAGTTGGCCCGTTGTCT
TCCCATTCATCGTGCCAAGCGGCGTCCTTGACGCGCCGTAAAAAGACTGGTTGGTTGTTG
TATTATGCGAATTTTGGTTTTTTGCACGCAAAACAATTTAATTGATAATTGTCTTAACTG
ACCCTGCCATTCGTCCCCACATGCCTCCCACGTCCAATCAACAACATCGCGACATTGCCA
CGTTCTCTACAACAAACAGCCGTGCAGGCAAAAAAGAATCAGCTCAATAACCCACCTGAG
TGGTGAGTTGTGCCATTTTTTATTTTCAACTATTTAATTGAAAATTTACGAAACTGACCC
TGCCCTTTCTCTCCACACCCCTCCAACATCTAATCCACAACATCGCGACGTCGCCACGCC
CTCTCCTTTCAACTGCCGTGCTGGCAAAAAAAGAAGCAGGTCCATAACTCACCTGAGTGG
TGAGTTCTGCCATTTTTTATTTTCAACTATTTAATTGAATTTTTTTCGCACTAACCTCTG
CACTTCCTCTCCACACCCCTCCCACATCTAATCAACAACATCGTGACATCGCCGCGCCCT
CTACAACAAACAGCTGTGCAGGAAAAAAGAAGCAGGTCCATAGGTCATCAGACCGGTGAG
TTCTGCTAGTTTGTTTTTTATTTTCAAATTTTTAATCGGAAATTTACCCAGCTCACCCTG
ACCGTCCTCTCCTAACCCCTTCCACATCTAATCCACAATATTGGCACGTCGCCACATCCT
TTCCTATTCACTGCCGTGATGGGGAAAAAAGAAGCAGGTCCATAGGTCATCAGACCGGTG
AGTTCTGCTAGTTTGTTTTTTATTTTCAACTTTTTAATTGGAAATTTACCCAGCTAACCC
TGACCCTCCTCTCCTAACCCCTTCCACATCTAATCCACAACATTGGCACATTGCCGCGCC
CTCTCATATGAACTGCCGTGATGGGAAAAAAGAAGCAGGTCCATTGGTCAGCAGACCAGT
GAGTTCTGCTAGTTTGTTTTTTATTTTCAATTTTTAATTGGAAATTTACCCAGCTTACCC
TGACCCTCCTCTCCTGACCCCTTCCACATCTAATCCACAATATTGGCACGTCGCCGCGCG
CCCTTTCCTATTCACTGCCGTGATGGGGAAAAAGAAGCAGGTCCATTGGTCAGCAGACCG
GTGAGTTCTGCCATTTTCTTTTTTTATTTTCAACTTTTTAATTGGAAATTTACCCAGCTG
ACCCTGACCCTCCTCTCCTGACCCCTTCCACATCTAATCCACAATATTGGCACATCGCCG
CGCTCCTTTCCTATTCACTGCCGTGATGGGGAATTAAGAAGCAGGTCCATTGGTCAGCAG
ACCGGTGAGTTCTGCCAATTTCTTTTTTATTTCAACTTTTTAATTGGAAATTTACCCAGC
TGACCCTGACCCTCCTCTCCTAACCGCTCCAACATCTAATCCACAACATTGGCACATTGC
CGCGCCCTCTCATATGAACTGCCCTGATGGGAAAAAAGAAGCAGGTCCATTGGTCAGCAG
ACCGGTGAGTTCTGCCATTTTCTTTTTTTATTTTCAACTTTTTAATTGGAAATTTACCCA
GCTCACCCTGACCTTCCTCTCCTAACCCCTTCCACATCTAATCCACAATATTGGCACGTC
GCCGCACCCTTTCCTATTCACTGCCGTGATGGGAAAAAGAAGCAGGTCCATTGGTCAGCA
GACCGGTGAGTTCTGCCATTTTCTTTTTATTTTCAACTTTTAATTGGAAATTTACCCAGC
TGACCCTGACCCTCCTCTCCTAACCCTTCCACATCTCTTCCACATCTAATCCACAACATT
GGCATGTTGCCGCGCCCTCTCATATGAACTGCCCTGATGGGAAAAAAAGAAGCAGGTCCA
TAGGTCATCAGACCGGTGAGTTCTGCTATTTTGTTTTTTACTCTCAACTATTTAATTAAA
AATGGACCCAACTAAACCTGACCTTCCTCTCCTGACCCCTTCCACATCTAATCCACAACA
TTGGCACATCGCCGCGCACTCTACTATCCACTGCCGTTCTGGCACGAAGAGGAGTAGGTT
CAAAAGAATCACATTTAAAAGAAGCAGGATCATTTGTCATCCTCCTGGTGAGTTTTTTTC
TTATTTAAAAGTTGTTAATACTCACACTCCCACTTGTTCTCACACCTCTTCCACAATGAT
CACTCTTCTAGACAAAAAAAGAATCAGCTCCACTGCTTGCCTTATTGGTGAGTTGTCTAA
TTTTTTGTCAATAATTTCATTTGGAAGTTCTCTTACCCTGCCATTCCCCTTACATGTCTC
CTTGCAGTTTCACTAGCCATCTTAACATTATAAACACCCCTTCTCAGTATCATTTCTACT
GACATTAGCTGTTAGTAAACAAAGATGCCTTCTGACAGTGAAGAGGAGAACGGAGTCCCT
TCGTTGAATGACAGACAGGCCTGTGACGCAGTGACTCCTCCAGCTGGTGCTGCTCAATTT
CCGGCCCTCAAGACAATATGGGAGGATCAGTATTGTCAGCAATGCCAAGTTGGCAATGAC
AAGGGATGGGAGTGTCTACTCTGTGGACCTCAATTCAAGCCTGTCCATCATACACGTGCC
GTTGCCCACTACGCCAAGATTCACAACCAAGGCATCAAGGTTTGCACTTCCGACATTCCT
CACCATGAATTCCAGAGGTATGTCAATCTCTGGAATCACAGCAAGAGAAGGAAGACTGAG
TTGACAATGGTGAGGATGACAATCACGGAGGACAAGGAAGACAAGCTCAGTTCATCCACC
GATAAACTGATGGAATCCCGCAACAAGAAACCGAAGATCTCCACAGAGCTCCGACGGTAC
TATGAAACCGTCGGAATGAGCAAGAGTTCTCTTCCTTCAGGACAGACCCCCATCGACACT
GCATTTGATATACTCAAGCAGACTGACCTTGCAAGGATGAACGACGCAAGGATGGACATG
GCAATAGCAACGTTTTTCCATGAGAACAACTTGCCCGACCGAGCAGTTAATTCAAGTTCA
TTCAAGATTATGATTAAGTATGCCCGTATGGTGGGCTCTTCTTACAAGACTCCCGCTAGG
CAAGAAATTGGAGGAACATTATTGGATGTGAACTACAAGAACGTTGTTGAGAAAAACAAG
GAAGTACTCTGCCGTGAAGCAGATATTTTTGGCCTCACCTGGTTGAGCGATGGGGCAACA
ATTGCTCGTATGCCATTGATTAACATTCTTGGCCTTTGTGCTGACACTCCTCCAACGTGT
GTGGCAATCGAAGACTGCACTGGTCACATGACCCAAGGTGGGAAGAAAGATGCAGTCTAT
ATTGCATCTCTTCTAGAGGAAGTGATCCTCCCTTATGATCCAGACCGCACAAGAACCACC
ATCTTCTGGTTTGATGGGGCAGGTAATGTGCAAAAGGCCGGGAGGATTTTGGAAGTTATG
TTCCCTCGTGCCTATTCCCTTCATGGAGGAGAGCACGTCATATCTCTCTTCTTCAGTGAC
ATTGCAAAACTTCCTCAGATCAAGGTATGCCTATGTTTTTGTTTCTTTATTTTTGACAGT
ATACTAACTATATTTTCTTTTCAGATGCTTGTTCTGAAGTGTTGCAGGCTTTACAACACA
TTCGGGTCAGGTGCCATCCATGGGGTATATGCCCAATTCACGGCACAGTCTGCAATCTTC
AACAAGGGTAAGAAGATTGGGCTTCTGCGTGGGGCGAGCACCCGTTTTGCTACCTGGTTT
TATGCAATGATGCGAATTTTGAGGTTGAAGGATGCTCTGCTTTCAACTGTCCATCAGGCA
TCTTTCAAGGACTTAGCCAAGACAGATGTGACTCGTGCGGCGGTCCTCGATATCACAAAT
CCTAAGTTCTTCAAGGCACTGTATGTCTTGCTCCGTGCTGTGTTTCCCGCTCTCCGAGCA
TTGCGCTATTGTGACAAGGGTGAGCCGTGCATGGACAAGATATTTTTTTTAGCTCATCGT
GCAACTGGAGCTCTTCAGCAATCGAAGGATTTGCTGAATGATGAGGAGTTGTTTAACTTT
GACGATGATCCCATGTTGGAAGCAGAGGCAGCCGATGTGTATGGGAATCCCGGTGGACAA
GATAATGAGTAAGTCAGTATTTTGGAATGACATTCACATGCATTTGCTAACATTTCATTT
CTAGTGAGATTGCTACAGAGACTCAAAATGAGGAAGAAGTTGAGGAAGAATTCGATTCAT
TTGAAGATGAAGATGAAGATCCAGATGAGATTGAGGAGGTAGTGGATTCTGGCCTTGGTG
GTTTAATTGCTTCATCGTGGTGTGCAAGAAAAGTTAAGTTGGAACATGACTACGCCATAA
CTGGATGGGCCCTTAGTGTGATGCCAGAGGTCTATAACGATGCTCGAGAGAGGATGACTG
GCAATCATAGGGATGCTGTGGAACGTGTGGTAAGGAAACTGTTCAAATATCCTTACACTA
ATCACATTCTTGAAGTTCAGGGCATGTCAGAGGACGAGATTGTGGATACATTTTGGGATG
AGTTCAAGGCCTTCTGCAACAAGACCGCACCTTTCGACAAGCAAGCTCGGTGGAACAGTC
AGAGTGCCATGTCAGGAAAATCTTACATATGGCACGAGAAATACTCGAAGCCTCACACCA
AGGTCCTAGGCAGGACCGCATGTATTGCTACTTCGCCCAATCCCGGAATTGGACCATGTG
AGAGGAATTGGGGTGGAGTGAAGGGAATCAAGTGCGGAAACCGAGGCTTGATGTCAGGTG
AATCAACAGCCAAGAGGGCAATTATCTACACTACTGAGTTGATGACTGACACAAGAACAA
AACGCCTAGCAGATGAGAGAATTGATGCAACTGGCGCAAGTGCCATGTTTTGTGATAATG
ATATGAAGTGAGTTTAGTATGAGACATTGTGACAATGTGCAATTGTAGGAATTTACACTC
ATTTCAAGTGCTTCTAGTTTTGATTTGCAGTTGGAGGATTGGGGGGTGGATCTGGAGGCA
CTCAGGTCTACCGCTGTCAAACGAGTGTTCAGGGCATGGGTGGAGGATTGGGAAAAGGAG
TGCATAAAGAACAAGGATGTAGTCTCAGAGATTAGGTTGTTGGATAAGTACAAGGGTCTA
GTGTTCTATGACGAAGATGATGAGAAGACTTACACGATTGAAAGTAAAAACATGGAATGG
TATAATAAGAGCAGGAAGAAGAATATTGATGGAGGATGGTATCTACTTGCAACGAGTGAT
GAAGATGAAATGGATACTTTCTTGATTGAAGATGAATTGTGCCTTCAGATTTCTGAAACA
CCACAGGCTGATGGGATTGAAATTATAAAGAGGCCAGTAGAAGAGGGTAAGGAAGAGGAA
TAGATGTTAAATGTAGTTTCAGATTTATGGCATGTCATATAGTTGCATGTACCTATGAAC
TAATAAATGCATCATTGGCCTAGTAATAGTAGGGGAAGACATGTCAGGATGTCGTGTCTT
TTACATGTCTTCGAGGTACTAGCTAAAGAAATTTCTTTGTGACATGTCTCGGAGACATAT
GGCGACATGTCTGACGTGTCACAAGACATGTCAGGCTGACAGACATTTGGAGCCTTCTGG
CGACATGTCGTGTCTGCGACATTGTCAACATAGCCTCCCAATGTGCAGGAATGTCTTACA
AACCAGTCTGGTTCAAAGTTATGCGCTTCTATGTTTGATGAAAAGCAAGTTGGAACAGCA
CCCTGACTTTCCAACATTTAATGCTGTGAATGACCACATAGCACTCGTAACCAAGATGAG
AAACCTTGTGTGTGACAGGTAGGACAACATGCAAGACTCATGGAGCCTGTATGCAATGAT
CAAGTTCATGCTTGGCAAGTGGTAAAAGCAGTCTGAGACCAAGGAGGAATGGATGGAGCG
ATACCACGGGTTGTGGGAAGCAGTGAAACAGCGTGGATGCAGCCTATAGAGCCACTTGTC
GCTAATACAATACAGGGCCCCTGAAAGTGCCTGAGCTAGAAATGAATCAACAGGAGCCCA
AATCCAACATGCCAAAGGCACTGTGGAAAGCAAGATAAAGGATATGCTCATGCTGGGTGG
TGAAACAAGGGCAAGCAAGATGATTTGTGTTGCACCTCCAGAACATATACACTGTTGGAA
GGCATAAACACCCACCCAATACAACAGGCTCCTGTCTAGCTCAACAACTAGAAACCCAAA
GCGACACCACCTCAATACAACTACATCCGAGTGAAGGACCTCAAGGATGATGGATTAAAA
TGTCCCTCAAGACAGCGATGATAGAACATAGAGCCAAAAGCCCGATGGTAAGAGAAAAGG
GGTCAGTATGATCCAATCCAGGAGGGGAGACCAAAGGAGCATGATAAAGATGGTCTACAT
GGTGTAATCACATCAGAAGGAGCTTGAGAAGCCAAAGCTGAACCAAAACCATGTGTTTCC
TGCTCTGGGTCCCATCAGCTTGAAGTTTGCTTGGAGATATCTGGCAAACAGCTAGGAGAG
TTGCTGGAGCAGTTTGGCAAGTAATGAGTAGCAATATGATCTTCCAGTACAACAAGGCAA
AGGGTAGCACACTCAACAGGAACTACCTGTACCTGGATACTTGCTCGACTGAGGACCAGA
TGGTGGTTCCCCATTACCTCCAGGGATTTTACAAGGTCAAGGACCCACTTACCATACATA
CACATACAGGCAAGAGCATGACAGACCATAAGGGATACCTAGGCAAGATAGCTTTCTGGC
TAGATGAATGAGGAATTGCCAATGTAATCTCCCTCAAGATGATGCTCAAGCCTCAAGCAG
AAGTTTCACATTACATACAACAGCAAGACGCACGGTGGGGGATTCATGTGCAACATTCAA
CAGGTGCCCTGTTATACGGTTTCCCTACATTGACCTTAACCAAAACTCTTCGAATGAGGC
TGCTATGCTACTGCAAACCATCCGGCAGAACTTTAAGGTGTACACCAGGGAAGAAGTTGA
GCATGCAATTCTAGCTAGAAAAATCAGGCCAGGTGTGGGCACCCCAGTGTGGCAACCATC
AAGATTCAAGAAGAACATGAGCTGAACAAGAGACAGCTCACTATTCAATCACTCGCAACT
GACAACTAATGACATAGCAAACAACCGGAATATATTTGGACCCTGCCATGCAGCAAAGGA
AAATGTGCAAGGGGTTGGCGTTAGGGGTAGGCAAGAGGCAGTACAACCAGAGTACATGTT
GATACCTGCCAAATTAATTAACATGATCAGATATGTTACATTGGATGTGGATGTAATGTT
CATGTTGCGTTACTGTTCCTTGTGATGCTATTGAGACAAATGCAATGTGTAACAATTTAG
TTTGTGCAAAGGAGAACAGCAGGAGATTGACAAATGCACTGACATTGATAGGATTTACAG
GCAAGCAGGCTTCATATGCCAGACAGCTCTGATGGATGGGGAATTTGAGAAAGTTAAGCA
AAAATTAATCAATCTTATCAAAGCCAGTATCACATCAAGGTTTGAGCAAAAGATTAGGCA
CATTAAGGAGAGAACCTGGGGTATCAAGGCAGACCTGCCATTCTCCATTATGCCCAACCA
AATGATCAAAAGGATGGTGCTGCATGCTGTTCTGTTCCAGAATGCATATGTTGACAAACA
AGGAATATAAGTACCCACAACATCATAAACATAGTACCGGCAGAGCAAGGAGAGATCCAG
CCGTGGACTCTGAGGATGAGAGAAATGAGGAACAATGCCTGAATTAGAATAGGAATAGGA
CACCTCCTCTGATGGCAAATCATATATCTGAGCTAATCTACAATACTTCTGAAGAAGAAA
ACAACTTGAGCCTTTCAGAAAAATAATAAGATCCATGAGAGTCTCTTAGCAATAAAATTT
CTATATTATTTGTAACATAGAAAAATTGCAGGACACAACAATCAACAAAATTGGATGGGA
CTGACATCCTGTTCACCATGGCTGGGTTTTGTCATGCTTGTTAACAGTGCAGTGGAGACA
TGAAACATTTGGTCATTTGTTGAATTCAATTTCAATAATTTGATTTAGATAATAGTCTAG
ATTGTGGTATAGACAGTTGGTAATTATTTAATTATTACTTTTATACTGGAATTCATTTTA
TTTGTTTTGGTTCCTTTGTTTAATTTATCTTCCATGAAACTTCACAATGTCTGCCTAGCA
AAGGACAGTCATCAACCATCCAGTGGAACCCATTTTTGACTGTGACTGAAGAATAGCAAG
CAGTCACATTGCTAGACTTCGATTTGCATGATTGTTGTTTGAGAGACACCATGGCTTATT
CCTCCTCACCTGCCTCCACAGGACTACTCGGTCATCAGCTTGCCTATCCCGTCTTGACCC
CATACTTCTCAATTATGAATTACCGCCATTGAAGGTAGTTCTTTATTTGCTTGGTAGGCG
GGGAAACCAAGTGGCAGACTTCTTGTTGAATGGTGCAGTCTTCAGCATCCTCATCCATGA
ATTTTATCACTCTCATGGCTGCCAGGATACCAAGAGTTGGGTGGTCCTGCTTTACTTGGG
CACCCTTTGTCACCATGTCACGAGCTGTCACGAGGCCCTTCAACTCAGCCTCGGCCTTCT
AGTCATCTTGGGCATGAATTGGCATTTGTGAATGGCGCTTATTCATGGGGCCGACAAAGA
TATTGCTCATGTAACAGTTGCGTCAAGCAATTGTCACGTTTTTTTTCGTGGCCAGCTGAC
CTCTTGTGCATTTTTGGTGGCGAACATGACTTCGTAGACCCATCATATAGTGTATTGTAT
ACATCAGAATGATCCTCGCGATTCGAAGAATTGTAGAATTTTCTGCAAAATCAGTCTACG
GACATGATGCAAAAAGTTATGATCAGTCACAAAAAATGTGGGAATTGTTATTTTTGTCAC
AAGATGGGTCGCGACACCATTCAACTTATAAACTGGTATGGTACGTCGTCTGCGAAAAAG
GATTCGCGTAATGTTGGTGGGAATTCATAGCTGCGCCTCAATCCTTAATTGTTGCCCCTT
GGCAAGCCCCCTCAACCCCCTCTTAGTAGTCTCTCCCACTTCTTATTGTCCTGCACTTGT
CACTCTGCCGGCCTTCTCCCCGTCCGCTCCGCCCCGCTGTCTTCTCTGCTTCGATAATAA
TTATATTGTCGGATTTCTTTGGCCACTATCTCTGTCACGATCTCTTCTCTAGAGGAGACA
CAACATCGCTGCATTCTCATCCAGCACCAATTCGACGCATTCGACGCTGTGCGTTTGAAT
ACGTTCGATGATCAATTGCTAACATCGAGAACCATCGGCAATCAGCCCATACAGAACAAT
GAGCTCGCGCTATAGCGATGACCCCAGCAGCAACAGCAACTGGCGCAGCGGCCCCCATCG
CAATTCGCAATCGAATCCCAACATCGTCCGACGAAACAGAGGCAACCCCATTGGGAACTG
GATCCAAAATCGACGGCGGAATCGATCATCCCAAAACCAAACTCAATCACGGCCCGTGGG
AACCGAAGCCAAAGCACTCGAGAACATTTCCAAAAATGCACAATTTTTCAATTATCCCCC
CGAGGGATTCATCACGCCCATTGAGCATTCGCTCTTGTATGCCATGATTTTGTATCCCGA
GCAATATCCCGAGAGTGTCGTACGGAAGGAGATTCACGACGAGGAATTCGACGCGTATTT
GTATGTCAAGGATCCAGTGTCTCAACAGGCAGCCGCCGCAGCAGCCGCCGCCGAGCGGTA
GAAATGGTGGTCATGACAGCGTAGAGAGTGCTTGTGGTTCGGGAGATTTGATCGAAGGAT
GGCATCCACGTGACAACGAAGCAACTACCAACAACAACAACAATACGTTACAATCCTCTG
TCGAGGAACCACGAGTATCCTACGCACAATTGAGTGCCTTGCTCGCCCTATCGGCCGAGA
AAAATCCATCCACGGCCGCACAAGAACGAGCTTCGCCGTCCTCCAACAACAACAACAACA
ACAACAACAACAACAACAATAACAATCCAATCCATCTGAACCACCACAGCAGCTCTCCAT
AGGTCAAACCCTCTGCCGCAAACTCCTCAAAACCGTCACCAAATACGCCGAATCCCACTC
CCTCGACCGTCATCGCGAAATACGTGAACTTCTCGATCCCGTCGAAAAACGATGTCAAAT
CCGCAACGAACAGGCGGCGTTGAAACAACTCCTCCCGGCCTATGCGGGATACACTCTTTC
GTTGGTTACCGGAAATCCGTTGCCGTTGTTGATTGGGGCGGCGGCGTTGGTGGGGAACGA
TCCTATGGTGGAGGAGAATGAGAATGTGCATGGGTTTCGGGGGATGGGGGGGAGGACGGC
GGATTTGGAGACGGTTGGGTTGTTGGATGAGTGTGAGGATGATTGAGGAGTGGGGGCTTT
TGTTTGTATGTGTGCTGTGTTTTTTGCGGCGGGGGTGGATGGAGTGTCGTTGTGCCCTTA
ATGAGTAAATTTCCGGTGTTTGGGTTCGTTGGTGTTATTTATTGTTAGAGTTAACAATTG
ACTTAATTGCCGACAATCAAGAGACATGTTCAATTATTCTATTGCGCGCTGTCTCGACAC
TCTTTCGAAAGTTTTATTGCCAAGTCTTTCCCACTATGCAACATCTTCTCATTCACCAAC
TCCCACAATTTATAATCCTGTTCATACAAACTCTTCACCTTCTCCAACATGTCTGGAGAA
TGATAGTAGGTATTCATTTTGGAACGCGAGTCCGTGGCATGTCCATATCCCGTATCGGAC
GCACGTAACGTATCATTGCGAGGACCACCGCCACCACCAAACCACCACTACCCAAACCGC
TCTCTTTTGGCGTTTGTTGAAATCCAAACAATCGTTGACCAACGATCAACGATGGCGGTG
CGGAATTGCATCGACTGCTGCCTCCGGCATTCTTTTTCGTATGCCAATGATACCATTTGC
CGTAGTCGTTCCATAATCCCACGTGTTGGAGGATGATTCGGGCTTGAGTTTCGATGAAGT
TGAGGGATCCGACGAAGGAGAATCGGGGGAGGAACTGTGTAGTCGAGTCCAGTTGTTGGA
TAAGGGCGCGTTGATGAGTTGGATCTATAGTAGTAGGAAAGCGAACACGGTTGGCAGAGT
ACCAAGACATACCTCGGACAAACCACACGAAAAAGTTTGCGGTCTCCAATGAGGATTGGT
ACACCAATTGACTCCTCTCAAGGTATTCAAATCGTTCCCTCCTCCACTCCGACACGACTG
CGATGGCGGTGTTTCGGCAAGAATGTTTAGGAATTCCCCAAACGACAAGGTCCGATTGAG
TCCGTGCATTTTTTGGAAATGATCTCGTTCGAGTTGTTTGGTGGCGACTTTGTCGAGATA
GGCCGAGAGGAGACGTTCGGCTGGATCTCGTAGGAAGGCGACGAATTTCCATTCTGGGTC
TTTGATAGGTATTGAGATTTGTATTTGGTTGGAAACGTGTTCATGAAGGGATGGAATGAT
TCTTCCCAAAACAGAAGCAAGCATGCTGCACCACCACAAGAACCACAACCACAAGAACAA
CAATGCAAACACTCACCATTCAAAATTTTCATCTGCGCCTCTTCATTCATCTTGTCATAT
CGCATGGCAAACACTTCCGGTTTGATATGTGGAGAACTCAGGTAATCCTTGGCACCAAAC
GTAAATCGTAAAAATTGAATCCATTGTGTAATGCCAACTTTGAGACACACATATTTAATC
GCGCAGTATGTGAAAGAGAACCATTCGGTAGAATTTTTGGCACCAAGTTTGAGACAAAAA
TAACATGTAAACACAATGAATGTCGTGCAATGAAACCACCTCTCCTTTCCTCACCTTTGG
GTATCCCGCAGAATGCCATCTTGACCGACGGAAACAAAATGAGATGCTGATACGATCCCG
ATCCACCTCCATTATTGAAAATGGAACATCCCGGCGGTGGCAAATTCGCCGCATACGGAT
CCAAACGTGATGTCGTCGTAATAGTAGTGGCATTCTCCGTATCGTCTCTCCGTCGATGGA
CGTGCATAATCGAATCCGTCCACCATTGCTGACACCATTGATACGGTGGAGTGGATAACG
AATTCCGTTCGTGGCATTGCCGTCGTAGAATATCTCGATTCTCTTCCGATCTCGGACGTA
GGAAATGCCTCTCTTGGGACGAAGTGTAGGGATACAGCGTATTGTTGTTGCATGCATGAC
GAGTGAGACAAACTTCCCCGCAACGAGGTTTTTTGGTAGGACGATGCATCATGGGACAGC
AATTTTGAAAGGTGACGGGTTGAAGTGCCAGGGGAAGGCGGGAGAAGTTGGTTGGGACCA
CTGCGGTTTCTATTTGTTCTTCATCGTCGTTGTTGTTGTTGTTGTCGTCATGATGATTCC
ATTGCGAGTGTGGAGTATTTTCTGTCGAGGCAATGAAAGTAGCAACGCGATCGACGTGGC
CGATCTTTCTTCTAACAGCATTCGTTGTCTTTCTCGCGCTGCCCGTCACGAAGGATTCTC
TGCTCGTCCTTTCGTATTGCCTTTGATCCTCCATCACACTTTGCGAGGCCAAATTGTGCA
GCGTCAGGTTCCTCCACACCGATAACATTGTGCACGCGATGAGTGAGACTTTGAGTAGTA
CTGCGGCGAAACGGCCGTGAGGGAGATGTCGCCTTTGGTCGCGCGCATTGTGTTGTGGCA
TGGCTTGGTTACATTGACGGATGCTGTATAATACGTCTTCTTGTTCGTATTTGTGTTAGA
TTGAGGATCGATGCTTGATATTTATATTGTTATTACTTTTGTTCATCGCAGTTGTCCTAT
TCTGGGGCCGCGATAGCACTGGTTCAGCGCCAGCCTTGGGGGCCTTGGCTGTGCCTTCGT
GTAGCTTTCTGTACAATACCTACTCTTGTGTCTCTCTTGTGTATCTTGGCGAAGTCACGG
AACCGATCGACGATACCTATAATTGGAGATAAAAATCAAATAGTATGCCTGTATTATCAG
AATGATTAAGAAAGGTAAAACACCACATCGTTTCTACCCCATCCCCGCTTGGTAGCGGCA
GGTACATATCACATGATGTCATGTTGTAACCTCTGACTGGACAGGATGTGTTCCATAGAA
CTATCATACTCAAAGTGAGCTGTGAAGGCTGAGGGAGACAAGATGATGGGAGCCACCTTG
CTCAACTTGTCATGTTAAGACAAATGAATATTTCCATTTTTGAATCCAATCTCTTGATGT
AAAGGAATAAATGCCCTACAGGATTAATCCTTTAGTTTTCCAACATCAATATCAATGGAA
CCTCTTATGCAATGGACAACGTGTCATAACACCAAATCCCCACGAGCCTCAAACTTGACC
TCCAAAGAAGCACTCCATCAACTTTTCATTTACTGGGACAAGATACAAATATTAGTCAAC
TTTTTGACATGCATCCCTTTCTGTTTCTTTTTCTGTCTTCTGTCTAGTGCACTCATCACT
TTCAGACGTTAACACAAGAAAGACTATACCGAAATTGTGTAGAAACCCACGCAGCTTGGT
GTCAATGAAGCATGTTTGCTTCATTGTGGATAAGTGAATTTGACCCATTATAAAATCATC
ATCACCATCAGTCCACAACAATGTATCTACTGCTATACATGGCATTGACCAAGCTCTGGG
TACAAAGTCCCAATGGGGAATAAAATGAACCTAAAGTGACAAAGCACCTTGAGAGCCACT
GTCTCTTTCAGTCCTATGAGCATAAGGATGAGAGAATTTTAATGGAGTCCGGCACAATAT
GAACCCGTGTTACAGTTTTTAAGCAGCTTGCCCATGAAGGGGTATGCCTGAAAAGGAGAG
CTGTGATGTAGGCAATGGTGACAAAAATGTTTCAGTATTTTCCACAAGAAAGAGAGCTTG
AAAGGGGGTCAACTATATGGAACCCCAGTAAATCATCTGACAAAACAAATTTATCTATGT
GACTCATCTGATAAATATGATCTTTTGGAAAAGTATATGCTGGGTCCCAACTTGACACCA
ACTCTGTGATGACAATTGAACACCAGGTCAGTACTATGAAATTTACTGATCTTTGTTAAC
AGAGTGTTTGTTCATTCCCCTATGGCATTTGGTGTTTCATTTCAAGACAGCCTCAAAACA
TGTGTATGTCCCAGTGCACCCAAGATGTTTTTTCTCTGGCCACCAACAATGGGCATCAAT
AATCTGGCTTTAGCTTCTTTGATTCTTGACAAATAAAACCGGTCCATTCATCAATCAGAC
TTCCATTACCACGAGTACAATTGTCAAAGAAATGCCGATTGTATAATTTGGAAGATAGAG
AGTATCAAGGACACCAGCCATATAAGCAACAAGTATCACATTCTTACAATCTGTCTTGGT
TGTATCCACCTCTGAAGAATACCTGCAATCATTGTGAAAGTTAACATTATCTTCTTGCAA
TTTAGAGATAGGATTGAAAGAAAATTGGAGTGTGAGGCTGGAGTTCATTTTCCAACTGTT
ATTGAAAGATTGGCACACCAGCATCAGAACGTGACATGAGGGGTGCCAGCTTGTTAATAT
TTGTATACGGCAAAAAAATTGAGCTGTTAGTAAAAATAAAATGGCATACTAAGAAATATA
TGTGGGTTTTATACTGTGTCTAAGTTAGCTGAAATTGCTCCTGTTAGTATGATGTTAGCA
ATTCAAAGCCTCCTATCAAAACGATCTGTTTACTAGCAATCTTACTAACAAGGTCCATCT
TCGATAACATTTTTGCAAACAAAACATAACAAAATGTCGTGTTGACTCCTCCTATTTCCT
TTCAAACATAGACTGACACCAGTGTTCTGCTCCTCCTTGGATCTTTAGTCGGAGTAGTAC
CAAAGTTTAGTAAATAATCACAAAAAACTTAATGCTGATGCTATGATAGCACCAAACCAT
TCCTTCCCATGCATTTGAACAAAAATTGTCTATTTACATATTATATAGTGTCATATAACC
CTCGTCCTCCAGACAAGTAAAGAACCAAACAAGAAACAGGTGCAGCATTGGGGGGAGGAG
ACAGGAGAAGAAAATTGGGTGATGATAAACTGGAATTAATTAATCTCTCCCATGCAAGCC
ATAATCAGGTGCAGCATTTGGTGGACAAGACACAAAGGGATATTTGTGTTATGACCAGAG
GTGAGGGGAGATAACAGGGGAAATTGATTAAGGGGTTCCCTATGCTTGATGAGGGAGGAA
GCAGGAGTTGGAGATGGGAGATGGTGGATGGAGACAAGAGAGGAATCAAGAGTGGAAGAA
GGAGGAGACAAATTTTGAAATGAAAGATCTCAATGCAATAGCAGGATATCGGTTTGTCCA
AGAGTCCAATGCCCACGAAGGACGATAGCATCACAATGAACATAACCATGATCCTGGTTT
CATGCAAATCAATTGCAATTCAAATCAAAAGCTCAACCCTTTCTCCCCAGTCGAGATCAA
ACAACAGCCAAGAGAGGAAGAAGGAGGAGACAAAATTTGAATCTTGTTTTGTCAAGAGTC
CAATGCCCATGAAGGAAGATGACATGACAATGAACACAACCACGATCTCAGTTTCATGCA
AATCAATCCATTCAAATCAAAAAGTCACCCCTTTCTCCCCGCCGGCCCAGATAAAGCAAT
AATCTAGAAAAGATGCAGACAAAAATTAACCTTTCAAGAACACAGAGCAGAATTTTGGAG
GTAGGGTGAGAAAAGTGTTGAGGAGATGGGGGAAACACACTTGGCAGAAGATGGGACCAA
ACAAAGGGGATCTTGGAAGTGAAGGGGAGAGGCTGGGTGGCTCAGCAAAGAACAAGCCAC
TTTTTTCCAAACCCAATCTAATAACAATCAACAAAAAACAAATCACCCAAGAAAACATAG
GTTGTTAGAGCCACCATCATGGGAAGTGTCATTGTAGAATGCACCCTTATTGGAAATGCA
TTTGTTGGAGGATCATCCTTTGATGGCACTGTTGTTGGAGACACTATTGCTGGGGATGAC
TTTTGTGGAGGCACTGTTGTGGTGGTACTGTTGTGAAGGCAAGGTTGTTGAAGGCATGTT
CATTGTGTCTGAATGCCCCTTAGTCAGACCTTGGATGCGAGATAGATGCTTAACATCAGT
AGTACACACGAATTTTGTAAGCATAGTCATGACCAGCTCATGTTCAACAAAATATGACTG
ACATATGTCGTGAGTGTACTTACATGTTTTAAGTCGACTAACGAGGTGTATGTAATAAGT
CATGCACACACAAATTCACTCATTGATATCGCAAGAAATGGGTTGCCATTTTTTATTTTC
ATCAAAGCTTATACATGTAAGTTTCCACTTAGAGAACAATAACTCTAAAAACTTGCTAAC
TTTTCTTACAAAAAGCTTTTTCATTAACTAATCGAAGTTTGTTGTATATTGTATTATGTT
GTATTATCACGATAGTTGTCCGGTAAGTCCAAATTTAAAGTTGTTGGGTAATTCAAATTT
AACTTTGTCAGGTAACTTCAAATTTATGGCGCACAACAAAACTTTTGCAATTAAATTAGG
CATGTTCTTCATGATTTTGAATTCAGTAAATTTTACTGAATTTGGCCTATGTGAGAATAG
GACCTTTATTTTTATTGCTTTTGTGATGTAAGTACATTTTGTGTGTGATGTGCAAACGAA
CAAATTTCCCGAGGCGCACACACCCTGTTCACACACTGGCCTCTTATATCAAAAACTACC
ATGGCAACTTTGCCGTTGCCACAGTCAACGCATCTGATTTCTGCCCACAGACTGAATCTA
GAGCGGTCTTCACCACCGCTCTGCTGCGAACAAGATAGACAAGCAGAGGAATGCGGATGC
AAGGTATTAATGTCGTTTCTTTTTCATTTTTTCATTTGTTTTAAGGGCTAAAGTTTTCTA
TAAAATAATTACGCAGCATTTGCACCATGTACATTATCAGTGCCCCAAGAGTCAAGCTGG
AGATGCCGCCAATATGGTCCTCCTTTTATTAGAAAGGAAAATGATGGGGAGGCAGGCGCA
TGGTAAGAAAACAGCCTGTGCTGTCTTTTTTGCTTCTGCACTGACCGTGTTTCTTTGCTT
CTGCACCAACCATGTGATTGCTAACATCTTATCCCTCAGACTGAATCTGGAGACTTGGCT
GCTGCCGCCTCACTCAGATGCCTGCTGCTAACATTGAAAAGAAATAGGGGGAGAAAAGTG
CAACTTGACAAATACTGATCTTTTTGTTTTAGTTTCATTTCTTCCTTTAGTTTTTCTTTA
ACAAAATTCTTACACAACACCCATGCCACTGTTGAAATTTTAGCCCATAGACTGAATCCG
GAGACATGACCACTGCCAGCCCACTGCTAACAATCAAAAGGACCAGGGGGAGGTAAGAGC
AAGATGATCCTTTGATTTCATTTCATATTACTTTTTCGTTTCACTCTGCCCTTGCCATTG
TTACTAAATGTCAGCCCACAGACCAAATCTGGAGATGCCACCACTGGCTGCTCCCCCTCA
CATATCACCCTGCACACAACAACAACAACAACAACAACAACAACAACAACAACAACAACA
ACAACAACAACAACAACAACAACAACAACAACAACAACAACAACAACAACAACAACAACA
ACAACAACAACAAACAACAACAACAACAACAAACAACAACAACAACAACAACAACAACAA
CAACAACAACAACAACAACAACAACAACAACAACAACAACAACAACAACAACAACAACAA
CAACAACAACAACACAACAACAACAACAACAACAACAACAACAACAACAACAACAACAAC
AACAATAACAACAGCAACAACAGCAGCAACAGCAGCAGCAGCGTGCAGCAGCTGCGTGCA
GCTGCTGCAACGCTGTTGCTGCTGTTGCTGTTGCTGTTGCTGCTGTTGCTGCGTTGCTGT
TGTTGTTGTTGCTGTTGTTGTTGTTGTTGCTTGTTGTTGTTGTTGTTGTTTGTTGTTGTT
GTTGTTGTTGTTGTTGTTGTTGTTGTTGTTGTTGTTGTTGTTGTTGTTGTTGTTGTTGTT
GTGCTGTTGTTGTTGTTGTTGTTGTTGTTGTTGTTGTTGTTGTTGGCACTTTGGAGAAAT
AGAAATAATTTGACTCACATTACTAACCAGTCATCATTCAATTTGGACTATTGTCTCCAG
CCACTTTGCCATCCTCTTGTCAATCTCTTGGAGAATTCTCCACAGTATTCATTGGCCATC
ACTTAACGTAGATTATTTTGTTGAGCCACTTTGCCATTCTGTTGTCAATCTCTTGAAAGA
ACTCTCTGTTTCATTCTGGTATAGTTGAATCATTGGATTTCTGAAATAAATCATCTCTTG
CTGTGCTGTCTACTTCTCCAGATTTTCCAACCAAGTAGCTTGGTTGACTGACTCACCTTC
TGAAGGAGATTTAGTGTTACTAGTATGTGCAGATTTCCTCCCGTATTATTGTCAAGGGAG
GGCTCATATTCAGATTTAGGAACAAACAGGGATCCTTTTAAAGACATAATATGTGATGGC
ATTTGTGATTGGTTTAGTTAATGCACGAGAATCTGCAATTGAGCTCAGCTTAGGCATTTT
GGGGGTAGGAGATAGGTAGGACTCTAAAGAGCAAGAGCTAATAACCCACCTCAGATTTTC
TCATGCATTTTGTACTAAGCAGTGCCCTCAACAACATATCCCCATTCAGTCTCCAGAGCT
GACAAAACTAGCAGTACCAGAACTGGGATGAATTCACCCAGTGCCATCACTGGGCATGAA
ATTGGTCGCACTGGGATGGTGCTATGATGGGGGAACATGGATATATAGACATGATTATGT
CAGGTAGATTTCAATTTCACTGCTGACACAAAGAGTATCATTTTTGTAGGTTCAATACTA
TTCAATTTATGTTTACATGGAGAAAAGTTGTCAAGCTGGGCAGCTGTCAAAACACTCTAT
GGTTCAAAATGATAATGAAGTAAGGATGGACCCCTGGCCTTTGGGGAGATATGGCAATAA
AGCTTGAGCACATCAAAAAGTTTTCTACTGGTCAAGAACCATCAATACTCACCATCAACA
AGCCCTCTACCGGGTGTCTAGCCATCAAAGATGTACTTTTCAATACAGGTTTTTGCCTTG
TGTAGAAGGAACAAATGAAAGGAGTAACATGATCTACAGTTAGGATACTAGACGCAGTGT
TGTAAGCATTCAAATGAAATTCAGTAGATGAAGGTGGCAACTTCATCTACTTTGTTGAAT
TGTGATTTCATGCTAATTCCAGGCTAGTGCTAGGCTGTATTTTTCATTTGCCTTGAGTTC
TGACTTTAACTGTCTGATGTTTAGAGGCACATGATTGACATTTTTCTTCTTGTTAGCCTT
CAGGATAATATCCTCCTTTTCAAGAAGACATGCCTTGTCCACTCCAACCAACACCCTACT
ATTCCAGTACTCAAATTGTACATTATGTAAGCAATTAATTCTGTCCCTAAAAGATCAGAG
CCAATCACTGTAAGCCCTCTTCCCTTGACAAAAATCCCCAATATTCATGGCAATGGTAAT
ATGAAGGTACACAGTTCATCATGTGACATAAAAGCAATGACAACGATTAGCTCACATTGT
TCGTGCAGGGCGCAATGAAGATAATTTTGGTAAATGCATAAGAAAATGCTTTGATGTGTT
TGTTCTGAAACTGAAAATTATTATGTAATTGAGCCAACTTATCCCAGCAAATTTTCACAT
GGGCAAGACATATAGGCTTAGTTTGGACTAGATCTACCGCGACCAATGTGTACCATAATG
GGAGGGCTCAAAGCAAATTATTATTCATGCACAGGAAGCTATTACGTCCTACATAATTTT
TTCTAAGAAAGAGTGTATCAAATGAATTATAACGATACCACTTCAGCCCTCACTATCATG
ACGATACCACTTCAGCCCTCACTATCATGAAGAATTAGAAGAGAAAGCAGCAGCAGCGGT
GGTGGTGGCTGTGGCAGAACGAGCAGATTATGCAGAACAAGCAAGACAAATAGGACAAGC
AAGATAACTGGTAGAGGTATGAGAAGTAGTATAAGCAGGAGGAGTCAGAAAGCAAGAGAA
GCAGGCGAAGATGAGGAAGAAGGGGAAGAGGGTGAAGAAGGGGAAGAGGGTGAAGAAGGG
GAAGAGGGTGAAACAGGGGAAGCAGGGGTAACAGGGGAAAATGAGAAAGAAGAGAAAGAA
GAGAAAGAAGAGAAAGAAGAGAAAGAAGAGAAAGAAGAGAAAGAAGAGAAACAAGAGAAA
GAAGAGAAAGAAGAGAAAGAAGAGAAACAAGAGAAACAAGAGAAAGAAGAGAAAGAAGAG
AAAGAAGAGAAAGAAGAGAAAGAAGAGAAAGAAGAGAAAGAAGAGAAAGAAGAGAAAGAA
GAGAAAGAAGAGAAACAAGAGAAAGAAGAGAAAGAAGAGAAACAAGAGAAAGAAGAGAAA
GAAGAGAAACAAGAGAAACAAGAGAAACAAGAGAAAGAAGAGAAACAAGAGAAACAAGAG
AAACAAGAGAAAGAAGAGAAAGAAGGGAAAGAAGAGAAAGAAGAGAAAGAAGAGAAAGAA
GAGAAAGAAGAGAAAGAAGAGAAAGAAGAGAAAGAAGAGAAAGAAGAGAAAGGACAGCAA
GCTCACCAAAGATGACAGAGGAGGGGAAGCAAAGAAAGAAGAAGAAGAAGAAGAAGAAGA
TGTGATGGTGATTGTCACAACTGAAGCAGAAGCAACAGAAGACATCTGAAACAGAAGGAG
GAGAGGCCCACTGAAAAGGAAAGAAACTACACTGTGAAAGAATCCAACAATGCCCCAGCT
GGATAAAGTGGCATCATTGTCTCAGACAAGACATTGGAAAAAATCCCTCTGCAGTCATAA
TACTACCTCTTGGCTACAACTTCTGGTGTTTCTCAATTTTGTTTCCATGAGAAGACCCCA
GTATTGTCTTTCTTAACAAACTCAATAGTTTGCATACACAATAAGAAATAGAAATTGAGG
AAAGGGAAATCACATCATCTTGTACCATCTAAATGTGATTGTAAGAATAAGTATTGCACA
TTTAATTTTAATCACAAGAGTCCTTTCTGTTCTCAAATGCACAAATAAAGTTACCGTTAG
CCATATTACTTATTGTTGAAATGATCCATACTCCAGCTCACCTAAGATAATCAAATGTTT
TTATTGATACAACTATGTTTTTATTGATACAACTATGTTTTTATTGATACAACTTAGGCA
ATAGATCCATTTGGGTCTTTGGGACATTTTGCCATTGTGGGGCACATTGCCTCAAAGTTG
CAGCAACAGGTACTATCTTTAGAAAGGTGATCAACTCATTTTTTTAATGAACACCAAGGC
AAGCAAGGATTATTCATCTTTGATGATTCTTCTGTCTCACAATGACCCAGCACACCTTTT
GCCAAGACAAAGCAATAACAACATGGTGTCCATTTTGATGTCATATGGTGCACGGATTCA
TGATTGTCTGGATGCTATTTGACATCTGACGGTCGCTGATTGATTAATTTATCATTTTAT
CATCTTGACATGTGTTTGCTGTGATTCTTTGTCCGGATAGATGAAAACGATGCAGGCAGA
GAAATTCATCATCAGCTAGAGGGAAATGACACCACGTGGCGCGGACCGAAGCAAAATGAA
CTGCTTTCAACTCTTTATCTATTCCTCATTACCAGCGTTTTGCCTTGCGACGAAGGATTC
GATTGTGATGGGCTATGTCCATAATGTTTATCAAACCTTCTCACGAACAATCCATCTTTC
CAGATTCCTTTAATAAGTTCACCGCTGCTATGAATGAAACTTCCTTCTCCGTGGGGGAGT
TTGGTTACCCCGTCGATCTGTCCTGTGTAACTGCCTTCATCATAGGGTGGAAACGAAATC
ACGTGGCGCATTCCAGAGGCAAAAATGACCGAACCCTCATAAGGCTCGTTCTCACCCCAG
CTTTCTGCAAAGGAATTGGCAAAAGAGGAGATAACCATATTGCTAAAGTTACTTTCCGTG
AAGCTACTGCAAGTGGAATTAGCTTGCGGTTGCCTATTTGAATTGGGAACAAAGATGTAT
GGATAAGACTCTGAACCTTCGAGAGTATCGACGTCGACATCTCTTTCTTCTTCTTGTTTT
GCTGCAGATACTGCAGCTGACGGGAAAATATTTGAATATTCTGGTATCGACAGCATTGCA
TTGTCATCTTTTTTCATGGCAGTCGAATTTGATTCAGTCGAAAGCAACTGACCAGTCTGG
TTGTCTGCAACATCATGTTTGCTTAGGTGGAAACCTTGGGATGAGGAAGGATTAAGATGA
ATACGGCGTTTGTCATCGGTATTAAGATCAAGCGTGCTCTTGGAATTCGTGAAGTCCTGA
GCGGCATTTGTTTCACTTATGACAAAATAAGAATTATTCATTTCTTGAATAGATTTTTTC
GGCAAAGAACAGTCATTAGTTGGATTGGGTTGTTCAGACGACTTTGGTTTCCAAGCTTGT
TTGAACTCCGTGTAATTACAGTCCATGACTTCGTCATCCGGATCTATGGATCCTGGAGAC
TCATACGAATTAAAAGAGGAATGTTTCGATGGAAAGGGTGCTCGACTTGAGCGTGCTACC
ATACCTTCGTTGAATGTCGAGTGTGTTGGCGCACTTGATCGGCGAATAAACGATACATTG
GCAGACGACTCGGCATTGATGTGATTCGAAGGATAATCGCCATTATAAAGATCGTTCATT
TTCGATTCTTGTGTCGTTCTGACGTACGACACCCCCATGCCATCCTTTTCATTGTGACTT
CCTCGAGTATGTGTATGGACAAGATCAGAATGTATGCTTCTCCCAATACCACGATGTTCA
ACGCGTTTCACGCTTGTGTTCATCTCAAGAGTGCTCTTGGAAACCGTGAAGTCCTGAGCG
ACATCCGTTGAACGAATGTCGTAATAAGAGTGGTTCATTTCTTGACTCGATTTCTTTGCC
GTTTTGGAGTGTGTGTTATCATGGTTCACGACAGATCTTTGAGACTGGTACGACGTAAAA
GAGGAATACTTCGATGGAAAGGGAACTTCATTCGTGAATGCTGCTCTTTCCTTATTAAAC
GTTGTGGGTGTAGGCGCACTTGATCGGCGGCTAAAGTATGGTTTGACGGCTGCCTCAGCA
GTGGTGGGAGAATTCGAAAGGTGATCTTCACGATGGGGTTCTTTTAATTCCGATTGTTGT
GTCGTACGAATGAACGGCATGCTTGAGAAAGCGTTATCTTGAGGTCTTTCACCCGTAGAT
GTCTGATGAGCAATGTCTGATTGCAGGCCTCGTGCTTCACTGAAAGATTCACCATGTTTG
ACACCAGTGTTCATCTCAAGAGTGCACTTAGAATGTTTGAAGTCCTGAGCGACATTCGTT
TCACTAATGACATAGCAAGAACGGATAATTTCTTGACTTGATTTCTTCGGAGGCGAGCAA
TCAGTACTACACTTGGGTTGATCTGACGACATTCGCTTCAAAGCTTGTTGATATTGTGCG
AAGTAGTAGTCGACGACTTGTCCATCATGACTCATGGATCTTTGAGACTTGTATGAAGTA
AAAGAGGAATGTTTCGATGGAAAGGGTGCTTTACTTTCGCGTGCTACGGTACCCTTGTTG
TACGTCGGGGGTGTAGGCGCACTTGATCGGCGGATAAAAAATGTAGTCTCAGCTTCCTCG
CCACTGATATCATGGTTCGAAGGATAATCGTCATGATTGGGCTTTTTCACTGTTGATCCT
TTTGTCACTGGAATGACCGGCATCTGCGAGTTATCCTTCTCACTGATTTCTCCTATATAC
GTCTCATCGGCAATATCCGCTGTTTTCGCGCCGACATCAGGATATTCACAGCTTGCGACA
TCGGTGTTCATCTCAAGAGTACTCTTGGAATTCGTAAAGTCCTGAGCGACATTTGTTTCG
CTAATGACAAAATAAGAATGATTCATTTCTCGATTTGATTTCTTTGGCGATATGGACTGC
GAGTTGTCACGGTTCACGACGTATCCATCGGGATCCCTGGATCTTTGTGACTTGTATGAA
GTGAAAGAGGAATGCTTTGTGGGAATATGAGGTTCCCCCGTTCGTTCAGCCAAACCCCGT
TTGAATGTCGCGGGCGTTGGCGCACTCGATCGTCGCAGATAAAATGTATTGGCAGCTTCC
GTGGCACTAATGGCAGACTTTGATAGACGATTGTCATGGTTGGGCTCATTCATTTTTTCT
GGGATAGAATGCATATTTGAGCATTGGCTTTCATTAGGACTTTTTCTCTGACATGCCCGG
TCGGCAAGGCATGAATATTTGTCTGGCCCAATACTGCAAGATTCACTATGTCTCGCATCG
GTACCTATGTCAAGAGTGCTTGTTGAATTTTCGGAGTCCTGAGCAACATTGCTCATACTA
GTAGCTGAAAACGAATGACACTTGTCTTGACTTGATTTCTTGGGCGAAGAAGAAGAAGAC
AAAGTGTCCTTAGACTTGTACGAGGACGATTTTCTTTTGAAAGATTTGAGCTTGCATTGT
GAGCTACCACTATTCATGACGCTACCATCGGGATCCATAGACTTTTGGGATTTGTACGAA
GTGAAAGAGCAACTATTCGAGAGATGACGCGCTTCCCTTGAGCGCACTGCGGCCCTTGCA
CAATAGGTTGTGGGTACGGGCTCGCTTGAATGTCGGACGTAAGACACGTTTGGCACTTCC
TCGACATGGGAAGTGTTGGCATTCAAATGTCGTGGGCTGGGTGCATTGCCAGTAGAAGCT
CTCCGATTCCTATGGGGGGGACTCCATTGGGGACTCGTCTCGTTTTTGCGTCTCGCTATC
GAAGTAGTTTCGTTCACGGCCGGTACGGAATGGTTGGGGATGAAGTGAGATGGTGAGTCT
AGAACCTTTGCAGCCACTTCCAATGCTTGGTTGTCAACAGTTCGATCGTCGGACGATGGT
TTTGAGATATGATTTGGTGAGCGTCTGGCAGTGTGATTCTTTGAAACCCGGGTAGACTTT
TTCCTGCTTCCCTTGCTAGAGTTGTCCTGTCCCTCGTTACCGGAAGAGCCGACGGACACT
GCATTGTCATGATGGATTTCGTCAACTTTGGATTCGGATTTGTAATAAGTTTTGGAAGCA
AGCTGAAGCTGTTGTCGGCGTTTCCAGTAGAAGGCGACGCATTCCGGACAGTTCGGTAAC
ACTATTTTCCACCCTTTTCAAGATGGACAACGAAAGATGAGTGGTTTCGAAATAGCACCA
TAGGGCTGTCTATCAAGACGGTCAATGTAAAGGGAAAAACCGACCTCTCATTACGGATTT
CTTCCGCAGCACAACATGAGGATGATGTCGGCATCGACCTTGCGAATCGATGACAGTACG
AGGCGTGGGATAGCCGAACGGAGAGGTGCCCAGGAGGAGACGATTTTCCTTTATCATGGT
GCATTCGTTGGATGTTGATGAATTCCTCCGATCGAACATAGTGGCCTCCTTCTGTTTGAC
CTCTACTATGTAACAAAGTGTCACTTAACACCTCTTGGGATCCTCTTGGGTATAAGGTAC
TTGGCTCAGAATAATTTTGTTAATGCAGAATTGGCAATAATGTAACAAATATTATTTAGG
GGGCTGTATTGAGGGGATATTCCACAACTGTACCGTAGACCCGCTTTTACTCAACTCGAT
GGGAGCCGAAGTCAAACTTAGCAATTCTGTCGTATCTAGTCGTATTATTTGTTTGTACTC
CCTTGCAATGAAGATGCAAACCCCATTCTTTTGATGGAGGCAATATTGAATGCTTCCATG
ATGTTTTTTGCGACCCTTAAACATTCGCAAGAGAAGAGCAATAGTCGAATCTTCACAACA
CAATTAGTGTATACTCCTATCTAACTGGAGTAAGACAGGACAGATCGTTGTGTCTACGTC
CGAACACAAGATACCGGCATCATAGACAAAAAGCGGAGTCCATCAATTTTATTATTGTAC
ATATCTGATTCGGGCGCTACCATCAGAACTACCACAATTTACCTACTACATGTAGAAATC
ATGTTATGTCAAAACAATTAGAATGTTCAAGACTGAAAGGTCTAACAAAAAGTGTAAATT
ACTAGAAGTCGAAAATTTTCGCTGACATATCCCTACTCTTTTCTGCTGTGCAATAGTTGC
ACCGCAGAAAAAATGATGTTGATCATTTTTTCTGCGGTGCAACTATTGCACCGCAGAAAA
GAGTAGGGAGAAAATGTATTATAAAATAGGCATATGTTCCAGGTGGAATGATGCCAAGCC
TCATTTAACTGTTAATGTCAAATGTGATTGTTTGAATTTCTACGCGAGTCACGTAGGAAT
CGTTATCTTATGGTGCAATTAATTGCACCATAAGGATTATCATGGAGGAAGCTAGTTATG
GTGCAACTATTGCACCGAACAAAAAGAGTAGGGATATTATTTTTATCTCTCTCTCTAGAC
GATTTCTAGTGACAAATTAGCTAGTAGAAAGCTAGTGACAAAAAAATCAAGACATTTTTA
TCTAGATGAAAGCAAGTATTTGAGTAAAGGAATAGAAAGCTAGCCCACAACCCAAAATAA
ATCACTAACACTTATACACTATTGATGCCCAATCCTTAGCTCATGATGCAACCCCTTATC
CCTAACCAAAGCATTGATAATAGCAGTCACAGTCACAGTCGACGAATGTCCATATACACT
ATAAATCTTATCACATGCCATCTCTGCTGTAACCCCCCACAAATAAGCTCACTGATCTTC
TTCCAAACCACATTTCTCCAATAGTACTGAAACTTATTCCTTCCCCATTCAGCAGCAGTC
CAGTCCTTTGCCGGCTTACATCCACTAAACCCAAACTCATACTCCTTCCAAAGATCATGG
AGAGTCTTGGGACATTTGGTCAAACGAGCCTCTAGCACCACAGGAACAACATCTGGCACA
TCCATATCACAGTCAATGATCCCATTAGCCCCTCCTACCAATCCCACCACAAGGTTCTTG
TCCGCAGTTGGGGCAGCAACTGAGGTACCTCTGGCAGTCGGAGCGGCGCCACGCTGCACG
GTTGCGTGCCTGAGACTGGAAATACGAGAAATGTTATTGGTCATATGGCCCATCTGCCGT
TTCAAAACAGCAAGTTGATGCTCCGCCTCGGCTCAAGCATCCATTAGTTCACAACGGAGA
TGCAAAACTTGGGAAGAGAGAATACGTACCTCTTCCTGTCTCAGAGCAAGAATCCTCTGT
GCATCTTGTTCAGTGTCATCAACATCCATAAAGTCCATAACCACTTCAGAATCATGCCCA
GTTACAACCAAAAGCTTCCTCTTCACAGGATTAACATCCACCTTGAGTTGTTTCCTTGTT
CCCAAATCAAAGTAAGCATCACTAGTGTATTCCTTCTTATAAGAAGGAAAGGATGCTTCG
GTACTGGGATCAAAAACACGAAAAAGAACTGACGGGCAAGAACTTTAGCAACTTCAACAG
GCACTTTCTTACTCAAGTTTGGCACCACATGAGCTAAGACCCTGGTCTGTCACACCTGAT
AAGGGATCTATGACATATGCAATTGGACCACCCTTGCAAAGAGAGGAAGCAACCTTGGCA
TCAATGTCTGAAAGCCCCTTAGTCAGACCTTGGGTTTGAGATAGATACTTAACATCAGTA
GTACACACGAATTTTGTAAGGGCAGTCATGTTCAGCTCATGTTCAACAAAATATGACTAA
CATGTGTCGTGAGTGTACTTACATGTTTTAAGTAGACTAACAAGGTGTATGTAATAAGTT
GTGCACACACAAATTCACACATTGATATTGCATGAAATTAGTTGCCATTTTTTATTTTCA
TCAAAGTTGATACATGTAAGTTTCTACTTAGAGAACGATAACTCTAAAAAATGCTAACTT
TTCTAACAAAAAAATTTTCATTAACTAATCGAAGTTTGTTGTATGTTGTATTCTGTTGTA
TTATTAGTTGTCGGGTAGGTCCAAATTTAAAGTTGTCGGGTCTTTAACGCTGTCAGGTAA
CTCCAAATTTATGGCGCATGCCAAACTTTTGCAATTAAATTAGGCATGTTCTTTGTGATT
TTGAATTCAGTAAACTTTACTGAATTTGGCCTGTGTGAGAATACGACCTTTATTTTTTAT
TATTGCTGTTGTGATGTAAGTACGGTTTTTGTGTGATGCGCAAACGAATGAATTTCCCGA
GGCGCACACGCCCTGTTCACACACTTGCCTCTTGTATGAAAAACCACCATGACAATTTTG
CCGTTGCCACAGTCAACACACCATATCTCCACCCGCACACTGAATCCAGAGCGGCCGTCA
CCACCGCTCTGCTGCAAACAAGATAGACAAGCAGAGGAATGCGGCCACAAGGTATGAATG
TTGTTTTTTTCTTTTTTCTTTTGTTTTAAGGGCTAATGTTTTCAATAAAATAATTACGCA
GCATTCGCACCATGGCATCAAATACAATTGAGTTGATTTGTTAAGTAAAATTAAGTCAAT
AAGCCAAGTTAACATGATATCGATTTTATAGTAATATAATATTAGCACTTGATTTTTCTA
TGAGTAAAGTACTGCAGGGATGAAAGTGGTCATTGCTGATGAATGTCAGTGGTGACCAAT
GAAGTCTGCATGTTGTAACTTGCGCAAACCACAAGTAGCAACGTAAGATAGGGATAAGTA
TTGACACATTTGTTTTTTTTTGTATTTACTTGTAGACAGTGTTGGGAAATACTTATACCG
AAGTAAACAATAACATACAGCACTGTGACTTTCCCTGATACTTTCCTAACACTTTTTTGT
TACTATACTTACAATAAAGTACATAGTACTACACACACCCAGACGGAGTTTCGGGCTCTC
AGATAAATCCAGCCAATGTCATTTCAGCATATGTCTTGTGTTGGCGCCGGGAGTTTTTTC
AACGACCCCGGTAGTCTGTATCATCCTGCAACATTGAAATAGTAAGAATGCATGAGACAA
CATGTTTCAAACAGAGGAGAACAATTGAAAACATACCTTTGTTCATCCTGTCCCTCTTGC
AAAAGTAACTGCCATCTGTCTGACACTGTGAGTGCCAAGGAGCCCTGCCCTTGCAGCCAT
AAATGAATCAGACAATAAAATGTCCTTGAGTTGACGGGCCAGTTGCTCCTTAATCCTGGT
TGGATCATCCAAACCTGAATAGCCAAAAACAAAATCATTGTCACCTGGGTTCAGCTCGAA
ATGATATTCGAGCCATACCCCAAGATTTGATAGGAATTCATACCTAGTGTCTGTGGCTCC
CATTAGCACTTGATTGGGGCAGTCTCTCTCATCAACCACATTCTTCGACCAGTAAAGACG
GGCAGTGATGCACCAATCAGGATAACTTGAATATGACAACAACCCAGGGAGCCTGAACTT
GGAGCAGTCATCGAGCCTCCCAATCATGGAAAGCTGGAAAGAGGTCAGGGCAGCACTACA
GAGGCCAAGTTCCGTGTTGTCAGCCCGCCAATAGGCTCCCATGACTTGCTCAAACTCACT
TGTCATTAGGGGTCGCCTCACGATTGATTCAACACTGCGGCATTGAGCCCGGAAGCACCG
CATTGTCTTTGTCAACTGTGACATCTGGACAGAGTGAGTTGGATTGCCTTCTTGGCGGGT
GTCATTCCATTGCTGGTGGGTGTTGGGCATGAAATAGGAGATATTCCTTTCCACGCAAGC
ACAGAGTGGAGTCTGAAGTGTAGGGGAGGTGTTGAGCCTTCATCTGCATCAGGGTTGCCA
TAGATCCTGTCCTTGAAGTGACCATACACGTGGTCTGCGTGGATTGCCAGAAGTTCATCC
CTGTGAACTGATGGTCAGATGAATAAGCCCTGCCATCTTTCCAATGCATGAGGTTAACAA
GTGCACGATAGTATTGCTCACGTAGAGTGAGTTGGCGGCAAGGTACATGTTGTGGACGGC
CACGGCCATGAGGTGGAGGAGGATAGGGAATTGGTTGGGCTTGAGGTGCTGCAAGTTCTT
GTGGAATGGGGGCTGTGTCCAATTCCGGAGGCACAACAAATCCATCAGGGGGTGGGACAG
CAGGTCAGGAGGCAGTTGGGGTCATGGCTTCCTCGTTTCGAAAGGTCGCAGCAAAGGTGA
TGTTTTGGGTGGATGGACATTGGGGTGGAATATTTGGAGGTACAGTGTTGCGTCGGTGTG
GAGAGGCTGCTGCACGAGGTGCTGCAGCTTCTGCTGCTGCTGGAGGTGCAGCTAACCCAT
CAAGACGTGGAACAGTGGTGGGAGGAATAGGGGGAGCAACAGCGGATTCTGCGGCAGCAA
AGGCGGTGGCAAATGCATTGTTTGTTGCAGCATGTTGTTGCCATCGACCATGATTTGTGA
TGGCACGATTAGTTGGGATCATGGTGACATAGGCCAAGAATCTGCAATTTTTAGTACCCT
AAGGTACTAAAATCAATAGGATCATTCTCAGGACTCCCCAGGTGGAAAGTTCACTGCCCC
TGATCCAAAAGACATGGACTCCACATCACAGGAGTCCACTGCCGTGCTCCCGGTGGCATG
GACTCCCCAACACAGAAGTTCATTGCCCTGAATGAGAGCACACCCTTGAGAAGGGTATAA
ACATACCAATTGTGTGTAGAAGCTACACAATGTTTGTTTGCACCGTTTGGATTGGAAGTG
CAGTTCCATACTGCCCTTCCATCCTCACAATTGTAGCAAAATAAACTCATAAAATCAAAT
CTTCGACACCTGTCGAAACTACCTATAATTTTTGTGTGATATTTTTTCGACGAAACAGCT
CAGGTCACTATCTTCAGATAACCGTGATGTGATCGTCGTGCACCAAAGCCATCAACATCC
AAACCTTCCAACACGAGGCAGGTTAACAATTTTTTTCGCGAGCGGCAATTTTAACTTTTT
CACGTCAGTGATACGTTTTTTTGTGCGATCAATGATCTCTCCAAAATCATCTTTGCAATA
GACAAATCCCTTCGGTTTTGCGATCAACGAGCTCTCTAAAATTTATCCAGCGATCGGCAA
CGTAAGCGATCAACTTCGAGCGATCAACTTCTGCGATCGGGGATTCGTATGAGTCGGATT
AATTTCGTGATCAAGAATTCTCGGGAAATAGTTGGAAGCAAGACTTTCAAGAAATTGAAA
GCGAAATAGATAATTTAAAAATAAATAAATAAAATCTTTTTCGAACTAACCTCCACAGGG
CACCCAAGACCTTTTTCAAGGCCTTGTATTATAATACACCCCTTGGAGAGGCAATCAAAA
GGATGTCGACCAGCAAGTCAAGCCCAGAAGGCCTCAAGCCGCAGGAGTGTGAACGGAGTT
CAGGGAGGTCCAAGCCACCCATTTCCTACATTCCCACTGCCATGGACACCCCGAAGGTGA
TCAACAAAATCAAGGTCTCCAACAAAATGACCCTGTCTGTCACCGTCTTCGACAAGGGAA
GTCCTGAACAGTTCCTCAACCATGTCCAGACCTCGATGGAAATAATTTCCCAGAGAGGCT
TTGACACGGAGTACGAGGAAGCCTGCAAGGCAGACAAAAAGGTTGAGGCAAAACTGACTG
CAGCCACTGCGGCCAAAGCCAAGTACAAAGGGATGGATGAAAATTCCCCCGTCATCCAGT
CATGGTGCAAGGCAACTGCTGCTAAACTCCACACCAGTATGGCCATAGTGTCCGCTGGCC
AAGCGATCTTCCTGCAGTACTCCACTCAACTGTTGGAGACTGTCCGTTGTCCTTGGACCA
CCATTGTCGGGGAGCAGATCAACTGTGAACCCTGGACAGATGTGTATGGGACCGAGCATC
CCACAAAACGCCCGGCATCTTGGACCTCCTTTCAGGAATGTGTCCAGTTGCACCTGCAGA
CCGTCTTCAGGACTGATGCAGTGGAGCAGGAACATTTCTACATCGCAGCAATGGGCTGAA
GAAACCAAACAGGGTACCCATTAGGGACTTTGTGCAGAGGATCCAATGCCTTAACGGGTA
TGTGGAACTCTTGCCGTGCCTGTTTTACTCTTCAAAGACTGCAAAGTCTAGGAAAGTATG
CGAGCCGTTTGATGATGCCGACTTGGCAAGCCACATCCTCAGGATTGTTCCTAGGAACTG
GCAGGACCAATGTGATCTCAGTGGAGCCTTGGTACCACAGAGTGTCACGGAACTTCTCGA
AGTCCTTGAACGCATCAAGAAGGCCTACCCCACCGAGAAGGTTGGAGAAGGACCCAAGAC
TGTAGCCAAGTCTAACGACTCATCTAGGAAGAAGATGGTCTCTTTTAGTGACCGGATTCC
GAAGAAACATCGCACAGAGAAGTACTGTTCTCTCTGCAAGAAACATGGGGGTGCACATAC
CACCCACAACACTCCGGATTGCCGGAAGTATGACTCCAATGGGACCCCGAAGTCAAGCTT
CAAGGAGAGAAAACCAAATGGAAACTCTCGTGGACTAGAGAGACCTGCTCGAGGAGGAAG
TAGCTATGGGCAGCTATCCACTAAAATCGACAAACTTACGAAGTCCAACAAGAAAATGAA
ACAAGCTATCAGAAAAAAGAAGCGTAAGCATCGCGACATGAGAAAGAGTGATGATTCAGA
CTCATCCTGAGATGATGGGTTGGGGAGTACTAAGAAATTGTGTAGTAAAATCGATTGTAT
TGAAATGATGAAAACTTATCTTAGTCCGATTAAAACTTCCCCACGTGCCAACATAACATT
TTCTGATTCAAACAACATCAGTTCAAATCCAGCAGAAGAACTAGGAAATCTTCCAGCCAA
CCTTACACAGAGTGAAACAGTTGCTGAATTGTCAGACCCCGAACTGTTGGGTGACCTTTT
CAATAGTGTGAACCCCCCTTTGACAGGTAAAGAAGGACGGGTCACTACTGTAGCAGCACA
GGCATGCTACAAAGCGACTGAAAATCCAGCCCATAAGAACATTGAACACTCTACAGGGTA
TCATACCAGTAACACAGTCATCAGGATCCTACTAGACAGTGGATCTGATGGTTATCTCCT
GTTCCGTGCAAAAGGAACGGAGAAACACTTTCCCTACTTGACTAGGCAGGTGCCAAAGTC
TTGGCACACGTCAAATGGGGGCTTCCTAACCAAAGGAAGGAGCAAAGTTAACTTAAAGTT
CTTTGAGTATTTGAACAGTAAGGAGTACATAGTGACTCCCGATGTAGTAGAGTACGATAA
GAAAAAGATGACAAAGCCAGCGTTCAACCTAATTCTTGGATGTCAAACCATGAAAGAGCT
CGGAATTGTTCTAGATTTTTGAACAAAAGAAATCACCATTGATCACATCATTTTGCCAAT
GAGAGATATCAATAGTCCGACCCCATCAAACTTGGATAAAGCCTGGGCTGTTAACAACAG
CATGGCAAATGAACCACAAAGTACGCAGGAAGTGACACAGCGCGTAGTTAAAATCCTAGA
TGCAAATTATAAAAAGGCAGACCTCCAATCAATTGTTAGCACCAATTGTACTCACCTTAG
TCTCCAAGACCAAAACTTGTTGCTGGAGTTACTCACAGAATTTGAGGAACTTTTTGACAG
AACACTAGGTGATTGGAACACAGAGCCTGTGTCCTTCAAACTCAAGGAGGGCGCAAAGCC
ATATCATGGCAGGGTATATCCAGTACCCAAATCTTGCAAGGAAACAACTATCAAAGAACT
GAATTGGCCCGAGTCAGAATTAGCGTCACCATCGTTTATCACTGCAAAACAAGACGGAAC
TGTATGTTTCCTCACTGATTTTAGAGAAGTAAATAAACGACTAGTTCGAAAGCCGTTTAC
ATTACCCAAAATCAGTACACTCCTGCAAGAGCTAGAAGGATTTACCTACTCTACAACCCT
AGATTTAAATATGGGTTATTATACCATTAGATTGGATCCCAATTCATCCAAAATATGTAC
CCTCATGCTCCCTTGGGGCAAATATTCCTACCTCCGACTGCCTATGGGCATTGCCTCGCC
AGACATCTTTCAAGCAAAAATGTCAGCACTAATGGTAGCCTTAGAGTTCGTGAGAGCTTA
CCTTGATGATTTGTTATGCATCACAAAGGCAAACCTGGAAGACCACCTTGACAAATTGAA
AATGGTGCTTACCAGGCTATGCGAGGCGGGCTTGCGAATCAACGCCCGAAAGTCGTCATT
CTGCACCTTTGAAACAGAATATCTAGGTATACCCACCCTCACACAAACAGGGATTAAACC
ACAACAGAAAAAGGTACAGGCAATTCTCGTGATCTCATCGCCAAAAAATGTCAAAGACCT
CCGTAAGTTCCTGGACATGATCCAGTATTATAGAGATCTTTGGGCAAGATGCAGCAAAGT
TCTTGCCCCACTCACCTCACTGGTAGGAGAGTGTGGTCACACCAAGGTCACCAGAGCCAA
CAAGGCGAAGAAACGTCCATGGTACTGGGACACGGTGCATCAAAAAGCATTCGATGACGT
TAAGACTTCAATTGCCAAGGATGTAGTCTTAGCCTATTCCAATTATTCAATGGAATTTGA
GATATACACTGATGCCTCGTATAAACAACTTGGATCAGTTATCACCCAGGGTAATAGGCC
CCTTGTGTTCTTCAGCAGGAAGCTGTCGACGACACAACAGAAGTACAGCATGACCGAACT
AGAACTACTGGCCATAGTGGAAACACTCAAGGAGTTCAAAGGAATGTTGTGGGGACAAAG
GTTAAAAGTCTATACAGGCCATAAAAATCTAATCCAAGACACCCTCGGATTAACCTCTGA
CCGTGTCTACCGATGGAGATTGCTCCTCGAGGAATTTGGCCCCAAAATTGTTCACATTAA
AGGCAAACATAACACTGTTGCCAATGTCATCTCTCGCTTAGACATCAGACCAATACCGAG
TGAGCACCAGAACTGGATGACGTTCACCAAATGCTGGTGTCATTACACCATGCAAGAAGA
GAGTGCAATAGACACCTCTTCATACCAAGAGGAAATGAATCTGGCATTTGCAAACCGCAG
CGAAGAAGATGTAATCTACCCGTTAACAGTACGAGAGATTGCAGAAGCACAAAGCTTGAT
GCCAGCTTGAAGACACTGAAAGATCAGTACTCGACACAATTCGTCAAAAGTACACAACTC
CTAATTATGTAAGGAAGGGAAGATGGTCATTCCAAAAGAACTTCAACACCATGCAGTTAG
TTGGTACCACCACTATCTACAGCACCCTGGACACACTAGACTCGAAGAAACCCTTCGTGC
TGCGATGTACTGGAAAGGTATGCAAAATAACATCCGTAAATATGTCAAAAACTGTCATGC
ATGCAAAGTCGACAAGAGGCATCAGCATAAATACGGGAAACTCCCTACTAAATTCGCCAT
CACAAACCCTTGGGATGTACTATGTGGGGACCTTATTGGCCCGTATAATGCAATCAAAGG
TAAAGATGGGACAGTAATTGATTTCATGTGTCTCACTATGATTGACCCAGCTTCTAGCTG
GTTTGTTTGAAATAGTTGAACTACCGGTAATCACCGAGGCGATTATTCCCCTGGATACAA
AAGGGCGGAAAGGTAAAAAGACCCATGAGGAACCTAAGTTAGCATACTTTGATAACTCAT
CAGCAATGATCAGCAACTTAGTGAACAAGACTTGGTTTAGTAGGTATCCACATTGTCAAT
ACATAATTTATGACAATGGAAGCGAATTCAAACTTCACTTCAAACCCCTATGTGTCTCAT
ATGGGATCACGAGTAAGCATACCAGTGTCAAGAATCCACAAGCGAATGCTATTCTAGAAC
AAATACATCAGGTGATTTCATCTATGCTCTGAACAGCTGAAATAGATATGGCCCCTTCAG
TAGAGCCAAACAATATAGACAAGTCTGTGATGAACGTTGCTTGGGCCATTCGCTCAACAT
ACCACACAGTACTACAAGCCTCCCCAGGTGCAGCCATTTTTGGTCGTGAGATGTTGTATG
ACATTCCCTTCCTGGCTGACTGGAATAAAATTGGAGAATATAGGCAACACCTAACAGACC
AAAACACAGAACGGGAAAATTGCTCACGTCTTGATTGGGACTACAAAGTTGGTGATCAAG
TACTTCTTAGAAAAGATGGTATACTCAGCAAAGGTGAAAGTAGACATGAATGTGATCCTT
GGACTATCACATCAGTTCATACAAATGGCACCATCAGGATTCAACGCGGAACAAAATCAG
AAAGATTGAATGTACAAAGAGTTACACCTTTTTAACAACCAAACTTAAAACCATATTAAA
TGTCAGTTTCAAAAACAGACAAAATGGACTCTCCCTCTTCAAACAACACTTACTCGTTAC
ACATGTTTAACAAACTCTTTAGTTTGTTATAGTTACTCTCATGAGAACCAATTTTTTTCA
CCTCAAACACCTAGGTTTTTTGTTCCATTTTTACCTGATACTCCATTCGTGGGGGCAAGT
GACATAGGCCAAGAATCTGCCATTTTAAGTACCCTATGGTACTAAAATCAATAGGATCAT
TCTCAGGACTCCCCAGGTGGAAAGTCCACTGCCCCTGATCCAAAAGACATGGACTCCACA
TCACAGGAGTTCACTACCCTGCTCCCGAAAGCATGGACTCCCCAACACAGAAGTTCATTG
CCCTGAACGAGAACACACCTTTGAGAAGGGTATAAACATACCAATTGTGTGTAGAAGCTA
CACAATGTTCGTTTGCATCGTTTGGATTGGAAGTGCAGTTCCATACTGCCCTTCCATCCT
CACAATTGCAACAAAATAAACTCATAAAATCAAATCTTCGACACCTGTCGAAACTACCTA
TAATTTTCGTGTGATATTTTTTTTACAACGAAACGGCTCAGGTCACATGGTAGTTTTGTT
CTTATTTTTTATGACAGAATAATATTGGGACTGTTGTGATCGTAATGAGAATTATGTAGA
ACGTGCATGCGTGATTCTGTGGCTGTCCAACGGGACAAGGAAGTCTTTTTGGTGTGACGG
TCAGGCCTCCTTCTTATTTTGTTAGCCAAATTTAAGTAGCTTTGATTACCCTCAGCGCTA
CTTAAGTAGCTGCACGCTTACATATTTACTATCCAAAACACATAACGTATTGGAAAAATT
TAGGTAGAATTACGGCGGGAACTAGTACTCAGAAATAAAAATATTACCTAGGTAGTATTT
TAAAATGAATACAAACATATTGAAATATTATACTACAGCTGGTTGCAGGAAAAAGGAAAA
ATTGACCTTGTGTACCCTAGTACAAATACCTTTAAATACTAAGAAATTTTTGTCCTATCT
ACCATCAACCTAGACAAATTGCATAACCACCGTGGGATTGGCCACCCTGGAATTCATTCA
CAGTGGACTCCGTCCATGAACATTCACATAAGGACCTAAAGGGCTTCATTGCTCAAGATA
CACCTATAGGGCATTTTCAGACCTTTAGGTCCTTCTGTGAATTGCTTAAATTCTATATTT
TCTATCCCCCCCGCCTCCCCCACCATGAATAAACTATCACCAAACACTGCAATGATCAAT
AAATCCTGGCTGCAACTAACTGACAGTCTCTTGAATCATTCCAACAACAAATGGATATGC
AATGAGTTGTAGTCTAGAATAATGTGTTCCCTTTCCCCCATTTGTTGGGGGTTCTCTTAT
AAGCGGTCAAATTTTGTGCGAGGTATTTCAAGGATGGTAGGGGGATTTGATAACCCAAAA
GCAAATGATGTTTATCATAAGGCCTTTAAATCAATCTGTCCTTATGATGGTTCAAGGCAT
ACAGTTCACTACTTCTTTCGACATAAAGCCAGCCTTTTTTTGCTAGCAAACACAATTCAT
TGATCATGCCAGATAAAAAAATCCAGACTACATACAATTTGTACCACCTGCACGTGGGGT
CAAAAATGCCTGCAACCAACTGTACTTGGTGTTCCACCATGAAATACCTTCGAAGTCTCA
ATATCACTACATCTAGACACATGCTAACGTTTTTGACAATTAAGGTCTACTAATTTTCAA
AAAAGCATGTAATACAAAAAAATGCTGACTTTTTCATTTGAAATCAACAATATGACCTAA
CTTAAAAATCACTGCAAATTATCTCAAAACAAAATGTTATTAATAGAGTAATGCTGCTGT
GTTTGGAAGGCCACTGCAGTGTTCAAAATGAAGCTCTCTATTATGAAATTGTCACAAAAC
TTGCAATAACTCACCTACTTCCTGCTTTAGAAAGCCATTCCCCTGCACACTGACAGGATT
GAGCATTTGCTGTAGTATTTGTGGGCATTAGGAATGGTGAGGATGGCCATATGTGATGAT
GAGGTGGCTGCGGGGTTAATTATTCATTGAAAAAATCAAACAGTCGTAAAAATGGCAACA
ACTCAATTTTCTAGCCCATTTAAAACCAATTCCCCTGTGTGCGGTCAGGATCGAGCTTTA
CTTTTGTCTTTCAGAGCATTGGGAATTGGGAATAGAGGGTGAGATTCAAGGAAGAGGTGG
TGGTAGGGTTACTAATGCATTAAGAAAGAAATGGGCCTAAAATTGCAGTAACTCACCTAT
TCCACCCCCTTTTAGAAACCATTCCCCTGCATGCAGACAGGATGGAGATTTAGGGGCTAC
TGTTGTCATTCAGAGTATTGAGAATCAGAAAGAGGGTCGGATTGGAGGAGGAGGTGGTGG
GAGCATGGTAAATAATGCATAGAAAAAATGAAAAGTGTGTAAAATTTCGATAGCTCATCA
ATTTGACAATGTAAAAAGCCACCCCCCTGCGCACTGCTAGCATGGATCATTTGCTGTGGT
CATTGGGGCAATTGGTGATAGGGAGGAGGGCAAGATTGGAGTAGAGGGCAGTGCCACGGT
CAACAATTTCTTGAAAAAATAAATGGTAACAAATTGGCAATCACTACCCAATTTTATCTC
TTTAAAAATGTTCTCCGGTGCGTAGGCAGGATTGGGAGTTTGCTTCTGTCTTTGGGGGGA
TTGCGGGTGGGAATGAGATGCGTTTGGAGCATGATTTTTGTGAATGGACAGTGGAGACGG
TGGGGAGTGTCTTGCAATGGTGGAGAAGTGAGGTCATGAATGGGGCCGGGGGCAGGGGCA
TTATCCGGGGAAAGGCCAGCGCGAACTTACGGAAAACAGCACAGGCTACTGTTGCCTGTG
CTGATGGTTGCTCTTTTGTTAGTGTCGTTGGTATCGAGCCATTGTTGAAATGCTTGTGTC
TGATCAACAAAATTTGGCATTCGTTGCATTTGTTTTTGTGTGTAAGAGTGCTTGATGGTA
GCAAGCATGACTAATTTTTGTATCTTGGTTTAGTCATGACGGTGGTATTTTAGGCCCAAC
CATGTTAATTTGTTAGCAAAAAAGGTGGTACAATCAACTTTGGTGACCACCAAAGTGAGA
TTTTAATTATCCGAATACTGTAGTATTCAGATATAGTATCATCAGTCCCACATGGGACTT
GGTATGGACTAAAGAAAATACCATATTGGTGATATTTTAACATTAATACAAGAGTAAAGA
CACCACAGCAAGTGTGCGGTGTCAAGAATAGTTCAATTCTCCTGACAGACCCCACTTTTA
TGGCCTGCAAGCGTGGCAATTTCATAGATTATTATGTAGTTTATTGTTTTCCAGGAATTT
GGCAAAGCCTTGCTCCCTCCATGCATGCAAGTGAATGGAATTGCAACAACATGTATGGGG
TAAGACACACAAGAGGCAAAGAAATTAACTGAAGCACATACTGGTTGGTCTCAATCATAA
CCAAGAGGAATGCACCGACAAAATACATACTAAACTACATATCCTGTGTCAAGATTGCTG
GTTCATCACTGTCTGGTTCCATGTTTCTTTGCATGCAGTGTAGTGGATGGACATTATTTG
TTACAACTGATTTACTCAACACTTCTAGTTCTAGGTTGGACATCCTTTAATGCTGCCTCA
TAACCCAAATGAAACAGATGCACAACGGTCTGACAAAGGAAAAAGATTTTCTAAAGAAGT
GCAAAGGTGAAGGGATTGAAAGAAACCACAGAACTCCCTGAAACTAAAGGCAAATAAGAT
GTTCTTTAGCCTGGCATAGGGGCACCCTTCCTTCAAGTATGATAATTGCAAATTCAGCCA
AGCTGGAGAAAGTGCATTGACTACTTGAGCACAGCATGCAAAATTACTGAAAGAGGCAGA
GAGACAGTCCATACGAGCTTTTATTTAATGAAAAGCTCTTTACTTCTCTTGACTTTATCT
CAGGCTTTTCTGGTGCAATTTTGCTCCACCCAAGTAAACAATTCAGCGTTGACATTTCAG
GATAATAAGCTTTCCATCTTGTGTTTGTTAAATATTGAGAATTATAGTGTTTACTTGAAA
GTTTTATAACCGATGATAAAGTTTAGTACAAATTGAGCAAAAATACAAGTGAATTTTGAA
TTTGATCAAGTGCCAAGTTTTTAGTGTAAATGCCTGTCATACTTTGATGTGGTAGAATAG
GGAAAGCACAAAGCACACACAGCGTGACACACACGTAGAGGTCTCTTATATTTGACGACG
CGTGTCAATACGCGTGTTCTAGTATTCCTCCCGCATGTAGAGGACTTTTTTCAGATGTGC
ACTACGACAAGGTGTGCGTTGAGTTCTGGCGCCAATTTTGTGAAAAAGTGGGGAGTAGGA
TGATTATGGGTTGTATTGGGGAGAGGCAGTGTGGACTGGATAATGCATGCTGCTCCTTCA
TATATTTGTTGTAACAACAGCTCAAGATCATCTATACAGCGCTTGCCTTAATCTATTGAC
TTTCCACCGTCATATAAGCTGTCGAAGAAGTTGGAGGAAGTAAAAGAATTCATCATCTGT
GAAGATCTATAAGGAAGAATTATGTACATTCTCCCGGCAATCGTTGCACTTTTTATAGCC
CCAACGTTTTCCCACGCAGCCTCTTGCCAAGGTGACGCCTCGAATTCCTGCAATGGCCTC
TTAAACAAATGCACCTCCGACGGCGGGCTGTGCGTCGTCGATTCTACGACAGGGACATGC
TGCTCGTTACAATCAGCATCCACAGCCGTAGCCCGATCTTCCGGAACGACAACCACTTGC
ACGTCCGATATGGACAGTAGCATATGCGCTGATTCCGATCTCACTTCCGTCCTAAGCTTC
ACGACCAGCACTCACGCCGCGGTGGATATTTCCAACGAGGGCGGTTCCTCCGCCAACTTC
AAACCCAACGAGGAATGTTTCAACGTCGAGATTGGAATCATCCTCGATGACAAACCGGAT
GAAATTGCGTGGGAAATTACATCTGGACGGAAGTCGACACTGCAGCAGCCAACGGCCACT
GTCGTCGGTACTTCTCCGTATTATGATCCGTCGAAGTATCAGGAAGCGAGTGACACTTTC
ATTGCATGCCTTCCAAAGGGTAGGGTGAGTTTGTTGGATGAATGCCGAGTACATCACGTA
GTAGTGAATAGTAGTGCGCACAATTATATGTCATGACCACAACATTTTCTCACACCATCC
CTTCGACGTATCCTTCAGTATACATTCACCATAATCGATCAGGGAAACGACGGACTCTGC
TGCTCCCACGGGGAAGGAAAGTACGCAGTCTCGTACCAACCCACGGGAGAACTCATTGCC
CAAGGCGGCGAATTCAGCAGCAGCGAGAGCACCACGTTCAAAATACCCTTCGTGGCACCG
GCACCGACCGATTCCGACGGTGATGGCTTCGAAGATCGAACTCACAACATTATCCCCACT
GTTCCAATGACGAGCGATGGACAGCCGAGCTGTTCCAATCAATTCGGACTGAATTTAGTT
ACGGACGATTACGGCGTGGAGACCACGTGGGAACTGCGGGAGAAAGACGACAGCACCTCG
GACAATTATACCGATTGGAGGATTGTGGCGAGCGGTGGGCCGTATACGAGCGATTACACT
TACGATATTAGTTATTGCGTGTATCCGGGAAGATATGCCTTTGTATTTTACGATTGGCAG
TGCGATGGTCTGACGGGAGTCAAGTCGAATGGATATTACACTCTCACGGTGAATGGGATG
GAAGTGCATACTGGCGGGACGAATATGACTCAATATGACGAGGTGGTGGAGTTGAATTTT
ATGAATGAATTGACAGGGAACGATGAGCCCGCGGCATATAATCCGTCAGATTTGTCGAAG
TATAAAAAGAGTACAAGTGGCGCGAGAGAAAAATGGATTGCAGTAGATGGATGGGTATGG
TCTTACTGATGGCTGCGATGTCATTTTACTAGACTGTATGGAGAATATGGGGACTGACAA
TGAATTTAGAGGACCTTCGATGTTTGAACTTTTTGAGACTTCAAGAGCGGAAAATATGTT
TTAGAAGCTGAATTCTCTTTGAGAGTGGGATGTGCGTGTTTGTTTCTTACTTTTTGTAGT
AATATGAACATTAGAAGGAGATATATTGAGCGTCATTGCTGATCAAAGATGTAGTCATTG
CGGATCAGCGACACAGGAGACAATGACAAGACTTCAAATAGTATGGCGATGAAAGGAGGA
ATTTATGACATTGTTACACGTTCTTTCTTAGAAAATGGGGAAAGGTGTGGATCCTGTGTA
GTAAGACGAACACTATAATGAGACGAATGTTGTAGCGGATCAAAGCTTTGGTGCACCCGC
ACCTATCACAAAACGAAAGTATTATGCCCTATATATCATGAGGAGTGACGAATTGTCACG
CCTTGGGGGTGAAACACAGCGATGATTTGTTTGAATCAAAAGATTTTGATGTAGCTCCTT
CTCACTCAAACCCTGTCAGCTGCCTTGTTTTGACAAAGACCTTTTACCATTAAACTATGG
TAGTTCCTTTATTGAATTCAACAATAGCAAATGAACGGACTCAAGAAAAATGTAATACCG
TAGGTACCATTGTCTTTTTCGACACCCGCGCGTTTTGCTTCATGAAGTGCAAATAGTAGT
TAAAATGAGGTTTTAATGTACGGTAGTCTTACATAGCTCTTATGTTTTCACCTTTTCACA
CTTTTTCACTGTTGCCGACAAAAATTGATGTCTTGTAGTGGCTCGACAGAACGGCCAAAA
ATATCGAACGGCAACACACCAACTTTGTCGCATACTTGACTGCGATGGACACTTTCCAAC
AGAATGCCTCCCAAAATCGTACTTTGGGGGCACGGAATATCGAACCAACAGCAGCGCTTC
CATTGACCTATCGGCTCTTCCATTGGACAGCGTTTGATAAGTTAGATCGGGGTTTCTGAG
CTACGTTGGACTAATCATCGATAACATGATTATGCATTTCATTGTTTTGCTTGCCATCGT
TTTGCTGTCGTCGTCGTTCGCCAAACAAACACGAATCATTGGAGGAGACGAGGTGAGTTG
AGTTGACGATTTGTCGTGTTTTCGCTACTCCTTGCTGGGACGATACAAACGTTGTTGGCT
GTTTCTCTAATCTCACTGGTGTTCACTCGCTCTTCTGTACAAACCAAGACCGAAGATGGT
AGATATCCCTACGCTGTTGCATTAACGAAACACGGCGATAAGTTCTTTTGCGGCGGATCC
TTGATTGCTCGTGATGTTGTCCTCACTGCAGCTGTGAGTACAAATCATGTCCCTTTTCCC
CATTCACCTTGTACAAAATGCATTGTTTGTTCCTATCTCATAATATCACACATGTGATAC
ATTCCTACCCAACGAAATCCTGCAAAGCATTGCATGGGCGGTTCCTACTCCGTCTCCATC
GGAAGACACGCCCTAGCAGACAATAGCACCGGAGAAGAAATACCCATGCAACAAGAAATC
ATTCATCCAAGTTGGGATCAATACACGGACGAATACGATTTTGCGTTAGTCCTCCTGTCG
CGTCCTACGACGTCATCATCGTCTTCCATCGTTGCGTTGAATCCTGGCAATCCGGCGTTG
CCCCAGGATGGTGCCATGGTGCGGACGATGGGATGGGGTGATACGACGTTGGATGATGAG
ACGAAGGTTGTTAGCGATGTTTTGATGGCGGTGGATGTACAGGTTATATCGAATGATGAA
TGTTCGGCGGTCAAGGGGACGGATGGGATGTATACGAACAATTATGCCAATTATATTTTC
CCGAGCATGATTTGTAGTACGTTCTTTTTGTCGCTATTGAACGTCTTTTCGCATATTTTT
TGTGTTGACAGTGATTGACGTTTTCTTTTTCCACTATTGAAACCATGTCATACACAGCAT
TAACGCCAGGAAGTGATGGTAAGAGGATGTTTGAAATTTCAGTTCTGTGTGCCCGTGTTG
TGCTGTTGACATGTGTCAGAACTTTGTCCAGGAAGAAATAACTTACTAATAGCCTAAAAA
ATCGTTTCATGTCGTTGCTGCTGCATCATTCAGCATGTCAGGGAGATTCAGGTGAGTCCA
TGAGAGTCTTGCCTATCAGAAGATATTTGGCAATGTGTACTTATACGGTGTCATTTTCGC
AAAGGCGGACCGCTCATCATTCCGGGATCGGATGCCTCGGAAGATATTCAAATCGGTATC
GGTGAGATGTGCATCACAAACTACCACACAACACCCACACGCTACCGTTCCTATTGCTAA
CAATGACACACTACACCTTTTTCTTATTCGATTTAGTTTCATGGGGCATAGGCTGTGCAA
GAATATTCCCCGGAGTTTACAGTCGAGTTAGTTTGGCATACGATTGGATCAAGGAAACGG
TATGCAATGTCTCTTCAGTCCCGCCGGATAGCTTGTGCAACCTTCCTGAGCCTACCCAGG
AGCCTACCCAGGAGCCTACCCACGTGCCAACTGTTAGCCCCAGCTATGTGCCATCGTCGG
ATCCTACAGAAAAACCATCCTTGGTGCGTATGTCCGACCTTGCATCTAGATATGTTATGG
CTTCATCAAGTTGCTTGCGATAAAACTCACAAATGAACTGTCATTGTTGCGATGTGGGCA
GTCTCCGACCCGACCTCCATCAAATAGTCCATCAACCAGCCCATCCTCACGTCCTTCTGC
CTCTCCATCTTTATCGAGCCCCAATCCGAAAAAATCTTTGACGGGTACTAATAATAGCAC
CAATGTGCGACCGGCTCCGAAAACAGATGCAATAAAGGCACCAAATGTTGAGCCTGATGA
ACGAACTGTCAATGTAGATGCTGATGAAGATTCGAGCTCGGGCAGAACGATGCATTGTAA
CTTTGTCGTGTTATTTGGCATTGCAGGTTTGCTTATGTTGATTTTGTATAAAAGAATGAC
AAATGTATATTTGATTATCAGCGGGCAGGTAATTTGTACCAGCAGTTAGGCAAGAACTAA
AACGGCAGATTAAACAGAGAAGAAGCCACAATGACAGATAAAACGGAGAATCCACATCTT
GTCATTTGTGATTGTTATATTATCGGAGCTATCAGTAGGGAGCAATGAATGACATGACCA
AACTTTTTGCATAAAAATGAATGATAAAATGACACGATACATAACTACTGCATTCCAATG
TTCACATCCCGAACTAAAAGTCCATAACATCCCTCGATAAATAATGCACCGGTATATAAT
ACGTAAAAAATCCCAAATCCTCCGGATTCAACATGACATGAACCACCATCATTTCATTCT
CAATCATGCAAATGATGTACGAGCCGACCGAACCACGTGCCATGGACGATTGCCATTGCA
ATGACGCCAATAACTTCTTACTGTCCACTTTGAGTGTACACTTCTTCTTTGGACGACCCA
CCGCTGCGCCACCATCATCATGATCACTCGCCTCTTCTTCTTCCTCTACGCGCGGTATGA
GTTTATCGTAATACGTCCGAATGGACACGGCATCGTTATCGATTCGTAGAACTAGTTCAC
CATTCATGGATCCATCGATGTATATTATTGGACTGATGGATTTCATCCGTTCAATGACTG
GACGGAGAGGACGATCTAATTGGAATTCTAGTTGGACGTCGGGCGTGTTGACGACTGGTG
GGAGATGATGTCTGTAGTTCATTGAAGGATGGTTGCCAGAGTGCATTGTAAACCAAGGGC
AAAAATGATACAACGCATCTTGACGACAAGAACAATATTTCAACTCACTGCCATTCTTCC
GCCCGTAATATTCTTACAGGGACAGCATGATGCACATCAAAAGTCCCATTAGCACAAGAA
GCATCCAGACACAAACAGGGCATTCCACTCCGCTTGGCCAATTTCATCACCACAAAGAAC
GAAGAAGAACGAAATTGCGCATTGGATTCCAACGACGATCGAAACGAATCATTCCTCGCA
TCATCGCCGCTGTTGTGCAACGGTGCCGATTTATCACTGCCGCCGCCGCCGCCCAAGCTC
TGCAACGTCGCCGCCAACGCGGTCCGGAACAGCACCAAATCAATATCAAACACAATCACA
TTTCCCGCAATGCTTTCAATTTTATGCTCGAGAAAAATCCCATCCACGGCCATCAATTCG
GCGAAGCACGCGATTCCCTCCGCTCCCTCTCCGCCGCTGCGTCCGCCGTTGCCGCCGTCG
ACGCGGCTTCCAGCGCCACCGCGGGAGGAAATTCGTACGACGGTTGGATCGAGGTAAATT
GTGCTTCCGGCTCCGATGGAGTCGGAGTGGGAGGTGGAGGAAGCGCCGCCGCCTCCTCCG
GTGAGACGGGAGATGGGGACGATGACGTTGTGGAGGAGTTGGATGTGTTCGGCTGCCAGG
AGGGATTTGAATCTCATGATTGAGTTTTCATGGGATTTGACTTAGAAAACTGAGCCTCCG
TAACAATTGTTTTGACAGCCATCGATGGCTCATTGACGGCCCAAGAGGAGCCCGAAGAAA
TTATTTTTTCTACCTCTATTTACCTACGGCATACCTAACCCGGGTGCTAAGCACTCCCAA
GAATGACAAAAGACATATCTGTGTCCAAAGGTTGTGTTTGTAAATGGTGAAAAATAATTT
CACCATTTCTTTACATCAAGGTAGGTTATGGCCACCCTCCAGCTCTCTTCCATCCCTCCA
CCATGTTAGTGAGATGCGCAGTGACTTCTGGTGACATCAGAGAGCGATTGGTATTTGGTA
ACCATTCAAAATCACAGGAAGCTGCTATACATATGGACAGGTTGCTGTTGAGAAGGGGAA
TCAAACATCACATGGTTCAGATAAACAATAACAACACGAATGTGGGCAATATTAGCCGGG
TTGAGCTTTTTCTGTAGTGGTGCTTAATCCCCAGTCTGAAAAAGTCCCAACCTAGCAAAG
ATTCCCATGAAACTACCCCTGGGGGTAGTTCCACAGTACCACAGTACAAATCTGAATTCA
TCTTGAACCATTACATGTCAGATATCATTGGACACTGGTGTAGTGACAATATCCAACCTC
TGAAACCCGGACAAGATTGCAAAGCCCTTTGGGACTATCTTGAGAGTTTAAGTCCAGTTC
CACACAACCTCAGGTCATTGAGATCACCTCCTTAAATTCGCTGCCATATTAGGGATGAAT
TAATCTAATGGTTCTATGTCCACCACGCAGAAATTGGTATGTTTTCTACGCTGATATAGA
TGTCAGATAGCAAAATTGTTGAAAATAGTGAGACAACACATCATGATGGCACATAATCGT
GCACACATGCATGATATTTTTTATGGTCATTCTTAATAAACTGTGGGCAGACTATCTGAC
AACAGAACACGATCGATTTTTTGTTCAATCCTCTAGAATCTAGAATCTTGCGTATGAATA
CTATGTCAACTCCGTAGTGGTTCGAAGTCCCCGTAATAGATCAAAGTGAATTCAGACTTG
TACTGATGAATCCCATCCTAAAATCTATCTGTCTTCCTGAGTGAGGCCATCTGAGAAATC
CATACAAAATTATTTGTCATCCTGTCACATGCACCACAATCCTGATTTCTCCAAGGAAAT
CATCAAATTTATGAACCCATACTGTCACTGCTTGACCATCTCGGCCTTTGTGATGCTTGT
GGGTAGTACTGCAACAAGGTCAACATTGAAACTCAACCTGCATACATGCACTGTTGTTAC
AATAGCTCTAGGTTGTGAATTCCGGTTTTGGTTATTGTCTCAAAAAGACAGTAACCAGTA
TCCAACCAAAATTACTGCAGTCATTCTGGTTGGTTCCAGAAATATGACGGCATCAAACCT
AATTTTTTGACATCAGTTTGGTCCCATTATGATAGGGTTATATGAGCTCCAATCCTCCAG
ATTGACAGTAATATTACTGTCACACTCTGCAGAGATTACGATACTTTCATTACTGGTCCA
AATTTTCCTCTATGACTAAATTTTTGAAATACTGCACTAATTATGTGGTAAATTCTACTG
CATTACTGTATAATTACTGCAGTAATATAAATACTTATACTGTGATGCTCATTGAAATAC
CATAGAGTGACCACATCAATTACATTAGACCACCCACAGGAACCAAACATGTGGGAAAAA
GTTGACTACTAAACCCTCTTCTTCTTCTTGTGATTATATACTGCTGCTTGCTCTTTACCA
CCTGACAGCTGCATTCTCTCTGTTGCAATTTTATAGGCCACCAATTCTGTCATTTCATCT
TTTGCTCCATCATTTTGATAAATCTTCAAACCAATTTCCTCAGCTTCCTCTGGATACTGC
TTGTAATTATCCTCCACCACACTGTAAAAATCACAACCCTTGTATAATTCTTGTAGACTC
CTGAATTTTTGATGCTGCCTGGGATGTGGTTCATCGATATCAAATCCTGGAAAACAACGC
AAAATGCAATACATATACCCGTTTTCCTAGGCAGGCTTCTCTGATGCATCCTCGTTTGAT
TTCCAGAGAACACAGCAGTTGTCTTCAAGACTAAAACCACTGTGTGCACAAGAAAATCTA
ATCAGAGGACCGTCAATTGCATGAAACTTCAGACCTCCATATTTTGCAGTCAGTGCTTCT
GCAAAAAACAATCTCATGTGCTCTTCAGTTGCAGCTTATTGTGTGTGGTGACATTCCAAT
GATGCTAAGCTTCCCCAATCCCCAACAAGTAAGACCTGCACCCAAGCTTGCCAAGGACCT
CAGTGAATGGGCTTGAATTGTTCTTGTGTCACTCATGAATTATGCAATCAGGATTCTCAG
CTATGATCCATATGTTCCTTGAGTTGAAGTACCCCTGCTTAGTCCAAAAGTCATTGTGCT
CTTGCAAAAACTTGTCAATTAGCCTTGCTTCTTCCTGTTCTCATTCCTCTTGACAGAGGA
AGTGGTTGGGCACAAACATCTTTGAGATCAACCTTTCACATGCCGACCTCTCCTCCGGAT
TCCTATTTCACAGTTTGAAGCATAGACCATTATAGTGGGGCAGGGACTTAACAAATATGA
CACACGAACAACATCATTTGACAAACAAGGTTTGTAATACCTCAGGCATCCAGAATTTGA
AGACGTCAAATGCATCACCAGGAATGCCTTCACACAGGGGAGTCAGAACTTGCAGCTGAG
GATGTGTCATCATAGTTGTCATCACTTCCTTTGTCATCACTGTCACCAGATTCATCAGAT
GAACAATCACCTGTCATACAAAAACACAGTTGTAAAAGAATGCACATGAACTAAATGTAG
GAACTGCAATGAAAGGTACTACACATTTTCCAACCCAGTTGTCTTCAATCCTCCCACGGT
CCTGGGATTTTCAAAGTCCAAGTTTCTGTCATGTGACATTTTCAGCTTTACAGCTCGATA
GCTATCATTGTTCATCTTTTCCAAAACCTTGTCAACTGATTGTGGTAGAAGACGGTTGAT
CCGATGCATGAAGTATTTCACTTTGTTGATGCCTCCAATCTTCGTATCAGCTAGTCTTAA
CAGGTAATACATTGAATGCAAAGCATGGCATAAATACCACACCAAGTCCCAGAAGCCATC
ATGCGACAGAACCTCTGTCCTCTCCAACGGTTGCAAACTGTTTCATTTCCCAGAAGGCTT
TCTTTGCAACACAGTCAATGAGAGAATTCTTTAACATCAGGACCCTCAGCAACTGAACAG
CCTTGCCACCTTCCATTCTGCAATCTGGTGGCTTTATGTACTCCAAAACTCTTACCATTA
TTGTGAGTCTTATCTACCTTTGAAAATACTGTATAGTGGGTGTGGCGGGTGTTGCCAAAG
ATGTTGCAAAGTTGTGGGAAATGTTATGAACAAACGTTAGATTTTCTAGCTATCATGTGC
AATGAGAAGGGAAGTACCTTATCTTCTTTGCAAACTGACATAGTTCTTTGAATGGGTGTA
GTCCATCCATCTCCCAATTGTTCTGGCAATGGTGTGCTCAACTCCCGGAATCACAGTTAC
CACAGGGAAGTGCTCTTTGAGTAAGTCTGCTGCTTTTTGGATGGCCTTCAACATCAATTT
CTGTCTTTGTGAGGATCCATCTTTTTCATAATTGGTAAAATATTTTTGACAATGAACCAG
ATATCCTTTTTACCCCCTTGCATCATGTGCTTGCTGAAGTCAAAAATATTGAGAACACAA
CTTTGATTGTTTGGAGAGTGTGTGAGGATATTCATCAGTGTGGTCCTCACAAAGGTGGAT
CCATCTCCAAAGATGCCAATTCCAATAAGTGTCCACATCTGGTAGTGTAGACTCAAGGCC
ATTCTTCTGATATGCTGCAAAATGGGCAGCACGAAGGTTTCCAGCCACCTAGTGTCTTTT
GGGTGGCTCATATTTGTGGTTAGTTGCCCTGGCTTTTTGTAAGACTCTGTGGAAGAGGGG
ATCTTCTGTACAAAAGAAGGGAAGTGGGGGAGCAGCAGGATAATGGGCTATTGTCAATGG
CAACTCTTCCACAGCCATCGGATTACTTATATGAGACATGACAATGTTTTGCTGCCAAAA
AGTCTTTGGTTTAAACACCCTTGTTCATGGGATATACAGTGGAAAGACTGTTGTGAAATG
GAGAAGGAAGCACAATACAAATGGAGACATTTGAAACCATACCATTTGGAAAGATAGAGA
CACGTTTCATTGTCGATCGCTTATGAAATGTCAGTGTAGAAATATCACCCCCAGGAGAAT
CTGTAATATCCACAGATTCTGTGGGTATGGTCCTTGCCCTGATGGCCTCATTCTCTTGAT
GAGATAGCTCTTGTGCATCCTGCCTCTTTCTTGTTGAAAGATATAGACATCTTCTCATGA
TGCTGATACTTTTGTGCAGCAGCCAAGGTCTTTATATTGACAATATGTAAAGCTTCCTTG
ATGCCAGAGACATAGTCTTGAAGCCCCTGATGTCTTTCCTCCCCCAATGGTGTGCCCCAG
GGCCTTGGTGTTGTTCCACCCACTCCATTCGTGCTTACAATCATCATGTCTTCACACCTT
GGCTCCAGTAATAGGATCCGTATCTTTGACAATTTTTCCACCACCCCAAACAAACTCGAG
ACTCAGGGAGGATATCATCCTCAACCACCCCCTTCCTTGGATGCTCAAGGTGGTGGGGAT
TGATTTTTCAGTCTGAGGGATATGTCAAATTACATTTAAAAAGGACTCACAGTATGGGGT
GAGTCCATAGATTTGCGGCAGCAATGCATAGAGGCAGTCAAAGGTGGCGAGTTGTTGAAG
TGGCAAGGAATTTGTTACTGGTTGAATTGTTTGTGTGGAGGGGAGATAATATTTTCAATT
TGAGAGATGTGATAAATTACATTTCAAAAATATAAGACACGAACTCATGCAGGGCAGGTC
AATAGATCCATAACAGCCATGGGCAGAGACCGTTAAAGATCACAGGTTGTTGGGGTGATG
GTGAAGGAGCTATGGGTCAAATTGTTGGTGTAGACAAGGATAGATTATTTAATTAGAGCA
ATGAGTTTTCAATATCATTTAACAAAGAAAACTAAATGACTCATGGTACAGGGCAGGTCA
ATAGATTTGCATCAGCAATTGGCAGAGGTTGTCAAAGGCAAGAACTTGTTGGGGTGACAA
GGAAGGAGTAATGGGTCAAATTGTTGGTGTGAACGGCAGATTTTTTCCAATTAGAGGGAT
AAGTTAAATAATGTTTTAACAAAGAAAACGAAAGGACTCATCGCCTGGGGTGGGCCAATA
GATCCGTGGCAGCAATTGTGATGCAACAGTTCAGGGTGCACTTCAATTGGACAGGTAGAA
CTTGAGATAATGGACATTTAGTTGGCAGCAACGGTTTTGTCATGGTCATGGACTTCTCTA
GACTGCAGTACTGGGCAGCTTTGGCAAGGGAGGTTGATTGTACATGACGCTATAACTTAA
AGACAGACTACTTTGTGGTTACGGGACATTGCTGAAAGATTCCTTGTTACATCTAGATCT
AAGTAGCTAATTAAAATATCTAATTACTTCATGATCAAAACAGTAATCTTGATTGCACAG
TAATCTGGTTCAAGCTAAAATGACTGGAAGTGGTATGGAAGTTGTTTGGAAGACTTAGTG
AAGTGAGACAGAAAACACATCAACGTAATAGGAATGGGATATCAATTTTACATTGATGTG
ACGTAGAAGAGATATGATTATGATAGGAAAGTGATGTCAAAGTGCATTGCTCATAATTTA
CATATCTAGAACTGATGTCATGTGCTCAAACCAAACTTGTAGGTGAGAAATATCTTACCT
ACAAGGTTGAAGTATGAATGGGGTAAAATTCTCTGAGAGAGAACAAAAATTCCATTAGAA
TTCCAACTTGGAGCTTGGAACAAATTATCTTTATAGTGATATGGGCAACTTCAACCTACT
CAACAACAGCAGACCCCTTCTTCATTCAACAGCGCGCTTTTGGTTCAACTTATTAAAAAG
CTACAACAATGTATTGATGCCAATCATTGAGTCATCTCCCAAATAGCTGTTGCTTCTTAG
AACTTACTTCAATGAATTAGTCCCAAGCCAAGGGGTTACCCCATCTTCCTTCCCATGTAG
GACAGCAGCTATGACAAAGTGGAAATTTTCACTGAGCTAGTTGCATCTTTAAGAATCATT
AATACTTTTGCTCTGTGACTAATTGGAAACAAGAAGACCATCATCACTTTCTGTTATGAG
ACACATAAATGATCAGCATCTACCCAAATTCCCAAGCAAAAAGGGCACATCATCTAATCT
AGTCTATCAGCACATAGCTAATATCTTTTAGCTTTCCCTTTGAGAAATGCAAGATCTTTT
GCATCATCAGCTCATCCTAGAGCATTTCACTATAAAAAATATAAGTTGAGCCCCAATCCA
TCACCAACCAGTTTCATGGTAAATGGTTCTTGTTCACAAATATTGAAATCCACTTTGGAA
CTTGGTCCCAGGCAACAAACCTATAATGAAATGATTGATTCTGTGGCATCATTTCCCTGG
TAAATTGTGCTCACATGTGATACATTTGTCACAACAACTTGGAACTATGATCAGCATTGT
ATTCATGAAAATAAAACCAGCAGATAGGACTAATTCCAGACCTACATCATCTATACTCAA
CAGGTTGCCTTACTATCCACACAGCAATCTATTGTACTTGAACCAAAGCACACATGAAAA
GCTTACAGCAATTGCAAATCATGATGTCATTGCTGGGATTGCTACAAACCAATAAACAGC
TGAGGCCAAGAGCATACACACCAAATATGATCTGTTGAAGCAATTAAACAAACAGCAATA
GGTGGATGACCTAAACTGCCCAGGCAAGACATAGGTGGACTCTCACATTCCAACATTGAA
CTATGGTTGACTCTGCATTCATTTAAACATTAGTTGTTTTGGAAGTAAAATTTCAGGTTG
ACTTTTCCTTATCAGTTCTGGTGGATTATTTGTATAATCCAATTGACCAGTGTCACATTA
ATATGACTTGGCATGGTACTAAAACAGGAGACGTCATGAAACCAAGGCTTTTCCAACAAA
AGACCCTTATAACAAGCAACATAGAAACCAAAACTTCCGTCTTGTCAGTCTTGACCCCTC
AGAATGAAGCAGAATACAGGATTGATCTGATTCTTCTGTTGGGCTGGCTGTGATTCTTCT
GTTGGACCTGCATATGAAGATGATACATTGTTCAGTGGGAACGGACTTTCAACAATGTTT
TCTGCACCAAGTGATGCTAACGGGGTTGTATCTTCAAGAGGCACATCATCCTGAAGACCT
AAACAACAAGTAACATCCATCGCTGTTACAAGTTTTTGAGAATATCATTATAAATAAGCA
AACTTGGCATACCAATCTGTGGATTCTGACCAAACATTAAGTGGCAAGGGGCACGGTGAA
CTGTTACCTATCCCTCTGTAAATTTGAGTGTGAGAGATATTGGATGAATTGAAGGGTTTG
GGCCCAATGGCTGGACTTGTCTCATCAAACCAATTAGATTCTTTCTTCCAAAGTCCTATA
TCTCATATTCTCTCACCATTAGATTCTGTGTGATTTGGTTTTTCTGTCATCAAAAGTTCC
AGGCAAAATGTTCTTTATTTCTTTAGTGACACCAATACAGACCTGAAGAAGATAGAATAC
TGATTTTAATATTAAGCCTGAAACAAAGTGAAATATGCAAGTACTTACCTCTTCATTCTA
TTGAATGAGATGATCTATTGTGGTGCTCTGGCGGAACTCCTTTCCATGTTCAGCTTGTAG
GATGGATGATGACCCACAAATCAGCAAGACAGGCAACTTTGGACTTTGGTGATAAAGAGT
CGCCAGCTGTGTCATCCAATGTCGTCCAGTGTCGTCAGTTGACGTCACTTAAAAATATCG
GGTCATTTCATGCCGTCCCTCCGGGTTGTTAAAATGTCGTCAGGTGTCGTCACTTCGGCA
GTCATTCTGTCATCAGTGTCGTCACTTGGGTTGTCAAAAGGACTTCACAGTCGTCACTTG
GGTTGTCAGTTGGTCTTCACTATGTTTTCACTTAGGCCATTAACCACCGAGTGTGCTAAT
GGACCCTGGGCTAATTTTTCATTAGCCCAAATTTAAGTTTTAAAAATTGATTTTCTTTAG
CCCGCTGCATGTTTTTTCTTCGACCATGCTATTTCCAGTGCGATATCCGTTTTGATAGCC
CGTCTCAATTTGTGTCTGCGTTAGTTCCTAAGTCAGATAGCCCTTTTGTGTTCTCAACGC
ATCTGACGACAATTCTGACACTTGCATTCTCAAATGCATCGTCCCCAATTCCATTTCATC
ACTTCCGCAAATCTCATGTCGTCGTCAAAACAACAATCCAGAATGTCAAAGTCAAACACA
AACGTCGATTCCTATCTCTGGATCATGTTTTCTACCTTTCTTCATGTCGTCGCAGCTGCT
GCTGTTGCCATCACTGCTGCCAGTCTCCCTGAAGACTTCGAAGTCCCACGGGATGTTGCC
CGGGACATGGTTGATGAGTTCATTCGTGAGAACAACATTACATCATTAAACGGGCTGACA
GTATCACCGTATGATGTACGGTGGAAGATGGTTTTGACAGCAACGTATGAAATGTGTTCT
CAGACCAAGTTGCACCGTATGATAGTTTCATCATCATTTAAAATAAAATATATTATAGTC
ATAAATGAAGTGCGGATTTTATTGTAATCACACCAATTATATTGTTGGTTCTTTCCTTCT
TCACTCATTAGTTGTAAGTTAGTTAGTTACAGATGAAGTTAGTTAGTAGTTAATGAGACG
TAGCTGTTTAACAACTACTTCTTCTCATTTCCAGTTCTGAATTGTTCTTAATTCATTCTC
TATTGAAACCGTAGAGCAACAACAAGTGCAGGAACAAATCGCACACTCAATATCCAGCGT
TACACCCCACAACTCCTCCACAATACTCTGGTTTATTGTTGAGTTCAACCGATCAACAAA
ACACTTGCAATTGATGACGTGTTGATGAGGGAGAGCGGAAGAGCAATTGGTTATGGAAGG
GGGAGCAGGCAGTGAATTGTTGAGTTTCAAGTTTAATTGGTTGATTGTCAAATTGGTTGC
AGTGCTCTCGTCGTTGGGACGACTACTGACGTGCACCTCGTCCTTTTTGTATTTGGGACA
ACATTTCATTTCGGGGGGACAATAGAGATTCATTTCTTGCGAGCAGACAACAACGAGCGA
TGATTGTTTCGATTTCCGATTGTTTCACATCTGATTCGCTCGTCATGAGGCTGTCATACT
GAAACATTGATTCGCTGTCATCGCCATTGACGTTCAAGCTAGTGCCACGCAATTTCTCCT
CTCGTCCCAGCGGCGGCGGCAACCACAGTGCAGAAGTCGTCGCCGTCAGCGCAGAGTTAT
TCTACGATGACGGAGTGGAATTGGCAGGGAACCACAGCGTCGACGGCAGAAATGTCAGCG
GGGAAACCGCGGCCGTCGACGAGAAAAGAGATGAATGTCGATTGATATTGTACCATACAG
TGATATCGTACGATACAGACCCAAAAATTTGTGGGCGACGGCTTTAGCGCTCCGGGCGGA
AGAACCCTCTTTTTGTGCATGGAAATCGGATTTAGCGCTCCGGGCGAAAAAAAAATCGGA
AAAAAACTGGGCGAGCGCAGACGTGGACACAACCCACGAGGGCTTAAAAATAGGTAATGA
GCTCAAAAAATTACGTTAGCCCGGCGTTTAGCACACTCGGTAGTTAATGGCCTTAGGGCC
GTGATTCGTCTTTGTCGTCACTTTGTTCATCACTATCGTCAGTAGGCAGTCATATATATA
CCACGTAGGGGTCGTCAGTGTCGTCACGACGTTCGTCAGTGTCGTCACGAAGGGTCGTTA
AAATGTCGTTAACTGCCTTCAGTTCAGTCATCATTTTGTCTTCAGTGCCGTCACTTCGGG
TCGTCATTTTGTCTTCAGTGTTGTCACTTGGGTCGTCACATTGTCGTTAGGGTCGTCACA
TGGTGCCTTCTTATGTTGTCACTTGGTTAGTCACATTAATGAGATAATGTAAAAGACCTC
AGTTGTCTTCAGTTGTCGTCAGTTGACGTCAGTTAATCGATCAAAAATCATCCACGTGGC
AAACTTGCCTGTCTTGCAGATTGCCTTGATATCTCTATTGCTACAGCTCTATGTGACTTC
TGTGTGAATGGAGCAACTGGTATGATGTCATAATCTTGATTCTTAGGAACAACTTGAAAG
GGGCAATTGTGCATGACTTGATAGTCAATCTGCAAGACAGGCAACTTTGGACTTTGGCAA
TAAGTATCGCCAGATGGAGTCGTTCAATGTCGTTCGATGTCGTCAGTTGACGTCACTTAA
AAATATCAGGTCATTTCATGCCTTCACTGCGGGTCGTTAAAATGTCGTCAGGTGTCGTCA
CTTGGGCCGTCGTTGTGTCGTCAGTGTCGTCATTTGGGTCGTCAAAAGGACTTCACGGAC
GTCACTTGTGTCGTCAGTTTGTCTTCACTTTGTTTTTGCTTGGGGTCGTCAGTTGTCTTT
GACGTCACTTTGTTCATCACTATCGTCAGTAGGCAGTCGTATATATACCACGTAGGGGTC
GTCAGTGTCGTCACGAAGTTCATCAGTGTCGTCACTAAGGGTCGTTAAAATGTCGTTAAC
TGCCTTCTGTTCGGTCGTCATTTTGTCTTCAGTGCCGTCACATAGGGCCTTCACTTTGTC
TTCAGTGTCGTCACTTAGGGTCGTCATTTTGTCTTCAGTGTCGTCACATGGTGCCTTCTT
ATGTCGTCACTTGGTTAGTCACATTAATGAGATAATGTAAAAGACGTCAGTTGTCTTCAA
TTGTCGTCAGTTGATGTCAGTTAATCGATCAAAAATCATCCACGTGGCAAACTTGCCTGT
CTTGCTGGTCAATGTGGGTATGTACATTCATGCTTGTCAACAGGGGTTGATGACCTGCCT
TAGTTTTCTACCATGGCTTCAAATGTATACAAATGCAACAGAACACAGGGAAGACTTCGC
AAACCCAATGATGGACACTCTTGCCATAATGTGTTGAAACATGTTTGTACAGAGCTTTAG
CTTATGGATGATTGTTGCCTGTCAGAAGTTCAAGAATGCTGTGTATGACATAGAAGATCT
TGATATGTGCCACCACTTTCTGATATCTGTCTACACTGACATCTTCATTCAGTATGGTTC
TTGTCTCAACAGTCATGAAGTCATTCTTCTTGATCCATTTGTAAGTAATTTATTGGGATG
TCTTCTCATGACACTGGGTCTATCCTCTTCTGACGTGTTCTTGTAGGACAGTGAGCAGTC
AAAAATGTCATCAAAGTCGTCTGTCATGAGATGTGTTGTCTTGGGGTCTTTCTCTACAGC
ATTAATCCTGCTGTCCAACTCTCTGTAGAACTCAGACTTCCTTCATGAGAGAGTTTCATC
ACTCTGTATAGCTGCATTTGCTGTTGGAGTAGCAAATTTCACTTCATTTGTGACAGATTT
ATCTACAGGTGGATCCTCTGATGTAAAACAATACAAATAATCACTATAAGTATCTTTTGA
GGCTGCAGCTGATACAGCATCTTTCTTTCTGGATCAGACTTGTTGTTTCTTAGTCATGGT
TCCTGAGATTGATCACAGTAGCAAGACGGGACAATTTTATGCAAAGAGGTCAGACAACAG
GTAGAATATCAACAACCCAAAATTGCACACCTGAAATATAACCACCATCACTGTCACTAA
ATGATAACTGTGACAATACAAGGGGAGAACAGCAGATGTGGGAGACACACTGTGTAAAAT
GATTCACAAGCACAGTTAAATATTCCAGCATAACAGCAAAATAACTCACTAGCATGTTGA
ATTGTGGTACGGCAAAGCATGTTGAATCACAGTTGATGAAACTTGTGCCATTGTGCTGCG
GCCATTATTATGACAGATTGTATTGGTCACTTGAGGACCCAGTGCCTTGGATCACTTGAT
GGTGAAATATGCTAGATCACCTTCAATTGTTGGAGTGGGAGAATGACTCTATATGGCAGA
AAAACTTACCTTAGAAGGACAAACCAAAATTCTACCTAACTATACTTTTACTCCAACATA
GAATCATCCCCAAATTGCAACCAAGACCCAAAAATCTTACAAGTGCTCATTGGGGGCAAA
AAGTCCCAGTGTTGATACAGGACGAAACACACCCAGATTTGAAACTGAGATGGTGATGAC
TTGGGACCTAGCATATATGGTGTCAGCTATTTTGAGCATTTTTGTTACGGTATTCAATAC
AGTTCTGTTCTCATTTGTTAAAACTGTATTCAATACAGACCCCCCATGAATCTATATTTT
ATATACTCCAAAATCAGAAGGCTCCAGTTGGGACAGGTCCCAGATTCAAGCAATGGATCT
CAGTTCAGTTTTCATTCATCATTCAATTGCATGCACAAGATCTTGAGGATATTTTGTAAT
GCATTGTCAAGTGCATCATGTTACATTTCATATGCTAAAAATTGAAGGCTGTAGTTGGGA
CAAGTAACAGGTGCAAGCAATAGTCCCTGGTTCAGTTTTCCATTCATTGTTCAATGCCAT
GCACAAGATCTTGACAATTTTTTTCAGTCCATTCCAAATTGTTAGGGCATAATACCTGGG
TGCTAATGGTGAGGGATTAGTTTGTTCTAGTAATTGTAAACGGCACAGTACTCAATACAT
TCTTAAAGGGAAAACTTTTGAACAATGTATTGAAAAAGCTAAGACTAGTTGACCCCAGGT
TGTATGACAGAAATGTGGATGTTCATCGACTAATTCAGAGTTAACACGTTTCTTTGAGGA
ATCCTCTGTCCCTAGAAGCATGCATTTCTACAATAAATAAAACACAGCTGCACTGAGAGA
ATAGCTTAGAGAGGCAGACTAGGTAAGTAAAGAGTAATGAGCACTTGCTAACAGAGCTTG
GATAAGCTCTTTTGTGCTCACTGTTCCCTAGACAAGGAAAAGATTCTTGCTCTGTCCTCT
CCTATTCATTTATGACTACGTAATTCAAATGAGACAGGGTGTGAAGTGACTCTTTATTTA
TATTCAATTTCATTAGTTGTTCCTGATGATACACAATATGAATTCTACATTATTTCATGT
CTTCATTTTTGTTGGGATTCAATCTGATTCAATCTGATTCAATCATAGAGCCATCTTTTA
AAGACAACAGCTCCGCACCAGATCACACCAAATTATTCTCCTTGTTCCCTTTAATGCAAT
ATCATGGAGTATCTCAAATCCCAATGATATCTTGTTTAGAGAACATAATAATTCACAACA
TGCATCCAGCCAGATAAAGCTCAGCACACTCACTCCCTTCCTGTCCCAAACCACAGCTGT
CTTATGAGAATAGTATTATGAAAGGTTAAGATAGATCTCATATGCACATTCATATAAATG
AACTCTAGAAAATTATGATTCTACAAATAACAAACATGCATTGGCACATGTCCTGGCATG
ATGGTGTAGTGCCTCTATCTTACATTACTAAAATGATTTTTGACAGAAATGGCTTTGTTA
AACCTGCCATATATTGGGAGGCTAAAGGGGGAACTGGAGTGGGGTACCACTCAATTCAAA
TCACCAAAACATCATTTTCCCGACTTGATACTTTTTGATGTGTTGAAAAACTTGTGGAGG
TGGTTGCAGCAAAATCAATACTCTTGACCTTCATTTACCAGTAGCTGATGGTGGTGATCC
TCCCAACCCAGAATGCCATACTATTATTTATCATTATGCTGATGCAAGTCAGTTATGTCC
CACAACACGGAGGTGCTGAGGTGCTTCATGATGTGGTGGATCTAATAGCTACCATGGAAG
AGAAAAACAACCATGCAACATAAACACCTCTGCTGTGCAGACTCAAGGTTATTGGTGGGG
ATATTGAGCTGTTTTCCTTTGTTTTTGCTCAAACCCAATTGTAATTTTTTCAATGATAAT
CCGCGCATCCACTCAAACCATTAAGACATTTTCATCTGATCAACACAATCTCTGGAAAGT
TTGATAGAGGTGCATCCCTTTTTCAATCAAATGATATGTTATTTGTGTGTGGACATTCAT
TGGTTCAAAGAACCTCAACTAATGTACTAGCCCAGATCCACTGCTGGCCTGTGAACAATG
TGCAATGCCCCTCTGCCCAAATATTTCTGGCATAGTTGGGTTGCTGGTGTAGTATATTGA
AGCATGTACATCAATCAGATTTTATGTTCCTTATATAAGGGAAGATTACATTAATGCCAA
TCAGATCACTAGACCAGATCTGGAAAAGACATTCAAACTAGTCTAGACCTTGACTACATG
TTTGACAATTTGCAGGAAACCGTAGAACAATTGGTCATGTAACTCCCCTGACATCATCAC
ACAAAAACGGAAAGACCCGAACAAAAGTGCCTCTCACCGCTGGAAGTTACTACAACATGC
ATGCTTTTGCCATGGTACTCAAAAGAAACACAACTCTGATAAGTCCTGTTTTGAAGCAAA
GGGTATTATTATATTGACATGTGCGGACATCAACTAATATATTGACCTGATCCGCTGCTG
GGCTAGTAACATTGTGTGACACCCCTGATTGAATTTTTGCATAGTTTGGTTGCTGGTTTA
ATATATTGAAGCATGGGCATCAATCAGACTTCATGTTCCTTATGAGTGCAGCTAAGTACA
TCTTGCATGTTATCTTCAGAAGTGGGAAATTGTGTGCCAATCTCCTCTCCTTCAGTAGTC
ATCTGGGGTGCCATAGGGGTCCACTATTCTGGGCGCTTTCCAGACTGCATGTCATGTGGT
GTTAAAAATTGTAATGTATGTTCCATATTCAGACACATATATAATTATGTTGCCTTCTTT
TTTCATTGGTTACTTTTCTTTCTCCTGTTGCATTTATCTTTCCACCACACTGCACAAAAT
CTTATGCAGGTGTAGGATGCTTGTACAAAGCTCCATGCATCATAAAAAAAGAATTGCAAC
ACAATTCTCACGCACCATGAGAATTCCGCTGCTTAACACATCTTGTCCTCCCACACCATG
CCAATGGCAGGTATCACTAATCTTCCAGCGCAGCCCTAACCGCGATACCCTCTGCTACAA
TACAACCGCTTATTTTGGCATGGTAGGCATCTCTTCTGATTCAGGAAGTGTTTGGATGTT
GTGACGAGGTTTCCATGCCTAGTGGCGCTGAGTAGTGTTGCATTTGTTGGAAATCCCAAT
GCCGCATGTAAAAATCTCACACACTCTTTTGTAATTGGCAATTCATACACACTCATAGCT
CTTTCTAGCCTGGAGCATTCAAACTCCATGGCAAAGTGGGTTGATGTTCAGATTGTTGGC
GATTGGGACAATCCACAATCCTCTCTTGTCTCTCCACCCGTGGAGTGCTGGTGGTGCATT
TGGTGAGCTGCCAGTGTTGCAACACTCATAAATGCCTTTTGTTGCATTCCAGGCACACAC
ACCACCTCCTTGACAACGTTGGCTTCGAGTTGGTCATGTTCTCTTTGTGCATTTTTTTGA
CAATTTTATGTTTCCCTCCAATCATAACTTACACTGCCATTCCTCATCATAATTGTCCCT
CTTCCCAATCCTCAATCCCCAAAAGACAACAGCTAATACCTAATCCTATCTGTGCAGAGG
TAAATTCCTTTTAGAATAAACCTTAGTGGTGCATATTGCCATTTTCATGACATTTTTCAT
TCACAACTGACACCACCCCATCCTCCAAAAGGACCCTATTCCTGTTTAACAAGGCTTTCA
AAAGGGGCCTCCAAGGTGAGGTATTGCGATCTTTACTGCCATTTGTTTTTTAAGTCACAT
CAAACACTTCTGTTGCCTGCTCCAGCTTTGCCAGAAAATAGAAAAGAAAATGTTCCATCC
CATCAGGGAGCAGGGGAATTTCTTTCAAAAGTGGCCTCTAAGGTAAGGCACTGCCTTTTA
CCACAATTGTGTTTTTATGCCACCTCCTCCTAATTGGACTATACCCACTACCCACTACTC
ACAATAAACTTTGACCACCTCCTCCTCTTGCAATCCAACTTTCTGCCCCCAAAACAACAG
CAAACATGTTATGCTGTTAGTGGTTAGGTGAATTGCTTGTTTATGGATGGATTAGGCAAG
TTCTTTCAATTTGTATGACCATTTCATTTATTTCCTATCAAAATTGACGCTGCTGCTGCC
TCCTGTTCTAGTGGTACCATTGTATCCCCTATTTGCTATGAATAGCTGACAAAATCCTCA
TTTAAAGCAAATGTAAAGTTTCAATTGAATGTCTCAACCCTATTCTAAATACATACATCT
ATGTACATGACCTAAGCCGTTTCGAGGTAATTTATTATTAGGTAGTAAACGGTAGATACG
TTGTTGTAGATTGATTTTTATGAGTTAAGTTGTTTGCTAGTAACAAGCAGCAATGAAGCA
AATATGCTTCATTGCACAAAATGAAACTGTGTAGGATCCTACACAGATATGGTATGTCTT
TATGTCATTAGTTGATGACATAAAGCATTATTCCCAAATGGTATTTCTGGGTAGTGAACC
TATTCTTGCTATTTGCTGGTTCTTGCCATTGTTGTGAGATATCCCTCATCTCCTGAGAAA
TTAAGGGTATCTTTCAGTTTACCCTAGAGTACTACTGTAGGGTAGATAATTGGCCTATGT
CACTCGCCCCCACGATTGGAGCATCAGCGTGGCTCGTGGAAAAGTAAAACCTCTGTGAGG
AAAAAATCCGATTACGAGCCAGACTTGCAGAAAAAACCTCTTGGTTGGGGTAAAAAGGTG
CAAGTTGCTTGTGACATTTGTACAACCACATTGTTGTACTATATGAAGTGTAAGTTCTTT
GTGGAGAGGGGGATTTTTGGCTTATGATAAAGCTGATGTGTTTATACTCTCCTAAGCCAA
GTATTATGACTTACTTCCGCGTGAAACCCTGATTGTCTTATCGTATAACTTTTGTGATAG
TCCAATTATCACTGTTGTACAGACGGAATATTTTGCGGGGTAAATGACCTTTATACTAAA
CAGTACTTCCACGGACCATGTGACCTAACTTTGATGAGGATCAAGTAGGGTCGGTCTTGT
GTTGTCTGGTATCTCCTATAATTTTTATATGTGTGTGCAAAAGTGGATTGCCGAACAACA
ATTCCATCTTATGAATGCTACACTACATTGAGGCGATAGGCACTGCATAGTAGGTATGAG
TGAACGGCATCTGAATGTTTGTTTAGGAAAACATTGTGCCACTAGAAGCTGCTGATTAGA
CCATGGTTTGTCAGCAGGTCAAGAAGGTACTTGATCTCTAGATAATTATTCACTTTTTGG
GTTTTTAATTGTTGAAGACTCTGGTTGACTTACACTTGGAATCCAAATGACATACATTTG
CTCCTAAAGTGTAGTGTAAGAACTACACCTTAATTGTACCATGTGCGTACAATGTGGATA
TTAAACCAGGTCTATTGACGAAGGTGCTAATAGTACAGATATTCTGTTACTTTTTCTTAT
GCATCCTTGGTGTGAGAATTCGTCCTTCTAGTTGCTCTATTACCCCTATGTATCCATGGG
AATAGTTGCCCATAAGGGTCAACTACCGGCAAGTTAACAATGTCAAGTCAATTTAATGGA
TTGACCAGAATCATTGGAAGGTTCAAACATCAACGTCTATGTCTTTTTTTCTATTTAGAG
TATGGAGTCATTGCTTTGACATCCTTTTGTACTTTGTAGCAAGGATCCTCCAGTGAGTTC
TGTGCTTGTACAACTCTTGTTGTTGGTGGTAATGACATTGCAACATATTGCATGTACGTA
CCATTCTGTTTTTTTTGAAAGACAGTGGTTGATTATCATCTTATGGTGTATGAAACCATA
TTGTGACTTCACAGCAAACATCTTGGAGAAGCGAATTTTTCCTTGATGTTGACAACATAA
TTGTTGTCTTCTATTTGGATTTGTCTTAGCTAATTAAGCCATACTACATTTCTGTGTATA
GCTGCTTTTTGTTTGCACTGCATGCCAACATGGTGCTACATGTCTCTCAATAGAGATGTT
CATGGTGTGACTTATCCGAGATGGTATTCCCTGTTAGCAAGGGATACTCACAATTCTCTG
TGCTGTGGTTTTTACAAGAACAAAGATTGCAGATCTTTTGTGTTCTTGTGCTCATATGAT
TTTGAGGCTTGTTTTATGGTTTGTTGCACTACATTTAGTTGCACTACCTATGGTAATCCC
CTTTGTGCTTAACAAAGAACAAGGTGTTTTGGTGACCCTATGAGTCCCTATTCTGGATAC
CAAATCAAATACTAGGTATTGAGTCGCAGTGAGCCCATTATCTAGTTTTACACAGTTTGT
TTGAATATCCCATAATGTTTCTACATGGTCAAGGATTTCTTTCTCTTATTTTGTGTTTAT
GCACTCTTAGTTCAGCAAGCTGAACTAGAATGCGAGCTACCCCAATCTGAGTTGGTGATG
CTTAACATACATGTGTCTTTCTTTTGTGTACCTTGTCTCATGTGCCATGTTAGTGGCTAT
TGATGACGGTGTACCTCCTCCTCTACAACCCTAGTTGTGAGTGAGGCGAGACGAGCCTGT
TGTCTTGCCTAAGGTTCTCTGGTACTGGACCACCCAGTGACTTGTGAGTTCCCCTTTTTT
GGCGAATGTTTTAGCGAGTTTAACTGCTTGCAAGCATTGTGCTTTTGCCATAAAAAGACT
TTGGGTCTGTTATTAAGCCCTTATTGTCCTTGTGCAGAGGTGTTATAGTTTGTCAGTCAA
ACCGGTACTCGCTGCTTGGTAAGTCCATCCTAACCTTGTTTAAGGTGGTCTTCCAAGCTA
GCCTTTGGAGACTATCAGAGTACTCCAAATGAGTTCTTTTCAGAACCATATGGCCATCAT
TGATTCCATTGAATGTGCTTGTGAGGCACATGGAAAACCCATGCTTGTTTCTGCTAGACC
TGAACAGGTAAGACCTTTTCAGTTTTTCTAGGTATGAAATGGGTTCTGGATGCATCAGTA
TCCAATCTAATGAATTATTGACTTTTCATGAAGTCTTATATAATGGCAGAGTTGAGCATA
TCAACTCTTACAGTACTGTAAGGATTCTTTGAGTTTGGACAATTTTCCTAACTTTTTGTC
CTTTTTTACTTCTTTTAAGAATCACTTTTCACTTTACAGTAGTTTCTTTTAGTTTTGGGG
TGTTCTGTTCTTGTACAGCCAGTTCTGACGTCGGCTGACAAAATATCCCCTCCAGTCACC
AAGGTAAATTGTCCTCACTTTTTCCTTGATTTTTTTGACTGGTTGTGCTCTGTTGTTATA
GGCTGTAAACCTACCTCTACTGAAAAGTAGAGATATACAGGCACTTTTTTCCAAGACACC
AAAACTCGGTCAAACAGTTTCTCTTGTTGTGAGAAACCTCAGTAACATGCTTGAAATTGA
GTTTTTAGTGTGAAAGTGTCATTTTTTTTGACGCTACTTGAAAGTTCTGTTATTCTACTC
TATCTCCAAATGAGTTTTCATAAGAGTGGTTAGCTCTGTGATCATGAGTATTTTTGCTCC
AAATGAGCCCTGCACTTAAGTGGTTAGCTATGTGCTTCATCTGTTTTTGCCAGTTGTTAT
TTCAACTTGGGTCCACAGAGTTTAACAGACTTTTTACATCGATTATCACTGGCAAGGTGA
GATTGATCTTCACATAATTTTTATGTGGTAATTTGTTCGAAATCTAGAACAATTATAACT
CAGTCCTTGTATTCAATAAAGACTGAGGTCATATGTTGGCTTAGTCACTCTGGGAACATG
TACTCAGAACATGTGACTTTTCCCTTCCTTTCAAGTAGGAAGAACCCATCCTGCGTGCGC
CAAGAGTTTGACACCAGCCTAGCAGGGTAGGGAAAACATATGTATGCTCCTTACATTGGA
ACATGTGGGAAGCTTGGGACTATGTCCTTCTTGCTTTCACTGTTACTGTAGCAACACCAT
GTCAGGGGTTCGAAACCCAACATGGTTTGATTTCCAGTTGCTTTTATACCATTGCTTGTA
ATTAGTGCTACATTGCACTTGTGTGTGTTTCTACGTGGGAGAAGGATTCAGCTTCTCGAG
AAAACAATGCACCATGCCAGATATTTTTCTAGGCATTTTTGTGTCATTCTTACATTTAGC
AAGGTATTTGAATGTCAGGTTATATTAACTTGACTGTAGAATTCTGATTAAGATTTTTTT
CAACGAGCTCTTTAATTTCAAATTAAATAATTCCAAACATTTGTTTGGGCTCTGAATTCT
GTTTTCCTCGGACCAGAGGATGTACTCTTTCTTGCACAGCTACATAGCTGCTTCTTGTGA
AAGTTGAGGAAGTAGTCTCACTATTGAGAAAGATACCCGGCAATTCGGGTTCTATGGCAC
CCGACAGTTCGGGGTCCGACAGTTCGGCAATTTTCTCATGCTAATCTTTTTGATTAGTGG
ACTTTTCTCTCTTTTTTGCTTGGATTTCAGTATGAAATCAACAAGTTGCGTGTTTTCCAG
ATGAAAACCGCGAATACCAGGCAGCATTCTTGCGCAAATCGGAAATTCGCGAGAATTTTG
ACATGAGTATTTCTGGGGATCGACACATAGTCGATTTACGGGTCCTACTTGCGCCCCCAT
GCGTTCAGGGACTTGGAGTGGCTACTCCGCGTCACGCTCACGTTTTGGACCAGTATAGGG
CAATATAGTGCTCCTATGCCAATATGAGGAGTAGATCAGTGTTCTCTCCTAGACCGGTCA
TTTGCTCTCATGGGCTGGGCCCGATGAGGCTTAGACACACATCATGTGGTCGTTTTAATC
AGATCGTGATCGCGAGGGCTGTGTCGCGATACGATTTTTGAAATGGGCTGTGCCGTGACT
CGCTCCCATTTAAATGGGGCTTATCCGCCATCGTGGGACAAAGTCCTGCGCGATTGCATC
TCCCAATGAGTTTTTTTCTTAGCCAACCTTGTAACCTTGAGTCCCGCGTCCAACCTATGC
CCGTGCAGTGTTTCCTCGCTACTCCCACCGGCACCATGCGAACGAAGAAGGGAACTGAAT
TCTTGGAGTGTAAAACACGTCAGCGACGAGAACTTCCTGGGGGATCGCGCGTCCTTGGAG
TGACTAAAACCTCTTGGGGGTCACCAGCAAGCCTTTTAAGCCTTAGAGGCTATGCAGAAT
ACTTCGTGGGATCCATTTAGGCCCTAGAAGATCCTTTCTTTTGTACTGCCTTTTATTTGA
CTATGTACTTATACTCCGTGTCATCACTGCATCTGCATGTGATCACGGGTACGGACTAAT
TATTAGTCTAATCGTGTTTTTAGTTCTATACAGAATAGAACGTACACATATTGCTCTTTT
TCGGGGAAAAAATTAACCCAAGGCATTTATATTTATTGCCTCCTCGCTCACTGAGGGGCT
ATTACAAGCTACATTGCAAGTAAATTTTATGCCACTACTTGTGCGTAAAATACGCCACGA
GTGGTCTTTTTACGTCAAGTGCACTATGTGCTACTCGCGCACTCTGCTAACAAAAGCAGA
GTATACCCGCGTCAAGTGGGATCTAGCCCTCACTGACGTCAAGGGCAATTGTTTATATGG
CTACTTGTCTCAATGACAAGTGCCCGCCTGTGAGGAAAACTCACTTCAACTGGCGGAGTA
TAAACTCCTAGCTCAATTTTGGCTATTGCTACGCACTTGGAGTCAAACAACACAAGTTGC
GCAATGCCTAACATACCCAGGGTATTGTACGGCCTCGAGCGACAGACGACAGACAGACAA
ACCTACCATGGTTAACATGTACCTGATGGACGATGCATGGTGGAGAGCCGGACAGACGAC
TTGCTTGGTCGCGAAGGCTATCAATTGATAGTGACCTAAGCCGTTTCGAGGTAATTTATT
ATTAGGTAGTAAACGGTAGATACGTTGTTGTAGATTGATTTTTATGAGTTAAGTTGTTTG
CTAGTAACAAGCAGCAATGAAGCAAATATGCTTCATTGCACAAAATGAAACTGTGTAGGA
TCCTACACAGATATGGTATGTCTTTATGTCATTAGTTGATGACATAAAGCATTATTCCCA
AATGGTATTTCTGGGTAGTGAACCTATTCTTGCTATTTGCTGGTTCTTGCCATTGTTGTG
AGATATCCCTCATCTCCTGAGAAATTAAGGGTATCTTTCAGTTTACCCTAGAGTACTACT
GTAGGGTAGATAATTGGCCTATGTCAGTACACCCATGTAGAAATTACCCTAGATGTGCAT
AATGCCTGTCTGTCAGTCCAGAATGAACGATGTGATTGGGCCACAAAATGCATCCATGCT
ATGTTTGTTCAAATGGGGAAGTGCTTGATATATGTCAGGCATCAGAGCACAAAAGTCATG
CTCATTATGAGATTGTGTTTGAGCCTGGGAGATATGTTCACTATGTCAAAGTCATGAGTG
AATTGAAGGCTAAATGCGTTGCTAATAGGGGCATTGCAGTAACTTTGCCAACAAAAGCGG
CGTGATCAACATTCTAAGTTTCCAGTCTGAGCACTAATCCTCTCATAAACTAAGTATACA
TACCATACTACCAATACCTCCTGAGACTACGTCTTCATCAACAAAGAGAATATTGTATGC
TTCTGTGATCCTCAACCGGAATCATATATCATATGGTTTTTTGCTCTCCAACTTGAGACT
TATATCATACAGTGTCAAGATCTTTTACTGAAATCGTATATCATACAGTGCTGTGCTCTC
CAACTGTAATTGTATGTCATACGGTGCCAACCTCTCCAAATGGAATTGTCATCAAACGGT
CCTGAGCTATGGTCATATGCCATTAGATCGCATTGTAGGTTTTAAAGGGAAATAAATCAT
GTTATTGCTTACTTATACATATCATGCTATCAATACCTCCTGAGACTATGTCTTCATCAA
CAGATATATATGATGGCTAGGGGATGGTTGCACTGTATTAGGTGTAATACCACTGAGGGA
TGATTGTACCATATCAGGTTTGATTTCACTATGGGATGGCAGCACCATATAATACGCAAT
GCAACTATGGGATTGCAGCACCTTATGGTGTGCAATGTCACTATAGGATAGTGGCACCAA
TTATGAGATGTCACTAAGGTTTGGCTGCACCGATGATGTGCAAACTCACTGTAAGTTTGT
GGCACTGTATGAAATACAATATCACTCCTGAATGGTGGAACTGAATGATGTGTAATGTCA
CTGATGATGGCAACACTGCATGATGTGCAACACCACTCAATGATAGGTAGGTGGTTGTTT
TACCAAAGAATTATAGAATATACTTGTGGTGCCATACTCTCCATATGACTATTAGTATCA
TCAAACCATCTTCTCTTTCACCGTATAATGTGCGATGTCAAAATAGGCATGGAGCACCGT
ATGATATGCAATAACACTATGGGTTGTGGCACCGTATGATGTGCAATGGCAATAAGGGAT
TGTGGCACCATATGGCTTACCATTGTTGCTATGGGATGGTGACACTGTATGATGTGTGAT
GTCACTATGGGGTGAGGACCGAATGATGTGCGATGTCACCAATAACAGCAATAAGTGTTG
AACAACTTATTGTGACAACAAGAAGATGCATTGGAGCCATCTTGTTACATCAAACATAAC
TTTGTCCTGAGCCAATAAAACTTGTGTCAACACTATATCAACACACTCTCAACACATCTA
GCAAAAAGGCCATCCTGAAGGCCATGGCCAAAAAGGCTTCCCAGGTCCTAGACGACCATC
CTAATCACAAGGTACCAGAAGCCATGAGAGTGGCAAAATTTAACCTTGAGGTAAAAGGGT
GATGGTCAAGGTAGATAGTGGTCCAGGAAGATTTGGAGTTAGCAGAGGAACGCACATCAG
GTCTCAGGATTTATCATTTATATTAGTCAAGAGACAGATCAATGATACGGTACGTTCAAA
TCAAAATTTGCTAGAAGTCTCAAAGCAATACCAGATGCTTGAATCAAGGGAGACTTCCCA
ATATCTTTTCCACCATGGACAGTAGGATTGTTAGTTTTTGGAGGCATCGCCCCAGTATCA
CAGTTTGTTGTGGAATCTGCCATTGAATTTAGTTTCAGCCAGGAAACGAATTTGAATGCA
TGGAAAAAATGTGGCGCAGTGCCACTAACAAGATGCTGTCTCTAAAATCACAGCCCCGTA
AGGAGAGAGGTGGGAGACGACCATCAAACAACAAATCAGTGCAACCCAAGTATAGATGGA
TTCACCATATAAATTTCGATGTCAGGTCAAGTATATGGCACTGTATAAATGGGGCCCACA
CTATAGGACAAGTTCACCGTATGTATGCAATGTGATGATAGATGGATTTACCATATGATG
AGCGATGTAGGCAATGTCACTCGATGGAAGCAATGAAGTGTTGATGGGCTTTTTGTGATG
TGGACAGGGTTAACCAGATGGAATACGATGTAGACCAAGGGGAAAGGAGTAGTTAGCCCA
TGTAATAACAGGGAGTGAGGAATGCTCATATAACAAACGTGCAAGCTGTAACTGTAAATC
CAGTGTGCACACTAATCACAACACGATCAAGACATGACCTCACCTACAATTGACAGATGG
GAGGAAATAATACCACGCGGATATGAATACAAAGAAATGAAACCAATAGGCCGATTGTAG
ATGAGCCGCAGCAATGAAGAGAGTGCTGACGGGAATTGCCATGATTTCTTTCCTCCTTTG
TGGAATTGTAGTTGTGATGACGAGAGATAAAATGGGACGATATGGTCTGTCTGATGTAGG
GGATACTGACAAATGACTAATGTGACTACTGCAAAATGACAGCACTTTGGACAGAAATAG
GATGCCATTCGTTACAATGATTGGCGCCAATCTAAGAGTCACAAAAGTTGTGACCGCATG
ATCTACAGTTTGGAAAGAGCTCCAAATAGTGGACCCCAATATAATTAATCCTCCAATGGC
AACTTATGCAGGATCCTGCATAAGTTAACTAACTTGACCATTTCATCATGTTCTGGTCAA
TTTCAGTTTGTTCTGGTGTGTCAGCTGAATTCCTCACAAAAAAACTGGCCCTAGGGACCA
CCATATCACCTACAATCATTCAGATCATTCATCTAGCACAGCCATCTCGTCGAGCCATCT
TGTTGTCTAGCACAGCCATCTCTATTGAAAAAGAATGCATATTCCATCGGACAGCCATTG
GACGACGACCAATTATGTTTCTCGATTCCCATGCAGATTGGGCACGTTTGTACTGCCGAA
CATTCCCTCCCTTTCCCAAGATTTTTTGGCTTATCAGGTATTGTGCCTGTTCGTGTTACC
GAACATACCCACACCTTTCAAATCACAAGTGTGGAATCCCATTACAGAAAAGTATGTGTC
AAGATAGCGTGGAGGTGTACCGCTTCAAAAGTCTTGGGCGCTGTAATAGCGCTCCCCGTT
TTGAAACCTCACAGTTCCCATTTTTCTCGCTTTTTGAAAAAAGGGAGCTTTTTTGTATTA
GAGCTCTAGTGTGTCACGGCGCCACTGCTCCCATATTTTTCAGGGACATCACATGGCAAA
CGGCGAGCATTTTACTTCCTCCGAACGGCAAAATATGCGATGATGTGACGTACGAGTGGC
GATGGGTGGGAGACGATGCGACGGACGAGTGGTGATGGGTGAAAAATAACCTCCCAAAAT
TCGGGGTGACGGACGGACGAGTGGTGATGGCTAAAAATAAGCTCCCAAAATTCGGCGTGA
CAACTCCGTCCAGCTCACCGAAATTGGGGAGCCATGGAGATGCCTCCCTGATTTTTCAAA
ACACGTCAGACCGGGGGAATGTGCGAAAACTCAAAATCTGTGAGGTTATTTTACTGGAAG
CATCATAAATGATCTTCGTCAGGGAAAAAAAGTGCAAAAATAAAAAATGTGCACATAATC
GAGCACTAATACAGCCCCTTAACTTATGCAAGATTCTGCGTGGAGCTGCGGGAATGTTTT
TCTAAACCATCAATCCGACATCAGTTAGTTCAGCGTCTTTCCCGGATTCCCTTAAGTTCA
TTGTATTTGACTACTATTTTTCACTTTCGTTCATCGTATTGTAGGAAATTAGCGGAAAGT
TCAGCGTATTGAATAAAAAGCGCGATTAGTTTAGTGTCTAGTCATTCCGTACCCAAATAA
GTGGGCAGACATCACAAGGCGCAGCTGCACTAGTGACCCTGTGGGGTCATTAGAGTTCGG
GTTGACACATTTCTTGCCACTCTAATATGGCGGGAAAATGTGACAACCCAAACTCTGATG
GCCAAGAGCAGCTGAACACATCAAAGCTTGTTTTGCTTTGAAGCAGTCACAACATCCTTT
GTGAAAGTGCTTCAGTTGGCTGGCCAGCACAGTTAGCAGTTGGAGGCTCTCCGATCAAGA
GGCAAGGTTGCTCTCTGTGCCCGTCAATAATTTTTGTTCTTTCTACGGCTGTTGTCTCCG
GTTATTTCCTACATTTGGTTTAATATGCCCCCTACCCGTTGCTCTTCTCCTGTCTCCTCC
TCATTGGGTTCATCACCCTCTTCCAAACCGTCCGCTGTTTTGGCTGCAGCTTCACAGGCG
TTGGAACGTTGTTGCTTGGCAGTATTATCTCGCTCGTCATCTGTGACCACACCTCTACCA
CCTATTTCTACTGCAGCAGCTCCGTCTTCTACAGTTGCTGCTCCACCGCTCTCTTCGAGG
TCGGCGGGGTCGGTTGGGGGGGTTGCAGGATATTCTAAGGGTAAGATTGCAATGTTTTTC
TTGAGGGCAAAGGTGGCCAATGCTGTTTGTTTGGGTGAAATTCTTCCGAATGATAAATCA
GAGATTCCCACGAGGGTATGCTCTGAAGTTGGTTGCAGTGCTCAGAGTCATCAGAAGCAG
AAGTTTGTTGGCTGTCTTGATGCTTATTATCCAGCTACGAAGAAACATTCGTTCTTGATG
TGGCCTTTTGTTCTGCTGGAAGATCTGAAGGAGACAGAAGAGTTGGAAATGGTTTCTCCC
ATGCGCTCAACCTCAGAACAAGTTGAAGCTATTCATGCCTTTTATGATAGGCACCCTGCG
ATCTATCGAAAGTTATTGGCCCGTCCTGGTGTGGCAGAAATGGTACACGTCCCCGTTGTG
TCTGAAGTACCTTACCCCTCTCACTCTGTGAACTATGAGCACATGGGCTCTGCTTTGGCA
GCAAGTGCGCCAGTCCCAACCCGGCCGGCACCTCCCCAAGTAGACGAAGATTCACACACC
ATTCAGTCCATGACAAAATGGGCCACTACTACGCCAGGACGATCTAATGTGAATGACCAG
CCTGTTGCTCAAGATGGAGCTGATTCATCTTTGGACACACCACGCTCATCTGGTATCGAG
GATGAGAGTGATTCATCAGTAGAATTTAACAAGTCTTCATGGGCTGACCTTCAGGACCAG
ATTGTTGCTCCATTCATGGCCTTCTGCCCCTTTTTCACTGATATGGAGACAGATGCTTCA
TTGAACTCAAGTGAAGAACCATGGGCAAAAGCTTATCTGCAGATGGTGGATGCAATACAA
GTACTAGCAGTTAAAGTAGATGATCTATCACATGTGACTGCCACAAAGGTTTGTGAGGAG
CACATCACTTTGGCTAAGTTGGCTAAGCTGCCGAAGAAGTTGAAGACTGCCCATTACAGC
TTGGTTGATGACATCATATTGTCACGCGCTGATACGTACGATGAGCATGGTGCCATTTGG
GAAGCAGTCAAGGACCTGTCGGCATCTTACGCCACCATGTCTAGGGATCTTGCCGATTGT
CTGGCTAAGGCATCATTGGCAGTGACCTTGTCGGAGGACATTGGTCCGAGCCACGCTGGT
TTGGAAAAGGAATTAGGAGCAGTAACGAAAGAGACTGTCAAGGGTCTGGTGGCTGCATCA
GAGGGGTCTCTGGAGTTGTTTGACCAAGTCACTGAGCAAGTGAATATGTTGGAGTCCACT
GTCATGAACTTGGGCTCCGTCACTCCTCAAGTGCAGCCATCTTCCTCCACCTCTCAAACT
ATTCATGATTATGTGACTCGTCTGGCATCTAACATGCATGCCCACCAGACACATCCCTTT
TCTGCCCAGCCAAGCTCAATGTCCGCTCATGCTGGTTTGACGGCTGGAGCTCCCAGCATG
TCAGAAGTTGCTGAAGGCACAAGGGATCCATTAGCATTGTGTCAGCAATTGCAGGATACT
TTAGATCGTCAGCAGGAACAGTTGAATGCTTTGCGACAGGAAATGTCAGACAGGCAGTCA
GATCCATCCAAGGGTGGTGTGTTCATTGGGATGTTCAAGTTTGAAGATATACCTGCCATT
ACTGAAATGCTGATTGCAGAGAAATTGCACCCTGCCCGCATGGCTATCTTCACAGATGCC
GTGTCTTTGATGTCTCATGGTATGGATGGGTACAAGACTCCCACAGAACGGGCTGAGGAG
GTTAAGTTAATGATTAATTGTGGTATTGAGTAGCTGGTCTTGAAAGGCATCTCAAGGCAC
TCGAAGCGGAACCTAAAGCTCGGGAGGAGGGTGATACAGCATGCACTCACTTTATAAACA
AGAATGTGGACGATGTCTATAAACATCTCAAGGAGCATTACACCAAGAAGAAAGGGAATG
GGGTCACTGCGGGGGGCAGCACTGCTCCCTGACAGGAGGCTACGGGCTCCTCTCTGGAGG
AGTCATTTCAGCAGCCCGACGCTCATTTGCCCTCGGGTACATTGACAGTCAGTGGCACAC
TTCCATCACTGATCCCACCTGCACCTCTTGTGTGCATTTCGCAGCACTGGCCAAGTCAAC
TCATTGCTGCCTTGTGACGTAAACTACCAATTGCTGCTGCACTGTTCCCTTCACCGCTCC
GTCCATTACTCGCTCCTATGCTGGACAAGACCTCCATCCCATACCTACCGCTTTCAACAC
CTATTCGAGAGCTGCCATGTGATGTGATATTTGTCTTGACGGGCTCTTTGGTGTTTCTTA
AGGAGTATTTGGATCATTTACCGCATGATCAGGTTCTCTTCACATGTGAAACAGAGTACC
GTGGTACTTCCAGCTGTAAGCAACATGGTTTTCTCAACTCTGCAAGCAAATTTTGTGGTT
CTCAGGGCATCGATAGGGTATTTCTCAGTCATTCTTCGTTTGGTGGAGCGACCGATGCCC
AACATGTGTTGGGTTTCAGTCCTAAGCTGGATCCTGATGAGACTTTGCGGCGCTCCCCCC
CGCCTCCTTTGCGGCGACAAGTACGACATTTCTGGGACCACACACTCAAGGTGCCTCGGA
TGAAGGTTTGTGACCCTCCACCCCCTCTTAGGAAGGCCTCTGGTAATGTCCCTTTTTTGC
CTCCGGCATCAAGGAGCAGTACGCTTGGAAGGCCTCTTTCCAATTGCTAGATCAGATGTT
GAGTGCATAGGGCCGTCGCCTTACTATGCACCTAGAATGATTCGTTGGCCACTGTCTATG
AGAGAGTTCTTATGGCTCTTTGATGTCCCATTAGCTCTTGACCCTGGCTTCCTCCAAGGT
TCCTGGGAGCATAGTCGGAACCCTTTGCCCTTCTAGTCTGCCATGTTGTCCAACATTTGG
GCAGCAGTGTATGGTGCCATCTGGGGCATTGAGGGGGGTACTATGTGGTTACTGATCTGA
ATCAGTCATATGGCAGCCATATCACAGCGAATGAGGTGCGTTCCCCTAACTTCTCATGCC
ATTCTAAGCTTGGTGATGAGTTTGAGAATGAAGATACTGGAAATGATCTCTCGGTGTCGG
ATAGAGTCGCTTCATCACTGAATACGTCTTGTTCAGATACTTCATTGCAATCAGTTCCAT
CTTTGGCTGCGCATTTGGCAGATGACAGTGAAGTAGAGAGTCAGGACCTGTCTTTGGATT
CTACCTCTACATCCTCCACTTCATGTTCAGAAGCATCTTCTCTTCTGTGGCTCTCTTGGC
GATTGATAGCAAGCAGTGATTCGGAAGCATCCAAGCTATCGGTGGTCCCTTCAGTAATTT
CGTTCACATCACACTCATATGACGATGAGTCGGATAATGACAGCATCATGCCTAGGAAGA
AAAGGGGGCCCACTTCTGTCTCCGAGTCAGCACATACATTACCTACAGAGAATCTGTCGT
TCTGCTCCGGATCTACGTCTTCGAGCATGGGTTCATTCAACTCCGATGAGACTTGGGGAT
ATGGTTACGAGTTTGATCTGGAAGACGTGCACGATGATGTCACAAGTGCCAAGCCCATTG
CCTCTGGAATTGGAACACCTGATGACATGTCAGTAGCATCAAATGCTACTGTAAAAACAT
CAATCCCTTCACGAGAAATGCTGAAAGCGGTGGATGATGCCAGCATAGGAAAGAAAGCGG
CCAGGGCAGACGATGCGAAGGTCCCCGTGTATTTGTGGAACATGCGGATCTGTGGGTTTG
AGTCCGAAGAAGAGAGGGACAAGGCTGCCAATGGATTTTGGTTGTTTGGACAAAGTTTGT
TTTCGAGCGGGCTCAGGCGGGACTGTGCTTACAGCCTTGAGCAGAAGTATGGGCTGGAAG
CCGATGGATCTCCACGTTGGATGTCCATGCCCCGACACAAGGATGGAAGGTTGACTGAGC
TTGGTTGGGAGCTGCAGGGTATTCAAAATATGATGTGGCATGCACTTGAAACCAATTTGT
TCAAGTATATATGTGGGTCCAAGACCTACCACTTCCGCTTCCCAATTTGCTACCACTCCT
TAGCACGGGATGGATGCAAAATCTATTTTGAGCGACCAGGTCCTACTACCAAGCAGACTC
AGCCGGAGTTCTCTGACCCAAATGTTCGCTCAAAAGTAAAGGAAAAGATCATGAAGGTAG
TAAAGAGGAAGTACATGATGGGAACGACGATCCCTTTAAGCTCGTTGATCAAGTACTTTG
CGGTTCCAAAAGGTGATAATGACATTCAGATTGTTTACGACGCCACAGCCAGTGGATTGA
ATGAGTGTGTGTGGGCACCCTCATTCTGGCTACCGACTGTTGACTTGCTATTGAGAGCAT
TGGATGCAGATTTGTGGATGGCAGACCGAGACATAGGAGAAATGTTCCTCAATTTTGAGT
TACATCGCTCAGCATGGCCATTCACTGGTGTAGATCTGCAGCCACTTGCAGATGATGAAG
GAAATGTCAGTTTTGTGCGGTGGTATCATTGGGTGCGAAACTTAATGGGCTTTAAGCCTT
CACCTTATGGCTCGGAAAAAACTACTCTAGTGGCAGAAGAGGTAGTTCGTGATGATAGGC
ATGATCCCAAGAACCCATACCAGTGGGATCAGGTTGATTTGAATCTGCCAGGTCCTGGTT
TCGTTCCGACTAAGGCATGGATCTCCAAGATTCGAAAAGACGAGCTGGTAGCCTGCGATT
TATTCACCTTCGTTGATGATGAGTGGATAGCCGGCTCCACAGAAGAATTGACGTGGCAGG
CCAGCCACACCTTGGGTTCCGAGCAAGCATATTTGGGCATCCAAGATGCGGCCCGCAAGG
TTGGTCAATGTAGTCAGACTCCAAGAGCCTGCGCTGGGGCAGTAGTGCACGTTGTGCCTA
AGAAGGGTGTCTGTGTACTCACTTCTGAGGACAAGTGGCAGAAACTGAAGTCAATCATCT
CTACATGGTTGGCCAAAGTGAAGGCAGGTGAGGAATATTTGGATCACAAAGACTTGCTGT
CAGATTGCGGTTTTCTGGTTTATGTGACTCGTGCATATCCTGGAATGATTCCCTATTTGA
AGGGGTTCCATCTCACAATTGAGATGTGGCGTGGTAACCAGGATGCTGAGGGTTGGAAAT
TGCCCTCCAAGGATCTGGCCAATAAGCTAACTATGGACCAACAGTTAGGACCAATCGATG
ATGAGGAGGCCAAACTGGCTTACTTAATGAGGAAGAAAGTAGAATCCTCAGTAAGGGCTC
CGGTGTCAGGCAAGACTCCTCCGGCGCCACGCTTGTTTACAGATCTGCAGGCACTAGAGG
CACTAACAGAAGCAGAGATGCCACCTCTTTGGGTAGTCAGGCCAGCACAGGTAGTCCAAG
TCCTGTATGGCTTTGGTGATGCTTCAGGAACGGGCTTAGGATCAACTGTGCAGGGATTGA
AGATCAATGCACTAGGCGAGCCTGAGGTGAAGGATGGGCTGCGCTACCGGGTTGGAGTAT
GGGGTAAAGATGAGGAGTTGGAAAGTTCCAACTATAGGGAGCTTGCGAATCTTGTGATGA
CAGTGGAGGATGAAGCTGTCACTGCTCTCTGGACAATTCAGAATTTTTCTTATTTACCGA
CAACTCGACTGCGGAGAGTGCTTTCTACAAATGCTCTTCGTCATCTAAGTGCCTCCATGC
TCTGGTTTTGAGGCTTCGCCAGCTCAAGCTGAGACACGGTCTCACTTTGCATGTTATCCA
TGTTTCTGGGAAGCTCATGATTGCTCAAGGGACCGACGGTTGCTCCCGTGGTGTGCGATG
GAAGGAGCGATGGCGGGTGATGATATGCTTTCGTTTGTGGATCTAGCAAAGTCAGCATTT
GACAGGTCACCAAGACTATTGGATTGGATTCAATCATGGTCCTTAAATGCTCAAATACAG
CCTTTAACTCCAGAAGGTTGGTTTGAGCTGGGACATGGGATTATTGGTGGAAAGAAGGAC
AGGCGAGGAGTTTGGATTCCTGAGCACGAGCCTAGTGGACAAACCCACCTTTGGGCGCCT
CCACCAGCAGCAGCAGATGCAGCTCTCAAGGAGTTGCTTAAGGCTCGGCACAAGCGCACC
GACACATTTCATATTGTTGTTATTCCTTGCTTGTTCTCTCCTCGTTGGCGACGGTTGTTT
CATAAAGTGGTTGATGTGAATTTCACAGTTCCTCCGGGATGCAACTTTTGGCCTACTAAC
ATGTTTGAGCCTTTGTGGGTTGGTCTCGTCCTCCCTTTTTACAGTCACAGTCCATGGCAA
CTCTCCTGAGCCCCTCTCATAGTGGACATGGGAAGGGACCTGCACCGCATGTGCATTGAA
GGTGGAGCCTCTGCAGGGCATCTTTTGCGCAAACTTTGCAAGCTCCCGAGGTGGCTGGCC
AAGTTGCCGCCAAGTGTGGCACGGGCAGTGTTACGAATGCCTGGGTCAGGGAATGTTTCC
ACTTGCAATTCTGAATGACAACGACAACAAGGAATGGGAGAAGCAGAAGATTAGAGAGTC
AAGATTGAATATTGGATGTGATGGGGCCCACACTGTAATTCCTTTTCAGTGTGAGGTCTG
TTGGGTCCGAAACTTGACTGGTAGAGAGATGAGCCTGCCAAGAGACAAGAAGCTGCGTAA
CTGCATTCAACGTGCAAACCTAGATGCTTTGTCTGGGCGAGCTAAGAGTACTATCGAGAG
CCACCTCCAAGGAGTTAAGACCACGTTGGAACTATCGGAAGAGCTGGGCAAACCACCTTC
AATCAGCCTAACACCTAGAGGGCCGATGCCGTTGGAAGATGTGGTTGGCATGAGCTTGGC
AATAGAGATGCTGTACAAATCTGTCACTGCCAAAGGTCGCATCAAATGGTATATTCAGTT
TGACACCATGCTGAAACTGTGAAGCACCTTTTCCTGCTCTTGGGACTCGCCCCTCTGGGT
ATCAAGGAAGGGTCTTCTTTCTCCAAAGGGATTGCAAAGGTGCGTATCACATCATGCCCT
TCCCAATCACAGTGGTTTACAAATTTCCTATTGGGAGCCCAGGATCAAATGGGCTACGAT
ACCAAGAATCAGTTGGCACTGTCAATCAAGTGTATCATAACCCTATTGGACATGATCAAG
TCTGATGCCACGGAGAGAGATGAGCTGTATGCAAGAAGGCTTCTTACAAGGTTGGTGCAT
TCATTACACTTCTTACAGCAGCCGGCCTCCACGGCTATGAGGGCTTTCCTCTTGACTTGT
CTGCAACCCGGAATCATGTCGATAAGGGTTGCTTTGGATTAATCCCAAAAGGGTTCAAGA
AGAATCACATCATCAGTGAAGATGAGGCTGCAAATTTGCCATCGGTGTGCATTTGTCTGT
TGGGCAAGTTCAAGGGAGAAACCCGGGGAGAGATATCATTCTCTCATTCTGCCAAACATC
ACCATGTCGGGCTTGGAAGTACGTTGGTGGGTCGAAAAGCTGTTGGAGGTTTGTGCAGAA
GAGGGCCGTCTCAGCGGACCTGCTTTTAATGAACCTGATGGTTCTCCTCCGGATTCCACT
GAGTACAATGCAATATTCCGTCAGTATCTGTGTGCTATGCAAATCCATCATCCGAAACTC
TTTGGACCAGACGAGGATGTTACCAGGTATGGCACCAGCAGGACCATGCGAAAGGCAACC
ACTGGAAGGCTGAGTCAAGCCGGTATATCCGAAACTCTATTGGATGCCTTTTGTTGGTGG
AATACGCTGGAAAAGGCACAGGGCAAGCGTCCCAAGCACAACATGAGGTCTCATTACACG
GACGCTCGGGCCTTGGCCCCACTCACCTGGAGCTGTGGCTACGTGGTATAGGAGAAACGC
TGTGGCCAACCAGCGTTGGGGATTGGACCAGCAACCACATCACGACTCGCCTGGCGAGGT
GGGTGGATACGGTACCTATTTGGGGGGGTTTGGTTTATCTGAACTTGGTTTTATGTTCCA
GACATTGTAATGTTGGAAGAATTAAGTCCTCATGATTTCTGCAGTGGTTTGCTAATGTTC
AAACAGATGGGCAAGAAGTTGCGCAGCCAAGTCTGGTAGCTCACCCATCTGGGCTTCTCA
CTGCAGGATTCAGGAGGATTGCACACTCCCTACATGCATGTGTGTTGTGCACGTGGAGGT
GTCCGGGACTACTCTCATTTCCCACAAAATGAGTTAATGGAGCTTTGTGAGAACTGTTAC
CCCCATTTAGTATGTACAAGATGGTTGCTACTTTGGTGTATCTATGGAGTTGACTTGGAG
TTCTGATAGTTAGCTCTAAATATCATGTGAAGTTACTCTGCCAGCAAGGTATCTGGTCTC
TGTGCATCTGCAAATTACGGTGTATGCCTTGCAACTAAAATTATTTTAGTTTATTGTATT
GCAACTAAAATTATTTTAGTTCTTTGTATTTTACATTAGTTCAGAGTATATTTTTTTAGT
TTAACGTCTAATCCTTTAGTTCATTGTTTGATAAAACATGGGCATGAATGTTTAAAAGAT
TTCACTGAGTCATGAACTGTGATGTGTGAACTCACAACGCAATGGTACCATACTCATTTA
TATATAGTTTGGGAACAAGTCAGTACCATAGGCCATTAACCAACGTGATATCACGAACTT
CTGCTCTCAGTGATCATGGGTGTGTATAACAAAGTGTAGCATCAAGCTACCGCGCGCAAA
TATTGCGAAACGCAAATATTGCGAAAAAATACTGGCGCGACATGATGATCTCAGCGAGAT
CTCAGCAGAAATTTCACTCATTCTCCCAATGGTGCGATTATATCTACCTATAATATATAA
TTACAGTGCGTAATTTTACGAGGCATATTTTATTATAATATACATTATTATTATGTAATT
TTAAGAGGCACCTTATATGTACATATATGATGGCTAAAGGTAATTTCAGATTATTTTGGT
CCATCAATCCCCATCACTTCATAAGGTGATTATATTATATAGCCATAACATGACACACCC
ATTATATATATATCATTGCGCTCATAGTCCATTGCAATGAATCATTCCAACAACATATCT
GGAACATCCAACTCAGATGCTAAAGTTTCTGGTACCAAAACAGATCTGAGACTTCAGGCA
ACACAACGGCTCTTTGAAGCATCAAATCGATTAAACAATGTTGTTCATGAACTTGAATCA
TATGTTCAAGTTTTTGAATCAGAAGACTCAACTGTAAGAATGAGAATTGAAGCAACAAGG
AAGATCAAGAGATGTATCATTCCTGCCATTGCAAAGGTATCAAACGTGTTGAATGAAGCT
GGTAACAGTGTTACCCCTGTTGGATCGGTCCGAGTCATCTGCGATAAATGGGAGCGAAAA
ATGAAGAGTGATGTGGTCGATGCAGACAATAAACGGAAGAGCATCGACTTTCAGCTCTTA
GAATCTTACACGAACAATGTAAAACCAACTATTGCCACTGTAACACCAAGAGAAGTCAAA
CGTCGCAAAGCCGACCCAGCCACTCCAATTCTCCCATCCCCATTGAATGGAATTCAATAC
ACTAAAGTGGAAGTGATTGACATTTTATCAAAAAACAACAAACATCAATGGCCAACCATA
AATCACATGATAACTTCAAACCTGGTACCTTGTGGAAAGGATACTATCTACCGAATGCTG
AAAGACAAGAAAAGCGGAAAAGCAATCCTAGACACAGATTGGAGTGGACCTGGGAAACCG
AGGATAGTCGATAACTCTACGATGGCCAATATCATTACTGACCTACACAATGAAACTGGA
AGAACATTTGGTAAAGAAGATGTCAATAAATTGATAATGAAGCATTGCAACAAAAAGTTG
ACAAAAGCAGGTCACATACCATTGAACTTGGACGAAAAACTCAAGCCATCTACACTGCGC
AACTACACTACCAAAATTGCAATGAATCACAGCATGTCTCTCACACAAACTTCTGTATCC
AAAACTACTACACGATATGTAGCAGAGCGTTCATTTCGAGGGTCCATCAGTTACTTGTTT
GTCATTGCCGTTACTCATTTCATACCTGCTTTTGAAGAAGAATGTGACATCCAAAAAGAA
TTGAAAGGCGCGAGTAAGGAAACAAGACAGTTGTATGATTTGGTAACGGGCTCACGTGGT
GGCGTTCCAGTGTATGTTGTCAGACCAGAGTTGATCACATCCACTGACGATAGTACTGTC
TACATATTTGAGGGTCATTCATCCAAACCTGACGTATTTCGATTGGTCACAAAAGAGTCC
TGTGCAACAAAAGGAACGAATTCAGTTTACAATATCAATGATAGCAATGCAATGTGTGGT
ATGAGAGTAAAGATGACCTGGACGTTTTCTGGTGGTGGAACATGTGCTCCATTATTCATC
ACAGTCTCTGGTTTAAATGATAGAGAGATGCCACCCGGAAAGGACTTAATTGTGTTGAAG
ATCCCTGGTCTTTGCATCGGTGGCAGTGGTGTTGGTTCCAATGCACAACATGGGTATGTT
GTCTTCATGAGAAGAGGTGGCGGTGTTGACAAAATGAGATTCCAATTTTATCAAAAGCAT
GTACTCATACCTTACATCAATTGGTTGAGAAAAGAATATGCTGGATTCGATGAATCTTTT
GGGTCGAACATTCCTGATGAGCTGACAGCGGTGTCTTGGTGTGATGGTGATTTGTCACAA
CTGTATTCTGTTACAAATGAGCACAGTATGTTGACTGATCAGAAAGTAATTGCAAATAAG
CAAAATGCAGCGCGAACAGCAGTAGAGCAAGCAGCTGATTTGGCAAAGGTTTTAAAGTCA
TCAACCAAGAAGCAAGGAGACACACAGTTACCGATATTGATCCATTGCGGCATCCAATGA
AAATGAAAGTCACAATAGCATTTCGAAGTGACGAGATGAAACACTTGAATCTTGGTCAGA
AGAAAACTGGTTCACTCATTGATTTTATCTCTGTCTTGCCTGCGATAGCAACAAAAGCAG
CTACAAGAGAAAATATTTTGTTTGGTATGCATGAAAATGGAATGCTTGACAAAGAAAAAT
CCAGATACCCTGTACTACTCAAGATTCTGGGAACATGTCGCAGGTCAGTACCACAAGAAT
TATACAAGAAGGTGATCGACAATTTTGCTTACCTTTACAATGTGGTGTTGGAAGAAGGAT
GCATCCCAGAGGAAGTTTTTGATGAACTTGCTTTTCCCATAGATGCTGATGTCAATGGCA
ACGATGTATTTCGAAATGCAGGAATTTCTCAAGAAAGTTATCAAAGAGCCAAATGTTTGA
CTCACTCAACCCAAGTAGGTCTACGCAAGAAGCGTGTTGAAGAAATTCAAGCCAAACAGC
GTCAACAAGAAGAGTTTAGACGGAGCAAAATGATGAACAGTTCATAGCAGTGCACCTGAT
CGAAACAAAGCTTCTAGATATGATCGAGGACGACTTGGCAGAGAGGCTATTGGTTAATTG
TCGCATTGAATATTTTGCAAGAGTGAAGTCAGCGGAGTTGGCAGCATTCATATATGCACA
TGACCCTGAGGTGAAACTGAAGAACCAAATACCAAAAAACATGGGCAAGTTAGAAGATGC
GAAAACTGCATTAGATAGTGGAGTGGGGCTAGAAAATAATCGAATATATACTGCTTACCA
ATGCAGAGACAAACCGAACATTCTAGATGCGAAACAAAAAAGTGCACAGCCGAAGTCATC
CCAAAATGAAGAAGTTGAACGTTCATTAGAAGATGTTACTACTGTCGTATTGTGCTCCAA
TGACAATGACGAAGGCATTCTCCCATCAAAGTTACTAGAGCATGAAGAGTGGCTGAAAAG
ATTGAATCATTTGTTTGGTATCGATGACATGTTAGAGTCATTTTCGATTTCAAATGCAAT
GAAGGCAAAAGGGGATTATTTAGTCAAAATATTGAGAGGGCGGATGAAACAATTGTTGAA
GAAGCGAATTGAAAACGAGTCAAAGAGAGCTCACTGGTCTTTCAACCTTGCATCAAAGAA
TCTTGCAATCGTCGCAGCCTACATGGTTGTGGTGGATCACGTGAAAACAGACCTGAAATG
TCTTGATGAGTATGATTCCCTCTTGTCTCCTTGTACGCATAAATTCATGCTCTCTGCAAC
TTACCCAAATCGTGAGGGAGCATACTTGTACTACGATACAAACCTAGGTGAATTCATTAG
GAGTGGAAAAGTCAGTGGTCGTGGATTTGAGAAGAGGCATGACGAGCACAAAGCCAAATC
AAATATGGCGAATGCAAGCAGTAACTTTTATTTTTTGTATCCATCGCAGCATCTCCAACT
CAAAGATACAAGACGAAGGAAAGGAACATTTGAAAGTCTTGAAATGTATATTGCTGCAGG
ATTTGACCGTACTTCAGACGCTGCTGCAACAGTTTCCAAAAACTGTCACGATGGTGGCAT
TTTGTTAATGGACAACAACGACATAAATTGCATCAAGTCAAGTATGCCACGAATCCCAGT
GGAACTGCATAAGTTCCATACTTACCTTGCATACCTGATGGAATTTGGATATGATTTAGC
CATCAGACCATCTGCAAATGTGTCTGAAAATCCCGGATTTGAAACAATTGCAGGACTATT
TGAGAGCAGTTCATAGTGGACGAAGACAAGAATGGGGCTGATCGGAATGTTCGTTTGCGA
TCTATATGTGTTAGTTAGAGAATGGGGCTGATCGGAATGTTTGTTCGTGATCTGTATGTG
TTAGTTAGGTGTTGTTCAGATCGTCGTCAAGAGTGGCATGAGATGAGATTTGTTGGCGAG
CGAAAGACACAACTCTACAAGTTTCTACTGAATTCCTACTAAAAGAAATATCTTACGTAA
AATGCAAAATTTTGCAATATTTGCGCCCGGTAGCAAGTACGATAACATCTCAGCGGGATG
GTGCCAAAAAAAATCAGAAACCATGACACACGGACACCTTCCGAAAATGGATTAAGACGG
CCCTAACTCATTCATTTTTTGCCGACATCGTTCCTGCTGGCATCGCCGTGAAGCCGCCAT
CACCGCGCATCTAGCGGTCGCGCTGTCCCCCATCTCTACTGCTGCAATGCTACGGATCGG
ACACCTACATTGTCATGGGGATTGCCGAGTGTCTTCACGGCGTCTTGGTGTTCTTTGCGT
GTCTGATCTTTGGGAAGTTGAGTAATGTTTGGGGACAAAAGGTTTGTTTGTTGATTACTG
TGGCGGGGACTTTGGGGCCCATTTGTTCCTTGGCGTTTTGGAGGGTGGAGGATTATCTGA
GGATTATGATGGCGGTGGTAGTCAGTATCGTATGGGGGACAAATCTTATGTCGTGGATGG
TCAAGGTGGGGAGGCATTGATGATGGATGGGGTGGATGTGACCTCTGCCTTGGAGGGTAG
TTACTCGACCCGATTTGGGATGCGCTACCAATCACACATTCATCTCATTGATGTTTTTGG
GACACTGCTCGCCTTGTTGGGAATGTTTTCGTCCACATTCACCTTGACATTTGCCTGTAT
TTCGGATGTCGTCAAAGATAGAGATAGGAGAGTGGCAGCATATGGACTTGCATTAGCCAC
ATTTGGATTGAGTTTCCATTGTTGGGTGGATATTTGGCGAATGTAGAAGATGAGGGAAAG
GGACGGGGTGGAAGAAATTGGATGAATATGTTGAATTTTAATGAGGAGGATTCCGATGCA
GATGCTGGCAAGAATATTCAACACCACTCATCAAAAGTTCAGAAATTCATCCCCTCGGTC
AGCATCGAGTCTTTTTGACGACATTGATTCTAGCATTGCTGGATTTGCTTTATATTTACT
TCATCCTTCCCGAAAGCTTAAGTGAAAAGTGCAACCAATGGGAACATACTTCTGGACTCA
TAAACTCTACAATAAAGCACATATAAAATAGTAATCTACATTCTCCCCTCTAGAGTATAA
TATGCACGAATTTGTATCATGTATTTGCCAATTATTGTTTCATAGACCCCATTAATCAAT
TCTCAATTTATCTATAAATGTGCATCATGGCTGGTGTCTGTCTTTGTAGGAAATGATACT
ATGTCTCCTGACAGATGATACCCTTACTAGAGTTACAGATTGCATTATATCTATTGTACT
ACACTTGTTTGAAAGGGAACCATCTCTTACTTGGGCATTCAAATACGTCCCAGTATCATT
TGACATGCATTTTTACATAATTGTTCTGTAGAAGGCAATATGATACATCTTACATACTCT
TAGGCATGCATGATGTTCTTTTAGAGTAAGATAAGGGCAAAAGGTACTTTGCTTTTATTA
CACTTGATAATACTTTAACGAGTAACAAGTTTGCATGTGCAATGAAAAAGTGGAACAGAC
AACCATTCTGAGCCATTTTCAATTCCCCCTCTTCTTTACTGGTATTGTATTACCACACCG
TAGAACATGATATACTTGGTATTTTTGTTAGAGGAAGGACATGAGAGGAAGGGGACTTGA
AAGATAATTTTAATATGGTTGGTAAGCATAATGATGTAAAAATAATTGATGTTGAACTTT
CATTCCCGACATATTTGATTTCAACATCTTAGATAAGACCATGTCTTGGTTGATTGACAA
AGGAAGTCAGGGTTAAAAGTTGATAATTCTTTGTGGCAGGCGCATAAGCTATAGCTATTA
ATTCAGCCGTGATCAATTAGAATTAGACACCACTCACACATTCAGACAGAGACAAGGGGT
TGAGAACATGATGATCCAAAATATTTCACATTGAATCCCAAATTGAGCACATAGGAACTC
AGAACCTAAAACCAAATTCTTCAGAGACATGCCTTCTCCAAACCATCTTCAAAAAGGACC
ACCCAAACACTGCTTCTCACTATGCTACAACAATTCCAAATTCCAACTCATCCTCAAAAA
AGAACCACCCAAAGCGATACAAGTCATTATGCTGCAATAATTCCAAAAATTGCTATCCCT
ACTGTGCACAATTGGAAAAATCAACTCAGCCCTTTGGAACATACTCTCTGGAACCATCAA
ATCATTGGATCATTCACCATGTTGTTCTCTTACATACATCCAGATAGAAGGACATATCAA
AATAATTTTACAGCCTAACAGGTATTCACATTCTATTCCGTGGGAATTTAAGAAACACAA
ATTTGAACATGTTGCGAGAGCTAGAACAACTTGCATAATATAAATGTTGTGATGATCAAT
ATTCTTCCTCACTGTTACTACCTTTGTCTCTCGCACTCATCGCACACTTGCCAACACCCT
CACCATCTGTCTCCTCCTCCCCCTCCTCCTCACCACCACCATCATCATCTTTGCCATCTT
CTTGCATAACATCAGCCTCACCCCTCAATCTTGCCATAGCAAGTCCATGCGTAACAACTG
CACTTAAACACCACTGCTATGGAAAATCGATATCAAAATGAAAGTAAAAACTGTTTGTAG
CCTTCCTGATGACTTCAGACATGTTAAAAGATAAAAACTTTTCTCTTGTTAAGCTCCGAA
GAAAGTATAGTTAAATGTCAAGCAGGTACCTAATTGGTGGTTTGATAAAGATTTCGTAAC
ATTGGTACGCAGGCCAATCATCCATTTTCTTCCAAGGTAACATGCTCATGAGACTGCAGA
AGATAATGTTGACTGGACTGCAATAGCACATCACCGTGGGGTTAATTAATTGTTGCTGGT
AGAGTTTTTACTGTTTGATATGCGCTTGTGCAGCTTGAATGAGCACAATCTCTGCACTGC
TGCGACCTTCCCTTTACTAAACAGATTCCCCAACTGGCATTCTCCAATTTTTGCATCAAA
GGTTGTCGTTCTCTGTCTGCTATTCTTGATGTTACCCTTAACTGCTTTGAATATTTTCTG
ATAGTATGTGGCAAATGCAGGCAGACACTACAGTTCTATGAAACTGCCCAGGAAACATTA
CTGGACATATAATTCACCAAATCACTGGATTACTTTAACACAGAACAAAATATATGTTGA
AATCATAAATTATCATTCCCTCTCATATGCACAGAAAACTGAAACATTCCGAAATGACTC
CTTGTCTTCTGAATATTAGACAAAGTTACAGCCATGTGAACCCTCTGTCACTGCATCATT
TGTTGGTTTATAGCCTCTCTTCTGCCAACCACGCCCTCATCCATATAACTTCCATTACTC
ATGCAATCTGTTTTTCTTTGCGTAACCGATTTCCACAGCTAGAACTTTTCATTCCTGAAT
TGATCCATTCAAACTCTGTCTCATCTGGGTTGATTGTCGAATCTGCCTATTTCCACAATG
AAAGTTTGCCATGAAAGTCTGATGAACAGCCTATCTAGGATGCGGCAGAAATGAACACCA
ATTTGTTAGGCAATGATTTAGAGGGATGAATGGGGAAAAAACGACGTAGAAATGAACTTA
CGTTGGCTAATTTTTAGTCTCTCCTGCTTCGTGTCATCACGGCTTCCGTGCAACAAATTT
TGCAAGGTAGAAATGGTCCAATTTCTTGTTCAATAATGAAAACTGGACCAAACCAAGCGA
GCCGATGGTAGCAGGTGATGTGTTGTTGAGGTCGATCATGGTGGACCTGGCGTTGAAGCT
GTATTTTTCATGGAGGAGGTGATGTGGCGGCCGCGGCGGCGGAAATCATCATGGTGCTGA
TGCGCTGCTGATGAGTAGTGTCGCGATTTTTCTGGCTTACCGGTAGAAACTGTTGTAAAG
TGACAGTCAAAATACATTAAGAGTCATATGTTAGAAGTTTATGTTGATCAGCATTTGAAT
ATTGAAGTTTCTATATGTTTGATTACTTTAAGGGAGCGCAAGACACTTTTGTTCGTGAAT
GCCGTTCTGATGATGTCATAAAAATTGATGTTAAGTGATACGAACGTTAATACTAGAAAT
GCAAGTGACTGAATCTAAAAATGCTTTCAAATTCATTCCCAAATTGAGGATAAAGAACCT
TGGAACCTAAAACCAAATTCTTCAGATTTGACCTCCTTCAAAAACATTATTCAAAGAAAT
ATGAAGAAAGAAAAATCCCATTCTTCACATTAGACCTTCTTCAAAACCACAGTCCAAGTC
CAAAGACACATGGCACACCCTGTCCAAACCATCCTCAAAAATTGACTACCAAAAACATTG
CCACTTGTTATTGCAACCATACCAAAATCACTATCCCTATTCTGCACAATTTAAATTGTC
AACTCAGCCCTCCACAATGTATTCTTTGGAACCACCAAATCTTTGGGCCCTCCACCATGT
AGTTCTCATACATCATGAAAGACCGGCATCTGAAAATATTACCATAGCCAAATAGTTATT
CACAAACTAATCCATGTCAATTACTATTGTTTCAGTAAGAAACAGGAATTTGCAGCATTT
ATTATCAGATCATTGTTTTAATATACACATTGAATTATCACAAAGGAATCAATGAATGTT
TCTGTAAAACATTGTGTCTGTTTTCCATGAAAACAAATGCATCCTGACACATGAACATAT
CTAAATACTATCACAACCTACTTGTTATTTACATTCTAATCCATCATAATTACTAGGACT
AGTACTTCTTCAAGAACCACAAATCTCCAGCATTTATTTGCAGGTTATAGTTTTAATATA
CCCCCTTGAATATTTTTACACAAGCATTAGTGGCTGTTTCTTTCATATATTGTCTCTACA
TTTTCCGTGAGATGGCACTCTATAATCTAAGTCTAGGGATTGTAATCTAAGTCTGCCAAT
ACACCCATTACAGTTCTTAAGGCTTAAAAAATTGTATTATGGTTCATTCTTGGAGCACGA
ACAATTCCCAACTTGCTTCCCTAAATGAATGCCAATTAAATTTCTCCAGGAATTACAACT
GAAATAGACTAGTACAGTACTCCCAATACAGTACTTACGGATGTGTAATGCAAGCAAAAT
TAGCACTGCTTATGTTTTGAGCCAATCACAACAAGAAAAATGATACTGATCTCATGTCAT
TCCAGGTTGTTCAAACAATTTCTGCAGTTCTCTATGAAACTAGTTTTGTGCAAAAGCAGT
TAGGGAAGAGACTCTTCACTTACTATTGGTCTTACATTGTTCAATTTTTTTCAATTCCCA
TGGAATCACATTTTCCCTGATCTCTATGTTAACAGATGAGTCTCAGACCATGGCTTCCCA
CTTAAATCAGGGTTCATTGTCAACCTTCAGATGAAAAAATATGTGACTATTATTTCATGT
CGACATGTTGCACTAACAATAACTCTTTTTTTAATTATCAAGACAACGTAGTTTCACTTT
ACGCCTAATATGAATAAGAGTAAATTGAGGAAAAGGTCCATCAACACCAAAGCAGAATCA
GGCCATCACACTATATATTATGGTGGATGCTGTGCAAAAATGGTGCCCTACTACTGCTGT
CATCCATGAGACAACAGAGACCTCTTCTACTATGTGTGGTCTGGTATATTTTTAAAAATA
ATCGCATTATTTCCTTGAAAAATTATACTTGTTAATGTCATGGCATCTAGGGCACGATTA
ATTATTTTGAAGAGCTGCTGCATCATTTGTTGGTTTACAGAATCGCCTTCTGCCGACCAC
ACCCTCATCCGTTTAAATTTCTATCTCCCATTGGGTAACAAATTCCATTATCATGCAATC
TTTATTTCTGTGCATAACTAGGAATTACCGCAGCTAGAACTGTCCATTCCCGAGTCGATC
CATTCAAACTCTATCATAACTGGGTTGATTGTCGAATCTGCTTATCTCGAAGGTGAAAGT
TCGCCATGAAAGCTGAATGAGAAGCCTATCGAAGATGGGACAGAGATGAGCAACAATAAG
GTCATTTATTAGGCGATGACTTAGAGGATGAATGGGGAAACCACGTAAGAATTAACTTAC
ACTGGCTATTTTTCAATCACTCCTGCTTCACATCAGCATGGCTTCCGTGTAACAAATAAT
ACTTCATCGTAGGAATGGTCCAATTTCTCGTTCAATAAATAACATTGGACCAAACCAAGC
GGCGCGATGGTGGCAGGTGATGTGTCGATGAGGGCCATCGTGGAGGATCTTGTGTTGCAA
CGGAATTTTTTATGGAAGAGGTGATGCGGCGGCGCGGCGGCGGAAATCATCATAGTGCGG
ATTTGCTGCTAATGAGAAGTGTCGCGATTTTTTTTGGCTCACCGGTAGAAACTGGTGTAA
AGCGACAGTATGGTATTGTACAATACCACAATACGTCTATGTCCTCCTGGCAAACAAAAA
ATAGTCATAATACGATCACGAACAACTCACATGTCCTAGAAGATTTCACGTCTTCGAGTC
ACATATGACAATCCGTTCAACGCTAACATATCATGTTGAACTACAAATATAGGCGCTGAA
CGACATATCAGCGGCAAGGTCCCTGAAACGACAACAAAATATAAAAATTTCTTTTAATTT
TTTTTTTTTTTTTATTTTTTAATTTTTTTTTTTTTTTTTTTTTTTTTTTTTTTTTTTTTT
TTTTTTTTTTTTTTTTTTTTTTTTTTTTTTTTTTTTTTTTCACAGAAAAAGGCTGAAATC
GGGGACCTTGCGGTTGAACTACTAAAACTGCACTTATTGGATCCTTCGAACTAAAGAAAA
AAGATTTTCTATCCTTCAAACTACGCAGAAGCATATTTCTATCCGTCAAACTACGCAGAA
GCATATGTCTGTCCGTCAAACTACTGAGAAGCATATTTCTATCAGTCAAACTAGGCAGAA
TCATTTGACGGTCCCTTCAACTACTCAAAATCATTTTGTGATCCAATGAACTAAGACACT
ATAAAAACCACTCTTTTTTGACCATTCCCGTAGCTCCCGTAAGTTGTACATACAACTTAC
GCAGAATCTTGCATAAGTTTAAAAGTATGACTACTTTAAGGGGAAACTCTGTTGGAGGGT
TAAGAAAGCATGACAACGTTTAGGTACGGCTCATTCATGACCTCGTTCTGAGCGGGCATG
GTTCTCTGAGGAATCCACGGTCCCGAGAAGCATGCATTCTGATAGCAGGACTAAAATACG
ACACCGTCCATTCTCTACTCACTATTCCCTCTAGACAAGATAAGAATTTAGAGCTGAGCT
CTCCTTTACTTTTATTACTAGGTAATTCAAATGAGACAGGGTATGAAGTGACTGTTTCTC
TATATTCAATTTCACAAGTCGTTTCTGATGACACACAAATATGAATTCTACATATTATTT
CATGTCTTTATATTATTTTTGTCGGGATTCAATCTGATTCAATGATAGAGACGACAGTTC
CATACCAGATCGCAACAAATTATTCTCTGTTCTCCCTTTCATGCAATATCTCTCACCCAA
TGATTTCTTGCGCAGAGCACATAATAATTCACAACATGAATCCATCCAGATAAAGCTCAG
CTCATCCCTTCCAGTCCCAAGCCACGACTGTCTTATGAGATCAGTAATATGGAAGGTTGA
GATGATCTCCTCTGTAGGCTCATCTTCTCTCCATTCCTTAAGAGCTAGCGTGCATTACGA
TTGACTGTATGCCCTTTCCTGTCTTTCATGCATGTGCGATCCAAGTAAGCGACTTGAATG
ATCGGCGCACAAGTTGGTTGAAATTTTCGTCAACCTTGCCATTTGAAACCCCCTTGTCTA
TCATTTTGTATGACCAGCAAGGTCTCCGATGATTCGCATGCAGCCTACAGAACCAATCGT
TGCTTTAGCGAATGGTAGACGTTCCCGCTTGATTGCGGCCCATCGCTACTCACTGTAGAG
ATTTTCGGTGAATGTCAACACGAGTTTGTCATCTAATATATGCCGAGTCAGCGAAAGGCC
GCTATGTCACGTTTAATGGATCGCGAGGTCGTCAAGCGACCATGTGGAAGATATTGCAAA
AGCAGGTGTCAGCAACAGCGAATCAGTATTGTCGTCTCGTCGTTTGACCTGTCCTTGCTG
TTTCTTACCACGATCTTCTTAAGTTTTCTTATGGCATCTTCTTACCGCTCGATCTCATTT
TGTTTCCTTATGATAGTCTTTGCGAAACTCTGCATTGAACACACATAAAGTTCTGGTATG
ATGGGGGCACGAGGCGATATGCGAGACACACTCCTTCGTTGAGTGAGTTCTAACCAAGGT
ACATCTCCGATTTCCTTCATGCATTGCAAAAGTCTGTGTATTTTGTCTATGAATGGCGAA
GTGGCCAACTGACCCAATGACAGACAAGGAAGGAAAACACTCATGAATTCGACTTTACGA
GGGCCTTCTCTTGATCCATTTTGAGAAAATTTGACGCCCGAAATTGACGAACCTACCACG
TCCACCGAAAAACGATCAAGGCAAGCTCTGTTAAGGCTCAGTTCTCTCAAGCTCTCTTAG
TTGTTAGTCCCTCCGGCGGAGAGTGATTTGGTGAGCATCAAATAAGTTACAACAAATTTC
GAATGTCATTCTTTGTGCAAAATGCCTCCCCATTACATTCACCGACCGTCCCCCTTTCCT
CCGATCCCAGAACTTGGAATATGATCATACAGATGACTACAACTTGAAAACAACTGTCAG
GCAATACGCAATCATGCGATAACAGGCCATCATTGCTGTCGGAGAACGACTGAGTAGGGA
AGCTTGTACAGCTTCTAATTTATGGTTTGTCATGAATAAAGCCCACGTGACATCGCGTCC
CGAAGCGACGTGTTCACTTCGAACCCAAAACGTCATCGATTGGCAATCATCAGGGGTGGT
CAATGATGAAACCACACAGTGTCCGCCACTCACAGTGTCCGCCACTCACTCTCATCGTCT
GCCGTCTTCAACAATTCCGTGGAGACGAGGGCGGTCAACGAACTCGCCAGCCTAACCCAA
CTTGCGCAACATGGGATCTGATAGTGATTATCACGTCGTACATAGCGACAGGCTCACGCG
TACTGAGGTGAAACTGTCCCAGGGAAGGCAGTTACAAATCACAATCCGAAGTCATGTAAC
AAACTTGGAGAAAGCAGCTCGTTGTGCGGTCATGAAAACAAATCTCTCCCGCAAGACGAA
GTCTACTGAGAATCTTCTACTTCCAGTTTATTTTAGATGGAAAAGGCCACAGTGCAAATC
AATCGAGTTAGCGTGTGTAAAATTGTTAGTCAAGGGAGCTGGAAAGGGAGGAAGGTGTGG
GCGACAATTGTCTGAAACTGTGGCGGCTAACTGGGAATCTCTGGGAATAAATAATGATGA
GAAGAGATGCCCTGTACGATACTTGTGTAAAGATCTGCGAAGACCATGTGGGTGTGCGCA
AAGTGTCTGACGATCTACGACCATACAGACACAACGTAACTGATCCTACCTTCAATTTTT
GGAATGAGCACATACCAGGCTGCTTCTCAAAGTTTCTCCAGTGTGTTGATGACCTCACGC
AGTTCCTCATCCCAATAGACTCTCGAATATGCCGCACAGAGGCACCGGGAAAGTGTTTCT
CTTGAGGCTATCACACTTCGCATCAAATTATTCCTCAGCACTCTTTAGCAGTGGGGGCCT
TTCCAGCACAATATATTGTCTATTAATTTATGTTATGGTATATGTCTCAACAGAAATCGG
CGTCAACACCCATGAACAGAAGCATCCCGCCCAAGCCGAAGCGGCCGTTGACCGTTTTCA
ACCTCTTCGCGATACTGGAAAGGAATTACATTGTGCAGAAGAACCAGAAACGGGCAAAAG
TCCCTTTCGACGCTCCAAGTGACAGCAACGCGGACCCATACGCGGCCACGAGACCGGAGA
GATATCGCGACGTCGTCCTTCCATCCAATTGGTTCGTTGTGGGCATGAACAGGGTGAAGA
GAAGCAAACATAAAAAACACGGCGTGATATCATTCAATGATTTAACGAAAGAAATCTCCC
TCCAATGGAAATCGGTCGATGCCGAAACGAGACAGTACTGCGAAATGATTGCTGCCGACG
AGCTTGAGAGGTATCGAAGAGATATGGCTGCGCATGAGTCTACGTTTGGCAAAGACGCGG
TCAAAGCCCAAAAGCGAAATCACACAAAGAAATTTACGAAAAAATGTGTTGCAGACAATA
GTGACCATGTCAAGTGTGACGATAGTCATGGATACAGTGGGTCGCAGTTTAGCGAAACAG
AAACAGGGTTAGCAACCATTATGGGAATGGCGGTGCGTCGCATTTATTATGTTGCATGTT
TCACGTTTCCTAATTCTTCATCTTATTAATATGCTATTAACCCCAAGGGCATGCCACCCC
AAACCACTACCCAGAAACACTGCTATGACGGTAACCCATTTCAAGTTCAAATTAAAAGGA
GCAATCCTGGAGAGAATAATCATTCACCAAGCTCCAACCGTATCCGTGGACACCACACTC
GTACCTTGTCGGATTATTTGCCCGATGATCAAGAAGCAGCTTTGGCTTTGGTTGGAAATA
ATTATGACAATATTCTTCATGGAGAGGAGTTGGAGAAGGCCTTTGACAGTGACTAGAGGG
AGACTCCTTTTTAGAAACCTTTTTTTTTGGTTGGAGACAAGAGTATTGGGACGAAAATTG
AAATGATTACGAAAATATCTTACTGCACAACAATAATTTTTGATACATCCATAATGTGTG
AACCTTGGAAGACTTGCAAATTATAAGAATAGTGTTGGAATTCTAAGAACTCTCCTTTAA
TGACTAGTAATCCTAGGATAACGATGTCAAACAACCTAATTCCTAGACTTTTCCTTAGTA
AGGAGCAATAGAACGATGTACAGATCATCATTTGAAAAATGAAAAGATACCAAAACTGGA
CAAAATACTGGACCCCATCACCCTCTCTATCTCCAGGTTCAGGCTAGTCCATCCTCCATG
TACTTGTCAAAGCAGACAGACTTTTGGATTTGCCTGTTGAACACGGTGGCTGCAGTATTC
ATGATAAAGATGTCAGTTTCCTCAACATTCCCCAGAATATGTTTGACCACTCTGTCTTTG
AGCTTTCACAAGGTGTTTGTATTTTGTATGTTAGCCATTTTGTTTGTGAGTTATATTCTG
TTGAATTTGAAGGGCAGGGTCAATCCGGTCATTCATCATTGCAAAACATGGTATGTTTCT
ACAGATGGAAAAATAATACTTCATTGGTGCCAAATTTACTTTTTAAAGTTTACTTGAAAT
CATATTTTTGGAATCCACGGTCTCCTTCATGATGCTTGAAGATCAATATGCTACTTGTCT
CAACAGTCATGAAGTCACACTTCTGGACCCATTTGTAAGCAATTTTATCCGGATGTGTTC
TTGACACTGGGTCTATCCTCTTCTGATGTGTTCTTGGAGGGCAGTGAGAAGTTGAAAATA
TCATAAAAGTTGTCTGTCATGAGATGTGTTGTCTTGGAGTCTTTCTCTACAGCATTAATC
CTGCTGTCCAGCTCTCTGTAGAACTGAGCCTTACTTAATGAGAGAGATTCACCACTCTGA
ATAGCTAGATTTGCTGTTGGAGTAGCAAATTTCACTTTGTTTGTTACAGATTTATCTACA
GGTGGATCCTCTGATGTAAAATAATTAAATAATGACTGTAAGTATCTTTTGGGGCTGCAG
CTGATGCAGCATCTTTCTTTCTGGAGACTTGTTGTTTCTTAGTCATGGTTTCTGAGATTG
ATCACTGCAGCAAGAGGAGACAATTTTACACAAAGAGGTCAGACAGACAGTAGAACATCA
ACAACCCAAAATTGCACACCATGAAATATAACCACCAACACTTTCACTAACTGATAACTG
TGACAATACAAGGGAAGAACAGCAGATGTGGGAGACACATTGTGTTACATTATTCACAAG
CACAATTAAATATCTGAGCATAATAGTCAAATAACTCACTAGCATGTTGAATTGTGGGAT
GGCAAAGCATGTTGAATCACAGTTGGTGAAATTTGTGCAATTGTGGTGTGGTGGTTATTA
TGACAGATTGTGCTGGTCACTTGAGGACCCAGTGCCTTGGATCACTTGATGGTCAAATGT
GCTAGATAACCTTAGATTGATGGAGTGGGACAAGGACTCTATATGGCAGAGTAACTTACC
TCAGAAGGACAAACCAAAATTCTACCAAACTATATACTTTTACTCCAACATAGAATCATC
CCCAAATTGCAACCAAGACCCAAAAATCTTACAAGTGCTCATTGGGGGCAAAAAGACCCA
CTTTTGATACAGGGTGAAATGTACACAGCTTTACAACTGGGATGGTGATAACTTGGGGCC
TAGCATAGATGGTGTTGGCTACTTTGAGCTCTTTTGTTATGGTATTCAATACAGTCCTGT
CCTCTATTTGTTGTAGCTGTATTCAATACAGTCCGACACAAATCTACATTTATATACTTA
AAAATCAGAAGGTTGCAGTGGAGACAGGTCCCAGATGCAAGCATAGTGGATCTTGGTTCA
GTTTTTCATTTGTCCTTCAATTGCATGTACAGGATCTTGAGGAATTTTTGTAGTGCATTT
TCATGTGAATCATATTACATTTCACATGCTAAAATTGAAGGTTGTAGTTGGGACAAGTAA
CAGATGCAAGCAATGGTTCTTGGTTCAGTTTTCCATTGATTGTTCAATGACATGCACAAG
ATCTAGACAATTTTTCTGTAGTCCATTTTTAAGGGAATCATGTGCTGTCCAAATTGTTAG
GGCATAATACCTGGGCTAATGGTGAGGGATTAGTTTGTTCTAGTAATGATAAAGGACACT
GTACTCAATACATTTTTAAAGGGAAAACTTTTGAACAATGTATTGAAAAAGCTCAGACTA
GTTGACCCCAATTTGTATGACAGAGAAATGTGGATGCTCATCAGCTCCAAGGAATCCTCT
GTCCCTAGAAGCATGCATTTCTATAATATATTAAATGCAGCTGCACTGAGCTCTGACTAA
GCTTTGGGATGCTTAGGTTCTACTACACAGAGGGGTATATTTAAATTTTTGACTTGAAAA
CAAAGGAAGTATTGTCCTGCCCATGCATACAGCCATTTTGTGTGAAAAGGAGGAAGTATC
TATTTACTAAAAATTCACCTGAATAGGCTTAGATAAAATTGTGTGGTACACACTCACGTA
GACATGGAATATGCTACGTACGTATGGTACCAGTAGCCCAACTGACTCAGCCTTGCTGAA
CGGACAAAGACCTCCCTCCGGAGATGTGAGTACATCTCTGAGAGAGGTGTGGTGTTGGCC
TCATGCCCATGGCTGGTTGCTCCTGGACCGGACTAGAACATCTAGAAATAACATAATTGT
AGAGTTAATACTTTTTACTTCATTCTCCCTTCAACTTTGTTTTTTAGACCTCCGGACCTT
CACCGTCAGGTCACTATTATAATAGTCCTTACAAGGCGGTGAGTAAACTCTAACCATCCT
TTCTCACATCCTCTCTTCAAATTCGTACAGGAAACACCACGAGACTCAGAGTTGCACTCG
TGAAGTTGTGAACTTCAAGTTCTATGAGGAAACTAACTTACATTGAGATTCCGAGTTGCG
CTCATGGTTTTGACAAGCTAGATGCACGAGAGTGCTCGAGCTGACCCATTTCCTTTATCG
TTGATCTACCATCAGTGAGCCCGTCCCAACGCGACATGACAAGCTGTTGCTCCGTTCAAT
TGTGACCGCATTGGACTGGAAGAGCTCCTGCAATCATGACAATGATCGCAAGCGAGTATT
TCAACTTGAGCGTGCACGAACCATCATTTCGATCGTGACGAGTTTCACAAACGAGTATGT
TGCTCGCTAGCGATGCTCGCAAATGAGCCAGTCAATGGCGAAGAGGGTCGCATGAAGACA
TTTGTCGATTGCGATGATAATCGCAAACAAATACCTCGATTGCGATGAATCTCGCGAACG
AGCAGGTTTGGTTGCAACAATGGTTGCGATGAACCATGCAAGTTCGAACGCAAAGAGAGT
TGCAATGAACTTGGCATGTTCGACAGCGAACAAACAACATCTTCGAACGCGAGAAGCTAA
CGAAGCTCAACGAGCGAAGCAAGGAGACTTGCACGTTTGGATCGCTGAGATCGATTAGGT
TTGCAAGAGCATACCAATATTTGGTCAAAGAAGTCAAAAAAAGGAATCAACAATCAATTA
GATTGTGATTGTTGTCATGTTCCTCTTCCGTGAAGTGAAGTGCATGGATACCTGCACTCA
CAACCAACAAAAAGGGTTCATCGAGTCTGCACAAACTCAACAATAAACCAGATTGGTTTT
GTACAACCCAGAATGCCTATTGTTGTACACAGCAACACTGTGGACAGAGGCTGTCTCACC
ACAGAAAGTCAACAATACACCTGTGATGGACGTCACCAGGGTACATTGTTGTTGTGGTTG
TTGTGGCTCTTCATGAGTCTTTTTGTATCTGTGCAAATGACATTTGCAGCAGACTCTTGA
TTTGCAATGTTTGATTGCTTTCAACATTGACAAATAAAATAAAATAGATTACGTCTGTCC
ATGAATTGGAACGTGACCTATTTTGACTGTTAGCCAGTTACTAAAAGCCTTAACATACAG
TTGATTGACTGGAAATCTTAAGTGGTGTAAAAAAAGGAAAAGAGTGATACTCGCTCCTCC
ATCTACTCTTGAATTTGACACAAGTCCAAGTGTTGTTCACCATGTTTGATTGATTCAAAC
ATAAGAGTAAACACAAAATCAGGTACATTATCCCAGATTGAGATTGTACACCTTTTTGAC
AGCTAGTCAAAATATACAGGTTATAAAATTAGAAAAGGAAATGATGATGCACATTTCTTT
ATTCTTTCTCTCAAAGTAGATCACTTTGAGTACTAGTGGCAACACCACTGCAACTACCTG
TGCAGCAGCCGCTGCAAGTTATTTCCAAAATCCTGTGCAAGCCGCAGAGTGCGCAGCACA
CCCCAAAAATGCTCAACCACTAGAGCCTTGAATTTTTGCTACCATGTTGTAAGCATGAGC
AACAACATATTTGCAATGGACATTGCAAACATACTGCACGTAGAAGATAGATTTTTTTCT
GCGCTGCATAAAATTCTTTTGTCACCAAACGATGTTTGGAAACAAAACACTCCATGTTGT
ACAATGTTTGATTGATGTCAAACAACAGTAGCTAAAAATATAATTGCTTTCATTTTCCCA
ATCGCGGGGATGCAAATTGTTGAGTGCTAGTCACAATGTTTTACCAACATGCAGCTGAGT
AGCTGACAATGTTAACAGTGCAATTATTGACCTGTGTTGTCTGTCTAAATGATGTTAGCA
GACACTGTCCTTTTGATTGTGACAAAGTCACATCAACTTGAGGACATGACATTCGAGGAA
AGTCTTGAACCCCGGTAGTGCAATGATATTGCAGCCACCAGAAAGTGATTGCCACAAGAA
CTGGTGCTAAAAGGAGCGAACATGAACAATCATCTTGCTGATGATGACACTCCTGTTTTT
TGTCAGTGTGATGATACTTGCACTTACGCACCAACCACAGTCAAAACCCATACAGAGGTA
GGGTTCAGGATTTGACGTGTCAAGAAAATGCCAGTGATGGAAATCACAAGCATAAACATA
AGTCTTGATTGTTACCGGACCAAGCAACAAGACATTTACCCACCTTGCCTGCACATACAA
TGTATTGCAGTAGACCTTTTATGTACCATGTTTGATTGCTTTCAAACATAGCAGGTAATA
CTAAAGCCCACTTGACTGATAGTCAATTTGGGGTCTTATTAAAGTGCAGTTGATTAACTG
TCTTTAAAACTCAAAAATGAGTTTATGTAGCAGTCAGGCTGAAAGCCGACGCTTCATTTT
GTTATTGCAATGATGTTTCAGCAATAAATACATTGGTAGTTGTGAGAACAACTCCTCAGT
CAACAATTGTTGTTGTATCACAGCATATTGTTATCATGAGCGTTCCAGCTCTGATGCATT
CAAAGATTGACAGTTCAATTGCACAAGAGTGCATGAACTAGATCAAAAATTAATTGCATG
GAACATGCAGAAGGCATGCAGAAGCAAGCCAAGGTTCACTTGTGATGATGTCACATGAAC
AAGTCAACTATTAGTTCAATTGCAACAGAGTTGCATGAACTTGATGTCCAATTGACAAGT
TTGATTGCACAAGAGTGTGCTCACTTGGTTGATATTTGGATGAAAACCTTGACACTTGAT
AGCAGCGATGCTGTTGCAAGTGAAGTGACAACCCATACAGTATATAGGGTTCTGAGAGCA
TGACTCAGACAGATTGTCTTTCATGTTCAACAGCAAGCAACTATTATTTGATGACTTCAA
AAATAGTCATAGAATAAGCAGCATACTCAACAAAATGAAATATTGTCAAGAGTGCAAAGT
GTTTAGTCTTTAAGTCCATGTGTGTTCAGATTGAAACACATACTGATATCACTCCCTGTG
CATTCATGATCGAAGCACTGCAAAGTCAACTTTAGGGAGCCATGTGCCTTCAAACTTGAA
GCACAGTAAAGTCTACTTTAGAGAGTCTTGTGTATTCATGATCGATACACAACAAAGTCA
ACTTTAATGCCCCACATGTGCTCAGGTTTGAAACACAGTGTGGAAAGGATAATTCTCCTT
CCTTCAGGTATGAGTAACCTTGAAAAGGTACACCAAGCCCATCTGCATTTGTGAACACAG
CAGTGTGGTTCTTGTAAAAATAAACTTGCAATCCTACGTGCATTCACGATGGAACCTCTG
GGAACGCACCTTTGAAGATCTATGTGCATTCATGATTGAAGCACATTGCAGTGAACTCTG
ATGAGTCTTGTGCATTCCAGACGAAGCACAACATAGTCACCTTTAATGACCCATGTGTAT
TCATGTTTGAAACACAATGTGGTACTCAAATAGTTCCTTCTGTAAATGATGTTTGCACAA
AGGTTCTGTCTTCCACTACAGACAGGAAAACCATAGGGAAAGGATGATACTCCTTCCTTC
CATATTCTTTCAAGTACTGCCTTGCCTTGAAAGCTTTCACCAAACCCACATGCATTTGTG
ATTCAAGCAGTGTGGTACCTTGACAAACTTTGAATCCAACCTTGATATGGTGATTCTAAC
ATATATAACTGTTGAGACGATGTCCAAACAGAAGGTATTTGATATATTTGCCATGTACTT
GATATAGTCAGGCGTTAATTAATCCCAAAAGCTATCCTAGCGAGTAGATAATGCTTGCAT
GGCTAGTCCAAAATATGTCTACCCATGGAGGGGAAGACAACAATGGTCGATGACCTGGAG
GAATATCTGGAAAACAGTAGAAACCAGATCCCTGGATAAAAGCATCCAGAAGGAGGAAAG
GAAAGGGAACAAGAGAAGTGCAAGAAACACTCGCTTCACCTTCCACTTCCTTCAGAGCAA
ACATGCAAGTTAGAGTGATGACTCAGCTGCTATTTGAAGCTTTCAATGCATGAGCATGTG
TTGATATTCATAAAGCTTGATTCTGATAAAGAACAAGACAGCCACAGTAATTTGTAAAAT
GACCCTTCAAATCTGGCTACAATGCTATCGTTGTTTTGTAAGCTACCTACAAGACATGAC
AGCAAACATTTCTTAATGGCAATATGAAATGTCTCAACTAGAATGTTTGCTCAATGAGCA
ACATTTGACAATAGCAATGCATTATACAGGAATGAATGTATCATGTGCAATAGATCACAA
AGCACACTCCTCCGCAAAGATTCTCCTTGATCATGAGTGAAGAATCACAGGTCACTGCAA
TGCATACCATACAGTATTGGACATTGCAATGCATGTCATACAAACTATACGAACCCAAGC
CTTGGTTCATTGCCTTGGCTCAAGTATAACTTTCATTGTGCCGATAAAAGCAGATCTGCA
GGCACATGCATGTCTAAGTGAGTATCATGATGATGATCATTCACTTATGCTGTTTAAGGA
TGCTAGGTCAGATGACTATGCTCGGGGACTCTAAGTTCTGAAGAATGGGCCCGTCCAACG
GAAGTTGGAAGTAGGAACCGGCAGTCTCTCTCACTATTGTTCATGACCAATGACAATGGT
AACTGTATTGCAACATAATGTGATGCACCAACCACACGTCTTAACATATGCAGAGATCTG
CTGTAGCGTTAAGAACCTTCCACTTACCCCAGTGAAGACAAGCCATAAGGATGGATTGTA
CCCAAGGATTTTTCGAGTTTTTTCCTCATGTCATTTTTCTCCACCTCTTTGTTTTGAGAC
AAAATAAAAGTGGAGTTGTTTAGACAAGTTTTCTATCATGTTCGTTCATGTCAGATGCTT
GCCATGGAGGGAAGAGTGTCCTGCCCACTCATACAGCCATTTTGTGTGAAAAGGAGGAAG
TATCTATTTACTAAAAATTCACCTAAATAGGCTTAGATAAAATTGTGTGGTACACACTCA
CATAGACATGGAATATGCTACGTACGTATGGTACCAGTAGCCCAACTGATTCAGCCTCAC
TGAACAGACAAAGCCCTCCCTCCGGAGGTGTGAGTACATCTCTGAGAGAGGTGTGGTGTT
GGCCTCATGCCCATGGCTGGTTGCTCCTGGACCGGACTAGAACATCTAGAAAGAACATAA
TTTTAGAGTTTATACTTTTTACTTCATGCTCCCTTCAACTTTGTTTTTTAGACCTCCGGA
CCTTCACCGTTAGGTCAAGTATTAATATTCTTATTCAAGTCATTCCCACGAATAAGGAAG
TGACTTAAAAGGAATACAAAAGTGAGGCAAGTTCAAATGAATGCATTTAGATTATTATTT
TACCACAATCTATCTTACAATCACAAAAGAAAGCATAACAATTAAACAATGGCATGGATT
TATACAGCCCAATTTAATGTGGCAAACTAAAATGCCATCTTTTGACTTAGGGCTGATGTA
CCATGTGGACAGACCAATTCAATTTTCAATTTTATCGTAAGCAAACTTGTAAAGCCCAAA
GCAATCATAGGACTAAGTCATTTAGAGCAGTCAATTTCAAACATGTATTTTATTGAGGGC
AATTTTTACTTAGGGTATTCTTTATAAAAACACGAAGGTCAAGTTTGGGCTGATGTACAT
TGTTGAACGGCAAACGTATACAGCCAGACTAAGTAACCTAAAACAGCCCAATTTAATATC
AATTTAAATAGGGTAATTTTAACTTATAGTTTAATCGGAGATGCACAAAGGGCCCATTGT
TTGGAATGGAAACATGTTGTAAAGATGTACCTGTTTACGGGGGCTTTTGTACACCAAACA
GGGCAAAAAATTTGACAGAACAACAAGTTTTCGAAATCAGGCTCCTCGGGATATAGATAG
AGAATAGCTTAGAGAGGCAGACTAGGTAGGTAAAGAGTACAGCGCAATTGCAAACAGAGC
TCGGATAAGCTCTTTTACGGCTAACTATTCTCTAGACAAGGAAAAGATTTTTGCTCTGCC
CTCTCCTATTATTTTATGACTAGGCAATTCAAATGAGACAGGGTATGAAGTGACTGTTTA
TCTACATTCAATTTCATAAGCTGTTTCTGATGATACACAATAAGTATTCTACATTTTTTC
ATGTCTTCATTTTTGTTGAGATTCAATCTGATTCAATCATAGAGTCATCTTTTAGAGACA
ACAGCTCCACACCAGATCACACCAAGTTATTCTATGTTATCCCTTTCATGCAACATCAGG
GAGTATCTCGTACTCAATGATTTCTTGTCCATTGTCCAGAGCACATAATAATTCACAACA
TGCATCCAGCCAGATAAAGCTCAGCACACTCACTCCCTTTGGCAGTCCCAAGCCACGACT
GTCTTATGAGATTTGTATTACGAAAGGTTAAGATAGATCTCCTGTGCACATTCATAAACA
TGAACTCTATAAAATTATGCTACTACAAATAACAAACAAACATAGACACATGTCCTGGCA
TGATGGTGTAGTGCCTCTATCTTACATTACTAAGTGACTTTTGACAGAAACGGCTTGTTA
AACCTGCCACATATTGAGAGGCCAAAGGGGGAACTGGAGTGGGGTACCACTCAATTCAAG
TCAGCAACACATCATTTTTCGGACTTCATACTTGTTGATGGGTTGAAAAACTTGTGGAGG
TGGCTGCCAACAAAATCAACACACTTGACCTTCATTTGCCAGCAGCTGATGGTGGTGTTC
CTCCAAACCAAGAACACAATAGTTTTATTGATCACTATGCTGATGCAAGTCAGTTATGTC
CCACAACACGGAGATGCTGATGTACTTCATGAAGTGGTGGATCAGGTGAAGCTACCATGG
AAGAGAAAAGAAATCAGGCAACATAAGCATCTCTGCTGTGAAGACTCAAGGTTATTGGTG
GGGATATTGAGCTGCTTTCTTTTGGGTTTGCTGAAACACAATTGTAAATTTCCAATGGGA
AATCCTTGGGCGCACCCACTCAAACCATGAAGACATTTTCATCTGATCAGCAGAAACTCT
GGAAAGCTCCACAGAGGTGCATCCCGTTTTCAACCAAAGGATATGTTATTTGTGTGTGTG
GACATTCATTGGACTAAAGAAGCTCAATTAATGTACTTGCCCAGATCCCCTGCTGGACTG
GGAACAATGTGCAATGCCCCTGCGCAAATATTTTTGGCATAGTTGGGTTGCTGTTTTAGT
ATATTCAAGCATACACATCAATCAGATTTAATGTTCCTCATGAGTGCAGATTAAATTAAT
GCCAATCAGATCACTGGACCAGATCTGGAAGATATATTCAAACTAGTCCAGACCTCAACT
GCATGTTTGACAATTTGCAGGAAACCATAGATCACTTGGTCGCATAACTCCCCTGACATC
ACCAACGAATTCCTCACAAAAAACAGAAGAGACCCCAACGAAAAGCCTCTCACCGCTGAA
AGTTTCTACAATACACACACTTTTGCCATGGTACTCAAAAGAAACACAACTCAGATAAGT
CTCGTTTTGAACCAAAGGGTATTATATTGCCATGTGTGGACATCAACTAATATATCTGAC
CTGATCCGCTGCTGGGCTAGAAACACTGTGTGACACCCCTCTTTTTTGGTGTAGTTGGGT
TGTTGGTTTAGTATATTGAAGCATGGGCATCAATCAGACTTTATGTTCCTTATGAGTGCA
GATAAGTTCATCTCTGTACTGCAAGATGTTATCTTCAAAAGTGGGAAACTATGTGCCCAT
CTCTTCTGTCTTTGTAGTCATCTGGGTATAGAATGATAACTTGTAGGTAAGGCTCATTCA
TGACCTCCTCAGAGAGGGCATGGTTCTCCGAGGAATCCACTGTCCCAAGAAGCATGCATT
TCTGTCATATGACTCTTGTGAGAGAAGCTGAGAGAAGCATGCATTTCTGTCATAAGTGGG
ACTGAAATACGACGCCGTCCATTCTCTACTCATTATTCTCTAGACAAGGAAATAAATTTC
GAGCCGAGCTCTCGGATTCTTTTATGACTAGGAAAAGGCAAATGAGATACGATGTGAAGT
GACTGTGCATCTATATTCAATTTCATTAGTCGTTTCTGATGACACACTAATAATATGAAT
TCTACATTTCATGTCTTCTTATTTTTGCAATTCTATCTGATTCAATCATAGAGACGACAG
TTCCACACCAGATCACACCAAATTATTCTCTGTTCTCCCTTTCATGCAATATCGGTGGAT
TTCTTGTCCAGAGCACATAATCATTCACAACATGCATCCAGCCAGATAAAGCTCAGCACA
CTCACTCGCTTCCAGTCCCAACCCACCACTGTCTTATGAGATCAGTACTATGAAAGGTTG
AGAGGGATCTCCTGGGAACGTTCATCTTCTCTCCATTTCTTAAGAGCTAGCTTGTATTAC
GATTGATGGTACGCCCGTAGATGTCTTACATGCATGGTCCATCCGAGAAAGTCGACTTGC
ATGATGGGCGCACAATTCGATTGAAATTTTCGTCGACCTCACCATTTGATACCCCCTTCT
CTCTCATTTTGTATGACCAGCAAGGTCTCCGATGATTCGCATGCAGCCTACAGAACCAAT
TGTTTCTTTAGCGTAAGGTAGACGTTCCCGCTTGATCGCGATCCGTCGCTACTCACTGTT
GAGATTTTCGGTGAATGCCAACACGAGTTTGGCATTCAATAAAGGCTGAGTCAGCGCAAG
GCCGCTATGTCACGTTTAATGGATCGCGAGGTCGTCAAGCGACCATGTGGAGGATGTTGC
TTACAGCATGTCACAGCCACAGCGAAGCGGTAGCATCGTCTCGTCGTTTGACCTGTCCTT
GCTGTTTCTTACCACGATCTTATTTTGTTTTCTTATGTCATCTTTTTACCACTCAATCTC
ATTTTGTTTTCTTATGGCAGTCTTGTTGAAACTCTGCATTGAACACAAAATAAAGTTCTG
GTATGGATGGGGGCACGAGGCGATATGCGCGACACACTCCTTCGTTGAGGGAGCTTGCAC
CGAGGTACATCTCCGATCTCCTTCATGCATTGCAAAAGTCTGTGCATTACGTCTATGGAT
GGAGAAGTGGCCAACTGACCCAAGGACTGACAAGAAAGGAAAACACTCATGAATTCGACT
TGACGAGGGCCTTCTCTCTTTCCATTTTGAGAAAATTTGACCCCCAAAATTGACGAACCG
AAAAAAGATCAAGGCAAAGCTCTGTTAACGCTCAGTTCTCTCGAGCTCTCTTAGTTGTTA
GTCCCTGCGCAATGTTATTTGGTGAGCATCAAATAAGTTACAAAAAATATTCGAATGTCA
TTCTTTGTTCAAAACGCCTCACCAGTACATTCACCGACCCCCTTTTACCCCGACCCCAGA
ACCTAGAAAATGAACATATTGATGACTACAACTTGAAAACAACTGTCAGGCAATACGCAA
TCATGCGATAATAGAACATCATTGCTGTCGGAGAACGACTGAGTAAGGAAGCTTGTATAG
CTTCTAATTTATGGTTTGTCATGAATAAAGCCCACGTCACATCGCGTCCCGAAGCGACGT
GTGCACTTCGAACCCAAAACGTCATCGATTGGCACTCATCAGGGGTGGTCGATGATGAAA
CCACACAGAGTATCCGCCACTCACTCTCATCGTCTGCCGTCTTCAACAATTCCGTGGAGA
CGAGGGCGGTCATCGAACTCGCCAGCCTAACCCAACATGCGCAACTTGGGATCTGATAGT
GATTATCACGTCGTACATAGCGACAGGCTCACGCGTACTGAGGTGAAACTGTCCCAGGGA
AGGCAGTTACAAATCACAATCCGAAGTCATGTAACAAACTTTGACAAAGCAGCTCTTGTG
CGGTCATGAAAACAAATCTCTCCCGCAAGACGAAGTCTACTGAGAATCTTCTACTTCCAG
TTCATTTTGGATGGAAAAGGCCACAGTGCAAATCAATCGAGTTAGCGTGTGTAAAGGGAG
GAAGGTGTGGGCGACAATTGTCTGAAACTGTGGCGGCTAACTGGGAATCTCTGGGAATAA
ATAATGATGAGAAGAGATGCCCTGTACGATACTTGTGTAAAGATCTTCGAAGACCATGTG
GGTGTGCGCAAAGTGTCTGACGATCTACGACCATACAGACACAACGTAACTGATCCTACC
TTCAATTTTTGGAATGAGTCACCTACCTCACTGCCTCTCACTGCTTCTCGAAGTTTCTCC
TTTGTTTTGATGACCCATAGCAGTTCCTCATCCCCATAGACTCTCGAATATGATGCACAG
AGGCAACGGGAACGTAAATACTTCTCTTGAGGCTACCACACTTCGCATCAAATTATTCCT
CAGCACTCTTCAGCAGTTTGGGCCTTTCCAGCATAATATTGTTCTATCTAAAAGCGTCAA
CACCCATGAACAGAAGCATCCCGCCCAAGCCGAAGCGGCCGTTGACCGTTTTCAACCTCT
TCGCGATACTCGAAAGGAATTACATTGTGCAGCAGAACCAGAAACGAGTAAAAGTCCCTT
CCGACGCTCCGAGTGACGGCAACGCGGACCCATATGCAGCCACGAGACCGGCAAGGTATC
GTGACGTCGTCCTTCCATCTAATTGGTTCGTGGTGGGCATGAACAGGGTGAAGAGAAGCA
AACATAAAAAACACGGCGTGATATCATTCAGTGATTTAACGAAAGAAATCTCCCTCCAAT
GGAAATCGGTCGACGCCGAGACGAGACAGTACTGCGAAATGATTGCTGCTGACGAGCTTG
AGAGATATCGAAGAGATATGGCTGCGTATGAGTCTATGTTTGGCAAAGACGCGGCCAAAG
CCCAAAAGCGAAATCACACAAAACAATTTACGAAAAAATGTGTTGCAGACAATAGTGACC
ATGTCAAGTGTGACGATAGTCATGGATACAGATGGTCGCAGTTTAGCGAAACAGAAACAG
GGTTAGCAACCAATATGGGAATGGCGGTGCGTCGCATTTATTATGTTGCATGTTTCACGT
TTCCTAATTCTTCATCTTATTAATATGCTATTAACCCCAAGGGCATGCCACCCCAAACCA
CTACCCAGAAACACTGCTATGACGGTAACCCATTTCAAGTTCAAATTAAAAGGAGCAATC
CTGGAGAGAACAATCATTCACCAAGCTTCAACCGTATCCGTGGACACCACACTCGTACCT
TGTCGGATTATTTGCCCGATGATCAAGAAGCAGCTTTGGCTTTGGTTGGAAATAATTATG
ACAATATTCTTCATGGAGAGGAGTTGGAGAAGGCCTTTGACAGTGACTAGAGGGAGACTC
CTTTTTAGAAACCTACTTTTTTTGGTTGTAGACAAGAGTATTGTGACGAAAATTGAAATG
ATTGCGAAATATCTTACTGCACAACAATAATTTTTGATACATCCGTAATGTGTGAACCTT
AGAAGACTTGCAAATTATAAGAATAATGTTGGAATTCTAAGAACTCTCCTTTAATGACTA
GTAATCCTAGGATAAGATGTCAAACAACTCAATTTCTAGACTTTTCATTACTAAGGAGCA
ATAGAACGATGTACAGATCATAATTTGAAAAATAAAAAGATAGCAAAACTGGACAAAATA
CTGGACCCCATCACCCTCTCTATCTCAAGGTTCAGGCTAGTCCATCCTCCATGTACTTGT
CAAAGCAGACAGACTTTTGGATTTGTCTGTTGAACACGGTGGCTGCAGTATTCATGATAA
AGATGTCAGTTTCCTCAACATTCCCCAGAATATGTTTGATCACTCTGTCTTTGAGCTTTC
ACAAGGTGTTTGTATTTTGTTTGTTAGCCATTTTGTTTGTGAGTTATATTCTGTTGAATT
TGAAGGGCAGGGTCAATCCGGTCATTCATCATTGTAAAAAATGGTATGTTTCTACAGAAG
GAAAAATAATACTTCATTGGTGCAAAATTTACTTTTTAAAGTTTACTTGAAATCATATTT
TAGGAATCCACGGTTTCCTTCATGATGCTTGAAGATCAATATGCTACTTGTCTCAACAGT
CATGAAGTCACACTTCTTGACCCATTTGTAAGCAATTTTATCCGGATGTGTTCTCATGAC
ACTGGGTCTATCCTCTTCTGACGTGTTCTTGGAGGACAGTGAGTAGTCAAAAATATCATC
GAAGTTGTCTGTCATTATATGTGTTGTCTTGGAGTCTTTCTCTACAGCATTAATCCTGCT
GTCCAGCTCTCTGTAGAACTGAGCCTTACTTAATGAGAGAGATTCACCACTCTGAATAGC
TAGATTTGTTGTTGGAGTAGCAAATTTCACTTTGTTTATGACAGATTTATCTACAGGTGG
ATGCTCTGATGTAAAATAATACAAATAATGACTGTAAGCATCTTTTGGGGCTGCAGCTGA
TGCAGCATCTTTCTTTCTGGAGACTTATTGTTTCTTAGTCATGGTTTCTGAGATTGATCA
CTGTAGCAAGAGGAGACAATTTTACACATAGAGGTCAGACAGACAGCAGAACATCAACAA
CCCAAAATTGCACACCATGAAATATAACCACCATCACTTTCACTAACTGATAACTGAAAC
AATACAAGGGGAGAACAGCGGATGTGGGAGACGGCACACTGTGTTAAATGATTCACAAGC
ATAATTAAATATTTGAGCTAATAGTCAAATAACTCACTAGCATGTTGAATTGTGGTATGG
CAATGCACATTGAATCGCAGCTGATGAAACTTGTGCAATTGTCATGTGGCCGTCATTATG
ACAGATTGTGTTGGTCACTTGAGGACCTAGTGTCTTAGATCACTTGATGGTCAAATATGC
TAGATCACCTTAGATTGATGGAGTGGGACAAAGACTCTATATGGCAGAGTAACTTACATC
AGTAGGACAAATCAAAATTCTACCAAACTATATACTTTTACTCCAACAGAGAATCATCCC
CAAATTGCAACCAAGATCCATTGGGGGCAAAAGTCCCAGTTTTGATACAGGGTGAAATGC
ACCCAGTTTTGAAACTGGGACTGTGATGACTTGGGACCTAGCATAGATGGAGTTGGCTAT
TTTGAGCTTTTTACAGTATTCAATACAGTTCTGTCCTGTATTTGTTAAAACTGTATTCAA
TACAGTCCCACATAAATCTACATTTATATATTTAAAAATCAGAAGGCTGCAGCTGGGACA
GGTCCCAGATTCAAGCAATGGATCTCAGTTCAGTTTTTTCATTCGTCCTTCAATTGCAGG
CAAAAAATCTTGAGGAATTTTTGTAGTGCATTTTCATGTGAATCATATTACATTTCACAT
GCTAAAATTGAAGGTTGTAGTTGGGACAAGTAACAGATGCAAGCAATGGTTCTTGGTTCA
GTTTTCCATTGATTGTTCAATGACATGCACAAGATCTAGACAATTTTTCTGTAGTCCATT
TTAAGGGAATCATGTGCTGTCCAAATTGTTAGGGCATAATACCTGGGCTAATGGTGAGGG
ATTAGTTTGTTCTAGTAATGATAAAGGACACTGTACTCAATACATTTTTAAAGGGAAAAC
TTTTGAACAATATATTGAAAAAGCTCAGACTAGTTGACCCCAATTTGTATGACAGAGAAA
TGTGGATGCTCATCAGCTCCAAGGAATCCTCTGTCCCTAGAAGCATGCATTTCTATAATA
TATTAAATGCAGCTGCACTGAGCTCTGACTAAGCTTTGGGATGCTTAGGTTCTACTACAC
AGAGGGGTATATTTAAATTTTTGACTTGAAAACAAAGGAAGTATTGTCCTGCCCATGCAT
ACAGCCATTTTGTGTGAAAAGGAGGAAGTATCTATTTACTAAAAATTCACCTGAATAGGC
TTAGATAAAATTGTGTGGTACACACTCACGTAGACATGGAATATGCTACGTGCGTATGGT
ACCAGTAGCCCAACTGACTCAGCCTTGCTGAACGGACAAAGACCTCCCTCCGGAGATGTG
AGTACATCTCTGAGAGAGGTGTGGTGTTGGCCTCATGCCCATGGCTGGTTGCTCCTGGAC
CGGACTAGAACATCTAGAAATAACATAATTGTAGAGTTAATACTTTTTACTTCATTCTCC
CTTCAACTTTGTTTTTAGACCTCCGGACCTTCACCGTCAGGTCACTATTATAATAGTCCT
TACAAGGCGGTGAGTAAACTCTAACCATCCTTTCTCACATCCTCTCTTCAAATTCGTACA
GGAAACACCACGAGACTCAGAGTTGCACTCGTGAAGTTGTGAACTTCAAGTTCTATGAGG
AAACTAACTTACATTGAGATTCCGAGTTGCGCTCATGAAGTTTTGACAAGCTAGATGCAC
GAGAGTGCTCAAGCTGACCCATTTCCTTGATCGTGGATCTACGATCAGTGAGCCCGTCCC
AACGCGACATGACAAGCTGTTGCTCCGTTCAATTGAGACCGCATTGGACTGGAAGAGCTC
CTGCAATCATGACAATGATCGCAAGTGAGTATTTCAACTTGAGCGTGCACGAACCATCAT
TTCGACCGTGACGAGTTTCACAAACGAGTATGTTGCTTGCGACGATGCTCGCAAATGAGC
CAGTCAATGGCGAAGAGGGTCGCATGAAGACATTTGTCGATTGCGATGATAATCGCAAAC
AAATACCTCGATTGCAATGAATCTTGCGAACGAGCAGGTTGGTTGCAACAATGGTTGCGA
TGAACCATGCAAGTTCGAATGCGAAGAGAGTTGCAATGAACTTGGCATGTTCGAAAGTGA
ACAAACAACATCTTCGAACGCAAGAAGCTAACGAAGCTCAACGAGCAAAGCAAGGAGACT
TGCACATTTGGATCGCTGAGATCAATTAGGTTTGCAAGAGCATACCAATATTTGGTCAAA
GAAGTCAAAAAAAGGAATCAACAATCAACTAGATTGTGATTGTTGTCGTGTTCCTCTTCC
GTGAAATGAAGTGCATGGATACCTGCACTCGCAACCAACAAAAAGGGTTCATCGAGTCTG
CACAAACTCAACAATAAACCAGATTGGTTTTGTACAACCCAGAATGCCTATTGTTGTACA
CAGCAACACTGTGGACAGAGCGCTGTCTCACCACAGAAAGTCAACAATACACCTGTGATG
GACGTCACCAGGGTACATTGTTGTTGTGGTTGTTGTGGCTCTTCATGAGTCTTTTTGTAT
CTGTGCAAATGACATTTGCAGCAGACTCTTGATTTGCAATGTTTGATTGCTGTCAACATT
GACAAATAAAATAAAATAGATTACATCTGTCCATGTATTGGAAAGTGACCTATTTTGACT
GTTAGCCAGTTACTAAAAGCCTTAACATACAGTTGATTGACTGAAATGTTAAGCGGTGTA
AAAAAAGGAAAAGAGTGATACTCGTTCCTCCATCTACTCTTGAATTTGACACAAGTCCAA
GAGTTGTTCACCATGTTTGATTGATTCAAACATAAGAGTAAACACAAAATCAGGTTCATT
ATCCCAGATTGAGATTGTACACCTTGTTGACAGCTAGTCAAAATATACATGTTATAAAAT
TAGAAAAGGAAATGATGATGCACATTTCTTTATTCTTTCTCTCAAAGTAGATCACTTTGA
GTACTAGTGGCAACACCACTGCAACTACCTGTGCAGCAGCCGCTCGCAAGTTATTTCCAA
AATCCTGTGTAAGCCGCAGAGTGCGCAGCACACCCCAAAAATGCTCAACCACTAGAGCCT
TGAATTTTTGCTACCATGTTGTAAGCATGAGCAACAACATATTTGCAATGGATGTTGCAA
ACATACTGCACGTAGAAGATAGATTTTTTTCCGCACTGCATAAAATTCTTTTGTCACCAA
ATGATGTTTGGAAACAAAACACTCCATGTTGTACGATGTTTGATTGATGTCAAACAACAG
TAGCTAAAAATATAATTGCTTTCATTTTCCCAATCGCGGGGATGCAAATTGTTGAGTGCT
AGTCACAATGTTTTACCAACATGCAGCTGAGTAGCTGACAATGTTAACAGGGCAATTATT
GACCTGTGTTGTCTGTCTAAATGATGTTAGCAGACACTGTCCTTTTGATTGTGACAAAGT
CACATCAACTTGAGGACATGACATTTGAGGAAAGTCTTGACCCCCGGTAGTGCAATGATA
TTGCAGCCACCAGAAAGTGATTGTCACAAGCACTGGTGCTAAAAGGAGCGAACATGAACA
ATCATCTTGCTGATAATGACACTCCTGTTTTTTGTCAGTGTGATGATACTTGCACTTACG
CACCAACCACAGTCAAAACCCATACAGAGGTAGGGTTCAGGATTTGTGATGATACAGGTA
ATTCCCGTATCTACCCAGTAAGCAGGTACAGCCTACTAGGTCACCAAGACCACTCATTTT
ACGCACAGATGCTGTGCACTAAGACTAGCACTCATAAAATAGCTGAACCAATTTAGTATG
AGCTTCTAGTCTGATGCCCTGCATCTGTAGTTCAGCTATCTCCGTAACAGCAACGTAGCA
CCATCATGGCCGATGCATGTTTCACCGCTCGTGCCACCACACGAGACCATGTGAAGGCCG
CCATCACCAAACTTGCACTACCTTTCAACTCCAGCAACCAGTACACCCACGACGCCATCA
CTACGTTCTTCACGGGTGTCCGTCGCGTGCTCAAAAGCACCTACAACCCGGGCGATCCGG
GCAATGGCATGGAAAAGCTGCTCATCAGCAGCACAGCAAACCCACCGTTGCTCCTCGCTC
GCATCCGATCTACCGATGCCGCCACGATCACGTCGGTTTTCGGCGAGCGCCATCGCAGAT
GCGCAATCCACTGCCCAGCTCCGGTACTCCCAACCATCACCGCCAGCGCCGGCGCGACAA
GGCGAAGCTGATCGCATCAACATGATAAACCAAGCCGTTGTTGGAGCGAACGAAGGCGCA
ACGGAAGCCATCACCGAAAAGGTCGGCTCCGACATCACCGACGCTGTTCTACGCACGGCC
GACAGCACGGACTACAGGAGCATTGACGACTACGAGCTCCACGACCTCGTCAACGCCGCC
ATCCAAGGCGCTGACCGTCCCAACACGGCGATGTCCCGAACAACTTCGCCACCATTCTAG
CCTTCGCCGACTTCCAGAAGAAAGTCATCACGAACGTCAAGCTCCTCCGCGCCAAGATTG
CACGAATGCACTCCTACGGCGTCGTCGTCGACGACACGCAACTCGCACTCATACTCCTCG
CCAACGTCGAGCTCGCAACCAGCGAAGCGTGGGGCCGGGAGTTTCGTCCGGCTCTCCAAA
CCATCCGCCGAGCCTACGCGCGTACAACTTTGCGCACACCAACGACAGCATCACCGTCAT
CCTCCGAGAACTCGCTGGCGCGGACGGAGTGCGCAAGCTCAACGAGGCCCCCTCCCCAAC
CACCGGTGCCGCCAATGCCGTCACCGACCAAATCGCATACCTCACATCCTTGCTTCATCA
ACAGCCCGTCGACGACACGAAGGTGCAGCCTATGCCGCCCAGTCGGACAGTGAATCCTCC
GCGAGCAAGACTCGCCACGGCACACGCAACAACACCAAACACACAACAACAAACCGTGAG
CAGCGTCAAGGCCGAGACCGGGCACGTTCGAGATCCCAGCAGCGCGACTCATACAAAACC
AACCCTTGTAAGCATTGCCGTCGTTTTCGCCGCCACCGCCAACATCCTAACATTCCCGAG
AAGGACTGCTTCTGGAACACAAAATTTAAGGGGTTTAGCCAGGAATGGGTGTGCAAGGAG
ATGGGCATCACCTACAAGCCCCGCATCCAGTTCTCCTCTGCACGTGGTGGGTATCCTGAC
TCCAGTGGCTCAGAGAGCGGGGGCGATTGACGGGAGGGGTCGGCGACTTCAGACGAGTGG
ATCACAGTACTGCCTAATTCTAAAGGTCACACTATTCATCCTAATAGTGAAACTTCAAAA
CCTAGATTTTATGTTGCGATCAGCAACGCTTACTCCACTCTGCCGCAGTACGCTGCAGAC
CCACCTAGCTCCTCAACACCCACTCACATTTTATCTCTACCCCCACCTGTTCCCATTCCC
AGCACATTCAAACTCAAAGCCATGCGACGCCTCCATGCACGCCAACACAAAAGGGCCCAG
ACCGCGGCCGACAACCAGCTCCTTGACCAACACATCACATGGGCGGAGGACGAACGCACC
GCCGCCGCTAAAGCTGACATCCTCCACCCGCGATGTCAAGCAATCAATAATGCCCATACT
CGCACCAGCAAGCCGGCGGTTTCCCTCCTACAAGCATCAAAGAACACCGGTTACGCCCTG
GCAACCAACATCAGGCGAACCCTCCATAAGTGTTTACCCGCTGTGCCCCACGTTACCTTC
CAGGCACAAGCCCACGTACGCCACTTCCATCCCAACACCAGCGAACCCATGATAACCTAC
GACTCCGGCGCCGATGGACATTACCTCAGCGAAGCCGATCGCCACACTGCCAAACTCCCC
ATTCTATGCCCCTCCACCAAACGAGTCGGTGTAGCCAACGGCAGCACCAGCATGGGTAAA
CATGCCACCACTCTACCTTTCCCGCTTCTGTCCCCAACAGCTGCTGCCGCCGATTCCTTC
GACGACTTCCCTACTTCACTCATGAGCGTGGGCAAAACCTCCGACGACGGCACCATCTCC
ATCTTCACTAAAGATGGAGTCACGATCCATAAAGAACAGGACGTGCTCATCACCTGCCAC
GGTAAACCGCTTCTCATTGGAGTCCGTGATGAACAGGGCCGCTACCGCATACCACTTGTC
CAACACCGCGGCCAATGGCAACCACGGATCCCCTCCAAAAAGGCTCGCGCAGTCCTCAAC
CAAGCACACAGTGTGTATGACCTGCCCTCCACCGAACAGGCCATCAAATGGATGCACGCA
GTCTGTGGCTACCCGGTCAAATCCACTTGGCTCAAGGCCATCCAAGCAGGCAACTTTGTC
GGCTGGCCACTCCTCACCGTCAAGAATGTCCACAAGTACTACCCTGACTCCGCCGAGATG
CCCAGGGACACCTCAACCAGACACGCAAGAACGTCCGCTCTACCAAGCCCAAATCGGCGC
CCTTCGAAGAAGTCCACTCCACTCAACTCCGGGGCCGCAAAGTCCAAGACATTTACACCA
CTACCTACCAGGTGCGCGACACCATCTTCACCGACCAAACAGGCCAATTCCCGTGCGGCT
CACAGGCCGGCAACAAGTACATCATGGTCATGGTCGAAATCGACAGCAGCGCCATCCTTG
TCGAACCCATCAAGAACCGCACCGACGCTGAACTCACCCGCGCGTATTCTACCCTCATGC
TCCGACTACGGCGCGCTGGTATTGTGCCACGCAAGCATGTCTTAGACAACGAAATCTCCG
CCGCTATGAAAGACCTCATCCAGGACACCTACAAAATGTCGCTCGAATTGGTTCCACCCG
GTTGCCACCGCCGCAACGCCGCCGAGGTCGCCATTCGAAACTTCAAGTCCCATTTTCTCA
GCATCCTGGCTGGGGTGGCTGACGATTTCCCTCTCAAGCTTTGGGACAAACTACTCCCAC
AAACCGAGATCACTCTCAACCTCCTTCGCCAGTCCAATGCCACCCCCACTGTCTCCGCCT
ACGCGCATCTCAACGGCCCCTTCGACTACAACAAAATGCCGCTAGCTCCCATGGGGTGCA
ATGCCCAAGTTCACGAGAAAACCGACTCACGCGGAACATGGGCCTTCCACTCCGTGGATG
GGTGGTACGTCAGTACTTCCCGAACACTACCGCCGCGCATCGCTGCCATATCAAGTCAAC
CAACAGTGATCGACTCAGTGACACAGTGCACTTTCACCACAAGCACATCACCAATCCTAC
CCTCACCCCGCGGATAAGCTCATGGCAGCCATTGCAGACTGCTCCCGGCGCTACTCACAC
ATGCACCTCCCAAGGGTGCTAGCAACCCACGCCAGCTCCAAGAGCTGCTCCAACACACAT
CCACCCGGCTAAACTCGGCAGGCCCGCAGCCACCACCACCCCATACGCCACACCCACCTC
CAAGGGTGGAGCAACGAATTGAGCAACCACCTCCAAGGGTGCTCGATCCCAACATGCGCA
TCACACGCTCCATGACAACTCTTCCCCCGGCCATACCTCCCGTGCCCATCCCCGTGCAAC
ACGGCACATCACCACGCGACGACGACACTCCGCCCGCATATCTCGCCCCCTCTCCGCCGA
CACACCAGCCCGGAACACGCGATCCCAAACAGCAGCGGTCGCCAAACTCGCCGTACCTCC
CGCACTCAACACGCGATCGCGAGCTTCCCGCATCCCGCCTCCCACACCAATTACCAAACG
ACAAACCTCACGCTTGACCCGAATGGAAAACGAAGTCCACAAAGCACTGGCCGTGCTCGA
CAAATCCACGGGTAAACTTCTCAACTACCGCCAACTCCTGCGGCACCCTGTCTACCAAGG
CGACTGGACCATATCTTCAGCAAACGAGTTTGGACGCCTCGCACAAGGCGTCGGCGGCCG
GATCAAGGGCACTGACACCATTCGTTTCATACGCAAGTCCGACATTCCCCAGGACCGCCG
GAAAGGCGTCACATATGGCCGTTTCGTCTGCAACGTCCGCCCAAAAAGCTGAGCCCAATC
GCACCCGCTTCACTGTAGGTGGCGACCGCATCAATTACCCGGGCGAAGTCGCCACTCCCA
CTGCTGAAATGCTCACTGCGAAACTTCTTTTTAACAGCGTCATTTCCACACCAGGTGCCA
AGTTTATGACCATGGACATCTCCAACTTCTACCTCATGACCCCCCTTCCGCGGCCAGAAT
ACCTACGCCTCAAACTCAGCGACATTCCCACCTAAATCATCAGAGAGTACCGCCTTGACC
TCCTTGCTGAACCAGATGGGACCATCTATGTCCTCGTGCGACTCGGCATGTACGGTCTCC
CACAGGCAGGGCTGCTCGCCAACGAACTACTCGAAACGCCTCAACGCCCACGGCTACCAC
CAAAGCAAACTTGTCCCAGGCCTGTGGAAACACATCTGGCGACCCATTCAATTCACCCTG
GTGGTGGATGATTTTGGTATAAAGTACGTTGGGGACGAACATCCACAACATCTCCTCACG
GTGCTACAGGAGCACTATTCCGTCACTACCGACTGGCAAGGGGCCGCTACATCGGTATCA
CCCTGGACTGGGACTACGACAAACGCCGCGTTCACCTCTCAATGCCAGGCTACGTCAAAA
GGCTCTCCGCCAATTCCAGCACCCCACACCACAGACTCCGCAACATGCACCCTTTTCGGC
CATGCCCATCAAATATGGAGCCCGCGACGCAGTGCGCCAAGGCACCATCAACCGCCGCGC
TCCTCGACCCCAAGGGCAAGAAATTCATCCAACAGGTCTGTGGTAAATTCCTCTTCCTCG
GCCGCGCTGTCGATCCCACACTCCTGTGCCCTATCAGCGCCATCGCTTCACAATCCTCCA
AACCAACTGTCGAAACACTCAAGCAGACCAAACAGCTCTTGGACTACATCGCCACCCAAG
ACGAGGCAGTGCTCACCTACAACGCCAGTGACATGGTGCTCGCCATCCACAGCGACGCCA
GTTATCTCAGCGAACCCGCGCACGCAGCCGAGCAGGAGGACATTTCTTTCTCTCATCCAA
TGCAGAAATCCCACACAACAACGGAGCCGTCCTCAACATTGCCCACATCATCAAACATGT
CATGGCCTCTGCCACGAAGCAGAACTGGCGGCACTCTACATCATGGCCCGCGAGGCAGTC
TTCATCCGTATTATCCTGGAAGAACTTGGCCACACACAACCTGCCACCCCGCTCCAAACA
GACAACTCCACCGCGGAAGGCGTCGTCAATGGAAAGATCCAACCCAAACGGACCAAAGCC
ATGGACATGCGATTCCATTGGCTCGAGATCGTGAATGCCAAGAACAGTTCCGCATCTACT
GGCGCCCAGGAAAACTCAATTACGCGGACTATTGGACTAAACATCACCCTGTCACCCATC
ACCAACACATACGGCAGGAGTTTATCACACCACAACTCGTCGTGGCAATGCTACGACTTA
GCCAACGCACCCAACCAGCTGCATCAGCTGCCTAGCTCCACCTGAGTCCTCTTGCAAGGG
TGTGATGATACAGGTTATTCCCGTATCTACCCAGTAAGCAGGTACAGCCTACTAGGTCAC
CAAGACCACTCATTTTACGCACAGATGCTGTGCACTAAGACTAGCACTCATAAAATAGCT
GAACCAATTTAGTATGAGCTTCTAGTCTGATGCCCTGCGTCTGTAATTTGACGTGTCAAG
AAAATGCCAGTGATGGAAATCACAAGCATAAACATAAGTCTTGATTGTTACCGGACCAAG
CAACAAGACATTTACCCACCTTGCCTGCACATACAATGTATTGCAGTAGACCTTTTTTAT
GTACCATGTTTGATTGCTTTCAAACATAGCAGGTAATACTAAAGCCCACTTGACTGATAG
TCAATTTGCGGTCTTATTAAAGTGCAGTTGATTAACTGTCTTTAAAACTCAAAAATGAGT
TTATGTAGCAGTCAGGCTGAAAGCCAACGCTTCATTTTGTTATTGCAATGATGTTTCAGC
AATAAATACATTGGTAGTTGTGAGAACAACTCCTCAGTCAACAATTGTTGTTTTATCACA
GCATATTGTTATCATGAGTGTTCCAGCTCTGATGCATTCAAAGATTGACAGTTCAATTGC
ACAAGAGTGCATGAACTAGATCAAAAATTAATTGCATGGAGCATGCAGAAGGCATGCAGA
AGCAAGCCAAGGTTCACTTGTGATGATGTCACATGAACAAGTCAACTATTAGTTCAATTG
CAACAGAGTTGCATGAACTTGATGTCCAATTGACAAGTTTGATTGCACAAGAGTGTGCTC
ACTTGGTTGATATTTGGATGAAAACCTTGACACTTGATAGCAGCGATGCTGTTGCAAGTG
AAGTGACAACCCATACAGTGTATAGGGTTCTGAGAGCATGACTCAGACAGATTGTCTTTC
ATGTTCAACAGCAAGCAACTATTATTTGATGACTTCAAAAATAGTCATAGAATAAGCAAC
ATACTCAACAAAATGAAATATTGTCAAGAGTGCAAAGTGTTTAGTCTTTAAGTCAATGTG
TGTTCAGATTGAAACACATACTGATATCACTCCCTGTGCATTCATGACCGAAGCACTGCA
AAGTCAACTTTAGGGAGTCATGTGCCTTCAAACTCGAAGCACAGTAAAGTCTACTTTAGA
GAGTCTAGTGTATTCATGATCGATACACAACAAAGTCAACTTTAATGCCCCACATGTGCT
CAGGTTTGAAACACAGTGTGGAAAGGATAATTCTCCTTCCTTCAGGTATGAGTAACCTTG
AAAAGGTACACAAAGCCCATCTGCATTTGTGAACACAGCAGTGTGGTTCTTGTAAAAATA
AACTTGCAATCCTACGTGCATTCACGATGGAACCTCTGGGAATGCACCTTTGAAGATCTA
TGTGCATTCATGATTGAAGCACATTGCAGTGAACTCTGATGAGTCTTGTGCATTCCAGAC
GAAGCACAACATAGTCACCTTTAATGACCCATGTGTATTCATGTTTGAAACACAATGTGG
TACTCAAATAGTTCCTTCTGTAAATGATGTTTGCACAAAGGTCTGTCTTCCACTACAGAC
AGGAAAACCATAGGGAAAGGATGATGCTCCTTCCTTCCATATTCTTTCAAGTACTGCCTT
GCCTTGAAAGCTTTCACCAAACCCACATGCATTTGTGATTCAAGCAGTGTGGTACCTTGA
CAAACTTTGAATCCAACCTTGATATGGTGATTCTAACTATATAACTGTTGAGACGATGTC
CAAACAGAAGGTATTTGATATATTTGCCATGTACTTGATATAGTCAGGAGTTAATTAATC
CCAAAAGCTATCCTAGCGAGTAGATAATGCTTGCATGGCTAGTCCAATATATGTCTACCC
ATGGAGGGGAAGACAGCAATGGTTGATGACCTGGAGAAATATCTGGAAAACAGTAGAAAC
CAGATCCCTGGATAAAAAGCATCCAGAAGGAGGAAAGGAAAAGGAACACGAGAAGTGCAA
GAAACATTCGCTTCACCTTCCACTTCCCTCAGCACAAACATGCATGTTAGAGTGATGACT
CAGCTGCTGTTTGAAGCTTTCAATGCATGAGCATGTGTTGATATTCATAAAGCTCGATTC
TGATAAAGAACAAGACAGCCACAGTAATTTGCAAAATGACCCTTCAAATCTGGCTACAAT
GCTATCGTTGTTTTGTAAGCTACCTACAAGACATGACAGCAAACATTTCTTAGTGGCAAT
ATGAAATGTCTCAACTAGAATGTTTGCTCAATGAGCAACATTTGACAATAGCAATGCATT
ACAGGAATGAATGCATCATGTGCAATAGATCACAAAGCACACTCCTCCGCAAAGATTCTC
CTTGATCATGAGTGAAGAATCACAGGTCACTGCAATGCATACCACACAGTATTGGACACT
GTGATGCATGTCATACAAACTATACAACCCAAGCCTTGGTTGATTGCCTTGGTTCAGGTA
TAACTTTCATTGTGCCAATAAAAGCAGATTTGCAGGCACATGCATGTCTAAGTGAGTATC
ATGATGATGATCATTCACTTATGCTGATTAAGGATGCTAGGTCAGATGACTATGCTCCGG
GGACTCTAAGTTCTGAAGAATGGGCCCGTCCAACGGAAGTTGGAAGTAGGAACCGGCAGT
CTCTCTCCCTATTGTTCATGACCAATGACAATGGTAACTGTATTGCAACATAATGTGATG
CACCAACCACACGTCTTAACATATGCAGAGATCTGCTGTAGCGTTAAGAACCTTCCACTT
ACCCCAGTGAAGACAAGCCATAAGGATGGATTGTACCCAAGGTTTTTCGAGTTTTTTCCT
CATGTCATTTTTCTCCGCCTCTTTGTTTTGAGACAAAATAAAAGTGGAGTTGTTTAGACA
AGTTTTCTATCATGTTCGTTCATGTCAGATGCTTGCCATGGAGGGAAAGAGTGTCCTGCC
CACTCATACAGCCATTTTGTGTGAAAAGGAGGAAGTATCTATTTACTAAAAATTCACCTA
AATAGGCTTAGATAAAATTGTGTGGTACACACTCACATAGACATGGAATATGCTACGTAC
GTATGGTACCAGTAGCCCAACTGATTCAGCCTCACTGAACAGACAAAGCCCTCCCTCCGG
AGGTGTGAGTACATCTCTGAGAGAGGTGTGGTGTTGGCCTCATGCCCATGGCTGGTTGCT
CCTGGACCGGACTAGAACATCTAGAAAGAACATAATTTTAGAGTTTATACTTTTTACTTC
ATGCTCCCTTCAACTTTGTTTTTTAGACCTCCGGACCTTCACCGTTAGGTCAAGTATTAA
TATTCTTATTCAAGTCATTCCCACGAATAAGGAAGTGACTTAAAAGGAATACAAAAGTGA
GGCAAGTTCAAATGAATGCATTTAGATTATTATTTTACCACAATCTATCTTACAATCACA
AAAGAAAGCATAACAATTAAACAATGGCATGGATTTATACAGCCCAATTTAATGTGGCAA
ACTAAAATGCCATCTTTTGACTTAGGGCTGATGTACCATGTGGACAGACCAATTCAATTT
TCAATTTTATCGTAAGCAAACTTGTAAAGCCCAAAGCAATCATAGGACTAAGTCATTTAG
AGCAGTCAATTTCAAACATGTATTTTATTGAGGGCAATTTTTACTTAGGGTATTCTTTAT
AAAAACACGAAGGTCAAGTTTGGGCTGATGTACATTGTTGAACGGCAAACGTATACAGCC
AGACTAAGTAACCTAAAACAGCCCAATTTAATATCAATTTAAATAGGGTAATTTTAACTT
ATAGTTTAATCGGAGATGCACAAAGGGCCCATTGTTTGGAATGGAAACATGTTGTAAAGA
TGTACCTGTTTACGGGGGCTTTTGTACACCAAACAGGGCAAAAAATTTGACAGAACAACA
AGTTTTCGAAATCAGGCTCCTCGGGGATATAGATAGAGAATAGCTTAGAGAGGCAGACTA
GGTAGGTAAAGAGTACAGCGCAATTGCAAACAGAGCTCGGATAAGCTCTTTTACGGCTAA
CTATTCTCTAGACAAGGAAAAGATTTTTGCTCTGCCCTCTCCTATTATTTTATGACTAGG
CAATTCAAATGAGACAGGGTATGAAGTGACTGTTTATCTACATTCAATTTCATAAGCTGT
TTCTGATGATACACAATAAGTATTCTACATTTTTTCATGTCTTCATTTTTGTTGAGATTC
AATCTGATTCAATCATAGAGTCATCTTTTTAGAGACAACAGCTCCACACCAGATCACACC
AAGTTATTCTATGTTATCCCTTTCATGCAACATCAGGGAGTATCTCGTACTCAATGATTT
CTTGTCCATTGTCCAGAGCACATAATAATTCACAACATGCATCCAGCCAGATAAAGCTCA
GCACACTCACTCCCTTTGGCAGTCCCAAGCCACGACTGTCTTATGAGATTTGTATTACGA
AAGGTTAAGATAGATCTCCTGTGCACATTCATAAACATGAACTCTATAAAATTATGCTAC
TACAAATAACAAACAAACATAGACACATGTCCTGGCATGATGGTGTAGTGCCTCTATCTT
ACATTACTAAGTGACTTTTGACAGAAACGGCTTGTTAAACCTGCCACATATTGAGAGGCC
AAAGGGGGAACTGGAGTGGGGTACCACTCAATTCAAGTCAGCAACACATCATTTTTCGGA
CTTCATACTTGTTGATGGGTTGAAAAACTTGTGGAGGTGGCTGCCAACAAAATCAACACA
CTTGACCTTCATTTGCCAGCAGCTGATGGTGGTGTTCCTCCAAACCAAGAACACAATAGT
TTTATTGATCACTATGCTGATGCAAGTCAGTTATGTCCCACAACACGGAGATGCTGATGT
ACTTCATGAAGTGGTGGATCAGGTGAAGCTACCATGGAAGAGAAAAGAAATCAGGCAACA
TAAGCATCTCTGCTGTCCAGACTCAAGATTATTGGTAAGCATTTTGAACTGTTTTCTTTT
GGGTTTGCTGAAACACAATTGTATATTTTTCAATGGGAATCCTTGGGCACACCCACTCAA
ACCATGAAGACATTTTCATCTGATCAGCAGAAACTCTGGAAAGCTCCACAGAGGTGCATC
CCGTTTTCAACCAAAGGATATGTTATTTGTGTGTGTGGACATTCATTGGACTAAAGAAGC
TCAATTAATGTACTTGCCCAGATCCCCTGCTGGACTGGGAACAATGTGCAATGCCCCCTG
CGCAAATATTTTTGGCATAGTTGGGTTGCTGTTTTAGTATATTGAAGCATACACATCAAT
CAGATTTAATGTTCCTCATGAGTGCAGATTAAATTAATGCCAATCAGATCACTGGACCAG
ATCTGGAAGATATATTCAAACTAGTCCAGACCTCAACTGCATGTTTGACCATTTGCAGGA
AACCATAGAACACTTGGTCACATAACTCCCCTGACATCACCAAAGAATTCCTCACAAAAA
AACAGAAGAGACCCCAACGAAAGCGCCTCTCACCGCTGAAAGTTTCTACAATACACACAC
TTTTGCCATGGTACTCAAAAGAAACACAACTCAGATAAGTCTCGTTTTGAACCAAAGGGT
ATTATATTGCCATGTGTGGACATCAACTAATATATCTGACCCGATCCGCTGCTGGGCTAG
AAACACTGTGTGACATCCCTGATTTTTTTGGTGTAGTTGGGTTGCTTGTTTAGTATATTG
AAACATGGGCATCAATCAGACTTTATGTTCCTTATGAGTGCAGATAAGTTTATCTCTATA
TACTGCAATATGTTATCTTCAAAAGTGGGAAACTATGTGCCCATCTCTTCTGTCTTTGTA
GTCATCTGGGTATAGAATGATAACTTGTAGGTAAGGCTCATTCATGACCTCCTCAGAGAG
GGCATGGTTCTCCGAGGAATCCTCTGTCCCAAGAAGCATGCATTTCTGTCATATGACTCT
TGTGAGAGAAGCTGAGAGAAGCATGCATTTCTGTCATAAGTGGGACTGAAATACGACGCC
GTCCATTCTCTACTCATTATTCTCTAGACAAGGAAATAAATTTCGAGCCGAGCTCTCGGA
TTCTTTTATGACTAGGAAAAGGCAAATGAGATACGATGTGAAGTGACTGTGCATCTATAT
TCAATTTCATTAGTCGTTTCTGATGACACACTAATAATATGAATTCTACATTTCATGTCT
TCTTATTTTTTTGCAATTCTATCTGATTCAATCATAGAGACGACAGTTCCACACCAGATC
ACACCAAATTATTCTCTGTTCTCCCTTTCATGCAATATCGGTGGATTTCTTGTCCAGAGC
ACATAATCATTCACAACATGCATCCAGCCAGATAAAGCTCAGCACACTCACTCGCTTCCA
GTCCCAACCCACCACTGTCTTATGAGATCAGTACTATGAAAGGTTGAGAGGGATCTCCTG
GGAACGTTCATCTTCTCTCCATTTCTTAAGAGCTAGCTTGTATTACGATTGATGGTACGC
CCGTAGATGTCTTACATGCATGGTCCATCCGAGAAAGTCGACTTGCATGATGGGCGCACA
ATTCGATTGAAATTTTCGTCGACCTCACCATTTGATACCCCCTTCTCTCTCATTTTGTAT
GACCAGCAAGGTCTCCGATGATTCGCATGCAGCCTACAGAACCAATTGTTTCTTTAGCGT
AAGGTAGACGTTCCCGCTTGATCGCGATCCGTCGCTACTCACTGTTGAGATTTTCGGTGA
ATGCCAACACGAGTTTGGCATTCAATAAAGGCTGAGTCAGCGCAAGGCCGCTATGTCACG
TTTAATGGATCGCGAGGTCATTAAGCGACCATGTGGAGGATGTTGCTTACAGCATGTCAC
AGCCACAGCGAAGCGGTAGCATCGTCTCGTCGTTTGACCTGTCCTCGCTGTTTCTTACCA
CTATCTTATTTTGTTTTCTTATAGCATCTTTTTACCACTCAATCTCATTTTGTTTTCTTA
TGGCAGTCTTGTTGAAACTCTGCATTGAACACAAAATAAAGTTCTGGTATGGATGGGGGC
ACGAGGCGATGTGCGCGACACACTCCTTCGTTGAGGGAGCTTGCACCGAGGTACATCTCC
GATCTCCTTCATGCATTGCAAAAGTCTGTGCATTACCTCTATGAATGGCGAAGTGGCCAA
CTGACCCAAGGACTGACAAGAAAGGAAAACACTCATGAATTCGACTTGACGAGGGCCTTC
TCTCTTTCCATTTTGAGAAAATTTGACCCCCAAAATTGACGAACCGAATAAAGATCAAGG
CAAAGCTCTGTTAACGCTCAGTTCTCTCGAGCTCTCTTAGTTGTTAGTCCCTGCGCAATG
TTATTTGGTGAGCATCAAATAAGTTACAAAAATATTCGAATGTCATTCTTTGTTCAAAAC
GCCTCACCAGTACATTCACCGACCCCTTTTACCCCGACCCCAGAACCTAGAAAATGAACA
TATTGATGACTACAACTTGAAAACAACTGTCAGGCAATACGCAATCATGCGATAATAGAA
CATCATTGCTGTCGGAGAACGACTGAGTAAGGAAGCTTGTATAGCTTCTAATTTATGGTT
TGTCATGAATAAATGCCAACGTCACATCGCGTCCCGAAGCGACGTGTGCACTTCGAACCC
AAAACGTCATCGATTGGCACTCATCAGGGGTGGTCGATGATGAAACCACACAGAGTATCC
GCCACTCACTCTCATCGTCTGCCGTCTTCAACAATTCCGTGGAGACGAGGGCGGCCATCG
AACTCGCCAGCCTAACCCAACATGCGCAACTTGGGATCTGATAGTGATTATCACGTCGTA
CATAGCGACAGGCTCACGCGTACTGAGGTGAAACTGCCCCAGGGAAGGCAGTTACAAGTC
ACAATCCGAAGTCATGTAACAAACTTTGACAAATCAGCTCTTGTGCGGTCATGAAAACAA
ATCACTCCCGCAAGACGAAGTCTACTGAGAATCTTCTACTTCCAGTTCATTTTGGATGGA
AAAGGCCACAGTGCAAATCAATCGAGGTAGCGTGTGTAAAATTGTTAGTCAAGGGAGCTG
GAAAGGGAGGAAGGTGTGGGCGACAATTGTCTGAAACTGTGGCCCCTAACTGAGAATCTC
TGGGAATAAATTATGATGAGAAGAGATGCCTTGTACGTTACTTGTGTAAAGATCTGCGAA
GACCATGTGGGTGTGCGTTAAGTGTCTGACGATCTACGACCATACAGACACAACGTAACT
GATCCTACCTTCAATTTTTGGAATGAGTCACCTACCACACTGCTTCTCGAAGTTTCTCCT
TTGTTTTGATGACCCATAGGAGTTCCTCATCCCCATAGACTCTCGAATATGCTGCACAGA
GGCAACGGGAACGTAAATACTTCTCTTGAGGCTACCACACTTCGCATCAAATTATTCCTC
AGCACTCTTCAGCAGTTTGGGCCTTTCCAGCATAATATTGTCTATTAACGTCAACACCCA
TGATCAGAAGCATCCCGCCCAAGCCGAAGCGGCCGTTGACCGTATTCAACCTCTTCGCGA
TACTCGAAAGGAATTACATTGTGCAGCAGAACCAGAAACGAGTAAATGTCCCTTCCGACG
CTCCGAGTGACGGTAACGCGGACCCATATGCAGCCACGAGACCGGCAAGGTATCGTGACG
TCGTCCTTCCATCTAATTGGTTCGTGGTGGGCATGAACAGGGTGAAGAGAAGCAAACATA
AAAAACACGGCGTGATATCATTCAGTGATTTAACGAAAGAAATCTCCCTCCAATGGAAAT
CGGTCGACGCCGAGACGAGACAGTACTGCGAAATGATTGCTGCTGACGAGCTCGAGAGAT
ATCGAAGAGATATGGCTGCGTATGAGTCTATGTTTGGCAAAGACGCGGTCAAAGCCCAAA
AGCGAAATCACACAAAACAATTTACGAAAAAATGTGTTGCAGACAATAGTGACCATGTCA
AGTGTGACGATAGTCATGGATTCAGATGGTCGCAGTTTAGCGAAACAGAAACAGGGTTAG
CAACCAATATGGGAATGGCGGTGCGTCGCATTTATTATGTTGCATGTTTCACGTTTCCTA
ATTCTTCATCTTATTAATATGCTATTAACGCAAAGGGCATCCCACCCCAAGCCACTACCC
AGAAACACTGGTATGACGGTAACCCATTTCAAGTTCAAATTAAAAGGAGCAATCCTGGAG
AGAATAATCATTCACCAAGCTCCAACCGTATCCGTGGACAGCACACTCGTACCTTGTCGG
ATTATTTGCCCGATGATCAAGAAGCAGCTTTGGCTTTGGTTGGAAATGATTATGACAACA
TTCTTCATGGAGAAGAGTTGGAGAAGGCCTTTGACAGTGACTAGAGGGAGACTCCTTTTT
AGAAACCTACTTTTTTTGGTTGTAGACAAGAGTATTGTGACGAAAAGTGAAATGATTGCG
AAAATATCTTACTGCAGAACAATAATTTTTGATACATCCATAATGTGTGAACCTTAGAAG
ACTTGCAAATTATAAGAATAATGTTGGAATTCTAAGAACTCTCCTTTAATGACTAGTAAT
CCTAGGATAAGATGTCAAACAACTCAATTTCTAGACTTTTCGTTACTAAGGAGCAATAGA
ACGATTTACAGATCATCATTTGAAAAATAAAAAGATAGCAAAACTGGACAAAATACTGAA
CCCCATCACGCTCTCTATCTCCAGGTTCAGGCTAGTCCATCCTCTATGTAGAGGAGGTTA
CTTCTTTAGAAATGGTCCATTTTAAGAAATGGTGGTATCAAACCCTAGCTGAGGAGTATA
GGAGTACAAGGTGATGGTGGCAAGTGTTCTATTTTCTTACTTCACTTGCTATAATGCAGC
ATATTTAACAAGAAACATGGTGCTAGAATGTGATAGCTTCATGAAGATATTTCACGTCTC
GTGATATCATAGCTTGCCACGAGTTTTGCATGGGTCTCGTCGCACAAACTCGAAACGAAG
ATATTTCACGTCTTGTGAAACCATATGTTAGGCCAAAAGTTATGTAACTTGCGATTGCTG
AAAATTGCAAAAAAATTGGCGAAGGCGATTACAAATCCTGGGTTATTTTTACTTTGACAA
GTAGTCGCACTTTTCGACTTCGCAATTCCTCGGGAACAATGGTTTAGTCCGGGATTTCTG
TGAAGGCCGATAGTTTGGCACTAATTCGAACGATGGTGTGATCGATTGGCATCAAAATAC
AATGATCAGCATTATTCGAGAAAGGGCTTCAGATTCTCCATGGCAGTCAATGCTTGGTTA
TTACAGTTCCTTAGGAATTGTATAAAGTGATGGAGTATTGCATAATTGCAATTCCTGAGG
AATCGCGATAACATTCCAACCACCAAAAGATTTGATGGTACGGAATTAGTACACCACATT
CTTATTGACATTTGGCTGTGTTTTGATGCCAGTACCATACAAAAATGATACCAACATGAC
CTATTTCTCACAATTCATATGTCATACGGTCGTTCCCCAAGAATTGTTCTACGTATTCCT
GGCAAGAGTGCGACTACTTGTCAAAGTCAAAATAACCCAGGAACTGGAATCGCCAAAAAA
ATGTGTGCAATTCTTTGGGAATCGCAAGTTACCTAACTTTTGGCCTAACACATACGATAG
CTCGCCACGAGTTTGCATGGGTCATCGCCGTGCGAAGATGATGTTGGGCAGCTGTGATTG
CCAGTGATATCACAAGTCATCATTTTTAGGCATCAAAATTCTTTAACGGACACAGGCATA
TGACATATCACTGGAATGAGGACATCAAGAGGAGCATTTTGAGCTACTTTTTGGCTTATT
TGGGGGTCTGTGTCGTGAAAAAATAGGCAAAATTAGTCTCATAATAGGGGGATTTCTTAA
AATGTTATAGAGTTATTATGGTGACCCATCCAAGACTGAACTAGGACTGGCCATAACTCA
GTCAATATTAGGATTTGAGTGAGCGGAGATTTTTTTCTGTGGACCAGCTTGATGAGATCT
ATCAATTGAGCACAAAAAACCCACCAAATTCAAGAAGCTCCTCCCTGGGATTTTGATCAA
AAGGGAACCTCCTCACTTGTCAAAGCAGACAGACTTTTGGATTTGCCTGTTGAACACAGT
GGCTGCAGTATTCATGATAAAGATGTTAGTTTCATCAACATTCCCCAGAATATGTTTGAC
CACTCTGTCTTTGAGCTTTCACAAGGTGTTTGTATTTTGTATGTGAGTCATTTTGTTTGT
GAGTTATATTCTGTTGAATTTGAAGGGCAGGGTCAATCCGGTCATTCATCATTGTAAAAA
ATGGGATGTTTCTACAGAAGGAAAAATAAAATACTTCATTGATGCGAAATTTACTTTTTA
AAGTTTTCTTGAAATCATATTTTTGGAATCCACGGTCTCCTTCATGATGCTTGAAGATCA
ATATGCTACTTGTCTCAACAATCATGAAGTCATACTTCTTGACCCATTTGTAAGCAATTA
TATTGGGATGTTTTCTCATGACACTGGGTCTATCCTCTTCTGATGTGTTCTTGGAGGACA
GTGAGAAATTGAAAATATCATCAAAGTTGTCTGTCATGATATGCGTTGTCTTGGAGTCTT
TCTCTACAACATTAATCCTGCTGTCCAGCTCTCTGGGGAACTCTGCCCTCCTTCATGAGA
GAGATTCATCACTCTATGTAGCTACATTTGCTCTTGGAGTAGTAAATTTCACTTCATTTG
TGACAGATTTATCTACAGGTGGATCCTCTGATGTAAAATAATACAAATAATCACTGTGAG
TATCTTTTGGGGCTGCAGCTGATGCAGCATCTTTCTTTCTGGAGACTTGTTGTTTCTTAG
ACATGGTTCCTGAGATTGATCACAGTAGCAAGAGGAGACAATTTTACACAAAGAGGTCAG
ACAAACTGTAGAATACCAACACCCAAAATTGCTCACCATAAAATATAACCACCATCACTG
TCACTCAATGATAACTGTGACAATACAAGGGGAGAACAGCGGATGTGGGAGACACACTGT
GTTAAATGATTCACAAGCACAATTAAATATCAGAGCATAATAGTCAAATAACTCACTAGC
ATGTTGAATTGTGGTATGGCAAAGCACATTGAATCACAGTTTGACCTAAGGCAATTCGAT
GTATTTGTTATACTAAGTAGTAACGGGTAGATACATTGTTGTGAACTGATTTTTACTTGT
TAAGTTGTTTGTTACTAACAAGTAGCCATGAAGCAAATATGTTTCATTGCACAAAATGAA
ACTGTGTAGGATCCTACACAGATCTTGTATATTTATATGTCATGAGTTGATGACATAAAG
CTTTTGTCCCAAATGGTATTTCTGGGTAGTGAACCTTTTCTTGCTATCTGCAAGGTTCTT
GCCATTATTGGGAGATGTCCCCCATCTCCTGAGAAATTAAGGGTATCTTTAAGTTTACCC
TAGAATACTACTGTAGGGTAGATAATTGGCCTATGTCACTCGCCCCCACGATCGGAGAAT
CAGTGTGGCTCGCGGAAAAGTAAAACCTCTGTGGGGAAAAATCTGATTATGAGCCAGACT
TGCAGAAGAAACCTTTTGAGGTTTAAAATGTGCAAGCTGCCTGTGATGTGTTGCACATAC
ATACTATTTTATGTAGTATATGAAGTGTAAGTTCTTGTGCAGAGGGAGATTTGCCATGTC
TTATGATAAAGCTGAATGTTTGTACTCTCCTAAGTCAAATGTATTATGACTTCATTCCAC
GTGAAACCCTGATTGTCTTATCATATAACTTTTGTGATAGTCCAAGTATCACTGCTATAC
AGACTGAATAGGAAGGGGATGGGGGAGGCGACGACGGCAATCACGAGATCTTTCAGAGGA
TGGTCTCTTCCGAAATATTATTTTAAGGTAATTGCTATTTCAAAAGTTAGACAGGACCTG
TCACTGCCTACTAACTCAAGCAAATTGTCTACATAGACATGATGGATGTCTTCATAGACA
CAGAACATGCCTACATAGACACAGTCTTGCGTTTTTCAAATTGATTTGGAAACTGTAGTA
ATTTCTACACTATCTTAGTACAAAACAATAATAGTTCATACATTCATTACATTTGAACCT
TAGACTTGAAAAATTAGAAGTAATCAAAAGGAGTTAGTGTTGGAATTCTCAGAACCCTCC
TTGAATGACTATGATTCCTAGAATAATATTGTCGAACAACTCAATTTCTAGGCTTTTCAT
TACTTGGGAGCAACAGAGCAATGTACAGGTCATCACTGAAACTGGATAAAAGCTGGACTC
CATCTCTATCTCCAGGTTCAGGGTGGTCCATCCGCCGTGAACTTGTCCAAGCAGACAAAC
ATTGGATTAAACCTATTCAACACAGTGGCTACGGTATATATCATAGTTTTGTCAGAGGCA
GCATTTTTGTCAGTTAGGCCTCAGTTTAGTGTCTAAACTGACAGCATTTTGGAGAAATGG
AATCCATTTAAATGCAAAAACAAAAAGTGGTTTCATCTGACAAAACCAGTGGTGATCTGG
TTTCGTAATACTACATGAAGGTGAAAGTCTTAGAGGAGAAAAAGACCAGATGCATCCCAC
CAATACAAGTGATTTTGTCTGACAAAATTATGTGAAAATATATTGCAAAGTAGGAGATTG
AACTCTGATCCAGCATTGCCACAGAATTCTATTGAACCTCTGATCCTATCCACATTGGTA
GCACACCAGAATTTTCACCTACATCAAGATGAAATGTCTTCGTACTAAGAGAATATATTA
CTGTTCACATTGGAGAAAATTTAAGATACCCTTTATACTATATTTTTGCATGTGTGTCTA
CATAACGCTCACCCATTTCATCAGACAAAGACACTAGAAAAGTGCATTTTGTCAGACAAA
GGCAAGGGGTTTTATTTATATGCCCCCATTTTTGAGATGCTATTGTTCATGTCATGAAAA
TACCAGAACAGTTGGGATGACTATAATCAACCAAGACAGCCATTCAATCATGTTTAACAT
AGTTCCCAAAACACACTAGTCCCCATATTCATTAGCTCCATCACTTGTCACACAACGGAA
GGAAATATGAACGCAATGGAAGGAAATATGACATTCATTTGGTCCACCCAGAGAAACTGG
GTTTTCTAGGTCACCTTCTGCCTCTCTTAGCTGCAACAATCAACTAGTTTAGCTGACACA
CCCTTTTTGGCTGGCTTCGTGAGCGTCTCAATCACCCGGATGATGTTTGCATTTAGGCCA
ACGACATCTCGCCAATCCACCAATGAGCAAGCCTTTGGAATATATGGGCTACAATCGCCG
CACTTGGAGACGGGGATGGACATGTACTTCTCATTCTGAGCTCTGTGTTCTTTTTGGATT
AAGATCTCCGTCTTGGAAGAGGATCCGCTTTGGTAACCGAAAGTAAGTAGATCCAATGAC
CTGGTATCTGTGTTTAGTGCACCAATTGGTTGCGGATCAAAGTTTCCTTATATCAACTGG
GATGCAGCCCATAGGGGGAAATAATATTAACCTGAAGCCGTGTGGACCACAGAGTTCCCT
TCGTCCCAGCTCATAGCCTTTCGGTGGAAAGCCGATTGAATCATTGCCTGGCACTGGCTC
TTTCAGCTATCTTCATTGCTAGAGGCTAAAACGGTCTCAAATATGGCAGAGAAGACTGGA
GGTTCTATAGTACCAGTGAGAACTGATCCATCCAGGCTGAAATCAATAACTGCCTTACGG
ACTTGGCATCCTGGACATGATCCTCAAGGATGTGACCCACAGGAACCCTGGATTGAAATG
GGATCGGGCAGTATGATGGAATGAGGACACAGCAGATATTTTGTTGACCTTCCCACTTTG
TACCCCAGACAAAGATTGGGTCAATGGTTGGGCGGTCACCGAATGCTGGAAGGAGGGAGT
CTTTTTCCATGACGACAAGTGTCATACCCGCAAGCATTTTGGACAACATTTTTAGCACTG
ATAATTGTCCATATTGTTCACTCCGTTACTGATGGGAAGACCGTCTTCTTCAACACCAAC
ACCATATAGGTCCGTCTTGTCCATCAGAAGGGGCTATTAAAGAAAGTTTTCAGCTCGCCT
TCTACATTGAGGACGATGAGACATGCTACGTGACGATCTTCCACGAAGTTTTTTTCCTGT
GGTAAAAAGGCCCATGTTGTCCTTATCCCAGGTTCGTGGGGCGTCTTTTGAGCTCAAATA
AAACCTCATGATCTGAAAATGTGTGTGGGAGAGGAACCCTGTGATTCGGTCAGAATGTTC
TACGAAGGCATCGAACCATGATGACCAATTCCATAGCGACATCATTGTTGTCAAAATAGA
CATACACAAAAAAGGAAAGAGTCTCATCATCATCGTAAAATGACACAGAGATCTAAATTT
AATTCCTCATCTTTGCCAACCCATTGCAATGGGGAAGGCGTAAAGAAAGTGCCTTATCTT
TGCCAAGGGGCAGAAAGCCGCAATGGCATAAAGGACTTTTCGGAAAAAACATTCGTGTCT
TTGCAAAGTTCAAAGACACTGTTTTACAGTAGAACTGGACAATTTTTTTCACCCAGTTCT
AGAACTGGGAGGTGCCCTAATGGTATCCAACATATACAACTGGGGCTATAAAAACGCATA
CCCCTAAAAATGGCGAAAAAAAACAGACAAAAAATGGCTGTCAGCGAGCGAACATGCGAT
TTTTCACGTATGGATATTGAACGCACTGTTGTCGCACACTTAAGTAGGCTGTAACATTCT
TACTTTCTGACATAGGTCAAGAATCTGGAGCTTCCAGGTTGAACTCCATAAGTCTCCTTC
ACTTTGTGTGACACAGAGGAAGGACAAAAAGTCATAAGATATTAGTTTCTCAGAAACAAC
ATCCAAAGGGGGCAGTGATATGGAGCCCCCTGGGTCCATCAGACGAAACCAAGTTAGTTA
GGTGTTTCGTCTGACGAAACGGAGCAAGGGTATGTTCAAATACAGACGTGAATATAAGAT
AAAAGGTATCCCATTTGCTTCCGATCCGACCGGAGGTCGTTTTAACTAAACTTACGAATT
AACATTTGCTATTTATACATTTAAAAAACACCTTGCCTTTTCAGGTGTACCAAGGCTATG
TGGTAAATGTTTACATTGCATTATCTCTGGACAGGGGTTTGATTCTCTCTTTTGTCTTTT
TGTCGATGCATGATTTCGTCTTTCGAAACCATGTTTACTAGTGTAAGCATGCAAATTTTT
TGTTTCTCTAAGGATTTCGATTTCGTCTTACGAAACCATGTTTACTAGTGTAAGCATGCA
ATTTTTTTATTTCTCTAAGACTTTCGATTTCGTCTTACGAAACCATGTTTACTAGTGTAA
GCGTGCAATTTTTTTTATTTCTCTAAGACTTTTTGGTGATTTCGTCTGATAAATGTGTTT
TCGATTTGAATTTGTTTTTAAATCTAGTGGATACCTTTTCTTGAAAATGGTGTCAGTTGG
ACATCTAACTGACACCTAACTGACAAAAATGCTTCGTCTGACAAAGTAGTTTGTTTTCTA
TGACAAACCCAGGGGGCTCCATATAACTGCCCCCTTTTCTTCTTAAGACACCACTATACA
CAATGTAGGTGTTTTCTTAAGTTAAATATCCAATCGAAGTTTTCCTTCTCAGGAACCTTC
TCATGGGACATTTCCTTTGGGTAGTTGAGAATGGATCAGTCATGCAACTGCCACAAATCA
ATGTCAATCTCTCCCATGACCATTTGTGTTTTGTTGATGCATGATATAGCTAGCATATCA
TGCATCCCTTGTACAGTAGTGTTAAGCTCATAAAAACAAAGTCAGCAAAGTGTACAACAA
GATTTTTTAAATACTTTTTGGCTTAGGTCACTATCAATTGATAACCTACTCGAGCAAATC
TTTCTGGACCGTCTGTCCATTGCCATACTGTCCTACGACCGTCCGTCATTGTCGAGCCAA
CTCACGTCAGCCCAACACCGTCGCGTCTGTCCTCCGCCAATCAAGCGTTTAACATGCACG
TGTTTGCCCGTAGAGCCATTGTCTTTTGAGTGCCGGTAAGTAGTAGCACCATGTCTGCGC
TACGTGATCCCGCCGCCAACAAGATTTGTGCAAAGCATGTCTCTTTTGAGTCGGAACTGC
CATGAAGCCCCTACAAGACCCTTTTCCTTGGAACAAGCCTCGGAGCAGCCCTCTCAAGAA
TGTCTTCTGAGAAGATTGCACCCATCCGGCTTAAAAATCAAGAATGTGAGCACGGAAGGT
GTGGCGAGAAAGCCCCTATCCGTTATGTGCCAGACCGGGACCCAGTTCAAGAAGCTTTGG
ATCTCAAGCCTGAGTCCCTCAAGTACACCCTTGCGAATGGGTCAGAAACCAGAGTCATGG
TTTGGTCCGAACACGGTACCAATGAGCAGTTTGCACTGCACATGAACAAAGCGTACAATA
CCGCCAAGAAAATGGGGCTCATTCCCGCCTGCGATGATGCCGAAAGGGCACATGACGCAA
AGAAAGGCGAATGGAAGGCTGTTCTACGCGAACTTGCCGATGACCCCCTCAGTAAGACTG
AGAAAGAGAAAAAGACCGCAGAGTCACTCTCCCTAAAGGCTGGCATGCTCGCCATAAGAA
AAAAATGACCGACTCGGCCCTAAACGTTTTTCAACTCTACGCCAACCTTCTCACTGAGGA
GGCACGTCAGCCCTGGGACTTGAATGTCAAGGAGCAGACGGAGTCAACACCCCTTCATGA
CATCTTTGGAGTTGAAAGGAAGAAGTCACCGGGAAAAATGTCAGAGTCATTTCGCAGGTG
GCAGTTACTCGACCTCCAATCGTGTTTTGCACATGATGAGGGTTAGAATTTGAGATTCTA
TATATCTAATTGCCTCAAGAAGCCCAACAAGGTTTGGGTGTGTCAATTTGTGCAGCGAGT
GTTGCAGTTGAACAATTATGTGGATCATCTCCCGTGCTTGTACTACAGCCCAAGCCCAAG
CACGATGACCCAACCGGTCTACTCATTCACGGACACGGAGCTTGCATGCGATATTTTGTG
TATGTGCCCGTTGAAGTGGCAGGACCAGTACCACTTGCTTGAATAGTGCTATCCCAAAGG
GGTTAAGCCTCTATTGCTCATCCTTGAGCAAATTGAGGTGGCGCACCCAGTGGATGAGAG
GCAGTCGACTTCTAAGCCTGCAAAAGCCCAAGCAGCCGACCAGCCCTCCAAGAAGTTCGC
GCCCGGCACGCAAATTCCCAGGAAACCCAAGCAAGCGTGAACGGAATATATGCGCATCAA
AAAGAACTGCAAGCTATGCAAAAAAGCACGGGGGCACGCACACCCGCACAACACCGCGGA
GCGTTGCTGTTACAACAAGGACGGAACTCCTACGTGGGGTACTTTCAGGCAAGCTGCGTG
AAAGTCTTGCAAAGATAGCCACCCAAAGAAGTCCTACGCCCAGGTCTTGGCTCGCATGGA
AAAACTTGAAAAGTCTCTCAAGAAAGCCAACAAAAAAGGCAAGAAACGTTGCCATCGTGA
AGAAAGCGACAACAATTCTTACTCATCCTGAAGTGGTGGGTCAGGTAGTACCAGGGAAAT
TGAGAAAGTTAAAACTAACCACGAGTCAGCAAATTGCACGACCCCTGGTCTGATAAAAAC
TACCAGTAACCAAAAATTGGAATTAAATGAGCCAAATTTAATTAGGGAATATTCGAGTCA
CATAGTGGACGCAACTTTGAAAAATCTCAAAGACACTCCAAACTTATCCCCTAAATTTGA
AGTAGAACCCAAATCAGAGAGGGGCAACCTACATAAATCAAAGTCAATTGAGCCATTTAA
TCCACAAAAAGCAATGGACTCAGTAACAGCAGTACTAGCTGTGCAAAAATTAGCAACCGG
AAGTCAGTCCTCGACAAAACTCAAACACTTGTCCAACAGTCGCAAAAACAATTTCTTGAG
AGTACTATTGGACACTGGTTTTGATGGTGACCTCATGTTTCATGAATAAGGAACCACTAA
GAGTTTTCCCTACTTGACTAAGCAGTTGTCAAAGTCTTGGCACATGTCAAATGGGTGCTT
CCAAACTAAAGGTAGAGGCAAAGTCGCTCTAAAATTCATAGAGTACTCCAACAGCAAGGA
ATACACAGTAAAACCAGATGTTGTCAAGTATGATGGAAAAAATGACTAAACGAGCGTTCG
ACCTCATCTTAGGTGTAAAAACACAAAGTGAGCTTGGAATTGTTCTGGATTTTTGAACAA
AGGATATTTCTATTGATGAGATCATCTTGCCGATGAGAGGCATCAACAGTCTGTCAACTA
GCTCTAAGATTGAAAAAGCTTGGTAGTTAACCACAACATGATTCATGAACCACGTAGTAC
TGAGGAAGCCACTCAGCATGCCGTTCACATCTTAGATGCAAAATATGAAAAAGCAGACCT
CCAATCAGTTGTTGACACCAACTGTCCTCACCTCAGTTTACAAGATCAAAATATGTTGTT
GGAGCTCCTCCGTAAATACGAGGACCTCTTTGATGGTACACTCAGTGATTGGAATACTGA
GCCTGTCTCCTTTGAACTGAAGGAAGGTATATAACCATTCCATGGCAGAGCTTACCCAGT
GCCACACTCGCTCAAAGAGACTCTCATGAAAGAGCTCAAAAGACTATGTGACTTGGGGGT
ACTACAGTGGCAGCCCGCATCTGAATGGGCTTCATAACCAAAAAAGATCAGACTGTACGT
TTTCTAAGCGATTTTTGAGAAGTAAACAAAAGGATAGTTAGAAAACCATTCCCGTTACCT
AAAATTAGTACAGTCATGCAAGAGTTAGAGGTTTCACTTTTGCAACAGCCTTCGATTTAA
ACATGGGCTACTACACCATTAGGTTGGATCCAGATGCATCCAAAATCTGCACCATTATCT
TTCCATGGGGTAAATACTCTTGCCTCAGTTTACCAATGGGAATGGCTGGTTCTCCGTACA
TATTTCAATAAAAAATGACGGAATTAATGGCCACCCTTGAGTTTGTAAGAGCTTACATTG
ATGATCTACTATGTATCACCAAGGGAAGCCTGGAAGACCACCTGGCTAAATTGGAAGTGG
TCCTCGACTGCAAACGAAAAACACCGGTAGCCTTCCAGTACACTCTCAAAATGTCAGAGT
GTACAGGGAGGTTACCAGAATTTCAAGAGTGTACGGGAGGGTTACCGTTTTTTGTATTGT
TTAAGCCACTGATACATTTATCATGCTAAGCTTTGAAGCAAAAAAATCTTCGGAGTCGTT
GTGTGTTTCATGACTCAGATTTTGCGAGTCACAAGTTACAAACAGCAAGACCACCAGTTG
GGTCTAGTTTTGATTTCAATTCTAGGCTTGATCTATGATTTTATTTGGTGAGTGCTTATT
GGGCCTATTTATATTTACAAATCAAGTATGTCATTTACTGTATATGGTACGTACAATATG
GTACTATCAGAAGTGACTGAACCAAAAAATGAGAACACACAAGAATAACACTTGGCGCTG
AAAATTGGCGAAGTGTGTCTACACAACTGTTACTTATTCCTTTGTATCACTGCACCTCAC
TCTTGCGCAACATATTCCTACAGTATACAGTATGTATGATTAAGTTATAGTACAAACCAT
ACTACAACACCTGTGCTTGACCCAGAAACAACTGTAGCAGTGTGCCCTTTCACTGCTCTC
ACATCACAAATTTTTTTTATTACATTGATACCCCACCAGCCCATCATGGGAACGGCCGAA
ACTCAGTCCACAGACTGAGTTAACCCTCCCACCTTGCACCACCGTGCTGCCAACAACAAT
TGGCAGCGGCAGGTATATTTTGAGGGTGAGTTGTAATGAACTTGTCTGTTTTGGCAGTAT
TATACTCACCACATGTCAATTTTTTTCCAATTAAATAGTTACAGGCCTACCAGCGAAATT
GCTGAAACTCAGTCCACAGACTGAGTTAAACCTCCCGCCTTGCACCGCCGTGTTGCCAAC
AACAATTGGCAGTGGTGGGTGTATTTTGAGGGTGAGTTGTAATGAACTCGTCTTTTTTTG
GAGTATTATACTCAACACATGTCATTTTTTTTCCAAATAAATAGTTACAGGCCTGCCGTA
GCAATCGCTGAAACTCAGTCCACAGACTGAGTTAACCCTCCCGCCTTGCACAAACGTGTT
GCCAACAACAATTGGCAGCGGCGGGTGTATTTTGAGGGTGAGTTGCAATGAACTAGTCCT
TTTTGGCAGTATTATACTCACCACATGTCAATTTATTTCCAATTAAATAGTTACAGGCCT
ACCAGAGAAATCGCCGAAACTCAGTCCACAGCCTGAGTTAACCTCCCGCCTTGCACCACC
ATGTTGCCAGCAACAATTGGCAGCGGCGGGTATATTTTGAGGGTGAGTTGTAATGAACTT
CGTCTTTTTGGCAGTATTATACTCACCACATGTCAATTTTTTCCATTTAAATAGTTACAG
GCCTACTGGAGAAATCGCTGAAACTCAGTCCACAGACTGAGTTAACCCTTCCGCCTTGCA
CCGCCATGTTGCCAACAACAATTGGCAGCGGCGGGTATATTTTGAGGGTGAGTTGTAATG
AACTCGTCTTTTTTGGCAGAATTATACTCAACAAATGTCAATTTTTTCCAATTAAATAGT
TACAGGCCTACCAGCGAAATTGCTGAAACTCAGTCCACATACTGAGTTAACCCTCCCGCC
TTGCACCGCCGTGTTGCCAACAACAATTGGCAGAGGCGGGTATATTTTGAGGGTGAGTTG
TAATGAACTCGTCTGTTTTGGCAGTATTATACTCACCACATGTCAATTTTTTTCCAATTA
AATAGTTACAGGCCTGCCAGCGAAATCGCTGAAACTCAGTCCACAGACTGAGTTAACCCT
CCCGCCTTGCACAAACGTGTTGCCAACAACAATTGGCAGCGGTGGGTATATTTTGAGGGT
GAGTTGCAATGAACTCATCTTTTTTGGCAGAATTATACTCAACTCATGTCAATTTTTTTC
CAATTAAATAGTTACAGGCCTACCAGCGAAATGGCCGAAACTCAGTCCACAGACTGAGTT
ATCCCTCCCGCCTTGCACCACCGTGCTGCCAACAACAATTGGCAGCGGCGGGTATATTTT
GAGGGTGAGTTGTAATGAACTTGTCTGTTTTGGCAGTATTATACTCACCACATGTCAATT
TTTTCCAATTAAATAGTTACAGGCCTACCAGCGAAATCGCTGAAACTCAGTCCACAGACT
GAGTTAAACCTCCCGCCTTGCACCGCCATGTTGCCAACAACAATTGGCAGTGGTGGGTGT
ATTTTGAGGGTGAGTTGTAATGAACTCGTCTTTTTTCGCAGTATTATACTCAACACATGT
AAATTTATTTCCAATTAAATAGTTACAGGCCTGCCGGAGCAATCGCTGAAACTCAGTCCA
CAGACTGAGTTAACCCTCCCGCCTTGCACAAACGTGTTGCCAACAACAATTGGCAGCGGT
GGGTGTATTTTGAGGGTGAGTTGTAATGAACTAGTCCTTTTTGGCAGTATTATACTCACC
ACATATCAATTTATTTCCAATTAAATAGTTACAGGCCTGCCGGCGAAATCGCCAAAACTC
AGTCCACAGACTGAGTTAACCCTTCCGCCTTGCACAAACATGTTGCCAACAACAATTGGC
AGCGGCGGGTATATTTTGAGGGTGAGTTGCAATGAAGTAGTCCTTTTTGGCAGTATTATA
CTCACCACATGTCAATTTTTTTCCATATAAATAGTTACAGGCCTACCGAGAAATCGCTGA
AACTCAGTCCACAGACTGAGTTAACCCTTCCGCCTTGCACCGCCATGTTGCCAACAACAA
TTGGCAGCAGCGGGTATATTTTGAGGGTGAGTTGTAATGAACTCGTCTTTTTTGGCAGAA
TTATACTCAACTCATGTCAATTTTTTTCCAATTAAATAGTTACAGGCCTGCCGGAGCAAT
GGCCTAAACTCAGTCCACAGCCTGAGTTAACCTCCCGCCTTGCACAAACGTGTTGTCAAC
AACAATTGGCAGCGGCGGGTATATTTTGAGGGTAAGTTGTAATGAACTAGTCTGTTTTGG
CAGAATTATACTCACCACATGTCAATTTTTTTCCATTTAAATAGTTACAGGCCTACCGGA
GAAATTGCTGAAACTCAGTCCACAGACTGAGTTAACCCTTCCGCCTTGCACAAACGTGTT
GCCAACAACAATTGGCAGCGGTGGGTGTATTTTGAGGGTGAGTTGCAATGAACTAGTCCT
TTTTGGCAGTATTATACTCAACACATGTCATTTTTTTCCATTTAAATAGTTACAGGCCTA
CCGGCGAATTGCTGAAACTCAGTCCACAGACTGAGTTAACCCTTCCGCCTTGCACTTCCA
TGTTGCCAACAACAATTGGCAGCAGCAGGTATATTTTGAGGGTGAGTTGTAATGAACTTC
GTCTTTTTGGCAGAATTATACTCAACAAATGTCAATTTTTTTCCAATTAAATAGTTACAG
GCCTGCGGAGCAATGGCCGAAACTCAGTCCACAGCCTGAGTTAACCTCCCGCCTTGCACC
ACCGTGCTGCCAACAACAATTGGCAGCGGCGGGTATATTTTGAGGGTGAGTTGTAATGAA
CTAGTCTGTTTTGGCAGAATTATACTCACCACATGTCAATTTTTTTCCATTTAAATAGTT
ACAGGCCTACTGGAGAAATCGCTGAAACTCAGTCCACAGACTGAGTTAACCCTTCCGCCT
TGCACCGCCATGTTGCCAACAACAATTGGCAGCGGCGGGTATATTTTGAGGGTGGATTGT
AATGAACTCGTCTTTTTTGGCAGAATTATACTCAACAAATGTCAATTTTTTCCAATTAAA
TAGTTACAGGCCTGCCGGAGCAATCGCCGAAACTCAGTACACAGACTGAGTTAACCTCCC
GCCTTGCACAAACATGTTGCCAACAACAATTGGCAGCGGCGGGTATATTTTGAGGGTGAG
TTGTAATGAACTAGTCTGTTTTCGCAGTATTATACTCACCACATGTCAATTTTTTTCCAT
TTAAATAGTTACAGGCCTACTGGAGAAATCGCTGAAACTCAGTCCACAGACTGAGTTAAC
CCTTCCGCCTTGCACCGCCATGTTGCCAACAACAATTGGCAGCGGCGGGTATATTTTGAG
GGTGGATTGTAATGAACTCGTCTTTTTTGGCAGAATTATACTCAACAAATGTCAATTTTT
TCCCAATTAAATAGTTACAGGCCTGCGGAGCAATCGCCGAAACTCAGTACACAGACTGAG
TTAACCTCCCGCCTTGCACAAACATGTTGCCAACAACAATTGGCAGCGGCGGGTATATTT
TGAGGGTGAGTTGTAATGAACTAGTCTGTTTTGGCAGAATTATACTCACCACATGTCAAT
TGTTTTCCATTTAAATAGTTACAGGCCTACCGGAGAAATCGCTGAAACTCAGTCCACAGA
CTGAGTTAACCCTTCCGCCTTCCACCGCCATGTTGCCAACAACAATTGGCAGTGGCGGGT
ATATTTTGAGGGTGAGTTGTAATGAACTCGTCTGTTTTGGCAGAATTATACTCAACAAAT
GTCAATTTTTTTCCAATTAAATAGTTACAGGCCTGCCGGAGCAATCGCCGAAACTCAGTC
CACAGACTGAGTTAAACCTCCCGCCTTGCACCGCCATGTTGCCAGCAACAATTGGCAGCC
GCGGGTATATTTTGAGGGTGAGTTGTAATGAACTCGTCTTTTTTGGCAGAATTATACTCA
ACTCATGTCAATTTTTTTCACAGGCCTACCGGCGAAATGGCCGAAACTCAGTCTACAGAC
TGAGTTAACCCTCCCACCTTGCACCGCCATGTTGCCAACAACAATTGGCAGCGGCGGGTA
TATTTTGAGGGTGAGTTGCAATGAAGTAGTCCTTTTTGGCAGTATTATACTCACCACATG
TCAATTTTTTTCCAATTAAATAGTTACAGGCCTACCGGCAAAATTGCTGAAACTCAGTCC
ACATACTGAGTTAACCCTCCCGCCTTGCACCACCGTGTTGCCAACAACAATTGGCAGAGG
CGGGTATATTTTGAGGGTGAGTTGTAATGAACTCGTCTTTTTTGGCAGTATTATACTCAC
CATTTATCATTTTTTTTCCAATTAAATAGTTACAGGCCTACTGGCAAAATCGCCGAAACT
CAGTCCACAGACTGACTTATCCCTCCCGCCTTGCACCACCATGTTGCCAACAACAATTGG
CAGCGGCGGGTATATTTTGAGGGTGAGTTGTAATGAACTCTTCTGTTTTGGCAGAATTAT
ACTCAACAAATGTCAATTTTTTTCCAATTAAATAGTTACAGGCCTGCCGGAGCAATCGCC
AAAACTCAGTCCACAGACTGAGTTAAACCTCCCGCCTTGCACCACCATGTTGCCAACAAC
AATTGGCAGCGGCGGGTATATTTTGAGGGTGAGTTGTAATGAACTAGTCTGTTTTGGCAG
TATTATACTCACTACATGTCAATTTTTTTCCAATTAAATAGTTACAGGCCGAGAAATTGC
TGAAACTCAGTCCACAGACTGAGTTAACCCTCCCGCCTTGCACCACCGTGTTGCCAACAA
CAATTGGCAGCGGTGGGTATATTTTGAGGGTGAGTTGTAATGAACTCGTCTTTTTTTGCA
GAATTATACTCACCACATGTCAATTTTTTCCATTTAAATAGTTACAGGCCTGCCCGAGTA
ATCGCCGAAACTCAGTCCACAGACTGAGTTATCCATCCCGCCTTGCACCGCCGTGTTGCC
AACAACAATTGGCAGCGGCGGGTATATTTTGAGGGTGAGTTACAATGAACTTGTCTTTTT
TGGCAGAATTATACTCAACACATGTCAATTTATTTCCACTTAAATAGTTACAGGCCTACC
GGCGAAATTGCCGAAACTCAGTCCACAGACTGACTTAACCCTCCCGCCTTGAAGAGAGGT
GAGTTATGATGAATACAATTATTTCTATTCTTGTTTATACTACACCTTTTTTTCAATTAA
TTTATTTTCAGGCCAGGCATGGGAACAGCCAAAACTCAGTCCACAGACTGAGTTTGGCAT
CCTGCCTTGCACCGCCGTGTTGCCAACAACAGTTGGCAGTGGCATGTAAATCTTTAAGGT
CAGTTTTGATGAAACCAAACTATTTTACAATTGTTTTCTTTTCAGCTTAGTTTCAATTTA
ATATTAAATTGTCTTCTACCTTGATGTATGGTCCACAGTATTGTTTTTTAGCTTGGGGCT
GACATTTTTGCAAGTGTGTCATTATTTTGGTGGGGGAAGTGTTGGGCGGGCCCCTAAAAT
ATGGATATTTAGTATGTTTAATTTTATTAGTTGAGATAAATTGCACATACTCTGCTATTA
CTGTAGTCCAACAGTACGATATAAGACCCGGAAGCCCTCCCATGTGCTCCGGTAGCCCTC
CTGTACGTTCCAGTAGCCCTCCCGTACACTCTGGTAACCCCCCGGTACTCCCTGGTAACC
TTCCCGTACACTTCCGGTTACCCTCCCGTACACTTCCGGTTACCCTCCTGTACACTTCCG
GTATGCCACTGGTAAACATTTTTTTAGCTACTAAGTAATCCAGTTATAGCCATTAATTAG
ATTGATATCGATTCTAAGACTTACTGAGAAGTCTGTTTTCCTATAAACAAGTACCAATTC
CTATCGTACGTATAAATATATCTGAAAGCTCCTTTTGGTCTCGAATTTCCGATAACCTCC
CCGTAGACTCCGGTAACCCTCCCGTACACTAGTTTACCGGAGGGTTACAGAAGTGTACCT
GGAGGTTACCGGAAGATACCATTCCGGGGGCTCCGGGAATCTCCCCGTACACTTGAGTGT
ACGGGGAGATTCCCGGTGTTTTTCGTTTGCAGTGTCTCCAGACTGGAAGACGCGAACCTA
AAAGTAAATGCTTGCAAATCAAACTTCTGTGCCATTGAAACAGAATATCTTGGGTACATC
CTCTTACGAGATGGAATTAAACCACAACCTAAGAAGGTACAGCTGATATTTGCACTGTCA
CCGCCCAAAAATGTCAAAGACCTCCGTAGATTCCTTGGCACTAGGTTGCAAATTCCGGCG
GAATTCCGGCGGAATTACGCATTACTCCGGAATATTTGCAATTTTTCGCAATTACCTGAT
TACTGCGTGTGGCAGATTACTGTAAAATTTGCCAAGTAATAGCTAGTTTTAGTCACGATT
TAGATCTAGATGTGACACGGAATCTTGCAGTAACCAACCATAACCACAAAATAGGTATCC
AGAACATGGTCTGTCCTTCTGTCACATATATTCTGATGCATGGGTGGTTGTTGATTGCAC
TTCTCAAAAGTGTGTGCGGCAGCTGTCGCTCACTTCCCCAGCACAAAGTCAAATCAACCA
CCATGGGAATCCACCCTCAGTGAATCACCCAAATATCGATCAATACCTGTCAAATCGCCA
CGTGCTCGCCACTGTTCTGTGCCTATTGTTGCCGCAGATCAACAGTAGCCTTTTTTCTGG
TGAGTTCTCTTTGGTTAGGTGGTTAGAGCGGGATGCCAAAGATCATTATCAAAGGGAAAA
GGAGGCAGTGAGGGCTAGGAGGTACAAGGGTGCATTACCCACAGAATCTGTGGATGTATC
TGGTTCTCCAGCAGGGGATCTCTCTACATTGACTTCTATGAAGCCATTGTCCCTTAAGCC
CGCCTCCATTTTCAGTACCGGTACAATTGTTCTCTTTACTTTTGTATTTGTTTTTTCTAT
ATCAAACTCACTTCCTTTTTTCCAACTCATCTGAGGGAGTACTCATCCCAGAAAGCTTGT
GCAGCAGAATATAGTTATGTCCCACAAGAGGAATCCTGCGGCGGAAGAAGAATTGCTTTT
GACCATCGCTCACTATCTAGCTACTCATTCGCTTCCCTTTTCCCATGCCAAAGATCCCCT
GTTCAACAGAATCCTGCAAAAGGCTAGGTCAACGAACCACAAGTATGAACCTCCTAAGAG
ATCGCAGGTTGCTGGGAAACTTCTTGATGCACATTTCGCATTGTACCAGAAGAATGGCTT
GGAATCATTGTTAGCAGATGTCGATACTTATGGACTGGCAATCTTTGGTGATGGTGCCAC
AATTGTAAAAACACCCCTGATTAACATTCTTGCCAGCTCACCAAACAATCCAAGTTGTGT
CCTTGATGTCATTGATTGCAGCAAACACATGCGCACGGTGGCAAAAGGATGCCTGGTTTA
TTGCCAAAAACATTTTACCACTCATGAAGAAGATTGATCCGATGAAAGACAGAATTAATG
TTGTTGCTTTTGATGGAGCTGCAAATGTCCAAAAGGCTGCTGACTTGCTGAAGGGGCATT
TTCCTGCCATTACTGTTATGCAGGGAATTGAGCACACCATTGCCACAATTATTGGCAGAT
GGACAGGACTTGCCCTATCAAAGATCTCTGTCAGTTTTCAAAAAAGGTATGTAGGTACCA
ATATTTTTTGTTTCATTAGTCCTGGCTGGCCGCTCACAATTCTTTGTTGTAAGCTACGCA
ATATATTTGGCAATACCCGTCATGCACCCTACGCAGTCTTTGCAAAGGCATCCAAGAATC
ATAACAACGGTAAGAAGTTGGAGTTCATCAAGCCATCAGACTGCAGAATGGATGGGGAGC
TCATTCAGTTGCTCAGGGTGCTACGACTAAAGAATGCCTTGACAGAATGTGTGGCCAGTA
AAGCATTCCAAGAGTTGAAGCGCTTTGCTGTTGTGGGTGAGGTCCTTTTGCATGAGGGAT
TTTGGGACTTACTGTGGTATGTGTGTAAAGCATTGTATCCCATGTATCGTTTATTACGGC
TTGCTGACATGAAAATAGGAGGGATTGACAAGGTGAAGTACTTTATGCATCAAATTGACC
GTCTTCTGCCGCAATCCATGGATGAGGTATATGAAAAGTGGGACAGTGATGTCCAGCACT
TAAGTTGAAACTAGCATGTGACACTGACTTGGAGTTTGATCTACCTAAATGTATGGGAGG
ATTGAAGACGACTGGGTTGGAGAGAGGTATAGTTCTTTCTGTTTTCCTTACATTGTTCAG
GGTCGTACCTCATTCGCTTCTTTTTGTTTTATACGTGATGATTATTCAGAAGACTCTGAC
AACTCTGTCAATGTAGGGAGTGAGGAAGAGGATGATGACGCTTCGACTGACAGCACATAC
TCATTGGGGCAGTAGGTGAAGTCAAAAGAGGAGCCAATTCCCAGTGATGCCTTCGGATTG
TTCAAGTTTTGGATGCCTAGGATATGGGAGTATAACAAACCTCAATTATTAAATGATGTC
GTTCGTGTGTCTCATTTGCTGAGTCCTGATCCCTCCATAATGGCTTTTGCTTCAAAATCA
GAGAACATGGATCCAGAAGACAGGTTAGCATGTGAGCGGTTGATCTGTAAGATGTTTGTG
CCTAACAACTTTCGGTTTCTTCTTAAGGAGGAGCGTGAACAGGAGGAAGCTCGGTTAATT
GATCAGTTTTGGCAGGAGCATAACGACTTCTGGACTAAGCAGAGATACTTCAAGTCAAAG
CACATCTGGATAACTGCTGAAAATCCAGATTGCATTGCCCATGAGTGGCACAAGAATTAC
TCAAGCCCATTCACTGAGGTACTTGGCAGGCTGGGGTGCAAGACAACATCCAATTTGTTA
GGTATTGGGGAGGCAGAGCGGCACTGGAAGGTCACCAAGAGGAATAAGGGAGGTCATCAA
TCAAATTTAAGCATGGAGATGACTAAGAAGCAGGCAGCAATTGCAGCAGCCTACAGTCAT
GAGAAAGGCTAACCAAAAAGCTGGTAAGTTGTATGAAGACAAGGATTTCACCCAGTTTCA
TGGTAAAGGCCTCTGGGAGGAAAGAAAGAGGATTCCCATTCGCCTATTCAGGGCATGGTA
TGAAGGCTGGGAGTCCTTGCAACTTAAGAGCACGGGCGATGATAGATTTGCAGCTGCTCT
AACTGCAAAGTATGGTGGTCTCAAGTTTTTTGACATTGATGGTCCTCTGAATGGATTTGA
AGGGGCGGTCGAAGGTTTTACTCTGGAAGACAACTGTTGTGTTCTCTGGAAATTGAATGA
GGATGCTTCGGAGAAGCCTGTCAAGGGATATGGGTATAAGTACTGCATTTTGCTTTGTTA
TCCAGGATATGATATCAATGAACCATACGACAGGCAGCCACAAAAATACTGGAGTCTACA
AGAATTGTTCAAGGGTTGTGATTTCTACGGCATGGTGGAGGATTATTACACAGAGCACCC
AGAAGAAGCAGAGGAAATTGGTTTGAAGATTTATAGAAATGATGGTGTTATAGATGAAAT
GACAGAATTGGAGGCATACAAGATTGCACAGAAGAGAATACTGGTGTCAAGTGATGGAGA
GAAGACAGTAGATAAGCAAAAGAAGAAGAGGAGGGTATAGTTGCTTTTCCCCCACAAATT
TGGTTCCTGTGGGTGGGGTTTTTCAGCACTTTAGTACCTAGTGATTCATGTAATTGAAGT
GGTTAGTTTCTGTTATTACAATGGATATCAGACATAGTATTAATACTTATTACAATGGAT
ATCAGACATAGTATTAATACTTATTACAATGGATATCAGACTTGTGTTTGAAAGATGCAG
GAATGCGGAATATTACTGTAAATTCAGTAATTTGGACTTTGATGGTTAAAATTAGACAGT
AACGACAGTAACGTGATTTTGTAACATTCCCACAGTAACATTACTAAAAATTGAGATGGT
AGGAGTATATATACTCCTACCATAACGGGACTCAAAAAGTTGCACTGTGACACAGTAATC
TAACCGGAACCTCTAGTAATTACTGCAGTAATTACGATTGGATACTGATTACTGTGTTTT
TGTGACAGTAACCAAAATCAGAATTTGCAACCTAGCCTTGGCATGGTCCAATACTATATA
GAGATCTTTGGGCAAGACACAGCGAAATGCTTGCCCCACTCACAAGCCTTGTAGGCGAGT
GTGGTCATACCAAACAATCCAAACTTCTCAAGGTTGAGAAAATACCATAGAAATGGACCG
AGGAACATCAAAATGCATTTGATGACGTAAAGGCCACTATCACAAAAGATGTGTCCTTGG
CTGTTAATACACAGCATTTCACACTGTATCTCAACGTGTCCATCTTGGACACATCCCAGA
ACATTCTCACCACACGGAACCACTCATTCTCACATGAGTTCCCAAACACATCATGTTGAT
TGTTGAATAACGTCACATCATCAATTTATAGTACCATAAATTAACAATGTAACTTTTACC
ATCACTCATGCTCTTCAACATACATCGTTAATTTATGCAAAAAAAGAAATTTCTACATAA
ATCTCTCCCTTCCTTTGCACATCATGTCCACACCGGACGATGTCAAGGACCTCTTTTGTC
GTCTCACGACCTCCTACCCCTCCATCATCGGTCAACCTTCCGACAATGATGTCAAGCATC
TCCACGAAACGCTCACCAACCTCCTCCAGTCCATCGACCTCCCGGGAGGCACCGACAGCC
TCTCCGGCCTCATCGATGATCCCACCGATTACGTGGCCACCTAAGGCCACACCTTTGACC
CTCTCCTCCTCCCCATGCCCGCATACAACCCCTCCATCGCTTCTGATGCCACCGACGCCG
TGCGCGTGAAGGCCGAGCTAGAATGGACGGCCACCGGCACTCGACAACGCCTCATCTGCG
CCACCGAGTGCCTCGGCCGCATCTTCCTCACCACCGTCGTTGAGGACACCTGGCTGCTCC
CCCTGAAAAGCCCCACCACCTTCTACAACAAGGTATCACTGCAGGACATGCTGCAACACC
TCGCCGCCTCCACCGCAGGTCTCAAACCGAATGACATCGTCTCCCTCCTCGTCGACATGC
AATCCTGGTGGGAAGAAGATCCCCGCGTCCCCGAGTATATCAAAAAACTCGAGGACGCCC
AAAAAAAGGCCCTCTGCGCCTCCCTCCCCATCACCAACAAATGGCTTGTCGCCACGGCCT
CCAAGTCTCTTCTTTCCGCAGCCAGTTTCCCCATCCAATGACCAGTGTGGGATTCCAAGC
CCCCGTCCACCAAAACTTGGGCGGCCTGGAAACAATGGGCCCGCGAATCCCAGCTCACCA
TCGAGCGGGAACAGCGAGCATCCGGCGCCCGGGGAGACACTTTCGGCTCAGCCTCCGCCG
TCATTGGCTACCACTGCCCTGTTCCCTCCTCCTCCCACGCCGAAAGACCCTTTCACGCTC
CTGCACTCTCCTTCGAAGCCCAATTCACCTCCGGCATGGACGCACTCGCCTTGGCAGCCA
CCAACAAAAAGACAGCTCTCGACAACCTTGTCGCAAGCAACAAAACTCTCTCCAAGCTCA
CTGCCAAGAAACTGGCACACATCAAGCAACTTCTTTCCTCGCGCAGCGGCACTCCACACC
AAACCTCTTCTCCGGGAGACTCCAAGCTCGTCCTCCAGCTTCGGGCCCCCATCAAGGGTA
AATGGGTCCCTGGAGGCTTTTGTTCCACTCACAGGTACGGCGTCTCCGCCAACCATGACA
GTGCCTCCTGCAAGAACAAGAAGCCCGGCCATGTCGACACGGCCACCCGCTCCTCTCCAG
CCGGCCACGGCCACAACAAGCACGTCAACAAGGGATGGGATGCCTTCCTCACCGCTTCCG
CCTCCAAGTGACAACGTGGGACCGCTTGCTCTGCAGTTTTTAAACTTAAACCCTGCATTG
ATTTACAATGCGACTTTAATTTACCTACTTATTTGCCTCGCTTTAGTCCCACCCCCTCTC
CCAGTACACCCTCAACCTCCACCACTCCTCCAGCCAACGGTTGGGCCCTGGTCACCAAAG
GGCCCCGCACTAACCCCTTCCCCTTTTCTCTCCCACTACACAACACAGCCATAGCCAACT
CCGGGGCAAGTGACTTCTATCTCACACCTGCAGCCCCAGTCATCAATCTCAACCCTTTGG
CTCCCGTGGTCACAGTGGGCGACGCATCGGGCACCACACACCGCTCCTCCGCCCACGCAG
ACATTCAACTTCACCTACGCAGCCGCAGCGCCAAAATCATGCCCTCTTTCAGGCACAACC
TCTTGGGAATTGGCAAAATCTGCGACAGTGACTGCCGGGTGGTATTTGATAAAACCTCTG
TCACTGTCCTTGCCCCCAATGGCACCACTCTCTTACAAGGTTGGCGCGAACAGGCCGGCG
CCAAACTCTGGCGGTTCTCGCTCATCCCATCGGACAACAACTCCCCTCCACCAACAACGC
ATCCTCCTACAGCCCTCAATGCACATGACCTACCCAGCGTCTGCACACTGGTCCATTACC
TACATGCAGCTGCCGGCTTCCCTGCCAAGTCCACCTGGCTTGCTGCCATCAAAGCTGGTA
ACTTTGCTAGTTGGCCTGGGCTCACCTACGCCAACGCATCCAAATTTTGTCCTTCCAGCG
ATGAAACCATCAAAGGGCACCAATCCCAAGTACGACAGGGCCTGCGCTCCACCAAACCCA
ACTCCTACCTCACCCTCCAAAGAATTGCACATCTGCTCCGACCCCACCAGCAAGCTCTTC
ACCGACGACATGGGACGCTTCCCTGTCCGCTCTCGTAGTGGTAACCAGTACATCATGCTG
GCCTATCACTGCGATTCTAATGCCATCCTCGTTGAACCCTTCCAGTCCAGCAACGGCAGG
CACTGGATCCCAGCATACTCACAACTTATGTCCCGGCTCCAGGCACGTGGCCACACTGTG
AATCACCAAGTCCTTGACAATGAAGCCAGCGCAGAGTTCATCCGCACCATCACACAGGAT
TGGAATGCTACCTACCAGCTTGTACCTCCTGACATTCACTGCCACAACCTCGCCAAACGC
GCCATTCAAACCTTCAAAGCGCACTTCCTCTCCATTCTTGCTGGCGTCAGCAAGTCCTTC
CCCAACTACCTCTGGGACAAACTTCTCCCGCAAACCGAACTCACCCTCAATCTACTCCGA
CAATCCAGCATCGCACCCTCCCTATCAGCGTGGGAATACTTCAACAACACTCCCTTCAAC
TTTGACGCCACTCCTCTAGGCCCTTGCAGATGCCCAGTCCTCATCCACAACAAACCCAGC
AAACGCTCCTCTTGGGCATTCCGCGGGCACGACGGCTTCAACATCGGGCCAGGCCTCTCC
CACTATCGCTGTTTCCAGGTTGTTGACGCAGACACCAAAGCCATCGTCATCTCCGACACT
GTTGAATTTCGTCACACTTACCTCTCACCTCCCTCAGTATCCTACGAGGACCGACTCCTT
CACGCTATCACCTTCCTCTCCACAGCCATCAGTGAGGCCACCAACGACTCCATCAATGCC
CAACTAATTGCCATTGACCAACTCCGCGAAATTTTCAGCAAATGGAAGCTCGACTCAGCA
CCTCTCGCGCTACTCCCTCCTTCCACGCCCATTCCGGAGGCATCACCCCAATCCCCACGT
ACCCTTGTTCCATCTCCACGGGAGGCGCCCCCCTCACCCCCTGCACCAGCTCCAAGGGTG
GTCCCCGTCACTGCTCCAAGGGTGCACAACCCCATGTCGCCCCACCAGGTGCGTGTCACC
ACCCCTTCCCCACCCCTACCTCCCCCTATCGCAGCATCACCGCCACCACCCCTCGTCATC
CCCGACGCCCCCGGTCTGGGCAAAGCCATCGCCCTACGTACCCGTTCCCGCACTCTTGGA
GCTGCCCGGGAGGCCAAAGCCCAAGCTAACACTGTCATGCTTGCCAACATCGCCCAGGCC
ACTTGCTCCACAGCCGCCACCAATGCCCTCATTGCCGCCGCCGTTCTGGATCACAACTCT
GGACAATCCCTCGAATACCGCCAACTTATCAAGCATCCCAAGTACCAAGAGATCTGGAGC
TTCTCCTACGCCAAAGAACTTGGCCGTCTCTGCCAAAGCTTCCAAAGCTCCAACCCCAAC
AAACCCCCAGTAGATGGCACCGACACTTTTCACGTCATCGACTTCGCCAACATTCCTCCA
GATCATCTCAAAGAAGTCTGTTACAGCAACGTTGTATGCAAAGTCCGCCCAGAGAAAACT
GACCCTGATCGAACACGCATCACCATCGCCGGTAACCGCATCTGCTACCCAGGTGATGTC
GGCACCAAAACGGCACCACTCAAACTGGTCAAACTCATGATCAACAGTGTTCTCTCCCGC
CAGGGTGCTCGCTTCTGCACCCCCCTTGACAGACCTGAGTACAACGAAATCAAACTCTCC
GACATCCCGCAAGAATTCATCACCGAGTACAACCTCATGCATCACGTCCACAACGGCTGG
GTCTACTTCGAAATTCGCAAAGGCATCTACGGCCTCCCCCAATCAGGCATCCTGGCCCAA
AAACTCCTCGCTGATCATCTTGCCCAGAACAGCTACTACCAATGCGAATGCACACCTGGA
CTGTGGCGCCACAAGTGGCGGCCCATCATGTTTACTCTCATTGTTGACGACCTCGGCGTC
GAACATGTCGGCGAACAACACGCCCATCATCTTCGTGACACCATCAAAGCACACTACGAC
ATCACAGCAAACAGGCAGGGATCGCTCTACTCAGGCATCAACCTCGAATGGAACTACTCC
ATACGCACTTGCCGTCTCACTATGCCAGAGTACATAGCTAACGTTCTCACCAAATACGAT
CACCCTCGCCCCAAAAAACCAGTCTCATTGCCCTACAAGGCCGCAACTATCTCATTTGGC
GCCAAGGTACAGTACACTGCCGAACCTGATTCCACTCCAGCTCTCAACGAAGCCGGCGTC
AAACGTGTCCAAGGCATTGTCGGTGCCCTCCTCTACTATGCACGTGCAGTAGACAACAAA
CTCCTCCATGCCCTCAGCAAAATCGGCACCCAACAAGCCACCGCCACTGAAGCCACCAAC
ACACGAGTCAAACATCTGCTTGATTACTGTGCCACGTATCCCAACAATGGCATCTCCTAC
CGCGCCAGCAGCACGATCTTGGCAGCTCACTCCGATGCAGCCTACCTCAATGTCAGCAAC
GCCCGAAGCCGCGCTGGCACCCACATCATGCTCTCCGAAAACATCCCCTCTCCCCCCCTT
CAATGGTCCTGTTCTCACCCTGGCACAGATCATCAAATTTGTCGCCTCCTCCGCCGCAGA
GGCCGAACTAGCAGGCCTATACATCTGCGCCAAAGAAATGGAGCCTCTCCGCAACTCTCT
TGTCAAAATGGGTTGGCCTCAGCCTAACTCGCCCATTCAAACCGACAACACTACAGCCCT
TGGCGTTGCCAACAAAACCATCATCACACGTAAAATGAAATCCATGGACATTCGCTTATG
GTGGCTACGCTGCCGCGAATTGCAAGGCCAATTCTGCTACTTCTGGGGTCCCAGCCCAAC
CAACTATGCTGATTATCCAACAAAAGCACATTCAGACATCTACCACGAATCCATGAGGCC
CACTCACGCCGGGTAGCGGACCTACTTTTCTCTCCACTCCGTATTCGCACTCCGCTGCGT
CCCCCGTTCTGCAAGGGTGTGTTAATACACGCATTTCACACTGTATCTCAACGTGTCCAT
CATGGACACATCCCAGAACGTTCTCACCACACGGAACCACTCATTCTCACATGAGTTCTC
AAACACATCATGTTGATTGTTGAATAACATCACATCGTCAATTTATAGTACCATAAATTA
ACGAGGTAACTTTTACCATCACTCGTGCTCTTCAACATTGGCCTACCCTGATTGCTCAAA
ATGGTTTGAGATTTATACTGACAGATCCAAGAGAGAACTTGGAGCCGTCATTACTCAGAA
CAATCGGCCAATTGCATTTTTCAGCAGAAAACTCTCTGTCTGTCAGCAAAAATACAGCGT
AACTGAAATTGAACTTCTAGCCATAGTTGAAACACTCAAAAAATTCAAAATTCAAAGGAA
TGCTGTGGAGCCAATCAATTGTAGTCTACACAGATCACAAAAATCTCATGCAAGACGCGC
TCGGTTTAACCTGTGACAGGGTTTACTGTTGGCATTTATTGCTAGAAGAATATGGTCCTG
AAATCGTGTAGATCAAAGGAATCCACAACACAATTACGGATTCGATTCTACACCTTGACT
TTGGTCCTATCACGGACGTCAAGGAAAACTGGATGACCTTCACCAAATGCCGGTGCTATT
ACACCCTGCAAGCAGCAGAGGAAACATCCCCAGTCAAACACAGAGACCTCATGAACTTTG
TGTTTGCTAACCGCAGCAAAGAGAATGCGATCTATCCCCTGACAGTTAGGGAGATTGCCG
CAGCTCAACACATGGATAAAACGCTGGACAAACTCAGCCTGCTGGAGGCATACAAACCTC
AGCTGGTAGAAAATGTTCAAGTACTGTGCAAAGATGGCAAGCTTGTCATCCCACAGGAAC
TCCAGCAGCGAGCAGTACAGTGGTACCACCACTACCTGCAGCATCGAGGGACAACCCGTC
TTGAAGAGACTCTTCGCGCTGCCATGTATTGGAAAGGATTGCGACATTCCGTTCGCACCT
TTGTCAAAAAATGTCATAAATGCCAAGTCAACAAACGACGCCAATGCAGGTGCAGTAAAT
TACTGACAAAACTGGTTGCGTCAGACCCTGACCTAAGCCAGTTGGATGTGAAAATATTAA
TGTAGAAGTGTTGGCAATTGATGAATTGAAATTATGAGCTTAAAATCTACTCAAAAATGA
TAATTGATGATCATCAATTATCATGGGTTTAGCATGTAATTTACATGATAATTGCGCCTC
TGTAGTATTGTGTCTACAGGGGTTGTACATAGCACCACTGAGCTGGCCTGAGCTCCTATG
TGGGATTTTACATGATCCTGGTATGCTGCCAGGATCTTCATGTGGTGCGATCAGATCTGT
TCAAGTTGAACAGTCAAATCTTTCAGATCTGTTCAAGTTGAACAATCAAATCTTTCGATT
GGTCTGGCCGTTGTCCATTGTTTGATTGGTCTGGCAGTTGTCCGTCATCCGTTGGACAAG
TTCCACGTGGCGGCGATCGTGTTATTTTGTGGATCAGGATGTTACGTGATCGTGTTAATT
TCCTAGGTCCAGGGTTCGAACCCCGAACAAACAGTATGATATTTTTATTCGGTCCTGGGT
TCGATTCTCAGGCCAGATTGCATGTTTCAGGCCAGTGTGATCCGTGGCCTATGTCACTCG
CCCCCACAAATGGTGAATTAGGGTGATTGGAAAAAACCTCATGGGAGGGAAAAAACGGGA
AGGGAGATGAAGTGACTACTTTAAGCGTAAGACTTAGGTGGAGAGGGAGACATATAGTTT
AACATGTTTTAACTTTCAAAATAAGGTGTTACTCTCCTAATGTTTAATCGTTCTGATTTT
GTTCCGCGTTGAACCCTAATGGTGCCATTTGTATGAACTGATGTGATAGTCCAAGGATCA
CGTTCAAGGTGGCTTTCTGACTTGCAGAGGATACCGTCTTTCCGTAGCAGTACTTTATCA
CCGACTTTGTAATCCCAATCCTTGCGTGTCCTGGTTTTACACGTGGTATTGAGATCAGTC
TGGCGTTGCCTGTAGTCTCCTATTTTGTTCCAGTCAGCTAGGAAGGGAATGTCTATCAGC
ATGTCCAGACCAAACATTGCTGCTCCTGGAGAGGCTTTAAGCACTGTATGGTAGGTAGAG
TGAATGGCCCATGCCACATTAGTTAGGAATGTGTCCATGTCACTGGGATTTACTGAGTCG
GCCATATCGATTTCAGCAGTGCGGAGCATCACCATGATGACTTGATGCACCCGCTCCAGT
ATTGCATTCCCTTGTGGGCTCTTGACACTGGTCGGCTTATGCTTGATGCCATATGTGTCA
CATGGGGCTTCGAAGTGAAGTTTAAATTCGCTTCCATTGTCATATATTACATGTTGACAA
TTTGGGTACCGACTGAACCAGGTCTTGTTCACCCAGGTACTAATCATGGCTGAGGATTTA
TCAAAATAAGGAACCGTTGGTGTATTATGTGTTGAGATGCCCTTACGTCCCCGTGTACCC
GTGGGAATGGTAGGTTTGTCGACCACCGGCAGTTCTATGATTTCGAGCCAACTAGTTGCT
GGGTCTATCATAGTCCGACACATAAAGTCAATTTCTGTCTTATCTTTCCCTTTGAGAGTG
TATGGTCCAATGAGATCCACACAGAGTGCCTCCCAAGGATTTCGTATCACCAGTTTGGTG
GGTAACTTGCCATACTTGTGTTTTTGTCGTTTATTGACTTGGCATTTGTGACAGTTTTTG
AAATATTTTCGAACGGTAGTTCTCATATCTGTCCAGTACATTGCAGTCCAAAGTGTCTCC
TCAAGACGAGTTGCTCGGGGGTGTTGAAGGTAATGGTGGTACCAACTTATGGCTCTATGA
TGGAGAGCTGTAGGAAGGACCATGGCTGTGCCTTTACACAGCACCTGTGTGTTTTCCACC
AAGCACACGGTGTACTTTTTATCACTAACCAATTTTTGAATGCTGGGGTCAGAGAGCTGA
GCCTCCACAATCTCATTGACTGTGAGAGGATAAATGACATCCTCTTCACTGCGATTAGCA
AACACTAAGTTCATGGAGTCTTGGTGTATTGCTGTCTGCTGTGGCTGTGATGTGGTGTGG
GATGCATAGTGGCACCAACACTGTGTGAAGGTCATCCAGGTGTCCCTCTGATTGTGGACA
GGGCTGTAGTCAAGGCAAGAGATAGCATCGGCTACGGTGTTGTGGATGCCTTTGATGTGG
ATTATTTCTGGGCCATATTCCTCAAGAAGTAACCTCCACTGGTATACTCTGTCTGAGGTG
AGGCCAAGGGCATCTTGGACAAGATTTTTATGGTCAGTGTAGACCTTTATCTTTTGCCCC
CAAAGCATGCCTTTGAACTCTTTTAAAGTTTCTACTATGGCTAAGAGTTCTATTTCTGTT
ACACTGTATTTTTGTTGTGTCTCAGAGAGTTTTCTGCTGAAGAACGCAATTGGCCTATTC
TGTTGTGTAATCACTGCACCCATCTGTTTTGATGAGGCATCAGTGTAGATTTCAAACTCT
TTGGAGTAATCAGGGTAGGCCAAGGCAACGTCTTTTGCAATGACTGCCTTTACCGCATCG
AATGCTCTTTGATGTACCTCATCCCATTGCCAAGGGACCTTCCTGGTCTTCAAGGCTCTG
GTAACTTTGGTATGACCACACTCTCCTACCAGTGAGGTGAGTGGGGCAAGCATGTTGCTG
CGCTTCGTTGAAAGATTTCGGTAGTATTGGACCATTCCAAGAAATCTACGGAGGTCTTTG
ATCCAGTTGGCGGTGTTAGTGTGAGGATTGCCTGTACCTTTTTTGTTGTGGTTTAATACC
ATCTGTAGTGAACACATATCCCAAGTACTCTGTTTCTGTGGCACAGAATTTTGATTTTCG
GGCATTTATCTTTAGACCCGCGTCTCGCAACCTGGTCAGGACCTGCCTTAGCTTCTGTAG
GTGGTCGTCCAGGCTAGCCCTTGTGATGCACAGTAAGTCATAAAGGTACGTTCTTACAAA
TTCAAGGGCTACCATTAGTTCTGACATCTTTGCCTGAAAAATATCAGGCAAACTTGCAAT
ACCCATCAGTAGTCTGAGGTAAGAGTACTTTCCCCAGGGAAATATGATGGTGCAGATTTT
GGATGCGTCAGGATCCAACCTAATGGTGTAGTAACCCATATTTAAATCTAGGGCTGTAGC
AAAAGTAAATCCTTCTGACTCTTTCAGAACTGTGCTGATTTGGGGTATTGGAAATGGCTT
CCTAACAAGCCTTTTGTTTACTTCCCTAAAATCACTGATCATGCGCACAGTTTGGTCTGA
TTTGGGTATTATGAATGACGGAGATGCCCATTCCGATGCGGGCTGAAACTCCATTACTCC
CAGTTCACACAATCTGTTTAATTCTTTGATTGTTGTTTCCTTTCTTATTTTTGGAACTGG
ATATGGCCTGCCATGATATGGTTTGGCGTCTTCCTTTAGTTCAAAGGAGACAGGCTCTGT
TCTCCAATCACCTAGTGTCCCCTCAAACAGTTCCTCAAATTCCTTGAGTAACTCCAGTAA
CTTGTTCTTGTCGTGGAGACTGAGGTGTGGTCCAGTGGCATCTACCACTGCTTGGATGTC
TGCCTTTTCATAATTAGCATCCAGGATTTCGACTACCCTTTGTGTGGCCTTCCAAGTCTG
GTAGGGTTGACGCATCATCAGGTGTCTGTTCGGACTCTTGTGTGACGTAATTGTTCTTAC
TTGCTTGTCACTGCAAACGAGGTGTTAGCAAGACTGTTAGTGACAAATTATCTCTTGCTA
ACAAATCGTATGTAGGAGTTATACTGAGGCTTTTTTCTCATGAGTTCGTGAAAAATCAAA
ACTGTTAGATAAATTGTTAGTAAGTTTGAGACCTCCATCCTATCTAGCCTTTTGACCCGC
TTGCTAACAGTCTAACTAACAACATCCGTTTTTGCTAATGTTTTAGCTAACAGAGTTGAT
CGAGATCGAAATGCTTGACTCCGAAATCCTTACTAACAGATTTACTAACAGCGACTCTGC
CACCACGCGTGGGCGTTCTGGTAGGAGTAGCGCTTAGTAGAATCTCTTTTCCTCTGTTCA
TACAAAGTCGACTTTTGATGAGAAATTGCATTTTGAATAATCTACCTCCTCTGTTCCAAC
AAAAATCATTCATATACAGAAATTACTATTTATTGGACTAGATTTTTGCCCCAAAACACA
CTCAAAAACACACTTCTCCACTCATTAAAGCAAAACATACTCCTTTCCCTCATCCCTCTC
ACATATCCCCTACAATGAACATCCTCTCACAGAAAGCACAACCCTTGACAAGCTCAAACC
AATGTTGACGTTCAATATTATCTTTGGTACACCACCAAATGTCAGCACATAGCTGCAGAT
TGCGTTGCTCATGATGACAAGACATCATCAACTCCCTTTCACTTGGAACGCCACCTCTTG
TTTTTCTTCTGGGCTATTGAATGTTCCTCATGGCATTTGTGACAAACTGCATGTTGGCAT
TCTCCTGGAAGGCTTGTTCTCTGGCAAATGAATACACAATAAGTGTTCTTTTTCAATTGA
ATAGAATGATCCCGTCTAAATGTGATAGTTCTCCAGTCCTTCCCCATATATTCCTCCCCA
ATTACTTGCGTATCTTATGCATTACAGGGATAGATAAAAAAGTCTGACAGAACTCATTCA
CTTCATGTACCAAAAACTTACCTGTATCAAAGGAATGACATTTAGATGACATTAGTAAGT
GTCTTGTGAATCTAACGGTCATTTGGTGAAGCTCTCAAATTCATATCTTACCTCTTCCTT
CTTTCCGCTGCCAACGTCGGTTTTATTTTTAACACCTTAAATATTGGAGTCATTTCAAAA
GGGATGCAGTTATCAAACTAGAATTTTATGCTTAATCAATGGCAATGTCTGTTGCTTACC
TTTTCCTTTACAAGTGCCATCTCCTTGCTTCTCTCCTCACCTGCCTGTAATAAGTGAACG
GATTGAGCAGAAAAGAAATGATTTGAGACAATGCATTGAATGATATTATGTCTGTTTCTT
ACACTCACAATGATTAGTAATTTTTCATTTATCTTGTCAGATGTCTGTTGAAAAGTAAAA
AGGCAAAGCAGTATGGTGGGACCAAATTAGTTGAAAGACCGATGGCTTGTAGGTATCTTT
TATCACATCCCCCTTGGCAGTATTTGACAATGTACTAGAAAAGCACCAATCTTATAAAGC
TGTTATAGAGTTAAAGATCATTTCGAAGGACAGCTCAACTGCAGGGAAGTTTTCAATGGT
CTGTAAAAATAATTCTGGTTGAATTGGGTATGTCTTGGGTTTTGTCACTCCATGGTGCCA
CCAATCAAGGCATTGGTCACAACAGCTTTCCCTCTTCAGATTGACAGCTGGGGGCGAAAT
AATGAATTCAATGTTTTTGAGGTGAGAGGATGGACAGGATGGGACTAGATTGTCATCGAA
CTGACCAGAATGTCTCCATCTATGAGTGAATGTACCATTTTGAGTGGTACAAGTGTTTGA
GCACCTTTCTACATAATCATTGCTTGTCATTTCAAGAAACACCATTGTTGGGTATACATG
ATTTTCCTTCCCTCCCCAGTATCTGAGTGTTGGAGACTGAAGATCTTTCAACTCCTTGAG
CAGCTGGATGAGAATATCATTTTGGTTTTGTCTCTGAAAGCACAAAGCAAAGGGTGCTGT
ATGGCGGCTGGTATTTTTATAGTTGGGGGCAATGACAGTCAGTGTGAACATCTGCAGACT
GTTGAATTCATTCTTTCCTTTGATCTGATGAGCCTCGAATCCATCTGACCATACTCTTAC
GAGGAGGATTCGGGTGTCAATCAAGATATCCGTCATGGTTGAAACATTTTGGTGAAGATT
ACATAGGAATTTCGTCCCATAATGACCAGATTTATCTACCCAGTCTTCTTCATGCCCAGC
ACGGAAGAACATTACATCTATCCCCGTTGCTAAAATATGATTGATGATTTCTTTGGCTGG
GATGTAAGCAGCCTTGTGACTAATACTGACTGTTGGAATTGGTAAATTTTTGACAATAGA
ATTTTGTCCTTCTATATAGACTGCTCGAACTGTCTTATGATTCAACGGGGCTTTGATGGA
AGATGGCTTATCACCATGATCCTGCAATGCTGTCTGAACACAATCATTTATTTCCTGTAC
TATTGATGATACTTCCAGTTTGTCAATTCCACAGGCGGCAAGCACCTGAACGATGGAATT
CTGATAATTTTCAGACAGTGCTTTCTTCTCAGATTGGATGAGTTCATTGTGTTGGGAGAT
ATTGTGAAGGGTCATAGTTGCTAGGTCAACTGATTTTGTGGTGGGGAGTCCATAGTACAC
TGACGCAATGTGGAGATGGAAAAACATGTCTTCAACTGATAGTGAGGAGAAATCACTATA
GACTTTCGAGTCAATGACAGAATTGAAAACCAACCCCTTTAATCCATCCCCTTGATTCTT
GTGGTCCCTCATAAAAAATCTCGCACTACCACTAGGCCATTCATCACGGTTTCCCAGAAT
ATTGAGGAGGTTGTTCCTATTGGAATGACAAGAAATAAGACCTCGCGTGTCAGAAATTCC
CGTGCCACTACTGGGATCGAATTCAACTTACCATTCCCCCATCTTCAACTCCAAGAAGGT
GTTCATTGCTAACTCCACTCTCCTCTGTTGGCTTTGTTTCCTTGTCCATTGTCAAGTCAA
CTTGCGAATCGCACCGTCAATTAGAATTGGGCCGAGAAGTAGCGCCAAGACCATATCCGA
CAAGATCCTTATAGTTTTCCACATTGCTATCCCCCCTTTCCCATATTGGGTAAGTTTCGG
GATGGCGTTTTGTCACGTTGTTGTTGTCATTGCGTCGTACACATTTGCATCCTTTATCTT
GCAGTCTCCCAGACGTATGGGAACTTTGACTCCTGCAGGACAAGCAAAAGAAAAGCACTT
TTCCACAATTTCCAATAGAAGAAGGACATGGTGAATGATGGAGTACCACAATTTCATTTA
CAATGTGTGCAGAGGAGAAGTAGGGCCTTCCGTCAAAGTGAAATAAAGATGATTTGCAGC
TGGGGCATTTGATATTTTTCTTCTTGTGCCAAGAGTGTAATCGATTTTGTATCTTATTCT
GCTCCTCAGAATTCATTTTGTATTTGTGACAGTGTGGCCAGAGAGATGCAACTGCAGAGT
GGGCTCGACAGGGGTGTGTGGTGAGGATAAGTTGCATTATTCTGGATGGATGTGTTATCC
CATTAGGGCCTACATGGTATGATATATACTGTTGAGATCTGAAATCTGATCAAACCTCAT
GAATGTTGTACTGCATGACAGAAATGATTGGAATTGCTCCATTGGGCTGAGGTATCTTAG
GTCTAAAAGCAGCTAGTTATTTCAAAAAATAATCATTTAGATCTCTCTGTTAGTAAAATT
GTAAGCAGCCCGTCAAAGTCAAACATTGTCCCCAAAACCTTACTAACAGTTAGCAAGAAG
TGAGAAAGAATTCATGACTCCACCCCTTGAATCGACCGTTGAGACCGGTGTTAGCTATTC
TGAAAATAAAAAAATCTTCCTTACAGTTTAACTAACAGTCTTAGGAGCCTTACTAACAAT
TCGTTTGCAGTGGTGCAGTTGTCTGATTTGCTGCAAGATCTTCTTGTGTTGGTGAAAGTA
TGTGATCCGAGTTAACTGATTCCGATGTTGTCTTTTTAAGACTTTGTTCTTTTGGGTCGC
TTCTAGCATCTATAAGTTCAGTATTCAAATTTGAATTTGACATTAGACTATCAGTAGCTT
TATTCTGACAAGGGGTGGTTTATTTGTCTAACTGAGTACTATGTGTTAAAATACTTTGAC
TACAGTTCGCCCCATGTGCTACTGGACCCGCCCTGTCAGGTGGAGTCAGAGTCACTGCTG
TCACTGTCATAATCACGCTTGCGCTTCTGAGAGCTCTTTGTAAGCCTTTTGTTTGCTTTC
TTGAGCTTTTCAACCTTTGCAGAAAGCTGAGCAAATGCACTAGCGGTTTTCTTATCAAGG
GCTGTGCTACCATGCTGGCCCTTGTCAAATCCCTTCTTGGGTTTACCGTCCTTCTTATAC
TTGCGACAGTCGGACGTGTTGTGTGTCGCATGTGCGCCCCCATGCTACTTGCATAAGGCA
CAATGCTTTGCCGTCTTGCGAACCTTCTTGGGAATAGGTTCATTGAACGATACCATTTTC
CTCTTGTTGGACTCGCCAGGATTTGCCTTGCCCTTTTTGGCGGACTGATCACGCTCTGTC
GGGAAAGCCTTCTCGATCTTCTCAAGGTCATCGAGCAGGTCACGAATGCACTGTGGCATG
GTTTTGGCCTTTAGCTCGTACTAGGCCTGCCAGGTCCCAGGGCACATACAAAGGATATTC
GGCATCGTCAATCGGCCCTACCTTCTAGGTCGCCGGGGTTTCCCAATTGCTCTGGTAGAG
ATAGGGCAATAGTTCCAGGTAGTCATTTAGCTGCTGAACGCGCTGCATGAACTGCCGGAT
ACGCACCCGGTTGGGCTTCTTGAGGCCATTACTGATGTAATACCTCTGTGCTTTGGCTGC
GTCATTCCTGAACACCGTAAGCAGATGGAACGTGACACACTCCATGAAGGAGGCCCATGT
CTTGCTCCTCGGGGTGTTGTGAACATTGCCCCTCAAGTCCTTCCACGGACTGCAGTCGAT
CTGCTCCACCAGGATTTTACTCTGTGGCTGCCTTGCTTCTTCCAAGAGGAAGTTGGAGTA
GAGCTGAAGGTTCTGGTTGACAACGTGCTCCACTGCACTCTTCGCCTTGGTTTGGGCCTC
AGTGGCCTTGTCAATAGCCTTGGAGAGGGCTGAGTCATCGCTGACTTCGTCTTCCGTGAG
GTCGCGACTCAGTGACACTTCCTCTAGCTTCTCTGTGCACTCCTTCTCAGCCCAAACAAG
TCATTCATAGGCCTCTTGTAGGCCTTTTGCCTTAATGGCTGTGATCGCTTGTTGGACGTG
CACTAGGAACTTCTCTGGGGTACCGCATGACCACACGGACACCCTTAGCTCCACCTTGGT
GGGTAGAGTGAGCTTGATTGAGGCAGTTAAATCCAACAGCCTCTTGTAGGTCATCCTTCT
CTGGAATGTAGGGGATGGGTGGTTTTACCCAACCGCTTCCACGCTCACACTCTTGGGGCT
TGAGTCCGTCTGGGACTGCCTTGCTCATCTTGAGGTTATCAAGGGCTCTTCCGAGAGGGG
TCCCAACAAACAGGGCCTTGAAAAACTCTTTGGGGCACTTGTACAGGACAACGTGATGGT
ACGTTGGTCTTGCTGGTTGGGCGTAGGTGCGCTCTGCCTCTATGATGACGAAGGTTGACT
GAGTATGGGTACAATGTGGAGAAAAAAATCGTTACCTCGTTGTCCCAAGAATGATAGTTC
TGCAGTGAAGACAAGCAGTAACTCAATGGATGTATAGATGGCTCTGCGTGGGAAGGTCTC
ACGCCACGGCTATCAGCTGATGGTGACCTAAGCCAGTTGGATGTGAAAATATTAATGTAG
AAATAAAATGGTAGGATGTGTTGGCAATTGATGAATTGAAATTATGAGCTTAAAATCTAC
TCAAAAATGATAATTGATGATCATCAATTATCATGGGTTTAGCATGTAATTTACATGATA
ATTGCGCCTCTGTAGTATTGTGTCTACAGGGGTTGTACATAGCACCACTGAGCTGGCCTG
AGCTCCTATGTGGGATTTTACATGATCCTGGTATGCTGCCAGGATCTTCATGTGGTGCGA
TCAGATCTGTTCAAGTTGAACAGTCAAATCTTTCAGATCTGTTCAAGTTGAACAATCAAG
TCTTTCGATTGGTCTGGCCGTCGTCTGTTGTTCAATCGGTCTGGCAGCCGTCCGTCATCC
GTTGGACAAGTTCCACGTGGTGGCAATCGTGTTATTTTGTGGATCAGGATGTTACGTGAT
CGTGTTAATTTCCTAGGTCCAGGATTCGAACCCCGAACAAACAGTATGATATTTTTATTC
GGTCCTGGGTTCAATTCCCAGGCCAGATCGCATATTTCAGGCCAGTGTGATCCGTGGCCT
ATGTCAAACCTCCTAGGAGGTACTTTGTGTGGACCTAATTGGACCATACACTCTCAAGGG
CAAAGATGGAACTAAAATTGACTTTATGTGTGTCACAATGATAGATCCAGCTACCAGTTG
GTTTGAGATTGTGGAACTACCGGTAACTGAATTCAATTCTATTATTCCCACAGGTAAACT
AGGTTGTAAATTACCCAATAATTCCCCAGTAATTTAGGATTACCCAGTAATATTGCCTTT
TTTTTAGAGAAGGCGGTTCTTGTCGCAGTGAAATTACTGTCTAACAAAAATCAGTTTAGG
GTTGGGGTTAGGGAAATCAATGAGACTCCTCTTGCAAAATTACTGGGGAATATACAGTAA
TTCTTGGGGAATTACCATGATTACTGTGACAGTAATATTTTGGGGTTTTTGGCGACAGCA
CCAAAAACAGTAATTGGCAACCTAGCGGGTAAAAAGGGCTGCGAGGGTACTAACACACAT
AATAAACCTAAAGAAGCTTACTTTGATAAATCATCAGCACATGGGCTCTTTAGTGAACAA
GATCTGGTTTAGCCATTACCCACGTTGTCAAGTAATCACTTACGACAATGGAAGAGAGTT
CAAGCTCAATTTCGAAACCCTATGTGATTCATACAGTATCAAGCATAAGCCAACCAGCAT
CAAGAACCCCCAAGTGAATGCAATACTAGAACAGATGCATCAAGTAATCATGACAATGAT
CCGTACCGCTGAATTAGACATGGCAAATGCAGTGGCTCCAAGTGACATAGCAGACTTCCT
CACAGATGCTGGATGGGCCGTTCCCTCCACATACCACACGGTACTCAAAGCCGCTCAAGG
CGCAGCAATATTGGGCAGGGACATGCTGTTTGACATTCCCCTCCTACCTGACTGGAACAA
AATAGGAGATCATGGGCAATGCCAAACCGATCGCAACACCCAACGTGAAAACAAGTCTTG
TGTTGATTGGGATTATAAAATTGGTGATAGAGTACATCTTCGCAAAGAAGGTATCCTCCG
CATATCAGAAACAATATACCATAAAGATCCTTGGACTATATCAACAGTCCATACGAATGG
TACTATCAGGTTTCACCGCGGAACAAAATCAGAGCGATTACACATTAGGAGAGTAGCACC
ATACTTTGACATGACAGACACATAAAATAACAACTGTTAGTGAATCACTCTTACTCCTCT
CTCCACTAACACTTACGCTTGAAATTATGCTTCGTAGTCACTACGCCACCAGGAAAGTCT
TGTATCACCAGTATGATTGGTACACAAAAACAAGTGTCTTCCTCTACAAAAGGCCTAGCC
ATTTTTTGTTTCTACTTGAAAGGCTTTTTTCACACACCTCACCTGATCCTCCATTCGTGG
GGGCAAGTGATAGAGCTTACAGGTGGAACTACATAAGTCTCCTTCACTTTGTGTGACACA
GAGGAAGGACAAAAATTCATAAGATATTAGTTTCTCAGAAACAAAATCCAAATAGGGTTT
TTCTTCTTAAGACACCACCATACACAATGTAGGTGTTTTCTTAAGTTAAATATCCAATAG
GAGTTTTCCTTCTCAGGAACCTTCTCATGGGACAGTTCCTTTGGGCAGTTGAGAATGGAT
CAGTCATGCAACTGCCACAAATCAATGCCAATCTCTCCCGTGACCATTTGTGTTTTGTTG
ATGCATGATATAGCTAGCATATCATGCATCCCTTGTACAGTAGTGTTAAGCTCATAAAAA
CAAAGTCAGCAAAGTGTACAACAAGATTTTTTAAATACTTTTTGGCTTAGGTCACTTTCA
TGTTTCGTCCGTTGAAAAAATAACCATACTTTCTCCCGTGTTGCCAATTATTCGCAATGT
CTTTTTTCGTATCCTACTTCTATAGTTGTACATAAGTAGCCGGAAAAGAGCCAAAAAACT
GTTAAGGCACCTCATTTGTGTGTGAGGGTACGCCTATTGTACTGTATGTATCATATTATT
GGCGGAACATTTATCTCAGCAAGACAGGCAGCTCGCAAAAAATAGGTCATTTTGGCGATA
ATATTTCGGCGAAGTGACGACTTAAAAAACTCTGGCGACTTGCGCGACTGAAACTGACGA
CACTGTGACGACTCGGACAACGAAAGTGACGACTCATGACCAAGTGACGACCGCAGAGTC
GTCAAAATGTCGTAAGTTACGACTATGTTACCACCTCCAAAGTCATCAGGTATGACCATG
TTACCACCTCCAAAGTCGTCAGGTACGACCATGTTACCACCTCCATAGTTGTCAGGTACG
ACCATGTTACAACCTCCAAAGTCGTCAGTCACGACCATGTTACTACCACAAAAGTTGTAC
TTACGACAAGTTACGACCATGTACTGATTCTTTCATGTTCTTTACGAACAACATGTGACG
ACAAGTGACGACCACGACCAAGTTACTACCGTAGAGTTGTAAGTTTCGACCATGTTACCA
CCTCCAAAGTTGTCAGGTACGACCATGTTACCACCTCCAAAGTCGTCAGGTACGACCATG
TTACCACCTCAAAAGTCGTCAGTTACGACCATGAGACGACTTTTTGTCGTCCGTTGAAGA
AGTAGCTACCACCCAACTGACGACAACTGACGACACGAATATGTTCGTCGTGACTGAAGT
GACGACTCTCGCCGAGTTTTTTCCCCTAAAGAGAAGATATTTTTAGCGAGTTGCCTGTCT
TGCAGATATCTCGAAACGTGCGTTCGAAAAAAGGATGGTCTGTCCACTCAAGTATCTTAG
AGACATAAAGGTAGGGGTATGGGTTTTTATAGCCCCAGTCTAATATATGTACTGAGAAAA
TATGGCTTTCTTTATGTCATTTAATGACTGTCCCTTGGGATTTTCCGGGTTTTTAAAGCC
TCCTGAGGAGTTACTCCGATGAAAGCTTGATGGGTACATCGAGTCAATAGGAATTAATAT
AATAGCCAAAAAATCCAATTCCTCCAGACTAAAAAATAAAAAATAAAATAGCGTGTCCCT
CCGGGTGATGGACAGACGTGCTCGGTGGCAACATCACGGCACAGAGGTGGAAAAACTGTT
CCACCACCAATCTCATTCTGTGGCGAGAGTTGTCGCAACCTCCATGGCGAAACGAACTGC
GGGCTGATTGTTGTGTTGCTAGATAGTTCTAAGCTGTTCACGCACATCATCATCATCATC
ATCGCGCTTCGCCATCTTCGCCACAACGCTACGAGAAACATGGTTGCTCCACGTGATTTC
CTGGCGGAGGCTTTTGCCATGGTGGGCAAAGTCTTCGTGAAGACTCGCCACCGCCACTGA
ACTCCCCTCCCGCGCTGCCAACACAGACACAGGAGGAAACCGAGCTACCTGGCACGACGC
TAGCTGCGGCACCACCGGACGGCGACAACGACCCGTGGCTTCTCCTCCCAGCCATCGCGA
GCGAGCACGGGGGACGGGAAGCGGCGCCACCTCCACCAGCTCTACCAACTCAAACAGAGC
ACGCTGCAACCACTGCCACTGCCATGGGCACGGTCCCGTGCACGTCGGTTTCACCGGCTC
TTACAGGAACCCTCCAGGCGGCCGTGCACAAGCTCTCGCACGAGTCGGGCAAACTGCCGA
CTTCCACAAGCGAGTGGGCCTGGCAGCGGGAGGTTGGAGGAGCAGCTGCGAGGACCAAGG
TGTTTAAGGAGCAGGCGCTAGCAGGCTCCCGCCGGTTGTTTGCCTCCGTCCAACCCGGGA
ACCGTTTTATCAACGTTATGCACTCCGCGGCCGTGTATTTTGATCCCACGTCTGGGGACG
ACGCGTCCATGAGGGCGGTGGCATTTGTGGGAGACAGGTCGCCGCAGCAGGGGTGCATCC
CCGTAGGGCTCAAGCCAGAAAAGCCGTGGAGCTGGCCGAGCGTTGCAATGGGGACTGACG
AAGAGGAATTCGGGGCCCTTGCGCCGGCTGGATCAACGCCGCCACGATGGTACCAACCAG
GAGGCCTGAAGACCTCACAACAGGTACCAACGATCCTGTTTGTACCGACGCTGCTCGGTA
TCTTCCTCACGAGCCACCCACGAACTCCGTGGGATCTCTACCACGAAGCAGTACGCCTGG
GGAATGATCCCGAGGCACCCGTGTCCGCAGACGACGCCTCCCTCGTCAGACTCTGGGCGA
TGGCGGCGGCACAATCAAGTGACGGCAGCAAAAGCCTCCTCAGCATGGACCTTGAGCCCA
TCCTGACGTTCGAGACTCCCTTCACGGATTGGACAATGTCAAGGCTGGTGGCAACACTTG
GGAGCGCAACACCCCAGCAGGCAGCAGAGGGCACGACGGTACCGCAGGGCCCATCAGATC
GGAGGGCAATGGACAGTATATCCTTGCGAACGGCGGAGACTCTCCGGGCGGTAGTGGAGG
CACTCAACAAAGGGCCATTGGCGGCGTCGGGTGGGACTAGCTCGGCAGTATCAAACAACA
ATAAACACGTGTATTCAGAATATGAATTGGCAGCCCTCCAGGGCTTCTGTGGAGTGACAG
AGCCTCGCGGCATCCCGCGCCTCTGGTTGACGTTCCAATCAGCCCGTAAAACTGAGGAAG
TTCGAGCAAACCTAAAGGAGGGGATGCAGGCGTTCGCGGGCGCAGAATTGCGAGATCGAT
GGGGGCGTTTTCTTCGAGAAGAAGACATTGGATGACTTGGTTGACCTGAAGTTCAACCCG
GGTGGAGGGACAGCGGTGCTGAAGTCGGCTGGGATGGGACTATCCATCCTCACCTGCCGC
CCAGTCAGTGCGACAGAAAGGGAACTCGCGCTGCAACGCGAGGAGGCCTTTCTCTCATCC
AAGAGCAACCGCACTTTGGAGGAAGCATTCAAGCTCTCCACCAATGGCGCCAGACACCCG
CCCTCGACATTCCACGAACTCCGCTTACTCGCAGCCACGTATGCCAGCCTACTCTTCGTG
CTGTTTGGCGCAAAATGCGACCACTTCCACAAGGTTTGGAACATCCATAATATCATGAAG
GATGAAGATGTCGAAGAAAAGCGCCATGACTTCACGGCGACTCTATGTCGGCAGATCGTA
TGGGCTATCTTGGATGACGGTAGGGGCTTCTTTAACAAGAGGCTGCATCCCAAGAAGTTC
AAAGGGGACCCTAGTCTCATCCCTTTCCCACGCTCTCTGTTGGACGCCATCTACCCCAAC
ATCAGGTGGCAAGAGCCAATTAACCGAAGATTGCCCATCCAATGGACAACCCAAGGCATA
TCACACGACACTCGCAATCTGAGGCTCCCAGGGGCGGGGCTGAGTGCATTTGGTACGGTA
GCCTTTGGAGGGATGGGGGCCCGCAGTGGAATGGCCTGGCAGTGGGAGGCAGCAGAGCCA
CACACTACCCAGGCACGGCATTCGTACCACCTCCACCACCTGCAGGACCTCCTCCGAGCT
TCAAACCACCGGCTGATCCCTCTTCGACCGACAGGCTCGCACATATCCACCCAGTACTCC
GAAAACACCTGGGTGAGTATCATCGAGTGTTCAGGGGATCACTCATGTTTGGCAAAATCC
TTGCCGCAGGGAATGTGAAGTGGGAGGACCTGCCTACGTTGCCAGACTACGTCGATGAGC
GGGGTAAGAATATTATTTGTTTTAACCATGTGTGCGGGCGATGCCCCTTCAGGCCATGCC
GCCTTCGAAAGGGACACGTCCCTAAGGAAAAAATTCCGGACGCTTGGGCTGAGAGCCTTT
GGAAAATGATCGAACCTGGGATCACTCACAATCTACGAACGACAGCAAGTGGAGCGGAGG
CAGGCAGCCCAAGCAAACGGCAACGGATGTGACAGGAAGTCGCCCCGCCATCCAGTATCG
CCATGGTGTTGGGACAAGACAGGACGGCGGTGGCATCAGCGCTGGTGGGGATCCGGCAGG
GGTTGGAGAGACACATGTGCAGAGGGAGGAAAAGGTGGAGGAGCAGGGGATAGGAGCGAG
GAGAAATGTTCTGGGTGAAGTGCATAGGGACCTCCTCAACAATGGCGAAGGTATGAAAAG
TACCATGTGCGTGGCACATTAAATATTAGTATGAAACCTTGTTGTTAGCGGATTGTACTG
CTATTGCCCCTGTATTACACCATTGACTGCTCTCGTATGTCTGTCTCTTGTAACATGTCC
CCTGGGAACGCGTGTTAAATGCGGTTGCGCTCCCGGGCATGGCTGGGATGTCTACACATA
CTGTCTTGCATAGCCCGCCCGTCGGGCGCGCCCTGGCAAAGAGCCACTACACAAGAGCAC
TCGTCCTGGCAAAGAGCCCAACAGCGAGATAACTCGCCCTGGCAAAGAGCCCGCCATCCT
GCAGCTGCACACGTCACCATCGACTGAGCCCGGACTACAGACAGGAGAGGACGGAACACG
CTCACGACTCACCACAGCGCACTGGAAGGTCCACCAGTACTCGGGGATGGAACGGCAGTG
ACCGGTTCCACAAAGGACCAGTGGCGTAAGATCGCCAAGAGGGAGCGACAGGGCAAGCAA
GCAGCTCAGCCCCTTGGCACGTACTGGAAAACGCATCACGGCGGCGGAGCACTCCCGGCT
CCCACGCAGAAACATGTCAACTATAGGAACGCGATGTGTCCAAGGAACTTGGCCCTACAC
CATCCGGCCGCGGACCTCCTCCTCCACTACGCCACCAAAGGCTGCCCAACGCAGACCGGT
AAGAATTGGACGATAGAGGAGATGGAGGCGGCTATTGAAAAAGGGGCGCATCCCTCTGCC
CAGAAAGGGGAGGCAGCGGCGCAACTGCGCAAGGAAACACTAGAAAAGGTGCAGCAGGGG
CAGGCGCGGCTAGTCAACTGGCGGGACATCCAACAGGACCCACCCAAAGAACTCAAGGTT
TCACCGGTGGCCATGATACCACACAAGTCACGAGGATTTCGGGCCATCCTGGACCTCTCC
TACAACATACAACTGACAACCCATACCCCGCCTCCGTTAATGACGCCACCGTCAAAACAG
CACCACGAGGGGCAATCAACCAGATGGGACAGGTGCTCTCCGCATATCCATGCCTTCGCG
GAGACTGCGGCAGACAGGAAAATCTTCATGGCCAAGTGGGACATCAAGGATGGTTTCTGG
CGCCGATTGCGAGGCAGGCCAGGAATGGAACTTCTGTTATGTCCTCCCACCAGAGCAGGA
AACCGACCCAGTCCAGCTAGTGGTCCCAACGTCTTTGCAGATGGGATGGATCGAGTCGCC
TCCATACTTCTGCGCCGCCTCCGAGACGGGATGTGACGTAGCCGAGGTCTACATAGAGAC
ACCGGTGGGTACCCTGCCTGACAACAAGTTCATCGACTGGGCCACAGACAGTGACGACTT
CCGGGCACTGCCACTGGAGGATGCACAGGACGCCGGCCTCAAGTACGTCCTCGAAGTGTA
CGTGGACGACTTTTTGGGACTAGCAATACCAGCGACGCGCAACCAGCTTCGCCACACAGC
CAACGCCATGATGAACGGGATCCACGACGTCTTTCCTCCTGACGCTGACGGCAGCAATGA
CCCAATCTCCCTGAAGAAACTCAAACAGGGGGAGGGCACCTGGGCTCTCCAGAAAGACAT
TCTGGGATTCACATTTGACGGCAAGAACAAGACGCTGTGGCTCGAGGAGAAAAAACGCGA
CGCCCTGCTGACGATTCTACACCAGTGGCTCCGGGCTAGCAGAGCTTCGAATGCAGGGAT
CCCATTTGAGGACTTCGAGTCGGTCGTGGCGAAAGTCCGCCACGCATTCGTCGCCATCCC
GGCGGGCAAGGGGCTGCTCTCGCCATGCAACAGCATCCTCCGCAAACGCCCATCTTTCGT
CTTCTTACACCGCAATGCACCGCTACGCACGGCAATACTCGAGACACGAACCCTCCTTAG
GGAGTCGACACTCCTCCCCACGCCATGCACCGAGCTCGGCACAGCGTGGCCAGACTTTGT
TGGAGTAAAGGATGCTTCCAAACATGGGGTGGGAGGAGTTATAGTGGGAGAAACACAGGC
ATGCGTCCCAACGGTGTTTCGCGTGGCGTGGCCGCCAGACATACGCGCTGACATCAAGAC
CCAGGACAACCCGTCCGGGCGACTCACAAACTCCGACCTTGAAATGGCGGGCCTCCTCCT
CCTGTGGCTCACCATGGAGGAGGTATGCAAGCTAAAATTGGGATCACACATCGCCCTATT
CAGCGACAACAGCCCAACGGTCAGCTGGGTGAAGAGAATGGCATCAAAGCGCTCACTAGT
AGCCGCGCAACTGCTCCGCGCTCTGGCTCTGCGACTGAAGGCAAAGGGTGTGTCCCCATT
GACCCCGCTTACACGTGGGCGGCTGCAAGAACTCCATGACAGACATCCCATCAAGATCGT
GGGGCAGCGAACCGAAGTGGTTTTGTCGTACTGACTATGATTTACTGCAACTGTTTAACA
AATCTTTTCCTTTACCTGAGCAGAAGTCTTGGAGCGTATTCCGCCCTTCCTTCGAAATAT
CTATGCGCGTGATTTCCGTGCTGCGGATGAGGGATTCTTCTCTGGAAGAGTGGCGGCGAC
TACCAGGAATCGGGAAGTTTATTGGAGGCACTGGGTCACCTACAGCTCAGCTGTGGGAGT
GGACCCTTACTTATCGACAACCCCTTTCAACGAAGCAACCCGCCTCCTCACAGGGTTCGC
AGCCCGAGTCCGATCAGGATTCTACGGTCGCAAGAAACAGGTGGCGGCTGGAACAGTCAG
TACGGCGATCACGGCCGTTGGCCAGACGATCGCGCTGGAATGTGGGGTAAATCCCACAAA
ACTGGCCAACTCAAAGGATCTCCTGCCCCAACTCGGCCAGACACTGGAAGGCTGGCGAAA
GGCAGACCCTCCAACAACCAAACAATTGCCCGTGGAGGTGGATGTGCCAGAGTTCTTAGC
AACGGCTGGGAGAAAGAAGGGTGCCACCGAGCTCGTAAAGGCGGTGGGAGACTGGACCAT
CATCGCATTCTATTATCTCTTGCGAATCAGTGAGTATACTGTCAAGGGTGCACGCAACGA
GTCGAAACAGACTACACAGTTTCGTATGCGAGATGTCACGTTCTTTCGCAAGGACCAACA
CGGGCGCCTGCGACAGTTGGGCAGGCAAGCCCCCACCTGGGCGATCTTGACGGCAGACGG
GGCAACGCTGAAGTTGGATAACCAGAAAAACGGCTGGAAAGGTGTGTGTGTACACCATGA
GGCCAATGGGGACAACTACTACTGCCCGGTCCGCGCCCTCGGTAGGCGGTACACGCATAT
ACGCGACGCACACCAAGAGGACTCCAGCGCAGTGCTGCTCTCGGCGTACTTTGAAGAGGG
GACCGCCGACGCCACGGACAAGAATATCCGCGATGCTCTCAAGTGGGCCGCGGAGGCCTT
GGACTACCCGGGTGCGAAGGGCACACCCATTGAGCGCATCAACACACACTCTCTCCGCAG
TGGAGGAGCAAATGCGTTGTCGCTCTCGGGGCATTCGGATATGGAGATACAGAAGATGGG
TCGCTGGCGAAGCGCGACTTTCATGGAGTACATCCGGGAAGAGCTGGCTTGCTTTTCCGC
CGGCATGTCGACAAAGATGCGAAAGCAATTTGGCTTCGCTCAACGTCGCAGGTGGAGTGT
ACACAGATGTCACCGATGCCCTGCTGGCGACACCCTACAATGCGAATGTGTCAGCCTCCG
CGGCCTAAGCTGAGCGGGGGCTTCGGTCGGGCAGCCTCTCAGTTAATGATGGCAAGACTT
CCTTGCCTGATAAGGTTGACGGCTCCCAAGATCATGACCCCTCCTCATCCCACGTTTTGG
CGGGACACCGTTCATAAGTATTCATTTGTTTTTGCTGACAGCCTCTGGGTGTGCAAGCCA
CCAGGATAGCCCGCCTGATACAGCGTCCTACCGGTGGCTCGCAAGGTGGGCACTTGACTA
AGTCCCAAAGTCTCGTCATGTGCACCGTGCAAACACGGCACACGGTGGGCGACTTTAGAG
TCATTGGGGCTTGGGGGATTTGCAGCACAGCTAAATCCCGCAAGTGTTTTGGCACCAACA
CCAATAGCCTGTCTAGCGTAGTTACCCTTGTATCCGTTTCGTCCGAGGGAGTAGAGCAAG
AACCATGGTCCAGTGACCCTCACTTGATCCGGGTGATGGACAGACGTGCTCGGTGGCAAC
ATCACGGCACAGAGGTGGAAAAACTGTTCCACCACCAATCTCATTCTGTGGCGAGAGTTG
TCGCAACCTCCATGGCGAAACGAACTGCGGGCTGATTGTTGTGTTGCTAGATAGTTCTAA
GCTTTTTCCCCTACCCCACCCTTTAACCAATGGGCGACTTTAGAGTCATTGGGGCTTGGG
GGATTTGCAGCACAGCTAAATCCCGCAAGTGTTTTGGCACCAACACCAATAGCCTGTCTA
GCGTAGTTACCCTTGTATCCGTTTCGTCCGAGGGAGTAGAGCAAGAACCATGGTCCAGTG
ACCCTCACTTGATTTCCTTCACCCCCATTATTATAATATTCTGTGAATATGGTATGGTAT
TGTATCGTACGATATCGTATCTGCGCGACGACCTACCCACAAAATTAGGCTTGTCTCTCT
TCTACGTTGTTTTGATCCCACACATATTATAATAAAATATATTGGAGTAAGATAAAAGAA
CGAGTCTGATGGGTTTAGTGTGACCTCGTGTGACTATCGGTTTGTAATAAATACTACGAA
CCCGGCGCTCAACAAATAATACATACTAATGTAACAAATGTAACCTATCTGTAACCTATG
ACCATTTTTCATTAAGATTGCATGAAAGTGCATACAGATCTAGACCGATCTCTTTCGCCA
TTATTTGATAGGAGCGTATTATATTTGGAAGGCGTTGCTAGGTTGAGGTAGAAAGCGGTC
CGCTGAAGTGGAGAAAACCCATGAAGGATAGGCTCTCTCTCTCCCCTGTGTCATTTTGTT
TGCTGTGTGGCATGTTTCCTCATGTTTCATACTTCTTGGTCACCGTCCCCTCACCCCTTT
GCTCCATTGATGGCAGTCAAGGAATCGAATTGAATCATGGGCGCACCATTATTTGTTTGA
AACCTCTTGAAGGCCCATCTTGTCGATTATCACATATAAAGGTATCGCTGTGCAATGAAT
CACTTTGTAAGTGTGACTGACTTTATGATCGCACAAAGCCTAAAGAACCACCTCCTTCCA
CCAGCTAGCACACCCCCTTTCATTGCGACTCGTGCGTCCAGCTTTCTTGTTGTATTTTAC
CTCAACACGCAAGACGTGTTTGATATCTTTGAGCGGATTCATTCACGCGGCTACCTTCAA
GTTTGTGGAGTGAAGTTGAAAATCATTGAAGAACCAAGCAATGGAAAATAGTCACATTTT
CTGCCTTGCACAATTCTGCCCAGGGGATCTCGGGCTTTTGCTCTGTGCTCGCAGCCTTAA
AGGCCGATTCACATTCCGCGCATCTTTCCACGCTTTCGTTGTATTCAAAAGATGACCTTG
CGCGTGAGTACGTCTCGGGTCTCGTGTGTATTTTGTGAAGTTGCCTCATGTGTGTACATC
ACACATGACCCAAGAGTTTCTATAAGATCTCATGGATGCGACTATAAGAGAAAATTGTGA
ATGATCCTCCCCTCTTTGATTCATGTCGAGGCGTACTCCCCCCAAAATGAAGAAAGAATC
ATGGATAGCGCATTTGTTCTGTGCATTGTGTGTACGTGCGGAGAGGTGCGGAGTACTTGT
CTTGGTGAGCATTATCTGAAGACGTGCAATGTTGTCACTGTTGATAAAGCAAATATCATC
ATTGAAATTCCCATTTCTCGTCGAATTGCAAAAATCGATGTCATGAATCGAATGTAACGA
TTTTCTCAAAGAATGGTGTAATATGTCTTGAGTCGTTAGATGTTGGTTCGGTAGCCAAAT
GTCATCGCTTGTCTTATGCCAGCTTTCTTGTGTTCCCTAACCTTTACCCTAAACAAGATT
GTTGCCAGATACTGAGGAATGAATTGTTTCCAGCTCGGACTCGACAGCTATCCATTAAAA
CATTCTCTCTCATGGGTGGAATCCTTCATCATTATTTTCATTGGACTCTTGATATTCTGT
GATCATCAGTGATAAGGCGTCGGCATTTTATATGCAATAACGTCTCGCGCCCCCTATTCT
TCGACAGCAATTTGGAGGCGATGCTCGCACCTTCCCTTTAGGAATAAGATATGGCATCGG
TCATGTGATACTTGAAGACTGGCTCAATTTCGGGGACTTTCTAGCTAGAATTACTCACCA
AAACTATGGCATCAACTATGGAGGTCAGGTATTGTCGAATTACAATCCTACGGCGTAAAA
AAATAGTGACGGATATTCATAGAGCTCCGGTCAATGTGCAGGGCAGATCCGATATAATCC
ATTTTATCATTTCGGATCTTTTTACTGGTTCAGATTTGAATAGAAATGGAGATAATTGGA
ATGACTACGAATCGTCAGGTTGATGATGATTATTTTCGTCTGAGAGGCAGCAAAAATATG
TCTTAGCGACTATCTAAAGGGCCTGAATGGACTTGACACGAAAAAGAGAAGCGGGATGGG
TAACTAAAAACATAGCACACTTGAGAAGCTGCGAGAACGCTTGAGTGTGATCAGCATTCC
TTCTAGAAGCGCCTCTCTCGTCATTGCGCCTCTCTCGACATTTTGGGACCAGCGACCAAT
CATGCTGTTTCTAAGACTTTCTTGCCTTATGATGATCAGCTATGATCTGTCACAGTTTGT
CATCCCTAAAGGAGAATCTCCCATGACCTGCACGCTACACCTAATGGCCAACACCTCTCA
TCTCTTATGTTACAGATTATCATGTCTCACCAACAATGGGCATCAAAGCATGATGAAGCA
GACATCAGAAGCAGTATCCCACCCAAGCCAAAGCGGCCGTTGACCGTATTCAACATCTTC
TCTATACTCGAAAGGAATTATATCGTGCAGCAGAATCAGAAACGAGCAGCAATTCCTCCC
AGGGATACCAACACCGACCCATACGAAGCTACTAGACCCGAAAAATATCGCAACGTCATT
CTTCCATCCAATTGGTTCGTGGTAGGTATGAACAGGGTGAGGAGGAGCAAGCATCAAAAG
CACGGCGTGATATCATTCAATGACTTGACGCAAGAAATGTCCATGCGATGGAAATCGGTC
GACCCCGAAACAAAACAGTATTGCGAAATGATCGCTGCTGATGAGCTTACGAGATATCGG
CAGGACATAGCTGCATACGAAGCACTGTATGGCAATGATGCGGTCGAATCCCAGAAACAA
ACGCACAGAAATAAATTCGCGAACAAGGGCATTGCAGATATTGATGACAGTCTCGTAAGC
CATGGCATCTCTGAATACAGAAGTACCAAAAGTTCGCAGCTTCACGAAACGGAAACAGGA
TTGAAAGTCAGTGCGGCGATGATGGTGCGTCTTTTTTATTTTATACGTCGATAAGAGTAG
ACTACCTATTCATTTTTGGCTTTTGAAGACTATGTTACCAAATAACTGTCTCTTGGGCAT
CCAAAGGCAATTTCTGAAATTCATGTAACTTACCTTTCCTCCCTATCCACCAAGTCACAG
GATATCCCACGCCAAGCCGCCACTCAGAAACACTGGTACTTTTGGAACTCGCTTGATGCT
CAACTGGAAAAGAGCAATCCTGGGGAGAGTAATCAACCAACATTATCTGAAGCTCAAATA
AAAAAGATTAACCCTGGGGAGGATCATCATGCAACGAACTCCGACAAGTGCCGCGGACGC
AGTCCCACCTTGTCAGATTATTTGCCTGATGATCAAGAAGCAGCATTGGCCTTAGTGGGA
AATAATTATGACAATATTCTTCACGGAGAAGAATTGGAGAAGGCTTTTGACAGTGACTAA
GAGCGAAACTTTATCTTATTCCAGGGCACAGTGACTAGGAGCGAGACTTTGTCCTGAGTA
CAAATCTGATTTTTTCTTTTTAGTTGTAGACAAAGGTGGTATGACGCAAGGAAATGAGTC
GGCTGTAACATGTTGCTGCGCATCTAAGCTATTCGATTGTGGCCCGAAGATTCGAACCTT
TGAGACTTACGAATGTTGATTATACTGTACTCTGTTCTTAAATAAGCAAAAAGTATTTGG
TCAAGCATGACTAAAGCGTGACACTCAATCAATACAATGAATAACAGGCAGTGGAGCGAT
AAAGTATTGTGTATGTGTCGTCTTGATCTTCTTAAATCATCTTGTCGACAGCAAAAATGA
CAGGTGCGTGTGAACTAGCTGTGGCAGTGCTCGAAAACAAATAGGTGATTGACCATAGAT
CAAAGGAGGTAAATGCCACATTCGTGATTCATAACGTTTACGCTCAGCGCAGTATCAAAA
CATCAAAAATTCGAGAGGCTGCAAGCTAAAGGAATCGGTATGCTTTGATGATGGGGCCGT
TGCTCAATGTTACTGTATGGAATATGTGTCATCATCGAAGGATAAGGGAGACCTCTGCGA
AAGTGTCCGAGATGTCGCAGCGTATGCTCTCTAAGTTTGGTACAATAAACGAAATTAAGG
TTAGGCACACGACAAAATGGAACTAAGTACTTGTTCGTTTTCAAATCTTACAGTGCCAAT
CTTCCATACTATACGAATACAATTTCCTCCAACGGTTCAACTTCTTCTGGCGTCTGGTGC
TGTTGCAGTGGCGAGTACGTGACCTGCTCACCCATTGCGCTATTGGAATCCGAAATGTCT
AAATCTCTAAGTGCACCCTTCCACGACTGATCGGAGCTAAGATTTGCACGCGTTCTTCGG
GGAATCGCCATTCCATACTCATATCTTTTGCTTCTGTGCAATGAGAGATTGTCTTCTTCG
CTTACTGCCAGGTCACATACAAATGAACTCGCAGCTATCAAAACAGCCCAAGCAATACAT
ATCAACAGAAAGTTATCTTTCGCATTAAACTGGACTTCGATGCACGTCCTACCATGTTCT
GGGTCAGCCTCCATACACCGATCGTCTTCATGAATCGTATCTGTTATGCTTGGCATCTCC
GCCTGTATCATGAGAAGTGCTATTATCAGTACTTCCCACGAACAGAACGCACCGGTAGCA
TCAATGAACGGTCGGAGAGCTTTTTGTATTGTAGAAGTCAATTGATAAAAAAGCATACGC
AATGACGTACGTCGGCGTGGTTGTTCGATACATTCGCCTAACAGCGCCACTGGTAACCCG
AATATCACGTGTAATGTCAAGGCAAGTGACCGGAGTAAGGGACCGATAACCACAAACATA
CCAAACGTAACCATGAGGAAGGTATCCCATCCTCCAGCATCTCCAGTTGTTGCCACTAAC
GAAATCAATGAGTAATCCTGCTTCCATACCATGCCCAAGACTTCATGAAGAAGCGTTGGT
AATCCGCCGTAAACGAGACGCTCCATTGTGGGGAGAGACACTGCAAAGCAGACCAAGGGT
AATGAAATAAGCGATAAGACAATCATCATTGTTTGTTTCAGTAGCCGCGAGTTCGTTGTG
GGTGACGGTAGCGGGTGATGCAATGGGACACTGGAATTGTTCATGCTGCCAGAAGTCACG
GAGCGCGCCGCGAGAGGATTATGACCAGCATTGGCGTGACGCTGAATACCAGGATGATCT
AGGAATGCTTGAGTCGGTGGATTGTTGGCAGTCAGCCGCAAGTCACTGCCTATTTCACCA
GTCTTTTCTTCTGAATTGGACAAAAAAATTTGCTCTACATGAGTCCTGTCTAATTCGTCA
ATGCCATCCACAATCAAACTCAAGAGAATACTCATGATGACTGCCCCGCAAAAGAAATAT
GTCCCAATCATTCCGACGACACGTAATTGAGCATAGCCTCCTCCCTCTAGAGTGATCCCA
TCCAAGATGTCTTTCCCTTCGCCCACCGTCCATTCTGGGTGATAAAATGCATTCTTGATG
AGAGTTTCGCATGCAAGACACGCAGGATAATGAATGACCAAGGCTAGTAGTATGTGCGGT
GACAAGGGTAGTTGTAGAGCAACGATGAGAGCTGTTAGCCTGATGAACGAGAAGTACGTA
CATTGCAATGCATAAAACGCTTACCGTGCCCCATTCTACACTCATACTTCAGCAACTTCG
TAAGCAAAATCGAGATGCAAAATGAGAACTGATCGTTTCCTTTGACCCAACGCTCAACAT
AGAATAATAACTTACTTGCTCGCAATCCTTAACTTCGTCCGGATATTTCTGTTTTTTTTT
GTCGAGAGAGAAAAACAAATGCAGGTCAATTGAGTAAACAGTATCGCATTGTAAATGCAA
TTTCGCTTAATCTATTTTGCAGTCATGTACATAGTGTCTCACATCCCGCACAAAGCTCAA
TATAGTAGGAAGTTTCTTCTCCACACCAGACCGAATATCCTCTAAATGGACATGCCAATC
TAAATGAAGCACAGCAATGAGAATGCACACCACTAAAACATCGGCCAAAGACCATTTCCC
CAAAATGGACAGTGTACGTAGGAAAGGAGAACGAGCTGTGTAGGTCCGGTGAGAATGCCC
ATTCGAATAGCAGAAAGTGTTGGTTTCACAAAATGACGTGTTGCCGCAACAACCGACGCG
TTGGGGTTTTTGACGATCCCTTCCCGTCTCGTCATCATTGCAGTGCCTACTGGCTTGCAA
TCTATGCCCAAAAGGGAAAAACCAAGCAACATGAACCAACAACAACTTCAAATGAGGCCA
AATCCCCGAAAACAAGACCAGCAACGCTGCCGATATTTTCGAAATGGTCTGAGCATCTCC
CAACCCCTCTCCCTTCCACAGCTTACGAATGGCATCCATATAAGTAAAAGTCTCTACCAC
TCGACTCTCCCTCTTGACGAATTCGTATTGATGGGGTAAATTAAGCACGTCGAAGGATGC
CTTGCTTTTCAGAGTGGATGCAGTGGCATTGACTGCCACGTCAATGTTGTAGGATAGATT
CCACATGGGTTTGGTTTGGGCGTGGTAGAATAATATGTGGTTGGTTAGGATGAGGGGAGG
GAGGAGGAGTTTTAGGAGAATGTGAGTGGATGGAGAGGAGGAGAGGGAGGATTTTAGTGT
GGTTGGTCTTGGAGGAGGGATCCACTGATCCTACATGCGTTGCATAATCAGTCGTTGTTG
TTTATCCAGAAATTGAAGATAATTTGCCCTATGAGGTGATGCCTGAAAAAAAACTCACCT
CATTATTTCCAGGAATGGCTTCTCCATCGGAATCATGTTCCGTATCCACTTTTCGGCCAA
GCCTCGCCTTTGCTGCATAATAAACATGCCATCCTCTTCTGGACAGCGACACCGCAGCCC
GCCTCAGGATCGAAACACGTACAGGATTTGCACCGGTGCCTTCGTCCAACGACAAAGACG
AAGTGGGCTGCGGCGGTTCTACCATGCTGGATTCGCCCGTCCCACCGCCACCCACAACAT
TATCACACGTGAATGAACGCAAATGAATTGGGTCGAAAGGTATTCCGTGCAACGTTGGCC
CGGTCTCCGGTGTGCCCATGTCTGTGAGGAGGGGCGACTTTAATTCCGCGTCAGTCATTC
CGTGCAGACAAGATGATGGATTGTTATGGAACATGTGACTACCACTCTGTGTCGATGGGT
GAGATGCTGCCTTCGCTGTAATTCAAACTGCTGGGCTGGGTATCGTCACTTGCAAAGACT
CTAGAGGGGGCATGCGACGCGATTCTCGTTCACGTTTGTGACGATCCGAAGGAATGAGAG
AGTCACGAGGGTTTTGTTCTTTCGGGTGGGATTTCCGAGGAATCTCCGCGTAGCCTCGAA
GGCATTATTTTTCCGTTCAAGAATTCAGAGCTCTTGCGTCACAAAGCAAGAAGGTAAATC
TGCCTCAATTCTAAAAAAATATTCCAACGGGTAAGCAGCATACCTTTATTTTTCAATTCG
TTTGCTCCATAGATCTTACTCCAGAGTGCCGTCTTTACCGTCTTTCGCATGGGTGCCCAC
ATTTGGCAAATTTTCATGCCCACATATTCTAGCCACAGTTTTGCAGTACCCACATAGTCA
ATTAAGTGTCCACATATTCAATAAGTGTCCACATAATCATCAAACGAGGGGAAGAGGCGG
TGATGGTAAGGGCGCCAAAGAGTGAGTGGGCGCTATGTCCCACTCACGATATAGTGTGCT
GTGGAATTAGTAAGTTCTAATGCCCCACAAGAGTGAGTAGGCGCTTGCACTTGAGGAGAG
GAATAGCGCTATTTAAACAGATTTAAACTAATATTGCAGCTAAATACACACATACACATA
TTGCTATAATACATATGTGTGTACACACATTTGGCAAAATTACGTGCCCACATTTTCCCC
CAGCACTAATTTTGGTGCCCACATATTTAATTGGTACCCATGCGAAAGATGGTAAGGCCG
ATCCTTATCGTGCGGTGGAACGTAGACGGTACATCACATTTTTGTGCTCTACGTAGGGAT
TAATGAACCTTATGGTGACGCAGACGAAGACGCAGAGCACGTTGCTCTCCGGAGAATGGG
TTATCAGCCAACGAATTTGATGCAGAGTGATTTCATCTCGCCGGCCGACGTAGATGAACT
TTTTGAGAAGAGGCCCTAAGTTTCTGGATCGGCACACATTGCGCAAAAGTTTGCAATTTT
TTGTACTGAGTTCCTACTGTATAAATAATTACGAACAGAACTCAAAAATGACTTCACGAC
CACAATCACACCATGTCAAATACACAATGTACGCTGTGTACTTCGGCCATGATAAGGTCC
GTGTTGACATTGACGGATACGGAGACTACAAGTGTCAATGATCTGTCAACCATAAGGCTC
GATTATTACGTTACGATCCCAAACGCGAAAAACGCCAATCTGGCGCATTCACGTTACGTC
GTACGATGAGGATCGGCCTAAGGCCGATGCTTATGGTAGCACGATCACGAACACGAACCA
TCACTTTTTCCACGATTCCTCGGGATTTACGAACCTTATGGACACAAACACGAACACGAA
AATAGACGAAAATGTCGCCATAGTTCGGAGAATGGGTTATGAGACCTTATTTTCTCCGAA
CTATTGCTCAGAGTTCGGGGCTCTCCGAACTCTATAGCGCCATCACTTTATGTATCACAG
GCAATACAAATAATGTTGGTCGGCCCATCACTAAGGCCCAACCTTATTTATGCTGCAACC
CCTGCTAAAGAGTCCCAGCTGAGTCCTAGTATCGTAGGGATTATTATGATAAATCAAATA
AACACCATGTTGTCCACAGACTAAGAAGAATTCCCCTGCTCCCTTCCCAACTGTGTCATG
TCACCCGCCACCCCACGATTACCACGTGTTTCCTCCATTTCCACCATTCCATCCATCATT
TGCCACGGTCTTGTCGGGACCGCCGGCCGTCATCGCATTCACCCTTCGTCATCGATCATC
CTCATCGTACAATCATCGATCATCATGGAAGTCCTCTACTCACTTCACTCGTTCTCTCCC
TCATGAAAGCATGATGATAAAGCTTCCGTCGTCCGATGAAAAATCATACAACCCAACAAT
CAACAATGCATGGTCCTATCGTTGGATGGTGCGATCTGAGGTCGGAGGTGACAAACGCAG
ACTTGATGAGGGAAGAGAATTAGGGCGACCTGATTGGGTTTTTGTTTGTGATTTCAGTGG
TGATATTTTTTTCGCAATCATACAGGTGATAGATTTGAAGCGGTCGAGGGAGAAGCAGAC
AAATTTGGATGCTGTGATACAACGACAAAAAGAAAAATCGTACGATACAACAATCAACCA
TGCAAGATGCAAGCCAACCATGACATGAACCACCCTTCACTGTTTACGCCATAAAAATGA
ATCCAATGCCCAACGTCCACCCACTCAACCATTGTTTGATTGTTGTTTTCAGGGTTGCCT
CCACAATGTGATACCTAAAAAGAATGGTTAATTGTTGCATGTCGTTTTGGGCTGCAGGTG
TAGCAGGACAATTTTCTTTCTTGGGTGACATGATGTGATGATGTGATGCATGCAATGTGG
TTGATGCAATGTGGTCCATGGCAATGGGTGATAAGATGAGGTTGATGTGATAGATGGATG
GGATCGAGGATCACGGTTGTCAATTTGCCGGTGCACACCAAAAAACGTAGATTTGTTCCT
ACCAATTGGTCAAGGTTCGTGTTCGGAAACAACCAACGATAAGGTTCGATATTTACGTAT
TGTATTACATTACATAGAAATGGTCTACTTCGTGTTCGTGTTTGTGTTCCCATAAGCATC
GGCCTAAAGACGGTACTTCCAGAGTACACATTATTCACTTCAAGTGGTTGACTCGAATAT
TTAAAAAAGCCGCGTGGTATAGAACCTGTATAGAACCCTATTCCAGGATGTTTGGCTGCA
TCCCACATTGTGATCGGGAGATTACTGAAAAAGACTTACTATACGTCCTCCGCGCATCGA
AAAAAAGTTGAGGACTTTGAGATAAATTAACACGTACAGCTTGGAGTGGCTAGTCCTGCA
TAGCGTAGAAATCACTACTGAATCTATGTCACACGATTATTCGTATAAATTGGCTTATGT
AAAACAGCTTATTTATTTTATGTCGCATGAATAAAAACTCGAAAAAAACGCCTCTCCCTC
GCTCGTCGCGATCGCTCCCCACACAACCGTCCCCCCTGCACTCCAATCGGACAGTTCCCT
TCTCCAATTTTCAAGTGCAGGAGCGTGACCTAAAGGGTTGTATCACATCTACAGGTGTTG
TAGATGCGATGAAGCCCTTTAGGTCACACTCCTGCACTCTATAATTGGAGTCCACTGCAT
TTACATTTTGGGCGGCGAATCTCATGATTGCCGTGTAATTTTTTATGGTCAGTAGCAAAT
ATCTTAAATGTTTTTGAAAAATAAAGGTAGTCACTAAGTATCATAGGAGGCAGGAAAAAG
CATCTCCAAGCTGTACAGCTTGGATATGTTTTTTCCTGCCTCCTATGATACTTAGAAGCT
ACTTATACATTTTGTATTTTTTTAAGATATTCCCCCCACATCAATAAAAATAACCATGCC
ACCATGAGATTTGCAACAGCAGAATTTGATTGCAGTGGACTCTGAATGCAGAGCGCAGGA
GCGTGCCCTAAAGAGTTCTATTGCATCGATATTATGTGTAGTGCTATTTCAGACATTTAG
GGCACGACGTCGCACCTTATTTTTGGGGTTATTAATTGTCAACATGACATCACGGTGTCC
AAATACTATCCTTGTCTCAAAGTCGTGGATGCAACTAACTGATGATCCACTACAACAATA
TTCAGACAAATGGATTTGTGACGAGTCCTGGTTTAGCAGGTTATTTAACACTAACTCAAT
GGCATGCTTGTTTCTATTATTTTACTTATTGGTGCTGTCAGGATGGCCTAATCTAATAAC
CATCCTTAAAGCTACTTATGCTGTCGTCCATAGACAGCGTGCAATTAATTCATCTGTTGT
CTTTGAAGGGAATCTGCTTTGAGAGACAGTTCATTCAGCTTGTCTGCCATTGTTTCCAAA
CCATCATCCAAATCTTGAACCTTTTCACTCTTTTGACTGCGCCACAGTCACTCTTTTGAC
TACGCCACCATTTACCACACTCTTTCATCACATCGGCCTTGGAGATTTCACTGGTGTTAC
AGTTATGCTCATTTGCTAGCTGTCATCACACATGCAGCGTTTGCTCCTTGAGAAATTGAG
CATAGTCAGATGGCTTGCCCGCCATTTTGGGAGTGCAGCCTATGTTTGATTTGTCTGTGT
TATTGCTGGGGACTTCAATTTCAATCAGTTTGCTCTTACAGCGCCACAGCAATGTTTGGA
CGGGTCTACACTGCGACTGTGTTGTTTGATGACTACGTTGCAAGTTGTGGATGTGCAAGC
CTGGCACGTGCAAAATCATTCATCGAAATAACAGCCCATTTCTAAAAACATCATCATGAC
AGATAGCCACTGCAGCCATATACAGATGACTGCATAAATCCTACTTTAACCAATGAAAAT
ATTGCAATATATTCTTTTATTAAATTGATTATTAAAATTGCTCGGCTTCTATTGGTTTCA
TATTATTTAAAACAAATAACTGAATTGTCTGATAGTGTGACACCATTTTCGTTTGGTCTG
CCAACCACCAACACATCCACTTACAGGTTCCTTCATCAGATGACAAATATCAATTCTTCT
TTGTGAATCCACAACATCATGGTTATTACCATATCAAGAACCTCCCATGCCAGCTCAACC
CATCCAAATTCTACAGCATTGCAAGAGTATTGCAGTTGATTGTCAAGTCTTCCATGTGGA
TGGTGAAGCATCACCATCAAAAGCAATAGGCAGGCAACCTAGCGAAACCTATGCGACCAC
CTATGGAAGAGCAACGAGGAAACAAAGTTAATGATTTACGGGGAAAAATGGCAGAGGATT
GGATTTAAAAATAAACTTACCTGCCCTTAAATCCCATCTTTCCCCCTCCAGGCCGCGAGG
TCTCCGTGAAACAAAATTTGCTGTGTAGAAACGGTGCAATTGCTCGTAAAATATCACGAA
TCTGATGATCGTGGGTGATGTTGCGGTGAGGGCGATCGTGGCGGACCTGGTGTTGTGACG
TGATTCGCCGAGATTGAGGTGATGCGGTGGCGGCGGCGGAAATTATAATGGCGTAGAAGA
GTAGTGTCACGATTTTATTTTTTTGCATTCTGTAGAATCTGGGACATTACGTACGAACGC
CAGCCAGACAGGCAATTTTCGACTTTGGCGATAAGTATCGCCAGATGGAGTCATCAGTTG
TCGTCAAGAGATTTTTGAGGTCGTCAACCGGTCGTCAGTTGGGTCATCTGAGGTCGTCAC
TAAAGTCATCAGGGGTCGTCAAGGTTGTGTTTTGGTCGTCACTTGGGTCATCAGGGGTCG
TCAGGTGGAGTCTCATGGGTCGTCACAGAAGATCTCTTGGGTCGTCAGTTACGGTCGTTA
GTCGTCATGGTTGTCATGGAGTCGTACTGTTCGGGACTTGCTCTTACTGTACTTATTGGT
GGAAGGTCGTGATCTCGTCAAGTGGGTCGTCAGAGTCGTCAGAAGGGTTGTCAAGAGGTA
ATCAATGAGTCGTAACATGGGTCGTCAAAAGGTCGTCACCAAAAGTTGTCAGGGTCGTCA
AAAAGTCTTCACCAAAGTCGTCAGGTCGTCAAAATGTCATCACACGCAGTCGTCAGGGTC
GTCAGATGGCCGCGAAAGTCATCAGATGAGAAAAAAATGCCAAAGTCGTCACGTGCCGTC
AGTTTGGCTCGCCAAAAACTTCCACGTGGCAAAGTTGCCTGTCTTGCAGATGTAACGTGA
CAGTACTACAGTTAAACGAGTACTAGTTTTGACGCATGACACGCATGACATCTTTTTTCT
TGTGCGCACCATGGAAAAAACATCACATAACTGCGTCAACACTCTCCCACCGACGATCTC
TGCTGCACCGTCAGAAATCAGCTCACCCCACAAAAACCATCGCAGATATCAAACTTCCGC
CACCGCACAATCCATGGGCACATCCACGACAACAATATCCCCGGCGCAATTCCCTCAATT
CATCTTATTGTGGGATGACGAATCCTTCCACCACCACCCCAATTATGTTACATTTTTTGA
CATGATGTGACGTGACGAGAATTCACCCTTTTTGCTTTGTTTTAATTCCTCAAATTGCTT
ATTTTATGTATCTACATTGACGCCTCAACAATTTCATTGTTTTCTCCTCCGCTTGGCTCC
TCCAAGTTGACCTGTGTCTTAACAACTTTGGGAGGAGGTAAGGTAGGCTTAATTTGCAAC
TTGTCAGATGAGTCATCTACATCCTCTAACTTTCGCTTGAGCTTGTCCCTCTTTTCCTTG
CTCATATTCTTGATACTATTCCCCATCTGCCTCTCAATCAAGCTTTGATATCTTGCCAAA
GCGGTGTCACCCATTGAAATTTTCGGATTCGTAAGTTTATTCAATTCTTCTTCTTCTTCT
TCGACTGACCATCCCTCCATCACTGGGGCATCCACTCCATTTTGCAACACTTCCTTACAC
TTTTCCACTAACTCGTTCTTTTTCAATTACTATCTAGTTCCTTTTCAATTCAGTTGCTTT
AATTTTGTTTTTGTTATATTACAGGAGTCCTATCAACTCATTCATATAATCATTCTCAAC
ACCCTCTGCATGAACAAAAACGAGCCAGCATCTTGTACAATATTGTTGCTTCAACACCAC
CTCCTCCTTCTTCATCAACAAGTTCTTTGCGCTGCCATTGCTTTGCTCAGCCACCCCAAG
CATACATCATCAAGCAATTACGATTCATCCAACAATCAACCTCATAGAGATTTGACAACA
AAGAGGGCAATGTTGAAAGTAGTATATTCAATAAATATTAGACTATTAAAGACAAATCGG
ATAAGTTGCCAATAATTGTATTAGATTGTTTCATCAATTTTGGATATTCGTTCATGTGAT
TCATAGTTCCCTTGCATGTGAAAGAATAGTTGTTAAATGTATTAAATGTTGTGTCAATTG
AGAGCTTTTAAGAATTCTGTAGCATCTGGCTCCTTGTTAGTAGGATGGTCCCTGAGGTCC
CGCTAAGCCTTTTTGGTCATGGCCTTTAATGTTGGCCTCCTCTTTAGACATGTTGAGAGT
GGGCTGATATAGTGGTTGACTACCGTAATTTGTTTTTTTGGTCAAACGCCCAAATACGCT
TGGCCAGATTCCGGATTTAGCCAGCCTTTTTAAAAACTGTTACCCTAATTATTTTGACTC
CCAAACTTCAATTTTCATGCGACTCACCAAAAAGCCATCAATTTCCCAATTTTCCTTTTA
GATTTCTCGCTATTTTTTTCTGACACGTTCTGCCACCCAACTCGCATTCACTGCTCGCGT
CAATAATTTTCCACACCATGTCAATTTCTGCCGCCTTCACTGCATAACCTCATCCGTCAC
AAGTACCTTTGCAACAAGAGGTCCGCCACAATCAACCTCACCGTAACATCACCCGCGACC
CTCCTGCCGCTTTGTTTGGTCAGATTTGTGTTATTTCTGGAGAACTACCACCGTTTTTAC
AGAGCGAATTTTGTCCCACTACAGCCTTCCATGTGCAGAATCCGGGTAGATTGGATTTCA
GTGGAGGTAAGTTAATTTTTATAGTCATTCCTCTGCCATGCTTCCATGTAAATCATTGAC
CTATTTTCCTCATTGCTGTTCCTTTTGTGGTCGCCTGGGTGGGCTGATCATGAGGCTTTC
ATGGCAACATTTCACCATCGACATCCACAACCTGACAATCAACCTCATGACTGCAGAAGT
TACATGGGTTATGATTTTGTGGGGTTGACACACTTGAATGCGGCATCGCCTTCCTCTGTT
GATTGCACAAATTGTATGCACCACATTTCTTTTCGAAGATGGATGTGGAGGGGACGAGTG
TGAAACGGTTTGATGGCGGTGTTTGGGGGAATGTGCGGTAGAAGATGACGGTGAGAGTGG
GGTATGTCAGGTGGAGATGAGAAGGAAGGTGGAGGGGAATACTGCTGCTGCTGCTGTGGT
CAATAAACTAATCTAAAATACAATCGTGTCATAAAACATGCTTCTCTTTAAAGTATAACT
AACACTACTGTGTCACAGGGAAAAATATCATTAAAACATTGTTAAACAATTCCTCTGCCC
GGCCCTTTCACTGCATTAGCCCATGCTGATCTCTCATGATCATTGTCCTGTGGCCACCCG
GTGGAGGTCCAAGCTGGCAGAGTCGTCGTCATCTGGCATCGCTCGCGATTTGTGCGTGAT
AGAACCAGAAATTGAGGCCAGATTCTGGCTAAATGCGATCTGGGCAAAAAGGGGGGGTGT
CCGGACACCCCCCCTTTTTGCCTAGATTTTTTTCGGTTTGACCGGGTCTAGCCAAAAAGT
GGGGCATCAGGTTTGACCAGGTCAAATATTTGGAATTTTTGGGAGTTTGACCAAAAAATC
GAATTACGGTAGTCACCCAGTGTTGACGCGGGTTTTATCCAACAGTTGCGAAAGTAGGGC
CAGTGTAACATGAGGGCTCCATGTGGCCAAGATATTTTTTTGCATGACCACACAACTTTG
GGGGAAAATTTGAAGAGGAAGATGACGCAGCATACCCATCATGTCACATATCAAAATGAT
CCTCAGAACCTAACAAATTGTGGTATTACTAGCAGCCGCTGCAAGATTTTTTAGCAGTTG
CTTGTAGTTATTGGTTGTGCATATATTGAGATGGAGAGTTAGGCAGGTCATAAGGAATGT
GCATGAGTCAGCAAAAAGGTACAACTGAATGTTGTGGGGTCACGGTACTATTTTGATTGT
GGCAATATTCAGGGTGTTGAAAATACGTCACACTATTCTGATTCATGCCATCCGTTTAGA
ACCTCTGGCGAAGTAGTACCGTTTAGTGATGTGTTCAGAGGCTGTGCAGTTTTGAAATTC
GCAATCGTGAATGTTTTGATAAGGAGTGGCAATAGAATACTATTATGTGTTGAAGTAGCA
ATACTACTGTTTGAATTTCAAATCATGTCAAATGATTTGTTTTTCCGCATTCATAGTCTC
TATAGGTTTTCAAATGTTTTGTCTCTAGCAAGGACTGACAGAGTGTTTTTTCCAATTATA
AATCTCTATTGGTGAGTTCATCCGGTTGACTGTCGTTTTGTCAATGGTGTGGCAGAAGCG
TCTTTGTGTTAAGCGCATTATGACAAGTGCTATTATTTGGCTGTTGTTGTGTTGCATGTG
ATGTAGCTGTGGTGTGTTGTGTTTTGTTGTTGAGTCGTCAGTAGTGTCGCATTCTTTCAT
CGTCAACATGACTGCCATTGTTGTCGTCTGTTTGCTCCGTCGGAGGGGCAGACCTGACTT
GCAGAGAGCCGCTGTGGTGTGGGTGGGTTTTTAGTTGTGTAGTGGTTGGGGGGTGTAGTA
TATGGTCATCATCGACGTGACCGCATTTGCTCCTCGTCGAAGTGAGCGCACTTGTTCATC
GTCGAAGTTTGCTCGTCGTTGAAGTGAGTACATTGGCTCGTCGATGAAGTGAGTACATTC
GCTCTTCGTTGACAGGAGCGCATTCTCCAATTTTTTGACTTGACTGCATTTGGGCTCCTT
TTTTGAGCTGAGTTTTGTTATAAGATTATGTTTTGCAATGATGCTGTGTTTAAGCTGACA
AAGGCAGAGAGATAGAAAGACACAACAATATGAGTTGGAGGGTTTGAGTGAAGAGACAAA
TGAGAGGGACACAACAATATGAGTTGATGCTATTGTGGTGCTGTGAATAATCTCCTTTAC
TCTTTTGTCACTGCTATTGTGGATGTGTTATTCTTGATTGCAGTTCCGTTTACAGGACAA
TGTAAGAATTGGATAAATTTCCAAATTGTTTGTTTGAGGTTTCAGAATGCTGTAGATCCA
ACAATGCTTTGCAGAGTACAAAAAAATTATGATCTTAAGACAATTTCTTTGGCAGTATTT
CTTGTTTTATCAATTTAGCGAGTGGAGTTGTGGTCGGGTGGTCTACGTTGCCTCTTTGGG
CTTTCTTGAGGCACTGCTCAGCGCCTGATGCGGTCAGAATTGCGAATGCACGGTGTCGTG
GTGGGAGGTAATCGAGGGCAATGGCCTGCTAATGGCCTGGTAATGGCTAGCTGTCACTCT
AGAGAGAGGAGGTTGTTGGAACTGTGTAAAACTTGTTTAGAATCTGTGTACAACGGATTT
TGGGATGAGCCAAGATTTTTAAATTATGGTATTACCAGCAGCCGATCCAAGATTTTTTTG
TTGCGCGTATCGTAGGTTTAAACATAAAGTGGCTTGGCTACCCATAGTTGTAAATGGGCG
CGAGCGCATCACACGCTTTAAGATATTATTTTAAAGGTAAACATTACTAGCAGCCGCTGC
AAGATTTTTTAGCAGTTGCTTGTAGTTATTGGTTGTCCATCTATTGAGAAGGAGAGTTAG
GTAGGTCACAAGGGATGTGCACGAGTCAGGAAAAAGATACCACATGTTGTGGGGTCATGG
TACTATTATAATTGTGGCAATATTCAGGGTGACGAAAATACATCACAGTATTCTGATTCA
TACAATCCGTTTAGAACATCTGGCGGAGTAGTACCGGTTAGTGATGTGTTCAGAGGCTGT
ACAGTTTTGAATTTTGCAATTGTGAATGTTCTGATAAGGAGGGGCAATAGAATATTGCTA
CGTGTTGAAGTAGCACTACTGTTTTAATCCCAAATCATATGAAATGATTCTTTTTTCCCG
ATTTCATAGTCTCTATAGGTTTTCAAATGGTTTTGTCTTTTGCAAGGACCGACCCGATAG
AGTGCTCTGTTAACAATAAATTTCTGTTGGTGAGTCCGTCGCGTTCACTGTCGTTATGTC
AACGGTGTGGCGGAAGCATTGTTGTGTTAAGCACGTTATGACAAGTGCTATATTTTGTCA
GTTGTTGTGTTGCTTGTGATGTAGCTTTGGTGTGTTGCGTTTTGTTGTTGAGTCGTCAGT
GGCGTCGTATTCTTTCATCGTCGACATGACTGCGAATGTCG
>scaffold738|size30235
CTTTCAGAAGGGTATGAACATACCATATTGTGTAGAAGTCTACACAATGATCGTTTGCAT
CGTTTGGACTGGAGTGCAGTTCCACTGCCTTTCCATCCTCACAATAATCACAAACATAGC
TCATAAAAATCAAATCTTCGACACCTGTCAAACTACCTATAATTTTTGCATGATATTTTT
TACGACAATTTTTGGCTCAGGTCAGGCACGAATCTTGTTGGCGGCGGGATCACGTAGCGC
ATACGTGGTGCTACTACTTTCCGGCGCACCAAAGACGGTGGCTCGGCGGGCGAACACGTG
GATGCTGAACGCTGGACTGGCGGAGGACAGATGCGGCGGTGTTGAACGGATGGTGGTCAG
CTCGATGGTGAAGAACAGTCGAAAGACAGTGTGGCGATGGACAGACGGTCCAAAAAAAAA
TTCGCTCAAGTAGGTTATCAATTGATAGTGACCTAAGCCAGAAAGTATTTAAAAAATCTT
ATTGTAGACTTTGCTGACTTTGTTTTTATGAGCTTGACACTAATGTACAAGTGATGAATG
AGATACTAGTTATCTCATCCATATAAAAACACAAATGATCATGGGAGAGATTGGCAGTGA
TTTGTGACAGTTCCATGACTGGCCCATATTCAACTGCCCAAAGGAACTGTCCCATGTGAA
GGTTCCTGAGAAGGAAAACCTCTATTGTATATTCAACTGAAGAAAACACCTACAATATGT
ATGGCGGTTTCTTGAGAAGAGCAATCCTGTTTGGATATGATTTCTGAGAAACTCGTATCT
TATGACTTTTGAGTCCTTCCTCTGTGTCAAACAATGCGAAGGAGACTCATGGAGTTCCAC
CTGGAATCTCCAGATTCTTGGCCAATGTCAAAGAACCACAAAATGTCCGGTCATTTTCAA
AAGATAGGATAAGAGGTTCTTATACTACGAATGAAGTTACCGTAAAAAAGGGGTCTTTAA
GAATCATCACAGTATAAGAACCACCCCGTCCATCTGACGCGTTTTTGTCATTTTCACGCC
CTACACATGTTCTTCAGTGTTCAAAGCACTAGGAATGTATAGCCCTCAACGTCTTCAACA
CGCCCATATGTATAGCTCTTCGTAACTCCTTCTGGTTCATGAGCTATGGCATTTTCCAGT
GTAGCTCACATCACAACACGTCCGCATCACGGACAAACCGCACACCGCAACATGTAACCA
TACACAGTAACTCTTGTCGGGCCTTTTTGGCGCAAACCGGAAGTATCCCCAAGTAGAGGT
AAATAGGATTATAAAAAAATCGACCACATGTTAATTTCACTAGCTTCGAGGCAGTGAAAA
GGTATCTTGGAACATTTACTAGTTCTTAAAGACCGATTTTTACGGTAGTCTCACTACCGC
GATGAAAAAATAAATGTATCTGAAAAAATTACCCTATTTACTTGGAGGTAGCCACTATGT
ACCCTTTCAACCATTGCTCGTTCGTGTGATGTGTGTGTTCGTTGTGCGCGTGATGTGTGG
TGAGTTTTCGGTCATAGTAGTGCATCTCAGTGAATAATGGGACCCATGTGGACCTAAACG
TATGGGTGTATTGTTCCCGATGAGGAGAATCTAAATGGCCTCTGTTTAGAGGCAGCACAG
TGTGTTAATTGACCGAAACGGAAAATGTCCGTCGAAATGGGTCATTTTGCAGTGGTGGTT
CTTATACACCGGTGGTTCTTTTACAACAGCCTTCAATATCATAAAAAATCCCGCAATTTT
AGCGTGGTCATCATAAAAACTTTTTATGATATTGGCGAATCGAATTTCGCGCGCGCTGTG
ACAAAAGCGCGGTTATTTTGCAATGTCGAAAAGATGACGTCAATATCATAAAAATGTTTT
ATGATATTTCTGCTATCGTAATATGTAATACGGTATCGTACAATACATGAAAAGTAACTA
CCATACCGCGTGATATCATAGTACGATACAATACGTATGTCTCACAAATACCATAGAGTA
TAATATTATGAATCCAACAAGCAAGCCCTGTCCATATTTGTTTTCTCTTGTTGCTGTAAT
TTTAGAGAGTATCTAGTGTTTTGGCAATCAGCAATGGTATGATGCCACAGTTCAATGCAC
ATCATAGTTCCCATCTAACTAATATACTATATCACCAGCCTCGTCTACACAACACAAAGG
TTTTTTGCAGTTCTTATAGATGCAGAGATTGTTGTCACTTCACTATGACATACTTCTACA
CAATGGCAACTACAAGAAAGATATTTTTGCCGTGTATATGTGGCCACAGACAGCAGACAT
AGAGGTTGAAACATAGATGAGATTAAAGAACTGGACACAACAACCACCAACATAACACAA
AGATGAGTTCTACAAAGTCCTTTTAGACAGAGAATCTTGTCGTTATGACAGCGACAGGAC
CCCTGACATAACTAGAAATAGGGAGCAACTTTTGGCTGTTGAAGTTATGAATTCAAATCC
CAACTATTTTCAAAAGTGTGAAGTACTTTCTCTTTATGTAGAATACAGTATGATTCTACT
GCAACAAAATGGAGCAAGTTATTTCAGTCTGCCCCTACATATATCATACTGTGAATATGT
GTACCTAATCTACATTATAGGTGACAGGTATCAGTGGATAGAACACTGCAATATAGTTCC
AGAAACTAGAGCTTGATAGCACTATTTGATGCTAGATAATAGATTTTTTGATTGCGAATG
TATGTATTAGTAGCCATTTGTAGACCCCCCTGTCTATTGACCCCACCTCACAGTCTGTAG
ATCCCCTTTAAAGTCAATAGACTCCACTGTATTTTACAAAAAACATTTGTAGACCCCCAG
TTATATGACTGACATGGGGAGGGGGTTATAGACTGTCACGGGGAGCCTATAGACTTTCAT
GGGAGGAGGGTCTACCGACTGTTACAGAGGGTCTATAGACCCCCCATGACCATCTATTGA
CTGTCATGGGGGGCCTATAGACTGTGGTTAAGGGTCTATAGACCAATAGACTCTTCTCTA
AATACCTCTAGACTTGCCATATCATGAGATTAGTTAGAAAAGGTGTGAATCATGTACACA
ATAATAATATTACCTAATCTCATTCATGACTTGTGTGACTTTTGTAGTAATGTAAAATCT
ATGTCATTTTTAAATCTAAATTGATGATGTTAAAAAAGCTATCACTATCACCAGTATTTT
TATCATCTAATTTTCCCACCATTTAATTTTTAGCTGGGGCTCTATAGACTGTGAGGTGGG
GTTTATAGATTGCAGGACTACAAACCGCTAATTGTTAGATGATCAAGACCATATAGTTTT
ATCGGACACCCCAACCATACAATCAGGATCATGGTGCGTATTGTAGAGAATTGAAGGTGG
TGAATGTTGATATCGGCTTTTTCAGAGGCTTGTTTGCACCGCCTTCCCATGAAGAGCATC
TATATAGTAACTAAGAAATCACATATGAACCTGTGTAATTGACAATTTTTTTTCATAGTG
GTAATGTAATATTTACTTGTGTTTGAAATCAACACAAGCTGATGTCTTTAATAGAAAAAA
GAGGAATATGATATGCCGCGTGAGACACCAATAATATCAGAATAAACATCTTGGAAGATG
GTTGCAAGGTGGGCTGAGGGAGGGGAAGTTGCTGCAACATTATTTGAGGATGCATTTGGT
GGTGTAGAGTATTTTCTTGTGTGTTTGATGTGCATGGTGGTAGGGGGACAGCCTCAGAAA
AATAATACAGAAATAGCATCATGGTAATTTTTTGGACATCACATACTAGTAGTTTTGCTA
GACCTTGTCTGAGGGACGATTTGTGGAGGAGAAATCAACGAAAAGAAAGGTACGATATCT
TAAAAATAAATATTACGAGCGAGTTAGACCTTCCTCGCGATGACAATATTACACGAACGA
TATTATTTTTACGTGTACCATAAAAAAGGTAAATCCATCATAAAAACTTTTTATGATATT
GTCCGGCGTATATCACCAGTAATTACTGTAGTTATGTTTACATGTAAAAAAATATTAGTA
TCCACTTTTAGTTACCGAAGTACCTGGAATTGTATTGTAGAGGCATCATTTTTATGATGA
GAGTGTTATGGTAGTGCAGTTCGTTGTGGTGAGTTTTGCATGTTGAGGCCGATGCTTATG
GGAAAACGTTCACGAACACGAAGTACACGATTTTTAGGTTCTGTAATACGGTCCATGAAT
ACCGGACCTTACCACTGGTATTGATCGAACACTAACCTCAACAAAAATATCCGGGTTCGT
GTTCGTGAAACACGAATCTTACCATTGAACACTCACAACCATCTGTCCATCAAACATATC
AACTTTGTACAATACTATCAGCATCATATCCCACAACCTTCCGACAACCAGCCCACAACC
AACAATCAACCACCTTTCCTATTCTCATCAACGCAGCATCATGCCATCCAAGAAAGCAAT
CAGTCATCCTTCTACACCTGCTGGGAGCCGTATGGAAATAATTAAAAATTAACATACCTA
CTCATTTAAAGGAAAAATATTATCTTGAGTTATTAGCCAAATCAAGTCAATATTCAGATT
AAAGTAGTAATTTAAATGCAAAATATTATTTGGAGTTACTTCACAAATTAGTAACGAAGG
CCTAGATCGGATACTTGCCTTGCCTCTGAGTTGTTTGTTGTCATCCTCCAAAATCTCGTC
TTCTCTATACTCAGGAAGTCGATTCCTTAAAATTTCACAGTCTTTCTCATCCAACGTTTG
GCTGCTCATCAACTCCACTGCCTTTCGTTCAACATATCCCAACCCACTCGACAGGGATGC
ATCCTCTGGTCTGACAAGCTTCCGATCATTCTTCTCCCTATCCTTCACTCTCTGCCCTCG
GCACAAATGATGTCTCCGACGTAGCGTTCAAACTCCCCCAACGGACCAGGAATATGAGAC
CTCGTCCGAATCTGGGTCGTCGTTGTTGGCGTCTATTGTTGTATCATGGTGAGATGTTGG
CGAGGCGAAGGAGAGTGAATTGACACGTCCCAACGCACGTAAAAGGGATGACACAAAAGG
GTATATTCGTGAATCAGCCAATCCCTCTTCTCATGGCAACCAAGAGTGGAAAAGGACTCA
CCAGGCACATCCTTCGCCTTTGTCTTCGCTCCCTTCTTTGCCGCGGGCTTCTTCCCATCC
TTCTTTTTTGCAATGAGTTGAGACTTGGCCGCGGCAATCAAATGGTCCGTGTCGGCGTCG
CTGGAGGAATCACTGAAGAGGTCTGCGTCGTTGGCCATGGTTGCGTTGGGCTGTGATTTG
TTATGATTTGTGTGGTGGGACGGGAGCTAGTACTCGATTCTGCCCTGTGGCGTCGTGCAA
ATCACTCACTTGCGTTGTGATCATGAAGCTTTTGTAAAAAATGTGTAGTGAAGGATTAGC
AAGGGCTTGCGGCCATCGGACAGCGGATCGTTTGGCGTTGACTGCCACTGCGTGATGTGG
GGTTAGTTGCCTAGTGACTAGAGACATATGGCACAAAAGAGTGGTGGTGCGGAGAATTGT
AGGAAAGTGCTGCTACAGAATCCCAATCCGATCGCAAGGAATAGTTCGATTGATGGGTCG
TGTTGTGGTGAGTATCACGCTTGCGACGATGCGTGTCATGCAGCCCATAAGGTTGGTACT
AAGGATGGGCTGACCGGTCTTATTTCTACTGCGAAATATACAGATAGTGATGTAGCTATA
GAGTTCGGAGAGCTCCGAACTATGAGCTACAGTTCAGAAAAAAAGGGGTCTCATAACCCA
TTCTCCGAACTATGGCCTCATTTTCTTCTATGTTAGTGGTAGTGTTTGTGTCCATAAGGT
TCGTAAATCCCGAGGAATGGTGTAAAAAGGCATGGTTTGTGTTCGGGTTCGTGCTCCCAT
AAGCATCGGCCTGAATGACATAACTCGCGAACCGGAAGGAGTTAAGCGGAGCAATCATAT
TATTGTGACATAGTCAACATTTGTGCACATACCATGCACCATATTGCGCGCGAATTTCCC
ACTTGTGCACTTTTTTGTGCATATTTTCTAATTATGTAACAATAATTCTATTTTGATTGT
ATTGCGTGAAGCTAGTAATTTTTAATTGTGCTACATTATTAATAAATTATGCACAGAAAA
GTGCACGAGAGTTGGTTGGATCTTTTACGCCTAATAATTTTTATTACTACTGCCTACACA
GAACATGTAAAGAAAGACCTGACGTTTTTATTTGCACGGTATTGTACTTGTCGAATGTGT
TTTACAGTACCCTACATAAGGATCGTACCACATAATTTTGAGTGCGGCTCGTAGAATCAC
GAAGCACGCTCGGAAAAAATCCAGATCGACCATGGTGACGAGCCGGCCGCGAACCAGATT
TGCAATATCTCAGCGAATATTGCTCCTTTTCGATCCGGGACGAGCGCCGTTATCCTTATA
ACCGTGCGCTCACTGCAAACGAATTGTTAGTAAGCTGTTAGTAAAAAGCAAAGGGCTTAC
TAACATGTGCATGTAGGTTTAATACTAGGCAGAAACCTTCTCGAAATCGGACTTGTTAGT
TAATCTGTTAGATATTTGTGGCTCTTAACAAAATTCATCGATTTTTCCGATTTACTTACA
TACTTACTAACAGCTCCGTTTTGCTAACATTTTTACTAACAGATTAAAATATTTTGCGTG
TCGATGAACTCCAATTTCCTTACTAACATATTTTCTAACAAGTACTCCCCCCTCCGGGTA
GTAGGAGTAAACACGAAAAAAAAAATAACATGTTGTTAACTCTGTCCCTACAAAAACCAT
TTTTGAAATGTAATAATATTTCCGAACAATAATTTTGAAATTTAGGTTTACAATGGGGAC
AAAAACAAATATATCAATTCATAACAACATCATTTGTTTAGATTGATGCAATGGGAGGGA
AGTTCTGTGGGAGTGGGGGTTATATTTCATGCGGTTGTGGTGGGGGGGGGGGTAGTGGGA
AGATGACATGATGAGGGCAAATAGTAATTTCAAATTAAATAGTTTGGCAAATAAAAGAAT
TGAAAAACTAACCATGGGTGTAGTCAATTGTCCTCCCTCTTTTCAGGCTTTAGATTTGAG
CCACGGGAGGGGCGGCGTGGGTGTTTAACTCATGGAGGGGGCAATGGCAGAAGATGGCAG
GTCAGGGACGGCGTTCTCAATTATATAGTTGACAAAAAATAATAATTAACAAAACTCACA
AATGCTGTGGTCAATTGCCCGGCTTCTTTTTATAGCCTTTCAATTCAAGCCACGGGAGGC
GCGGCGTGGGTGCTTAACTCATGGAGGGGGGCAATGGCGGAAGAGGGCAGGTCAGCTCCG
ACATGTCAAATATTAAATTATGGAAGAAAATAAAAATTAGCACAACTCACCACTTGCACG
GTCAATTGACCTGCTTCTTTAGGGGCTTCTGGATTGAAGCCACGAGGGCGGGCGTGAGCG
TGGGGTTTTGAAAGTCATAGAGGAGGGACATTGCAGAAGATGTCAGGACAGCACGAGGGT
TTCAAATTAAACAATTGACCAAATTAAAAATCGCGATTCTCACCACCACTTGCACGGTCA
ATTGTCCAGCTTCTTTCTCGGTGTTTAGATTGAAGACGCCGTAGGGTGCGGCGTGGGGCA
TGGGGCGTGGGGTTTTGAAAGTCATGGAGGGGAGTGGCAGAAGATGGCAGGACAGGGCGT
GAATTTCCAATTAAATAATTCAGCTGTTATATTTTTCGGAGCCCGAGGGGTGTTGACTGG
CTATGTAGGGCGTCCCCTATCGTAGACAGTAATTTTAGTGTGTAAAGTGGTAATAATGTA
GTGTAGAGTTGAAGTTAAATATTGTGAGTTAAAAATAGTTAGGATTAAAATGTCTCGAAA
ATAGAGGTAAAATAAGTAGGAATTCTATATCCTTCCGTAGAAATCCTCTGAGAGGCTCTT
GGAGTCTCTATTTTTAGTCTTGTAGAAAAGGATGGAAGTCCCTAGATGATGTGCTGGGAA
AGCGGAGAATCTTCCGGAAAAACCCAGTAAGTGCCTAAGTAAGGGTCATAGTATAAAAAT
TGCTCGATATTCTAACACTCCCTCACTATGACCTTTGTGAAAGGTGCTTCTAGGGTAAGT
AAGTGCCAGAAAAGTTGTGAATTGTGACTTGATGACATATGGTGCTGGTGCCATCGGAGA
AGTGAATGCAAGAACTTGAAATTCGAGTTGGTAGGAGTAGCTCCCTCAGAATCGTGCATA
GGATAAAGTTCAGGAACAGCAAAGGAAGTTGTGACATCACGTCCACGATTAAAAACTTGG
ATGAACTGTTGGGAACGGTCATTCTCATATCCGGTCAATGACCTAAGTGGGATTGAAGTT
CTGTCTGAGGTTCTTGAGGCTTCTTGTGTGATTGGAAGTCTTGTCAAGTGACGTGGCAAA
TATTGCTGTTTCCTAGTTGCTTGCATTGTGACGTAGGACTTCTCATAACGTATTGCCTTG
GTAAAGGTATTGAAAGAGAAATGATAAGTTGGCAATATTGATGAGTTCGTGTTGTGTTTC
ACCAAGTGGTTGCCATGGAAAGAAAATGTTGTTGGGCCTGATTTTAGTCCCAGTTGTGGA
AGTTGAGTCCAGCATAGGATATTATTGCCTAAGGTGATGGAACTCTGAAGAGCAAAGAAT
GAGCCGCGGAAGATCTGTGTAGCTTTCATGTAAGTGCCTTCTGTAATGCTGGAATAGTGT
TCTGATCGTGAAAAGCTGTGTTGAATAGCATGCAGCTTGTGCTGGAGCTGCTTAGCTTGA
TGCTGGGCACATTGTCTTGCTAAAAATCTCATTCTTTCATGAATAAGTGCATGATGCAAA
AATTGTTTCTTTGCATTGTTTGCAACGTCGCAGATGGCTTGCTCAGTTGAGCTGTTGGCG
AAATGGCTGTCTCTGTAACAGCAGGCAAGTAGCTTGCAGATGCGGCGGAGGTGTCGAAGA
TGGGTTGTGATGACCATTGATGTTTTGTGCCTGTGCTTGGCAAGATTGTCGATGAATTTC
CGGAGAGGATGTTGTCCTTGCTGTCTTGTTGCATCTGCCTTGCTTGTGATGGGTGCTTCG
TTGCCGGAGGATTTGGCATCTCCCTCATTTTCATGGCTTTGTAAATGGAGATACCCTGTT
TCATGAATGGCTCTGGCATGATTTCCCTTCTTGTCGACAACAAAGTTGTAAGCCATGAAG
AACTCTGTTAATTTCTGAGCTGTTCTCTCCCTCACATCACATGCTGTGGTGTAGAAGACA
GAGAGGGCCTGACTGTCTTGGAAGTATTTCACGTGGAGGGCTCGATCCACTCGACAATCA
ACCCGTTCGGATAAAACTAACAGGTGAGTCTTTGTTGGCAATTTATTTAGTTTTGACTTG
ATTTTGTTTGTCAATGTCCTCGCCGCGCCAGCTCGTTTCTTTTTCTTAGGAACTTGCTTG
ATGCGACTGAGCTTGCAGAGGAATCCACGGTGGCTTGGTGCTCGGTGTTCCAAGTGGCTG
AAGAATGTCTGTGCTGAAGTTAGAAAGTGTTGGATGATAAACCAGCAGGTAAGTAGGAAT
GTGGCTTGTATGAGAGGAGTCGTGATGGGCTCGGCCATGGCCAGAAAGCCTATGACTAGC
CATGCCGGGGTGCACCATCATTCATCCCTGGAGAGGTAGGCCAGTTTGGCAAGCATGTCA
GCGTAAGTTGCCTGACTTGCAATTGGCGGTGACTTGTCGTCTTGGTTGTCTTGTTTGTCT
GGCTGTTTGCCTAGCCTGCAATTGTCTGGTTTGTGCACAGTCCACCTTTTATGGTGAATG
CACCAGTGCCAGGTCTTCTTTCCGACTCGTTTGTGCTTTGGTTCGTTGTCTTTTGGGGGT
ATGGTCATCCACTCGTTGTCTTGGCTTTGGAATTGTTCGTTTCCATTGTTTTTATCTTGT
GTGTTCTCATCTTCTCCCTCACTCATTTTCGGTATCATCTTCTTCGAGTTTGCGGATGAG
TTCGGCAGAGTCCTTCAATTCCTTGACTTGTGCTTCGAGTGCGATGATCTTCTCTTGGTC
AGGAGATTTGGCACCCCATTTTCCGCTGTTCACGAGTAAGTCGAACCTTGCTTTTGCTTT
CTTCATGATGTCCTCATGAGTTGCGTCTCTCATATCTCCTGTTTGATCCATCCAGTCGTC
TTGCAGTCTTCGGATGTAATCATGGAAGGTAGCGTCCGGAACACCTTGAAGGTAAGCATC
GAAGAGTATGGTGTGGACATCGTCAACAGATTGGCCGCGGGCCTTGAGCTGGGCATAGTT
GTGGTTGAAGTAAGTGTGAATCTTGTCGATGTTGCCATTTTCTTTGATCGCATAAATAGT
CAGGTCACGGAGGTTGGCCCGGAGTGCGGTAACAGTTGCCTTGCCGTCTAGGGTGGCAAG
CCTCATGATGGTCTTGTACATGAGTGGTGCAACGGGCTTCGGTTCGCCGTTGACCATGAG
TTCATAGTCCTGACGATAGGTGAGCAGAGTTGCTTTGGCCTCCTCGGTGAGGCTGTTGTA
CAGACAGCGCCACATTTGCTCATTGTTTTGTGCTGCTCGCTTGTCTGAATTGATGCCTGT
GATGAATGCCTGGCATGCTGCTTTCAATGTTTCGGCATCGATTTGGCCGTATTCGGCAAT
GAGGCTGATTTGTCTGCCGTCCTTGTTTGTGAACTTGAGAATGTTTTGGGCGCCTTTGTC
CCAGCCCATCATGCTTGCCCTGTCTTGCAGTTCTTTTTCGAAAATTACCACTTGACTTGC
CTTCATGCTGAAGGGGGTCCCAAGTGCCTTTGTTCCTTGTTCGTACAGGTTGGCGCCATG
CTTTGTGGTGTAGTCGATAAGTTCTTCGACGGCTGCAACGCCAGGAGAGGTAGCAAAGGC
TACAGTTGTGACGGGAGGAGCTGCTGCTGCAGGAGGAGCTTGGTTGCCAGCGATGGCATT
GGCAAGGTTAGCCACCACAGCGGTGAGTGCTGCGATTTGTTCTGCCAATTCGGCGTTTGT
TGGAGCATTGCCTGCCATGTTTGGTCTTGGGATTCGTGACTGTCTTGTTCTGGGCGGAAT
GGTTGGAACTTGTTGTTTGTTCACGGACTTGCTTGGCTGACTTGCCTGTTGAAGTTAACT
TGACCGGTGTTTTTGATTGACGATGTTGACGTTCGTAACGTTGGTTTTGCAACAATTTCA
CTTGCTGTGATACTTGAGAGTGATCAATTCTCAACTTTGTTGACTTGTCTCTTTTGCCGC
AGAGGAAGCGTGTTAGATTATTCGGAGCCCGAGAGGTGCTGACTGGCTATGTAGGGAGTC
CCCTATCGTAGACAGTAATTTTAGTGTGTAAAGTGGTAATAATGTAGTGTAGAGTTGAAG
TTAAATATTGTGAGTTAAAAATAGTTAGGATTAAAATGTCTCGAAAATAGAGGTAAAATA
AGTAGGAATTCTATATCCTTCCGTAGAAATCCTCTGAGAGGCTCTTGGAGTCTCTATTTT
TAGTCTTGTAGAAAAGGATGGAAGTCCCTAGATGATGTGCTGGGAAAAGCGGAGAATCTT
CCGGAAAAACCCAGTAAGTGCCTAAGTAAGGGTCATAGTATAAAAATTGCTCAATATTCT
AACACCAATTAAATAGTTTGGCAGAAAAAAACATTGCGAAACGCAACAACCAACCTACCT
TTTTGCCACATCGCAGGGCGCCGTGTTGCCAAGAGTTGGTTCGAGAAGACGCGCCAACTT
GCAGCTCAAAAGTCCACCAAAATGCTAAGATACGTGGGGGAGATTGTGGTGACATTCGGA
AATCCCATCTTGCTGTATTGAAGTCAATTTTTATGTGTGACAAAAATAATGGGCGCGGCA
ACTGCGTGCATCGTGCAACACAGTTAACACAAAGTGATACCTTCTATGTGTCGAAATCGA
CCTGACAACTTTCGAATAAATGTTAATGATATAAAGGTCATACATAAAAAATGAAATACT
AGAGACAACAAAATTTTATATAAGACAAAAAATAATTATCATGACATATAACAGCATGAA
AAATGAATATATATTATCAAGACACCATTCAAACATGAAGAGGCAAATGCATTTTGTGCA
AGCTTTCATTTTGCCTTTGAATTGATATCATTTCATGGTGGATTTGGCATCATAAACTCT
TACATGAAGGCTACACTTCAAGTTTGGTTGAAGTTTTGTGCCATAAAGTATGTTGATGAA
CTTATACTGTACTTGGTATGTGAAAGGGTGACTGTGAGGTTTGGTGATATCATAATCTGA
GTGGTATGTGGACAAAAAGAGCATAAATGTGTAGTCATAAAAGTACGATATTATTTTTGG
TGTCATCCAGGAGCTCGAGTTCACATATATCTTTGGCATCTGTATAGTTGCATCCATTAT
TGAATCAAAATTTTCACAACGCTTCTTGCAAGAAAAACAACAGATAATCATCCCATTTGA
TCATTGCATCTATTATGTCAGTTCATGAGATACTATGGCAGAAGTAATGTTCACATCAAT
CAAACAGAATTTGGATGGATGTGCTCGCAAGTGAGATAACAGGAGGACTTAGGAAAAGTA
GACAGGAGAGAGATTTTGAGTAATGACGGATGTCAAAGGGCAATAAAGAGGTAATCAATT
GTCATAAAGTATGCTCATTAACTTATATTGTACTTGGTATGCAAACTTGTGACTGTGAAG
CTCAGTGGTATCATATAATCTGTGAGTGGTAACTGGAGAAAAGTGAGCATCTCAAAAGAG
TAATATCATATTTTTGTCATCCAAAAGCTTCATGCTCACTTATATCTTTGGCAACTGTGT
AAGTTGCAACCAATATTGCATCAAGTTGTGACAATGCTTCTTCAGAGCTAGGTTGCAAAT
TACCAAGGATTTCCTCAGTAATTTAGGATTGCTTCTTTTAATATTGCCTTTTTTGGAAGG
AAGGTGGTATTTGTCACAGTGAAATTACTGTCAAACTAACCTCAAATTAGGGCTGAGATA
TTATGGAAGTAGATGAGACTCCTCCTGCAAATTACTGGGGATTAAACAGTAGTTCTTGTG
GAATCGTCATGATTACTGTTACAGTAATATTTTGAGGGTTTAGTGACAGTAAAAAAAGGA
AGGGCATAGTGCATCTGTTGTGTTTTGTGTCATCGGTATATGAGAATGTATTAGAAAAAA
CTGATCAGACCAAATGATGTAAATAATTGAATATTTTCAAAAGTAAGCCAAATGCATGCC
CTCTTTAGGCAAAACTCTTTTCCATGAAGTAAGCTTGTCTACATGGTATTAAGAGTTGCT
TTTGAAAAGTAAGCCACTTTTGGAAGCTCACTTTTTGTTGAATCAGCTTACTCAATAAGT
AAGTCATTTTTCAAAGGGAGACCTGAAAATGGTCATGGCCAACATGGCTTACTTTCAGAA
AACAGTGCACTTTTAGAAGAGCCAAAAATAAAAATGATTTCTTGAACAACAGTATTTGGA
ATGAAGAGAATGTCAAGCATGAGAAAGCTCTTTCATAAGCTACTACAATACATATCAAAA
ATGAAACAGCAGAAACTACTTTGCAATTTTGCTCTCCTTGCATTTTGATGCATGCCCTCT
TAAGGCCAACATGTCTTATACTTTGTAGAAAAACTCTTTTCCATGAAGTAAGCTTGTCTA
CATGGTATTAAGAGTTGCTTTTGAAAAGTAAGCCACTTTTGGAAGCTCACTTTTTGTTGA
ATCAGCTTACTCAGCAAGTAAGTCATTTTTCAAAGAGAGACCAGAAAATGGCCATGGCCA
ACATGGCTTATACTTTCAGAACACAGTGCACTTTTAGAAGAGCCAAAAATAAAAATGATT
TCTTGAACAACAGTATTTGGAATGAAGAGAATGTCAAGCATGAAAAAGCTCTTTCAAAAG
CTACTACAATACATATCAAAAATGAAACAGCAGAAACTACTTTGCAATTTTGCTCTGCAA
TTTTGCTCTCCTTGCATTTCAGTCTTCCATCACTTTCATCTCCAAGCAAAAATCATGTAA
TAGCTGCTGTATCAGTTATCAGTGGTTGACCAGCTTACACAAGTAAGTTGCATTCTGACC
CTCAGATGAGGTAGTACATTAACATGAACCAGAAATTGATTCAGATTGCTCATTTGCAGC
CAGTAATCATCCTGTAGGCTAGGACCAAATCATGTAGAAATAGAGTTTGACAAGATGACA
AGATTGTTGTCTCATTTGTGAGTCCATCACTCTTGTTTGTACCCAGTGTAGGGTGCTCTC
TGTGTAAGGCAGTTCTCTGCTTTTGTTTCTAGTAACTTATTATAAGAGTTTAGTTTGATG
TGCATATGGATTGACATTCCAATTCATAATATAATAGCTGACTAATAATACGGTGATAGA
TTAATTATTTCTGTTGTGTAATGTATGTTCTTTTTCATTAGTTATTCAGATTATTATAAC
TTAGAAACCCTGCTTACTTCTTAACAATTCCACATAGCTACCAATTGTAACAAGGTTGAT
TGTTGGGGGTGGGCCTATTTTAAACTCTCAGCTTTCCTCGAGAGTGGGCCTATTTTAAAC
TCTCAGCTTTCCTCGAGAGTGGGCCTATTTTATACTCTCAGCTTTCCTCGAGAGTGGGCC
TATTTTATACTCTCAGCTTTCCTCGAGAGTGGGCCTATTTTATACTCTCAGCTTTCCTCG
AGAGTGGGCCTATTTTATACTCTCAGCTTTCCTCGAGAGTGGGCCTATTTTATACTCTCA
GCTTTCCTCGAGAGTGGGCTTAGTTTATACTCCAAGCTGCCAAGAGAGTTTTGGTAATGA
CGAAGGGGAAGGTAGGTTTGGAGGGAGAAGATGCTGTTGTTGGAGGCTTGAATGAGAAAA
TTAATCTGCTGAAGATTTGGAAGATGTCAAGTGAATTTTAAGATCTCGTTTTGCGAAAGA
GTCAACACCCACGAAGGATGAAGGTACCACAGTCGACACGACCACGATCCAATTTCACGA
GAACACTACCATGTGGAAGGGACGTCTTGCAAAAATTAAGATCTCGTTTTGCGAAAGAGT
CAACACCCACGAAGGATGAAGGTACCACAGTCGACACGACCACGATCCAATTTCACGAGA
ACATCACCGACCATCCAGAATAATTGCGGTAGATGAAGATGGTGTGCTGAAGATCAGGTG
GTGGCACAACTGCTGAAGATTGGAAGATGTCCAGCAAAAAGTAGGCCTAGTTTATACTCC
CGGCTTCCACGAGAGTCTTGGTAACTATGAAGGGGAAGGTACTCAATGGGAGTAATAGGT
TTGGAGGGGGAGATGCTGTTGTTGGAGGTCAAGATGCCATAGGGAGAGATGTTTATTGCG
GTGGCGGGGCGGGGCGACGGAGGGCATGGAATGGCATTCAAGAGAGGAAGAGGGAGGCAA
CGATGGAGGAGGCAGGAGTTGGAAATGGTGGATGGAGACAAAAGAGGAAAGACAAAGAGG
AAGGGGTCAAGAGAGGAAGGAGGGACAATTTTGAAATGAAAGATATCAGAGCACAGAAAT
CAGATCTCGTTTCGCCAAGAGAGTCAATGCCCACGAAGGACAAGGGTACCACAAATGACG
CGACCACGATCACATTCCATGCAAATCAATCAATGCAAATCAAAACATCACCCCTTCTCC
CCAGTCCAGTTCAAACAACAAACAAGAGAGGAAGAAGGAGGAGACAATTTTGAATCTTCA
TTCAAGAGAGGAAGAGGGAGGCAACGATGGAGGAGGCAGGAGTTGGAAATGGTGGATGGA
GACAAAAGAGGAATCAAGAGAGGAAGGAGGCGACAATTTTGAAATGAAAGATATCAGAGC
ACAGAAATCAGATCTCGTTTCGCCAAGAGAGTCAATGCCCACGAAGGACAAGGGTACCAC
AAATGACGCGACCACGATCACATTCCATGCAAATCAATCAATGCAAATCAAAACATCACC
CCTTCTCCCCAGTCCAGTTCAAACAACAAACAAGAGAGGAAGAAGGAGGAGACAATTTTG
AATCTTCATTCAAGAGAGGAAGAGGGAGGCAACGATGGAGGAGGCAGGAGTTGGAAATGG
TGGATGGAGACAAAAGAGGAATCAAGAGAGGAAGGAGGCGACAATTTTGAAATGAAAGAT
ATCAGAGCACAGAAATCAGATCTCGTTTCGCCAAGAGAGTCAATGCCCACGAAGGACAAG
GGTACCACAAATGACGCGACCACGATCACATTCCATGCAAATCAATCAATGCAAATCAAA
ACATCACCCCTTCTCCCCAGTCCAGTTCAAACAACAAACAAGAGAGGAAGAAGGAGGAGA
CAATTTTGAATCTTCATTCAAGAGAGGAAGAGGGAGGCAACGATGGAGGAGGCAGGAGTT
GGAAATGGTGGATGGAGACAAAAGAGGAATCAAGAGAGGAAGGAGGCGACAATTTTGAAA
TGAAAGATATCAGAGCACAGAAATCAGATCTCGTTTCGCCAAGAGAGTCAATGCCCACGA
AGGACAAGGGTACCACAAATGGCGCGACCACGATCACATTCCATGCAAATCAATCAATGC
AAATCAAAACATCACCCCTTCTCCCCAGTCCAGTTCAAACAACAAACAAGAGAGGAAGAA
GGAGGAGACAATTTTGAATCTTCATTCAAGAGAGGAAGAGGGAGGCAACGATGGAGGAGG
CAGGAGTTGGAAATGGTGGATGGAGACAAAAGAGGAATCAAGAGAGGAAGGAGGCGACAA
TTTTGAAATGAAAGATATCAGAGCACAGAAATCAGATCTCGTTTCGCCAAGAGAGTCAAT
GCCCACGAAGGACAAGGGTACCACAAATGGCGCGACCACGATCACATTCCATGCAAATCA
ATCAATGCAAATCAAAACATCACCCCTTCTCCCCAGTCCAGTTCAAACAACAAACAAGAG
AGGAAGAAGGAGGAGACAATTTTGAATCTTCATTCAAGAGAGGAAGAGGGAGGCAACGAT
GGAGGAGGCAGGAGTTGGAAATGGTGGATGGAGACAAAAGAGGAATCAAGAGAGGAAGGA
GGCGACAATTTTGAAATGAAAGATATCAGAGCACAGAAATCAGATCTCGTTTCGCCAAGA
GAGTCAATGCCCACGAAGGACAAGGGTACCACAAATGACGCGACCACGATCACATTCCAT
GCAAATCAATCAATGCAAATCAAAACATCACCCCTTCTCCCCAGTCCAGTTCAAACAACA
AACAAGAGAGGAAGAAGGAGGAGACAATTTTGAATCTTCATTCAAGAGAGGAAGAGGGAG
GCAACGATGGAGGAGGCAGGAGTTGGAAATGGTGGATGGAGACAAAAGAGGAATCAAGAG
AGGAAGGAGGCGACAATTTTGAAATGAAAGATATCAGAGCACAGAAATCAGATCTCGTTT
CGCCAAGAGAGTCAATGCCCACGAAGGACAAGGGTACCACAAATGACGCGACCACGATCA
CATTCCATGCAAATCAATCAATGCAAATCAAAACATCACCCCTTCTCCCCAGTCCAGTTC
AAACAACAAACAAGAGAGGAAGAAGGAGGAGACAATTTTGAATCTTCATTCAAGAGAGGA
AGAGGGAGGCAACGATGGAGGAGGCAGGAGTTGGAAATGGTGGATGGAGACAAAAGAGGA
ATCAAGAGAGGAAGGAGGCGACAATTTTGAAATGAAAGATATCAGAGCACAGAAATCAGA
TCTCGTTTCGCCAAGAGAGTCAATGCCCACGAAGGACAAGGGTACCACAAATGACGCGAC
CACGATCACATTCCATGCAAATCAATCAATGCAAATCAAAACATCACCCCTTCTCCCCAG
TCCAGTTCAAACAACAAACAAGAGAGGAAGAAGGAGGAGACAATTTTGAATCTTCATTCA
AGAGAGGAAGAGGGAGGCAACGATGGAAGAGGCAGGAGTTGGAAATGGTGGATGGAGACA
AAAGAGGAATCAAGAGAGGAAGGAAGGGACAATTAAACATATCTCATTTCATCTCACCTT
GCTCGTGGGATTTGATGACAGAGAATGATGTTGGCTGGTGATGAATGGAGGGGCATGGTC
TAAATATATCTGTGTGCAAAGTTTTCCATTGTTGAGTTCGGAGATTTGCAGAACAGAAAT
TCAATTAAAAACTGGCGAGTTAAAAAAACTGAAACATCATCAAGAGATGATGATTTCTTA
CCGTTCTTTTTGTGCTGCCACTCTGCTGAATTGAACGCGGCGACTGGGTGGCGGCAATGG
TGGCGCAAAAGACGGTCTGTGGGCTTTAATGCCACAGTTATCAGTTAAGAAATGAAAGCA
GTAATTTAATTGAATAATTGGTGAGTAAAAAATTGTAACATCATCAACACATGATCTTTT
CTCACTGTTCTTTTAGCGCGAGTGGGTGGTGGCAATGGTGGCTCAAAAGATGGTCTGTGG
GCTTCAATACCACAGATTGTGCGTAAGAATTAAAAGCAGCAATTTAATTGAAAAAATGGT
GAGTAAACAAACTGTAACACCTTTTTGCTTTGCCCCTCTTCTGAAATGAACGCAAGTCCG
TGGCAGCAAACATTGGAGCAAAAGATGTTCTGTGGGCTTCAATACCCCACATTGCGCCAT
CCACAGAATTGACAATTAAATTTTTTAATTGGTTCCTCCTGAGAGTTGGGATGAAAAAAT
TATTATATCATCATTACCACAGGCCAAATGTGCTTGAGTAATAAAGGGTGTTGGGATTAG
GGTTAGTTTTAGGGACAAAACAATGTATCAGAAAATTGGATGAAGACTTACCATAGTAGT
TAGATTGATGGGTGTGCATAAAAGACGACAGTACGTCAAAAGTCTATCCACACTTCACAG
CCAGGTAAAACAACAATCAACAAAATGTACAAACAGACAGAAACAAACAGTCAGACACAA
TAACCCCTAACCCTAACAATTTAATTGCAACCTTCAAACTAATCCACAGATTTGACAATT
TATTTTTTAATTGGTTCCTCCTGAGAGTTGGGATGAAAAAATTGTTAGATCATCATTACC
ACAGGATTTGCGAAAAGAACCAAGCTGGACACAGGCTTACATTACATTCTCAAGAGCAAA
TTAATTTCAACGGCCCTACCACATATTTTATCAATCAGACCGCCCTGCAAAAGTCAATGC
ATGATTTAAAACTCCTGTCCCTCTCTCTCACACACAAAGTTGTTGATAATTCAATTGTCT
CAACTAATATTTAAAAATTAATAGTCTCAAAACAGATCAATTTCTCAGAAAATCACATAA
AAACTTACAATATCCAAATGTGCTGGATTAATAAAGGGTTGGGTGGGATTAGGGTTAGTT
TTAGGGACAAAACAATGTATCAGAAAATCGGATAAAGACTTACCATAGTAGTTAGACTGA
TGGGTGTGCAAAAGACAACAGTACAAATTCCACAGATCGCGCGTAAGAATAAAAAGCAGC
ATTTTAATTGAAAAAATGGTGAGTAAAAAAACTGCTACATCATCAAAAGATGATCTTTTC
TCACCATTCTTTTTGCATTGCCGCTCTGGTTGAATGATCGCGAGTGGGCGACGGCGACGG
CTGTGCAAAAGACGGTCTGTGGGCTTCAATTCCACAGATCGCGCGTACGAATAAAAAGCA
GCAATTTAATTGAAAAAATGGTGAGTAAAAAAACTGTTAAATCATCAAAACTAGATCTTT
TCTCACCGTTCTTTTTGCATTGCCGCTCTGCTGTTATGAACGCGAGCGGGTGGCAACAAC
AGCGGAGCAAAAGACGGTCTGTGGGCTTCAAAACCACAGATCGCGCGTACGAATTAAAAG
GAGCGATTTAATTGAAAAAATGGTGAGTAAAAAACTGTAAAATCATCAAAACTAGATCTT
TTCTCACCGTTCTTTTTGCATTGCCGCTCTGCTGTTATGAACGCGAGCGGGTGGCAACAA
CAGCGGAGCAAAAGACTGTCTGTGGGCGTCAAAACCACAGATCGCGCGTACGAATTAAAA
GGAGCGATTTAATTGAAAAAATGGTGTGTAAAAAAACTGTAAAATCATCAAAACTAGATC
TTTTCTCACCGTTCTTTTTGCATTGCCGCTCTGCTGTTATGAACGCGAGCGGGTGGCAAC
AACAGCGGAGCAAAAGACGGTCTGTGGGCGTCAAAACCACAGATCGCGCGTACGAATTAA
AAGGAGCGATTTAATTGAAAAAATGGTGAGTAAAAAAACTGTAAAATCATCAAAACTAGA
TCTTTTCTCACCGTTCTTTTTGCATTGCCGCTCTGCTGTTATGAACGCGAGCGGGTGGCA
ACAACAGTGGAGCAAAAGACGGTCTGTGGGCGTCAAAACCACAGATCGCGCGTACGAATT
AAAAGGAGCGATTTAATTGAAAAAATGGTGTGTAAAAAAACTGTAAAATCATCAAAACTA
GATGTTTTCTCACCGTTCTTTTTGCTTTGCCGCTCTGCTGGAATGAACGCGAGCAGGTGG
CAGCAACAGGGGAGCAAAAGACGGTCTGTGGGCTTCAGTGTGATTGACTGCAATGGATCC
AAAATTTAACAATTTAATTGAAAAAGTTGAGCATATGTTGTGTATTGTAAGCATTTGCAA
TAAAGTCAAGAATGTCATGGGTATTTCCCGCCCATTTTTATTGTGTGAAGTGCGAAGTGC
CTGATTGCCGTTGAGGGCCAGACTATATAGGGTGGGGAACTCCACAAATGTTAGCCTGCT
CAAAAATTCTGCCTCTAGGTGTCCATATTATTTAGATGAAAGAATCTTGTTTTAGTACCT
CATGTTAGTAAAATTGTAATTGGGCAAGCGAGAGATAAATTTTTGCTAACATGTAAGTAA
AAAATGAGAAAGAATCACCTACTCCTCCCAAGGAGCGTGACCGTTGAGTGCTGTTAGCTA
ATCTGTAAATAAATTTTTTTTGCTAACCATGTAGCTAACAGAAACTTGCATCTTGCTAAC
AATTCGTTTGCAGTGTCATAAGAAAAATTTTTGAAATCTCACCTTATGCAGGCCGTCTTT
CATCTTTCCCAAATCAGCTGCAAGCATGCAACAATCAACTCTGAAAGAGCTACTCAATTA
GGAAAAAGGGAAGAGAGCTATGGGCTGATCACTAACAAATCCAACAATCAACTTAAAGCA
GTAGGAGAGTGGAGAGAGTGTGATGACTCAAGAAAAAGAGCCTGATAATATAGCCACCAT
TACTAATGTCAGTTAACAAAACACAACAATCAACCAATATAAACAGGAGCAAAGAAGTTG
GGCATAGTTCAAGTATTTAGTTTACCCTTCTGTTTATTAATTCATCAAGCAATTAATTAA
TTGATTAATTAATTAATATTAGTTACTAGCATGTTAATAGCATCATCCTGTTTAGTTAAA
AATGTCTTCGTGAAAATATTATTATTTTGTCTCCCAAATGATACTGTGGATACTGGGGCA
CATATATCATTGAGAACTTTCTCTCTTCGTACCAGATTCGTACATATAGTTGTATTAGCT
AAACCGTAAGCCAGACGTATAGAGGAATTGGTATGCCCACTTGTGCACAAAAAGTTCACA
AATGTTGTAGATTATGACATAGTCAACATTTGTGCACATACCATGCACCATATTCGCGCG
AATTTCCCACTTGTGCACTTTTTGTGCATATTTTCTAATTATGTAACATAATTCTATTTT
GATTGTATTGCGTGAAGCTAGTAATTTTTAATTATGCTACATTATTAATAACTTATGCAC
AGAAAAGTGCACGAGAGTTGGTTGGATCTTTTACGCCTAATAATTTTTATTACTACTGCC
TACACAGAACATGTAAAGAAAGACCTGACGTTTTTATTTGCACGGTATTGTACTTGTCCG
AATGTGTTTTACAGTACCCTACATAAGGATCGTACCACATAATTTTGAGTGCGGCTCGTA
GAATCACGAAGCACGCTCGGAAAAAATCCAGATCGACCATGGTGACGAGCCGGCCGCGAA
CCAGATTTGCAATATCTCAGCGAATATTGCTCCTTTTTTCGATCCGGGACGAGCGCCGTT
ATCCTTATAACCGCGCGCTCATGAAGGTATGCTCAGATCGACGTGGTAAGAAAAAACCAC
TGAGCACTCCTTCCCGAGAGATCACGGACTCAGATTTCGGACATCTCCGAATTTTAACAG
TCTGGGAAGAAGAGCAGGGCCATTTTTGACCCTTCCAACTCTGGTCTCTCGCTCTTTCGA
CCTCTCTTGAAGATGGGAGGAAGTGGGGGTATTTGTAGGTCAAAAAAGGTGAGTTCGTTG
TATTTTTCAGTTTTTGATGCAGAACTTGCATGAAATCTCACCTTATGCAGGCCGTCTTTC
ATCTTTCCCAAATCAGCTGCAAGCATGCAACAATCAACTCTGAAAGAGCTACTCAATTAG
GAAAAAGGGAAGAGAGCTATGGGCCGATCACTAACAAATCCAACAATCAACTTAAAGCAG
TAGGAGAGTGGAGAGAGTGTGATGACTCAAAAAAAGGAGCCTGATAATATAGCCACCATT
ACTAATGTCAGTTAACAAAACACAACAATCAACCAATATAAACAGGAGCAAAGAAGTTGG
GCATAGTTCAAGTATTTAGTTTACCCTTCTGTTTATTAATTCATCAAGCAATTAATTAAT
TGATTAATTAATTAATATTAGTTACTAGCATGTTAATAGCATCATCCTGTTTAGTTAAAA
ATGTCTTCGTGAAAATATTATTATTTTGTCTCCCAAATGATACTGTGGATACTGGGGCAC
ATATATCATTGAGAACTTTCTCTCTTCGTACCAGATTCGTACATATAGTTGTATTAGCTA
AACCGTAAGCCAGACGTATAGAGGAATTGGTATGCCCACTTGTGCACAAAAAAGTTCACA
AATGTTGTAGATTATGACATAGTCAACATTTGTGCACATACCATGCACCATATTGCGCGC
GAATTTCCCACTTGTGCACTTTTTTGTGCATATTTTCTAATTATGTAACAATAATTCTAT
TTTGATTGTATTGCGTGAAGCTTGTAATTTTTAATTGTGCTACATTATTAATAACTTATG
CACAGAAAAGTGCACGAGAGTTGGTTGGATCTTTTACGCCTAATAATTTTTATTACTACT
GCCTACACAGAACATGTAAAGAAAGACCTGACGTTTTTATTTGCACGGTATTGTACTTGT
CCGAATGTGTTTTACAGTACCCTACATAAGGATCGTACCACATAATTTTGAGTGCGGCTC
GTAGAATCACGAAGCACGCTCGGAAAAAATCCAGATCGACCATGGTGACGAGCCGGCCGC
GAACCAGATTCGCAATATCTCAGCGAATATTGCTCCTTTTTTCGATCCGGGACGAGCGCC
GTTATCCTTATAACCGCGCTCATGAAGGTATGCTCAGATCGACGTGGTAAGAAAAACCAC
TGAGCACTCCTTCCCGAGAGATCACGGACTCAGATTTCGGACATCTCCGAATTTTAACAG
TCTGGGAAGAAGAGCAGGGCCATTTTTGACCCTTCCAACTCTGGTCTCTCGCTCTTTCGA
CCTCTCTTGAAGATGGGAGGAAGTGGGGGTATTTGTAGGTCAAAAAAGGTGAGTTCGTTG
TATTTTTCAGTTTTTGATGCAGAACTTGCATGAAATCTCACCTTATGCAGGCCGTCTTTC
ATCTTTCCCAAATCAGCTGCAAGCATGCAACAATCAACTCTGAAAGAGCTACTCAATTAG
GAAAAAGGGAAGAGAGCTATGGGCCGATCACTAACAAATCCAACAATCAACTTAAAGCAG
TAGGAGAGTGGAGAGAGTGTGATGACTCAAGAAAAAGAGCCTGATAATATAGCCACCATT
ACTAATGTCAGTTAACAAAACACAACAATCAACCAATATAAACAGGAGCAAAGAAGTTGG
GCATAGTTCAAGTATTTAGTTTACCCTTCTGTTTATTAATTCATCAAGCAATTAATTAAT
TGATTAATTAATTAATATTAGTTACTAGCATGTTAATAGCATCATCCTGTTTAGTTAAAA
ATGTCTTCGTGAAAATATTATTATTTTGTCTCCCAAATGATACTGTGGATACTGGGGCAC
ATATATCATTGAGAACTTTCTCTCTTCGTACCAGATTCGTACATATAGTTGTATTAGCTA
AACCGTAAGCCAGACGTATAGAGGAATTGGTATGCCCACTTGTGCACAAAAAAGTTCACA
AATGTTGTAGATTATGACATAGTCAACATTTGTGCACATACCATGCACCATATTGCGCGA
ATTTCCCACTTGTGCACTTTTTTGTGCATATTTTCTAATTATGTAACAATAATTCTATTT
TGATTGTATTGCGTGAAGCTTGTAATTTTTAATTGTGCTACATTATTAATAACTTATGCA
CAGAAAAGTGCACGAGAGTTGGTTGGATCTTTTACGCCTAATAATTTTTATTACTACTGC
CTACACAGAACATGTAAAGAAAGACCTGACGTTTTTATTTGCACGGTATTGTACTTGTCC
GAATGTGTTTTACAGTACCCTACATAAGGATCGTACCACATAATTTTGAGTGCGGCTCGT
AGAATCACGAAGCACGCCGGAAAAAATCCAGATCGACCATGGTGACGAGCCGGCCGCGAA
CCAGATTTGCAATATCTCAGCGAATATTGCTCCTTTTTTCGATCCGGGACGAGCGCCGTT
ATCCTTATAACCGTGCGCTCATGAAGGTATGCTCAGATCGACGTGGTAAGAAAAAACCAC
TGAGCACTCCTTCCCCGAGATCACGGACTCAGATTTCGGACATCTCCGAATTTTAACAGT
CTGGGAAGAAGAGCAGGGCCATTTTTGACCCTTCCAACTCTGGTCTCTCGCTCTTTCGAC
CTCTCTTGAAGATGGGAGGAAGTGGGGGTATTTGTAGGTCAAAAAAGGTGAGTTCGTTGT
ATTTTTCAGTTTTTGATGCAGAACTTGCATGAAATCTCACCTTATGCAGGCCGTCTTTCA
TCTTTCCCAAATCAGCTGCAAGCATGCAACAATCAACTCTGAAAGAGCTACTCAATTAGG
AAAAAGGGAAGAGAGCTATGGGCCGATCACTAACAAATCCAACAATCAACTTAAAGCAGT
AGGAGAGTGGAGAGAGTGTGATGACTCAAGAAAAAGAGCCTGATAATATAGCCACCATTA
CTAATGTCAGTTAACAAAACACAACAATCAACCAATATAAACAGGAGCAAAGAAGTTGGG
CATAGTTCAAGTATTTAGTTTACCCTTCTGTTTATTAATTCATCAAGCAATTAATTAATT
GATTAATTAATTAATATTAGTTACTAGCATGTTAATAGCATCATCCTGTTTAGTTAAAAA
TGTCTTCGTGAAAATATTATTATTTTGTCTCCCAAATGATACAGCTTGGAGATGCTTTTT
CCTGCCTCCTATGATACTTAGTGACTACCTTTATTTTTAAAAACATTTAAGATATTTGCT
TCTGACCATAAAAAAATTACACGGCAACCATGGGATTTGCCGCCCAAAATGTAAATGCAG
TGGACTCCAAATTTAGAGTGCAGGACTGTGACCTAAAGGGCTTCATCGCATCTACAACAC
GTGTGGATGCGATACAACCCTTTAGGTCACACTCCTGCACTCTAAATTTGGAGAACGGAA
CTGTCCGATTGGAGTGAAGGGGGGGACGGTTGTGTGGGGAGCGATCGCGACGAGCAGGGG
AGAGGCGGTTTTTATAGTTTCTATTCATGCAACGTAAAATAAATAAGCTGTTTTAAATAA
GCCAAATTATGCGTATAATAGTGAGACGTAGATTTAGTACTGATTTCTACGCTCTGCAGG
ACCAGCCATATCCAAGCTGTACTGTGGATACTGGGGCACATATATCATTGAGAACTTTCT
CTCTTCGTACCAGATTCGTACATATAGTTGTATTAGCTAAACCGTAAGCCAGACGTATAG
AGGAATTGGTATGCCCACTTGTGCACAAAAAAGTTCACAAATGTTGTAGATTATGACGTA
GTTGACTAAGGCTATCACTTTGTAATAGTTGCTGGCTCTGAAAAGCAAGTTAAGTGCGCG
AAAAAGACATTTTTATGTGGGTCTTAAAATGCGCATTTTACGGTAGTGTACATTTTGAAG
TCGAAATCAGGGGCATGCAAAGTAAGCTAGTGATAGTTACTGAAGAACGCTCGTTCCTTG
ACTTTCCTAACAAAAAACTCTGAAAAAAGAACGTTCAAAAGAGAAGATGAGGACATTCCT
ATTGGCATGTTGTGATCTTTATTTTTACTAAACGAAATGGTGCCTATTTCCACTATAGAC
AGAATGTAGTCGCTCCTTATTATGTACCTGTCGTTGATATTTTCAATGAGTTTAGCAAAA
GCTACCTAAGAAGATGGACCTCTAGCTAATTGATACATCCCGCAGAATGTTATTCACATA
TTCATCAGAATGGTCGGAATGGCCTGCATGTCTTATCTCATTTTCATCAAGATAGATTCC
AGAGTTACACGACGAAACGGAGTCAATATCTTTTTCGATATTCTGTGATAAGCGACGCCG
ACGATATGACTGTAACAATTCCATGTCAAGATAACGCTCTGTACTAATTCGTTTTGTTTC
TGTTGTTAATTCATTGTCACCTGATTGCTCTCGATAATGTTCTAATAGCTCCAAATCAAC
AGGGTCAAGTGACCTTGAGCTCTGCCGATTCTGCTGATACATATGTAGTCGCTGATGACG
AAATGAAGGTCCATGTTCAACAACTTTGTTCTGACTGGAATGTGTATTGGTTTTCGTTTG
GCTCTTGAAGTGTTCACGATAGGGATTTATTCCTCTCCCGATATCAGACATTTGTTCCCT
CACTTGAGACTGATCCGTTTTCTTCCGATGGAGTCTCAAGCAGAAACAAAAAATAATTGC
AGCGGTAACAATAATGAGGCTTCCTACCAATGCAGTAACCCAAGGAGGCTGTACGGATGA
TGACGACTTGTCTGTAGGAAAAGTTGTTGTTTCAATTGTAGGCAAAGCCTCGGTAGGTGT
CGAGACAGCCATTTTCACCACGCTGTCATCGTCAAGCTCGTCTAAACAAAACACTCCGCT
GAATCCATTTGTGGAACACCCACAAACCCTTTTGTTCGGCTTACCTATCTTTCGTGGAAG
CACATTCCATGAGCCTTCGTTGATACCGCAAGCATTGCGTGCCAAGAACTCCATCACATG
ATTGCTCATATATGGAGTAGATGCAAATCCATTCAAGTGCCCCATATCTTTGTATAAACA
GAGTGCAGATGCCGCCAGACAAGCGGGTGAACTAGTTGTTATACAAACATAGCCATTTTG
CGTCTGAGCGGACACGGAGACTTCAGATGTTGCTAAGGTTGTAGAAGAAGCCTCTCCTTG
CTCATCTAAAGCGGTGTTTAATGCTAATGATATACCTCCATTATCGTAGAATGTTGAATA
GAAGAATTCATCTTGTCCACCGACCAAAAGAGTACCGACAGCTGTTTCGTTCGGTTCATT
CTCGTATTTGTCCGCTGTACAGAGATTTACCTCCCTTGCCCATAAATCGAACGACTCCAA
CACCGAAACGCAGATGTTAGACACAAGGTCATTTTGACACGGAGGCATGATTGGGTCATC
ACAGCAGCCTGAAGGACGCATAGCAATATCATCCAACGAATGATGCATCATCATGCCAAT
GCCTTTTCCGATGGACGATGGTACCCAAGTCCTTGTAGAATAACCCGCAATGGGAACAAT
TGCTCTGAATAAATTAGGGTACATACTTAATGCGTAAGTCAGTAAAAGGGCACCATTATC
CCATCCGATTCCATAAGTATATTGGGGTTGCACGAAATTGAATTCCTCGCTGAGTTGTTG
CTGAACGTGGTAAAGAAAATCGCCGTCATGGATGCCGATTTTACTTGCATCCCCACAGCA
ATCACCTGCATTAAATGAGTTGTTGATCCCTGCCGGAAGAATTAACAAAAAGTGAAAGTC
ATTGGCACCCTGCGCGAAGCCAACCATAGATCTTGGAAGGGATTGCGCATCAGCAAGAGT
CAGTGTTTGATTACGAGTTGAAACGCAGCAGAAACTGCAAGTAAGATACGAGGATAAAAA
GAACTCACTGAAAATCGGTCCCCAGTCCGTGAAGAGCAAACACCATCGGTATTGTTCCAA
TATTGTGAAAGCCGTTCTCGTCGAGTGCTTCCTGTCTAACAATGTTCTTTTGTAGACGCC
TCCGTGCCTCTCCACTGCATAGAATCTTTGGTAAAAATATTTGGTAGGTGCGCACGCAAT
ACTCAGGGGAGTCTTTGCAGTTTGGTATGGCTATTTCTCGTGTATGGAGAACAGAGCAAC
GGAGAAGTTTGCCCATCGTTGAGTATAGATGTACACAGATAATATTGGTAGAGTATATAT
TGACGATGCAAAGAGGCGATTAAGAAAAATCACTTTACGTCGCCCTCATTGATGTAATTA
TTTTCGGCGTCTGGTTCGCCGCTCAGCACGCCTTCCGTTTTCTTTTCATGCAGGATCGGT
GCTAAGAATGGTGATATATTTGATCGGATTTTTGGGTTGAACGAGTAAAGGGATTCGGCT
GGGATTGGGTATGGTACAATACACCATCCGACATGACACGGAAGCATGGTTGGAGGATGG
GGCTGTTCAGGGCTGTCATAGGCTGCCATACTCTACGGTACCAGTCTAAAACTATTATGA
GACACAAAAATGTCAGCGAAATTGCCCAACTTTGGCACGTTGTTGTGTCCGTTAGATTAG
GATCCAACGACCAGGTGACACAGCAGAATCCTTCTACGTGCTCTCAAGAGCTTAAGTCCA
AGTCACTAGGTCGGTCAACCCATCAGAAGTTCCCAACACAACGACAATACGATCATCAAG
TTTCATAATTTGTGATTCAAATAGTACGTCGTAGATCTTGGTATGTATTTTATGTAGAAC
AAAATGTCAGCAAAAAATCGATCGTCAGGTAGAAACTGGCCAAAAGTACGAAGGAATAAG
TACGAAATCGAATTTGTGGTTCAGAATAGTAATTGCGCTTCATAATAGTTTTAGACTGGT
ACCTACTTTTAGTCGTAAAGGCAGGATCTAATAGGATTTTGTTTTGATTAGACACTCGGA
GTTTTCAATCTTCTCCCGTTTTAGCCAGTAAGATTCCCCTACAGGTCGAACCTCAGCAAA
AAGTCAGAGGGAAATGATTTCCTACACAATTTTTGCGATACGATATAATCCTGATAAAAT
CCTCTGTAGAGGTATCGTACAATACAAGTTAGAATTCACTTTGACGCATTAACTGGACTT
TGACGCATTATGGACGTGGCTTATTATTCCTATGTAAAGTTGTACATATTTCGACAAAAA
ATTCTTTGATGCGAAGTGTCCGATAGTCTGTCCGTGGCTTACTTTAAGTGACAATAAAAA
AATAAGGCGCACTGATGCGCATAAAGTGTCATTATCCTAGCTTGATCCCACAATTTTCGC
AATGTTCGTTATCTGACACGGACATCACCGTAGAAACCATACTAAGTTCTACAGGATGGA
CTTTGACGCATTATGCCCATTTTTGGGTTGAACTCCATTGCAATTGCAGCTGCCTTCGTT
CCGTTCTGAGGACTTGTCGAGCTGGACTTAAGCCCCTGAGATAGTCCCAACGGGTTGTGC
AATGTTGGCCGGGACTCACGGGGTGTATATTGAGGCCGCACCAGCCGCCAAAGATATCTG
ACATTTAATGCGTCAAAGTGACTTCTATCAAGATTTTTTAAAAAAATCTTAGTTTATCAC
TGAGCAGAATTGTTCTCCTCCTTCTCCAGTGAGACACGTTTTTCACTTTTGGCTATTATT
GGTAACATCTAAGTTTTCTGTGCAAATTACCTGTAAAAATGCTGTTTTAGCGTTTGACAG
GCATGGGTAGTTACAGTCATGGTAGTCTGACGTTACCTTTAAAAAAATATCTAAACTTAA
CATATAACATAAGGCATGGCCAAAAATTCTTGTAGACACTTATCTACAACACACTAGTTA
CAACATCTAACTTTTCGCCAAAAGAAGGGTTTCAACGTAAACGTACCACTTTTTCAACGT
AAACGGCAAGACGTAAAAGTCAGTGCAAGGCATGGCCAAAACTTCTTGTAGACACTAGTT
ATCTACAACGACTAGTTACAACGTCTAACTTGTCACCAAAAAAAGGGTTTCAACGTAAAC
GCACCACTTTTTCAACGTAAATGGCAAGACGTAAATATCAGTGCAAGGCATGGCCAAAAA
TTCTTGTAGACACTAGTTATCTACAACGCACTAGTTACAACGTCTAACTTGTCCC
>scaffold197|size192998
AAAATTATATATATTTTCATAATAATTCACCGGGTCTTCACGTCTTCACCATCCAGAAAC
CATGGGAGTGACCAAGGTAAGGCGAGGAACGGGCCGACGTATTCAATGCACCTTCCGCTG
CATGTTTCCCACGACGACTGGACCGCCTGCCTCTATTCCACTGATTCTTACATCATCTCC
CTTTCGCTCATCTCTTGTCAAAACTGAAACAGGAAGTAATTTCACCGGGAGATGGGAAGA
ACTTTCCCAAAGCGGGAGACAAGCTTACTATGCATTATCAGTGAGTGAAGATATACATCG
TAGACCTTATTTTTATCGAAAATATATGATAGTGCTTGTAAGACCGAGTCTATCGCCCAA
GACGTAATTTTCATGCCTGCAAACGTTGGTGGCGATTTAGGCGAATCGCTTGTTGTGCAC
TTGCATTGCCACACTGGCAGGATCGTTTGAAGCGAGAATAGAGAATCACGATTGTTTTGC
CGAGATTTTAATCGGCGAGACTCTGTGAGATAAAAGGGCTTCAAACTTGACGCTGGCTCT
GGTCAGGTCTTGTCCTTGCGTTTTGGGGGGATGTAGAGACTGACCAAATCAAAGCATAGT
TCATCCTAAGCTCGAAGTCACCCTTTGCTTGATGACAAATAAGATCATCAGAATTATAAG
CTGACTTTCATTCTCAGTCTCAAAGAATCTTGATGCCGTGCTTTGGCTTACTCAATGTCT
GCTCAGTGTTGTAGGACTGCTTTGACAAAGCAGGGCCCGTCACGGCATGAACGATTTTAC
TATTGATTATCTGGTTAAACGCAACCCAGATTCTTGATGAGAGTGCCGATTTTTCAGTAA
TCTCTTGATTGAACGAAACGCGGTGTGAGAAAATTTATGCTATCTCTTCACACTCACCTC
TCACAACAAGTTGCCATCACTCGTTTAACCTCAATAAAATACTAAAAAATACAGCGGCAC
ACTAGCGTCCAACGGACAGAAATTCGATGCTAGTAGGGACAGGGGACGTCCATTCCAATT
CACTATTGGGGTTGGACAAGTGATTCGTGGTTGGGATGAGGGAGTGATGCAGATGGTGAG
TTCATTTCTTGTTATCGCTACCTTCTCATGTGAGGATGCCTCATACTTGGTATAGTGATG
TTTCAAAAATGAATCTCAATCAATGAATCTGCAAAATATTATTCAGTCTCTCGGCGAAAA
AGCAATGCTCCGTATCACTTCCGATTACGGATACGGTGCACGAGGAGCGGGCGGGGTTAT
TCCGCCCAACGCAAATCTGAATTTTGAGGTTGAATTGTTGGCCATTAATTGATCTAGTGA
GTATTGTGGCGTAAAGTTCGTATCGAGCTCGGTTATGTGTGATTTGTCCCCTCCTTCTAA
GGATCCCCGTATGTTCCATCTTTGTCATGTTCTTTGTCTTGATAAAGTTCCATAAAGTCA
ATGTTGATGGTCAGGGGGGATAACATTTCAATGGAATAACTGGTAATTATCATAGTATAA
AATGTTAGCAAATTGTCAAACACAGCTCTACTAACACAATTCGTACTGAATCACGCGCAA
GAAACAAGGTTGGCATCTAATCACTATCATCTCAGAAAGTTCCGCTAATGACCGAAGCGT
TTCCTTCAATCTCTTTGCTCCTCACCGCTTCAATAACCACATCACACTCTCGCCCCTCTG
TATTTGAAGTCCCGTTTACATTGTCGTTTGAGGTTTCGTTTCTATCCCTACTCTGAGCGG
CTTCCAATGCCCTTTGCCTAACCAGCACAATTTTGGGTCCAAACATCAGACCCAAAGTCG
CTGTCGTTACTGTAAAGATCAGAACAAACATGACAAAATAGAACACAATCTCATTGTCCT
GTACCAAGACGAGTAAAGGGATGCTGATGAGAAGGGCTTGGAGCAAGGACACCATTGTCA
TCATCACGTAGGACGACTCAGAAAATTCAGTTGTTATACGTCGAGCGCGAAATGCTTGCA
TATTTGCCTTAAAATTCGAATGGATAAAGGGTAAGTGAGAAGACAGCGGCGATTTAAACC
ACGAAACATGGTTGACTAACCAATATCAAGGCCAACAAGTTGACTGCACCAATGAGTGCA
ACAAAGATGTATTTTGCTTCCCCGCTAGCAGCCTTGGGACAAATTGTAAAATGAAATCAA
GAACATACTTGGGCGCAATGAACTTGTTCGTCGATACTGAAAAACTTACACAGTAGCCCT
CAGAATTATGATAATCATCCGGCTCGGTTCGGTGCCACACACGAGGATCAATAAGAGTCC
ATGCAAGAAGCAACCCAAAGTTCGCCGTCATTAAAATCACAAACGGCATCATCACTTCCT
TTTGACTCACTTTGACTCGTCTGAGTTGTGAAGCATTGTGATAGACGCGATTAAGCCTCC
AGATTTTGCTGAAAAGTGCTGAGAATGTCATGGTAAATCCAATGGACTTAAAGTTGTCGC
AAGACATTCAGATATTGACAATAAACAGCGTTGGGGAGAGACACTAGACCTTCGTAAGAC
ACACTTACAAGTAGCCATGGAAAAGCCATACACGCCTTCAGTTGAAGCGAATGACAACCA
ACAGTATCCCGAGACGACAGGGTGAAATAAGCTCGCGCCATATCAGTCAATATTTGAAAA
CTCCAAATTCTTACCATGGATGCTCCCTCTTCGGAAGCTATACTATCGTCGATTGAGAGA
GGGATGATTGAACTGGACATGACGAAGCAGCCCATACATATGATCATAAGGAAGAACGGT
TGTGATGCCTTTACCACACGGTCACTTCGGTAACAATACGTCCACAAGGCACACCCGACA
GCTGCAGACATTGCAACAACTGAGGCTGTCAAACCCACTGGGCGGATATTGGTCAAATAA
TTGTAATCAATGGGAACATCGCATTGATCCCCATAGCATAGTGCTTCAACCTGAATGAAC
GCAGCAACATTTCAAGAAGATGATGTGTGACAAGATCACATCAGGGACGTGTTGTCAACG
AGTTGACCTGTAAACTGTCAATTCTGTGATCATGTCATTTGGTGCTTAGAATCTCACCTT
AACGTCGATTGTTACAATTCCCAGAAACTTCCCAGCTTGTGAGAGAATAGGCTGAGAGTA
AGTGACCATGTTGATCCCTCCCGCTCCAGCATCAAAGTACGGTGATGTCCAATATCCCGA
CGCTATCCCATCGCGAAGATACAAACACCTCGGTGCATTGTACCATTCTGCTTGAGCATT
GGATATATTGCTGTAATCATACGCAAATGACAAATCCATACTGGGACAATACATTGGTTG
ATCTCGTGAGCAATTGGCATAGATTGTCTGATCTGGAGGGCCTCGATAAGCATAAGGAGA
GTATATCGACAGCCCGTCAGGATTGGTATTCAGCTCTGTCAACTGTACATCACGCACATC
CGTGACATTTTCAGAGCAAAATGCATCATCAATCGAACAAGCCTGCGACGAGGCAGGAAA
CGTAACTCCCTCTGCCAAACCGCTCACCACATTCCAAACTCCCGGTTCAAAGGCAATGGC
CGATCCGTATATTGGATATTCAGAATAGCCTATGGAACTTTCGATTCCTCCCTCTTGTAA
TATGTTGGAAAGTACCATGTCCCTAAGATTTTCAGGACTAATAGACCACGGCGATATGGA
TCCAGAAGCCCCAGCGGCTGATATAGGTTCCCCATGTGCAGAGGCATTGGTGGCATTGAC
AGTAAATTGAACAGAGTCACCCTCGTAAAATACGCGACCTAAGAAGTCGGCCGTAACTTC
GGCAACGCGAGCATGAAGAATAAATCCAGTTTTGCCGTAGTTTCTACCTTGGCTGCTGGA
GAAATTGTAGCTGCAAGCTTCGGATACGTTGAATGATGCAATGTTCTTTCTTGTGGTTTG
CGTTTGCGAATTTGAGTCGATTTCAATCATTGTATTCGATTTGGATATAGTTGCTGGTTG
AAAATATTAAACAAGAAAAATTCAGACTCATTCATTCTTAGAACGAAATGATACGAAACT
AGCTGAAAAAAATGAACGACTGATCGAGGTGCAATCAAGAGGAGATATTGGACAGTATAT
CGCGAAAAGTGGTTCCGATAACATCGTCTACCCTCTTCGCATAATAATATGAATACAGGG
AAAACATGTATTAGCAAGAATGCACTGAACAGCAGCTCCTTTGAAAAGGTTGACCAACAG
CCACATTTTATGCTCATTTAACTCCCTTTGCAATCGCATAGAAAGTTTAAGGTCTTAACA
AACGTGTCTCAAACCTTGAACAGAAGCATAAGGGAATCGTTCAATATATTGTGACGTGAA
ATCTTAAGAAAAATTACAAGACAAATTCGTTGGTGTGCAGCGTGTGAGATGCCGGCAGTG
CTAAGGCGTTTGCCTTAATGTGAGAATAACTATCCAAGGGCTGGGACTCACACTAACAGA
TTGAACTAAACCACGACCCCTGTCAGTGAATCAGGCTCGATGTTTGCTGTAGTGACTGAT
ATTTGTAACAGTGCAGAATAGGAAATTATAATGGACCAATACACTTCCACAGACGACGCA
ACTCGAATCGATAGACGTAGAGAACGAGATTGGACATCACAGAACAAAGAGAAGTATCAG
AGATGAAGTTGTATTGTATCGCATTGTACCCTGCCTGCTCCCTGCCTGTACGGTACCCTG
CAATAAGTTCGGAAGGCACCAATTTGCATAAATTTTTGTCTGAAATATCATGTTGTATGT
AGCGAGTTAAGGAAGCCATTTTTGTCTCTCTCTACAAGATCCGCAGACAGTTTCGAGAGT
CGATTCACTTAGGAACCAGTATGCCTACGATCCTATCGAGGTTTCGCTCGTCGAAGATGT
CCATGATGCCAGCCCATCAAATTCGCGGGTGTGCCTCCATTTTTTGCAATAGCTACCAAC
CTGCTACCAACGGAACCAAGTCCTATGTACGACGAGGGAGAGAGGAACCTTTATAACGGG
GCCCGAACGAGAAGAACTGCCCGTTACTTTTTATTAGTTTTTTTATTTTCTCTCTTGTCT
AACCCACATTATTTGCCTAACAGCGTAACACGGAACATTAACCAACCCTGCCCGTCTCGA
CTGTCTCGGCATCTAGATACTTCTATCCACGAACCCGCTCAGCCGTCCATCATGACAGCC
CCCCAGCACTTCAGCAAAGACCTCTACAAACTCCTCCACCTCCCCCGCACAGCCACCACA
CCGGAAATCAAGCAATCCTATCGTCGCGTTGCCCTCGCTCTCCATCCCGATCGCCACAAT
GGCTGTCCTACGAAAAGCGACGAATTTAAGGCAGTCACCGAAGCGTATCGTATCTTAATA
GATTATGGCAAACGAGTGGAGTACGACAAGTGGTTGAGCAGTGTGAGATTTGAAGGGGAC
AAGGTGATCAAGAAGGGAGCTAGTAGGGCTTCAGAGAGGAACCCCTTTTATAGAAAGGTG
TACTCGCCGCAAGCTCCACCCGGGATGAAGACTTTCGATCGACAGAGACATTATGGTGAG
TCGAGAACTGTAAAATGGTTTGTTAATTCTCGTTTTTATTTACTTCTGTGAAGAAAGCGA
TGTGCTCTGTTAATCGAGTCGAACCTCGCCCGAAATGAAAAAAATACTTGGTTTATAAAT
ATTGCTTGTGGTTATTCAGTGCACTTATTGTGGCGCATATCGCAGTGTCCCCCGTGTCCA
GTTCACACTATTTTACATCTAACCATTTCTCACACCTCTCTCAACGCACAACATTCCCCA
GACATGCACTATGGAGACGGTATTATGAGGGAAGAAATAGAAAGAGCACGCAAACGAGCG
GAAATGGCTTCACCACGTAAAAGTGGATTCTCTTACCAAAGTCCACTAGGTAACGGATTC
ACCTTTGACAAAGGTAGACATACGGGAGATCAAGTTAACCCGTATTCTCGACGAGGGAGA
AGGCAGCACGATCACATAAATGAACACAACAACAATGGCGGAATCAAAATTGAGTACGAA
GAAGCTTATTTTGACATGAATGGAGGGGATTTTAACCAAGCACGACGAGTCATGAAGTCA
AAGGAATATGTGGTGGAGAGGATGAATGATAGAAGAAAAAATCGAGTCAGGGAGAGAGGG
GAGCCAAATCCATATTTGAGACGACAAGGTATGGAGAAGAACGCAGGAGGGAAGGATGCT
GAGTCTTCGGGTTGTGTTATCATGTAGTTGGCAAGGTTGTTTTCATTTACCTGCCCGAAC
ATAACTAACGCAGCATCACTCACCGCAGTAACATGCATCAGGTCATTTCAAATCACTAAC
AAGCACTCGGCTTCAGTTTAATTGTTATGCAACGGATTTGATTCAATGCGATTTGTTAAG
AAACAAGTGCGATTTTTTTAGGAAAAGCCTTGACTCAATCTTACACTGACGTCTATCCAA
ACAAAATTAGTGCGAGCACAACGACATAAACAAATTGATTCGGTCACTTCATGCCCGTGC
AATGTCGGCAACTTAAATCTCATCATTCTCTGCGAATACAACTGTCTAGTGGGGTGTATC
TTTGGCCTACATAAAAGTATTCCTTCCAACAGGGGTCAGTTAAATCCACCAATTGATAAG
GGCTGAAAAAAGAGTGGTGTCTCGTCGACAACGCCCAAACCTGACACATATTCTTGAAAT
GCAAAGCCCGTCACAGCCAACATACTCAGCCTCCCATGCTTGATCTCTGCCAACTGCATA
CGCTGTTGCCCCTCTTTGTCTGCAGGATAGAAATTGAATGGATCAAAGCCATAGTCTCCT
GGAAAATACTCTCCATCACTGCTCTTCTCCTCGTCGTTCAAATATCTAGCATTCTGCACA
CCCTTCAAATCGATCGCGGCAGTCAGTCCGAGACAGAAGCCCCACCACAGAGGAGAAATG
GCATCCATACCTCCGTTCAGTAAGGATGGAACCCTATCTGTTGAATCTAGGACAGGAGAG
AGATTTAGATTAAAATTTGCATCGATTTGTTGGGTGATTTGCCGATCAAAAAGTTCGGAG
AGTGGCCAGCCTGCTGCTGCCTTTTGTGATAGGAGAAAGGAAAGAAGATATTTTTAAGTG
AGTAAGCAATTATTATACAAAGGAAACAGGCAGCTAACGAAATCTCTATTGTGAGAACAT
GCGTGTCGTTTAAGATTCAACTTCTTCCAGCACTGCTAGAGAGAAGAAGCATCATTGCCT
TCGAAAGAGCTATGCATGCAGCTAGCCAAGTTCGTGTCTCATTTGGCAACATCATATCCA
AACAGCCAGTCTTGTCTCTGTTATTTATGCTGATACAATGATCACCGCACAAGAATCTCA
TACACATTGAGCAAAAGTTGATAGGAAAAAGCTTTTCATACAAGGTGAGGCCGACCTAGA
AAAGAATGCGACGACCATTCATGGTCGGATCCTTAGTGGATTGTCGTGTGCCAATAATGC
ACAAACCAAACTTCTCATGGACAAAACAATGAGTAATGATCACAAAAGAACACAAAGCTA
ACAACTCACCAGCATAGCAATCCTAGCGTGCTTCACCTCAGCCTCTCTATAATACACGAG
CTGTTCCATACTCGACGCTAAACCCAAAGGATCGAATCCGACATCGCCTGCGAATCTTCC
TGTAAGATAGCGAGGACGGCGGAGGAAGGGTATGGAGGTGGAGTATTTTGCCTGTGTTTG
TGGTGGGGCAGCTAGCGCTAGCGGGTGGTTCGTCATGTTGTCTTTCGCCCGAATTCTTGA
GAAAAATTATCATCACAATTTGGTCGCTGTTATGTTTTGGGTTAGATTCTGCATGCAACG
TAGATCTGACCTCGTACAATCAACACCTAACAAAACACCGATAAACCACAGTTATGACCT
ATACAACGCACGTGCTTATGGCTGCTCCACGTCACTAACGGTTAGTCCTGCCCCTAACTG
TCCCTCTCTACAATACTATGGTACCATATACCTCTAGAGTATGGTATCGTATGTATCGAA
CTGCCGTGCCAAGCTGTCTTCGATGTCCATCCCCATCCGTCCGCAGTGTTTTTATGGTAC
TCTCGCGTATTATTTTTGCTTACAACATCTTGCCCACTTTCGTTCACAATTAGACGAGAT
GCCCACTAAAGCATAGCATCTTTTATCTTTCTCCGGCCACGCTTTTTAGAGACCTCAAGT
TGAGCTCTCTTGTGTCTGTCAGAGGTCTGTCAAGTTTTCTCCTTGAGACGCTGCTGTATA
ATGAGGCAGTAATGAGGCCACAAACTGACACTAACCACCAACTCCACTCGCAGCATCAAA
AGTAAAAACGACATCCAACGTCAATGTGAGCTCAAAGCTTAAAGGCTTATTGCCGTTCGC
TGATGCGAGTTGTCTTTTCCGTTCGGTTGAAGTGCTCCATGGATGTAATACATCGCGTTT
CCCCCTTGCGTTAGTGTTACGATATTAATTGCGTATTTCATGTGATGATGTGAAGACGGC
ACTCGCAGTATCTTATTTTGGTTTTGGTTTCTCGTTACATTCTGAAGCAATTGAAGTTGC
TTTTCTCGTAGCGATGCTTCTAAGTATTCTTCCTATTTTTTTCACTCACAATGTTTTGTG
CGTGGTATATTTCAATGTCTTTTCAATGTTACAGCGGTTCTTTTTGTCCCAGCCTCCCGG
AATAAGAAGAGCAATTTTGCAATGACTTCCTCGTATGCAGATAGCTCAAGGGCTTTGAAG
CGATATCACTCAAGCTGCCTCTCCATGATCTATAATGTAGTCATGGTCACGACATTCATT
TTAGGGCCTCCAAGAGGTTCCTCTCATATCGAAGCGTTTCGACCCAGCATCCTCTTAAGT
TGTCGTTCTCGGAGTGAGGAAACACATACATCCCCACTGCTTCGTTATCAACCCAGGGGA
TCTCAAGTGGGGCAAAAATTGATTGGCCACAATAGAAGACTTGTCTTTGTGTCTGCCGCT
GCCTCCATAGTTCAAGATGCCACAGATAGCGCAAATCTTGCCCGAGGTACTTCTGATAGA
ATTCATGGTGATTTTCTTGATCACAACAAATTCCAAAACTCTATGGAAAAATACAATATC
AAGAATGTGTCAACCTTACTTCGGGGTCTGCAACCTTTCTCTGCTTCCAGCGACGGTATG
CATAAATCTAAACAATACAACAAACTAGAGGGAAGCAAGGAAGTCGAAAACTCCATCTTA
CGTCTTGGTCGCAAGGGACGGACTGACGAAGCAATTCAATTGTACTTTGCCATTCATTCG
TTGGATCGATTGAGGACTTTGTACAAAAGCAAAATTGTTTCGTTAAAAAGCAAAGGCGAA
ATAATAGACGCTCCTTCGTTGCTTTTGGAAATATTACAAAATTGTATGGAGTGGAAAGAG
GAGGAGGATCAACAACAATTGTCCCAATTGCGACAACTAGTTGAGCAATCTCAACATATT
CGTCCCACGACAAGACTGCTGAATCTAGCCATAGATGCATGCGCCCGAGCTTATCCCGTT
CGGCAGGAAATGGCATTCCATTTGTTCCATTCCGCATGCATTGACCAAAAAGCCATATCG
CCAAATATTTTCACATTTGGTGCTCTCTTGGCTTCTTGTGCGCGCAATGGAGACGTGGCC
ACGTCATTACAACTGCTTCGTGAGTTAGAAAGCCGCAAGTATCCCGACGTGGTTCCGAAT
GGGGTCATTTACTCGACTGTGATTAGTGCCTGTGAGAAGAGAGCAGGAGACAGTGGTCGC
GGGGAGAAGGATAACATCGGAACAAAGAACAACATGGTCCATCTGGCGTTGGAGTTGCTG
AACAATGCCACTTTGGCTTTATCAATGAATGCCGATAATGTCAAAAAATCGGGAGTAGGA
GGGATCGGTGTCGTGGGTTTCAACACTGCGATATCTACGATGGCTCGTGCGGCGGAATGG
AAAATGGCGGTACAATTGCTCGATGAAATGATTATGCATTCCAAAACTTCTTATTTTTCA
GACGACACAAGCAGCGGTGCTCCTTCTTCGCATCCCATATTTTTCAATTCACTAGAATCG
TCTTCTATCAGCTACACCCCTTCCGTTCCCTTACTCCATGTCATCAGCGAGGGGAATCAT
CCCCACAAACGATTCCTCGTTCCAACCCCAGACGAAGTGACATTTGGAACTGTCCTCGCC
GCATGCGAACGCGCAGGACAATGGGAAGAATTGCTCCGCATCGCAAATGCCGCAAAAGAA
TATGGCGTGGTATTGGATGGCATGGCGCTGACCTCGGTCTTGCATGCATGCCAGCAGTTG
GGGTTAGCAGACGAGGCTTTGGAGTATTTAGAGTTGATGAAGCACTTGGGGGACAAGGAC
CACGAGGAGACCAACGGAGGGGGAAATGATTCAAGCGGTGGAGGGATTGCGGAGAGAAGG
ACGAATGGTCGTATGAGGAAAGGAGCCAAACAGGCTCTACGTGGTCCGGATGGTGTGGCT
TACCGTCTTGCTATTTCGGCATGTTCGCGTTGCCCTGGTCGTTGGCAGGATGGTTTGCGT
TTATTGAACGAAATGAGGGAATCCGCCCTTCGGACCAATATGACTGACAATGCACCTGAT
GTTGTATGTCGAAATAATGATTTTTCTTGACTTGAAACGTATGGTTATACCTCAACTCTT
CGTCCTTTGCACAAATACTATTCAGGTAGCCTACACTGCCGCCATTACAGGTTGTTCTGA
GGCAGGCGAATATACGCACGCAATGAGATTGATTAAAACTATGAGGGACGAGGGTATTCA
ACCAAACGTCGTCACTTTGTCGTCAACTATCAATGCATGTGCATCAGCGTGTGCACAGCT
TGCAAAAAAGAAAGACGAAGGTGATCGCTCAATACACCTCGAGGATATTAGAGTTCCCAT
GACAAATGCGTTGAGACTGCTGCAGGTGATGAAAGCACCAACTTCTTCCGTAAAGCCAAA
TATTGTCACCTACAATGCAGCCATTCGAGCTTGTGCAGAAGGGATGAATCTTGAAGGAGC
ATTCGATTTACTCCGTCAATTGAACGAAGATGGTTTAGAGCCAACAATCGTGACATATGG
GTCGCTCATGACTGCCTGTGAACGAGTTGGAAATATAGATGCTGCAAGTAAAGTCTTTCG
CATGGTCAAGGATCAAACCAATGGTGGAGGAATTAAGGCGAATGAAATTATATACGGTGC
TGCTATTAGCTGCTGCCGGAAAGCTGGCCAGGTAGGTTATGCGTGCCCTATCCGAAGCTC
TTTTTGATTGTTTCTTGAGCGTGTTGATGACATAGTACTGCAATCATTCTCCTTTCAAAG
CCCGAAAGAGCGCTTCTTCTTCTTCGCAAGATGATATCAGACAACCTGGCCCCTAATACT
GCCACATTTAACACAGTCATCGCTGCCTTGACTGAAGGCAAGCAATCGCTTTCACCGTCG
TCCATGTCTGATTTCGACACGAGCGATCTGCTGTGGAAGAAAGCTTTATCTGTGTTCAAA
ATTATGAGGTCAAAGCACGCCCCTGATGGAGTAAGACCGAACCGTCAAACTTACAATATT
CTCATCAAAAATTTAGCAGCCAACCATCAACCAAGCTATGCTGAATCACTACTCAACATC
ATGCGCAAGGATGGATTTATACCAGATGTTGATCTGTACACCCTTACAGTCCGGTCCTAC
GAGCGATGTGGCAATCCCATCAAGGCTCTGAGTTTGATGGAGTCCATGAGAAAGGTGGGC
TGTGATTTCTACGAGATAAAAGTATTTGATGAGGTCTTCAAGAATGGACTCAAGATTTTG
AACCGCGTGGCAGGGAAGAGAGACGATCGTGAATCAACTTTATTGGCGGTCAATGATGAA
ATAAAATTTGAGGACGAATGCAACGAAGACAATGACCAACTTTTCAATTCATGGAGGTAA
CTGACGAAACTATTTGGCAAAAATGAAACATTATGTTTTAGGCTCAATGTTATACAGTTA
AGAATGTGCAAGGCGTCAAAGAGGGTTTCTAAGAAATCTCTGCATGCCATTGTCAGATCG
GGCTTCAGTCTGCTTCACCAAGAATGTGGTCATCATCACATTGAAATGAGTCGTTACCCC
AACAGTCTTGTAAAAAGTCTTGTTTTGTACATGGTTACTGGATCTTTAAAGAGTGGGGCA
TTACTTTGTGCTGAAAGGAGAGAGCTGCTACGTCAGTATGCACAATTTTGACTGGAATTA
CCCATTCTTTGATTCAAACGGGAGATAGATCACATACTAAATGAGGTTTAAAGGCTATGC
ATACATTGCTAAGTCAAGAGGGTACTTAAAGAGATGCCTTCTATCCAGCACCTCTTTTGC
ATCACATGCTATCTGATGGACCCCTTGGCAACTGGCTTGTAACATAGTGTTCAGCCAGCC
CATTACTCCTTACCTAGAACATGATCGCACCATATTGTAGAGGAATATTCATGTCTATGA
CAGTTTCATAATCAAGCAATGTTTGTATCCTTGGGAGAGACCCCACAGATGCGCATCACT
CACATCTCCTGTATTAGCTAATATTATTGCCAGTTTTCATTCTGTATGGCAGACATTGTG
AAGAAATTGCTACAAATCAACATTAAAAACGTCACAAGTCTCTTCAGCCTTTTGCAAATA
AGGGATCATTTCATCAAGCCTAGGTACAGCCTATACATCATGGATTGACATTAAACGTAG
GTATTTGTTTTGTAGAATATGAATTGATGTTGCAATGCAGAGAAGCACACTCTGAGCATG
GAAGGTAAAGCACAATTGACCTAAAAATAGGGAATTCTTTCTGTTTTTTTGTAATATAGG
TTTTTGTTATTTTATGATAGATTTTCATGTTACATACATATTTTGTTCATTAATACCTTA
CAATCAGAAAGTACCTCAGCCAATGTGAAGTTTAAAGGGAAATAACTTTGATGTCAATGT
TTGACACCCACTCATCCTACAAGTTATGGTAATTGTACTTTCTTGTTATTACCTTTTAAA
AGGTAAAAGCTGCAAAAAGAGCTAGCTTACATAGCACTGTCCCTATATGTTAATAGGAAC
AACAGAAAATAATGCCAGATATCACTAGACTTCCTCTGCATATCATTTATATGATGCACT
CCTCGGTCATACAATAACACATTAAAAATTAGAACATTCCTTCATTGGGTGAGGGTGATA
GGTTCCACTGCAAAGTTGTCATATCAAAAACTGAAAACAGATATCTTCAATCTCACTATA
TATCATACCGAAAACGTAGAGTACTTCTTGATATTGAATGTAAAGTATCAGCGCAAGTGT
ACTGTACATTGGAGATGTACCCCACCATATCGCACATTATTCTAGCATTCTTATGTGTGC
TGACATGGCATATAACTCACTGTAGAGGTGGTATTTATGTAAAAACTCAGAGTCACTAGT
TCTGAGGATGCATCTCTATGAATACACTATTGTAAAATTGCTCTGTAAACATGATGACTA
TACATAGTAAATTGAGTTATTTTTTCAGAGACAGTGAGTAAAAATGTTGGTAGAATGATC
AAGCATGAATTGTAACAACCTTGAGGTCAATTAGGCCATACATACTTATGAATACATATT
ATTTCTTGAAGAAAGAGAAGATGAAACTGTTTCTTAGGAACACTTAATTAAAATGTACAC
AATATGCAATTTCGAGTGGGAGTTCTCTTCATAGATGTGGAAGTAAGTTCACAATAGTAC
TGCAAAAATCTTGACATGTTCCAAGTCTAAAACATATTGAAGAGAAAGAGTTACATCTAA
GAACACATACATGTAACATACTGGAATATCATTTGTAGTGTTGTACACAAATCTAAAACC
CATGTAAAGCTGTTCATAGTTATCACCAAAGGGAACAACGGTTCCTCCTTAATGGTTCTT
ATGTACGAGGCAAAGTTAATATTCTAGATATGATGAATACAAAAGTACCAATATTTTTAC
CCTTCACATTTAGCTCCATGCCAAAAGTCAACAATTTAACAGCACCATCACCTTCATCCA
ATATTTCTGTAGTCAATTACACCCCATTTATCCCCTACATCCAGCAACTTGTCACTGAAG
CACAAATAGTAGCAGGAGTGACTGCCATGCATCCTGTAAGCCAATTTTTGGTGAAGCTCT
TTTATTCTTACAGTGGTGCCAGTTAGAACTTTGCTCATCACCTGCTGCTATCCTGACATA
GGCTAAGAATCTGCCTTATTTTGTACCATTTGGTACTAGAAATTAAAAAAGTATCTTTTA
CCTAAAATAAAAAGGTAAAATACCAAGTGTCAAGGACTCCCCAGGAAAAGGGCTCCATTG
CCCCTGATCCAAGAGGCATGGACTCCCCAACACTGAAGTCTGTAGCCTCAAACAAGGGAA
CACCCTTGAGAACGGTAAAAACATGCCAGCATTGTGTAGAACCTACACAATGTTAGTTTT
CAGCTAAACGGATGGAGCATTATTTGCTTTGCCCTTCCATCCTCACAGTTACACAAAAAT
AGCTCATAAAAGTATTTCATCAACCCCTGTCAAACTACCTTTAAAAATCCTGCTTAATAT
TTTTTGCAACCAAACGGCTCAGGTCATATCCTTGCAGCTCATTGACAAGGTTTCAGACAA
AGAGATATACATTGCACTCTGTTGGAGCAGTGTTAGTGAAGAGTATGGATCCCTCATGCA
TCAGGTGGGTCCATTTTGGGTTGAAATATGTTTTTTCAATTTCTTTCAGTTAAAAGGTTG
CTCAGGTCCCACTGTTACACCACTGCAGCTCATGAACTGGGTTTCAGACCAAGTGAAGTC
ATCACTCATTGTTAGAGCAGTGCTAGTAGAAAGTGATATAGCCATCATGCATCATATACA
TCCATTTTTGTGAAAATGTGGATGTCTTATGTTTCTTTTGATTAAAAATATGTGTGCTGT
TCACTGATGCCCTTGCAGCTCATTGACTAGGCCTTGGACTAAGGTGTAAGGGGCATATAT
GTCATGCTATTGAAGTACGCCATCAGCAGAGGGTGATAGATCCCTCGTGCATCAGGTAAG
TTGTTTTTTTGTTGAAATGTGGCTGATTTCTTTCTCTTATCATCATAAAGATGCTCACTT
TCTGCTATTACCCCTTTAGCCCATGGAATTTGTCGCAGACCAAAAGGTAGACACCAAATG
ATTTTAGAGCAGCAATAATATAGTGCCATAGAGTTGTCAAACATCAGGTAAGTCCTTTTT
GGGTAAGAAGCAGATTTGTTTGAGTTTCTGTCAATTTAAAAGTTGCCCATTATCCACTGC
TACAACTCCAATTCATTGACAAGGCCTTACACAAGGGGTATACATTGCTGGTAGAGCTGT
TAGTAGAGGGCACTAGAGCTCTCAGGCATCCAGTGAGTCTTTGTTTGTCCAGGATAGAGA
TGTTTCAGTGTCATTTCAAAAAACGCTACGCACCTGCTGATGTTGCCTATGTAAAGATGT
ATTAACCACTAAAGTGGGGGAGACATTGCGCACTCATGAAATGTTGGTAGTACATGGGGT
TAAAGGCCCCAGGCATGGTGTAAGATCATGTTATCGTAAAGTGAACTTTGCACGGTGATC
ATTATTTCTTTAAAGCATATGCACCATCTACTATTTTATTCTCTATGCTGACTTACAGTT
CACTTGACTACTTGTTCAATTCCTTAATTGAATGAGTTAGCAGTGATAGCAATGTATTCA
CTTGCTTGCTTTAACCAATAATTTAAATTATATTCATTATTACTGTATATTAGTAGAACT
ATTGTAGACAACTGGTTCTGTTGTTTGCAGTAGATGGCCAAAAACCCTCATGGTCCTTTG
GGAATGATCAGTAACCAGACTGGAATCGCTGAAAATTCTTGGTCCCTCACTGGTTGCTGA
GGTCTGATGACAGTAAAACTAATCAGTAATCAGAAACTTTGCATGTTCAAATGCAAAAAA
TGACACAAGATAATCATCTGCATGCTTGATGAATTTTCAAAGAGGCATGGTACCATGTCT
GATTTTTCTTCTTACTAGTCATGTAGATAAAAGTCACATCCATCAGCAATCAGAGCCTAT
CATTCTTAATTACACATATTATCATGGTAACAATCTGCAAGATATTCAAAGAAGCTAAGG
ACAAATCTGACTGAGTATATGTTGATACAAAGATTCCAATGGGCAATGACCCCTCTTTAT
AAATATTAAAACCCATCAACAGTAAATTCTCTATGTCTCATAGAGACGCGTCCCTATCAA
AAGTGCACTGCAAATGAAAAAACACTGGTAACCTCCCTGTACACTCGAGTGTATAGGAGG
GTTGCCGGACCCTCTGGAATGGTGTATTCCAGTAACCTCCCTGTACACTTCTTTGACACT
CCGATAGACTAGATTACCAGAGTGTTACTGGAGTGTACAGGTGGGTTGCCCAAAATTCAA
GACCTAAACCAGTGTTTGCAATTATGTCTACATACGATAGGAATTGATACTTTCCCCAGG
AAAACGGACTTCTCAGTAAGTTATAGAATTGATATCATTCTAAGCAGTAGCTATACCTGA
TTACTTTTGTGGACTTTCTTCTTGCTCCTACCACTCATCTTTGGTAGACCCATTAATGAA
ACATTGCAACCATGAGCTTATTCCTACAATTTATTTGATACCTTGAAAGTATTACACATA
AGTAAGCATTATACAGGTCAGAATTGAGTTTGAACTCTTGACTGGACTTTGAACCATTAA
TGCGGTCATTCAGTATTCCTACGTGAAATAATACATGTTTTGACAAAAATTCTTGGATGC
CAAGTGTCAGCAAGACAGGCAATTTTCGACTTTGGCGATAAGTATCGCCAGAAGGAGTCG
TCAGATGTCGTCAAGAGATTTTGACGGTCGTCAACAGGTCGTCACTAAAGTCGTCAGGGG
TCGTCACTAAAGTCCTCAGGGGTCGTCAGGGTCGTTTTTTGGTCGTCACTTGGGTTGTCA
GGGGTCGTCAGGTGGAGTCACATGGGTCGTCAAAGAAGATCTCTTGGGTCGTCAGTTCGG
GTCGTTTGTCGACGTGGTCGTCACCAAGTCGTACTGTTCGTCGCTTGCTCTGACGCACGG
GATTATCAGATACATAGATATTTGTGGAAGGTCGTGAAGTCGTCAAGTGGGTCGCCAGAG
TCGCCAGAAGGGTCGTCACAGGGGAATCAATCAGTCGTGACAAGGGTCATCAAAAGGTCG
TCACCAAAAGTCGTCAGGGTCGTCAAAAGTCTTCACCAAAAGTCGCCAGGTCGCCAAAAT
GTCGTCACAAGCAGTCGCCAGGGTCGTCAGATGGTCGTGAAAGTCGTCAGTTTAGTAAAA
AAAATGCAAAAGTCGTCACTTGTCGTCAGTTTGGCTCGCCAAAAACTTCCACGTGGCAAA
GTTGCCTGTCTTGCAGATAGTCTGTCGGTGGCTTACGTTAAGTCACAATAAAAAATTATT
GCACACAAATGCGCATGATGTGCCATCATCCTAGCATGATCCCACAATTTTCACAATGTT
TGCTATCTGACATGGACATCAGTGTTGAAAGCATGCCAATTTCTACTTGTTGGACTTTGA
ACCACTATTTCAATTTAGACCACTAATCGTAGCTAATTTTAGGTGGTGATCGCAACAAGC
TGAGGACATGTAGAGCTGGACTTAAGCTCTCAAGATAGTCCCAAAGGGATTTGCATTCTT
GAACGGGTCTCAGGGGTTGGATACTGAGGTCGCATCACTTGCCATCGATATCTGACCTAT
AAGAGTCCAAACTCAATTCTGAACTGCACTAATCCTCATATCTAATGAAATGAAGCGAGA
ACTTGAGTTGATATTTCACCAATCATCAATAAAGCCCCGTCACATGTCTGCAACAATGAC
ACCTATTCTATCAGTTGTTCGTGGATGACTCTGTACTTGTGCTGTGCTTCATCATTGTTC
ATACACAAATTGCTCCCACCTTCAGTTGAGTGGAATTTTTATAGAGACTGGTTGCTCCCA
AAGAGAGTGGTGTTGTGGATTTCATGGATGTACATATGCAAACATTTATATTATATCAAT
CAAAGTTTTCATTATCAAGATCTCCATCAATGATTTGGGGAAGAATAACCCAGAAACAAG
AGATTTGATTGCGGTCATCACTAAAGAGAATGGCAGTCAAACCCCTTGAGTAGTAGTCCA
GGCATGCTCAGTTGACCTTGGCATGACATCTGCCTAGTATCTACATATTAATCAATGCTT
AAGGCATTGGTGTATGCCAAAATCTGCCAAAAAATCTGACTAATAGCAAGTATATTTATG
AATCGTATGGATAGATTTCCAAGGCACCTTGATAGTACAAACTTCCAGAACTTTGGAAAG
TTACTAAGTTACCAGGATCTTGAATACCACCAATTCAACACCAGAACAGTAGGTTCCTTT
GAGCCAGCCAACAAATCAGGATGACTGCAGTTGTCTTCCACAATACAAGTAGAATTGAAG
AAACAGATATCATTGACCCTCTCAATGATGTTCTTGCTGTGATGGACCATCCCAAATGGC
CTACACTGTAGCCTACAGTATTAAGAAGTTGATCAATGGATAAGGTCTATGGTAGCACTG
AAAAATTTCAATTTGGACTGATGACCTGTGGCATAAAGCATCTACAGTTAGACTAACGTC
TTTGAAGGATCAACTTCTTGAGCTCCATCATTTCCTGACTGTACCAAATGTTAATCTCCA
CAAGTCATATCAAAGCTGACTAAAAATGAGGATCAAAAGGTTTCATTTTACTTTTGCTTG
CTTGCTTGCTTCCTTGCTTCCTTGCTTCCTTGCTTCCTTGCTTCCTTGCTTCCTTGCTTC
CTTGCTTCCTTGCTTCCTTGCTTCCTTGCTTCCTTGCTTACTTGCTTCCTTGCTTCCTTG
CTTCATTGCTTCCTTGCACCTTGCTCCTTGCTTCCTTGCTTCCTTGTTTCATTACTTCCT
TGCTTCCTCGCTTCCTCATTTCCTTGCTTCCTCGCTTCCTTGCTTCCTTGCTTCCTTGCT
TCCTCGCTTCCTCGCTTCCTGGCTTCCTTGCTTCCTCGCATCCTCGCTTCCTAGCGTCCT
CGCTTCCTTGCTTCCTTGCTTCCTTGCTTCCTTGCTTCATTACTTCCTTGCTTTCTCGCT
TTCTCGCTTCCTCGCTTCCTCGCTTCCTTGCTTCCTCGCTTCCTTGCTTCCTTCCTCGCT
TCCTCGCTTCCTTGCTTCCTTGCTTCCTTGCTTCCTTCCTTCCTTCCTTTTTGCTTGCTT
CCTTGCTTCCTTGCTTCCTTGCTTCCTTGCTTCCTTGCTTCCTTGCTTGCTTGCTTGCTT
GCTTGCTTGCTTGCTTGCTTGCTTGTTTGCTTGCTTGCTTGCTTGCTTGCTTGCTTGCTT
GCTTGCTTGCTTGCTTGCTTGCTTGCTTGTTGTTGTTGTTGTTGTTGTTGTTCTTGTTGT
AGTTATTAGTTCATTTATTTGTTTATTTGTTTTATTTGTTTTATTTGTTGTTGTTGTTAT
TTGTTGTTGTTGTTGTTGTTGTTGTTGTTGTTGTTGTTGTTGTTGTTGTTGTTGCTGTTG
TTGCTGTTGTTGCTGTTGTTGCTGTTGTTGCTGTTGTTGCTGCTGTTGCTGCTGTTGCTG
CTGTTGCTGTTGTTGTTGTTGTTGCTGGTGTTGGTGTTGGTGTTGGTGTTGGTGTTGGTG
TTGGTGTTGGTGTTGGTGTTGGTGTTGGTGTTGACGTTGACGTTGACGTTGACGTTGACG
TTGACGTTGATGTTGATGTTGATGTTGATGTTGACGTTGGCGTTGGCGTTGGCGTGGGCG
TTGGCGATGGCCTTGCTTGCTTGCTTGCTTGTTTGCTTCCTTGCTTGCTTGCTTGTTTGT
TTGTTTGTTTGTTTGTTTGTTTGTTTGCTTGCTTGCTTGCTTGCTTGCTTGCTTGCTTGC
TTGCTTGCTTGATTGCTTGTTGTTGTTGTTGTTGTTGTTGTTGTTGTTGTTGTTGTTGTT
GTTGTTGTTGTTGTTGTTGTTGTTGTTGTTGTTGTTGTTGCTGTTGTTGTTGCTGGTGTT
GTTGCTGGTGTTGTTGCTGGTGTTGTTGCTGGTGTTGGTGCTGGTGTTGGTGTTGGTGTT
GGTGTTGGTGTTGGTGTTGACGTTGACGTTGACGTTGACGTTGACATTGATGTTGATGTT
GACGTTGACGTTGACGTTGACGTTGGCGTGGGCGTTGGCGTGGGCGTTGGCGTTGGCGAT
GGCGTTGGCGTTAACGTTGATGTTGACGTTGACGTTGACGTTGGCGTTGGCGTTGGCGTG
GGCGTTGGCGATGGCCTTGCTTGCTTGCTTGCTTGCTTGCTTGTTTGCTTCGTTGCTTGC
TTGCTTGCTTGTTTGTTTGTTTGTTTGTTTGCTTGCTTGCTTGCTTGCTTGCTTGCTTGC
TTGCTTGCTTGCTTGCTTGATTGTTGTTTTGTTGTTGTTGTTGTTGTATTTGTTGTTGTT
GTTGTTGTTGTTGTTGTTGTTGTTGTTGTTGTTGTTGTTGTTGGTGGTGGTGGTGGTGGT
GGTGGTGGTGGTTGTTGTTGTTGTTGTTGTTGTTGTTGTTGTTGTTGTTGTTGTTGTTGT
TGTTGTTGTTGTTGTTGTTGTTGTTGTTGTTGTTGTTGTTGTTGTTGTTGTTGTTGTTGT
TGTTGTTGTTGTTGTTGTTGTTGTTGCTGTTGTTGTTGCTGGTGTTGTTGCTGGTGTTGT
TGCTGGTGTTGTTGCTGGTGTTGTTGCTGGTGTTGTTGTTGTTGTTGTTGTTGTTGTTGG
TGTTGGTGTTGGTGTTGGTGTTGGTGTTGGTGTTGGTGTTGGTGTTGGTGTTGGTGTTGG
TGTTGGTGTTGACGTTGACGTTGATGTTGATGTTGACGTTGACGTTGAAGTTGGCATTGG
CGTTGGCGTGGGCGTTGGTGATGGCGTTGGCGTTGGCGTTGGCGTTGGCGTTGGTGTTGG
TGTTGGTGTTCGTGTTGGTGTTGGTGTGACCTAAGCCGTAACGATGTAATTTTTTTATTA
CGTAGTAAATTGTAGATAAATGATGATAAAATAATGCTGTTGATTAAATTGTGAGCTTAT
TGCTATGAATAAATGTGGATGGAAGGGCAATGCTATCCCTTTCATCCTAAAAAGCGAAAC
AATGGGATTTTGTGTAGGTTTCTACACAATCCTAGTATGTTTCTACCCTTCTCTCTGAGG
GTGTTCTGAAAGGGGGGCAATGCTATTGCCAAAGATCCAAAGATATGGATCATTGTCCCT
TTTTCAGGACCTCTCTTCTTTGGGAGGTCAAAATTGATCCCTATCTGGGTATCTTGATTT
AGTACCCAAGAGTACTAAATAAGTAGGTAATTGGCCTATGTCACTCGCCCCCACGATTGG
ACAATGAGCGTGGCTTCGCGGAAAAGTAAAACCTCTGTGAGGAAAAAATCCGATTAATGG
CCAGACTTGCAGAAAAAACCTCCTGGTTGGGGTAAAAATGTGCAAGTTGCTTGTGACATT
TGTACATACACATTGTTGTACTATATGAAGTGTAAGTTCTTTTGTGGAGAGGGAGATTTT
TTGTCTTATGATAAAGCTGATGTGTTTATACTCTCCTAAGCCAAGTATTATGACTTTCTT
CCGCGTGAAACCCTGATTGTCTTATCGTATAACTTTTGTGATAGTCCAATTATCACTGTT
GTACAGACAGAATATTTTGCGGGGTAAATGACCTTTTATACTAAACAGTACTCCCACGGA
CCTTGTGACCTAACTTTGATGAGGATCAAGTAGGGTCGGTCTTGTGTTGCCTGGTATCTC
CTATAATTTTTATATGTGTGTGCAAAAGTGGATTGCCGAACAACAATTCCATCTTATGAA
TGCTACACTACATTGAGGCGATAGGCACTGTATTGTAGGTCTGAGTGAATGGCATCTAAA
TGTTTGTTTAGGGAAACATTGTGCCACTAGAAGCTGCTGGTTAGACCATGGTTTGTCAGC
AGGTCAAGAATCTACTTGATCTCTAGATAACTATTCACTTTTTGGGTTTTTGAGTGTTGA
AGACTCTGGTTGACTTACACTTGGAATCCAAATGACATACATTTGTTCCGAAAGTGTAGT
GTAAAAACTACACCTTAATTGTACCATGTGCGCACAATTTGGATATTAAACCAGGTCTAT
TTACGACGGTGCTAATAGTACAGATATTCTGTTACTTTTTCTTATGCATCCTTGGTATGA
GAATTTGTCCTTCTACTTGCTCTATTACCCCTATGTATCCATGGGAATAGTTGCCCATAA
GGGTCAACTACCGGCAAGTTAACAATGTCAAGTCAATTTAATGGATTGACCAGAATCATT
GGAAGGTTCAAACATCAACATCTATGTCTTTTTTCTTTAGAGTACAGAGTCATTGCTTTG
ACATCCTTTTGTACTTTGTAGCAATGATCCTCCAGTGAGGTCTGTGCTTGTACAACTCTT
TTTGTTGGTGGTAATGACATTGCAACATATTGCATGTACGTACCATCTGTTTTTTAAAGA
CATTGGTTGATTATCTTCTTATGGTGTATGAAACCATATTGTGACTTCACAGCAAACATC
TTGGAGAAGCGAATTTTTCCTTGATGTTGACAACATAATTGTTGTCTTCTATTTGGATTT
GTCTTAGCTAATTAAGCCTTACTACATTTCTGTGTATAGCTGCTTTTTATTTGCACTGCA
TGCCAACATGGTGCTACATGTCTCTCAATAGAGATGTTCATGGTGTGACTTATCCAAGAT
GGTATTCCCTGTTAGCAAGGGATACTCACAATTCTCTGTGCTGTGGTTTTTACAAAAACA
AAGATTGCAGATCTTTGTGTTCTTGTGCTCATATGATTTTGAGGCTTGTTTTATGGTTTG
TTGCACTACATTTAGTTGCACTACCTATGGTAATCCCCTTAGTGCTTAACAAAGAACAAG
GTGTTTTGGTGACCCTATGAGTCCCTTAGTATGGATACCAAATCAAATACTAGGTATTGA
GTCGCAGTGAGCCCATTATCTAGTTTTACACAGTTTGTTTGAATATCTCATAATGTTTCT
ACATGGTCAAGGATTTCTTTCTCTTATTCTGTGTTTATGCACTCTTAGTTCAGCAAGCTG
AACTAGAATGCGAGCCACCCCAATCTGAGTTGGTGATGCTTAACATACATGTGTCTTTCT
TTTGTGTACCTTGTCTCATGTGCCATGTTAGTGGCTATTGATGACGGTGTACCTCCTCCT
CTACAACCCTAGTTGTGAGGCGAGATGAGCCTGTTGTCTTGCCTAAGGTTCTCTGGTACT
GGACCACCCAGTGACTTGTGAGTTCCCCTTTTTTTGGCGAATGTTTTAGCGAGTTCAAGC
ATGTGCTTTTGCCATAAAAAGACTTTGGGTCTGTTATTAAGCCCTTGTTGTCCTTGTGCA
GAGGTGTTATAGTTTGTCAGTCAAACCGGTACTCGCTGCTTGGTAAGTCCATCCTAACCT
TGTTTAAGGTGGTCTTCCAAGCTAGCCTTTGGAGACTATCAGAGTACTCCAAATGAGTTC
TGTTCAGAACCATATGGCCATCATTGATTCCATTGAATGTGCTTGTGAGGCACATGGAAA
ACCCATGCTTGTTTCTGCTAGACCTGAACAGGTAAGACCTTTTTCAGTTTTTCTAGGTAT
GAAATGGGTTCTGGATGCATCAGTATCCAATCTAATGATTTATTGACTTGTCATGAAGTC
TTATATAATGGCAGAGTTGACCATGTCAACTCTTACAGTACTGTAAGGATTCTTTGAGTT
TGGACAATTTTCCTAACTTTTTGTCCTTTTTACTTCTTTTTAAGAATCACTTTTCACTTT
ACAGTAGTTTCTTTTAGTTTTGGGTGTTATGTTCTTGTACAGCCAGTTCTGATGTCGGCT
GTCAAATAAACCCTCCAGTCACCAAGGTAAATTGTCCTCACTTTTGCCTTGATTTTTTTG
ACTGGTTGTGCTCTGTTTTTATAGGCTGTAAACCTACCTCTACTGAAAAGTAGAGATATA
CAGGCACTTTTTTCCAAGACACCAAAACTTGGTCAAACAGTTTCTCTTGTTGTGAGAAAC
CTCAGTAACATGTTTGAAATTGAGTTTTAAGTGTAAACAAGTGTCTTTTTTTTGACGCTA
CTTGGAAGTTCTGTTATTCTACTCTATCTCCAAATGAGTTTTCACAAGAGTGGTTAGCTC
TGTGATCATGAGTATTTTTGCTCCAAATGAGCCCTGCACTTAAGTGGTTAGCTATGTGCT
TTATCTGTTTTGCCAGTTGTTATTTCAACTTGGGTCCACAGATTTTAACAGACTTTTACA
TCAATTATCACTGGCAAGGTGAAATTGATCTTCACATAATATTTTATGTTGTTATTTGCT
CGGAAATCTAGAACAATTATAACTCAGCCCTTGTATTCACTAAAGACTGAGGTCATATGT
TGGCTTAGTCACTCTGGTAACATGTACTCAGAGCATGTGACTTTTCCCTTCCTTTCAAGT
AGGAAGAACCCATCCTGCGTGCGCCAAGAGTTTGACACCAGCCTAGCAGGGTAGGGAAAA
CATATGTATGCTCCTAACATTGGAACATGTGGGAAGCTTGGGACTATGTCCTTCTTGCTT
TCACTGTTACTGTAGCAACACCATGTCAGGGGTTGAAACCCAACATGGTTTGATTTCCAG
TTGCTTTTTATACCATTGCTTGTAATTAGTGCTACATTGCACTTGTGTGTGTTTCTCACG
TGGGAGAAGGATTCAGCTTCTCGAGAATACAATGCACCACGCCAGATATTTTTCTGGGCA
TTTTTGTGTCATTCTTACATTTAGCAAGGTATTTGAATGTCAGGTTATTTTAACTTGACT
GTAGAATTCTGATTAAGATTTTTTTCAACGAGCTCTTTAATTTCAAATTAAATAATTCCA
AACATTTGTTTGGGCTCTGAATTCTGTTTTCCTCGGACCAGAGGATGTGCCTATTTGCAC
AGCTACATAGTTGTTGCTTGTGAAAGGGAGGAAGTAGTCTCACTATTGAGAAAGATACCC
AGCAATTTGGGTTCTATGGCACCCGACAGTTCGGGGTCCGACAGTACGGCAATTTTCTCA
TGCTAATCTTTTGATTAGTGGACTTTTCTCTCTTTTTTGCTTGGATTTCACAAAGAAATC
AACAAGTTGCGTGTTTTCCAGATGAAAACCGCGAATACCAGGCAGCATTCTTGCGCAAAT
CGGAAATTTGCGAGAATTTTGCCATGAGTATTTCTGGGGATCGACACATAGTCGATTTAC
GGGTCCTTCTTGCGCCCCCATGCGTTCAGGGACTTGGAGTAGCTACTCCGCGTCACGCTG
ACGTTTTTAACCTTTGTAGGGCAATATTAAGCCCCTACGCCTTTATGCGGAGTAGAACTG
TGTTCTCTCCTAGGCCGGTCATTTGCACTCATGGGCTGGGCCCGATGAGGCTAAGACACA
AATCATGTGGTCGTTTTAATCAGATCGTGATCGCGAGGGCTGTGTCGCAATGCGATTTCT
GGAAAGGGCTGTGCCGTGACTCGCTCCAATTTAATTGGGGCTGATCCGCGATCGTGGGAC
AAAGTCCTGCGCGATTGCATCTCCCAATGAGTTTTTTTCTTGGCCAACAATGTAACCTTG
AGTCCCGCGTCCAACCTATGCCCGTGCAATGTTTCCACGCTACTCCCACCGGCACCATGC
GAACGAACAAGGAAACTGAATTCTTGGAGTGCAAAACACGTCAGCGACGAGAACACCCTG
GGGGATCGCGAGTCCTTGGAGTGACTAAAACCTCTTGGGGGTCACCAGCAAGCCTTTTAA
GCCTTAGAGGCTATGTAGAATACTTCGTGGGATCCATTTAGGCCGTAGAAGATATTTTCT
TTTGTACTGCCTTATTTTTGGCTATGTACTTATACTCCGTGTTATCAATGCATCTGCATG
TGATCACGGGTACGGACTACTAATTAGTCTAATCGTGTTTTTTTAGTTCTATACATAATA
GAACATACACATATTGCTCTTTTTCGGGAAAAAATAAACCCAAGGCATTTATATTTATTG
CCTCCTCGCTCATTGAGGGGCGATTACAAGCTACATCGCAAGTAAATTTTATGCCACTAC
TTGTGCGTAAAATACGTCACGAGTGGTCTTTTTTTACGTCAAGTGCACTATGTGCTACTC
GCGCACTCTGCTAACCAAAGCAGAGTATACCCGCGTCATGTGGGATCTAGCCCTCACTGA
CGTCAAGGGCAATTGCTTGTATGGCTACTTGTCTCAATGACATGTGCCCGCCTGTGAGGA
AAACTCACTTCAACTGGCTGAGTATGATCTCGTAGCTCAGTTCTGGCTATTGCTACGCAC
TTGCAGTCATACAAAACAAGTTGCACAATGCCTACATATACCCCAGGGTATTGTACGGCC
TCGAGCGATGGACGACAGACAGACGAACCTACCATGGTCAACACGTACCTCATGGACGAT
GCATGGTGGAAAGTTGGACAGACGACTTGCTTGGTCGCGCGAAGGCTATCAATTGATAGT
GACCTAAGCCGTAACGATGTAATTTTTTATTACGTAGTAAATTGTAGATAAACGATGATA
AAATAATGCTGTTGATTAAATTGTGAGCTTATTGCTATGAATAAATGGGGATGGAAGGGC
AATGCTATCCCTTTCATCCTAAAAACGAAACAATGGGATTTCGTGTAGGTTTCTACACAA
TCCTAGTATGTTTCTACCCTTCTCTCTGAGGGTGTTCTGAAAGGGGGGCAATGCTATTGC
CAAAGATCCAAAGATATGGATCATTGTCCCTTTTTCAGGACCTCTCTTCTTTGGGAGGTC
AAAATTGATCCCTATCTGGGTATCTCGATTTAGTACCCAAGAGTACTAAATAAGTAGGTA
ATTGGCCTATGTCATGGTGTTGGTGTTGGTGTTGGTGTTGGTGTTGGTGTTGGTGTTGGT
GTTGGTGTTGGTGTTGGTGTTGGTGTTGGTGTTGGTGTTGGTGTTGGTGTTGGTGTTGGT
GTTGGTGTTGGTGTTGGTGTTGGTGTTGTTGTTGTTGTTGTTGTTGTTGTTGTTGTTGTT
GTTGTTGTTGTTGTTGTTGTTGTTGTTGTTGTTGTTGTTGTTGTTCCATTCCATTCCATT
CCATTCCATTCCATTCCATTCCATTCCATTCCATTCCATTCCATTCCATTCCATTCCATT
CCATTCCATTCCATTCCATTCCATTCCATTCCATTCCATTCCATTCCATTCCATTCCATT
CCATTCCATTCCATTCCATTCCATTCCATTCCATTCCATTCCATTCCATTCCATTCCATT
CCATTCCATTCCATTCCATTCCATTCCATTCCATTCCATTCCATTCCATTCCATTCCATT
CCATTCCATTCCATTCCATTCCATTCCATTCCATTCCATTCCATTCCATTCCATTCCATT
CCATTCCATTCCATTCCATTCCATTCCATTCCATTCCATTCCATTCCATTCCATTCCATT
CCATTCCATTCCATTCCATTCCATTCCATTCCATTCCATTCCATTCCATTCCATTCCATT
CCATTCCATTCCATTCCATTCCATTCCATTCCATTCCATTCCATTCCATTCCATTCCATT
CCATTCCATTCCATTCCATTCCATTCCATTCCATTCCATTCCATTCCTATTCCATTCCAT
TCCATTCCATTCCATTCCATTCCATTCCATTCCATTCCATTCCATTCCATTCCATTCCAT
TCCATTCCATTCCATTCCATTCCATTTCCATTCCATTCCATTCCATTCCATTCCATTCCA
TTCCATTCCATTGTTCGTTGTTGTTGTTGTTGTTATTTGTTGTTGTTGTTGTTGTTGTTG
TTGTTGTTGTTGTTGTTGTTATTGTTGTTGTTGTTGTTGTTGTTGTTGTTGTTGTTGTTG
TTGTTGTTGTTGTTTGTTGTTGTTGTTGTTTGTTGTTGTTGTTTGTTGTTGTTTGTTGTT
GTTGTTTGTTGTTGTTGTTTGTTGTTGTTGTTGTTGTTGTTGTTGTTGTTGTTGTTGTTG
TTGTTGTTGTTGTTGTTGTTGTTGTTGTTGTTGTTGTTGTTGTTGTTGTTGTTGTTGTTG
TTGTTGTTGTTGTTGTTGTTGTTGTTGTTGTTGTTGTTGTTGTTCTTGTTGTTTGTTGTT
GTTCTGTTGTTGTTGTTGTTGTTGTTGTTGTTGTTCTTTGTTGTTGTTGTTGTTGTTGTT
CTTGTTGTTCTTGTTGTTGTTGTTGTTCTTGTTGTTGTTGTTGTTGTTGTTGTTGTTGTT
GTTGTTGTTGTTGTTGTTGTTGTTGTTGTTGTTGTTGTTGTTGTTGTTGTTGTTGTTGTT
CTTGTCATTGTTGTCGTTGTCGTTGTTGTTGTCGTTGTCCTTGTCGTTGTCGTTGTCGTT
GTCATTGTCGTTGTCGTTGTCGTTGTGGTCGTTGTCGTTGTGGTCCTTGTCGTTGTCGTT
GTGGTCCTTGTCGTTGTTGTCGTTGTTGTTGTTGTCGTTGTTGTTGTTGTCATTATTTTT
GTTGTTGTTGTTGTTGTTGTTGTTGTTGTTGGTGTTGTTGTTGGTGTTGTTGTTGTTGTT
GTTGTTGTTGTTGTTGTTGTTGTTGTTGTTGTTGTTGTCGTTGTCGTTGTCGTTGTCGTT
GTCGTTGTTGTTGTTGTTGTTGTTGTTGTTGTTGTTGTTGTTGTTGTTGTTGTTGTTGCG
TTGTCGTTGTCGTTGTCGTTGTCGTTGTTGTTGTTGTTCTTGTTCTTGTTGTTGTTGTTG
TTGTTGTTGTTGTTGTTGTTGTTGTTGTTGTTGTTGTTGTTGTTGTTGTTGTTGTTGTTG
TTGTTGTTGTTCTTGTTGTTGTTGTTGTTGTTGTTGTTGTTGTTGTTGTTGTTGTTGTTG
TTGTTGTTGTTCTTGTTGTTGTTGTTGTTGTTGTTGTTGTTGTTTGTTGTTGTTGTTGTT
GTTGTTGTTGTTGTTGTTGTTGTTGTTGTTGTTGTTGTTGTTGTTGTTGTTGTTGTTGTT
GTTGTTGTTGTTGTTGTTGTTGTTGTTGTCCTTGTTGTCCTTGTTGTTGTTGTTGTCCTT
GTTGTTCTTGTTGTTCTTGTTGTTCTTGTTGTTCTTGTTGTTGTTGTTGTTGTTGTTGTT
GTTGTTGTTGTTGTTGTTGTTGTTGTTGTTGTTGTTGTTGTTGTTGTTGTTGTTGTTGCT
GTTGTTGTTGTTGTTGTTGTTGTTGTTGTTGTTGTTGTTGTTGTTGTTGTTGTTGTTGTG
TTGGTGTTGTTGTTGGTGTTGGTGTTGGTGTTGTTGTTGTTGTTGTTGTTGTTGTTGTTG
TTGTTGTTGTTGTTGTTGTTGTTGTTGTTGTTGTTGTTGTTGTTGTTGTTGTTGTTGTTC
TTGTTGTTCTTGTTGTTCTTGTTGTTGTTGTTGTTGTTGTTGTTGTTGTTGTTGTTGTTG
TTGTTGTTGTTGTTGTTGTTGTTGTTGTTGTTGTTGTTGTTGTTGTTGATGTTGTTGATG
TTGTTGATGTTGTTGATGTTGTTGATGTTGTTGATGTTGTTGATGTTGTTGATGTTGTTG
ATGTTGTTGATGTTGTTGTTGTTGTTGTTGTTGTTGTTGTTGTTGTTGTTGTTGTTGTTG
TTGTTGTTGTTGTTGTTGTTGTTGTTGTTGTTGTTGTTGTTGTTGCTGTTGCTGTTGCTG
TTGCTGTTGCTGTTGCTGTTGCTGTTGCTGTTGCTGTTGCTGTTGCTGTTGCTGTTGCTG
TTGCTGTTGCTGTTGCTGTTGCTGTTGCTGTTGCTGTTGCTGTTGCTGTTGCTGTTGCTG
TTGCTGTTGCTGTTGCTGTTGCTGTTGTTGTTGTTGTTGTTGTTGTTGTTGTTGTTGTTG
TTGTTGTTGTTGTTGTTGTTGTTGTTGTTGTTGTTGTTGTTGTTGTTGTTGTTGTTGTTG
TTGCTTATTGGCTCCCCTGTATCTTCATCTTGTATGCTTGTTGTTGAGTGATTTTTTATG
TTGTGGTATGTTTGATGTTTTGAATTCACAGTTCGACATATGGATAAATGTGCTTGTCAC
TCTAGAGAGTGAGCTAGAAGTGGTACAGGAATTGTGTTTTGCTGAATTTGTGTCTGATGC
AACATAGAACTTAGATTTTGTCATTTTTGCATAACTAGCAAGCTTTGCCATGTAATTCAT
AAACACACATCTGACCGTAGATTCAAATGTGTCTTTCATGAGGTCCGATTAATGAATGGG
TTGATGTTGTCAATCCACCAAACATTCAACTTTTTCTTATTGCCGGCATGCAGTTCTGCC
TAAGAGCACCCTCCCTTTACTCCCAAATCAAGTTGAATGGCAGTAAGGTCAATCTCTGGT
GATGATTTTGAGTTAACAAACATCGCAATACATTCAGAACCAATATACCACCTGTCCAAT
ATACACACAAAACTTCTCTGTGTTGTGACACAGGTGATATCTTGATTTGCTTAGTGGTAA
AAGTCATTGTTTTCTCATTATTTCTCTCGAGTTGTATCAACACAATGGGTCCCTTCTTAA
AGTTTGATTGCCTTGTCGTCAAATGGATTATTTAAATGGATGTCTCTTCAAATATTTTGC
ACCTCACTTGAAACTCAAAACCAGCCATGGTATCTATAATTCAAAATCAAAATGATTCTG
ATTAGTTGTGTATTTTTTGGTTTTTAAATCACAGATACCAGCCTGCACATAAGAGGACCG
ATTACACAATCTCTGAATTCATCATGGGAATATAGCTGAGATCATTTCCAACATTTTTCA
CAGGTAATTTTAGAAAAAATCACACGTTTGATGAATAGAAAATTATAAGTGTAAAGAAAT
GTTTTTATCCTCTTTGGGAGGTAAAATTATGGACATTTTCTCAACACTCACTGAAATTTG
GGGTGTTCAATGACTTCTAAAGTGGGATGCACTGTTGAACATTACTAGCAGCCGTTGCAA
GATTTTTGCATCAAGAAAGAGAAGTACTGTAGTGGATGTACATATCAAAAGTGTAAAAAA
GATGTAATTTTGGCATGGTATGATGTGTGTGTGCGGTCTAAGCTAGTTAGTTATCGATAC
CTGGCACAGGTCCAGTGTGTTATGCAAGTAAATGTGCTCATTTTGGCAATGCAAGTACGA
CATCACGATAATCCATGTATGTTACAGAGTAAAATTTACTGGCAATTAAGCTTCAAGGCA
AACTAAAATGTAGTACCTACCTATATTAGTCGATCGTAAAAAAGTGTCTCGCTGAAGACG
AAGAACAGGAAGAAAAAGAACAAGAACAAGAACAAGAAGGAGAAGAAAGAGAAGAACAAG
ATAAAGGACAAGAAGAAGAAGAACAAGAAAGAGGAGGACGACGATGAGGAGAAAAGTGGC
TCAATTTCCATTACTCATTTTGAAAAAATTTTGATAACCATCAAATATTATTGTGTATAG
ACTTGGGTTGCTTTGTGGTGCACAGCCAGAGTCCTGCACCTGCACCTTTTTCATGAACAA
CTCACAGCTTCATCTTATTCCCTTTTGCAAGGAGGTCTTAGGTTATTGATTTCTTCATTG
TTGACTTCATTGTAGAACTTTTCATTCGCAACTCCGGATCATTCATTTTCTTGCATACAG
CAAGTGTTTGCCAATTAATGTGTTGAGCAACGGAACCAATCCTTGGCTTGTTTATAGCGG
TCATGCTCTGTTTAAGTCATACAACATATTTTCTTCACGTAAAGTTTAGAGTCAGTTTGT
CAGTGTGTTCAGAGCCATAAAAGAAACTAGCTGGTATAGTGCATTCAGTGCTCATCTTTG
CTAGAGAGATTCATAAACTCCTTCAAACATCATTGATATTGGGTCCCTTTTCTTCATCGC
CCCCAGGCTATTCTTAGTATGCATGACCTCATCCTGCAATCGAAGCACAATTTTCCAACA
ATTGAACCCATTACGTATCCATTCCACTGTCATTATAGGGGGATTGCTCTCTTTTTGACT
ACCACTGATAGCACCCAATGGTGGCAGTAGATAAAAGGGTAACATTTCTCCCTTCCGTAT
TGTGACATTCCATTGTAGAAGCTTGGAAGGGATGATAACAGACCCTGTTCCAGGCGTGAA
ATTATTTAAAACTGACTGAGCCTCCGTATAGGGGCTGTTTTTGTCATCTCCCTTTTCATT
GTTGTGTCGCATAACCACCGATGATAAACGACTGCATATCCGATTCATTACAACCATGAA
CAGTTCCAAATCGTGTCCCCACTCAACAGGCCATTGAATCAAAGATGTTGTCCCATTAGA
ATGCGTTTTTAGTATCCTATCTGGATCAAGCAATGTAGATCGAGAAACGCTGCACATGGA
TATCTGTATTGCTGAGTTTCTGTGTTGTGAATGTGTTGGAGTTGGCATAGATCTCATTTG
TGCTGCTGATTCATCGCCAGCATCAGATGTCAATGAAGGAAAACGTAACCATTCTCTTCC
TGTTGAAACAAAATGTTCTAATAGACTATTTGGAACTCCGTGCCCTACCAAAACATAAAG
TTTACGGACTCTCTCTTCTTTGATGACTGGGTTTCTGTTTCCATTGTCGGCGGCATCACT
CCCGTCTGTATCTGCGAATAACTCGTTCAACATGACTTGTTCAAACGATCTTCTTCCAGT
GACTAGCCGCTGGGCTGCATGGGCACCACTTTTCGATGACTTTTTGCAGTATTGGCCTGG
GGCTCTGATTTCAAAGTTGATCGTAATGGTGAGAACGACAGTTTGTTCAAAGAGTGCTTA
TGGCGCCGAAAAATGCTGACAAAAAAAATTAACTCACAAAATGACACTGGCATTCAATAT
TGGCAAAGCGTAACCACCATTGGATTCCCTTCTGACATCCAAACCGTCAAACCCAAAATC
ACTACAGCTTGCAAGTTCTGTGGTGGTCGGTTGACGTCCCTGGGTAAGGAACGAGATCGA
GTGTTTATCATACTTCATTCCTCTGCAACCGACGTAGATGGAATTGTGTGTGTTTCTGGC
TGTGGACCTACAAGTTCCAATTTGGGTGTTATGGGAATATTGAACATACATCCCTGCTGC
ACTATTGCTCAAAGCAGAATGATCGCGCTTGAATGTGGATGAAAGGCAGCCATCGTTCGG
GATCCTAAGACTGTAGGTGTCGTATATGTCATCCTTCCTCAGTACTTGGACGGTGAATCT
AGCGACATTTTTGGGGGCGAATAACGTGGGAATGCTCTTGATTCTTGTAAATGATGGTGT
AAAGCAACTCCGAATCATGATGACATGACATTTTCGATTGCGTCGTCCTTGACAATTGCA
GCATATACCATATCTGTTTGCCGTCCCCAACTTTCTGCAGAAGGATAGCTGGGAGGGGCT
ACAGCTTGGAGATGCTTTTTCCTGCCTCCTATGATACTTAGTGACTACCTTTATTTTTTA
AAAACATTTAAGATATTTGCTTCTGACCATAAAAATTACACGGCAACCATGGGATTTGCC
GCCCAAAATGTAAATGCCGTGGACTCCAAATTTAGAGTGCAGGACTGTGACCTAAAGGGC
TTCATCGCATCTACAATACCTGTGGATGCGATACAACCCTTTAGGTCACATTCCTGCACT
CTAAATTTGGAGAACGGAACTGTCCGATTGGAGTGAAGGGGGACGGTAGTGTGGGGAGCG
ATCGCGACGAGCAGGGGAGAGGCGGTTTTTTATAGTTTCTATTCATGCAACGTAAAATAA
ATAAGCTGTTTTACATAAGCCAAATTATGCAAATAATAGTTGGACGTAGATTTAGTACTG
ATTTCTACGCTCTGCAGGACCAGCCATATCCAAGCTGTACGAGGCTGCTAGACTGCTGCT
AGAGGCTGCCACGGCTGCGAGGTGGCTGGGAGGAGGCTGGGAGGTTTGCACGAAAAATCC
ACTCTTCACACATCATTATTTTTTACGAATCAAGATTTTTTCAAAATCTTAGTTGTGTTG
GAAACTAAGACCTTTTCTCCTTCTTCTCCTCCTCCTCCTTCTCCTTCTTCTCCTTCTTCT
ACTTCAGTGAGACAGTTTTTTTGCTTTTTGCCAAAACAGGTACTGACTAGAAAGTTGATC
TGAAGTTACCTGCAAATAATTCACTTTTGGCTTGGACTTACACGGGTAGTTATAGTGTTT
TAAGTATCTGCCTACCTTTAAAATTATATCTTTTTGTATAACGTATGACATTATTTTCTA
GAATGTTTCTGTAAACTTGAAGGGAACATTAGTCACAATTTATCATTTTAATCATACAAC
AATGGTTCTGTAAACTTGAAGGGAATGTTATCGTGTCACAAAAGAGTGTCTATGTCTAAC
AAGAATGATTTCGCAAACTAAAAATGGGTACATACTTTTAAAATGGGCACGGGAGCGCGG
CGAGTGCAAAGCACGCGAGGCGCTCTCGCCCATTTGCAACTACTATAGTACATAATATTA
ATTAAGCGTAGAAAAGTGGCATACTACTAGAAGCACTTTATTTCAAAAGTACGTCTTCCT
CTGTCTCTACAAATTGCATTCTGTTTCGCTAGCTACAAAAAATCTTGTATCGGCTGCTGG
TAATGGAGTACGTATGGTTGAGTATGGTACCATAGTATTTTTTCTCAAAACTGAGGTAAA
ATCCAATTTTGAGTCTAGTTATAAACCAAGAAGAATCTTTCATTGGCATGCATGGAGTGG
TAGCTTCTAGCTTCAGGAGATCCAGGCCAATGGTGGGTGTCCACCTTTTTGGCGAGTCTG
AAGTGATGTGGCAAGATTTGCGCTCCCTGGACAGGGATGGATGCAAACAGACACATTTTT
GGGAAGTTTTTGGAGAGATCTGAATGCCAATATGTGACTCACACAAAAGCCCAGATCCTC
CTCCAGATGATACGATACAACATTGCATGTCAACCTCTTTCTGGCGAACATTGAGTGACA
TGGCAAGATTCGCATGTGACGGGCAGAGACAGCACTTGTAGGGGTGGGGAGACGTGGAGA
GGGGACGGGGAGGGGTCAAGGTCAGATGCAAGGCCAAGAGTTTTGGGGATGCTTTTGGCA
AGATAAAAATGTCCCAAAAATGTGTGACTACACCTAGCCCTATTCCTGGTATTGTACCCT
GGTGCATGACAGTACCATGAAAACTGGTTATAGGAACCAACGATATTGACTAAAATGACC
AATTTTGAGAGAGATTTCTGTTTTTGGCCATTTGACACATTCTGTGAGCTCTAAACATTA
CTTGTTTTGATTCTCCTATGCAGGAGTAATATGTTACATGCATGGGTATAAATAGCTCCT
GATGCAGTCAGAAGGCCCCACCATCTCACTCACAGGGTGGAGGAACAGAGAGCATAGATG
ATGAAGGGTGGAAGGGGTATAATATAGTGGATACCTTGAAGTAAAAAGGGTAAAATTTAA
GATACAGTGTTTTTCATCTGGTAAAGAGACTGACTTGGATTACAAGAACCACCTAATGTA
TCTTGTTGAAGTGACATTACACTTTGCGGTACTAAAATCCAGTTTTTTTCTGTTTCTCAA
AGGCCATCAGAGTGGCTTTCATGAAATGCTGAGAAAACAGATTATCAGCTAATAGGTACA
CATATCAAAATGTTATTTATTGATGCTCAGTTTGAGTTGCACATCCATGACTGGTTGGTG
AGGATTTATAAATGAATGGATACTATCTAAATCTTGGTTAAAAACTAAATAAACATCAAT
CAGGTCCATCCTAATGGCTACACAAGAATGTACACAAACTTCAGCCAGTTTTGCATAATC
TTGTTTTTGTGTGTGCTTTTGTTTTCATTGTCCTTATGGCAAAATGTGCACCTACACATG
GACTTGACAAAAAGGTGAGTTAAAGATACCCTGTGTCTTGATGAAGAGACTCGAAGATAC
CTCATCACATGGTCGGTTGTCCTATGTGCACTTTTTGGAAGAAATGATAAGTAGGAATTG
GATACTTAAAATGAAAATTTGGTATAAAAATGCAAAGAGACTTAATAAAATAGGGCATTT
CTCATGTTTTATGTACGTGTATGTGTGTTCACTGTCCTTATAACCTCATGTACACGTACA
CAAAAATGAACTTCATTCTTGGGTGAGCTCTGATATCACTCAAGAATGAGGTTCGCTTTT
GTGTGAAAGTTGCACTTATGACATGATATCAATAAGTTGAACTTCAAGTTCATGTGCAGG
TACATGCCCATAAGGACTGTGATTCACACACACAAACACAAACACAAACATTGAAAAAAA
TCAAGTTCCTGTACATGAACGTATGACTGTAAAGACAGGCCTAGGAAGAGATTGATGATT
GTCAATAGTGAAAGTTTTTAGATCTCAAGAGGATGGCGTGGAATATTCATTAGGCAGGAA
AAGATTCAATGTTCAACCTAACAAAACTGAACTGTAGCTTAGAAAATTTAATTGTGTAAA
TGCTACTAAATTATAATTTTTGATCCTTGATGCATACTGGTTTAGATCTAGTTCCAGAAA
AAATAGATCAAACATTGTTAAAATCTTCTCAATAAAGTTCAGTATTTCTCATTTGGGCTT
AAACAAAAAAGTTAAATTCAAAAGGAGAGCTCCTGCGCTGTCTGTCAACTATTTGATGGA
TGGAATGATGTCACAAGTGGATTAAAAAGATACTGACAAGATAATATTGATAGAAAGATC
TTTCTAGGCTCTTTTGAATGGTGTTCATATGTTGATTTTATATCTTCCCTTTCCACAGTT
CTAGTCCATGAACGTGATGCGTCTGAACAATCCAATCCATTCATCTTTGTAGAAAATCAG
TTTGTTTTACGTAAGGAAATATTAGTGACTTTGTTAACGTCAAATTACTTTTTAAATTTC
CTTGTAATTGTAATTTTGGAATTCACTATCTGCCTATTGGGTATGATGATACCCCAAGGA
TACGGAGTGCTCCTTTTGTATTTAGCTGTCTTAAGATTTTTCTAGTCATCAATGTTGGCA
TATATACTGTGGATTTGGTTTCTTGGGGGGGGAGAGGGGGGGGACTGTTCCTATGATATT
CCTACATTGAATTGATAAAGTATCCCATTTTTGGATTTGCTGTGGACACAAAGATTATTT
AAAACCTAGTCCCCTCTCAGCATCATGTCTCTCACATGAAAAATCTTAATGGTACAAATA
TTTCACAAAATATAGACATAGAAAACAAGAAAAATATGAGTGATTCTGGGTACTACAATT
TTTTTGTGATACAAATACTTTTCATAGCTAGAAAGTATCTCCAAAAATTGTTAGCATCTA
TTATACCTGCAAGTATTGTGGAGACCCCACAACTGAACCACCACATGTATTATTGGTTGC
CACGTTTTCAAATTAGCCTGTCACTGGTGGAGATAGTAAACAAGACAGAAGAATCCAGAT
TTAAAAATTTGACAATCAGTGATGCAACTAGGTAGGTTGACTCAATTAAGGTGAATCATC
CTCATTGGTGTTCTTACAATAACCTTTTTGTGCTCAGATTCATGGCTAGAACCAGTTACA
GGTGCAGTTGTCATGTTACAATGCATCAGTTCTAGCAATTTAGAAGGGGCTGTTCACTAC
TTCTTATCATTGCAGACTTTGCTGTGGTCTGGTGACCAAAGTAAGAGCCTTTCATTATGG
GTATGACATCTACCATATACCTGTAAAAGGCACAGTGATAACAATTTTTGAGATGGATGA
CAACTCAACTTAACCTTGGGAAGTTAAACGCAATTTTTGTTGGTCACCTTTCAACTAGTT
GAGAACACAATATGATAAGAACATCAGAAAGGGACTCTCTGGAATGGCAATACTGCATCC
ATTAATGTGACAATTCTATACAACCCCATCCATGACTCACTCTGACAGCTGATCCCCTGG
AGTTTGGCATATGGGGGCAGTCATTGATGAAATATAGAAATAAAAGTATGAGGGAAAATT
TGTCCTTTCTCCCCACCCTGCAAGTCAAAGTTGGGAAATGTGAGATTTCAGGCGGACGTA
CTTAAAATCTGCAACATCTGATAACACAGATGGAAAGACCTGGATTTCCTGCATCAGATG
GATGACTCTGGTTTTATATGAGTGTCAAATTGATTATGTATGATTGTTACACTATGGGGT
GGGTCACCCCCTTAGGGGTGTCAGGGATAATTGACTATTGCATCTCTAACAAAGGCAGTC
ATAGTATGTTTGAACAATGAACATGTATAAGTTATCTGAGTAGTATTTTAAAGGCGTAAA
TAAAATGATTACTTTGCCATAACATAAAAAGTAATGTGTGGGAGAATTAGTTTCTAAATT
TTGTGAAAATACTTCTCTTGTTATGGTAGCATGGCAAGAATAGTGATGGCAATAAAAAGG
ATATGGCTAGTACAAATTTTGTTGTGGAATTCGATGATGAAGGGTCATTCTAAAATCAAT
CAGAGACCCAACATTCATGCTATCTCCATCACCACAGGCTCAACAATGAATAATTCATCA
TAATTCAACAACCAGCTGGACTTTAGTCACTCCTAGAATATCACGGGACACCCCTCACAC
TCACATAACATAACCATCCAAATTTGTGCACATTGAATGATACCTGCTCTATGAAAAATC
ATGTTCTACAGGGGGGACCTCCACACTCGGACAGGCCCATCTGATATTCTCCTTCACTTG
AACAATTAAATTTGTGACCGCCGGCTCAAGAATAAAACACATTCTACAGCAGCGAGGACA
GGCACTGACCCACATAAAGTTGTTATTCACAAACAACTGCTGTAAAAAATGGATTATAAG
AACCGCAAAATGTCACAGATTCCTCAAGCTGATACCTTTTGAGATGATCACAAATGAAGG
CAATAACTTTTGATTGGTCCTATTTAAGCGTGTGCATGATATCTCAAAATATTCAGAAGA
ATGTGAACTTTCTGCAGTGTGTCTTATCTGTAGGGATGAGAATCATTTACTATTCAAACT
ATACTCTCTAGTTTTATGGGTTGTTCTTTCTGGTGGTTCTTATAATCCAGTTTTGACTGT
AGTGATCCGGAAGTTAAGCAAACAGAATGGGTGCCATTTTCACCCATGGTCATGTACAGG
ACTACACAACTGAGACATCTATTCATCTGTTAGCACTGTCTAGATCTCTGACGTACAAAA
TCTGAACACATCATCTTTGTTTCATCTTGTTTCTCTCTTTGGCCCCCATCTTAGAAAAAG
TAGGTACATCCTTTCCTAATTCCAATAAGGTGTGAGAATTAGTATTGTGTAATCCTCACG
TTAACATTCAATTGATATTTTGTGTCATGTAGTCACATCAAATTTTGTCATATGAAAGCA
AATTAGGGGTGATTATCTCATGGTCTCTTCCAATATTAGGCATGTGGGGTGTCATGACCT
TTAGTTTAGTTCAAATCAGTCATTATTTTTTGGATTTGGGCACATTTGGATCCTTGTTCC
TTGGCTGTCCTTGTTTCAGAGTTTCACCGAATTGTGAATATGTCGATTTTTGGGGATTAA
TTCATAACACTCACACCAACATTCAGTCATGGCACTCAATCTTTATAGATTCACTAATGT
CATTGCCCACCTACCTTGAGTTATGAGCATCTATGTTAGGAGCTAGACAAAAAAATACCA
CATATTGATGAACATCTGACAAGCAAGAAGACTGCCTACTAAAAGAAGCAGCTACTCATA
ACCCATTAAATTTTATTTTCATTACCCATATTTTGGTTGACCGTACGCAAAATTTAGTAC
GTTGTTGGAGACTTGTGACAAATGGTAAATGGTGTCAGTATTCAGTATTCATCTACCTGA
ACATGGGATTGAATACCATGATGATGGAAAGATGATGAAGGGTGTAGAATTATGCATATT
TCAAAAGTTGTCTGGAACATGTTGTGACATGAGACAAGAGCTTTTGGATTCACTAAGCCT
GCAGGGGAATTAGGACATTCTTATACAGTCTAGATTTATCATTATCTGATTCCTGATAGT
TTCTACTCAGTGTATATTGACAAGCACTGGTGGCACAACATGTTTTCATCAAAACCACAG
TTAAGAATAAGCAAATGCTGCCCCACCAGGTTTCAATCCTATGACCATTGCATTTTGAGT
CTGACAGGCTCCCTCTGTGCCAGGAGGTGTTGTGACTTTGCATCTTTTATTTACAATATT
AAGCACCATAATTGACTTCCTCATAAGCCCATTCTCTTGTTCTTGCTCTAAGGCTTTCAA
CGGAGAGTGCTCCATTTGTGACTCTAGGTGTCTGTCCTCCACTTTGCATTTTTTAGCTAG
ATTTGTTGTAAGCCATTTTCTCATCGTAGTGCAGAATGTATAAACCTATTCAGATGAACA
AATCTATTTTTTGTTATCACAAATTCAAAATTTACATTAAGTTTAACGCTAACTAAGCAT
TGACATAGGCCAAGAATCTGCCATTTTTAGTACTCCAAGGTACTAAAATCAATAGGATCA
TTCTCAGGACTCCCCAGGAGAAAAGTCTACTGCCCCTGATCCAAAAGACATAGACTCCCC
ATGACAGGAGTCCACTGCCCTGCTCCCGATGGCAAGGACTCCCCAACACAGAATTCATTA
CCCTGAACAAGAGCACACTCTTGAGAAGGGTATAAACATACCAATTTTGTATAGGATCTA
CACAATGTTCGTTTGCATTGTTTGGATTGATATTGCAGTTCCACTGCCCTTCCATCCTCA
CAATAATCACAAATATAGCTCATAAAATCAAATCTTTGACACCTGTTGAAACAACCTATA
ATTTTTGCATGATATTTTTTACGACGATTTTTGGCTCAGGTCACTATCTTGAGATAAAAG
TGGTGCGACCTTCGCGCACCGAAGCCATTGACATCCAAACCTTCCGCCACGAGGTACACT
AACAATATTTTTATTGCGAGCGGCAATTTTAAGTTTTTCGCATCAGCGATATCTTTTTTT
TTGCGCGATCGATGATCTCTCCAAAATCATTTTCGCGATCGCCAAATCCCTTCCGTTTTG
CGATCGACGAGCTCTCTAAAATTTATCCCGCAATTGGCGACGCAAGCAATCAACTTTGAG
CATCAACTTCTGCAATCCGGGATTCCTACGATTCGGATTAATTTTGTGATTGAGAATTCT
CGTGAAATAGTTGGAAGCAAGACTTTCAAAAAATAAAAGTCGAAGAAGAAAAATTTAAAA
ATTTAAAAATAAAAAAATCTTTCTCGAGCTAACCTCAACAGGGCATCCAAGACCTTTTTC
AAGGCCTTGTTTTATAATACGCCCCTTAGAGAGGCAATTGAGAGGATGTCATCAAGCAAG
TCAAGCCCAGAAGGACTCAAGCCACAGGAGTCTGAACGGAGTTCAGGGAGGTCCAAGCCT
CCCATTTCCTACATTCCCACTGCCATGGACACCCCGAAGGTGATCAACAAAATCAAGGTC
TCCAACAAAATGACTTTGTCCGTCACCATCTTTGATGAGAGAAGTCCTGAACAGTTCCTC
AACCATGTCCAGACCTTGATGGAAATAATTTCCCAGAGAGGCTTGGACACTGACTACGAG
GAAGCCTCCAAGGCAGATAAAAAGGCTGAGGCAAAACTAACTGCGGCCACTGCGGCCACT
GCAGCCAAAGCCAAGTACAAAGGGGCGGATGAAAATTCCCCCGTCCTCCAGTCGTGGAAC
AAAGCAACTGCTGCTAAACTCCATACCAGTGAGACCATAGTGTCCACTGGCCAAGTGATC
TTCCTGCAGTACTCCACTCGGCTGTTGGAGACTGCCTGTCGTCTTTGCACCACCATTGTC
GGAGAGCAAATCAAGTGTGAACACTGGATAGATGTGTATGGGACTGAGCATCCCACAAAA
CGCCCGGCATCTTGGACCTTCTTTCAGGAGTGTGTCCAGTTCCATCTGCAGACGGTCTTT
AGGACTGATGCAGCAGAGGAGGAACGTTTCTACATCAGCAATGGGCTGAAGAAACCAAAC
AGGGTACCCATCAGAGACTTTGTTCAGAGGATCCAATGCCTTAATGGGTATGTGGGACTC
TTGCCATGCCTGTTTTACTCTTCCAAGGCTGCAAAGTCTACAAAAGTATGTGGGCCATTT
GATGATGCCGACTTGGCAAGCCACATCCTTGGGATTGTCATTCTCCATCCACCCTTCTAT
ACTGGGTATTGATCAAACACCGCACTGTTGATGAATCTAGAGAAGCAAAAAACAAATTAT
CGATAACATCAGCAGGGTTTGTTCAATGGAAATTACAAAAAAAAACAAGCTTGCCACCAA
TTGCTGAAATTGGCAAAGAAGGCATTATAGTAATGCTTGCTAACAGAACTATATGAGGGT
GCTTTTGGAATTGAAAAGTACTGAATGATAAAATTGTCATTCATCACTAGATAGTTCTGT
GACATGGTTATGGTTTGCATTGAGTGTTGAGGTCTTTTATCAGGAACACTGATGGGGAGC
TCACTATTCATGGCATCAAGGGGTCCATATATTGTGCCTGTGTACTTCTTGTACAGTGGG
AAGTGAGGAAGGGAAAGCAATGCCCCAAGCAAAGACTTCTTGGGGTTTTAGTTTTGTGCA
TGCAAGCAAAAGGAATGCACTCCTTCACAATTGTGCGGGGCCACACACATTCAATTTTAG
AATTCTAACCAGGTCAAGACTCAATTTATAAACCTGTGTTTAGGTTAGAATCACTAATGG
GGAGGCCTTAGAAGGCATGTGGGTGCCCTCACGAACGAAGTACCAAAAATTGATTGGACT
TTTGTAGCCATCCATGTAAAAAAGAAATACTTGTTAATTAATGAAGAGTGCAAAAGTAGT
AGTTAGGACAATGTATGATGCTTGCACAAGGTCTGTTGATGCATCATTCCTCAATTGATG
ACAAACTATTACAAAATGTGATGAGGAAGCTTTTCACTATTGATGACTGATGACAAAACA
GACCAGAAAGGGACACAATTACGTAACTAGTTATCTTGGTATGCATGTCTACTATTATAA
TGGACACTTTTTACGTGGATAAACATGATTTTAAGTATAACACAAGTCATTTACGCTTAA
GGAAAGGGTGCTATTTTATGCATACTACACATTCAGTAACACTTGATACTAGAAATATCT
AATATCTGAGAGCTTGAGTTGCAACAAATGCCACTTGGGTAGTAGGTCATTGTTGCCAGG
ATCACGTGAGGTTTTGATACCACAGCCAGATTGGAATTGGAATAAATACCGGCCCATTGT
GATAGGGAAGTTTTCCAATCTAATTTTGGGGGAAATAGTGTGCTCATAAACTAATAACAG
TTCATTTTAATGTGGGTTAGGGTGAGAGATTGGTTTTGTACAAGTTGTATTGGACACCAC
CTACACAATACATTTGTTTGTACCGATTAAGATTGCAGCTATAAAATCCCGGACCCCTAA
AAAGGCAAAAGACAGACAACAAATGGCTATTGGCAAGCCAGCATTCAATTTTTCATATAT
GTATATTGAACGCATGGTTGTCACACATTTAAATAGGCTGTAACATGCTTACTTGCAAGT
TTTGTGCATTGAGAGCAACCCCATACCTTATCTCCCGTTGCCAATAATTTATAATGTTTT
TACCGTACTTCTATAGTTGTGCCATAAGTAGCCCATAAAAAGCCAAATAATCTGTTAAGG
TACCTTGTTTCTGCGTCAGTGTGTGCATTGTACACGTATGTATCATATTGTTGTGTCTTG
GAAGGTTTATCTAAGATATCTCGAAATGTGTGTTCGAAAAAAGGGCCGTCTATGCATTCA
AATATCTTTGAGCCACCAAGCTAGGGGCAGGGGTCTGGGTTTTTATAGCCCCAGTCTTAA
TTAATAGACTAAACCATTATATATACTGGCATCTCAATTTAAAAACTTTTATATGGCCAC
AGGCGTATATGTAATGGCTGCGGTAACATTGGTACCAATTTATAAACTACCATAAAACCC
AGATTATAAGTACCACAAATGTACAAAATACAAATTTAGATGGCAATTATAATCCGGTGC
ATGTTTGCCCATATTGAACCCTTCCCACCCTTTCCCTACCATCCTCATTCATGTTTTCAA
CCCCTCCACCATGTGTGGTGACTTCTGTCATTGTCAGAGGTTTCCCATAGAACTCCAGAG
TTACTGGGAGAAAAACATATGGGTGTGTTGCTGGGAAGAAGGAAAAACTGCTACTCACGG
TTTTTGTTTGATTTGAGGGGATGAAATACTAGAAAAACACAAATGTACATTGAGTAAGCT
AGTTGGGACCTATACTTATAATCTGGTGGCACTTATAATCCAGGCTTAAAGTACATCATT
ATAAATACTGGTACATACATCCAGTATAAAAATTGGTAATGCCAATAATCATTCTGCACT
GTCTATATGCAAGCTTTCATCTGAATTCATATTTACACTGCAGGTATTTTTATGTAACTA
TCAGTGCACGTACTAGCCTAACAAAAATGAAACTGGCTTTGCCATTTTTCAGTTTACCAA
AGGGAGACAAGGGAGAAGGGGCACTGCCAGGCAGTATTTGTAGGTGATGTACTTTATGTT
GGAGTACCAGGCCATAGACAAACCATTTTGTAGTTGTATGGTAAAGTAGATATACCTACA
CATCAAAAGAATGATTGTGATGATGCCCAAGATCACAGTTATACCTTAACAACTGCATGA
GGCTACTAAAGTAACATACAAATTTTGATCAGCCCCTGGTGATTGTGGTATGGATAAGTG
TGGGAGAGAGTTAGAATTTTGAGAATGTGATTTCTGTTCATATTCTTTTTCAGCATATCC
AAAGACATTTTTGGGGGTTTAGCTGTTAAGACCTTTCCTTCCAAAACATAAATTCCTAAA
ACAGCTATAAATATTAGAACGGTAAGATTCGTAATGCCTCGCAGCAAGGAAGGAAAACAT
GAAAAGGCACACAGATACGGATTATACAACATAAGCTCAACTTCGGGTATGGGTTTGGAT
TTTGGCTGACCGTACGGTTGGGCCTGTCCGGGATTAAAAACCGGGATGACTGGATATCCC
GGCCCTAGATTGCCATCCCGTCCGCCATCCTTGATCCCGGGATTCCAGGGATTAAGAGTG
ACGTACTGAAAGTATCCAGGTGCAGAATACAAGATGTATGTTCATATGTCACGAATGGAT
TGTTCAGATGTTATGTTACGTACTATACCTATGATTAAGATAAGATTATTCTATGTAGGA
AGATAAGATCTTTGCGAACGCAAGCATCCCGTTTAATCATATGCACAGATAAAACGTGTA
TTGTACCTGCTAGCACGAACCTTTTAAAGGTTTGTTATGCAATTGTGAGTCTTTTTGTTC
GTGCATTTTTCGTGCAATATTTGGACAGGTATCCATCATCCCAGCTATATGCCAGTATAT
CCCAAGAAAAACCCGGTCAATCCAGGATTTTTGGTAATCCTGTGGAATCCCGGGATGATC
CCTTTCTCGTTGGATCCCATCCCGGGACAATTCCAATGTCAAAATGTCTGGGATGAGGAC
AGGACACAACTCTATAAAATTTTGCCTGGCAGCGTTCCACAAAAGTGGACACTCCACTGG
CACCTCCACCAGAAAAAAACTTAGGTGGCTCGTAAGTACCTGCTGGCAAAACAAGTTGCT
CCACTAGGTTTCGATCCTAGGACCTTTGGGTTATGAGCCCAACACGCTTCCTCTGCGCCA
CGGAGCAGATGTCTCATTAGTCAAAAATTATAAAAGATAATATTTTATATTTTATGATGA
AGCCTCTTACTTTGTTAAGTACTGTAACTACAAGCTTTGTACACTATGGTAACTATCGTA
TTGTGTACAATTTTGTAATTCGATATGTTCCACCTTCGAAAGATGTGGACAGACGGAAAC
TATGCCACCAGCACCGCCAACGAGTGGTATTGTACAATACGATGAAACACAGTTTCCTGT
CACACATCTGTGGCGCTCATGTACAATACCATCCTTTACCATACCATACTCAAAAAGATA
GTGCCCCAACAGACGATCGTGCTTACAGACGACAACAACACGAGCAACTACCATAAGCCC
CTAGCTTTAAGGCATTAACGCACACTCCAATAACAGCCATTTCTAGTGATGAGAAACTCT
TCCATAGCCGATCGAGACCCCTGCCCCTACCGAATCATTGAAGATATCGGCGGTGCTTTC
GCCTTTGGCGCCATTGGGGGAGGTGTTTGGCATTTTGGGAAGGGAGCCTGGAATTCCCCG
AAGGGTCAGTGAGGTGCTTGATTGGGTTGAATTTTATCGTTATCTCACCTGTTTGGCAGT
TGATCTTCTCATTTTCGATAATCGAGAGCTGGGCTTTCGGCCATTCTTGATTGACTTCCC
TCGTCACATTATGTTTCTTTATGTGTAAAAATGTCAAATCTGGAAGGTGTCATTCCATGA
GGGGTGATCTCCTCGATCTAGTTCGATTCTTTGCGATAGAGTGATGTCTATTATTTTGAT
AGAAAGCAGATGTGTGATTGTTCATTGGTAAAAAAGCCGCAGCATAGGGTCTTCTGAATG
GTGTGAAACAAATGGATTAGCAATATTTTTATGCCAGTGAGATCAATCATTGGAATTCAA
AGGAGTTTGAATCCATGAAAGGTTTTCAATCAAGGTTGCCAAACAATTCGGATGGGGGTT
AAGAGGTTTATTTATTCGATGGGTCGTTTGTTTTTCATTCTGGACAAAATGATCTCTTGA
AACATTCATGTGATCACCTTCTTAAAATGCTCATGTTTTTTTATGACGATGACGAAGAAT
AGATGGGAAGCAATGCAAGACATGTCTTTGATCTTGCACTCTCGCTTCTGTGCCCTGCAC
TGATAGTTCATGATATTTACTTGGAACTGTTTGTCTTGTCCATTTTACTCTTTTTTTACT
GTACCTAATAACCTCCAACACATTTTCCGTTAATAATAGGATCTCGTCTAACCGGTGCAA
TCTCGAACACCGCTGCGCGAGCCCCTATAATGGGCGGCCAATTCGCCGTCTGGGGTGGTC
TTTTCGCCTGCTGCGACTGCACGCTATCTGCCATACGACAAAAAGAAGATCCATGGAATT
CTATTGTCTCGGGTGCTGCTACCGGAGGTATATTGGCTGCCAGGGCGGGACCGAAGGCCA
TGGCTAGTGCTGCAGTGGTTGGAGGAGTTATTCTGGCTTTGATTGAGGGTATGGGAATTT
GGATGAATAATTACTTTGCAATGCCGCCTCCGGGTATGGAAGATCAAATGGCGGCAAGTG
TGGGACCTCCGGCGAATGACATTACTGCCCCGCCGACTACGGGTGGATTGGGAATGATTC
CTACGGGGTTGAGTAGTGTGGGCAGGAGAGCGACTCGTCAACAGCCGTCGACATTGACTA
TGGGAGACGATGGTTTTGATGCGGGAGGACACGAGACGACTTTTTCAACTGGGGGTGGTT
CTGGAGGCGATGAAGACAGGAAGGGTGGATGGTGGCCATTTCGATCATAAGCATAACAAA
ATGCGAGGAAGAATCGTCTAGTGTCAGAGCAAACTCGAGGCTTCGTTGGTTGTTTTTGGA
CAGGAATGCTCATTCGTGCCCAAGAGCGGGTCGCTGCGTTGTAATTGACAACGAATAATA
CCTTATTGCTGTTGATTCGGTCTGAAACACCTAATTTCAAGTTTATCCCACCCTCGTTTC
AATTCATTCTTTTTTGACGGTGTTCTCTAAAGGGAAAAGCTGCAGCCGGTGGACAAATTA
ATTGTATAACCTTGGATCTCAATGGACCACGAGAACCTTTGATATTGTACTTGTAGCATT
GTCAGCTGTGTTATTTTATCCTTGGGATTACCATCAAAGATATCTTCATTTTCCGCTGCA
TGATAATTATTAGCGCTCGATGCATAGTGAGAAATTCCTTTACTCTCTCTGCGTACTGCT
ACTTCCGTTGAAGAAGAAATATCATGGCAGTGTCCTAAAAACATGTCTAGAGCCATTTTA
CCTCTATTACTGAAACGAATCATCGCAACTAACTACGCCAAGCCATTTCTGAGTTTCTTC
CAAATTCCATTTCGCACCTGCGTTAGCACTCATAGCGTTCAAAAGCAAGAAACCCTTTCT
AACATTCCCATGAACGCTCGTAGCTCCTTCCACAGTGTCAATTGTAGGAACAGCTAGTTC
CAATGCCTTTTCAAAATAACTCAAAAAATCTTTGTTCGAAAGCCACATTTGTTTAAACCA
CACTTCATCCTTTTTATCTCCCTCACTCTGCTCCGGTGCCGCTGCCTCACAATCACCCTC
CAGTAAAAACTCCGGCGGACTTCCCGCCGCACTGAGCGTCGACGGCAAATTCTCCCCCGG
TTGACACCATCCTATCCTCAAGACCACAAAAGACGTGGTATCGCCATACACACAGGCGAG
CGTCATGGCAAGTCTTTCTCCCGCCAATTTCGCCGCGGCATACCCCATGGCATCACCGCT
TATGGCGAGTGTTTTGGGATCGAGAGGTATGGTTCCCACTCGCGGATCAGAGGAGGGCGT
GATGGAGGATGGGCCGTACAGTGGATCGTCTTTGTAGCCTCCCATGACATGATTTGAGGA
TGCGAAGATGACTCGTCTTACTGTAGTACGTGGGGGCATGTAGCCGTTTGTTGATGGGAA
TTTTGGCAACAAGTAAGAATTAATAGGAAAAGGGAAGCACGGCATTTCTTCAGCAAAACA
GGATCTCAGCGATTCGCACCTCGATGGAGTACCGCGGCCTGAAAAATCATAAACGTGTGG
TCCATACTCTGCGCACTTTCGCTCCACGTTGCATTCGGATATGGATTCACTGCCGAAAAA
TGAACAACTGCATCGACATCCTTCAATAGCTCAAGTGTCTTGATGGAAGAGGGTTGTCCT
AAGTCGATGGGAACGATTGTGACTAACGGGTTTTGTTGCAGCGCTGCGGCTTTGGTGTCA
CTAATGAAGGAGGGGTGCTCCAGAAGTATTATTTTGTGGGACGTTGTGGCGAGGAGGTGA
AGGCAGAGCTTAGTGCCTAGATTCCCAAGACCACCGGTGATAGCGATTGTTTTGGGGGTT
CCACTGTTGGAAGAAGTTGAGTTGCTCATGACGTTTGAATGAGGGATCTATGTTGTGATC
TATGGATCTATGAGAGGGATCTACGAGAGGGGCCATCAGGCGACCATAGGACGGGTGAAC
TCCCGCCTGCCTGAATAAAGATACCGTGGTATTTTTCAAATTTTCTCAGGAGGCAGGAAA
CTACGTAGAACACGTAGGCATGGTACAAAATTTGGTAGGTATCAGATTTCAGGCTCCAGG
CGGAGTGATTATGTACTTATACCTTATACAACACAACATACGTACATACATACATACATA
TGGTATGGTATTCTACTAAGGTTACCCCAATAATGTCCCTACATACTGATCACTCAACAG
TTTTGCTTGTGTTGTCATCCAACGTTGAGGAGTGAAACATTCCCTTTACTCCAATGATGT
CCTTCCCGGTAATCATTCTGATGACACGACGTATGTCATAGGCATCATCACTAAGTTTCA
TATCTTCAAAAGGTTCGAGTGTTCGATCCTCCACCATTCTCACTGAAAAGAGATACATTT
GATGGTGTGATGCTGTTCGGTTGGTGGAGAGAACAAAGAAACACATCCAGATGATTGAAT
CGTTCCATTACCTGTAATTATGATTAATCGTAGACCATTTCTCAAAAAAAATTAGTGCAA
TTTTGAAATCCACGTAAACGATTTAAAGGTGACCGATTGATTCTTTTCCCAATACTCGTT
TATTAACACTGTCTACACGAGCCACATAGGAATGCCTTATGAAATGAATATGATTTTTAC
CTCTAATGTAATAATATTTTTCATTGACTGCTCATCTTATTTCTATTCGGGGTTCAAGAT
TTTATAGGTATAGAAATTTTTTAACCCTTCGTGCCTGGATAATGATACTAGGGTATCTGC
CATGTTTCTTCTCAGGAGGCAGGCATCTCTCTAGCTTTAAGGAACTTTACTAGTAAATGA
TGATACCTAGGTATCAAGAGAAATTCGTCAGGGGGGGATAGGCTGATACTAGGGTCTAGT
TAGCAAAAATAACTAGGAGTTCACCCGTCCTGCGACCATCATCGATTGATCATCTCAGGA
ATACAATATTACAAGCAGCCGCTGCAAGATTTTTTAGCAGCAGCTGGAGCCTGCAAAAAG
GAATTCGCCTTGTTTCGTTAAAAAGAAGATACAACAGTGGCCGCCAGTTAGCGTGCGCGC
AGCGCGAACGGGCACGACTTTTTTAGTGCTGTGCCTCGCACAAACGCGGTACCAGTGTAA
CAGTAGTAATGTCGCGTTACATTGTGCCACGTACACTAATGTACCAGTTTCTACGGAAGC
CAAAAAAATAAAATCGCGTCACAATACTTTACCACCATGACGATTTCCTCCGCAGCCACC
GCATGACCTCGATCTCAGCAAATACCGCTGCAACACCAGGTCTGACTTCATCGCCCTCAC
CGCCACATCACCCGCAACAATCCACCCGCTTGGTTCGGTCCGATTCGCGTTATTTCTTGA
GAAATAGCACCATTTCTACCATGTAATTTTTGTTACATGATGGCCGTCATGACTGGGAGG
GGGAAAGATGGGAATTTGCTGACTGTAAGTTTTTTCTTAGAGTGTCTATTCCCTCATTTT
TTTACCTACATCCTCGACTCATAGGGGCATTCATTACTTTTCATTTTTGTTTGTCTTGGG
CGCCCCTCAGTAGTCTTTTTATGCTGTCATGTCAGGTGACAGGTGAATAAAATTCGACAA
TCAGCCAGTAAATTGATAGAGTTTGAAGAGTTTGATGTGGAAATGGACAGCTCTAGCTGT
GGTAGTTAGGATGGTGGCGCTGGGAAAGACAGATTGCATGAGCAATGAGATTTGTTGCCC
AGCACACTTGTTTTTTCCGATGTATTTATGGTTGGCAGAAGGGAACATGACACAAAAATC
ATTTTGAAGCTCATCAAAAGTATAAACAGTACACACCTGTCAATTAATCTAAGAACTGTA
ATAAGTATTATAATTGTTAAATGAAAACTCCCGATCGAATCAAAAGAACATTAATTGCCT
GTGGAGGTGGCAGGTATGCTCTGCGTACTCTCATCTGGAAAGTGCGATCATTTCTCTCCT
CGAGAGAAAAAGTTACTACTCTCATTGCCTCCGGGATGCTGAGAGTTACATGCTCAGATT
TGGCCTTGGCGGCCTTTTTCACAAGAGCCTTAAGCTCGTCCTCACTCCTAGTCATGTTTG
GAGCAAGGCAACGCTATGTTGTCGCGATTATTTCCTGTCACAGAGAAGTAATTCACTGTG
TAACATGTGCACAATGCGTCAAGACCGCATATTTTTTCTATATGATCTATGTTGTTCAAG
CGCAATTTCGAATGGCAAGCAGTGATCACAGCCCTATCAACCCATATACCAATCGAAAGC
TCGCGAAAAGAGGAATTTGTAGTATTTCCTCCAAATCGCGCTCCGAGCGCTGTGAGAAAA
GTTATAGTCAATCTACGAAAATTAACGAGAATGAGGCTGTAGGAAAATCATAAGTGACAT
GTTAACAGTATGGTAGTACTACTTAAGTCAAAGTTACACACCTCCATGAGTGTTGAAAAA
CTGAAAAACAATAACAAACAATCATATTTTTACTTACATCATAGTAGGTAGCACCACATT
ACATATATATAAGTATATCTGCACGTCTGGGTTAAAAGTGTAGAGCAGAGAGAGTGGTTG
GCAGTGAAACGAGTGCCAGTCAAGTGCCGGTCACTGGTAGTTATAATATATGGTACGATA
CACAATAAAACGCACTGCAATGTGTTTTTCAGTCACACTGTGACTATTATTTACGTCAGT
GAGAAGAAGCTTACTTTTTGCGAGGATAGGCTTATTTGCGAGGATAAGCTTATTTGCGTG
GATAAGCTTATTTGCGAGCTTGCAAATAAGAGAGTCCTCGCAGATAAGCCTATTTTTTAC
GTAGGAATAGTATGCTCGCAAATAAGGCTATCCTCGCAGATAGCACTATTTATAGTGCTA
TCTGCGAAACGAGCTATCTGCGCAAAATAAGCTTATCTGCGAGAAATAAGCTATATACGG
GATTAAAAGGACCAACGGTCATCCAGTCGCACACGGCACACAAACCGGCTCTCGCTTGTA
GGTGACTCTGATACGAATGTCGTGCCTCTCTCTCCCATTTAAAACAAGCATGTCTCCCCG
CTCTCCAAAGTGGGGACAAAAGTGAACGTAGATTACTACCTATATATATTATTTAAATTC
AGATACATAGACAATTTATATTTACTGCAAAGCAACTACGATACCATAACAATGCAAAGC
TACTAAATAGAAAAAATAACGTCATCATAACTTCTAGAAAAATTACCATGCATCATAAAA
CTTGAGCTATTTTTGGATATTCCCACAGCCTCAATCGATATTTTTTTGTTACAAAATGGG
GTGCGTCCGTACTACTGTTAAACTAGTAGGTTGAATTTAGATACATTGACCATTTTTTGG
TGTGCGTCGACATTGAAAACAATTTTTGGCAAAATCATAGCATGATGTGTTTACTTGATG
TGTTCAATAGCACAATTTTTGGCCATGCTATAAATTAATTTTAGATATTACAAGCAGCCG
CTGCAAGATTTTTTAGCAGCAGCTGGAGCCTGCAAAAAGGAATTCGCCTTGTTTCGTTAA
AAAGAAGATACAACAGTGGCCGCCAGTTAGCGTGCGCGCTGCGCTCGCTTCGCTCGCGCC
GCGGGCACGGGCCCGACTTTTTTCTTTTTTAGTGCTGTGCCTCGCACAAACAGCCGTTTA
CGTTGAAACCATTTTTTGGTGATATGATGAGTTACACGTTGTAACTAGTGTGTCAGAATT
TTTGGCTACGCTTTATGTTGAGTTTAGATATATTTTTAAAGGTAACATCAAACTAAAAGA
CTGTGACTACCCATGCATGTCAAACACAAAAACAGCATATTTACAGGTAATGTTTTAGAA
ATATTTAGATGTTACCAATAATTGCGAAAAGTGAAAAGAGTGTCTCACCAAGGAGAACAA
GACAAAAAATTCTCAAATAATGACAAACTAAGATTTTTTCAAAAAAAAATCTTGATTACA
ATCATAATCTATCTACCTCTAGGTACAAGTACAATACTATCAGCCAGTGCAAGATTTTTT
GTAACAAATAAGGAAAATACTGTAGTAGAGGTACTTATTGAAAATGTAAAACGGAGACAT
AAGTTTGCCGCGTGATGTACCGGTAGGTCAGTGTTGTCGAAGCTTAAGTCACATGTGTTA
GCCCAAAAGTCAGGGAAAAAGCGATTCACTGGAAACTACTGGAAACCATAAAAATAAAAA
TAAATGAAAATGAGAATGCCAGGGAAAAGTCATACCCCTGGATTTAGTATCTTGGCCAAA
AAAGGCAAGAAGCAATTCGTCTAGGGAACCATTGTAATTTTTTTAAATCTCGGGAACAGC
CCTAGATTGGGTGCATCTTTTTTCTTATTTTTTAACACTTCAATATTTCAGAATCAATTC
CACAGTAGAGTAATACTAGGTCTTGAGAGGCTGCCTTCAATTACAAACCACTGAGCATTG
TACTTGGTGGTGGTGATGGAGTTCATGTTAACATTTTCTTTCAGACTAAAATGAATGAAT
TCCAATCTGATATCAGAACGTGCCAGAACACTTAAATATCCTTTCCCGATCTCAGGGAAA
TGATGGAGATACATTGTATTTCAGCAGATTCCTCAAAAATTCAGCTATTCCCCGAGAATC
ACATTATGACAAAAATGCAAAATCCAGGGGAATTACTTTTCCCTGTCATTTGCATTTTTA
TTTTTACGATTCCCAGGAAATCATATTTTCCCTGACTTTTGGCCCAACACATGCACATCG
CGGGTGACTTGTATGCGAACACCCTCATTTTGGCAAGAATATAAAATTTTACAGGTAAGC
CCGCATCGTAACATCACAAATACCCATGTATGTATAGCTAAAAAATAACTTATTTCCAGT
TAATTATGCTTAAAGTCATACTAAAATTTATCACTTACCTATATTAGTCTATAGTTAGAA
AGCTGTCTCACTGGAGAAGGAGAAAGAGAAGGAGGAGGAGGAGGAGGAGGAGGAGGAGGA
GGAGGAGGAGGAGGAGGAGGAGGAGAAGGAGAAGGAGAAGGAGAAGGAGAAGGAGAAGGA
GAAGGAGAAGGAGAAGGAGAAGGAGAAGGAGAAGGAGAAAAGTGGCTCAGTTTCTAATAC
AACTAAGCGTTTTGAAAAAATCTTGATAAATTGTGTTTCCAATCCTGTCAAAATCCTGGT
TCCTCTGGGTCCAGGAGTCATTTTTCCTTGATAATACCCTACAATGGGTACTTGGCTGTC
ACTGCACTTTTTCTGACAAGAACTTTTATAACATCTTAGTCATGCCATAAAAATGGTGTA
TAGGTCCCCTCAGGATTATTAGATCATTCCATCTAATTTTCTTGGCAATATTGTTTTTGG
CTTAGTTAAATTTCCCTGTGAACCTGAGACCAATAAGAATGCATTGTAATCCTCTGCAAC
AACACGCCAATGTGTGTAGCTCCACATAATTTCTTCCAGTTTTTGATCTATGCCATTTGC
CATGTAAATGCACAACACACATAATATACACATCATGCCCACACACCACCTTACATTTGC
ACGACAGTGGAAGGGACGGTATTGGCAGGAACAGCCAAAAAGTATAGTATGACAGGCCTA
GATAATAAGTAGCAAAGATACCTACATTTTTTTAACATTGAGGCCTCACTAACTTTGTTT
GGAGCATTAAATCCTCAAAATTGGTATCTTTTGACATTTGGGGGGTATATAACCCATTTT
TACAGTAGTTGTATTCTACAAAAATTTCCTCAAGTCATCTGAGGCATCAATATGAATATG
CCTATAGATGGCAATAACAGCAGAATTATTTAATGACCGTAAGTGCATAGCACAACTCTG
CCTCAATTGTGCACTTTAAAATAGTTAGAATGATAAAGATGAAAATAGAGGTAAATCAAG
AAGGAATTCCATATTGATCTGTTGAAGTAGAGCATATAACTCTAAGAGGGTTTTGGGGTC
TCCAATTTTAGTCTTGTGGGATGGAATAGACATCTGATGCTGATGTTCTGGTCCTCTCCT
TGAATTGAGTGGGTTTGTCAACGGACTTTCATGCTGTAGTTGTCTGATGGCATGACTGAT
GGGGGGGTTCAGACAGCAGGTGTCACAGCAATGTAGGCAGAGAGGGGACTCAATTAACAG
TGCTTTCCCACTTAGCTATTGCAACCATTGTTGATCCCCCCGTTGTTCGTTCCCGCAGAC
AATGACAATGACTTAACATCCAGGACAATCAAAAATCATCTATGCCACCCAAAAGCTCTC
AAGCTTCTTCTGCTGCTGGCCCTTCTGTCACCAGGTTTGATGTACCCCTGCCCTTCTTTT
ACTTGCAGCTGGTCCTATGAGAATGGTTTCTCCATCAGGAATTGAATGAGTTTCACATTG
GTAAAAATCATGCATTAATTCGTTTATTACTTCAGTTAATGTGCTTTATAGTGGTCTAAT
CATTGTACTTCCTCATTCAAAGAAGCCTGCAGTTTTGTGCCCTACTCCTTCATCATCCAT
CGATAAATCAACATCATCTGGATTCCATGGCAACTATGAGAATTGTAGGTAAGATTGTTA
GGCCTGATTTTCCATTACCAGTACCATACAATAAGTGCATGTATAAATATTGTAAAGAAT
ATCAAAGTCTGAAAAATCTACAGAATTAACAAAGCAAATAGACCCTTGTCTTTCATTTTA
TCATGGCAAGACCTTGATGACAAAGCTGACCAATAAAACTCCATGTGATGTTTATGATAA
AATGGAGGAATGTTTACTCTTCTTGGTTCTATCTTCAAAAATGGAGCTAAACCATCCCAC
ATGCCATCCCAAAGCATTGAAACAGTAGCACCCTTCCAAGAATGTGAAAAATTTGGAGGC
TGCCATACCCCTCAGATTGTAGCAAATTACTTGACCACTTAAACAAACCATCGCATGTGT
GAGAGAGTTATGTCCTCTTTATCAAATGAGTCACTTCTTGCCATTCCGTAATTTGAAAGC
TGGAATGACCTCAGCTTTGCATCCTATCAGATAGAGAGAGTTATCATCATTTTTGGGGCA
CCTCCATGATGAAGGCAGTGGATTGAGTACCCCATGATGAATGCCCAAAATGATAACATT
ATCAACCTTGCTCCTCTTTGTTTCTTCTTCTGTTCTGGTGTGAATTGTTTTGTGTAATTT
ATCTGAATGCATAACTGTTTCCTCTTCACATCTTTGTCCTCTTCCATTGGATCATAATGA
TCAAAGCTTTCTGCCTTAGTATCTTGAATTATACCTGCATCTTTGGAATAAGTAGCAACT
TGAACAGGCTATTTTACACACACAAAATCAACACATCTAGCTTATTGTCTATCTGCTGTG
ATGGTCCTTACCCTGCACCACCAACAGACCACATGTCCAATGAATGCTCAACCTTATTAT
AGATTTCTCCAACCTTGCATTGTCCAGTATCAGAGCTTCTTTCAACTCCAAATCTGCTGA
AGCAATATCTTGATCTTTGACATGTATAGAACATCAATTGGCATACAAGTAATCTTGGGG
GTATCAGTCATCTGGTTCTATGGAGAATGAGTAAAAACATGATCTCCGTGCAGGATCTTC
TCTGACCAGAATACAGAAGAGTACATGGCCTCTCTGGACGTAGCACAACATCAAGGCATG
GGCAATGGTAAGCAAGAGAGGCAATGTAAGTCTTGAACAAGCAAAAAACAACCTCATTAC
TGCGGCCTTCCTATGTCATGTTCTCACAAATCCAGGCATCCACTTCTTTTCTCTTCTCTT
CTTTGTCTTCAGCTGAGAATTCATAGAAGTCAAAATGTGGAATGATCTTCCTAATCCAAA
TGATGGCAACCACAAACTGACCCACCAACATACATATCTCTTTCAGCATCATATTGGATT
TACCTGCTAATGGCATAGCCCAATTAGCTGGGATGCATATTGCGATTAGAGGAGGGAAGG
AAGTAGTCTCACATGTCACATGCCACATGAGTGACGGCACCTTTTTGGAGTGAATAACTA
TAAAGTAGTTTGGGGCATTTAAAAGTCCATTAGAGCCTGTCTGTGTTAATCAGAAGTAAC
AATCCCACAAAGAATGTTGTTAAAGTGTCCATACTGATTTGCACCATCCTGTGTTTGCAA
AATGAAATGACTGCGCAAATGGCAAGATTCTGTGGAGCAGTGTACACATGAAAAGAATGA
CCACATTGCTTGCTTCCTTCTTGGTCTACCTTTGATGGTTCAACTTGAAAGCCCAATGAA
TCATTGTACATATCAACAAGGTCAATGTTGGCATTGATGACCATATCTGCTCTGGAAAGT
AAATTCAATTGAAGAAGAAGTAATAAATGGGAAATGGGTGGCAACAAGCGTGCAGTCATT
GCTTTTAATGAGTAAAATTGCAAGATAAGTATAGGCAGCTAATGGAATGGGATCCTTACC
CTCCATGATCCTCACTCCTAGAGTGTGTAGCTCCCGAACACATATTTTCCTAACACACTT
GTTGTAGAAAGAGAGGGATTTTTAAGAGATATCAGGAATTATAACAGAACTCCTTGTTTA
TGCCACACTTAGTACATAGATGAGATAGTAATGCACGTGCAGTGTTATAAGACCCAGATC
CCAACAGAATAGTCACAGTTGAAGCATCTACTTCTACTTGTACTTCTACTTCTTTTCTAC
TTCTTCTACTTACGTACTTACTTCTACTTACTTCTACTTACTTCTACTACTGCTACTACT
ACTACTACTGCTGCTTACTTCTACTTACTTCTACTATTACTCCTACTTACTTCTACTACT
ACTACTACTACTACTACTACTACTTCTTCTTCTTCTTCTTCTTCTTCTTCTTCTTCTTCT
TCTTCTTCTTCCTCTTCCTCTTCTTCTTCCTCTTCTTCTTCTGGAGTACCATCTTGGTCT
GTTATGTTTTCAAGAAAAACAGCATCAGCTGAGTGCATGACACTCTTTGGGACTGTTTAA
AGGTATGACATGATGATCATGAAGGTAAGTATATCTAGCTTGATGGGGAGTGTGTTTCTA
CATCTTATGGGCAAATTCGACTAAGTGATTCATTGATCACTTGGTTGACACTACTTCTCA
GCTTACGTGGCCTGCCACTTTTTGCTCCTGCAAGTGCTGTTGATGGCATGAGTAGCAGTG
ATTTGCTCTAATAGATCATGTTGGAGTAAATTTGGATATTGGATGAGACAAACATTAGAG
TCATCATGATTCTTCCTCATGTGGGCAGCAACATGAGCATGGATAATGTCTCATGTCTCA
GCACGGATTAGTTTTCCCGTGGCGGTAGTGTTCCTTGGTTGGTACTGGTTGGTTTGGTGG
GAGGATGGGTTGTTCATAATATTCTTGAGAAGGCAATGCTCCAGCTTGGTTTATAGATGG
TGCTTCTGGCTCGTGTTGAAGGGGAAGTGGTGTTTGTGTGTTTGGAAATAGTGGACATGG
TGGGATTTGGCTTTGCGGGGCAGTAGATTATTCTGGGGTGGCAGATGGACTAGTGGTGGA
GGTTAGAAATGGTGCATTATTGCAGGTTGCTGCATAAATCTTCCACCCCTTGCCCTTCTC
ATCTCATCTCTCCCTGACATAGGCCAAGAATCAGCCCATTTTTTTACCCTTTGATACAAA
AGCCAAAAGGATCATTCTCAAGACTCCCCATGAAGAGAGTCCACTGCCCCTGATCCAAAA
AGCATGGACTCCCCAACACAGGAGTCCACGGCCCTCCTCCCAACGGCATGGACTCCCCAA
CACAGAAGTCCATAGCCCCAGACAAGGGAACACCCTTGAGAAGGGTATGATTATACCAAT
TGTGTGTAGAATCCACACAAATTTAAGTTGCATCGTGAGGATTGGAATTGCAGTTCCACT
GCCCTTCCATCCTCACAATTGGAGCAAAATAAGCTTATAAAATAAAATCTTTGACACCTG
TGGAACTTACCTATAATTTTTGAGTGATATTTGTTTGCGACCAATTGGCTCAGGTCACTC
CCTCCCTCATGAAGATGACCCTTCCCCCTCAATTCCCTCATCCCCTGCCTCTTCCAACAG
TATTTCTCTATCCTCTCCCCCCTGATACTATACTACCACTTCCATTAGCATGAATTATAA
CTCCAGCAATACTGTGACCAGTGCTATTGTGGCCTGCAACACTACCGTGTACCTCCTCCC
CATAAGCAGTGTTTAATGTATCTATCACAGCTTGTTTGTTTTGGTATAGAGGTGGTGCAG
GTAGGCAAGTTTCATGTGGGACTCCATGGCTCGCAACCAATGCAGTCTGTGCATTAGCTT
CACCCCGACGGGCCGCTTCCATTGCATCATTTTATGGCATGCTAAAATGTATTTTTGTGT
CTCTTGTTGTGTTGAGGTTAGGGCATTGATGATGTTGTTCATTTTTATGGTCCCTGTTTG
TGAATGCTGTATGGTTAATTTCTATTACAGCACTGCTTTGCACAAAATACCATCCTGTAT
CATATTATGGTACCATACTATATTGTACTCCAACATCATTTAACATATAGCATCAAAAAT
CAGTGACGGTCATTGAACTTAGACCATTGGTGTGGAACAGCTAGTATTGCACATAAAAAA
TTACAGCAACTTTAACACAACAAGAGAGTCTAATGATGTATAAAGTTGATGGCAATGAGC
AAAAATTTGTTGGTCAAACCTTTATCATGTGTGACATTCCACTAGTGATTGTAGAATGGA
GTTCAGCTTATAGACTTTGTCATCAGCATTCTATTCAATAATTGTTTCACTTATCATCAT
GCAATATATAATCATATCAATTTATGCTATGTTTTGCCGTATCGGAAAGATGATTGGATG
ACACAGAATTGGGAACTTCAGGTGATTGCTTTCATTTTGATAATTAGTGAAGTCTACACT
TGCCCTCTGCTATGCCCCTCATCATGCACATGAGTATTGCACCTGTCAGTGGATCTGTGA
CGGCTTCCAGCACTGTCAAGAGTTTGATGTTAGTACTAATTGATGCAACAGCCAACTCAG
AGCTCATTGCACTAGTTGTTACTAGTGTCTGGTTGTGTGGTTTTCGCGATGGTGTGAACG
TTTTGAATGGACACAATTGCAATTATTCAGTTGGTTGATGCAGTCTCCTTACTTCCAGCG
TAAATTGAAGTTTACTGCAATACATTTTTTTACGATATAGTGATAGCACCACATAGGAAT
GGTTTGACAGGTGGCATTTGGTATTGCATCCTGATCAACTTTATTTATTACAGGAATTGG
TTTGAGCATGAATATTATACTGTAAGAGTGGGGTGAATATTGTACCCGGTGCTAGACAGA
AGGAAAATTTGAATCATTTTCACGCCTGAGAGTTATCTCTCAGGTAGCTGGTAAGAAGCG
CGCACTGTAGTGGGACGTAATGAAAAGCACCTTAAGGAACCCGTCATAATAAACGGAATG
TGAGCACTTCACAAGAGTCGGCCCTCAAATAATAGAATCCTCCAAGACATGAACCGCATT
GCTATCCTCTATTTTCTTGATTGACTATATTTTCGTGATGTGAGGCCAACCAGCCTCATT
CCTTCTTCGTCAATCATTAACTATCACCCCGATGGTTGCCTATTGATTTAGAACATCTCT
TGCTTCTGCTCTCTTTCATGGAACTTATCGTCTGAGCAATTGCTTTCGGAGTTGGTAAGC
TCTTGCTCAGCAAATGATTTTTCTTCTGAGACGCTGATGAAGACATGGGATCAGTGATAT
CACATTTGATGAGACGGTCCTTGTGACGCAGAGCACTCTCTACAATCGAAGGGAACACAG
GAGAGGTGGGAGGGGCAGATGATGAGAGCAGAGACGTCAACATGTCGTCATTGACTTCGT
TACCCTCTTGTTTGGTTGTGACACTAGAACGAGTACGAGACACACATCGCAGTGTCACAT
AGGACTTAGTGAAAACCGACCCATTTTGAAGTTCCATTTCCATCATGCGCTTTCGAAGCA
GCTTGTCCAATGGAAATTTTGCAGTTCCGATATACTTGTCTTTGCCTTTGCTGTTCTTAT
CATAGGCATCAACACGAATGATGTCTTTTGCATTAATTGTGGTAGTGAAGAGTTTCGATT
CATTCCATTGGGGCATAGTGTCGTCTTTTACCACAGCAGTAGTCCAGTCTAACCGCGGAA
TGACAAGGTAGATATCAGGTACGTCATCTTTCTTACCAAACCCTCGTTTACTTATCTCAA
AACCCCGACCTCTAACGGCAGTGAGAAGTAGTTTTAGACGTTCTTGCTCTCCATTAGCTG
ACTCTATATTATTAACTTCTGAAGAAGTAATTTCAGTGATTTCAGAGACTGGTTCTTCTT
GAGATTGAACTCCTGATAAAAATGCTTGAAACTCCAATTTTGCTCCACTGGTACCAATAG
GACGAATCTCAGATAGGGTGTGCTTATGTGCTTCCATCAGAGATTTGTGGGTTATGATGA
TGCTGCCCAACGCGCCGTGGCCTTTTGTACCGTTGACCCCATCCACATCAATCAATGTCA
TCTCAATATCATTCCGGTTAGCCTCTTTCCTTCGCAATGACATGTGCACTCTCCCCATAA
CAGATTTTCTCACTGATTTTGAGTTCGGTGAAGGGTCTGATGATTTCGGTGAAAGAGCTC
CACCCGTCGCTGAATTTATTGGTAGTGGTTGTGTGGCAGAGGCAGATGCTTCACTTTCTG
AGTCGTCATAGCGCTCCAACATTTTCGACGTGAGCGGGACATGGAAGACGGCATCATACC
ACGGGTTACGAGCATCTATGCCAGGATAATCGGCGACAGTACCTGTCAAAAATGTTTCCT
CGTGAGAGCTATTTTTTCCGTACACTACTTTTACCATCGTTGCGCAATCTTTCATTGGGG
GCAAAGCAAAAGTAAGTTCCAGTGTTTAATATTCGTGAAAAAGACAAAATCACTTGCCTT
CTTTTGGAAGCGGAATGTTAAATGCTTTCGCCACAATTATAGTGACCAAACCACAAAGTT
TATTCTTCCCGGCAAACTTTGGCAAAGAAAAACTCTCTAACTTGCTGGACAATTGAAAAA
TCTCAGCTGCTATCGTGACAAAACATCCAGTATTCTTATTGTTCAGGGTTAGCTCAAGCT
CGGCTTGGCCGTCAGTTTTAAGCAAGTCTCTGGCTGTGATTTCGCATTTGCCGAGTAGGT
CGTCGGGATCCTAGCGAGTTCGATATTATGGGTTAGTGCTTTTTAATATGACGAAACGAA
CGATGATATAAATGAATCATATTGCGGATCCAAGAATTCAAGCGCATTCAAGTCACTCAC
CAGTGGACTTTTATCTTCATCATAGACACTGACAGAAATCTTTTGATCCCAATCATACAA
AATGAAATCACCTGTCTCCCCCTCCCACAGCGGATTCAAGCAATCATACTTTGTCGTGTT
ACGAAACGGCTTACTCGCCCCCACTGAGATAACGCAATAAATATCTGGAATATCATTGAC
GATCATCTTCTTTAGAATGCGGAATCCTCTTCCCGAAGTAACACCGACCCGTAACATGCC
ACACGGTCGAATAAGTTGATAAGTGTCGAGGAAATCGTAACTTCCTAAATCGATAGGCAT
GACCATTCTATAAGGCAAGACCAACATTCCTGCTAATGTCGAATCAATAGCACTCTTCAA
TGCCCCCTCCACAAATCCTATTTTATCCGACAAACTCTTTACACACCCTGCATAGGTCAG
TTTAATATCTGGAGGATTGGTGAATCCATACTGTACCGCCGAAACAACAGGAAGATCCGT
CGTAAAAGGACCCAGGAGGAGGCTAAACCTTCCAAAGAGTTTAATATGCTGCACTCCAAA
AGTAAGTTTGACCGATTTACTGAGTGTGGCTTGAAGTAAAATATCGCAACGACCGTCCCA
TACCAGATCAAAATCAATCTTCACACCCTGTTGTTGCCGCCGGAATTGCGACTGTCCGTG
CAAACATTCTACCCTACGAACAAACATGTTCTCCGTCCTTATGGGAACATCACCTAAATC
CAACTTGATGAAATGAATAGGAACTTTTAAATCAATAAGGATCGGTTCTATCATTTCCTT
GATAGAGTTTGATACCGCAATACTAGCGTGGTGCCAGAGTTGGGAGAAGAGGGCAGTTAG
AAAGTCTCCGGATGCCCACGAGCCGATTGGTTCTTGTTGAGCGGAAGGTGTTGCAGCAGT
GGAGGTTGATCTATAGGTTGACTCATTATCCTCTTGCTGTGATGTTGTGGAGGAGCGCAA
TGAAGTGGTTCATTAGTCATTGGACTCAATGTCTGAGAATAAACAGTCAACACGATTCAA
AGAAATACAACGAACGACTTTTTGAGAAGTGCGGAAATGTGAAAATTTGATTCGAACGAC
CTACACTGTCCTTCCAAACAAGAAGAGGAACAACAGTCAACATTGCCTGTAAGATATTCT
CTTCGATCTATTGAAAAATACAGATATGACATGATAATAATCGACAAAAATTCACGTAAC
TGGCAAAGGCCACATTGCAAAAGTCGATTATTGGTGCTTGCATCGCCACACAATATGGGA
TGTTTTAAAGATACGAACGAATTCAAGATTGTTCGAGATCCGTCAGCAGAGGTTAGCTCG
ACGCGTGCACATGGACAACGCACATTCTTCTTCTCCAATTTAGTAAAGCATCTCCACTCT
AAAGAATAATTGTAAGCGAAGATAATAAGACACGTCGCCAGGAAGGAAAGGACCACAAGT
TTGATGTCTCGAAGAATCGATGACGAGAGGATGGCACGGCCATCGCTGGCGCAGGCAGAT
ATGTCGTCCGCAAATGAAGCGTCCATTTTGATAGACTGTTGTTGGGCCTGACGAGGGACA
CAACTATCTAAAATCGGGGAATTGAGGAAGCTGGAGAACCGTGTCGATCATGGCGATGGA
AAGCGCATAAGCAAAGTTAGACTTTCGAGAAAACATATATTGTCATTGAAGCTCGCCGTC
AACTCTGGGTTCATTGTAGCTCGATTGGGTCAAGAAGGAGTTGCAAACATAACTATCTTC
GTTGATCCATGATGTGCGTTGGTATGGTACAACAGTAAGTATGGTATTGTACAATACATA
TCATCATAGATCATCATTATATTTTGTACTCTCACACTTTTCCATTCTTCTCGAATCACT
CTCATTATGGGTTCAGGGAACTCCAGGAAACTTTTTTATTCTGCCGTATCGGCAGAATTA
TTTGGTTTTGTGGTATCAAGATTTTTTCAAAATCTTAGTTGTGTTGGAAACTGAGCCGCT
TTCTCCTTATTCTCCTTCTTCTCCTCCTTCTTCAGTGAGACAGTTTTTTCACTATTTGCC
AAAACAGGTACTTACACTATAAGCTAAATGAAATTTACCTGTAAAAAAATAATTTTACGG
GTTGGCGTACATGGGTAGTCATCATGTTTTGATGTCTGCTTACCTTAAAAATTATATCTT
ACTTAAAAAATGGGCGCTCGCGCACATTTGCAAGCCTCTAGACAAGCTACTTTATTTTTA
GAGTATGACTTCCTCTGTCGCTACGAATTGCATTCTGTCTAGCTCGCTACAAAAAATCTT
GCAGCGGCTGCTGGTAATCGTAAACATCGAAATTCTGCTGACGAGCAGAATTTGAGGTTG
TATTAATTCCTATGCCACTTTATTCTAAACTTAGTAATGAAACTTTATTAACGGTCACAT
CAGATTTTTAAGTAAAAATAGTCTGAAACGTTGTGCATTCGCGCATGACGGACAATCGTT
GGTCAGTTGCAGACTGGAATCAATTCACGTGGCTCAAACGAAACCGTTGTTGGCATTGCT
TTACAATGGCACATAGCCTCGAACTCCTTTTCACGATATCGTCGCTACATCCTCTGGGCC
AAAGGGATTTTTACTAAATTTTAACATAGGAATCGTCCATGATTTCTGCCAGGGGTGGCA
GAATTTCAAAGCCCCATAGAAAATTTACCACGGCTACGTGAAATTCTGCCGTATCGGCAG
AATTTCAAAAGTACTGGGATATGTAGATGTAATTTTGAAATGAAAAAAAAGCTCACGAGG
GTCACTTGATTCTTAGCCTGTGTGTTCAGATGCGAAGTACAGGACCGATACCAAGGGTCT
GTATTTGTCATGTAATGGAGGTTTTTCACCCTTCAGCAATCCCCCAAATACACCTTCGTT
TTCGGCCAAAAAAGTGCTATTTCATGTAACTGTAGCTATTAGTCTAATCCTTGCAAATAT
ATGTGTCGCTAGATAAGCTACTAGTTGTTTGATGCATAGAATTGTATGCAATACATTTAC
ATGAGAGATTAACTAGTTAATCGCAGGAATATACCTGTCAAACAGTAAAAATCAGGAAAC
TCCCCTTTTAACACTTAATCCTCTAGATTATTTGTTTTCTTCCTCTTTTTTGATGCGGAT
GTTTTGGTTGCTGATGGCGATTTGTTGCCTTGCAGGTCAGATAAGTCCTGGATTTGATGG
AAGTGCTCGAAGCAAGTTGTCTTCTTGTTAGCGATCCTCTTTGTGCATAGACTTACCAAA
CAAACTGAACAATGAATGGTTGTATATCACTCTCCTCATCATAATCAGCCTAATCTTCCT
GTGATAGATCCACACTCTCTTCCAACGCCAATCCGCCCCAACTAACCACTCTAAACTCCC
CTCCCATCGGATGAAACGCATACAGCTCCAACTCCTTACACTACTCCATCGCCAAAATCG
GTACAAATTCTCCACTATCCTCCGACGTCAAATCTCTTGGCATGCTCACTTCCACATCGC
CCTTACTCTTCCCGCCCTTCTTCTTGCCCTTCTTCATCACTGCCTCGACAGCAGCAGCAT
CCAAAATGATCAACGTCAAAACCTTCTCAGAAATGATGCGGCGGGTCGCGATCACCCTAG
TCTTGGTCCAGTGTTTCCGAGGGATGGAAAACATTTTTTTCACACATAATCGCTGAGGGG
GTTTTGTATGGAGAAGCAAACAGCTTCTGTGATGGCATTGTAATGTGCCCCTTGTGACAA
GGAATTTTGTGAAGCAGGCAATCGTTCAGACACAATCGTTGAACAGTATTGGAGGAGCAA
GCTGACAGGGACATGATTGTGAACGATCGAAATGGACGAACCTATTGCGGCAATGAGTGC
AGTATTTGCGCAGGATTGGATGGCATGACTGTGGAGGAGTCAAAGAAGAAGGAGTGGCGG
ATGAATGGGCAACAACACTGTGTTTTCGAGAATCAGATGGATCGTGCGGTGGCTGATGAA
GGAGGAATGGCAGAAGAATGCCAATTAACTGTATTGTATAGTGGAAAGGAGTGCAAAGGT
GGGGCAGTGTATGTTGGTGTCTTGTGAGCGATGGAAGGGAATTGGTTTCTGAAATATGTA
CAATATTGAATAGTAGGTTACTGACAGGTGATGGGAAGCAAGCCATCATACTTTTGGCGT
GAAAGGTGAAATTTTGGCTACGATTCAGTTTATGTAGGAATTAATATAAAAATGGTAAGA
ACCAGTGAAATTTCTCACATTGATAATTTTCGGTCTGCAGCCTGTGGGAAGGGCAATATG
TCAATTCAAGTAGCACCATCCAAAAGGAGACATCTTCAGACACTACTAAGGGATTCTTAA
TCATTGGAACAGCGAGAAAGTACTTTTTTCCCTGCCAACAAGATGTGCCAAAATAGCCAA
TTTTTGTCTCTAATGTATTAACTATTATGCATTAAGGGCTGAATAGGTCATGAGTCAAAA
AGGGTTATTGTATAGTTTTGTATACCATAGCCCGACCGGGGATAAAAGCAAGAAGTAATG
GTTACTAATAGTACCATACCTGATAGTATGGGAAGGGATTATGGCATACGTAGCATTCCA
GTTAATAATATATGGTACTATTATTTGTCATGCGCAACTGATTGGTGATGCACTTATGAG
AATGGATACCATCTACATCTAATGTAGAAAAGTAAATAAAAAGCGAACTTAGAATATTAG
AATCTAAACAGATTTTGTTTCAAATCTAAAAGAGATTTTCAAAATCTGTTAGATCTAGAG
TGGACGATTTTAAAAAATGAAATGGCGTGTGAAGAAATAAAGATCTACCGTAGAAAATCT
ATTTCAGGGCCGGTCTATTGTTATCAGCAAAGCTCCCTGGGCGCTAAGCTCACCCCGCTA
AGCACACTTGGTGCATCGTGAAAAAATTGATGTTAAGTACGAAAAAAAACCTCTGACTTC
CACCCACCCTCTTCCACCTACCTTTTTCTACACACTCCACACAACATAATTTGATGTAAA
CTATAAGAAAATTCACGTTCATCTTTAGCAGACCCTCTTCCGCCTACCAGTTCGTTCTAC
ATAATGCAAAAAGTAAAATTGCATCGCACACAATACTTCCACAACGTCACAATTTCTGCC
GCCGCTGCTGCAGCAGCATCACATCAATCATGGCAAATACCGTCGCAACACCGGGTCCAC
CACGATCGGCCTCACTGCAACATCACCCACGACCATCCTGCTGCTTGGTTTGGTCAAGTT
GCTTGTACTTACGGACAAATTACGCCGTATCAACCATGAGAATTTTGTTACACGGCGACC
ATCATGGCCGGGAGGGGGAAAGATGGGGTTTCAGTGAAGGTACAATTATTTTTAAATCCA
AACTTCTGTCATTATTATTTGCTGTAAATCATTAACTTTTTTCCTCGTTGCTCTTCCTTT
TGTGGACGCCTAGGTGGGTTAGGTTGCCTATATGTTGCTTTTGATGGTTATATTTCACTA
TCCACATGCAAGACTTGACAATCAACCGTAATACTGTAGAATTTGAACATGTTGAGTTGG
CATGGGAGGTTCTTGCTACGGGAATGACTGTATAGTGGATAGTGGATATGGTGGGGCACT
TAAGGGACTGCAAAGAGCAACGTCCATACACTTGCAACTGTTTGAGCTATGTTATCATTT
TTCTGAACAATTGCTATGTAATGAAAATATGTCTGTTCATTAAGTTATCTAATGGGTAGA
TGACCAAACCGCATTTCAATTGTTCCTCCTACTGATATCAGCCTTGGCACTGTCACTTGG
CCTCCTTTTCCGCACACTAGCAAAGATTAAAAACAATCAATACAATCTCGTCCTGGTTCC
AAATGCAGCACGTGTGCCCTCTGTCAGTCTCACTATGTATCTGTCTTTCTCCAATAAACC
ATCGCTGTTGCCAACATTCGATTGTTCAAAAGGCACCATACCATTCCATGTAAAGATCAT
ACAAGAAAAAAATTTGACCCGTGGACTCAAGCAGAGTTATTTGGCTACAATGCAACTTGG
ACTTTGAGTGAAGCATGTTCTGGAAACGTGATTATGGAATGTTTGCCTTGTCAATCAAAG
ACGACGAGCCATGTCAAAAACAACTTATTTTATGAGCATGCCCCCAAAAGAGCTGACAGG
TGTTTGCCATCAAACAATCAATGTATATTTGAGGTGAATGTGTCCGGTGGGATTGGAACC
TGCGGTGAATTTGCTGCCTCAAAATATATGGTCAGTTATGATAACAATCTGATTGTCGAA
GGAGAAACAACAATGCTTGCAAACAAGAACAAGTGCTGTCTTCCACAAAATCACCGTAAT
CCACATATGGGAGCATTGAATCTATCTTCAGCTATAGCCGATTCGTCAATGGTTCAACAA
GCGATGGCGGAACGTACTCTCTGGGGAGTTCTATCCTGACCTACGTCACCGTCCTGTCAT
TGAGGAAGAGTTGGGGAGCGATGTCGTGAAAAGGATATTGACGATCCAATCAACAATCAT
ACCATTAATTATGAAATTGAAAATTAATGATGTTTGAGTGTTATTTAGTGTGCGTCTTGG
GCATAAGTGCATTTTGCGCTTATGCATGTTGTGTTTAATAAAATTTCTTTTGGGGTGGCC
GCAGCTCCATTCATGGGGTAGGTGCAAGGGAGGTGGTCTGCTGACTCCGAAAAACGTTTT
GCAGAGCTGGGCAGCTGCGAGCACCTTTTCCTTTATGTCGCTGGAGTTGCGGGCACCTCG
GACGACGGACAGAGCGTACCCGCAGCTACCTCAACTCGTCCAAAAGTGCTAATAAACTTA
ACAATAGACCCGCTCTCATACTTAGAAAATCTACGTCTTAGATTCTTCCTAAACTATGTT
TTAAGGTCCTAGACTATGGTTTGTTTAGATCAATTCTCAGAAAAGAATCGATCTAATCTC
AAGAAATCCTTCTCAAGAAAGTCTCCAACTCGCCCAAAGGCTTAAATAATGTAAGTACCT
ATAGACGTTGGCTAATTAATTGGGGATTGTTTTTCTTTTGGAGAATTGGTTTTCTTTTGG
CTTTTATACTTTTTTGTACTATTCCTCTGTTGAAATGATGAGGTATCTGGTTTTCTTTTG
GGTGATTAGTTTTCTTTTTGGGATTGGCTTTTACGTTCAATGTCAAAGGTTACTTAAAAA
CCAGTCCTGTGCATGGATCGCCAATGTCTTGAAAAGGAATTGGTACGTAAGAACAATGTG
AGTGTACTGTGGTGCAAATCTATGGTCCTGTAGGTACCATACTGTAAGTACAGTTACATG
GAACGCACGAATGAGTTCTTTTGCATAATATTTAATGCGTACATATCATACGTGTAGAGC
TGTATCATAAATATAGGTTTTAAAGTGGTGAAATTAATTACTCCCGTTTCTGTTCCAGTG
TCCTTTCTCAACACTATTGCACGTGCGTGAGGGATATGATAGCACCATACAATAAGTTAT
GAGGTAGGTAGGTTTCTGTTTTTTACACTGCTTCACCCCGCAAGACATAAGCCCTCGTGA
GTTCATGAAGTAATACCTACTAGGCTTCTCATTTTCAAGATATGTACTTGTACATGAAGA
TATTGTTAGTAAGCCCCTCTAGTAATTAAGGTATTGTACTTTGGGGTATAGCACCTACTC
GGGTCTTGATAATACTTATCATCGAAATAATAATTGTAGTTCCCTTAACCCCGTATTATT
TACCTAAAAATAAAATAATAGTCTGGTACATGTACGGTACGATACACTGCCTGTACAATA
ACATTCCTACAATACAATACCACCCTCCATACAGCTTTCTACCAACATGACTCATGCCTA
CATCTTAAGATAGGCTACGGTTTCATCTACCTATTTGTTAGATATCGAAGTACTACATGT
CATAGGTAGAGCCATATGGAGGGTGATACAATACCATGCAATACCATCGACGGCTGGTCT
AAACGGTTCTGCTCAACTAGGGGTGGGTTCTCATAATTTTTCGTATTGTCCCTTTTCTTT
TGTTTTGAGAGTATGGTAGAGATATTATGGTATTGTATGCTACCATAGGAATGACACACA
GACCATGCAAAGTCCATTCCCACCCGCAATCATCTGCATGCTTTGTGCTTTCTGTCCTCT
TTCTGTCCTTCATGCTTTGTGATAGTGCTCATATTCTGCCGCGCCAGCTCGTCACTCTTG
GGTTACACCCTGCAACTTCCCGGAAAACTACAGACTTGGTGTTACTTGGAGTCCCGCTCG
GGTTTTCGGCGAGAAGGAAATTTTAAAATTAGTCCATTTCTCCGACTCGGGATGACTCGG
GTTTGCTCAGTTGTGACCCATGGGTGCTTGGGTGTTCGCACCGGAGTAACCAAGTGCACT
CGGTTTCACTTTGCGCCACTCGGTGTCACTTGGTGTCACTTGGTTTCACTTGGTTTTACT
CGGTGTCACTCGGTGTCACTTGGACTTGGTGTCACATCTCTCGGTGTCACTCGGTTTCAC
TTGATTTCACTCAGTTTTGCTTGGTTTCACTTGGTGTCACTTGGTGTCACTTGGTTTCAC
TTGACGTCGCTTGGGTTCACTACTTGGTTTCACCTACTGTCAACCAAGTGCGCTCTCTCT
CTTCAGTATTGTAGGTGTGTACCATATGCATCATTGTGCATCATCGTCTATCATCGTGCA
TAATTGTATAATATAGAAGATACCATATCGTACCTCTCTACCAGCTCTCTACCTCTCACC
ACACAATCATAACCTTGACATCTCGTCGTCGCCATCATTCTCTCCCTGCTCGTGTACTTA
CCCACCACGTTGGACAGATCCAGCGAATGCGCCCTACTTCTGTCCTAATACCGCGCCAAA
ATCCATGAACACTGCGAAACCAAAGCCTGTCTGAAAGGCCTTTGCCTCGACATCTCCTCC
CTTGTACCCGGCTACCAGAAGACCGAAGACAACCTCGCCGCCCTCCAATTGGTGGGCCAA
ATCATTGGCAACGTCCCAAAAAGGCTGGATGACGACCGATTCATCATCAAGGCCAGCTCG
GGACCAAGGTATGTCTTGGGATGTCACGCACATTTAAACCTGAACAACCTCAAGGCCGGA
TGTGTGTGGCACTCGACCTGACCATGTTCACCATCATGCGGATCCTTCCTCGTGAGGTGG
ATCCGATGGTGTTTCATATGCAGAGTACAGAGGAGGAGGGCAAGGGGGAGAAGAAGGTCA
GTTTTAGGATATTGGGGGGGGCTGAATGAGCAGATTCGGGAGTTGAGGGAGTTTATTGAG
TTGCCCTATTGACAAATCCAGAGTTGTTTGTGAGGGTGGGGATTAAGGTGAGACAGCATT
CCTGACACAGTGGCATTCATTATAATTTCTTTTGCACCAAATCGTGTCTTGCTTTTCCTC
TCTAAGGCAGCCAAAGGAGTCCTCCTCTATGGTCCCCCTGGCACAAGCAAAACCCTCCTT
GCCAAAGCCCTAGCCTCCAACATCCACGCCACCTTCCTGAAAGTAGTTGCTTCCGCCATT
GTCGACAAATACATTGGGGAATCGGCATGCATCATCCACAAAATGTTTGGTTTCGCGCGC
GATCATCAACCTTGCGTAATTTTCATGGATGAGATTGATGCGATCGGAGGGCCCAGGTTC
AGTTCGGGGACGTCGGCCGATCGAGAGATTCAACTTACGCTTATGGAGCTGTTGAATCAG
ATGATGGATTTGAGGATCAGGGAATGGTGAAGATGGTCATGGCAACAAAGCGTCCTGATA
TCCTGGATCCGGCACTCTTGATTCCCGGGCTGTTGGATCGCAAGATTGGAATTCCTGAGC
CAAATGAGTTACAGCACTTGGAAATTCTCAAAATTCATTCAGCTTGGATTACCAAACGCG
GTGACATTGATTTTGAGTTGGCTGTCAACTGGCAGATGGATTTAATGGTGCAGATATGAG
GAATGTATGCACTGCAGTGGGTTTGTTTGCCATTAGGAGTGGTAGAGATTATGTTTTGGA
GGAAGCTTTTATGTAGGCTGCGAGGAAGATTTTGGATAACAAGAAGTTGGAAAGTAAGTT
GGATTACAGCGAGGCTTAGAATTTGGTGGATATGTGCATCGGAGAGTAATTTTTGTTAGT
GAAAAGAACACCTGGGTATTGATTGTGTTGAATGATAAGTTCTAATGAAAGTAATAGAAG
AGAAAAAATATGAAACAGCTTTCAGTCATGTAAGTCTATGTGGCCTTGTTTAAATTGCTG
TTGTTTTCTGAGAGAATTGCGTGTGAACAGTCTAGAGGGCTCTGGAACTGTAATAGTCCA
GCTGTCACTGCCATTCCCACCATTGGTTGCTTTTATGTTGGTTGTACTCAAACAAACTAC
CTCGTGCTTCTTTATTTCTCTGTCCCAGATTACCGTGTGTCTACTTGAGCTTTGTGGCAA
TGTAACAACCGAGCAACATGAATCATTTCCAGCATCCTACATCCCATCCCATCAATCTCG
CTTGCCCAGCTACCGAGGTTAAAATCCTTGGCTTACCATGTGGCATCATTATTCATACCC
ATTCACAAAAGGTGAGCCAACAGTTTGATGAGGCCACCAAAATCTGCAAGATTGTTGTTG
ATTTCAATGTACATGTTGTATCAACGCGTAAGGGAAAAATGAAGTAGATTCAAAATGAAC
CTGAGTCCTTCATGGGAAAATGTTTCATGAATCACAATAGCAAACACAAACGTACCAATC
CAAGTAACATATGTCCACCCACGATCCTTGTTTGGCCATGGCTCAATGTCCATGCCGACT
GTAATATTGGAACGATCAGCCAAAACAATGCAAGGGAACCAAACAAGGCAGCCCAAGTCA
AGGACCAATTCACCACGCACCCATGACTCCTTGATATAGGTCTGATCCAACTTTTCTAGC
GGGTAAAATTGTAAAAGGAGCGAGTATCCCCTCCATTGCTAGCTTCATTGGTGGTGTGAG
AATGGGACTTTTTGCTTGTATGGACTCCATAAACGACTTAGAGGATGTTGCTCGCACCGA
AACAAGTGGCAACAGCAGGCAGTGGCCGCGCACTTTAGATCCCACAGTTTGCATTAGGAA
GATTAATGAAAAGTTATTGCTTTCGGAATTGTGTACTATTGGAATCACATGGAAATGTTT
CGTTGCCAAGGGTTATAACTTTTGTTTTGGTTCATTCAGCAATGGGATAGATACTACGGG
TAGGATCAAAGATCTCCATTCAATTCGCCCGATGGTTATATGGTGCTCTATGGACATCAG
GTGTGTTTTGGTGGATACTGACTCATGTTTGTGGTGGACTCGCATATGGGTGCACTTGGG
TTCACTCCGGCTCCACTAGAGGTTCAATTGGTGTCACTCAGTTTCACTTGGTGTCACTTG
GTTTCACTTGGTGTTACCTCACTTGGTGCCACTTGGTTTCACTCATTGTCACTTGGTGTC
ACTTGGTTTCACTTTGCCGTCACTCGGTTTCACTTGGTGTTACTAGATTTCACTTTGGTG
TCACTTGGTTTCACTTGATGTCACTTGGTTTCACCAAAGTCAGGGCATCACTTGGGTTCA
CTTGGTTTCACTTGGCATCACTTGGTTTCACTTTGTGTCAACCAAGTGCCGTAGCATGCC
GCAGTATGCTTATGTTTATGTGATGATATGAATGATACAGGCACCAACACCATGAGAAGT
TCCACCGCCCAACACATCTTGACCTCCCCCACAAATCAACACCCCTTCCTCAACCATCAA
CGATCCCCCCGTCATTGGCGCCTCCGTTTCCACGGCCTCCATAAATATTGCCACCGTTTC
CATCACCTCCGGTGATATAGCCACATTGATGCCGCCTCAGTTGATGCCGTCACAGGTCAA
CTTCCTGGAAAACCACGGACTCGGTGTTACTTGGAGTCATGCTCCGGTTTTCAGGGATAA
GGAAAATTTTGAAATTAGTCCGTTTCTCCAACTTGGCCTAACTTGGGTTTGCTCAGTTGT
GACCTGAGTGTTCTGGGTTGTCCGCACCGGACTAACGGAGTGCTCTCGGTGTCACTCAGT
TTCACTTGGTGGCACTCGGTGGCACTTGGTGTCACTTGGACGTGGTGTCACGTCACACGG
TGTCACTCGGTTTCACTTGGTTTCACTTGCATGGCTTGGTTCACTCACATGGTCTGATTC
TGCGGGGCTGAACTCCACGAAATAGTTTGCGCGATTGTTTTGGCAACAGTTCCGGAAGTC
CACGTTCATGCAGACCACAAATTAACTCCCCCTAGAAACGTGGTGAAGACAGAGCACAAA
AGAAGTTTCAGCTCGTTTTAGGAGTATTGTACCACAGTACAGTACAATGCCATGGCATTA
CATAGTGCGCGGCATAGACAAACCACACTATACATATTAAATTTTCATACCACCCACAGT
ATGGTACCACCACAAAATCAAGATTTTTTCTTGAAAAGTCTTAGTTTATTATCATCTGAG
ATTTTTAACTATTGACTATTTTAGGTAAAAGAATGTAGTTACTTGGTGAACTAACCTGTA
AATAAATTATTTTCGTGTTTGTAATTCATGGGTAGTCACAATCTTTTCATGTGTGCTTAC
CTATAAACATAATATATCTAAATCTACCTTAATATCTGTGTAGGTAATTGTGTTCTTTTC
AATGGTGGGTACCTTCTAGGCGTTGACTTTTGCAATCAATGGTACTGCATAACTGTACAA
CATTGTGTTACCTTCAGGCTACTCCAAAAATTACAAGCAGCCGGTGCAAGATTTTTTAGC
AGCAGGGAGCCCGTAAAAAGGAATATGTCTTGTTTCATTAAAAAGATATATGAGTGGCCG
CCAGTTAGCATGCGCGCCACGCGCACTGGCACGACTTTTTTAGTGATGTGTTTTCCATTA
TGAAATAAAGCGAGCTTCGATCACACAGTCGCGGTAGGTTGAATTTAGATATTTTGATTT
TTAACCGCGATTTGGCAATATATGTTATAAGCCAGTGCCAAATAAAAGAGTGATTTGCTT
CGCTCTCAGGCAATATCGGAACTCTCAGGGCTGATTGAGTGTTGAAAAGGCCATTTCTTT
GCGTGGTCACTTTGCTTCAAGAATGACCGCAATGGCTGTTGCAAGCACGGTGGCACTTTC
CAATCTAGTGTACTTGAGGATCCCTTGAAGTTCTTGAAAACGTGTTGCTCCAACCTGTAT
CCCACGTGAACCTAGTAACAAAATGAGATCAGAATAATTCACTCTTAACAGAAGTGAGCA
AAATATACCAAAACCTCTTGGGAGGAACAATTCAATTTTGAGAATGAGGGCTTGAGGGGT
GTCATATGGTCATTTTAATCTGACATAGATATCTTGCGGGTCGCGAATATATTTTTAAGC
GTAGCTTGAAGGTAACACAATATTGTACAGTTAAGAAGTACCATTGATTGCAAAAGTTAA
TACCTAGAAGGTACCCACTATTAAAGAGAACAATATTACCTAAGCAGACATGAAGACAGA
TTTAGATATATTTTTATAGGTAAGCACACATGAAAAAATGGTGACTACCCATGCACATCA
AACACGAATACAATTTATTTACAGGTATTTCCTCAAAATAGACATATGCTACCTGAAATT
GTCAATAGTTAAAAAAGTGTTGGAGGAGAAGAAGAACAAATCTCAGATGTTAACAAACTA
AGATTTTTCAAGAAAAAACTTGATATATTTGTGATCCCCACGAGGTCTGTGTCTGATTAA
ACTGACAACATGACCCCGAAGCCCTCGTTGCCTTGAAATGTTCCTCCCAAGAGGTTTTGG
TAGATTTTGTTCTCTTTTATTAGGAGTGTATTCTAGTCTCATGTTGTGCATAGGTTCACT
AGGAATACGAGATTGGACCAAGACGTTTTCAAGAATTTCAAATAATGCTGACGTAAACTT
GTGTCTCCACACTTGAAATGGCCATGGCGGTCATTTTTGGCTCAAAGCGACCACGATAAG
AAATGGCCTTTTGAATACTCAATATGTCCTGAAATTTCTGATATTGCCTGAGAGCGAACG
AAATCGTTCTCTTATATTTGACATTGACATATCATATATTGCCAATTCGCTGTTTCATGA
TGTGCAGAGTCGTGTTTTGGTTGGGCTACTTGCATGTGCATTCAACAAATTATGAATTAG
CTTGTCAATATTCGTCCGGCCCCGGATTCTCAGCAACCATCACTAAATAGCCTTTAGAGA
GGAAGTGTGGTTTATCCGATGGGTTTGTTTGATGGGGACTTTGGGAGGTAATCTGCTGGG
TTGCTTCTGTGTTATTCGTCATAGATTTAAATTGAGAATAATTTAATTCAACGAATTACC
CCACTATTATCTGTTGCTTAATCAATAGATTCAAACGTAGATCTTGTTGCTTGTTTGAAG
GGGCATAAGAGGATTGCCATCAATGGAGATATTCTGGGACGATCGTGTTGGTTTGGTCCT
GGCGTCGAAATCACTGTCGCGAAGTTGCTGGACGGGACGAGATATTTTTGATTTCAAAGA
CACTGGGTAAAAAAATTGATCGGTGAGAAGAATCGGGGTACATAGGTCATAAATATTTAA
GAGTTTCTGCTCCGTTTTACATTACTTCTTTGATTTTCGGGGCTAAGTGATAATCCGTCT
CAAAGTCCTCGTCTTTTTTTGTTGTGCAGAGGACGTAGTTTAGCATGAAACGCCCACAAA
TCAAACCAGGAAAAAGCTACCAATGGTCCTGTTGCCAACCTGCAAGACATTCTACTGTGT
TCTGCCACTGGGAAACGCGCAACTCTTTGATTTCTTTCAAATTTTGAGATTGAATAGAAA
GAAAGGTTTGCATGCAAACTTCTCTAGATGTTACTCTACACCAAAAGAAGAAATGTGATA
GGGAGTTGAGAGGGTAGGATAATTGAGACATTGTACTTCCTCTACTTTATACTAAAGTAT
GAATTAATTGTAATCGTGAATTATTTTGAATTCACCACAACAAAGATTAAAGAAAACATC
TTAGCAATACAGAGCACAAATCCAGCCCTATCATACTAACAACAATGCCAAACCAAGAGT
GACCCCATACAAAGAGGTACATCAAGATCAATGCCACACAAAGATCCACACCATACACCA
ATATGACCATCACACCACAAAGAACAAAAACACGCCACACAGAAATTGAGGTTGCACTGA
AATGCCACCTCATGAACAAACCATCTCAGGGCAATGAAGAAATCAACGTACCCAGACAAT
ATCTTACACTTTGAAGTTGTTTATGTGCAAAACAGACATACGTCAAAAGATCATGCACGT
TATGCAACTCAGAAGATTTAATTGTAGACTTATATGTTCTACCTAGATCCCCGTGGGCTT
TTGAGCATAAACTATGTTTAGTCTAATGCATTATTAAACATGATTGTACAGCACAACAGT
AGAATAACAAAAAAATGATCTAACGCGATCAAAAATGTAAAGGATACTGACAAAAGGCAA
CACTGCATTGCCTGAAAAAAGTAATCACATACTCCTGCTGTTAAAACTGCATACATCTGA
AGAATGTGATTTTTATTGGAAAATATGGAAAGCTGCTTTCTAACCTGATGCCCTTCTGAT
GCCTACATTGGTAATGTAAACAAACTTGTACAAACCTTGATAGTACCTCTGCCACCTCAG
AGTACCTTATATGTCCCGTAACACAGTTCTATTAGCCACATTTGTAATATGACATTGGTT
GGTGCTGCCTTATTCCACCATATCATACCACATGTTAAAGGTTACGTTGTATAGTATTTT
ATACCCTCAATTTTAAGGTGTTCTTTGTCGTAGACCCGTGTGATTATAAGATAGCTGATG
CATCTATTGTATGTAAAAAATCCTGGAAGTATAATTGTGTCAGTTTACAAAAATACTAGT
ACACATATATTTTATGTAGCATATTATCACAACATGCAACCTATTACTCTACCATGTAAG
CCTGCTTATAAGTAACACATATGTCAGAAGATTCATTGGAGTGTGAATTATATCTGTCCA
AAGCTAGTGATTTAAACAGGGTAAAAATATTTGTATATTTACAACTTACCCTATTGCATC
AGGTAGCAATATCGTTGTACCTGTCTTGCCTTTTTCCTTCTTTTCTCGTCCATACAGTCC
ATCCTAATAGAATGTACATGAGTTGTGTGGGGACTTCCAACAGCATTAGTGAATTACATA
TGTGTATATTGCTGGTGTGATGCAGAATGATGAATTAAGTTCCATTTTACTGGATTAAAT
ACCAGAAAAACTCAGATGTCTGTGAGACTTGTCCAGTGTTACGTGGACACTGGTGTGACC
CAGAAATCTTGCTTACAATGTAGTATGGTACACACAACACAATAACTAGGTAGAACTAGA
GATCACCAATTGACATAGTGACATGGCAACAAGTTGACCACGTTTTTTATTAAGCCTAGC
CCTAGTATTGTATCAACTTTTATGGAAGATATGTGCTTGCTTTCAATAGTAATGCATTCT
GATTTAATACACATAATTCTTGCAGATTCCCAATTTACAAAGCTTCCAAAATGGCTTCTG
ATGGTATGCTATAACAATACAACATTTTGTTCCTCTCTTTATGGGTGGTTGCACTAATCA
GGAACAAAGGCAATTCATTGGATCATGACTCACACGCTCCTCAGATATGCAAATTGAGCT
TGCACATGCATTGATCAATTCACCAGGACCATGTGTCACTTCCACTGTCATTTTACCTAA
CAAAGTAAGACTTCTTCCAGTTTCCAGGCTTCCACTGCTGCTAAAAAAGTCTTGCAAACC
TACAAAGTGGTAACATCACTTAATTCTAAAACTTAGTAAAACGTTTTACATTTATAGGTT
TAGTATGCTAGTATTGTTGCCGAGACATTCTGGAGGCAAAATCTGAGAGGAACACAAAGT
ATTGTCGTCAAAGTTGTATACTGGGTTATAACAAGGTAACATTCTTATAGTGTACTATTT
TCAATTTAGTTTTCTATGTTGAAGCCAATAACAATAAGAAATTGATTGTTGTGTCTTTTC
AGACATTCTTATAAGCTGACAGGGTGGTATCACCTTCAATGTTTGATCAACTTGTTCATG
GTGATGAAAATGTGAACCCATCTCCAAAAACAAAATCAAAATTGATCAGCCCAACCCTAC
AAGATAATGTGTGTTTGGCATATAAATAATATATTTTGATTAAGAATAATGAGGGGGAAT
TGTGAGAGATTCGCATGCATCTATCTACATTGCAGGAGTCTTCTTTGTTGACAATAAAAA
CTACTCTCAACCTAGGTGGCTATTTTAACAACCTCCACTTCCTCTTTTTTAAGGCTGATT
GTTGCTTTTGTCTAAACCTGGGCTATGATTAGGATAACCCCCCATAAAAATCATGGATGC
AGGAGTTGACACAAATTCCCACATATGAGTACACATAAAAGCATGCAGGTGTAAATATAC
CAAACCTTTTTTCAACTAACCTGTCCTCAGCTTTGATGAATTTGTAAAGAGTGCAGGACG
TCATGGCATTTTGTGATGATAGATGATAGGAAGGCTGCCGTTGAAGAGGTGACATTAGGG
ATGTGTTCTGTCTTGTATTACGTGCTGTCGCTGCAGCAGTTGATCCATATTCTATGAGAT
GAATTGGGGGTCAGTAGGCAATGTACTAGAACGTTTTGATGTGAAGCGACAAAATAAACA
CAAACTTACTGAGAATTATTGAGGATTGCTTGGGTGGGAAGTCACGGCCACTTGTAGCGG
TTTGTAGCCTTCTTGACTCAATAATGGTCTAAAGAAAAATTGCGACGTAGCAAAGGATTG
AGGGTTTCTGTGGCCTCTGCCACATGAGGGCCATCGGCGGATGGAAACAAAATCGGCCAT
GGTCGCGTGATCGTTTATCTGTTTGTCATTCGGGTGATGTGCACAAGGGAGAGGAGGTGT
TGTGTGCAAGCATAATGCAAGCGTGACTGGATGTATATCATCTATATATTAATGTCAAAA
TACCACTGGTGTGGTATTTCTGTAGGCTGTACTTAAGTCCCATGCCGGACTTACAATACA
ATCTTTCAATATCATAGTATCGGGATACTTAAAATTCCACTTTGGTGGTCACCACAGTGG
ACTTTACTACCATTTTTTGCTAACATATTAACATGGTTGGGCCTAAAATACCACTCGCGT
GACTAAAAAAAGATATGTCACGCTCTCACATCTCTCCGTCAGCTCTCGCTTGCATGCATC
ACAAAACAAAGAACAAAAGAGATCTCGACAATGTCCAAATTGTCTCCATCGGCCATCTGC
TCTCCCGCAGCCCCCTCCAATAGAAATTGCATTTCTCCCACCGCGAACCCTTCCTGATGT
TAGTGGGACTTTTTCCCGCAGCATCGCAATTTTTTAAACAGGAAATCGCAGTTGGAGACT
GCAGCAGATTCACTAGCTGCACTTTTGTAAGTGCGTAATATTTCAAATTCATCCACCAGA
GTGAATCTGGCCCTGCTGCTTGTACAAAGAAATACTCACAGCAGGGCTGAGGGCAAGGTA
AGGAAACATATATTTCCCATTGCTTACTTTATTTTAATTTTTTAATAAAGTATTTCCTCA
CGACCCACTACCCCTCTACCAGCAATTGTTAGTATCCTAGCCCTCAGATCGAATCCAAGA
CTTTTGCTACTGCTGGTCCATTGCAAACAATGAAAAAGAACAGGGGTCATGAGTGAGAGG
TGAAAAATGTTTATCAATTTTTTATGTTGTTATGATTTCTTCATTTTTTTGGGAATACTC
ATGCACTAAAACAAATGTTCACATTATAACAGTCCCCAGACTGATTTGGACTTGTCACAT
TCTCCCTCCCATACAGGCAATAACATTTTTGCTTTTTCTAAGCCCCCCATTCATGTTTCT
CAATTGTTGACTCCCTCCTCAAGCCAACAGTGATAACCCAACTCCCAGAATGTTCTGGAA
ATGCACCCCTCACTTTTTCTCCTTTTCTAAACAAGAATATAGAAAACAGGGCCTGGAGGA
AGAGGTGAGACAATGCTCATTTCTATTTTTCCATTTTTTTTAGAAGCTTGCTAACTAATG
CTTTGAATCAAGTCCCCCCTCCTTGTCACATACCTCATCTTTGTGTTCTTGGTTTGATGT
TGCCAAAAATGGGTTTTGAAGCGAATCAGAAGGGCTAGGCACCAAAGGTGAACTAGGTGG
AGAATGAGGAGGAGGTGTCACTTGGTTTCATTTGGCGTCACCTTGGCATCACTCGGTGTC
ACTTGGTTCTACTTGGTGTCACTTGATGTCACTTGGCATCACTCGGACTAACTTTGGCAT
CACTCAGTTTCACTTGGTTTCACTTGGTTTCACTTGGTGTCACTTGGTGTCACTTGGTGT
CACCGAAACCAGGTAGTTGTGGATTCTCAGTTTTGTTCCCGTGTGACTCGGATTCACTCT
GGTCTTCTCTGCTGGTCGGATGGAGTATTTTTTCTCTGTGGTGGAGAAAAAAAGACCACT
TGGTGTTACTTGGATATATTCTTTGCCAAAAACAGGTTTTCCAGGAAGTTGCTGGAGGGG
GGGTGAGGTTGCATGAATAATAACCAGGTATGGTACCATACCTGGGTACAATTCTGAAAA
CACAATTGTGGCTGTCAGTCAGTCACTACCTAGCTTTACCTAGATAAGAGGGTAAAACAG
GTACCTCGGTTCTCCCAGAAACCCTTCTCTGTCCACAGTCAGTACTAGGGTTGGGTTGAT
GCCACATATGCAACATCGATGCCATTTATCTCGTGAAAAATGGCGGCTAAACTGTGCATG
GGAATAAGTATATTTACACATGATGACAGGATTTTAGGTACCAGGGTACCAAACAACTTG
GGCTCTGTCAGTCACAATATTACTGTCATGGCACCAGGGTACCTCGAGAAAGGGCTCTGT
TGGACCAGATTTGGTACCAGGGTGAAGCTAGGCAATTTAACTACTGTAAAAGCCGGATTA
TAAGTGCACACAAATGTACAAAGATACATTTAGGTGGAACTTATAATTCGGCGCAAGTTC
GTCTTCTTAACATGTTGAAAATGAAGAGGTATCTGTTTAACTTTAATTTATTTACTCTAT
TGTACGGTATGTTACATTTTCCCGCAAGTTGTCACATTCACTTGACATGGGCTCGTAGCA
GGCTGGAATCCATGTTTGGTGACTGCGCTCACTCACAGCCCACTTTTACATCTTCCTCCA
TGTCGTGCCATCCCATTATACCGTATCCTTCTCCTCTGCCACCTCCATGGCCTTCCAACT
TTCATTCCTACCTCTGCAATGACATTCATCATTGCAGAACTTTTTGATATATTTCAACAG
AGGATAAAGCATAAAGCAAAGAAATGTTGCTTTTGTTTTATCCTCCTTTGGATCCAGAAG
TTGTAATGTATTTAAATTACAATTATGAACAACCTTTTGTATGTTCAAATTTAATATATT
AATTGTTATGTTATCTAAGTATTTGGATGGGTTTTTTTGTGCGGTACCATAACAAGCGGA
TGTTGTAAATTATGGCCTTGGATGGGGATGTGTACATTGATGCACGGCATAGGGGTGGTA
TAGCGCAGTATATCAATCATTTGTACGAACCCAATTGTGCCGTGCATCAATGGAGGGTGC
CCGGTATTATTCGTGCGGGGGTGTTTGTCTTGCATCCTATTGCGGCGGGGGAGGAATTGA
GTTTTGATTATCAGTGGGATAGGAAGGAGAGGTTCTCACAATGACCGACATCCAGACCCC
AGAGCAAGCCTCCGCCTTCTTCCCTACAGTCACAACAACAACAACGATCACCAACCACAC
AGCACCCCACATAACAACTCTCTGCCCCCTCAAAAAGATGCGGAATATACCCAAGCCCTA
CACTGGAAAAACGTACCTCCAATGATGTTCTTCACATTACCGAAGTGGAATGGGCCGAAG
ATTCACCATCTCCTCCTACCTCCATCCACCTCCACAACCATCACCAACAAATACAACGGA
ACAAGTCTTCACAACACCCATCATCCATTCCACATATCCAACCTCAAAAAGGCACCCAAA
CTCAAACAAAAACGCCCTGAACCATGCTCCTGCAAACCCAACCTCCACTCCCAAACCATG
TGCTGCATTGACGAAATCTGCGCCCTCTATGCCTGCCAAGAGGAATGTCCCTCCAACACT
CTGTGGCAACAAACAAATCCAGCGGAAGGAATGGAAAAAGCTCCAAGTTTTTGACGCGGG
TCTCAAGGGAGATGTGTTGTGCTTGGGTGCGATGAGCATGTGACATTTGCGGTTTTTCCT
CATAACTCAACAACCAGCCGACGTTACTGGGAGCTACACATATGGGTGTGTTGCTTATAA
CATGGAGAAATGATTTATAAGTTTCTCATGAACTTAGCTTGGGTGGAACACATAAAAACA
ACAAACGTACATCGAATTAGCTCTGTGTGCACCTACACATTGGCGGCACCTACAGGGTTT
TATGGTAGGGCCTCACCCCCCCCCCCATCCTGGCTACACCTATCTAACGAATTGAAGACC
CCGCACCCTTAATCTTACTTCAAATCCCTGTACCGCAGCCTGGACATACTGCACACACAT
GCCGGTGCTTTCATGGTTGACGGAGGCTGACTTCTCTTCACTTACAAGGCCAGATTTCAT
TTGCAAATGCATGAAAGTAGATGGCAAGTTTATTGGGAGTGGTTCTTGATAAATATTTAT
AATTTCATCAATATTGATTGTTTTCTCATCCATGCCGAGCCTCTATGTCAACACATATCC
AGTTATTGCTGGACTATTTGAAGGGACATAGTTGTAGTCAATCAGATTTGAAGTTCTCGG
GTATATAAATCTGCAGTGTGGTAGGTTAGTACTTGACTACGGCCAGGTTCTGCATGGTTA
CTTTCCATGAATGATGCTGCTCCGAATTATGTCAATGGCCTTGTGACAAGAATGTCTCTC
TCTATCTTCAAATCATCTCAATCTTTTCCCGACAAACTCAAGCAGGTCGCCAAATATTGT
TAGGGTGATTCGATCATTTGTGACTACTGTGAGGGAGATTGGACTTTGACTCCAATTGTT
ATTTACATCCTAGAACACAACAATCAACCTACTAGTTTGTACTGAAGATGTAAAACAGGA
TAATGATCTGAAAAATATTACTTTATTAATTGAAAAGCGGAAGAGGCAGTAAAATTTCGA
ACCACTTTTCTTGGAATCTGACCTGAGCCGATTCGTCGAAAAAATATCACGCAAAAATTA
TAGGTAGTTTCGACAGGTGTCAAAGATTTGATTTTATGAGCTATATTTGTGATTATTGTG
AGGATGGAAGGGCAGTGGAACTGCAATTCCAATCCAAACGATGCAAACGAACATTGTGTA
GATCCTACACAAAATTGGTATGTTTATACCCTTCTCAAGGGTGTGCTCTCGTTCAGGGCA
ATGAACTTCTGTGTTGGGGAGTCCTTGCGGTTGGGAGCAGGGCAGTGGACTCCTGTCATG
GGGAGTCCATGTCTTTTGGATCAGGGGCAGTGGACTTTCCTCCTGGGGAGTCCTGAGAAT
GACCCTATTAATTTTTGTACCTTAGGGTACTAAAAATGGCAGATTCTTGGCCTATGTCAG
AATCAAACTGACCACTTTTGAAAGTGTAAATCTTAGGCGGGGACTTTGTAGGCCCTATGG
ACCGATCTGATCAGATCGGAGTGAGTCCCGCAAGCCCAATTGGCTGATCAATACTGCAAA
TCGGTGACTTTTTAGGCCCCAATGAATGCCTTCAATCCAATCGAGCGCCCTTTTTGGATT
GGTCGATCGGTTCTGTCACGAGTCAGGCAGTCCAATCAAAGCTCCAAATGGACGCTATTA
TCCCCTTGACGTTCAATCGACCAATCGGTTTTCCTGTGGACATATTACGTGTAACTCCAG
TAGAATGATTGAAAGTGGCGGCAAATGCACAGACGTGGTGAAGAATTAGTTGACGTGGTG
AAGAAAAGGTGACGTGTCGAGAAAAAAATGACATGGCGGGGAAAAATTGATTGGACTATT
GCCCTATCAGATGCGATCGGATCGCGATTGCCAGCGATTCCGCCAACAAAGTCAAGATAC
AAAATGGTCCTTCACCAAAAATTCTGTCACGGATTCCGATCGGTCGATTCGGATCAAACG
TTACAAAGTCCCAGCCTTAGTGCTTATTTTATATGCGCTTTTTCACGCGTAAAGGGATTA
ATGGAATATAAAGGGGGATTGGATTATGTATAGCGGATGTGTGATGGTGTGTTTATTTGA
TGATAGGGAATCACCTGTTTTTGTGTGATGTACGAGTTAGGTTGACGTGATGAAGTAAGC
CAATGCGTATTTTGGATTCTTGCATCCCCAGGAACGAGATACACTAACTGACAATATGCT
TTTCAATGATTACACAAGCTTAATGATCAAAGTTTTATTGGCTGCCCTCCTCTTTCCGGG
AGCGAATTTTATCTGCCAGACCAGCCAACCTAGATTTTTCTCCCCTGTTCTGTTTTGATT
TGGATGATACAAGGGCCTGGTCGCCACGAGAACCCCCTTCATTGTTAACAACTGGCCTCT
GTGGCTTCTTTCCGTTGAGCACTAAGTCTCTAACCTCATCCCCTGTCAGAGTCTCATATT
CCAAAAGAGTTTCGGCAAGAAGTTTGTGTTCCTTTGAGTGTTTCTTGAGAAGGAACTAGT
CGAATACAATAAGATACATCGTGATAATGAGAGATTGATCTGGAAGTATATACATTCGAA
TTTCCCGCAAATAGGAACTGACCTTAGCCCTCTCATATGAAGCGCCTGTTAATTTTTTAA
CTTCTTCGTCGATTTGGGACCTTGTCTTTGCACTGGCATGCTCTTGTCCGGTTTCTCCTC
CATAGTACACGATTCCGACATCATCACTAAATCCAAATTTTGTCACCATATTACGCGCGA
TTCGAGTCGCTTGTTCTATGTCAGAAGAAGCACCACTAGTTACATTTTCTTCACCAAAAA
TCAGTTCCTCGGCGACACGACCACCCATACACATGTCCATATACGCTGTTTCCCATCAGA
AGCAAGGATCACGATATGGTGAGTCATTAAAATGAATATTTGACAAAGATTCGTTCGAAG
TCGTGATGTAAATTCGATGTGCATACGAAGAAGACTGACTCCTTACCAATCATCTGTTTC
CAGCTCATGGAAGTTTGATCTCCTTCAGGCAGCGAAGTTACCATTCCAAGGGATTGCCCG
CGTGGTACAATGGTAGCCTTGTGGATTGGTCGCGATCCATCTGTCAACACTCCCACGAGG
GCATGGCCAGCTTCGTGATATGCAGTACACTTAGCGGTTTCAGGTGTTATGACGGCAGAT
TTTCTCTCGGCTCCCATGACTAAAATAGAAGTATAAATGTATGAGAAACATTTCTCTAAA
GCCGACAATCCGGGCCGTTCGTACTCACTGATTTTGTCTTTTGCCCATTCAAATACTTCC
ATAGTAATTTTTTCCAATCCATCCACACTTGCCTTAAGGGCTGCTTGATTCATAAGATTG
TATAAGTCTGCGCCTGAAAATCCAGTCGTTCCTCGTGCGAGAATTCCTAAATCCACGTCA
TCGGAAATTTTTGTCTTCGCAGCATACATATCAAGGATTTCCTTTCGTCCGCCCACATCT
GGCAGGGGAACAGCCACGTGCTTGTCAAAGCGTCCGGGGCGCAGCAACGCCGAATCCAGT
GACTCAGCAAAGTTTGTAGCACCGATAACAATAATTCCGTTGTTTTCTTCAAAACCGTCC
ATTTGAACCAGCAACTCATTTAGTGTCATCTTGAGTGCTGACTGGTCTTTCAATTTACGC
GTACCGCCGACCGCGTCAATTTCATCAATAAATATGATAGACGGACTTTTTTGCTTGGCA
GCCTCGAAAAGTTCGCGAATGCGTTTGGCACCTAGGCCAACATAGACTTCCTCGAACTGG
GATCCACTGGAAAAAAAGAATGGTACTCCAGCTTCTCCTGCGATGGCTTTAGCTAAAAGA
GTCTTTCCAGTTCCGGGCGGACCGGTCAATAAAAGCCCCCTCGGCAATTTTCCCCCCAGC
CTGGTAAATCTATCTGGGTCCTTCAAATACAAAACAATCTCTTCCAATTCTGCCTTGGCC
TCCGTAACACCCTTAACATCATCGAATCGAACTTCGCTCCCCTCCGCTTCTTGAATATGT
TTGCCATTCCCCATTGCCCCCATACCTCCCCTTCCGAGACCTTGTTCTGTGAAGACCACA
GTGAGAGCAGACACCACGATAAAGGCTACGAGAACTTGTCTCGCCAGAGTAAAAAGCATA
TCCCTCGTCTTCAGGGGATTGTAGGTTTGTACGAATAGAGGAGAATTCGGGCTGTTGCCT
CTACTCATGGAAAACATGCCACCTCCACTTGCCATTGCACCTCCACCTAGACTACCTCCA
CTCAAAACTTTTGATGCACGATTGGCTAGCTCCCCCTTAACCGATTTGGAATGACTTAAT
TCCTGCAGGGCTGCAATAGTCTCCGTGCTGACACCCCCCGCTCCACCGCTCTGCTTCAAC
CTCTCTACGAATCTCTTCAAGCCAAACTTGTTTTGATTCCCTGTCCTACTCAAAGCATTA
AGATACAACAATGCAATACGTTCATCCACTGCAAACTCTTTGTAATGTTCGAATCTTTCA
ATCACCGCCTCCGGATGGGATTGAGATAGGTTGGATAAAAATTCATATTGCGCGTGAACG
TCTTGTGGTTGAGAGTTAGCAATTCGTTCGAGCGATTTCAGGTGGAGGTCTTGGCGGAGG
TTGGTCAAAAAGGTTCGTTGGGGAATGCTGATGGCAGGTGATGGAAGAATGGAATTCAAG
TTGGAACTACGCGAAAATGCAGAGTTGAAAAATCTCGCAGTTGTTGACGATGGTGTGGTG
AAAAGCAGTGGCTGAATGGTAAGTTGATTGCGAAGCCTCCTTTGTTCTCGTGCTTCTCTC
AACAGGGTGAAGTCCTAATGTTTAAGCGAACCAAGTCGATGTAAGATATTGACCACAAAA
TAAAGTAGGAATCGTGAAATAATGAAAAAAATGTACAAATTGTTTTTGGTCCCCTGTTGA
ATGCTTGCGTTGTCGCAAGAAATGACAATGAAAATAGAAAAACAAAAAAATCTGGACCAC
GTCCGACGCCGTTTAATTCAAAATAATGCACGTGGATGATGGGAAATCGATCTAACCGCG
CTCTTTTTCAAAACCGTGGAATACGACAAGATGGATGCCGCAGCAAGAAACAACGCAACC
TGGATGACACAACAAACTAAGGGTCATCAACAACACCCGTACTCGATCTTTACTGGAATT
TCGACGTAATTTCGTTGCGATTGATTGTCCGAGACGTGACACCCGGGTTGACGTGATGAC
ACCAAGCTCTCCAGAAGTCGTGTATTGTTATTACTGAACGGCCTCTTCTTGAGACGTGAA
CGTCTCGAGTGAATTCGCAAAAGATCACAACTAAATCCAGTGAACACTTCAGAATTTCAC
CGCCGTCGCTACCATACCGATGAACAACCAAACAAATGTCACCAGTCAGCAAGGAAACAA
ATCATCTACGGAGTCGTCAGGACACAATGAGTGTTCGAACGAGCAGTGACGACGCACATG
AAAACGGAGCTGTCCGGCGTGGAGTTGACCCAACGGCATAATGATCAACGGTGCTTGATG
CGATGAATCGTGGAAATCAAGCTTGGTAGCTGCGATTTTGAGGCGTTGCCAATCTGATGA
TGAAAGTGGGGCTGCTCCGGAAAACGCGAGAGGAGAAAAATCATATGTGAGAGATGGAAG
AGAATGGATGTCCGCGTCTGACACAAGTTCCGGCAGGATCCGTGATCCAATACTGCGATC
AGTCATGAATTGACATCTACTTCGGAGGCCTTCCACATGAAGCAAGGTCAATAAACAGGG
CATTCATGTCCGGAAAAATTGCAGTTTATGTGCACATAATCAATTTCTATCCGCTTGATG
TGCTGCGATTTTCTGTGAGGGTTGGTGTAAAAATCAAGTGGAGAAGAGGAGTGGAGCCCC
CGTGTAGACCTATGAGATCTGGTGCGGCAAGCTGACAAAATTGGAAGAAAATATCTTTCG
TCCAAGAGCATGGGAAATTACAGCAATTTCAATATGGATCCAATGATGCCGTCCCCATCT
CAATCACTGGAGGGTGGAAACAATGCTGTGATTCATCCAGAACATTTAGCACCATCTCTG
GAAGTTTCTCCTGTTTCTCCTGTTCACGGCATAGTAGTGAATTTACCAGAATGAGTGTTG
TATTTGAGGTTGCATCCCTTGACTTTCGCGAAGAAGTCAACATGGGATCCGCATCATCTT
GCGTCTTCTCTATAAGCACACTATGGATGATTATTTGTGGTGGGACCAGAGGGATTGGCA
AATGGATGTTCAAATGAACTCTACCAATTTCTACACTTTCAATGTTTGCATCTCACTTTC
TACCATGCATCTTGATTTCGAGGTGGCCCTTGTTTTTGTGCTTAACCTCAAGAGAGAGTT
TCAATGCGATGAAGGATTTGTATTATCAACTGATGGCACCGCAAAATGGAATTCAACAGA
TCATTTCATTCTAAGCTAAAGATGTCACGCTCTGCTGTTCACCAACTGGTCCTACTTGTA
TCTTGAGACATGTCTCATGCTTAGTTTCACATGTCCTGGACGTGTCCTTGGACGTGCCCT
ATGTCCTTAATTTCTCCAGGACGCGGTTTTTTTGTGGACACAAGGACATATGTCAGTCTT
GAGTCCCATGTCCGCCCCATGTCCTCCAAAGTGTTGACTCACATACATAACATAACAGTA
TCTAGGCACCTGCCAAGGTATCTTAAGTAGTTTTGTACTGCAAGCCTTACAGATTGCACT
TAAACGAATGTAATATGCATGCAACAGCGGTCACTCTTGGAATAGTTCACCTGAAAGTAT
CAAAAAAGACCCTTAAATGAAGTAAACACTCCATGTCCTCTCATGTCCTGTCATGTCCTC
TGTTTCAAAAATTTCATGTCCTGTGTCCTCGTTTGAAAACACTAAAAACACGAGATGTCC
AGGACGTGTCCAGGACGTGTCCAGGACATGTCCAGGACGTGTCCAGGACATGTCCTGGAT
GCTGTCTTTTTCATCAATCTTTGGACACGGATGCAGAGGACATGTGAAACTAAGGTCTCA
TGCATTGTTGCAATCTGGTTCAATTTGGATATTGCTCTTTTGTTGTATTTCTGACATAGG
CCAAGAATCAGCCTTTTTTGTACCACTGGGTACAAAACCTAAATAGAGCAGGAATCAGCC
TTTTTTGTACCCTGGGGTACAAAACCTAAATGGAGCATTCTCAGGACCCCAAGTAGGAGA
GTCCACCTCCCGACGGCATGGACTCCCCAACATGGAAGTTCAGAACCCCAAATAAGAGAA
CACTCTTTTGGAAGATCTGAACATCTTTCATAAGGGTATAGACATACCATATTGTGTAGA
AGTCTACACAATGTTCGTTTGCATCGTTTGGACTGGAGTGCAGTTCCACTGCCTTTCCAT
CCTCACAATTGTACAAAATAAAGCTCATAAAATCAAATCTTTGACACCTGTCGAAACTAC
CTATAATTTTCGTGTGATATTTTTTATGACGAATCGGCTCAGGTCACTATCTATAGATAA
CAGTGGTGCAACCTTCGTGCACCAAAGCCATCGACATCCAAACCTTCCGACACGAGGTAC
GCTAGCAAACTTTTTATCGCGAGCGGCAAATTTTAATTTTTTGCACCAGCGATACGTTTT
TTTTGCACGATCGACGATTCATCCAAAATCGGCTACGCGATCAACGAATTCCTACGGTTT
TGCGATCTCCGAGCTCTCCAAAAATTCTCCCGCGATCAGCGAGCATCAGCGATAAACTTC
GAGCGAGCGACTTCTGCGATCTGGGATTCCTACAAGTCGGATTAATTCCGTGATCGAGAA
TTCTCGTGAAATAGTTGGAAGCAAGACTTTCAAGAAATAAAAGCCCACAAAGAAAAATCT
AAAAATAAAAATATAAAAAAAATCTTTTTCGAGCTAACCTCAACAGGGCACCCAAGACCT
TCTTCAAGGCCTTGTTTTATAATACGCCCCTTGGCGAGGCAATTAAGAGGATGTCGGCCA
GCAAATCAAGCCCAGAAGGACTCAAGCCACAGGAGTGTGAACGGAGTTCAGGGAGGTCCA
AGCCACCCATTTCCTACATTCCCACTGCCATGGACACCCCGAAGGTAATCAACAAAATCA
AGGTCTCCAACAAAATGACCTTGCCTGTCACCGTCTTCGACAAGGGAAGTCCTGCACAGT
TCCTCAACCATGTCCAGACCTCGATGGAAATATTTTCCCAGAGAGGCTTAGACACGGACT
ACGGGGAAGCCTGTAAGGCAGATGCAAAGGCTGAGGCAAAACTGACTGCGGCCACTGCGG
CCAAGGCCAAGTTCAAAGGGACGGATGAAAATTCCCCCGTCCTCCAGTCGTGGAACAAAG
CAACTGCTGCTAAAATCCACACCAGCGAGGCCCTAGTGTCCGCTGGCCAAGCGATCTTCC
TGCAGTACTCCACTCAATTGTCGGAGACTGCCCGTCGTCCTTGGACCACCATCGTTGGGG
AGCAAATCAATTGCGAACCCTGGACCGATGTGTATGGGACAGAGCATCCCACAAAACGCC
CGGCATCTTGGACCTCCTTTCAGGAATGTGTCCAGTTGCACCTGCAGACCGTCTTCAGGA
CGGATGCAGCGGAGCAAGAACATTTCTACATCAGCAATGGGCTGAAGAAACCAAACAGGG
TACCCACCAGGGACTTTGTGCAGAGGATCCAGCGCCTTAACGGGTATGTGGAACTCTTGC
CGTGCCTGTTTTACTCTTCCAAGGCTGCAAAGTCTACGAAAGTATGCGGGCCATTTGATG
ATGCCGACTTGGCAAGCCACATCCTCAGGATGGTTCCTAGGAACTGGCAGGACCAATATG
AGCTCAGTGGAGCTTTGGTACCACAGAGTGTCAGGGAACTTCTCGAAGTCCTTGAATGCA
TCGAGAAGGCCTACCCCACCGAGAAGGTTGGAGAAGGACCCAAGACTGTAGCCAAGGCTA
ACGACTCATCTAGGAAGAAGATGGTCTCTTTTAGTGACCGGATTCCGAAGAAACGTCGCA
CAGAGAAGTACTGTTCTCTCTGCAAGAAACATGGGGCGCACATACCACCCACAACACTCG
GATTGCCGGAAGTATGACTCAATGGGACCCCGAAGTCAAGCTTCAAGGGGAGAAAACCAA
ATGGAAACTCTCGTGGACTAGAGAGACCTGCTCAAGGAGGAAGTAGCTATGCGCAGCTAT
CCGCTAAAATCGACAAACTTACCAAGTCCAACAAGAAAATGAAATGCGCTATCGGAAAAA
AGAAGCGTAAGCATCACAACATGAGTGACAGTGATGATTCAGACTCATCTTGAGATGATG
AGTTGGGGAGTACTGAGAAATTGTGTAGTAAAATCGATTGTAATGAAATGATTAACACTT
ATCTTAGTCCGATTAAAACTTCCCCCCGTGCCAACATAACATTTTCTGGTTCAAACAAGA
CATATTGGAACCTGGCAGAAGACCTAGGAAATCTTCCAGCCAACCTTACACAGAGTGAAA
CAATTGCTGAATTGTCGGACCCCGAACTGTCAGGTGACCTTTTCAATAGTGTGAACCCCC
CTTTGACAGGTAAAGAAGGGCAGGTCACTACTGTAGTAGCACAAGCACGATATAAAGCGA
CTGAAAGTCCAGCCCGTAAGAATATCGAACACTCTACAGGGCGTCGTACCAGTAACACAG
TCATCAGGATCCTACTAGACAGTGGATCTGATGGTGATCTCCTGTTCTATGCAAAAGGAA
CGGAGAAACACTTTCCCTACTTGACTAGGCAGGTGCCAAAGCACGTCGAATGGGAGCTTC
CTAACCAAAGGAAGGAGCGAAGTCAACTTAAAGTTCTTTGAGTATTCGAACAGTAAGGAG
TACACAGTGACTCCTGACGTAGTAGAGTATGATAAGAAAAAGATGGCGAAGCCAGCGTTC
GACCTCATTCTTGGATGTCAAACCATGAAAGAGCTCGGAATTGTTCTAGATTTTCGAACA
AAAGAAATAACCATTGATTTCATCATTTTGCCAATGCGAGACATCAATAGTCTGACCTCA
TCAAACTTGGATAAAGCCTGGGCTGTTAACAACAGCATGGCAAATGAACCGCAAAGTATG
CAGGAAGCGAAACAGCGGGTAGTTAAAATCCTACATGCAAATTATAAAAAGGCAGACCTC
CAATCAATTGTTAGCACCAATTGTACTCACCTAAGTCTCCAAGACCAAAACTCGTTGCTG
GAGTTACTCACAGAATTTGAGGAACTTTTTGACGGAACACTGGGTGATTGGAACACAGAG
CCTGTGTCCTTCGAACTTAAGGAGGGCGCAAAAGCCATATCATGGCAAGGCATACCCAGT
ACCAAAATCTCGCAAAGAAACAACTATCAAAGAACTGAATAGATTATGCGAACTGGGAGT
GGTAGAGTTTCAGCCCGAATCGGAATGGGCGTCACCATCATTTATCACTGGAAAACAAGA
CGGAACTGTACGCTTTCTCACTGATTTTAGAGAAGTAAATACACGACTAATTCGAAAGCC
ATGTCCATTACCCAAAATCAGTACAGTCATGCAAGAGCTAGAAGGATTTACCTATGCTAC
AACCCTAGATTTAAACATGGGTTATTATACCATTAGACTGGATCCCGATTCATCCAAAAT
ATGTACCCTCATTTTCCCATGGGGCAAGTATTCCTACCTCCATTTGCCAATGGGCATCGC
AGGTTCACCAGACATCTTTCAAGCAAAAATGTCAACACTAATGGGAGCCTTAGAGTTCGT
GACGAGCTTACCTTGATGATTTGTTATGCATCACAAAGGCAAACCTGGAAGACCACCTTG
ACAAATTGAAAATGGTGCTTACCAGGCTACGCGAGGCGGGCTTGCGAATCAACGCCCAAA
AGTTGTCATTCTGCACCTTTGAAACAGAATATCTAGGTTATACCCTCACACGAACAGGGA
TTAAACCACAGCAGAAAAGGTACAGGCGATTCGCGATTTCATCGCCGAAAATGTCAAAGA
CCTCCGTAAGTTCCTGGGCATGGTCCAGTACTATAGAGATCTTTGGGCAAGACGCAGCAA
AGTGCTTGCCCCACTCACCTCACTGGTAGGAGAGTGCGGTCACACCAAGGTCACCAGAGC
CAACAAGACGAAGAAACGTCCATGGTACTGGGACACGGTGCATCAAAAAGCATTCGATGA
CGTTAAGACTTCAATTGCCAAGGATGTAGTCTTAGCCTATCCCGATTATTCAATGGAATT
TGAGATATATACTGATGCCTCGTCTAAACAACTTGGATCAGTTATCACCCAGGGTAATAT
GCCCCTTGCGTTCTTCAGCAGGAAGCTGTCAACAACGCAACAGAAGTACAGCCTGACCGA
ACTAGAACTACTGGCCATAGTGGAAACACTCAAGGAGTTCAAAGGCATGTTGTGGGGACA
AAGATTAAAAGTCTACACAGACCATAAAAATCTAATCCAAGACGCCCTCGGATTAACCTC
TGACCGTGTCTACCAATGGAGATTGCTCCTCGAGGAATTTGGCCCTGAAATTGTTTACAT
TAAAGGCATACATAACACTGTTGCTGACGCCATCTCACGCTTAGACATCGGACCAATACC
GAGTGAGCATGAGAACCGGATGACGTTCACCAAATGCTGGTGTCATTACACCATGCAAGA
AGAGAGTGCGATAAACACCTCTGCATACCAAGACGAAATGAATCTGGTATTTGCAAACCG
CAGCAAAGATGTAATCTACCCGTTAACAGTACGAGAGATTGCAGAAGCAGAAAAGCTTGA
TGCCAGCTTGAAGACGTTGAAAGACCAGTGCTCGACACAATTGGTCAAAAGTACACATCT
CCTATGTAAGGACGGAAGAATGGTCATTCCAAAAGATCTTCAACACCGTGCAGTTAGTTG
GTACCACCACTATCTACAGCACCCTGGACACACTAGACTCGAAGAAACCCTTCGTGCTGC
AATGTACTGGAAAGGTATGCGAAAATACCGTCCGTAAATATGTCAAAACTGTCATGCATG
CCAAGTCAACAAGAGGCATAAGCATAAGTACGGGAAACTCCCTACTAAATTCGCCATCAC
AAACCCTTGGGATGTACTATGTGTGGACCTTATTGGCCCGTATACAATCAAAGGTAAAGA
TGGGACAGTAATTGATTTCATGTGTCTGACTATGATTGACCCAGCTTCTAGCTGGTTTGA
AATAGTTGAACTACTGGTAATCACTGAGGCGATTATTCCCCTGGATACAAAAGGGCGGAA
GGGTAAAAAGACCCATGAGGAACCTAAGTTAGCATACTTTGATAAGTCATCAGCAATGAT
CAGCAACTTAGTGAACAAGACCTGGTTTAGTAGGTATCCACGTTGTCAATACATAATTTA
TGACAATGGAAGCGAATTCAAACTTCACTTCAAAGCCCTATGTGACTCATATGGGATCAC
AAGTAAGCCTACCAGTGTCAAGAATCCACAAGCGAATGCAATTCTAGAACGAGTGCATCA
GGTGATATCATCTATGCTCCGAACAGCTGAAATAGACATGGCCCCTTCAGTAGAGACAAG
CAATATAGACAAGTTTGTGACGAACGTCGCTTGGGCCATTCGCTCAACATACCACACAGT
ACTAAAAGCCTCCCCAGGTGCAGCCATCTTTGGACGGGACATGTTGTTCGACATCCCCTT
CCTGGCCGACTGGAATAAAATTGGAGAATATAGGCAACACCAAACAGACCAAAACACAGA
ACGAGAAAATAGCTCACGTCGTGATTGGGACTACAAAGTTGGTGATCAAGTACTTCTTAG
AAAAGATGGTATACTCCGCAAAGGTGAAAGTAGATATGAAAGTGATCCTTGGACTATCAC
ATCAGTTCATACGAACGGCACCATCAGGATTCAACCCAGAACCAAATCAGAAAGACTGAA
TATACGAAGAGTTACACCTTTTTTTAACAACCAAACTTAAAACCGTATTAAATGTCAGTT
TCAACATGACACAAACGGACTCTCTCTCTTCAAATAACACTTACTCGTTACACATGTTTA
AGAAACTCTTTAGTTCGTTATTGTTACTCTCATGAGAACCCATTTTTTTCACCTAAAACA
CTTAGGTTTTTTTGGTTCCTTTTTTACCTGATACTCCATTCGTGGGGGTGAGTGACATAG
GCCAAGAATCAGCCTTTTTTGTACCCCTGGGTACAAACCCTAAATAGAGCAGGAATCAGC
CTTTTTTGTACCCTGGGGTACAAAACCTAAATGGAGCATTCTCAGGACCCCAAGTAGGAG
AGTCCACCTCCCGACGGCATGGACTCCCCAACATGGAAGTTCAGAACCCCAAATAAGAGA
ACACTCTTTTGGAAGATCTGAACATCTTTCAGAAGGGTATAGACATACCATATTGTGTAG
AAGTCTACACAATGTTCGTTTGCATCGTTTGGACTGGAGTGCAGTTCCACTGCCTCTCCA
TCCTCACAATTGTACAAAATAAAGCTCATAAAATCAAATCTTCGACACCTGTCCAAACTA
CCCATAATTTTCGCGTGATATTTTTTTACGACGAATCGGCTCAGGTCAATTTCAAGATGA
TAGGTCGTTATGGTCACTCTTACTTCATACTTCCTTTGCAGCAGTTACTTATCATGCCTA
AATACTGGAGCATGTTGGAACATAGAGATCTCTCTCCAAAGCTATGTTTACTTCTTTCCC
CAGCTTCAATGTAAAACTTTTTTGATGAATTTTATAAAGATTGCTCCAAAGCCATTGTTG
ATTTCTTTATAGATGTGCTAGCTCTCTTGAGAATTGAATCAGATGAATTTGGAATTATTT
GTGCAGCTTGCAATGTCTTTATATTTCTGCTAAGAATAAAGTTCGTAGCCTAAAAGTTAC
CCCAGGGCAAGTGCAGACAAGTATCAATGATCCGCTTGTCATTTAAACACAAGCAGGACA
ATTATTCTCAATCCATTGATCAATGATTTTAAAAATCTTAGAGTTGTGAACATCACAATT
TCTCTGGCAACAGTGTTCCTGCTACTACCAGCAACAGGCTAAATGCTCTTCATGAGTATT
TCCTCTTGTCCGACGGAGTTCCTTGCAAATGACGTATTTATTATCTACATCATTGCTAAT
TTTCAATAAGGTCAATGGATAAACAATCAGTGAGATGCTCGCTATTACACATAGAAGCAG
AATTAACCAGTTGGCCCAAAAACTTAAGCATAACATTGCAATGAACTCACGCAAATTGCA
ATCAATTGAAAAACTTCTATATGACTTGAATTCAGCCTACTCATTACCAGGTGGAACACT
GATATATGGAGATAAAGTTAGGAATACGAGTGAGTCCAGCTACTTTTTTGAAGGAAAAAT
GTCATTGCCAGTAGCATTTAATCCAAATTGGACCAGTGCTCTTGTTGATATTTGCAAGGG
CAGTTTGATTCCGTGAATGAGATGATTTGTATCATGGACTTGTTGCCAAGTTTTACAGAT
GAGTCCACTGTAAAATTTGAGTACCAACAGAAACAAAGCAGATCGTCGTGTTTTCATAGA
CTTGTGTAGCAATCAAATTGTAAGGACACTTGAAACTTGAAGCCAATGCAAGAACTGTCA
TTCAGGAGCTGAAACTTTAATAAATATATGCATCCTTGGTCTTGTAGGCTTTGACAAAGG
GGACCCCACTGACTGCGGTGGTACTGCGCTTCTTCGTCTACACCATAATTGAGTAAACCA
CTATGACAAGCCAAAGCAACTATGGATGCTGTTGGATGACTGGGGCCAGAAGACTGTGGT
GCTCTTTTGTGACATAAAAACTGAAAACTGTGAAAAACATTAACTTTAACAGGATGTGAT
TTGCAAAATGACTCAGCAGAGTGATAGAACAGAACATCTAGAAATCGTCTCCAATGCTCT
TACACATATCAAACTGAGCTAGCCTAAAATCTTGATTTGATGCCATAAAGAAGAATTACT
ATTATAGAGTCTTGGAAGTCTTTCAGTATCGGCTTGAATGGGGAAGGATCCCCAAATGTG
TTACTTTCATATATGTACCATCTTGTCATGTTGGGGAATCATATGATCAGATATTATATG
CTCACAACATTTTGATCTGAGAGTATTGAGAAGCTCAAAGATGTTTTGCTACTGCACATC
CAGAGACTTAAAACAAATTCTGCTCAAATATTTCATGTGTCTTTGTTGAATGATAACAAT
GACAAGTTAATCTTGATAGTAAGGAAAAATGGGCGGTGTTTTCTTATGTTTTCGTGTTTA
TGTCATGAGATCTATTTGATTCAACCTTTCTGATATTCAGAGTTCATTGCACGTGAATTG
ATATATCAAACCTTTGCACCCTTATGGTGCATGATGGGTCAGCACTATTATCTGGGGACC
ACACTGACAACAATTCAAACAGATATTTATTCAGTTGATCTTGGACTTTGTGGTTTACTA
AAAAGAGTTATATGATGCAATGGAAAGCAATGGAATGTGCAGGTTGTGATGATAGAACTC
ATCAGAAGATGGTATTTATTATATCCTATACCAAACATTATGGTGGCTTTATTAAAGAAG
GGCTCATCATAGGTGTAAAACGTGTTTATCAAACAAGGTGTAAGTTGCCAAGCATGAAGG
ATTTGGAGCCACCAAGGGCTTTGTTGCATTCTTTGGATTGGACACTAAAATACATTTTGC
TTCATTGGGTACAACTGATTGCATCAGCCACACTAACTTTGAAAGAGCTTCAGGTGCCTG
TATTATCAACTTGGTAGGTTTGAATGTAGGAGAGGGAGGGACTGATGGAAGCACTGCTTA
GTGATAAAGGTTGGTCCAGCTATGACAATTCCCCATGGCTGTCACAGTCACACCGTAGAA
ATCCACAAGCAACCCATATGGAAGTAAGGTGGTGCACCATGCTTGGTTGTAATTAAATAT
TAAGTGAACAACGTCCTATTTGTACTAAATGATTCCAGAGTTAATAAAAGTATTTTAAAC
ATACAAGGATCCAATTCTGCACTACTTCTTTGGATCTGTAAGGTGAACCACTTGTATTGC
TCATGGTTCATCTTGATGTGACAGAGAGTCCACCTTGATGACTAACACCTAAAATTTGTA
AGATAACTCGTGGTAATGACAAGAGTAATATTATTTAAAGAAATCCATGTTGAGGAAAGG
TAAGCTATCAAAATATGCAATTTTTGTATCCAACTGTCCAACAAATGTGATATGGTTCCT
TCTCCTAATGGGTTGACTTAAGGAAGGAAGGTGGTTTGTTTGATTGCACAAAAAACTTTA
TAGAGATTTAAGCCATGGCAGAATTCTATATTGAGAATTACCCACTGCTTGATCTGCCTT
TTGCTATGTGTATGCGGCGTGTATACTCTCTTTTTCATGACTTGGTTTTGTGGTTTGGAG
AAAATGTTACGCTGTTCTAACTTTCAAGGGGGCTCAGCTCCTTAGATCCCATTGGTGACC
ACTTTCTCTCCTCTGCTAAAAAATCCTTCAGTCCCTTCAAGAAATCATCAACTTGGTGTA
TTTGCCACATTAAAAGGACCAAACATCTAACAGATATAGCCCTTTTGAATTGAAAGGCCA
ACTTCATAGCGCATACCACCGCCCTTAATCTTGTGGGATAATAGGCCTGATGCCATGGAT
TGGGATTTTTAAATCCACACATCGACACTAAGGAGGCAATTACCTCAACTGACATTCTTA
GGACATAAGGGAAAGAAGGTAGGTTGGTACCAATACTGTGACACCTACAAGAATAACACT
GATGTCATAAGAGGATTTTTAAGGACAATCTATAACGTACAAGAATTGAGGACTCCGACC
CAGTTGCATTGTTTATCTCTCGTTAGCAGTTTGATCGCGTGTATTTGTTTCATTTGTTGA
CACTACGTTGACAAGATGTGGGAAGAAATAAGTCTTAAGCCCCTTTCTCAGATTGGTACC
AAAATGTACCGATCTTTCGAAATGTACTGATTAATAGAAAAGTACATTTCGAAAGATCGG
TACATTTTCAAAGATCGGTACGAAAAAGTACCAATCTTTGAAAATGTACCGATTTCAATT
TTCTCGTAGAAATCGTATTGGTTCCTACAGTACAATGTACCGATCTTTCAAAATGTACCA
TCGACAAGTATCGGTACATTTTCAGAAATCGGTACATTTCCAAAGATCGGTACCTAAATG
TACGAATCTTTGAAAATGTACTTTTCTTACCATCGGTACATCATGAGCTCATCGTCAGAA
CAAAGTACGTTCGAACAGTCGGTTGTCCTTTGCTAAATTAAATAATTGATTAAGCCTTTC
GACGAACAACAGCTGTTCCTTCGGAGTGGATGTTCTCCTAGTAAGTGGAATAATTGCTCC
ACAACATATTATACTCTCAGTAATGATGTACCATGCTTCTAAAAAGTATCAAATTTGACT
GTTGATGCTTTTTACGCAACTTTCCCTTAAGTCCTTACATCTATTTTTAAATAAAATCTG
AGAAAAAGCAAGAAAATGAGATTATTGTCAAAAAGAGAAAGTACATTTTATGTTTCAAAC
AAATGATTACAACTTAATATTGCAATTATGCAGGGACCTTGATGAAAGGCCATACCCACA
CACATGTCCAGCTCAGTGCTGTAGAGCTTCATTTGCATAAGTGGCCAGAGTAGGTGGGAG
AAACATCCTCCTTTTGCCACTAATGCATAAAGAGTCAAATTATTGCATGCATCTAGCAGA
GCAATGTCAGGCACTCAGTAGAAGGCACAAAATTGTGCATCTTCTAGAGAATTCTTACCA
AGAGTACCAAGGCTTCAAGGGCCCTCTGTTCATGAAGACTTTGTCAAACCAGTGGATACT
CTCCACTGTTGTAGGATCTGTATATAGGTTGTGCTCTTCCTTAGATCCAGCACCATTTCA
AAAAAAGAGGGTTTTCTCTCAATTGTTGGCCATTGATAATTCACTGCAGATGGGTGATGG
GTGATGGGGTATGTGGGATGTAGGAGATATTTGGTGAACCAGGACAATTATCATTGATGG
TGTTTATGCTGGGGTGTGTACTGTCAAAAGTGCCGCTATGCTATGGAATGTTACCTTACT
ATACTACTACAATACCTCTTGAGTAGTGTAGTACATGAGAGAGGGCAGTGCACAGTACAC
ATAATAGCATCTTTTGACAAGGATACATGGCTGGTTGGTGATGAACCTAAAAATCTGAGA
AACAGCTTTGGATTCTCAACAGTTTGTATTTGATGATCAGGATAGATAGTCAAAATATTT
AGATGTCAAGTGGATGATTTCAGGAAAAAAAAGATTGAAAGATCTGACTAAGCAAAATAT
AAATCCACCTGAGAAAATCTAATTTTGTCAATCATGGCAAACATATAATTTCATGTTCTA
GAAACATACTAGTAGATCTAATTATGCAAAAATCTTCTGCATGATGTCTAGATTCTGCCT
AGTGGGCTTAAATAAGTGAAATTCTTATTATGTAGGCAAATAAATTGGGGATTGGCTTTC
TTTTGGTGGATTAGTCTTCATTTTGTCTTTCTGGTTTTCTGTTTGGAGATTAGTTATTTT
GGAGATTAGCTATTCTATATAGTATTAAAGGAAATACAAAACCTGTCCTAGCTCCACATC
ACAGCCATCTCATTGATCTCCTCTCATGCAGGGCCTACATGGCTCTGCTCTATCACCGTC
TGCCATCACCATTCCGCGTGAGACATGACTGTACTCACAGCAATGTAACCGCACTACATT
TTACGACAAGGACTCTTAAGAAGTCAACAGTTTCAATTGTGAGTACTTCAGTTGATTCTG
CAACTTCACGACAAGTGACAAGATCTACCAAGCATGGAAACGTCTTCGGGACTCATTCTT
TCAATATCGGCATGGCATCAATCTTGACAAAGACTGGCCGGCCTTCAGGACCGACACATC
TAACTTGAAGACACTGACAACAACATCCTCTGTCTCCTCCCCACACTTCTACCTCATTGA
CAATATGCAGATCCTGTTGCTGCTATATCTCCCATTGACACGAACCTAGCAAGAGACCTG
GAATCACTCACCATGTTGATGAAATTGTACTCCAAGCAAGTCAAGATGTCTTGGTTGTGC
ACAACAACCATCTGGAAGACTGATGCCACTGACAAGCTTGTTCTTGGCTTCCTTGGCTAT
CCTTTGGAATAGATAAGTACTTTTTCAATGTGGACAATGATGACATATGCATGTATGTGC
TACTCCTACGTGCTGCCTGATGACTTTTATGAGATGAATGATGAGAACCCACCTAACTTG
CTTCCTAGTACAAAGTCATCCATGTGTAATGCCTGTGCCCAAGTTCAACATGAGAATTTT
ACTGCAAAACATTGGTAAAAAGGTTGAGTAAATAAAAACTCACCCTGAACATATACCGGC
CTTTGCCAATTGTTGCTTTGCTGGCTAGGAGGATATGTGAGACAGGATGCCAAACTCAGT
CTGCGGGCTGAGTTTTTGCCATTCATGTGGTAGGGCTGTAAGTATTCAATTGAATTTTTA
GGCATCGCAAAAATTCATGGGTAGAAAATGGGAAGAAGTCAAAATATCACCCTGAAAGTA
CAACTGCCACTGACAATTGTTGTTAGCTAGGCAGTGATGCTAGACCGAAGGCTAAACTCA
GGCTGTGGGCTCAGTTTTGGCTGTTCCCATGCTAAGGTGACAGGTATTAAATTGAAAAAA
TTGACATGTGCACAGCAAAGCATGGGTAAAAAGGTGAAGAAGCAACAAACTCACCTTTGT
AAAATACCCGCCACTGCCGCTATTGTTGTTGGCTAGGCCGTGATGCCAAGCAAGAGAACT
AACTCAGTCTGTGGGCTGAGTTTTGGCCATTCCAGTGATCAGTCAAGGGGACAGAAGTTG
AGAGTGCACCCCCTCTAGAGTTGCTGTTGGTGCAGGCAGGTGTTTTGTAGGTATGGTAAT
ATTTTGTGATGGGTGATTATTCTTGTGTTCATATTTTTTGGCGTAGTCACTTCTGATGGT
CATGTTTTGGATACCCTAAAAATAAATCGAATTTTTCTTATATATACTGTATGACATATG
TTGTAATCAAGACGTTAGCCAATAAGAATAGGCCTAGTCAGTGAATGACGTACTTCTGGA
ATAGGAGTTTCCAAAATTTGTACAAAAATTTGAGATAACATATATAAAAACCAATTGATT
TGTCAATGAAAATAGGACCAATAAGCTGTCCCCAATAAATACCAAAACCCAACCCTAGAA
TCACCGCCAAAACTAGACACAATGCAGGTGATCTTCTTTGAGGTAACTCATGATTCACGA
AACATCAGTCATGAATTACCAGCATGCCACCCGTATACTTGAAAGATTTTTTGAGTAAAA
TAAAGCACGATGAATGAAATTTTGGTGTAAACAATGTGCAAAACATTTAGTAAGCCACCC
GTACACTCTAAAAACTTCAAGTAACACTCCCATAAACTCTGACATTTTGCAAGTATATAG
GCAGATGGCAGTAGTTTTTGTTTGCAGTGGATACTATGAACTCTGTTGGGACAATCATCA
GCTAAAAAATGAACTTACTTCCCTGAACCCTGACTGATTTTCTGAAAAAATGTTCTCTTC
GCAAAAAATAAGAGTATGTTCAAGTAGTAAGACAATTTTGTTGAGTCAAAAAATATTCAT
ATTACTGAATCATTGTCTTGTTTTCTTTTCAAAATAGAATGGAGCGCATTGTTGTGACAT
GAGTGTGACTATCAAAATGGTTTGTCGAAGTTTGTTGATACATTCATTGCTTTGCAAATG
ATTGAGGAAGACTACGTTGATGCAGATTTTGACAAAATCAAGATCCCAAGCATCATGTCG
TCGTCGTCGTCGTCGTCGTCATCGTCATCATCATCATCATCATCAAGAACATCCATACCA
TCATCTTCATCCAATCATCAAGAACATGCACACCATCATCTTCATCCAATCATCAAAAAC
ATGCATAAAGCGCCAGGTACTACCATGTATAACACATCATTTGTCTATTGCATTAATAGG
CTATATGGGGGCGGTGTTTGCAAGGTACCTCAACTGTCCAAGGCGTACGAGATATTGGTG
TTGCATTTGCAAGACTCAGTCTTATCATAATAACATCATTGCAATACACTATGGTTTATA
ATGCTACTCATGATGCTATTGAGAGTGCAGAACACTGGTCAATATTATCCTTTTATTGAG
ACTATGGACTGTGAACTAACATACACACATTGGGTGCCAACCAGTACAGTGCATCATGCA
TATTGTGATTTGTGATGTATGATAATTATACTAGTATCCCACATGATATGTTCTCATAGG
TCAAGATCCATATCCGGGCCATATAGTGCCAGAGTGAGGGAGTACATCACTCAGAGACAT
AATACTATACTGCAGATACTCCCACAACTACAATAGTCCAATGACATTAATTTCAAGCAG
CATACAAGAGGGGATAACATGGTTAGTACTTTGCTTAGAAACAATTGGATGTTATTGAAT
GCAGGATATCTATTTCTCGCTTGCAACTATAGAAGGTCTATTGACATAAGACTGGACTTT
AGAAAGCAATACTATCAAAGAGTTACTTCCAGAGGAATATTGTCCGACAGACAGTTGACG
CTTTTTTGTACATTACAAAAAACATTTTGTGGCCAAAAACCATTCTTTTGTAGATACATA
TTAGTTCTGAATGGTGATCAATTGATTGTTGAGTTGAGTACCATGAAAGCCCAAAGGCCT
AAGCATAATTCATACGCTATTAGAAAGCCAGGGAAATGAGTTTTCCATTGATCTATGGAT
ATGAATGTCACCAAAAAAGGTATCTTCATCTGCTTTTGACTGGTGATAGACAGACATACT
ATTTCTTTCTAAAGGTCCTGTCTTACATGTTCATATGGTGGAATATATTAGATGATATGA
TGGGTAATATTACTAGCGTACATTACTATAATCTCACAACTTGTCATTCAAAATAGCGGA
GCTTTGTTTAGTGTCGATTATACTGAGGAATAGTCTTGCAATAACATTAGTCGTTTGTTA
TGAACAATATCAATATGTGTCTTAAGTTAAACTAAACATTTGAATTGGCTGAAAAGTAAG
GCACGAGCAAAAGGGAACTGCATAGGGAAAGTGGTTTCATTACAACAGCTTGATTCTCTC
AACTCCAATGGTAAAAATTGCAGATGGCAGGATAAAACATTGGTTTGCATCAGAACAAGT
ACTTGAAGACGTGCAGACATGACGAGCGTGAGTACAGATTTCTTTAGTAACCAAAAAAAT
TGAACTGTTTACCAAATCCAGCTTGAAAAGGAACCCGTCAGAAAATGATTAAGTCAATTA
ATTTTTTGGCAACTGAACAGAATTCTTACCCTGGCTTCACTGGCAAACTTGGGTTCTAGT
TACCATTTGGGCAAAGCTGGGTCAAAAATAGGAATACAACCTAAAAGTGTGTGGCTGCAA
CCAGTCTAAGTTCACATTTTCCTTTTTGTCATCAAATACGCTTCCCCTGTTTCTTTTCCA
GTTTTTAGGACAGGAGAGTAGATAAAAAATGCAACACCCACCTAAGTATGTACTGCACTG
ACTACGTTATCCAGCAAGAGAGTCCAGTTTTTGTCTTGTTTTCACACTCAAAAACAAGTC
TTCATTGAGCTATGAGGTGGCATTTGGCATTTGTTAGGGGCCTTATCTGTGCATGGTGTT
GGACACAGGCTCTTGGGCTATATTTCAATCAGAGACCAATATACTATAAGCCGGTGTCTG
TCTAAAAAGTCAATTATCAGAACAAGTTACTGGTTACTGACCAGAATTTCAGGACTCACA
ACTAGAATCAAAAAATATCCTTTTATCTATGCATGATCTATGTGATGTTCGAGTACCGTC
ACTACTTCTGTCTGGCCATGGCAGTGATTCATGCTTGACTAATCTGACAAGAACATAACA
GGAATCTGTCAAATGAATACTGGCACACTTGAGACTTATTCATTTACTTGAAAAATAATA
CTGTAGACCAAGATATCAGTTACACAAATCTACAATCTGCTGTGGAACACAACATAGGAT
GAATAATTTAATGAAAACTGATTCTCATCCAGGCAAAATACAAGTTGATTAAAAAGTGAT
TTAGTTGAAAGATGACACTTTGTACAGAAAAATGGATACAAGTAAAACTATTGAGGCCGA
GGTAAGGTAACAGTGTATTCCTCCGTTGTTTGTTGGCTAGATGAAATCCATCCAAACCAT
GGGAGGAGAATGGAGAAAATTTAATTGAAGCATCGAAGGTGATCTGTAGTTTTGAGGGGT
AAATGTAGAAAACAATAAGATCTAACTGTGGCCTATTTCCTTGTTTCTTTTGCTACCAGG
AAAGGTTAACAATGGCTGCTTCAAAGTGACAATTAACACCTGATTGTGTGGATCAAAAAC
TCACCATTGATGCCCTCCTAATCGACACATGGCTGGGGAAGGTTCTGTAATGCAGGGAGG
ATAACAGCCCAAAACTTGTTGTGCGACATTGACAGAAAATCAATACAGTGATTATTGAAG
GTGAGAAATGTTATGGAGGGGGGAGGGGGGACAATAACTAAAACACAGTAACACTCACCA
TTGCTACGTTTCTTTACATTCTAGTGGAGAGAGCAGGGGAGGGGCCTGGAAGTAACTTCA
CAAACTATATCAAAGAAATGTTTTTGTGTAAACATTAATTGTGTGCTGAGACATTTACAG
GGGACACGAAAAATGGATAACAGAAAAACCTCAGCATTGTAAATGTCATCAATTTATCCA
TGGCCAAGGGAGGCCTCTTCTTGTTGCTATGGGCTGCTGTGTGATAGACTAAACCAGGCC
ATAGCAACATTTTCATTGGAAAATTGGAATGGTGAGTGTTGGAGGTGTTATATTAAAAGA
GAACAAGACCAAAAAGTTATGATTGCCCCATTCCACACTAAGACCATTGTTGCCTCTTCC
TTTACTGTTCCCCTTCAAAAATTGTTTGAAGAGGGGTTGAAACTTAATAAGAGTAAAAAT
TCAGTGATCTCATCCTATTTTTCAGGGCAGGGCTGCAACCTAGTATTGCATCTCCCCTGA
TCTTTGAGGTGTGGTGAGCTAAACAATTTGGGAGATGCAATTCAATTTAAAAATTGAATG
CAAAGAAAGTGATGGACTAGTAGGGGAACTGAAAACCACAAACCTCAAAATTCCACCTTC
TTTGTGCTTTTATGTTGCCAAGGTAGGGGTACGGGGGCCTCTCAATCTGACTATGTTCTG
GGTGGTGAGCACATTTGAGGGTGAGTGGGGGAGCGCTTGAACTGAAAATGATGCAACACT
ATAAAATATGCAAAAGACAATTAGTTCTCCTCTTACCAGTGGTCATGATAGCAGCAATGG
AGATGGCAGTGATGTTGCTTGAGTGGTACAGTGTGATAAGGGTGTGTCCATTGCTGTTTG
CTGTGGCAGCAGCAGCAGTGGTGGCTTTTTAAATGGGGATATGTGGTGGCAGGGTTGGGA
ATCCCATCATGCTTTGTGACAGTGCACAAAAGAAGAAACTAGCAATGCACTAAAAATTGA
AAGTTGCATGATATCCAAACAAACTCATGCACCACAGTAATTATGGGAAACATCGCAGCT
GAGTCCCACCCGTTCCAATGTCACATCTTTGATTGAACAACATAGCTTCTATTCTAATTA
CAATGGTAAAAATACAAAGTTGGAACATAGGTCTGATCCTATTGGCAGTAATTCCTGACA
GAATTCATGCAGAATTCCAAGTGGAATCCGCAACTTAGGACAAGTGCAGGTCACATTGCA
GGAGCTTTTAATTATCATAAATCTTCCATATTTGCCAATTGCTCTAGCAGAAGCAGAAAC
AATGTAGTCGTCTTTGTTGGACATGACTACTGGGTCCACACATTAAGGTATAATTCACAC
TTGGTTAAGAGCCCAATGCTTTGTGCATTGGAGTCAAAGTGGCAGTGGCAATGGCAGTGT
TTGGATCATTAGCAAAGCATGTTGGGACTTTTCAACTTAGCAATGATACAACATTGATTG
ATTTGATTGTTTGAAGATCTTTCACTCTTAATCTTAGGATTCTACACATTTGATATCGAA
GTTCTCCACTAAAAATGTTATCTATGTCACCAGGCTTTTGTCTTAATTACAGCATAACTT
GCAAACAAACAATTCCTTCCATTGAATTGCAGTATCAACTAATTAAGAACAGACCAAGAA
CTTTCAATCATCAATCCATCATAGATGGCAGGCTATCCAAATTCAGGAATATGTGATGAG
ATATACTTCTTGTTGGCTAAGAAGGGGCAGCAAAAGCAAAATAGTGATCATTGACTGAAA
GCTCTCTATCATTGTTGAGCACAACCAACAGTCCTTGTATCGATGATTGGCCTGTGTTGA
CGCCCATAACATATAAAATCCATAGTCATGACCTAAGCCGGAAGTAGTCGAAAAGTAGTT
GTAGATAAACGAAGTAGAAAAGGATGTTTCAGTTGTCTGAAGACTTAATTTATGAGCTAT
TGAAATGGTCAAGAAAAATGAGGATTGCCTAGTGGTGATCCTCTCGAGTTTATCATGTAA
ATCACTGTGATTAACAAGTAAAATATTGGAGGCCAGTGTGTCCAATATTTACAGAGAAGT
TCTCACACTGCAAGTTTGCTAGTTGAGAAAGTATTGTATTTTTAGGCTCCTCAGTTGGGC
AGTTGACCCCTGTCAACTGCTTAACTTAACTCATTGTTTCTGAGGTATATACCTGATAGG
TATGTATCTCAAATATATTCTTTCTAAGAAGGTATGAGTTGGGTTTTTGTATACTTCCCC
TTGTTTGGGAAGAGTAATTGTTCCTAGGTCCTGAAAAAGGGGCCTGGTGGGTCAGGGGTA
CTAGTAGGTATCCTTGGCTCATGTCAAGTCATCTAAAGATTTTTGGAGTTGGAGAATCTT
TAGTTAATACTGAGGTGTGCTCTTGTTAACAGCACCCAATCCACTGGTGATTGAAGATTT
CTCCTGTGATATAATGATTATCCATGCAGAAGAGGGTGCAGGGATGACACAAGGCTGTGA
ATTTGCACCTCAGGAGTTTCAGGTTTTCAATCAAATATACAATAGTGATTCAAAACACCA
TATCTATGGTTTTGGGGCATTCCTGTGCAGTTGTACAATACAAATGGAGACTCGTTGTTG
GTGCTAATTACAAAGCAATACTCTAATGTAAATGTTTAAGTGACTGAGCAACTATTATGA
TTCAATTGCAATGAAAAGGCATAATGGGTTCCCTCCACCTGATTGCAACTCAATTTGGCT
GTGACTTTGTAAGTACAGACCAGAACTGACAATAGAACAATAGGCACTCATCTGTGACAA
AAATCATGTTCTGACGTTTTCATTTTCCCCTGCAGCTTAACAGGGTAATAAGTCTGACCA
GAAGTTTTTTGTTCCTCTTATGAATAAATACTTTAGTTCTATTGTGTGAAGAAAGGAATG
GATGATTGTAGATATCTATATTTTTATACTTAACTCTGAATAACATATCATTTGAATGTG
CATGCATACATATCAGCAAGACAGGCAGCATCATCATATGGAATTTTCTGCAAGACAAAC
TATGACAAGTGAGAACAAGTGAAATTTTCAATGTTTGACTCATCTGAGGACCTTGATGGC
CTTTTGCTGACTACACTTGGTGCAGATCTTTTGATGACCTCAACAACACTTGATGCAGAC
TTTTTGATGACCATTGTTACAACTGGCAACTACCTTGTGACTAACTATCATCATCACACT
GATGGCCATTATGATGATATTTGATGATGACAACTAAAAGTAGATATGATGTGTCTATAA
CTACAAACTTGAGGATGTTTAACACAAGACTTCACTTTTTGCTTGAGTTTGATTGAGATG
ACCCTGATGACCAAAGTAATGGATGTCAACTACCTGTGAAAATCCTAGTGAGGAACTGAT
GATGACCCGGATTGCTACTTGGCAACATCTGATGACATATAGTGACTCCAACTGGTGAGT
TTGCTCACCAAAGTAAAAAGTGACAACCCAAAGATGACCACAACAGCCCAAGTAATGGAT
GGTAACTGCCTGTAATGATCATAATGAGGAACAGCCACATAATCTGGATTATAAGTTACA
CCAGAGTATACGCCACACCGAGCCCAGTGCATTGACATTTTTGTATTTCCATTGTATGAC
ATGCTATTTCATGGGAACCGCTTAGGCAGTTTCTCCTTGATGCCAGCAAAAGGCCGATGC
GTAGAGGACCACATAACCCGTCGACTGGTTACATAGGCATTGGTATTTGCCGTAAAAACT
CACAACACAAAATCAGCCACAACAATACAACAGAATTGCTTGATTGCACAGATCAAAGCA
TGCAAAGACAAAGGTGCCATGTGCTACAACAGGGCAATTGTGTGTTTTAAATACCAATAA
TTTTTCACTGAGTTAAAACATGAACAAGAGGACAGGCTATAAGTTATAGCTAAATGTATC
TTTTGACATTGATATATCTCATAATCCGGCTTATATGGTAGTGACAACCCTGATTGTTAC
TTTACAACATCAGACAGCATACGCTGACTCCAATTGGTGGCTTTGATTGCCCAAATCAAA
AGTGACAACCCTAATATGACCATAATGACCCAAGTGATGGATGGTAACTTCCTGTGATGA
TCATAGTGAGGAGCTTGTGACAACACTGACAGTTCCTTCATGACATCTGATGACATTTAA
TGACCGCAACGGGCAACTTTATTGCCAAAGTTGAAAATTGCATGTAGTTCAGAATCACAT
GCCACAAGGGCGAACTTTGTTGGGAAATCACGTTCTGCTATCCGATTGGGTTTGTTTGGA
ATCAGACAACAGAGGTCTCTGTTATTGTTAGTTGATTCACAACTAGTCCAATCACATTTC
TGCGCAGAAAATTTGATTGGCTGACTGATTGGGGTGGCCACAATGGCAAATTTTGCACCC
AAACAGGCCAGGCGAAATTTTGTCGAGCAAGTTCCTGGTTACGGGCTTGGGGCCCCAATA
CGGAACAATCTCGGACCCGCGAACTGTACAACAACTGCGTCACCTTTCCCGCGTTACGAA
ATTCTAAAGTGTTCCCATCACTCACGCACCACCACCACGCAAGAAACGTCACACACGTCA
CGCAACACAACACAATTTCATCTCCCTCACTCACTCGTTGTTCTGATTCATCCTCCGAAC
TTGGGGTAATCGCAATGGCATGGGAGTGGTCACCACGACGGACCACGAATGTATTGGTAT
GGTCACCTCAACCGCGCGATCTAACTGCAAAGCTGTAACTAACAAGCTAACGCGACGTTA
CTCAGCCGTCAAATAGCAGCAGTGTAAAAGCGACTAGCATCACCTCTTCTTTGAGATTAG
GAACGTCAAGTCAGCTACTTAGCTAGCAACACCTATCAGCAAGAAGCATAATAATTGAAA
TGACACTTGATCAGTCTAATTCGAATATGGCGACACCTTTCTTTGTGGCTCCGCAAGAGC
AGCAGCAGACCTCATCGTCATCCGGTAACCACGCCATTATGACCATTATGAACTCTCGTC
AGCATTCTAAATTAACTGCCAATATCTACGGCATACAGAATAACACCGTCCTTTCGAATC
CATCCAATGTTATTATGGGATCGTCCGGGTCAATGGCGATGATTCCACAGCAACAGTTCG
TGAATAATGGCAACAATGTCGCTAATCACAACATGATCAACAGCAGCAATAGCATTGTTT
TACACAACAGCAATGTCTCGAGACTTGACACTATCACCAGTGCAAACGTTGTTAACAGTA
GCAACATAATCCACTCGTTTGCGAGCGTCAACGGCAACAGCCTTCCGCAACAGCAAGTTC
AGATAGCCGGCCTCAACGGTATTACATTCACCCTGCCCCAATCATCGCTTAATCAAACAG
GATTGTCTGTCCCACGATCGCTCGGCCGTAACAACGATACCATTGACGCAGTCACACTGT
CCTCATTGAATGGTACAGTGCCAGAGTTTTTGTATCAGCTCACTAAAATGCTGACAGACG
AAGGGAATAAGGAAGTCATCGAATGGAATAGTGGTATGAAGTTTGGAGGTCATCAGATTG
GCGGGTGAGTAATTCGAGGCGTCGCCTTGTTCATATATTGTTTTGATGCTGCATTAAATT
TTGTGCACAGCGAGTAGTTAGGGTTTGGCGTCACTGCTCAGTTGTTGTCGATCCTTTTGT
CGATGTTTGACATTAGGCTTGTTTTGTCGTGCGTTTTATTTACTTTCTTCCAAATTTAGT
TTCATGTCTCAAACAACTCTGTCTCGATATTTGCCGTGCTTTTAGTAGGATCGAGGTACA
CAATCCCAAAAGGATGGAAGAGGAGGTATTGGGCAAATATTACAGACATTCTAAATATTC
ATCCTTTCAGAGGGTAAGTAACGACTTGTGATGTTCTTGACTAGTTGTTTCAAGTGCTCG
GTATTGGATGTGCCTTGATGTTTGTCTGTCTAATCTTTCTCTGTATTGAAAAAATGTTAA
ATACTTCCATTGATCCCCTAACATCATACTTTATCAATTCGATCTAACTTCACTACAAAA
CAGCAACTGAACTACTTTGGCTTCCGTAAAATAGCAGGTAAAGGCAAAATGTCACCCTGT
AGCTACATAAATGACATGGCCACTTCAGACATACGAAGTTTGCTGCTCATCAAACGAAAA
GGAGCTCTCAAGGGCAGCGTCGGTGCCGATGAAGAATCCACCGTCGACAGCGATAACGGC
AAGACTTGTTCTTCGGAAGATGCTAAAAGTGGCAACAGTGTCAACAATGGGTCTATTTGT
GGTAGCAAGAACACTGGAACGAAGAAGCGCCCCCTCCCTGGAATCGAATTTGGATCGAGC
AATACTAGTGCTCGCCAAATTGTTTCTGTGGTGGCTTCTGGACCCCCGCCGACATTTTCT
AACGCGCCGCCATCTTCGGCAACCACATTCAGTGGTGATGATTGTAAGAGAATAAAGGCC
GACTCATCCAATACCAATGGTTACATTGCCGCCACTGACAACAACGAGTCATTTGGCATC
ATCTTCACCGGCCAGAATGGCGGCAATAACGGCAGCACGCTCCCATCCAATACTCAAAAT
GGCTACTTTCCTACCTCCTATAATGCTTCCATAGGCGAAGGTGCCCAACGTCAACTCAAT
GACTACCTCAACAGAGATTCCTTCAACAACACCGCTGGCACTATTGTATCCAACAACCCA
TCCGTTGGTGCATTGTCATCCCTGCCATCCAGCAGCACATCCTCTGCCTCCTCTGCTTCT
CATGCCACCTGTTCCATCCCAAATAACAACAACTTCAACTCGTACCTGTCTCATCCTTCA
TCTCACCACGCGTCATCTGTCCCGGCGCCTCTCCAATTCTTGGATCCCTCTGAGCTGGGC
ATGAGTATTGAGAGCAGCCTCAATGAGCTAAAGAGTAATTTCAATGCCGCCAACAGATTG
GCAGCTGCCTCTTCGTCACCACCAACATCTTTACCAACCCCTTCATATTCTTACACAACC
GCTAATACTTCTGGACTTGGAGCAACTAATTCAGCACCGCCCATTACATCTTCAACGACA
TCAACGACGCCAGCAAGCGCGCTCTACTTTCCCAACACACCTTCCATGGGATCAACAAAA
CCAAATATGGCAATGCTTAGCCGCGACGACTCCCTTATCAATCTGGCCATGCTTCCCATG
ATGGATTCAGGTTGTGACCTGACACCTTACGATTCATCCTACTTCAACAACGAGAACACT
GGTGGCCTCCTTCATCGTGATGATTCATTAATCGAATTAGCTGCTTCGGTCGAACGAACT
ACCCATGGCAACGCTGCCTCTGCCGAAAACGCTGCATCTGATTTGATGGATGATTCCAAT
AGTCATCGCTATGGACATAATGAAGATGATGGTGGTGATACGTTTAGTTTCATTGATTTT
CCTGGTCAGACATGAAGATCTTGAACTCTCACAATGATTGTCACACACGTCTTGAAGTTT
TGATTGTAAGCGCACTGCGTTCTATTTTATAATTTCGATATAGTATTAGGAACACCATTT
TATTAAACTGCGCTCGTTACAACCTGCCATGTTCAAGTCTCATTTTTCGCTGTGTCCACA
GTTTAAGAAAAAACTGACGAGTAAATGCCAACTCTAAGGGGCGAAATAAACCTGTTTCAA
GGTCATGGATGAAGTATTCCACGAATTCTTTTTGGAATATTATATTGGCTCACTTGTCTA
TTTGTACAGGTCAAGCAAGTTGTCTTGTGCTTTACCGAAGGCCATGTTCATGTGGTAGAC
AGAAACCTTCAACACATGCGATAAATATGGAAGATACAGCTAGTGGTATGGCAGCAATAC
GGAGGTCACGATACCTTGCATTTTTGTAACGGAAACCCATTGCTAAACAATACATTTGTC
AAGGGGTTTAGTAAAATACAGGAGGCAGATTATTTCACAAATATACCATAGACAAAGCAC
ACATCAGGGGAAGTAGAGAAATTGGTTGCACAATCAAATGATGAACTCTAGACACAAGAT
ATCACAGTCTTGGAAGTAGGTGCAACAATCAAGGACTTAAAAGAAGAGAGATTCTACTAT
GAATGCAGAAGCTGCAATGATTTTTTATGAATTTCATTTGCAGCAATATGCCAGGCTTGT
TGTGTAACCGCTTCATATGTTAGACAAAAACTGACATCAAAAACATCATTGGCATTTTCT
ACTAGAGCCTATTACTTGCAACAGTTTCTTCATTGATCCTGTTGTGTGTTTTGTTAAGGG
ACTTTTTTGCATTTCCATTGTTTGAATATCTCAGCAAATATGTGACATCATTGGATCATT
TTACACATGGATTGGTTCAACTAATGCAATGATTTATCATTGCTGATTTTGCAAAGATCA
GCTGTGGCCTTCTCAGATCTGATGTTTTCTTTTCTTTTTCTTTTTCCTTTTCCTTTTCCT
TTTCCTTTTCCTTTTCCTTTTCCTGTTCCTTTTCCTTTTCCATTTATTTTCCCTTTTCCT
TTTCAGTCACGCCCTGCCTTGCCATCTTACATGTTTTTTTACGGGGCTACCATCATTTTT
GCGTCACATCTTGGGCTCAAAAGGCAGAAATATCTCTTCAACAGTTGGTATGTTTTCCGC
AAGTGGCAACCCCAATAACTCATTCTCACATCACCACTTGCACTATAGACAATTGCAGAA
GATTAATTTAATACCAAGCCTCTTACAAATGAGCACAGATCACAGTAGTATTGAAACTCT
CCAATGCAAAGGTACCTTGTTAAGAGACATTTGATCAACCAATCTCTCCATGACTGCCCC
CCCTCTCCAGCTGTCTCTGTGATTGATTGACACTGTATCAAGTAGTCTAGATGTGTCTAC
TTACCTTCACGAAAGTTTACCTGAGGTATGTTACAACTTTGTGCAACCAGTGTGCTGCAA
AAAATCATCATCAAAACAAAGAGGGATCACAACCAACTTGCAGAGTAACAGATCCGACCA
TGAAGTGTCAAGACCTACTTCTAGAGGAGGCCAATAATCTGGTTACACTCAGACCAATGA
TGGTCAAAATGGAAAGGCAGCCCCACATTTTTATGATTTTTTGGTTAAATGATTGCAAAC
AAATAATGAGACATTCAGCAAAAATTGAGAGACCACATAGGCACAAAAGTAAAATCTGTA
GCAGCTGCTGATCTTGCAGGTTTTTAATAGCATATTGATGTTGGGATGATAGTTCATCAC
TAAAAAGCAAGCCAGAATTTTAAAATTACAAAGGACTCACGACTTAAGTCTGTGACATCA
TCATTTTAGAAACAGGAACAGGACTGAATGCAAATTCACCATGCTCAACTGTTTCTTGTT
TTATGCTATTCCAACATGTAAAATTATATAACTCACAGCACACTTCCCTTTGTCGTCAAC
ATTTGTTTGTGAGATGGTGATCTAAAATGAACCTGTATCATTGATTTCAGGTAGTGTATA
AATATGTTTTAAGCCAACCACAGTAGGAATGAGTCCTGACAGTAATCATTAGATACATGA
GACAACTTTTCTAACCATTCAGATCAAGATTAAGATTAAAATATCTCATCCAAACCCACT
TCTTCAACCTGATAATGAGTTGTGAAGTCAATTTCAAATTCAATAATCTAGTTACTAATT
GCTCCTGAATACATTTACACATTTGCAATCATCTTGCACACTCAAGAAACCTCCTGGGAA
TTCCATCACCAGAGCAATCTCTCAGATGTTTGTCAGTAACATTCATCATTGTCAACTCTT
CATCTGCAATGTCCCAAGCAGCATTTCTATCTTTGTCACATTGCACGTTGATGATCATGT
TGTCTAGAAAAATTGTTGATGTACATCATAATTCACACTAAGCTTTGTTTTCAATCAAAA
TGGTTGTTCTGCCATCAACAAAGCATCGACAGATCCTTCAATTGCAGCAAGGAACTGATG
ACAATAATAACTCCTAGCAATTAACTGTACTACCACCCCAATCCCAGGGCATGACAGACT
AATGTCTGCTGAATTAGTTCTACCAGCAAAGCATTTGATGACATAAACAATAGTGTCTTT
CATACACATCTTCAATCAAAAAAATCATGTATATTGAATAGATTGTAATAGTTATTGTGT
TCTTAAATTGTCCACCCTCTTAGCATTGATGAAAGATGGCGAAGTATCTAATGAATATAT
TACATGTCGCCAAACAACTTAACAGAAGTCAACATTATGGTTCAAAGCATGCATTAGTGT
TGGTTTGTTCCCAATAGCTGCGTTTGATGAGGACTACATATCATGATTTATAAGCCTATT
GGGGGACTTATAATCCATGCAAAGATAGTCTACCTAATATGAAAAAACATATCCTATCTA
ATTACTTACATGGTTAATGGTACTGCATTTCTCACCATTTTGCACCAATTTCTGATCCAT
TTTGCCAGAATCCCAATCTGTTTGATGGTGAATTTCTATCAATCGGTCCCAATGGTCCAC
TAGAAGATGAGCTAATTGACCACCAAGCTCAGGCAGTCCAGAAGTCTTACGAGCTCAATG
AGAAATGGTTCATGGCACGACAAGTTATTGCACTCATCGTGTCGTGACATTTGCATTGCA
ATGCCTGCCTAATTTTATGTATACCACCTCTTTATTAAGCTCAATGGAAGAGATTGATCA
TGAAGATCTTTGATGTCAATTCATCCCACAACTTCATCTAGTACAACACGAAGGGTACAG
CTCACAAAATTCATCTAGAATCCAAGTGCTTTTTCCATAATACGTCCACAGATGAAGTGA
TTTGAATTGCCTTTTCATGAGCGAGGGGTCCAACTGATTAACACGATGATGGGGCAAGGC
TGGATGTCTTCTACATGCATTCAAGGACAAGACATTGCAAGCGAAGGCTGCCGTGATACA
CTGCTTCAAGTGTTCAATAGGCATTAACACAAAATGCAGCCACACGGGTTAAAGCTCAAG
GAAGAAACCTGGATGAATCCTAAACATGGATCAGATGCCCATTCCATACTCCTATCACTC
GAACAAGACATTCAATGTGATAGGAGCAAAGACAATTCAAGCAAGTCTTCAACAATTTAA
CCAAGTGTGTCACAGTTGCAGCAACTGTCATGGCAAGTGGCAAAGACAATCCACACCATG
CTTTTCCAGTGTTGTGTTTTGTGTGCATGATGATGTGTTGTGAGTTTAGAGGGGTGAATA
GGCATAGCTCAACAACTAGCCTTTGGGCTTTTCTAAGATGGGTTTAGAACATTTAGGGAC
ATTTATCAAGGTGAACAAGACAAATGTCAAGAATCATGTGTAGAGGATTTTATAATCTGT
GGGGACCTATAAACCGTGATAAGCGGTAGTTAAAGTTGTCTTTCCACCATCAATTATTGA
CCAGAATTTTGCATGGTAACAAAATTGATAATGGAATGACAGCATGACACAGAAGACATA
CATTGCCACCAATTGTAAGACTTTCAGTATAGGATGACAGTGATGTGTAGAAGAGGCTTT
TGGTGTTAGTTTCTTGCCCATGGCTGCATTGGATGAGTTCTTCAATTAACCACATTACTT
TTGGTTGTGAAAATGAGACATCTCTTAAGTAAAAGCTGTGTATGTTGGATCCCATTATGG
CACCGTCCCAGTTCTAGAACTGGGACAAAAAATTCGTCCAGTGCTAGAACTGGACATTTT
TCTCCCCGTTGTGGCACTGTGCCTCAATGGGGCGCCCAGTTCTAGAACTGGACGTCCCAG
TTCTAGAACTGGGACCACGATGAAAGTCCAGTTCTAGAACTGGATGTCCAGTTCTAGAAC
TGGGAAATTTGCTCAAACCCCCATTGTGGCACCAACCCCATTGGGGCACCAGTGCCTTAA
TGGGGACAATGAAATCGTCCCAATTTCGGCACTGGTGCCTAAATGGGTCTTTCAAGCATG
CCCATTATTGGCACTACTATTGTACTTAGTAGAGTTAGTGCTCCAATGGGGAATGAGCTG
TCCCCATTTGGGCACTACCATCATAAGACACTACAGGGACCTTCCTCTTTGGCTAATGTC
ACACATGTACTTGAAAGACTAGCTAGATCATCTCATCTCTCACTCACACATAGACTTATC
ACAATAATTAAACTACTCTTTGTTTGCACACTTCTTGTTGATCCCCCCCATGGCATTTAG
AGCTGCAAAGTAATCCTGCCTTAAAACATGAACATCTTTTTGTTTGGCATGTACCCTGTT
TGCACCCACACCCAAGATGCTTTCCTTGCCCCCCAACAATGGAAACTGATGCCGCAGCTT
TTCATTCTTTGATCTTAGGTAACCCTGTCCACTCATCAACAACACCATCAAGACCCATGA
TGACACTTGTGGACTGTACAACTGTCACTTAGCTAGGGTGATACAATCTGTCAAGAACTC
CCAATTTGCAAGCCAAACGATAAAGTGGACAATTGTTTCCCTTCCGCTGCACAACCTCTA
CAACAATCAAAGTCAAGTTCTTACCATTCACCTTTGTAGTGTCCACGTCATGAAGAGGCA
CTTGAACAATAGATCCCACAGCTAAAGCAGTCATTGCAGATGAATCTTCAGTTGCCTTCT
TCATGGCACGGCCTTGATTCACCATTGCTCCACACACATCATCCCTCAGTTTCTTCCCGG
CCAGTGATTCGTTTAAGTCGATTTCCTTCCCTTCCCATGCCTTCTTCCTCTTCTTGTCCG
AATGTATTGCATTCCAGTAGTCCGTTATTGTGGGATGTCTAAACCACTGTCCTCACAGTG
ATGACAGCTTTGTACTCGCACTGTCTTCCACAGTGTCCAGCTCACTTTCTCCAAACTCAT
CCAATATTTCCCAGGTATTCTTGCGTACTTTCCTTGCAATGACACGGCTCTAAGGATCAG
ATAGACTATGCAACTTCACAACAATTGCAAAACAAGAACGCAAGTTGGCCTCTTGTAAGG
AAATAGGAGTTACAGGTGTCTCCATTATCAAAAGGATACTCAACCATCTGTGATGACTAT
CATCCTCATACTGTGGAAGAGATGTGAGATACGATGGCTTGAAATCAACGTCACCATCAT
CATTGGAGTGACTGATATCATCAGTTTCCCCCCTGGGAGTAGTTGCCATGGGTGATTGCA
ATGTGTAGTCCCGCTCGCAAGCTTGCTCTGCTTGTAATGGCTGTGGCAGCACGAGCGAGT
TGTGTGGCACTGCAAGATTGCTTGTAATGGCTGTGGCAGCACGAGCGAGTTGCGTGGCAA
TGCGAGATTGCGAACACTTTTGTGAGAATGGTGCGCTGACATGATTTGTGTAGACTATGG
GCAGTGGAAAATGGCTGTCGCTCGCGAGCACAATGGCTGTCATCAACTCACGGATGTGTG
AAAGAAAAAATAATGCAAGTGCATCGAATCTGAGGCTAACTACTATACCTCAGAAAATTG
GAGATAGTAGTTAGCCTTACCTCAGACGATATTCGTCCCCATTGGGGCACTGGAAAAAAA
TTTCTACGCAAAGTGCCACAACGGGGAGAAAAACGTCCAGTTCTAGCACTGGACGAATTT
TTTGTCCCAGTTCTAGAACTGGGAGGGTGCCCTAACGGGATCCAACATGTACATCGAAAA
ACAATCAAGATACAATATACAATATAATATATTGTATGGTACAATACCGTATCATACCTA
ATACGACCTGTTAGGCCAAAAACTCGGGAAAATTCGATTCCTTAGGAATTGTATAAAAAA
AAATTAGCGATTTCAACTCCTGGGAATGCAGACTTTGACTATCTTTTGCTATTTTTGGTG
GCCAATTCCTCGTGAACTGTGGTTTTACAATACCAGATCGAGCCTGGGTATTGAGTGAAT
CGTGACAGTTTGGCATCATGTTTCAATGCCCTTTCCGTTCACATCACTAGGTTAGCATAA
CTTTTGCACAGCACCTTGACGATTTGGCATCAGAATAGAATGACTTATCAGTTCACTATT
AAGAACTAGTGTCGATTTCAATTCCTGAGGAATTGTATCGTGCATATCATGAAATGCACT
TTACAATTCCTCGGGAATCATCGTTGGTCGTAGATAGCCGCAAGTACAATTCCTGAGGAA
TCGTAATTGGAGTGCTAATTCATGGGAATGTCATGACGTCACTGATAAGAACACTGGCGT
CATAAGATTTGAAATTACGTTGGGATTAGTACGTACAACTTCAATTGGCGGTTGCATGCA
TTTTGCCGCCATAATTGAAAGAATGTGCTACCAACACTGCAAGACAGGCAACTTTGGACG
TTGGCGATAAGTATCGCCAGATGTAGTCGTCCAATGTCGTCCGATGTCGTCAGTTGACGT
CACTTAAAAATATTGGGTCATTTCATGCCTTCACTACGGGTTGTTAAAATGTCGTCAGGT
GTCGTCACTTGGGCCGTCATTGTGTTGTCAGTGTCGTCACTTGGGTCGTCAAAAGGACTT
CACGGTCGTCACGTGTGTCGTCAGTTTGTCTTCACTATGCTTTTGCTTAGGGTCGTCAGT
CGTCTTTGTCGTCACTTTGTTCGTCACTATCGTCAGTAGGCAGTCGTATATATACCACGT
AGGGGTCGTCAGTGTTGTCACGAAGTTCGTCAGTGTTGTCACGAAGTTCGTCAGTGTTGT
CACGAAGTGTCGTTAAAATGTGGTTAACTGCCTTCAGTTCGGTCGTCATTTTGTCTTCAG
TGCTGTCACTTGGGTCGTCATTTTGTCTTCAGTGTCGTCACTTAGGGTCGTCATTTTGTC
TTCAGTGTCGTCACATGGTGCCTTCTCATGTCGTCACTTGGTGAGTCACATTGACGAGAT
AATGTAAAAGACGTCAGTTGTCTTCAGTTGTAGTCAGTTGACCTCAGTTAATTGCTTAAA
AATCATCCACGTGGCAAACTTGCCTGACTTGCTGACTACCGTAAAATGCGCATTCTAAGG
TCAGCAAATGTCAAAAGATACACTTGTGACGAAGACCAAAGCTAGTGACGTTAACATGTA
AAAAAATATTAGTATCCACTTCTAGTTACCGAAGTACCTGCAATTGTATTGTAGAGGCAT
CATTTTTATCATGAGAGTGATAGCGCAGTTCGTTGTGGTGAGTTTTGTATGTTAAATGGC
ATAACTCGCAAACCGGAAGGAGTTACGCTGACATAGGCCAATTATCTACTCTAAAACAGT
ACTCTAAGAGTACCTGAAAGATACCCTTAATTTCTTAGGAGATGCTGGACATCCCCCTAA
GATTTGCAGTCTTGCTAAATAGCAAGAATTGTTTCATTACCCAAAAATACCATTTGGGAC
AAGGTGCTCAGAGTCAGGATATACTGACACAGAATCCACATCACTTCAAGATACAGAAGA
GATCCATTGCTTCAAGATACAGAAGAGCTCTCTCTGTGTCATTAGCACTGGAATGTACCA
GTTCTACATGGATCTCTACATAGTCTCGTTTTGCCAAAATGAAGCATGTTTGCTTCATCA
TGGTTCATCATGGTGGATTGTTAATTCACAATATGATCTAAATTAACTCACAAAAATAAC
AAAGCTGAAAAGCCCACATCAAGATTTTTTAATACTTTTCGGCTTAGGTCATATGCGGAG
CAATACATATTGTTGTGACGTAGTTGACTAAGGCTATCACTTTGTAGTAGTTGCTTGCTC
TGAAAAGCAAGTTAAGGTCGGAGTCTAGGCCTTAGAATGTGTGGGTCTTAGAATGCGCAT
TTTATGATCATATCAAATAGGAAATACACTTCGAGATCCACACAATACTACCTATAAATG
GAAATGAGGTCAGTAAGTCAAAGACACGTCAATCATTTTTCAAGAGAAGGTCTAAGTAGT
ATTACGACTTCACCAATTTCGAGATCTCTGACATATTCATTTTTTTCACAGCCACCAACC
ACAACCCTCATCCCTCACAACCAAAGTTGATCGTCGAGCTTGGATTAACATTGATGGGGG
AAGACAGCGTTGTAGGCAGAGAAGGGACTCCAATCGGAGTGCTTTCCCCCTTCGCTCGTC
CACCCCAGTGGTGTACCCATGTCAGCATCTTCTATGTGCAGTTGATGGTCAAGCTGGGGT
TCACATTGATGGGGAGGACAGCGTTGTAGGCAGAGAAGGGACTCCAATTGGAGTGCTTTC
CCCCTTCGCTTGTCGACCCCATTGGTGTTCCCATGTCAGCATCTTCTGTGTGCAGTTGAT
GGTCGAGCTGGGGTTCACATTGATGGAGAGGACAGCGTTGTAGGCAGAGAAGGGACTCCA
ATTGGAGTGCTTTCCCCCTTCGCTCGTCCATCCCAGTGGTGTACCCATGTCAGCATTGTC
TAAACCCTCCATTCAGTCAATCATTTGGTCATCGAAACTCGCTTCATTGCATTGTCGATG
CTACGAGCCTCGATGTTTCAGCGAGCAGCGTCAATGCTCCATCTTTTGTTGTGTTGTCAA
TGCTACGTGCTCCAATGTTTAAATGAGCATCGATCTGCCCGGTCGAGCGTCGCTTTAACT
CTTTTTGGTACATTATTAAATATTCTTTTGCTGCACGAAGGGTTCTGTCCTGTCCAGTCG
ATCTCTTTATGTTACTCCTTAGGCAGTCCCAATAAGTCCTACTTGTCCGGTCGATCATCG
CCTCGAATAACATGATTCCAGCTTTGTTGTTTTGACGAGCAGCATCGATGCTCTACCTTT
GTTGAGACGTTTCAATGAGCAGCGTTGATGCTCCATCCTTTGTGCATCACCCTTGGCTGA
ACGCACTATAGAAGAATGGTAAGAGTCAATTTCTGTGCGCTTTATTCTTTCCACCTCAAA
CAATTGTTTGTTTCAAGTAGGTTGTATTTTTAACCTCACATCACCTTGTGTCTTGGCCTC
GAGACTGATTGACACACCACTGCCCTCACCGCCTACTCAATTGCAGATTACTTGACCACA
AATGTGACAAGATGGTAAGAATCCATTGAATGTTTGCACTCTGGCTATTCTCTTATTGCA
CAGTATGACACATCTGTATTTCAACTAAATTGCTAATTCCATGAGATGACACATCATCCC
CTGTTACTTGCCCCCAGACAAATTGACACAATAAACCTCACCATCCAATAAATAAAACTT
AGTAATATAATTCCTTCGATAGTTCATCAGTGAATGCAGGTTATGATGATCTAATTAGTA
TCTAGCATGTTGTATTTAAAATATGTATTCATCGAATATAACAAAAAATATTACCATTTT
AAAGTTGTCATAGAGTTTGATTTCCTCACAAAACATTTGGATGTAGAAAGTCATTTTTAT
TACATCAACTAATTAGTGTGCTATAGTGCGCAACCCAGGATGACCCCCAAATTTCTTATC
CGCTATCATACGCTTAATAATTGCTGTTACACTCAACTTTGACCCATAAACCATGTAAAT
TTTATCACAAGCTGCATCTGCAGTGTATCCTGCCCTCACCATCTCTGAGACTTTCTGCCA
AACGACATTCCTCTTGTAGTACTTAAAACGATCCTGTCCCCTCTCTGCCGCTGTCCAATC
CTTAGTGGGCTTAAACCCATGGAAACCAAATTCAAACTCTTTCCAAAGATCATGGATTGT
CCTCGGACATGGAATCAAGCGAGCCTCCAAAACCATGGGAGGTAATGCCTCTATTGTTAT
TCCGGTATCTTCTTCTGATTCGTGCTCGTCTTCGTTCGTAATGATCCGCCTCCTCTTGGA
ACCATTCGTTCTGCGCACAAAAGCTGTCCTGTTTGAGAGTCGAGTAATATTATTGGTCAT
ACGACCAATCTTTTGTTTCAAAATGAATAATTGTCTTTCTGCCTCCATCCTAGCATCAGC
AACTTCGCGACGTAACAATGAAATCTGCGAACAGAGCAAACGTACCTCCTGGTTGCGAAC
TGCTGCATCACGACGGCTGTTTGCTCCCTCACTTCCCTGCACATCATCACCAATGATCTC
CATGATAACCTCTGAATCACTCCCAGCAATGGCGAGAGGCATCCTCTTGACTGGATTTGT
ACCCTCTTCTAAGCCATTCCTCACCCCAAGATCATTGAATGCCCTCATAACTCGCTCTCG
AATGGGCAGGGGAACAGCAGTCTCTCCGCTGGCATCAAAAATGCGAAACAACACTCCACG
TCCCAAGACCAAACAAACTTGCCTGTCATATCCCTTCAATCTCATATTTGGGACAACATG
TTCAAGTATCCAATCATTAGTTATCCCTGAAAGCTCATTGACAGTGTAGGCAATGGGCCC
ACCCTTGCACATTGCTCCTGCAACCTTGGCATCAACAAAGGCAATGTGAACATCAGCATA
AGTCTCATGCTGGCGACGGGAATTTTTCCATCTTCCACGGTAGTCAGTGTCATCCTGAAT
AAGTTGGAAAATATCTTTGTTAGATTTCTCTCAAACAAAATTTGAAACCATATAATCTTA
CCTTGGTACAACCCACTCCTCTGGCATGGGTAACAGCAAGTTTTCTGATACTGTGAGTGC
CCAATAGGCCAGGTCGATCATACTGGAAGTCAGATTTTAGGGCCTCTGTTAGAAGTTTGC
TTATCTTCTCCTTGATGCGGATAGGGTCATCCAGGCCATGGATAGAGAAGAGAAACTCAT
TCTCTTCTGGATGCAACATGGCATCAAATTCAAGCCAGAGACCAATATTTGAGATGGCAT
CAAATCTTGTATCCATTGCCCCAAACAAAACTTGCAGGGGGGCATCTCTCTCTTCATGGA
CATTCTTTGACCAAGGCAGACGACCAGTGATGCCATACTCAGGAAACTGGGAGTACACAT
TTATGTCAGCTTCTCGCCACTTGGCACAGTCATCCATTCATCCAATCATGGACAATTGAA
AAGTTGAGGCTGCAGCTCCAACAAGCCCAACTTCTCTATCTTCATGCTGCCATAGAAACT
CTTGATATCGTTCAAACTCAGCTGTGGTCATGGGTCTTCGAGCTTGAGGGGCAACGCCAT
GGCGCTGTGCTTCAAATCTTTTCATGTGTCTGGTAAGACGGGAGAAATGAGGGCTACGCG
TCGGATTTCCTGTTTGTGTCGTCTCATTCCAAGGCACATTATTGCTTGGCATGAAGTGGG
AGATGGACCTCTTCCATGCCAGGACAGAGCCAGAACGGTAATGGATGGGGTATGCAGTGC
CACTGTCTGCATTTTCATCTCCATAGACGCGATGCTTTGCCCAACGGTCAAGTTGGTCAG
CTGTGATTGACTCAAGTTGCTCTCTTGTGAAGAGATGTGGCGTAGGATATTCCCTGCCAT
CACGCCAAGACATAAAGTGGCGGAGAGGGGGGAAATATGTCTCGGCCAATGTCAACTCAC
GGCGATTTTGTCGGCGGGGCTGGGTGGGGCGTGGGCCAGCAGTAGCAACGGCAACATCTG
GACGATGAGGAGCACGGTGTTCTCTGTGATGCTGATGCCTCCCTGTCTGTAGGATGTTAC
CTGGGTCGTGAGGCACAGCAACAGCTCCATCAGGTAGGCCAGGTGGGTCAGGATGTGCAG
CTGGGAAAGCGGCAGCAAAGTTAGCAACTGTTTGCTGTTGTTGCTGGTGACGGGGGGCAG
ATCTGGGTGATGGACAGACGAGCTCGGCGACGTACGCTCACAGAGGTGAGCCTGACCTCT
CGGTCAAGCTCATTCTGTGTTCGAGCCGCCAACACCCAACGAGGCAACGCAACCATGGAT
TGATTGTTGGGTTGTTTGTAGATAGTTTTCTTTGTTTACGAGTGCCCCAGCACGTCACCT
AACAAATACTACGCACGCGATGTCCGAACACGCGATTTCCTGGCAGAGGCCTTCGAGGCG
GTGGGACAGAACCTCCTAGCCACAGGGACACCCATGCCAGCAATACCAGCGGCGGCAACA
CCGGCGCAAACACAAGAGCCGGGAGATCAGCCCGAGCATGCAGGGGGGACGGACCCACCA
GAGGAGGACGCGGAAGCCTGGCTGCTCGTTACGGGCGCATCACACGGCGAAACCCCAGCA
ACACCGGCGGCGGCGCCAGCAACCCTGTTCCCAGAAGAAACACCGCCCACCCTCCCTCGA
GCGAATGCACTGGAAACATCCCCGGGCACGCTCTACGCTGCCGCAGTGAAACTGGCCACA
CGCACCGATTTATCTGGCGTGTACCACCGGCGGGAATGGGCGTGGCAGCGCGACGTCGGG
GGCCTCTGCACGAGCCAAGGCCTTCAAAGAACAAGCCCTGGCGGGACCCTTCCGGCTCTT
TGCCTTCATGCAGCCGGGCAATCGGAACATCAATATCTTCCACTCCGCAGCCGTTTACTT
CGACCCCACGCGGGGGGACGACTCTGCACCAAAACAATAGCCTTCGTGGGGACCGATCCC
CAGGGCAAGGCTGCATCCCGGTGACTCTGAAACCAGAGAAGCCATGGAGTTGGCAAAACA
TCTCTTTCAGTTGCGAGGAAGCAGACTTCAGGGCATTCCACGAAGATGCCACGAACAAAC
ACGCATGGTACCAACCAGGCGGGCTAAAAACAACACGCCAGCTTCCCACAGTACTCTTCG
TCCCAACCCTCCTTGCGCCCTTCCTCTCCCAACAACAGCGCACGCCCTGGGACCTCTTTC
TCGAGGTACAAGGTATCATTGCCTCCACTGCCAACCCCATTGGGGCGGAGGAGGCAGAGC
TGGTAAAGGCGTGGACAATGGCTGCGGCCCAATCCGCGGATGGGAGCAAAAGCCTCCTTA
GCATGGACCTCGAGCCCATGCTCTCGCTCGATCCCACGTTCACCGAGTGGATGCAGGCCC
GCCTCAATGGCACCCTGGGGGCACCGCGGCCAACAGCGCAGCCACCGGCGCAGCCCACAC
CGAGCAAGCCAACAGGCTTGCCCTCGATAGCATATCCCTACGCACCGCGAAACCCTGAGG
GCGGTCGTCGGCGCACTCAACAGAACCACCACCGCAGCAGGCGCAGGGGCACTATCGTCC
TCGGCAGAGGGCAAGAAACACATTTACACCAGCTACGAGATCGCAGCGCTGCAGGGTTTC
TGTGGGGTGACGGAGGCAAAGGGAATACCACGCATCTGGCTCACCTTTCAGACGGCGAGA
AAAGCAGATGAGGTAAGGGCCAACCTTAAGGAAGGGATGCAGGCCTTCGCCAAGGAGCAT
AACTGCGAGCTAGACGGTGGTGTGTTTTTGAAAAGAAAACGGCTTGACGATATCGTCGAC
CTAAAATTCAATCCGGGTGGCGGCACCGCGGTTCTAAAATCAGCAGGGCTAGGTCTTTCT
ATCCTCGCTTGCCGCCCTATCAGCGCTGCGGAGCGTGAGCACTCCCTCCAGCGGGAGGAA
GCATTGGCGGAATCAAAGGGAATCGAGCGCTGGAGGAGGCTTTCAAGGCATCCACCACAG
GCGTGAAGTACCCACCGTCCACGTATCATGAACTACGCCTCCTCACAGCTACCTACGCAG
GCCTTCTCGCCGTCCTCTTTGGCCCTCGGTGCGACCACTTCCTAAAAGTTTGGAACATCT
ACAACATAATGAAGAATGAGGCCGTCGAAGAAAAGAGACATGACTTCTCAGCCACACTCT
GCCGACAGATAGTGTGGGCAATTCTGGACGATGGCAGAGGTTTCTTTAACCAACGCCTAC
ATCCAGACAAGTTCAAGCTCCCACGTGACAAAATACCATTCCGGCGTCACTTCTGGATGC
AATATACCCAAATGTGAGATGGCAGGAACCGGTGCATCGAAGCATCCCACAGCAGTGGAT
GGCGCGGGGGCTCGCCCAGGACAACCGATGGGGCCAAGGAACAGGCACACAACCTTTAGG
TTTCGCTGGAGTCCCAGCAGGATTAACCCAATCCTCTCCGGTGCCACACTTTGGGCTTGC
ACTTCCGCCTCCTCCAGCCAGCTATCCACCGGCACCACCACCGCCACATGCCATGGGGCC
ACCCCACCAATTCAATCCAGGGGACAAGGGGCGCGTGCACCCGCATCCCAACCAGACAAA
TTGGACCACGTGCACCCGGTCCTCAAGGGCCACCTAGCCTCCTACCACAGCATGTTCAAA
GGAAGCATGATGTTCGGGAAAGTACTTAAGGCGGCCAACCTCACATGGGAGGACCTACCC
AAGCTAACGGGGTACACGGACGACCGCGGAAGAAATCAATTGTGCTTCAATTACATCTGC
GGACGGTGCACGTTCCGCCCTTGTAGACTGCGAAAGGGACATGCACCGAAGGAAAAATCC
CTGGCGCATGGGCTGAGGGCCTATGGAAGCAAATCGAGCCAGGGATACGGTACACAATGC
AAGCCACGGCGCCAGGGTCGGACGCAGAGAGCCCGTCAAAAGGCAAAAGATGTGACATGA
GGGGTTGGCCCGGGGGGGCCGCCCCGCGGTGCTGGGAGCACAGCGGGTAGCAGTGGCGGA
AGCATTGGTGAAGTTTGAGCAATCCATCACAGCCGACCACGGCGGCTACAACAACAACAA
CACACACGGAGCCGGCAACAGCGCGAAAGGCAAACACACTGAAAGAGGCACACCGCCGGC
TGTTGAACCATGGAGAAGGTAAAGACATTGTTGCCGCTAAAGCGCCGTTTTAAATTAGCA
TGCCACTTGTGATTCTCTATTGGCGTGCTACTGTTTTCATATGCCTGCCTGTTTTGTATG
AACACCCTGCCACGACAGGGTGTCTGTTTTTGTTTTTGACTGGCGCAAACGCCTCTGGCA
TTGCTTGATCAAGCGTAAAGGGTCCCGGCTGGGAAGCACACTCCCAACCAACAACAGACA
CGAGCGCATTTGCTTTGCTTGCTGCTGATGGCGACAGCTCTCACAGAAATACTGCGCCAC
AGCCACACTTGTTGTTTGCGGCAGAACCCGCCCTGGCAAAGAGCCCACCAGCGAGCAAAC
TCGTCCTGGCAAAGAGCCCTCTCACGAGCAAACTCGTCCTGGCAAAGCGCCCACTCGCGA
GCAAACTCGTCCTGGCAAAGTGCCGATCCACGAACCACCCACAGAGGAACAGCGCCGGCC
CTTCACCCGCTAGGCGCCCCACGACACATCACGGGGGAAGTGGTCACTGGATTAGATAAG
GACAAGCTCCGACTGCAGAACAAGCGATCCACGGCGAGAAAAGCAAATGCTACAGCCAGC
TGTCTCATACTGGACAACGCATGAGGGCCAACACACGCTGCCTGATCCGCGTCCTAGGGA
CCCTAAGTTTCGAAACTCAATGGCTCCGAGCAACCTCGCCCTGTATCACCCGGCAGCTGA
TCTCCTACTTCAGTACGCCACAAAGGGTGCCCAACGCGAACCGGCACACTCTGGTCGGTC
GAGGAAATGGAGGCCGCCATCTCACGGGGACCACACCCATCAGCCCGCCAGCCCGAAGCC
CTTCTGCAACTCAGGCGGGAAACCCTGGACAAGGTAAATAAGGGACAAGCACGACTCGTC
AGATGGGAAGACATCAAAGCCAAACCTCCTCAGGAGCTCAAGATCAGCCCTATAGCTATG
ATCCCACACAAGTCGCGGGGATACCGGGCAATACTTGACCTGTCGTTCAATATCAGGCTG
CAAGGAAGGACAGTACCCTCCGTCAACGAATCTACGATAAAAACGGCCCCACACGGAGCG
CTGGACCAAATGGGGCACGCCCTCTCAAGAATCGTCCACGCATTTGCGGAAGCACCCGAG
GACACGAAGATCTTCCTCGCAAAATGGGACATCAAGGGCGGCTTCTGGCGCCTTGATTGC
GAAGAAGGCCAGGAGTGGAACTTTGCATACGTCCTCCCATCTGCAGACCCGTCGGCCGAA
GTCGAGCTGGTGGTCCCAACCTCCTTGCAAATGGGGTGGATCGAGTCTCCACCCTATTTC
TGCGCCGCCTCCGAGACTGCGCGCGATATCGCGACGGAGTACATGGAAACTCCTATCGGC
TCACTGCCCAATAATAAGTTCCTGGCTTGGGCGACAGACAGTGGCGGCGTCCGATCACTC
CCAGCAAAGGCGACACCCACGAGGGCATGTCCTATATCGTCGAAGTTTACATGGGCGATT
ATATTGGACTTGCAATGCCGGCCTCGCAAGAACACCTGTGCCACGCGCGATAGCGCAGTA
ATGCATGGCATTCATGGCGTCTTCCGGCACACGAACTTCGACACAGAAGACCCCATATCC
TTCAAGAAACTCAACAAGGGAGGCGGAACATGGCTGTTAAGGAAAGACATCCTAGGTTTC
ACTTTCGACGGGGGCGCAAAAGCGCTCTGGCTGGAATCTCCAAAGCGCGGCGCTATTGGC
GACTCTCCATACATGGCTACGAGCAAGCAGGGCCACGAACGCCGGCATCCCTTTCGAGGA
ATTCGAGTCTATCCTGGCAAAATTGCGTCATGCCCTCACTGCCATTCCAGCAGGAAAGGG
GCTGCTCTCTCCGTGCAACCGTTTGCTGCGCAAGCGCCCACCATTAGTATTCCTCCACGA
AACCAACCGCTCCAGGCGGCTGTGGCTGACATCCGGACTCTCCTGAGGGAGTCGACCCTC
TTGCCAACAAAATGCTACGAACTCGTATCAGACTGGCCAGATTTCGTAGGCGTTAAGGGC
GCATCTAAGCATGGGGTGGGAGGCTTCATTGTTGGAGAAGCACTGGCGTGCACGCCTACA
ATCTTCCGCATGGAATGGCCGCCTGACATTAAGGCGGACATCGTATCAACGGATAACCCG
CGGGCAGACTCACCAACTTCGGTTTGGAAATGGCCGGGCTCCTCCTCTTGTGGCTAGTGA
TGGAGGATGTCTGTACCCTGTCTCCAGGATGTCATGTGGCGCTGTTCAGCGACAATAGCC
CAACAGTTGGCTGGGTAGCGCGGATGGCAGCAAAGCGTTCACTCGTGGCTGCCCAACTGC
TCCGGGCCCTCGCCCTGCGCCTCAAGACCAAGGGCGCCTCGCCCTTAACACCTTTTCATG
TGGCAGGCTGTGAAAATGCCATGGCGGATATTCCCTCACGCTCGTGGGGCAGCAACCCAC
AATGGGCATGCGAAACCGATGACAACTTACTAACACTTTTTAATGCAAAATTCCCACTCC
CTGAGCAGGCATCCTGGAGCGTATACCGCCCTTCCTTCGCCATCTGTATGCGCGTGATTT
CCGTGCTGCGGATGGCGGCTTTTCAATGGGCGAGTGGAGGCGACTACCGAAATCGGGAGA
TATACTGGCGCCATTGGGCCACCTACTCGCGGCTGTGGGAATGGACCCTTACTTATCGTC
GGTCCCTTTCCAAGACCAAATCCGCCTCCTCACGGATTCGCCGCCAGGGTTCGCAGTGGA
TACTACGGTAGAAAACACCAAGTCTCAGCTGGCACGGTCAGTAAGGCTATCACGGCCGTT
GGCCAGGCGATCGCAATGGAGCGAGGTGTGAACCCGACTAAACTCGAGAATTCCAAGGAG
CTCCTACCACAGCTAGCGCAGACTCTAGGCGGCTGGCGCAAAGAGGACCCGCCAACCACG
AAGCAGCTCCGGTCGAGTCAGGCGTTCCAGAATTCCTCGCAGCCGCCGGCGCAAAACCTG
GGGCAACCGAACTTGTCAAGGCAGTTGGCGACTGGGCGCTAATCGCCTTTTATTACCTCC
TCCGAATTGGGGAGTACACAATCAAAGGATCAAGAAAGCGAATCTAAACAGACCACCCAA
TTCCGGATGAGGGATGTCACCTTCTTCGAAAGGACAAGAACGGTAACCTGAGGCAACTCA
GCGGCACGCTCCTGCATGGGCCATCCTCTCCGCCGATGGCGCAACTCTCAAACTTGACAA
CCAAAGAGCGGTTGGAAGGGAGTATGTGTGCATCACGAGGCAAGCGGGGATGCATACTTC
TGCCCAATGCGCGCACTAGCACGTCGATACACACACATTAGCGGCGGGCAAATCCAATGG
AGCAACACTCCTCTCAGCTTACTTCATCGGCGGGGAGCGGTTCGGCGTCACCGACAGGAA
CATTCGAGGCGCACTGAAATGGGCAGCAACAGCGCTGGACTACCCGAGCGAAGGGCACAC
CCATTGAGCGCATAAACACGCACTCCTTACGCGGTGGAGGCGCAACGCCTTATCCCTTTC
GGGCTTCTCCGAAATGGAAATCCAGAAAATGGGCCGTTGGCGCAGCGCCACATTCATGGA
ATATATTCGCGAGGAGCTCGCCTGCTTCTCCGCAGGCATGTCCACGAAAATGAGGAAGAA
GTTCGGTTTCGTCAATGTAGCAGGCGGAGCCTACGGATGTGACAAATGAACTCCTTCACA
CTCCTTACACCGTCAACACTTCAGCGCCAGCGCTTAACCACCGGCGCCTGTTCTTTTCAC
AACCTTGCACTTGGTTAGGCACAGGGCCCTCCCGCTCCCAACATAGCATGGCGGTGGCAC
ATTTCTTGCCACCCGAGAATATAAGGAGCAGGGCGCATTCCAACTGAGGGCAACACGCCG
ACAGCGTGGCTTCCGGGGTTTGTATTTGTGTGTGCGAATAGCCAGGTCAGCCCGCCTGAT
ACAGCGTCCTGCCGGCTATTCGCAGGGGGGGGCACTTCACCAAGTCCCAAATACCCCCCG
TGTGTGCACACAAGGCGGTACACACGAATGGGCGACTGGAGAGTCTTTGGGGCTTGGGGA
TTTAAACCCAGTATAAATCCACCAGTGTTTTGGCACCCTCACAACTACACTATCCCTCCG
TTTTCTAGTAGTCAGTGATGTTTCCAACAATGTTTGTGTATCCGTTGCTCGTAGGGTGAG
TCGAGCAAGAACCACGGTCCAGTGCGCAGCACTTGATCTGGGTGATGGACAGGCGAGCTC
GGCGGCGTGCGCTCACAGAGGTGAGCCTGACCTCTCGGTCAAGCTCATTCTGTGTTCGGA
GCCGCCAACACCCAACGAGGCAACGCAACCATGGATTGATTGTTGGGTTGTTTGTAGATA
GTTTTCTTTGTCCCCTTCCCCACCCTTTAACCAATGGGCGACTGGAGAGTCTTTGGGGCT
TGGGGATTTAAACCCAGTATAAATCCACCAGTGTTTTGGCACCCTCACAACTACACTATC
CCTCCGTTTTCTAGTAGTCAGTGATGTTTCCAACAATGTTTGTGTATCCGTTGCTCGTAG
GGTGAGTCGAGCAAGAACCACGGTCCAGTGCGCAGCACTTGAATGGGGTATGAAATAAAC
GTCCTCTGACCTAAAATGACCTCATTACATACAAATTTGCAGGACAAATGACTATCAAAG
ATAAAAAATCTCACCCTGTGGATTTCTTGGATTTATATGGTAGTGCATGCGTTTCGCCGC
CATATTTCATGACATCTGCCACCGACATAGCATATTTCACGCAACTTAACACATTTTAAA
TTTATCGAGGCTGTTCCCAAAGAATTGTTCTGCGTATTCCCTGACAAAGTGCAAAAAGTA
GTCAAAGTCGGAATTCCTCAGGATTCGAAGTGCTCATCGCTAAAAGTTTTTCGATTCCTA
TGGAATCGAATTTTCCCGAGCTTTTGGCCTAACAGACCAGCATACGACTTCTCTGTGCAA
GCCGCGGCCAGACGTAACTTTTTGTGGCCTCCTATCCTCCTCCTGTCTCTCGGGCAACCT
CTCGTCAAGTATGTTGTAATACGATAGTCACTCGTTGAAAATCACAGCTGTAGAGCGTAG
CGGCGCCACAAAAATCTTCGCCGTAGCCATCACCATACCATAATTATTTAGACAATTTCA
TTGCGGCGTCTCAGCAATACAACTATGTCAGAACAAAACCAAGGCGAAGAAGGGGTGAAC
AGCGCTGCCGCTGGCGTCGAAGAGATTCGATTGGACGAGAACGGGCAACCTCTTTCGAAG
AATGCGCTTAAGAAGTTGTTGAAAGCTGAGGCCGCGGCCAAAAAGAAGGCCGATAAGGCG
GAGGCCAAGGTGAGCCGTCGAGGTACTTCGGTTATGCTCACGCTCTTTGGGTGGTCCGCT
GATGTGCCTATATTATGATCTTCTTCATTAGGCAGCGCAAGATGCTGCGAATGGGCCCTC
CAAAGCGAAAAAAGATTCCCCCGACGATGAGGATCTCGATCCTTCTCAATACAAGGCCAA
CCGCGAAGCGCAAGTCAAGAACATCGAAGCCTCCGGTGGAAATCCTTACCCTCACAAATT
CGTCGTTTCTCACCGCCTCCCTGATTTCGTGGCTGAGTTTGATCCAATCACAGAGGCAGG
ATCTCGCTTGGACGACAAACTCGTAACGGTGGCTGGTCGCATTCATTCTATTCGTGGGCA
GGGAAAGCTCATGTTTTATGACATTCGTGGTGACGGAGTGCAACTTCAACTCATGACTTC
TCTCAAGGACTATGCAGCTGGGCCCGAGGCCTTTGACGAAATCAACCATACGATCAAGCG
AGGTGACATCATCGGCGCCCGGGGTTATGCTGGAAAGTCCAAGACAGGCCAGTTGTCTTT
ATTTCCTTTTGAGCTCCAACTCCTCAGTCCCTGTTTGCACATGCTCCCCAAAGCAACTGC
GGGCGGGCACGGCGGGATAACTAATATGGAAACACGCTACCGTCAACGCTACCTAGACCT
AATCGTCAATGCAGATATTCGTCAAGTGTTTGAGCGTCGTGCAAAGATCATCAATTACAT
CCGCAAATACTTCAACGATCGTCACTTTCTTGAGGTCGAAACCCCAATGATGAACATGAT
TCCGGGTGGTGCTGTTGCTCGTCCGTTTGTCACATTTCACAACGACTTGTCGCTTGAGAT
GTTCATGAGAATAGCACCCGAACTATACCTGAAGATGCTTGTCATCGGAGGCCTCGACCG
CGTATATGAAATTGGCCGACAGTTCCGCAACGAAGGGATCGACTTGACTCATAACCCGGA
GTTCACCACCTGTGAATCATATGAAGCCTATGCAGACTATAACGACCTCATGAATATGAC
AGAAGAGATGCTTAGCGGTATGGTCAAAGAAATTACAGGTAGCTACAAGATCAAATACCA
GCCCAAGCCCAATACTGAAGAGGTGGAAATTGATTTTACCCCTCCATTCAAACGCATATC
AATGATTGAGGGTATCGAGGAGAAGATTGGCGAGAAACTACCCGAGCTGGACGACCCCGA
GATTGAGTCTAAGCTTCAGAAGATCCTAGAAAAGTTTGAATTGGAATGTCCTCCTCCCCA
CACAACAGCCCGTCTTTTAGATACACTTGTTGGGGAATTTTTGGAGGATAATATCATTCA
TCCTACGTTCATCACTGAACATCCCCAAATCATGAGTCCTCTCGCGAAGTACCACAGGGA
AAAGAAAGGCCTCACTGAGAGATTTGAGCTCTTTGTGTGCGGAAGAGAGGTGAGTCGTTG
GGTTGGTTGCATGCGTATTCGCATGTTTAGGCAAATTGAACTTTTAGTGGCAATGACGAG
ACTTTAGATGCTGGCACCAGTCTGAGGACACTGAGTGTTCTGTGGCGATGCTCATCTTGA
CACATACGCAATACCTTCTGAGCCATTTTTATTTGAAAGAATTTTGCAAGTGTTTCATCC
TTTGTGCTTCTCCTCACTATTATTTGTTCTCCTTCATTATACGATCCAGCTTGCGAATGC
CTACACCGAGTTAAACAACCCTGTTGTTCAATACCAGCGCTTTCTTGAGCAGGCAATGCA
AGGCAAGGAAGGTGATGACGAGGCCATGATCATGGATGATTCATTCATTACTGCTTTAGA
ACACGGCCTTCCTCCTACTGGTGGCTGGGGTCTTGGAGTTGATCGCCTTACCATGTTCTT
GACTAATAAGAACAACATTAAGGAGGTGTTATTGTTCCCTGCTATGAAGCCAACTGATGA
GCAGCTCGCTTTAGTGTCTGCTCATAAGAATGCAAACAAATCTACCAAGGGAGATGAAAC
TGGTGCTGCCGGCCGTACTCATTAGATAATTACATTTAGAGGATTGCTGTTTTAAAAACC
TTAATTGTGTAGTTCAATGTAGCTCTTCAACTGGTTGAAGCAATTATACAGCAGATAAAA
GCTTACAGAGTTGTCGAGTCGCTTTTAGCGATACATGAAAAAATGGCGTCGAATGCCAGG
CTGAGAAAAGTCAAATCAAAGGACACATTCCTTGAAAAGTTATGATGTGTGAGATAGCAG
AAGTTATGTGTGAGATAGCAGGGAGAGATTGCAGTGACCAACTGTATGGTATTGTATGTA
GCTTGGCGCTAATAATTGTAGGTATGATTTTTAATATCTAAAAAATGGACGTAAGTAGTA
GGTAGATAGCATAGAGCTACGCGTGGAGAAGTATCAAGCGCCAAATGACGCACTATCCCA
AAAATGGTGCAACTTGAACCCACCATAGAACACGCGTAGAACATTACATCACATATAAGG
TGTATGATAAATTATGTATGCCACTGTATGGTATTGTACAACATAAGACCATAAACCGTA
AACCGTGCCTTCCAAGATTTTCGTCTCCTACCTTCTTGCATATTAACCTTATCATTGAAG
ACTAGGCAACGATGGTGCATGTGTCCTCTTTCGCGCTCGCCACGGCGCTTGCTTTGGCCA
CCAACGTCGACGCTTTCGTCGGACACCGCTCGTTCGCAAGCAGCAGTTCGACGAGACAGC
ACATGTCTGCGTACCCGACCGCCGCAGAGGACATCTTATGGACGCCGTCGATTAAGACCG
GAGAGAGGGACGAGCTCCTCGGCCCCATCTCCAAGTACTGCGAAGATTTGTACTCCGTGT
CCCGCCGCCAAACCCGCACGGTGACATGCGGCCCCATCAAATTTGGCTCGGAGCACCCTA
TCGTCCGCCAGACCATGGCCACTACTGACACTGCTAACGTAGAGGCATCCATCGATCAAA
TCATGCGCTGTGCCGACAAGGGCTTCGACTTGGTCCGTATCACTGTGCAGGGTAAGCGCG
AGGCCAACGCAGCCGCGAAGATCCGTGAGGGTCTTTTCAAAAAGGGCTACGATATTCCAC
TTTGTGCCGATATGCATTTTCAACCTGTTGTGGCTCAACTCGTGGCAGATGCAGTGGAGA
AGATTCGTATTAACCCTGGAAATTTTGCCGACGGCAGGAAAGACTTCGAGGAGAAAGTAT
ATGAATCTGAGGCTGAATACGTCAAAGAACGTGAATACCTCGTCGAAGCAATGCTCCCGC
TTGTCCAGAAGTGCAAAGATCTCAACCGCTGCATGCGTATTGGAACCAATCACGGTTCTC
TCTCTTCTCGTGTCTTGTCATATTACGGAGACACACCGCGTGGTATGGTAGAGTCTGCTA
TTGAATTCGCAGATATCTGTCGCAGCCAGGATTTTCACAACTTTGTCTTCTCAATGAAGG
CCAGCAACCCCCTTGTAATGGTTCAAAGTTACCGTCTGCTTGCCTCAGAAATGTACCGTC
TCGGATGGGACTATCCTCTTCATCTTGGTGTTACAGAGGCTGGAGAAGGAGAGGACGGGC
GCATGAAATCCGCTGTGGGTATTGGTACTCTTCTTGCCGACGGTCTCGGCGATACAGTGC
GTGTGTCGTTGACGGAGGACCCCGAATTCGAATACGAGCCCTGCAACCGCCTCTGTGAGA
TGGCGGAAGCTCGCGTTGCAGCTAAGAACCCTGAAGCTGCTGCTCGTCAATCGGCAGTGA
GGAACTACGTGGACACCCGCGATATCACAACTTATGCTCGTAGAGTGGGAACTTTACCGA
CGAAGAAGGAGGGAGAAAAAGTTGATGTTGATAAGTTCTTGAACCCAAACGGATCTGTTC
TTAGTACCATCGATCCAAAGATGCTCTCAGAGGGGAACGCTCCGTACCTTTACAAAGAGC
TTGGGTTCAAGACAGCAGTTGGAATGCCATTCAAAGACATTGCCACGTCCGATTCATTGT
TCATTCGAAATCTACCTCCAGCCGACGACTCCAATGCAAGAACTGCTCTCAGGAGGATGA
TGGAAGTTGGCACTGGCGTTATTGTCCCTGCCGAGGAGCTCGAGAAAAACAAGTTGGAAA
ATGCGGTTGCTCTTATGAGCCTCACTGAAGCCATTGAAACTGATGGAAAGGTAAGCGCAA
GCTAACGTTTTGTGAGTTCTATCTTTCGAAGGTTACGTCTCTTTACACTGATTGCTCTGT
CGCCATTCCATGATTAGCTCCCTGAAGGTGCAATCCGCCTCGCTGTTGAGATTGATGGCT
CTGAAGATGATGAAGCTATTGCGAAAGTCAAGGACCTAGACCCTCTCATTGTCTTAATCG
CTATTGATGACGAGCTATCGCAGTTGCATGCATCTCGTCGAATCTTCGAGATCTTCAAGG
CGAATGAAATTAGTGTACCTGCCATTCATCATTACAAAACAGCAGCTTCAAATACGGACG
ACATTGCTTTAGAGTTAGGAACAAAAGTGGGTTCATTGCTAACTGATGGAAACGGAGATG
GTATTCTGATTGAACAAGACGGTGAAACTAAATTCAGCGTAGAGTTTCTTCGTAATCTTG
GCTTTTCGCTTCTCCAGGGTTGCCGCATGAGAAACACCAAAACAGAATTCGTCTCTTGTC
CATCCTGTGGTCGAACACTGTTCGATTTGCAGGAGACCACTGCTCAGATCCAAGAAGCGA
CAGGGCACTTGCCGGGAGTGACGGTGGCGGTGATGGGGTGTATAGTCAATGGACCCGGGG
AGATGGCAGATGCTGACTTCGGATATGTCGGGACATTGCCAGGAAAGGTAGATTTGTATT
ATGGAAAAGAAGTAGTGCGCAAAAATATTCCCAATGAGGAAGCAGTTGATGCTTTGGTTG
AGTTAATCAAGAGTTATGGCATGTGGAAAGACAAAGAGGAGGCAGAGGAAATAGAACAGG
CAGTTGCGGCTTAAATTGTAGTGAAACAGAATCTTGTATAAGGTGGATTGTTATTGTGAG
TGGCAGCTGCAAGCATCGCTAGTAAGAAGTAAATTATGAGCAGTTGTACCATATGTAGAT
AAAATAGATTTGGATGACGAGGAGGTCGAGAAAATGAAACAGGCAGTATTATAAGGGACA
CAGAATCATGTGATATGTTATAGTGAGTGGCACCAGCAAGAATTGCAGGTAAGTAGAGTA
GTTGTGCTCTACTTAGAAACAAAGAAAGAGGGATTGCAGATATGGGGACCTCTTGAAGTG
GTGTGGCATAACTTGTGATAGAAACAGATGTATGAAGTTGTGTTTGAATGAGGGTTGACT
GCATCATAGCTAATACAGCAGAGTTGGATATTGGAATAGGGTGAAGAGGTGTGACACAGC
CTATCTAGTGCAAATATGAAGGCATACAGATGCAAGTGATGCACACAACAAAGGCACACA
CCAAGCTTGACAAATAATTCAATCTGACAATGACAACCATGAAGAGGATGAGTAAAATTA
AAAAACAAAGACTGAACGTTTTGGTAAAAAGTGATGCTGAACATACCAGCTCGTCTTGTG
GGTCTCAATACTAGGGGGTCAAGAGCTCTACCCTTATCTAGAGGTACCATACTTACTTTA
TGTTGAGGCCCAACCTTACCAGATACCCGTGCCCGTACCCGAAGCTTAGCTTATTTTATT
GAATCCCGTATCTGTGTGCATTTTCGTGTTTTCCTTCCTTACAGTTCACGTACACATTCC
CGAATCGGAGTGCTGCTATTACTAACATATTATCCGGAGCATAAGAACCACCGGGGTATA
AGAACCACCACTGCAAAATGACCGATTTTGGTGAACATTTGTTTTTTCGGCCAATCAAAC
ACTATGTTTATTCTAAAGCTGTCGTCTTTAGATTCTCCTCATCAACACCAATTTCCCCAT
ACGTGTAGTTCCCCGTGCGTCCAAATATTCGCCAAGTCATGGAATTATGACCGAAAACTC
ACTACCCGTCACCACGGTGAGGTGTGGCAGCGGATGCCGGTGATTGTTTGTTGTGATGTG
TGTGACATGCTGTGTATGGTACCCTTCGGGTAGGCTAATAGAAGTAAAAAATAAAGACAA
GAGATACATTTTTCCCATCGTGTGAGGACTGCTAGCTTCGTTCGGAGCATAAGAACCACA
AAAGATATCATTTTGAAATGACTGCACAATATGTTGTAAGCCATGTGTGCACCATCCTTT
CAGTAACAAAAAACGTCACGCTCACGCACCCCAGAATTCAGTTGATTTTGGGGTGAGCTC
TGATATCACCCGAGAATGAACTTCATTTTCGGGTGGATTTTGCGCTCATAACCTGTTACC
CGAAAGTTACCCTTCAATTTTGGGTGAACTTTCCGGTTGTACGGATGGATATTCACATAC
ACTTACCCAAACTACACAAAGAATCAAACTTCTGGTGACTGTAAGGTTGCGCCTGAGAAG
CTTTTTTGAGATGACTTGGACTCTCACATATCTCAGTAGATTCTTAGCTCATTACTCATG
CCCTACCCCCTCCATTTCCACATTGCAATTGTTTCAAAATCCCAATTTTACTAATTTCTT
AAATCTGTCCATCTACAGCACTTTGTTTCTGCTTGGTGTGATGCTTCAGCATAGGAGCAA
CATTAGAAAATTCCACTCTATTGGCCTTTTTCCATTTGTCAAGTATGGGGTGTGTTATTT
GAGAATCCTGCATAAAAAATGTCCCCACAACAGCAAAAAGCTGCATAGAACGAGAAATTT
AGCCCATTCTCACAGGATCACATCTAACGCCCATTTATCATCCCATTGCCAATGGGACAT
AGTAATATGCAGTATCCTCTGCTCACCTGGTATCCCAGCTTTGTGGGCAACAACTCAGGA
AAGGAAAAGTTTGTAGACGCAATATCCCATTCTCAGTAACCATTGCAAATACAATGGCCC
ACCCACTTCATTGTTTCACCACATTCATTGTAGAAGAAAAGACACCGATGAAACTGCAAA
AAATATGGCGAGATCAAAAAAGATTTAATCTTGTATTTTTTTTATTTCTACTATATTAAA
CTCACACTCCGACTTGTCAATGAATATTTTGAGGTTGTACTGTCTGCTGACCTGCTCCCC
ATATCCTCCCAATTCCCAACAAATACAACAAAATATGACACAACCCTTACTCATTTGACA
TGCAATGCAGTGTTAAAGAGCAATAAAAATGGGGAGAGAGTACTTAATTTTATGTGCTTC
TCTAAGAAAGAATAACTACCCATATTTCCTTCACCTCAATGGTGCAAGTCATTGTCAATA
ACAGCTATGTTGATTCATGCCATCATGGTCTGTTTTTAACTTTGTGGTAGATTAATTCAG
CTCATTTTCTGCAATGACTCCCCATTTTTAAGAAAATCATTGCACACCACTGCCATTGCT
TCATGGCACACACACAGACATTCAACACATCTTGTTTGGTTCTAGTGATCAACGAGATTA
CTCCCTGTTCTTTTTAATCCAAGGAAGAGATCCCTCACCTCAAAATAGAGGAGAAAAGCC
AGATCTATGATGCTGTGTTTATGACTTTCCAATGGTAGCTATCACTATGAAAAGCACCAA
GGTTACTGCTTCAAAGTTTGGCTTGTTCTTTGAATACCCATAAGGTTCCCAGGACTGGTT
ACAGACATTTCGAGACGGAGCTCCACACCAAGTAATAGAGTGAGGTCTGGGACTCAACTG
ACACCAAAAATGTCCAATTTCCCCTGTGGGAGAGAAGATCCATGCAAAGAACACCCAGGC
ATGGATGGTGAAATGATCCTAGGGTCCCCTAATCAGAAGGTACAACCTTATGAAGAATAA
AGCTATGCGTCACAACATCGCCATCATGTACATCCCTGACCTGTTCTCATTGGCAACACT
GGCCACCACCAGGTGACAGTCAAGCTCAGTGGTGCAAAGAAATTGTCTCCAACAAGCAAG
ATGCAGCAAGCAATGAGTGAGTCAATAAAAATGCTCATGAAAATATCTATGAATAAGATT
GAAAAGTTGCTTTTTGATCATTTTGTTCCCTCACATTTAGGTTCCGCACAATTGTAACAC
GGAGAATATTCTCATCATCGAGGAAAATGGAGTGATATGTGCTCTCAAAGCAATGCGAAT
CATTTATAATATGGCTATGCATGCTATTTGTGGGTAATGAGGTTGAAGGAGAGTAATAAT
TCGAGTTGCTCTCATGGATAGACAGGCGTAAACAGGCTTCACAGGGTACTATTTGCATCA
TGGTAACTATATTATACCTCTAGACGGATTGCGAGTATGGCTGTCGATGCGACGCCATAG
GCAACAAAAACATCATGATAAAAACTTGACACTAGAGGTATGTAGTTATCAAGAAAAACG
AAGTTCAAGCGTCATCAAGCACTAGCTACGCATGATGCGATGCCAAGAGAAGATAAATAC
CCCGAGGAGAAGCAATTTCATGTGCGCCATGTCGTAAATTAGGGCACTCTATAGCTTGCT
AACCCCGTGATAAACGGTGCTTGTCTACAGCCCAAGGCGATGCTCCATGGCACTGTGCGG
ACTTTCATCACTGCCTCCAAAATCTCCCCCATCGGGCATATTTTTCTTCAAATTCAAAAA
GTCGCCAAAACCAACCGTCATGTCGTCCCCTGTTAGCGTCTCATACATGGCACGTGAATC
AGGGGCCGCATCAAACCCAGGAAGACGTCCCCCCACTTTCAAGGCCATTCGCCTTTCTGT
GGCGAGACGCATGGCAAGGCCGGATCCGTATAGGCGGCGGATGGCGTCGAGATCGAGAGG
TGACTCGGTTGCACCGTTGGCGGCCGCAGCTATGAACAAGAGTACAGGAAAAGAATTGAG
AGAGAATATGGGGCATCGTCTGGTTGCAGTGAAAAAAACACAGCCACAAGCCAACCGTCT
CACCTCTTTGCATGCGGTCGATGGGATGACGCTGCATCGCAGAGGCTGCCAGATTCGAGG
AGTTTAAACCTGTTGTCATGGCATCGGCCGGTTTTCGCATTACCGGGATAGAGCTGTTCG
CTTCTTCCATCATGGTGATTGGTGTTTGCTTTGCCTTTGTGTCGAGGGGCGAGGTCGGGA
TTATTTTATTTTTATAGATCACAACCTCTCAAAACTTAAAGCGGCGGAACCGTCAAGAAA
GCCAGAAGCTTCTTTTTGTACAATACCTTTGTATTGTGATGGCGTACACGAACCTATCAT
TAAATTGTTTATGAAATAATCTAAATATGTTCTATCGTTAACGGTTTCATGTGTTTTCAT
AATTTCCGGTTCTCCCCGACATTCGGTTACACAAAATCCTCGAATTCTTTGAAATAAGGT
TTAAAAAATAAATCCGCCAATTCTCAATTCTCGGAAGTCGGAAGACCCACCACGAACATG
CTGGAGCTTGATTGTAAATCGTGTATGGTACCATACCATTCCTAAAAATCTCTCCCATCA
TCTTGACCCGCTCCCCATTGCTTCATCGGACACCTTAAACAAAATCTTCTATTGAGTCCC
TCTTTTTCTAGTGCAATCAGGTCACCATGTTTAGCCGCCTGATCTTTGCTCGTGGTACCC
GCTCGTCTGCGGCCCGACAAGCTAATTACTCTGGCCAACGTTTCACTTCGAGGCCGTTTT
CGGTATTAAGCAGCAATGGGACTGGACAATCATCAACACCGCACTTTGCATGGGCAAATG
TCTTTCTCAACGCACCTCATAGACAGTTTTCATCTCACGACGATTTCTCGCCCAAGAAGA
AACACAATCTCGACGGAAGCGATGAGTCGGCCATTTTAGACCTCATTGAATCTCATGTCA
AGGCCAACCGAATTATGCTCTACATGAAAGGCTCTCCCGCTCAACCGATGTGTGGATTTT
CAGCGACTGTAGTGCAAATTCTCAAAAACCAAGGGGTGGATTTTGCGTCGGTCAATGTAC
TGGATTATCCCGAGGTAAGGGAGGGGGTGAAGAAATATGCTCAGTGGCCTACGATTCCTC
AGTTGTATGTGGATGGCGAGTTTGTAGGTGGATGTGATATTGTGAAGGATTTGCATGAAA
GTGGTGAACTTAAGGATCTGCTCAAAGAAGCGAATGGGGAAGAAAAGCAAGAGGGAAACT
AGTTTGCCAAGCATTCACATAGGTGCAGTGCAAGCGACATCGAAGATTCAACTGATGTCT
TTGCATGAGATAAGATGAAAACACAATATGGCACTATCAGAGTACTCCTTGTTGATTGCA
CTTCCTCTAATGAATGCTTTAATGTTCACTTATCTTACATTTATTCAACAAGATACCGTA
GATATTGAAGTCACGAGGAGACAAAATTTATGAACAAGGGCTTGTTGTGTTTCCCAAATT
AGCCCTCACTCTCCGTTGCTCATCCACGAAGGAGCCACGGCGTGTCGCCACGTTCTTGAT
ACTATTTGTTTATTCATCTCTTTCTTCAATCGTTCCTCTTCCATGTCTGCTATTTCTTTC
AAAGCAGCCCTGTAACCAGGATACCGGCAAATTACGAAGGTGTTGAAAAGGGAAAGCACA
GCCAAAGCAATACTTGAAATCACACCCAAGAGAGTCCCAAACGACCACGCCACCATGCCC
ATCAAAAAGTAAAACATTAAACGTAGCATGGGGTTGTATAAAAATCCAAAGTTGTCCGCA
ATCGGTTGTCTAAGGAAAGACAAATTAACTTCTAAGCAACAGATCAAGCCACCGAAGCAA
ACACCGTAGCCCGCAAGCACCATCTTAGATAGAGCTAGCACGTTTGTCAGGTTTCCAATC
TTTATTATTGAAAACAAACAGATCATATATCACAGTTGAGTTTTCACAGCATATGATATT
ATGCAAAAAAGAGTCGAGTAAGCTTTACGAATAAATAAGGAGAAAACAAAGAAATAATTT
GCAAAAAAGTCCTGGGCAATGATTTTCATCGAGGGCACATCTCACCGAACCGAATATCAG
CAAGGCTGCTGCGCAAAGATTTCCCAGTCTCATGAAAAGCACTATTTTGGGAATATCTTC
GTTGACGCTACCCCCGCCGGGTTTAGATCGCCCTCTTATGGATGAAGATGAATTGTGTCG
ATCCCACGGAAGTTCGCTTTCACCCGCTTCATCCGTGTTTTCCATTGTTACCCAGGAGGG
CTGGTCATCATTCAATAGAGGTTGGTCGATGTGCTCATTCGCGTCAAACATTGTAAGGCG
GGCGTGAGCTGTTAGGTGTCTTCTATTTTGAGAGTGGACGAGGCAGGCAGGATACTAGTG
TTGTAGAGGACAGCAGGAGGCAAGAGGGAATAAGAAGAATAATGGAGAATAAGTGGTTCG
CTCGTGATCTCTCGAGATGAGGGGAGGATCTGGGGAGGACGAGGGAGGGATGAGGGGAGA
TGTGGGGATGAGGGAGGGATGAGGGGTCTAAGAAGGGTCTAAGGGGGTCTATCTCGGGTT
GCTTATTTTTTTGGCACCCCTTTTGAAGCATGTTATTGAGAACTGATGCATGGGCCAATG
CGGGACCCACACTATACGGATTCCCATGTATATTTTAAACTAACTAACGGGGCTTAAATA
ATATGAAATAATCCTCTACGTTCTTAGGCTGATCGTAGGTTGACCACAGGGTTGACCCCT
GTTGACCTCTTAGGCTGTGATTTTGTTGGCAGATTTGCAAATGTCATATCGTTTGGGCGA
TCGCTAAAAAAAATTAATGGCCGATTTGCATCAAGAATGTTGATTTTGTTCTTACGATTC
ATTCATTTGCAAATAAAAAATCGCAAAGTCGTTTTGCAAATCGATTTGCAAAGATTCAAA
TCTGCGAATCTGGGGTAGATCTGCAACTCTGAAATCAAATCTCCCCCTTTGCAAATCTGT
TTTCACACCGTTCACAAGCCTCCACGTGGAATGTGAATTATGCTCTTCTGCTTGATCTTT
CCTTGTCCACAGAAAACCACATAATTAAATCACGACTACAAATAACATCAACCATGGATG
TCAATGATTTCTCGGTTGACAACCAGATGTAATGGAAGACCTGACAAAGCATTGCAAAAC
AGAAGAGGAAATGTTGGTTAAGCTGGAACTACAATTATTGGATATGCTGCGCTCCATTTC
GTACGTTGAAAAGTGGCTTGTGATTCAGAGACTTGTCGATTTCAATCTGTGTGAACAACA
AAATCATACTGTTCCATAAATTTTAGAAAAATAAATTTATTCGCTAGAAAGAGATTTGAC
ATTTGCAAATCGGCCAACAAAATCACAGCCTCAGGCTGGGACTTTGTAATGTTTGATCCC
AATCGACCGATCGGAATCTATGTCAGAATTTTTGGTGAAGGACCATTTTGTATTGGACTT
GACTTTGTTGGCAGAATCGCTGACAATCGCAAGCCGATCGCATCCGACAGGGCAATAGTC
TAATCAACTTTTCCTGGCCATGTCATTTTTTCTCACAACGTCATCTTATTCTCCCCCACA
TCAACTTATTCTTCGCCACATCAATGCATTTCCCGCCACTTCAGCGTAATACGTCCATCG
GAAAACCGATTGGTTGATTGAACGTCAAGGGGAAAATAACATCCAATCGGAGCTCCGATT
GGACTGTCCGACTTGTGAAAGAACCAATCAATCAGTCCAAAAAGTATGCTTGATTGGATT
GTAGGCATTCATTGGGGCCTAAAAAGTCACCGATTCGCAGTATCATTCAGCCAATCGGGC
TCGCGGGACTCACTCCAATCCAATCAGATTGGTCCATATGGCCTACAAAGTCCCAACCTC
ATGCTATACATGTTATGATGTTGTCCAATAAATCAGTATCTGCTCAAACAAGGCCCAAAG
CTCAAGCCTGCAGTCTGCTCAAGGTGCACCACCATTGATCATGGTTCATCCCCTCTTGAC
AAAGATCGTCGTTGATACGATCAAATATGCTTGGGCACTATCTATGGATGAGGCTGATCG
CAACCAACTCCTTTGTTTGCTCTCATAACTCAGCAAACTCCACAATTTGCTTGTAGTTAC
TAGAAATGTCATCTGCGGCCATCAAAGTTTTAGGAACTGTTGGGGGTGTTAGCATTGCTT
TATCACTTCTCTCACAGGGCAAGTTAACAAAGAGCAGGGGGCAGGGAGTTTTGTGGATGC
TTTTTACAGTTGATGGGATTGTGTGCCCGAAGTATTAGCTACATTTATCAAGCAACTTAC
ATTTTTGGATGCACGCTTGTCAACACGTATGCTATTTGGCTTCAACTTTGGCTGGCTTAT
ATCCCGTTCCTTGATTGAGGAAACTGTAATACTGACATTGACTGTCATGAAGTATGGATA
TGATCAAAACAGCACTCTCCGAAATTTGTCTATGAAAGACACGACAACTTCAAGAAAAAA
AGAATTCGAGACGGATAATTCGAACATGAGAAGTAACATAGTGATAGAAGAAACTGCACG
AATGGACATTGATGATGAAAACAGATTCAAGAATGAGGAGAATGCTTGAATTGAAATCAT
CTTGTAGCGATTTAGGTCACTCAGCAGCAGATTCCCACACAAAGAATGAGATAACATTAT
ATCTATCATCAATTATGCATGTCCGATTTTCTGATCAAACAATATTTAGTAGTGTTGTAT
CATTTTTACTTCGTGCTAATAATGTTATTATTGCCATGCCTGCTGTTGTCATACATAGTC
ATGCAGAAAAGACACTCATGGTTTTAAAATTTCAACCATCTCCACAGAAGACTCATTTCC
AAGATAAATGTGCACTTCACTCAGCAAGATACTGTTGTCTTCTACTAGTAATGACGGCTA
CAACTTTGATTTGAGTCAATTGGCCACTGCCAAGAACAATGGCGTGGATTCCATAATGAC
ATCTAGGCTGTGTGGTTTCTTGAGCAGATCAAGAGTCATTTAGGATTGGCTGCAGGCACT
TTGCAATGATAAAAGGCACCTTGTGGAGATATGACCAGAAGTGTCACAACTGTTTCTGGA
GTTATCTCACAAGTCATCTGAATTAGCTTGATGGAGCATCATCCATGATGTTTGCCATCA
AGGTCTCTACTCAGAGATTGTTGTAAAAACTGAGCTGACTTGTTGCGTGTTGTTGCATGT
TGTTGCATGTTGTTCCTTGTTGTTGCTTGTTGTTGCTTGTTGTTGTTAGAAGTAGTAATA
GCAGTAGCAGCAGTAGCAGCAACAGCAGCAGCAGTAGGAGTAGTGGTAGTGGTAGTGGTA
GTGGTAGTGGTAGTAGTGGTAGTGGTAGTGGTAGTGGTAGTGGTAGTAGCAGTAGCAGTA
GCAGTAGCAGTAGCAGTAGCAGTAGCAGTAGCAGTAGCAGTAGCAGTAGCAGTAGCAGTA
GCAGTAGTGCTCAGTAGCAGTCACAGTAGCAGTAGCGCTCAGCAGCAGCAGCAGAAGCAA
GAATAGTATTAGTAATAGCAGTAGCACAAGAATCAGCAGCAGGAGCAACCACAGCAGCAT
GAGTTGTTGTTTCTGCCACCCCTGCCGCTGCCATTGCCGTTCATGTTGTTATTGTTGTTG
TTGTTGTTGTTGTTGTTGTTGTTGTTGTTGTTGTTGTTGTTGTTGTTGTTGTTGTTGTTG
TTGTTGTTGTTGTTGTTGTTGTTGTTGTTGTTGTTGTTGTTGTTGTTGTTGTTGTTGTTG
TTGTTGTTGTTGTTGTTGTTGTTGTTGTTGTTGTTGTTGTTGTTGTTGTTGTTTGTTGTT
GTTGTTGTTGTTGTTGTCGTCGTTGTCGTTGTTGTTGTTGTTGTTGTTGTTGTTTTGTTG
TTGTTGTTGTTGTTGTTGTTGTTGTTGTTGTTGTTGTTGTTGTTGTTGTTGTTGTTGTTG
TTGTTGTTGTTGTTGTTGTTGTTGTTGTTGTTGTTGTTGTTGTTGTTGTTGTTGTTGTTG
TTGTTGTTGTTGTTGTTGTTGTTGTTGTTGTTGTTGTTGTTGTTGTTGTTGTTGTTGTTG
TTGTTGTTGTGGTTGTTGTGGTTGTTGTGGTTGTTGTGGTTGTTGTGGTTGTTGTGGTTG
TTGTGGTTGTTGTGGTTGTTGTGGTTGTTGTGGTTGTTGTGGTTGTTGTGGTTGTTGTGG
TTGTTGTGGTTGTTGTGGTTGTTGTGGTTGTTGTGGTTGTTGTGGTTGTTGTGGTTGTTG
TGGTTGTTGTGGTTGTTGTGGTTGTTGTGGTTGTTGTGGTTGTTGTGGTTGTTGTGGTTG
TTGTGGTTGTTGTGGTTGTTGTGGTTGTTGTGGTTGTTGTGGTTGTTGTGGTTGTTGTGG
TTGTTGTGGTTGTTGTGGTTGTTGTGGTTGTTGTGGTTGTTGTGGTTGTTGTGGTTGTTG
TGGTTGTTGTTGTTGTTGTTGTTGTTGTTGATGTTGATGTTTTTGATGTTGATGTTTTTG
ATGTTTTTGATGTTGTTGATGTTGTTGTTGTTGTTGTTGTTGTTGTTGTTGTTGTTGTTG
TTGTTGTTGTTGTTGTTGTTGTTGTTGTTGTTGTTGTTGTTGTTGTTGTTGTTGTTGTTG
TTGTTGTTGTTGTTGTTGTTGTTGTTGTTGCTGTTGTTGCTGTTGTTGCTGTTGTTGTTG
TTGTTGTTGTTGTTGTTGTTGTTGTTGTTGTTGCTGTTGTTGCTGTTGTTGCTGTTGTTG
CTGTTGTTGCTGTTGTTGCTGTTGCTGTTGTTGCTGCTGTTGCTGCTGTTGCTGCTGTTG
CTGTTGTTGTTGTTGTTGCTGTTGTTGCTGTTGTTGCTGTTGTCGTTGTGGTTGTTGTCG
TTGTGGTTGTTGTCGTTGTTGTTGTTGTTGTCGTTGTGGTTGTCGTTGTGGTTGTTGTTG
TTGTTGTTGTTGTTGTTGTGGTGGTTGTTGTTGTGGTTGTTGTTATGGTTGTTGTTGTGG
TTGTTGTTGTGACTGTGGTTGTGGTTGTGGTTGTGGTTGTGGTTGTCGTTGTCGTTGTCG
TTGTCGTTGTCGTTGTCGTTGTCGTTGTCGTTGTTGTTGTTGTCGCTGTTGTTATTGTCT
CTGTCGTTGTCATTGACGTTTTCATTGTTGTTGAAGTTGTCATTGTTGTTATTGTTGTTC
TTCTTCTCAATCTCCTTCTCCTTCTCCTTCTCCTTCTCCTTCTCTTTCTCTTTCTCCTTC
TCCTTCTCCTTCTCCTTCTCCTTCTCCTTCTCCTTCTCCTTCTCATTCTCCTTCTTCTTC
TTCTTCTCCTTCTCCTTCTCCTTCTCCTTCTCCTTCTCGTTGTTGTTGTCGTTGTCGTTG
TTGTTGTCGTTGTCGTTGTCGTTGTTGTTGTCATTGTCGTTGTCGTTGTTGTTGTCGTTG
TCGTTGTTGTTGTTGTTGTCGTTGTCGTTGTTGTTGTCGTTGTCGTTGTAGTTGTCGTTG
TCGTTGTCGTTGTCGTTGATGTTTGCTCGTGGTAATGAAATTCCATAAAAGGTATGTTAT
AAGGACTTCTAAAGCTACTTTTTTCAAATGTTCTCACTCATGGAGCCATAGTCTTGTTAA
TATCAAGAAAACTTAAAATTAAAAGTTATTTTATCTTTATTCTTTAAGGTAGCTTATATG
GCTATGGCACTACTCACCTTCTGTGCTTGTCCATGCTAATTACAGCTTCACCATGTATGC
AAGATGAGTGTTGATTTTTCTTGTGATGGGAGTTTCTTGGCAACCATGTGGACTTATTCA
GAGTTGTGCATTTGAGAGTATGGTCGATGACCCTGAAAATCTAATGGTGGTATATTTAGA
TCCATCAGAGGATATGAAAAGAGAAAGAACGCAAATATTTATGCTCAGCCTAATAATTCT
TACCATGTGGTGGTTCATACAACGCATGGTTTATGGTGCACAACTGTGCATGCAAATTCC
ACATTTTGCTAAAAGATAAGTTGACTGTGATACTGCATGTTCGAGCCATCTGAAAGTTTT
GTTCTCATGGTGCCTGTGTCCTCACCCTGTGGAATCTTCCTCAATTCTCATCAGTTAAGC
GGCTTTTACATTTTTGGGAGGTGCTGTATGTACTTGAAAATGTAGTCCCCTTCCCTTTGT
TGAGAAGGATTGCACTATCCGACTGGTGGGTTCAAAACTCTTGGATCCTGGTGTTTTTAC
GTGGAGCTTCCCCTATCTCTGTACAATAACCCCCTTCATCTACTCCATAGGACATGGTGT
TCTCTTGTTCATCTCAAAAGGAGGGACTCTTGATGGATTTGCTCAATTGACGTTAGAGGC
GTTGGATCTTATGGATTCCTATGTATCAATTTGTATTCATCATGGGCTCTTGGCAGGCTC
TTGGCAGGCTCTTGGCTTCCGTGAAGAGAACAAAACATACCCCTACTTCTGACTACGGAA
ATTCCTCCTACGTCAATCAAGAAAAATGCGCTCAAACAGCATGACGACCTCCCACCTCTC
TCCCATGTCAATAAAAGTAGCTTTATTCGCAATTTGGGGAATCATCACTTTTCGTGCATC
GGTATCGGCGCCGAGGACACTTCATACCGCGTTTCACGGAGGTGCGCATTGGAGGTCACT
TCTGATTACCAAAGATTTTGGTCGCCAGACTTCATCCCATCGACGTAGTCGGGTGCATTT
CACAGCAGTCTCAGACGAAAGAAGTGACAATGTCATCGATCGAATCGCACAGCTTCTCGG
CCTGCAATCATCCGCACGACAATCGTCCCTAGATGACTTAAGCCTGCCACCCCCACAGTC
GTCGTCGGGCAAAGTCATTCGAACCGCCGCACGCCCCTACCAACAATCAACTGGAGGTTC
TATGCCGTCGTCACGATACTACACTACTCGTAAGCCTTCGCTACCAATGATATCCGTATC
CGAAGCCGGCGTAGTCGGAGACTACAATCACTATCGGACTGTGGCGTTGAAGTCCACCCC
AGATCGCGCAGTGTCAATTCTTACAAGTGATGTCAGTGCTTACATTCGATCACTTGATGG
CGGATATTTTGCGACCGGATATCGTGACGGTGAGATAACATTCGTAGTTTGCTATTGGAA
TAAGTATAGCCAACTGTTTACTAATGCAGCATTGAATTACAAATGATGATAGGGGATTTG
GGAGAGAACATTTTGGTAGATGATGTTGATCACAGTTTTTTTCGAATCGGTGAGCGCTAC
AGATTCTCATCTGAGAAAGACGGAGATGTGTTTGGTGGTAATGCAGTTTCTATAGACGAA
GTTATTGTCGAAATCACTGAGCCAATGGAACCGTGCGCAAATCTATGCAAATTACCATAC
ATCAATGACCCATCATTAGCGTCTTCTAGAGAGAGGGTTGCAAGATGTCAATACATCATT
GAAGCCTTGGCGCAAAGACAGGGGTTAAGAGGATGGTATGCCAAAGTTGTATCGGAAGGA
TTTATTAAAGTGGGCGATTCCATTACTTCTATTGCGGCGGTCTTGTCCTGATTGCTGCAT
TCATTGTTACCGAATCTAGAATCATTACCTGGGCTGCAATAGGGACAGAAATTATTGGAT
TATAAAAGTATTCCTCTTGTGGTGCATCCTCGTTAAAAACGTACTAAATTTGAGCAGTGT
CAGTTTTTTCTGTTGTGTTTTGGCTCTTGTCTGACAAAAAGGATAGCCTTCTTTAGTTGA
GGGCAAGGAAGTGTGTCAATGGTGGCTGACATTGCATGGCCACCCTTTGGATACAGAGTA
GACCAAGGTGTGTCTCGAGTGCATTGCATTGCAAGCCTTAAACTTTTAAGGCTCTTTCAA
TATATGAATTAAACCTGTGAATATTTGAAAGTAAGTGCACTTGAGGTTTTTTCATCCTTG
ATTGTATGGGACTCTTTGTCCAACCAATCTTTTGAAATCGTGTTTCACTTGTCCTGACAC
CTCAAGTGGTTGCTTTCTTCTTAAATATGTGAGATCTCTGTAGCATAGCCAACAGTGACC
CTGATTAACAAACAGTTATATTATGTAAATGTTGCCTTTTAATTTGTCTGTTAGTATCTG
AATAGGCCAAATCAAGTCAAATTACGGCATGGTAATATTTGTTGTGGCACCCTTGTTCTA
ACAATATTAATCTTCACACTCACACTGCAGACAAAAAAAACAGGTAACCTGCCTGTACAA
TCGAGTGCACAGTAGAGTTACCTGAGCCTCCCTGAATGGTACATTCCGGTAACCCAACTG
TACACTACATTTACTCTACGGTACACTAGTGTACGGGAGGGATACCAGAGTGTTCCGTTT
GGTTACTAGTCATTCCAGACCTAAACCAGTGTTTGCCTTTATTTTCTTTATTTTTGTATA
CTTAGGAATTGGCATTTGTTTGAAGAAAACTGACTTCTCAGTAAGATATCGAATCGGTAT
CAATCTAAATAGTGGCTATAACTGCATTACGTAGTAGCTAAAAAATGTTTGCCGGTGGCA
TACCGAAAGTGTACGGGAGGGTTACCGGAAGTGTATTGGAGTGGTACTGGAGTATACGGG
AGGGTTACTAGGTTGGGTTTTGGCACTGTTAACTACAAGATACTGTATCATTGGGTTGAG
TACGGGCAAGCTATGGATTGCACTATATTATGTGTTACCAGAATAACTACACATACAAGT
ACATCCTAATCTCTTCCAGGACTACCCCCTCAGCCCCCCAAAGAATGAGCCTGAAAAGCC
ACACCCTGCCAAATTTCAGCCCCACACCAAAATGACGCTACCGAGGACCATCAACACCAA
CACTAAGACTTGATTTTTTTCCTACGCATCACCAACACACTATTATAATGTAATGGCAAT
AATGGAAAATTAATTGTAATTCACCTAAAAAAGATAATTATAAACAGAAAGCCGAATTTA
GAAGCAGCAAAGTGGGCGGGAGGTCAAAGTCAGTCTGTGTGCTGAGTTGTGGCCTTTCCC
ATGGAGGAAATTGAATATTTAACTGAAAATTAGACATGGTGAAAAACATTTGTAAAACAG
TCAAGTTCAAAAAAACTAACCTTGAAATTATTCCTGTCACTGCCAATTGATGTTGGCTAG
ACATCGATGCTGGGTGGGAGGATAAACTCAGTCTGCGGGCTGAGTTTCAGATGTTCCCAT
GGAAGGACATTCAATATTTAATTGAAAATTTGATGTAGTGAAAAACATTTGTAAAAAAGG
TCAAGTCCATACAAACTCTTCTTGAAAATGTACCCGCCACTGCCAGTTGTTGTTTGCAAG
ATGGCCATGCTGGGTGGGAGGCTAAACTCAGTCTGTGAGCTGAGTTTCGGCCACTCCTAT
GGAAGGCCTGTAAGTATTCAATTGAAAAAAATGATGTGTGCTAAGTAAACATGGGTGAAA
CAGGCAAAGTAGACCTAGACTCACCCTGAAAATATACCAGCCACTGCCAATTGTTGTTGG
CTAGACAGCAGTGCTAGGTGGGATACAAAACTCAGTCTGTGGGCTAAGTTGTGTCCTTTC
CTGTGGAAGTTGATTAAATATTCAAATGAAAATTAGATGTGGTCAAAACCATTTCTAAAA
AGGTTGAGTTCAAAAAACTCACCTTGAATATACCTGCCCCTGCCAATTGTCCTTGACTAG
ATGGCGGTGCTAGGTGTGATGCCACACTCAGTCTGTGGGCTAAGGTTTGGCCATTCCTGT
GGTAGTCCTGTAAGTATTCAATTGAAAAAATGACGTGTGCTCAGTGAAACATTTGTAAAA
AAGGTCAAGCTCATAAAAAATCACCTTGAAAATATACCTGCCGCTGCAAATTGTTGTTGG
CTAGATGGCGGTAGTAGGCGAGACGCCAAACTCAGTGTGTGGGCTGAGTTTTGGCCGTTC
CTGTGCAAAGACAGCAAACATTTAATTGACAAAAAATGATGTGCCAATACCAAAACATCT
GTAGAAATGGTGAAAAAGGAACAAACACACCTTTGTAAAATACCCGCCAGTTCCAATTGT
TATTGGCTAGGCAGTGATCAGGCGGGAGGACTAACTCAATCTGTGAGCTGAGTTTCAGTG
GTTCTTGTGATGGGGTGGGATGGTATCAATGTAATTGAAAAAATGGAGATAAGGGGAGAG
AAGTGAGAGGGCATGCCCTCTAGAGTTGCTGCTGGTTCAAGCAAGTGTTTTGCGGGTATG
GTATGGTATGGTATGGTATGGAATTGTACCATACCATACTGCAGGTATGTAAGTAGTATT
TTGTGATGTGTGATTCTTGTGTTCGCACTTTTTGGCGCAGACACTTCTCATAGTACATAT
ACATAACTATCAAGTGTAGAATATAATTTAATATATTCTGATGCTGCAATCATGACATAA
AGAATAATAACGGCGTTCCCAGTGAATGACAAACTTGTGGGACAGAAATTCTCCATCTCT
GTATTGGATTCTTATTTTTTGGAGGGTGTATAAAATGTCAGAACATACATAAAACCAACT
GATTCGTAAATAAAAATAGGACCCATAAGTTGTCACCAAACAGTAAAAAACAAACCCTAG
AATCGCCACCAAAACTAGATCCAACAGGTGATCTTCATGGTGGTATCTCGTGATTCATGA
AACGTCAGTAATGACCTATCAGCGTACCACCTGTACACTTGGAAGACTTTTTGCATCAAA
AATTAGTGTGATAAACAAAATTGTGGCTTAAGCAATGCATAAAAATCCAGTAAGCCACCC
ATACACTTTTGAAATCTCCAATAACCTGCCTGTACACTCTGGCATTTTGTGAGTGTGCAG
GCAGGTTACGGTTGTTGTTTGTTTGCAGTACAGTGGCCAAGCTCACATTGAAATGAGGCA
ATGGAAGCCTTACAGGCTTATAATATTCTGGTGATGCAAGACCCAAGCATTGTCAGGACT
TAGAGTAGGAGATGTTTATATTTCTTGCAAAGATAGATTTCATCACTTACTGTATTTTAG
GATACACATATACACTGGAATTGACCATTTTATTTAAAAGCAGAATCTCATCAAATCAGG
TACTGTTTGTTTAAACAATATCTGTATTGAACTAGGAAGACTTCAATGCTGACATACTGA
TCTACCTTTGCAAGAATGAGAAATCAATGGCCTCATTTTATTTCACAAGCCAGTTAAAAG
TTTTAGTTTTGTTTCTACCATGGGATTTTCTTGATGTAACCTTATGCATTTGGTGGGGAT
TGTCTTCTCAAAAGTAGAATAGTAGATTTGTTTTTCTTGCCTTTTCTCTTCCTCCAGGAT
GTTGAGCTAACAGCAGGAGGCTGTGAGATTTTTCAGTCTAGACAAGGAAGGGATTCAGAT
ATAGGGTGACACTATGACTTCTGACAACCTTCTTCCAGCACATGACTATTTTGAAGGGAG
CTGTTATGATGATTTCCTCATTCATTTAATCTGCTTATGTTAGGTGTACAATACATTCTC
AGGTAATGCATATGTTATCAAAGACATTTTAATTTGTTACCAAAAACAGTAACAAGATGT
TGTGTCTGTTTGTGATACTAGCATTATACTTTTCATTTTACTTGCCGAGAAGTTGTAGAT
CTTAATTATCAATCTATTTGATGAGAGGAATGCAATGCATAATTTTCCCATGGTCTCCTT
TAGGTTCATTTAGTCTTGTGCAGAACTTGATCCTCTGTCATACAAAACAAAGGCAAACCA
ACGATGAGACAAAAGAGTTGGTGTCCCCTGTCTTAATACTAGAATGCTGAAGGAACAAAT
TGAGCACTTTTGAATCTGAGGGCTTCATTATCATCAAGTGTGGTGGCAATTTGAACACAA
ATGACTTTTAAATTGAAACCATAAACAAACACTACTTTGAGACAATAATGGTATTGAAAA
TGAGCCTTTACGGTGCAACCAACTTGTTGACTATCAGAATAATGCTGTGTCAACTCCACA
GCACAGTATGACAAACCCAGAAATCAGTCATTTCCAAAACTTTCAAATTGGCCTCAATAA
CAGTGTTGTGTTTAAACATTCACACAAGATGTACAATAAGCTGAGAAAATAAAACAAGTG
TATATGACTTCTTCAAATTTGTCATTTGGACAGAAGAAAAAGGTGTAACAATATTCATGT
TGGGTTCCATTCTGGCATTTTAGCAGCCCCAGAAATGGGGTGGGGCTTGTTTCGCAGACT
AGAATGGGGACATATTTATCCCAAATTTGCCATTGTGTATATTTAGGTGCCAAGTTCCTG
AACTGAATAACAATTTATCTTATCCCAGTGCTGAGACAAACACCAATGACATGGCACCAC
ACTGGAGGCAAAAACATACCAGTTAGGCCCAAGGCATCGGGCCAATCTCAGCTCCAGACC
TGGGATCTTACCAGAATGAGTTTGACAGTATGACATGTGATCGATGCTCTTCTGAACATA
GCAATTCATGGTACAATACATATTTATCAAATGCTTCAGAGTGAATGAGACCACAGAAAG
TGATGGCTGCATTATATATTATTTCTGAATACCAGTAAATCAGCCAACATTTGGAGCTTA
GTTTTTTAGTCACGCGTACTCGATAATATCATTACTTGACATGGCTCTTCTGTGTAAGCT
ACATGTACCTTTTTGTTCAGTCGTATATTCTCGACTGGCCACTTCAGGTTACATTAATAG
GGAAAGGTATCCACGTGTTGGATGCTCTGTATGTTGTTCATTTTTGCCCACGTTCAACAA
TATACATAAATATTTTCCCTGTTTTGCTCTTTACCACGGATTGAGCCAAAACTCACCCTC
AAAATATACCCACTACTGTGTTCTGGTCTTGCTGAGGCATTGATGCGGGAGAGGATGACA
AACACAAACTCAGTCTATGTGCTGAGTTGTGGCTATTCCTGTACTAGAATGGGAAGTATT
CAATTGAAGAAAATGATGTGTGCCCTGTAAAACATATGTAAAAAGGTTGAGGAAACAAAA
GCTCTTTACCCACTGCTGCCTATCATTGTTAGCGTGAAAGCAATGTTGGGGGCTGGATCA
ACTTCAGTCTGTGGACTGAGTTTCAGTCGCTCCAGTAATGGGATGGTAGTAACAATGTAA
TTGAAAAAATGGAGTCAAGCATGTGAAAAAATGGTTGGATGCATCCTAGAGCTGCTGCAC
TTGCAATCAAATGTGATGTAGATATTGTATACCATACCAAACAGTAGATATCAATCATGA
GTGCAGTGATCATTATTCTTGTGCTTGTGTTTTTTGACACAATCACTTCTTTGAATCCGT
CTTTTTTAATGGAATGGAAGAAAAAAGTGTACTATATGTATTTTGACCCCACCAAAGTTA
ATGATGAATGTTTCGTGAATTAAATATCAAAATTTGTACTGAATTCCTATTTATGTCAAT
TAAAAATCGGGCATTGTATAATTGAAGGAACCAGGAACCAGCTGTGGGGGCAGGCAAGTC
GTGTTGCTTTCAAACGGTACCATAGTCACTTTTTGGATGTTTAAAATTTATTGAATTTTA
CTTATAACACAAAATGTTTGTATTGAGTCTAGTTAGTAGTTGCAGCACACCATACAAAAA
TATATAATCACGACGTTATCCAACATAAATAGTCCTAACCAGTAATCAATGTACTTCTGG
AATGGGAATCCTAAAAATTTGCATGCCACCTCTATGTATAATTTGTTTAAAAAGGTTGAC
CAACAATGTCAAACCAACTGATTAGTCAATAAAACAGGAGAAATAAGCTGATACAAATAA
AATACAAAAACCAATCCTAGTATCCCTTCCAAAACTAGACCCAACAGGTTATCTTTTTAT
AGGTAGCTTGTGATTCGTGAAGAGCTAGTCATGAACTACCTGTATGCCACCTGTACACTC
ATAAGATTTCTTCTATGAAACATAGCATCATGAATGAAATTGCTGCTTAAACAATAGCCT
AAAACCCCCGGTAAGCCACCTTTACCCTCTCAAACCTTACACTCTGCTGTTTTGCAAGTG
TGCTGGAGGGTTACCAGTATATCTGTTATTGCAGTGGTGGTCCTTTTTACCCAATTGAGG
TGTTTGCACTATCATTGAAAGAAGAGCAGTTTAAAGGAACACATGTCATGTGCTTGTGTG
CAAATCATTATGGAAGCAAGCAGGGCATGCTAAGTGGCTTCATCAGGACGAACAGGTAAA
TTGTGAAATGAGGGAAGTACTTTTGAGACGGGTGCATGAACGGACATAATCAACATTTGT
GCACATACCATGCACCTTTTTGTGTGCGCATTTCCCACTTGTGAACTTTTTTGTGCACAT
TTTCTAATAATGTAATATAATTCTATTTTGATCTCATGATGCAGACTAGCTGTTTCTAAT
AATGTAACATTATTATTATTTTGTGAACTAGAAAGTGCACGGGAGTTAATTGGATTTCTT
ACGCCTTAAAAATTATCATTAGTGCCTTGACAGAAAATGCAAAGACAGACATGATGTTTT
GGTGTGCGTGGTACGTTATGGTACCATACCCTATATGTTTGTTGACACATGCACATGAGA
GCACCTTGTCGAAAAGTCACGGAAGAATCTTACCACGATGACACTTATATTATTTTTATT
TTACGAGACATACTATTTTCATCGATGCGATCTTTTAACCAACGTAAACGCAGCCGCTGT
CGTGATAGAGCCATCAATGCCTTTGAAAGGGCATTTAGTGACGTAGATTTGGCTGTGGGA
GGTGAGTGTAGCCCAGCATCTCGCACTGAGCAGTCTGAAATTGGTGCTGTCGTTGCGGCA
GCCCCCCGTGATATCGTTGGATTCGGGACAGCTCCCGCTGATAGTTCTTCAGACTTGGGT
GGAGGTGAGTGTGCCCCCAGTGCTACTGGCACTGGGCTTTTGGAAATTGGTGCTGTGGGC
GTGGCGGCCTCGCGCGATAGTGCTGCAGGTGCAGCGGCTTCCCGCAATAGTGCTGCAGTC
ACAGCGCCCCCAGGTGGCAGTGCAACGGCTGCGGCAGCGTCTCAAGATGGTGCTGTGGCT
GCAGCAGCATTGCATGATAGTGCTGTCCTTGCAGCCCACACAGGCGCCCCTGGAACAAGG
GCACGTGCTGATAGACAGCGGCCATCAACAGCTGTTGGTTGGATGACAGAGGATGGCATC
ACAGGTAAGTTTTTTTCATTTAGTGTCGCAAACAAAAAAACTCAAATAATCACTACCATT
TGCATCTCTCTTTTTCCCCAGAGGACGCACCACATGGGGAGAAAGTCCGGGAGATTATGC
GCAATGTCATATCTCCCAAGAGTGCCATCTCCTATGCCGACCAAAACGTTGTCTTCATCC
TTTGGTTATACAAGAGTCCCCATCGCTCTTTGTTGGAAGAATCTTTTGTCGAAGCTCTTG
GTTCACTAGAGAATGAAAGAGAGATGAAGAAGTGGATCAAGGATATCCTCCTGAAGATGC
ACCCAAGGTCTGTTTGCGCTGTTATATTGTGTAACCTTACTTTTGATATCTTCAGTGAAT
ATCTGGCCTCAAAGAAGCTTTCAAGGCAATGTATTGGCAATGCCAGCAACACTTTATCTG
CTTCTTCATATGACAGTCATCGAAGCGCATTAATGCACCTCTACAGGACGTCAAATTATG
ACATGGATTCACATTTTGCTACAGTTTTGAGTCAATTTATGACAGGAATGAAATGCACAG
TAAGTTTCATTTGTTTTTTTGTATCATCTGCAAATAACTAACATTTTATAACACAAATGT
AGGTCCAAGCAGCAAAGGCAGAGCATGGTGATCCTACAAGTCAGGGGAAGAATAAAATGA
GCTGGAAGATATATGAGTTGATTCGCAACATTTTTTTGGAAGGTGATAATGAAGAATTCA
TATTTGCTCATGCATTTCTCACACTTGAATGGAACTTGATGTCTCGCTCTGAAAATGCTG
TTGATTGTCATGCTGAGAATCTTCTTTGGACAGAGGATGCCCTTGGTTTTCATTTCCCTT
GAACAAAGACCGACCAACTCGGGAAGAGGAGTGATGCCATTTGGCATGTTTATGCCACAC
CCAATTCTCCAAGCACTTGTTGTCATCTTGCTCTTGCTCGATATTTGTTTGCAAATCCTG
GCATCTTGCTCCATCATGATTCATCCAGGGGACCCAACAAGTTGTTTCCTGGTTCCAATC
AATATGAACGCTTCATGAAAGTTTTCCACAGAGTCATGCACAACAACGAGGAAGCTTTTC
AACGTGTTGGGGCAAGACCTGGGGATCTGGGATCGCATTCAACAAGGAAGGGTGCTTGCA
GTTTGGCAGCAGCGGGATCAACTGTCTCACTGCCAATTGTATCGATTTGTCTTCGAGCAA
TGTGGAGTATGGGTGGGATTAAAGAGCGCTACTTGCACTTCAAGAATGCCGGTGATCAAT
ATTTGGGTCAAGTAGTTGCTTGCCTGGATAGTAATGAGTATTTGTTCGCTGTCTCACCGC
CTTACTTTGATCTCAGCACAGTTGCAAATGAAGAAGAAACTGAGAAAAGCATCGATGAAT
TAGTTGCAAGGTATCTTGTTGGAGGGAATAATTGCCCTCCCAGACTCTTTTTGATTTTTC
GCTTTCTCTTTGCTTCTCTTTGCTACCATGCGGAATTCTTGAGCAAGAAACTCCATCCAA
AGAACACGCTTCATGCATCACCATTTTTCACATCAATACCCGTGTTACTGATAACAAGGC
AAAACTACCCATGAGGGTTTTAGTTCAGTTAGAATGGAGTAAACATCTGAAAAGCACAAA
TGTCAATGGGTTTAGTCCTTTGGGACTTATAATCCGGCGGTACTTAGAATCCGGCATATA
CGGTATTGAGAAATTCATACCAGCGTCACATGAACTTCCTCTGTTTTGAGCAAAACATAA
GTACCTATTCTTCCTGTTGGTACAAGCTAACTTTGGTACATCTTTCATAAACCCTTCAGT
GTGAAGTTAGTAGATTTATCATTATGGGGAGTCCACAATTGTCCTTGGTGCACAATGAAG
TCTAAAAGCTATGAAGTGGCATGATTTTTTATTTATACAAAATTCCCTCAAGTCCTGAGT
AAATAGTTTTCGAAGAGATCCCCTTTCTGTACATACTTGCAAAATTATGTATTATTATCT
GGATGTAAGCATCAAAACTACAACATTTTACACCAATCACCAAGAGCAAAACAGTCTCAC
AGTACAACAACATAGACTTCTTGGTCAACGTTCAAAACTAGAATTCACAAAATTTTCTTA
GGCTGCATAGATCGGAAAGCAGCTGAATGAACTCTTCAAGCATTTCTTGTGAAGTCCATA
ACTTCAAATAGTGGTCAGCTCATGCTTCTTCCTCTTCGTAAGGACTAGTGTGGAACGAGT
CATCAGCCAGTTTTGCTGCTGCAGCAGTGTCTACCTGAGGGATTTTAAGTGTCGTCGACA
CAGCTTCGCCGGTCTTTCTGTATGAAGCTATGACTTCAGGGGAGTCCTGGCCAGTCAAGA
GCCCTGCATGTCCTTTGATGAAAATCATACTCGAAATAACTCCAGAGACGCAAATACATG
AAGCCATGAGGTAAAAGGCGTGTTTGGTATCCAAGTTACGGAATCCAAGACCAAAGCATA
CCGCCCCAACATTCCCACCAGCCCCAACAATTCCAGATATGCTGCCTGTTACTGGGGGGT
TGACATAGGGAACAATGCCAAATGTTGATCCCTCGGCAGCTTGAACAAACGTAGAAAAAA
TCACCATGACGAAAATGGCAAGTCCTAGGGACTTTGTGTTGGCAAAGATGAAAACCATGA
GGCCCTCAGCAACAAGGCAGAGAGTCTGGAAGCCAAGACGGCCACGCATACCATATCTGT
AGTTGGCTTTATCTGAGAGAAACCCACCAAGTCCACGGGCAAAGAGGTTCATCCATCCAA
AAAGGGAAGCAATTGCAGCAGCAGATTCAGTACTAAGTTCAAACGTCGCCTTGAAATAAC
TGGCAGCTGCATTGTTCATAGTGAGCTCCACCCCAAAGCAGCATGCGTATTGAATGAAGA
GCAACCATGTGTTTATGTTCATGGCACCAGATCGGAAGGAGGCAGAAGCAGATACTTCCG
CCATGGTTCCGTTCTTCTTCATCTCAGCGTAGTTGCCTTTTGGGCAATCATCCGATTGCT
TAATAGTAACAAGACCCATCAATACTCCGACGCATGCAGGCACAAGACAAACGGTTCTCC
ATGCTTGCTCTGCACTCATACCACCTGCCTTGAAAAGCGGAAAGAGAACAGATCCCATGA
TGAGTTGTGTCACTCCTCCTCCAAGGTTACCCCATCCACCAACAATGGCATTGGCAGTAC
CCTAAACAAAGACAATGACCGATTGTAAGACGACGTTTAAGCACGGACTTCGACAATCAA
ATGGGCAAAAACGAATGTCTCACCGCAACCTCTTTCGTAAACATACTGGACGTCCAGTAT
TGACACATGACAAACGTCGAGCCCCCAAGTCCGATGAAGAATCGAAGAATGTAAAGCTGT
GCAGCGTTCTGCACCAGCCCAGTACAGGCACATGGAATGGACGCAGCAGCGAGAACTACT
CCCATCAAGATCCTAGCACCGTACTTGTCGCAAAGGGGACCATTGATGAAACGCATAATA
ATCGTTCCAGCAACTGAACAAATATTGGAAGTCCAGACCTGCTGTTTGCTGAGTCCAAGT
GTCAAGCTGATTTCCGGCAAGAGAGGGGCGATGGCGAACCAAATGAAGAATGCGGTAAAG
AAGCAAAACCACGAGAAGTGAAAGGCGCGCATGTGGGGGCGCTTAAAGGACGCGAGCTTG
ATTTCGGTGGCCTTATCATCTTGATTGGGATCAACCTTGACGTAATAAGTTTGATACTTC
TTGATTTCGGCCTGCAGAGTTCCATGAAAGAGAGAAACCACGGCAAGCAGTAAGAACAAG
AGACGGCTGAAGCCGGATATGGATAATATTTTGCCTACCTCGCCGGTAGGAAGACTCGTC
ATTATAAATATTTTTGGATTGGTCTAAGTGGGCGAAATATACGCGAATTGGTGATGACTT
CGTGTGTTGACGGCTGATTGGGGATAAATCGAAGTGAAAATTATGAGACTGATGACTAAC
GTAGAATGAATCGGGGTCATATTTTGATAGTACAAGTGACGAGACCACTCTTGTGCGGAG
TGAAGGTAATGTTGTTATTGTTGAAGGGGTTGTGGTTTGGAAGTTTGGAACCGCGGTTTG
AGTAGGACGTTTAGAAAAGCAAAAAAAAGGTATCGTTTGTGAGGAAATATTATATATTAT
CTGTGGGATTCATTCCGTCGGGAAAGACATTTTTCTCGTAGGAATTAATACTTGAGCTAA
AATTAAGGAGCAATGTCAGCTTCAAATGTTCGTGAAGTTGAATTGTGGGTCTCTCTTGAG
TCTGGAAGCCGAGTGGCGAGGACAAAAGATACCCCATCCCTCAATTGGAACACAGGGGCA
AAACAGAGGATATGATTGGCACTCCACGGCTATGAAAAGACGAGAGGCAACGTCAGCACA
TCGAAGTTTCGGTTCCAGAGGTTGAGATTGTACAAAATCAAGACGATAGATTTCGCGAAG
CGGAAGGATAACTTTATCACGATTTTTTCTTGAAAAAAATCTTACTATATCAGAACTGAG
ATTTTTCTTTTTCTCCTTCTTCTCCTTCTTCTCCTTCTTCTACTCCTCCATGAGACACTT
TTTTAACTATTGAATATTTTAGGTTCAATCATACATTGCTGCCTAAACGTACCTGTAAAT
AAATTATTCGCATGTTTGAAATGCATGGGTAGTCACGATCTTATCATGTGTGCTTACCTA
TAAAAATATATCTAAATTTATCTTAGTGGCTGTTTAGGTATTAGTGTTCTTTTTAATTGT
GGCTTTTGCAATCAATGGTACTTCTTAACTGTACAACATTGTGTTACGGGTCAGAATTGA
GTTTGAACTCTTGACTGGACTTTGAACCATTAAGGCTCTCATATACTATTCCTACATCAA
ATTGTACATGTTTTGACAAAAATTACTTGGATGCGAAGAGTCAGATAGTCTGTCCGTGGC
TTACGTTAAGTCACAATAAAAAATTATCGTGCACGAATGCGAATGATGTGCCATCATCCT
AGCATGATCCCACAATTTTTACCATGTTTGCTATCTGACATGAACATCAGGGTAGAAAAC
ATACCAATTTCTAGGCATTGGACTTTGAACCACTATTTCAATTTAGACCACTAACCGTAG
CTAATTTTAGGTGGTGATTGCGACAAGCTGAGGACGTGTAGAGCTGGACTTGAGCTCTCA
AGATAGTCCCAAAGGGTTTTGCGTACTTGAACGGGTCTCAGGGGTTGGCTATTGAGGCCA
TACCACTGGCCAAAGATATCTGACAAATAAGAGTCCAAACTCAATTCTGACCTTTATCTT
CAATCTATGCCTAAAAATATATTCATGACCCCGAAGAGGTCTATGACAGATTAAAATGAC
CATATGACCCCCCTGAAGCCCTCATTCTCAAAGTTGATATGTTCCTCCCAAAGTGTATTC
TGATCTCATTTTGTGAATCGGTTCACTTGGGATACATGTTGGACTAACACATTTTCAAGA
ACTTCAAGCGATGCTGAAGTAAACTTGATCAGAAGGTGCCTCCGCGCTTGCGACAGCCAT
TGTGGTCATTTTTGGAACAAAGCGACCACGCAAAGAAATGGCCTTTACAATTATTGATCA
GCCCTTAAAGTCCGAATATTGCCTAAGAGCGAGCCATGTCACTATCTATTTTGCATAGGC
ATATCATATATTGGTGAGTCATGGTTAAGAATCAAAATGATGTGCAGAGTCGTGTTTCTG
CGGTGTGACATGCATGGCCGTGCACCTACCGTTATTAACATAAAACAATCACAAATCAAA
CCAGGAAAAAGCTATCAATTGTCCTGTTGCCAAGATTCTTGTGATTGCCTGGTTCTCACA
AGAATTATAACTGCCTTCTGCTGTATTCTATTTGCTGGGAAATGCGTAACTCTTTGATTT
CTTTCAAATTTTGAGATAGAATAGAAAAAAGGTTGCCTTTTCATGCGTACAAACCTCTTG
ATGTTACTATACCAAAAAGTATAGTAAAGTACAAATTAAGTATACTTTTGAATTACCAGC
AGCCACTGCGAGATTTTTTAGCAGGATTCTAGTTTTTGCTTGCAGCTGTTGGTGTGTGGT
CATATTGTAAGGTCATGTTTGTTGACCATCGCAGCACTATGAATTAGGCCTATGGTATTT
TGGAAGACATACGTCTATCAGAACTGTCTGAGCTGGCAGCTGTTTTGTATGGAACACGTA
AAATGCACTATCGTAGTTGTTTTCTCCTTACAAAGATTTTATAATTCAAATTTACTTTAC
TTGAGCTAGGCGGCATTGGATGGACATTATTGAAGTTGTATATAGGTGTTGGATAATTAG
CTGCATGAGGAGTCTAAACAGTCATTATTGTTCTTGTTTGGTTTCTGTGCAGCTTTGAAT
AAAACTTTCCGTGAGAGTTATAAGTATGTGAACATAGGAACATTAGAAAGGCAATAGAGT
TAAATATCATGTTTGAACCGTAGCAAGTTGTGCAGTTTTTCACTTGAGATCTTTCATGCA
TGACAGCTGTCCGTGAATGAATTTTATATAGAAGAGGCAATAGAATATTAAACTGTGTAG
GAGACTTTTTGAGAATGATACAAGTTCTATGGAACTCTGCTCAGTCTCTGTAGTTACACT
TGAAAGGTTTCTTTGTACGCAACTCAAAAATGAATCCCAATGAGTTTTCAAACTTCACCT
TGCCTTGTAGTAAAATTAGTGTTGCATCACTTTGCAACCATCAGAGTTGAATTGCCACGT
TGCCAGTATAGCCATGTACATAATCAGTGTTGTTGTTGTTGGTTTTTGTTGCAGTGGTGG
TGTTTGGCAAGGTAGCATTGTCAGTGAGGTTGTTGCAGTTTTGTTATAGTTTTGTTGCAT
TGTTTGGCTTCTTCACAAACGCCATTGTGGCTTCTTCAACGCCTCGTGGCTTTTTTGTTT
CCACTGTGGCTTTGTTGTTGTTGTTGTTTTTGTCATGGCTTCATTCTCTTTGTCGTGGCG
TTGTTGTTGCTATTGCGGTTGTGTTATTGTTGTTGTGGAATCGTTTTCATTGTTGCGGCT
TTGTTGTTGGGGCTTTGTTGTCATCATTGTGGATTTGCCATCATCCTTGTTGCGTTGTGT
CTGTTAATAGATGTTGCATTTCACTGCACTGCAGTTTTGGCATCAAGGACATGTTCATCT
TTATGGTGCTTGATTCTGGTGGTTTATTTTTCTCCATCTGTATTGAATTTGGTTTTGTCA
ATGTTCGATTCATGTAAATTGTGAACTTGTCTCTTTCACATGTTAGCATGCCAAAGTAAG
CAATCCAGGTAGGCACGTTTTCACACATTCGAAACCGCAAACATGAGTTTGTATTGTATT
GTTGCCCTCTATATGCCTCTATATGCTGCTGCATCAGGATACTTGACAATATGCACAACA
TAACCATTTTGAGGGTATCAGGGGATGTTTTCATTTTTGTCAAAATAATTTTTGGTCATG
GTTCTGTTTTGGCTTTGCCGTTTTGGTCAGCAATACTTGACAGTATGCAGAAGTCATCAA
AATTCACTATGGTACAAGGTGATTTGCGTGGTAGTTTTTGGTCTTGTCGCATTTGGCAAG
GTAGCATTGCCGCTGAGGTGGACAAACCTTGGCCGGTTTGTGAGGTGGTGGATGTGGTTT
CATAGTAGTGGCTTTTTTGGTGTCACAGCTTTTTCATCATTAACTTGGCTTTGTCATTAT
GATTTGTCTTAGTTCGCTTCATTTATGACTGAATTTGGTAATTGTTTCTTACAGAGCAAT
TGCAGCATGGTCGTTAGGCAATACGCACAAGTGAACAATACTATTCAGGACAGTCTGGGT
ATCACCTCTTTGTTCACATTGGCTTACTTTGCAGGTCAATTGTGGTTGCATCAAGTTTGC
AATTATTGCTCATATTTCTTCATATTTTCATGGAGACATCATTTTGATGTTTTATTGGCC
AAGTGTTTGCTGTGTTCTTGTGTTGGCTTTTTGTTGGTACATATGAAATGTACTGTGATT
CTTCACAATTTTTAGATTGACTCGTCTTTTTTCAATTTTGGACTCATGCAATTTTTGAAC
ATATCTCTTGAACATTTTAGTAAAGGAGCCTCAGATAGCAACTCAGGTATGCACGATTAC
CATGTATGAATTTGGCAAGAGGGAGTTTGTTTTTGGCTTGGTGTGGCTTGCTGAATTCAT
TGCAGTCACTACACAACAATATGCACAATTCAGCAACACTGAAAATTTGCTGTTTTGTCA
TTATCGTGCCATTGATTATTGACTGATGTAATTTGTGAATCCTCCTTTCTTGAAATTACA
GGTAATTTATTAAAATCCAGCAAAGGATATCGGTTATTGACATTGGATATTGTGATTCAT
GAAATTTGAATTTACCACAGTGTCTTGGAAACAGATATGCAACAATGAAAACGAAGCCCT
TATTCTGACAGGAGACTCACTCAACAGATGGACCAGATGAACTGGGCTGTTTTGGAGTGC
GTTTTTTATTAGTACTTGATTCCACAAATTTGCACCATGGAAGATTTCTTTTGTTTTGCC
GTGTTTCTGGAATTCTTGATTTTTGGAGAGGAAGAAGGTCGCATTCATTATTATTGTTAT
TAATGCATGAACGTTGAAAACATTTTTTGGTGATGCCTTTACCTGGTGCATTTAGGTTGT
AAACATTTTTTGGTGATGTGTTTCACGTTGTAAGTAGTGCATTAATGTTGAAAACATTGT
TTGGTGATGCATTTATGTTGAAAATGTTTTTGGGTGTGCTTTAACATTGAAAACATTTTT
GGTGATACATTTATGTGGTGTGTCTACGTGGAGAAAATTTTTGGGTAATGCACTACAATT
TTGTATTCACTGATGCATTTACATTGAAAACCTTTCTTCGGTTATTCGTTTAAAATGTAC
ACATATTTTGGCCATGTCAGTTATCAGTTACAATGAAAGCATGATTTAGACAGAGAAAAT
GAATGCTGTGTTTTCATGTTGTCTGCCATGCCTTTGCATTGAAAACAGTTTTTGTTGATG
TATTCACGTGTTGTGTTTAAATTGAAAACCATTTTTGATAATCCAGTCAGTGGTGCTTTT
GCATTGAAAGCATTTTTTGGTCATATATTTATGTCCTGTGCTTGTATTGAAAACCATTTT
TGGTAATCGGATATGAAAAACATTGAAAACCATTGTTCAGTTAGATCAAATCCCTTTTTT
GGCCGTGGCCATTTTTGGGTGTACTTTAATACTGAAAACATTTTTTGGTGATACCTTTAC
GTGGTGCATCTACGTTGAGAGATATTTTTGAGTAATACACTATAATTTTGCATTCAGTGA
TGCTTTACGTTGAAAACCTTCCTTAGGTTATTCATTAAGATGCACACATATTTTAGCCAT
GTCAGTTATGAGTTACAATAAAAGAATGATTTAGACAGAGAAAATGAATGCTGTGTTTTC
ATGTTGTCTGTCGCGCACTGAAAGCATTTTTTGTTGATGTATTTACGTGGTGCATTTAAA
TTGAAAACTATTTTTGGTAATCCAGTCAGTGGTGCATTTGCGTTGAAAATATTTTTTGGT
CATGTATTTATGTCTTGTGCTTATATTGAAAACCATTTTTGGTAATCAGATATGACGAAC
GTTGAAAACTTTTCTTCGGCTAGATCAAATCACTATTTTGGCAGTGCCAGTTATATGTTA
CGATGACCTGGTGATGTGTTATATATTGTGTAGAAGAATTTTTGGCCATGCTTTAGGTTG
AATTTAGATATTTTTCTAAAGGTAACCACAAATTAAAAGATCATGACTACCCATGCATCT
AAAAGATGAAAATGAGTTATTTACAGGTAATTTGGAGAAATATGCAATGAGTACCGCTAA
AATTGTCAATAGTTAATAAATGTCTCATGGAGAAGAAGGAGAAGGAGAGGGGGAAAGAAA
AATCTCAGTTACCGATAAACTAAGATTTTCAAGAAAAAATCTTGATTATTTCAAATTCAC
CACAAACAAGATTAAGGATAAAACATAGCCGTACAGAACACAAATCCAGGACTATCATAC
TAAAAACAATGCCGAACTAAGAATGACCCCATACAAAGATCGATGCCACACCAAGAGTGT
TGACACATCAAGTTCAATGTGATGTTGTTCAATGTGCAAAACAGACATATGTTGAAAGAT
CATACACACTATGCAACTCAGCACATTTCATTGTAGACTTTTTTGTTCTGCCTAGACCCT
CATGGGCTTTTGAGCGTAAAACTGTCATGTTTAGTCTAATGCATTGTTAAACATTATAGT
ACAAAATAACAGTAGAATAACAAAAAGTTTGATTGAACATGGTCAAAATGTAAACTGTAC
TTACAAAAGGCAAAATTTTATTGCTTGAAAAATGTACTCACATTCTCCTGCTGTTAAAAC
TGCATACATCAGAAGAATGTGATTTAAATGAGAAAATATGGAAAACTGCTTTCCAACCGA
TACCTACACAGATAATGTAAACAAACCAGTGCAAGCTCTGCCGCCTCAGAGTATCTTCAA
TGTCTGGTAACACATTTCTATTAGCCACATTTGCAATACGACATTGGCTAGTGCTGCGTC
ATTCCACCATATCATAGCACATGTTCAAGGTTACCTTGTATAGTATTTTATACCCTCATT
TTTAAGGTCTTCGCCCCGTGTACTCATAAGATGGCTGATGCATCTATTGTATGTAAAATA
CCCCGGAGATATAATTGTGCCAGTTTACAAAAATACTATTACACATATTATATATAGCAT
ACTAGCACAGCATGGTACAACATGCAATCCTATTACTCTACCATGTCAGCCGGCTTGTAA
GTAACACAAATGTCAAAAGATACATTTGCGTGATAATTATATCTGTCCAAAGCAAGTGAT
TTAAATAGGGTAAAAAATTATTTGGATATTCACAACTTATCCTATTGCATCAGGTAGCAA
TATTATTGTGCCTCTCCTGCCTTTTTCCTGCCTTTCTCATCCATGCTATCCACCCAAATA
CCATGTACATGAGTTGTGTGGACTTCAAACAGAATTGGTGCTTTACATATGTGTATATTG
TTGGTGTGATGCAGAATGATGGTTTCAGTTCCATTTGACTGGATTAAGAACCAGAAAACC
TCAAATGCCTGTGAGACTTGACCGGTGTTACTTGTACAATGGTGTTACAAATAATCTTGC
TGACATATGGTAGTATGGTACACACCGCACAGAAACTAGGTAAATCAAGACATCATGGAT
TGACATAATGATATGGCAACAAGTTGACCACATTTTTTCTCTTTATGAACCCTAGTATAA
GATCAAATTATATATAAGATATGCCCTTGCTTTCAATAGTAATGCATTTTGTTGTACTAC
ACAATACTTCTTGAAAATTCCCAATTCACAAAGCTCCAGCTTCTGATGGTGTGCTATAAC
AAACAATATTTTGCACCTTTCTTTATGAGTGGTTGCACTAATCAGGAACAAAGGCAGGTT
ACCTAATCATGTGCCACCAGCTCGGATATACAACGTGAGCTTTCACAGGCATTGATCAGT
TTACCAGGACCCTATGTCACTTCTACTGTCATGTTATTTAACAAAGCAAGACTTTTTCCA
GTTTGCAGGCTCCCATTGTTGCTAAACAATCTTGCAGCGGCTGCAAATAATTTAATTATC
ATTTTACTGGTACCTACTTTAATTTATGTAGCCCCCCACACATGAAACCGTATGGTTGCG
ATGTCACTCTCAAAGACATTAACAAAATCATAGACACCATAAGACCATTCCCAGCCCTGG
GGTCTATTTTTTCAGGGGTCTATTTTTTTAATGGGTTATGATTCCAATTATAGACCCTCG
TGAGGTGAAAATAAGAGGCTGTCAACAGGCAGAAAAATTAGCATCATGCTTTCATATATC
CGTACCTTTTTTAGGGATCATGACCCAAAAGAGGGTACGGAATTACTTTTGGTGCACAAG
CTCTGGTCAGAAAAAACGTATTAGCTGACCAGAGGTCAAACATCATACCCTACCTTTTTT
GTATGAGATCTGTTGTATGTACATCTTGGTCAGTGGTGCACAAAAATCATCAGAATCTTG
CTTTTGTCTATTCCCCACAATGTCCAATCCCGCTCTCCCTCGTAACTTTTGCTCTCTCTT
CTGCACCATCATTATTAGTCATCCACTCAACGCTCTCAAAAAGCGTGAAAAAGTACAGTA
CATGAGGACGACATGGGAATATCTTGTTGGCGATTGTGACAGCTTCTGACACTTGGCAAG
CATGATACAACATTGTCGTGATGGCAATTCAATTACTTGAGGAAATTCTGAGAATTGTTC
TTTTTAATTTAATGGAAACTTAGGTATGACGCTACGATCCAAATTTTCTGCCTGCAGATG
AGGGTGAATACTTTGTCTGTCTGGCGACCAATTTAAGGGTATGAAAGAATGAAAGTATGA
TGGTAATTTCTCTGCCCGTGGACGGCCTCAAAGGGTGCCGCCCTATGGTATAGTACAGTA
CTGTATATCTTGGTTCACAAGACCCTTAGAAGGACAGGGGTCTATTTTTCAGGGTCAATA
TTTCGGATGGGTTATGATCCCATAGTTGCGGATCTATATTTTTGTGCCGTTTGTGGCTGC
GCGTAGCCCTAGGGGTCTATATTTTTTGATTGTGGGGTCTATTTCTAGAGACTATTTCAA
AATTAATTAAGAAGTCAAGTACATAACTGGGAGCCAAACCCATTAACTTCGGGTTTCAAA
ATGGATGCTTTACCAACTGAGCAAGGCAATCAAGGACTCTGCAAAATTGGGGAAGGGCTG
GTGAAGCTATTCGTGGAATCGTACTGTAGGAACTAGTAAGAAAATATAGACCCCGGCCAA
CCTTAAAAAATAGAAATAGACCCTGGATCTATTGGGTCAATATGGACCCCGAGCAGATCA
AATATCGTGGGGGTCTACATTTTTTAGACCCCGGACCATATAGACCCCAGGGCTGCACAC
GGACCCCAGGGCTGGTAGCCGTCTAAGAGCTACCGTAAAAATCAGTCTATAAGAACTAGC
AAATGTTGAAAGATACATGTTTCTCTTGACCTGAAGCTAGTACATTTTACATGTAACCTC
TTTTTTAGTCCTCCCTATTTACCTCAAATAGTCATATGGACTGTTTAATGCCAAAAGTGT
GTGCGCCAAAAGCATTTGGGTGGCACGTAGGTGGTGTGGGCATGATGTGTGGTGAGATTA
AGGGGAAAATGACTTAACCTGTGAACCAGAAGGAGTTACAGGGAGCTATGGATATGGATA
TGTTTTTCGATTTTGTCCTGATGCCCCCTCCCATTCCTCGTGAGTGTTGTGTATGAAACT
ATGGGTGGTGAGTTTTCTGATGAATTGGCATAACTCGGCAATCCACCAGAGTTTAATGAG
CTATGCATATGAGTGTGTTTCTGTCAATAAGAAGACACAATTTATGAAGGCTTTAGAATC
TCCGCATTTATTTTATGGGTGAAAAATACATATGTCATAAAAATGTGTGAAGTATTTCTT
ATAATCCATAGGCTCTTATGAACCGACATATAGGGTAGGTTCTAAGTCATTGGGGGTCCA
AAAATATATAGACCCCCCATGATATCTGATCAGCTTGGGGTCTTTATTGACACCATAAAG
ATCCCAAGATCGAGGGTATATTTCTATTTTTTAAGGTTGGCCAGGATCTATGATATATTA
CTAGTTCCTACTGTATGATTCCATGAATAGCTTCACCAGCCCCTCTCAAACTTTGCAGAG
TCTTTGATTGACTTGCTCAGTTGGTAAAGCATCTATCTCAAAAACCAATGTTCATGGTTC
AGCACCCAGGTGTGTATGTCTCTTCTTAATTAATTTAGAAAGGGTCTCTAGAAATAGACC
ACATGATCAGAAAAATATTGACCCTCCTGCACCTCCCAAGGGCACAATGATAAATATCCC
CAACTATGGGATCATAACCCATCCAAAATATAGTCCATGAAAAATGGACCCAAGGGCTGG
GAGTGGTCTCAACCCTCTGTGCAGAAGACCCAAAAAATTGGACCGAGCAAAAGGCCCTTA
AACTTTGGACTAAGCAAAAAGACCTAGAAAATCAGGCCCTCAAGCACAACTGTGCTTGGG
AACTGAACCCTTAAGATCAGCTGTCAAGTTCGAAATCATGCAGTATCTATCACCACAGAA
AATTTCTAGTACACAAAAGAATGTGTTATGAAAGGTTACTAAACACCATATTAAATGCGT
TGTCACCCGCAATGAGTCGTGCTTTAGACATGTCCTTTCAATAAATCTTGCCTACTTTTT
TGCTTACTTTTTTGTCTACTTTTTTGTTCTGGTGACGTCATGGCATCTGCACAAAAAGTA
AGTCCAAAACCAAAAAGTAGACGATTAACCTCACAAAAAATGGCGAAACCAATTGAGGTT
AATCGTCTACTTTTTCCTTACTTTTTTTCCCCGATATCCTCCCTCCACCCATCCATTTAG
CTGTCCGTTGTCATCCATCGTGCATCACGTCAACCGTGTTTGATGTCAAGTCCCGAGGTC
GCACCAAACAACGCTATCTTTCGCTGTCTCAAAATGTTGCCCCCGTTGGCTTTGACCTGG
CATTACACCAATTCCGCAAAAACGTCTTCCCAAACCAATTGCCAATGCTTTGAATTGATG
TAGTACGTGACCGCATCCAAGTAGTCTGCAAGATCCAACAAGGGATCTGAAGCCAATCAG
TGTGCGCTACTAGTGACTGCGGAGGCGGGTTGTCCTCGGCCATTGTTGTTTCAAGGATGA
TGCAAAATTGAGATAAGAGAACCTAAAGAGCCAACACTAGCTCGTGCGCCATGATGGTTT
TCGTGTGTGACCCCAGATGATGATGTGCCGGGCAATTTTGGTAGCGGCTGCAAGTGAATT
TTGGTCCTGTCAGTCATGCAGCCTGATGCTACTTTTTTCTTACTTTTCTTGACCCAGGAG
TCTAAATTGATCTATCTAGGTACCTAAAGCAAGCTAAAAAGTTGACAAAAAAGTAGCCAG
ATCCCTTGACAGGACGAGCCTTTTATTTAATGCGGTGTTTTGTTTTGGGGGCAACACCTT
GTGATGTACTGTTTTGAGAGGTCTCCAAATAGCGTACCCCTTTCCAAACAACATTTCATT
ACTAACAGCCTTTGCAAGATTTGCAGCAAGCGAGATAGAAGAAACATTGTCGAAACAGAG
GAAGTAATAGGTTAAAAGTAAAGTGGCTTGTCTAACCTTGGTGAGTGTGTGTGTGTGCCT
CACGGCTTTGGATGCACCTTGCATGCGAACATGCCAATTTTGGGAATAGGATGTAATCTT
AAAGGTAAGTAAAGATCCAAACATTATGACTACCCATGCATGTCAACCTTACACTTGTGT
ATATTGTGGAAGTACCTGCTATGGCCAAAGGTGAAAACACGGAGAAGGAGAAGGATGAAG
AGGATGAAGAGACAGAGAAAAGCGGCTTAGTTTCAAATATGACTAAGATTTTGAAAAAAA
TCTCTATATTCTAAGAAGGAACATCTAATGGGACTAAAACAAGGATTGTCAAAGTTTGAT
GCCAATATGCAGCATTAGTGCCAAGTGGAACTAACGGTGATCAGTTTGAAATCTAATTTC
CTGTACAACTATGAATTCACTTTGAACCATATAGTGGGCTTTGAACCACAAACAATAGGA
CATACTATTCTAATGCATAATTGTACATATCATCACAAAAATTACTTTGATGCAAAGTAG
CAGATAGTCTGTATGTAGTCTACTTCAAATGACTGTAAAAAAGATCTCACGTCAGTTTGC
AATCACATGTGATCATTATGTGTTGTCCAACAATTTCAACACTTCTGGTATCAACTTCAA
TGTAAGCATAGAAAACATACCAATGAACCGTAATCTCATTCTAAATGTCTGACAGCAGCA
CGTTTGGGGTGGTGAGCTTCATGACCTCAGGACATGTGGAGCTTGACTTAAGCCCTCAAG
ATAGACCCAAAGGGGTTTTCAACCTTGGCTGGGTCTCAAGGGTTGCATATTAAAGCCTGA
ACAGTGACCAAAGATATCTACATTACATGGTTTAAAGTGAATTCATACTTCAACAGACTG
```
