## Supplementary material for "Improved Reference Genome for *Cyclotella Cryptica* CCMP332, a Model for Cell Wall Morphogenesis, Salinity Adaptation, and Lipid Production in Diatoms (Bacillariophyta)": cryptica_pilon5.all.renamed.gff (part 522 of 634)

```
CAAGGGCTCAACATAACAATATTACTTTACCAGTCTGATATTAAAAGAACCAGATTGGAC
TGGTCAAGTTAGAATGTTGATTCGTTGGTTTTTAGTGGATACAAAAATCACTCAAAAGGG
ATCATCTCCTGTAGAATCTATACTGGGTCTATGATAACTAACACATGCGTAAAAATATCT
GCCATGACCATAAATGACTATATTATTAACTTTGGATGAACTTGAATATCTTGTATTGCC
TGTAGAATTTTCTGCTAGATCTATTTTTGTGGTCATCAAAATATATGAAGGCTTGTGTAT
AACAAGCAAGTGTCATGCTATTGGTTGACAAAAGGGTCACTCAATATCATGACAAAGGTT
ATGTAATCATCTCAGTACCCATTTGCAAACAAGGCACCTGAACGGGTGCCATCACCTATG
CAAATTACAAAGTAGTAAACTCACCAATGTGAGTTTCAGACATTTTGAGGAGAAGAAATT
CAAATCAAAGAATCCTCTGATGTGAAGGGTGAATCATCAACTTCAATGAAGCGTTTGATG
ATAATAATCCCACCAACACCAATGAATGTAATCCATACCATTAAATTAGGTGTCATTATA
TCAGCCTGGCACAATAGAATCCCATTTATTTATTTCGATCTCCAGAATCTTCCCTGATTC
AGAATGCCAATAACACAAGCATCATCACTGACTTTCGTGCATCTTCCCAGGCAAAAACCA
CCACTGCAAAAGCAATGTTCACAAAAGAGATTACTTCTGAATGTTGCACTGTTGCAGTAG
AATCAATTGAAACAGACCTAAAACAGATTGAAACATTGGAAAAACGAGAGTATGACTTCT
GAGATCAAGGAAACAAGGAAACTTCAAGAAGATCTAAGAGCTCTATGCTTCAGAGACTTG
CCTACGAAGTGGTTTTAAGAAGAATGTCCAGAGATTACTTGCAACAAGTAACAGTTACCA
CTCAAGATGATAGATGACAAATTGTGGATCTAAACATGCTTGAATTGGAGTTTTTGTGTG
TAACTGTTGTTTTGAAGATGTGGACATGGTGAACTTGACTGCAGGCAACTGTCTTTTGAT
GTTGATGGTAGTGTTGTGGCACTGCAAACGAATAACACTGGTAACCTCCCCGTACACTCG
AGTGTACGGGGAGGTTACCGGAGCCCCCGGAATGGTATCTTCCGGTAACCTCCCAGTACA
CATCTGTAACCCTCCAGTACACTAGTGTACGGGAGGGTTACCAGAGTCTACTGGTGGGTT
ACCGGAAATTTGAGACCCAAACCAGTCTTCTAATTTATTTCTACTTACTATAGGAATTGG
TATTTTTACAGGAAAACAGACTTCTCAGTAAGTCTTAGAATTGATAGTAATCTAAGTAGT
GGCTATAACTGCATTACTTAGTAGCTAAACAAATGTTTACCGGTGGCATACCAGAAGTGT
ACAGGAGCGTTACCAGAAGTGTACGGGAGGGTTACCGGAGTGTACCGGAGGGCTACCTGA
GTGTATGGGATGGTCACCTGAGCGTACGGGAGGGCTACCGGAGCCTACGCGAGGGTTACC
GGGTCTGATATACTGTTGGACTACAGTATCATTGAGCAGAGTATGTGCAATTTATCTTTA
CTAATAAAATTAAACATACTACGTCATATAAATTCTGGGCCCGTCCCTCACATCGCCCAC
CACCCCGAGCCCTCTAAGATGACACACATGCCACAATTTCAGCCCCAAGCTAAAAAACGA
TACCATACTCTTGACCATCCGCACCAAGGTAGAAGGAAATTAAATATTTAATTGAAACTA
AGATGAAATCAAAGGAATTGTAAAATAGTTTGATTTCATCATAACTCACATTAAAAATTG
ACACACCGCTGCCAATTGTTGTTGGCTACACAGTGGTGCCAGGCGGGATGCCAAACTCAG
TCTGTGGGCTGAGTTTTGGCTGTTCCCTTGGCTGGCCTGAAAATAAATAAATTCAAAATT
AGATGTAGTCAAAACAAGTTAAAAAATATTGAGTTCATAATGACTCACCCTGAAAGTATA
CCCGCCGCTGCCAATTGATGTTAGCTACACGGCGGTGCCAGGCGGGATGGCAAACTCAGT
CTGTGGGCTGAGTTTCAGCCATTTTGCCGGTAGGCCTGTAGTAAATGAATTGAAAAAAGC
TGTGTAAAATACAGTGAAAACAGGGTGAGTTCATCATAGTGCACCCCGAAATTATACCGG
CTGCTGCTGATTGTTCTTGGCTACTCGGCGGTGCCAGGCGGGAGGCTGACTCAGTTTGTG
GCCAGAGTTTCAGACATTCCTGTGGTACACTTATAAATATGTAATTGAAAACAATTGATG
TGTGGTGAGTTAAACTTGGTAGAAAAGGTTGAGTTCATCAGAACTCACCCTATAAATATA
CCCTCTGCTGCCAATTGTGGTTGGCTAGATGATGGGGCCAGGCGGGTAGACCAAATCAGT
CTGTGGGCTGAGTTTTGGCGATTTTGCCGGGGCTGTAGTAAATGAATTGGAAAAAAAACT
GACATGAGCTGTGTAAAATATAGTGAAAAAAGGGCAAGTTCATCATAACTCACCCCAAAA
TTGCAGCTGCTGATTGTTCTTGGCTACTCGGCGGTGCCAGGCGGGAGGGCTGACTCAGTC
TGTGGGCTGAGTTTTGGCCATTCCTGTGGTACACCTACAAATATTTAATTGATAAAAATT
GACGCCTGGTGAGTAAAACTTGGTAGAAATGATTGAGTTTATCAGAACTCACCCTATAAA
TATACCCGCCGTTGCCAATCGTGGTTGGCTAGATGACGGGGCCATGCGGGTAGACTAACT
CAGTCTGTGGGCTGAAAAAATTGAGGTGATGTGAATGCAGTGAGAGGGCACCCCCCTACA
TTTGCTGCTGGTTCAAGCACCTGTGTTGTAGTATGGTACGGTATTGTAACATACCATATG
CTGTAGACAATAATGTCGAGCAAGAGTGAGTACAGTGATACAAAGGAATAAGTACCAATC
ATGTAGACACATGTTACCGAATTTCAGCCCTATGTGTTACTCTTGTATTCTCATTTTTTG
GCGCAGTCACTTCTGATAGTCAGTAAATGGCATACTTGTGGGGCAGGAAGTCTCAACATT
CATATTCAGTTCCTACATGGAGGGTGTTTAAAAAATGACAGAGCATATATAAAACCAACC
GATCTGAAAATAGAAACAGGACCAATAAGACTTCACCAAATAAAATCAAAGATCAAGCCT
AGAATCAACACCAAAACTAGACCCAACAGGTGATCTTACTGTTTGTAACTCGTGATTTGA
AAAATGTGAGTCATGAAACACACAAACACTCCGAAGATTTTTTGCTTCAAAGCTTAGCGT
GATAAATGTATCTCTGGCTTAAAGAATAGGAAAAAAACCGGTAACACACCGGTACACTCT
TGAAATTCCGGTGACCTCCCTGTACACTCTGACATTTTGAGAATGTACTGGAAGGCTACC
GGTGTTTTTTGTTTGCAGTGGGAAATCTGTTTCTTACAGATGGGCAGATTTTGAACTAGT
TCTGATGGAACAGAGCATCCAGGTAATAAACTTACTGTTGGGTACAATTATAAAACACAC
TTGATGGAATATCAAGATGGACAAATCACCACATAAATAGACAAAAATGAAGAAGATATT
CACAATGGTTTCAAGTATGTTTGTGCCATTTGTATAAAGGCAATGCCATCAATGACTTAA
GCCAGTTTGGACTGCCCTTGCCACCACAATATTCCCCTACTCCTTCTACCTAGTTGAATG
GGGACTTCCAAGTTCTATTTACTTGTTGCTTGTCCTCAATCAAGATCATCAAAAGTCTGG
TATTTTAGGTCCATGTCAGAGCAAAATCATTGTCCCTTTTAGGGAACATACCACCTATTC
ATGCATTTCACAGTTAAATGTTATCCAAACAACACATCTTGAGTGGAGTTGAGGGACATT
TTGAAGTCTCCAGTTTGTAGGCCACCAGTGCTTGACTTTGTATTGATAATAAAGAGCCAA
TGAGAGAAGTTTGTCTGAAGGATGGTCAAGCATAATGAATCAAGGAGGAGAGTGTATATG
AGGCATTATGACTTGGTAATGTGTATGATGTTGGGTGCTCCTTTTTAGTCCTAATCTTTC
CCACAAACTTGCACATAATAGATGCACATGTACTGCAGGAACAAAGACATGATTTGCTGT
TCAGAACTCTGGTAAACAGAGTGACCATTTATAGAGTATCACTTGCATCAGTAGACAACT
TGGGCCGGGGCACAAAATAAACTAGGTAGTGAAATTTGGGCCGAGTAGTGCTGGCTACTT
CCAAGAAGTGCCAAGGATGAACAAATGTAAAGCACAACTTTTTGTACTATCTGTGACTCA
GTTTATGGGGTTTTCCTGGGTTCAGTAGATTGGCATAAAATAATGCATACCACCAATGCA
GGCTTGTCTACACAAGTTTGTCTTTGAAATGTTTTGTTAGGACCCATAAATGTGACATGA
GGAATCCTAAGGCCATGTTTCCAGGCAAAAACTTTGCATACCCTACACCCAAAAACAGTT
TAATGTGTTATGAGTATCTGCTTTCAAGGGTAGGCAAAATAATTCTTGCTACCTTGCGAT
GGATACCTGGCAACTCATATTTCATACCCCGTTTGCATACCCGGGGTACAGTTAATGTTA
GGATCAAACAAAAATATGACATTTATTGTACGTATATGTTAGTAGCCGTTTGCAGACCCC
CCCCCGTCTATAGACCCCACCTCATAGTCTATAGACCCCCCCTCTAAAAATGATTTGGCG
GGAAATATTGAACTGCCCTTCTGACAATCATGGCACGAGTCACGATTCCAAATTTATTTC
TTGGATGGTAGTGTCCACGATGTCTTGATAGAGTCTATAGACTAGTTATCTAAAATTATA
CGATAGAGTCTATAGACTTGTACTTTTTGATCGTGGAGTCTATAGACTATCGCAAGGGAT
TTATTGATAAGTCTATAGACTATCGCCCTCACGAAGATAGTCTATAGACTAGTGAGCAAT
TTTACATACAAGGGTCTATAGACCCTTCCTCTGTTCACAAGTGCCAGTCACGAACAGTCT
ATAGACTCATCGAAAAGGGGGGTGTAGGTCTAGAGACTAGTTGTTACAGTCTATAGACTC
ACACCACCTTTTTTGATGAGGCTACAAACTGTCATGGGGGGTCTATAGACTATCATGTGA
TAGTCTATAGACCCCCCTGACAGTCTATAGACAGGGGGGTCTACAAACGGTTTTTCGTGG
AATTTCGTGGAGCCTATAGACTACAGGGGAGGTCTATAGACTGTGAGGTGGGGTCTATAG
ACGGGGGTCTACAAACGGCTACTAACATATACATTCATAAAATTCATTACATTACCTTCC
ATTATGGTTCATTTGTTTTTCTGGGTCCAAATTTAGAGGCCACTCCTCCAGAATGACTTG
TTGTCTGAATCACAATGAGAGGGTGTGTGGGGGCACATATCCATGGAAAAAACAGTGCAT
ATCAATATGGAGGAAAGACAATAAAGGGTGTGCAAACTATGCAAACAAGTATTTAACAAA
TTCTGCCCAGAAACATGGCCTGAATCATGAACTCATTACTATATCAGGAGTTACTCTTGC
ATAACAATATGCTGACCATCAAATGTCTCCCTCAATATCTTATCTAGGCAATCATTTACA
CACATAATGCATTTACCTCTATTTCTCAAAGTGAATAAGTATAATTGAAGTGGAAGAAGA
AGGAGTAGGATACGAAGCAAGAAAGCAAGAAAAAACCTGCTCAGTTTCCTGCACAACTAA
ATTTTTGAAAAATCTCTTGACATGGATGAATTTCACTAGCTTTCTCCATGGCACCATAAT
TGTCTATCTAGGGACCCCCAGCTACTATATTACCAGCACCCTGCAGGACTGACCACAATT
CTATGTTTTTGAAGTGCTGTAGTATGTAATGTTTGATCACGGTTGTGGATACCACCCCTG
AAAGCAGTAATGGGTGACATGTCATGTTTTCTACTCTCACAGTTACGATGAAAATCAGCC
GTTTCTCTCTAAAGACCCTCTACTGCCTAGTCCGGAACCCAAACTTATGACAGAACTGTC
TATCCATTGACAAATCAATCTCTTTGTACACTCTCCACATTTTCCAACCACTCTGGGCAT
TACTTTGTAAGGCTTGAAAGTTTTGTCACATGCTACTCTGTCTTAAATTTAATGAAGAAA
TTGTTTTTAGTAACATTTGCTAAACATTCCAAGCACACAGTAGCAAATAGCATTCAATAC
TTTCAGAACCCCTAGTTTGACCTGAAATGTACCAAATGTTCCATGCCAATAGAGCACCTG
CATCATCATCATCATCGGCAGCAGCAGCAGCATCATCATTGTCATCGTCATTGTCATCGT
CACTGTCATGGTGTCTTTGTTGTCATCATTGTCATCATCTCCATCCTCATCCTCATCCTC
ATCCTCATCCTCATCCTCATCTTCATCTTCATCTTCATCCTCATCCTCATCCTCATCCTC
ATCCTCATCCTCATCCTCATCCTCATCCTCATCCTCGTCCTCGTCCTCGTCCTTGTCCTT
GTCCTTGTCCTTGTCCTTGTCCTTGTCCTTGTCCTTGTCCTTGTCCTTGTCCTTGTCCTT
GTCCTTGTCCTTGTCCTTGTCCTTGTCCTTGTCCTTGTCCTTGTCATTGTCATATTGTCA
TTGTCCTTGTCCTTGTCCTTGTCCTTGTCCTTGTCCTTGTCCTTGTCCTTGTCCTTGTCC
TTGTCCTTGTCCTTGTCCTTGTCCTTGTCCTTGTCCTTGTCCTTGTCCTTGTCCTTGTCC
TTGTCCTTGTCCTTGTCCTTGTCCTTGTCCTTGTCCTTGCCCTTGCCCTTGCCCTTGCCC
TTGCCATTGTCATTGTCATTGTCATTGTCATTGTCATTGTCATTGTCATTGTCATTGTCA
TCATCACAATTTTATAAAAAATGTTTGTTGACACCATTGTCAGCTGCTTCCTTGGTATCA
TTATCTGAACAACAGAGTCATCCAAATCTATCCAAAGATGTTATCAGAGACTGAGATTAG
GCTTCTGCTTCAGTGACGTCAGAAACAAGAGCATTCATAACTAAGGAATTAAACTTATCT
CTTCTAGTTCATCACCTATGTTCAACCTGCATTATCATCATATCTCATTAACCAACCCTG
CATTTTTGTTCAGTTGACACAGTTTTTGTGTTCTTGTACAACACTTAACTTCATGCCATT
GCTCAATCTACAAATGCTTACAGTATTCAAAAGAGTATGCTTTGTGTCCTGTGCAGCTGT
ATGGATCTGATTTGCAAGATATCACGGCTACAATAGATAGCAACCCTCATCTTTACTACA
TGTACACTGTTCTTTGACTTGAAGAATATCTTTCTGTATGCTTAAAGATATTTCAATATG
ATGGCGCAAATAGTTTAAATTCTAGTCAGCTCCATCAATGGAATTCCTTTCAGGTCTGAT
TTTTTCTAGCAGTTTTATCTTGTCTTTGAAATGACAATATGAATAATACCAGAAATATAC
ATGTCCTTGGATGTAAATGATAGTACAACATGTTCTTCTTGATAAATCACAAAGGACACC
TTTGTGCATCACCATTGTTCACAAGCACCAAACTAACAATTGTCTGATTGTTTGATAGAT
ACCTTCTTATATCTTTGTTGATTAGCACACTCTTTACAACTTAGAAAGAGTAAGCTTCAC
AGCATGACTTTGCACATGATTGCTATTTACATAACATGGATGATTCATGTCATTCTGTGT
GATTTCCACTGCCTACATCTTCCCAAAGTGTGTTGTTATTTGATTTTGGCAATGAACGCA
TGCGGCTTGATAATGTTGATGATATCTCTTTACTGAGTGAAGGTGAAAACATGGTGCTGA
AATTATTTCACATGATTACAAGCATTGTTCTCTCCAGCACCATCAAATGAAATATTATGC
CTCAATGAAGGATTGTTCAATATCATCTTCATTCTTGAACTTGTGATCTCCAGAGATATG
GGTACTTGGCATACTCATAAGTGCTCTGCAGTATTGCTAATCACATTTTAGCCACTAACA
ATAATCACCCATAGTTTTATTGTCATTGTGCACTTTGCTGCATAAATTCATAACTTGTAT
TGATAGGATGCATAGCAGACATAAGGAAAATTTGTCTGAAAATACACAATAATAAAGTAC
GTTTAGTTTTAAGTATGAATTGAATTGTTTAATCAGATTTTTCTTGAAAAATCTTAGTTG
TGTCAAGTCTCACAAACTCCGTTTTTTGCTGATATCTACCCCTCCTTTTCCAGTGTGATG
TATTTTGGAACTCGAGAAACATAGACAACTTTGAAAGCTTACTTGTTATTTTGCAGAAAA
GATATTCAGTCTGGTGTTTAAAGTTATTGATGCTTTTGAAAAAGTATGTTTCCTGTATTT
GCATGTTTGAGAAGATAGATACAGAGGTATTGCTTATTGATCATGACAATTAAAGGGTAT
TTCTCACTAAATCCTAATATTACATATAAAGAGTGCATTTGCATATGTACTGCATGACGT
AAGCTGTTTTGGTGAAAAAATTAAGAAGTACAACTTAAGTAAATGGTGATGGTGCTTTGC
TGTTTAATTACGATCTTATGGTTTACTGATAATAATCAAAATATGAGGATAGAAGAGCAA
TGCCATTCTTTTCATCCTAAAAAACGAACAGATTTTGTGTATGTTCTACACAGTCCTGGT
ATGTTTTAAACTTATCTTGAGGGGTCTCGGTCCAATGTAGAGATTCGTATGCCATTAGTG
TACACTATCACTGCACATGAAAAACACTGGTAACCTCCCGGTACCTTGAGTGTACAGGGA
GGTTACTGGAGTCCACCGGAATGGTATCTTCTGGTAACCTCCCTGACACTTCTGTAACAC
TCAGGTGCACTAGTGTACCAGAGGGTTACCGGAGTTTACCGGTGGGTTACCGGAAATTTG
AGACCCAAACCAGTCTTCTTTATTTCTACCAACAATAGGAATTAGTATTTTTTTACAGGA
AAACAGATGTCTCAGTAAGTCTTAGAATCGATATCAATCTAAGTAGTGGCTATAACTGCA
TTACTTAGTAGCTAAACAAATGTTTACCGGTGGCATACCGGAAGTGTACAGGAGAGTTAC
CAGAAGTGTACGGGAGGGTTACCGGAAGTGTACCGGAGGGTTACCAGAGCGTACGGGAGG
GCATCTGGGTCTGATATACTGTTGGACTAGTAATATTGAGTGGTGTGTGTGCAATTTATC
TTTACTAATAAAATTAAACATACTACATCATATATCTGGGCCCGTCCCTCACATCGCCCA
CCACCCCGAGCCCACCAAAATGCCACACATGCCACAATTTCAGCCCCAAGCTAAAAAATG
ACACCATACTCTGGACCATCCGCACCAAGGTAGAAGAAAATTAAATATTTAATTGAAAAT
TAGATTTAGGCAAAATAATTGCATAATAGGTTGAGTTCATTATAACACACCTTAAAAATT
GACACACCGCTGCCAATTGTTGTTGGCTACATGGTGGTGCCAGGCGGGATGCCAAACTCA
GTCTGTGGGCTGAGTTTTGGCTGTTCCTGTGGTAGGCCTGTAAATATTTAATTGAAAAAA
TTGATGTGTTGTGAGTATATTGCTTGAAAACAGGACGAGTTAATAATTACTCACCTTCAC
AATATACCCACTGCTTCTAATTGTTGTTGGGTTCTCAGCGGTTCCAGGCGGGATGCCAAA
CTCAGTCTGTGTGTTGAGTTTTGGCTGTTCGTGTGGTAGGCCTGATAATATTTAATTGAA
AAAAATTATCTGTGCTGAGAGTATTGTTAGAAAACAGGGCAAGTTCATAATTACTCACCT
TCACAATATACTGACTGCTGCTGATTGTTGTTTGCTTTGCAGGGGTGCCAGGCGGGATGC
CAAACTCAGTCTGTGGGCTGAGTTTCAGCCATTCCCGTGGTACCCTGTTAATATTTAATT
GAAAAAATTTGATGAGTTGTTTGTAAATTAATAGAAAACAGGGCGAGTTCATTAGCTTTC
ACCATAAAAACTGACCCGCCGCTGCCGATTGTTGTTGGCTACAATGAGGTGCCATTTGGG
ATGCCAAACTCAGTCTGTGGGCTGAGTTTTGGCCGTTCCCCCAGTAGGTCTGAAAATATT
TAATTGAAAAATATTGATGTGTTGTGAGTGTATTGTTTGAAAACAGGGCGAGTTTAGAAG
AAACCCTCATTTTTCACCCACCCGTCCCAAATGATTTTGTCTACATGGCAGTGCCAAGTG
GGAAGCCAAACTCAGTCTGTGGGCTGACTTTCGGCCATTCCTGTGGTAGGCCTGTAAATA
TTTAATTGAAAAATATTATGTGCGCTGAGTAATAAAACTATAAAAAGAGCAAGCTGATAT
GAACTCACCTTAAAAATTGACCCGCCGCTGCCAATTGTTGTTGGCCACATGGCGGTCCCA
TTTGGGATGCCAAACTCAGATTGTGGGCTGAGTTTCGGCCGTTCCCGTGGTGGGCCTGTA
AATATTTAATTGAAAAAGAAATATGTGTGCTGAAATGAATAATTGAAAACAGGGCGAGTT
TAGAAGAACTTACATTCATATTGCCTTTGCCTCTGCCAATTGTTGTTGGCTACATGGTGG
TTCTGGGCGGGATGTCAAACTCAGTCTGTGGGCTGAGCTGCGGCCGTTCCCGTAATGGGA
TGGAGGGGTATCAATGTAATTGAAAAAATTGGGCGTGAAGAGATAGAAGTGAGAGAGAAG
TGAGAGTGGCCCCTCCCTACAGTTGCTGCTGGTTCAAGCATCTGTGTTGTAGAACAGTAC
CGGTCAATATTATTAAGACCTCTGAGAGTTACCAGAGTGAGGTAAGGCTATACAAAGGAA
TAAGTAAAAATTATGTAGCCACAAAGTACCAAATTTTTGCCCCAATGTGTTTGTGCTATT
CTTGTGTTCAGTTTTTTTTGTGCAGTCACTTCTGATAGTACTTATACTTCCTGGGCCTAG
ACAGTGAATAAGACATACATCTGGAACGGGATTTCACTAAATTTGTACTTAATTCCCATT
TGGACACCTAGCCAGTGAATGATGTACTAGTGGGACAGGAATTCTCAACATTCATATTTA
ATTCCTATACGGAGGGTGTTCAAAAAAGTGGCAGAACATATAATATAAAACCAAACGATT
TGAAAATATAAATAGGACCAATAAGCCATCACCAAAACAATTCAAAGACCAAGCCTAGAA
TTGTCACCCAAACTAGACCCAACAGCCAACAGGTGATCTCCCTGTTTGTAACTCGTGATT
CCCAAAATGTCAGTCATGAACCACATGAACACCCGGAAGATTTTTTTGCTTCAAAGCTTA
GCATGATAAATGTAACTATGGCTTAAACAATAGGAAAAAATCTGGGAACTCACCCTTACT
CTCTTGAAACTTCCGGTAACCTCCATGTACACTCTGACGTTTTGAGAGTGTACTGGAAGG
TTGCCGGTGTTTTTCGTTTGCAGTGATTTTGGGACCATAGTCTTCAAGTAGTAGTCTCCA
CTGATAAACACAGTCAGAGGTTAACAGAAGATCATCTTGGATTTAGTTTTTGCGGACTGT
GTAGATCTTGATTGTTTCACAGGGTTTTTGCTATAGCCAGCAGTTCAATTTTGGTCACAC
TGTATTTTTCTTGTGTTAATGTATTTTTGTTGTGTAACTGAGATTTTCCTGCTGAAAAAT
GTTGTTTAAACGAGGCATTGGTGTATATCTCAAACTCCACTAAGTAACCAGGATAGATCA
AAGCTACATCCTTAGTGATTGCAGTTTTTAAATTGTCACCTCATCATGATACCAATACCA
ACGGCGGTTTTTGGTTTTCTTGGCTTTGGTGACTTTGCTATGACCACACTCTGCTACCAA
TGAGGTGATTGGGGCAAGCCTTTCAATACATTGTGCCCAAAATCTCTTTAATACTGGACC
ATTCCCAGAAACTATGGAGGGCATAGACTTGTTTTTGCAGAAGGATTGCAAGGATTGCCT
ACACTTTGTGTAGGTGTGGCTATATGCCAGTTCTGGCAAGAATGTACAGGGTTGAGGGAA
CACAGGGAGACAATTGATTGTTCTTGAAAAGATATCTAGGTATGTCCCCTTGTGCCCAAC
AGCAAGAAGTCAGGGAAACATATTTCTTATGCACGACTGATTTGCAATGCACTAATAAGA
ATGGATACCATCTACATCTAATGTAGAAAACTAAATTAACATGGAACTTAGAATATTAGA
TAGACAGATTATGTTAGAATGCTGAAATAGATTGTAAAAATTTGTTAGATTTAGAGTGGA
TGATTTAGAAAAATCAAATGGCTCGAGAAGAAGTAATGATCTAACTTATAAAATCTTCTT
CTAACTTGTAAAATCTAAGATCTTCAATTACCACTAAGCTTTTTTTCAAGTCCTAAACTA
TCGTTTGTTTAGGTCTATTATCAGAAAGGAATCAATCGAATCTTGATAAGACCTTCTCAA
GAAAGTCTCCGTCACCCAAAGGCTTAAATAATATGTCCACCTATTTATGTTGGCAAATTA
ATTGGGGATTGGTTTATTTTGGAGAATTGATTTTCTTTTGGCTTTTGCAAATCTTTGTAC
TATTCCTCCGTTGAAATGATTAGGTATCCTGTTTTCTTTTGGGACATTAGTTTTCTGTTC
AGAGACTAGTTTTTCCATTTACCATCACAAAGGTTATTTAAAAACCAGTCCCGTGCATGG
ATTTCCAATGTCTAAATGTCTTAGGAATTGGTATGATGACAATGGTACAGTTATGTGGTA
CGACTCTATTTTGTACTGTAAGGAATGTATGGGAATGAAGATTGCAGGAAAGAGACGTTT
TTTCAATCGTAAGAGAGTACGGACTATCTTGCGGGGCTCTACTTAAAGACGTTTTATGTG
GTGGAATTAATTACTCCTATTTCTGCAATTGTGTTCTTTTGCCGCCAATTCCAGCGCATA
CGCATGAGCGATTTTGCGGTACAATAGTACAATACAGTTACGAGCTAGATAGATATCGTT
CAAGTGCTTGCACTGGACCTATGTTCTTTTTGACTCTCAAGCAGGCCTGGTTGGATACGT
AGACTACTTACATAAACCTATACATGTATGAGCTAGGTATGTGTTGGAGGGTGGTGCCAA
AAACTGTTGCAGGGTTAGATCTGTTAGGGCAAACCCTGGCTGCCCTTGCTGACAAAATTC
TTGCCAGTTGAATCAAGGGTGGGGAGAGGGTTTAAGGGGTCGGTTATATGGAGCCCCCTG
GGTCTGTCAGACGAAACAAACCACTTCGTCAGACGAAGCATTTTTGTCAGTTAGGTGTCA
GTTAGATGTCCAACTGACACCATTTTCAAGAAAAGGTATCCACTAGATTTAAAAACAAAT
TCAAATCGAAAACACATTTCGTCAGACGAAATCACCAAAAAGTCTTAGAGAAATAAAAAA
AATTGCATGCTTACACTAGTAAACATGGTTTCGTAAGACGAAATCAAAAGTCTTACAGAA
ATAAAAAATTTGCATGCTTACACTAGTAAACATGGCTTCGTAAGACGAAATCGAAAGTCT
TAGAGAAATAAAAAATTTGCATGCTTACACTAGTAAACATGGTTTCGTAAGACGAAACCA
TGCAACTGTAAAATGACAAAAGAAAGAATCAAACCCCTGTCCAGGGGTGATGAATTGTCA
ACCTTTACCACATAGCCTTAGCACACATGGAATCCAGATTTTTTTAAATATATAAATACA
AAATGTTATTTCGTAAGTTTAGTTAAAACAATCTCCGGTCAGATTGGAAGCAAAATGGGA
TACCTTTTATCTTATATTCACGTCTGTATTTGAACATACCCTCGATCCGTTTTGTCAGAC
GAAACACCTAACTAACTTGGTTTCGTCTGACGGACCCAGGGGGCTCCATATAACTGCCCC
CAAAACTAAAGACATAGGCAAACCTTGCATTGACAAGGCATTGTTGCTGCTGATCGACAA
AGAATAAGATGTTGGTGGGTGGGAACCATCAGTGCATCTCATGCTCGTCTGGCCACCACC
CCAATCAAGTGCTTGCACTGGACCTAGTTTCTTTTCGACTCTCAAGCAGGCCTGTTGGAT
ACGTAGAATACTAACATAAACCTATACATGTATGAGCTAGGTATGTGTTTGAGGGTGGTG
CCAACAACTGTTGCAGGGTTAGACCTGTTAGGGCAAACCCTGGCTCCCCTTGCTGATGAA
AATCTTGCCCATTTGACCCCATAGGGGGTCACGAGGAAGGAAGGAGGTAGTTGGCTGCCC
ACCCAGGGAGGAGACTGGGATGGGATGCTGTATTAGACAGGCCATCCCCAGTGTCCTCCA
CAACACCAAGAGAAAAGAGGAGGACCCTTTGGAGGAAAATGACCAGGACAACATGGCTAA
CAAACACAAAATGCTTGGCAACACTGTGGATGGGAAGTGAGAAATACCGGGTCTTGTCAA
GGAGCAGCCATGGTATAAACCCTCAGGTGTGTGGCCCCCATGGGAGGAGGTTGCCACACC
GTCATGGATGGGCTGGCCCGAGGACTCGGTATACCTGTTGCCCAGGTGTATGCAATCAGG
CAGCCGCCACACCACTGCTGTAATCCGCTGCAATGGTGCTATCAGTGACGTTGTAGTATG
CCCCACTGGACACGTCGACAAACTCGAACTTATGTTTCATATTGTTAGACATCCCTTTCA
GCGAAGGTGTGGAGCTCCTCACAGATGTACTCGTTGAATGTGGCGCCTTTCCAGTGCCCC
ATCTTATGGATTTGTGTGTTGGAATATCCCGCCAAGGCCAGAGCATTGGCTCCGCCGCTT
TGCAAGGAATGGGTATTAATACGCTCCACCGGGAAGCCCCAAGAAGGATAGCCCAGGGCC
CCTGCTGTGGGCTCAAGAGCCACGCGGATGCATTTGTCAGTAGCATCCTGGTGGTGGCCT
TTTGTGAAGTAGGAGGAGAGAGTCAGAGTTAGGTCCCGGAATGCTCATGAATTGCAAGGT
ACCAAAGGCCTGGCACGGACAGGGCATGCACTGGATTCCCCATTTGCTTATTGATGGATG
TACACCCATTTCCAGCCATTTGTTTGGTTGTCAAGCTTGAGCATGGCTGAGGCAGCGGTC
ATGATGAGTGCCCAAGAGGCATTGCAACCCAGTTGGCGTAAGGCCCCCATGCAATCCCAG
TGAAAAAATGTGACGTCTTCCATTTTAAACTGCACCGTTTGTTTGGAGTAGGCTCGCGTC
CCTTTTGTCGTGTATTACCCGATGCGGAGGAGGTAATAGAATGCAATCAGCATGAGGTCG
CCCACTGCCGCGGCCAAGGGGGTCACCCCAGGGGGCCCAGGAGACATAGGTACTCCAGAA
CATCTGCTTGGACTGGAAGTTTCTTCGATGACGGGGGTCAGCCTTGCACCACCCGTCCAG
CATTTACCCGAGGTGTGGGAGGAGTTTATTGTTTGCAATTTTGTTGGATTTACATAGATG
GCCGGGGCGATTGTCTGGCCAATGGCCGTGATTGCTGTACTGCCTGTTGCAGCTGTGATG
GTGTGTCCACAGCCGTAGGTTCCCGTGCCTACAGCCATACCCAGTAAGGGATCGGACTTG
GTGCTCATACCCAACACCCTGTAGGTAAGGGTCCAGACCCAGAAGCCAGAAGCCGGATGA
ACTTGGTACAGTGACCAATGCACTGCCCGAGTCTTGGTAGACGCCTCCACCCATCCATTA
CAGAAGGATTCATCAGCAACATGGAAATAACCCTTGTAGCAATCGTGGAGGACAGTTGAA
GATTGTCCAAGTTTTCTGTGTGGGCAGAGGGAACAGCGAGTTGTAAAGATTAGCAAAGGT
CTGGTCCGTTGGGCAAGACCATTTGGGGTTACGCCCAAAAGACTGTGATGGGATGTCTGT
CATCTGGTTGCAGTGTCCTGCAATATAGAGGGTGATGAGGGGGAGGCCCAGTGTAGTTGG
AGGTGTAACGCGAGGGCCCGAATGAGTTGCATGGAATTTGGAGTGTTTTGACGTACCTTC
CTCTGAATAGTATATATATCAATATTTATGCACATAAACTTTGTTCTCAGGGAGAATGCA
CCAACACCAAATCAAAGTTTCAATGGAAGAATGACAAACAAAATGCTTTTCATAAAAATA
GCAGCATATTTCCAGTGAGTCCATTTTCTTCATGCCTTTTTGAAGTGTACTTTGTGTTGT
GTTATCTTGTTAACCACCACGATGGTATATTTATAAGCTTCTTTGC
>scaffold121|size385013
TTTGAAATGGCACTTTTATCACACAGTTCTAATTTTGTCACAACAGAGATTGGCGGCACT
TCGACCTTGAATCAAAAGATATGACGTTTCTCTATTTGCCCACTTTTTCATGACACCTCT
TGACAACTAACTTTTCCCACTTTCTTCTCCTATTACCATCAGACGATACAGAGTATTGTA
CGATAACTTACAACAGCTTACAACTACGGAATTATTACAACTACGATAGGACGAACTACA
AAAACCAAACATCATTGTTTCACAGATATCTTGGTTTTGTTGACAGACTCTCATCCCTGT
CAACCGCATCATCGTTCACCATATATTTCTCAGTCAACAAAAGCCAGAAAGGCCATCCAA
TGACGTTTCAAATGATACGAGATCACCTCAGCCCCCCATGTACCCCCTGTTCCCCACAAT
TCAGTTGAAGCAGCGGAGATAGCACCATCTGTTAATCATGACGCGAACGACGACTCTTTC
CTCACCCGCTACTTATTAGCGCTCGTCCTTGTCGTCCTCTTCTGGCCGGTTCTTCTCACC
CTCGTAGCCCGCATCGGTGTCGGCATCGGCCTAAGGCTTTTCTGGCTGTTGATCGGGGCC
GTCTTCCGGCCCTCCAACTGTTGTACGTGCTGTACAACTTCATCATGATCCACACCATTG
ATCTGGGAGGCTTGACTCTCTTGAAGTCATTTGCTTTGATCCGAAGCTACGTCAGATACT
ACACGTACAAAATGACTGATGCGGCGGGGATCGACATCAAGGCTCGAGGAAACGACGGGA
AAAAGAAGTTTCCGGAGGAGAAGAGTGGAGGAGGAGTGTCGAAAAGGCGAAAGACATACG
AGGAATACTGCCAGATTGAACTTTATGAACCTCAACCTTCCGAGGCGACGCAAAATCAAG
GCGTAGCGTTATGCGTATCTCTTCTCGGGAACAGAAATAAACAAACAACTCACCAATTTC
TCCCTTGTCAAGGTTTGGATTGAAGAAACGACATGGCAAAAAGTCCGAAACAAGATGAAC
AGCAACAATCTACGAAGATTCCGAGACGATCGCCGATCACAAGTATTAACGCATCCCTAT
CCTCTTCTCCATCTAGACACATACAGAAAAATACACAGACTGTCTTGACTTCAAGGACTC
TCCCGGCAACCGTGTTGAACGACTCTCCAAATCTCAACCCCCCAGTTCAAGCGAACATCC
ATCCACGGCCTCCCTTCCCAATGATCATTCGCAGGACGAAGACGACCCCAAGATCATGAT
TGTCCGACGTGGCAAAAGGTTGTGAGAGAAGATTTGGGTATGGCGGAGTGATATGTTGTT
GACAACCATGGCTAGATTGCGGGAGGCGCGGTTGCAGGCTTCCTCTACAGAATGATCGTT
GCAGAGAGCGAACTCTGATGGCGCGAATGGCAATAGAGACGCAAATGAGGATGGAAAGAA
TAATGATGCAGGTATCATCCAAGACGAAGATACCAATGGGAATAACTCAAAATATCACAT
AACTTCCTTCTCTTCCTCCCCATCATCAATGACAAACGTCACAACAAGAAGACTACTCGA
GCTCCCCCCCACCTCAAATTTCTCTTGTCTGGTATCATCAAACAAGAAACCATCTATCTG
ATAAAGACGATGCACTCATCAACGATTGCCGATCTGTGGCCGAGCGTGGACAGCACAGTT
TGAAAGGAAAGAGACACGCGATGCAATAGATCGCTATGGCGAGGAGGTTGAGAGAAGTGT
CTGGAGTGGGTGGCGAAGCGGGCCGATCTTTTTTGGATGCTGCGAACAATCAATCACATG
ACGATGCAAAGGGGCATTTCACAAGTTGCAAGTGATGCAGAGACAACTCGACGAACTTGA
CAAAAAGATACACGCTTGTGAAACGAATGAAACAAAATATGGGACATACAATGCGTTGAT
GCTCTCGGGAGGCGGAGCTATTGCCATGTATCATCTTGGCACAATTAAGGCTTTGGTGGA
GAGCCGACTTTATGAACAGATTCATGTGATATCTGGGACTTCTGGTGGCAGGTATGCTTA
TTCATCAGTTGAAACAAGGCTTGATGTTGTGATTTCGTTATTGCTTCTAAAACTTTGCTT
AACCGAACTCTAATCTAACAATTTTGGTATGAGTTAGCATCGCTGCTGCCATGTGCGCGA
TCAAATCGCCCGCAGAACTCCTCCGAGAAATATCTGTGTCAATACAGTGTCAACTGATTA
TATGCTCACTGGAGAGATGAAACGACAAAAGATTCGCTGGTTTCCGGAAGTTACTTGATA
TGGGTAGACATTGGCTAAAAAACGGTGTGTTGGCTGATTCATCAAAGAATTTAAGAGGTG
TTGCGACTTTTTATTACAAAAGACATAACATTTGAAGAAGCATTCCCGAAATGACTCACA
AGCACGTGTGCATTACACTGTGACGGCAAGTCGAGCAAATGCAGGTTCTGGAGTGCAGAG
GTTGCTGTTGAATCACATTAGCACCCCCAATGTGACTTTGGCGAGCGCAGTAGCTGCTAG
TTGTTCTCGTAAGTCTGGTGCAATTCTAACACTACTCAACACATCATCAGCGCTAACCAT
CTTGTTTCATCAAGTTCCCGGATTCATGAAGCCGACAAAATTGATGATAAAGGATAGCCG
TGGCAAGCAAGTTCCATTTGAAGTTGATGGTGTCGAATGGATAGACGGAAGCGTGCAAGC
AGAGTGAGTAATCACGTGTTTATTTGCCCTTTAGAATTAAGTAACTCTCATTGCATTCAT
GTGAACTATTTCAGCCTACCATTCAAGAGAATCTCCACTCTCTTTAACGTATCCAACTTT
GTCGTTGCACAAGTCAACTTTCACGTTGTACCATTTCTAAACAAGGCTCACCACCCTAAC
ATTAACACATTAAATACTGGAAGTTGTTTCAGATCTGGTAAGATTTCAACGCTGTCACGA
ATTTTGGATACCATGTAGTCGACTTAGTTTTTGAGCAATGTCAGCTTCTCCCCCGCAGCA
TGTGGGACATCGGAAGCCGATGTCTTAAACCTATCAAGTTTAGGCTTATTCCCAAAATTA
TTTGGGCAAGACGTGACCAAAGTATTTAAACAAAAGTACAATATGGTGAGATGTGTGTTT
TAGATCATTAAACCTCATTCCCAGCTCGTTTGTTTACCATTAGAATCCCCCATAACATTC
TTATCAATAAAGGGAATTTAACACTCGTTCCCAAGGTTTACGACCATGCACCTTTTTGGA
CTCAAAGCCTTCCAGAACCCAACTGTCGCCGACATGGATATGTAAGTGTTGACTGCAGTT
TTACCATTTGGGCAAGGAGTTGGCTGACCATTTTTCTTCATCCCAACAACAATGCAGAAT
ACTTACAGGATGGTCAAATCGCAGCATGGCCATATCTTCGTGTTCTGAAAGAAATGCTCG
AATTGAAGGATCTATTGATGAATGTCTTAGGAAACTCAAGACGAGAATAAACTCTATCGA
AACAGGATCTGGGTCAGAACACCTGTTACATGGGAATGATGATGATGACTCTTTGTCTTC
TTCAGCTGTCGGTGCAGCTTATAGAGCAAGACTTCCTGGGCTTGGTCGCGAAGCAGAATT
GCTCAAGGAAAAAAACAATTCATTGATACAAGTAATGCAACTTCGAAGGCAAGTTGCTAG
GTATCAACAAGAGCGTTGGGAATATCGCACACAACTACAAATATTGTAGAATGTCGTAGT
GGCACCTTGGTGGGGAAGTCTATTTCAGTGTCGAGAGTTGATGAGGAAGGAAGAGATGTC
GATCTAATACACCTTATGGAAAGAGAAGAAAAAGCAGTTGAATACTTAGCAGCAACAAAA
TATTTGTTCAAAATGTGTGACATGGCTTGACCTTGGCTCGAAAAGTGATGAAAGAACATT
AAAAGTTCCGACCAACTGTTTTCATTGATTTCTAGAATGCACTTATATTACCACTTTTAA
ATTGATATAAGAAGAGCGTTGAATAACTGGATTTCCACGTCAAGATGAGTTGCAGCTCTT
TGTATATTTAGCAAGATTTTTGAAGATTGACAGGCATGCTCGTCCATTGGATCATGCTTT
TGGAGCTTTCCATTCGTGCCATCATTAATTTGCTGTGGCTTTGTCCTTCATTCTAGCGAG
TACAGTTTTTGCTTTTTGCAAGCAAAGTATTCAATAAGTTTGAGCGGACTAGCAGTTCCC
ATTTGAGTTGTATCACTGATCTTGACATGAGAAGACTGGGTGAGCCTGACATCTCCTCGG
CCCTCCTCTCGAAGTGAGTAGACGATCGATGGTGTCACCTGTCCCATGCCATCATCTTTG
AGATGAGTGATTTTTTGATACTAAAAGAAGACTCTCCCGTGTCCAGGCCAAACAAATTGG
CACTTTGTCACACACATTAAATTGTGCCTGAGAGAAACCGGTCCCCCTACCTTCTGGCAG
TTGAGTCCATTATTAATAACAAAACCTACTCCTCAGCCAGCTCACTCTATGGCAGCCCTT
GGGGAAAACAAATGCAATAGCAGAGGGAGATGTTATCATGTCATTCCTGGTGAGTGAGCT
TGGTGCCAGTCAAGTAGATTGGTGGTTGCCTGTATATATTGCACATATCTCCATGATCTC
AAGTCTCTTCTGTACCTTGGGTGCTTGACACTGTAAGCTGTCTTCTAGTCCTAGCAATCC
TTTAGATTTGCATTTCCTTCCTTCACAGCTGCATATTCCTGTTCCACTGACACATCCAAT
ATTTGCCTCCCAGTCAAAGGACTTCACAAGCCCATCAACGAACTACACTTCTGTTGCATC
TACCTACAAATTCATCCATCAAAATGATGCCTTTCACAGGGAGGATAGAGAAGGATGGAA
TGTCATCCTTCATTGGCTTAGGATTTTCCTAACAAGAATCCAACACACATTATCAAGCAT
TGGACCACACAAAAATGATTGTACTACATGGCAATCCTTCAGTTGAATGTAAGGCGTTGT
TGCAAATGGCATACTCTTACTCTTAATGTCCTAAAAGTTAGGCTCTTGAAGTGATCATCA
AATGATAAATCTAGTTCTTCCTTGCTCTTGGTGCACTTCTTAACACTGATGACTGTTATA
GCACTTCTTAGTATTAGCGTTGTGAAATCAAATAGTCGTTTGTCATCAAAGGTTTCATTT
TCATCATCCTTCTACTTCCAACATCCATCTAATGCATGAATTCACCATCATTTCTTCTCC
TGGAGTAGTTAAACATCATGAGTTGTTCAGGTTGTGAGGATAAAAATCATAATTGACATA
CAATGGTATTGCATTTTTTGGTTCATAATGTATTAGATACGCCACTCATAAAAACCCCAA
GCTCATCTTGTTGACACAGGTTACACTATTAATTATTCATAAATGGATCAAAACATGTCT
GGAGTAATTTGTTTTGAAACTGAAAATCATGCGCACTCACTGTCTAGAAGAATCTCAACA
CTTGCCCTCATTACAATGATGATAAGGCAGTTTATGGATATGGAGGTGAATCTGCTGTTG
GACTATTGAGTTTGAGTGAGTTACTATGCAATCCATTAGTGGTGTATCATTCATTAAATT
ACGGAGCATACCTAAAAACACATTTTGCAAAACTCGCATGTACACATTGGAGCATACCTA
CAAAACACATTTTGCAAATCGCATTTGCACATATCGCATTTACATAAAATTGTTGATTAT
GCAACGATTAATCTCACCCTAAAGCGTTACGTCGCACAAATCATATTTCTCGCAGATCAC
ATTTCGAATCCTGGCCGAGAGTCCCATCTTCCTATTTTTTTATTATATCAGTAGTACAAA
TCATAACAGATGCGACAAAAATGTAAATGTGATTTGCGATTTGTGTCAATGATCGAACAC
GGGGACCCTCCGTCGACCAAGATTTATGTAATTTACATAATTTGTGTAAATTTACACATA
ATTTTCCGCCAAAACACAAAAATGTCTAAATGTGTAAATGTGATTGCGAAATGTGTTTTA
GGGTATGCTCCATTTACACATTTACCCCCACATTTTTGTGTTTTGGTGGAGAAAATTTTG
TGTAAATTTACACAAATTAATGTGTAAATTACACAAATCTTGGTCAACGTGAGGCCCTTG
TTGATCATTGACACAAATTGCAAATCACATTTACACATTTTTGGCATACGTATGATTGCC
ACTCCTCTACTCTACTTGTCGGTATCTCTGTCATGTATCGACGTACATCAGGGTACTGAT
AGGGACTCGCAACCGGGATTCGAAATGTGATCTGCCAGAAATAACTCGATTTGCGATTTA
CTTTTTAGTGAGATTAATCGTTCCATACACAATTTTATGTAAATACAATATGTGCAAATG
CGATTTGCAAAATGTGTTCAGGTATGCTCCAATCTGGTTCTTGGAGAGATTCCAGGCCCA
GTCCACCCGTCTTAATTTTCCTAATTTTTCGTAGCGTATTTTTGCCTTGTATATACACCC
TGTTTTTATCAAATCGTATGACTCAGTAAATATCGGCATTGTATTTTACAATGAATTCCA
GTAGTAAATAAGATAAATGATTCTACTTATTAAAGGTAATACGTGTGAACACACGAGATT
CTGGCATCCAGTGCATTGTCGAGCTCACCCATTTTAAAGTTGCAGGTGTGAGCTGAATTC
CGTGCGCTGGCATAAATAATCAACATTATGAAGCACACAACCTCGATATCGTCATCTTCC
GTTCACTAACAACTACCGTTGCTAGAATGCTTGTGAAGTGTGTGTTGATCCGTCAGTTGC
AGTTTGGGCAGAGGATGTGGCTGTAGTTTTGCCGGCGCAATTTGACCAGATTACGATGGA
TTGTGATGGTCGATGTGTGTATCGTCGTGGTGGTGTATCATTTTGATGGGTGTGAGGTGG
CTTGAGGATGACTGATCAAAAATACACTACCTAAAAAATAAATGCGCATGGAAATGATTT
AAAAATTTTAAATCATTTCCCCGAGTTATTTTTCGCCCTATATTTGAAAATACACCCGGA
AATACGCTTCTACGAAAAAAGAGGCAATTAAGATGGTGGACTGGGCCTCATTGGCTTCAG
CTCCCAAAATCTTGTTCTTCAGTTATGCAGGACTCAGGTTTCACATCAATGTCATTTTTG
ATGATTTCCTCTTGGGTGTCACAATAGCATCACCCTGTGACATTTCTGTCAGATTGTCAT
TGTTTCATTATAGGGCAACTACCAGAATTTTATCATCTTTGTCTCTTTCCCTATTGTGTC
TTGAGCATCTCGAGCATCTTGATCATCATCATCCTTGCCTAATTGAGACCTAAGATTGTA
AGTTCCCATTTGGGTTACTGTCGGCAAACACACAGTAACAAGCAATAAACCGAATTCCTA
CAAGAAAAAATTATGGTAGGTTCTGAGTAATATAACTGTTCATGTTGTCAAAATGAGCCT
TATTTTCTGACGTCACGATGTCACACACCTTAAGTATTTTTACAAAGAGTCCTTAAGTAA
TTCCTTCACAGCAATCTCCCTACCACAGTAATCATGTATTACAAAATTACCAAATATCCT
GGAGTAATACAGAATTCAACCGAATTCCACCGACCGTTACAACCTAGATTGAGACAGTAT
CTTGGGTCCTTGGAAGTTTCCTTACTACATCCAATGGAATGGTAGAGCACTGGCACAGAT
TTTCTCTCAATTGGATGAAAGGGTGTTGGCTTTTGAGTAGACTATAACCTCTGGTGTTTA
TCTGATTGTGGATAGAATTCTTTTACTTCTTAATACCGTCCATCTTCGTTGTGAGCTTCT
TCTAGGCGTTAGTCCTGTTACATCGATCCTTCTCTTCTTGAGCTTGTTGATTTACCAAGC
AAGCAGGGGTACAGCCAGATTCAATGACCTTCTGCCACAAACCCTTACACATCTTTCAAT
AACAATCATAACAAAAATCATGTTGTGTAACGTTCTAATCTCAACTTTATTAAACAAACA
AAAAAGAGATGAAGCTGTATCATAAGAAATGAAGGTAGCAATGGTGAAATAGATAGTATT
TTCAGCATTCTATAATTTTCTGTTTTCAACATTCTATAATTTTCTGATCAGACAGTGACA
AAAGGTTTAAATTAAAAATACGAATGTTATCAATGGTTCATCCCAACCTTGGGTTCGTCT
TTAAAACAATTGCTTTTCACATTTCATTTACAGCCTTGCAAGTTGAATCAAGTCAAGAGT
CACATATGCCCCGCGTAACATTCGGTACGCACAACATGAACGTAATGAGGAGTGCACTTG
TGTATCTTGATGCTGTGCTGTGCACAACCCACAACAATTCTTGAAGTACTAAGTACCCCT
TAATCAAAATGTGAGTAGCCTAAAATGCTGGCGATAATAATTAGAATTGCACTTCCTTTA
AACAAAGATCCTGAAGTGACAGTATCTTCAAAGTCGCTGTTGTAAGGATCATCACTATTA
GCCTTGTAGTATTATGATCAGGGAACAGTCATGATGTCAGAGTTACCAAAAACAAGTAAA
CAATACTTTGACAAAAAAAATCGGAATGTCACAACACGAACCTGGGTTGTTGTGCTGGCC
TCAATAGTTGTCTGAACGAAACACAAACAGGGAGGTAAATTTTCGCTTATGTTGGCACCG
TCAACTTGATGATACGTGAAACTAGTTAGAAAACTTACGCCAGAAGAGGTATTGCTTTCA
TCGTAGGCCAAGCTCGTTTCTATACAGGCACGACTTCCAGGAGGTGGACTCTCCAACCTA
TCCGGAGACACAACTAGCAAAGTCTCCATGCCCATCAGCAAATGTGCAGTCATAGTGCAA
TGAAATGTCCACACACCAACATTTGTAGCTCTGAAGCGTATTGCTGTCCACCCCAAAGGA
AGGAGAGTGACTGTATCCCGCCTAATCGGATTCTCAAGATTGTAGCTGGACATATCATTT
TCCTTGTCGTACACTCCATTGCCCCTGCCAATAACATAAAACGAGTATCCATGCAAATGC
CACGGATGCATCTCAGAAACATTGTTTAGCGCCCTAGCATTCTGCAGGATTACTTCTATA
ATTTCTCCCTCTATTACAGGGGAAAGTTCAAGACAGTGTGATAAAACCACGTTTCTTCAT
GACAAAACAAAATGTATAATAAACAATACTTACCTACTGCTGGTATCATTGATGGCTCAC
TCTCTTTGTTATATGAGCCAACAGACTCATGAACAGGTTCTGTGTAGTTCCAGGGATTTG
GGGGTGCTTCAGGAAGCACCACAGAGCCGGGAACTATGGTCTCCGGCCAAGGAGCAGCAC
CCTCTACATTGCAGGCTTCATATGCTGAAAAAATGAAAGGCTTCGGTGGCATGACATAAG
TTACATTATTGACTGCCCAGCGTAGCATTCCTGAGGCTTGATCTGTGGCTTGGGTAGTAA
CGAGGACAAACCTACGGATGGCATTTTCATCCGCACTGAGCACATCATGATCGGGATAGG
AATCAATATTCTTGGTGACAAGATTCCTTTCCAAAACTTCCGTGGGCTCGGTTTCATTCC
AAAGAGGGTGGTCAGGAAAAGGGCCATTCAAAGTGAGATTAGTCTCTGGAGCTCCTTTGT
ATCTGAAGATGATTCCACCATATGGTCCACTCGAACGATAGCGAACAGAAGTAGTTGCCC
AATAGCTGTCTGGATCCTTATCCATGGTAACAAGAGCCGAAAATCTTTGCCCCGGCATAA
CATCCAAACTTGACACTTCAAATGGTTCACACAGAGTTCCTTCCACCTCTACAATTGTCA
TATTATGATCACTTATAGCAAAGTTAACGCCAATCAAGGTTTGACCGCCAATGATTCTTA
AGCGGTATGTCTTGCCTGACTCCACGTCAATTGTCCGAATATAATTATCAATTGAACAAT
TATTAGCACAAAGTGAGGGGTCGACAGTAGTGTTCTCGAAGCACCGAAGATACAGCCCTC
CTCCATTGATGACAAAAGATTGAGGATCCCCAATCCAAATGAAAGGAATTGCATCAAGTC
CTGCACGGAGAGCGGGGCCATCCAGGTGATACCAATCCTGAAGAAAAATGACTTCTTCTT
CGTCATACGTTGCTTCGAGTTCCGTTTCGCGCATGTCATTGGGATCCGTCACAATTATGG
CTGAACATAATGAATGCGTCGACCGAAATTGAGAAGACATATGGCAGATGAGTAACACTC
AGGCCGATGCACTCACCTCCTTCATATCCATCACCTCTCTCCATTGCCATGTGTCCATGC
CAATAATGCGTTCCGGCTTCATTCACGGTGAACTCATACACCTGAGTCTGCAAAACATTT
GCTGCACACTGACTGGCGCTTGCAGTTCCATCATAATACGGCTGTCCAAACATGTGTAGG
CCATGATGATGAAGCGAAAAAGACTGTGATGGATCTTCGTTTACCAAGTTGATTCGAATG
GTATCGTTGACCTGAGCTCGAAGGGTAGGACCGGGATACTCGTCGTTGATCAGGAGCATC
AACCTGTTCAGGTTGCAGTCAACGCTGAAGGAGGTATCTTTGGGGCTTGCACGGACTGGG
CGAAGCGTCCAGTTATACTCTACGATAGCGGCATCGGCGATGGTCGCAGCAAAAACAGAA
ATTAAGGTGGGGCCAACAGAGTGGAGAGCGATCATGGTGAAAACAGTGTTTTTGCTAAGT
GATATCTGCGATTTGTTTATATGCATGAGAACGGCATTATTTTCACAAGACCTATCAAGG
GGCATGGACCTTATCTTATTCAAAGCTTCATAATGAATTGTAAAAGTGAATCCTGATGAT
TTTGAGTTAGACTTAGGTAGTTTCACTGAGACACGCATTCATCACCTATGAAGCTTTGAC
TCTTGAAATGACTGTTGACAGAGTCAAAAAGATCTTGATGAGAACCAGAGAACAGAATTA
ATGAGAACAGAGAAGCAAGAAGTCAAAGTTTGACCAGTCGTTCGCTCTAGACTGCTCTAG
AGCAGTTGTCGCCGGTCGAAAGATCATTCAGAAGGGATTGTTAGAGACGGTTGTGATAGC
GACATCACATGCTCTACAAACAAATATCTTTTAATCCTTGTCTCTACTTTTGATACCGTA
TAACACGTCAAATTCCACGGCGCTTTCTGTTAATCACGTATATCAGAAGTTTCGGGCGTT
TGCTCTCTTTCGTAGTTTTTCTGTTGTCTCCGCCACCGCCATCCCAGGGTCGACTCGCGA
CGTCTCCCGCAGTGGAGATGGCGCAAAGATGACAATGAATTATGTGGGTTACCTTCAATG
GGTTTGCCGATCCCATCGTTTAAGCATGCTATGCATTAATGGGTAGAGGGTACGGGGAAG
ACAATCCGTGAAAACGATCGCTATGCACCTCCCTATGCCGGCAAATGTAAATATTATTAT
GGGCTGTTATGGGGGATTCTCGGGACGTATTGTACCATAGTAGATATACAGTATGATAAA
GAAGCATAAAGAAGAAAAAATAATGATGAGCAGGCAGGAGCCTGCAGGAGCTCAAAGTCA
CAAGCTCCGCGTGAAATAAATATAAACCACACGTAGGTAGATGGTGTTGCGTTCCAGTTG
TGTTCCCATCTGTTCCCATTGTCGCCCTCGATAGCCGTTAATCGGATCTTACCCACTGTC
ACCACTCGGATCTTATACCATATCTGACCAGATCTGACCTCTTATAGTAACCATGCGCCA
TAACCTGCCAAAGACCATAGCACACTATCACACGCCACAGCTACACCGCCAAGAGAGAAA
CCAAAACAAAAGCTAAGGGAAGAAGCAAGCCAGCGTGAGAGACTTTGTTCAAGCTCGTCG
TCCTTCATCTTAATGATGGCGTTAGAGAGTTCAAGGGAGACATTACACTGTGACATCGCG
TCGACATCACAGCAGCAACAACGGAGTGGCTCTAACATCGATGTGAGTGTCTTTCTGACA
CACACGCTGCCCTTCTCTTGTCTATTTTTTGCACCTCGCGGGTAAACTTACGTTTCCTAA
TCGACACCGGCAATGTCTTTGAATCCAATCAATCAGTCTTGCGGCTACGTTACATACTTT
CTCTCCAACGTATTTGCCATCTTATACTTTCTTTGGGCATTTTTGCCAGACGAAATTGTC
AAGTGCATGTGAGTTGGTCTACAACTTTGCGGTTTTATTGGTACACTTAAAATGGTTTTG
TGATTCGCTGATCTTCGCACTTGTCATCCCATGCAGAGATGAGCAATATGGTACCTATTA
TCCGCCAAGAGAAATCGCGATCTTCTTACCGAGCTACCTTGTTTTGCTTTTCATCTTCGT
TCCGATACTGTACATGGGTATGAATATGCTATCAGCGCCCAGAGTCGATGACACAAATGG
AATTTGGGACACCCATTCTAACGAGTGCGTTCTAGCAACGAATGATATTAATGGGCAAAA
AAGCGATGCTAGTAAAAGAACGAAAACAAATGCAGCGGCCCCTTGGTGCCACTGTACTCA
TTGCGATATCAAGAGTGTGCGTGTTAGTGCCGTTGATCAAGGGCATTCAGTTCCATCGAT
ATGCGATTTAGATGTAAGCGTGGTCAACCGGTACATGCAGCAACAACTGAAAAAGTTGGA
TTAATTTGTTCAAGCTATGGGGAAAAATGAAAAATCTGTCAGACACGAGCGTGTTAGCAC
AGTTGATCAACACTGATCAGTTCCATCGATCAGAACATCCAGCAACAACTGAGAAGTTGG
CTTAAATTGTTGAAGCCATGAAAAGAAATGAAAAATCTGACAGACAAACGTACAGAAACT
ATTCACGAATCCTTGAGAGGGAGAGATGGGGGGGAACTAACTGGATCTGGGAGAAATCTG
GTTAGAGAGGAAGCATTGAATTGTGCTTGACGTCGTCTAATGCACACCAAAAACCTCTCA
GAACCACGCAAGTCATAGGACATTTCAAAGGGACTTGTTGAATCCAACATTTTTCTTTAA
CTTTTCAGCGATAGAATAGTTTCAGGGCTACGAGTTGGAGAGCCAACGGTCACTTACAAC
ATCGCGGTCAAATAGTCCTGCTGCCGCTAGCACCAGCATCACGAATATCATAACAGATAG
GTTTGCCTTGAGAAGCCAAGAATAAATTCGGAACGTTACAACTAGCATCGAGCACATCAC
TGTGACACATAGTATAACTAGTGCAGCTGACAATATAAGGAAGACGAAGCCGGGTAGAGG
GTACAACCCGTTCGCAATACAAAGGACCAATGACGAAAGTGGTATCATGAAAAGAAAGAT
CGGAGAGAGCGCAAAGTAGAAGAGTCCTCCAACGAACGGGAGAAATATGAAAATAAAACC
GATCGTTTTCATGAGAGATGGTGTTGATAGGTCTCCGAACTTTATGCTAGTGAGCATTCT
CTTTGCTTTTGGTCCGCTTTCACGAAAGATCAATTCTATCGCAGCCCATATGATTGTACT
AATTCCTATTACATACTCTGCTATGCCGGGGAATGTGCGGTGATATTTTTTGATCTGATG
TTGACGGAAAAAACAGACGACGAAGCCGACAAGAATTATTGTTTTCACGATAGCTGGGAA
ATAATAAGTCCAGTGAGCGAGCTAATCGACTAGAACCCATTTACTGACACAAAGATACCT
ACATTTTGCGTGTTCATTGGTGATCGCTGTTGACACCTTGCTTAGATCTGTGGTTTCTCC
ACTCGCCACGGGTAGCCGTGTTAAGACGATAAGGTAGCCAGGATTGTTTAACATAGCAAA
CAGTAAGTCCGGAATGGAGCTCAGTTCTGTGCTCCCATAAGAGTTCCCAAAGAATGTGGG
CAATGCGTACTTTTCGATCAAAATTATGCAAACAATCATGACAATTTGCCTACATGATCC
CATTTTATGCAGAGGTATGTCATCAAGTGAAGACAGTTGTGCATGTCTATGTTGCGAAGG
GCCTCTCAATTGTTTATCAAATTTTTGCTGTCTCTCCCTGTGGCGATGTTGAATGTGCTT
CTTTTCTGCCATTGATGTTAAAAAAAATAAAAGAACCATCAATTTGTCTTTGATTTATTC
AGTCGAGGATTTTGCTCTCTGTTGTGAAAGTGAATTTACACCTACAATATAACCGAACGC
AATCGCGATCATCATTGATGGAGTCTATCATCTTTAGATTTCCCTTTTGGTTTTAGGGTT
CTCGACTTGCGATTGCATATGCCATTCAACGTCCGTGCGAGTCATCATGCATTGATCTGA
AGAGGTGACAGAGCCGAACAACTCATCAAGACTTTGGTGACAACGCAATCACATCTTCAG
TTTTCAAGCACGCTCAATGAATGATATACAAACGCAAACATTGTCACTCAGTCAATCAGA
AGATTAATACCTCCATAATGACAGCATCAATTTCCAAAAAAATGGCCTATACGAAAAGCA
AACATGTACCAGGACGAGCGAAGCATCGTATTAATAAAGCAGGAGAATCGACAATCCTGT
CTAAGCATTTCGATCAACTTCGGGAGATCAATGAAGACAATCAGCCCTATCAGAATATAC
CTTGGGATGTCAACAAAAGTTTCGAAGCAGTAGACCTATATGAAATAGCTGTGATGGCAC
TGTTCGTTCTTCCTCAAGTCGTTTATGTTTATCCAATCCTTTTCATCCTGCTGCTGCCTC
CTGTTGGACTGAATTTACTCTATATTTCATGGGTTGTTCCAGAGAAGTGTGATGTGATAC
CGCGAAATACAAAGTTTCGATGTCTCTGCATAGTTCAAGCCGTTTTGTGTTTTCCAGCTC
TTGTGGTTGCATCCTCAAGGTGACTTTTCTCTTCTTTTATTAATTCAATCTGCTGCGGAA
GCCCTCATCCGGTCTGTATTTGTCTGACTCATAGTCTTGCGGTGTCGAGGTTTGCAATGC
TGTTCTTTGGAATAGTTTACTGTATGTGGGAGGAAGGCGCTTGGCAACGCTATCAACACA
ACCTCAAAATCATTGAACCTTACTGCCACGGGCCATTAGTATTGTCTTACTTCTCTGATT
GTGTGGCGGGAGTGGCTGCAATGGTGCACCGTAGAGGATTGCTGGAATTCACGAGCAGTT
TTTCTCTAAGTGAGTTCATTCATTCTTACGGCAAACAATGCTTCTGTCCTGCTGACGATC
ATGTTTTATTCAACACCCCAGTGTTCATCATCAATCCATGGATAAAGTACTGGATTACCG
GAAACATATATTTAACCAATTTGAGTGAACGATTCGTGACACAAATCGGGAGCGCAGAAA
CCATGACCATGGACCAAATGTGCAGAAGAGTGCGCAATTACATTTCAAGGGCAAAAAGTC
TGGATGCAACTCGCCGTTACATTTCAAGCGCCTTCTTTTGCCCGCACTTCCAGTATCCTC
CGCCAAGGGAAAACAGATTTTTTGCTGTTGGGCTCGAACATTCAACCATCGCTGCATTTG
TTCACGCAACACATTTCCAAGCTGCACCGGACTGTATAGAACGGTCCATCTCGCTGTCGT
ATCCAACTTGCATTTCTCCAACCGCTGAAGTTCCTATCTATCGAGTTGTGCTCTGGTTTA
ATAATCCCTATCACATCTACACTGGTGTTGTAGAGGCTAACATCTCGAAGGGAAAGCAGC
CCGAACATCCAATGTGGCTAATAAGCTCTCATAATAGATTAGCTGCCGATCCACGAATAA
TGCTATCAACCGGATGGATTGATACATTTTTTGAAGGTTTTCTTCCTCACATGTCCCATT
ACATTCGTTCGGTTCAGCACCAAATGTGAAACTAGCTTTGGCCAAGATGACAATAAATAA
TAAACAGCTGACTAAGATTTGTTTACGTAAACTGTCAATTAGCGACCACATTTCGGGCAT
GTACAGTGAAACTGGGATGCAAAGGCACCAGGTAGAAACATTGACATGCCTGCGACTTTT
TCTGGCAAGGCAGTATTCTTCGACTCCTCGGCTACTGATCCAGCAAACGCCTCGAAAAGG
TTCTCTTCTGGAACCTTTTTCAGCTTTGTCCATCCTCTACAAACGAAGTATTCATGAATC
GCATCAAGCTTATTTGGAGGACAAGCGATGATAAGATTGCTCAAAGGATCAAAGCATGGC
ACAAGATATGTAATCAAAGCATGCGTAACGTCGTCTTCTGTGACGGCAGCGATTCCAGAT
AGGAGATAGCGATCGTAATCCATTTTCTCTCCCTTAAAAGTCCTTACAAACGAGCTTGTC
GCAGCACCTGAGGAAGTAAGACAAAAACGAGTTAAAAGTTCAGCAATGCATCCCAAACAA
ATGGCGCATACCGAGCAATGCTGTCAGATAATGTAGATGTCTTCAATGGCTTCTTCAATG
ATATTCAGGACAGATCTTGGTAACTTATTTAATCGTCATTCAGCAGAGACACCACTTCAG
GGGCACCATGACAAAGTGGCGAGGAATCAATACATTACTCACTCAATTTAGAGCTTCGGC
CACTGATGATTTGATATGCCAACGAGGCTTTCGCGTTTTCCAGGCCAATGTGGGAAATTT
GCTTATGGTTGCTAGCATAATCCGCTATGATTTCCGACGCCTTCTCAAACGCGCCTGGAA
TGTCAGTACACTTGAAGAGTCCAAACTTTAAAAGTTCAGAATCTGTGGAGTCACTGATGG
AGTAGCTGTAAGTTAGTCCTGCACCCCTGAGCTTGACCCAGAAATCGCCTAAGATGAAGA
CACAAACGACGTAAGAGCGCAAGGGTGCATTAGAAATGTGAAGTCGCTTGAGACAACTGT
TTACACACCTTCCAAGGCTGTGAGATATTCTATCGCAACAAGTACAGCCGGGCGATTAGG
GTCATAAGGCTTGACACCATTGGTAATTATGTTCAAGTAGCCTGATTCTATTGCCGAAAG
TCCGCATACTGCCCCTTCACCTCCATTGTTGCCAGTGCGTATAGGTCGGCGGACTGAAGA
GGCGGAGACATTCTCGATCAGCCTACCTGATGCGGTAAAAATTTCCGTACTCTGCACAAG
CGAATTGACAAGCTGGCTCAAAACATTTGGAACCGCACGAAGATTCCCTGCTACAAAGGC
ATGATAGTTGGTCGGTTGAAACAGAGTCTTGCGAATGTTCTCTAGTTCCAGTACAATTTC
TTGAATACCAGAGTCGTCCACTGATGCATCCTCGCCATCTAGTTCCATTTTGTCGCAGCC
CAACTGTCCACCAATTCTTTCAAAGACTTTTGAGAGGAATGGCTTCTGACGGAGAACATT
GCAGGCAATTGTGTTCGATGTCTCTGGGCTAAACATTAGCTCTGATGCAACTGAAGCAGC
AACGGAGGGGCCGTGGCGGACTTGCGGAGGGATCTCAGAGATGAGGCGCTGGACTGCAGT
CTTAACTGCCTCATTGGTAATTTGAGTCTGGTACAGAACTCGTCTGATCCAAGTAAGAGA
GGTTTTTAGTCCATTCCCACCAGAATTTTCTGTCTGGACGCTTACGTATGCCATCTGAGG
AATTGAGCCCCCCAGCAACCCGATCCCAGCAGAAAACGAAACTGTTTCATTGTGAATTTG
ATTCACAAACTCTTCTTTGTAAGGTGCTCCCGTTGTCCAATGTGGCTGGCAGCTTAAAGA
GGATCTCATCAAGGATAGGTAAGTACAATCGTTGCTGAGTAGTTAGGTGTGTGGTGTCAA
CTCCTACAGCTGCAAAAACAAATGCAGAGTCAATATGAGTAAAGTCGGCATGGAAAGGAG
CGGCTGCCAGGGCTGCGCCTTCGGCTTCCTTTTTCAATCGATCCACAATTCCATTCATGT
CATGCATGTTGACCCCCCTCACACTTTCTGGGATAATATCTAGTGACCATGTATCGTTCA
CCGTCGGAGACAAACGTGCAGTAAACAAAGGAATGGAAGGTACTTTCTCCAAGTCAGGAA
TAGGAAGCGATGTCAGGATTTCCTCGGGAATGGGTTCTTCGTTCTTTGCCATGGCAGCTT
CGAGAACGTCTGCTAGATTTTTTAATCCATCCTCACCCAAGTTCTGCGCCTGCTGAGCTT
CCCTTTCCTTTTCCTTTTGAGATAACTCATTAGCCATCGCTGCAGAAGGCTTGCCGAGAA
CGACTGCCATGGGACGATCCAAAACAAATTCTATGATCAAGCTTTGCCAATACGAAGCAT
CTTGCAGCTTAGTCTCTGCCTCATCCAAGAAAGGTAATACATCTGTGTCTGCATGTAAGG
CCGTCATTTCTTCTTCCAGTGTGACTTCGCCATCCTCATGCTTTTTCTCCTCTCCTGCTC
TAGGACCGTAAAGAAAGTTGCGAACGATTCCATTCACTACAGCGTCTGTCGGGCGACGTT
CTGAGGCCTCTAACAATCGACGGCGGTATCTACGAATAACTGTTTCCATCCTCTTGACAT
CGAATGATAAATCACCACCGTCACTGTGTTGCCTTAGTCCTGCTTGTTTCGCCATCACAT
CATAAAACAAAGGAACCACTTTGTCCATCTTCTCGACGTCGCACTCTTGGAACCACACTT
GATGATAACCTTCTGTGAACACGTCATGAGCAGGACCTACGTAGGCACACAGAGGGTCAT
TATTCTCGACGAAAGCCAACTGCAAGGGACTCGTGGCGGACTCAGTTAGATAATCCCAGA
GGACGGAGAGGTGCGCCCAAGTGGCACGCGAGGAATAGGGTGGGCCGCGCCAAGCAATTG
AGATGGTACCACGAGACTCATCTTCAGAGGGGAAGTGAATAACCAGCGGCGTTCCTTTTG
TTGAATCCTCAGCATTCGAATAAGGAGGGTAAACACCAGTCCTATTGGGTTCCATCAGCG
GAACAAACGAATTGATCCAAGGTCTGTCAATCCTACTCACATCCTCATCATTACAACTCG
TTTCTGCCCGACGTTTCAACACCAACGCTTCTACCTCATCCAACTTGTTGAAGAATTCCT
CACTTTCAACATTGCCCGTAACCAATAACAAAGTATTGTCCGATCGGTAGTATTCACGAT
GATAGCGACGAATCTTTTCGATGCTGAGAGTGCGCAGATTGGCCATTTTCCCACCGGTTT
CCGCAGAGTAGCCGCACGAAATAGGCTTGCCTTTCTCGTTGTTACCGTCACCGTTTGCAG
GAATATAATCGGGGTAGAGCAGGTCCATGATGGCACGATCGATTAGACTTCCCTCGGTGT
TTTCTCGACCCTAAAAGGTAAACGATGACATAAACTCTAATTCAGTTGTTGATTGTTGAA
TAGGTGAGGTGATGGCTGAAAAAATAATAATCATTCCTTCAGTAAACATAATGGAAGGAT
GCAACGTAAAGTGACCCAGTGTGACTGTGCCAATGTTCGCCAGCTACTTCAAGAAAGAAC
AATTCCATGACAGGATAATGCCAATAGTTCCATCCTTGGTCCGATTCTCTTACAACACAT
ATGTCAACTCATGACCAGCAAACTAACATCACTAATCTCACCTGCATCTCACAGTAAACC
ACCCCCTTGTCCTCCCCCTTGCCATTCACACAATGCACTTCCGTCACGAAGCCCTCCTTC
GTCAACGTCGGGAAGAGCACATGATCGGCAAAGATCGGCAGCAAATTCAACATTCCCTCT
CCTCCCGCAGTTGACAACGTGTAGGCAGTGTGATCCGTGGCAGTCCACGCATTAGTGCCC
GAGGCCATGCATCGATTGGCAAGCTTGTCGAGTACGCCTTTGTGCGGATGCGTCAAGGAT
CCCAAGAAAACGAGGTGCTCGAGCGTGTGGGGTAGGCCATCGTCGGGATGATGCCAGCCA
CCGTCGCCGCCGTTGGACTCCGTGGATACGATTATGTGGAGGCTGCAAACCGGCTCGTCC
GTGCGGACGATGAGGCCTCGAAGATTGGTGTTGGGAGAGCGATAGGAGGCGATTGTGCCA
CTATTGGCGGAGGAATTGGCGGAAAGGTGACGAAAAGTCGGGGAGGTACAGACAATCCAG
TCCGTGGAGCTGTGGGGTCCAGTTTGATGGGCGGTGGTGATGGACGCGGTCATGATTGTT
TTGCAAATTATTATGAACCGAGTTTTCACCGAGTTGACAATAGAAAATAAGAGGAAAACA
AACATCGGAGGTCCGACGTAGGAATCTGTAAAACCTAACGATGCATGGGATTCTACAGGA
TTTTACCATATCATCCTGAACATGCATACAAACAGCCAACCAAGTTGTGATGCCCCACCA
TCCAGGGTGCACATCTGCCAGGCTCCACCACACAAGTGTAAAGAGAGATGTTTAGTGAAT
GCTGGAAAATGGACAAACATCCACCAGTGTGGAGCTCAGGCTTTAGCAGAAACATGTCCC
CCACAAGCCAATCAAAGACTAGGTAGCAACATCCCCGAAAACAAAAACAAGTATTCATGT
AAAATGAACATCCAATAGATTTCTATCACTGTCATCTCTTTAGTAACCACTTCAGTTTTA
AATCCTCATGTAGGAATGCATCGTGGGGTCCTTAGGTTGCAAATTACACAGCACACATGT
TGGCTACCCATAAGCATATAGATGAAGAACAGAAGATAACAGTCAAAATGGTGGACTAGA
TTAAAGAAAGGTCTCCAGCCTTTCAAAGAGAGAACCATGTCATCTTTCCTGAAAATGAGG
AATCAAAACACAACTCACCAACAGCAAAAGACTAAAAAGAAGTTCTGATAACAATTGGGA
ATTGTTTCATTTCTGAATCTGTAACCAACATGTACTAATTATCACAGAACAATGTTCTGT
GTTTTTGGCTGAAGCTAATTGATCTCTGCCCTCAACATGCTCTGACCTATTAGCAGAAGA
CACTATCATAAGTGGAAATGTAGACAAGATTACCCAGTTGCAAAGAGCTACTGCGATTGA
TCAATCAGTCTATCCTTAATTGAGAAAAATCATTGTTATACCAAAAAAACCTTTCCTTAT
GTGGTAAGCTTTCATTGCAGTCTACTTAGTAATATCATCATCTTTGTGTTGGTGTCTTAC
AAAATGTGGCGTCACGCCAAAAAATAAAATAAAATGGCCTTTGATTAACAAGGAATATTT
TCAGCGGTGTATGCACTGAGCCAATCCTATTCTTTGTTGTACATTTCAGACATGCCGAGC
ATCATGGAAAACCAACATTATCCCTTTCCTGGTACCCTCATAACCAACCAAATGGGAACA
GCCTTTTCATGCGTTATACCATGTTCATCTCCGTCATCTCGAAAATGGACCATAACAAAA
TTATTCTTCGTGGAACTCACAGTTGCTAAATAGAACGAGGTAGTATCTGGATAAACAGCA
TAAACAGTGTCACCTCTTGTGTAATTTGAGGTTTTGTTGAGAGCGACCACTCGCGAAGCA
GGTATATGATACACTTTGTCCGATTCTACATCTTCGTCCGACACAGTGTAGATTTTGGAG
GACTTGTCATACGAAATAATTTTCGCCAATATCCATTCCGACGTGTTGGGCAAGACTTGT
ATGGCGGCCAAGTCTTTAGGTCGTTGGTGGAGAGCACCTGCGGAGGTGGAGGGAGGGAGG
ACACAAGAGTTGGAACGGGAGAGTTGAGAGAGATGCGGGGCAGAGGTGCTGGACGTTGTG
GATGTTGCTGCCGCAGAGGCTCGACGAATGTTGTTGTTGTTCGCGGCGCTTCGAATATTC
GTTTTTTCATTTCCCAAACCTTGGTTTGACTTATCCATCGCCACTCCTGGCACAGAAGAA
GCACGGCCGACCAATGAGGGCACCGCCGAAGCCACGACACCACTCCCAAGTTCTCCCCCT
GCATCGGAACTAACGATCCCCAATTCTTTTTCAAACCGTTCTAAATCACGATTGAGTCTA
CCCAACGCCATATCCACCATACCTCTCAATTGATGGGCCGTTTGTATTCGTTCTGCGGAG
AGCTGTTGCAATTGATCATGTAAGATTGCTATCTGATTGTGTTGTGTAAAGATATCGGGA
TGGTTTTTATGAAGATACGTAAGAATTTCTTGATTGGTGGGAATTGGTGGGAATTGATCT
CTGTTGTTGAGTGCAGATGGATCCGTTTCAAATTGATGTTCACTGTCTCGGTCGCCACTT
GACATTGTCGAATCCGACTTGGTCGTCGCGTGTCCTTGACTCGTCGCGGCTCCGGCGTCC
CCCTCCTCCCGTTTCCTCTTTCTCCCCCCATTCTCGCTGCCCTCGCCACTCATCCAATTT
TGTCTGAGACCCACCACTCCCTTTTTGACTTCCATCAAACAATCATCTTGTCGGTCTCTC
CATTCTTCTAAAGTCGCCTCGCCCACCCGGTTCAGATATTTTAAGTGTTCCAAAGTGCGA
CGTATTTCATTGGGGAAGGACGAGCCAATTAACGATTCTAGGAAGGATTCTAAGTATGTT
TCGTCGGAGTGGGAGGTGGTTGTGGTGAATTGATAGGACATGGTGGGGCGTTCTGCGTGG
GTGTGATGCAGGTGACGAACAAGTAATATGAGCTGTGTGAGAGAAAGGTGAGAGAGCTTG
CTATGCTCGCCATGCAGTGTGATATCTCGATAGGATTTCGAGCCCTTCTCGAGCCTCTCT
AGAGAGTCTCTCTAGCTCCAGCGTCAAATTCCAAGTTACGGTTGGTTGGTGCCTGGTTGG
TGCCTAATCGTTGTCTACTGGTAGAGCCATACGATACCTCTCCGTAGACTCTTACCTACT
CTTATTCTTGCGAATAGGTGCTACAGGCACAGTAGTGGTCCGTTAGAGAGCCGTTAAAGT
ATATTATCTCGAGAAAGTTGTGGTGAAATTGCACTGAAGTGACACACTTGCCATCTGTCT
TTCGGACAGTGGCAACTGTCGGGACACGTCCATAACTTAAAAGTACAACTACGACTACGA
GAGTACGATCTCCACCATAATGGGGATTTGATTCACAGCCACTGAAAGTAAACCCGAAGT
GCACCACTCCTCGTCTACAAAGTATTAAGCCTAGACCAAGTCGTAATCTCAGGAATTGGT
GAAAGTGCACATCATGACGCTTGTGTGTAATATGTCTTCCACAACGACTTTTCACTACTT
AAATTGTCGTAATACGATCCATTGGCTTGTGTCACTGGTGTCATTGATCATTTTAGATTC
AACGCGAAGTGAGGTGACACTCACAGGTAATAAACGGTACACGACTTACTACGAGTTCAA
CAGTCTACGAATGAGCCGCTGATGCGATTACCCGATTTTTTAAAGTGAATTTTCGTGTGG
AGACACTGTGTCATCACCTCACATTGTGTGTAATCTCAACGCCACCACATCATGTCCCAT
CTCATTCTCGTAGTTGCACTTTCATCCTGAGGCATCACTCGCACCTCACCGAGTCACCAC
AACATCATGATGTCAAGCAGGCATTCGTACAATATCGAGTGTTTTTTGATGATGTCGTTG
TGTGCCATCAGACCACTCCAGGGCCCTTCCATGGTGTACGTCGACTTGCGTTACAGCGCA
TGTTGTCTAAGCGAACGATAGTGATTATCATGGTCGATCCGTCCCTCCCGGCATCTTCCA
CAATAAAAAGCTGAAGTATTGACACATTGGAACGCGCAACGCACTAACTAACGAAATAAA
TAACGAACTATCCGAACGTAGCGTCTTTGAAAATATGATGTCCAACCCCACCGACGTCTC
CGTCGGCATCCCCAACGTGACCACTCCCGATTTAAAACTGTCGGCGGTGCAGACGTCCGC
CGAGACTTTGCGGCGCACCGCGTCCAACGGCATGATAGATCCGCAGCAACACGCGCCACA
GCCGACGACAAACACGACGACGGACATTCCCCATCGCAGCTCCTCCGCACCGCCAGCCAC
GCTCGCGCCGTCCGACTACTCGGCGTGGACCATCGGATCCACCGAGAGCAACGCCGCCGT
GGCCGCCGCCTCCAGCCACAGCCTGCTGTCGCCGTACAAGTCGGCCATCCTGTCCAAATG
CCACGCCTCCAACGGCACCAGCCGGCCCGACGACTCCGACGCCGCCACCACCTCCACCGG
CGCGTCCGGCCTGTCCCTCAGCCCGCCGCCGCCCTCCACGCTGCACTCCCAGACCGTGGC
GCTGCACCAGTCCCCCGCCGTCCCCGCCGCCACGCCCAGCGCCAACCCCGCCCTCCAGGC
CCTCTACCAAACCCGCCTCCTCGCCGCCCCCTCCCCCTGCATCGAATCCCTCCTCTCCTC
CACCTGCGAGGCGCTCAACTTCGACATTGCCGAAATGTGGCTGCGCACCGGCCCCAAAAC
GCACCAACTCACCAACTCACACGTTCGACCCACCGCCCTCGACGAATCCGTGCGCAAACA
GCTCGTCGACGTGTACTACGGCGAGCGGTCGGCGGAGCGCACGCATCGTCTGTCGCCGGC
GTTGTGCAAGCGGGCCAAGGAGGCGGGGGACGTGGTGTGGGTGGCGGCGCATACGGCGCA
TGGGGCCGAGGCGCTCAAGTGTAGTATTAGTGATGTGAGGACGGCGGTGGCGGTGCCGGT
TTGTCATGGGGGGAGCGGGGTGAATATTACCATTATTTATTTTAGTATACGGAGGTGAGT
GGAAAGAGAGAGGTAGGAGGGAGGGAGATGTGGTATGGACTGTTGGTTGAATTGATTGAT
GGACGAATTGATTTGAAACAAAAAATTGTATTTTTCTTCCTAGATATGAAATGGACAATT
GTTGAAATGTTGCTGTTTCGTATGGATTGCATTGATTGCCAACCTTTCGGACTGATTCAA
AAAAAAGTCTACAACACAAAAGTGCATGACTCTTTTTTTATCCGACGTGTCATGACTCGC
CATCTCACGGAAAACGTTGTCTCGTATTTTCGAATCCGCCAACGATCCACATATTATTAC
AGAGCAATAATGAAGCCTCAAGCAGTGGAATTCCTGGTTCACATGTCCTTGGCCACGGCA
GCGGCTGCGGTAAATCCATTGGCCGAGGACGTTATGGTAGATGAAACGCAAAAACTTCAC
TTTGACTCGAGTATAGGAAGTCAGGATGAGAGGTATCAGGTAAGTCGTACATTCTTGAGT
GTGTATCTTCCATGAATAATATTCGTGTGGTTCCAAACATGATCTTACGCCCGTTTCATA
TGCTTCACAATCTGCAAAAGTCGGCTCTTACTCAAAAATTAAGCAAATCCGCCCACATTG
GTGAACACATCTCCCCCGCTCCGCACAAATCCGTTTCCGTGTCCCGCGATGGACCGCACC
GAATATACTCCGTCACGGGGGCACAACTCAATCTACAATGGGATGCTCTACGGAACGTAG
AATACCTCACCGACGGTGGGAATAATTGGATACACACGGCGGTCCTCCATGGGAAAAGTG
TCGTGGTCAAGACACTCAAGCCGGAATGTCAGGATGTGGCGCTGGCTATCAATGAAATCG
AGGGAGAGTTGGAAATACACTCGAGGTTGGATCATCCCAATATTGTCAGTTTGATTGGTG
CGGGGTTCACACCGCGGGGGGTGAGGTTTGTTGTATTGGAACGATTGGACGGTGGGACCT
TGACTCAGCTATTGGGATACGACAATCGCATTCGTGACAGGAGGCGTAGGTTTTGGACGA
AGAAGAAGATATCGTACATGGATGTGTTGAAGTGTGCGAGGTCGATGGCAGATGCCTTGG
CGTACTGTCATGGAAGGGCTATTCCGAATGCCATGGTGATGCATAGAGATCTCAAGCCTG
ACAATATCGGTGAGTATTGGAGTCGAAACGATTCATTTGTGATTGACTGAATGTATCTTG
TCGTTCTCAAGCCTAATGAGTAGCCTCGTTATAAATTGTTTCTCGGAAAGGATTCACCCT
TGATGGCACTGTGAAGTTAATTGATTTTGGGTTAGCAAGAATCGTTGAAAACGCGACAGT
ATCCAATGATATATACGAAATGAGTGGCGAGACAGGTGATTCTCTTGTTGTCCTGACATG
ACGTTACGGCATGGAATTTGCACGTATTTGCCGTATCATGTCTGATCTTAAACTGTGTCT
ATGGTTTGAATATTCAGGTTCTCTACGCTATATGGCGCCTGAAGTGGCAAACTGTCAGCC
CTACAATCAAAAGGCCGATGTCGTGAGTAGATCAAAAGTATTGCAAGTTCTTATTGCGCA
ACGTCGTGGAGCTCATTTTTTCTTGCGTCGTCTCAGTATTCATTTGGAATCATTCTCTGG
GAGCTTGTAGCGTTCAAAAAGCCCTATGATGGCATGAATAGAGACGAATTCTACAGCAGG
GTGGTGCGGGGGGGTGAAAGGCCTGTGATCAACAAGAAATGGCCAGAGGATCTGAATGAG
TTGATGAAAAGCTGTTGGGATGCCGATATTGTCAACCGTCCCAACTTTACTGACATTGTG
GAGACATTAGACTGCATGCTGGCTGGTGAGAAAGATGGTGATCTCAAGAAGAAGAAGACA
AAGAATAGATTTGCTGCTTTGATAGATCGACATTCTACATGGTTTTAGGCTCTAAAGTAG
GGAGAAAATGTGCTAAATATCTGCTTGTTGGATTTCAACATTGATTGGTAATATCTGCTA
TTATGTGTCTTTGGTAGAAAATGTGTTACATAAAAATGTTCATGTTCAGCGTAAGCATTC
ATCCGTTTAGATCAGAATAAGGGGCACTTGCTATAAATATTTCATGTCGGACTGCAACAT
TTGTTGGTGAGACGGTAGAAAAAATGTGCAGCATTCAGCGGTTCAGATCTGCCGATTACG
TTCTCAAAAAGCGATGACAGCTATAACTTCGATCTATAAAGCCATTGTTGCATCATCTCT
CACAACTTCAGATAGTGGACACACTGAGAAATCACGGAGCTCGTCAACAATCCAGAGCAC
CGAAGTTGTTAATCTGTCTTTTGAGGCACCGTCGTCCAAGGTGACATAAAGAATTGAACC
CCCATTTTTATCCATTACATCTTTGACAAGGCTAGTCTTCTGCTCCTCTGAAAGATTCAC
ACTTTCAACTTGAACTAGTGTCGACCAATACACAATTTTCATGCCAAGATTTTGAGCTTT
CCGGAGAAAAGCAGGATGTCTAGCAAGTGAATCTGTAGACCTTGACAAACACCAGCTGGG
TTTCTCTCCAAAAACACTCAAATACTCATTGAATGCGCTTTCTATGGTGCAGCTGGCAAT
TTGACCTTGAAACAAGGACAATCCCCATCCAGGGTACTCTCCAGGAGACAGCACAAGGTG
ATGACCCTTCTTTAGAAGTTCTTTCAGTCTTTTAGGCGACGACTGAAGATCCTCCAAAGT
CACACAGATATTCAATACATATTTCTTCGCCCCCATGGACTCAAATAGATCTGCTTCCGC
TGCTTGTATATCAGAAAAGTTTACACAAAGAGCAACTTTCTTTGTGTTGGGTTGCCCGTG
CATATAGGCCCTCGAGAACAAGTAACCTCCCATTGGACAGAGTGAATTTATGATGGGTAC
ACCCACTGCGGTGACGAAGGAGAGGATCATGAAAAGACTGTCTTTCTGTCCTGATGCTGA
AGGCTGCGAGATTCCAGTTGCAGTCAATGCTTTTTCCACCAGAACAGCAACTCCATCAGA
AATAGTCTCTCCATAGCGATCAAGAAAGCGAAAATAAAGAAGCACCGCTGGCAAAATGAA
GTAAATCATCATCCCCGCAGTGTCTAAAGAGACCATTTGAAATTGACCGGACCCAACTGC
ATACCAAACGTCTGCAACGGCGGCGAAGAAAAGGCATGTCAACAGAGTAAACAGCGATCC
CAACAAAAATACAAGGCCTTCAATGGGGAAAGCGCGGCACAAAAACACCGACGAAAATGC
TCCACAAGCAGCTACGATGATGGCAAGAGATTTCATTTGTGGGTTCAGAAGGGATCCGTT
TTTGTGTGATCGATTTTCGACATAAGCACACATCAAAGCGAGTGTGATGACAGTGACACT
GAAAGTTGGGAGGAGACTAAATTCTGGAGTTCCCGATGACGATAACATAGCAGAATTCAC
GACAAAACTGATGCATTTGAATGTTATGACGGATTTAAAAACGACTGGAAGAAATAGAAT
GCTGGCCAATGATGCTAACGATATACGTGTTGGCTTAATGGAGGCGAGGGCGCACAGAAA
TATAGACGGAGAGGCAGCGCTAAGCGATACTTGAAGATCACCAAGACTAAGGCCTAGCGT
GATGACCTTGAGATCCGTTCAAACATGAGACGAATTCGAAAATAAAGTGAGCAGAGGAAG
CGTAAAAGCCAACGACTGCCTGACCCAGTGACATATCTTACCGCAATCCCAAACGCAAAC
GACCGCGAAAGTGAATCTCCAAACAAAATCCCGACCAAAGTCTCCATCGATCCTAAACAG
GCAATGCCGAAGTATATCCACCACTTCTCACGTTGTGTTAAATGAGAGGTTTTAAGATGA
GATGTGTCCGACAACTGCGATGAATAGACCGACAACTGTGCGGCAAGAGTCGAAGCCAGG
AGACCGACGAAAAGAATGGCGAAAATTGGTCTGCGCGGAAGAGTACGCTTCAGCGTCCCT
CGCTCTCTGATTGGTTTGTCGTTCATTGTGCTTTGTGGGCGTGTGCTGCCCTTGCTTGAA
TTGATGCGTGAAAAAACTATCCTTAGGGCTGAAAGCTACAATTTTATGTTATTGGCGATG
AAGTCAGTAGGCAACGGTGTGCTAAAAAGTTGTGGCAATCTGTGGCAATGCTACTCTACC
AAAATAAATTTTATAATTGGGAGTCCACAATAGATTTGACCCGCAAGACCGACACCTACT
CTACTATGGGACTTGCACCATGGTAATGCACGAGATGAAATCCCCTAATGCAAGTTGTCT
TGTTGCAAAATCCAGCAGAACCCACATAGCAACACCTTCATAACATTCCAATAGACAAGC
AATGTGTAGGGTTGCATAGAGTGGTTACAAAATGTGCGGAGAAGTTTTGTTTAACCTGTA
AGAACTCACTACAGATCCAACCAACCAAACAAGTTAACCCTTATGTATTCAGAGTACAAC
TTTTTTGGCGACGATGGAAAAAAATGCCAACATCCCTCCAACACCCTCCACGCAAGATGT
GGCAGGACTCGTCATACGCAAGCCCATAGATCTTTGCACTTCATTGGTGGCTTGTCGAAC
ACCCTCCCGATCACACTTCGCGGCCACACCATTCATTTCTGACATCAACATACCAAAAAT
GACCATTCAGCCAGCAGTTCTGATTCAGAGCCCCCTGATGATGATTCCGTGAGTTTGGAT
GGTTGATCCTTCCTATCACATGACAGCGATGAATCTGAGCTCCGTCTCCTTGCTCATCCT
CTCGACAACAACCATCCAGATGTCACTAGCCCTCAACCTGTGGATAGATTGTCACCAATT
ATGCAAGTCGTACCTCCAGCAATTGTTGAATTTCTTGGAGACACACATGAAAATGACCCT
ACCGCCAACACTTCAACTACTGAGAATACTACAAGTCTCAACAACAATGATGACAACACC
CGAGCCCGTCCACGAAACAAATCCATCATGCACTGGTCCTTCATTGAAATCAACACTCTC
TTTGTCTCATTAGACATTGAGACAGGTGGCGCACACTGTGAGATCGTGCAGTTGTCTGCT
GAGCTTTTTCGTTTGGTGCACCTGCCTGGGGCAAAAAAATCAACAACCAACCGCTGTGCG
ATTGTGGGACACCTTTGATGAGTATGTTTACCCTGGTGAGAATGCTCTGTGGGATCCCAA
TGCGACTGCAGTGCATAGGCTACACTCACAGTCGCCAGAGATTGTTGATGCGGATCCAAT
ATACTTGGTGTGGAAGCGTTTCAGAGCTTGGCTGGACTTATATCTTCAGCTGGATGATGA
TGGTTTGTTGGTCGCTTGGAATGGCGAAACATGTGATCTGACATGGATGTGGCAACTCAC
ACAAGCACCTAGGAGTACGCTGTCCTTCCCACCTCAGCTCAAGTACTCTCTCAACCCGTT
GAAGGTTATGGGAGAGTACTCTAGATGTCCACTCCACAGTCTAGGAGTAAACTTGAGTCT
CTTGAATTAGGTTGTGTCTGGAAATTTATTTCTGGTGAGAACTTAAATGGTGCACACAAA
TCTCTTGTCGATGTGCAGGCACAAACGGATATTGTGACTTCAAAATACTTCATCGACTTC
ATTGACCTCACAAAGTTGATTCATTCAATACATGACATCTTCACAAAGATGGAGCAACGA
GAGATGGCCAAGCAGCTAGAGCCATCTTGGCCTGTACACAAGCCATGACAGGAGGTTGAT
CCACAGAATGACATTCATTGGGAGCGTAATGAGAGCAACAAATACACTGGCGCAAGTGGC
GCAGCGAAAGAAGGACCAACACTAGGTGCCGATGTTGCAGCTGTCATTGGTCTCTCACAA
TTGTTCTTCTACATCCTTCCACTGCCTCTTTTTACTTATATTGCCAATGCAACCAAGAAA
TACGTTTATCATGACTGGGTTGTGCCGAAGGATCGGCTTGATCGTGATGGCAAAACTACC
GTGCGTCCAATTCTAAGTCCAATCACTGTTGGTGAATGTGTAACTCCGCCATCCATTGCC
AGACATCGTGCTGATAAGTCACCTGTGTCTCCAAGCATTACATGCTATTTCATTCTTGCA
TGGTTGTCTATTGTAATATTGGCTGGAGCCTATGCTGGTGGTAGCAACAATCGATTCATT
CGAAATGTCTATAGGAACTCACCATATGGGATATGCATCCCATTCATCCAAAAAGCAATG
ACTGAACACAACTTTACTTTCGTCTGGAGGTTCCTTCACTTTGCCGACAATGACAAATGC
ATTAGAAAAGGCAATGAAGGTTACGACGTCCTATTTAAGGTCAGATATGTGCACAATGTT
ATCATGAATGGATTGGGCTGTGCTTGGAATGCTGGGGAAAGGGCTACCATAGACAAAGCA
TGATTCGATACAACAGCCGATCAGTAGACTTCGTTCAGTACATGCCACGCAAACCCATCA
AGCATGGCATAAATGTGTTCGCTATTTGTTGCTCTGTCTGAAATTTATACAGGAAAGGAG
AATGGTGCATCAGCAGCTGCAATTGCAATTGTTGATAGGTTTATTCAAAAGTCTGGCCTC
TCAACAGCATGCGGTCGTATTCTTTATACCGACAACTGGTACGCATCCGTTGACCTTGCA
ACTTTCCTTTTCAAAAAATATGGTTGGCGGTTTTGCAGCACAATTGTACCAACCACGAAG
TATGCGTGCAAGGATGATGATATCCCATTTCATAAATTGTGTACTGGAGCAATGGGATCA
ATTCCCCGTGATTGGTATTGTGAAGCAGCTTTGGCAAAGAAGTTTGGGCGCAAGGAATAA
TATGTTAAAGCAACTACATGGAAGGATGGTAAACAAGTCATGTTTTTACACACAGAAAAT
ATTGGATCAAGCAGAGGGATGCATACAGTCAGAATAAATAAGAGAGGTCGCAGTGGAAGG
GAGGTGCTTCCTGCTCCGCTGCCCAACTTGATTACGCAGAGAACTACGCAGCTGTAGATC
AAAATGAATGCGATAGTGCAGATTACAGCACATCCATGAGAACAAACCGCTTCTATTTTT
GCATATTCTTTTGGCTCCTTGATTGTGTGATTCATATGATGTTTGTTATCTGTTGTAACT
TAGCACAAGAGAGAAGAGGTCCACATTTGTACCAACAATATTTGAAGAAAGATGGTAGGT
TCAAATTCCAGATCGATCTGGGTATTGCTTTACTGAACCATGCTCTTGTAAACAAGTGGA
CGGACTTGGAAAGTGATCCTCCTCCTGACTGGACAAGGAAGATTGATCGGGTACCATGTA
ATTGTGAAAAATGGTTCTTCTGTCTGAATGGATTGACAAATGGAATGGCTCATAACAAGC
AAAAGTTCAGAACAACATTTGTTCAACATGATAATACTTGCACTCTGCAGAATGGGTGCA
CTGACAAACGTGTAGACCTAATGAAAGGAGGAGGGTATTGTAAGATGTGCTATCAAAAGC
TTGCAAATGGGATAGCTGAAAATAGAGCATTCAGTAAGAATGAGAAGAAGAAGCGATGCA
AAACTTCAAGGTTGGGGTGTCCATCATGTGACGAACGTATATGTAAAGATTGCTGGGCTG
AGGGGTACAACATGCACAAGAAGAAGTAGATTGTTAATGCATTTAATGTCCATGTATTAG
GTACAAAATTCAATTGAGACATCAGTGAGAGCATAATGAGCAATTATTGCTACTTGACCT
AAGCCGGAAGTAGTCGAAAAGTAATTGTAGGTAAAGAAGTAGAAAAAGGTATTCCAGTTT
ATCGGAGATTATTTTTATGAGCTATTGAAATGATCAACAAATCAGTATTGCCCAATGGTG
ATCCTCTCGATTTTACCATGTAAATCATGTAATTAACAAGTAGAATATTGGAGGCTAGTG
TGTCCAATATTTACAGAGAAGATCTCACACTGCAAATTTGCCAGTTGAGAAAGTATCACA
CTTTCAGGCTCTTCAGTTGAGCAGTTGAGCCTTGTCAACTGCTTTACTTAACTCATTGTT
TCTGAGGTTTATACCTGCCAGGTATGTACCTCAAATATATTCTTTCTGAGAAGGTCATGA
GTTGAACTGCTGCATACTTCCCTTCTTCAGTGGGAATAGTATTTGTGCCTATGGCCTGAA
AATGGGGCCTGTTTGGGTCAGGGGTACCAGTAGGTATCCTTGGCTCATGTCACTCGCCCC
ACGAATGGAGCGATAAGGTGTCAATACACACGAAAATGTAAAACCTCCTAAAGAGAAAAG
TAACCTCTGGTAGGAAAACAAGATGGTGTAGCATGTGACAAAGCGTAAGTGTTATGTGGA
GAGAGGGGATAAATTACAGAGGTTATTTTATTCAAAATATGGTGTAACTCTCCTGATGTT
TAATCTTTCCTATTTAGTTCTGCATTGAACCCTCATGGTGCCATTTGTATGAACTGACGC
GGTGGTCCAAGGATCACTTTCATACGTACCCATGGGAATATCAAGCTCCTGGAGCTGTGA
TACCGGCAACTCTACAATTTCGAACAAGCTTGTTGCGGGATCGATCATTGTGACGCACAT
GAAGTCAATTTGTGTCTTGTCCTTGCCCTTGAGAGTGTATGGTCCTATGAGGTCCACACA
TAATGCCTCCCCTGGGTTGGCGATTGCAAGTTTTGTAGGCAGTTTCCCGTATTTTAACTG
CCGGCGCTTGTTCACCTGGCAACTGTGACACTTTTTGAAATGTGATTGGACTGTCGTTCT
TAAACCTTTCCAATACATCAAAAGATGAAGAGTTTCTTCGAGACGTTTGGTCCCAGGGTG
CTATAGGTAGTGGTGGAACCACGCTACGGCAAGGTGTTGGAGGCTTTTTGGAATAACCAT
TTTGCTGTCCTTACAGAGTACTTTAATATTCTCAATGAAGTGAGTTGAGTAGCCTTTGTT
TAAGAGGATTGCGTCTTCTTGTTGTGCCTCCGCTATCTCTCTGGTTGTCAGTGGATAGAT
GGAGTCCTCTTCATTTTGATTTGCAAACACCTCGTTCATGGATTCCTTGGTGGTTGCTAG
GGATGATTTCAGTTGTGCCGTGTTATGATAACACCAGCATTGTGCGAAAGTCATCCAGGT
TGACCTGTCATCTGCAATGGGTCCATAATCCAGTCGTGAGATGGCATCCGCAACTGTATT
GTGGATGCCTTTGATGTACACAACGGTGGGACCATACTCTTCTAAGAGTAATCTCCAGCG
GTACACTCGATCAGAGGTCAGACCTAGAGCATCCTGCATTAGATTTTTGTCGTCAGTGTA
GACCGTTATTTGTTGTCCCCAAAGCATGCCTTTGAACTCTTTCAGTGTTTCTACTATGGC
CAGTAGTTCTTGTTTGGTCACGCTATATTTTTGCTGCACCTGACTCAGTTTCCTACTGAA
GAACACCAGTGGCCTATTGTTTTGAGTAATTACGGCACCCAGTTGAAATTTGGAGCTATC
CATGTAGATCTCAAATCCCTGCGAGTAGTCAGGGTAGGCCAAGGTAACATCGCGAGCGAT
TGTTGCCTTTACAGTGTCGAATGCTTGCCGGTGGATGCTGTCCCAATGCCACGGCTTTTT
CTTGGTTTTATTAGCTTTTGTTACTTTGGTATGTCCACACTCCCCAACTAAGTTGGTAAG
TGGTGCAAGTATTTCACTGTGTTTCGCCCAAATATCCCTGTAGTACTGGACCATGCCCAG
AAATCTACGGAGTTGTTTAACATTTTGTGGCGGTGTTAATGCGAGGATTGCCTGTACCTT
CTTTGGTTGTGGCTTTATACCATCTCTGGATAACACATATCCTAGGTATTCTGTCTCCAT
GGCACAGAAAGATGACTTGCGTGCATTCACTGTCAAGCCTGCATCTTGCAACCTGATGAA
AACCCGTCTTAGTTTATTAAGGTGGTCTTCCAGGCTACCCTTGCTGATGCATAATAAGTC
ATCAAGGTAAGTTCGGACGAACTCAAGGGTTGCCATTAGCTCAGAAATCTTATCTTGGAA
GATGTCGGGAGAACATGCAACACCCATTGGTAACCGTAGGTAAGAGTACTAACCCCACGG
AAAGATAATGGTGTATATTTTGGATGCATCTGGATCCAATCTAATGGTGTAACAGCCCAT
GTTAAGATCAAGGGCTGTGGCATATGTAAAGCCATCTAGTTCTTGTAGAACAGTGTTAAT
CTCAGGAAAAGGAAACGGTTTTCTCACTACCCATTTATTTACTTCCCTAAAATCGCTGAC
AACCCGTACGGTGTTGTCCTTTTTCGGTATAATGAATGTGGGCGATGCCCATTCAGAAGC
ATCTTGCCATTTGAGTACCCCTAAGTCACATAGCCTCTGTACCTCCCTTTTGGTGATTTC
TATGTGCTTCTTCGGTACGGGAAAAGGCCGGCCATGATATGGCTGTTCTCCTTCCTTCAA
CTGGAGGGAGACTGGCTTACAATCCCAGTCAACTAGTTTCCTGCTAAATAGCTCCTCAAA
TTCTTGTAGGAGCTCCAGTAACTTTGTTTTTTCTGGGACACTGAGGTGTGTGCAGTTGTC
TTTGACAATTGCCCTGAGACCCTCTTTTTCATATTTAGCGTCTAGTATGTGTATGAGGCG
TTTTGTTGCCTCGAGCATACTTTGGGGTTCTTTGGACGTGTCTTGGTAGATGCTATTATT
CATAGTCCAAGCCTGTTCAACTGTCGCTCTTGTTTTTAGTTTATTGATGTCTGTCATTGG
CAGTGAGATGTCATCTACTGTTATTTCCTTGGTCCAAAAGTCTAGGACAATTCCTAACTC
TTTCAAGGTATTACTGCCAGGAATGAGGTCAAACCCTGGTTTGGTCATGCTATTCTCTTC
GTATTGCACCACATCAGGTTGTAGAAAATACTCCTTACTTCTGGAGTACTCAAAGAATTT
AACTCTGATCTGCCCCTGTCCAGTTGTCTGGAAGCTCCCATTTGACGTATGCCAAGACTT
TGGCACCTGCCTAGTCAGGTAGGGAAAGGGTTTGTCTTTTCCTTTTGGTAGAAAAAAAGG
TCCCCATCAGACCCAGAGTCCAGTAGGACTTTGATTTTGTTACTGGGGTGACTCCTCAGA
GGTTGTTTGTATGCTCTGGAGGATTGACTTTCAGTTGCTGGTTCCATGATGGCTATTAGT
GCTGTAACACCAAGGCGGTCCTTGGTGTGGGGTGCGACCTCTTGTTTTGGTTGCTTGAGA
CTATGGACTATGGTTTGCACTGGGAGTCTTAATAATATCCTCAGTGGCTTTTGTTTTACT
ACTGACATTGTTTTTGTCGTAAGATTTTTTGAAATATTTGAGGTCGTAGTCTCTAAACAG
TCTCGAATTTTGAATTCAGACTTTTTTGTTTTTGAACAAGATTTTTTTGACGTCTTCTCT
TTGGTGACAGTCAATTTATTTTTTTACTGTTATTAGTTTGGATAGCTTTACTCGGACTGG
GGGTAGTATAACTGTCAATTGCAGTATTTAGTTTACGTTTCTTACAAGTATGTAATTCCC
CAGTGCTGTCCGACCCGCGCCTTCAAGAACTTTCGTCGGAGTCGCTGTCGCTGTCCGAGT
CATTGGCATGGCGTTTCTTGCACTTGCTAGACTTCTTGCGCAGTGCTTTCTTCAACTCTG
CCCGGACTATCTGGGCGAAGTTCGCACCCTCTGGCTTCCTTTCGTTTGAATGGGGCTTAC
CTGCACCCCCATTCTTCTTGATCCGAGTACCGTCTTTGTTATAACGGCGGCAGTCACGGG
TGTTGTGACTTGTTGTGACTTTTGTGCAGCCCCCCATGCTTCTTGCATAGCACACAGTGC
TTGTCAGTCCAGCCCACCTTCTTGGGCTTCTTGGGGATGCGGGAGTCCATTGACTCCATC
TTGCGCTTATGATCTGTTTTTGAAAACTGACATTATTATTGGTTTACATTTGGTTGTTAA
AAAAAGGTGTAACTCTTCAAATATTCAATCTTTCTGATTTTGTTCCGCGTTGAATCCTAA
TGGTAACTGTTGTGATAGTCCAAGGATCACTTTCATACCTGCTTTCGCCTTTGCAGAGTA
TACCATCTTTAACAAGAAGTACTTGATCACCAATTTTATAGTCCCAATCACGACGTGAGT
GATTTTCCCGTTCTGTGTTTTGGTCTGTTTGGTGTTGCCTATATTCTCCAATTTTATTCC
AGTTGGCCAGGAAGGGAATGTCAAACAACAAGTCCCATCCAAAAATGGCTGCACCTGGGG
AGGCTTTTAGTACTGTGTGGTATGTTGAGCGAATGGCCCAAGCGACGTTTGTCACAAACG
TATCTATGTCGCTTGGCTCTACTAAAGGGGCCATGTCATTGCCAGCTGTACGGAGCATAG
ATGATATCACCTGGTGCACTCGTTTTAGAATAGCATTCGCTTGAAGATTCTTGACACTGG
TAGGCTTACTCGTGATCCCATATGAGTCACATAGGGCTTTGAAGTGAAGTTTGAATTTGC
TTCCATTGTCATAAATTATGTATTGACAACGTCTATACCTACTAAACCAGGTCTTATTCA
CTAAGTTGCTGATCATTGCTGATGACTTATCAAAGTATGCTAACTTACGTTCTTTACGCC
CTTTTGTATCCAGGGGAATAATCGCCTCAGTCATTACCGGCAGTTCAACTATTTCAAACC
AGCTAGAAGCTGGATCAATCATAGTCAGACACATGAAATCAATTACTGTCTGATCTTTAC
CTTTGATTGTGTACGGTCCTATTAGGTCCACGCATAGTACTTCCCAAGGGAATTTGAGAT
ATACACTGATGCCTTGTCTAAACAACTTGGATCAGTTATCACCCAGGCCCCCTTTGCTTT
GTTCATGCGCAAAGGCTTCGCATCGAATACCGCGTTATTCTCAATGTTCTCTCGGACCAA
GAGAAGGGCCCTAGTGCTGACCGGAGTGGTATTCTCAGTCAGGTTGTATTGGGTCTGCCA
CTTGGCTGGACACATGCATAATAAGTGAGTCACGAGGTCGGCGTCATCCAAGGGCAATAC
CTTCTTGGTAGCCTGATTAGCCTTTGGGCTGTAGTACAGGCAGGGCAATGTCTCGAGGTA
GCTGTTGAGCTGTTCTACTTGGACGAAAAACTGACGTATCGATACCCTGTTGGGCTTCTT
CACCATGTTAGTGATGTAGTACTTGAGGGCCTCACCGTTGTCATGACGGAACACCTGCAA
CAGGTGGAACATGACGCAATCCTGGAACGAGTCCCAAGTCTTCATGGGAGTCTCCGTGTG
CGGTACTCCCTTGATGTCTTCCCAAGGAGCGCGAGTCACTTGGGCCTTGATGATCTTTTC
CCAAGGCTGACAGGCCTCGTCGGAGAGGAGGTTTCCATACAGCTCAAAGGGCTTCACTCC
TGCCGTTGTGACGGTGAGCTTCGCGGCTTCTAGAGCCTTTAGGGCCTTGTCGTATAAGGC
CTTATCTTCAGCTAGGGCAGGCGGTAGAGCCTCGGCGGTAGTACCAGGCACATCTCCTTT
GTTGCCCGTCTTCTTTTTCTCAGAGTTACGCAACTGTGTATACTCCTCCTTCGCAATCTC
TGCGTCAAGCTTGGCTGTTTTAACAACCTTCTCTGCATTGGCGAAGCTCGTGTCAAGCCC
CATTTGCTTGCACGCGTGAATGGCGGAGCGTACATGCAGTAGAAACTACTCAGGAGTCCC
GGACGCCCATCCTGCCACCTTTAGTTCATTCCCCGTGTTGGGAAGAGTCAACTTGAAGTA
GGTGGTCATTTTGGTCTTCTGGAGGGCATCCTACACGGGATCCTGCTCGGGAATGTAGCA
TACGGGGGAATTCTTTCCTCCGATGCCACATTCACACTCAATCCACTTGAGCCCTTTGGG
AAATGCTATCACGGAGGACATGGCTCGTAGTTTCTCTCCTAGACTCCCAAAAAAAGCTTC
TTGTAGGAACTCCTTGGAGGGCTGAGAAAGAAGTCGTCCACATGGTGGTACGCAATGAAA
GTAGTACTCTGCGTGATGAAACTTTGTTTTTGTCGACCGCCTGTGGGTTTCAGGAGAGCC
TTCTGGTGTGGTAGTGCGATGAACTTACCGAGTTCGGCTATCATACGATAGTGACCTAAG
CAGGAAGTAGTCGAAAAGTAATCGTAGGTAAAGAAGTAGAAAAAGGTGTTCCAGTTGATT
GGAGATTATTTAAGCCTGTACAACCTAATTTCCGCGGAACTGATTTTGGCCGTACCCTCA
AAACGGACGAAAGATACCCTCCGCGACCAAGTTAGCGATTTTTGGCTTATAGGCATCAAA
ATAATCCTTTAAGTTAGAGCAGAGTCACTGTGTCACTCTTTTGTTCCATATTCATCGATG
AAGATAAGATACATTTTCGAGATCGCTCCCCCGGTTCGCTATCCCCGATAAATAGAATTT
TTTTGTATGTATTGTACCTCACACACAACAGCACATCACCATCGCAAGTGCGTTTTTGAT
GGATTCATCGTGGTACGGTGTGCAACGACACAATACCATACTAAACACAACACGGTTGCG
ATAATCCATCATGCCTACCGCACTACCACCTGATGATAATAAAGCCACAGGGATGGATGT
GGACACTCCATTTACTCTTGTATGTCAACCCACAAATTCGGATGCCCCTCCTCCTCCTCC
AACAGCACTTGAAATGGCTACTGCAGCTTCGGCCGAGGTAGATGCTGAAGAAGAACGTGA
GATTTCAGAGGCACTAGATCTCTCCGAAGAGGGAAATGGTGTCAACTTGGATGTCATGCT
GCCATCCGAGCAGTCCACTGATTCTCCAGATATACCACCTCCAACAAAGAAATCAAACCA
CGTACCTCTGGAATCCTTCAAAGCACCTGCCGCTTGATTGTATGGTATCGCAATTATGGT
ACCAAGGAGCACCCAATGCCTACTGATGAGGATCTCCTCCTTCGCCTCTGTAATGAATTG
GAAGAGTTGGCAGCTGGGGAGTATCATCCTGACTGTATGGGCCGCGGAAGCAAGATGACC
AAGTGTGGATGCCTCCACGTCTTTCGAAATCATGCGGTACGTATGGTTGCAGCTAATGCA
ATCCTTGCCAAAATGAAGTTGCCAAAGGATATGGAAGACGAGTTCTTTGTTCAGAGCGCA
TGTTATGTGTTAGCTCAAAGAAATGCTCACAACAAAGGAGCATTTGTAATTCCTTTTTCA
AACTCTGTGAAGGGATCAAAGGATGAGCTTTGTGAGATCCTCCCTGATGAAGTTAAAGTA
TTGAACGCTAAATTCCTTTGCACGAATGGAATTCTCCTAGCAAATCAGCGGTCTGGTGAC
TACTGGAGAGCAATTAAACAGAAGGCAGTTGCCGGTGCTTCCACTGCCCATGGAAATTTG
GGTCGCAGAAGAGTTTTGAGTGCAGTATACGATCCGGTAGTGGAATACATTTCTTCGCTT
GAAGTCTATGGAGAGGTGAGGGCAACGCGGAAAGTAAGCACAATTAGTGGGATTGGTCTT
CGAGACAAGGAAGACAACTCAATCTACTTGCCGATGAACATGTCAATTCGCAATTGTTAT
GCAACGTACTTGGACGGTATTGGCTACGAAGTGAAGAACTTTGGTGATGGCAATTACCGT
GTCAAATGGAAGGGTGAAGGTGAAGAAGTACAATATGCATCGCTGATGACTTTTTACTCC
ATTTGGAAGCGTGACTTTCCCCATATCAAGGTAAGCCGCGCAATTGAGGACATATGCGAG
TATTGCTTTATGCTTGCACATCGCCACTAGTTCATGCAAAGCAACAACCTCAACTCTACG
GTGGATGACTCTTTATTTCGCCATGATTTTGCTCAAGACGACATGGATGACAACATTGAT
GGAGAAGAAGAAGGAGAGCGCGACGCCGGAGTCAAACAAAATGGAGATAGTGGTATCCCC
CAGACGCTCACCGAGACTGAACCAGATTGCGAAGAGAAGGAGCAAGAAGGGGCATGTGAT
GACTCCGCCACAGAGAGCCGGGAGCTGATGATTCTTAGAGCTGCAGAGCATGTACAGATG
GCCAAGGCACAGCGGGAATTATATCAGGCTCTAGTTTTAAAAGCTAGAGATCATTCAAAA
AACAACGTTCCACACAGTCTACGATCATACACCTTTGTAGTAGATTATGGGCAAAACATG
GACTTGCCAAGTTTCAACTACCAGCAACCAGGTTGTGTTTACTATTACTCACCATTGAGT
ATTTTTAATCTTGGCATGGTTGATCATGCTTACAAGAGATGTGATGGCGTTGAATGCAAT
CACCTGCATGCTCATGTCTATCATGAAGGTATTGGGGAAAAAAGTGCTAACAATGTTGCA
AGTTTGATTATTAAAACACTAAAGTTGTTGGGACTATTAGACAAGAGATGTGCTGGGGGT
GAACTTAATATTATCTTTGATAATTGTACGGGTCAAAACAAAAACAATACTGTCCTCAAA
CTCCTCGTATGGCTCACTGAAATGGGATACTTTACGGAAGTCAACTTTGTTTTTCTGATT
GTGGGTCATAACAAAAATGCCGCGGACAAACTATTCAACAATCTAAAGATGACCTACCGC
AAGGTCAATGTGCACACAATGGACGAGCTCTTCACAGTCCTCAATGTTTCGGGCCACGTA
ACAGTCCACCCTGCTGAATCGGACGACTTCCACGACTGGAAGTCGTACCTCAACCTATTT
TACAGCAACTTCAGTCAGTCAAAGGGTGGTGGGTTGATTAAGCAGAATCATATTTTTACA
TGCAATTACTCACGTGATTTCACTGGCAACAACTTGAACGTAAATCTCAGAAAGAGTAAC
ATGGAGCAGCACCAAGTTCACAAGCACAGGATCATTAGGCGGGGCTTCTATGGGAGGAAG
GATTTCCCAAACAATGCAAAGGGGTTGAAAGATGCAATTGCTGCTAGACCTGGCATCATG
AAGGAGGCAATTGAAACGAAATTGACAGTACTTGAGGAACCCGTGATTAATGTTTTTAAG
CAAGTGGAATTAGCAACAAAATTTAGGAAGGTCGTACCTCTTGAGGTCTGGGAGGATGAA
CTCTATGTCCCACCATCCATTGAAATCATGGACTTTGTCAAAGGGGAAAAGGCAAGGAGG
AAAGAGTTTAGGTCAGATCTCAACACTGACAAAAAGAAAGTTCAAAAGAAGGAATTAGCA
GCAAAGAAGGAAAAGAGAGAACAGAAGAAAAGGGAGGAGGGTTAGAGGGAGAATACGACA
TAAAATAAAAACAAACAAACAAAGTCCAAAATACACTCAAATAATAACTTACCTCTCCCA
CAATGGTCTGTCAATCCAACAAAGGAGGAGGTGGCATGTTGAAGGGGCAGTTCGAACGAA
CAGTCAAAAGGCGGTGAGTAAGAGTGCACAGAATAAGGCATGCATTAAACCCACATTGCT
CACAGATGTTGGGTTGTGCACAACCGGGCACCACTGGAAACCTCACATATGGAAACTTGA
CTAAGGAGGAGGCAGCATGATGCAGGGGTAGTGCGAACAGTCTAAAGGTAGTGAGTATTA
ATGCGCTGAAAAAGCAATGAAAAATCTGCATGACTCACAGAGCTACAACCGCACCACTGG
AATCTACGTCAATTTGGGACTCTAGCAACCCGAAGAAGTATGGGGCTGCATTATGAAGGG
GTAGCGGGGCGCGAAGGTCGAAAGAGTGGTGAGTATTAGTTTGCTGAAAAAGCAATCAAA
GAGATGCATGACTCACGTTTTTGTTTGCGAAACCCGGCACCGCAGGAATCTACGTCAATT
TGGGAGTCTGGCTTGGGCGAAGGAGGAGGCTGCATTATGAAGGGGTAGCGGGGTGCGAAG
GTCGAAAGAGTGGTGAGTATTATTGTGCTGAATAAGGAAGCAAAGAGATGCATGACTCAC
AGAGTTTTTGTTTGCAAAACAACCCGGCACCGCGGGAATAGACATCAATTTGGGAGTCTG
GCGACCCAACGACGGAGGGGGCTGCATTATGAAGGGGTAGGGCGAACGGTCGAGAGAGTG
GTGAGTACTTGCGCGGAAAAAGAAAGCAAAGAGAGACATCATTACTCACAGCGCTCTTGA
CCGCAACACCGCGGGAATCTACATCAATTTGGGAGTTCGGCTACCCGAACCCATCAGTGG
AAAAAGACATCATCTAGCATGCTGTGGACACACACAACAGCAGATATGATGAGACAAGGA
GGTAGCGCGTTGAAGGGGGCACGAAAGGATGCAGTGCTAGTGGTGGCGTCTTCAGAACCG
GACATGAGCGCCGGTTGGGGGCATGGTTGGTCTAGCAAGAGTGGTGAAAAAAAGAATAAA
TGACGATATCTCAAAATGAGGTCAATGAAAATAAACCGTCTGGCCGGTCAGTTTCTTTAT
GTCACCCAAAATCAGTTCCGTGGAAATTAGGTTGTACAGGCTTATTTTTATGAGCTATTG
AAATGATCAACAAATCAGTATTGCCCAATGGTGATCCGCTCGATTTTACCATGTAAATCA
TGTAATTAACAAGTAGAATATTGGAGGCTAGTGTGTCCAATATTTACAGAGAAGCTCTCA
CACTGCAAATTTGCCAGTTGAGAAAGTATCACACTTTCAGGCTCTTCAGTTGAGCAGTTG
AGCCTTGTCAACTGCTTTACTTAACTCATTGTTTCTGAGGTTTATACCTGCCAGGTATGT
ACCTCAAATATATTCTTTCTGAGAAGGTCATGAGTTGAACTGCTGTATACTTCCCTTCTT
CAGTGGGAATAGTATTTGTGCCTATGGCCTGAAAATGGGGCCTGTTTGGGTCAGGGGTAC
CAGTAGGTATCCTTGGCTCATGTCAATACTTTAAATCACTAAAATCTGACCAATACTGAC
CAAGATATACCAATGGATGGATTTTCAACATCAGCAACGCAAATGAAAAACACCAGTAGC
CCTCCTGTACACCCGAGTGTACAGGTGTCTTATGGGAGGCCCCAGACCTGGTAACCCACC
CTTACACTTTGGTAACCCAACTGTATACTAGTGTAGGGTTGGGTTTTGGGAGTGTACAGG
TGGGTTAGGTGACTAGATGCCAAAGATGTATGATGTCATTTATTCTCTGCATGAGAGAAA
ATGGTTCAAAAATCCAAGAAACCCCACTTCTCAGTAAGTAATAGAATTGATAATATTCCA
CATAGCATCTATATTAGCCTTATATAGCTGCTAATAGATAGTGTACTGGTAGACTACTGA
AAGTGTACAGACAGACTACTGAAGGTGTATGGTTGGCATTGGGGAAGCTACTGTTGGATT
TCCGTTTAGTAACAGATACCAAAGTGTAGATTTGGGCTACAGGAGAGTATAAGGTCAGGC
TATGGAAGTTTTTGGCAAGCTATGGTTCACGCTCCAGTATTTTTTACTACAATATTGCAA
GGGGCATTATTAGGACTTAAATTATGTGTATTTTTCACACATTTTTTCATTGTCATGTCA
TTCCTGCATGTTCTACACATTTTTCATTCATCAATTTCACTGGTTAGACACAGAAAGAGC
CAACACAAAAAATGTGTGGCCACACAAAAAATGTGTCAAATTGCAAGGCCATGCATTTTT
TCAAGTGGCTCCTTTATGTTGACAATATTTTTGTGCTTATTCCACTGCAACTGACGAGTT
GACAAGTGTATGTACAAAAAAGGTTCAATATTTAAACCTTGCTTTAAGAAGCTTTCGTAG
TCCAATACTGAAGTCCTATTTTGAGCTAAGTTGATCTTTTTGTCTCCCTATTTCCACAAA
AGACATTTTCCCTCTTTTTTGTCAGTCAGTTTGACTCAAATGTGTGTTGAGCAAACACAA
AAAATGAAATACTTACACGTTTGATTTTTGTTCATGTTTCTGTATGTGTGATCGAGCACT
AATAACCGGCCTAAGTACACACTTTAATTCTCTTTGAGGTCTTTTTCAATACACCCTGTG
AATTTTCAGTCCCACACTAAAAAACATTCTCAATGATCACCCCCACCAACACTAAGCCTT
AATTTTCATGCACACCAACAGCCAGTATGTAATGTAATAATTGATCATTGAAAGTTAATT
ATAATTTAAATAAGAAATGTAGCTAAAAACGAAAAACAGCACTTACAGGCAGCAATGTAG
TTGGGGGGCCAAACTCAAGCTGTAGGCTGAATTGTGGCTATTCCTCACTTGAACTACATT
GTTAGAAAGACTAAAGATTCTGTTTATAATGCTTTTTACCTACTGAAAAGCTAACGTAGG
AGGTAGGCAGATGTGTACCCTCAGTGGGTGGAGTCATGCTTCTTTCTCATGTCTTACTTA
ACATGTTTGTAAGACAGTACAAAAAATTTTCACTTTATGTGGCCACTAACAAATCAACTA
ACATTAGCATATAAACATTGTTTTTCTCCTAATTGATACAAGTTAAGATCTAAGAGCAAG
CTTGCACAATAATCATTTCTCAAATTTTGAGAGATTGCAATCAATATCATGTTGAATGGG
GTTAGTGGACAATGGGTGTGATGGCATTGTAGGAAAACATTGGCTTCCTGTGAGAGTGCT
ACCCCCATCACTTGTCAACTCTTTGTGGTATCACACCATGGCTCATGCAAGGAGCATCCT
CATTCCACTGAGACTCCCTGTGAGGTGTGTCCAACAATCTCTCCAAAGATGATTGCCTCT
CTGAAGATCACAGCTCTAAGGATCACATCCACAAAGATCATGAATCTGATTATTGCACCA
CGTTTGACAGCACCCACACCACTATTGCTGTCTTTGAGTCAGCCATACCTGAGAATGCAT
TACAATTATCTTATCCAAACAATAAATTTTAACTCATCTGATGCATTTACTTTTGCAGTT
TGTGATTTCCCCTCATCCCCTCATCTGTCAATTGTCTCTCTGAGTGCAGGGTGAAGTAAT
AGAGTGTCCTCAACTGAATGTGTCATTGATAAATGATGGTTGATTGATGTGACTGAACAA
TTTTGCAACTGTTGTGATTATGACATATTTGTAATTTCGGTGAATCCCAAAACAAGTGGC
ACAAAGATTCTGAACTGTTTGTATGGTATGATATGATATCATCTCTTACCATACATGCAC
CACCAAGTGCAAACCTAACAAAGCATCATAATTCGAAAAACTGTGTATTTGATGGCCATG
CCATAAAAAACGGTTTTTTCTTGCACTGCCTTATTAGTTGTAATCTATCTTATTATAGCG
GTAAGGATCGGCATTGCAAGATGCTAAACGGTTCAAAGCCCGCAAAAACGTTGAAAACCC
TAAAACCTAAAACCTTAAAAATAATCCTCATGATGCCTGCTATTCAATCAAAATGGAAAT
GTGAGAAAATGTGCAAAAAACATGAAATCAGGGTAGGGTAATTTTAATGGTTTGTGTGTA
GGAGAACGTTTTGTCATGAATGGCCGGGAGTAGAAGAAGGAGAAGAAGGAGAAGAAGGAG
AAGATGGAGAAGATGGAGAAGAAGGAGAAGAAGGAGAAGAAGGAGAAGAAGGAGAAGAAG
GAGAAGAAGGAGAAGAAGGAGAAGAAGGAGAAGAAGGAGAAGAAGAAGAAGGAGGAGGAG
GAGGAGGAGGAGGAGAAGAAGGAGAAGAAGGAAAAGAAGGAGAAGAAGAAGGAATAGAAG
AAGGAGAAGAAGGAGAAGAAGGAGAAGAAGAAGGAGAAGAAGGAGAAGAAGGAGAAAGAG
GAGAAGGAGGAGAAGGAGGAGAAGGAGAAGAAGGAGAAGAAGGAGAGAAGAAGGAGAAGA
AGGAGAAGGAGAGAGAAGGAGAAGAAGGAGAAGAAGGAGAAGAAGGAGAAGAAGGAGAAG
AAGGAGAAGAAAGGAGAAAGAAGGAGAAGAAGGAGAAGAAGGAGAAGAAGGAGAAGAAGG
AGAAGAAAGGAAGAAGAAGGAGAAGAAGGAGAAGAAGGAGAAGAAGGAGAAGAAGGAGAA
GAAGGAGAAGAAGGAGAAGAAGGAGAAGAAGGAGAAGAAGGAGAAGAAGGAGAAGAAGGA
GAAGAAGGAGAAGAAGGAGAAGAAGGAGAAGAAGGAGAAGAAGGAGAAGAAGGAGAAGAA
GGAGAAGAAGGAGAAGAAGGAGAAGAAGGAGAAGAAGGAGAAGAAGGAGAAGAAGAGAGA
GGGAGAAGAAGAGAGAGGGAGAAGAAGAGAGAGGGAGAAGAAGAGAGAGGGAGAAGAAGA
GAGAGGGAGAAGAAGAGAGAAGGAGAAGAAGAGAGAAGGAGAAGAAGAGAGAAAGAGAAG
AAGGAGAAGAAGAAGTAGAAGGAGAAGAAGAAGTAGAAGGAGAAGAAGAAGGAGAAGAAG
AAGAAGGAGAAGAAGGAGAAGAAGGAGAAGGAGAAGAAGGAGAAGAAGGAGAAGAAGAAG
GAGAAGGAGAAGCAGATGCTTTAGAATGTCCAGGGTATATATTGTGGGTGAAAAAACAAA
TGCCATCAAAATCTGAGAACTATATCTTAAAATCTGTAGGCTCCTCTTAACTGAGATATA
AGGTAGATGATAGGTTTATTGAGATGATTTCATTCGACATAACGTGAGCACAAGCTACGT
CCTTCTGACATGCCCTTGTATGTCTTTCTACGATCATCTCAAGATTTCCCCCAAGCAATA
TCTCTTATGTTTTGGCCTAGGAAATATTTCTTTCATCAAGAAGGCCATGAGATTTTTATG
TAACAAACATCTGTTAAGACATGTTGTATACTATCACCAGAAGTACTTCTTCCGTTTTGA
AAATCAACTTACCATTCATTCCAAAGGGAGTCTAACTTGACCATTATTGTAAGAACCACA
TAATGTACCATATGATTTTTAAAATGACCGGACATTACCTGGTTTGTAATATAATCAGTG
TTTATCCCCCCAAGCTAGATTTGTCTGGAACCTGTATACAACTTCTTAATAAAAAGATAT
ACGGAGTACTTCTGCTAGTACCTAGTATACTAGTTTTAAGAAGAGGTTAAGAGGATGTGC
TCATATAAGCCCAGAATAGGAGCGCACGTAAGCTGGTGATGCACGAATTAGCATGTGAGC
ACAAGCTACATCCTTCTGACATGCCCTAGTATGTCCCTCTATGATCATCTACAGGTCCCC
GCCCCCAAAGCAATATCTCTTATGTTTAGGCCTAGGAAATATGCCTTTTGTTGAGAAGGC
CATGAGATTTTCATGTAACAAATATCTGTTAAGACATGTTGTATACTATCACCAGAAGGA
CTTCCTCCTTTTTGAAAAACAACTTGCCATTTTTTCTAAAGGGAGTCTAACTTGACTTTT
ATTGTAAGAACCACATAATGTACCATATGTTTTTTGAAATGACCGGACATTATCTGGTTT
GTAATATAATCAGTGTTTATCCCTCCAAGCAAGATTTGTCTTAAACCCATGTACTTCAGC
TTGAAAAAAAGGAGTGCACGTAAGCTGGTGATGCATGAATTTTCACATGACATTCACGTT
AGTGTTGATAGCTGGCACCAGTGTTCCCCACATTCACGGAGCACCAGAAATAGAATTCCC
TCCTCCTTCATCTTTGCAGACCACAAGTTCGGTTTGCAATAACGACATGGTGATCCTCCT
CTACCCAAGACCCGACTAGCATGATCTCTTCAAACAGTTAACTTGACTGTTTTCCCCATG
TCATCGCTTGTCTGAGACTTTGTCGCTTGCTACACAATCTTGTCAAAATGTCAATTCTAC
CAAGTCCAATGGAATTTCAAACCAATAAGTTTTAGGGAAGAAGATGGCCATGGAGTGATA
TCAACAATGATTTCAGTTCTTGATAACAATTATAGTGTTGAAAGATCCTATCTTTTCGAA
GTTTCTCACCTTCAAGGAGGTGCCTTGAAGTGTGCAAAACACTGGTTGGCTTGTTGGGCT
CTGAACGAAATATTTGGATCAGAAAATATGGACCTGATGACAAATCTCATATGGCACCTT
TGTGCCGGAACCATACAACCAACTTCTACACCCATCAAACAGTTTGCCTTTTGACGGGTT
GTATAGGAGCTGTGTTGATCCCACAACAAACGTCTTTGACATGGGGAACCCTTCGTGTCA
GAACGGGTCAGAAGGATAACAAAAAGAGTGGTGCCATTAGTGAGCGACATATTTATGCAG
AGAGCAAGTACTGGACCATCCAAACTGCTGTAACTGGACAGCATGAACAGTGATATATCT
AAACTATTTTATCTTGTCCTTTTTGTCTTGAAAAATTGAACACTGCCAAATAATGTATCC
TGATAAATAGTGCAGCTTGTTAAGTTGCCCTTGGCAAATAATTTAGCTTGTTAAGTTGCC
CTTGGCAAATAATTAAGTTTGTTAGGTTGGCCTTGGCAAATAATTTTTTGTTTCGTTGAC
CTGGGGAATTTAACTATAATAAATGCTAAATTTTCAAGTTTATGAAGTCTAGTGACCAGG
CAATGGTCAAGATATAGTTAAATTCTCTTCGAAACACCTCAAAACATCACAAAGGTGATG
GATTAAATGTTACATTTTCAATTTTGACGAAGTCTCGTGACAGGCTCCATAGTGTTTGTT
GATCTGGTAGAAGGTGTAGTGATGGAGCACTGCTGCCTGTGTCTTCCGACAACATGGTTC
CTCAAATCGCGACAAAAATGAGACCCGTTCTGTCAAGCATATTTATAAATAGGTTATAGC
CTATTTATTTTTGACTCGACTCCCGTAAATAGGCACAAAACCACGTCTATTTATAGACAT
TTAATTTTGGCACTCTCCATCTTGATGTGACATTAAAACATGTGGCGGGGTGGATTCACA
TTTTTTGTTAGGTACGTGAATGCAGAAAATATCAAAAAATATCATGTCACATCAAAATAG
GCAAATAAATAGTAGAGTTGTGTCTCGTCCAGGATTAAAAACCGGGATGACGCGATATCC
GGGCCGGGATTGCCATCCCATCCCACCACCCTTGATCCATGCATTCCCGGGATTAAGAGT
GACATACTTAAAGTACTCCATGTGCATAACTTGGTACAATATGTATGTTCATACGTCACG
AACGGATTGTTCAGATGGTATGTAACGTACTATTCCTATGATTAAGATAAGATTATTCTA
TGTAGGATTTACCCCAATGAAAGATAAGATCTTTGTGAACCCAAGCATCCCGTTTAAAGA
TGCACAGATAAAATGTGTATTGTACCTGCTAGCACAAACCTGTTAAAGGTTTGTTACGCA
TTTGCGAGTCTTGTTGTTCGTGCGCTTTTCATGCAATATTTGGACAGGTATCCATCATCC
CAGCTATATCCCAGTATCCTGGGAAATCCCGGTCAATCCCGGATATTTGGTAATCCCGTC
GAATCCAGGGATGATCCCGATCCCATTAGATCCCATCCCGGGACAATCTCAATCTCGGCG
AAACGTCCGGGATGAGAGCGGGACACAACTCTATAAATAGGATCAAGAACCTCTTTTGAA
ATCTATTGCCCCTGAAAATGCTTTTTGCCTATTTACAGCCTATATTGCTTCGAGCCAATG
TAGAGCATCGCCAAATCAAAATAGGCTGCCCAAAATAGGAAATAAATAGGATTGACAGAA
CGGGCCTGAATGTGTGCAGTTGTGAGGGTACGTCTAGCCCTTTTTTCCGAGAAATTCGGT
GCAGTAAGACGGGCGATACTGCTTGTTTTAGCAGAAGTAGCTATAGTGGTACTGCTGCTT
GTTTTCGCAGTAATAGACGTAGCTGGGAGGAAGTAGTATAGGTCTAACAATTAACGTGAT
GACGTCTTTATGAGGAACAAACTAGAAAGAAATGACGTCACATCGTTTTATTATATTGAT
TCCGCTCTTTCCAAGATCTTTGGTAGACGTAACGTCGATGTATGACATCATGACTACGTA
CCCCTCATTTCATTTTTTGCTGACGTGTGATGTATCATGTCGTTTAGATTACATACTGAT
TCCTAAACTCGCTGACATGCTGATGACATCATGACTGCGTATGACGATATGCCGTGCTTT
TACCCTTCAACAAATTTCATCTGAACATCGGTCATCTTGTACCATACCATAGCTCGCAGA
CTATTACCTATTACAAACTTGTGTTTCGGATACCAGAGAGATAACTCTCCCACAACTCAC
AAATCACAGCGATCCACTTTGCTCTTCTCTTGCAGGCGAAAACAGCACACCATCTACGTC
CTTTTTAGCCACCATGTGCGCTCCTGCCTCTTCATTGAAATCCAAAAACAGCGATGCGTC
TCTTAAAGCTGCTCTTGTCTTCTTCTCAATCACCACTCTAGGACTACTTATCGTCACCAT
CTCTCTAGCTGCAAATGGCAAGAGTTCCAGCACGACCGCCTCTGAACCTGCAGCTGCCAC
AGCCATTGATTATTCTGCAAGCAAAGCGTCCTCCTCCTTCTTTGCCTCTGATGATGCTAA
CGTCTGTGCAGGAGCCAAACTTGCGTTTGATAACCAGCTCTGTGCCGATCTCGAGGTTCC
TGGTCCCCAAGCTGGTGGAAACATAACCAAAGGTGCGTTTATCCTTACGCCTCTTCACGT
TAAATCTTCATAGGCAATTTTATAGTCCTCCTTCTCTGAAGGCGTCGCATCGCTCTCATA
ACACTTAAGGGTATGTTGGAAGTTTGAATGTAGGTGTTGTGCCGAATACCAAACCTTACT
ATCAGAGCTCCATGTGTCCGGTAAGTTGCATCTGTTGTGTGTGGTGTGTCGCCTTGCATA
ATTTAAGATGAAATTCAAGCCACGACTCTTGCGTAGTAACAATAAAACTCTTCTTCACAT
GTCTTACTCCTCACAGGTCAATGTTCATTGGCACTTAGGTTCGGAGCACTACTCTTACGG
CGAATTTGACGAGAATGGTGATGGCCCTCACGGAAACATCCCAAGACCTGATTGGGCGGC
ACGCGATCTTGCCGAAGCGGGTGAACAGGTGCAAGACGGCTTCCGTTGCCATCACTATGA
TGCGTCTGATCCTAAGTTCACCACCCCGTACGAGTGGAAGTACTGCGAAGGTATGGAAGT
TGGCGAGACCTATGAAGTTCACTGGCCTCACTCTGCCGCAGGAGCATGCGGCACTGTGAA
TCAGTACCAAACCCCCTTCTATGATGGCGTTTTTTGCAACCTAGATATGGAGGCCTTTTC
AACACTGGCAGCACAAGATATCGCAAATGCTGTGGGAGTGCACGGACAAGTCTTCACTAT
TGTCAATGACGAGTCATATTTCTACCCTGACATGATGCGTGGAATGATCATTGACGAAGT
CATGGGTATGGGCCAAGATATCGCTTACTACACGGGGTCAACAACTGGAGATACCCGATC
GAATGAAATGTGCTCAATGTACACTCCTATCACTTGGCAAGTCGATAGAAAGTGCCATTT
AATCAGTGCTTCCTCGTTTGACAAACTTTGTTATGACATGAAGATGCAACGTGATGACAT
GAGCGACGATTTACATGCTCATGGTAGCAGAGAGCTTGTCAAGGACGATCTCGTGGCGAA
CAACCAGGCTCGTAAGCATGTCCGCCGCACGTAGGTTTTAAAGACTGTATGGCTCCTATG
GTTCTGTAGCGTTCGCATCATCATTATTTGTAAGCAGTTTAGTTTTACTATCTAGCATAG
CCTTGACCTTGTGGAAACGCTACTGTAATGTGCACTTCGTCAGTTTGACACTCATTCATC
TTACCACATGTGGTGCTCACTGGTTAAGTCTTGTCCATCGGACACTATGAGGCGCAGACT
CTGTACATCCAAGGGCTGTTGCGTGCGTATCAAATATATTTTTTGGAAAAAAGGAAAAAC
GAGTAATTGAAACAATTGTAGAGAGGATTGTATCACTTTCTTATACTATTCTAACCAATG
ACATTGAATACACAGATTTTTCTGGGAAAGTCATAATCCAGGTCAATGAACTTGATTTAG
TCATACTTCGGCGCAATGAAAAGCGTTAGGACTTTCGTGGGCGACTGCAAGAGGCACGTA
CGGGTATTAAATAACAAAGTAGCAGCAGCTGATGCCCATTCCTAAAATAACTAAATAACG
AAAGCATTGGAACAAAGATGAAACCTCGAAAACAGATGAATCAGTTTCAAGTTGAACTTT
GTCGGTACTAGGTACATCGATATCTTCAAAGTTGAGTGGATATAGTCCTCATTTATCGTG
GTGGGATAGGTTCGACTTTAGAACATATTCGCCCTGATGTGTAGCAATGTTTCTGTCCAG
GATTCATTTTGCCGACTCCCAACGTTCAATCACTCTTCTTTTCCTTCTTCAGCTTTTTCG
TTTTCGTTTTCGTTTTCTTTTCCTTTCTGACGTGTACGTCGACACTGTCGATAGCACCTT
TGGCGTGTCCACTATTTGACAAACAAGTCGATGACTCCATGGGCATTTCAAGGCCCAAGA
GGTCATCAAATGCACTGTTTATCGGGTTGGAGGAACCTGTTGGAGAAGTCAAAGTTTCCC
ATTCACACCCATTTAATTTGTCGATTGCGGCAGAAGAGACACCTGACGTTCCTTCAACCG
ATGCAAAACCTAGCGAGTCAAAGCCCAAAAGATCTCCCGTGGCCGCCTCAGCAGGCCGGT
AATCCTTGGAAGCCTTTTTCTTCCTATCCTTCTTCTTTTTCTTTGCCTTTTCTTGCTTAG
GCTCAGACTTCCTGGGTCTTTCGGGGACAACGTAATGTTCATTCCTGGGCAAGACTTCGT
GCTCGCCCAAGGGGGTTGTTAGATCGACCAATGCCAAGTTCTCAAACTCTTTCGCTCTAC
CAGGTTTTGTGAGACTCGCTCGTTTGGGTTGGTACAATTCAGAATCATCTTCTTCGTCGC
TGGCAGCGAAATCATTCTTGAATGAGGAGCTAACATCACGTACTTCATGCACTCCTGCAG
CCTTTTGCTTTGATTTTTTCTTTTTCTTTTTGTCAGATCTTCGCTCAGTCAAGCCTTCGT
CAGACTCTCCACCACTATCAAGTTTGATTGATCCAAATCGAGATGCAGTTGTGCCTGCTG
CATCCTTTGTTCCTTTGGACGACAAGGGCAACTTTCCTGGACCAGTTTGTGTTGGACTCA
TTAGTTCACTGGAAGGGACTACGGAACTGAGATAGAATGGATCGCCTTCTCGGCGAGTGG
ACGGAGGAGGAGCATTGCTAGACCCTGACGCACAATCAGAATAGAAATTTTTAGTGGCAC
TCCCAAATGAGATGTTCTCGGCTCCTTCAAGAGGGGAACCAATATGGTCAGTTCGAAGAC
GGACCATTCCTCCCGTGCTTCTCCCGTCGCCATAACTGATTTTGTCTGAAGAGGCAGACT
GCTGCTTTGTAAAGGAAATACTTTCTGCAGTCCCCTTTATACTACCATCTTGACTAAACC
AAGGTGTCTGGTCTTCAAGAAACCAGAATGCTTGCCAGTTGATGTCTTCCTCCCACTCAT
GAACGGACAATGGAGACGGATGTCCTTCGGCCAGTTTGCGCCTTTGGGCTTTGGCACTGA
TGGGCTTCATTGGTTCCGGAATCAGTAGATATGTCAAAGTGGGGGATGCATTTCGGCACG
TGACAGCAAGAGAAGCGGAAGAAAACAACGCGGTGCTAGTCCTGGGGAGCCCGACGGATA
AAAGAAGTTGATGAAATGTAAAGGATCTCTCTTTCACCTCAACGTCTGGACTTTCCATGT
ACACCTCCAGGTGTTTCACAAGAGTGTCAACGCAGGCAGCAAGTTCGTTATCAGAGCATT
CTATTCCGTCAATGCTCATGCCATGGTTGCCGAAGTTTTGGAGGTTGCGTTGACATGCTG
CTGCAAACACTTTCATTGAGTTTTGAACAAAAACAGCCTGTGTATTGCAGACGATTAGGG
TGATTCCAGCTGTATCCATCGGCGAAGTCATGGATTGGATCAATGCATGGTATGGCCCTT
TTGACGTGGAATCATATCGCGTGTCCACTTCATCGTCACCATCACTACTCATCAGTGCTT
CTGGAATCAAATGAGAGTACTCTCCCACAATCCATGCCGCAGCTGGAAGAACCTCTGGCA
AAAAATGCCGATCTGCGTCTTTGTTGTCGGTCACCAGTTCTGCCACACCGGGACCACGGC
ATACCAGAACCTCTAGACTTCTCCTGACTGCATAACTTCTCACTGGTAAAACTCTCCACG
CCACATCAATCCACTGCTTCGCTATCACTTCTCCCTGGCTTTCAATGCCTCGAATACCCG
CAATAGTCACCAATACATCGACGTACCATGCAAAATCAACAATCAACTCATATTTGTTTG
AAGAACACATTCGAATTATTTCCTCCACTAAATCACATCGATATTCCCCGCTAGCGGCTT
CCACATGCCTCAAAAGTTGAGTAATGAGCTCCACCAAATTTCTCTTGGTAGTCACAAACT
TTAACAACCCCAGCGCCCGAGTACGAATTGTAACGTCCTCGTCACTCAAACAATTCAAAA
TCAAGCCCTTACATTCCGACTGTGAATGTAAAACCTTTGGCTGACTCTGCAATAACGATC
CAAAGCCGACCAAACCCAAATATTTTAAGTTCTGATCCGAATCCTGAACAAACCCTTTGA
GTGTCTCTACACACAAGTCGACGACGCCAGGTATATTAGATGGCTGCGACCCATCTGCTT
TCTTGACATATTGCAGACACAGAGTGATTGCGTAGACAGCTTCATAGAGCAAACTTTTGG
CATGCGTCGATCGAACAATGTTGCACAGCGGTTCCAACAATTTTCGAGCCAGCCGAGGCT
CTTCGGGCACCAGAGATCCAAGTAACTTCACTACCTTGATCAACATCCAGTTATTTGCAC
TGCTAGTCAAAAGTTTGAAAAATTCCGGGGCTAAGGGCAAATAATTCTTCGGATTCTTAT
CACTCAGTTCTGTGATGACATTGACTGCACAGGACACCACACTCGGATGAGCATCCTCCA
AGCACAGTTTGATTTTATCAAAACTCAATCGCAGCCCCTGCGGATACTTCAAAAATACCT
TATACAAACAAAGCAACGCCTTCTTCCTCACGTACGGACTGGGATGGTTCAACAAATGCA
GCAATTCCGGCAGCAGTTCTCTCCCCAGATCTTCTGTGACTATGTTGCTCAGCGCGTTGA
TGGCCAGCCCAGCATGATACATGTTCTCTCCGCTGCCTCCCACTGTAGCCCCCCTCAATT
CCTTCTTCAAAAGATTCGTGGTCAGCAAAACCACCGGACTTTTATCGGGCTGGTCCAACC
CCTGGCACGCCGCCAAATACCCCACCCTCTTCAGGGCAAAACGCGGACTGCTCATCACCT
CCACCGAAGAGAACGCCGCCCAGCTCATGGTGTACCCCATCATTTGGAGGAAGGTCAATT
TTTCGAGAGCATTCGCCTTCACGAAGAGGTCAGACGATTTCAATTCTTCCTTGATTTGGG
CGATGTTTTGGGATATGTAGAGGGCGGTGTCCCGGCGGTGGGCGCGGATGCCGGTTACTA
GGTCGTTGAGTGTTTTTTCGAACATGTTTGTTTCTTTTGGTGGAGCGGATCTTACGGGGC
AGAGGGCGCAACGCCGTGAGATGGTTCCGATGATGTGTGGGTTCGAGTTTTTCGAATAGG
AAGAATTGGCAAAATCACGTTTTTAATATGAAAGGAAGCATCAAACGAGGTAAACCCTGG
GATCCAAACGTCCAAGTTCTGGGAATCCTACCCAGCAAGACAGGCAACTCGCAAAAAATA
TCTTTTTAGTGACTAATTTCATCGAGAGGCGTCACTTCAGTCACGACCAAAGTAGTCGGG
TCGTCACTTGTCGTCAGTTGGGTCGTCCGAGTCGTCAGTTACTTCTTTAACTGACGACCA
ACGGGTCATCACTGGGTCGTAACTGACAGTTCTGGAGGTCATCACCGGGTCGTAACTGAC
GACTCTGCAGGTCGTCATATGGTAGTAACTTACGACACGGAGGGTTGTCACTTAGTCCTA
GGACTAAGTGTGTCGTCAAGGGAACTGAGTCTTAACTGACGACAATGGGTAGTCAGTTGG
TTGTAAATGATGACTCTGGTGGTCATCACCGAAGTGTCAGTGATGACATTGGTGGTCATC
ACCGTGTCGTAACTGACGACTCCGGGGATAGTAACCAGGTCGTCAGTTACGAATTTTTGA
TGACTCTTCTGTAGTCATGTGAGTCGTGAGTCGTGAGTCGTGATTCATCACTTTCTTTGC
CCCAGTTGTCACATGTATTCAGTATGTATCGTGCAAGTCACCAGAATTTTAGGAGTCCTC
ACTTCGCTGAAATTTTCTCGCCAAAATGTGTGAAGTTTTTACAAGTTGCCTGTCTTGCAG
GTGGTCTGATATGATGGGGACCAATTCGACGAGACTTCTGACGAGACTCCTTTTCCCGCC
AAAATTACAACAATGGGGACTCCACAAGTCTCCTGTTTGAGGCGACACGTGGAGGCTACA
AAACTTAGCCCTGAATGCGTCAGCATAATTGCAGAAGCTGGACCATCTGACAAGAATAAT
TGGTACAGTATTGTATTGCACGCTATTTGGAGCCCTTTCAAAATTGCATGTCATACGGTG
TTGTCCCAATGCGAAACATCGTAATAAATACGATGCCACTCCTTCTGTGTGACACCACAT
TCAATACAGTGTTATTAACCGGTAGTAGTATTCACCTTTAAATAATACTAAAAAATTAGC
CAATATTCCCCTGCGACAGATGCTGCATGATTGCAAGCCATCTCATGGAAGGCTAGGATT
TGGTTCCCGGTCATGGTCAACATGTACATGTGACTCGAGCTTTTTGATAGTCCGTATTTC
TGGGACGGGGGGATTAGGGTGTATGTGGTTATTTTTTAAAGGTTTTGAGAGAGGGGTTAA
GGGAACTACACTTATTTTTTCGATGATAATTATTATCAAGAACGGAGTAGGTGCTATACC
TGTGAGTACCTTAATAACTAGGGGCTTACTAAGAATTATAATCTATCTCCATGTACAAGT
ATCTAGAAAATGAGAAGCCTAATTCCTAATTCGTACGACTTGATGAACTCACGAGGGCAT
ATGTTTTGCGGAGTGAAGAAGTGTAAATAATAGAAATCTACCTATACTAATTCCTTTATC
CAGTAACCTTTGACATTGAACGGAAAGCCAATATCCAAAAAGAAATCTTATCACCTAAAC
AAAAACTGGACACCTCTTCATTTCAACAGAGGAATCATAGCAAAAATTGTAATAGCCAAA
AGAAAACCAATTCTCCAAAAGAAAACCAATCCCCAATTGATTTGCCAATGTCAATAGGTA
GATCATTTATTTAAGCCTTTGGACGAGTTGGAGACTTTCTTGAGAAGGATTTCTTGATAT
TAGAAGGATTCTTTTCTGAGAATAGATCTAGAAGAATCATCGTCTAGGACCTTAAAACAT
AGTTTAGGAATAATCAGAGATCCTAGATTTTCTAAGTATGAAGTAGATCTTCTAAGCTAG
ATCTTTATTTCTTCACTAGCCATTTCATTTTTCGAAATTGCCCACTCTAGATCTAACAAA
TTTTGAAAACCTATTTTGGCATTCTGACAGAATCTGTTTAGATTCTAATATTCTAAGTTT
GATTTTTATTTCTGCATTAGATGTAGATGGTATCTATTCTTATAAGTGCATCACCAATCA
GTCATGCATAATAAATAATATTATTAACTTGAATGCTTCGTATGCCATGATACCTTTCCA
TACTATCAGTATGGTACAATTCCTATCAATAACTTCTTGCTTTTAGGCACTATGGAACTT
GTATATCTGTTAGAAAATAATCCATTCTCCAGGTGTTCCCTGAACTCCAGAGTCATTGTA
CATAATACTGTTTCATTTATGAGGGGCTGCACTGTATGATGTACGATTTTGAAAGAGCTC
ACAAGCTATATGGTACGGTGCAGCCATCTCAGCCATTACACTAGCTCAACCAAGATTTGA
ACAATTTTTCAAAAGTTTCCAAAACCAGCATTTAGGTCATTAAGATATTAAAATTACTAT
TTATGGTGGGAAAACGTGTCTCATCAGAAGTCTCATCAAATTTGTCCCCGTTGTATCAAA
CTACCTGATCCTACCTCATATTTTGGTCTATATCCCCTTCCATTTTTTATGGTGCATCTA
GTGCACTGTAACTAGCTTTGCCCATGATAATCCTTACGGTGCATATAGTGCACTATAACT
GGACCATTCCTACACAGCCTCAGTAGGGATTCAAAAAGACTCATTTGTCCATTAGAGGTA
ATCTGGGCTTGGCACTATTTTTTTGTTAGAAATACATAAGCCCTATTTTTGGCCAATCAA
CATGGGAATGTTAGGCATATATAATATTACCATAAGTTGTACCAGACAGCTTAGGCATAT
CTAAAAACTCCGTCAGTGTGGGGTACTTACTGGAATCTTTTGTTCTAACATTAATATTTG
AAATGAACTCTTTCTCAAAAATGGTCGTTGGTTTCCTCTGATCATAGGTAGGACTACTAC
AAAAGTTATGGTGCACTGGATGCACCATAAGAGATTTAAAGGATTTGGTCAAAGTTTTGG
GAGGTGGGGATATGATCTCATGGATGTACATGTTTTTTAGATTTCCTTGACATTTGTGTT
TTTTAGCCATTTAAACAGTTGGGGACAGTCTAAAACCTATACTTAATCCATTTCCCCTCT
CCACACCATCACATCCACATGCATAGGACCCAGTATCTCTGGTTGGTTACTGAGTTGTGC
CCACATCCCGCTAAACTCACAATGTTCACGTGACACACCACACACAACACTAACACAATA
TGGTGAGGATTGTCTACGTTGGCTTTCTCCCCAATACTAATGGGAGCAGTTGCACGACAC
ACCCCTGTATATGCAGAAATGCCTTGCTTGAGGGCAGTGGTGTCGGCAGGTTGGTGCATT
TGAAATAAGTGGAGAAAACTCACCTTGCTGGATATGCAGTCCAGGAGGACGGCACAGATG
GTAGTTGTGTTTGTTTTGCAGCACAACAATATGCCATAGGTGAAAACGGAAATTGACTGG
ACAATTCCTTGTTGAGGATCATGAAGATTTTCCTTCCCCATTTGACCAACAGGAGCATGA
GAGCCTTCCTTCATCGCAACCATGGACACGGCTATGCCAAGATTGTGAATGCTTAATGAA
TAAACAATTAGATTCACATACACTGTTGTTGATTATTAAACCCATTTGAACCCCCTTTTC
TTCAGGGAAATCCTCCTGATCTCCTCAGGAATGTTGTTGTAGACATCTACAAGCAACTCT
GCCACCATGGTACAAGATGGCTCCTTTGCTGTCCCATCAACCATCCTCCCACCTTTCATC
GGCCGACACTTGATGTGCTTATGGATCAGGATGACACAAGGAAGTGCAGCCAGCTGGGAT
GTGGATGACCTCAATCCCCATCAAATGAATTCAGTTCACCACAGACCTCATTTGATGCGC
ACAATATGCATCCAGAATAATGATGGGTGACTGAACACTTTCATTGTTTGCATCCCAAGC
CTCTTTCCACGGTCTCAACACAACACCTATCCACCCATGCATCTTTGATTCATCCATCCA
CACCTTATCTTAACATGCATATTTTTGTGTGTCAGGGTATGATGCAAATTCATGTGTAGC
AATATGCCCAATCAGCTTACTTTTTAAATGAGGAAGGGTGATAACATTTTTCCCACTGAC
AGTGACGGTAGTGGCAAGTGTGATGCAGTTTGTCTTGGATGTTGATACTCTTGTGTGGAT
TGTTTTTGAACCTCTTACATCAGGAGTCTTGTTGGAGTGATAAGAGTATGGAATAGGTGT
TTGGTCCATATTTATGACTTGGTCAAGATTTCTCCCCACCAACTTATCCTTCATCATGGC
AAAGAAATCTTTTGCATCAGCCTTAGTATCCATTAAATGCTTTTGTGTGGTATGATTTGC
AGAACAATATGTGTGACCCTAAGATCTCATGAAACAGTGAACCTCAAATCCTTTGCTCGT
GATGACTTATCTTTGAATGACTGAAGAAGACAAGCCATCTCTTGCCCCACTATCTATTGT
TAAGTTGAATACCTTGCTCGCGATTGAAACATAAGCTGATTTAGCTGTGGTTGTATTTCA
GCAACAACACTGGTGCGGCCTGTGTGAATTTTACCAGATGTTGATTTATGTTGTAGGGCA
CAAAATCATTGCTTGAATTAATGCCATCCACCTTCCCAATCAGAAGTATCAAAACATTGA
TAATTCAAACAAGGAATGCCTGAAGAAGAACAGGTATTGCAACAAGAAACCCAAAGGAGA
TGAATTCATTGATCCTTTGAAAATAACATCATTTGTCCTTGAGATGTAAGACTTTCAGTT
TATGAGGTGGTGTTTGTTGGCGCCCATAATGGCATCCCATGAAATGATATAAACAATAAA
TACACTGCAAACGAATTGTTAGGAAGGCTCATATTACTGTTAGTGACACTGTAAGCAAGA
TTTTTTTACTTACAGAATAGCTAACACCAGGTTCAACGGTCGGTTCAAGGGTGGAGTCAA
GCTTTCTTTCTCATTTTCTACTAACAGTTAGCAAGATCCTCGGGATATTTTCCCATTGGT
GTAACTGCTTACAATTTTACTAACACAAGGTTCTAAAACAACAGTTGTTCAGCTAAATTA
TGAAAACCTAGGCAGAATTTTTTTATGAACATTCACTTTTTTGTAGTTGCCTATACCCTA
GGAATACTGCCATCGTATGGTTATACTTCTCTAATGAAAATGCAGCAAATAAATATGATA
GATAAGCCAGCACAGTTAGGGAGAAAACTCACTGAGTATGTGTGCTATCAACACGATTGT
TGATTTTTTTCACATCTCCTGCATTAGCACTTCGCGAATCTGCACCATTCATGTCATCAA
CATCACTAATGGCAGAGATAGAGGCCGTCAAAGAGGGCAGATTTCACCACTTCAACAGAT
AATCTTGAACACATGGGGCGCAAACTCACTGAGTATGTGTGCTATCAACACGATTGTTGA
TTTTTTTCACATCTCCTGCATTAGCACTTCGCGAATCTGTACCATTCATGTCATCAACAT
CATCAAGGGCAGAGATAGAGGCCGTCAAAGAGGGCAGATTTCACCATTTCAACAGATAAT
CTTAAACACATGGGGCACAAACTCGCTGAGTATGTGTGCTATCAAAGCGAGTGTTGATTT
TTTCACATCTCCTGCATTAGCACTTCGCGAATCTGCACCATTCATGTCATCAACATCATC
AATGGCAGAGATAGAGGCCGTCAAAGAGGGCAAATTTCACCACTTCAACAGATAATCTTA
AACACATGGGGCGCAAACTCACTGAGTATGTGTGCTATCAAAGCGAGTGTTGATTTTTTT
CACATCTCCTGCATTAGCACTTCGCGAATCTGCCCCATTAATGTCAACAACATTGATAAT
CGCAGCGACAGAGGCCGTCAAAGAGGGTAGATATCATCCTTTCAACAGATAACCCAGCGC
AGATAGGGAGCATGCTCACTAAGTCTGTGTGCTATCAACACGATTGTTGATTTTTTTCAT
ATCTCCAATATTAGCACTTCGCGAATCTGCGCCATTCATGTCGTCAACATCATTAATGGC
AGAGATAGAGGCTGTCAAAGAGGGCAGATTTTACCTTCTCGACAGATAATCTTGAACACA
TGGGGAGCAAACTCACTGAGTATGTGTGCTATCAAAGCGAGTGTTGATTTTTTTCACATA
CATCTCCTGCATTAGCACTTCGCGAATCTGCCCTATTCATGTCAACAACATTGATAATCG
CAGCGACAGAGGCCGTCAAAGAGGGCAGATATCATCCTTTCAACAGAAAATCTGGCACAG
ATAGGGAGCATGCTCACTGAGTCTGTGCTATCAGCACGATTGTTGGTTTTTTCATATCTC
CAGCATTAGCACTTTACGAATCTGCCCCATTCATGTCATCAACATCATTAATGGCAGAGA
TAGAGGCCATCAAAGAGAGCATATTTTACCATCTCAACAGATAATCTTGAACACATGGGG
AGCAAACTCACTGAGTATGTGACGCGCAAGGTGAGACTGTATTTGGTTTTTTTTGTTTTC
ACTCTTGCCTTCCCTGACAATTTAACATTTTTCAATTAAATTGTNNNNNNNNNNTCAAAT
GGAATGATTATCTGTTTTTTCTCTCTCAAGAAGCATTGTGAAAATTTTGATTGGATAATG
GATGCAACTATACAGATGCCAAAGAAAAATGTGAGCATCAAGCTCCTGGATGACACCAAA
AATAATGTCTTACTTTTAGGACTACACATGGATTCTCTTTTTCCCCACATACCACTCAGA
TTATGATATCACCAAACCTCACAGTCACCCTTTCACATACCAAGTACAGTATAAGTTAAT
CAACATACTTTATGGCACAAAACTTCAACCAAACTTGAAGTGTAGCCTTCATCAGTAAAA
GTTTATGATACCAAATCCACCATGAAATGATATCAATTCTCAGGCAAAATGAAAGCTTGC
ACAAAATGAACTTTATTTTGGGGTTGTTGCCAGCTGATCATTGTTTTGCCTGTTCATGTT
TGAATGGTGTCTTGATAATATATGTTCATTTTTGATGCTGTTATGTCATGATAATTATTT
TTTGTCTTAGATAAAATTTTGTTGTCTCTAGTATTTCTTTTTTTATGTATGACCGTTATA
TCATTAACATTTATGCGAAATTTCTGTTGTCAATTTTGACACATAGAAGGTATCGCCTTG
TGTGAACGGTGTTGCACGTTTCATGCAGTTGCCGCGCCCATCATTTTCGTGGCACATAAA
AATTGACTTCACTACAGCAAGATGGGATTTCCGATCGTCCCCACAATCCCCCCCTCATAT
CTTAGCATTTTGGTGGACTTTTGAGCTGCAAGTTGGCGCGTCTTCTCGAACCAGCTCTTG
GCAACACGGCGCCCTGCGATGTGGCAAAAAGGTAGGTTGGTTGTTGTGTTTCGCAATGTT
TTTTCTGCCCAGCTATTTAATTGGAAATTCGCGCCCTGTCGTGCTATCTTCTGTCACTCC
CCCTCCATGACTTTCAAAACCCCACGCCCCACGCCCCACACCCCACGCCCCACGCCGTGC
TCTTCCCACAGATTCAATCCAACAACGAGAAAAAGAAGCAGGGCAATTGACTATGCGAGC
GGTGAGAATTCCAATTTTTTAATTTGGTCAATTATTTAATTGAAAATCGTCGTGCTTCCT
GACATCTATTCTGCAACGGCCCTCCTCCATGAAGAACAGAACCCACAAACCCCGTGCCCC
CACGCTGCGCCCTCCTCTACCAGATATCTAACTTCCAAAAAAAGAAGCAGGAAGAATGAC
CACTCCTATGGTGAGTTTTGGCTTCCATTTGCCCAACAATGTTTTGTTGAAACTCGACGC
CTCTGACCTGTGATCTTCCTCCACGCCCATTGTCAATGAATTGCAACCCCATGCCCCATG
CCGTGCCCTCTCATGAAAAAATAACAGACAACAAAGAAGTAGGACAATCGACCAATCTCA
GGGTGAGTTTTGCATTATTTTACTTGCAATCTGTTTCATTGTAACTCAATGCCCCTGACC
TGTGGTCTACCTCCCCACCCCTCCTCTATGAATGACAATCCCCATATGCCCTCACGTCGT
GCCTTCCCATGGGAGCAATTTAACAGGACAACTCCCATGGCAAGTTTTGGACATTTTTGT
TTGCCCAACTATTTAATAGTAACTCGACATCCCTCACCTGCAATCTTCCTTCACTACACT
TCTACATGAATAACACACACCACAAATCATGCCCCACCCTCCTCTCGCCGCAAAAAGTCT
AACAGGAAGAAAACAAGCAAGAGAGTTAAACATTCCTGTGTGGTGAGTTTTTGACTTTTT
ATGTGCCCATCTATTTAATTCAAAATATCTGCCACTTACCTACCATCTTCCCAACAACCA
TGAATTACAGTCCCCACTCCCAACGACCTTCCTCTCATGCCGCATCAATCTAACAGGTTT
TGTGTAATGATGCAATTGTTTTCTCCAGCATGCTTGTTTTTAGTCCAACATAAACTAAAG
TTTGAAATAATATTATTACATTTCAAAAATGGTTTTTGTAGGGACAGAGTTAACGTGTTA
TTTTACGTGTTTACTCCTACTACCCGGAGGGGGGAGTACTTGTTAGTAAATATGATAGTA
AGGAAATCTGAGTTCATCGGCACGGGAAATATTCTAATCTGTTAGTTAAACTGTTAGCAA
AAACGGACCTGTTAGTAAGTATGTAAGTAAATCGGAAAAATTGATGAATTTTGTTAGGAG
CCACAATTATCTAACAGATTAACTAACAAGGCCGATTTCGAGAAGGTTTCTGCCTAGTAT
TAAACCTACATGCACATGTCAGTAAGCCCTTTGCTTTTTACTACATAACAGCTTACTAAT
AATTCGTTTGCAGTGTATTAAGGCAACAAGAGAAAATAATATTTAATACTAATTATGTGT
TATGTTTTGGCATTGCATGGTTGAATTGATATGGAAACTAAATTGAACTTGATGACTACC
TTTATTGATTTCTCAACTTCACAATTACACAATAAATTGAAATGCTTGTGCACCAATGGC
ATAACAAAACAAAAACATAAATCCTGTAAAAGTGCAACATTCCTGGGATTGCTATCCCCG
TTCTCCAATTGAAGCTATGAGATTGTAGGTGTTTCCCACTTTTAAAGAGAGCTGACAAAC
ATTGGGATGGTGATGGGTGGTGAACAGAGATAAGTTGGGATGTAAATGTTGTGAGTGATG
GATTGCAGAACAAAAAAGGGTGGGAACAATAGTACCAAGACTTAGTGAGGTAAATATATT
AGATACTTTTAGATTTTTTCTGTGTTAGCATGACTAGCTTTGCACGGATTACAAGATATG
CTTTAATGTATCTTTTGACATTTGGTGGATCTAGTACATCAAGATATATGGTAGAAGTCT
ACCATACCAACGTGTAATAGAGTGTCCATGTTTTGGATAGCCATTTTATCTTTTTGTCTG
ACATCACCAGACCAGCGAAGTGAACTAACAAATTTAAAAATCTTCAACTGACAAATTTCA
TCAAATTTGTGAGCAACTTAACTAATTTGATGGCTACTTGCAAGAAGTAGGGACTACTAA
ATTCCTTCTGTAGAGCACTGACCCTAAATGTTGTGTCCTAGTGCACATTTTTTGTCAGCA
AAGATCTTTGTGCCATCCCATCTCATGTGCTTTGCAACAGAAAAACATTCTAAAATAATA
TGAGGTGAGATTTCAGGCTTGATGAATACCATACCATATTCAAGGTCTTTCTCTTTGTCA
CTGTCAAGTCAACCCATCAATGAGACACAATCAAGGGGGAGGCTAGTTTAGAATCAAGGT
AAGAGATTGCGATAGACAAACAATTTTTGTTGTTTGTGTAATACATGCTTCCCTTGGGCT
AAGAATCCCTGACCAGGTTTTTTGGTGGGCTTTGGTGGGCATCAGTGGGGGTTTGGAAAA
GACCGAAATATAACAGTTGCCAATAATCTGATGTGGAAAAGTGGGCACCCAAGACATACT
AAATTTTCCCTTTGAAATTTGGTAGTGACCTAGACTCTAACAGCTAACAAATTTGCCGTT
TTTGCTAACAAATATAAAAGTGGACAATCTCAAAGCTTGTCCATGTTTTGGATATTTGTT
AGCAGCTGACAGCAAATTTGTTAGCCAATTTTTCTTTTTGTCTGATGTCACCATTCCAGC
AAAGCGAACAAATAAATTTAAAACATTCAACTAACAAGTTTGATCAAATTTGTGATCAAC
TTAACAAATTTGATGGTTGCTCTCATGTTGTAGGATAATTGTTAGGCATTTTTGTTAAAA
TAGAGTTCATTGTTGTTGGAAGATTTAGATTGTTGTTTGTCCATCACCACACCAGTCTAT
TGCTAACAAATATATCAATCAAACATGGACACAGAAAAATTGAAATTTGCATGTTTGATG
AGATAAAATGACAAACAAAGTTGCAGTCGGCGTCGCCCTTGGACCACCATCATCATGGAG
CAGATTGACTGCAAACCCTGGACAGATGTGTATGGGAATGAACATCCCAATAAACACCCG
ACATCTTGGACCTCCTTTTTGGATTGCATCTAGTTTCATCTGCAGACTGTCTTCAGGACT
GATGCAGCGGAGCAGGAATGGTTCTACATCAGCAATGGGCTGAAGAAACCAAATAGAGTA
CCCATCTGGGACTTTGTGCAGAGAATCCAGCACCTTAACAACTACTTGGAACTCTTGCCA
TGCATCTTTTACTCTTCGAAGGCTGGAAAGTCAATGAAAGTATGTGGGCCATTTGATGAT
GCTGACTTGGCAAGCCACATCCTCAGGATGGTTCCTCGAAACTGGCAGGACCAATACAAG
CTCAGTGAAGCTTTGGTACCACAAAGTGTCAGGGAACTTCTTGAAGTCCTTGAATGCATT
AAGGGGGCCTACCCGACCAAGAAGGTTGGAGAAGGACCCAAGAATGCAGCCAAGTCTAAT
GGCTCATCTAAGAAGAAGGTCTCTTTTAATGACCAAATACCAAAGAGACACCACACAAAG
AAGTACTGTTCTCTCTGCAAGAAACATGGGGGTGATCATACCGCCCATAACACTCTGGAC
AACTGCAAGGGGGCAAACCTAACTGGACCTCTCATGGACCAGAGAGACCTGCTCAAGGAG
GAAGTAGCTATGCACAACTAACCGCTAAAATCATCCAAATATTGCAAAGTCTGTCAAGAA
AATGAAACATGCCATGACAAAACAGAAGAAGTGCAAACATCATGAAACCGGCAACAGTGA
CAATTCAGACTCATCCTGAGATGATGGATGGGGGTGTGTCCTAGGAATGTGAAACAATAA
CCAAATTGTCGGACCCCAAACTGTCAGGTGACCTTTTCAATAGTGTGAACCCCCCTTTGA
CAAGTAAAGAAGGGCAGGTCACTACTGTAGTAGCCAAAGCACGCTACAAAGTGACTGAAA
ATCCAGCCCGTAAGAAATTCAAACACTCTACAGGGTGTCATACCAAAAACACAGTCATCA
GGATACTACTAGACAGTGGATCTGATGGTGACCTCCTGTTCCATGCAAAAGGAACAGAGA
AACACATTCGCTCTTCTTGACTAGGCAGGTGCGAAAGTCTTGGCACATGTTAAATGGGAG
ATTCCTAACCAAAGGAAGGAGCATTGCTCACATAATTTGAGGAACTTTTTGATGGAACAC
TAGGTGACTGGAACACAGAGCCTGTGTCCCTTGAACTCAAGGAAGGTGCAAGCAGTATCA
TGGCAAGGCATACCCAGTACCCAAATCTTGCAAAGAAATAACTATCAAAGAAATGAGAAG
ACTATGCAAACTGGGAGTCTTATAATTTCAGCCTGAATCAGAATGGCATCACCATCATTT
GTCACAACAAAGAAAGACAGAACTGTACGCTTTCTCACTAATTTTAGAGAAGTAAACAAA
CAACTCGTTAGAAAGCCGTTCCCTTACCCAAAAGCAGTACAGTTCTGCAGGAGCTAGAAG
GATTTACCTATGCCACAACCCTAGACATAAACATGGGTTAGCATACCATTAGATATCACA
ATTCATCCAAAATATGTACCCTTATCTTTCCATGGGGCAAGTATTCTTACCTCCAATTGC
CCATGGGCATCAAAGGTTTGCCAGACATCTTTCAAGCAAAAATGTCAGCACTAATGGTAG
CCTTAGATTTCGTACAAGCTAATCTTGATGATTTGTTTTGCATCACAAAGGTGAATCTGG
AAGACCACTTTGACACATTAAAAATGGTTCTTACAAGGCTACACAGGTGGGCTTGCAAAT
CAACACCCGAAAATTGTTTTTCTGTGCCATTGAAACAGAATATCTAGGTTGTACCCTCAC
ACGTACAGGGATTTAACTACAACAGAAAAGGTATAGGCAATTCTTGCAATGTCACCACCA
AAAAATGTCAAAGATCTCGGTAAATTCCTGGGTATTATAGAGATCTTTGGGCAAGACACA
GCAAAGTGCTTGCCCCACTCACCTCACTGGTAGGAGAGTGTGGTCACACCAAGGTCATCA
GAGCCAATAAGACGAAGAAACCTCTATGGTACTGGGGCACAGTGCATCAAAAAGCATTCA
ATGATGGGAAGACTACAACTGCCAAGGATGTTGGCCTACCACTGCAAACAAAAAACACCG
GTAACCTTCTGGTACACTCTCAAAATGTCAGAGTTTACATGGAGGTTACTAACCTGAGCC
GTTCGGCGCAAAAAAAATATCACGCAAAAAATATAGGTAAGTTCGACAGGGGTCAAAGAG
TTTATTTTTATGAGCTCAATTTTCTCTAATTGTGAGGATGGAAGGGCAGTGGAGCTGCTC
TTCCAATCCAAACGATACAAACGAAATGTGTGTAGATTCTATACACATTTGGTATGTATT
TAGCCTTCTTAAATGAAGGGGCTATGGACTCTGGTGTTCCGGAGCCCATAGGGCAGTGGA
CTCCTGTGGTGGGGAGTCCTAGCCTTTTGGACCAGGGCGGTGGACTCCAATGTTGGGGAG
TCCTTGCATTTTGGATCAGGGGCAGTGGACTTCCTGCCTGGGGAGTCCTGGGAATGCCCC
TTTTATATTTTGTACCAATGGGTACAAAAATGGGCTGATTCTTGGCCAATGTCAGTTACC
GGAAGTTTCAAGAGTGTATGGGTGAGTTACTGGTTTTTTATACATTGTATAAGCCACAGT
TACATTTATCACGCTAAGCTTTGAAGGGAAAAAATCTTCCAAGTGTTGGTGTGGTTCATG
ACTGACATTTTGTGAATCAGGAGTCACAAACAGGAAGATCACCTGTTGGGTCAAGTTTTG
GTGGCAATTCTAGGCTTGGTCTTTGAATTTTTTTGGTGACAGCTTATTGGTCCTATTTAT
ATTTTGAATCAGTTGGTTTTATGTATGTTCTGTCATTTTTTAAACACCCTCCATATAGGA
ATGAAATATGAATGTTGAGAATTCCTGTCCCACAAGTACTTCATTCACTGGCTAGGTTAC
GACCCTAATCTGCCAAATCTCACCAAAACCTTCCAAATAGGAATTAAGTACAAATTTAGA
GAATTCCCCTACCAGATATATGTCTTCACTGGCTAGGCCTAATAAGTATAAATTCTATCA
GAAGTGACTGCGCCAAAAAATAGCGAACACAAGAATAACACATAGGAGCTGAAATTTGGT
ACCATGTGGCTACATAATTTGTACTTATTCCTTTGTATTGTCGTACCTCACTCTTGTGCA
ACCTCTCAGAGGTCTTCATAATCTTGACCGGTACCATACTTATGTATATGATTGTCTACA
GTATAAGTATAGCATATGATACAATACCGTACCATACCTCTACAACATAGGTGCTTGAAC
CAGCATCAACCGTAGGGGGGTGCACTCTCACTACTATTTCTTCACGCCGATTTGTTTCAA
TTACATTGATACCCCGCCATCCCATCATGGGAACTGCCAAAACTCAGCCCACAGACTGAG
TTTGGCATCCTGCCTAGCACCGCCGTGTAGCAAGCATCATTTGGCAGGGGCGGGTGCAAA
ATGAAGGTAGGTTCTTATAAACTCACCCTTTGTTCAATTATTCCACTCAGCACACGTCAT
ATTTTTCAATTAAATATTTACAGGCCTACCAAGGGAACGGCCAAAACTCAGCCCACAGAC
TGAGTTTGGCATCCCGCCTGGCACCGCCTTGTAGCCAACAACAATTGGCAGCGGTGGGTA
TCCTTGTTTTCAAACAATATACTCACAACACATCACTTTTTCCAATTAAATATTTACAGG
CCTACCACGGGAATGGCCGAAACTCAGCCCACAGACTGAGTTCGGCATACCGCATGGCAT
CGCCATGTAGCCAACATCATTTGGCAGGGGGGGGGGGTGCAAAATGAAGGTAAGTTCTTA
TAAACTCACCCTGTTTTCAAACAATATGCTCACAATACATCATTTTTTTCAATTAAATAT
TTACAAGCCTATCACAGGAACGGCCAAAACTCAGCCCACAGACTGAGTTTGGCATCCCGC
CTGGCACCGCCATGTAGCCAACAACAATTGGCAGCGGCAGGTCAAGTTTTAAGGTGAGTT
TTTATGAACTTGCCCTGTTTTCAATTGATATACTCACTACACATCATTTTTCCATTAAAT
ATTTGATGGCCTACCACGGGAACGGCCGAAACTCAGCCCACAGACTGAGTTTGGCATCCT
GCCTCGCACTGCTGCAAAGCCAACAAAAACAATTGGCAGCGGCAGGTATATTTTGAAGGT
GAGTCATAATGAACTCGCCCTGTTTTCAAAAAGTATACTCACCACACAGCATTTCTTTCA
ATCAATATCAACAGGCCTACCACAGGAACTTCCGAAACTCAGCCCACAGACTGAGTTTGG
CATCCCGCCCGGCACCGCCGTGTAGCCAACAACAATTGGCAGCAGCGAGTATGTCTTGAA
GGTGAGTCATTGTGAACTTGCCATGTTTTCAAACAATATACTCACCACACATCAATTTTT
TACAATTAAATATTTACAGGCCTACCATAGGAACGGCCAAAACTCAGCTGACAGACTGAG
TTTGGCATCCCGCCTGGCACCGCCTTGTAACCAACAACAATTGGCAGCGGTGGGTATATT
TTGAAGGTAAGTTCTTATAAACTTGCCTTGTTTTCAAACAATATACTCACAACACATCAC
TTTTTCCAATTAAATATTTACAGGCCTACCACGGGAATGGCCGAAACTCAGCCCACAGAC
TGAGTTTGGCATACCACATGGCATCGCTGTGTAGCCAACATCATTTGGCAGGGGGGGGGG
GTGCAAAATGAAGGTAAGTTCTTATAAACTCACCCTGTTTTCAAACAATATGCTCACAAT
ACATCATTTTTTCAATTAAATATTTACAAGCCTATCACAGAAACGGCCAAAACTCAGCCC
ACAGACTGAGTTTGGCATCCCGCCTGGCACCGCCATGTAGCCAACAACAATTGGCAGCGG
CAGGTCAAGTTTTAAGGTGAGTTTTTATGAACTTGCCCTGTTTTCAATTGATATACTCAC
CACACATCATTTTTTCCATTAAATATTTGATGGCCTACCACGGGAACGGCCAAAACTCAG
CCCACAGACTGAGTTTGGCATCCCGCCTGGCACCACTGCAAAGCCAACAAAAACAATTGG
CAGCAGCAGGTATATATTGAAGGTGAGTCATAATGAACTCGCCCTGTTTTCAAAAAGTAT
ACTCACCACACATCATTTCTTTCAATCAATATCAACAGGCCTACCACGGGAACTGCCGAA
ACTCAGCCCACAGACTGAGTTTGGCATCCCGCCCGGCACCGCCGTGTAGCCAACAACAAT
TGGCAGCAGCGAGTATGTCTTGAAGGTGAGTCATTGTGAACTTGCCATGTTTTCAAACAA
TATACTCACCACACATCAAGTTTTTACAATTAAATATTTACATGCCTACCACAGGAACGG
CCAAAACTCAGCCCACAGACTGAGTTTGGCATCCCGCCTGGCACCGCAGTGTTGCCAACA
ACCATTGGCAGTGGCAGGTATATTTTGAAGGTGAGTCATTATGAATTCAATCTTTTTTAC
AGTTGTTTTGACTGCATCTTATTTTCAATTCAATATTTACAGGCCTACTGGGGGAACAAC
CGAAACTCAGCCCACAGACTGAGTTTGGCATCCCGCCTGGCACTTCTGTGTAGCAAACAA
AAATTGGCAGGGGTGTGTCAATTTTGAAGGTGAGTTATTATGAACTCATCCTATTTTACA
ACTGTTTTGATTTCAGCTAATTTTCAATTAAATATTTAATTTCCTTCCAGCTTGGTGCGG
ATGGTCCATAGTATCACTGCAAACGAAAAACACCGGTAACCTCCCCGTACACTCGAGTGT
ACAGGGAGGTTACCGGAGTAACCCTCCGGTAAACTAGTGTACTGGAGGGTTACCGGAGCC
TACCGGGAGGTTCCCGGAAATTAGAGACCAAAAGGAGCTTTCCGATTTATTTCTACGTAC
GATAGGAATTGGTACTTTTTTACAGGAAAACAGACTTCTCAGTAAGTCTTAGAGTCGATA
TCAATCTAATTAGTTGCTATAACTGCATTACATAGACACTAAAAAAATGTTTACTGGTGG
CATACCGGAAGTGTACAGGTGATTTACCGGAAGTGTACCGGAGGGTACCGGAAGTGTACG
GGAAGGCTACTGGAGAGTACCGGAGGGTTACGGGAGCTTACGGGAGGGCTACCGGAACGT
ACAGGAGGGTTACCGGGAGGACTGCCTACTGTTGGACTAAAGTAATAGAAGAGTATGTGT
AATAATTTATCTCCGCTAATAAAATTAAACATACTACATCACCATGTTTAGGGGCCCGCC
CAACTCATCGCCCACCAAAACGACATGACACACATGCAAAAATTTCAGCCCCAAGCTAAA
AAACGATACTGTGGACCATATCGCCACGGTAGAAGTAAATTAAATATTTAATTGAAACTA
AGCTGAAATGAAACAATTGTAAAATAGTTTGATTTCAGCATAATTCACCGTAAATATTTA
CATGCCGCTTCCGATTGTTGTTGGCAACACGGCGGTGCAAGGCGAAATGCCAAACTCTGT
CTGTGGACTGAGTTTTGGCTGTTCCCGTTCCTGGCCTGAAATAAAATAATTGAAAATTAG
ATGTAGTCAAAACACGCCGCTGCCAATTGTTGTTGGCAACATGGCAGTGCAAGGCGGGAG
GGATAACTCAGTCTGTAGACTGAGTTTCGGCAATTTTGCCGGTAGACCTCAAACTATTTA
ATTGAAAAAATGGACGTGTGGTGAGTATAATACTGTAAAACAAGACCGGTTCATGAGAAC
TCACCCCCAAAATATACCTGCCGCTGCCAATTGTTGGCAACACAGCGGTGCAAGGCGGAA
GGGATAACTCAGTCTGTGGACTGAGTTTCGGCGATTTCGCCGGTAGACCTCAAACTATTT
AATTGAAAAAAATGGACATGTGGTGAGTATAATAGTGTAAAACAAGACGAGTTCATGAGA
ACTCACCCCCAAAATATACCCGCCGCTGCCAATTGTTGTTGGCAACATGGCGGTGCAAGG
CGGGAGGGATAACTCAGTCTGTAGACTGAGTTTCGGCAATGTCGCCGGTAGACCTCAAAC
TATTTAATTGGAAAAAAAATGGACGTGTGGTGAGTATAATAGTGTAAAACAAGACGAGTT
CATGAGAACTCACCCCCAAAATATACCCGCCGCTGCCAATTGTTCTTGGCAACATGGCGG
TGCAAGGCGGAAGGGATAACTCAGTCTGTGGACTGAGTTTCGGCGATTTCGCCGGTAGAC
CTCAAACTATTTAATTGAAAAAAAAATGGTCATCTGGTGAGTATAATAGTGTAAAACAAG
ACGAGTTCATGAGAACTCACCCCCAAAATATACCCGCCGCTGCCAATTGTTGTTGGCAAC
ATGGCGGTGCAAGGCGGAAGGGATAACTCAGTCTGTGGACCGAGTTTCGGCGATTTTGCT
GGTAGGCCTGTAACTATTTAATTGAAAAAAAATGGACGTGTGGTGAGTATAATACTGTAA
AACAAGACGAGTTCATGAGAATTCACCCCCAAAATATACCCGCCGCTGCCAATTGTTGTT
GGCAACATGGCAGTGCAAGGCAGGAGGGATAACTCAGTCTGTGGACTGTGTTTCGTCGTT
TTCGCCGGTAGACCTCAAACTATTTAATTGAAAAAAATGGACGTGTTGTGAGTATAATAG
TGTAAAACAAGATGATTTTATGATAACTCACCCCCAAAATATACCCGCCGCTGCCAATTG
TTCTTGGCAACATGGTGGTGCAAGGCCGGAGGGATAACTTAGTCTGTGGACTGAGTTTCG
GCCGTTCCCATGAGGGGCCGGTGGGGTATCAGTGATGTAATTGAAAAATATAAATTTGTG
TTGTGAAAGCAGTGAGAGGGCACACTGCTACAGTTGCTTCTGGGTCAAGCACCGGTGTTG
TAGTACGGTACCATACGTACTATAACTATATTATCATATGAATATACCACACAAGAATTA
GGTGAAAGAATACAAAGGAATAAGTAACAAACATGTAGGCACACTGCCCAATTTTCAGCC
CCACTTATGTTCTCATTTTTTGGTGCAGTCACTTCTGATAGAGGTATAATATTTTGAAAA
TATTAATAGGCCCAATACGCACTCACCAAATAAAATCATAGATCAAGCCTAGAATTGAAA
CCAAAACTAGACCCAACAGGTGATCTTGCTGTTTACAACTCGTGATTCGCTAAATGTGAG
TCATGAAACAAACAACCACTCCGAAGATTTTTTTGCTTCAAAGCTTAGCGTGATAAATGA
AAATGTGGCTTAAGTAATGTATAAAAAAACCGGTAACCCACCCGTACACTCTTGAAATTC
GGTAACCTCCCCGTACACTCTGACGTTTTGCGAGTGTTTACCGGGAGGTTAGCGGTGTTT
TTCGTTGCTTGGGGCTGAAATTCGGGACTATGTGGCATTAAGCCTCGTTTTCGGGAGGAT
GAAGGGGCCTGCCCAGAATTTATAAGGACGTTGTATGTTTAATTTTACTAGTAGGGATAA
ATTACACATACTCCACTCAATCTTGCACTGCACTATACTGTAGTCTAAAAGTATCTACCA
GACCTTGTAGCCCTCCCGTACACTCCGGTACCAGTTTAAGTGTAGTCGTGAAGCGTGACA
TTTTTTACTAGTATGTATCAAGTAAAAAAACATGACATGCTGCGTCAACACTCACCCACC
ATGACGATTTTCGCCGCATCGTCAGAATTCAGCCTACCACACAAAAACCATTGCAGATAT
TTAACTTCCGCCACCACACAATCCACGGTTACATCCGCGACAATAATATCCCCGGCGCGA
TCGCCTTGATTTGTCGTATTTTTTGAGATTTAGTCATACCACCACCATGCCAATTTTGTT
ACATTTTTTGTTGTTGCATGACTTGAAGGGAATTCGACCTTTTTCCTGTTGGTAAGCTTT
TTTATTGTCACTAATCATTTAGATTTACAATCTACAATGTCGCCTCAAGCATTACATTGC
CTCCTACTCCTTCTGGTTCCTCCAAGTTGTCCTGTGCTTGAAGAACTTCTGGACCGGGTC
GGGTAAAATTGGCACAATACAAAAATTATCAGGTGAGTCATCTGCCTCCTTCGACTCTGC
GTGATAATTCCCACCAGACATTTTAATGATGCCTTGCAAAAGCAGTGTCTCATATTGTTG
TGTTCAGTTTCATTAGTTGGTTTCAGGAGCCGGAAGCTTTTAATCGAGGACATCAGGAAG
TTTAAGAGTCTGCTAGTCTGACAGAGAGGGCTGGGGGAAGGGGAACAATATGCATTTATC
GCTGCCAATGCGTGAGCTGAGCTTGCTCAGCTAGCTGAGCTGAAGCATGGCAGCAAGAGT
GAGTTCTCAAAGGGAAAAGACAAATGGAATGATTGTGGGATTCACTGCTGGCCTCAGATG
AGACACAGCAAAGGTGCAGGAGAATAAGTCATATTATTGCAGCAGCTAACTTATTGTTTT
TTGCATTGCATCGCTTGAGTAAATAATCCAAATAAAGACGAATTCTACATGAAATATTTC
ATTTATTGTGAATTCTTCTTTACTGACTATTCGTGCTAGTTCTTTTCCTAACATTAAACC
TCTTCTGGTACGACAAGGTCTTCTTGATAACTCCACAGCAGGCTCATTTCAATGGCTGTA
TTTCTGTCAATGCAGGCTTTTGGGCTGTGGCCATCAGCGCCTCATGTTCCTCAACATGTT
TGGAGTGAGCCCATATAGTGTTGACAGGGGTTTTAACAGCTCGGGGAGAAGTTACAGTCA
ATGTAACACGATCAATCGACCAGATGGAGATGATTTTTCCCACACACGTGCAACTTGGAG
GCAAAATTTGAAGGGGAAGATGATGTCATAGACCCACCATGTGATACATCAAAATGAAGC
GTGGAAAGTGAGGAGTTGTAATATTTCACGCAAAAATGACGTGCAAGCGACGTGGAAAAA
GTTATGATTCGTTAAAGAAAAAAGACGAGAATTAATATTTTTTTGTTACAAAATGGGGTG
CGTCAAGACTACACTTAAATTGGTAACCCTCCGGTGCACCTCTGGTTACCCTCCCGTACA
CTCCGGTAACCCTCCCGTACACATCCGGTAACACTCACGTACACTTCTGGTAACTCACCT
GTACACTTCCGGTATGCCATTGGTTAACATTTTTTTAGCTACTAAGTAATGCAGTTATAG
CCTCTACTTAGATTGATATCGATGCTAAGAATTACCGAGAAGTCTGTTTTCCTGTAAAAA
AACCAATTCCTATTGCAAGTAGAAATAAATCCAAAGACTGGTTTAGGTCTGGACTTTCCG
GTAACCCACTGGTAGACTCCAGTAACCCTCCGGTACACTAGTGTACTGGAGTGTTACAGA
AGTGTTCAGGGAGGTTACTGGAATATACCTATCCGGGGGGCTCCGGTAACCTCCCTGTAC
ACTCAAGGGGGCTCCGGTAACTGACCTAAGCCGGAAGTAGTCGAAAAGTAATTGTAGATA
AAGGAGTAGAAAAAGGTGTCCCAGTTGATTGGAGATTATTTTTATAAGCTATAAAATAGA
TCAACAAATGAGGATTGCCCAATGGTGATCCTCTCGAATTTATCATGTCAATCTTGTAAT
TGACATGTCTTATCTTGGAACTGATGTATCCAAGATTCCAACTTGCTTGTACTATCTTGG
AACTGCTGTATCCAAGATTCCCATTTGCCAGTTGAGCAGTTGAACCCTTTCAACTATACT
TGACAAGTATGTACCACTTAACTCATTGTTTCTGAGAAGGCCATGAGTTGAACTGTTGTG
TACTTCCCCTCTTAAGTGGGAATAGTATTTATGCCTATGGCCTGAAAGTGGGACCTGGTT
GGCTCAGGGGTACCAGTAGGTATCCTTGGCTCATGTCACTCGCCCCCACGAATGGAGCGA
TAAGGTGTCAATGCACACGAAAATATAAAACCTCCTGAGGAAAACGTAACCTCTGGTAGG
AAAAAAAGATGGTGTAGCATGTGACGAAGCGTAAGTGTTATGTGGAGAGAGGGGATAATG
TACAGAGATTATTTTACTCAAAATATGGTGTAACTCTCCTGATGTTTAATCGTTCCGATT
TAGTTCCGCGTTAAACCCTTATGGTGCCATTTGTATGAACTGACGTGATGGTCCAAGGAT
CACTTTCATACCGGCTTTCTGTTTTGCGGAGGATACCGTCTTTTCACAGCAGTACTGTGT
CACCGGGCTGGTAGTCCCAGTCGATGCGGGAGGCATTCTCCCGGCTTGTGTTTTTTTTCT
GTTTGTCTTTGTCTGTAATCCCCTATTGTTGCCTAGTCAGCGATGTAGGGGACGTCAAAC
AACATGTCCCGTCCAAAGATAGCTGCTCCTGCAAGACAGGCAACATTGGACTTTAGCGAT
AAAGAGTCGCCAACTGAGTCATCCAATGTCGTCAGTTGGCGTCACTTAAAAATATCGGGT
CATTTCATGCCTTCACTACGGGTCGTTAAAATGTCGTCAGGTGTCGTCACTTGGGCTGTC
ATTGTGTCGTCAGTGTCGTCACTTGGATCGTCAAAAGGACTTCACGGTCATCACATGTGT
CGTCAGTTTGTCTTCACTATGTTTTTGCTTAGGGTCGTCAGTCATCTTTGTCGTCACTTT
GTTCGTCACTATTGTCAGTAGGCAGTTGTGTATATACCACGTAGGGGTCGTCAGTGTCGT
CACGAAGTTCATCAGTGTCGTCACGAAGGGTCGTTAAGATGTCGTTAACTGCCTTCAGTT
CAGTCGGCATTTTGTCTTCAGTGCCATCACTCGGGTCGTCATTTTGTCTTCAGTGTCGTC
ACTTAGGGTCGTCATTTTGTCTTCAGTGTCGTCACATGGTGCCTTCTTATGTCGTCACTT
GGGTAGTCACATAAATGAGATAATGTAAAAGACGTCAGTTGTCTTCAGTTGTCGTCAGTT
GTCGTCAGTTGTCGTCAGTTCGTCGCTCAAAAATCATCCACGTGGCAAACTTGCCTGTCT
TGCTGGCATGTAATAATACTGTCAAGCCTGCATCCCGCAACCTGATGAAAACCCGTCTTA
GTTTAGTAAGGTGGTCTTCCAGGCTACCCTTGCTGATGCATAATAAGTCATCAAGGTAAG
TTCGGACGAACTCAAGGGTTGCCATTAGCTCAGACATCTTAGCTTGGAATATGTCGGGAG
AACATGCAACACCCATTGGTAACCGTAGGTAAGAGTTCTTACCCCACGGAAAGATAATGG
TGCATATTTTGGACGCATCTGGATCCAATCTAATGGTGTAATAGCCCATGTTGAGATCAA
GGGCTGTGGCATATGTAAAGCCTTCTAGTTCTTGTAGAACAGTGCTAATTTTAGGAATAG
GAAACGGTTTTCTCACGACCCATTTATTCACTTCCCTAAAATCGCTGACAACCCGTACGG
TGTTGTCCTTTTTCGGTATAATGAATGTGGGCGATGCCCATTCAAAATCATCTTGCCATT
TGAGTACCCCTAAGTCGCATAGCCTCTGTACCTCCCTTTTGGTGATTGCTACGTGCTTCT
TGGGTATGGGAAAAGGCCGGCCATGATATGGCTGTGCTCCTTCCTTCAACTGGAGGGAGA
CTGGCTTACAATCCCAGTCACCTAGTTTCCCGCTAAATAGCTCCTCAAATTCTTGTAGGA
GCTCCAGTAACTTTGTTTGTTCTGGGACACTGAGGTGTGTGCAGTTGTCTTTGACAATTG
CCCTGAGATCCGCTTTTTCATATTTAGCGCCTAGTATGTGTATGAGGCGTTTTATTGCCT
CGAGCGTACTTTGGGGTTCTTTGGATGTGTCTTGGTAGATGCTATTATTCATAGTCCAAG
CCCGTTCAACTGTTGCTCTCATTTTTAGTTTATTGATGTCCCTCATTGGCAGTGAGATGT
CATCTACTGTTATTTCCTTTGTCCAAAAGTCTAGGACATTTCCTAACTCTTTCAAGGTAT
TACTACCAAGAATGAGGTCAAACCCTGGTTTGGTCATGCTATTCTCATCGTATTCCACAA
CATCAGGTTGTAGAAAATACTCCTTACTTCTGGAGTACTCAAAGAATTTAACTCTGATCT
GCCCCTGTCCAGTTGTCTGGAAGCTCCCATTTGACGTATGCCAAGACTTTGACACCTGCC
TAGTCAGGTAGGGAAAAGGTTTGTCTTTTCCTTTTGGTAGGAAAATAAGGTCCCCATCAG
ACCCAGAGCCCAGTAGGACTTTGATTTTGTTACTGGGGCGACTCCTCAGAGGTTGTTTGT
ATGCTCTGAGGATTGACTTTCAGTCGCTGGTTCCATGATGGCTATTAGTGCCCTAACACC
GAGGCGGTCCTTGGTGTGGAGTGCAACCTCTTGTTTTGGTTGCTTTAGACTATGGTTTGC
ACTGGGAGTCTTAATAATATCCTCAGTGGCTTTTGTTTTACTACTGACATTGTTTTTGTC
GTAAGATTTTTTTAAAATATTTGAGGTCGTAGTCTCTAAATTGTCTCGAATTTCTAATTC
AGACTTTACTGTTTTGGAACAATATTTTTTTGACGTCTTTTCTTTGGTGACAGTCAATTT
ATTTTTTTACTTTTATTAGTTTGGATAGCTTTACTCGGACTGGGGGTAGTATAACTGTCA
ATTGCAGTATTTAGTTTACGTTTCTTACAAGTATGTAATTCCCCAGTGCTATCCGACCCG
TGCCTTCAAGAACTTTTGTTGGAGTCGCTGTCGCTTTCCAAGTCATTGGCGCAGCGTTTC
TTGCGCTTACTAGAATTCTTGCTCAGTGCTTTCTTCAACTCCGCCCGGACTATCTGGGCG
AAGTTCGCACCCTCTGACTTCCTTTCTTTTGAATGGGGCTTACCTGCACCCCCATTCTTC
TTGATCGGAGTACCGTCTTTGTTATAATGGCGGCAGTCATGGGTGTTATGACTTTTGTGT
GGCCCCCCATGCTTCTTGCATAGCACACAGTGCTTGTCAGTCCAGCCCACCTTCTTGGGC
TTCTTGGGGATGCGGGAGTCCATCGACTCCATCTTGCGCTTATGATCAGCCCCCTTTGCT
TTGGTCGTGCTTGAAGGCTTCGCATTGAGTTCCGCGTTATTCTTGATGTTCTCTAGGACC
AAGAGAAGGGTCCTAGTGCTGACCGGAGTGGTATTCTCGGTCAAGTTGTATTGGGTCTGC
CACTTGGCCGGACACATGTGTAACAAGTGAGTCGCAAGGTTGGCGTCATCCAAGGGCAAT
ACCTTCTTGGTAGCCTGATTGGCCTTTGGGCTGTAGTACAGGCAGGGCAATGTCTCGAGG
TAGCTGTTGAGCTGTTCTACTCGGACGAAAAACTGACGTATCGAGACCCTGTTGGGCTTC
TTCAATGTGTTAGTGATGTAGTACTTGAGGGCCTCACCCTCATTGTGACAGAACACCTGC
AATAGGTGGAACATGACGCACTTGTGGAACAAGTCCCAAGTCTTCGTGGGAGTCTCCGTG
TGCGGTACTCCCTTGATGTCTTCCCAAGGAGTGCAAGTCACTTGGGCCTTGATGATCTTT
TCCCAAGGCTGACGGGCCTCGTCGGAGAGGAGGTTTCCAAAGGGCTTCGCTCCTGCCGTG
GTGACAGCGAGCTTCGCGGCTTCTAGAGCCTTTAGGGCCTTGTCGTATAAGGCCTTAGCT
TCAGCTAGGGCAGGCGGAACAGCCTCGGAGGTAGTACCGGGTGCATCGCCTTTATTGCCC
TTCTTCTTCTTCTCAGAGTTATGCAGTTGCGTATACTCTTCCTTCGCGATCAATGCGTCG
AGCTTGGCTAGTTTAACAGCCTTCTCCGCATCGGCGAAGCTCGTGTCAAGCCCCATTTGC
TTGCACGCGTGAATGGCGGAGCGTACATGCAGTAGAAACTGCTCGGGAGCCCCGGACGCC
CATACTGCCACCATTAGCTCATTCCCCATGTTGGGAAGAGTCAACTTGAAGTAGGTGGTC
TTTTTGGTCTTCTTGAGGGCATCCTGCACGGGATCCTGCTCAAGATTGTAGCGTAAGGGG
GAATTCTTTCCTCCGATGCCACGTTTGCACTCAATCCACTTGAGCCCTTCGGGAAATGCT
TTCACGGAGGACATGGCTCGTAGTTTCTCTCCTAGACTAGATCCCAAAAAAAGTTTCTTG
TAGGAACTCCTTGGAGGGCTGAGAAAGAAGTCGCTCGCACGGTGGTGCGCGATGAACGTA
GTACTCTGCGTGATGAAACTTCGTTTTTGTCGACCACCTGTGGGTTTCGGGAGAGCCTTC
GTTGTGTGGTAGTGAGATGAACTTACCGAGTTCGGCTATCGTACGATAGTGACCTAAGCC
GGAAGTAGTCGAAAAGTAATTGTAGATAAAGGAGTAGAAAAAGGTGTTCCAGTTGATTGG
AGATTGTTTTTATAAGCTATAAAATAGATCAACAAATGAGGATTGCCCAATGGTGATCCT
CTCGAATTTATCATGTCAATCTTGTAATTGACATGTCTTATCTTGGAACTGATGTATCCA
AGATTCCAACTTGCTTGTACTATCTTGGAACTGCTGTATCCAAGATTCCCATTTGCCAGT
TGAGCAGTTGAACCCTTTCAACTATACTTGACAAGTATGTACCACTTAACTCATTGTTTC
TGAGAAGGCCATGAGTTGAACTGTTATGTACTTCCCCTCTTCAGTGGGAAATAGTATTTA
TGCCTATGGCCTGAAAGTGGGGCCTGGTTGGCTCAGGGGTACCAGTAGGTATCCTTGGCT
CATTTCAGTAACCTCCCTGTACACTCGAGTGTACAAGGAGGTTACCGGTGTTTTTCGTTT
GCAGTGACCCCAATTATTAATAAAAGGTAAAATCCCAGTTGGCAAGTGCTCCTCAGGAAT
TGGTCTCCATTGCTCCTGATCCCAGAGGCATGGACTCCCTACCACAGAAGTCCATAGCCC
CCAACAAGGGAACACCATTAGAAGGGTAAAAATATAGTAACATTGTGTAGAACCTACACA
AAGTTTGTTTTTGATGAAACCGATAAAAATACATTAGCATTGCCCTTCCATCCTCATTTT
TACACAAGAATAACCTCATGAAAATAAAACATCTACCCACTTTGATCTACCTTTAAAGAT
CAATCTACCTTTTTGACATCAAATGGCTTAGGTCATGTACTAACAAATATGAAAAACATG
GACACTCTAATGCATGGTGCCATTCTATTTGAGGTACCTATTAGGAGTTTCTAGCTTCAC
TTCATTTAGACTATTTTCAGCCACGGCTACTATTTTTTATTACCATTTATTTGGTAACCT
TTGTCCATTATTATATAAAATAAGTATCATTTTAGAATATTACTGATTTGTGTAGGGATT
GGTAGGTGAATTGATTTACCACGAAGAATCTATTGAAATCTTGGGGGTGTTCTCATATCA
CCTGTGATTTGTTTAGGGAAAAGGTAGTACTTTAACTCTGATCTTGGCCATTGCCCCTGC
AACAGTGTAAGGCATGATTGCAGTAATAAGCATCTTTTTTGTGAGAAGAGGACCACTGCA
AGTGTTAGCCAAATGTAAACTCAATTTCAGACAGAGACAACAGTGTTTCAAATTTACTAT
TCTCTTTCCCCCATGAGGTCAGTGACAAACCAAAAACAAGTAAAGGTGTGAGAATGCTTT
AGGCAATAGAGCATGGGTTGTTGCATCATGGCAACCCTCTCACCAAGAGATATCATTGGC
ATAAGTCATAAGAATACTAACAATCAAACATTACATAGTAGGTTGTTGAATGGTGAGGTT
GATCAAGCTCATCATAGTATGACAATGCGCTAAAATAAATCAACGATGTTCAAGCTCATC
ATCATTCAACAAAGAGTTAAATAACATTGAGGATGATCGAGCACATCATTACTTGATGAA
GAGTTAAAATACATTGATGATGAAGTTTTGATGAAGACGAGCAATACTTCAATAACTATT
TGTTGCCAAAGCACACTCCATATATCAACACAGAATTCATTCATTGATGAGAAGAACTTG
TTGCTGACAAAAGAACTTGTCGACACCAAACAAAAATACATCCAAACAAAGAGAAGAACA
CTATGACCAGGAGATGCCTTGCTCGTTGATCAACATCAATATGTTGGAATGTTGCTACTT
TAGAGGCGTTGTCAAACAAGCAAAGGGGGTAAGCACTCCAGATGAATTCCATCCATACCT
ACATTGCTCTCCAAGCAATGTTCTGATCAACAAAATGGCAATAGGGGACATTGATCCAGC
AATTGTTGAGTGATTCATTGATTGTTTGATGGATGATGGGGAACATGTGTCTGAAGTAAA
AATATGAACAATACAAAGGAATTACTAGTTGAATCTCTGTAAACACAAATGACTTAGAAA
GCAATTTTATAATGACCAAGAAATTGAAATGGCCCCATTCACTAAATTGAGTTGAAAAAG
AAACCTGTCAGAAAAATATATGTACCATTGTTGAGGTAACATGACTTACTGCTTACCAAG
GCTGTACCGGCAAAGTTGGGCACTCAGTTACCATTTCAGCAAAGTTGGGATGAGACTAGT
AACTAGAACATAACATAGGAACAGTGGCTGCAAATAGTCTTAGTTTGCAAGAATCCAGCA
ATGCTATGTTGAAGTTCTGGTGGATCAAATGGATAACAAGTGATGACACGACACAACTTT
TCTAATTCTGTGACTCATGTGACAACCTTTTGCAACCCTCTGACAACCCCAACAAACCTT
CATGATGCCATTTCGACAACACGACCCATGGTAAAGACCTCTTGACTATCTTACTTACCT
TTGTGACAGTCTTGTGACAACCCATGTTACAACTAGTGACTACATGGTAACTACCCTTCA
TGATATCACTAACAACCATTGTGACAACATTGACAACCTTGAGCCATTACGTGACAAAAA
GGTAGAGATTTAAACAGCAAAAAGATGATGGCTAGGACAACCAATGCCCCAACCAATGGT
GTGGCAACTCTTGTCCCAGTTGACTACCCCCAACAACACTTTAATGACCAAAGTGACAAC
AAAAATACAACCCAGACCATTCTTTAATGACAAGTGGTAACCAATCAATGTGACTACCTT
TTGACAACCTGGAAAATTTCCTGATCACACCTGACAACATCTGACAACTCCAGCTGGCAA
TTAAAACTGCCGCATGCCTTGCAGTACAAACGTAAATATTCAACATCTCCAAGACGGATG
ACTGTGTAATCCTACACAACACAAGTATGTACTATTTTGTGTGTCTGCTGAGTATGCATC
TTTGTTGTTGTCATAGAAAATCAGTCAGAGCATAATGATTTGGCAGGAGATGTGAAACAA
AGAAAATTGTGTTTTATAAGAAGATGTCTCACCACAACTGTATTGTACATGATGCGCCTT
GTGTTGGGGACAACCATCACTTGATGTTCAGTTGAAAACATACAGATCATATTTTACAGC
TCATAATAATAAAGCCTAATATTTGATGCTCTCTAGTATACCACTTATTTCTCTTCTGAT
TTCAAGCCATTAAGTTGATTGCAGTGTGCTTTAAACTTTTAGACTCAACACCCCCTAAAT
ACAAAGGTTGATTGTTTCCTTTTTTGTTGTTTGGCTTGAATATCTGTACCATTTTTGGGG
TTCTAGGTTTGCTTATTGTTGTTCTGTTACAGAAACACAAACTAAAGTCGTGCTCCACAA
CACTGCAACTGAAAAACACAGGTAACCTCCCAGTACACTCGAGTGTACAGGGAGGTTACA
GGAGCCCCCCGGAATGGTATATTCCAGTAACCTCCCTGTACACTTCTGTAACACTCCGGT
AACTAGTGTACCGGAGGGTTACCGGAGTCTACCAGTGGGTTACCGGAAATTTGAGACTCA
AACCAGTCTTTTTATTTATTCTACGTACAATAGGAATTGGTACTTTTTAACAGGAAAACA
GACTTCTCAGTAAGTCTTAGAATCGATATCAATCTAAGTAGTGGCTATAACTGCATTACT
TAGTAGCTAAAAAAATGTTACCGGTGGCATACCAAAAGTGTTTGAGAGGATAACCGGAAG
TGTACCGGAGGGTTACCGGAGGGTTACCGGAGGTGTACCGGAGGGCTACCAGGTCTGGTA
TATACTCATAGATTACCATAAAGTGTAAGATTGGGCGGAGTATCTCTACCAGTAAAATTA
AGCATACTACATCCTAATAACTTCTGGGTCCACCCCTTCATCCTCCCAAAGAATGAGCCT
TAATGCCACATAGTCCCAAATTTCAGCCCCTCACTAAAAACGCCCCTGCGGACCATCCAC
ACCAACACTAAGACTTGATTTTTTGTGCACACCAACAACATGCTATTAAAATGTAATGGC
AATAAAATGAAGTTAGTTGGAATTCAGTTAAAAGACAATTCAAAACACAAAGAAGAACTT
ACACTTTGCAGGCAGTGAAGTGAGCGGGAGGGAAAACTAAGTCTCTGGGCTGAGTTTTGG
CCTTTAAGGTAGAACAAAATTAAGTATTAAATTGAAAATTATCCAAATTAAAATATTTGT
AAAACAGGCTGAGTTCATCTTAACTCACCCAAAAATTATACCCACCGCTGCCAATTAGTC
TTGGGTACACAGCGGTGCCAGGCAGGAGGACTAGCTCGCTCTGTGGGCTGAGTTTTGGCC
ATTCCCGGGGTAAACCTGTATAAGTATTCAATTAAAAATGATGTAACACATGTGATGTCA
TCAGAACTCACCTTGAAAAAATGACCCAATGCTGCCAATTAGTCTTGGTTACATGGCGGT
GCCAGGCGGGAGGGCTAACTCAGTCTGTGGACTGAGTTTCGGTCATTTCGCCAGTAGGCC
TGTAGAAAATAAATTGGAAGGAAAGAACTGACGTGTTATGTGTGAAATATAGTTAAAAAA
GGTTAAGTTCATCATAACTCAACCCAAAATTATACCCGCTGCTGCCAATTGTTCTTGGCT
ACATGGCGGTGCCATGCTGGAGGGCTAATGCAGTCTATGGGCTGAGTTTCGGCCATTTGT
AAATATTTAATTGAAAAAATTGATGTGCGCTGAGTTGAACAATTGAAAAAGGACAAGTTC
ATCAGAACTCACCTTAAAAATTGAGCTGCTGCTGCCAATTGTTGTTGGCTACATGGCGGT
GCCAGGTGGGATCCCAAACTCAGTCCGTGGACTGACTTTCGGCCGTTCCCGGGATGGGAT
GGTGGGGTATCAATGTAATTGAAAAAATTGGAGGTGATGGGATAGAAGTGAGAGTGCACC
ACATCTACAGTTGCTGCTGGTGCAAGCACCTGTGTTGTAGGTATGGTACGGTATTGTATC
ATACTATAATGTAGGTATATAAGTAGTATTTAGAGTTGTGTAATTCTTGTGTTCGTATTT
TTGGTGCAGTATCAAGTGTAGAATATGTGGGCCTAGCTAGTGAAGACATTCATCCAGTCT
GGGAACTCTCAAAATTTGTACTTGATTCCTATTTGGAGGGTTTTTGTAGGGTCCTAACCT
AGCCATTGAATGGCGTACTTGTGGGACAGGAATTCTCAACATTCATATTTCATTCCTATA
TGGAGGGTGTTTAAAAAATGACAGAACATATATAAAACCAACCAATTCGAAAATATAAAT
AGGACCAATAAGCCTTCATAAAAAATCAAAGACCAAGCCTAGAATTGCCACCAAAACTAG
ACCCAACAGGTGATCTTCCTGTTTGTAACTCGTGATTTCCAAAATGTCAGTCATGAACCA
CACAAACACTTGGAAGATTTTTTTGCTTCAAAGCTTAGCGTGATAAATGTATCTGTGGCT
TAAACAATGTGTAAAATAACGGGTAACCCACCCGATACTCTTGGAACTTCCGGTAACCTC
CGAGTACAATCTGACATTTTGAGAGCGTACCGGAAGGTTACTCGTGTTTTTCATTTGCAG
TGAATGTCTGGCCATGATTTCTGGTTACCTTTAAACTCACCGCTCACCCTAATGAAATAT
TGATTGTTGCATTTGGTTGTGATATGGTATAAATGAGATGTCATTAATTGTCACTTAGAA
GAGTTTGGTTCTACGACTACAAAATCAAGAGATTATCCAAAAGGCCTGACATGATTTGAA
TTTTAAATGCTAAAGGATGAGTGAAAACTGGTGTAGAAATTACTCATTTCAAAATAATGG
TGGCACCAAGACTACATACCAAGACTCACCATCTGATGCCACTGCCTTTGCTGTGTTCAA
CTGTGTCTGAGAAACATGGCTGTCTGTATGACATAGGCCAAGAATCTGCCTTCTATGTAC
CACTAGGTACAAAAATTAAAAGGATCATTCTCAGGACTCCCCAGAACTGATCCACAAAGC
AAGGACTCCCCAACACAGGAGTCCACTGCCCTACTCCCAACGGCATTTACTCCCCAACAC
AGAAGTCCGTCACCCCAAACAAGGGAACACCCTTGAGAAGGGTATAATCATACCAATTTT
GTGTAGGTTCTACACAATGTTCGTTTGCATTGTGAGGATTGGAATTGCAGTTCCACTGCC
CTTCCGAGAGGAGCTTAGGGAGGTCCAAGCCACCCATCTCCTACATTCCTACTGCCATTG
ACACCACCAAGGTGGTCAACAAAATCAAGGTCTCCAACAAAATGACCTTGTCAGTCACCG
TTTTCGACAAAGGAAGTCCTGAATAGCTGTTTCTATATCAGCAATGGGCTGAAGAAACCA
AACAGGGTACCCATCAGGGACTTTGTGCAGAGAATCCAGCACCTTAACAAGTACTTGGAA
CTCTTGCCATGCCTATTCTACTCTTTGAAGGCTGCAAAGTCAACGAAAGTATGTGGGCCA
TTTGATGATGCCAACTTGGCAAGCCATATCCTCAGGATGGTTCCTAGGAGCTGGCAGGTC
CAATATGAGCTCAGTGGAGCCTTGGTACCACAAAGTGTCAGGGAACTTCTTGAAGTCCCT
GAACACATTGAGAAGGCCTACCCCACCAAGAAGGTTGGAGAAGGACCCAAGAATGCAGAC
TGCTGTAGTAGCCAAAGCACATTATAACACTACTGAAAATCCAGCCCGTAAGAAATTCAA
ACACTCTACAGGGCGTCATACCAGTAACACAGTCATCAGGATACTACTAGACAGTGGATC
CGATGGTGATCTCCTGTTCCATGCAAAAGGTATGGAGAAACACTTTCCCTACTTGAATAG
GCAGGTGCCAAAGTCTTGGCACACGTCAAATGGGAGCTTCCTACCCAAAGGAAGGAGTGA
AGTTAACTGAAAGTTCTTTGACTATTTGAACAGTTAGGAGTACTTAGTGACTCCAGACGT
AGTAGAGTACGATAAGAAAAGGATGACCAAACCAGTGTTCAACCTCATTCTTGGATGTCA
AACCACGAAAGAGCTCGGAATTGTTCTAGATTTTCGAACAAAAGAAATTTCCAATGATCA
CATCATTTTGCCAATGAGAGACATCAATAGTCTGCCCCCATGAAGCATGGATAAAGCCTG
GGCTATCAACAACAGCATGGCGCATGAACCACAAAGTACGCAGGAAGCGACACAGTGCAT
AGTTAAAATCCTCAATGCTAGTTATAAAAATGCTGACCTCCAATCCATTGTTAGCACCAA
TTGTACTTATCTTAGTCTCCAAGACCAAAACTCGTTACTGGAGTTGCTCACAGAATTTGA
GGAACTTTTTGATGGAACACTAGGTGACTAGAACACAGACCTCATGTCCCTTGAACTCAA
GGAAGGCGCAAAACCATATCATGGCAGGGCATACCCAGTACCCAAATCTTGCAAAGAAAC
AACTATCAAAGAACTGAATAGATTATGCGGACTGGGAGTGTTAGAGTTTCAGCCCAAATC
AGAATGGCAACACCATCATTTATCACTTCAAAGAAAGACGGAATTGTATGCTTTCTCACT
GATTTTAGAGGAGTAAATAAACAATTTGCTAGTGACCTAAGCCGTTTGGGAGATAAAAAA
TACTAAATACCTATTAGCGTAGTTAGGGTAATAGAGATTGTTGTTGTTGGTAAATTGTGA
GCTTATCATTTAGGTTTTACAAGTGAGACATGCATCATGTTCGAATGAGACATAAATGAT
CATTAAGAGATTGGCAGTGATAGGTGGCAGTTGCATGACTGCCCCATATCCAACTGTCTT
GAAGGAACCGTCCCATGGGAAGGTTCCTGAGAAGGAAAGCTGCCAGTGGATATTCAACCT
AAGAAAACACCTACAATATGTATGGTGGATTCTTAGGAAGGAAAGTCTTGATTGGCTATG
GTTTCTGAGAAACTCATATCCTATGACTGTTGAGTCCTTCCTTTGTATCAAACAATGTGA
AGGAGACCTATGGAGTTCCACTTGGAAGCTCCAGATTCTTGGCCTATGTCACTCGCCCCA
CGAATGGAGTATCAGGTGGAAAAGAGGAAAAAAACCCATGAAGGGAAAAAAATTAACCTA
TAACCCCTGTATGGTGACTAGCTAAAGCGTAAGTGTTGTACGGAAGAGGGAGGTGCCACA
TAAAAATACCATGCTTAAGTTAAGGCTGTTGGTTAAAAAAGGTGTGACTCTTCTGATGTT
AAATCTTTCAGATTTAGTACCGCGTTGAACCCTGATAGTCCCATTCGTATGAATAGTTGT
GATAGTCCAAGGATCACTTTCATACCGACTCTCTGATTTGCGGAGGATACCATCTTTTCT
AAGAAGTACTTGATCACCAACTTTATAATCCCAATCACGGCGTGAGCGATTTTCCCGCAT
CGTGTTGAGGTCAGTCTGGCGCTGCCTATGTTCTCCTATTCTGTTCCAGTCAGCAAGGAA
GGGCACGTCGAACAACATGTCCCGACCAAAGATAGCTGCACCTGGGGAGGCTTTAAGTAC
TGTATGGTAAGTTGAGCGAATGGCCCATGCTGCGTTTGTTAGGAACGCATCTATGTCACT
GGCTACTACTGTGTCGGCCATGTCTAGTGCAGTAGTGCGGAGCATTGAAGTGATTACTTG
ATGCACCCGCTCCAGTATTGCATTCGCTTGTGGGTTCTTGACACTGGTTGGCTTACGCTT
GATCCCATATGATTCACAAAGGGCTTGAAGTGAAGTTTAAATTCGCTTCCATTGTCATAG
ATAATGTATTGACAACGTGGATAACGGCTAAACCAGGTCTTGTTAACTAAATTACTGATC
ATTGCAGATGACTTGTCAAAGTATGGTAATTTAGGTGTATTATGAGTCTTATTGCCCTGT
TGCCCCTTGTTATCCGTGGGAGTAACCGCATCTGTGGTTACCGGCAGTTCTACTACTTCA
AACCAACTGGAAGCTGGATCGATCATAGTAAGACACATAAAGTCAATTTCTGTCCCATCT
TTACCTTTGAGGGTATATGGTCCAATAAGGTCCACACATAATGCCTCCCAAGGGTTTGTG
ATGACTAGCTTAGTAGGGAGTTTCCCATACTTATGCTTGCGTCGTTTGTTGACTTGACAT
ATACGACAGTTTTGACATGTGATCGGATGGTACTTCGCATACCTTTCCAATACATCGCTG
CATGTAACGTCTCTTCAAGACGTGTGTGTCCAGGATGCTGCAAGTAGTGGTGGTACCAGC
TAACTGCTCGACTTTGAAGGGATGTGGGAATGACCATCTTGCCATCCTTACACAACAAAT
GTGTATCCTCTACTAATTGAGTGGTATACTTGTCATGTCTACTAAGCCTTTCTAAAGTTG
CATCTGTCGCCTGGGCTTGTGCAATTTCCTTCACTGTTAATGGGTAAATTGCATCTTCGT
CGCTGCGATTTGCAAACACCAGATTGATACTATCTTGGTGAGTAGAAGTGCTATTAGCAC
TTGAAGCATGCTCAGTGTAATGACACCAGCATTTCGTGAACGTCATCCAATTGGCGTTGT
CATCCTTGATCGGACCGAGTCTAACCTGGAGATGGCGTCAGCAACAGTGTTATGGATGCC
TTTTATGTGCACGATTTCGGGACCATACTCCTCTAGGAGTAACCTCCATCGGTATACTCG
GTCTGAGGTTAATCCAAGGGCATCTTGGATTAGGTTTTTATGATCTGTAAAGACCTTTAT
TTGTTGTCCCCACAGTATACCTTTGAACTCTTTCAGTGTCTCCACTATGGCCAGTAGTTC
AATTTCGGTCACACTGTATCTTTGTTGCGTCTCAGACAACTTCCTACTGAAGAACGCAAG
AGGCCTATTACCTTGAGTTATCACTGAACCAAGTTGTTTAGACGAGGCATCAGTAAATAT
TTCAAATGGCTTTGAAAAATCAGGGTAGGCTAAAACTACATCTTTAGCGATAGCAGCTTT
TACGTTATCAAATGCTATTTGATGTACCTCATCCCAATACCAAGGTCGCTTTTTAGTCTT
TTTGGCTTTGGTGACTTTGGTATGACCACACTCCCCTACAAGTGAGGTGAGTGGGGCAAG
CATTTCACTACGTCTTGCCCAAAGATCTCGATAGTACTGGACCATGCCCAGGAACCTACG
GAGGTCTTTGACTTGTTTTGGTGGCGTAATTGCGAGTATCGCTTGTACTTTGTTTGGTTG
TGGCTTGATGCCAGTCCTTGTTAAGATATACCCTAGGTATTCTGTTTCTATAGCACAAAA
CTTCGATTTTGGGGCATTGACTCTCAAGCCCGCATCTCGCAGTCTGGTAAGAACCCTCCT
TAAATGATCTAGGTGGTCGTCCAAACTTGCCCTGGTGATGCAAAGCAAATCATCCAGATA
AGTCCTTACGAACTCTAAGGCTACCATTAGCTCTGACATCTTTGCCTGAAAAATGTCTGG
AGAACCTGCTATACCCATCGGTAATCTAAGATAAGAATACTTTCCCCAAGGGAAGATGAT
GGTGCAGATCTTGGATGCATCAGGATCCAATCTTATGGTGTAGTAACCCATGTTTAAATC
AAGGGCTGTAGCAAAGGTAAATCCTTCTAACTCTTGCAACACTGTACTGATTTTAGGTAA
TGGAAACGGTTTCCTAACTAGTCGTTTATTTACCTCTCTAAAATCTGAGATAAAGCGTAC
AGTGTTATCTTTTTTGGTATTATAAATGTGGGTGACGCCCATTCTGATGCAGGCTGAAAC
TCCAATACCCCCAGTTCACAGAGCCTATTTAATTCTTTGATTATGGTCTCTTTGTGCATT
CTTGGCACTGGGAATGGTCGACCATGATATGGCGTTACGCCTTCCTTTAATTGCAGGGAG
ACAGGGTCTGTTTTCCAATCACCTAGTGTTCCATCAAAAGTTCCTCAAATTCTGTGAGTA
ACTCTAGTAACTTGTTTTGGTCTTGGAGACTAAGGTGAGTACAGTTGGTGCTAACAACTG
ATTGGAGGTCTGCTTTTTCATATTTAGCGTCTAGGATATGTACCACTCGCTGAGTCGCAT
CTTGCGTACTGCTGGGTTCATGAGCCATGCTGTTGTTAACAGCCCAGGCTTTGTCCATTG
TTGACTTAGTCAGACTATTGATGTCCCTCATTGGCAAAATGACGTCATCAATTGTTATTT
CTTTTGTTCAAAAATCTAGAACAATTCCTAACTCTTTCATGGTATTACAACCAAGAATGA
GGTCATACATTGGCTTGGCCATCTTCTTCTTATCATATTCCACAACGTCTGGCTTCACCA
GATACTCCTTGCTGTTGGAATAATCAAAAAATTGAAGATTAACTTCACTCCTTCCTTTGG
TTAGGAAGTCCCCATTCGACGTGTGCCAAGAATTTGGCACCTGCCTAGCCAAGTAGGGGA
AATGCATGGATGCTCCCTTTTCATGGAACATCAAGTCACCATCAGATCCACTGTCAAGTA
GAACTTTAAGGACTTTGTTACTAGTGCAACTCTTCCTCGAGTGTTCGTGTCTCTGTGGAA
GTTGATTTTCAGTTGCTAAGGTGTGCCATGCTTTGGCCACTACAGCTGTGACTCTTCCTT
CAGTTTGACTTTTGAAAGAAGTGTTCACACTATTGAGAAAGGCACCCGACAGTTCGGGGT
CCGACAATTCGGCAGTTATCTCACTCTGTGTGCTGTTTTTGACTTTTGCTGCAAGACTTT
TTGATCTTGCTTTGTCGTAGTATTGTAAACAATTTGATTATTTGAAATTGAATGTTCGGT
ATCTTACTAAGATTTTTAAATCTTTTATAAAGTCTTTATTCGAATTAATATTTGAATTTG
AGTTAACGGTAGTTTTACTCTGACTGGGGTAAGTATCACTTGGTTGTTTATTACTTTTTA
GTTTCTTACAACATTTAGTTAATTCCCCTGTACTACCCCACCCATCCTTTCAGGACGAGT
CGGAGTCATCGCTGTCACTTTCGTGACGGTTAGGGTTAGGGTTAGGGTTAGGGTTTCTTG
TTAGATTTCTCAAGTTTTTCGATCTTCGCAGACAATTGCGCATAGGCACTATTGGTGCGA
GGAGAAGCCTCAATAGAATGCGAAGGTCCACGGGGCTTTCTTCCTGTGAAATCCTTTTGA
AGGAACCATCCTTCGCATACTTGCGGCAGTCTTGCGTATTATGGGTCGTGTGCGCGCCCC
ATGTTTCTTGCAAAGATACAGTGCTTCGCATTTGTGGTACGCTTACGTGGGATACGATCC
TTAAAGCGTAACCATCTTCTGCTTGGAGGAGTCACCAGACTTCGCAGAGCTCTTAGGCCC
ATCCCGATCCTTGTCGGTTGGATAAGCCTTTTCGATACGTTCGAGTGCTTCTAGAAGCTT
CCGAACGCTCTGGGGTACCGATGCCCCACTGAGTTTGTATTGGTCTTGCCAATTCCTTGG
GACCATGCGTAATATGTGACTAGCTAGGTCCGGGTCATCGAACGGCTTTACCACAGCGGT
GAGCTTGGTGGCACGGTTGGAGTAGTAAAGACAGGGCAATAAGTCCAAGTAGCCATTCAG
CTGCTGGATGCGGCTGATGAACTGGCGAATCAGAACCCTGTTGGGCTTCTTCAACCCGTT
ACTTATNNNNNNNNNNAAGATACAGTGCTTCGCACTTGTGGTACGCTTACGTGGGATACG
ATCCTTAAACGTAACCATCTTCTGCTTGGAGGAGTCACCAGACTTCGCAGAGCTCTTAGG
CCCATCCCGATCCTTGTCGGTTGGATAAGCCTTTTCGATACGTTCGAGTGCTTCTAGAAG
CTTCCGAACGCTCTGGGGTACCGATGCCCCACTGAGTTTGTATTGGTCTTGCCAATTCCT
TGGGACCATGCGTAATATGTGACTAGCTAGGTCCGGGTCATCGAACGGCTTCACCACAGC
GGTGAGCTTGGTGGCACGGTTGGAGTAGTAAAGACAGGGCAATAAGTCCAAGTAGCCATT
CAGCTGCTGGATGCGGCTGATGAACTGGCGAATCAGAACCCTGTTGGGCTTCTTCAACCC
GTTACTTATGTAGAAGCGCTGGGTCTCAGCAGCGTCATTACGGAACACGGTCAACAAATG
GAAGCTGACACATTCCATGAATGACCCCCAAGACTGCTCACGCTTCTCGGAATGTTCTTC
CCCCTAGATATCCGTCCATGGAGAACAGTCAATTTGTTCACTCACGATCTTCTTCCAGGG
GCGCCTTGCTTCCTCCGTGAGTAGGTTGGAGTAGAGGCTGAACACTTGATTGATGACGGA
CGTAACAGCCTCGTCAGCCTTCTTTGCGGCTTCTAGGGCCTTTTCATAAGCCTTTTCTTC
GGGAGGATTCGCATCCGATCCCGAGTAACTTTTAAAGGCTTCTTCGGCCTTTGTTGCCTT
CTTGATGCAATCCTTCTGGTCCTTGCAGACTTTATCATATGCCGTATCAAGGCCCTTCTG
CCTCACGGCATCCAGGGCTGCTTGGACATGCATCAGGAATTGCTCAGGGGTACCGTTTGA
CCATACAGATACCCTCAGCTCTACCTTACCCGGTAGGGTGAGCTTCATCGTGCTGGCGGT
AGTATCTACTGCCAAAGCATCTTGAACTACATCCCTTTCGGGTATGTATGGAACGGGCGG
CTTATTCCGTCCCAGGTTCCTCTCACACTCTTGGCTTTTAAGTCCATCAGGGACTGCCCT
TGAGGTGCTCATTCTCTTAAGTGCGCCACCTAAGCGTGTACTGATGAATAGGGCCTTAAA
AAAGCTCCTAGGGGTACCGCTGACGGCGCGAATTCTCGTGGCTGACGCGACGTAGTTGCG
CTTTTGCACACTCTCGTATGACGTAGCTGACGACGGGTCTCGCTTGCGCAACGGAGCACG
AGTGACGGAGTGGAGGGAAAAAACTTTTCGTTGGCTTTCACGCGAGAAGGTCGCGGAAAC
GGCTATCTATAGATAGTGACCTAAGCCGTTTGGGAGATAAAAAATACTAAATACCTATTA
GCGTAGTTAGGGTAATAGAGATTGTTGTTGTTGGTAAATTGTGAGCTTATCATTTAGGTT
TTACAAGTGAGACATGCATCATGTTCGAATGAGACATAAATGATCATTAAGAGATTGGCA
GTGATAGGTGGCAGTTGCATGACTGCCCCATATCCAACTGTCTTGAAGGAACCGTCCCAT
GGGAAGGTTCCTGAGAAGGAAAGCTGCCAGTGGATATTCAACCTAAGAAAACACCTACAA
TATGTATGGTGGATTCTTAGGAAGGAAAGTCTTGATTGGCTATGGTTTCTGAGAAACTCA
TATCCTATGACTGTTGAGTCCTTCCTTTGTATCAATCAATGTGAAGGAGACCTATGGAGT
TCCACTTGGAAGCTCCAGATTCTTGGCCTATGTCAGCTAGAAAGCCATTCCCCTTACCCA
AAATCAGTACAGTTCTGCAAGAGCTAGAAGGATTTACCTATGCTACAACCCTAGATTTAA
ACATGGGTTATTACACCATTAGATTGGATCCGGATTCATCCAAAATATGTACCCTCATTT
TCCCATGGGGCAAATATTCTTACCTCCAATTGCCTATGGGCATCACAGGTTCGCTAGACA
TCTTTCAAGCAAACATGTCAGCACTAATGGGAGCCTTTGATTTCGTAAGAGCTTACCTTG
ATGATTTGTTATGCATCACAAAGGCAAACCTGGAAGACCACCTTGACAAATTAAAAACGG
TGCTTACCAGGCTATGCAAGACAGGCTTGCAAATCAACACCCGAAAAAAGTTTTTCTGTG
CCATTGAAACAGATACCTAGGTTACACCCTCACACGTACAGAAATCAAACCTCAACAGAA
AAAGGTACAGGCAATGCTCGCGATCTCACCGCCAAAAAATTTCAAAGATCTCCTTAAGTT
CCTGGGCATGGTCCAGTACAATAGAGATCTTTGGGCAAGGCGCATCAAAGTGCTTGCCTC
ACTCACCTCACTGGTAGGAGAGTGTGGTCACACCAAGGTCATCAGAGCCAATAAGACAAA
GAAACATCCATGGTACTGAGACACATTGCATCAAAAAGCATTTGATGAGGTGAAGACTTC
AATTGCCAAGGATGTATTCTTAGCCTACCCAAGTATTTAATGGAACTTGAGATATCCACT
GATGCCTCATCTAAACAACTTGGATCAGTTATCACCCAGGGTAATAGGCCAATTGCATTT
TTTAGCAGGGCAGGAAACTGTTGACGGCACAACAGAAATACAGCGTGACTGAACTTGAAC
TTCTGGCCATAGGGGAAACACTAGAGGTCAAAGGCATGTTGTGGGGACAAAGAAATCCTA
TGCAAGGATGGAAAAATGGTCATTCCAAAAGATCTTCAACACTGTGCAGTTAATTGGTGC
AACCACTATATACAGCACCCTGGACACACTAGACTCCAAGAAACCCTTCATGCTGCAATG
TACTGGAAAGATATGCAAAATACCGTCCCTAAATATCCGAAAACTGCCATGCATGCCAAG
TCAACATGAGGTATAAGCATCAGTACGGGAAACTCCCTACTAAATTCGCCATTACAAACC
CTTGGGACGTACTATGTGTGGACCTTATAGGCCCGTACATGATGAAAGGTAAAGATGGGA
GAGTAATTGATTTCATGTGTCTGACTATGATTGACCCAGCTTCCAGCTGGTTTGACATAG
TTGAAATGCCAAGAATCAATGAGGCAAATATTCCCCTGGATACAAACGGGCGGAAGGGCA
CAAAGACCCATGAGGAACCTAAGTTAGCATACTTTGATTAATCATCGGCAATGATCAGCA
ACTTAGTGAACAAGACCTGCTTTAGTAGGTATCCACGTTGTCAACACATTATTTATGACA
ATGGAAGCAAATTCAAACTTCACTCCAAAGCCCTATGTGAATCATTTGGGATCAAGAGTA
ACCCACCAGTGTCAAGAATCCACAAGCGAGTGCTATTCTAGAACAATTGCATCAGGTGAT
ATCATTGATGCTCCGCACAGATGAAATAGACATGGCCCCTTCAGTAGAGCCAAGCAATAT
AGATACGTTTGTGACAAACGTGGCTTGGGCCATTCACTCAACTTACCACACAGTACTAAA
CGCCTCCCCAGGTGAAGCCATTTTTGGTCAGGACATGTTGTTCGGCGTTCCCCTCCTGGC
TGACTGGAATAAAATTGGAGAATATAGGCAACACCAAACAGACCAAAACACAGAGCAGGA
AAATCGCTCACGTCGTGATTGGGACTACAAACTTGGTGATCAAGTACTTCTTAGAAAAGA
TGGTATACTCCGCAAAGGTGAAAGTAGATATGAAAGTGATCCTTGGACTATCACATCAGC
TCATACAAATGACACCATCAGGATTCAACATGGGACAATATCAGAAAGCTTCATTATACA
AAGAGTTACACCTTTTTTAACAACCAAAGTTAAAACAGTAATAATGTCAGTTTTCAAACA
TCTAAAGCAGCCTCTCCCTCTTTGATCAACACTTACTCGTTGTATATGTTTAATAAACTC
TTTAGTATGTTATGTTACTCTCATGAGAATGCATTTTTTTCACCTAAAAACATTTAGGTT
TTTTTTCCATTTTTACCTGATACTCCATTCGTGGGGACAAGTGACATATGGCAAGAATCT
GCCTTTTTTGTACACCAAGGTACTAAAATTAATAGGATCATTCTCAGGACTCACCAGAAA
GAGAGTCCACTGCCCCTGATCCAAAAGGCATGGACTCCCCAACACAGGAGTCCACTGCCC
TACTCCCAACGGCATTTACTCCCCAACACAGAAGTCCGTCACCCCAAACAAGGGAACACC
CTTGAGAAGGGTAAGTAATCATACCAATTTTGTGTAGGTTCTATACAATGTTCGTTTGCA
TGACCTGAGCCGATTCGCCGTAAAAAAATATCACGCAAAAATTATAGGTAGTTTTGACAG
GTGTCGAAGATTTGATTTTATGAGCTATATTTGTGATTATTGTGAGGATGGAAGGGCAGT
GGACCTGCAATTCCAATCCAAATGATGCAAACGAACATTGTGTAGATCCTACACAAAATT
GGTATGTTTATACCCTTCTCAAGGGTGTGCTCTCGTTCAGGGCTATGGACTTCTGTGTTG
GGGAGTCCTTGCCATCGGGAACCGGGCAGTGGACTCCTGTCATGGGGAGTCCATGTCTTT
TGTATCAGGGGCAGTGGACTTTCCTCCTGGGGAGTCCTGAGAATGATCCTATAAATTTTA
GTACCTTGGGGTACTATAAATGGCAGATTCTTATCCTATGTCACTCGCCCCCACTAATGG
AGTATCAGGTAAAAAATGGAACAAAAAAACCAAAGTGTTTTTAGGTGAAAAAAATGGGTT
CTCATGAGAGTAACTCTAACGATCTAAAGAGTTTGTTAATCATGTGTAACAAGTAAGTGT
TGGTTGAAGAGGGAGAGTCCGTATTTCGTCGTTTTTGAAACTGACACTGTAATACGGTTT
AAGTTTGGTTGTTAAAAAAGGTGTAACTCTTTGTATAATGAAGCTTTCTGATTTGGTTCC
ACGTTGAATCCTGATGGTGCCATTTGTATGAACTGATGTGATAGTCCAAGGATCACTTTC
ATATCTTCTATTACCTTTGCGGAGTATACATCTTTTCTAAGAAGTACTTGATCACCAATT
TTATAGTCCCAATCACGACATGAGCTATTTTCGTGCTCTGTGTTTTGGTCTGTTTGGTGT
TGCCTATATTCTCCAATTTTATTCCAGTTGGCTAGGAAGGGGAAGTCGAACAACATGTCC
CATCCAAAAATGGCTGCACCTGGGGAGGCGTTTAGTACTGTGTGGTATGTTGAGTGAATG
GCCCAAGCCACGTTCGTCACGAACTTGTCTATATCGCTTGTCTCTACTGAAGGGGCCATG
TCTAGTTCATCTGTGCGGAGCATCAATGATATCACCTGATGCAATTGTTCTAGAATAGCA
CTCGCTTGTGGATTCTTGACACTGGTGGGTTACTCGTGATCCCAAATGATTCACATAGGG
CTTTGAAGTGAAGTTTGAATTTGCTTCCATTGTCATAAATTATATATTGACAATGTGGAT
ACCTACTAAACCAGGTCTTGTTCACTAAGTTGCTGATCATTGCTGATGACTTATAAAAGT
ATGCTAACTTAGGTTCCTCATGGGTCCTTTTACCCTTCCGCCCGTTTGTATCCAGGGGTA
TAATCGCCTCAGTGATTACCGGTAGTTCAACTATGTCAAACCATCTAGAAGCTGGGTCAA
TCATAGTCAGACACATGAAATCAATTACTCTCCCATCTTTACCTTTGATTGTATAAGGGC
CTATAAGGTCCACACATAGTACGTCCCAAGGGTTTGTGATGGCGAATTTAGTAGGGAGTT
TCCCGTACTTATGCTTATGCCTTTTGTTGACTTGGCACGCATGACAGTTTTTGAATATTT
AGGGACGGTATTTTGCATATCTTTCCAGTACATTGCAGCATGAAGGGTTTCTTGGAGTCT
AGTGTGTCCAGGGTGCTGTAGATAGCGGTGATACCAACTAACTGCACGGTGTTGAAGATC
TTTTGGAATGACCATCTTTCCGTCCTTACATAGGAGTTGTGTACTTTCGACCAATTGTGT
TGAGTACTGGTCTTTCAGTGTCTTCAAGCTGGCATCAAGCTTTTGTGCTTCGGCAATCTC
TCGTACTGTTAACAGGTAGATTACATCTTCTTTGCTGTGGTTTGCAAATACCAGATTCAT
TTCCTCTTGGTATGCAGAGGTGTCTATCGCACTCTCTTCTAGCATTGTGTAATGACACCA
GCATTTGGTGAACGTCATCCAGTTCTCGTGCTCACTCGGCATTGGTCCGATGTCTAAGCG
AGAGATGGTTTCGGCAACAGTGTTGTGTATGCCTTTAATATAATCAATTTTGGGGCCAAA
TTCCTTGAGGAGCAATCTCCATCGGTAGACACGGTCAGAGGTTAATCCAAGGGCGTCTTG
GATTAGATTTTTATGGTCTGTGTAGACTTTTAATCTTTGTCCCCACAACATGCCTTTGAA
CTCCTTGAGTGTTACCACTATGGCCAGTAGTTCTAGTTTGGTCCCGCTGTACTTCTGTTG
TGTCGTCAACAGATTCCTACTGAAGAACACAAGGGGCCTGTTACCCTGGGTGATAACTGA
TCCAAGTTGTTTAGATGAGGCATCAGTGTATATCTCAAATTCCATTGAATAATTGGGATA
GGCTAAGACTACATCCTTGGCAATTGAAGTCTTAACGTCATCGAATGCTTTTTGATGCAC
CGTGTCCCAGTACCATGGGCGTTACTTTTTCTTATTGGCTCTGATGACCTTGGTGTGACC
ACACTCTCCTACCAGTGAGGTGGGTGGGGCAAGCACTTCGCTGCGTCTTGCCCAAAGATC
TCTATTGTACTGGACCATGCCCAGGAACTTATGGAGGTCTTAGCCATTTTTTGGCAATGA
GATCGCAAGAATCGCCTGTACCTTTTTCTGTTGAGGTTTGATTTCTGTACGTGTGAGGGT
ATAACCTAGATATTCTGTTTCAAAGGTGCAGAATGACGACTTTCGGGTGTTGATTTGCAA
GTCCGCCTTGCGTATCCTGGTAAGCACCATTTTCAATTTGTCAAGGTGGTCTTCCAGGTT
TGCCTTTGTGATGCATAACAAATCATCAAGGTAAGCTCTTATGAAATCTAAGGCTCCCAT
TAGTGCTGACATGTTTGCTTGAAAGATGTCTGGCAAACCTGCGATGCCCATGGGCAATCG
GAGGTAGGAATATTTGCCCCTTGGGAAAATGAGGGTACATATTTTGGATGAATCCGGATC
CAAACTAATGGTATAATAACCCATGTTTAAATCTAGGGTTGTAGCATAGGTAAATCCTTC
TAGCTCTTGCAGGACTGTACTGATTTTGGGTAAGGGAAATGGCTTTCAAACTAGTCGTTT
ATTAACTTCTCTAAAATCAGTGAGAAAGCATACAGTTCTGTCTTGTTTCCCAGTGATGAA
TGATGGTGACGCCCATTCCGACTCGGGCTGAAACTCTAACACTCCCAGTCCGCATAATCT
ATTCAGTTCTTTGATAGTTGTTTCTTTGCAAGATTTGGGTAATGGGTATGCCTTTCCATG
ATGTGGCTTTGCGCCCTCCTTAAGTTCGAAGGACACAGGCTCTGTGTTCCAATCACCTAG
TGTTCCATCAAAAAGTTCCTCATATTCTGTGAGTAACTCCAGTAACAAGTTTTGGTCTTG
GAGACTAAGATAAGTACAATTGGTGCTAACAATGGATTGGAGGTCTGTCTCTTTATAATT
TGCATCTAGGATTTTAACTACCCCTTGTGTTGCATCCTGCATACTTTGTGGTTCATGCGC
CATGCTGTTGTTAACAGCCCAGGCTTTGTCCAAATTTGATGGGGTCAGACTATTGATGTC
TCTCATTGGCAAAATGATGTGATCATTGGAAATTTCTTTTGTTCGAAAATCTAGAACAAT
TACAAGCTCTTTCATGGTTTGACATCCAAGAATGAGGTCGAACGCTGGCTTTGTCATCTT
TTTCTTATCGTACTCTACTACATCTGGAGTCACTGTGTACTCCTTACTGTTCAAATACTC
AAAGAACTTTAAGTTGACTTCATTCCTTCCTTTGGGTAGGAAGCTCCCATTTGACGTGTG
CCAAGACTTTGGCACCTGCCTATTCAAGTAGGGAAAGTGTTTCTCCGTTCCTTTTGCATG
GAACAGGAGATCACCATCAGATCCACTGTCTAGTAGGATCCTGATGACTGTGTTACTGGT
ACGACACCCTGTAGAGTGTTTGAATTTCTTATGGGCTGGATTTTCAGTCACTTTGTAGCG
CGCTTTGGTTACTACAGTAGTGACCTGCCCTTCTTTACTTGTCAAAGGGGGGTTCACACT
ATTGAAAAGGTCACCTGACAGTTTGGGGTCCAACAATTTGGTTATTGTTTCACGCTGTGT
AAGGTTGGCTGGAAGATTTCCTAGTTCTTATGCCGGATTCGAACATGTATTGTTTGAATC
AGAAAATGTTATGTTGGCACGTGGGGAAGTTTTAATCGGACTAAGATAAGTGTTCATCAT
TTCATTACAATCGATTTTACTACATAATTTCTTAGTACTCCCCAACCCGTCATCTCAAGA
TGAGTCTGAATCATCACTGTCGCTCATGTCGTGATGCTTACGCTTCTTTTTTCCGATAGC
GCATTTCATTTTCTTGTTGGACTTCGTAAGTTTGTCAATTTTAGCAGATAGCTGTGCATA
GCTACTTCCTCCTCGAGCAGGTCTCTCTAGTCCACAAGAGTTTACATTTGGTTTTCTCCC
CTTGAAGCTTGACTTAGGGGTCCCATTGGAGTCATACTTCCGGCAATCCGGAGTATTGTG
GGTGGTATGTGCACCCCCATGTTTCTTGCAGAGAGAACAGTACTTCTCTGTGCGACGTTT
CTTCGGAATCCGGTCACTAAAAGAGACCATCTTCTTCCTAGATGAGTCGTTAGACTTTGC
TACAGTCTTGGGTCCTTCTCCAACCTTCTTGGTGGGTAAGGCCTTCTCAATGTGTTCAAG
GACTTCAAGAAGTTCCCTGACACTCTGTGGTACCAAGGCTCCACTGAGCTCATATTGGTC
CTGCCAGTTCCTAGGAACCATCCTGAGGATGTGGCTTGCCAAGTCGGCATCATCAAATGG
CCCGCATACTTTCGTAGACTTTGCAGCCTTGGAAGAGTAAAACAGGCACGGCAAGAATTC
TACATACCCGTTAAGGCATTGGATCTTCTGCACAAAGTCCCTGATGGGTACCCTGTTTGG
TATCTTCGGCCCATTGCTGATGTAGAAACGTTCCTGCTCCGCTGCATCAGTCCAAAAGAC
GGTCTGCAGATGCAACTGGACACACTCCTGAAAGGAGGTCCAAGATGCCGGGCGTTTTGT
GGGATGCTCAGTCCCATACACATCTGTCCAGGGTTTGCAGCTGATTTGCTCCCCGACGAT
GGTGGTCCAAGGACGACAAGCAGTCTCTGACAGTTGAGTGGAGTACTGCAGGAAGATCGC
TTGACCAGAGGACTATATGGCCTCGCTGGTGTGGAGTTTAGCAGCAGTTGCTTTTTTCCA
CGACTGGAGGATGGGGGAATTTTTATCCGTCCCTTTGTACTTGGCTTTGGCCGCAGTGGC
CACAGTGGCCGCAGTCAGTTTTGCCTCAGCCTTTTTATCTGCCTTGCAGGCTTCCTTGTA
GTCCGTGTCTAAGCCTCTCTGGGAAATTATTTCCATTGAGGTCTGGACATGGTTGAGGAA
CTGTTTAGGACTTCCCTTGTAGAAGACGGTGACAGACAAGGTCATTTTGTTGGAGACCTT
GATTTTGTTGATCACCTTCGGGGTGTCCATGGCAGTGGGAATGTAGGAAATGGGTGGCTT
GGACCTCCCTGAACTCCGTTGACACTCCTGCAGCTTGAGTCCTTGCGGGCTTGACTTGCT
TGACGACATCCTCTCAATTGCCTCTCCAAGGGGCGTATTGTAAAACAAGGCCTTGAAAAA
GGTCTTGGGTGCCGTGTTAAGAATTTTTTTATTTTTTTATTTTTAAATTTTTCTTCTTTG
ACTTTTAGTTCTTGAAAGTCTTGCTTCCAACTATTTCGCGAGAATTCTCGATCACGAAAA
GTAATCCGACTCATAGGAATCCCCAATCGCAGAAGTCGATCACTCGAAGTTTATTGCCTA
ACTCGCTGATCGCAGGAGAATTTTTGGAGAGCTCGTCGATTGCAAAACCGGCGGAATTCG
TCGATCGCGTAGCTGATTTTGGAGAGATTGTCGATTGCGCAAAAAACGTATCTCTGACGC
AAAAAGTTAAAAATTGCCACTTGCGATAAAAAAAATGTTAGTGTACCTCGTGTCGGAAGG
GTTGGATGTCGATGGCTTTGGTGCGTGAAGGTTGCACCACGGCTATCTATAGATAGTGAC
CTGAGCTGATTCGTTGTAAAAAAATATCACGTGAAAATAATAGGTAGTTTTGACAGGTGT
TGAAGATTTGATTTTATGAGCTATAATTGTGATTATTGTGAGGATGGAAGGGCAGTGGAC
CTGCAATTCCAATCCAAATGATGCAAACGAACATTATGTAGATCCTACACAAAATTGGTA
TGTTTACCCTTCTCAAGGGTGTGCTCTCGTTCAGGGAAATGGACTTCTGTGTTGGGGAGT
CCTTGCCGTCGGGAGCAGGGCAGTGGACTCCTGTCATGGGGAGTACATGTCTTTTGTATC
AGGGGCAGTGGACTTTCCTCCTGGGGAGTCCTAAGAATGATCCTATAAATTTTAGTACCT
TAGGGTACTATAAATGGCAGATTCTTAGCCTATGTACGATTCCAGTAAAATCGCGACGAA
CTGTTCACCGTAGCTTAGTACGTACCAGTGTTCTACATACGTGGATACCCTGAGGTGTCA
GTCTAAAAACTGAGCTGAACGAAGACTAAAAAATTGAATTCATATAAACAAGTCTTAAAA
TAATTCACTACTCTAACATAAAAAACATTCATTTCTTCCTCTTTGCTATCCCCAATTCCT
TGAACAAGCCAGTGCTATATAACTTGTTGTGACAAGTTCTCCAGGAAAGCTCTCCTGCTC
TGCCCTTGTGGAGCTTTCCACATCACCTTTCTTTGACTTGGTCAATAAATACAGTTTAAT
ATCATCCTAGATTTCCGTCCACAGCCCCGTAACCGTACTGCCATTCCAAAACGGCAAACC
CTGCACATCCCAGGCTTCCCCAATCCATGTGGCACTACTAAGAACTTCACATCATCCTNN
NNNNNNNNAGCCAATATAGAGCATCGCCAAATCAAAATGTGCCCCCAAAATAGGCAATAG
TGGGTCTCAAAGTTTTTCTGAGACCGAGACCGAGACCGCTTCTTTTTGTGTATATTGACT
AAAATAGACAGTCAATTTACTTAACCCCTACTTTGTCATTTCGGTCTCATCCTATCTCAT
CTCAGATGAAACTTTGAGACCCCCTGAGACGAGGACCCATTGTTTGTAATACCTTTTCCG
ATCGAAATCCCCGCCTTATCACGCCTTCGCTTCACTTCGCTCCCCACCACAAGCAGCCAA
CCACCATCGCACCAACTCTACCAAATAATATTGCACATCAGATCATGTCGAGTGAGACTA
ACACCGCGATCACAACAATATCATCTATTGAGTTGTCGTGTAAGAGATCTTGGTTGTGTT
GTTTTTGTGTTGTTGTGTTGCACAAGGGAAGAGATTGCCGGGCAAATCATTTCATCTGTT
TTTTGTTGGAAGATCTTTGGATTTTTATCTTTCTGGTCTCAGAGGTTGCCGTCTCGGTCT
TGGGCTCGGGGGCCTGAGACTGAGACGGCAAGTTTTTCATGGTACTCCGATTACCAAATT
TAGGGGATAATGCCAGATGACGTCGGCAAAGTGACCTGAGACGAGCAGTGAAGTTTGGAT
TTATTGTGTTAAATAATTTTAATTCCTATGTATTCGAGCCTGTAGAGTTTGGTCGGAGTT
TATCTTAGCGGTCTCGGTCTCGGTCTCAGAAAAACTTTGAGACCCCCTAATAAATAGGAT
TGATAGAAGGGGCCTGAGATAGCTCCCATTCGGGCCCTCAAAATTGGCGAACAGAAAAGA
TCTCGTGCTGGGTAAAAATGGTAGCTAAAAATGAAAAGATACCGAAAAGAAGATCGTCGT
AATTCTATACAACACCAATATCATAATAAAACAAGTAGCGATAGCTAGGTGATGTGATGT
ACATTGCACGAAAATAGAGACGCAATAATCGTCGTTACATTTCGTCGTGCGGGGCAAAAT
TTACCACAGGTTTCACCGTAATTTTGGAAGATGTCATTGCATTGTGAGGATTGGAATTGC
AGTTTCAATGCCCTTCCATTCTCACAATTGTAGCAAAATAAGCTCATAAAATCAATTCTT
CAACACCTGTCAAAACTACCTATGATTTTTTCACTTAATATTTTTTGCAACGACTGGCTC
AGGTCACTGAAATAAAAACTAAGTAAGGTCATGATATGTGCCACAATAGATATTACTTAT
CAACAATCCAGCATGGTAGAAAAACACAAAAAGAAGTGAACCTTAATTGTATTGCAGCTT
GTAAGAGGTCAAGAAGGCAGGAACTTGGAATCGTGATAGGCAATGTTTTAGGTGTCATTA
TGAGGGAGGTTAAATATTCATTTGGGGGAACCACAAGTGAATATAGATGGGTGTGTATGA
GAGTGCTGCATACAATGACAAAGATGATCACATTGTGTGTTTTGTGCCTTGGTGTGCCAT
TGATGGGTAAGTGGGGTGCACTGTATCACTCAAAGTCACATTATTATGGGTCACTTGGAA
TGCCTTTGCATCACAATGAATGTGTTTGTTTAGATTTTTTTGCACATAATATACAAAGTA
AAGGCAAATTAGAGGTAGTGTGAAAGTAGAACTTTGATGACTATTGATTGAAGTCACTCA
TTAGTACCATATTACACACAAACTGATACTACTCTAGATATTTCCTCCACCATTCTTTGT
GCAACCACAGACTCTGTAAGTAAAGTATATAAAAACACAAAGGTCCGCTTCAACTCAATT
TTGTCAATAATTTTAATGTCTGTGCTTGAATTCCCCTTAAAAATCCAGCTTGTTCCCAGT
CTTTCACTTGCCAAGAGTAACAGTTTTTGACGAATATAGCACTTTGGAAAGCATGATCTC
TGACAATGCTGCCATGTTCTGTCTTACTACGGTGTCTTATTCCTCTTGCACACTCACCCT
CTCCTCACATTTTTAAGCAAACACAAGTCATAGTGATTCTAGTGCTGAAAAGTCTGCATT
CTAATGATGTGAGTGGTTCAGTAGTTTTTATTATAAGCATTGAAACTTAATTAATTCTTC
AATTCTTTCCCACTCCTTGTGAATTGAACTTTATCACGGATCACCATTTGTAGGCAGTAG
GAAATTGTGGAAGACTCTTGCAGAAGTCACTAATACATTTATCTGCATTTAGAGCTGTGC
ACCACATGCACCAAACACCGAACGAACAAGAATCACAGCTCTGAAAATACAGTCCTAACA
AGCAAGACATGTGAGAGTTCCATTTGTTCTTGATTGCAGTATGTATCCTTACAAATTCAT
TCATGTATTTACCAACAATCAACAACAAGCAATTCAAACAAACCCATGAGAAGACCGAGG
AGATAAGAGCAAAAGAAACATCTTAACAATTATTGTCAGAGGGTCAAGACTCGCAACTTT
TTCTGCTTGCAACAAATCAACAACACACACAATCAAGATATCATGCTTGTTTACAAGAAT
AAAACTTTGACTCACTACATACAGGACCTTCAATCAGACAAAATTGGATGAAATTCTGTC
TCTTTTGTGTTAAGCACCACAAAAAGATAACAAATCACAAAACAGATTTATAGTGTGGGC
AATTCAATGAAAAATGTAACAAGCTTACCTGTTTCCTTGGATTGGGGAGGTTTTGTGGTC
TCTGTAGTACTGTAGAATCAGAGTGGGAGAGTTCATTTAGGTAAGAAGGAGAGAGAAGAG
ACAGAACACAAAAAATAACAAATAAAATAAGCCGAAAAACAATTACGGGTAACAATTAAT
CATATCTCAAAATTCTAGAGAACAACCCAAACACACTTCAAGTTGACAGAAGGTCTTGGC
ATCAATATACTCACAGTAGGGCAAACACTCCTCATGTCAATTTGATGCATAACAAGAGAG
TTTATTATACAACTGCATACTAACACATGAACAAGAACTCAATATTGCTAACAGTAGCCT
TTGAATTTTAATCAATGCAGTGGGATGAATGTTCTGTGGTGCGGTTGGCTATCACTATCA
ACCAATCAATAAAGAAGGGAGCAACAATAAATCCATAATGTGTTTTTGGGGGAGATGGAG
GGAGTGGCAATCAACACATAGTAATATGTGTGATGAACAAAAATAATAGTGGAAGACATC
AGTGCTATTTTTGGAAATGCCTCCAAAATTTCACTACACCCCTCCTCTTCATAATTGTTC
GCACTATGGGCCGACTCCTATCATGAACCATGACCCCAAATCCCTTCCAAAACATGTTCT
TGGAATCCAGTAGCTGGACACACCCCTAACATATCACAACTACCGGAACTTTTCACGTTG
AAGTGCCTAGATCTGAAGACATTTTGTCTGACATGGCTATTTCACAGTTTCATGTTCCTT
TGCTTATGTTCATCTACACTGTTGGCAAGCCCTTGGATGAAACAAAAAACACCATGATTT
GGTCCATGAGCAGACCATTGAATTAAAACAAACCATCCGGATGAGTCCCCCCTTGATTAC
TTCATGTTTTGTTGAAACTTCCTCTGTCCCTCATTGACAAAACTATGTATGTGATGTGCT
AACAAATCCACCATTTTTCCAAAATTTGTTTGTCATGGCTTTGTAAGTACATATGAATAG
TGCAAGATTATGGATGCAATTGTTGAACTCATTAACAAGAGATATAGCTCTATATATATG
GGTGTAACTATAGCACCCATTAAAGTAGTTGATGTATGGAATGGATTGCTCAGCTAAGTA
AAACTGGGAATCAATAGCAGTGTTTAGTCTAGATTTTTTGTGATTATTAAAATAGTTAAC
AAATGACAGTCACATCAATCAAAATACATCATAAAATAAGAGACAATGTTAGTATTACTT
TTTACTAGTAAAATCCTCAGGTTTATAGTGGCTGAAGGAGGACACACCCTTTCTTATACA
TACTAATACAATCATGTAGAATTTTGGGGAATTTCATCTCAGAAAATAAACAAGACATTG
GATTTCTGTTTTGACATTAGATTTACCACAATCCTGATGATCTGGGTTATTTTGACATCG
TTGATGGTGCCAAATCCTGTTAACAACTTGATGGATCCATGGCACTTTTTGGCACCATCC
AAAATCCTGATGAATTTTAGATTGTGCTGTCTCACAAAAACCTGACACCGCAAATTACTC
CACAAACAGTGGGTGGAAGAAACAATGCTGCTGCACTTTTCTACTGCATTAACTCGGACA
ACTTAATTATTGTGCTAGTTAGTTGCTGGAGAGAGAATATGCTGTGAGAATGGTAAGAAA
CAAGCTCAAAAGCATTATGCTAATGGAAAGGATTCCAACACTCAAGCTTGCTATCTTTCC
TGAGTACTTGGGTCAATCTTTTTACTAAGTTAATATGCTTCATAATTATGCACACAAATT
TATAGAAAGTCTTTCAAATGGATTGGATCAGATGTATTGCATTGCAAATTTGTTCTTCAA
TCCTGAGCAGTTGCTCTTACACACAAATCACTTGGAACTTGGTTTGAACTGAAATTCATA
TGCAGAGCAAGAAGCAAGCAATTTGATAGTACTGTTACATGAAAAATCTGCATAGCTGCA
CAAACTTACCTGTCGTGTAGTGTACAGTCAACTGCAAGTGTGTAAACATTGTCTTGTTCA
AAACCGCCAAAGAGCCAATCCTATCTTCCATGTTCAAGAGCAGCATTTTTTTGTGAAACC
TGTGTCAATATCTTGGAGGTGTTGCAAGTATCCAACTTTCCATGGTCAAACAATCACCAA
CTCTATGCAATAGAATTTAAGCAGATTGATAGTCATCAAAGCTTTCACGACTTGAAAGTT
TGGGATTCTTTTTTGATATCATGGAGAATCCAGGCCACTGGAGAGGTACAATGAGGATGT
GGACAAACAATGGTTTAGTCATACAATGGCTACAGACATATGTGTAATAGATCTATCATG
CAGGAGTGAATCCAAACATTGAAAGAAAATAACAAACAAGATTGCCAGTATGTATCATTT
CTACATTTTTGAACAAACATCGAGGGACTTCATAACACACAAAATTCATGCAATGAGTAA
AGACAGAAGTGTAAAGGACTCTGCACAAAATAATCTTTTAAAGACAACATTTTTGTTGCT
TTTAACCTCAATCTATCATTCAATAATGAGTCCAAAGATTGAATGAAAATAACAAAGGAG
ATTGCGAGGAAGTATCACTTCTACTTCTTTGAAGGAATATCAAGAGCCTTCATAATACAC
AAAATCCCAATGGAACCTGCACTGTCTTTTCAACATATGTAAGCTACCGTAAAACCCGGA
TTATAAGTGCTGCCGGTGTATAAGTGCACACAGAGCTAATGTCATGTACATTTGCTGTTT
TTATGTGTTACACCCTAGCTAAGTTCATGGAAAACACATAAAACTCTGTCTCATGAGCAA
CACGCCCATATGTGGAGCACCCAGTAACTCCGGCTGGTTGCTGAGTTACGTCCAAAACCT
GAAAAACTCACGTACTTCATCACTACAAAAAAACACAACACATCTCCTCCCAATGAATCA
CATTGTTCTTGTTGGTTTCTTGCCCTGCAACAATGGGCGTAGTTGCGAGCTACACCCATT
TGGATGCGGCAACTCCCTAGTCCTCAATAGAGAGGACAATGGAGTTGGCATGCGCCTGCG
CTTGTGGATGACAGCGTCACACGAGTTGGTGTGTTACACCATAAATGGTGATGGCACGGA
TGGTTGCCGTATCTGTTTTGTGGCCAGGGAGGTCTCGGCTGGCGGGAATGCTGCACGGTT
GAACGGCGCAGTCTTTTGTGTAGTGGACGTGTTTATGTCTGACCACGAAAACTGTGCTGT
TCAGGATCTTTTCCATCACAATCCCGTGTACGTGTATGGGCAGATTGTGATGGATGATTT
GTTTCATAGTTCATTTTCAAACTAACGGATTAATTATTTAACCATTTTATTGAACACATA
GAACTCATACAGTTAGAACCATTCAAATCCGCTTTTCATCCATGCATTTTGTACTGTTTG
TGCAGGGAGGTTCTTGTAAATGTCAACCACCCACTCTGCCACCAACTGCCTCATCGGCTC
CTTCGCAACGCCATTTATGATGCCATCTCCAGCTACCATCCAATTTTCCCACTATGCCAA
TGTCAACGGTCTGGCACAAATACCTGCAGCCAAAGGTATGTGAACTACCTCGATTCCAAG
CGATTGAATCCGGTTCACAATGTTTCCCATCATGTGAACTCGGTACGTATCGAGAATCAG
AATTGGGATAACATCGGGTCCCTTCTCATTTCACCAAGGGATCAGTACGCCGTCTATCCA
TTTGGACATCATTTCCTTGTCCATCCATGCTTTTTTCTGACATGCATAGTGACATTGGGG
TACGTTGCGAACTCACGTGCGATGCGTCCGTGTGCGGTGCCTTTGAAAATGAGCATTGGC
GGCAGCATCCGGCCGCTCACATCAACCGCGGTAGCGAGCGTGACTCTCTTCGTGTCTGAG
GTTGAAGCACGTACGTGGATCATTTTTGTACCCTTCTTCTTGAGAGTCTTGGCGGCATGA
AAGGAAAACTGGATTGACACCTGATCCATGTTGATGATCAGCATGGGATCCTTGTCCGCC
ACTTTGTCCCTCATCATCTCGATGAAGTGGCGAGACTCTTCCATGGTCTTGTGGTAGTCT
TTTTGGGCGGTGTGTGTTGAGGCTCGATGACTGAGGCCCATTTGCTTTTTGAAATGAAGA
GCTGCCTTCTCACGAGCATTTATGCTCTTCAAGATGTACTGTGCATTCTTGACGCAGAGA
CAACTTGCATCAAGTTGTCGCGGACAGAGGCGAGAATACTCAGCCGACCGGGGTGTATCA
TCCTTGCGGTACTGTTGACCTTGTAGCGGATGAAAAGTTCATTTTTTTAGGTTGTCCGCC
ATTTGTACCACTTTTTTGAAGCGGTAATAGTACTGGTGGGGCAACCAAGGCAGAGGACAC
GCTTGGCGAATAGAAACGCGGTTAGACTCAAGCGTGCAAATGGCTTGTACTAACTCACAT
TTTTCCTTGATCGTATAGGAATGCCCCGACACGGAGACAGCACGAGAGTGAGATTGTTGC
ACGCCGGCGTGGCCATCAACAAAATCAGCGGTAGGTTCCTTGCCATCTTTGACTGGATGT
ACCATTTTTGAAATGAAATTATGAGACAAGTAAAACAATAATTTAGCATCATAATACATG
TAATCATAATTGTTCTAGCATGTTCTTTATTTTCTCTACAATTTCTGCAGCGAAAGTACT
ACAAAACAGAAGGTACATGTGTTTATTTATTCCTTTATTCAGCATTCAAACACAGCAAAA
GCTCTGCAATGATGACTGTCATTGCAGAGATAGGAATTGAAGTTGGATGGACATGGTGGT
GGAATCAGAGAAGGAGATTGTATTATGGGATGGCGCGATTTGGAGGAGATATAAAAGTGG
GCTGTGAGTGAGCACACTCACAAAACTTGGAATGCAGCCCACTAAAAGGCTCCATTTAGC
CCCCAATAGAAAGTCACATCTGACGGGAAACCGTGTACAATAAAGTAAAAATAATAAGGT
GTTACGGATACCCACCGTGTTAAACACACTAACTTGCGCCGGATTATAAGTTCCGCCAAA
TTGTATCTTTTGTACATTTGCGTGCACTTATAATCCGGGTTTTAGAGTGTGATAGTGTAT
GTGCAGTTAAAGCTGAAAGACTTGCATTTGCACTGCACAACAGGTACTTTGTGAATTTGT
AGGCAATCCGTTGGTTTGATAGATAGTTTTTTAATTGATAGTGGTCGATAGCTTGTTGAC
CAGCTAGAGTCAATCTTTTGCCCTTCTATCAATTTTTTTGGTTGACATCTGTCAGTATTA
ATGACTTTTGTTTTTCTATTTGTCAATATGTTGACCACAAAATTGATAACATTGTCAAGT
GATAAACGGTTGATAGTTGGTCAACTTTTGGTATGGAACCATATTTAACATTTAAAGTGC
CACACTTTTTTGTCCATTTCTGTAGCTGCCAAAGATTAATATTTTTGCACAAGTTGGTCA
CAGAAACAGATTAAGTCTTTCCAAAAACAGAAGGGCCTAACTCTTTTTAGAATAAAAACC
ATCTGTTAGCTGGTGCAAATGAATGCTTGGTCAATAGTTGGTTGAGACCAGTGTTCATAA
TATCATCTCACACTGTCAACAATATCAATGAAAAGGGCAACATTTTGCCCTACTACATAA
TATAGTTGGGTGCTAATCTGTGAGGAAAATTTGTTTGATCATATTAGTGAGAAACATCAA
AAAATCAGGGATAGAAATAATAAAAAATCACTATAACATGGTGATACCTGTGAGTTCTCA
TTCATGCCAAGATTATTCCAGATGTTCTGATGATGGAACAAGAATAGCAAATTCTTTTAC
TTATCACTCTGGATCTTCTTTTGCATCAAATGAAAAGCAAGGTGTGTCTAAGATAGGGAC
ACACATAGACATAGCAAAATCATTGCATCTCACATCTTTCCAAAACAATTTATGTGATAC
AGCAGATCCTGTCTCATAATTTTACAGACAGCCAACTTGAAACCAACCGCACCTCCTCTA
AGCAAATTATTATGTCATCTGGGATAAATCCTGCTTCTACCTTTGATGTGCAAATATTTT
GTGTTACTGTTAGTGAGACCATACCATAATTTTGAATTGATTTGCACAACAAGAGCAAAA
TGAGAGGCAATTTTGATACCAACAGATACCACTTCTTTGACATTAAGTAAGTCCTCCACA
GATGATTCTTTGTGAGCAATGATTATGTTTTTGTTGAGAATATTTGAGAGATTAGTTGGG
TAGCTAAAGTCTAGTAGCTAAAGTTAACGTAAAGTTTAGGATATACTTAAATATGTGTTT
GATTGTGAGGGAATTTAATAAGCCCAAAAGTTAGAGAAAAGAGGGTGTACAGTGAATACA
CTTTTAAATTACTCCTCTTTAGAGAGGAGGGACCTTAGGGCCTGTCAGAAGTTTTCAATA
GTTGACTTTTATCTGATGAAATAATAGTGCTATCTCTTAAAAATATTATGTGCAGTTATG
ATAGTTTTTCTTATCACTCACTTTGCTCAATTAGATTCCGTCAATAGTTTGTCTGAAATT
CTGCTGTTTTGTCCTCAAAGTATTTTTAGACTGCTATTGCTGCCTCTACAGCCCCCATTG
ACACATTCTGAAGTAAAGCATTGTCCAGAATGACACTATCCAGTACCTAAATTGATTTGA
TGGAATTGGGCTGGAGTGTCATCATAATATGTCATACTGAAAAATCACTGCTAGATTTTT
AGCAAGTACATTTCAACAGAGACTGGGTTGGTTGAGAATAATAATTGCTGTAGGTTGCAT
TTTATTTGATACAGCTCACTAGGCCTTTGGCAGAGGTCGAAAAATAAAAGGGCAATTAAG
AATAAAGAGAAGTTGCAGCGCATGAGTCTGACCTGGTTTATATGATAACAGTCAAAACGA
GCACGAGGTCTGCATTTGGAACTCATTCAACAGAAATCCCCAAAGAGTTCGGGGACGTTA
TGTTCGCTTCACCATTAGTTTTGTGCGGAGAGTATTCTTTCAGTAGTGCTTACTGTAGCA
ACGCTATCGATGAGCCAAAGAAAATAGCAGATTTGAACACTCCTGTTTCTTCGTGACGTG
GGCGAATGTGCTCGTGCTGAAATTATGTGTTTCGTTTGACATTTCACCTCGAACCCCACG
GCAATGCAGGATGTTCTTACTTTATTAATCGCTCAACAAACAGTCGAAAGTATCTTAAAC
AGCTAATGCGCCTCGAAGCCTGGCTTTCTCAACATTTTTTGAGCTTCTCTTCATAGCAAC
CTTTGCCAACAACTGGACAGTGTCGAGAGCCCTGACATTCTTCTCCGCTCTCAGTTGTTC
CTGTGCATTTAAGACCAAAACCGAATGAGCTCGGCGTTCATAGACGACCTTAACAGCGAC
TTTTCCACTAACAAGATGTTCTATACCAATTAGCTCTTCCCGAGAAAGCAACTCAAGTCC
GATGAGTTTGTGGATGGCAGCTCCTGATTGGACATCTAGTGACGTTACGAGCTGATGAAT
ACGAATTCCCTCTCGCGCAGCTTCAACTTGAAATCGTTTTAAGTCAGAAGATGAATAGGA
CTTATTCTTTCGATATGTTGGATCGTTATAATATGATCGAACGTGAGAATATTCCGAGAA
GGTAATACGAGTTCTCGGTTTCGTGATGTTTGCATCTGATCCATTTCGTTGAGGCCAATC
TACAAGAAGGTCACTCCCATAGCTTTCTGATGTGCTTCTGCCTTCATTCATCATGTTTTC
AATCACTGGGATTGGCTGATTGCAGATTAGGAAGCGCTGCGGAACAGAAACAATAATTAC
ATTATTAAAAAATACAAGAAAAACACGTTTTACATCTTTGTACATGGCCTATGGTATTGT
ATTGTACTGTACAGCATCTCATGGTTTGGAACGACTCTGTATGGTATTGTGCAATACACA
AGACACAAGATAAAAGCTAGACGTAACTCGCTATGCCGACTCCACCACGGGCACGTACCA
TGTTGTAATCTCAATACGTATTGTACACAGAATTGCTGGAATCAAGGTGTAGTGGTTAAC
TTGACTGCGGGTACGTACATTCAGCGCATACAACGTCACACACAACTTCTCTTCGAACTT
ACCTCTGTCGAGAGAGGGACACAAATCACGATGACGTGAACAGCACTATACCACGTCATC
ATCTAAATATTACTTGAATGATTGTTTTCCGAATACGAGACGAACTACTCCTGCAGCTGC
AAAAAGCACAGAAGTCGTAGGGATGCGTGACTCGGTGAAACGGTACGGTAGCAAACAAGG
CCATTCGCACATGTGCTCTACACTCTCTCAAGTTGAAAGACATTGTGTCCTTTGACATTC
TCATTCACATTATCAAGATTTTTTCAAAATCTTAGTTGTGTTGGAAACTGATTCTTCTCC
TCCTCCTTCTTCTTCTTCTTCTTCAGTGAGACAGCTTTTTTGCTTTTTGCCAAAACAGGT
ACTCACCATAATGTTGATGTGAACTTACCTGTAAATAATTAATTTTTCGCTTGGACTTAC
ATGGGTAGTTATATTGTTCTAAGTAATTGCCTACCTTTAAAATTATATCTTGTGAATAGG
TTGAAAGAACAACGTTATAACATACAACATCTTTTACAAGAATGCTTTTGTCAACTTGAA
GGGATCATTGTGGTGTCACAAAAAAATTACACGAATGGTTTTGTGAACTTGAAGGGAATG
TTATACTGTCACAAAAGATGGTATAACAAGGAACTTTACCAAGCTATATTTCCTACTTTT
AAAATGGGGCGAGCGTGAGCGCTGCGCGCGCGAAGCGCGCTAGGCGCTCACGCCCAGCAA
CTGCGATTTCATTAAAAATTAAGCGCAGACAAGCCACGTTATTTTCAAAGTACGTCTTCG
TCTGTCTCTACGAATCGCATTCTCTCTAACTCGCTACAAAAAATCTTGCAGCGGCTGCTG
GTAATATATTTTATTGTATGCTGCCGTTGGTGTGCCCACCCTTTTGTTCCAGTGCAAATA
CTGCGCCGTATGGCATTGTACCTACCGTAATTCTCATATTATAAGGACACCGTATTATAA
GGTCAAGACTCCGACCGTTAGAAAAAATGTCATTTTCACGCACTTGACTCGCGCGTCAGA
GCCACTATGTAATCATTACGAAGTGATGGGGTTCAGAAAATGCCGGGAAAATTGATTATT
ACCTAAAAGATATCCACACTTTTTGGTAACGTCCGAATGTTGTCTTGTAGGTATTTTAAT
AGTCAAATTACCAGCAGCCACTGCAAGATATTTTGGCAGTTCATGATATTTTTGCTAGAG
GCTGTCTGTTAATAGATTTATTTGGAACGTACTGACATATTTTGCATTAGATCGTGAAGG
CAATACAACATATATCTGTGTGTAACTGCGTTACGATTATGACACATCTTCTTGTGAACT
TTGTGCAGTTATTTATTCACGCTTACTAATTTATCATCGCACGTCGCCGGTCAAACTCCC
AAGTAGTTTTAAACAGTATTTTTGTGTTTCAGGAACGGTTTGCAAGAAGATGCACTAACT
GACAACACTTTCGGCAGCACAATAGTATGTGAGTTGTTGTTTTTGTGTTGGGTTCATTGC
TTTGGGTTCGTCCCTTTGGTTCATCCCTTTTTAGTTGTGTCGTCGTTGGTTTGTGTTGGC
ATCGTGGATTCATTGCTGCTTTGTGGCTATTAGGTTGTGCTTTTGTTTTGTGTCTGGTTG
TCGTTACTTCTTCGTGGAGATTGTTGCCATGGCTTCGTCATGCATCAGGTCATCATGCGT
GTCGTTGTGGCCCAGTGGTGGCTTTTGTGGTTAAAGCCTTAACAATTATTTCTAGCAATT
TCAATTCAAATGTTGTTTGCTTTGTTTTTATATCAAAAACGCTACAGGTTGACTGAGAGT
CGTTCAGGTATGTTCGTTGGATGTTGTGTCCCGAGTGGCTTCTTCTCTGTACAGTTGCTA
TGGTTTTGGAGAGGCTGTCTGTTGGCTTTGTAGTGGTTTGGCAGTGGCATCATTGTTGGA
TTGCTATGCTTTGTGCCTTTGTGTTGTGTTTGCGCACAGCTTCATTTTGGTGGCAATTTG
TCGTTGTGGCTTCATTGTTTTGGTGTAGCTTTTTCAATTCTAATGTCATTTGTCATGTTT
TATTTGACAAACTTCACAGTTGAACCAGAAGACACCCAGGTATGCACTTTTGTGTAATAG
GCGTTCGTGAGTGGCTGTCTGTTGGCTTTGTAGTGGTTTGGCAGTGGTGTAATTGTGGGA
CTGCTGCGGTTCGCGCGTTTGTGTTTGTGTTTGCTTGTGGGTTCTTTTTGGTGGCAATTT
GTTGCTGTGGTTTTTTTGTTTTGGTGTAGCTGTTTCAATTCTAACATCATTTGTGTTGTT
TTTATTCGAACAACTTTACAGTTGAACTAAAAGACATTGGGGTGTGTAGTTTGGTGTAAT
TGGCATTATTCGTTGTTCTCTTTTTGAGGTTTATTGCATTTGGTTCATTTTTTAATAAAA
TGAACAATTTGAACAATACACAATCAGTTGGTCGAATTGGTGGCAACATTGTTGGTCCCT
GTGATTTAAGGGGTGGCTGTCTGTTGGGTTGGTAGTGCATTTGTTGCAGCATCTTGTTTC
TGGTTGTGGCATCGTCTCGGTGGTGATTGTTGCCGTGGCTGCTTGACTGTTGGGTTTCTG
TGGTGTCAGGGTGGCTGTCTGTTGGTGTAGTATTGTTTCGGCAGTGGTGTCATGGTGGCA
ACTTTTCAAGGTGAAGGGTGGAGGGCATTTTGTTCTGTTTTTGACAGGCACCACAATACG
AGCAATATACAGCATAGATTTTAGTTTTCATATCAGTTGTATTTTGAAGGCTAACATTTG
TCGTGTTTCAATTCTGACTGTTTCACATTTCAGTTTTGAACATCAGATAGACAAGAGATA
GGTAAGCTTGTTTCTCTCATAAGTGCTGAATGTTAATGTTTTATGTAATATTCTCAAGTA
AAGACAGCTTTTGTTTTGTCTCCAGTTCTGTGATAATTTGAACAAAAAAGTCAAGGTGAG
CAGAGGAGGATTTCTCTTTTTTGTCCATGTGCGTTTTTACATGCATATTGCAAGGCAACA
CAATAATAATCACTATGGGTGTATGTTTTGAGGGCAGCTGGGAACAATGTAACAGAAAAG
TGCAAGTGAATTGAACTCTTGTCTGTTGTTTGCTTGTATGAACGTAATTTTTTGGTATGG
GTGTTCGTGGTATCTTCTTTTTGGAATTTTATGTTATTTGTTCAGTCAGGCTGGTTTCCA
TGATGTTGGCCACTGCATACACAACAAATTTGGTGGCTGGTTTCCATGATGTTGGCCACA
CCATACACAACAATTTAACCAAATCAACAATATGCAAATATCTGCCAGCTTCGACGAATT
GGTCGTTCGAGTGGACAACTTTGGCAAAAGTGATTGCTGGAGGCTTGTGTTAATCTGTTC
TGTGTTTTTTATGTTTCATTGTTAAATGTATTCGCGTGATTGTTGTTTTGTGTTGTTGGG
TTGTATTTTTGCTTCCTAATTGTTGGAATTGTTTTGATATTTCTTTCTATGTGAACTAAC
AACATAGTTTTCTTGTTTTTCACTATTCTGCAGCAGTATTAATGAAGATTCTGAGGTCGT
AGCTCACAAAGATGGTGACGAGCTTAAGAATGATGTCGCTGAGTCATCCACTGCTCCTGT
TCTACTGGAATGTAATGTAAGTGATGTGTATATTCAAGTGAGTTTGCAACTGTTTTGTCT
TTGTTAATAACACTCAATAATGTATAGTCACCACGTTTGCAAGATACAAATGATGTTAGC
AATGCTCCGACGGATGCAGAGTTGGTCGTGAGTTCGTTCAGTGCAGTTTTCTTGTTTCTA
TGATTCATCTGACAACATTTTTCTTTTTAGGCATTCAGGCACGTCATTAATTTTATGCAC
AGAGGAGGTGTTCTCAGCAATCTACAAAAGGATTCTTCTGCCCTTGTTACGTTTGATTCC
ACGCTTTCACAGAACCTTTCAACAATGAATCAGAGCTGGACAAATGTCATTCAGAGCTTG
GTTGAATCCCAAACACGACAACAGGAAGTGATTCAAAGAGGATTTGAATGCCACAATCAA
CTGGTTCAGAGGGGATTTGACAGATTGATTGAATGCTTGTTGAATTCTCCTAACATGATG
CATTCAGAATCGGTATCTGGAGTTGTTGACCTTGCAGAAGACTTTGATTCGAAAGAGGAG
CACAAGCGGCATGATGGCTCTATTGGTTTAGTTATGAAGTGTCCTGATGGAGTGACTTGC
AGGATCCACCTTCAACTGTATTCTGACATTTTCCAAAGTTTGGGAGGCGAATCATGAAAG
ACAGAGGAGAAGAATCCACCTTTTGATCTCGTGCCGCTGCTGGCTGCTGTGGCTTGGACT
GCCTTTGCTGATGAAAAAAATAAGACAATTCTGCCTTTCGTGTTAGATTGGTCGTCAAAA
GGTGATGGAGTCGACTATGTGAAGAACTGGTTGGCTGAGTTGAAGTGTTGGTATGGGACA
AATGTATTCAAAAAGTTTGCAGCAGCAATTGTGATGGTTGAGGGCAAGCTTTGTCTCGCT
GTTTTTTACAATTTGATCAGAACCCGTCAAGTGCTGGTGCTGGGAAGAAGGCAAAACAGA
ACAAGCTGCATTCAAGTAAGTCCAAAAAGCAAACTGGACCAGCAATGAATTGGAAGCCCT
GCAAGACAGGCAACTTTGGACTTTGGCGATAAGTATCGCCAGATGGAGTCATCCAATGTC
GTCCGATGTCGTCAGTTGACGTCACTTAAAAATATATGGTCATTTCATGCCTTCACTACG
GGTCGTTAAAATGTCGCCAGGTGTCGCCACTTGGGTCGTCATTGAGTCGTCCGTGTTGTC
ACTTGGTCGTCAGAAGGACTTCACATTCGTCACTTGGGTCGTCAGTTTGTCTTCAGTTTT
TTTACTTAGGGTCGCCAGTCGTCTTTGTCGTCACTTTGTTCGTCACTATCGCCAGTAGGC
AGTAGAATATATACCACGTAGGGGTCGCCAGTGTCGCCAGGAAGTTCGTCAGTGTCGCCA
CAAAGGGTCGTTAAAATGTCGTTAACTGCCTTCAGTTTGGTCGTCACTTTGTCTTCAGTG
CCGTCACTTGGGTCGTCATTTTGTCTTCAGTGTCGTCACTTAGCGTCGTCATTTTGTCTT
CAGTGTCGTCACATGGTGCCTTCTTTTGTCGTCACTTAGTCAGTCACATTAACGAGATAA
TGTAAAAGACGTCAGTTGTCTTCAGTTGTCGTCAGTTGACGTCAGTTAATCGCACAAAAA
TCATCCACGTGGCAAACTTGCCTGTCTTGCTGACAATCTTAAATGTTGAAAAGGTCTCTT
TGCCTTGTCAAAGAAGTATTGTGAAGATAGAGGACTTGAGCTCGATGGTGAGAGGGTCCT
TTTCTAATGTTCTAAATTAAACAATCCGTTATTGACACATCTGTTTTCTTTTCTCTGTAG
TGCTTCAGACTTGCTTGTTCATCGGGATGTATTATCCCAGAGATGACAAGAAGCTTAACG
CGTTTTTTGCTAGGGATCTGAAACGCATTAGTATTTGTGAGAAGAATTATCCATCTTGCT
ATGTACTTACAGCAGTCTCTGGGACAAATGAACCATTTTATCCCAAAGTGGAGCTGTGTC
AGCAAGACAGGCACATCATCTATTCATTGGGACCTCGTGGGAAGAATGTACTTATGGTCC
TACCAAAGTGACGTCACTACAATGATACCACATTATATCAAGTAAGTTTTTGCCTATGCA
AGCTTTTGCTTTTAGAATCTTTCTCACAAATAGAATGTCAGGTCTGTTTTGATCCATACA
AAGTTAACGAACACTGCAAGTTGAAGTATGATGAAGTGAAGATGCTCATTGTTGACAATT
TTGTTTCCATGGTTAAAGCTGGAAAATTTAGAATGGGCAAAATGTCAGATTACTTGAGTG
TTGAGGACGCAATTCATGTTAGTAATAAAGCATGATTTGATGTGTGCACAAATTTGTCAG
ACTCAGCGAGCATTTATTTGCCATGGAATGTAACTGTTGCCGTGACTGTCACTTGGAATC
TGAGAACTCTGTCAAAATATTTTGCAATTTACCCTGTGACTGCCGACCAAATGGGAAACA
ATATTCTTTACAACATTTCATGGTTGTTGTGCCAGGAGGAAGCGTGTTTTGATCTCACAT
TTGATAGATTGTCATTAACCAAAGTGAGGAATGAGGCATCAGCAAATGAGCTGGTAGATA
GATATGGTGTTCACAAAGAGAATTTGCAGTTGCTTGACTCTGTATATGGATTGGGCAATA
TTGATTACATTTGCCTCAAAGTTCTGGGCTGCCAGCATCCTCAGTATCATGACCATGATA
AGAAGACATTTGGGTTGAATGTTGGAGGTTATTTTCTGCCGTATGTGAGTAGTGATGCTG
AGGAATCTTTTTTTCAGTTTGAGCCAGAAAGTGAGACTCTAGATAGTGAGACAACATCAG
AAGATGACTTTGCTGCCAGAAAGGTTGTTAAGAAACGGGTTCAAAGTGAGTCATAGGTTA
TGTTTTCACTTTTGTCACAGATTGATAGCAATCATTTAATTTCTTTGATAGGAAATGCAG
TTAAAACTGACACAGAAGTAACGTCAAGTGATGGGACTCATAATGAATCAGATGACAACT
CTCATGCTGATGACAGTGATCAAGACATTTATTCTGTCGGAGATAGGTCTGAGGGAGAAG
ATGATGATGATGATCTTGATGATGCACTTAATGATGAATCTAATGACGACTCTGATTCGG
AGGATGGTGATCAAGACATTTATACTGTCAAAGATAGTTCTGAGAAAGGAGACGAAGATT
ATGATAGTGATGATGGTGATGACAATAATGATAACAGGGAAGCAGAAGTTCCAGGTGACT
ATGAAAGCAACAGTGAAAATGACATTACTGATGATATTGGTAACCAAGACGAAAGTACTT
CTGATTGTGATTCATATAGCATAATCCCTGTTCGACATCCTGTTGGAAGATTTAATCAAG
CATTGGATGAGGAATTGGAAATCATGGAGAGAGTCAGTCCTGAACCTGGTATGTACTTGT
GGATTTAAAATGAACATGACTTCAATTCTTGAATTCAATCAATACTTGCTTTGTAGATTG
AATTTTACGTCAAAGTCAGTATTTTCAGTATTTTGACCCTACAAATCTGAATTCAGAGGA
ATCACGGCTGAGAATGTATTTGAGTAGTCTGAGAAATAGTGATCGATTTTCACTACTTGA
TGTGAGGAATGAATCAATGATGCCAAGCAGAATATGTTTGAAGATTGAGAAGCTTCAACA
AGCATACATGAAGATGCCGCACGAATTCAGAAAGAAATGGGCAACTATTGATGACGTTCT
TGATGTCAAGTTGAGAGATGACGAAATTGAGGGAGAACACAATGAAGACAAGTTGGTGCT
GTCGTTGCAACAATTGTCATGTTGGACTTTGGAGTTGCAATGTTGGAATAGTGAAAACTG
AGGATAAGGACATTTTGGAAAAAGTTATGCAGGACTTAGATGAGACTTTAATACCCATGG
TGTCGGATGACAAAGAAAACCTCGTGAGGAGAATTTCATGCAGCAAATACCTTGATGATA
TTGTGATTTACAATCCATGCTACTCTATTTTGAATGAATCCTTGACATCACATCAGCCAA
AAAGAAGATCAGAAGGGGTTGTGAAGCGATCTCTACATGTATTTACTGGTCTTAATGGAG
AGGGACATGGCAAAAAAATTGTTACACTTCCAAATTACACATCTTATGGTCGCCACCAAG
ACAATTGGCATGGAAGGCCAATGAAGTATTCTACATTTCTCTCAAGTCTTATTTGTTGGA
GAGCATGTTGGAACTATCTGACTGAAGTTTGTAGGAAGAGTCCTCCAACACATTGCCAAA
TATTATTCTATTATGGAGCATTGAAGTCAAAGATGGGTTACCACAGAGACAATTTCAATG
TCCAATTCATAAAAAACGTTCTTGCTGGAAAAGATGTTACATTGGATGGCCATCCTTCTG
GTGGAGGCGAGAATTCTCAGATCGTAGGTTCAAATGTACTGGTTTTGACAATGGGAAGCA
GGCCTATGAAATTTGCATTCAGGTTTCCATCAAGAGGAAATGTCCAAGATACTAAGAAGA
CTTACATAACTTCTCCTAAGCATCATTTCACTTGTGGACATTTAACAATATCAGTTCTTG
ATCCTATCGATGATGTTATGACGACACATGGAGCAAGCTTTGTTTACAGCACCAAAGCAA
ACAAGAATCAATGGTATAGAGTGGGTTACTGCTTCAGGTGGCTTCAATCTTTCAGAGACT
TTTATGAGGACAGTTGTACATTGTGGTTGGATTCATCTGCTATTCATAGAAAGAGGTGTG
CAAAGAAACCTGACCGTGATATCTATACTTAGCATAATAATGTACTGAACTATAATGATC
TCATCATTAAATAAATTTAAAAGCTAGAATGGAATTGAAGAGTCAATCCTGCCATCAGAA
GGTGAATATTAGGGATTGCATCACATACAACACCTGTGGTTGGACATAAGTCCAGTGTCC
TGGGAGTAGCGAACCAGAATGGGGATTGCCTGCTATAACATCAGGATTATCGTCCTTTCA
TTGCCAATATGTACAAACCAAGAACTCCAAATCCTTATGTTGTCCGAACCCCATCAATGA
AGCAAATTTCTTTTTTGGAACAGCTTTGGACAATCTGAAATTTGTATTCATTGTGGATCC
AGAAAGCATAAAAATAGAATATTTGTGAACATGGAAATCCATAATGATCTCTGGCACTGA
AACATTGTCACTCTGTTGATTTATGTCCACCCATGTGAAAGCTCTCTCCACTTTCTTGTG
TAGAAAGGAATTTTTCAGCCACCAAGTACTGTAATGTTCATGATACGTTGTTCGTCCTTG
TTCTTCTGTTATTAAGAAAATTGTACTGTGACATTCAAAACTTCTGTCATCTAGATGCAT
GTGAGAATGTATGGTATAATAGAAAAATTATGACAAATGAAACATCAAACAAATGAGGCA
GTCATTACAATCATTGAACTGTGATTATATCTACCAAAAATTCTGACAGATCTTTGAGAA
CGTTTGTAGTTTTCAACGTCAAATGTCAGTATCATATGATCTAATATTTTTCTGTTCAGA
TTATTTGCCTGATCAGTATTATGCCTAGCAATTTTCAAATTTTAATGTGTAAATGGACTG
ATAAAATTTATAGAAGTATCCATGATGCAAAAGATACTTTTCCGTTCAACGCACATGGAA
ATTGTTTTCGGCAAAATTAGTCATGAAATCAGAAATCATGTTTCTCTTTGTCACAAAAAA
ATGAGAAAAGAGAGTTCTTACTTCTGTCCTTGTGAATTTTTGTATTTTTGGAGAAGACGT
TTTAGCACAAGACGTTGGTTAGATTCTTGATCACCAAAACTTCCAAATCATTTATCAATA
TTTTTGCTCAAGTGAATGCTCATAATTTTAGTTTTGAATAATCTATTGCTCCATTTACCA
ACAAGAGAAACCATGGCAAATACAGGAAGCAAAACCACTGCACCTTCTACGCCTCCAAAG
GGGAAACCTCCAGCTAAAGCAGCGAGTCCTCCCAGAAACCCTGCTATCGACCGCAGTCCA
CTGAAAACAGCCAAGTCATCTAAAGACCAGATTGTCCGATACAAGGAAGTTGGAATTGAA
GGAGTCTGTCTGGCTTTTTGCTACAAGCCAGATGGGATTAATCCTTCTTATATTGCTCCT
ATCATTCGCTATTTGGATGATTCTGAGGGTGAAAAAGCTGCAGCCCATATCATGTTCCTT
GCCCAGTTGCGTGATCCGACTGGGACAAACATTCCTCTGCAAACACCATCAGCAACTGGG
AAGTTGTACTCCACTGATGTGATTGTCATGTCTATTGATGACCCAAAGTATACCTACTTT
TCAGCTATTTGTGATGTGGTCAATGTGCTTAATGATGCCGCCCGTAACTCCGTAGTAAGA
CCTCAATGGCAGTATCAAGTCCCTACATTTGTCAACAGAGGCAGGGCAACACCACCAACA
GTTGTTCCATTGAGCACCTACCTACTAAATGAAGACTGCATCAGTTTCATCAAGAGATTC
TGGGAAAACTGTGACAGCAAAGATGCATTGAACAATAATGAGCACAGAGATGTTATTCTA
AAGGAGGTCTTTGGATCTGCTGATGAAGGATGGCAGGCACTCGAGAACATCTCTGATGAA
GCGTATGAACTTTTGTGAAGTGTTTTTCTTTTGATTCATTGAAACGAGAAATATCAGAAT
ATGTATTATGAGTACCAAGGAACATGTATGTTTGTATTGATTGTGATTTGAAATGTGTCA
TAGAAGATTCGGATAGGAACATGCTTGGATGCAGTTTTTGTGATGAAAAGTGGTAGTGAA
TAATGTTACATCGTTCTAACTAAGTTTTTATGTTTTTGCTTTATCGGGAACTTTTGCTAA
CATTCTATGTTGAAATGCAATCAATGCTGGTGGAAGTTTAAATGCATCTGGTTTGAACAG
AAGAGGTTTGTTCAGAAACAAACCTACTCTTGTTCTCACTCTCGATAAAACAGTGTACAC
CGATCCATGGCTGTAATTCCAATTATGAACAATAAGTTCTTTCTTTGTGAGGCCTTGTAA
TTTGTGAGCAGTTGTGGCTTCGTTCAAATTGATAGGTAATTGTATCATGATAACTTTTTG
TTTGTGCTCTCCTCTTTTTGACACTTTTGACTGTCTGATACCTTTGTCAGGTGGATCAAT
ATCACTTCTATAGAATGTACAATAGTCCCTTTTTGGTGTCAGTATGAATCTTCTTGAGGA
AACAATTTTTCTTAATCTGGTCTGAAACCCATGCAGCTGTGCTTCTTTGTCTTCATTCAT
CAGGATCATTCTGAAGGTCATTTTCTAATAATGAGATCTGTTCTTCAATCTTGATCTGGT
CCAACGAAGTGTTCAAACTCAACATAATCCACATCAGTAACATTGATAGTATATACTTTT
TTCCATCGTAATTTTTCCAATTCAAAGGGGTGTCTGTTTTTCTTTTCACTCCAATGACTC
TGCACAATGTACCATTCCCTCTACCTCTTGATATATCATCATTGTCGATTATCATGCAAT
GTGCACCAACATAAAGTTTCAATGCAGGGTCAATGTTTTTTGTTGGTCTTTCATGTCACT
ATCACCACACTTTGCATAGATTTTGTTTCTCAATTCAGTTGTCACTCTAGCTGGTAAAGG
TGTTTCTTCAGAAAAAGCTTTCTTGGATTTACGTCTTTTTGGGGCTTTTCTTATATCTGC
TTGAATAACAACAGTATGCTCAGGTGGAGGATCCGAACTGTCTATTGATGGGAAATCTTT
TATGTGATTTTGGAAAATTGATGCATGTATTGATACTCTTTCTGAGTTTTTCCAACAAGC
ATACGCAATATCAGCATCATGTTGGATTTCAGGTAATTGAAGTTGCTGACCAATGAGATG
TTCATTAATGGCATTGCAGTCTTCTTTTGTGAATAATCCATCCCACATTCTTTTCAGAAT
TCTTCCATATTCAGGATCATCCTTGAAACGATGGCTATTGTTAAGGATGATAGCAACATT
GATTGAGTTCTCCCACAATGATGAATTAGAGTACAGAAGTTGACTCTCTCTTGCTTTCAC
AGGTGGTATCTGACGGAAATCACCACAAAATATTATTGAGTACCCTCCAAATATCATGTT
CGGCAACAATCCCTTCCCACTGGCACACAATCTACAACATATCATATTTAGACGGGATTT
CAGTTTTTTCATTTGGTCACATGTGGAAAATGAGATTTCATCTACAATCGTCATTCGAAC
TTGTTCTCAGTTGTGAAGCATCTCAGGAGAAACATTTTTTGACTTTGAATTCAGGTAAGC
TGCACTGTGCAATGTAACACCTCCAAACAAAGCAGCAGCACATCCAGTGATGGCTGTAAA
CAAAAAGGTTTTGTCACCCCAAAGAATATCCATGGATTTACAAAATTGGAAGCAAAACTG
TTGTGCAACTTCAATTGCTGTACTTTTCCCAGCTCCTGCAGGTCCTGTGAGAAACATCAG
CAATTGTTCCTTGGCACCAAGATCTTTTAATTTCTGTTCCACTTTCTGTTTTATGGAAGT
TGTTCTTTCATCTCTGAGGTCTTCATCACTATCTACAAATCCTGATGCGATAGATGACTG
TGATTTGGAACTCTCACGGACAAGATTAAGAAGAAATGAACTGCATATGATTTCATATGC
AATATACTGGATTCTGTCCAATGTAATATGCTTTTCTCTTGAAATACGATTAGCAACTCC
TTGCATTGTTGGAATTGAACCTCTGTTGAAATTAGAAGAAAATCCTAGTTCTAACCATTC
CCGTTCTTCAAGGATACAATCTTCTGACGATTCACTATCAGTGGTCTCCTCTTCTATAAA
ATCAGATTCTTGTATATCTTCTTGTAGGTTATTCCTGATTGTAGCACCACTGACAAAAGC
AAGAAGCATTTTGTATTTATTTGCCCCAGGACCAAAAGCAATGTTGTCTGACTGTGCACT
TGTAGAAAATCTTGCATTTCCTGATGATTCATTACTGGTGGCAGATGAGGTATTTCCAGG
AAGAAAAATTGACTTTGTCTCAAATGACCTAGAGTTAATTGTTTTGTTGCTTGACAGAGA
TTCACCCTTTTTGAGATCATTCAATGATCTCTCAATGCAACCTTCATCTTGACAGAGATC
ATTTTCAAACTCATTTTCATTATAAGAATCTACTGAGAGGGCATCATCAAACTCGGAGTA
ATCACTGTCACAAGGGTCAACTCCATCATGACCGTCCATGTTATCACTTTCTCTTGATTT
TGAAGTTGCTTTGATGTTATCCGTTGGAACTTTGCATTCTCTACATTGCACATTGTCTTG
TATGTTTTGGAGAATCTTCTTGCCTTGTTTCCAGAATTTACTTGAATCAACATTTTCATC
CATGACATGCTTAAGTTTATCCCACAAACAAGAATCATCATCATTGAGAAAAATGGATTC
ATCCCGAAACGGGTAGAAAAGGATCAATGCAATTTTTGCATAATTCTCCCTTGATTCAAG
GGCACCTTTGCTTGGTTCATTTTCAGTCAGCTCTAAATCTTCGAGGTCACATAGCATTCC
TTTGGGCATTGCCAATTTTGGGATTCTCATCTTTTTGGATTCTCTTAGGTAGCAGTATCT
TCTTCTGGATGGTCTTCTTGGAATGCAAATTCACCTTCTTGTAGCATTGGCATTCCATCC
TCATCTATTATGCTCATTCTGTTGAATGAAAATGGTATCCTTTTGTACCTCCTCAATGCA
AATTCATAGAAACTCAAATCTTCCAAACATTCTGGTCTGAACAAATAGTCATTGACAGAG
TAATCGGCCCACATGACCGTTTCTCCGTTTTCTCCTCTATTCTTCCTGCGTAGTACAAAG
TCACCTGGAGCTTCACCTTTTAGCTTATTAAGCATCTGTCCAACAAGCAGATCTTGAAAC
TCACAAGAAAAAGTAAATCTGGAGCCATTCTCACACAATAAGAGATGAGCTATTGTTGCA
CTAACAACATCTTGACTCAAGTGAATGCTCATCCCAATAAGGAAACAGCACAATGCCTCA
CGAAAACAGGCATCTTGCTCCAGATTTGTTGTATGCTGCATCCCTTTAGCTACCAACTTT
TCTTCTTCTTTCTGAATCTGACGGATCACTTGTTTCCCTACTCTATCAAAATCTACTCAT
CTATCTTCTTTTTGAGTAGACTTTGTGGAGTAATGAACAACATAAAACACACACCTGGGA
CTTCCAATTTGGATATTGCTATTGCAGCCAAGTGTCTTGGTAATATACTTGCAGTGTGTA
TTCAAAAACTGTGCTCCCATAGATCTCTTGCTTTCCACAGTATAAGGGTAAGTGGTAATG
TCACCTTTTTCCAAAGATCTCCAAACAGTTGCTTTGGTTTCGTCATCATTGTCTTCTTGA
AATGTCGTGTTCTCAATAGCAGGTCTTGGAAATGGAAATCAACATTCTTTGCTATATTTG
AAGCAAGATGTCCTATGCTTCCAGTCATGCTCATTCATTCTTCTTGTCGCAACCAAATGC
CTGAATTCACTGTCAAAAAGAAATCCTGATCCTTGTGTGGCTCCATCAATGGGTTATCGA
TATGTCATTAAATCTGATCTTTCTCAAGACAGGGGAAACTCAACACTAACTGGCTCAGGG
CATCTAGCATTTTTCATTGACTCCATAGCCATGTTTGTAAGAGTGACAGTTGACATTTCA
CCTGATAATCCTTTTTCAATGCAATATTTGCATTCAATCACATGGCCTTTCAATTCCATC
CTATGAGACTCTGATCTGCAATCTCTAAGTGTCTGTGCATCTTTTCTTGGAACATATCTG
AAATGCAGCCCTCCTGTTGACATTCCTTGTGAAGCACTTCAAGTTCAGGCGAATATTCAT
AATCAGAACAGAAATGTCTGTCAACAAATCCTTCAAGCTCCTTTCTTGCATTTTGGCGGA
TCACTGGGTCATGATCAAACAAAGAGTCTCTCAATACATCAAATCCTTCCAACCAAACAA
GACAGTGACCATGCAATGATCCCCTTCCTTGTTCTTCACTTCCTCTAACAAAAGCCTTGC
ATTTGCCATACATTCCTACACCCTTGCTGCAATTTTTCTTGAAATCCCATCCTAACAGTT
CACACACCACTTGCATTGCAGCTTGATAGTCAAGAGAACAAGCACCTGGATATTTTGTTC
TCTTTTTTTGCCTCAGTTCAAAATCTGAAATGCAACCAGCTTCATTACAATCAACTGTAG
GAATGATAATGTCCTTGCCTTGGTTAGCATACATTCGAACTCTGAAATTACACTCATCAT
CTGGAGTTACAGTGAAAAAGATGCTGTGAGGACCAAAGTAGTCACTGAGTGCATACACCT
TCTTTCTCGCCTCCTTAGCAGCTTCTGCTGTGTGCCCAAGAATTTTGCATGATGTTGTGA
CAGATTTCAGAAATGATGCTGCTGGAGTGTTTACATCAAGTGGTTCATTGTTGAGATCCT
TTTGTTTGAGCTCTTTTGCAGCTTTGTGCACATCACCCACAGACAACTTTGAAATCCGTT
CTCCCAATGCCTGTCCTTGATAGTCTGATCTGCATTTTATTAGTCCCGTTGTATAAGATG
CACTTCTACACATCAGATGGTAACAAACCAAAATAAAGTCTGGTCTCATGAACTGGTTCA
ATGAAAGTCTCATGTAATGCTTTAGACATGCTTCATTGGAAACTTCCACCATTCTCTTCT
TGCACAAATTTGGACCTCCAGAACCAAATGGGAATTGAATGGGAAAAGCATCTTCCAAAT
TGATTTCATGTCCTATCAAATAAGTACCACCATACATTAACATATAGTTGGTGCAGTTGA
CTCCAGCATAGCTTGGACAAAATCCTCAGTACTGTCAAAAACAGAATTGTCTGTGGTTGG
ATTCTGGGACTCACTTGAAAAGTAATATGTCTTGCCTTGAATGTGACATTCTAATTCTGG
AGCCACAGGTTCAGAAGTATTATTCTCGTTGTCATCATCTTGCAGTATAATCACAGGCTT
TGGACATTCATCTGGAGGCACCACATCACTGTATCCCTTATGACCTGATTCCTTGATGAA
CCATGTTAACAGATCCATAAAAAGGTCTGTGTCCAATTCAGCTTGCCTCCTTACAACATT
TTTCTGAGCTGGGGTCATTCTGCCACACAATACTACATAAATGTTTTCCCCCCAGTTGAG
CTCCTGTACTTATGCAGTGCTCCTCCTACATGAGATTGATCAACGCTGAACATTGAAAAA
TGCCCTTTCAAAGATTTTTGACTTCCACCAGTATAGGCATGAACATATCCAAATGGCCTC
ACTGGGCTGATTGATGCACAAAGGAGGTCATCCAAATCAATTTCGGCATTAATGCTTCGA
TTTTTGGTATTGCCACTTTTGTCTTGAAAATTGATGACATCAGGAATATGACCTATTGCA
AATCCATTGGCTATTGCAAATTTGGGTGGTTTGTCTTGATCCTTATTTCTTGAACATTTT
AGGCTCCCATAGCAAGTCTCACAACATTCATACCCTTTCTGATCTACTCGTGCCCTGGGA
GAAAGCAACAAATGCTTCAAATCACAATCGTCAACTTGGTACTGTTTCACCAATTCTGGA
TGCATGGGAACACCATCATAGTATTCTTCATAAGTTGAGACAGCTAATTTTGATGAGCTC
TCCAACAACGTTTCTTTCTTGATGAATTTGACTTCTTCCAGTCCAATAATAAGGCGATCA
CAAATGACACAAACATGTGCACGGAGCCTATTTATATCATCATCCACCACAGTTGAAAGG
CATATCTTCTCTCTGATCTTCTGAACCATTTTTTCCATCTCTGACTCATTCAATTCTCTT
GGCAGATAATTTTGGTTGTGTGCTGTGTTCTCTTGATTGTTTGTAGGAGTCGATGAATTT
TCACTCTCAGAACAAGAAAAGGAACATTCCTGTCCAGATGTAGATGCTTTGCTGCAAAAG
TAATATTTCATTTGTTTCTCACAAATTCTGTTTGCATTGGCTTCGTAGTGACTCTTCCTT
TTATTGCAAATATGAACATTGTTGATTTCATAATGAGCCTTTCTCTTCTCACAAATGGAC
TCTGCATGGATATCATATTGAATCTTTCTTTTCTGGAGTATGGAATCGGCATTGGTTTTG
TAGTACATCTTTTTCTGCGAGCAAATGGAATCTGCATTCATTTTATACCTTGCCCTGTTC
ATGTCTTTTGTTGCATTTCTGTTGCTCTTGTAGCAAATATTATTTTTCTGACTGCCCTGA
AGCTTCTCTTCTTTTGGCTTTTGCCTGTATCTTTCATTTCTTCTTTTCTTGTCATTTTTC
ATTTTCATAATCTTCGCTTCCATACTAAGCTGTTTTGCATGTTCATAGATACCTGGACAG
AGACATACAGTATACACAAGTTTTAAATGGCTTGGAAAGCAAATATGTCATATGTGCTCA
CAATCAGTGAATTTCATAAGTGATGCTTCTGAAGAGATGTGTTGTGATATTTTAAACATC
GATAACAAAAAATGGATGACTTTCAAATTTCAAGTGTGAAGGTGTCAAATTTGTTACTTT
ATGAGAATTCAAAAATTGTTATGAATGATGAACTTTTTTTGGTGATGCATGAATGTAGAA
TGTGTAAGTGGTGTGTTAGCGTGTAAATAATTATTTTTGCTGATGCGTTGGTGTAGAAGT
GTATTTTGGTAATGCATACATAATGAGTTAACGTTTCACGTTGAATACATCATGTTTGAC
GATGCATCATTGAAACCATTTTTGGTGACGAGTTACACGTTGTGTTTCTTGGTGGTGTGT
TAATGTAGAATTTTTTCTGGTGACGCTTAAATAATGCGTCGCTGAAACCAATTTTTTGGT
GACGAGTTACACCTTGTGTTTCTTGGTGGTGCTTTAATGTAGAACTTTTCTGGTGACGCT
TAAATAATGTGTTAACGTTTAACGCTCAACACATTTTTGACGATGCATTGAAGTAACACG
TTTACGTTGAAACCAGTTTTTGGTGATGAGTTACACATTGTAACGTAACTAGTGCATCTA
CATTGAAACCATTTTTTGGTAGAGAACGTTGTGTTTCTATTTTGTGTTTTTCTGGTGACG
CTTAAATAATGCGTTAACGTTTAATGCTTAACACATTTTTCACAATGCATCGAAGAAACA
CGTTTACGTTGAAACCATTTTTTGGTGACGAGTTACACGTTGTAACGTAACTAGTGCGTT
TATGTTGAAACCATTTTTTGGTGATGAGTTACAAGTTGTAACTAGCATGCATTTTGACGA
TGCATTGAAGTGGTGCGTTTACGCTGAAACCTTTTTTTGGTGACGAGTTACACATTGTAA
CTAGTGCGTTTACGTTGAAACCATTTTTTGGTGATGAGTTACATGTTGTAACTGGCGTGC
ATTTTGACGATGCATTGAAGTGGTGTGTTTAATTGAAACCATTTTTTGGTGATGAGTTAC
ACGTTGTAACTAGTGTCCACAAGAATTTTTGGCCATGCGTTATATTAAGTTTAGATATTT
TCTTAAAGGTAACGTCTGACTAAAACAATGTGACTACCCATGCATGTCAAACGCAAAATG
AGCATTTTTACAGGTAATGTGGATGTAAAAAATTAGATGTTACCAATAATTGCCAAAAGT
GAAAAAAGTGTCCCATGTGGAGAAGAAGAAGAACAATTCTCGCTCAGTGATAAACTAAGG
AAAAAATCTTGATATCAAATAATATATAATGAAGTATATTATGCCAATAGACAACAATAA
GATGACAATTCTTACAATCCCATATAGTTAGCTTAAACTTATTACTCTTTGTATGACACA
GTTGCTAGAGGCTCTCCATTTTGGATGCAAAGTTGAGTCATGACAGCCATTGCACAAAAA
ACACTTTCATGGTGTGTCAAATTATGTCGAAATTCTTGCCTAAGAATGGCCCACTGTTTC
ATCCGTCTGTTGCAGTGTTCATGCCAAGCACGGACTCTTTTTTCCATTGCTTGATTTTGT
GGTTTAGAAAAAATTGTACCCGGTGCTCTGACTTTCAAAGGGGCTTCAGCTCCACAAATC
CCATCTTCAATAACTTTTTCTCCGCTGCCCAACTCTTTTTTCAAACCCATCCGAAAAATC
ATCAAATCAGTAAATTGCCCACATTTGAAGGAACCAAATATCCAGCAGATATCTCCTTTT
TGAATCAAAAGGCCCACCTCATACCTCAAACCACTGCCCTTGAACTTGTGCAAGTAATAT
TTCCGGCCATGATTTGGGATTCTGAAATCCGCACCATCAACACTAAGAAGGCAGTTACTG
TCGTTATCATTTTTGAATCTGTTCTTAAATAAAATCTGAGACAAAAAGAGAATATTAGAA
GTATGAACAAGAATAAAGTACAGTGAAGGCAAAAAATACTTACAACCTTATACTGCAGTT
CTGCGAGGGCCTCGATGAAAGGCCATACCCACTTCCTGAAGGTTTTAGGGTCAATGGCTC
CACAGGAGCCGCCAGCATTTGCACACATTTCAGGTTCAGTGCCAAAGAGCTTCATGAACA
TGAGTGCCCAGAGTAAGTGGAAGAACCACCCTCCTTTTGGCAACAAGGCATGGTAAATCA
ACTTATGCCATGCATCTAAAACAGCAATAACAGGCGCTCCATAAAAAGCACTAAATCTCA
CGTCTTCGGGCAAATTTTTACCTAGCTTACCAAGCTTATGAACCCCTCTAGTCATGAAGA
GTTTTCCAAGCTTGTGGACTCCGTTCACTGTCATGGGATTTGCGTAGGCAGAGTTGTTCC
TTGGGTCAGGTGACATTCTCTGCAGCTGACTGGCACAACTGATGATGGACGGCTGGCGCT
GGAGGTATTAGATGTGCACGTCCATCCGCGAAAAAAAGAGGACGATGATTGATGGTGTGT
TGCTCGTGTGTTTTTCTTTGCGATGAGGCATGGGCTTTATGGATGATGTGTGCGTGTGTG
GTATCATATGGTAGCTACAGCGTGTTGTGTTGTGCACAGCCACACACGATCACATTGGCG
ATGCTTACTTGCTCGCTAGTCAGCTAAAATGGAAAGAATTGTATCTAATAGAACTCTAAA
AAACTAAGATAAGATTGTTAGTACGAAACTAGATTCTAAGCAAAGCTTTCTAGAAAGCAA
AATTAGATAGAAGAAAATATATAGAACTATGGAGGACTACTTAGAAAATGTGTTTGGGCT
ATAAAAGATTAAGAGAACTAACTAGTCAAATGTTAATCTAGGATAGATAATCTAGTTCTA
TCGAACATTCTAAAATATTTTTTTTACACTAGATAGTGTTCTAGGCAACGATACATTTAG
TTCTAGATACGTGAAAACCTTCTCACGAGAAAATCTACAATTGTCCATTCGGCCTATATA
TTAGCACTACCTTTTTATGTCGGCAAAAATTGGGGATTTGTTTTCTTTTAGAGAATTAGT
TTTCTTTTGGCTTTACCTATTGACTGTACTATTCCTACGTTAAATTGAAAGGAAGACCGG
TTTTCTTTTGGAGGATTAGTTACTTTTTATGAGATTGGCTTTTCACATGACAATTAAAGG
TAATACAAAGCAGTCCCGGCTCGACACACACTCACTCCTTATCCCACCCCTGCCATCACC
GCCGCCACCTCCGTCAGCGCCGCCGCCGCCGCTTTCACGGGTCTGCTCCAGTACGGACTG
AAAACACTCTCATAAAAAAATGGCACCACAAATCGAAGTCGACTGCTGGGATAACGACGC
CAACATCATCTTCAACGAGCGCGTCGAGTCCGGTGATATTTACTACACTAAGGACAGTCA
GGCGCTCGACAACTTCAATCGAGAGTTTTTTGGTCGTTACTGGTGGATTGTAATTGTTGG
TTTGGCTATTGGGGGAGAATTGGAGCTGTTGGAACCCCTAACGACATCTTTTGGTGAAAA
ATGGCGGATCTGGTGGAGAAATAAAAAATCGAGAGCGGCTTGAAAAAAGTCAAGAGGCGC
ACCTCCGTGCACGACATAATACCAACTGACTGACAGACAATGGTTCGTGGCAGAACCCAG
GCACCTGTTTTAACAAGTTATCTAGGTAAAGCTAGTGACTGACTGACAGCCTCGATTGGG
CTTTCAGTACCCAGGTACCTGGTAATTACACATAATTAGTCATGCAACCTCACCCCCGGG
AGGGGGGACATCGGTAACTAAGCCACTAGCTTTTACCCAGGGGGGAAAATGACCGCCGGG
ACCCTTGAAAAATTTACCTAGGTGAGAAAAGGCCCAAAACCGTCTGCCGGGGTCCAATAT
AGGGTTCATCCCTGGGTTGTTTTACTCCGGTCAAGGGAATTTACCCTGGGTAGGTTTTCT
CCGGTCAATTTCGGTCAAGGTGTTTTTAGTACTAAAAAAGTTGCTAACAAGTACTGGCCT
TGAATAGGTTGTTGTCACCCTACAATATTGGACAGTAGTATTCACTCAAATATTGCTATC
AAGTACCAGTGTAATGGTGAATGAATACGTTCTTGTCTCCCCAGAATCTTAGAAATCTAC
CAAACTCCCCATCACATCCACTATATCTTTCATTGAACATACCCTATAAATACTACGTGG
TCCAAAGTCACTATCCTTTTCCAACTTTACCTCTTCATAACTTCTCCCTCTTGCACGCAT
CATTATCACTAGGAACCTCACTTTGGTGCAATCTTTGATCCAAGGAAATTTTGATTGATC
AACACACACATACCATTTATTGTAAAATTTTGTAAATGGACAAATCACCCTGTAATTCTC
AACCGTGACACTATCACCTTGAGTGCATTGCAACAAAATTAAGCTGTCCCTCTCCATAAA
AATGGAATCATCAACACTTGAATTGACGGGGATATCTTTTTGCTGTCTTTTCTTGACACT
CATCCACCTCTGCTGAAATGACTTTCGCTTGGTATCAAAAAGTAATAAACCCTTCTCAAG
CCGACCCAAATCCAGGTACTCCATCAGTTTAAGACTTGCTATCTGAATGTTATCATAATT
ATCACTCTGCAATAGCTCTTTCAGTGCAATAAATATTTCGTCTGCATTGCCATCAGTTGT
TTTGAAGAAATGAGTCAGTTTGAGCTCATCCAAAGACACTGTGGATGTTGCAATCCTTGT
GTCACATTGTCATCAGCGGCAGAAACTTCTGCAACCGTGTCTGACTGGTCTTCCTCATTC
ACAGTCTCAACAAACAACCTAAAGGCTGTTAGAACAGCATCACCATCAGCAAATTCAGGT
TCCACTCAGACTTCATCATCATCCACCAGCTGCTCATTATTTTCTGAAGATAACATGTTT
TGAGAATCACGATTATCTTTTGCAGGAGCTTTAAAGAATTCAACTACAAAATCTTTGAGA
TCTTTTGGAGTGTTGTAGTTTCCCGACACCAACGGACACAACCCATTTCCTTCTTGAATT
CCAAACTTTTCCAAAAACCGCTTTTATCCATGCATTACACACATTTATCACACCATTAAC
TTAATCCCAAAGCTGGTCCACTGCTGGGAAGTTATCATCTACATCAATGGGACCCGTAGA
AGGTGGACTCTTTGCTGATTTCTTCAGTGTTTCCACAAACTCACGAAAAGTTTCCAAATA
ACCTTTCCATGTGCAATTACTCCGTGCTGTCACAAGACCACTTCCAAAAATTGCATCAAA
TCTGATTTTTGTCTTGTCAACAATCCCAATCAATTGATTAACAGTAAAATCATTTAGAAT
CACCCTCCAACATCCGTACGTGTGTTCATTTGATTCAGAGGTGCACCTACGAGGCTGTGA
TATGTCAGATCGGGTCACAAGAAACAAGACCGAAATAGTCTCCATCAACATGTTTCTTTT
GTTTGGTAGCATAGTGTGGGGATTGCTTTTGTTTGCAGATGTGTGAAAGGATAGAAACCA
AACTGTAGAAATGTAGCTCATCACTGCATGAGTACGCCAAGAAACATTTCTTGAGTTCAC
TGTGAACACCCTCATGCGCATCATCAGCAAGGTTACAATAGTAACTGCAGAGTTTCCAGT
ATCGAGCAAATTGTAAGCAATGAGCTTTTTCACTGTTGAATGAGAACACAAACGGAGAAC
TACCGCATCAGATGCATAGTTCTGGGGCCGAAATAATTCCTTGGTGACTCCATACAAAAG
GAGCAGCACCGGATCAACAACATAATGACCAACACAGGCAGCACATGAGCCCCCCATTTG
TTGGTAGCGAACATTCTTGACATTGTGATTAGGATCTGGTAGAGCGCATGTATTTGATTT
CCCTTCCAAGTAATCAAAGATAGTCTGTTTGTTCCAATCCACCTCGCAAGACACCCCATC
AGTGCTATGATTCAACACGAATGCATTCCCAGAGCTCCTGGCTGCATGAGTACAAAGCTC
AACCATCCTTTTTCCGAAATCATTGTTTTCATTTGTTGTCTGGGCATTTCCTGCAAGAAC
CAAGTAAGGACACATCCCAGGGGGTGTATCTTGGAATGAAACAACTGCAACTTTGACCTC
ATTGGCCATCAGGCCATATTTTCCATCAATACAGTCTTTCAATGTAGCATTTATTTCCTT
GCTTGACCTCCCGCTTACATCAATGCACTGATTGGGATAAACACCACCAACAATTCCACC
AAGCTGAGGAGAATACTAAAACGCTTTCACCAAAACAGTTGCATCAATGCCAACAGAAAA
TGAAACTGTCTTCTCTTTCTCTCCGAACTGATCACTTATTGCAGCAATACGATTATCTAT
CAAAGCGATTACCTCTTCGTCACTTAGATTGATAAATGGAGAAGCCCTCTGCTTGGCAAT
ACACCTTTTTGAGTGTCTATGTGTCATACACATTCCAAGATTACCAGAAACAAACTCGTA
TGCTTGCTTGTTTCCAGAAGCTGCAAGAGCAATGATGAAATTACAAACCTTGTCGTCATA
TTGAGCATTCCTTCTTCCATTCATTTTTACAACAAGGGCTTCCTGTAGCAGTGTGACAAG
ATTGGATCGGATGTCACCTTTGTTTTCTGTGTACATCTTAACGAAGTGATGCAGGAACTT
GTCTCATGTCCCTTGAAATAAACATATCAAAGTAACAAGCAAGAGCTTCTTGACCTGATA
AGTCAAGCTTTATAAGCTCACTTGGATACTTTGTAGTCCTTGTTGTCATGATGAATTCAA
CAAAAGAAACGTCGCCTTCAGGTTGATCAAAAATTGGCTCACAGAAATACGCTATTAGTT
CACCAAAAGCAGGGTGCAGCAACTCAGCAAGTTTTAGGGCTGTTGCAGTGGTTCCAGGCA
AGTTATTTCAAGCTGTTAGAATATGGATTCGATCTGTAGTGTTAGATTTGCCCTCATGAC
TTACAATGGATGTCTTCAGGCTGATCAAAAATGGCTCACAGAAATGAATTAATAATTATT
TCATTAATTTTCCAAAGGCAGGGTGCGATAACCACAAAAGTTGTAGGGCTGTTGTAATGG
TTCCAAGCAAGTTATTTCAAGCTGTTAGAAAATGGATTTGGTCTGTGGTGTTATATTTGC
ACACATGACTCACAATGGATGTCTTCGGGCTGATCAAAAGTTGGCCCACTGAAATGAGCT
AATAATTCACCAAAAGCAGGGTTCTATAACTCCGCAAGTTTTAGGGCTGTTGTGATGGTT
CCAAGCAAGTTATTTCAAGCTGTTAGAATATGGATTCGATCTGTAGTGTTAGATTCGCAC
TCATGCCTTAAAACGCTCTTACAATGGACGCTTTTGGGCTGATCAAAAATTGGCTCTGTG
AAATGAACAATTAATTATCCAAAAGCAGGGTGCTATAACTCCGTGCGTTTTAGGGCTGTT
TTGATGGTTCCAAGCAAGGGATTTCAAGCTGTTAGAATATGGATTCGATCTGTAGCAATA
GATTTGCGCTCATGACTTACAATGGACGTCTTTGGGGTGATCAAAAATTGGCTCTCTGAA
ACGAGCTATTAATTATCCAAAAGTAGGGTTCTATAACTCCGTGCGTTTTAGGGCTGTTTT
GATGGTTCCAAGCAAGGGATTTCAAGCTGTTAGAATATGGATTCGATCTGTAGCGTTAGA
TTTGCGCTCACGCCTTACAGTGGATGTCTTCGGGCTGATCAAAAATTGGCTCTCTGAAAC
GAGCTATTAATTCACCAAAAGCAGGGTTCTATAACTCCGCGAGTTTTAGGGCTGTTGTGA
TGGTTCCAAGCAAGGGATTTCAAGCTGTTAGAATATGGATTCAATCTGTAGTGTTAGATT
TGCGCTCATGCCTTACAATGGATGCTTTTGGGCTGATCAAAAATCGGCTCACAGAGAGGA
TTGAACAGGCTTAGAGAGCTCTATCTTTTAGAGTATAAGTGCAAAGATTATGGAACAAGA
GAGCTGTTGTATAGCTGATGCATCAATTGATGGATTTAGGTGGTTTGTTGATGGCTGGCA
AGGATGTGGAGGTGGTGTTGGAAGAAGAAGCTTGTGGCTAATATTGCTTCAAAGCCAGCT
TTTTTATCAGTTTTATCCTATGTACATATGTACTTTACTGTATTACTTTGTACTGGTACG
TATTTAAGGTGATACTACCCAGGTAAGATTGTCCAGCCACCGTAATCAAATACTAATTCT
CCCCTAGGTAGGTCATTTTTCGGTCTATCTAGTAGAAGCTAGTGACCGTCCGCCGGAGAA
AACTGAAAAAACCTACCCAGGGTAACAGAGCTCTGGTTAACCCCAGTTGGAAATAATTAT
GGTGACACTGGACACCGTAATTTTGAAAATGGAAAAAATATGGGGAGGTGTCCAAATTGC
CCGGCAAAGTTGTCAGACATTGAGTTCAGAAGTGTTTCTAATGGGGGGTAATAATGGTTT
ACTCTCAAATAACGATTATGGCTCCTTCACGATTCCCCAAAGAACACCTTCGTTTTGGTC
CGAAAAATCGCTTTTTCATGTATTCGTTGGTCTTAAAAAAACGGTGACAAAACTATGCGT
TAATATTTTTTCCACACAAATTACTAGTTGTTTAACACATAACTACGTATGCATAAATTT
GTATGAGCAATTAACTAGCGTTTTTGGCCAATTCTTGGTGTTCTCTCTTAATTTAACAAA
AAACTATGAACTTGCATCCTTACTACTTGCTTTCCTCTTCTTAGACGAACATGTGTTCAC
TTCTGTTGGACTACTGCCATCTGGTGTCCCTTTCAGCTTGGATAAGTCACTGATTTGGTG
GAAAATCTCAAAGCATGATGCCCTTCTGTGCCTTTTCTTCTTGAGGCACAAGTTTACTAG
GCATGTAGAACAGTATATCGTTGTTTGAGTTATCTTGAACTCCTTGTCCTTTGGATCAGC
AATAGCACAGCACACAACGCATTTAGGAGGACATTTACGAACCTTCTTCATAACAGGTTC
CGGAGAGTTATCACTCTCCTTTGACTGCTCCTGCTCGTGATGAACCTTCTCTTTTGCTCT
TGTACCGCTTCTGGTTGCTCTTCCAGTTTTTGAATCAATGTAACTTCCTTAGATTTAGGG
ATGTGGAAAAGTGTCCTGTCCAATCAAATCTTGTTGAGAGTGTCATCATCAATGAATTTC
TTTAATTTGTAATGGCTCTCTGGAGTAATCCTTTCTTTGACATACTTTGTTGCATTTTTC
TGCCAATCTGAATTAGAACTCTCAATTTCTTTGTCAATGGCAAGAAATGCCGCACTTACA
CTGGACGTTCCTATGGAAGGAGAACCACACGCAGCAGTAATACCTAACGTGCCAATGGAA
GGAGAACCCGGCAACAGACTTTGGATTGGATTCATTATTCTATACCCCGTGGTTAGTTCA
AACAAGACATCTTTCATCGTCACTTTCATTTGTTTTATATGATACTGAACTGACGCATAA
CCCTTGCCCATGGGAGGAGGTCTTGGAGAGAAGAAGTGCAAAATGAAACTTACATTGACT
GCCATCTTCTTTTATTTTCTCATTACTAGCTGCTGCTTTGGTGTACCCCTTGGAAATGGA
AAGGTCATCCCATCTAGGTAGCAAGTCATTTCATCAACTCTGCCTTTGGATCTGTTCCAC
CTGGCCACTATTTCTGGGATGAGTTTGTGAGCCTTTGGCAAGGGCAGCTTTGTTGTCTGC
ACCATGCTCATTAGTTTCCTCCAGATGATCCAGTAGAACAACACATTTTCCTTCGTGATG
GGGTACGACTTGGAAGAAACGACATCCTCGCAAAAATCTGGTATACATGACATGAGATCA
CTAGGAGTTCCTGAAGTTTTGTATGCCCACTTCAAACTCCTTGTATAAATACATGATAAT
AGACCTTTCATGACTCCAATCTTATTGTCAGGAAATCTTATCAATACTGCGTAGAGAACT
TTGGTTGCCCCTGCAACAACAAAGAGGACGCCTTCAAATTAGCAACCAAGGCATGATGAA
AGACTTGGACACGATATTCTGGCTTGTATACTAATTGTCTGAAAGCGTCACTGCCAAATT
CACAATGAGAGAATGTCCTGAACTTTTCAATACCCTGTCGTACTTGCTGCTGCAAAATCT
TCTTGCTGGAAGGAGTTTTAATCTCCAATCCACAATTGTAGTTCTTCTGTTCCATAAGTG
TTCCCTCATCTTCCGAGTCCCCTGAACTACGTGACAACTCATCGTCCGAAAGATGATACT
TTATGACCAACCATCGGTCCAAGGATGTTGCTAGGTACTCCTTCCATTTGTTACGTAAAA
GACCGCATTCAAACATGTCAACAAGTTCCCACGCCAGGTGTGAAACAATGGCTTGAATTG
CCGATCGCACCCTCTCTTCATTAAGTGATCCAAATCTGTGAGCCGAGCGATCATCCTGTG
GCAAAGGCTGGAGGAATGAATACTTCAATATTTTCTCTAGCTCCGTGATGCTTTGACTTG
TAACTGGCCCCTCTTTCACAGTTGACACTAATTCATCCTTCTTTTTGTTTGAGAATGTAC
GACCATAAGACTTGCATATTTGCTTTAGCTGATCATTCGACAACTGTTTCAGTTCAGCTT
CGCTCTTATTTTTCCAAGAAATATCCAGCTCCACATCCTCTGCTGATCTGACAGTGAGGC
CCAAATCGTCTTTCAAGAGACTATATTCTCGGTCAGACAGACCCTGGTCTGACCTGGGGA
GTATCGCATGACATGATGTTGAGGTAAATGTGAATGCTCTCATGACCCTCCATTCATCGC
CACCTTCCTTACATGCAGCGTAGACACGATGCTTCTCGTAGATCTCCCTGATGGCGGTTT
CATGTTCGGAAATGTACTCTTCTGGGTCATAATCTTCATCAGTGTGTTTCTCCTTCTGCA
AAATCTTAGAGAATCGCCGTGCGTAGTCAATATCCTTCTGGTCCGTGATGTAGTCGAAAC
ATCAGTAAGTCAGTGAAGGGATCGTACTTTGAAGGAAGGTTACTCGGCCAGTACCTTTCC
TATACGCAACAAATGACATGTTGCATTCCCCACTGAGCGTACCGCACCTAAGGACAGCAT
CAGACCACTCTCCGATATCTCACATTGGTCACGAGTAGTGTTGTACCTGGTTGCTCTGAA
CTTGAAGGCCACGGAAGGTCCTCTCTTTGTTGTATTAAGAAAGCCCATCTCTGCACTCTC
AATCAGTTCAAAACATTCATCGTCGTTGTATCCTCTATCTCCATGGATGGTTGTCGTAGG
AAACGAAACATTGTTGGGGTTGTTTGTTCCTTTAATGATCATCAATCCAGAGGTTAGGAT
CTCTTTTGATGATTCGCCATGATGATTCATATGGCAGGATAGGGAGATTCCTGTGGAGAT
GGCGTTGATGCAGTTTCCAACAGGTCCAAATGACTTTGGACTTTTGTGTCGGGAGAGGGA
ACTGTGATTTGCTTTGGACGAACGCATGCGAAGCTTCTCATCATCGATGATCAGATTCGT
ATAACCATCAACAAAGCAGATGTCTGCTGTACGACCTCCAACGTCTCTAAACAGTTTCTC
GAGTTCTCTATCAACTCCGTAGACAGGTCTCCAAAACACACCACTGTCGGTATCGCCAGC
ATCGGACTTAGCATTTGACTCAGGAGATTGGCCCTCAAGACTGCGCAGGAGATCGTTCAT
TCTCTTAATCTTGTCGTGAAGCGACGGAGTGCATCTTTTTAGCTTCTTCAAATTGTCAAG
GAGGATGGGATAGGCAACTGGATGTTTGGAAACATCTGATAGGCTGCATGTGTAGAAGCA
TAAACCGAAGAAGCATTGCAGGAAGGTCTCGTATTCCTTCACGTCCATTGGTTTCTTTTT
TCTTTCCACCTAAGACTTGTTTTGAAACCCAAGTACACTAAAAAGAAACTCTGAGTTGTA
AAGAGCATTCATGACTTGACTTGCATCAAGATGAGTTGTTCGCTTGACATCGCCAGATGA
GAGTGTATTGAATTCTCTGAGAACTCTCTTCTTGATCTCCTTAACTTCCTCGTTGTATCC
ATACTCCAGGTCAGAATCAACCTTGTTGAATCCAATGGTGAAGTCAGCAAATCTAATTGG
TACCTCCTGCCAGACAGATGCTTTGTCATCTAAGTCTATGTCTTCATCAGATTCCTCTCC
ATCAATGGATGGTGTCCATGTTATGTCGGACCCATCAGAAGCATCATCACACAATTCAGG
ATCTACAACTTCATCAGTTGATGCTGATGATTTCTGAGATGGGCTTCGTTAGGATGAAGG
TGACAGAGGAACGCCACTGTTTAGGTTGCGCAGGACGTCGTCATCTGATGGAGAGTAGTT
TTCGTCACTGGATTCAGACCTTCTCGATTCCAACCTTCTCCTTCTAGGAGAGACTCTGCG
CTTGTACCCTACCTGCTTTGGTGGACGTGACTTCACGGGCCTTGGCATCTTGGGATAAAT
TGATGAATTGATACAAATCGAAGCAGCGCGAAAGATGCTTCAGGACAATGAGCGCGTTGG
GTAACAGAGATAGATGAGAGTTTTTGCGACCTGAGGCTGCTCAAAGAAGAGTTCGAAAAG
CTCGTAACATCTGAGTGCTGAGGGCGATGAGTACACTGCGATGAGAACGGCGGAGGGCAG
TATTCGATTGTGGAGGAGACGCAGCAGGTGCAAATTATTGATGTCGTAGAAACGTAGCGA
TGACAATGTTACAACCACAGCCAATGCAAAATCTCGGGATTGTCATGACAATATGGATGA
CAGACATGAACCTGGCCTCACTGCGATTCGCAATCGTGAAAGGAAGCACGGGATCACACG
TTACAAGAAGATGTACCGCACAGTCTTGAAAGCAGGGCAATAAAGCAATCGTGGTAAAAC
GAGAGCACCAAGTGAAAGTGTTGAGAGTTATGAACAGCGTGAATCCAAGGAATTCTGCAT
CAAGTGGCAGAGAAGAAGTGTGGAGGAGCACTTCCCCATACAAGTCTCACTGATAGTATG
AGGAGACCGCGCTTTGTCCAACATGAAATGCATAAGATGGCAGAGTGATGGCATGTATCG
GTGTTTCAGAAAGGCCATCACAATTTTGGCACAAACAATGAATATTTCGGTACGGCTTAT
ATTATGTAGGAACTAGTGCAAGATCGCCTAAAATTTGGTAATTTCTCATTTGACTATTTT
CACTCAACAGCCTGTATAATGGGCAATACTAAAAACTGGATAGCCCCAATTGAGAGCAAC
ATTCCTGAGATGTATTAGAACAACTCTTAAGCCTAAAAATCGAACTTTCAGACACTTTTC
TGTAACAAACATCCGCGCCAATATAGGCCATTTCATGATCTAACACCAACTAAGCTATGT
TTTATGAGTCAAATGGGTAATGAGCCAAAATAGCTATTTCTTACATTTGTTGGTGTTAGG
TCAACCGGGGTTAAGGGGATGTCCCCCGTCATCTCACCCCCCCTGGTACGATACAACATT
ATTTCTAGCTAATTATTTCTCATTTTCCACACCCAAACGAACTAACAACCATGGGCGAAC
GCAAAGTGCTAAACAAATACATCCCCGCGGACTTCGATCCCCAACTGGTCCCGCGCGGCA
AAAAGCCCAAAGATGACCTCATCCCCGTGCGCATGATGCTCCCCTTCTCCATCCAATGTT
CCTCCTGCTCGTCCTTTCTTTACAGGGGACGCAAATTCAATAGTAAGAAGGAGCCGGTGA
AAGGAGTCGATGGGAAGTATTTGGGGATTCAGCGTTTTCGATTTTATATCAAGTGTAGTG
AGTGTTCGAGGCCTATCACGTTTCTTACGGATCCCAAGAATGCGGATTATGAAATGGAGA
GCGGGGGGACGCGGAATTATGAAGTCTGGCACGATGAACGAAAGACGAATGAGCAATTCG
AGAAGGATGTCGAAGAGGATGAAAAGATGGATTCAATGAAGGCCTTGGAGAATAGAGTGC
TTGAGAGTCAGAGAGAGATGGCGGAGCTGGATGCGTTGGAGGAAATTCGAGCGATGAATG
CGCGGCACATTAATCTAATGCGGGGAAAGAGGGGTGGAGGTGAGTTATATGCTGCCCAGG
CAGTATTAGATGCGAGAGAGGCAAACTTGGGTTTGGGTCATGCCGAGGAAGAGGAGGAGT
TGAACGAGAATGGGCTGACTCATGATGAAGAGGAGCTGGTCAAGAGTATTAAATTCGGTG
TTGGGAACGGCTTGGATGGGACTACGGCAATAATTCATAGACTTGATGAAGAAGATGAGA
TTTTGGCAGAAAAAAAGATAAGGGAAGAAGCGGAAGCTTTGATTCTGAAAAAGAGGCAGA
ACGAGGATGTAAAAAGCAAATCTAATGTGCCAGTGTTCAAAGTGAAAAGAAAGAAACGCA
AAGATGCTGAAGACGATGGCGCAAAACGATCCAAGACTGCAGATTCCGGGGGAAAAGAGC
CACCTGTAGCAGTACCAGTGGCATCAAACGAAAAAGAAACAAAGAGTAGTAATTCCACTG
GAGGACCCTTGAGTGGTTTGTTGGGGTACGGCTCTGATTCTGATTCCAACTAACACATAA
ATAGTTTCATACAATAACACAGCACATGATATGTCGCTTAGTTTCATCCTAGAATGCTAT
GCTAGTCTACACTCAACTACTTTTTCGATTTCGCCAAAGTCAGGTTGCATTCTGTACACC
AAGGGCAATTGTCATCTCCATTTTCATGACATACACAACAACAGTCCAACTGTATAGGGC
TTGACCATCCAGTATTGCTTGCATCTGGGATATAACTCTCATATCCATCTTTTGACGGGT
GTTTATTTCTCTTCTCTGAATCATCTGCTCTCGTGGCCTCGGACTTTTCCTTTTCCTTTA
TAGACATCAAACCCATCGCCAAACTGTTAAGCAAATAGACCTTTGTCTCCACACGAGCGC
CCCGCTTAACACACTCTTTGATCCAAGAAGCATCTACGATATCCACATTTCGCTTCAGGG
CCTGCCTCACCCTCTGAGTCAAATTATTCACGGCATGCCGCGTAGAAACCAAATAGTGAA
CTCTTTTGTGTACTTGGGGGGAAATTGCCGCACCATATGTTTTGAGAACGTTGGTTAAGG
TCTTGAAGTTGTTGTAAATTTCTGCTGATTCTTCGTTTCCGTCGGCGTTGCTGGCTTCTG
TAATGACATCAGTTGTTTTTGTGCTTTCTAGCGTCGAAATGGCAAAAATTAGACCATTGA
ATATGGCTTTGTCCAGTGGTTTTTGTGATGGAGTCTCGGTAGACGTAGCTAACGCGGGGT
GCTTCCTCTTTCTGCGATTGGCATGTTTTCTTTCTGAAGCATTGAGTTGCGTTGAACTGC
GTGTCTCGTCACTTTGCTTCTCTGGCATCGAAGGATCTGACAAAGTAGTCCCCGTGTCAC
TCGTTGTGTGTTCGTTCGTTGCCAAACGCGCAGTCGGCGAGGCTTGTGGCGGACTCTCGG
GATCTCCGGACACCTTGCTCCTTTTCGCAGTCTTTCGTTTCTTGTTACTCTTCGTCATAA
TAACACGTGGATTTCTGAAGATAGTAGCGATGGGTCACTGTAGCCACAGGTTATGGCGAA
GGTGCACGGCAATAGACGACAATCTACGACGATGATGCCGTGGCGGTTGAGGTAGGTTGA
GGTGGCACTGAGATGCTTAGTGAAGATTAGTGATGATCTGCTCGAGCTCTGCTCGCGTAC
GATGTCTCACGCATCACGGAAAAGATGACTACCGTGTGTATGTAAGTCCAGCTATTACCT
CTAAACTATGTTTTGATTGATTTATTCCATTCATACGATGTTTCAGTGTTAAAGGTAAAA
AGGTTATGAGCAACTATTGACACTCTCTCCCACTTGTATCCAAAACCATCAACTCTGTGG
TGTATGTCGGCACGTTTTGTGCTAATTGTTGTTTGTAGATCAAGACGGAGTTTTTTCTCA
GCATTAGCAGAAACAAACACCATAACAACTCCTATCAATAACCCTCACACCCCTCTCACA
ACAGCTCTCACAACGATTGAGGGATCGTACCGAACACAATAATACCAGGATCACATCGCG
AGGGCTGGTAAGAAAAAAGAGATTGAAGCTAACAGAGCTACCTAGCATGCGTCAGAGCAA
GAGTATCTTCCGCCACAAATGTTCCACTATGAGCACCAGCAGCGACAATTCACTGAATCC
ACTCCAAGTAAATGCCTCCGTGCCGGCTGTACGTCGCTGTTGGCACGTGTCGACTAAAAT
GTATACAAAGCAGCGGAGATACTTGGCAATGATTCTGTTTGTTTCAACATTGTCAATGCT
GTCGCGAACAACATTAGCATTCACCGCATCGCCCTCGACGATGATAACTCTGTTTCGCAC
AAAACACGCCTGCACGTCCACACACCGGACATCAAACTTTGGCACCGCTGCATCAAGAAA
CTGGGGCATCCTCACCGCTCAATCATCCGACCAAGACGACGCACCCCAACAAGATGATGG
CGACGAAGAAGAGTGGGATTCGCCACCCATCATTGATGGATTCGACTTGGATGACAACGA
TTCCAGTTATTTATCAGAGCATGTCTTGAATTCCATGACGGTCACACAATTGAAACAACA
GCTGCGGCTTCGGGGGAAGAAAGTTACGGGGAATAAGGCAGAACTCGTGAAACGATTGAT
GGACAGAGGTGTACATAGTCGTATGGTAGATATGGAAGGGTCACCACTGCCTGCCGAGGA
CGGCGTTTCTTCAAGAAATAAGGCAATGGAAACAAATGGTTCCACAGAGGGAAAGGAATC
CAAACGAGTGATCGAGGCCAAAGCCAAGGGTGCAGATATTATAGATGTTACTGAATTCGT
AGAAGCAGAGGATGTGGGGAAATCGTTTCGTTCTTCTCACAGAAATGCAAAATCTGAGTA
CGACGACGCAATTGATGTGGATACTAGTGACAAGGATGGATCGGGCAACGACTCATCATC
GTCGGTATCGTCTCCTGAAGTCTGGGGAGAAGATGCTCGCATAGTAGAAGATTATGAGGG
ACGCTCCGTTGTTGTCGACGGGTTGTCCCGTACAGTTATTGAATACAAAGGATCAAATGA
TACGATAGTTCAGGCCTACGTCGTTGGATCGCGGGATTCATTGGCCAAATTTTTGAGAGG
TGGCCAGCAACAGGACAAGTCACACCAGGATGGAGAGGCGAAATCTTCCGCCACTAAATA
TTCTTCCATCGAAGAAGAAGTCTATGCTATTCAACGAAAGAGAGAGCTCGAGAATAAGCG
AACGCTTCCTAGAGAAGATGAAATCGAAGGGGAAGAGGATGAGGACGATCCGGGGACACC
GTACAAAACCATTGAACGCGATCCCGGAGATTGGGGTGTCTTCACTCCCACTGGGGCTCA
ATTGTCATCATCGGAAGTTCAGGGTGTCTTGCTTCTTTCGGATGTGTATGGTCCCTTTAC
GGAAAACACTCGAGCTCTTGCAGACAAGATTGCTTTTGAGTGTCAACCCGTCGTGGTGCT
TGCACCTGATATGTTCAGAGGAAAGCCATGGACGCAGAACCCTATCACTGGAGAGGACGG
TGTCGAACGCAACGAAAATCGAAAAACGTATGAAGAGTGGAGAGCTATGCACCCCGAACG
TAGAGTGGACGTTGATATTCGCGCGGCTGCCTCGGTATTGCGCGAGCGGTATGATGTGGC
AAGTATTGCCGTGTGGGGGACATGTTTTGGTGGAGGCAGAGCATTGGAGGCAGCATCCGG
ATGGTATCATGGAGGTCCGGAGAGTTATTACAACGATGCATTTAGTGATCGACCTCCTCC
TCCTCATGTTGACCCCGTTGCATGTATAGCTTGGTACCCTACAAGGTATGATGCAAAAAA
GTTGTTTGGGAAAGAGAACGAAGGATTTAGAACATTTGAAAATGGAAATGATCGTGATGT
AGCAGTGATGGCCGTATTTGCTGAACACGATTCCCTACCCGGGGCAACTATTGAGGATGC
AACATTGCTCAAAGCTTGCTTGGATGAAGACCCGAGAGTAAAGGACGCAATGGTCAAGAT
ATTTCCAAATCAGAACCATGGATTCGCTCACAATCTTGCGCACAAAAAGGAAGAAGTAAT
CGAAGGAAGTGAACCTTACGACCTAGATAGTTTCACCCTCAATGATGGATATGACGGAAG
TTGTGATGCTGAAGTTGCCTGTCTCCTTTCTACGGCATGGATGGAGACATACACACGCGT
TTTCTTGCCCACAGTGGGCTCCCCAGTACGTTTTGACGAAGACGAGAGCTGGTCAACTGT
ACAGATGAGTCCATATTCCCAAAAAGAAAAACGTGACATAAGAAAAGAACTCGAGGAGGC
GATTGCAAATTATGAAGGTATTGAAATTGATTTTAACCGGATGTCGACGTCAAGTTCTGA
TTTTCTGGATGATATTCCCGAGCAGTATAAAGAGATAGAGGAGGAACGAGAGAAGATAAA
ACAAATGCTGATAGAGAAGTATCACATGTCTCCCGATGACGAGGAAGAGGTATTCGAACG
AAAACTTCAGCAAGCTATAGACGACGGTGCGCTGAACAGTGTGATGCTGGATGCCTATCT
GGATGGGGATGCTTATTGGTAATGTTACTTATTTGAAAGAGATGTATTGATATTTATCTA
CAGTGATCCTGCAATTTGTGTATATAAGTTTAGTTTAACCTATAGAGACTACAGATCTAA
CCAAACACACAAGTTGAATGTACCAATTGATGATTGAATCACTGTGAAGTAATTCCGTTG
CACCCTAGTATCCTCAGTTCTTGCTTGTCGACATATGACCTTGCAAGAGCAGTCACATCC
GGAAACCTCTACACTCAGTAGCACTTCGATTCACTAAAAAGAGGAAACCTCTTCATGTGG
TGGAACTTGACGCCAAACGATCAGTGCTTAATAGCTGAAAGTGAACAACAACCCGTTTTG
TAGGCCAACGGAGCTCCTCGTCCTGATACCTTGCATCTCTTGAATGCCGAGAGAGAGATG
AGTAAAAAGAATGGGACTTCGAAATAAAACCTGTTATGTAATGACAAGAGGACAAAGCAA
TTTGTTAGGAGATTTTGACAAGTTGGAGGAGAATAAGCAGGTTTACACTCACGAAAAGCT
TTTGAAAGCGAGACAATAAACTGGTACTTCTTTGATGGGGATGGTGGTAATGGTATGAAG
GTGATTTGGGCGGTGGTGGACTACTAAAGTCTTTTTGCGCTTTTTCCAGTTCCTCATCAA
CAACATGATGGTGTGTTGATGGAGGTTCTGGAGATTATCGAAAATGAAAATTATGAGGGG
AAAATGAATGAAAAGTGATCTTTGAATTTGCGTGCTTTCCACTAGCTTTCTCTTGGTTTG
GCAAGGATTCGAGGATGATGATCGAATCCTTGACATCCAAATTCTGTGGAACGGATTTCT
TCTGAACAATTAATAGTGATTCCGTTCTGTATTGAAAGATCTAACGCTTAATTTTCGGAG
CGTCATGTCATTGGATCCAAAAATATCGATTTTTATCTATAGTGTAATCAGAAAGCAAGT
AAATGGTGACAGATGGTCGAAAAGTATCAAAAACGCAAGTGTCAATGAATACTAAGAATT
CCCGCATTTTTCTAGGGAAGACTGGTACATAATACTTGCCTGAACAGAGGAATAGTACGT
TGTAACAAGTAGAAAAGCAGCCTAAGTGCCAGCTACGTGCCAATGGAAACAATATCATTA
CTATGATAGTCACCTACTGACAGACATCTCATTGATAGGCCAATCCAAAAGTTTACGGGA
ACCATGGTGGGAAGAAACAATGACACCAGATGTCCTGAGAATAGGATAATCCGTGTACGC
GACACTTCATTCCTAAAACTGATGCGAAAAGCATCCAATGAGACTAATGAACAATTCAAC
CAGCGATGTGGGCTAGTTTTGAATTTTGTTCTCAAAACCACCAACCTTGTGCATTTGGTG
ACGAAACAGGCTTACGAAAAGATCAATGAATTTCATAGAAGGACCTTGGTTTTAATATTT
TTGGGAACAGAAGCACCTAATGCTATGAAAACATTTGTCATCCGGACTTGTCACGATTGA
ACATCGTTCAACTTCATCCAGCTGATCGCTGGCTTTTTGAGAATTACAGATCAATGTTCA
AGATTGACCCAGCATTGATGTTTCCTGGGTACCGTAGGATTTGTGCACAGGCATCCGCCA
AAGTTGTCCAGACCAATGTAGAGAACATTGTTTGTGAAACATTTTTCATGAATGCAACTA
TAGCCACATTTTTGGATTGTCACCATCTGAAGCGCTCTGGTAATGTGAACATCATTCGTC
GGTTGATCTGTGGATGTGAACCTACAACTTTTACATTAGATGCAATGGTTGCCATTGGAG
GATACAGATTTGTCCAACGAGACAAATACAAGGCACCAAACAGGCGACTCTCAGACGAGT
CACCGTTGGAGAAATTTGTATGGAGACAGAAAAAGATGCTAAGAGAGGGAGCAACAAACA
CTAAACATCCAATCAGTGAGACTTGGATCAAGAAGAACATGGAGAGGGCTTTTTTCTACC
AACTCCTCACTCTCAAATATCAACAGTATGACGAAGTCACCAATCAACCAGACACAGAAT
CAAAGAAGTGGAACATCGTCCCATTGCAATCAGATGCACGCCCCAACATTGTGATCAATA
ATGAAATCTTGTACTTCATCGGGGCGTATGCCAATTATTTCAAGAATAAGAACTTAGGCA
AGCTAAGAGTATTGTTGAATGGATTGCTCAAATTAAAGACTGTTCAAGATGCTGTGATGA
AGTCCTCCGGTTTCCACGAGGTGTTGTGGGATGTTATGTTCCATAGGGACATAAAGACTG
CTCTCAAAGCAAATCGTGATATTCCAGATGTTGTGATTCCTTGAGATGTTACCTTCTCGA
TTGACATTTCCGGAGATGACCTCCCATTGGTGATTGAAGGTACAAATGCGATCGGAATAG
TGAAGGTGTTCTATGATCAAGACCCAGGAGTGGTCCATCAACAAAATGGTCCAACGCACC
AACATGAATTCCAACATTTAGTACCTGGCGGTAATCCAATTGATGACACAAAGAGAGAAG
TTTTTGGGTACTACATGAAGACTGAAGGTGTAGTGGCTCATGTGAATTTTTGGGTTTTGA
AGTCTTTGGATGCCATTGACAATAATATGGTGCAGAAGATTGGTCCAAAGTTTGGAAAGG
ATCTCCATACACGCCAAATCAAAGGTCTTTTGGAACGAGGATATCCAGAAGAGCCTTTGT
CGTTGGCTGTGAAAGTTGGCAAAACAAAAGAAGAAGGGAAAGCATGGAGAAATACAAACA
AAAAGAAGAAGCGTCTCTATAAAAAGGTGATGATGAAAATTGACAATGCCCAAGGTGAAG
TTTATTGTGTTGTCCTTTACTACCATTGTTTTGATGATTCTTGATGGTTATGAAGGCAAT
TGTTTCAGTCTTGGCCTAGATCCTGGACTCATTGACATTGTACACTTGAGGAATCAAGAT
GGAAAATTTGAGTTTGTCATCAAGAGCACCGAGTTCCGTGATCAGGCTGGGGGAAATGAC
GCAAAGAAGAAAACAGACAATTGGAGAGCCAAGGCGAAGCTAGTCGAGGTAGATGCTTGT
CATTCCACAAACTATTCAAAAGTTTCAACGTTGCATGGCTATACCAACTTCTTGAAACAT
GAACATTTCAATCTAGTCAACGAACACATCACTCAAGCAATGAACTCTGTTCAATTCTAT
GGCACACAAGGGAATTTTGGAGTTTCTCGAAAGGAAATGACAAAACAGAAATATACAGTC
AACCGTGCAAGGTCGACTGTAAAGAAAACTAAGTTCTTCTCCAAGAAAATGGATGCTTTG
GTCAACAAGCTCATCGACTTAGATGGGTGTGGTTCCTATCCATTGGTGTTTTATGGAGGT
GCACAAATTTGTTCATCAATGAAAGGCATCCGAAGTGGAGGGGTGCCGACTGCAACAATG
CGAAAACTCTTCGAGGATCACTTTGATTGCGAGGTAACTGACGAGTATTATACCTCTCAG
ATCTGTTGTGATTGCAAGGCTCAATTGGCGAGGTGTGTAAACAAAGATAGCGAGGAAGTG
AGTGGTTTCTGTAAAGAGATTTGAGGAGTCAGGTATTGCAAAAACTGTCCACCAAGGAAT
CGATTCAAGTCAAGGGATGGTAATGCCGCAAGAAACATTCTTGCCAAAGGTCAATACTTT
TTGGAACACGGTGAGAACGATCCCAATTAAGAGAAGCAGAAGGGCAGAATGGCAGACAAG
TGGATAAAGCATTATCCTACTGATCTGTATCATCCAAAGATGCAGATCAAAACACGAGAG
GGACCTTGTCGTCGTCATCCTCATTGAATCAGGATTGATGCACTTCATATTACATTTTCT
ATTTTCATTTTCTGTGACGATTACATTGGGGATACTGCACATTGTATTTTGGTTGACTTT
CATCGTTTATGTTATCTAAATCCTAGACAATAAACAATTTTATCACAATTTTGGCATTCT
AGAATAAACATTTCAATCATTCCAGATCTAGTTGAGTAGGTGCTCACGTAGAATAAATCC
ATCGTCGCTACTTTGGATTTGGATTCTCTTGTGCTGTTTTGATTTTTGAAGGAAATGGAA
TACTTGCTTGCAGATGTTGGTCTTATTAAAACAAGGTGCACGGCAGGAGATGGTGATGCA
TTCTTGACCTTGGAGTTGGAATGTTGGTTTGTCTTGATGAGTCATATGAGCCGTGAATAA
ATCATGATGTTCTTCGAAGAGACCAAAATGCCATCAGAGACAATGGTAATGTCTTTTGTG
GATACATTTAAGTGTGTCGTAACGGACAACGTCTCATTCAAAATGAGCTCTTCCATGTTG
GATTCACGGAGATGATTGGTTTTCAATGGTGTTGCGACAGTGGATGGGACGGTCCTTGAC
TTCTTCCTCGTTGCAACAGGCTGTTTGGTTTTTGGACACTTTTTACAGACCTTTGCTTGC
TTTGCATGAGAGGTCTTGGATCTCTCATACAAGGACTCATCGCAATGTATAATGTAATTG
TAATGAAAATGAAATGGAATTATTCCGTAGAAGGATAGTCATCGAACACCATCAGACTTA
CCGAATCAATCACACCAGATTCATCACTGGCCTAGGGCATTGTATTACTAGACACGATGA
ATAGACAAATTGCAATGACTTTCACGGATAACAAAAGAACAACAACAACGCCAATGAGTG
TTGATTCAATGACTGATTTCAAAATGGTCGTCGAGGACGGAGAGAGGTCTCGTCCTGGAT
AGTTCGTGTTTTTTTAAAGTGTAGTACGGTACAGTATGGTACCATGCAGATGGCATCATC
GGTGAAAGGACGTGATGTAATACGGTATCATACGTACCATGTAAAGGATAATGACGAGAA
TATTTTTTAACCCGTTAAGACATATCAGTAAGTAATATCCATTATTATTTAACCCAGTAC
TGAATTCTGGGAGACAGTACTATTACTCGTGTAAAGCTGAAATGTATGTAGTTATAATAT
ATAGTTTACGAGAATTCAGGTAGTTATAATAATATGCGGAAGCCAGTTGGCGCAGTTAGC
TTCCCAGTTATGTTACGAGAATATATGTATTTATGTAGTTATAGGTAGTTATAGGTAGGT
ATCTGGCAGCTATAATACATGCGGAAGCCAGTTGGCTGTGATCAGAACATGATCAGAAAC
CTAATCAAAACTATGTCAACAACAGGATCCATGTCCGACAAGTCTGACTCTACTGTGTCT
GTGTTCTCCAAGAGGATGGGCGGGGACGAAGGGGCCTTGGGACTTACTGGCATCCATTTG
GGGGTATTTGGTAACCGGCCTGTGTGGCCATTGGCCTTTCACGAGCTTGCCATGGCGACC
AACGTGGGTAGGCTTGTGGCTGATCGTGTTAGACGCCTTTGCAGCACTACGTCAGCACAG
ATTAGTGGGGGTCTGAAAACAGTATTTGGCAAATAAATGATGCAAATTTGGGGGTAGTTA
TATATTCAAAGAGAGAACTGAATTTTTTTGTTAATTTTAGGGTTTCACGGATATTATCCT
GTTCGACATATCTACAGGAAATTGGTGCGCACGGTGACACACCAAGACTTGCCCCCGCAC
ACCCCGCACACTCCAAGACCTCTCCCCGTCCACAGAGAAATCCCGACAACATGAATTGTA
AAATCATCGGTGGATCCCTCGTCGGCATTCATTGACCATTTTATAATGATTATGAATAAT
CAGAAACCACTGTCAAATGATGGCATTAAACGAATGAAGGAGATCTTCAATGATCTTTTG
CATAATAACGATATCTCAAAATTTCCCACGAAGTCAGAATGCAAAGAATTGAAAAATGTC
TACGGACTAACGTCCAAACAGATCCTCGACAAATTTTGTAAGATGAGTGATGCAGAGGCG
GCTTCAAAACGTAGAGCAAAAGCGAAACTAGTTCAAACCAAGACCTGCGTCCCACTCATC
CCCAGCGGAGTTGGATATCCTTTTGAGAATTGCCTGATTAAACACACAAACATCGTCGAT
TCGATGGAAGGGAACAATGTCAAGAGAAGAAGCTCATATGGTACCCACAACACAAGAAAA
TGCAATTGTTTCTCTCTTGGACAACAGAGTGTGGTCTCGTTTCAGCAACTTTTTGATGAG
AGTCAAGACTTTTGTAGGAATGCCAGGTCAATAGTTGACTTCTCTATTCAAACATTGCCA
GATTCGGAAATTTCAATCCATGTTAGGGAATGTACGGCGGCAAACTGTGAAAATGAGGGT
GACTGCGGCAATAAGTATGTCAACAGACCCACTCATTTATGGAAGTGTGTCATTGCATTA
CAATTTGAAACAAACAGGCAAACAATTCAGGGTTTGAGGGTGAGAAAAGGATATTCCATC
CCGGAATGGGCAGTGATCGGTGAGTACACTGGAAAAGTAACATCAAAGAAAAACAGGAAC
AAAGACTCTCGCTACATTGTGGAGTTGGGTAATAACACATTTATTGGATTCAGAACAAGA
GGGCAACTGTACGAGATACATCAATCATCGATGTCGGAATTTTAACACCGCATTCATCCC
CGTGAGAATAGGTTCGATGGATACGGTGTTTGTCCGTTCTATCAAACCAATCAACGAGAA
TGAGTTTGTGACAATCCATTACGGATCAAACTACCACGAGTTTTTCGATTGTTGTTTATG
TGAGGATTGTTGTCCATCCGGATATCTTGGTGTTTGCGATCATGAGTAAATATAATTTTG
GGTTTGGTTCATCCTATGCAGCTTTGCTGCCCTTTTTCTCTACTTCTAGAAAGTCTTAGT
TTTGTTTTCAAACTCCAATGACAATCGAATAGTCAGCAGAAATCTAAGTGCACCCGCAGT
TTTTAGATGCATTTTTGGCATCTTGCACTGTTGAGAATGCATTTTTTAAGTTTTATCAAT
GATGACATGCGCAAAAAGTTAACAAGCTCTCATTCACTGTTAGTCCAGGGGAAGAAATTG
TGGAACTAGGGTCGATTCTGTCAGACCTATTTTTACTCGTTGGAGGCATTGCTGAAATTA
AACTACCGCGATTATTCGACAACATAGAACAATCATTGCATCATTCTGGATACAAGCAGT
CTCATTTACAGTTGGGGGCAGGCGATTTCATTGGAGAAATCGGCTTTTTCACCGAGTCCC
CCCAAATTCATTCCGTGTTGAGTGTCACTGTATGCAAGACATTAACCGTGCCGCACTCAA
CATATAAGCTGCTAGCACAAGACCACCCAGGTAGCGTTGCCAAGATACTTCAAAATTTAC
TCGCGATGGTTGAGCGCACATCTATGCAAGCACAGTTGCCAAGATCGTTGGAAGAGCTGA
GGGTCGGTTCAAACTTATTTTACATGAGTGGGAGCTATCGAGCTATCAGTCTAATGATCA
AGCAGATGAATGCTTTGTAATGTGGTCTAATATTGCCTCGAAGAATGAATCACTGACAGT
TGTGAAGGATTTAGTTAAGATGCACATGGATAAAAATCATGATGACGAGACAACCAGACT
TCTTTTTGCTGCACTAGAGGAGATACACGTACCATTTCTCTCATGTGTGACCATGGCTTT
GATCCAAACATTGATGACTACGATCACAGAGCAGCATTGATGATTGCATCGATCAAAGGC
AATGCTGATGTAGTCAAGCTGTTGCTTCAGTACAGCGCAGACCCAAACATAACCGATATG
CATGGAAGCAGTGCTTTGTTGGAAGCAACCAAAAATGGCCATGATGACATAGTGAACCTT
CTTTTCGAACACGAAGCAAGCTTATGCATGCCCGATAGTCAGGCAGCATCGGTCTTCTGT
CAGGCAGCTTTTGATGGTGATATCCTGTTAATCAAGCGATTGTTGAAGGCAGGAATTAAC
ATCAATGCTGCAGACTACAACAAACGTACAGCGTCGCATATAGCTGCAGCAGAAGGGAAC
GTGGCGGCCATCCGGATTTTAGCCGAGCGCGGTGCTGATTTGTCAGCTGTGGATCAATGG
GGAAACACTGTTAGAGATGAAGCAGCAAGGTGCAATTCACACCGGCTGATTGAATTTTTG
GATGGTAAGCAAGAATTGCAAACTGTTAGATATTACCAGCAGCCGCTGCAAGATTTTTTA
GCAGTAGTAAGAGCCTGCAAACTGGAAGAAGTCTTGTTTCTCTAAATATAAAGATAACAG
TGGAAGCCATTTAGAACTTTGCTCACGCAGCATGCACAAGGGCAAAATTCCATATATTTA
TAAAAGGTACAAACATATGAAAACACAATGATGAGCAATGAGTGTTTAATTACAGGGAAA
ATTGAGGATTTTGCAGTTGGTTACCAAAAATAGTCAAGAGTTAAAAAATGTGTCTCACGG
AGAAGGAGAGGAAGGAGAAGTAGAAGAACAAATCTCTGGGTATCTGACAACCTAAGATTA
AAAAATAATCTTGATAGGCCAAGTATCTACGGCCAAGAATTTAAGATAACATCAAATACT
TTCTTTCATTACAAAGGAGAAGTACACACGTATCTTAAATCTTGGAGGCTCAAAGATACA
AGATCTAAAAATGCCAGAATTCTGTTGGCATGCTCTACATGCTTGTGCTCCAAAAGCAGC
ACCATTTTCAGTAGTATAAATAATCTCATTTAAATTGTGAGCGCCAGTATGTGAACAAAA
GAAGTTGCGAAAAAAGTTGTGTCATGGGGCCAAGCGGCACAAGTAGATGAGCTCACAACT
ATTAAATGATGGGGCTTATCACCACAAATAGTGGTGAGCTCACAACTATTAACATTTGTG
TGAGACGTCTCCCAGTCGTCGGAAAAGATTGTGTCAAAAAACAGTTGGGTCAGAAATCAT
GGAATTTGTGTAGGACATCGGGAAATGTGTGCAAAACGGAGTTGTGTAGAATGCTAAGAC
AGCAACTCAAAGGACTACCATGCACATATTTAATATATTTGTAGCGATCCTTGCAACAAA
GTGAAGTGCAAATACGAGACCACCAGCTGACACAACTTAACAAGATCACGTTATATCAAC
CTTAAATAAAATGGTTGAGACTGAATATCATTTGCATAGAATGATATGACTGAAAAATAA
TACTGAGGCTAAAATTCTGTCGAATATGACAACTTAGAATGTCAAGGGTGTTAAAATAGT
AAAACTAAGACAGAAGCTCTCCTTGAGCAGTAGTTGATATCATCTTTTTAGGAGGACAAG
CTACTGATGCAATCAAAGCAAAACCATCATTGAAAATCACTGTCAACAAATAAATGGTTG
GTTGTTGTATTCTGGGTCAATGTTGTCGAATCCATAACTGATGTACGCCATTGTCACCCT
AGCAGAACAATACCATCAATTAAATGGTTGATTGTTGCATAGCACAAACCTTCACAGACA
GAGTCTTCTTTTTGTGGAGCATTTGTTGACAGCTGCAACACTGCACCCCCCATTGTCAAA
TGAACTCCCCAATTCGACCAGCACCGTTTGAGTTAATTCGGGGCTGTGGTCAATTTGGCG
GTGGTGGAGGTGACATATGCCCTAGATCTTCTTCAGAAGAAGAGGGGGAGTTATCGCTGG
GATCAGGAAAATTTGGCACAAGTGGTGGTGCTGGTAAAATGCTGCCAGGGGCAGTTTTTC
AGTTTGATGGGAGGCAGCTGCAGGACGGTGCGATTTGGTGGCAACAGTGGCAATGCAGAG
GCCATTGCTCTTCCAAAGAAGAAAAGAAACTATTGAATGGGAAGGATGTGGCACAAGTGG
TAGTGCTCTGGTACAATACCTAGTGCTGGTATGGCTGCCCGAGTTTGTTCTGAGGATGAG
AGGTTTCATGCAATGAGTCTTTTTTGAATTTGCAACAGCCCGGATAAAATAGAAGAGTTC
ATTGCAGTGCATAAATTGACAAGACTATCGCAGCCCCTTGAACATGGGAGAGATCGCGGA
ACAGCCCATCGATAAATGTGGTCTCGATCAGCCTCATCAAGGCTATGTCCATTAAAACAA
TCGTGGTCGTTTCTCTACATGGAATGAATAGTTATTGGGCGAGTTCAACTACCTATTCCA
GCAGTTTGTTTCTCAGGGTGAGGTGGAGTCGCGAGCGAGTAGTCGTTTTTGTTTTCGCAT
CAGTTTTGATAGTATCAGGGGCCATCCCTTAGCATAAATAGACAAGAATGATCAAGGAGC
GGCAAAAAGAAAATGGGAATCTCCCAACAGCCCTTTTGGCCAATATGGTCACGGATTATC
CTCATGATCTAAAACCATGTGATCGAGAAAGGCTTAGTCAATGACAATCGAGCCCCTTAA
TTTTTCGAATGCTGTAGTTTTATTATAGACAGCATTTTTACAGGTAATGTAAAATAAAAA
AGAACATTCTACCAATAATGGCCAAAAGTGAAAAAAGTGTCTCATGACGAAATGTTTAGA
TATTCTTTTAAAGGTAACCTCAGACTTAAAGACAGTGACTACTTAGGCGTTACCATTAAT
GGCCAAAAGTGAAAAAAGTGTCTCACATGGATAAGAAGACAAAAAATTCTCAATTAATGA
CAAACAAAGATTTTTTCAAGAAAAAATCTTGATAAAAATGTTATGATATTTTTTCTGCTA
TCGTATCATCGTAATAATGCACCATACATTACACATGTAAAAGTAAGTAACTACCACGTA
TCACCGTAGTACCATACAATACGTATGTCTCATAAATAATACCCTAATAATACCATAGAG
CATTATATCCCCACCCCCAGTTGCGGTGCACTAGATGCACCGCACACTTTGACCAAATCC
TTGAAATCTCTTATGGTGCATCTAGTGCACCATAACTGTGTACTATTCCTACATATGTAC
AGAAGAAACCAACAACCATTTTTGAGAAAGAGATCATTTCAAATATTAGTTTTAGAACAA
AAAATCCCAGTAAGTACACCACACTGAGGGAGTTTTTAGGAGTCCCAGCTGTCTGGTACA
ACTTTCGAAAGTATTATATATGCCTAACTTTTCCATCTTAATTGGCCAAAAATTAGGCTT
ACGTATTTCTAGCAAAATATTGATGCCGAGCCCGGATTACCTCTGATTGGCAAATGTGTC
TCTTTGAATTTCTACTGAGGCCATGTAGGAATCGTCCTGTTATGGTGCACTAAATGCACC
ATAAGGATTATGATGGGGAAAGCTAGTTATGGTGCACTAGATGCACCATAAGAAAAGGAT
GGGGATATCATGAATCCAAAAAGCCAGGACTGTCTAACTTTATTTTCTCTTTTTGATGTA
ATTTTACAGTATCTAGTGTTTGGGCGATGAGCAATGGTATGATGCCACAGTTCAATGCAC
ATCATAGTTCCCATCTAACTAATATACTGTACCACCAGCCTCATCTACACAATACAAAGG
GGTTTTTTGCAGTTCTTATAGATGCAGAGATTGTTGTTACTATGACATACTTCTACACAA
TGGCGACTACGAGAAAGATATTTTGCCGTGTAGATGTGGCCACAGGCAGCAGACATAGAG
GCTGAAACATAGATGAGATCAAAGGATTGGACAAAAAACACCAACATAACACACAGATGA
GTTCTACAAAGTCCTCTTAGATAGAGAATCTTGTCGCTATGACAGCAACAGGACCCCTGA
CAAAACTAGAAATATGGAGCAACCTTTTGGCTGTTGAAGTTGTGAATTCATATCCCAACT
GTTTTCAAAAGTGTGAAGTACTTTCTCTTTATGTAGAATAAAGTGTGATTCTACTGCAAC
AAAACAGAGCAAGTTATTTCAGTCTGCCTCTACATATATCATACTGTGAATATGTGTACC
TAATGTACATTATAGGTGACAGGTATCAGTGGATAAGACACTGCAATATAGTTCCAGAAA
CTAGAGTTTGTTAGCACTATTTGCTGCTAGAAAATGTAGTGAAAGAAATATAGCTGTAAT
TTTCTAGCATATCAGAAAACAAGGTCACCGTTTTATGACACGAGTGACATGTCGCAAGAT
GTCACCGAGACATGTCGCGACATTAGGGGTTTACAAGATGGCCCAAAGAAAGTCGCCATG
TCGCGACATTTCGAAGATGGCGACATGTCGTCACCTAGTAGTACTTACTAGTAGTAATTG
TTAGTAGCAATACTAGGTGGTAGGTGTCTTAACAACATTAATGAATTGCTTTTACAATAA
CCAACTTGGAAAGTGATCTGAGCACTAATTTTGCACCACAATTAGCTCATGATGCACTAA
TTCAATAAAGCTAATTATTATAAAATAAAATACAATATCAAAATTAACATTTCAATGTCA
TACAATTATTTATTTATTAATTCATTTGTTCACAAAAAATGAGAACTGAAAAGTAGGCTA
CTTTGGAGGACTTTGCACCATTAAGAGTCTTATAGAATTAAGATATCCCAGGTTGGGCAG
AGAGGGACGCATGAAGGGGTCAGAGAGAAAAAATGTCGAATCAAAAAAACGACATCGAAT
CGCACCTTGCCAGTTTGACTGACGGCTCGCTTGGAGTACTGCCTAGTGGTAGCTGGTGGC
AGCTCGTCCAAATCCCCACTGTGGGTCAAGATATCCCAGGTCGCGCTGAGGTAGGGCCAG
GAGGGACTTAACAATTTAATTGTAAAAAATTAGTGACTGTGCATGCAAGAACTGTGAAAG
CATAAAAACAAAAGGTTTTCTCACCTCACAAGTTGGATACTTTGCAGGCTAGCGGGTGAT
GGAAGCGGCACGGCCTAATTCCCTCTGCCACTTGAGATGAAGATATCCCAGGTCGGGCTG
GGAGGCACGTAACTTCTTAATTGAAAAAATGAGTGTATGTGTCAATTGTCATAACAAAAA
AACCAAATTGAATCTCACCTTGTGAGTTGGACTGGCGGCTTGCTTTGGTAGCTGCCTAGT
GGTCGCTGGTGGCGGCGTGGCCAAATTTCCACTGTGGGTCGAGATATCCCAGGTGGGGCT
GGGAGGAAAGTAACTTTTTAATTGGAAAACTGCGTGGATGTGTCAGGGTGAAAAATGTCC
ATACAAAAAAACAAGTTAAATCTCACCTTGGGTTGTGGACTGGCGGCTTGCTTTGGGTGC
TGCCTAGTGGTCGCTGGCGGCGCCGCGGCCAAATTCCCACTGTGGGCTGAGATATCCCAG
GGCGGGCTCGGAGGGGCGTAACTTTTCAATTGAAAAATTGCGTGGATGTGTCAGTGCGAA
AAATTGTCGAAACAAAAAAACCACATTGATTCTCACCTCGCGAGTTTGTTTTCCAGCAAG
CTATGGTTGCTGGCTAGTGGCCGCTGGTGGCAGCGCCTCCGAATTTGAACTGTGGGCTGA
GATATCCCAGGGCGGCTCAGAGGGGCGTAACTTTGTAATTGAAAAAATGTTAGTATGTGT
GTGTGCGAAAAATTGACAAAACAAAAAACCAAAGGGATTCTCACCTTGCTAGTTGGATGG
TCGGCTAGCTGTTGTTGCTAGCTAGTTGGCGCTGAGGTCGGCGCGGCCTAATTCGCACTG
TGGGCTGAGATATCCCAGTGCGGGTTGGTGGCACGTAACAATTTAATTAAAAAAATGTTA
GTATGTGTGTGTGCGAAAAATTGATGAAACAAAAAAACAGATGGATTCTCACCTTGCCGG
TTGGATGGTCGGCTAGCTGTTGTTGCTAGCTAGTTGGCGCTGAGGTCGGCGCGGCCTAAT
TCGCTCTGTGGGCTGAGATATCCCAGTGCGGGTTGGTGGCAAGTAACAATTTAATTGAAA
AAAATGCGTGTGGTGTCAGAGCGAAAAATTGACGAAACAAAAAAACTACATGGATTCTCA
CCTTGGCGGTTGGATGGTCGGCTAGCTGTTGTTGCTAGCTAGTCGGCGCTGAAGGCGGCG
CGGCCTAATTCGCACTGTGGGCTGAGATATCCCAGTGCGGGTTGGGAGGCATGTATCAGT
GTAATTGAAACAATTAATTAGTGTAAAACGCGCCATAAGCCAAATCAAATAGTAAAAATA
GTGCTCTCACCTCGCGAGTTATACCTGTTGAAAGAGTTCGCTGCGGGCTACGGACTGTTG
GCGATGGCACAGTCTAATGCCTTCTATGGCCGGAGATATCTGCGGTCATGGTGAGGAGGA
TGGAACTATTTAATTGGAAAGCTTGTTGTTCCCCGATTATGAAGTTCAGGCTGTTGTGCT
TGTTGTGCCTGTTGTGCATAATAATATAGGAAACAGAACTGGTCTGTATCCTATGTACTT
CTCACATAGCGGTGATGTAACAGACAGACTGGAAAAGACATGTGACTCACCCAAATGACA
CGTGACTGGGTGAGATTAGAGCTAAAAATGTCGCCGACATATAGGATGTCACCCAGATTT
GGTGACATTGTCTTGTCACGGTGACATTATGCTGACATGTCCCCGACAAACCCAACATAG
CTGTCTATCAAACCCACCTCACAGTCTGTAGATCCCTTCGAGTCAACATAATCTACTGTA
TTTTACAAAACAACCATTTGTAGACCCCCGGTTATATGACTGACATGGGGGAGGGGGTTA
TAGACTTTCATGGGAGGAGGGTCTATAGACTTTCATGGGAGGAGGGTCTATAGACTGTTA
CAGATGGTTATAGACCCCCCATGACCATCTATAGACTGTCATGGGGGGTCTATGGACTGT
GGTTAAGGGTCTATAGACCAATACACTCTTCTCTAAATACCTCTAGACTTGCCATATCAT
GAGATTTGTTAGAAAAGGTGTGAATCATGCACACAATAACAATATTACCAAAGCTTATTC
ATGACTTGTGTGACTTTTTCTTAATGTAAATATCTATGTCATTTTTTAAATCTAAATTGA
TGATGTTAAAAAGCTATCACTATCACAAGTATTTTTATCGTCAAATTTTCCAGCCATTTA
ATTTTTAGCTGAGGGAGTCTATAGACTGTGAGGTGGGGTTTATAGATGGGGGGTCTACAA
ACCACTAATTGTCAGATGACCAAGACCATATAGCTTTATCTGACACCCCAACCATACAAT
CAGGATTATGGTGCGTATTGTTGAGATGTGAATGTGGTGAATGTGGATGTCTGCTTTTTC
AGAGGCTTGTTTGCACCGCCTTCACATGAAGAGCATCTATATAGTAACTAAGAAATCACA
TATGAACCTGTCATGTAATTGACAACTATTATCTTCTTCATAGTGGTAATGTAATATTTG
CTTGTGTTTGAAATCAACACAAGCTAATGTCATCTTCATAGAAAAAGAGGAATATGATAT
GCAGCAAGAGAGCAATAATTTCAGAATAAGATACCTTGGAAGATGGTTGCAAGGTGGGCT
GAGGGAGGGGAATTTGCTTCAGAATTATTTGAGGATGCATTTGGTGGTGTAGAGTATTTT
TTGCTTGTGTGTTCCATGTGCATGGGACTGTTAGGAGGACAGTCTCAAAAATAATAAAGA
AGTAACATTAAGATTATTTTTTGGACATCTATTTGTTTGAGCTACATACTACTAGTAGTT
TTGTTAGACCTTGTCCAAGTAACGACTTGAGGTGAGGAAATGAACAATAAAGAAAGGTAC
GCTATCTTAAAAAAATAATTATTACGAGCAAAGTTAGACCTTCTTTGCGATCACAATATA
CTAGGGAATATACATATGCTCACGCTTTCCATAATAAAGGTAAATCCATCATAAAAACGT
TTTATGATATTGTCCGGCGTATATCATCATCTTCCTTCCCAAAAATACATCCAAAGCAAG
ATGACCACAAAAAATATGTGACAATTTCTTGACCCAACAATGTTACATCCCCGATATCTT
CGTCCGCCTGGCAAATAATGGCAACACATTTGTGCCATGTCATACCCAAGATGACTACGG
AGCCTTCCAATACCTTCTGTAAAAGTTCTCACCCATGCCAATGAGTATACACCATTTGTT
GATATGAATGGCTTCAGTGTCAAGAAAATCAGCACAGCTGGGAAGCTTCGCTTTATCGAA
GCACAAGACTGTATTAGTTTGTATCTGGCATGGATGTGCACATGAGGATCTTTGATGGCC
TTGCAGTTGCTTTTTACACTGCTGTTAAATACATTCAGTTTGCTCACAGGATTGTCATAA
AGGTTTTAAAACAGGACCACATTGCCAAGATAGCAATACCTTCCCATGACAAACTTGACT
AATATGGAGAACTCATTGAGAGGCGTCACCCTGCCATTCCTGATGTATGGGGAACCATGG
ATGGGCTGAAAATCAAGATCGATGAAGCCCCTGGCAAGATTACCCAGTCATGTTTTTGCA
ATGGCTGGAAACACTATCACTTTGTCACTGCTGTTCTTTGTTTTGCACCAGATGGTACTA
TTCCAGCATGTTGCTACAACATGCATGGCTATTCTCATGACAGTACTCTCACTGATTGGG
GGAATTTGTATGATAAACTAGAGCAAGTGTATGATGATAATGGGCTCAACTTTGTGATTG
ATTCTGCTTTTTGCACCATGAACATACCTTTCTTGATATTTCAGGATGACTTGGTTGCCC
ATGACAACCTGTTGACTTTAGATGAACAATTGACAGATATTGCAAAGCGATGGAAAGCAG
CATCTATGGGACAATCGGCGGGATGGGGAATGCAAGCAATGCAGTCATCATTCCCATGGA
TTAACAACACATTGCGGTACAAAGAGTATTGAGAAAGGAAAAGGATTATTTTTATTTTGC
TGTTGTTGTTTGACTTCTGTGCAGGTTTGGTGGGGATCAATCAGATTAATCTGGTATACA
TGTCACACTAGGATGTTGATGCCAATATTGAGCTTGTTTATGTGCAATAAATAATTATTT
AATTGTGGTGCAAACAATTTATATGTTATTTGCAAATAGTGACTCCTAATCATTATCACT
AAGGCTAATCATCCACTTCTAATCATTATTACATATATCTTTGACACAATCCAGAAACAC
AAGAGGGCTTTCACCATAAGACAGAATTCCAACAACAGAATTCAGTTATCAACATCTAAG
TTGTCCTCTCCATCACTCTCTGCAGTCTTTTCATTTCCAGTCACATTACTTGATGTCATC
CCTTGCTGTCCTTGCCCATGATCATAATTGCTATTGAAACCAAATGGAGGAAGCATTGGT
GAAGGAGTAGGATCACCCCTGTTACCACCCATCATCGCCTCAACCCTGTTGCCATCAATC
ATTGCCAATATCATTGTTGCCATGAATTGAGACTGTTGTCTCATGACTTCCTGATGCATT
TGTAATTGATCCTCATATCTGGCCCTGCATTCTTCTCTCTCTTTGTTGTGCTGTTGTTGC
CTCTGCATCTGGTCTTGATGTTGTTGACTGGTAATCATCAACATAAATTGTGAGAATGAT
GGTTCATCCTCTTCTTGCATGCCTTGCCTTCAACGTCATCCCCTGGGATTTGTAATGGGA
GTGACACTCTAAAAATTGGTGAAGAGAGGTCATAAATCTCAAGAGAATCATCAGCAAACA
ATCAACAACTCACTAAACCTCCGCGTGAATTGCCAGCCACACTAAAGACATTCGTGGTTC
CTATTGACATCAACCTAAGCAGGTGTATCCTCATTTCCATCCCCATAGTATTCAACATCA
TCTGCATCATCTGCAGCAACAGAACTGACCCTGTGGCTCCCTCAGACTTCTCAGTGATAA
GAATTCTTATTGCTTTTGCTTCCTCCATCATGGGGAATGTTTGGTTTCCCAGTGGGAACT
TTTGTCCTTGATAGCTTATTGAAATTCTTCTTCAATTGATCACCAGTCCTCTCCAATTCC
GGATGGAATCTAGAGTGACGATCATCCACAAGATTCCACTTGGCCCTTGAAATGGGCAAA
TACTCACAGATTGACTCAAACATGTGCTTGAGCTCCTGTGCACTGTAGTTTGAACTACTG
ACAGGACGACCTCCCGTGCCTGCTCAAAACCTTCCGGAACCAGTTCCTTGACCCCTTCCT
CCCCGACCACCCCTCCCTCCACAACCTCAACCAACATCCCACCCAGCTTGAGGGTTGACT
GCTTGTGCATTTTCATGTGGCAGCAGCTGGAGGCATAGCATTTGCGCTGGCAGCCGAATC
TGAGGGAATGGAAGGCAGAGCAACAGGAAGAGCATCCCTCACAGGCAGATCATCCCTGAC
AGGCAGAGCATCCCTGACAGGCGGAGCATCCCTGACAGGCGGAGCATCCCTGACAGGCGG
AGCATCTGCAGTTCCTCCTGTACCAGCGGCATCTTGGGCAACTGAGACAGCAGCAGCAAC
TGCTGTAAGTGTGACACTGCAGGCTGAGCCGCAAGCAGTTCCTCGTGCTTGTTGTGTGAT
GGACTCAAACGTCTCATCTTCAGAGTCGACTTCCTCATCATCCAATGATGGAACATCAAG
GAGGGCGTAGCTTTGATCATTGTCCGCAACCACCATTTATTCTGATGAGAAATTAATAGA
GGTGGTGATGGCAAAATAGGGCTTAGGAAGCCCTTCTCTAAATTCGAGAATAATCTTGGG
AGCGGGAAGGGCTTTCTAGCCTAACATCAAAAAAGGACCTAGAAAAATAGATTCTAGGGA
TGCTAAAATATTGGGAAGGCTCCAGTAATGCTGTCCGGACACCATCTCTTTTTTCCTGAG
TTAGACCAAAAATGGGGTTGGTCAGTGGATCTGGACCCTGTTTAGACAGTCCAAATATTA
TTTGGAATCTGGATTTTTAGAGATATCGACCAATTGCTGGTAACCTCCCATTACTGTGAT
CCTATTTTTACGGGTGCGTGGGCTACTTTTCCACCTTTTTTCGTCCTGTTTCTTTGGCCC
TCTGCAAGACTCATGCCGTGCCCCCAACCGACCACCGTGACTCTCGATACACGGGAGTTC
AAAATAGTAAACAAATACTAATAATGAATTGCCAATGACCACGACATAATTATTATTTTA
CTGCAATCCCACTTCATCTTGATGCCCCTCGTTATTATTTGTTGACCCGACCACCACACC
GCACTACACGCCCTCCCCTCCCGTTGTGATCCCCCAATAACACATCGAAACACACTACAG
CAAGTGCATCACGGCAGTCACACCATGAACCCTTCGCCACCACGCACGACAGTACGACGA
CAACCATCGCCATCCCTCCCACCATGGCGTCTCCTCCTTCTCCTCCTCCCGCTCCTATCG
ACATCTGCCGTACATGCCACATCCCACCTACGACGACGAACAACGACGTACTCACCCAAC
CTACGACACACCACCACCTCGTCGTCGTCGTCCTTGCAACGATGGCTACAAACCGCACAC
GGGAACGTCACTCTTCCCATTGCCACGGTCAACGAAACAACATCCACTGTCGAATCTTAC
GATGTCTCCACTGCTAAGGAAACGGCACCACCACAATCGCCCGCTGCCGCCGCCAACGTC
AACGAGAATGACGAATCCAACACCCAAGAAACAGCCACCACCACCACGGTCACCTCCCTC
GAAACAATTGAATCCGAATTAATCGCCCTGCAAAACACGGACGACGAATCCCTCACCGAT
GATGAATTGAATGCCAAATTGGAGAAGGAGAATGAGTTGATACAAGAGGAGGTGGAAGTG
TTGGAATCCTCGTCGGGAGGGGGGGAGGGGATGGTGGGTGTTTGGGATGATGACGACGAT
GATGAGGCGGGAGATGATTTATTGGGTGGGGTTATGGATGCCGAAGATTTGCAGGAGGAA
TTGGAGGAGGTGGAGAAAGAGATTGCTGGTGCGTTTCTTGTGTGTGTGTTTTTGTTTGAG
GGGGAGGTTGGTTGGTTGATTTTCATGTGTTGAAATTGTAATGTTGTGGTTTTTGTTGTT
GTTGTTGTTGCTACTGCTGAATTTTTCCTCTTTTTGAGTACTTGTTGTTTCATGGTGAAA
ACATGCGTCGTGGAAAGAGGATGTGTGTATGTTTCGGTCTGGCTTGAGTTATGGCAATGT
GATTCAATCCATGCCAACCATGTAAGGGGATCTGCAACGAATGTTTTCTCTCGACATGAA
CTTACGCATTGATTGTTTGCGAGGAACGCTTCCAACTGAGGGTTGTTTCGTCATTTGATA
TATCCTAGTCGTTGAATTTGTTTCCGTCTTGACTGACAACTCACTCCTTTATCAAAATTC
CCCCCAACGAAAATATTACGGTACGATCAGAATTGGACGAACAAGACGACGATGGAGCGG
GCGCAGAGTACAAAGAGGCTTTCAAGGAAGAATTGACAGATATAAAGAATGATCTCGAAG
AGGTCATTTACGAGGGAGCGGAGGTAGGCGACGATGATGGGTATGAGGTTTATCGACCCG
TAGACAACAGTACGATCAGTATGGCCAAATCTGCCAATATAACTGCGGCGGGGGTGGGCA
GTGTCATGTTGGGGGGACAAGACTCTCTTCCTCCCAATATTAACATTGATCCGACGCTGA
CCATGGATTTGACTCAGTACAATAGTCCTAGTGATAATGCACCCAAGGAGGCGTTTAGTT
CCGCGGAGGGTACGAGTAATATGGAGAATGAGGTGGATAGACATGGAGTCAATGGGACTT
TGCCTGGTGAGTCCGAGATTGTAAATGAGGATTCGGAAGGGACGGCTAAAGTATCTCCGA
GTGCAACTGCTGGCTCTGGGCTGGCAAACGTTGATAATGATGACGCTCCAGTGCAGAGCA
CTCCAGAGAAAAGTGTGACACAGGAAGTGGCAGGTGCAACTGCCGGCCCTACGGTGGAAA
AAGATGTGGATGTTTCTTCGTCGAGTAACCCAGTGACACATGGGACGGAAGAAGCGAACA
AAACTGTTTCTTGGACGGAAGAAAGTAAAGACGACGATATTCTTCCACCACCTAGCAAAA
TCAAACAAAGTGCATCTGAGGAAGAAGTAACTGCCACTGTTTCTGGGAAGGAAGACGATG
ACGATGATGATTATGTTCCACCGCAGAGCATTTCCGATAGTGTCACCACTAACATGACAA
CGAGTACCACCCAAGATAATTCGGGAGATGAGATGGATTCAGCATTGAGCTCGGCTGTTC
CTATTGCCGGTTCAGAGAGTGCCGCTAACACAACAGTAAGCACTCTCCAAGATATTTCGG
GCAGTCCAATCGTCAGTTCAGAAAATATCTCTAACAAAACTGTGAGCAAAGTCAAAGATA
GTTCTGCCAATGAGTTGGATGCAAATGTGGGCTCGCCTGCGACAGTTGTGAGCTCAGAGA
ATATCGCAAACAAAACAGGGAGTACCATCGAAGTTAGTCCCGCAAATGAGTTGGGTGCAG
GATTGAACTCCACTCGTCCTGCTGGGGAGGAGACTAGCGCGGTGAAGAAAGACGACGATG
GTGATCAAGATGTTGCGCAAGAAAATCCAATTACAGCTGGCAGTGCTGGAGGAAATGATT
CGAACGCTACAACAACTTCAGCGCAAGGCGTTGGCATTGGAATGGAATCTAGTGAAAACG
ACGATGATGAGGCAGTGGATGTCTCCTCGACAGGTGAAGCTCTTGAGGTGAAGAACACCA
CTGCAATTATTCCAACTGAAAGCGCTGGCCCCAAAGATGATTTTTCAGGAAACAAAATCC
CCGTGGATGTGAACGCGACAGCGAAGAACCCAATCAGTGAGCCAACAGAATCAACAATTG
CTCCCATCAATACAGGAGTCGCTAAAGTCGAGGGAACAACTGAGAGCACAACCCCAGGTT
CGACTACTACAAGTCAAACAACTAGTACTGAAACAACTCCAGCAGCAGCTGTTAAAACGC
CAGTGGTTACGCAACCGCCTCACCTCGACGAAAGCTCAACTTCAACCGTAACTACACCGT
CACCTACACCTTCTCCGACATATTATCCCACCAAAGATCTAGAGGCTAATGCATCTACCC
TTAAACCAACGTACACCTACGTCGAACCCACTGACGACTCGCTTGATCCAGTGGTGAGTG
AACAAAATGCAATTGAAAACGAGCCATTTTCCAATGGAGAGGTGTCAACTCCAACTTCCG
GCGGGGGAAGGGAGGTTGATGACTTTTTAAGGGAAGAGGAGGAGGAGGTGAAGAAGGTAG
GCGGATGGATGGGATTTGCTGCCATCGTTTTGATGATTTATACGGCGTATCAAATGTCAG
AAAACCCCGATGGGATTTGTGCGAGGTAAGAAACGATATGTAGTCTTCACTTGCATCTCA
CTCCTGTTTTGCTTCGGAGGTTAACTTTGTTTTTTTTCATTTTTTTCTGTGCAGCTTATG
TCGCCTTGTCATAACCATTTTGGGATGCATTGTAAAGATTATGCTTATACCATTCAAATA
TATTCTGGGCGGGCGTTCGAGTGGCGGACAATGTAAGTTAGAAATTTTAATGCGACTGAC
TTCTAATAGATTGTCTCATACATTTGGCGCTAATTTACTTTCATCGTGGTCAACATTTTA
GACATGGCTACTCCATCGTATCGAGATACTTATGGTAGCCGGCATATGGAGTTAACGTAG
ACGCTCTTCTTTCGTGGATCCTACTCGTAGATACGAACATTGCGTGCTCTGAAGTAACAA
AATTAACCGTTTTGCCTCATTGTCGAAGTGAAATCTGTGTCGTCTTAGATGTTAGGTTTC
TTAATTGTAGTCAAGGAAATGGACTCAATTGTATTTGATCTGAAATACACGCGCCTACAT
TTCATCGTTTAGTTCTCTCACCTTTAAAGCTAGTCGTAGCCTCTCACAAATAAGAGAGGA
ACAGGATGGTCTCGAGGCCATTGCTCCAACAACTCGTTCACGTGCTCCAAAGAAGCCCTT
TCAACATCTATTGATCCAATAGCTAGCAATATATCACCTTCATGAAGTTGTTTCTTCATA
ATACCTGCCTCATATTCATCACCCGCCACCATAACGCCTCCCGATTCTTTTCGTTCTTGC
AATACAAGCCACAGCGGCCATTCCAGTTCCACGGCAATCACCTCTGTAAACAAGTCCTCG
AGTCGGCACTCTTCATCTTGCAACGAATGTACCTTCCTTTCGTTTTTCCAACGTTGAACA
TGCGACATTATAGACCAAGGCATGGCAGGCGGGAGCTCCGGAGGCGCTGCAGCATTACAT
CCAGAATTGAGGTAAGGCCCCATAAGTGCCTCAGAGGCACTCATTCGTTGGGCTGGGGAA
TAACTCATCATATTTGACAACAGCCGTAGAGCTTGGATGCCTTCCATAGAAGACCCAAAC
AACGAGTCCCACCCATAGGGAAGAGTGTTGTGAAGAACTGCATATTCCTCCCACGCCACA
AGATTGTGACCAAAATCTCGAACTGCGAGTCTCCATTGGAACAAGTGTTCCTCGTCACCC
AAGCCAAGTAATGGTTTTTGTCGAGTATCATTCTTATTGTCAGGGCCATCTTCTGCCAAA
ATAGTACGCAACCAAGTAATCGCCGCACAATATATGTCAAACGCATAGGGATGTTCTTCG
TCCACAAATTCTTCGGGGGCGCAATAGAGAATGGATCGAGGCCCTTTGTTTTGACCTTGG
TATCCAGCTCGTGCTGTCCACGAGGACATGTCGCATGCGCTGCCGAAGTCTATGAGGCGC
AGCGTCTTCGTCTCGGGGCTAATGAGAGCATCAAGACGTGGGTTTCGTGATTTCAAAGAG
AAATTTCAGATGAAAAGATTGACGAAGCTCTGGCTAACTCACTCGACTAATATGTTTGCA
GGCTGTGAATAGAAAATGTAAAGTGCCGTGTTGAGCGTTTCTCGACAACAGCAAATAAAT
GTAGGCAAAGATGGCTCACCTTAACATCCCTATGAATCACCCCCAACGAATGACAATACG
CCAAACCCTCCAGAAGTTGCCTCAATACTTCCCTTGCTAATCTTTGGTGCAACATCTGTC
GAGCAATTTCATCAGAATCATCGCGGCCCTTGGTCTCATCTGTACCTTGTTCCAAGTAAA
GACCCAAATCTTTGGAAAGCTGAACCCACCCATCCTCCATCTCTATGTAATCTTCCAACG
TATATTCTCCCGATGCTTCCCATATCAAGTGCATGGTTCGATTTATTGTAATTTCTCCAA
GGTAGGGGGCAACATGTTGCTGATAACTTTGGACAGCAGCATGATTTGTCGACGGAGGAC
ATAACTTAGAATTGATGTAAGATTCGATTTCCAAGTATGATTTCGCATTCTGCTGTGCTC
TTTGATCATCGGTTGCGGCTCTTGCTGATTTAGCTACAAGCAGTCGACCTAGATTCGTTC
AATTGAAACAGATGTCAATAAAGAACAATGTGAACTAGGGAGTTTGTCAACAAATCCAAT
AACGCTTTTTTATCGGACACATCACAGTGAAGTACGCGTACCGCTCACAACGTCCTTTGC
CCAAAACACTCCACCAAATGTACCATTTCCAATTGGTTCCAGGAGTTTCACGTCTAACGA
CGATGAAACTTTCCGTCGATTGTGAGAAGGCACAGTGAGGGATGTGAATGCCGAATGTAA
TACTGCCTTGGAACGTGATGGCGAAGGATGAAGGAGGGATACGAATGCATCTGCCAGTAT
GGAGTGAGACACCAGGAAGAGAATGCTGCTGTTGATTATTGTTGATAGAATCATGATTTA
CATCCCTCGATTGCGATAATATCGGAAGAATTTAGGGCCATCATAGCCATCATGATCTCT
CTCTAGAGAGATGAGGTGAACACGGTCTAACTTCCTATGTTATCGTACAAGATAGAAAGA
TGGTATCCATTCCTCTTGGTGCCTTGCTAAGCAGTCGTGTCTAATATTAATTATAATAAT
ATTACCTAAGTAATTACTACTTATAATTACTTTGACAAATATTATTATCTGTTAACTACT
ACCATACCCTACCACTGTACGTGTGAAGTTGGAGCTTATTAGGCACATAATATTATTATC
TTTTAGCGAATAATTGATTTTCTTGGTGCTCCCTGAACCCCGTGATTTCGTGCCTATTTA
CGCGAGTCGAGTCAAAAATAAATAGGCTGTAACCTATTTATAAATAGGATTGACAGAACG
GGTCTTATGAAGGGGTGTCAAGATTATTTTTAGGAAGCCTGGATCAAGATTGGGTACTAT
TGGGTACTATACCATCCCATACAATAAAATGGGTGACTACCGTAATTCGGCGAGACGCCC
AAATGCCCAAAAATCCCAAATATTTGACCTGGTCAAATTGGATGCCCCACCCCACTTTTT
GGCTATGGTAGACCCGGTCAAATCGAAAAAAATCAAGGCAAAAAGGAGGGGTGTCCGGAC
ACCCCCACTTTTTGGCTAGATAGCATTTAGGCGAAAAATCGAGCGATGTCTGATGACGAC
GACTCTGCCAGCTTGGACCTCCGCGTCGTGGCGGGGGCGGCCGCAGGACAATGATCATGA
CAGATCAGCATGGGCTAGTGCAGTGAAAGCGCCGAGCAGAGGTATTGTTTAACAACGTTT
TCACTATATTTTTGCTGTGACGCAGTAGTGTTAGACAATTGTATTTTAGATTAGTTTCTT
AACCACAGCAGCAGCAGTAGTATTCCCCTCCACCTTCCTTCTCATCCCCCCCTGACATAC
CCCATTCTCACCGTCATCTTCACCGACATCACACCGTGTCACACTCGTCCCCTCCACATC
CATCTTCGAAAAGAAATGTCGTGGATACAATTTGCACAATCAATAGAGGGAGGCGATGCC
GCATTCGAGTGTGGTTTGTATCATGTTAACCCCTCAAAATCATAACCCATGTAAATTCTG
CAGTAATGTGGTTTATTGTCAGGTCCTGTAAGTCAATGGTGAAATGTTGCCATGAAAGCC
TCATGATCAGCCCACCCAGGTGACCACAAAAGGAACAGCAATGAGGAAAATAGGTCAATG
ATTTACGTGGTAGTATGGCAGAGGAATCACTTTAAAAATTAACTTACCTTCAATGAAATC
CAATCTACCCGGCTTCTGGACATGGAAGGCTGCAGTGGAACAAAATTCACACTGTAAAAA
CGGTGGGAGTTCTCCAAAAATAAAACAAATCTGACCAAACGAAGCGGCAGGAGGGTCGCG
GGTGATATTGCGGTGAGATTGATTGTGACAGACCTTTTGTTGCAAAGGTACTTGTGACGG
ATGAGGTGATGCGGTGAAGGCGGCGGAAATTGACATGGTGTGGAAAAGTAGTGACACGAG
CAGTGAATGCGAGTTGGGCGGCAGAACGTGTCAGAGAAAAGTAGCGAGAATAATAAAAGG
AAAATCGGGAAATGAATTGTTTTTTGGTGAGTCACATGAAAATTGAAGTTTGGGCGTCAA
AAATAATTACGGTACGACTTTTTAAACACCCTGGCTAAATCTGGTACTTGGCCAAGGCAT
ATTTGGGCGTTTGACCGTAAAAACGAATTACGGTAGTCACCCAATACCTTCAAAATTCTT
AAAAAAATCAATTTATCCAGGAAAACACCATTCGTTACAATACAGTACAATTGAAGATAT
GATTAATAATATGATGAAGGTAATATACGCTGAAGATGACAATGAGCAACTGCACTTTAA
TGCCTACACTCAGCAGTAAGGACTTAAGGGAAATTTGCATGAAAAACCAGAACAAGCCAA
TTCTCTAGTATAGTAATATTTTGTAAAATGATTTAGAGGTACCATACTTATTGTACTTTT
TTGGGGTGCCAGGTTGATATTTACTTACCTTAAAGGGGCATGTGTAGTGGCATTGTGGGA
TACAATTCAGGATGATTGCTATCGTTCTTCGTTCAATCCACCTCTCAAGAAATATATGAT
AAGAAAGGTAAAATGTACCTAAAAGAGTACCAAGTATTTCATCGAGCGTACATTTGAAAG
CACATTTCTTGTAGGAAATTTACTGATTCCTAAATAGACATGTACTTTTGAAAGTACTTT
GTACTGAGTACTGTTTTGCAGTTTAGTTTACCTTTACTTACAACTTTGTGCATTTCATAA
ACAGACAACTATCACAATCATATTTTCAATCTTTTGTAGTAATAGAAACTCTTACTTAAT
TTTTTTATAGCTGAACTGTTACTTAACTTTTATCTTGAGTCTGAAGTCTGAAGGGCCACT
TAGACTTGGTGTATATACCCATCAGACATCACAGTGATACATACTATTGTTTCATTGCAC
TTATTGTTGCAGTAGATCTCAATGGACTATCTCGTTTGATTGTTGTTGTGGAACTTCTCA
GTGGAGCATCCCAGTGGATTGCCCCTGTTGATTGTTGCAATATATCATTGTAGGTGGTCA
TAGCAATTAAGTTTCTCTATCCATCCTAATGGGCCATTTTGGTGGGTTGTTGCAACGGAT
CATCTAAATGTATTGTCCGAGCGAATCATTGCATTGAATCATTGCAGGTTGTAGCAGTGG
ACCATCTCAGTGGGTTGTCCCAGAGGGTCATCTTTCTGTATTGTTGCATTGGATCATCAC
AGTAAATCATTGTGGAGGGCTATTTCAGTGGGTCATCCAAAAATTTGATCCAGCCATCAA
ACTCACTATCATTAGCTGTGGGTCTATCCTGCTGAAGTTCTCTATGCAAATCCAACCAAG
GTTACTTGTCAGACTTTGATTTCGTATTCTGGATAAGAACCTAATTTCATATAGAACAAA
ATTGATTTTTCCACAGTTTGAATGTCAAACAGTCATTGCTATAAACCTAAAAAATGTTTA
TGAGGAGCTAGCAGATAATATTTTTAAAAGAGAAAAACTATGATTAGGATGAGAAGGAGG
TTCAGGATGGGTTAAACTCTTTGTACACAAACCAGACTTATGCACAGCAGTATTTGGTAG
CTTCATTGAAGAGGATGGTGGCTTTGGCATCAATGAGAATGCCGAAAATAGAGAAGGAGG
ACACAATGATAAAGGACTGTAGGTTTGATTTGTGAATATAGTTGTGGTAACAATAATAGG
CTCATACCTTTGTCTTTATTGTGCAGAAACTATCCATCAGATTGCAAAAAAATAACGGAC
AACAGTAACTGAACTTTAAAGTTCACTTACCAACATGCAACTTAAGTTGCTTTTGGATTT
GATAATCAAACTTTAGTTTACCTTTTTCTTTTTGAAACTTTTCAATGAAACATGACTTTT
ACTTGAAACTTTATCAATTTTAGACTGCCGACTTCAGTTGAACTTGAATTTTGTCCAGTA
CTTGTTTGGTCGGCTTTACTTAAAGTCAGAACTTTGTTGACATTTTGATAGCACAACTTT
ATTTGACCTCATATCTTTTGCACTATTTTTGATTGTATCACTTTATTTCAACTTAACCTT
TGTCAAAAAATCTGATACACACACACTGAAGGAAATCTTACTTTAGTATGCACAACTTAT
GTGAAATTCATAACTTTACCTTTAAGTAGAACTTTTTGAACTCTGTATTTCTGTCCGGTT
TAACAAATTCACTAATAACACTGTCAACTGTAAAATTGAAATAATTTGCATGACAATGTT
CTGCCTCACAATTGAGCCCTCCAAAAGCATACTTATCAGCTGTCTTCAGAATAGACCTTG
AATATTTTATCAGTAATTGGTAAGATGTAGTCTCCATATTATATCCATAGGAGTATTGCA
TGAAGAATCTCAGAGTCAACGCCAGTGATACTCAGTGGGCTTGTTATGGTTATGGCAGAT
TCTTGGACGAGGATGTAACTGTTCGTCTCGTGTGCTTTGATGACGTTCATATGATATTAT
AATATCTTTTTTCCAGGTTGAGTGCAATATCAGCAGTCTCATTCTTCCTATTGAAGGTGT
ATGGAGGGGTGGTGCATTTACTGTTGCAGTTGTACTTACTGTGGAGATTCATTATCAGCT
CAATGGTCAAAGTTCCTTCTCAAAACCTTGTTTGATTCTTGTGGGATTTCCAATCTTTTT
GTTGGAAGATCAATGAAGAGCTGACCTCCAGGACGAACAAGGGAACCCCACATGGAGATT
CCTGACTGGAAATATTTTTCTCCTTTTGGTTGTGGACTCCTTAGCATTGCTTGCGAATCA
ATCATTTCATCATTCTCTGAACAATTATCAAGATCTTCTCAATGAAATCTCCCCTCTCGT
CATTGAGACCACCACCAGAATAGACAACTTTTACTCACTTGTGACCTAGACAGTAAAACG
GTGATGAACTGATGAAGTCTTCAGCATTGCATTCATCTGACAAAAGTCATAGCTCATGAA
TGGGGATAGTGTTGCTCTCCTTCACATTGAAATGTTTATATGGTAGTGAGCAGTGAGCAG
TGAGCAGGGCTTCCATAGAATTCAGAAGATCTTGCTTGTAAGGTGTAGGTTCTATTTGAA
AGTGTTGGCAATGTGGGTTGCCAAGGTAACATTATCTGCGCAATTACAAAAGTTGTGTTT
GAAGAGGATTTGAAGTTTTGAACTTGCACAGTTATCCTATCCTGTGCCTTTCCTTTCGTC
CAGGAATGAACTGATTAGATGTGAGGCATGTGCAAACCATGACAACATGACAAGTGATGG
TAAGAGTTGATTGCAACTTGAGAGCAACTTGACAAAAACCGTCACATCGCCGGGACTCAA
CGACAGGTAGGCAATTACGTCTAATAAATGAAGGCATCGCGACAAAATCGCCAATTGAGC
CTCCTTTGTGTAATGATGAAGAAGCCTACCAAAAACCATTTCGCCGCACAGCCATAGATG
ATTGCCTGATGATTGCCATGTGTCTGGTCGCGAAGACAACATCATAATGGCCGCCGACGG
CACGGAAAGCACTGTTTAACACGAACAAACTTCATCCGTAAAGGAGAAGATCCCAAAAGC
AAGACTCTCCAAAACCCTCAAAAGATGTGGTTCTGTCCCCTCGACGGAACCCTCCTCCAA
ATCCAAACCAACGCCACCACCCACTATTTCGCATGCACCACCTGCCCTTACTCCCAACCC
ATCACCACGCCCCAAATCCAAAAATCATACCCCACACGTAAAAAAGTCGATGATATCCTC
GGTGGAGAGAAGGCATGGGAGAATGTCGATAGGACCATGGCGGTTTGTCCGGCTTGTAGT
TTTGGAGAGGCGTATTTTATGCAGATGCAAATTCGTAGTGCGGATGAGCCCATGAGTGTT
TTTTATAAGTGCGTCAAGTGTTCACATCAATGGAATGATAAGTGAGGATGGAAGATGATT
TGTATGGTATTTATGTCCACAAATGAAGATACACTTGCTACAAAGGAATGTCCAGAACAT
GATGATTCTGTGCATGCTATTCGCATCTGACTAGGATTCACTTTATGTGTTGAGGCATGG
TGATACATTGTTTTTGCAAGTATTACATGAAAGGTTTTCCCATCACGTCAACATAACGTC
TGAGACATTGAGTGTAATCATCGTGTCGACTCTCTGAACGCTTCTGAAAGACATTGACTG
CGGGTACATCTTCTTCTAATAGCGATAGCTCAAAATTTACTTTCAACGTTCCAATTATGA
TCGTCTCATGATAACGATGCTGCCTATTACTAAATATTTCTTACACTGTGAGCTCACATC
CTACTGCGAAAGCAATCACAGCTACGAGAATACACAACCAATGTGGCATATCTTCGTTCC
CTCTCCTTTACATCATTTCTTTCGACTCCTGAACAACTTCCTGCCTTGGATGTCATAAAA
TCACATCCACTCAAAATCTGCAGGGCCAGTTGTTTGTCAGACATAGATTGCTTATTGTCC
TCTCCAAGAATGTTGGACACATGCTCGTCAACTGGTCGTACTTTATCATCATCTATTTCG
TACCATTTCTTGTCAATTATGCCGGACGTTTCTTGATGGACAGAGGCTGACGCGTTGATA
AAAGTAACGTAGTGGCCTTCCAAAGCTTCTCCATACACTTTCTCTGCTTCATCCTCCAAT
GGATCCACATGAACAATCGCTCCATTGAGACTATAACGATAACAGCAGTCTTTAAGTTCA
ACATTGTCAATTGTCTGGCCGGAAGGGTCCAAGCAGCAAGGTTTCAAGTCAAACTCATTT
GGAATATGGAGCTCTCCGGCTAGATTATCCACACGACCGAGAGCATTGGAATACTCAAAC
CGTTTCAGGTGAAAAATAAGATTTTGAGGGAGTGGATGACAAAATCTGGTTTCTTTTCTA
GTCACCCATTCTTGTTTGTTGCCGATGCGGTCACTTGGTTCATCCTTTTCGGGTGTAAAG
CTTTCAGACAAATTATTACTGAGGTTTTCATCTGAGGACGAAGATTCTTCCTCGGAGGTA
TCTGAGGAATCTGTCGAAGATGTGTCGGAGGAAGATGTAGATGAATCGTCAGTCGAAGTC
GAGGAACCATCAGAATCGACCGTCTCCGATACATTGGATGGTGAAGATCGTGTAGATTGG
TTGATGTCTACTGAAGCTATTGGATTGGTCCTGTCTGACAAGTCTTCATGGTCAGAAAGG
ACAACTGATTTGATGCAGTTCGTTTCGTCATCAAGCATTGGGATTGTTGGTTCTGCAATA
CCTTTCGTAGCATCGTCTTCCGAAGCGGTAAAAGAACCAAGTGATAACTCGTCGATATCT
GAAGGGGTATCAATATCAGACGAATGGGTGGAGGAATCGTGTCCGTCATCATGGTCATTT
GAAGAATGCGTATTAACGGAAGATACTTTCGAATTGACCGTAGATTCTTCAACGCTTTCG
GTGTCAGATGATAAACGACTCTCGACAGATCCAGAAGAAGATGGTGAAACGTTGACATTT
TTGACAATGAGTCCTGGGCCTACTTCCATTGGCGAAATGTTGGTTGTGGCGTTCGAGGCC
CCGCCCACTTCAATGCCGGAAAAAGACCCAGTGTCAGGTGACGATGCATACGTATTTCGA
GCTGTATTCTTCCGTAAGGAAACTCTGCTGCCACGTCGTTTGGTAGAGCTTGAATTAATG
GCGGCCACGGCGGCAGCATACAAGGCATTCTTTTCCACAAAATTGTTGTGTTTTCTCATT
GGTGGCTTGGTGTCTCTCGCTGGTGGAGAAGGTGGCGGCGGCTCTTGTTTTATTTTGGCA
TCATCCGCTGGGTCCATAGTCTCAAGCTCCTTTTGTTTCGATGTGCTTTCTGCATTGCCA
TTATTACCATGATGATTGTCTTGCCCAATGAAACCTCTCGGGATCAAAATCGCATCTCCC
TCCGTCTCACTAAAATCAGTTTGTACTCCAATCGATCGACTGGCCACCGAGGTATTATCA
TCTTTGCTCTTTCTCATTTCCTGTGCTTCTTGAACAACTGCTAATCCGTCAAGATGTACT
TTCTTTTTATTCTTTTCGTTGTTTTGGACGCCTTCCGATCCTTCAGGATGCATATGTTTC
TTTTCATGTTTTAATGCACCATCCTCCAAAATTTCCTGTTCCGCTGCACCATCTATATGC
TGAACCAACTTCTCCTCCAAAACTTCACCTCGCTTCATCAAACCACGCCAATCATATCCT
CGTATCGGATTGGGTTCAATAGTAACACTGTAAAGCGATGAGATTAGGGATGGAAAATAC
TGCCTCCCGGTCTCAACGCGTTGATTCTCGCTCGGTGGAGAATGTTGTTGAGACAATGAA
TTTTGTTGAATCACCGGAAGTGGAAACGGGATGGGAATGGGCCTTTCGATGTTACCATTC
TTTTTAGTCCTTCGTAAGGTGGTTGTGGTGATTCTTCCCTTGTCGCTGCTTTTCGAAGCC
GCCTCTTGCTCCTTGGATTTCCAATCGGCACTCTCATTGATACTACAAGTCCCTACAATT
CTTGAAAGCAAAGCCCCCTTCCATTCAACTTTCATTGCCTCTGCAACCTTCTCCAACGCA
TCCCTCCACCTCTCCAACCGTCGCAGTTGTTTCTCTTCGCTTCCTCCTACTCCTCTCCCA
TCATTATTCCACTGTTCCACCTCCATCATCTCGCATTGACTCCTTACCCGCTCATACTCC
CCATTCACGCTATATTCAAGAGCATGACACAAAGATCGGAACACCGATGATGCATCTCCC
ACCATCGAGGGATGTATCGGCATAACGATCGGATGGGATTCCGATAGGGAGGACGTGTAC
GTCGTTAAATGTTGGTAGAATGCCGTGGGATCCACGGCGGAACGAGACAATGAGCCTTTG
TCCGGTTTGGATAGGGTCATGGTGTCTCCACCCAACACCTTCCCCAAAACATTGTCGTAG
GTGGCACGATTGTACTCTCTCATGGCCGATACGAGTTTTCTCCAATCTTCGTCGCCGTTG
TCTCCACGTCCCCGCTGGGACGATTTCATAAAGTCCTGCACGGCACGTTTTTGAGTGGGA
GTGAGCGGTTGTTTCATCTGTTTACGAACGAGGATTTTCGGCGAGGAGTAGTTCGAATGG
GCGCCGAGGGACTTGTTTCCATCGTGTATTGCGGAAGGATCGTGCGAATCATCGTCATTG
TGACGTTGACCCTCCGCGAGCAGCAGAAAGAACCATGACAATTGATAGACCAATTCGGAA
TCCCATTCGTTATTGTCGTCTTGCTCCGACGTTTGGCCATGTTCTCCTTTGGGGCATTCC
TTGGCCTTTCGTCGTTGTTGTCGTCGTCGTTCGCGTGATGCAATCGAGGCCAGTTCTAAT
AGGGCACGACGTAATAGTGGAAAGCAGTGGTAGAGTAGTTGGAGGGAAGACGAGGTGTGG
CAGGCTGTTTGGGAGGTGTTTGTTATCCCTCTCATCATTGTATCTTTGGTTTGTATAGTG
CTGGAGCAGTGCTGGTATTGTGTCAGAGGTGTGGCGCTGTGAGGCGCTGTGAGAGCGGTG
GAGGCCGCTACTGGCTGTGGTGATGATGATCGAGAACGTCGCTCACAAGCCAAAGCCAAC
CTTTGATGCAAAAAATGATGCAAATTATGCCGAAAAATAATGCGTAAGTAATTCAAGAGG
GTAGTACATAGGAATCTGTAGGGTCCAACGGACCTTCTTCTCCTTAATGATGTCCGCATC
CAGTCCACATCCGGTCCACATCAGGTCCGCATCCATCAGCATCCGTAGGGGTCAGAAAGA
CTGCTATGTGTGTATGTGAAGCAATGCCACACCCATTCAATAGAGTAACTTTTTGACTGG
GTGGGTGGAAAGCTGCGGAAAGCTGTGGCAAGGCAACATTATTTACAGTACATTTACGAA
CGTGGGGAACGAAACGTTTAAGTCAAATAATGCAGGAAACAGGAATGCGAAAATGGGTGG
AAAAGTTCATGTATGAGGCGTTGTTCAAGTATGATGGGTTGATTGTCGAGATGCCGCACC
ACCACCGCAGCATCTGACAGAAACAGGACAAACGGCAGTTATGTTTCGCTTGCATCTATG
CCTATCATCTATGCAGACAACTTCCAACTAAGCAAGAGGACAAGAGATGAAGAATACGGC
TAGAGAAGAATTCATACTCACAAGTGTACAGCCATGACCAAGACCAAGTCCGAAATGATG
ATATGATACATTATTTAGGGAGAGTACCCGTGGAAATGATAATTTCAGATGCATCTCATA
AACCAAGCAATCATACTGAACTGTGATTCACAATCCTCTCTCGATCGCAATTCAACATCA
ACGCCGGACATATTTAATACCCAACAATGGCTGAACTGTTGAACTCGACACAGAATTCCT
CCACCAACGTCCCGTGTGATGAGAATCCTTCTGTTCTTGGTAACATGGCACAAAACGAGG
CCTCTGGCAGAAGAACACCCTCGGGAGCCAGCCGCTTACCTTCCAAGGCAACAACGATAT
GGGCACTTGTACTGAATGCTATGGCAGTTGTTATTATTGTAACAGGCACGAAAGTAACAG
GCACGAAAAGTTTTCGCTCGAACAGCAACACTCACAAGTATAATCGAGAGTTTCCGAGTG
ATCTCGATGTGGCGTTCCCCCCCCCACGGCGTACGCGTTCTCCCGTGACTTCCTCACCTC
CGCGCATACGTAGGAGTAAACCTCCTTCGACAACGCCGGTGAATCGTCCTATTGTGAGCC
CTCCTCTCATAATTCCACCACCACTCGTATCAAATCCAAATGTGTTCGGTGATCCTTCCT
TCAGCCGCCCCGGAATCATTCAAACACCGTCATTTACAGGATCAACGGCGGATGAGTTCA
CTAACCCATTCTTTCCTTCCAGCCGCCCCGGAATCATTCAAACACCGTCATTTACAGGAT
CAACAACGGATGAGTTCATTAACCCATTCTCTCCTTCCTCTGATGATGATGGAGGAGTCT
CATCTATGTCGATGAGAATGACAAATGACATCATTTCCGCCCCTGAGGTTGATTACTATG
ATGATGATGATTTGGGTAGTCGTTGAAAACGCGAAGGCGGTGCCTGATTACAAAAAAGTG
ATAGAATGTATGCTTTGGCCGGTCCTTTGGAAATAAAGAAATGATCTGTTGACCATTTTT
GTTTAACTTGAGACTGCATTTTCAGAATGTTTCGTGGCTTGAAAAATGAATAACAGCATC
TAAGTGCAGATGAATTTACTTATGATACAATTTGTTTTACTACTGGTTATTGGCTGTCCT
GACACTACATTGTGACCCTTGCCATGAGGGACAATATCCCTCCAACAACAATTCAAATAT
CAACTAGTAAATCGTGCATTAATCTATTCTTAGGCAAGGCACGGACAAATGTCTTTCTTT
TCCGACAAGGCAGAGCAACGGCAGGAGCCATAGAGAACAGGAAACTTCAAGGTTCTCTTC
ATACCTCAATCGAGGCGCAATCAGCCCTGTGGCAGGCCAAGCTCCAGAGGATCAAGTAGG
ATCCTCTTCGGTAACACTAGTGATGTTCCCGTGGTCTTTGTGCTCCAGTTCATACAGTGT
ATGTGCGGAGCCGTATGCGGCCGCCTTGCGAGCAGAGTCAACGGTTGCTATCCAGTACTG
TCTATCAGCAGTGGTTCCTTCACCCAGGTGAGTAAAGTCCCGGTCCAACAAGTATCTATG
TTGTGGGAGGAGGTCTTCGGGGGACGTAGAAAGTCTATCCAACACGGCTTCCATAATGGA
GTCATGCTCCTCCGCCGTTTTGTGTTCGAGAAGCCGGATGTGAACACGAGCGTTGCGAAA
TGTCCATTGGTCGTGTTTGATAGATAGAACATGATTGATAAAGCTGGTGCTCCATGTTTT
AATATGAAGTCGAGATGTATGTCGACAAAGCGTGTCTTGCTGAAGTTCAAAAAGGTGGGA
CCCTATACGTCCTTCTAGGAAATTGTCCCACCCTAGAACATCGTGCTCTTTTGCCCATTT
GTGAAGGTGTGGGTAAGGCCTGGCTATTTCCATCATAGATCCTTCACCGTAGGAAAATAG
GTACTGTTCAAGGCACTCGACAAGAGTTATGTCGCTATGCGTGGTTTCCATCCAGTCCAA
CAGTCTGTCCACTGAGGAGTGAAAAAGATTACGTCGTCCCGGGTTTGGACAGCGTGTGAT
GTGACTGGAGGATTCAAAGCCATGGCCACAGCAGGGACACTCATGATCCCTATCCGTATC
AAACCGAGCTAGCTGCTTGTTTGTCCCGTTAAAGCCGGAGACTTGTTTTGTTACCCATGT
GCAGAACATGGATGGATATGTCTCCATTGCCTTATGAACATAGTTCCAAGCAATCGAGTG
GAAGTTGTAGGAACTCACTATGTACCGACGCTGGTATAGTTCCACTGCTATCATTGAGCC
CCACGATGTATACAGAGCAGAGCGAAACGAGGCGGTGACTTTCTTTCCAAGAATTGTGAC
ACGAACAGGCTCCATAGGGTAAAAGGGTTTATGTGAGATTTTCTGTGATATGTGTTGAAG
AAGTGACTGTTTGGCAGCAAAATCCGCCATCACATTGAGTTGGTGAGGGAGTGACAGATC
CGAGAAAGATTTAGCGTCATCTAGATGCCCGTATATGTGCTTGTAATCAATAACTACCAA
CGACAACGACATCATCCTTTTTAAAATTGTAAGGAGATCCGAATGGACTTGATGCTCTGG
GAGGTTTTGTGTGTGTTTATTTCCATGTGTAACCACTCCCATGTTATCACAGTAAATAAC
ACAATGTTGAGGGGTAGGTAGGTCAATGTCGCTTATGAGAGTGCAAAGGACAGCCATCGC
GATGACTCCTCCCAAGAGCTCCCCTCGGTAGTTCGACGCAGTGTCAGGATCCGAATGTTC
GCAGAAGCTAACCACAGCAATCTTACCCGTGGCAGTGCAAGCAAAGACTGTACTCGCCGA
GCATCGTGAGAGGTCAAGATCTGGCATAAAGGATCCATCGTGACATATTACAAGGGATTC
GTTTTGGAGAGAGTCGACCATCCAAGGACCTTCGCCACTTATCGTTACGCCACGAGCAAA
GGTAGCCGTACCAAGGCGGTGTAGTGCACGACGCAAGTTGAATGAATGTTTGCTTCGATG
GTTTGGGCGTAAGATTGATTGGGAGTGTACGGTCACAATTGTACTCGAAGTGACAGCAAC
TGAAGCTATTTCCGTGCATGAGGGAATGGAGGTAACAGAGGAGTCAAGGATGTACTCTTG
CCTTCGGCTAGTGGCGTGCCGGATAACCCTAGGAACGAATACTGTGCTAGGTTTGTCGTG
CTCATGGCGTATTATGTAGTCACGGGTAGTGTTGGTCATCCATACCACTTTGTCATATGG
AACTCGGAGGTAAGCACCCAGTCTTGGAGAGAGTCGAAATGTAGGCGGCGTTATGAGGGC
AATCGTCTCCTTCCAAACCACCATATCAGAGTGGGTGGGGCATTCCAACGGGAAAACCAT
AGTCGTATCTTCTTGGGCAACTGACTGAAGTTTGCAGGGGTTGACTGTGGTGCCGTCACT
CAGTACCAGTTGCGAAATGAAGTAAATTTTGAAATACCTTCGCGCACGATTAAAACTTGA
CCACTGTTGTTTTGGAAGAACCGTTGTAACAACCTCCATTAGAACTTTATCACCATATCG
AAGCTGAGGGATGGAAACACCAGTTAGTTCCAAAACTACTCCATAATAGTGCAAGTACTC
CCAGAGGACTTTGAACCACGAGTGCGTAGCTAAACAGCCATATTTCCCATAGTCTCTTGT
CAGAAAATTGCCAGAGAGTCCAATCTCAAGCTGAGTGAGTTCGTAGACTGATCTCAGTGC
CCGCCCTACTGAGCTGGTGCTACCCCAGTGTCTCTGAAGGTACTGCAATGATGTCGAGAG
TTTTTCAAGGGACATCTGTGGAAGTCCAAGACCTTGGAATGATGTTGGAAGTGTACGCCA
TTCCTTGGTGATGTTCCGATTGACGCCCAGGGACGGTAGGAACGTGTAATACCATGCCAT
GAAGGCATCATCCAATGCCTTCCTTGTTGACATAAGGGTGAGCAAACCATACTTGACCGA
AGGTAACGCCTGTAATTTAAAACTATGCCACACCTCAGAGGGCGACAGAGTGCTTGAAGT
GACCCGGGAACTCCAGCGTCTACCTTTCTCTAACATAGAATCCAGTTGCATGCGCCCATT
GTTTTGTGGACATGACCATACTCCAAGAACCTGAGAGGCTTTGTTTGGACCTTTCAGTTG
AATGGGGACTTCGCTTCCATCCGGTTGTGGAATCGTCATTGTGTGGTGACTAATATCCTT
ACGTGGCTTTAAATAGGCCACCCCATTGCGGAACCTGTAAGAAAGCAGGTACCAGTAACA
TTTCGCTGGTTTGAGGTTACCGCCTGTCGATTGAAGAAGTTTAGCCCAATACGTTGTGGC
AGTTTGCGTGTGTTGGACGAAGGCATCTTCGGAAGTCTCGTCCTCTTTTGACATATGGAG
CAGGTCAGTGTCATCAAAGTAATGGAGTGCCGCAATGGTGAGTAGAAGGCAGGACCATCC
CGATTTAAAGTATGCTCCGAAGCCCTTTGCTTTGTAGGCTTCAACCATGATAGTGCTTAT
AGCAGTCCATGCTGCTGGTGCTGCCCCACTACCTTGAGCTAAGCCCATATATGGGCACAG
TTCGGTCCCACCATAGCTATCCGAAGCTATGCCAAACCCAGTTTTTAAGTAGAACCGCAT
CAGCTGGATGCAAATGAGATAACACTTAACAAAATTCAGTGGGACCCTCATCGCTTGGAG
CGCAAAGCTGCAAGCTGCATGATTAACTGCATCATAACAGTTAGCAGCATCGTTGCTGGA
GATTGCACATGTCTTGTGTAACGTATTCGCTTGGTCAAAAAATAATTGCTTTATCATGGA
AGAATCAGCTGCCGTTTTACCTGCAATAGCCCCTTGTTCCATGGGTAGGACACCATTGGT
GCTCATTCGGTGGATCATTTTCTTGGCAAAGGTGGCTTTTAGCCACCAGTTGAAGTCCGC
CTCAAGGAGGCAAATTGCTCTGAGCTTGTCGATTCTCGTATTCCCTGCTATCTTCTCTAA
AAGAACTGTGACTCCTTGACGCCACCGCAAAAGTGGGGACCCTCTACTGGCTGCAATGTT
GATGCTCGTCACCTGAAGAGAGGTAAGTAGATCATCAGAACTCATGGCTCGATAATGGCC
AAAATGGCGGCCACTTTTGGAGGATGAGGTGTTTTCCTTGCAGGTGGCCCAGAAAGAACG
GAAATCTTCCGAAGTAACACTGGTGGATGTCTGTTCTATAGAACCTAATTCAAGCCGAAT
TCTTGCTGCTGCTTTGAGGAGGTCGACTGTGGCGGGGTCCCAGTCGGTGGAGAAGTCATA
AGTGTTGTCCAATATCCTTTGCGCTGCATCTGTGTCGCTTAAGTTCCCAATAACTGATCT
GAGATGCAAAGCATCTAGTGGAGCTCGTTTTCCAAGGGAGAAACGCTCACCCAGATGTCG
ACCACAGGCATCTTCTACTTCCCCTTGTGTCAAGTATCGGTAGTCTGTGCCGTTAATATC
TACCGATACACTCAGGACAGATCGACCCTGAGGACTACGGTCCACTCTATTTACATTCCG
CTGTCGTAACCGTCTAGCTTCGTTCCTGCTGATCCTGAGTATCTCCTGTGCTGCTTCATC
ATCTCCTCTATCTCTAGCAAGTGACAGTCTCCATTTGAGATGCTTTCAATGGAGGGCAGG
GGCTTGGGACTTGAGTTGAAAAAGCTCTTGAAGGCAGGCTTGTAGTCAAGCTAGTATATC
CTCGCGTGTGAGGGTGAGGGGTGACTCGATGTGAGCACGTCTTGCCGCCCTACACATGTT
GCGAGAGTCCTGGACCTTGCCATCGTGCCACCGCAAGAGCCACTTGAGTACAGATCTCCT
CCGTAGCCACTGTCCGACGGTAGGACTGTACTTGATAGAGCAGTTCCAGAATTTGGTGCA
TGTTCTTTCAGCGTGGGACATAAATTTGCCCATTTCCTGATCCCACTTATCGTGTAACGC
CTGAGATGCAGAAGGTGACAGCACTCCAGATAAGGCTTGGATCCGGGTCAATTTAACTGG
CATGTTGTGTTCCCGTACTAATCGCTTTAAAGCTTTACAGTAGTTGGTCCTAACTTGAGT
GATCTTGCAAGTGAGTTGTCGTGACAGTGGACGTGCTATCGCTGGGTATTCACCACCAAA
AAGGGAGTCAGCAGACAGTTCAAGGAGAAAGACCCTATGGTCTCCTACCCCATACCAATG
CGGGTAGCACATGGCATTACCTTCCAAGAGTCCAGGAGTGCCAAAAATTGTGCTTAGTTT
CCCAGAACCTCGAAAGTGGGAGTTAGGGACCTGTTCACCTAGTGCCTGATGGATCATACA
GCGCATTTGTATCGAATCCTGTCGCAGGGCGATGGCGAGAGGTCCTGTATAGACATCCTG
ATTGGAATCTATACAGAGTAACACTTCTTCACCAGCTTTACGCCACTCCATGATTTGAGT
TGTGAGATCTTCGATAAGTATTGTAGATGGGTAACGAAAGTCACCACATGCCTGAAAGTA
ACGTGAGTGTTGCTCCCACACGGTCCGACCTCTAGCGTGCTTACCAGGTTTGCAGGGAAG
GTAACCACTGATAATTCGTGTAGCCCGCTCACCACTCGCTAACTGAATCCAGGACCACCG
GCCGAGTCCAGTAGGGTCACAACCAGAGGTTTTAACCACATCCCCAAGGCGCCCTATAGC
CGCAATTGCTGTGCCTCCTGCCTGATCACGATTAATGCGCTCGTTAACATTGTTAGAAGC
TATGCCCAATGTAGTGTTACCTGGTGCTAGTAAATGGAGGAATTGCTGGTGGGGCGGTAC
CAGGCGCCAGTCACATTGAGATTCGCATTCCGCTATTACATCCACCTGAAGGCTGGTAAT
GAGATGGTTGAGCCGATCCATTTTCCATGTATGCGTGGAGATGCCTAGACTGTTCCAATT
TTCGAACATGAGTCGAATCCATCCTCCAGCTTTACGCTCAGGCATGAAACCTACTCCTCC
ATCCTTGAGAAGATCGATCAGATGTGCCATCTCTCGTTGTTCTGTGCGTAGCGCTGCCTG
CGTACGCTCAGCAGTATGGGTGTCTCCCATAGAGTAGTCATAGTGATGATCATCGACCGC
ACGACCCTGTCGTCGAACTTCCTTTACAACGTCATCGTCTGTTGGGCGACAGCGAGTACT
GAATTTGTCGTAACCTGCTAGGAAGGCCCGATATTTGCGTTTCATTGCTGTTGATATTTG
ATTGTTGAGCCAGGCATCCCTTCTGCGTTGACTCTTTATTTGTCTGGCAGTCCTGTTGCT
GCCATTATTTGTAGCCAAGGCTAACTGTTTTCTTACCCCTACCCCTTGTTGGGCATCAGA
AGTACTTGATGCCTTGCTACTGCTTGTGGTTACATCATCTCCCGCAGTAAGAGAAACGAC
GGTCGGACTCGCGATGCCCTCCTGTAGTCTAGTCCGTACCATGGACACAGGGGGTTGAGC
ACTCAGCAACACACCCCTACCCACCGTGCTCAAGTGGGTGGGGTGTAGCAAGGGAATTAT
GTTCCCTGCAGAGCCACACCGCCTCCCTCATCCTGGGGGCGAGTGGTTCCGCTTCCACTA
AGGTGGGGGGAACCCTGCTGGGGAGAGAGCCCAGCAATTAGTTGAGTAAGGTGTTGCATT
TGAGCACGGAGAGTATTAATTTCCGCCGCTTGTTCTGCATTCTTTTCCCGTGTATCTGCT
AACTGTTTAGCATACTCGCGTGTTTTTAGGACTCTGTCATCAAGCAAGGACCTATGTATG
AGCCGGGTCAAAGCACACCAGAGTATAATTCCAAACTGGTTAATTTTGATTTCATTTGTT
TTTGTTGGTGTTTAAATCTTACTATTGACACTAAAAACCACGTATAAGTTTATGCATAGC
TCTCGGTAATTCTGGCCGGTTGTCAACTTATGACTGAACAGTGCAAAACTTACCAACAGC
ATAAAACAATTGTTACATATCATCATTTCCCATCATGAAGATGTGATATGCATCCAGAAA
AATGGTGGTAATGACACAGAACAACTACAAGTTCTTGTATGGGATAAGGGCTATGTTAAT
CCACTTGTTCATCATTTCTCATCCATCCATTCCTTCCTTTAGCAAACCTACTGACTGAAC
CAATTCTCATATCCTAATACAGATTGTCCCATTGAGTGTGTCATACAGAGGACCAAACCA
TTTCCTTCTCCATCCCTACCAGTTGTGATGTGCAAACTATAGGTATTTTCTCAAGGAATG
TGATGCCTTTACCCTTCCAGTCTTGGTCAACTCATGGTACTTGTGCATAGATTCCAGCCA
ATGAACCAAATGTGTGAATGACTAATGCTGTTTATGGATTGTGATAAATACCAACAGTTT
GACCTAAGCCGTTTGATGTAATTTAATATTATGTAGTAAACGGTAGATACGTTGCGATGA
AATAGTTTTTATGAGCTTATCATTTAGTGATTGTAATGAGCAAATGGACTGTGTTACATG
GCAAATTTGAGGGTAGCACGACCAAAAATTAATTTTTTTTCTCAACGCACTTCAACCTTA
TAAGTCTTCCGTCCCTCTTCAAAAATCAGTCATCTCTGCCTCCCACGCCCCACGTGTGCA
TCTCGAACATCGACCCAACCGGATACGGACCGTCGCAACGATGGCTCTGAAGTGTAGACA
TCTCAAAAACTTCCTCCTTGGAAAAGTTGGTCGCGAAGTACCCTCATCTGTCGTTCAGTA
CTCGGCCATTTCTTTTGCGTGGATGAGAAGGTCACTCGTCCTTCTCTCCTATCCTCTCTG
CCTACAAACAATAATGCCATCCAAATCCAAAATCCTCTTTCCCGCAACGAAATCCTTCAC
CCACCACCCTAAAAACCAACACATCCCTCAAATCCAACGCTCCCTGAAATACTCCTCTCC
CTCCACCACAGTACACCACGTCGACCTCCCCCCATGTGGACCAGCATGACTCACCGCCGT
ACTCTTTGCCTCCCGAATGGGAATGTCCATCTTGGTCTTGGGAAGTCTCTCGGGAGGATC
CTTGGCCAAGATGGGGGCATTGGACAATTTCCCCTCCTACGTCCATACCCCCCGAGTACG
AGGAAGGGAGTGGTTGGAAACCACCATGGATCAAGTGGGAGAATTTGGAGCACGTTTTGC
CCTGCCCACGGTTGTGGCCACTGGATTGAAACGGAGGTTGCCCATCTTGTGGACCCGATC
ATTTAACAATAGCAACTATCCATCGTGTGCATCATACCAAATCAACAATCAACCCAAGCT
ACACATCAACCAACATTCACTCCCACAACTCCTAACGTTTCCAGTTCTCTTTTATTTTAT
AGGACTGGATCGAACATAAAGTTGGCCTGAAAAGACCATGTTAACCATGCAGTATTCATC
AAAGTGGGGACATGTTCGGTGTGAACCCTCTCATCAAAAACCAAGATCTCTTACACACAT
TCACTCCTCGTTCATTTCCAGCCCGGTCCGTCGCTATTGATGCTGATCGCAGAGTTTGAC
TCCTGCTAAAATGTTTGTCACTTTCAGCCCAATCCGGTTGAATAACATGCTGCCTCCCAC
ACTTCCACGCAACTGCCTTGGCTCTATATCCTTTGTCATAAACATTTGTGAATGGTAAGA
CTTCAAACACACTACTCCCTGCTTCCAGCTCTACCAAGTCACTCTTTGCAAATTCATTCT
GACGATTTAAGTACTCCTCTCGTTTATTGTAGTCTGAATCACTCACAGCACCCGGCCACA
GATTCGCTGTTCCCAACCATCCGCACATCTGGACAAATACACCACCTTTAAAGCAATTCT
GGTTGTAATATTTGCTGTAGGTGAGTCGCTGAAGATTTGAATCGGAAAAGCCATATGCCT
CTATATTTGTCATGTCCCACATCACAATCCTTTGGCTTCTTGTGAATTTGTCGCTCCATT
TTGGCTTTCTAATTGCAAGATCTTCTTCGTGCGACGCATATGCTGGCCAACGGCTCCTCG
CTTTGCTCTCAAGCTCGTATTTATGACTGATGAGCTTTATGATGAATCGACGTTCGGGGC
CATAGGATGCTGTTGCATCCCACAATCTAGTAAGTGTCCGTCCCCATTTATACTCAAAAT
GTAGGAACCATTCCTCAAACCACGTGAGGGATGTATTGCGCTTCGTGACCAGAGTGACAT
CCCCATTACAAACGATGAAAATATATACAATCATTGTTTGAAGAGATGGAAATCCAGTCC
TGCGTTTCACCTCACTATCGGCAATCCGCAAATCAACTGTGGGAGGATCATGTGCAGCTC
TTCCGTTGATTCTTGGCATTGGGTTGTATTCTTCTCTCTGTTTTGAAGAATCTACCCCCG
CCATTTGATCCATTTGATGACGCCAGCGTTGGATCTGAAACATGCATGTGAAGACCTGAC
AAGTTCTTGACAATAGGATTCATCCGAACATGCTGATTTGGACAAAATTGTTCAAATGTC
AGGTTCAGTGCTAACATTGCCTCTGCAGCGTTGGCTTGCCATTTTTCTGATTCAGTCTTG
TATCGATCCCTATCGGCTGCTACTGCACAGAGCTTGGCTGTTACTGTAGTAGGCCTCGCA
TCTCTCTGGACAACCCAACCTGTCTGTATCATGTTTCGTCCCTTCTGAATAATCTCTTGC
ACAGGCTCTAGCAATCTCTTTAACTGCCAATTGGTACCCATCCCTGCGGAATATTCAGGT
TCATGTTGACTGGATTTCGGACCTAAATCTTTTGGGAGTGTGAGTGTATATGACCATGAC
TTGCCATCTGAGTCGATGCGAATACAATGTGATTTATGTTCAAACTGATGCCTCTCACAC
ACTATATATTCCAAACGACTGCTTGATGCAATTAGCATACGTCGGAGCATCTCTCGGCAG
TGAAAGATTTTTGCCTTCCAGTTTGCAACCGCAGCCTTTTTTGGACACTTGCTTTTAGCT
CCTTTGGATAGCATGGGACTCTGTGGAATCCAATGTGCTGGAAGGCTTTGTTCTTATTGT
TGACCGGGCATCCAGGCATATGACATTTGACATATTTTTTTCGATTGGAAGATTTCTGAT
GAGTAATTGTTGGTAGGAGCTTCTCTCCAGGAGAAGAAAGACGAGTACGCTTGGAGACAT
GATCGTGTTCCGGCGATGGAGTTACCACACCAAGTTGCTTGCTTCGTTGTAGTGTCGATG
AACATATGATCAGGTCTGCATTGTTTTTTTCGTGCCAGATTTTGTCTCTGCGAAGCTGTC
GAATTTAATGATCTCTGTTTTGACAGAGACCTTAAGGTAGACCAATCCTTTTTCGACCGT
GCATCCATTGATTTCTTCTCTCGTAAACTAAACTCCTTATCCTGCACTTCAGCCCGTAAA
TATAAAAGTTTCATCCCAGCAAAGCCGCAGTCTTCCAGTCCAATACCTGCATCATTCATG
AGGCTCCATATCTTCCTATAAGCAGGATTGCAGACATTATAATCGTTCGCATCTTCGCTA
TTCGGCTCTGCAGAGTTGTCCACCTCATTAATTTCGCACAGATAACCTGATTGGTCTATC
GTAGTGTCTCTCTGTATGCTCAAAGATTTAGCATCACGTCGCATTGATGCTTTTCCTTTA
GACGCAGTGGACATGAACGTGATTTCTGCAATGGGGCGTAACTCAGAGGGTCTAGGCGGT
ATTTTTGTGCTTTGCACCCATTCCTTCCTCTTCTGAGTTCCAACTGAAAAGGCTTGCAGA
AGCTCAGGTACGCTCTCGAACTCTTCTTCCCTGATGAATTCACCTGCGGCTTCCATTAGC
ACTAGGACATTTGATTTGATTATTTCAGCATCATTCGTTGACCATATACCCATATTCCAA
AGCCATTGTTCATCTTCAACCGCACTAGATGGCATGGTGGACTCCACTGACTTCGACAAC
ACGTGCCGTTAGCTCACAAAGGATATTCTCCGCCAAATGATCATGAAGCAAGAGTGACAT
CATATATAATCGCACTAGGGTATGAACACAAACAATTTGCTCCTCTCCCTTGGATCCGCA
CTGGCATGAGCATTTACAACACATGAGGTTGCTTGCAGTGGCTACAATTTCGGTATCATA
TGTATTTTTCTTCATCGAAGCAGGAATCTTCGATTGAATATGCATGCCAACATCGCCATG
GTCGTCCACTATAAGTTTTGCCGAGCATTCTTTCATACCAGGTATTTTGCTGTCAAAGCT
ATGGCGGACGGTACGCGCAAGCAATCTGAAACCACTGTCGATTCGTGAGTTCTCAGCAAA
TTTAATAAGTATTTCTGGAATTGACTTGTATATAGACGGATCTTTCACATGATCAGTCCT
CTTCTTCGATTCAAATCGAGCAAGCGAACCAAAAAAACAAAGAATTCCGGGAAGGTATTT
CGGGTGGAGATCAGGATCATTTATGAAAGAAGCTCCATCAGCTAAATCAACATCCATAAA
GTTTTGCCATTGTATTTCACCGTCCAGTTTGTTGGTAGCATACAAAGGGAATGGGACAGT
CTCTGACGTCTCATCAATTCGTGCGGTGACAACATCTCTCACTTCATAAAAAAACATCTA
TCTCCTCGTAGGTAAGATCATCTACACTGTCAAAATTGTAGCGAGTAGCTAGTTCATCTC
GCATCTCCATCACGGGCTTATTATGCCTATTATTGTTATCACCTGGAATAGGCACAATGG
AATTCTCTGCATAGCACAAGAGGCAGTATACTTCTGTACCAATGGTCTCGTTGCAATAAT
TGCAAACAATACCCTCACACTTTTTGCATAGGTGATATCCATCAGCTTCCAAGAATTTGT
GGCCACAGTCATCAACACCAATACATGATACTATTGTTGGGCCTTCTTTTATAATTGTGT
TTTTGGTTACGAATTCTTCCAAGTATTTTGGTAGAACAGACGGCTTTATCCCACCAACAT
AGGTCCGGTAAGAGCTTCCATGCTTCTTCGCATCATCAGACGGCACTGGATTAGTCGGCT
CACACGTCAAAGCCTGTATATATGTTTGAACAACATTGTGATCCATTCTATCGGTCTTAC
TGTGGAGAAATTTTTTGAGGTAAGAATAGAGTGAAACTTCTCGATTCTCAGGTTTGCGAT
TCTTGTACTTTTCATACTTAGTTTTCATTACATCCACAGCTAGAGTTTTTGGCCCAACTC
CATTCATTCCTCCATACATATCACAACCCAGATATAAACACATCACTGCGCGAAGCTTTC
TATCACTGATTCCTTCAAATATGGGATGTCTGGCAGGTACGAATTGAATGCTTTGTTTTG
CATCTGCGGATAGATATGATATCAGCTTGTTAATTGTTGCCTCTGACGTACTGACAATCT
CTAATTTTCCATCTTGAACAAAGGATTTCAAGGCACAGGAATCGTCGCCGGCAAGGATTA
CCATGTCCGCATCTGATGTGATCATCATGATACACTTCCTTTCGACAGCTCATCCCACCA
TCAATGCATCAGCTTGGTACTCTGCAGTGATTACACGATCAACATAACCTCTGGCATTAT
TTTTGTATGCGCTGAACTTCTCTCCAATTCTTCGATTAGTCGCATTTGCAAATCAGCTTG
TATGCAATTATTTGAGACTGACTCTGCCGATTTACACAACTTCTCAAGAGAGTTGATTCG
TTCCAGGGTTTGCTGACAAGAGCTTGGATCAGAATACAATTTACTGCGTAACACACGGAG
TTCTGTGCGGATGATGGCTGCTTTGATACGGCTCTTCTCGTGCATGGCTTTGCGTTTGTT
AGTCGCCTGTTTGCTGATTGGACGGACAGCGCCATCACATATGGGTGAAACACAAACACC
AGTCAGTGCGTGTTTCATTAGGAAGCTTGAAAGGGTGGCGACACTCCTGCCGACCTTGAA
GCAAACATTGCTACAATCCACATCTATCGTAGGAAACACGCCATATTCTTCTGCCCGAGC
TTTGGAAATATCTATTACATCCCCGAGTGTTAGCCCTCTCAGTGAATAGACTACCTGAGA
TCCATTCGTTACACCCATCCTCTCAATTGATCGATTCTGTTTTTGGTGTATTGGTGTTGA
GAGACTTGATGTTCGGGGGGCTGATCTGATCCACAGCTTGATAATTTTTTATGCGCTATG
ATACGATACTTTTTTAAAAAAATAGCATGCTACCATCAAATATGGAGAAGTAACTCACCC
CATGAACATGAGTTGTCACTGCAATCCCAAATGTGTAATGTTTATACCCAGGGAACACTG
GTGTTCTGACAGCATGTTCCCTTGTCTTGAAGATCCAAAGATATGGATTTTCAACATATG
GATATTTATCCTGTCTTGCCATTATTGGACAATATCCCTCATCTCCTGAGAAATTAAGGG
TATCTCTAAGTTTACTCTAGAGTACTAGAGTACTACTGTATAGTAGATAATTGGCCTGTG
TCACTCGCCCCCACGATTGGAGAATCAACGTGGCTCGCGGAAAAGTAAAACCTCTGTGAG
GAAAAAAACCGATTACAAGCCAGACTTGCAGAAAAAACCTCCTGATTGAGGTTAAAAATG
TGCAAGCTGCCTGTGACGTTTTTACCTACATAGTATTGTATGTACTATATGAAGTGTAAG
TTCTTGTGGAGAGGGAGATTTTGGAATGGCTTGTAATAATGCTGTCTTTGTACTCTCCTA
AGCCAAATGTATATGACTTACTTCCGCGTGAAACCCTGATTGTCTCATCGTATAACTTTT
GTGATAGTCCAATTATCACAGCTGTACAGACTGAATATTTGTGCGGGGTAAAATACCTTT
GTATACTAAGCATTGCTTTCACTGACCATGTGACCTAACTTTGATGAGGATCAAGTTGGG
TTGGTTTGGTGTTGCCTGGTGTCTCCTGTTGATTTTGTATGTGTGTGCAAAGGTGGATTG
CCGAACAACAATTCCATCTTATGATTGCTACACTACATTGAGGCGATAGGCACTGCATAG
TAGATATGAGTGAATGGCATCTGAGTGTTCGGTTAGGAAAACACTGTGCCAGTAGAAGCT
GCTGATAAGACCATGATTGGTACAGCAGGCCAAGCATCTGCTTGATCTCTAGTTAATTAT
TCACTTTTTGGGTTTTAATTATTGAAGACTCTGGTTGACTTACACTGGGAATCCAAATGA
AATACATATGGTCCGAAAGTGTAGTGTAGAAACTACACCTTAATTGTTACAATATGTGTA
CAATGTGGATATTGAACCAGGTCTAGGTACGAAGGTGCTGATAGTACAGATATTCTGTTA
CTTTCTTTTATACATCCTTAGTATGAGTATTTGTCCTTCTATTTGCTCTATCACCCCTAT
GTATCCATGGGAATAGTTGCCCAAAAGGGTCAACTACCGGCAAGCGAACAATGTCAAGTC
AATTTAATGGATTGACTAGAATCATTGGAAGGTCCAAACATCAACGTCTATGTCTTTTTG
TACCAGTAGAGTATGGATTCATTGTTTGACATCCTTTTGTATTTTTGTGACAAGGATCCT
CAAGGGAGCTCTGTGCATGTACAACTCTTTTTGTTGGTGGTAATGACATTGCTGCATAGC
TAAATGTGCATGTTCGTACCTTTTTATTTTATTTTTAAAGACAGTGGTTGATTATCATCT
TATGGTTTATGGAACCATATTGTGACTTCACAGCAAACATCATGGAGAAGCGAATTTTTC
CTTGGTGTTGACAACATAATTGTTGTCTTCTATTTGGATTTGTCTTAGCTAATTAAGCCA
TACTACATTTCTGTGTATAGCTGCTTTTGGTTTGCACTGCATGCCAACATGGTGCTACAT
GTCTCTCAATAGAGATGTTCATGGTGTGACTTATCCGAGATGGTATTCCCTGATTGCAAG
GGATACTCACAATTCTCTGTGCTGTGGTTTTAACCTGAACAAAGGCTTTTGGATCCTTTG
TGTTGTTGTGCTCATATGATTTTGAGGCTTGTTTTATGGCTTGTTGCGCAACACTTAGTT
GCACTACCTATGGTAATCCTCTTGTCTTTTGTAAAAGAACAATTTGTTTTGATGACCCTA
TGAGTCCCTAATTATGGATACCATATTATTTGTTCTCCCTGGATAATTCTGAAGGTAATC
CATCAGAAGTTCTCACAAGAGAATCAAATACTAGTTATTGAGTCTAAGTGAGACCATTAT
CTAGTAAGACACAGTTTGTTTGAATATCCAATGATGTTTAACATGGTCAAGGATTGTATC
TTATTATATTCTGTGTTTATGCACCCTATGTTCAGCAAGCTGTACTAGAATGCAAGCAAT
CTCAACCTGAGTTGGTGATGCTCTAGACTTGTTGCGGTAACAAATGCCTAACATATATGT
GTCTCTCTTTTGTGTACCTTGTCTCATGCGCATGGTAGTGGCTTTTTGGTGACATCGTAC
CTCCTCCTCTACAATCCTAGTTGTGAGTGAGGTGAGACAATCATATTGTCTTGCCTAAGG
GTCTCCCTTGTACTGGACCCCCCAGTGACATGTGAGTTCCTTGTATAGGCAAATGTTTAG
CAAGTTTAACTGCTTGTAAGCATGTTGCTTTTGCCATGATAAGACTTTGGGTCTGCTATT
ACGCCCTTGTTGTCTTTGTGCAGAGGTGTTGTGGCTTGTCGGTCAAACCATTACTCGCTG
CTTGGTAAGTCCATCCTAACCTTGTTTAAGGTGGTCTTCCATGCTAGCCTTTGAAGAATA
TCATATTTTCAAGTGAGTTCTATTCAGAACCACATGGCCATCATTGATTCCGTTGTATGT
GCTTGTGAGGCACATGGAAAACCCATGATTGCTGCAACTAGCCCTGAGTAGGTGACCTTC
TTCAGATTTTCTAGGCATGAAACGGGTTCTGGATGCATCAGTATCCAATCTAATGATTTG
TTGACTTGTCAAGAAGTCTGACTTGATGGCAGATTTGAACTTAGCAACTTCTACAGTACG
GTAAGGATTCTTTGAGCTTGGACAGTATTCCTAACTTTTTGTCCGTTTTTACTTATTTTA
AGAATCATTTTTTTGGTGTACAGTAATTTACTTTTGTTTGGGTGTTCTGTTCTTGTACAG
CCATTTCTGACGACGACTGTCAAATAAACTGTCCGGCGTCCAGTAGTCAAGGGAAATTTT
CCTCATTGTTTTTTCCTTGATTTTTTTGACTGGTTGTGCTCTGTTGTTATTGGCTGTAAA
CCCACCTCTTCTGAAAAGTTGAGGGAAACAGGCACTTTTTCCAAGACACTCAAAACTTCA
TCAAACAGTTTCTCTTGTTATGAGAAACCACAGTAACATGTTTGAATTTGAGTTTTTTTG
TGTAACGAGTGTCACTTTTTCTGTTGACACAACTTGGAAGGTCTGCTATTTTACTCAACC
CCTAAAGGAGTATTTCACAGGATTGGTTAGCTCTGTGATCACGAGTATTCTTGCTCAAAA
AGAGCACTGCACTTAAGTGGACCATGATGCAGCATTATCTCCACAAATCATCGACCTGCG
CAATCCAAAAAGACGTAATCTCAAAAAAACAGCAAGAAATCGAATCCTGGTGCGTAACTT
CCTGCACAATCCGAAAATAGCGACACCATGCTGCAGTGTTATCTTCAAAATCATCGAGAA
ATTGATCCTGAGGACATAAAGAAGCATCGCTCTCAGGTCCTGCGCAATCGAAAAATATCG
GCACCACGATGCTGCATTATCTCCAAAACATCGAAATCAATCCTGCGGCATAAGTCCTGC
GCAAATACAAAAATATTGACACCATGATGCAAATCATGGATCTCAGTTCATGTGCAATCC
AAAAATATCAACACCCTGATGCTGCATTATCTCCAACAACATCGAGAAATCAATCCTTGT
ATTATCAACACCATGATACATCGTTATCCCAAAAATCGATAGATCAATCATCGGGGTAAG
TTCCGCGCAACCCAAAATATCAACACCATGATTTCAGCGCTGTCTTCAAAACATCGATAC
TATCTTCATGTTCCCGCGCAATCCAAAAATTTCAACACCAAGATACATTGTAATCTTCAA
AAACATAGAGACATCTTCCTGTCACAGAACCAAAAAATATCGATCCAATTTTCCACGGTG
TGAATCCAAAAATATCGGCACCATGATACAGCAATCTCTTTAGAAACATCAAGAAATCAT
CCCATCGCTCATCCAAAAATATCAACACCATATTGGCCAGTGTGTCTCATTAAACATCGA
GTAATCAGTTGGTACTCACCTGGCGCATGCCAAAACGATCCACGTTAAATACATAACCAC
GTTACAAACATACCACTCTCCCTGTTCCATCATTTTTCCAATGCTCAAAACCTTTTCCAT
GGCAACCCCCTCAGTCAAAGTAGCGCATTAGTTCATGCTATATACATAATTATTTAACAA
AAATCCCAACATTCTCACTCTCACCTTTGCTGAAATAGGTTTTCACATATGATCAATGTT
AGGAAATGCCAAAGTGTCAAAACTGCTTTTTGTGTTCATAACAATTTCATGTACTAAACT
TGTTTTTGAGATGATAGAATGTCATGTCATTTTCATCTTCTTGCCTTCCTCTGGAGGTAG
CACCCATAAATTTACACACAAAATGATGTTATATACATAAAACTTGACATACATAATTGA
CTTACGTATGCAGCAAGTTATGTACATAAAAATCGATATTTCGATTTTGTGCAAACGAAG
GTGTATTGCAGTTGTGTTAATAAAATAATGCGCGCGATGTACATAAACATTTGATATACA
TAAAACAGACGTACCTGTGCAGCGAATTATGTACATAACAAATCGATTTTGCACAAACAA
AGGAGCGCGACAGTGCAGTTGTGTTAATAAAATTTCGCACGATTGTGTAAAAAACAACTT
CCCCCAATCTGACACGTCCATATTGTGCGTCGTTCCGATTCGTTCTGTGAGGCTGCCAGG
CTCATCTTCTGCGTCGTTCCGATTCGTTCCGTGAGGCCGCCAGGCTCATCTTCTGTGACA
ACTGCTCAACCGTAAAAACATTCATGCAGCACGGGAAAAAACAGTCACAGCAAGCATATT
TCACGCGTCTACTACCAAAAAGTTGTCCCTTCAAGATGCCATCATGGTGGTATTGCATCA
TCACAATCCGATCATGGCAAAACAATCATTTTGCTCATGGTCGGTCATTTTAATTGGCCT
GATATTTGCATGGTGGTGGAAAGCAGTTCTGGAGCAGCCTGCATGCAGCATGGGTATGGT
ACCATTAAGGTGGTACCATACAAAAAAATTAGCGATGTGGCACAAATAAGTGAGCAACCA
ACGGATATTTAAAATGTGTGCTCAAAAAATGGCATTTTTGTTTATCAAAACCTTCATTCC
CTAATATGTGTAAAGGCGTATAGTATGGTATTTTTAATATTCATGTAGGTATTTGAATAT
GCATACCCCATGATTATGTATATAACAATTTGAATGCTTACAGGATGGTTGTTACGCAGC
ATACAAGAAAGCTGTGATTAAATGATATTCAGACATATATAAAAATATATTAACAAATTT
GGTGAATTCATTCAAAAATTTGTGTTCACTATTGCCCTCTCCTAGTGGCCAGGATTTACA
TAACCCATTAGTTTATATTCAGACATGAATAAAAATGTATGTTATTGCCATTGTAGTATG
CGTTTCAAAACAGTAGCTTTCTGATATTTGTTACCACTAGCTTCGAATAACTATATTATA
TAGGCCATTTGTCTTGCGACCATTTGTAGAAAGCGACCAAATGCGACCATAAATATAAAA
TACCCTCAGAACATGTGACTTTAACCTTCCTTTTTGAGTAGGAAGAACCCATCCTGCGTG
CACCAAGAGTTTGACACCAGCCTAACTGGGTAGGGAAAACATATGAATGTTCCTAACATT
GGAACATGGGGGAAGCTTGGAACTATGTCCTTCTTGCTTTCATTGTTACTGTAGCAACAC
CATGTCAGGGGTTCGAAACCCAACATGGTTTGATTTCCAGTTGCTTTTTGTTACCTTGTT
TGTGAATAGTGCAGCATAGCACTTGTGTATGTTCTATCTACGTGGGAGAAGAATTCGTCT
TCTTGAGAAATTCATTCATGATGCCAGAAGATTTCTTGGCATTTTTGTCTTTTTTTACAT
TTAACAAGGTTTTTGAATGTCAAGTTATTTAACTTGACGGTAGAATTCTGATTAAGACTG
TTTACTCTAACGAACTCTTTAATTTAAAATTAAATAATCCCGAACATTTGTTTGGGGCTC
TGAATTCTATTTTCCTCGGACCAGAGGATGTGCACTTTTTTTGTACAGCTAAGTAGCTTA
TATTTGTGAAAATGGAGAAAGTGGTCTCACTATTGAGAAAGGCACCCGACAGTTCGGCAA
TTATCTCACTCTAATCATTTTTGATTTGTGGACGTTTCTCTCCTTTTTGCTTGGATTTCA
GAAAGAAATCAACAAGTTGATGGTTTCCTGAGAAAACTGCAAAAAGTAGGCGGTATTCTT
TCGCAAATTGGAAATTCGCAAGAATTTTTGCCATGAGTATTTCTTAGAGGTTGGTCCCGT
TCGGGATTCCGGGAACGGGAGGTGGGAATCTTGGTCCGGGAAGGCCTTCCCGTCCCAAGG
CTTTGCTCCCGGGAATTTCGGGAGAAGGTTTACGTACGTATGTGTATAGTAGAGGCTTTT
ATTTACTATGTAATTACATTTGCTGCACCACGTAGTACGAAGAACATGGGGCTGTCACTC
CGTTTATGTAGTGATCCCGGCTAAATCCCGTCTTTAATCCCGGAAGGGATTCCGTATAGG
TACACCGGAGCAATTCCCGATCCCATCCCGGTCTCGAGACCCTCGATTCCAGGATCATCC
CAATCCCAAAAAAATTACCGGGAAGGGATCGGGACCAACCTCTAGTATTTCTGGGGCTCG
ACATATAGTTGATTTATGGGTCCATCTTGCGTCCCCATGCGTACTGGGACTTGGAGATTG
TACTCCGCATCGCGCTGACGTATTGACCTGGATAGGGCAATATAATTTGCACCTATGCCT
TTTTGTGGAGTAGAACAATGTTCTCTCTTAGGCTGGTCATTCGAGCTCATGGGCAAGGCC
CTATGAGTATATCACGCATTATGTGTTGTCATTATTTCCAGATCGTGATCGCGAGGGCTG
TGTCGCGAAATGATTCTGAAATGGGCTGGGCCGTGACACGCTCCCATGTGAATGGGGCTG
ATCCGCGATCGCTGGACAAGGTCTTGCGCGAGGTCATTTTCCCTTGAGGTTTCTCTCAGC
CAACCTTGAAATCTTGAGTCCCGCTCCCAACCTGTGCCCGTGCAGGATCAAATCGATACT
CCCACCGCCACCATGTGAACAAACAAGGGAACTTGATCCTTGGAGTACGCAACACTTCAG
AGACGAGAACTTCCTGGGGGATCGTGAGTCATTTAAGTCACCAAAACCTCTTGGGGGTCA
CAAACAAGCTTTTTAGCCCTTTAAGGCTATTCAAGACTTCGTAAGGTCTTATTCAGGCCC
TAGAAGATTTATTTTTGTACTGCCTATTTGGCGGTAAGTACGTATAACTCCGTGATGTCA
CTGCATATGCATGTGATCATGGGTACAGACTAATTATTTGTAGCCTATTCGGTTTTTATT
TCAAAACTTGACTATTGACCTGAGCCAATTCACCGTAAAAAATATCACGCGAAAATTATA
GGTAGTTTTGACAGGTGTCGAAGATTTGATTTTTATGAGCTATATTTTGTACAATTGTGA
GGATGGAAAGGCAGTGGAACTGTATTCCAATCCAAACAATGCAAACGAACATTGTGTAGG
TTTCTACACAATATGGTATGTTCATACCCTTCTGAAAGATGTTCAGATCTTCCAAAAGAG
TGCTCTCTTATTTGGGGTTCTGAACTTCCATGTTGGGGAGTCCATGCCGTCGGGATGTGG
ACTCTCCTACTTGGGGTCCTGAGAATGCTCCTAGTTAGGTTTTGTACCCAGGGGTACAAA
AGGCTGATTCATGCTCTATTTGGGTTTTGTACCCAGGGTACAAAAAGGCTGATTCTTGGC
CTATGTCACTCGCCCCCACGAATGGAGTATCAGGTAAAAAGGAACCAAAAAACCTAAGTG
CTTTTAGGTGAAAAAATGGGTTCTCATGAGAGTAACAATAACGAACTAAAGAGTTTGTTA
AACATGTGAAACAAGTAAGTGTTGTTTGAAGAGGGAGAGTCCGTTTTTGTTGTTTTGAAA
CTGACATTTAATACGGTTTAAGTTTGGTTGTGAAAAAAAAGGTGTAACTCTTCGTATATT
CAGTCTTTCTGATTTGGTTCCATGTTGAATCCTGATGGTGCCCTTCGTATGAACTGATGT
GATAGACCAAGGATCACTTTCATATCTACTTTCACCTTTGCAGAGTATACCATCTTTTCT
AAGAAGTACTTGATCACCAACTTTGTAGTCCCAATCACGACGTGAGCTATTTTCTTGTTC
TGTGTTTTGGTCTGTTTGGTGTTGCCTATATTCTCCAATTTTATTCCAGTCGGCCAGGAA
GGGGATGTCGAACAACATGTCCCGTCCAAAGATGGCTGCACCTGGGGAGGCTTTTAGTAC
TGTGTGGTATGTTGAGCGAATGGCCCAAGCGACGTTCCTCATGAACTTGTCTATATCGCT
TGTCTCTACTGAAGGGGCCATGTCAATTTCAGCTGTTTGGAGCATCGATGATATCACCTG
ATGCACTCGTTCTAGAATTGCATTCGCTTGTGGATTCTTGACACTGGTAGGCTTACTCGT
GATCCCATATGAGTCACATAGGGCTTTGAAGTGAAGTTTGATTGTATACGGGCCAATAAG
GTCCACACATAGTACATCCCAAGGGTTTGTGATGGCAAATTTCGTAGGGAGTTTCCCGTA
CTTATGCGTATGCCTTTTGCTGACTTGGCATGCATGACAGTTTTTGACATATTTCGGACG
GTATTTTGCATACCTTTCCAGTACATCGCAGCACGAAGGGTTTCTTCGAGTCTCGTGTGT
CCAGGGTGCTGTAGATAGTGGTGATACCGACTAACTGCACGGTGTTGAAGATTTTTTGGA
ATGACCATTTTTCCGTCCTTGCATAGGAGATGTGTACTTTCGACCAATTGTGTTGAGTAC
TGGTCTTTCAACGTCTTCAAGCTGGCATCAAGCTTTTGTGCTTCTGCAATCTCTCGTACT
GTTAACGGGTAGATTACATCTTCTTCGCTGCGGTTTGCAAATACCAGATTCATTTCCTCT
TGGTATGCAGAGGTGTCTATTGCACTCTCTTCTTGCATGGTGTAATGACACCAGCATTTG
GTGAACGTCATCCAGTTCTCGTGCTCACTCGGTATTGGTCCGATGTCTAAGCAAGAGATG
GCGTCGGCAACAGTGTTATGTATGCCTTTAATGTAAACAATTTCGGGGCCAAATTCCTCG
AGGAGCAATCTCCATCGGTAGACACGGTCAGAGGTTAATCCGAGGGCGTCTTGGATTAGA
TTTTTATGGTCTGTGTAGACTTTTAATCTTTGTCCCCACAACATGCCTTTGAACTCCTTG
AGTGTTTCCACTATGGCCAGTAGTTCTAGTTTGGTCACGCTGTACTTCTGTTGCGTCGTC
GACAGCTTCCTGCTGAAGAAAGCAAGGGGCCTATTACCCTGGGTGATAACTGATCCAAGT
TGTTTAGACAAGGCATCAGTATATATCTCAAATTCCATTGAATAATTGGGATAGGCTAAG
ACTACATCCTTGGCAATTGAAGTCTTAACGTCATCGAATGCTTTTTGATGCACCGTGTCC
CAGTACCATGGACGTTTCTTCGTCTTGTTGGCTCTGGTGACCTTGGTGTGACCGCACTCT
CCTACCAGTGAGGTGAGTGGGGCAAGCACTTTGCTGCGTCTTGCCCAAAGATCTCTATAG
TACTGGACCATGCCCAGGAACTTACGGAGGTCTTTGACATTTTTCGGCGATGAAATCGCG
AGAATCGCCTGTACCTTTTCTGCTGTGGTTTAATCCCTGTTCGTGTGAGGGTATAACCTA
GATATTCTGTTTCAAAGGTGCAGAATGACAACTTTTGGGCGTTGATTCGCAAGCCCGCCT
CGCGTAGCCTGGTAAGCACCATTTTCAATTTGTCAAGGTGGTCTTCCAGGTTTGCCTTTG
TGATGCATAACAAATCATCAAGGTAAGCTCTTACGAACTCTAAGGCTACCATTAGTGTTG
ACATTTTTGCTTGAAAGATGTCTGGTGAACCTGCGATGCCCATGGGCAAACGGAGGTAGG
AATACTTGCCCCATGGGAAAATGAGGGTACATATTTTGGATGAATCGGGATCCAGTCTAA
TGGTATAATAACCCATGTTTAAATCTAGGGTTGTAGCATAGGTAAATCCTTCTAGCTCTT
GCAGGACTGTACTGATTTTGGGTAATGGAAACGGCTTTCGAACTAGTTGTTTATTTACTT
CTCTAAAATCAGTGAGAAAGCGTACAGTTCCGTCTTGTTTTCCAGTGATAAATGATGGTG
ACGCCCATTCCGATTCGGGCTGAAACTCTACCACTCCCAGTTTGCATAATCTATTCAGTT
CTTTGATATTGATAGTTGTTTCTTTGCAAGATTTTGGTACTGGGTATGCCTTGCCATGAT
AAGGCTTTGCGCCCTCCTTAAGTTCGAAGGACACAGGCTCTGTGTTCCAATCACCCAGTG
TTCCGTCAAAAAGTTCCTCAAATTCTGTGAGTAACTCCAGCAACGAGTTTTGGTCTTGGA
GACTTAGGTGAGTACAATTGGTGCTAACAATTGATTGGAGGTCTGCCTTTTTATAATTTG
CATCTAGGATTTTAACTACCCGCTGTGTCGCTTCCTGCGTACTTTGCGGTTCATTTGCCA
TGCTGTTGTTAACAGCCCAGGCTTTATCCAAGTTTGATGAGGTCAGACTATTGATGTCTC
TCATTGGCAAAATGATGTGATCAATGGTTATTTCTTTTGTTCGAAAATCTAGAACAATTC
CGAGCTCTTTCATGGTTTGACATCCAAGAATGAGGTCGAACGCTGGCTTTGCCATCTTTT
TCTTATCATACTCTACTACGTCAGGAGTCACTGTGTACTCCTTACTGTTCGAATACTCAA
AGAACTTTAAGTTGACTTCGCTCCTTCCTTTGGTTAGGAAGCTCCCATTCGACGTGCGCC
AAGACTTTGGCACCTGCCTAGTCAAGTAGGGAAAGCTTTTCTCCGTTCCTTTGCATGGAA
CAGGAGATCACCATCAGATCCACTGTCTAGTAGGATCCTGATGACTGTGTTACTGGTACG
ACGCCCTGTAGAGTGTTCGATATTCTTACGGGCTGGATTTTCAGTCGCTTTATAGCGTGC
TTGTGCTACTACAGTAGTGACCTGCCCTTCTTTACCTGTCAAAGGGGGGTTCACACTATT
GAAAAGGTCACCCGACAGTTCGGGTCCGACAATTCGGTTATTGTTTCACTCTGTGTAAGG
TTGACTGGAAGATTTCCTAGTTCTTCTGCCAGGTTCGAACATGTTTTGTTTGAACCAGAA
AATGTTATGTTGGCACGTGGGGAAGTTTTAATCGGACTAAGATAAGTGTTCATCATTTCA
TTACAATCGATTTTACTACACAATTTCTTAGTACTCCCCAACCCATCATCTCAAGATGAG
TCTGAATCATCACTGTCGCTCATGTCGTGATGCTTACGCTTCTTTTTTCCGATAGCGCGT
TTTATTTTCTTGTTGGACTTGGTAAGTTTGTCGATTTTAGCGGATAGCTGCGCATAGCTA
CTTCCTCCTCGAGCAGGTCTCTCTAGTCCATGAGAGTTTCCATTTGGTTTTCTCCCTTGA
AGCTTGACTTCGGGTCCCATTGAGTCATACTTCCGGCAATCCGGAGTGTTGTGGGTGGTA
TGTGCGCCCCCATGTTTCTTGCAGAGAGAACAGTACTTCTCTGTGCGACGTTTCTTCGAA
TCCGGTCACTAAAAGAGACCATCTCCTTCCTAGATGAGTCGTTAGCCTTGGCTACGGTCT
TGGGTCCTTCTCCAACCTTCTCGGTCGATGCGTTCAAGGACTTCGAGAAGTTCCCTGACA
CTCTGTGGTACCAAGCTCCACTGAGCTCGTATTGGTCCTGCCAGTTCCTAGGAACCATCC
TGAGGATGTGGCTTGCCAAGTCGGCATCATCAAATGGCCCGCATACTTTCGTAGACTTTG
CAGCCTTTGAAGAGTAAAACAGGCACGGCAAGAGTTCCACATACCCGTTAAGGCGCTGGA
TCCTCTGCACAAAGTCCCTGATGGGTACCCTGTTTGGTTTCTTCAGCCCATTGCTGATGT
AGAAACGTTCCTGCTCCGCTGCATCAGTCCTGAAGACGGTCTGCAGGTGCAACTGGACAC
ATTCCTGAAAGGAGGTCCAAGATGCCGGGCGTTTTGTGGGATGCTTGGTCCCATACACAT
CTGTCCAGGGTTCGCAGTTGATTTGCTCCCCGACGATGGTGGTCCAAGGACGACGGGCAG
TCTCCGACAATTGAGTGGAGTACTGCAGGAAGATCGCTTGGCCAGCGGACACTAGGGCCT
CACTGGTGTGGATTTTAGCAGCAGTTGCTTTGTTCCACAACTGGAGGACGGGGGAATTTT
CATCCGTCCCTTTGAACTTGGCTTTGGCCGCAGTGGCCGCAGTCAGTTTTGCCTCAGCCT
TTTCATCTGCCTTACAGGCTTCCCCGTAGTCCGTGTCTAAGCCTCTCTGGGAAATTATTT
CCATCGAGGTCTGGACATGGTTGAGGAACTGTTCAGGACTCCCCTCGTCGAAGACGGTGA
CAGACAAGGTCATTTTGTTGGAGACCTTGATTTTGTTGATTACCTTCGGGGTGTCCATGG
CAGTGGGAATGTAGGAAATGGGTGGCTTAGACCTCCCTGAACTCCGCTCACACTCCTGCG
GCTTGAGTCCTTCTGGGCTTGACTTGCTGGTCGACATCCTCTTAATTGCCTCGCCAAGGG
CGTATTATAAAACAAGGCCTTGAAGAAGGTCTTGGGTGCCCTGTTGAGGTTAGCTCAAAA
AGATTTTTTATTTTTAAATTTTTAAATTTTTCTTCGTCGGCTTTTATTTCTTGAAAGTCT
TGCTTCCAACTATTTCGCGAGAATTCTCGATCACGAAATTAATCCGACTCGTAGGAATCC
CCGATCGCAGAAGTCGATCGCTCAAAGTTTATCGCTGATGATCGCTGATCACGAGAGAAT
TTTTGGAGAGCTCGTAGATCCCAAAACCGTAGGAATTTGTCGATCGCGTAGCCGATTTTG
GATAGATCGTCGATCGTGCAAAAAAACGTATCGCTGGTGCGAAAAGTTAAAATTTTCCGC
TCGCGATATAAAAATTGTTAGCGTACCTCGTGTCGCAAGGGTTGGATGTCAATGGCTTCG
GTGCGCAAAGGTCGCACCACGGTTATCTATAGATAGTGACCTGAGCCAATTCACCGTAAA
AAATATCACGCAAAAATTATAGGTAGTTTCAACAGGTGTCAAAGATTTGATTTTTATGAG
CTATATTTTGTACAATTGTGAGGATGGAAAGGCAGTGGAACTGCATTCCAATCCAAACAA
TGCAAACGATCATTGTGTAGGTTTCTACACAATATGGTATGTTCATACCCTTCTGACAGA
TGCTTAGATCTTCTTCTAGGGTGTTCTCTTGTTTGGGGTTCTGAACTTCCATGTTGGGGA
GTCCATGCCGTCGGGATGTGGACTCTCCTACTTGGGGTCCTGAGAATGCTCCTATTTAGG
TTTTGTACCCAGGGGTACAAAAAAGGCTGATTCATGCTCTATTTAGGTTTTGTACCCAGG
GTACAAAAAAGGCTGATTCTTGGCCTATGTCAACTATATACATATTGCTTTTTCGGAGAG
AAAAAATAAACTGAGGCATTTTATTTTTATTGCCTCCTCACTTAGTGAGGGGAGCTACGA
GCTACTAGGCAAGTAAGCTATCTTGCCACTGGTGCGTATAATACGTTTCGAGTGGTCTTT
TTTTACTGCAAATGCACTTTGTGCTAAATGCGTACTCTGCTAACAAAGCGGAGTATACCC
GCGTCAAGTGGGATCTCTTCCTCACTGACGTAAAGGGCAATTGTTCATGGCGACGTGTTA
AGAAACTTGTGCCGGCCTGTGTGTGAAACTCACTTCAACTGGCTGAGTATGTGACTCGGG
GCTCAGCTGTGGCTATAGCCATACTCTGGGGGTCAAGCAGCACAAATTGCACTATGCCTA
ACATACCACAGGTATTATAAGGCTTCGAGCAACAAGGGGACAGACAGAAGAACCTACCAT
GGTCAACGCATACCTGATATGGATGATGGATGGTGGAATGACGTACAGTTGATCCTGGTT
GCGCGAAGGCTATCAATTGATAGTGACCTAAGCCGTTTTGATGTAATTTAATATTATGTA
GTAAACGGTAGATACGCTGCGATGAAATAGTTTTTATGAGCTTATCATTTAGTGATTGTA
ATGAGCAAATGAACATGAGTTGTCACTGCAATCCCAAACGTGTAATGTTTATTCCCAGGG
AACACTGGTGTTCTGACAGCGTGTTCCCTCGTCTTGAAGATCCAAAGATATGGATCTTCA
ACATATGGTTCTTTATCCTTTCTTGCCATTTTTGGACAATATCCCTCATCTCCTGAGAAA
TTAAGGGTGTCTTTAAGTTTACTCTAGAGTACTAGAGTACTACTGTATAGTAGATAATTG
GCCTATGTCACAGTTTGAGGCAGCTGGGTGAATCCACTAAAAAAGCTTCTGTTCCTGCAA
ATCTTTGCCCTGCTCTCTCGTTGCTCAAGACATGATTGCCAGTCTTCAACACAGAACGAG
TTGGTGGAAGAAGGGGCTGGACAGAGGTGCTAATGCAAGACTGGCAAATCACAACAAGGA
ATTGTTGTGGGACACAAACAGGAACTGGCTAACAGAGTTGTTCTCTGTTGGTGTTGGTGC
CAACAAAATTGATTCCAATGAAGTTTGGGTCACCTGCAAAATGTTGCATCTATTCTATCA
TAACTCAGAGAAGAATCCTGTACAAATGAATAGTATCAAGAATGGCTGACCATGACTCTT
GGTGCAATGTGTGTGTGTAAATATAGTCATTGTCATTTGACTAAATTTTGTTAGCGAATT
TGCTTTAATTTGGCTGTGACATAAATTGGCTTTGCAAGGTAGTACAATATGATACAACAA
GCATAATTGTATTCTTGATTGTTTTTATTTTGATGTCTTAAAAGTGTATAAAATTCTTAT
GCAAAAATGCTGAGCTCTTCTATAGATCAACAATAAATGAAGAAACCAAAGACAAATAAG
TTGCTTTGTCTTTTATAATTGCTCTTGATCCATCATTATGAATGAAATGCTAAAAACTAA
TAGTGAGACTGGCCCTTCATGATTATTGAGAGTCACTTGGTTATTCTTTGTTGAATGCCA
ATAAGAACTGCAGATACGATCCACATATATTTGGCTACCTGCTTGTTATCAATATTTATT
TGTGTAGTGCAAGTTAGGTTGCAAATTACTTTTTGTTACTGTCACCAAAACCCCAAAATA
TAACTGTCACAGGAATCACCATAGTTCCCCAGTAATCACTTTATATTCACCACTAATTTG
TCAGTATGAGTCTCATTGATTTCTGTAACCTCTGCCCTTATCTTGTTGGCAACATGTAAT
TTTGCAGTGGTAAGAACCACCTTCCCACCAAAAGGCAATATTACCCAGAAATTCTAAATT
ACTGGGGAATTACTGGAGAATTTGCTACCTAGAGTTGAAGTCAATTTTAAGTTGTGATGA
AAGGGAAAAACCTCCAGGTGTGATCAAACATACATGATACATTTATTGTCATCGCCACTC
ATTATTTTACAATTTTTAAGTGTAAGTCATCAATGAGGGTAGTCCCTGTCGGTTCTTTTC
CAGGACACAGCAACCAACACCAACAGTAGTTTTTTTGTGGTAGGAATGGGTTTCCTTGCT
TGAGAACAGGTTTTCAGAACTACCAGACCAACAAGTAGTCAAACACCCATATGAATGTTT
TCATAACTCTTCTTCCTGTCCCACATCCTTCATCATGGGTCACAAAAAAATCCACCATGC
ATGCCAAATGCCTTCAAGAAGGATGTAATGACCACAATCAAACTCCATGATTGCTGTCCC
ATTCTGCCCATTGCACCGAATATAATTATACTTTTGCCTTAACCACTTTACCTACCACAT
CTATATTTCAACATCTTTACATTCCCAATGGATCCGTATAATCCCAATGATTTGTCACAT
GTCACACTACAATCAGGTTTCCAACCTCCCATGTGTGTCACTCACAGTGCGCTCTCCAAC
ATTTTGGGACTCGAGTACTTAGCCCATGCTGGAATGGAACTCCGTCACGAACGAACCAAC
AGAATCTGATGCATGATGATCGGATGGAAAAATCTATTGACTTTTGTTATGAAAACTCTG
TTGCAAGCTGAACTGAATGATAAGAGGTTTATGCAGATCAATCTATGATGGGAGAAAATC
ATACATGTTGGTTAGGAATCGACATACATCTTGTGAAGATTGTCCCTTTGTTGGCATTCT
GAATGATTTCATTTGTTTTCTGAAGTATAAAATAAAATAAATGTAATAAAGATATCTTAC
CAACTTGTAACATTTCAAGTTGAATACTGGCAGCCACAAGAAATTTGATTATTACACGTG
TACAAGATTTTGTTTCTTGCAAGTTTTCAATATTCAATTCTTCTTGTATTCCTCACAATC
TGAGAAGACAACAACAATACTCAATTCTGGGGTATCAAATCAAGTTTGACATAGTCAAAA
TTACATGGCATTCATTCGCTTGAATTTAGAATTGAAAAAAATAGTTGCCAAGTTCTTTGC
CTGTTGGGGAGATGTGATTGAGTTCAGCCGGATTGTTGACTTTATTGGGTGATGAACGTA
TATCTTTTGAGAGAAGAGAGAGGGTGACTGTCATAATTGTCCTCAGTGTCCAAATGTCCA
GAAATCCAAATATTTGGATCAACTAAATCTGTTCAAAACCGTCTGCCCTACCCCCTTTTT
GTCTAAATGCGTTCCTAAACTGGAACAGGGGGGGGGCGGACACGGCCCCCTTTTTGTCTA
TTCTGGAGGAAGCGGCTTCCAGACCTCATTTGGAACTAAAAAATACCACGTGGAAGCAGG
TGGGAGCAGGTGGAAGTGCACAGCATCCCAAATTCTCATAAAGATCATGAGCGACATCGA
ATCAGAAGCGGGCCAAGCTCCTCGTCGTGGCGGCCGCCAACCTGGCCGTCCGAACTATCA
GAACAATGTTCTCATCCGCATCGTAGAGAGGCTATTGCCTAATGGCAATGAAGGCTGGCG
CTTGGTTGCCTTGGCATACAAAGAGGAATCAGGTGAGGAAATTTTGCACTCAGAAGATGA
TTTGAAGAAGAATTGGGTGCGTAAGTTGTGCAACAACATGAAGAAGCCTACCGGGAGAAT
GGGGGCAGATGCAAAGGATTGCATCAACCGTTGCATCGCGATTGAGAGGAAGATCTTGGA
TAAAACATCCTCTGGAATCCTCGGAGCTCTGTCGGACGATGAGGCGAATCCATCCTCATT
GTCGTCCTCGATGGGGGATGGAGAGTACAAGGAGGAAGAGTTGGAGGAAGAAGTTGTTCC
TGGCACGGAAGTTCAACTCCATTAGTTCGCGTCTTTTTAGCAACTTCCTGCTTTGCCCCC
TATTCTACTCTCTGATGGAACACAGGCAAACAATACCACCGACAGCAACACCATGCCCAC
GGACAATGGAATTGCAAACGCCAATGCAGCCAACGACGATGCCAACCCTGATACCTTCGC
CAATGAACATGGCGATGATGAAGATGGCTTCAATTTGGAGGTCGCTACCGCCACTGAGGT
TTCAAGGAGGAACAACACAATTTCTACTGTTGCAAGGGCCGGTGGGCAAAGTACCACACC
TGTTCCTGCCACTACACAAATGACACCTGTCCAGCTCGTTACAATGAAGAAGAAGCATAG
GAAGTCGGAGAAATCATTCAAGACAAAGAATTTTACAAACCGTGAAAGGGGGTCAGTGAC
GAAGTCTATTGAGAAGATAGCTTCTTCCATTACGGATGGTAGGGGAGATGATATGCAGAC
GTTCATGATTATGAGGAAGATGGAGTGGGACGAAGCTGAGGAGAGGCGTAGGCAGGAGCA
CGAAGAAGCACGATGTGAGAGGGAGGAGGCAAGGCACGAGAGAGAGGAGATGGAATATAT
GTGCGATCGTCGCCTTGAGCGCCAGTTGAACCAGCAGAATCAAATGATGCAAATGATGAT
GATGATGATGATGATGGGCGGCGGATCGAAATCAAAAGTGGCAGATCTTGTTGATAGCAA
TAAGGAGGACGAGGATGAGGAATGAAAATGAGTCATAGTAATTTCTCTTTGTTCATATGT
CCCAATTTGTATTAAATAATTATTTTAATGTACTACCTTTTCAAACACTAACAATTAATT
TATTCAACACTGTCTTCACTGACCTCACTGTCAGAGTTAAAGTCTTCTGGCTGCAAATAG
TATTGGCTGATGCGATTGTATCCCTCCAAATTTATGTATCTCTCGTACTCCGGATCAAAA
ACTGTTTGAATCTGATTCGATCCCACAAGATCTGTTCTGAAATTGTGAATCAAAATAAGG
AAGCGTCAGGGATTGAATTCGGAAGCACCGAGGGTGTCAAGGAGAAATGATGGAGGGGAC
AGATGAGATGGTGGTGACTGTCTCTCCATCTTTACGAGAATCTACATTTTTTCGTCAGGG
AGAATCGCGAAAATTGAACTTTGGAACGATGTTGTCTAAAAGTAATTACGGTGGGCCTTT
TTAAAAATGTTCCCAAATCGGATCGAAATTAAACATTTGGGTCTGGATTTCTGGACATTT
GGACACTTTTAGGACAATTATGACAGTCACCCAGAAGGAATTGACAACTCAAGTTGGTGG
AATATATTCTTTATTTTGTCTAATGTGGAGATAATATTATGATTGCAGGGATTTCAGGCA
GGTTTGAATGTATGTTGCATAGGGAGACACGCAACTCCTCCCTACATCATAATTAAGCCT
CTATAAGACCAAAAAACACTGAATCGCTTTATTCCCGAGCTCGTTAAAGCTTGTGACCTT
TGCATTCGGGTGTGATTCCCGCGGGGTTGTAAAGAACAGCCCCTTAAAAAATCTTATACT
TTTTATTATTACTACCTAGTATAGTACGGTACGATACTCTATCTATCATCGTCTTCCGAG
AGTCGTAGATCTATGACTATGATTAACTACGTATTTACATACATACCTCCTGTACACTTC
TCACCTCGTCTCACCACCTCCTCTCTAGCAAAACACAACAAAAAGGCCACATGCATCGTG
AGAGATTGTGAGCATTGGCCCTTTTTTATTAATCGTTGGCACCCAGGAGAGCAAACCACG
AGACCAATATATTGCTTTCATATTAAGCTGTTGTCATCACGCGTATCCAGCTCGTCGCTT
CTCATTGACACAAGAGTGGTGCTGGCCGTGCAAAGATTAAGTTTCTGTGGTTTCTGAGCA
GGAGACAGACCCATTTCCACAAGCGTGACATCAAAGAAATTCCGTAACCAGTGCGAATTG
ATCATTCTCTGTTTCTCTGGAGTTGGCATCCAAGTAAACAAGAAAATCACAAATTGAAGG
CACTATTTGCTCTTTAATAATCTGAAAATTCAAGCAGAATATTACGCGGGGTTCAGAGGC
TTCTGAATTTCACATAGATCGATCTTGTTTCCAAGCTACTCTTCTTCTATTGAGCTGATA
ACCAGCCTTGCAGTTACAAACGAAAGCTACATGCAGAAGGACTGAACAATATCATTATTT
CTTGAGTTTACGCAACAAAGTCAAGACGCAAACAAACAAAGCATGGAGAAAGCGCTCGCC
CCCCTAGCTCTCCTCCTCTTCCTCTCATCCACACTGTTCGTTCTTCACTACGCAAAAAGA
AGCACCTCTATCTTTGTTATTTCTCTATCCATACTCTCATTTGGATTGGGATCGGCAGCA
GTGGCATTGTTGCCCATCGATTTGAGTTACGCATCTATCACTGCAGAATCAAACAACACT
GCCACTATTAATTATGATGCAGTCGACGCAAGCAACCAAACGAACGACGAAAAAACCTCT
TCTATTGCCGACCCTACAGTGACCAATCCCACCTATATCCCTTGGCAAGTCACCTATTGG
ACTACGTTTTTTCTAGCATGGTTCATACTACCGATCACACGTGAAACCCTTCACTCCGGG
CAGTTCACACTCTTTTCCCAACTAAAAGAGGGTGTAAGCACAAGTCTTCGTGGGATTGGA
ATAATGATCGTAGTTGGGATCCTAGTAGTCATCGTCATGGCAATACGTATGCACAGTTTT
CATCTGGTCACAGTTTTAATGCCAGTGCTTATGGCGTGGGGCAACACGTATGGGCTGGTA
TTGGTATCACTGTTGTTAGGCAATGGTCTTGTGAACATACCCAAAAAATATTGGAGGCAG
GCACATCCAGGAAACGAATTGAGGAGGATACGCATTGTTGCTTGCGGCGCAGAAGAGGAG
CTATTTGATGCAGTAATGGACTTAGAGGATGCGGAACGGAAAATTGAAGAGGTTTGTGCT
GCAGTTGTGCAGGGCGAGGCATTTATGATAGAAGGATCACTGAGGAATGAGAATATGGGT
GATGATGACGACGGGGTGGAAATTATTCGAAGGAGAGGGCGAAGGCTTCCCATTCGATTT
TCATGTGGTTCCTGTTCTACGAGAGTGGACGATGCATCACAATTTCATGATTATTTGGAG
ATATTGGTAAAAAGAAAGAACGAAACGTTAGAGCTGAATCTGGATAGGCGCACGGAACGT
AGAAGTGGAAGTTTAAGTCAGCATTCTAATGGAAATACGAGGACAGACAACATGATGGAT
ATGAAGTATCTCGTTGAGTTGAATGCTCAGTTGAAAAAGGCCCAGGAACGAGTAAACAGC
GCACAACTACATTGGGATCATCTGTTAGAACACAACCGGTTATTTTCTGCATTAATAGAT
GAAGGAATTGACGGGGATTCATCGAGAGCCACATCCAACAGCAGTCATGGACCTGCTTCG
TCTACATTGCTGCTATCGTCAACTTCTACTCAATCGTCTAGGTGTTGCATCCAATTGCGT
TACGGCCTTCAACGACTTTGGATCAGGCATTTGAGATATCATACCTATCGATTCGCCGCA
ATCCTAACCGCAACATTATCAATATTTGTTCTGATAAGTGAAGTCACGCTGGCAGCTCCA
GTGAACTTATCGCCCTTTTCGTGGTTACTTCACGTGTTGGACGAATACGATAATTCGATT
TTGTTTCAGATTGCGGCATTGATTCCATTGTTGTGTGAGTCATTACTTGATCCAGATCGT
CTTTTTCCTTAACATGTGGGATGGTATATGAACGCTCCTTATTTTTTGGTGTTCTTGCGA
AATATCCAGACATCTCTATTTGCGTTTACACATGTCTATTTCAGATGAGTTTGCTTGGCC
CATACTGCTTAAGGGGCAATCGGCAGAGCCATGGTGTTGCATTGGTTTTTAATGCTCAGT
ATTTGGTCCGGTTGCAGTTTCCATTGGGGTATAACTACTTGATGATGTAAGTTGGATGTG
CTCAGCGTTCATCTTATGATTCAATTCCAGCATTTTTCACAATGTCAATTTGCTCTCCGA
ATTCCATTCCCGACAATTTTTTGTTGAAGGCTAAAGTATGACATGACGAACTGCTCATTT
CACAGCATCATGTCAGACATGTCGACCATACCTTTCTTTGGGACATCCTTCACTTTCTAT
GCACCTCTTCTGATCCTTGCCGTATGCGCCTTCACGTTATGTGATGCATATCCGAAGTTA
TTGCATCTGTTGGGCATCGAACACGAAGATGCTCTACTGTTACTAGACCAAGAAACTCTA
GATGGTAAGGTGAACGAGGGCATACAGTTATTGAAACGCGATGCTGATAAGAAAGGGGAT
GAAGCAGCTTCACATCTAAGTAACAAAATGGATAATTCTGCACCGCGGAGATCCCCAGAT
AAAATGGCGCTGGTGAGTCGCGACAATGATGATGATAACTATAACATGAATGGCTCCTGT
AGAGGCAGATACAGTGAAGGGATAAATGTTTTGGTGTAGTCATTGGTAATGCGGAAGAAG
TAGTCATGTATTCGTTAACTTTCGACAAGTTTCATTCGTCATCGTTCACGGCTGAGCTTC
CTTACTGTTTTTCGGTCGCCCATTAAAAAACGCTCAGTACGATCTTTGTGTGCATAACAA
TCTCAGCATACTCGGCATCATCTTGTTCACAGTTATCTGGTCTTCACAGGTCGACGTGCG
ATAGAAAGATTTCGTCGAGGCAAACTAATATGCCATGTACGTATTTCCTGAGGAAATGTG
ACACCAAACTACGCATGAGATCAGAGGTATTCAAGTTGCGTTTGTTATTTTACACAGCGG
TACTAGCTCATACGACGGCAGTGCAAGAATCTCACGGGATTAAAGGTATGTGCAGTCGTT
CATCAATTTGAAGATATATACTCCTCAAGGCACCCATTCTCGTCCCGCCACTACGTGAAC
CGCAAGACAAATGCCTCACACGTGCTCGGCATCACTCGATTTGTTGGTATGACGAGATTT
ACTTCTTGAAAATGTTGGTATTCAACTTGAATCCCCCAGGTCCTTTCTTGGCAGCAATCT
TTGCCTTACCCTTTCCTGTGCTGGCCACACTAGCGGCCTTCTTTTTGTCGAGGCCAACGA
TTTCAACGCCGTTCAATCCACCGATACCAGTAACAGATGTTTTGGCGCTTAGACTGGTCG
ATGAGGACACAACAGAGCGACCGCTGGAAACGAAAGCGGATGCCACTTGAAAGAGAAAAG
CAGCGCTACGGCAATCTTAGCAAATGTCGAGTTCGATGAGCGTGCCATTTTGTTTATTGT
AGAAAAAGGTCTGTGAGGATGGTAATCGACAGAGATTTGCTGCTATGCAGTGTAATGGAA
GATCCAATAAATTTTTTTATGAACACTAGAGTTGCTTTAGTAGTGATGGAAGACCGACGA
GAGCAAGGTACGTCGTCACGAGCACTTTTAACTAAGTGTTTTGGGTTTTGGACGACTGAC
GCAGACAAAAAAGAGAGATTCGAATTCTTCTATGCACCACTGCACTTCACTTTGTTATTG
TACGTTGCATACCGAAGAGCTCCGAAGGTTCTTCTACCCCTCTTCATTTTCATTGTTTGC
CATACGCCATACCGCTGAGACTCCACTGAGATCTACTGAGATCCATGATTGAGATTGGCT
TGCTGCTTCTCAAGCGAGCGCGTACAGTACAATACCATACTGACTTGTTCGACGACATCA
TGTCTGACTCACATCTTGTTATGAGTACGTACCTGCTCGTACGTATGGGGTTAATAATTA
TTTTACCAATTTCAGGCAATTGCACAAAAACTGGGAAAAGACTGAGTTCTCAGGCTGACT
ACTGTACCATACCATACTTCTTGTTCTGTCTAAAAAAAATGTCCAGTTATCCAAAAAATT
GTAACGGCTAAATCTGTTCCAAACCTCCTGTCCTACCCCCTTTTCTGTCTAAATCCATTC
TAAATCCCCTTATGTCTGTTTTGGAAAAATAGACATTTAGACCTAAAAAATACCACGTGG
GAGCAAGTGGAAGCACGTGAACAGCTTATTCCTCCGGAGGTCTTTATTAAAACCATGAGC
AACGTCGACTCTGCCTGCCTGGACCCTGCTCCTCGTCGCGACGGCTGCAATTATCAGAAT
AACATCCTCATCCACATCATCAGGAGGATCTTGCCTAATGGGAATGAAGGTTGGCGATTG
GTTGCTCTGGAATATCAACAAGAGTTGGGTGAGGAAATTTTGCAATCAGAAGCCCTTGAG
CTCTCGATGTCGATATGCCTTCTTCTCAAGAACTTACAGTATTTCCTCGGTGAGTATCGT
GAAAATTGAAATTTGAATCAATTTGGTCTAAAATTAATTACGGTAGCCATTTTTTAAAAA
CTGTCCCAAATCCGTTCTAAATTTGGAATTTGGGTCTGGTTATCTGGACATTTAGGCACT
TTGAACAATTACGGTAGTCCCCCTTTAGGTCAAGAACTTCATGCATTTTTGTGTTCCCTG
TTGTTACCCAACTCTTATTTCCATTGCGGTCAGTAAGCCATGTAATCCATTGAATTCAAT
TGCTATTTCAAAGAGGGTTATCTCTATCAAGAATTAGTGCTATGCTAAATCTGAAAGTAC
AGTTAATCTAGAAATTTCATGTAGATTCTAAACGTACAGTCATAGTGGGGGGTTACATAA
CAAGAACTTAGTCATAGAATGCTCTACATGAACTTCCAGTTACAGAAAAAGTCAATTCAT
TGATTTCAATGCTGCTGGATGAGTCAATTTTTGAAAAGTTCAATCATTGCCCATTGCCGT
CGCGACTTGCACAAGCCACGATCAACAAATAATCCATTGGGTCCCCTTTTTGTTTCATCT
CACAACGTCGCATTGTGCTCCACATTAGGACCCTTCAGTGGATGGACCAAGCATCACGTT
GAGTCACAGTTTTGTGGCAAGTTTATACGCATTTGTTCATCGTGCCACCATCATCAAACC
ACTCGTTGTCACCCTAGTTGGGGTATCATTGAGCGATGAGGTTAAGCGGGTGCAATCATG
TGTTTTGAGCCAAGCATTGGGCTCCGACCGCAAGCCACTTCAATCATCAGACCATGGTTG
TGTTGTGTGCTGTGTGTTATATTTGAAGTAAGGTAGAGAGTAGAGATAATATTACCCAAT
ACCTATGTAGACAAAATTTTAGTTAAAAAAATAATGGAACTGGGTGCCTGTTGTAATGCA
CTTTTTGGTCAAATGTCCTAATATCCGAATATTTGGACCTTCCAAATCCGATCCAAACCC
ATACCAAATGTCCAAACCATCGTTTTTGTTTGTTTTTGGAAAAAATTGCCTTGTCCGGAC
AGGCTGATATTTTTCCAAATTTTGATCTACTCTGACTTTCAAGGCAGCTCTACATGATAG
CAACAAATTATCGAACATTGTGCCAGAATTTTTAACAATCATTCACCAAAATCTACACAT
CATTTACCAAAAAAGGGTGTGCTGAATGGATTTTGGCAAAAATAACTACGAGACGGTGCT
CAGCAACATCGTTCTTATCCAGTTCTAAACTCATTTAAAACCAGATGTTTGGAACTGGAT
ATTTGGGCATTTGGACCAAAAAATCAATTACGGCAGGCATGCATCAGAATTGTGCCACCT
GGATTAAGGAGGCCTGGCATTCAAGGCTGACACCTTGTAGGCAAACTCCGCACCACCTCA
CAACCAAACACATATGCCTGCCCCAACAAGTGTCCAACTTTCTCTGGAATCTATTGAAAT
CAAGGGGGGAGATGGACCGATCTGTTTTGTTTCAATCAATGCACTACTTCTATTGTTCAG
TCCAAAGAACTGTTCAGTCAGTCCAAATGACTGGACTCTTCAAATGATTGGACTATCCAC
ATGACTGGACTGTCCAAAGGACTGGACTGTCCAAAGGACTGGACTATCCAAAGAACTGTT
CAATCTGTCCAAAGGACTGGACTGTCCAAAAGACTGGACTGTCCAAAGGACTCTTCAGTC
TTAGAGCTCTTGAATAGAAAGAAGATGGGAGATGACATCATGTCGTATCATGTTCTTGTT
ATGGTAAAGGTAGATATTTCCAAGCCCATGAAGAACAGCAAGGAGGATGAGATAACACAT
GATACATGGGACCCGGCTACTCCAAAAATCTGGATTATAAGAACCATCTGAATAAACGAC
CAATTTTGTGATGCACGTGTTCTGCCAATTGATACACTTCATTAGTTCTAAACATTGCTT
GTTTAGATTTTCCTAACCAAGAAGAACATGCCGACATAAGTCAGTCTCCATAAATTCTTT
TTCTTGTGAAGAAACTTTTAATGTTGCTGGAAGGCACCCACATATTGGAGGGATGGATAT
GACACACAACAAGAGTGCTACCATAAAATGGGTACTTAAGCTACCTCCAAGTAATTATGG
TAAACATTATTGTACTCAATTATTTTTTCATTGTGAGAGGGAATCTGGAGCCATCCCACA
ATTCCCAATTCCCCATGTTCCATTATTCTAAGCCATTTTTTCAAATTTTCATCCTCATCT
AGAAATGTCACAAACTTGATCTTTCTTACTTGATCTTTCTTCAAGATAGCATCCTAAAAC
AAGTCCCATAGGATGGGATCCTTGCCCCATCCCATGGGACTTATCAGTCCTAAACCTAAA
TCCTATTTACTGTCTGTTATTGTCATACTCAGTAGTAGCAGTAGAAATTTGTATCACTGG
CTGCAGTGCAAGAGATCACAAAAAAATGCAACAATATACTTGTACCTTGAGCCCCATCAT
TTTTGACTGCACGATTGTCTCATCATCTCTTACACCAGAAGCACTGTTGCAACAATGATT
CTATCACCGTCACCCTCGCTTTCAAATCTTCTGCAACAACTGTTACATTTGGTTTAGTCT
GGTTCATTGGATCCTTGAGATGTTGCTCATTCTCTACCATGCAATGTGGGTATGAGATGG
CCATTGTGATGGGCCAAGGGGGGAGACTTGACCAAGGGGCTGAGGGATTTATCCTTTGCA
TTATAATTATCATCCATCTACCCATCTACATATTCGCCCTATTGAATATTTGTTTGGGTT
GTTTTTTGTCCTACTTGGAGGCCGCTCCATCATGTTTTGACTATGTTTCATTAGATATTA
TGATTTTGACTCCACAACCAAAATTTACTATATGTTGCCCTTGGACATGCAAGGCCTTTG
ATAAAGTTATGCAATAATCAGTAAATGCACAGTGCACAAGGGATAGACCCTCTGGGAAGA
CATAACAACAATCAACCAAATTTATCAGATGGTTGTTGATGAATTTTTTGGCACCAGTTG
CTGGTTCAGTGGCAGTGCACCAAATGAATACACTTTTGGTTGGTTGTTGCATTAATTTCA
TACATTAGGTTTTCACTATGTTTCACTCATCAATATATTATTTTTATTTAACAATTCGCA
TATTCATTACTTGTCACATCCATCAAATTCAACAATGCAAGCCAAGTCAAAGAGAGCTGT
CAACCATCAAGTGGAATGTCTAACACTCATAATGAAATAGTGTATTCAATCTATCAAAAG
ACTTGGTAGTCACTGTCCAACATTGTAACAGTACGGTAAAAATGGATGGATAGAGCAGTC
CTGTTTGATCTAGAAAATACTCATGTGTTAAGCATGAGGGAATTTTGGGAATGGCAAGCA
TTTCCGAGCCTAAAAAATAGGCTTAGAAAAATGTAACCTAGGGAGCCTGAAATTTTGGGA
TGGTTCCACTACCATGTTTCAGATCACCACATGATGTATCTTTTGAAAATGACTGGACAT
TTGGATCTACCAAAATAACCTAAGTATCCTAGGGTTGACATACCCATACCAATGATGTAC
CCAACTTTCAGCACGTGTGGAAAACTCCAGTGCATCTTCAGTAAATCTCTGAGTATCATT
CTGGCCTGTCACTTTCTATCTGGCCAATTATACCTTCAAGACTTATGATATACCACTTCA
GCACCACATCATATACCAGGATCATATTGAAGCCTAAACACCAGCTCGGGAGGAGGTGCA
AGACTGTGTACGACCCCTGAAGACAGATGATCACAATATTGAAATTATCATGTATATTGC
AAGACAAACGCATGATGTGTTTTGGCATCAATTATTGTTTCTTGATTGCCTTTTAATATC
TGAATTTATTTCTGTCTACATGTTATTTCTACTGTATACCCTATTTTACTTAATATTTCT
ACCAAAATAGGCTTGGTCAGCGGTCAACTTTCATGCCTCATATGGAATGTCCTGGACTCT
GAAGCAACAATGACCTTCATTTGTAATGAATACACTATGCAAGACAAATTTGTACTAGGT
TGTTATAGTCACAATGTCCAAAGTAGTCTACCACAGCATCTTGACAGGTACCCGCAACCT
CCTGCTCAACTTGTGAGACCAACTCTTATCAAAAGCCAATATAGTGGTCAAACTGCTAAA
TCCATCCAAGGCTAGCCCAAACATCTCAGTCCACTCTTCTCTTAATCTCAATGGCCTACT
TTACCGTACCAAAATAGTGTTCAGCGTATTCTACACAAATGATGAATGGTATGTCTCCAC
ATTACCTGAACATTGCACACATTGATGTCACATCAAACGTAGAACACATATCAACTAGCA
TCACTGTCAATGTCCCCCAAAGAACTTATTTAACCCTCCACTTTTGTCAGAGGCAAGCTC
ATTAATGTCAACACACAATTGCATGGCAGTCATCAAGAATGGATGGCATCACAAATGCCA
ACAAATTGAGACCTACACCATCATCAACATTGTTGGTAAACCACTCCATTCCTTCACAAC
CTGACAAAGCAAGAGGATACATGACTCACCTACAAAACTAGCAATATGATCAGCAATACC
AGCAAACTCAGCAAGCCCAAGTTTGACAGCAAAGCATGGGGCCACTTTTTTCTTGTGAAC
TAAACTAACCTGACACCCAAGAACTGGGTCATCCTCAACATGTGGTTCACCATCACCCAT
TTAATTACGTCCACCACAGGTGCTAAATTTTCCAAATAGTCTATGTCCTCATTATCTTCA
AAGAAATGGGACATTACATTATTGTTACATTTTTAAATGCCAATTGGAACAAGCATTCTA
AAAGAAGATTCCTAATCTGGTTCTTTACCTGTGAGCATTGCCAATACCATGCAACTGGAC
TAGTCATTCGAATACTATTTTGTTTGTGTCCACTGAAGTGAAAGATTTCATCATTCATTG
TGCTTGGGCAACATTCCACCAATCCACGATTTTCCATACTGTAGCTGCGACAATAAAACT
TTCAACAGCATGACACCCTGCCAATGTTGCCAACATATCACTTTTGGAGAAGCCAGTGAA
ATGCAGGTTAATCTCTATCGCAGCAGATGATGCCTCAAGCGTTACTTGCTTCATTCTCCA
TTTCATGTACAATTTTTCTGTACACAGTTATCTTGGCCAATGGAATAGTCTCCATTTTGA
ACTTTGACTAGGAGTCCTGACCCCAACAAAGAGTACATGGATAATAAACGTGCTGAGGCC
TTGTGTCATAATGATTGTAGCCCATACCACAACTATAAAAGGAAAATGATGAGTGAGACT
ATTTTTATACTGCTTTGGCATATATCAGAGGGTTTTTGTCAACCACAAATAACAAAAAAG
AATGCCTTGTATCTCCACTTTGATCTCTCCCACGCAATCCTGATAAAAATCAGATTCCAT
GTCTACTTCATTTACTTCATCCTGATCATTTTCTGCAAGAAAGGTTCCATCAAAGATATT
ATCATCACTTTTATATACATCAATATCATTGACATTGTCATTGTTTGTTGTTGCAAACTT
TCTCTTTTTACTCTGATACTATCCACCTAACTCATACAATTCCAGCAAGTTCTTATACGA
TGAGTGGACCTGTCAAAAATGATAGCATTGTGTAATAACTTTCTTTCCCTCTCTGACAAT
ATATTGTTCTCAGCTGGCTTTGTAATCCAAGGACATATACAATGTGGGGCATGGGCTATT
TCAGCATCAGAATTGCCCAGCTGTTCAAGGAAGGCTTTGTATTTTGAGTAGTAAGGCGTA
TACCACATACCTAGCACCCAGTCTTGTGCTTTTGATGTCTTGAGTCTTTGCTCATTCCAT
ACTCAAGTGAAATTTTGCATCTCTTTGGCTGGAATTGGGTATAGCCAATTATGTTGTCCC
AGTTTGGTTCTTTCCCTTGTACTCCCAAATCTCTACAAACAATCTCATCTACAAATGACA
TTATCTCCTTTGTCAGTGCCATGTAATTCTTCTGCTGTCTTCTGTTGCTGACATAGACAC
CTAGTACCTCTCTCATGATACTGATTACTGTGGTCCACTCCATTCATTCCAGTTTTTAAG
GCCTTGAGTTCTTTCTCTCCACTTAAGTTTCAAACATCTAGGCCGCTAATTTGGTAAACG
GTTAACTTTCATAATATCTCCAGTGATGAGGTGAGAATAAGTTGGTTATTATTCATTGGG
AGTCATATTTTTCTAAAAGCTCCTCTTGGTGCTGATTTGCTCAAATTCATGAGATCCTTA
TACCATCCTACAGGATTCATGGTGGTGGTGTGGTTGTGGTCCATGTATACAAGCACAAGA
TATCAGAGTTCTTGTTCAAAAGTATGGATAGATTTGGTTGTGCAGAAATGGTTTCTGTAA
AAATATTTCAGTATCCACTGGGTTCTTTCCAGTGTTTCTTGATGTTTGAGTTCATCACCT
TTTTCTGTGTTATTGGTAGATTCTTTGCTTAGGAGGAATTATGAAATTTCCTGCATTCTT
CCGCTGACAAAAGCTGCCTTGAAGAATGAAGGAATGCTGAGGTAAGTTATTGTAGAAAAC
ACAAAAGTCTATCCTGAACTTCTACTGCTTTTCTTGTTCCCCGTGAAATAAAGATACATG
GACATATCAATGAGATCGTCATCTTCATTGTCTTTTTGTTCCAGCCGAGATCTGGATTAT
CATTCTGATTGACGTTTATGAGAGTCCCTTGCCTAGGTGAGAATGATCCTAATTACACTG
TTTCTATGACTTCTTTGTACTGCATCTAGTCCTACGCCTGTGATAGTTTGGTCTGCAGTG
TCACACTTAGGAACGAGATCCTGTTGTGGCAATTATCCCACAAGAAACATACTGTTTTCC
AAGTGAGTTTGTACTCTATAGCAATGAATCTATGGTATCTGGGATAATGAACTTGAAAGA
AATCGCTGCTCAACAATTATGACAGTACATTGAAAACTAATTCAATCAGTGTCCACAGAA
ATAAACATCGGACACTACACAATCAATCATTCTAAAACAAGTTCTCAATAACATGGCAAC
AAGAACTACTCTTCTATAAAGGCCTATGCAATTTCTGGTAAATCCTCTACCTTGTGATCC
TGATCTAAAGAACTTGCCAACTCATCTAAATTCACCTCTTGCAACCCCAATGCTCCCCCC
TTGGTCGGACTGTCACCTGCGCTGTCAAGAGCATCATTATTTGCAGCCAAGGCATCAGTT
AGCACAGCTCCATCTGCCTCCAACATCTCAGCAGTAGCAGGAAGAAGATTGGCAGATTTG
GTACTTCGCCTCTTAATGTAAACGCTTTTCCCACCGACGAATTCATCATGTTCGTGATCA
GTGGTAGTATCCATTTCCTTGTCTTTAAAGGCGGGGATACGCATAGCCAACTTCCCCGTA
AAAATAAACATGGCCAAGAACCCGAATGCTAGTAAACATCCCAACAAACTGCCCATTACA
ATCCCGGCAATCTGGCCTCCTCCCATTCCCGCATCGTACACACCCACTCTAGCAGCCGCC
ACGCTGGGATAATTAACCACCTCCCAATCCGACGGTACGCTCCCCTCCACGAACTGGCAG
TACTCGCCCGTATACCCCTTGCGACACTTACACCCCCCATGTTGGGAATGCTTATCCACG
AACGATTTGCATTCCCCCCCATTCGTACAAAAAGCATGGGCCGTGCCATCTCCATTGCCG
CTGTTGGTGCAGAGGGAGGTGGCGGCGAATTCGCAGTACACCCCGGCGAAGGGACCCGCA
GTCGCGGTGGATGCGGAGAGGCAGTCGCAGAGGTAGGATCCTTCGCGGGTGGGATGGGGC
AGACAGGTGGAAGAATTTTCGCAGATTGTTCCGTCGGAACAGGTGGTTAGTGTGGATGAG
TCGAAGGAGAGGGAGCGGGTCATGGTGGTGCTTGATTGTCAGAGAGATTGCTGCATCCTC
GAGCGCACTTATGGTGCCACGGTCCAAAATTGGAGGATCCGAAATAAACGGCTCTGTCAT
TGTAAAGCCGTTAAAAAGAATATTCCGTAATGAATACTATTTCCTATGTCGAGTAAAAGG
CCAATTATGGCGCGATGAGCATTTACAAGATTCCTAAGTGGGACTGAAAATGTCAATCAC
GAACTGCAAAAAGAATGTTGAACTACAGCTGTGCACCACCCTCAGACTACATGAGAATTA
CCTGTAAAATTCAAATTATTTTATGATACTCCTCACTTGTCGAACTTGTGCCAATCATCT
GCCAATCATCAGCTGACGGTCAATCCACACAAAGCTCACACGACGTATCGACACAACCAT
GTCAACAAAAATGATATTGACCGGAATCACGATATCTCGGAAACTACAAGTACCCGACGT
TGCCCTAAGCATCGTACGGACACATCGCAGTGTCCCGCATCTTTTGAACCCTTAGGGCAA
CGTTCGGCCCTACCACAACTCGCGCTCGTCCACATACAAACTCCACGCAAAAAAAAACTG
ATCAACATCACGCTTCTTTTCACAATCAAGGCAACATTTGTCCTCATCGCAACTCGCGCT
CGTCCACCAATAAACTCACCAATTTAAGCAAGATTGGGGCCCATTACTACTCGCTCTCGG
CCCCACACTAGCTGACAAAAAAACTGACCTACATCATGCCTAGGAATTCATCAATTCAAG
TCCATTCCAATGGATTGGTACTTGCCTTGATTTCGCAAGATCCACAAAAGCGGGCCAGAT
ACAGTGACAGGTGGATCTGCGATGAATCATGGTACCAACTTTTCAAGAATGACCCAACAA
TCAAAAGAGCAAACATAGTGAGGTCGCTTCACTATTTCAGTGGTACTGTTGAAAAACCAA
GCCACCATCCGTTGCACCATTGCGAATTCAACACCTTTTGTCCTCACGATGGCAAAAAAA
GAAGGGTGCAGTTCTTCTACCTAGTACGTCTGGCGCAGCCTACAAAACCAACTCGATCAC
CGCCATGTGGTTTAATGCGCAATACGACAACCAACCATGTTTGCGGTACACCAATTGATA
TCGATGGAATAATAACTCCCGCAGCCACACTTCAACACACACCGACACCTACAACACTGG
CCCAGACTCCTGCTCCGCATGAAACTATGACAGAAAACAATAATTCAGTATTGCCTCCAC
CTCAGCCACAGAAATTGATGGATCAGTTTGATGAAAGACCAATATACTGGGAATCACCTG
AGGCAGCCATACTTTTGGGTTTGAGCATGGAGATGATGTCGTGGAGGGTTTCTTGCGGAC
GCATCATGCAATTAAAGTACGCTGTTAATACGTGCAACGGATATTGCAATATAGTCGAAG
GAAATGGCGAAGATTTGTCTAACAATGATATATTCGACTTAAGAACTAAATCTTTGTATT
TAATCAATGCATATGATTTAGCGATTAAAAGAATGGGTCGGGATGGTGTGCAGTGGGTGA
ATCATGTTTGTACTGAAACAATATCAACAATGCAACGTACTGGAGTTGAAACAATTAAGT
CTGGACGAACATTAGCAAATTGGAACATTATGTTCAGGACACAACGTGGCAAATTTCCCC
ATCCGAACCAGCACGTTGCCAATGGAAAGAAAGCTGTACCGTTAATTTTTGAAGTAGTGC
CACAGTTCAAAGCTGATTGTTTGGACTACATCTACGCAAACTTTGACAACTTTGTGGTGG
ACATGCTCCGAGACGAGATTATAGAAAGGATACTTCCAAAACATGTTAAGCAGATCGGTG
AAAGGGTTACAGATGGTCAGTTAACTGAAGGCTGTGATGAGCAGACTGTGTTGCAACGAT
ATACCGAAATACCTCCGTCGTATCGTGTTGTTCTATCTTGGGTAAAGTCAATTGGTTTCT
ATCGTGACTCAGTAAAGAAAAGCTATTATAGCGACGGACACGAAAAACCAGAGCAGAAGA
ATCATCGAGCACGACACACTCATCAGTACTTAACAGAAATTGAACCACTGTGTCAACGAT
GGATCTCCGTTACTCAAAGTGAATTGGCAAATTTAAATTCAATGTTAGATATTTATGATC
CAATCATTAACGACGGGTATGAATATGAGACGGAAAACAGTGTTAAAATGATTGAATTCC
ACGTCGGCGATCATATCGAGTTACAAAAATGGCAGAGCAGAAGTATCCCGGGTTTGGTGG
ATGTGTCAGTGTTGAAGCGATCCCCTTGCAAAACCTATTATTATATTTGGACAAGATGAA
GCAATATACAATCAAAATCTAGTCAACTCGGTACAATGGGTATCACCTAATGGTGAAAGA
CCCATCCTGCCAAAGAATAATGGGATGGGGAAGATGATTTCGGCAATGCAATCTCGAGAG
ACAGGATTTGGCAGTGGAATCACTGAAGATCAGCTGAAAGAGGTAAATAGGAGACGGCAG
GGTCAAGAATATTGCGACAAGGATGCAGCGATTGCCGTCAATGGTACATCTAAAAGTCTC
CACTTACAAGTGACCCTTTCATATGGACATTTGCGTTTGGTGGAACCAATGGCTATTGGA
CGGGCAATCATACCTTGGTGCAAGTCGAAGATTGCTTTGATTGTTTCCATGTTTTATTTG
GGTGTGAGATGGAGTGTGTCATGCAATTCGATCACAGCTCAGGACACGCTAAGAAAAGGA
TTAATGGATTAGATGTGAAAGGAATGAATAAGGAATGGGGTGGGTCGAACTACATGCGAC
CAACCATGATCAAATCAGAGGACGGCTTTGTTGGACCATATTACGATAAGACAAATCCTA
TAATGGTGAAAGTTGGAGAGAATCAGACCATGGTGTATGATGAGAATGACATAGGACCAT
TTCATCTTACCGACAACGAACGTGCTAATAAAAAGTACGATAAAGTGACACCCATCCCGG
TCACTGCGCAGAAACCAACAGATGTTCTAAAGAAAGATTTGGTTCGGGTGCTAATGGCAA
CTGATTTTGGAAAGGCAATGGGAACAACTACGCTGTTAAGTATGAGACTATTTGATCTAC
AAAGCAAAGCAAAGGCACTGGACATCCCAACAAAAAGAACTGAGACTGAGAAGACAACGA
AAGGATGGGTCGGCAAACCAAAAGGCATTTTTCAGGTATTATGGGAGCGAGGATTCATTG
ACTCCTTAAACTTCAAGAAGTACAGGATGAAGCTTCTTGATGACAACGGTGAAATAGTCC
CAGAGTTCTCTTTGATCCATCTGTTGGAAACCTGTACAGATTTTATGAACGAAACAACTC
AGTTAGAGTACATATGTGAATGTTTGGGTGGACGAGCTATAATTACCACAAAATACCACT
GCGAATATGCCGGTGAAGGTATTGAATATAGCTGGGGATACTCGAAGGCAATGTATCGAA
GGGCACCACTCGAAGGAAGAAGGGTAAGCAAAATTTTGATTCTCTAGTAGCAAAATGCAT
TTCTCGTGAGATGATTTCAAAAGACATGGTCAAGAAATTCAGCAAAAGAGCACGTCAATA
CATGGTGGGGTACAAGCTGATGGAGATGGATACAAATAGTAAAGATGAATGTCAACAAAC
ATTAATTTCACAAGGGAAGATCGAGCGAATGAAGAAAGTGTTGAAAACTCACAGAGCTGC
TTTAGACTTTGATTCAAAATTTGTGTTACAAAGTGTTGCCGTCCGATTTCCATTGGGATA
ATGAAATTGAAACAGATGCAAAACAAGAAAGGAAACTTGGTCAGTGTAATAAACGAAAGA
TAAATTAAATAATAATCTTCAAATGTTGCACGTACCTTTAATACTATTCAATCCTTATGC
AATCCTTTCCCCACACATAAACCATGTTCACCAAATCTTTCCCAAGACACAATTGTAATT
GTAATAATAATGGTACCTGCAAATGATCTCCCCATTGCAGGCGTAATTGTTAAAACTTTG
CTGCTTTATACTTTGATTTCAAAGTTGTATGAGAGAGTGTTGCCCGTCATCCCAAATTCA
ATTGGAATAATGAAATTGAAACAGATGCAAATTGATAAAATAAACATAGTGAGTGTAATA
AACAGAAGATAAATATAATAATAATGTTCAATTGATTTACGTACCTTTATCAATACGCCA
GACTTATGCAAACCGGTTAACTAATCATCTTTCCAAAGGCGCAACCATAATTCTGATAAT
GATGGTACCTGCGATCTCCCCATCCATAGCAGAAGTAACTGTCATAACTTTGATATGTTT
GTTGTGTAGGTAGTCAGCATATGGAACCATCTCTTTTGCGAGGTACCCCACCTTGCACGA
GCCCTTAAATAGGACGATTTCAACACACTCTTTACCCTGCGCATATTGAGTGTTTTCTTG
GCAATCAGGATGGATCCAACCGTCACCTCTTTGCCACAAATATCATGATCGGCGCACCTT
GACCATCACCCCGTGGGTCAGGCCCACTATCTTAAGGTTGAGTATTCATAGTATTCTTGA
TGACGACTCGTAGTTCTTGTCGTACCAAGGGCAAAGTTGGGGCAGGTATGTGATGGCAGT
GGAAGGACTTCTCTAGGAAGTGTTAGTGTATGATTTAGTGTGCAGTATAAGCAATAATCG
AGGATGATTGTGGTTGCAGTGGCAGTGCGGTCGCGAATTTTCAAGAATCTACAAGAATTA
TATTGTGATGGCAGTGGCAGTGCGATCAATTTTGATATCTTCGTTCGAGACAGAAAATAA
ACAAGACAGGGTCCGTTTTCGGTATTTATAGTGCACGTGTCATGGGTTCGTGTAAAATTA
ATACCGTGTCTACTGTATGTCGTTCAGGTCTCGTGCACAGCTGTACACAAATATAAAAGT
GAACCATCACAAACCCCCAATAATCTCCAGAGATCATGGTTTTGTCCTGTATTTATAGGT
TTTCCAACTCTCAACAGCAATAGGGGCTCTCAGAGTTTTTCCTGAGACCAAGACCGAGAC
CGCTTCTTTTTGTGAAATTGGCTAAAATGGTCAACCTATTTACTTATCCCATAATTTGTC
ATTTCCGTCTCATCTCAGATGAAACTTTGACTCCCCACTGAGATGAGATCCATTCTGTCT
AATACCTTTCTGATAAATATCATTTAATACATCATCATACCCCGACCCCCCACCCACCCA
TTCACACCACATCTTCCCTTCCTGTCGAACACAGAAATATGTTACCAATAACATAGAAAT
ATCATGTTGAGCGAGACCACCACCAGGACCACAATAATGGCATCAAATGGAACAGCATGC
CCTGCTCTACTTGCTGCAACAGCTACCGTCCCTCCTCCTATGAATAATGATGCAAACAGT
GAAGCTACCTCTGTTCCCCAGACCCACCCAATGCTGATGCCCTCCAATGTACCACTTCCA
ATTTGGCTGCGGTAACTGAGTAACTGATGCACCTCCTTGCCAAATGGATAAGTGTGCTGT
CAGGGGGTGTCAAAAGTTTCCTAACCCACCTTGTCTAATGGATATCTGCTCCTTTGTTGG
CTGCCTCAAATTTGTTCATCCCCAGTGTTTGACATAGGCCAATTATCTACCCTACAGTAG
TACTCTAGGGTAAACTGAAAGATACCCTTAATTTCTCAGGAGATGAGGGATATCTCACAA
CAATGGCAAGAACCAGCAAATAGCAAGAATAGGTTCACTACCCAGAAATACCATTTGGGA
ATAATGCTTTATGTCATCAACTAATGACATAAAGACATACCATATCTGTGTAGGATCCTA
CAGTTTCATTTTGTGCAATGAAGCATATTTGCTTCATTGCTGCTGTTACTAGCAAACAAC
TTAACTCATAAAAATCAATCTACAACAACGTATCTACGTTTACTACCTAATAATAAATTA
CCTCGAAGCGGCTTAGGTCACTATCAATTGATAGCCTTCGCGACCAAGCAAGTCGTCTGT
CCGACTCTCCACCATGCATCGTCCATCAGGTACATGTTAACCATGGTAGGTTTGTCTGTC
TGTCGTCTGTCGCTCGAGGCCGTACAATACCCTGGGTATGTTAGGCATTGCGCAACTTGT
GTTGTTTGACTCAAGTGCGTAGCAATAGCCAAAATTGAGCTAGGAGTTTATACTCCGCCA
GTTGAAGTGAGTTTTCCTCACAGGCGGGCACATGTCATTGAGACAAGTAGCCATATAAAC
AATTGCCCTTGACGTCAGTGAGGGCTAGATCCACTTGGCGGGTATACTCTGCTTTTGTTA
GCAGAGTGCGCAGTAGCACATAGTGCACTTGGCGTAAAAGACCACTCGTGGCATTTTACG
CACAAGTAGTGGCATAAAATTTACTTGCAATGTAGCTTGTAATAGCCCCTCAGTGAGCGA
GGAGGCAATAAATATAAATGCCTTGGGTTAATTTTTTCCCGAAAAGAGCAATATGTGTAC
ATTCTATTCTGTATAGAACTAAAAACGATTAGACTAATAATTAGTCCGTACCCGTGATCA
CATGCAGATGCAGTGATGACCGGAGTATAAGTACATAGTCAAATAAAGGCAGTACAAAAG
AAAGGATCTTCTAGGGCCTAAATGGATCCCACGAAGTATTCTGCATAGCCTCTAAGGCTT
AAAAGGCTTGCTGGTGACCCCAAGAGGTTTTAGTCACTCAAGGACCTCGATCCCCAGGAA
GTTCTTGTCGCTGGCGTGTTTTGCACTCAAGAATTCAGTTCCCTCTTCGTTCGCATGGTG
CTGGTGGGAGTAGCGAGGAAACACTGCACGGGCATAGGTTGGACGCGGGACTCAAGGTTA
CAAGGTTGGCTAAGAAAACTCATTGGGAGATGCAATCGCGCAGGACTTTGTCCCACGATT
GCGGATTAGCCCCATTGAAATGGGAGCAGAGTCACGGCACAGCCCATTTCAGAAATGAAT
TTGATTAAAAGCGACCACATGATGTGTGTCTAAGCCTCATCGGGCCCAGCCCATGAGAGC
AAATGACCGGCCTAGGAGAGAACACCAATCTACTCCTCATTTTGGCATAGGAGCACTATA
TTGCCCTAAACTGGTCCAAAGCGTGAGTGTGGCGGGTAGCCACTCCAAGTCCCTGAGCAT
GGGGGCAAGTAGGACCGTAAATCGACTATGTGTCGATCCCCAGAAATACTCATGTCAAAA
TTCGCAATTTCCATTTGCGCAAGAATGCTGCCTGGTATTCGCGGTTTTCATCTGGAAAAC
ACGCAACTTGTTGATTTCATACTGAAATCCAAGCAAAAAAGAGAGAAAGTCCACTAATCA
AAATTAGCATGAGAAAATGCGAACTGTCGGACCCGAACTGTCGGTGCCATAGAACCAATT
GCGGGTATCTTTCTCAATAGTGAGACTACTTCCTCGACTTTCACAAGAAACAGCTATGTA
GCTGTGCAAGAAGAGTACATCCTCTGGTCCGAGGAAAACAGAATTCAGAGCCCAAACAAA
TGTTTGGAATTATTTAATTTGAAATTAAAGAGCTCGTTGAAAAAATCTTAATCAGAATTC
TACAGTCAAGTTAAAATAACCTGACATTCAAATACCTTGCTAAATGTAAGAATGACACAA
AATGCCTAGAAAACTGGCATGGTGCATTGTTTTCTCGAGAAGCTGAATCCTTCTCCCACG
AGAAACACACACAAGTGCAATGTAGCACTTTACAAGCAATGGTATAAAAAGCAACTGGAA
ATCAAACCATGTTGGGTTTGAACCCCTGACATGGTGTTGCTACAGTAACAGTGAAAGCAA
GAAGGACATAGTCCCAAGCTTCCCACATGTTCCAATGTAAGGAGCATACATATGTTTCCC
TACCCTGCTAGGCTGGTGTCAAACTCTTGGCGCGCAGGATGGGTTCTTCCTACTTGAAAG
GAAGGGAAAAGTCACATGTTCTGAGTACATGTTCCCAGAGTGACTAAGCCAACATATGAC
CTCAGTCTTTAGTGAATACAAGGACTGAGTTATAATTGTTCTAGATTTCGAACAAATTAC
CACATAAAAAATTATGTGAAGATCAATCTCACCTTGCCAGTGATAATCGATGTAAAAAGT
CTGTTAAAATCTGTGGACCCAAGTTGAAATAACAACTGGCAAAACAGATAAAGCACATAG
CTAACCACTTAAGTGCAGGGCTCATTTGGAGCAAAATACTCATGATCACAGAGCTAACCA
CTCTTGTGAAAACTCATTTGGAGATAGAGTAGAATAACAGAACTTCAAGTAGCGTCAAAA
ATGACACTTTCACACTAAAAACTCAATTTCAAGCATGTTACTGAGGTTTCTCACAACAAG
AGAAACTGTTTGACCGAGTTTTGGTGTCTTGGAAAAAAGTGCCTGTATATCTCTACTTTT
CAGTAGAGGTAGGTTTACAGCCTATAAAACAGAGCACAACCAGTCAAAAAAATCAAGAAA
AAGTGAGGACAATTTACCTTGGTGACTGGAGGGTTATTTGACAGCCGACGTCAGAACTGG
CTGTACAAGAACATAACACCCAAAACTAAAAGAAACTACTGTAAAGTGAAAAGTGATTCT
TAAAAAGAAGTAAAAAGGACAAAAGTTAGGAAAATTGTCCAAACTCAAAGAATCCTTACA
GTACTGTAAGAGTTGATATGTTCAACTCTGCCATTATATAAGACTTCATGACAAGTCAAT
AAATCATTAGATTGGATACTGATGCATCCAGAACCCATTTCATACCTAGAAAAACTGAAA
AAGGTCTTACCTGTTCAGGTCTAGCAGAAACAAGCATGGGTTTTCCATGTGCCTCACAAG
CACATTCAATGGAATCAATGATGGCCATATGGTTCTGAACAGAACTCATTTGGAGTACTC
TGATAGTCTCCAAGGCTAGCTTGGAAGACCACCTTAAACAAGGTTAGGATGGACTTACCA
AGCAGCGAGTACCGTTTGACTGACAAACTATAACACCTCTGCACAAGGACAGCAAGGGCT
TAATAACAGACCCAAAAGTTTTTTATGGCAAAAGCAGCTTAAACTTCGCTAAACATTCGC
CAAGGGGAACTCACAAGTCACTGGGTGGTCCAGTACCAGAGAACCTTAGGCAAGACAACA
GGCTCGTCTCGCCTCACTCACAACTAGGGTTGTAGGGAGGAGGTACACCGTCATCAATAG
CCACTAACATGGCACATGAGACAAGGTACACAAAAAAGACACATGTATGTTAAGCATCAC
CAACTCAGATTGGGGTAGCTCGCATTCTAGTTCAGCTTGCTGAACTAAGAGTGCATAAAC
ACAAAATAAGAGAAAGAAATCCTTGACCATGTAGAAACATTATGGGATATTCAAACAAAC
TGTGTAAAACTAGATAATGGGCTCACTGCGACTCAATACCTAGTATTTGATTTGGTATCC
AGAATAGGGACTCATAGGGTCACCAAAACACCTTGTTCTTTGTTAAGCACAAAAGGGATT
ACCATAGGTAGTGCAACTAAATGTAGTGCAACAAACCATAAAACAAGCCTCAAAATCATA
TGAGCACAAGAACACAAAAGATCTGCAATCTTTGTTCTTGTAAAAACCACAGCACAGAGA
ATTGTGAGTATCCCTTGCTAACAGGGAATACCATCTCGGATAAGTCACACCATGAACATC
TCTATTGAGAGACATGTAGCACCATGTTGGCATGCAGTGCAAACAAAAGCAGCTATACAC
AGAAATGTAGTATGGCTTAATTAGCTAAGACAAATCCAAATAGAAGACAACAATTATGTT
GTCAACATCAAGGAAAAATTCGCTTCTCCAAGATGTTTGCTGTGAAGTCACAATATGGTT
TCATACACCATAAGATGATAATCAACCACTGTCTTTCAAAAAAACAGAATGGTACGTACA
TGCAATATGTTGCAATGTCATTACCACCAACAACAAGAGTTGTACAAGCACAGAACTCAC
TGGAGGATCCTTGCTACAAAGTACAAAAGGATGTCAAAGCAATGACTCCATACTCTAAAT
AGAAAAAAGACATAGACGTTGATGTTTGAACCTTCCAATGATTCTGGTCAATCCATTAAA
TTGACTTGACATTGTTAACTTGCCGGTAGTTGACCCTTATGGGCAACTATTCCCATGGAT
ACATAGGGAATAGAGCAACTAGAAGGACGAATTCTCACACCAAGGATGCATAAGAAAAAG
TAACAGAATATCTGTACTATTAGCACCTTCGTCAATAGACCTGGTTTAATATCCACATTG
TGCGCACATGGTACAATTAAGGTGTAGTTTCTACACTACACTTTGGAACAAATGTATGTC
ATTTGGATTCCAAGTGTAAGTCAACCAGAGTCTTCAACAATTAAAAACCCAAAAGTGAAT
AATTATCTAGAGATCAAGTAGATTCTTGACCTGCTGACAAACCATGGTCTAATCAGCAGC
TTCTAGTGGCACAATGTTTTCCTAAACAAACATTCAGATGCCGTTCACTCATACCTACTA
TGCAGTGCCTATCGCCTCAATGTAGTGTAGCATTCATAAGATGGAATTGTTGTTCGGCAA
TCCACTTTTGCACACACATATAAAATTATAGGAGATACCAGACAACACAAGACCGACCCT
ACTTGATCCTCATCAAAGTTAGGTCACATGGTCCGTGGAAGTACTGTTTAGTATAAAGGT
CATTTACCCATAAAATATTCGTCTGTACAACAGTGATAATTGGACTATCACAAAAGTTAT
ACGATAAGACAATCAGGGTTTCACGCGAAGTAAGTCATAATACTTGGCTTAGGAGAGTAT
AAACACATCAGCTTTATCATAAGCCAAAAAATCTCCCTCTCCACAAAGAACTTACACTTC
ATATAGTACAACAATGTGGTTGTACAAATGTCACAAGCAACTTGCACATTTTACCCCAAC
CAAGAGGTTTTTCTGCAAGTCTGGCTCGTGTCGGTTTTTTCCTCACAGAGGTTTTACTTT
TCAGCGAGCCACGCTGATGCTCCAATCGTGGAGTGACGACAGGCCAATTATCTACCCTAC
AGTAGTACTCTAGGGTAAACTGAAAGATACCCTTAATTTCTCAGGAGATGAGGGATATCT
CACAACAATGGCAAGAACCAGCAAATAGCAAGAATAGGTTCACTACCCAGAAATACCATT
TGGGAATAATGCTTTATGTCATCAACTAATGACATAAAGACATACCATATCTGTGTAGGA
TCCTACACAGTTTCATTTTGTGCAATGAAGCATATTTGCTTCATTGCTGCTTGTTTAGCA
AACAACTTAACTCATAAAAATCAATCTACAACAACGTATCTACCGTTTACTACCTAATAA
TAAATTACCTCGAAACGGCTTAGGTCAGTGTTTGACATAGGCCAATTATCTACTGCCAAA
TGGTAGACCCAATGGGCTTCCACCTGGAACCTCCAAAGGTCGTCTTCCCTTTGTGCAACA
CAAAGGAAGTACAACAGTCATAAGATAGATATTGTTTCTGAGAAACAATGTACAAAAGAC
AATTTCTTTCTTCGGAAACGCCCATATACATTATAGGTGTTTCTTAGACAAAATATCCAA
GAGAGGATTTCTTTCTTAAAAACCTTCTCATGGGACAGTTCCTGTTGGCAGTTGAGAGAA
AAGGAACAGTCATAGAACTGCCCTAAATCACCGCCAATCTCTAACAGGATCAACTGTGTT
TGGTGATGCATGGATTACCTAGTGTACCATGCAATACCTTTTTCAGTAGTGTAAATCTCA
AATTACAAACTTTCAACAACATGTATCTACCCGTTTACTACATATTAAAACTACATCAAA
CCGGCGTAGGTCACTATCAATTGATAGCCTTCGCACGACCAGATCGGATTGTCTGTCCGT
TGTTCCACTCAGCTGTTGTCGGTGTGTTGACCATGGCAGGATCGTCTGTCTGTTGCCCCT
TGTCGCTCAAAGCCGTCCAATACCCTTGGTGTGTTACACGTGGCGCAACTTGTGCTGTCT
GACCCCAAGTGTAGCAACAGCCACAGCTGAGCCCCGAGTCACGTACTCTGCCAGTTGAAG
TGAGTTTCACTCACAGGCTGGCATGTGTTTTGAAACATGTAGCCACAAACAATTCCCCTG
TACTTCAGTGAGGACTAGATCCCGCTTGACACGGGTATACTCCGCTTTTGTTAGCAGAGT
GCGCATTGAGCACTTACCGTATATCTCGGAGTAGTGGTAGCCGCGGTGTTTAAGTTATGT
TTTTCCGGTTTTGCTGACATTTGTGTTTTTTGCCTTGTTCTCTTGCGTCAGAGATTCTAA
ACTCATTTGACACGGATTCTCCTCATCAACAGCAACACGCCCATATGTTTTCCTCCCCAA
AACTCGGTTGGTTGCTGAGTTATGCATTTTTTCGCCCAGACACACAACACACACATCACA
CACATCACACATTGTGTACATACTCCATACTTTTTTCCGTCAAAAAAGCAATCCGCACAA
TAAGGATTGTTCTTGTTGGTTTTCTGCCTGACGGGCATGGTCGCAGCTGCGAAAGGCATC
CTTACGGATGCGGGAATGCACTTCTCGAGAGCCCCGGCAATGGTGTGGGAACCATGGTGC
GTTTGCATTTGGTCAAGGAGACAAACCTAGCAGGGCATCTTGTGCGTGAGGATGGCACCG
ATGGCTGTCGTGTCTGTTTTACGGCACATGAGTATGCCATTGGTCCCAATGCATGTCGTT
GTGATGGTGCGGCAGTTTCTTTGACGTGTTTTTGGGCCGTGTGGGTCGCAGCGCGCTGCG
TAAGACCCAGCGATCACGTAAAGCAAAAAACGCACAATTCTTTCAAACGAGGAGTCTTGT
TCTTGAATGATGGTAGAAGGCAAGACATCTCACGTTCCACCATCTTGTTTGTGACTTGTA
TGCCCTGTTCACAAATTTTAAAGATGAAAGCCTTGAGAATTGGCTTCACTTCTTCGAGTG
CACTTTTGCGGCCTTCGTGAAGTCGATGAGCTGTGCCTGTTGTGTTGTACGACACAAACT
CGTTGCAGTGGTTCAGGCTGTCTACCTTCGCGAGCACCTTCTTCCAATGGGAGTAATACA
TGAAGTGTAGCCCCATCGATGCACAAGCCTTGCAACGTGACCATCCAGCCGACACGAGCT
CGTTGATCTGCGCAACCACGAGCCTTTTTTCCTTGATCTCGAAAGACCTCCGGCTCTTCA
CTATTGAAGTGTCCGTGTTGTCGGTAGTGTTCATCTTAATCAGGTTTATAAAATAATGAG
ATCAATGATTAATAATGATTACATGTTTATTTAACAATAATAACATTGTCATTAATTTGT
CGACAATGCTGAGTAAGAGTTAAGAGTTTAATTGAATAAGATTAAACTCATGCACAAGGG
AATTGTGCCCATTCAAGGATGTACGGATTTCTCTTCCATGTCGCCTTCTCCAAAGACGGA
AACGAGAGACAGGGATGTTGTTGATTCCCAACAAAGGCAATCAATAATAATGATTGTCAT
TGTGGATTGTCATCTCTGTTTTTGTCGATGGCGTGATTTTGAGATGGATGAGGATGGGCT
GACACAGACTGACACGATAAAAAAGTGGGCAGTGAGTGGGAAATTGTGACGATTTTGAGA
CAAGAGCCACCTTGTTACGTATCGTACCCTAATAGAGGTAAGTTGACATTTGACATGTTA
CATTTATGTTTTGCCCGTGTTAGCATCACTAGCTTCGTCGGTAGTTTAAGTTACGTTTTA
AAGTATCTTTTGACATTTCCCACTACCACTACTCCGAGATATACGGTAGTGCATATGTCG
TGAAAAGAGACCACTCGTGACGTATTATACACACTTGTGGCATTAAAGCTAACTTGCAAC
ATAGCTCATAGCAGCCCCTCATGAAATGAGGAGGCAATAAACATTAATGCCTCGGTTTAT
TTTTATCCGAATGAGAAATATGTGTGTCTATTTTTAGACCTAAAAACATGATTAGACTTA
AAATAAGTCCGTACCCGTGATCATATACAGATGCAGTGACACCACGGTGTACTATGTACT
TATAGCCTTACGGCAGTACAATAAAAGATCTTCTAGGGCAAAAAATGACCCTATGAATAA
TCATATGGCCTCCAAGGCCTAAAAAGCTTGTGCGTGACCCCTGAGAGGTTTTGGTCACTT
GAAAGACTCGCATTCCCCCAGGAAGTTCTCGTCTTTGAAGTGTTGGGTACTCCAAGGATC
CAGTTCCCTTGTTCGTTGGCATGGTGGTGGTGGGAGTATCGATGCAACACTACACGGGCA
CAGGTTGGGCGCGGGACTCAAGGTTTCAAGGTTGGCTGAGCGATAACCTCAAAGGAAAAT
GCAATTGCGCAGGACTTGTCCCACGATCACAGATCAGCCCCAATTACATGGGAGCACATC
ACGGCACAGCCCATTTGATGAATTGTGTAGTTGCACAGCCCGTGCGCTCACAATCTCAAC
AAAATGACCACAAATAGTGAGTCATAGAATCATAGGTCTCAGCCCATTATTTGCAAAGGA
CCAGCATAGGAGAGAACATTGTTCTACTACGCATATGGGCATAGGAGCGCAATATATTGC
CTCATCCCGATCAGACGTCAGAGTGACAAGGAGTAACATCTCCAAGTCCCAGCAAGCATG
AGGGTGCAAGACAGACCCATAAAATGACTACATGTTGTGCCCAAGAAACACTCTGAGCAA
AATTCTCGCGAATTCACCGCGCAAGAATGCTCGTACTTTTGCAGTTTTTGTCAGGAAAAC
ACGCACTTGTTGATTTCTTGAAACCAAAGCAAAAAAGTGAGAAAACTCCACAAAAATGAG
ATTCTTCTCATGTGGTATCCCTTTCATGCATATAAGCTACCGAGCTTGGCAAAAAGGAAC
GAAAAGCTAGTTGGCTTGTGAATAGCCATTGCACATCCTCTGGTCCAGGGACAATAGAAT
TTAGAGCCCAAATATATAAATTCGGAATTATTTAATTTTAAATTAAAGAGCTCGTTAGAA
AAATATTAATCAAAATTCTACTGTCACGTGAAAATAACCTGATATTCAAATACCTTGCTA
AATGTAAAAATAAAACAAAAATGCCAAGAAGTCTTCTGGCATCATGAATTGTTTCTCAAG
AAAATGAACTCTTCTCCCACGAGAAATTACATGTGCCATGCTGCTATTAACAAGCAATGG
TATCAAAAGGCAACTAGAAATCAAACCATGTTGGGTTTTGAACCCTTGACATGGTGTTGC
TACAGTAACAGTGAAAGCAAGAAAGACATAATTCCAAGTTTTCCCCATGTTCCAAACTTA
GGAGCATGCATACGTTTTCCTTACCCAGCTAGGCAGGTGTCAAACTCTTGGCGGCGCAGG
ATGGGTTCTTCCTACTCAAAAGGAAGGGTAAAGTCACCACCATGTTTTTATCTATCGCAG
CAATAAGTTCCTGTCAAAACACACTTTTCTGAGCACATGTTACCCATAGTGACTAAGCCA
GCATATGACCTCAGTCTTTTACAAATGCAAGGACTGAGTTAGAATTGTTCTAGATTTTTG
AACAAATAACAACATAAAATATGTTAAGATCAATTTTACCCAGCCAGTGATAATTGATGC
CAATGTCTGCAAAAATCTGTGAACCAGAGTTGAAAAGAAACCTGGGCACAACATACCAAG
CACGTAGCTAACGACTAAAGTACAGTACTCGTCTTGAGCAAAAGACTCATGATCACAGAG
GTTACCACTCCTGTGAAATACTCTGGGGGTTGAGTAAAATAGCAGACCTTCCAAATAGTG
TGAAAATAAAAAAATGACGCTTACTTACACTACAAACTCAATTTCATACACGCTTACTGA
GGTTTTCTCATGACAGAAACTGTTTGATGAAGTTTTGGTGTGTTGGAAGCATGTGCCTGT
TAACCTCTATTTTTCCGAAGAGGTAGGCTTAAAGACAGAGCACAATCAGTCCAAAAAGTC
AAGGAAAAACAAGGACAATTTACCTTGGCGACTGGAGGGTTTCATTGACAGCCGTCGTCA
GAACTGGCTGTACAACGACAGAATACCAAAACAAAAAAATTCTGTACATCAAAATTGATT
CTTAAAATAAGTGAAAATGGACATAAGTTAGGAACACTGTCTAAACTCAAAGAATCCATA
CAGTATTGTAGATGTTGCTATGTTCGACTTGGCAAACACCATAAGACTTCATGAAAAGTC
AACAAATCATAGACTAGATACTGATGCATCTGGAACCCGTTCATGCCTAGAAGCACTGAA
GAAGGTTATACCTACTCAGAGCTAGCAATAACAATCATGGATTTTCCATGTGCCTCACAA
GCACACTCAATGGAGTCAATGATGGCCATACGGTTCTCAATAGAACTCATTTGGAGTAAT
ATGATATTCTCCAAAGGCTAGCTTGAGAGACCACCTTAAACAAGGTTAGGATGGACTTAC
CAGGCAGCAAGTAACGGTTTGCATGACAAACCAATACACAACATCTCTGCATAAGAAAAA
AGTGCTCAATAGCAGACCCAAAGTCTTCTCATGGCAAAAGCACCATGCGTACAAGCAGAT
GAAAACCGCTAAAACATTTGCCCATACAGGGAACTCACATGCTACTAGGTGGTCCACTAC
ATGGGAGAACCTTAGGCAAGACAATATGATTGTCTCACCACTCACAACTTGAATTGTAGA
GGAGGAGGTACACTGTACACAAAAGAGACACATTAATGTTGGACATTTGTTCAACAAGTC
TAGAGCAACACCAACGCAGGTTGGGTATGCTTGTATTCTAGTATAGCTTGCTGAACATAG
AGTGCTTAAACACAGAATAAGAGAAATTGAATCCTTGACCATAATTAACATCATTCGATT
CAAACGAACTGTGTCTTACTAGATAATGGTCTCACTGAGACTCAATGACTAGTACTTCAT
TCTCTTGTGAGAACTTTTGATGGTTTACCTTCCGAATAATCCATGGAGAACACATATGGT
CTCCATAAGTAGGGACTTGTAGAGTCACACACGTGGGTCCTTTTTCCGCAGACAACGGGA
TGACCATAGGTAATGCACATACATGTTGCACAACAAACCATAAAACAAGCCTCATAATCA
TATGATCACAAGAACACAAAAGGATCCAAAACCTTTGTTCTTGTAAAACCACATCACATA
GAATTGTGAGTATTCCTAGTTAAACGGAAATACCATCTCACACAAAGGATAAATCAGACA
TGAACATCTCTACTGAGAGACATGTAGCATCTTGTTGGCATGCAATGCAAAACAAATGCA
ACACAAGCAGCTATACACAGAAATGTAGTATGGCTCAAGTAGCTTAGACAAATCCAAAAA
GAGACACAACTATTACGTTGTCAACATCACGGAAAGTTCACTTCTCCATGATGCTCGCTG
TGAGTCACAATATGGTTCCATAAACCATAAGATATTAGTCAACAACTGTCTTTCAAAATA
TAAAAATAGGTACACACATGCACATTTAGCTATGCTGCAATGCCATTACCACCAACAAAA
GAGTTATACATGTATAGACCTCCCTCAAGGAGCCTTGCAAAAAGATACAAAAGGATATCA
TAAACAATGAATCCATACTCTGCATGGTACAAAAAGACACAGAAGTTGATGCCCAATGAT
GATTAGTCAAAACATTAAGTATGACTTGACATTGTTCACTTGCTGGTAGCTGACCCTTTG
GGCAACTATTCCCATGGATACATAGGGGTGACAGAGCAAAAGAAGGACAATATACTAATA
CCAAAGAATGCAGAAGATAACAAACAGAATATCTGTACTATCAGCACCTTCGTACCTAGA
CCTGGATCAATATCCACATTGTAGACACATTGTGACAGTTAAGGTGCAGTTTCAACACTA
CACCTTTGGACCATATGCATTTCATTTGGCTTCCCAGTGTAAGTCAACCAGAGTCTTCAA
ATATCAAAACCCAAAACGTGAACAACTATCTACAGTTCAACATCATCCAAATCATGGAGA
TGCTTGGCCTGCTGTACCAATCATGGTCTTGTCAGCAGCTTCTACTGGCACAATGTTTAC
CTAAACAAACACTTAGATGCCATTCACTCATACCTACTATGCAGTGCCTATCGCCTAAAT
GTAGTGTAGCAATCATAAGATGGAATAGTTGTTTGGCATTCCACTTTTGCACACACAGAC
AAAATCAATAGGAGACACCAGACAACACCAAACCGACCCAAAATTATCCTCATCAATTTA
TGGTCATGGTCCGTGAAAGCAATGCTTAGTACACTAAGGTCTCTTACCCCACACAAATAT
TCAGTCAGTATAGCAATGATACTAGGACTATCACAAACGTTATACGATAAGACAATCAGG
GCTTCATGCTGAAGTAAGTCGTAATACATTTGACTTCGGAGAGTGCAAACACATCAGCTT
TATCATAAGCCATGTCAAATCTCCCTCTCCACAAGAACTTACACTTCATATACTACATAA
AATAGTATGTATGTACAAAAACGTTACAGGCAACTTGCACATTTTAAACCTTAACCAACA
GGTTTTTTGACAGTCTGGCTTGTAATCGGATTTTTCCTCACAGAGGTTTTACTTTCCACA
AGCCACGGTAATTCTCCAATTGTGGGCGTGAGTGACATAGGCCAATTATCTACCTTAAAT
GGTAGACCCAATGGGCTTCCACCTGGAACCTCCAAAGGTCATCTCCCTTTGTGCAACACG
AGTTAATAGTCATAAGATATTGTTTCTGAGAAACAATATTCAAAGACAATTTCTTTCTTC
GAAACACCCATACATTATAGGTGTTTCTTAAAATATCCAAGAGAGGATTTTCTCAAAAAC
CTTCTCATGGGACAGTTCCTGTTGGCAGTTGAGAGAAAAGGAACAGTCATAGAACTGCCC
TAAATCACCGCCAATCTCTAACAGGATCAACTGTGTTTGGTGATGCATGGATTACCTAGT
GTACCATGCAATACCTTTTCAGTAGTGTAAATCTCAAATTACAAACTTTCAACAACATGT
ATCTACCGTTTACTACATATTAAAACTACATCAAACTGGCTTAGGTCAGTGTTACGCTGA
TATCATCTGCAAATCGTTGGGCAGAAAGACTGCAATGATCGCTTTTGAAGAAATATCGTT
TTGCACTGCCAAACACCATGACATGTATGCCAAGGCATTTAGTGAAAATAATCTGAATTG
GACTAATGATGCTGCCCTGGGCAGCAAAGATCCCCCGACATCCCAACACTATCTCATCAC
ATGGTTGAGCACAGGGGATAATTACAATCAATTCTGCTCTCCTTTAGGTGGGAGAATTAA
GATTGATATTGCTACAGATGTAGATAATTGCATAAATTCAAAGGGAGTGAAGGTCCAATA
TAGGTGAGACAGTTCAGGCCAAAATTACATGGATACAAGGATATATGGGTGAGACACATG
ATTGGATTTCTGGAACAGGAGAGGGTATATGTGAGAATGAAGGATTCAAAAGATTAGAAG
AGAAGGTAAGTTGTGCAGCAAATCTTTAAATCATTATGATGAGACTGTTATATTATATTT
GTTGGCTGGGATGTGCTGCTGATGATAAAAGGTCAAATTCAAATGTTCTTTCTACTATGA
GTTGGAAGATAAGTTCATCTGCTGTGCTGGGATTAATTAAACCTAAAACGACTTCATGGG
CACACTTTCCTGACTCATCGGATGATGTTAGAGAAGGTTTGTTGTACCTAGAGAACTGTG
ACGACAATATCTCTGATAATGAATCTTTTGATAATGATCGTGATGCAGGCACAATCAAAG
AAAAATGTCGGAAGAGCATTCCAAGAAGCTCATCAGCCAAAAATAAAAAACCAACTCAGA
ATCAATGGGAGACAAATTGGAATCTTCCATTTCCCATCTAATTCATGCAACTTTGAAGAA
CACCAAAGAGATTGATTGGCAGAACAAAAATAATGGTGCCGAGATAGCTGCGCTCGCAAC
TAATTTTAAGCAGACAGTGGATGTATTAGGGAGCTTGCATTTGACAAGTTTGAAATATTT
CTCGACAAGGAAGATTTAGTTCAATTTTATGTTTTCAATTTTGATAGTTTATTAAGTATT
AGTTTATTGTGATGTGTATTTAAATACTGATATTTGTCTAGGATTTGTTTTGGACCTCTA
GAACATTTGTCAGAAGCATTGTTGGTTTTGATTGCTGCAGTGATCTTATCTACATCGACC
GTGAAACTCTCTACTTCCTTTTGAACTCAGTGTCATTCAACCAATGTGAATTGTCAGGTA
ATTCAAGCAAATCATCTTCAAACATCTTCATCATGAGTGACTTCTGACTCTTTTGCTTCT
GGAGATTTTGTTGCTATTCATCTTTGGCTTATTTTGTTGGGCGTAGTTGATTCTCCCAGC
GCGCATTATTCTCAAACATGACTATCACTTCGTCATTTGCATTTCTTTGTTGTTTATCTT
TGGTTGATTGTTGGGAGTGGGCCAAGTTTATTCTCCCAGCATTCCTCAAGAGGGCCAGGT
TTATTCTCCTAGCATTCCTCGAGAGAGTGCCAAGTTTATTCTATCCACATTCCTCAAGAG
AGGGCCAAGTTTATACTCCCGGTTTCCAGGAGAGTATAGTAAGAAATGACATGGACGCTA
TAGTGCACACGTCCCCAAATATGCTATTCCAAAGTCATCTCATTCATCATAATTTCCAAT
GTCTCATCATGAGGGATAAGTTTCGACGGCATGGGGGGCGACAAAGGGGGAAAGCACTCC
TTTTGGAGTTCCTTCTAAACCTACAACGTCATTTCCCAAGTTGTCAAACTCATCATCACG
AGAATATCATCCGTCCCCAGAAAATCAAAGCAGGGAATCCAATTGCCAGATGTCAAATTG
CAATGTTTTGGCACCAAACGCAATCAATGTGGAAACCACAGCACAACCCCCCCCCCATCA
AGCACATATGGAGAGGTGGAAGTACAGATAGACAAGAGAGGTTACAGAGCAGAATAGGTG
CCACAGAGGCTACCTCATGTAACTAGGTAAAATTGAAGATAACTTCATACTTGTGATGTG
TCAAAAAAAATTACTTCAGGGAAAACTGTTTTTCACACATCGTCAGACATTGATTTTCAC
TTTTTACCACAGACGTCACTTCAACAATCAACAAAGGATGAACCAATTTCAACTATATGC
TGCTGAATGCTCCCAGAGCCACAACTTGCCTTCGACACTTGCTGTGCTGACTTTCTTGAT
TTACCCTAGTAATAGAAAACGAATTTGAAAGACTCAGTGTCCTTCCTAATTTTATTTTTT
ATCATTGCTCTCTCTCTCTCTCTCTCTCTCTCTCTCTCTCTCTCTCTCTCTCTCTCTCTC
TCTCTCTCTCTCTCTCTCTCTCTCTCTCTCTCTCTCTCTCTCTCTCTCTCTCTCTCTCTC
TCTCTCTCTCTCTCTCTCTCTCTCTCTCTCTCTCTCTCTCTCTCTCTCTCTCTCTCTCTC
TCTCTCTCTCTCTCTCTCTCTCTCTCTCTCTCTCTCTCTCTCTCTCAACATCCTTATGGA
CCATCTTCCATTCATAGTAGAAAGAGCAATTCACAGGAAGACACTGGAAGATTTCAGTGT
TGGGAGGGGAATCTACATAAGAACTGCCACTTAGACTGCCATAGACAGTCACATAGAAAG
GCTCAAAGAGAGGGTAAACATCCTTCTTTTGGTTGGCCAGCAATCAATAGGAGGTGATTC
AAAACACAATGAGACAACAAAAGCGGTGAAAATGAGGGTTGCACGAGTGAGTTGAATGCA
GGGAAGGGGATATTTGAGACTTCCATCTTTGAGTTTGAATATTTTTGTACCACTCTGAGA
ACCACACAACAATTTATGTAATCACCAACAGCTTTTTATGCTATCTACTTGAAAGTACAA
TATCAGATGTACTTCAACTTCAAGCAGGGTTGGATTTATTACCAATGAGTCATATCCAAC
AATGTTCCCGACCAAAACCAAAAAGAACCCTTCAGTTCAAGGGTCCCCCTAAATTTGTAT
TCAACTGAGCTTCTCAAGAATCAAACGAATGCAAATTTGACTAATGTTACACCTTGGGGG
TGTCCTTATAAAGTGGTATGACAGGAGATAACTTCAAAAATCATATTCATGATACGACAA
CCATGAAATCTCCAAACAAAGTGACCAATTGATTGGTTTTTTGTCACCTGCACCCATGTA
AACAACCAAAGTCCATTGCACAACAGCCTCAAACCATGCACATGCAGCAGAGCAACAAGA
ACTTGTCCCCATTGTGAATGATATGAGTAATTGTCTGATGTTTGGTCATGGGGGATAAGA
ATGTTATGATGGTTTGTTTGTTGCCAAACTTCCCCTTCTACTCCATTTTGGTTGTGAACA
CAGTCACAACAAAGTGCTGATGTGTAGGAATAACATGTTTGCTGGAGAATGGTAAGTTAA
TTGAATAAAAATTGATTCTTGCGTTTTCATTTACAACGTATACCATTTCTCATGCACTAA
TACACATTCTTCTTTACTTAGTAGCAGACTTGACACTGATCAAAAATGTATGCAACTGAA
AAGACTATTAAGGTCATCAAAAATGGTAAGTGGATTAATTTACAGTTGATTGTTCCTTAT
GATGAGTTATAAATTCCATTGATAACCAAGCTTTCTCGGTGCCTGCTCTTGTTATTGGTA
GCAGACTTAATAATGATTGATTTGGAGAAACAACCTTTTCAGAGAGTTAAACAACTAAGT
GAGAGAGGAGCACATTTGTCAATAGACTGTGGCACAGCTGGGATATTCATAGCAGCTAAT
GCAACATTTTTTGAAGCAAGCTAGACAAAGTAAAATAGTTGAAAAGGAGAAAGCATTGTT
TAAAAACATCGTATTGTGTCTAAGCTTGGTTTGTGGGTGTATGTGCCTTGCATGTAGACA
CACCCATTTCGGAAATAACATATGCAATTTTGAAGGTAAGCAAACAGAAAAACATAATGA
CTAACCATGTACATCAAACCAGAAAGTAATCTTGCCGGCCGGTGTTCGCGGCCCAACATG
TATGGGGCAATAGTCAAGTCTTGTGTTGACCATGTATGTGTATGAAATAAATCATCCCAC
GTTCAGTTCAATATTGGTTTATGTATGTAGTCTGTGGAAAGTAGGAGAACACAATATTGA
TACTGCTGCAAATGCAGGCAAGGTACTTGAAGAGAAAAATGAATTGTAATTAGGCAAATG
TAGGTATGGTATTATGAGAGAAAAATGAATCATGATTAGGTACTTCTTAAGATCAAAGCA
TTAAGGACCCCGAGCAAGAAAATTGTATTATATTTTTAGGGATATTGCCTATGTCCATAT
GTATGCAAACCCTCCAGGACAATGACAAGAAAAGAAGAGAATCCAAATATAATTTAAAGT
AAAGATGTAAAACATTACCATTCCAACAGGACTGCCACCATGGTTGGAATCAAGATAATG
TAATACAATATAAGGACAACAAACAACAAACAGAGAACAAAGGATGATTGATGAATGGCA
AACAACAAACTACAAAGAACAATATGATCTACATAATGGCAATACAACAATACAACAACA
AATTTGGGAAAAAGGCATCGACCATGCCATTGTGTGAAGGTACATACATTAATAAACACA
GTTGAATTACCTGTTATGGTGAAAGGGCAAAAAACTGACTATGTGAAGAAGTAGAATGCG
GGGAATAAGGAGAAGGAGTAAAATGAAGAAATGAGGAGAATGAGGGGGAATGCGAATGAG
AAGAAGAAGGAGGACAAAGAGGAGAAGGAGGAGAAGGAGGAGAAGGAGAACAAGGAGAAC
AAGGAGAACAAGGATAACAAGGATAACAAGGATAACAAGGAGAAGAAGGAGGAGAAGGAG
GAGAAGGAGGAGAAGGAGGAGAAGGAGGAGAAGGAGGAGAAGGAGAACAAGGAGAACAAG
GAGAACAAGGATAACAAGGAGAACAAGGATAACAAGGAGGAAGAAGAAGGAGGAAGGAGA
GGGAGGAGGAAGGAGGAGAAGGAGGAGGAGGAGGAAGAAGGAGGAGAAGGAGGAGGAAGG
AGGAGAAGGAGGAGGAAGGAGAAGAAGGAGAAAGAAGGATAACAAGGATAACAAGGATAA
CAAGGAGGAGAAGGAGGAGAAGGAGGAGAAGGAGGAGAAGGAGGAGAAGGAGGAGAAGGA
GGAGAAGGAGGAGAAGGAGGAGAAGGAGGAGAAGGAGGAGAAGAAGTAGATGAAGTAGAT
GAAGTAGATGAAGTAGATGAAGTAGATGAAGTAGATGAAGGTGGAAAAGAAGAAGAACGA
GAACTTGAGGGAGAAGGAGAAGGAGGAGGAGAATGAGAATGAGAAAGAGAAAGAGAAGGA
AGAGGAAATGGAAAAGGAAAAGGAAAAGGAAAAGGAAAAGGAAAAGGAAAAGGAAAGGAA
TAAGAATGAAACAGAAAGAATAAGAAAGAAAAAGAAAGAAAAAGAAAGAAAAAGAAAGAA
AAAGAAAGAAAAGAAAGAAAAAGAAAAGAAAAAGAAAGAAAAAAAGAAAGAAAAAGAAAG
AAAAAGAAAGAAAAAGAAAGAAAAAAAAAGAAAAAGAAAGAGAAAGAAAAAAAAGAAAGA
AAAAAAAAGAAAGAAAAAGAAAGAAAAAGAAAGAAAAAGAAACAAATAGAAACAAAAAGA
AACAAAAAGAAACAAAAAGAAACAAAAAGAAACAAAAAGAAACAAAAAGAAAGAAAAATG
AGAATGAGAACAAGAACGAGAAGGAGAAGAAGCAGAAGGAGAAAGAGAAGGAGAAACATG
GCTCAGTTTCCAGTAAAGCTAAGAATCTGAAAAATCTTGAAACCGAACTTTAATGCTGCC
ATTACCAGAGAAACTAGTGGCAGGAAATGTTGTTTGGCAATGATAGAAAAAATTTCAAGC
AAACAAAAATTGTTTATAATGGATTGAGAATGGATCAACAGGCAATCAGAAACAATGTTT
ATAATTCAGATGAGAATTTTTGCAATGATGAGAATGAAAGATTCTGCTCATATTTTCCTA
CCATCAGTCGAAATGTTAATGATAAGTCCCTGGTGTGTGCAAAATATACAAAGTTAATGT
TTTGTACATATTATTTAGGCTGTGAATGTTGAATTGTATTTTTTCCATTTGCAGTGATTA
AAAAGATTCACGAATATTTCTAAGGTATATTCGAGTTTGTTGTTCAAGCGAATCGCGAAT
CGATGAATCGCATTCACACATCAAGTAGTGTTGTGTTCTTTGCTGTTGACACCGTGGGTT
TCCGATGCCAGCGGCCATCGTTGTCATTAATTTGATTTTTGCTGTTCGTTGTTGCCATCG
TCGTTTTTCATTTGATTGGTGCGTGGGTTTCTGTGTTGTGTTGGTTTCCGCGGTCATCGA
CCTGCACCGCTGTCGTTAATTTGTTTGTTGTGTTGGTTTCCGTTGCCTTCGGCCATCTTC
GTCGTGAATTTGATTGTTTTGTTCGTTGCTGTTGCCATCGTTGTTGTTTATTTGATTGTT
GTATGGGTTTCTGTGTTGTGTTGGTTTCCATGGTCATCGGTCTGCACCGTCGCCATTAAT
TTGTTTGTTGTGTTGGCTTCTGTGGCCATCGGCTATTGTGCTGATTGCTGTGTGGGTTTT
CGTTGCCATCTACCATCGCCGTCAGTAATTTGATTGTTGATTGTTATGTCGGTGTCCGTA
TTGTGTTGGTTTCTGATTGTTGTGAAGAATGTACTGTTTCTGGTCGGTGGATTGTTGCAT
TCTATGGACATGTGGAATGCTGTGGACGATTTAACCTCGATTTGATGATTTACAGAAATG
ATTTGAATGGTCCGAATTGTACCCCTGATTGGACGATTCGAACTCCGTCAAATCGATCTT
CAAATCAATTTTCAAATGATTAGCGAAAAATAGATTTACGATTGTACGATTTGTATGAAC
ACACTCAATAGTTTTCGTGCGTATGTCAAATAATTTTTTTAGCGATCAAGGTAACGATTT
GACATTGGACATCCAGGGAACTAACTCACAGCCTTAATATTTGTTGATTGTTTCATTTGA
ATGAGGAATGAGTAATATTTCATTATTACCAGATAGTCCTGATGAAATTCTAACATACTT
ATGCAGTTGGGTCTAACTACTATACCTTAATTTTATGACCATAACATAAACACAATGACT
GTATAAAATACTGGTTGCAGATGTTAATGTCCTGCATAATCATTTGATTCCAGTGTTCTG
CGACAGATTTGAAATAGCACATGTGAAAGAAGTTGGAGAGGAAGGCGTTCAAAAATGAAT
ATGTTATCCATTTGGTTGAATGGATCCAAGCATGTTCAACAATTATTTTGAAAGAAATCC
AAGCAAAACTTAGGATTGTTTTAAGTTTTTTGAATTTCCCAGAGTTGAAACAAAATTAAA
CAATCTGACCTGAGCCGATTTGTCGTAAAAAATATCACATGAAAATGATAGGTAGTTTTG
ACAGGTGTTATTTTATGAGCTATATTTGTGATAATTGTGAGGATGGAAGGGCAGTGGAAC
TGCAATTCCAATCCAAACGATACAAACGAGCATTGTGTAGATCCTACACAAAATTGGTAT
GTTTATACCCTTCTCAAGGGTGTGCTCTCGTTCAGGGCAATGAACTTCTGTGTTGGGGAG
TCCTTGCCATCGGGAGCAGGGCAGTGGACTCCTATTATGGGGAGTCCATGTCTTTTGGAT
CAGGGGCAGTGGACTTTCCTCCTGGGGAGTCCTGAGAATGATCCTATTAATTTTAGTACC
TTAGAGTACTAAAAATGGCAGATTCTTGGCCTATGTCACAATCAGTCTTTAGAAATGAAT
CAATAGTCAAATAGACTTGTATCAATTTCAAATTTAACTGTTTGTTTACATATAGTGGTA
GATATGTAACTGCAATATTCATGCACTCTCTACATGATTCTTTACAAGCATTGACCACAA
ATTGCTTTTACAATTATCTTGACCTGTGTTAAAATTCTCAAAGTAACAAACAACAAAAGA
ACAAGCAACCAACCATACAACCAATTTCTACCTGGTGCAGATTGCCATAAGGTAACATAG
ATCATGTAATGTTCCACACAAACTTCATCTGCATGAGGAAGAGATCGCCATTCTAATCAA
CAAGTTTGAATTCTGCAGCAGAATTCATTGACATGCAGACACATATATATGATTAGGAGA
ATGGCATAATGTTACAACAAAAGAAAATCACTGCTACCATGTGTTCAATAAATGAGCAAT
ATTTTTCTTTTCCTCAACGAAGCCTTAAAGTTGACAAGAAAAGACACTCTAGAAGGAAGG
TTTCTCTATCCTCATTGAGTTGCTACAAAAGTTTTGTTTGAAGCAATGCGGTAAGGCATG
TCATTGGTTTTGTGGTCCAGCTTCTCTCTTGATTGCAGAAATACCCATAGGAAACATGAT
AACTTTCCAAAAATGGTTTGGAAACCATGCACAAAGTTCTGCCATTGGAAGAGCATTGAA
AATGATGCAGCTACATCCCTTTGTATTTTGGGGGTCATTTTGACACATGTCTAACATGTG
TGCGTATATGTAAAAACTGTACAGAACAATCCCCTGACCAGGGGCAAAGCTCAGTCAATG
GAAGCACATAAAGAATGATTTATTTCCCAGGTGTATTTGTTGAAAGTATAGGACAGCACT
GCCTAATATGAGCCTTTGGGCTTGGGGGCACTTTTCTTGCTCCAAATGTCAGAAATGCAT
CTAGAAATCTAAATAGCTCTCAAAATCTGTTGCAAAACAAAGAATATACTTCAGTGACTA
GAATTACATCAAGAGTCTCACAGGTAATTCAGTTGTCTATATAGAAGGGCTAAAACTTGG
TATGAGTTTTGGGATGTTTTCTGCAAATGACGAAAATGCCCATAGCAATTGTATGCACTA
TCAAGAATGTCCCAACACAAGGCATATAGATAGGTCATCGAGAGTTCAGAAACAATGATC
CATCTTATAGGTTATTTTGTTGGCAGGTAGACTTGATACAACAAGATACATATTTTGGGA
GGATCGTGTTTGCTCCCATTGCCAATTAGTAATGGCAGAAATTAATCAGAGTCAGAGGCT
TAGTAACTGTCTAAAACTTCCAGGAAATAAGGTGCAAAGTTATTCTGAGTTTTTGCTGAC
TTGAAGAGTATTTACATCCCTAAATGGCTCATTTTACCATCAAAACAGAACCCTAAAGCA
AATTCTCATTCCTTTAAAAATATTGATTCAGTTGTTGCTAATCTATCATTCATACTGTCA
GCACCTATTAATGTAGGCACAATTTCATCTAACTGCCAATGCAGACATATTCACCAAGAA
TTTCACATGAACGAAACTTTGTTGGATACTTTGTTATTCCAGCGAACACATGCCCGACAA
TAGAAGGAGAGAAAACTGCGAGTCGGAGAAAAAATGAACCATCTCAATTCTCAATAAGTA
AGCTCATTTATTAAACATGATTAGCAAACCACCCGGGCAACTTCCTTCAAACATACTTTG
CCTCTTGCGTCCCATTGAATGCTTTGAACCTCAGTTATTGATTCGTGTCTCTATGAATTA
TCAAATCGGAGTTGGGTTTGAATACATGGATAATGCATGGTCAAAAGGATATCTAGAACC
GGCTAAACTTTAAAATAAATATTTTAAACATATTTGACGTCAAAATACTGCCCAACACTG
AACATTAATTAATGAGCTGAGAGTTGGTGTTCTTATCTATTGACAATTAGGTTGTATAAC
ATACATCAAACAATTGTCTTCGCGTCTTAAGCGCAACGCAATGAAAGACAAAACTATTTC
TCTTCCTCCTCCATTTCCATCCGCACCTTCAATTTGCGCTGCATCGTCAGCAATTTCAGC
TCTTTGATCTTCAACAATTCACTGTCTATCTCAAGCATAGTCAATTCCATATCATTTTTT
GCTTTCATACGGTTGTATCCCAACTTCTTTTCATTTGAATCAGACGCCTTGGGCAAGTTC
TTCTGTTGTGGGTTGTCTGCAGGACGAACATGGTGTAGCAACATGTTATGATCAGAAGTC
CTGTTAGTGTCATTGGAAATTTTCGAGTTTGGGAGAAACATCGAATCACCCTGAAGACAC
GCTGCAGCGGGTGCGGCTGTTTGTCCAGCGAATCCTTGAATTCGAGCATATCGGGAATCA
CCCCGAAGACACGCTGTAGATGGTGGGGCCGGTTGTCCCGAGAATCCTTGAATTCGAGCA
TATCGGGAATCACCTTGATGACACGTTGCCGTGGGTGGGGCTGGTTGTCCTGGGAATCCT
TGAGTTTGAGCATACCGTATAAATGAGTCATAGTTTGCAGGCCTTGTGATTTGATCATAT
TCGAATTTATGTGGGATATGGATCACCGGATCCTTCTGATTACAAGCGACGAGCGCCACA
TGTTGTTGATTGGGGTTTCCTTCAATTTGAGGATGCCTGACCAACGAGTGGTATTGGTTA
GGACTTAGAAGGAATTGTTCTTGATTTGATAGGAGAGTCACTGTTGGATTTTGGGGGGGG
ACTTGGGGGCGATGAAAGCCAAGCTCAGCGATACGACCAAAAGACGGATAAGTCATGACG
TTGGTTTGAGAGAAAGAATTCGTAGGATTAATTACACGTATCATTTCTCGCACTGGCATA
TTCGACACGAATCCCCCTCGTGCAGGGATTGGGTATGCGACTGTGACATGAGGAGAAAAT
GCAGGCGAGTTCGTCGCGCCCTGAAGTCCTGTAACAGTATTCGCCGCAGCAGCGACGGGG
AGTTGAGCTCCGCTACTAACTGTCATCACGCTCACAATAGACGAAGACGAAGGAATACTC
TCCTCCTCTGGTGACCGATGAGAGTCAAATACCCGACGCATGAGGCCACATAACTCAGGC
CTCCCAATCCGAAACAATGGATGAGTGTACACGGCGTCGCCAATATATTCCGACGTTTGG
AGTCTCGTAAATCCTTTGCTTTTCAAGGTAGCGACAAATGCTCGGAAGTGGGGCTCGCTG
AAATGCTCGTGGAGAACATTCTTCTCAAAGTCATCTTTGCGATTAATGCAAAAGGAATTT
CCCGATGGCAGCCATGAAATAAACGGTTGGAACTCAGCACGCGATAGAACCACACGGAGC
TGCTTCATGAAATCACATGTATGTTCGCCGGTCGAATCCACCTCGGTGGAAGACTTCTGA
CCGAATGATTGGTGGCTAAATATGTAAAGGTTGTTATTTGTGTCAATCTTTTCAAAGCCC
CAAGTCCTGAGGCGACGTTCGAAACTGTTGAAATTGGCCCTACTCTTAAAGTACTTGGGA
AGGATTCTCTGCACGAATTTTTCCTTGTTTGTAATGCAGAACGATGTACCAGATGGGAGC
CAAGAGATGGCGTCTGGATTTGATCGCGATGTGTGAGTTTGAGAAGAGATGAGAAAATTT
TGGAACGTACGGCTTGCTGGGGCCATGTACTACATGATTAGTCGGGGCAAACATCCACCT
ACCTCGGCAATCTTTGTGGGAGAGCACTAAATGAATTTTCTCCGCAAAATTAATTGCACG
CACGCGCTTGACTCGCTCTGTCTCCCGTTCTTCGTTGTCATCATTTTCAAACATATTGGC
GGGGGTCGAGGGAGCTCTCGACATCGCCACATTGTTATTCTTCTCACCATCCATCGCGGC
GGTGTCAATGGGTAAATAACTGGTAAATTAATTATCCAAAACAATAATATGTTCATTAGA
CTTAGGAACGTGACGAGCTGTAGGAGAGCTGCATGAATTTTTTTACATCGCGAGAGATAC
AAAAAAAGATACAATACTTTAACCACAGTGGCTGCACGATAGTCTTTTTGTACGAAAGGG
GCAACTACTTGATAAGGCCTCATGGGTAAGTTATTGTGTTGTATTAAGGATAATAGAGGA
TAATACATGAATCATAATTTAATTATTTAATGTGTTCATAAAAGAACGGATCATTATCAA
AATTCTTATCATGGGGGTTAATTTAGTCCGGGTACATGTAGTTGCTCCGGGATGAACCCT
AATTTATAACCCTATTACTCATGATGCTCGTGTTCATAAGAAGATGATTATGATGTGTTC
CATGAAAGTATTCTATGTTGTTCCACACCGTATGTAATGCCGGTTAAATAACTTAGTGTA
TTTTATATATATTATTATTGATACAATACAAACAGAAGAGTGATGGGAATTATGTGTCTT
GTACAATACCTCTAAGAAATGTCACCATAAAAATACCTTATTGTACACAACTACGAGTAC
ACATACCATGGAGCTGCGGGAATGGTATTCTAAACCAACACTCCGATATCAGATAGTTCA
GCGTCTTTCCCGGATCTCTTTAAGTTCATTGTATTTGACATCTATTTTTCACTTTCGTTC
AGTGTACTGAAGGAAATTAGCGGAAAGTTCAGCGTATTGGGTAGAAAAGCGCGATTAGTT
TAGCGTCTTGCAACTAAAATTATTTTAGTTTAATGTATTGCAACTAAAATTATTTTAGTT
CTTTGTATTTTACATTAGTTCAGCGTATATTTTTTTAGTTTAACGTCTAATCTTTTAGTT
CATTGTTTGAGAAAATATGGGCGTGAATGTTTAAAGGATTTCACGGAGTCATGAACCGTA
ATGTGTGAACTCACAAAACAATGGTACCATACTCGTACATAATATACCTACTCTGGGAAC
AAGTACCATACCATAGGCCATTAACCAACGTGATATCACGAACTTCTGCTATCAGCTATC
AGTGATCATGGGTGTATTATGAAGTGTTAACATCACGTATAACAACTCAATCCAAAAAAA
ATCAGAAACCATGACACACAGACACCTTCCGAAAATGGATTAAGACGGCCATAACTCATT
CAGTTTTTTGCCAACAACATTCCTGCTGGCATCGCCATGAAGCCGCCATCACCACGCATC
TAGTGATACTGACCATATTGGTCACTACACCATACATCACGTTACGATTTTTTCATGTCC
GTCTCTGTACCGAGGATGCCAATGTCGATCAACAATTGCAGTTTGCGAGAATGGGAGGAT
CGAGTGCCGCCATATCTCATAAGTCCTATGATGGTAATGCTCCCCCCAACGGTTGTCGAG
ACGTTCTCAACAAACCCCTCGACGCCTCCGATCTCCTCAAGGCATTCCATTTCGTCCATT
CCAACAACAACTACGATTCCTCCGACACCAAACTATCCACCGCCACCACCGCCATTCTAA
GCACCACACACGGAGACATCACCATCAAATTATTCCCCAAGGAAACTCCCACAACCATTC
AAAATTTCATCGGTCACGCCCAATCTGGATATTACGACAATGTCATTTTTCATCGAATCA
TCACCCCCTGGGAGATGGTACGGGGGGAGAATCCATTTGGGGAGAGAGTTTGAAGACGAA
ATCCGGAGGGAGTTGAGACACGATCGTCCCTTTACCGTTTTGATGGCCAATGCCAGACCC
AATACAAATGGGAGTCAGTTTTTTATTACCACTGTGCCACGCCTTGGTTGGATCCGTGTT
TGGGAGGGTTACAGGGGTATCGAGGTGGTTATGGCGATTGAGGGGTCACGACGGATGATT
TGGATAGACCGTTGACGGAAGTGAAGACTTTGATTGTGGATGTTCGTTAGCAGAACATTG
GAAAGCTTTCTTTGGGATTTGTCTCATCCCTCATCATGGCAATGAGTGCTCACTTTAATG
CACAATGAATAAAAATATGACACACCGCATAACTTTATGGCAATGAATGTTTTTTCTTTG
TTTGCTCCCAAACTGCATCACACCCAATATGATCCACAAGAAAGTCGACCTCAAGTACAA
CTTTACAAAATAGAACTACCAACAAAATAATTAAGCATAACAATATAGAACCTAAAACCT
CATTCTTTAGATTGGACATTCTTCAAAAACACAGTCCAAAGACACATGACACACCCTGTC
GAAACCATCCTCAAAAATTGACTACACAAAACATTGCCACTTGTTATTGCAACCATTCCA
AAAATCACTATCCTTGCTGTGCACAATTAAAATTGTCAACTCAGCCCTCCAGAACACATT
CTTGAGAACCATCAAATCTTTGGGCCCTCCACTATGTAGTTTTCATGCATCATGACAGAG
GGCATCTGAAAATATTACTATAAAATAACAGTCACTCACAATCTCCTCCTTCTTTACTGG
TATTGTATTACCGTGCTGTAGAACATAATATACTAGCTAGGCATTATTGTTAGGTGAAGA
GCATCAGAGGAAGGGGGCTGGAAGAGATACTTTTAATATGGTTGGTAAGTATAATGAAGT
AAAAAGTAATTGATGATGTTTCAATGGAACCTTTCATTCCTGGCATATTTGCTTAACCTT
GAATATTTTGACACTGACATTAGTGACTATTTCTATCATACATTGTGTCTACCTTCCCTT
TGAAATGATATGTTTCTGGCAAGATGACACTCTTGTAGAGTTTCACAAATGGTCCATCCC
TAGGCAGCCCAGTCCAAATGTACTAAGAAAAAGCCATCTTTTACATGAAATTCAAAAAGT
CCCAGTGATGCGCCAATTTTACGCTTCTCTTTCCTCTACTCTAAGACGTTCATGCTGTTA
TGCAGGAGCAAGATACAAGACCAGGTTCCTTATGTCAAACCTAGCAATGCCTCTATGTGT
AAGAACTTTGCATGAATAAGTACATAAACTGTTCAAAATATTTTAAATACGCATGACCAA
CCTTGCACATGAGCTTCAGCCCTTTTTGTCTTTTTTGTCTGCATTTTGTGTACAGCCTAT
GTGCAAGGATGCTCCAATGCAACTGCCACCTTCAAGCCATTTGTGGAAGATATAACTGTG
AAATTTGATGATGTTGAAGCGGCAGAGCAAGTCACCACAAACAATGATGGAGCCAAGAAA
AGGGCATGGGAACAAATGCAGGAAAACAGATGATTGTGGTTTGACTGAATCTGCCGCAGA
GACATATTCCTTTGTGGTTGGAGTTTAGAAGAAGAACATGTATGATTGAAATTTCTTTTG
AGAATGAATTATGAGAAGTTTTGTTGGTTGGTGTTGCTATTATTGTTGATTTATGAAATT
GCTTTCTGCTAGGCATCATTATGTAAGATGAAATTGATATAGGACCTGCCTGAAAGTAAT
GTGGGCATAGGCCACAGGATTTGCATATTGTGATATACAGAGTAATGACATATTATAGTA
TTCTAGAGAATTCATCAAAAAGTGACCAACTGAGTATAACTATTAATGAAACCAAGTAGG
TCATAATGAAAATAAACTAGCACAAGTTTCATATCTCCTCAGTACCTGGCTGAGAAACAG
CATGTTGCCAGAGCTAGAACAGCATGCACAATATTAATGTTGTGCTGATCAATATTCTTC
CTCACTGTCACTACCACTGTCATTCACACTCATATCACGTTTGCCAACACTCTCACTATC
TGTCTTCTCCTCCCCCTCTGCATCACCTTCTCCATCCTCTTGCATACCATCAGCCTCACC
CCTCAATCTTGCCATAGCATGTCCATTCGTAACAAGTGCATGTAAAAACCACTGCTATGG
AAAATTGATATCAAAATGAATGTATTGATTTGCAGTGCATAGTTTTAATATACTGCTCAA
TGGAATTGAGAATGCAGTAAACTCAGACAATCATGAGGCATATGAGTGGGCACAGACTCT
TTGGTTAGAGGTCAGGTTATTTTTGAAGCCATACCAACTTCATACCAACAAGACTGCCAC
CATGCCTCTTTGAATTACTGACAGGTGTTCAGTGGAACCTTTCATTCCCAACATATTTGA
TATGAACGTCTTGCATAGGACCATGTCATAGTTAATAGAATGCGAAAGTGTGCCAGAGTA
AAAGGTCAAGAATTCTTTTAACAAGGGCATAAGCTATAGAAATGGGGAACTGACAAGAAC
CAGCCTGGATATTTTGGACTTGATTAACAACACTTAAAGAATGACCAGGTGTGATTCTAA
TCATTGTTTTACTCTGTATGAGAGACATAGCAGGACTCGTCATGCACCACACACAATACA
CAACACTAATCATGAACAACTCATATGTCCTAGAAGATTTCATGCCTGTAAGTCACATGA
CAATCCGTTAAACTCTAAAATATAACACATAAAAAAGCTATCTACGTTCTCCCCAAGAGT
ATAATAAACACAAATTTGCATCAATTATTTGCCAATTATTTTTTTAGAGACCCCCTTCCA
TCTGTTCTCATGTCACCTGAATTTGCTGAACATGGCTTGTGTCTGTCTATGTAGGAAATA
TTACTATGTCTCCTGTGACGATACCCTTACGCAAGTTTCAGATTGCATTACATCTATTGT
ACTTAAATTGTATGAAAGGGAACCATCTCTTACTTGGGCATTCAAATAAGTCCCAGTATC
ATTTGAAGTGCCTTTTACATGATTTTTCCGTAGAATGTAATAGGATATCTCTACGACACT
AATGACGTTGTTCTAGAGTAAGATAGGGGCAAAAGGTACTGCACTTTTGTTAGGCATCCT
AATACTTCCACGTGTAACAAGTTGCCCTGTGCAATGGAAAAGTAGGAGAGATAACCATAC
TGTGCCATTTCAATTCCCCTTCTTTTTAGTGGTGTTGTAGTACCTAGTGTAGCACCACAC
TGTAAAACATAATTTACTAGGTATTATTGTTAGGGTAAGGGCATGAGAGGAAGGGGACTT
GAAGAAATAATTTAACATGGTTGGTAAGCATTATGTAGTAAAAATAATTGATTGAGTTTC
AATGGAACCTTTCATTCCCAACATATTTGATGTTAACATCTCTTGGATAAGACCATGTCT
TGGTTGATAACATGACAAAGGAAGTCAGGGTTAACAGTCAATAATTCTTTGTGACAGTCA
TATAAATGATGGCTAGTAGTCACTGTTTGAGCTCCAGGTATTAATTGATGCCCAACTACA
AAAATAATCAACAACCAACCACAGATCATATAATGGATAAATAGTGGATGAGATTTTATT
TTAAAAAAATCACTTGCATTAGGCAGATTCTTCTTCGAGACCCACAAATCTGCAGCATTG
ATTTGCAGATCATAATCTTAATATACCCCTTGAATATTTTCACACAGGTATTAGTGGCTT
TTTCATATATTGTCTCTGTCTTCCCTTAGAAATGATACATTTTCTATGACAGGGCACTCT
ATAATCTAAGTCTAGAGGGATTGTAACCTAAGTCTGCCATTAGACCCATTACAGTTCTTA
AGGCTTAAGGAAACATATTATGGTTCATTCTTGGAGCATGTACAATTCCCAACTTACTTC
CCTGAATGAAAGGCAATTAAAATTCTTGAAGAATTGTAACTGAAATAGACTAGTACAGTG
CTCCCAGTACAGTACTTACAGATTTGTAATGCAATCAAAATTAGCACTGCTTATGTTTTG
AGCAGATCACAACAAGAAAAATTATCCTGATCTCATGCCATTCCAGGTTGTACAAACAAT
TTCTGTAGTTCTCTAAGAACTGGCTGAATCTGCCACAGAGATATATTCCTTTTGACAGGA
GTTTAGAAGGAAGAAGTGAATGATTGAAATTACTTTTGAGAATGAAGTATGAGAAGTTGT
GCTTTGGTTGGTGTTGCTATTATGGTTGAATTATCAAATGGCTTTGTACTATATCATGAC
ATGCATTCATTGATATTTATGAATAAAAATGGCCTATTTTAACTCAACTTGCTACATATT
TCAAAAACAGCGATTGCGTCCCCTTTGAAAAGCCAGCATTTACCCAGTTTGTTGACGTCA
AGAATTTCATTTTTGTCAAGACCATTAAACTTAACTCTAATGACAGCACATCTGTGACCT
TCCTGGGCCATTTTTCTTTGCAATGACTTACGATCTCCAGGTTGATGGGGCATGAGCTTA
CTGATTGTCTCCTTCCCAACATGCTCCTCAACAATTCAGATGAATGCAGTCAAGCTCATC
CCAGTGCCTTACCCCAACTTAAATACCAAATCTTGATGTTGAATAACTAATCTGAGATTC
GAATGCATCACACATCAATGAGCTGGTGATGATCAGTAGTTCTATTGGTGCCGAGCAAAC
AGCAGTGCATACTGCATTTGATTGTTAAGTGTTCCCAGACCTTTACACCAAGGGTTTTCA
CAAAAGTGTGTTATTTTCTCCAACTGAATCACTGACAATACCACCCACAAGAAAGTTGAC
CTCAAGTACAACTTTCCAAAATAGAACTACCAACAACTAACAGAACTATATAGAATGTAA
AATCTCATTCTTCAGATTAGACCTTCGTCAAAAACACAGTCCAAAGAAACATGGCACACC
CTGTCCAAACCATCCTCAAAAATTGACTACACAAAACATTGCCACTTATTATTGCAACCA
TACCAAAAACCACTATCCCTACTCTGCACAATTAAAATTGTCAACTCAGCCCTCCAGAAT
GTATTCTAACCACCAAATCTTTGGGCCCTCCACCATGTAGTTCTCATACATCATGACAGA
ACGACATCTGAAAATATTACCATAACTTAATAGTTATTCACAAACTACTCGATGTCAATT
ACTATAGTTTCAGTAAGAAACACAAATTTGCATCATTTAATATCAGATCATTGTTTTAAG
ATACACATTTAATCTTATCACAAAGGCATCAATGAATGATTCTGTCAAACTTTGTGAATG
TTTTCCATGAGAATTTTTATGTTGTTCTAATGCATCCTGACACAGGAACATGTCTAAATA
CTATTATAACCTACTTGTTATTTACATTCTAATCCATCATAATTACTAGTACTAGTACTT
CTTCAAGAACCAAAAATCTGCAGCATTGAATTGCAGGTTGTAGTTTTAATATATCCCTTG
AATATTTTCACACAGGTATTAGTGGCTGTTTCTTTCACATATTGTCTCTACATTTTCCGT
GAGATGGCACTCTATAATCGAAGTCTAGAGGGATAGTAATTTAAGTCTGCCAATACACCC
ATTACAGTTCTTAAGGGTTAAGAAATTGTATTATGGTTCATTCTTGGAGCATGTACAATT
CCCAACTTGCTTCCCTGAATGAATGCCAACTAAAATTCTCCAGGAATTACAACTGAAATA
GACTAGTACAGTACTCCCAATACAGTACTTACAGACGTGTAATTCAAACAATTTCACTAG
TTCTCTGAGAATTGCAATAGACTAGTTTTGGGTAAAAGCAGTTAGGAAGAGATTCTTCCC
TTACTATTGCTCTTACATTGTTTAATTTTTCAATTCTCATGGAATCACATGTTCCCTGAT
CTATATCTTAACAGATGAGTCTCAGACCATGGCTTCCCCCATAAATCAGAGTTCATTGTC
AACCTCCAGATGAAAAATATGCGACCATTATTTCATGTCGACATGTTGCACTGACAATAA
CTCTTTTTTTAATTATCAAGACAATGTAGTTTCACTTCACGCCTAACATGAATAAGAGTG
ACGAACAAATGGAGGAAAAGGTCCATCAACTCCAAAGCAGAATCATGCCATCACACTTTA
TATTATGGTGGATGCTGTGCAAAAATGGTGCCCTACTATTGCTGTCATCCATGAGACAAC
AGAGACCTCTTCTACTATGTGTGGTCTGATATATTTTTAAAAAAATTGCATTATTTCCTT
GAAAAATTATACTTTTTAATGGCATGGCATCTACTGCACGATTAATTATTTTGAAGAGCT
GCTGCATCCTTGTTGGTTTACAGCATCACCTTCTGCCGACCACACCCTCATCGGTAGAAT
TTCTATCTCCGTTATCATGCAATCTTTATTTCTTTGCATAACTAGGAATTACCACAGCTA
GAACTTTCCATTCCCGAGTCAATCCATTCAAACTCTATCATATCTGGGTTGATTGTCGAA
TCTGCTTATCTCGAAGGTGAAAGTTTGCCATGAAAGCCGAACGAGAAGCCTATCGAAGAT
GGGACAGAAATGAACAACAATAAGGCCACTTATTAGGCGATGACTTGGAGGATGAATAAG
GAAAATTCACGTAAGAATTAACTTATACTGGCTATTTTTCAATCACTCCTGCTTCATGCC
AGCACGGCTTCCGTGCAACAAATACTTAATCGTAGGAATGGTCCAATTTCTTGTTAAATA
AATAACATTCGACCAAACCAAGCGGCGCGATGGTAGCAGATGATGTGTCAATGAGGGGAT
CGTGGCGGACCTGGTGTTGCAACGGTATTTTTTATGGAAGAGGTGATGCGACGACGACGG
CGGCGGAAATCATCATGGTGCGGATGCGCTGCTGATGAGTAGTGTCGCGATTTTTTGGCT
CACCGGTACCATAGAAACTGGTGTAAAGCCAATACCACAAACGTTTACCATATGACTACA
AGACACTTTTTAAGAGATTGTCGTCCTGGCAAACAAAAATTCATACGTGATCAACTCACA
TGTCCTAGAAGATTTCACGTCTTAAAGTCACACGTGACAATCCGTTCAACGCTAACACAT
CATGTTGAACTACAAATATATGCGCTGAACTCCATATCAGAGGTTGAACTACTCAAACTG
CACTTAATGGATCCTTCAAACTAATGAAAAAAGATTTTCTATCCGTCAAACTACGTAGAA
GCGTATTTCTATCCGTCAAACTACGCAGAATCATATTTCTGTCCGTCGAACTACTGAGAA
GCTAAAAAAAATTTCACTCCCATGCCCTAAAGGACATTATTAATATTTCATTGATAAGCC
TCAATAACAATGTCTCCAGCAAAATCTGTTAATTATTTCAACATGTGCTCAAGGGGGCTT
CAAGGGGGGATCTCGTTTACAGACATACCTGGTCCTATAAAACACGGTTATGATGAAGTG
ACGGATGTTATTATTACCATATTGTACCTCTCTATAGCGGAGGGCTCATGGTGGGCAACC
TTGACAAAACGACCCGATATTAAAATACCTAATACTTCGAACCGAGCATTATGCATTATT
ACTCAACGAACGCCCACGGAATGACCTCTTTGTCACCTCTGTCACGAGGAAGGTGACATG
ATTTGTTAAGGTAAGAACATGATATTCAGACTTCCCTTCAATTTATCAATTACAACTTTG
AAGGAAAAAAATGAAAAAAGGTAACGAGGTCTGCTATCTGTAGTTTAGATAGCCAAAGGT
TAGCATTGTACAAACGAAATCCATCACCATGGTACCTTTCCATTCGAAATGATTTCCCCC
CCACACGTTAAAACTGAAATAGCTTCAAGGTTAACCTCCACACTTCCGAACGATGTCTCC
CACAAACAGACCGGGTCAATCATATAAAATTCCTATGTGACTTGTAACACCGTTGCAGAC
CCAAGCAAATGAACCCTAAGCTATATCCCTATTCCTTGTCTTGTTATTATGTAGAATGTT
ATGGTTCATAAAAACAGTGGCATGTCGTTCTCTTTTGGACCTATAGTTATTGTTTCATCG
TGGCCATACTAAAGTGTGGCCATCCCAACGAAAATTTGTTTCCTTCTTTGTCTTGGCGGT
CATACCTTCATTACCAACTTCATAACGTCCATTTCAATACAATCAACTTGGATCTCCCCA
CTCATTTCATAAATCATCTGCTATATAATCGATCGCTATTGTCCAACTACCATGCGTCAA
CCACAGGTCAATAATCCATATCTGATAGATCAAATTCGCATAATGCAGAAGCAGGAGCGT
AATGCCTACAAATGCTACGATTACATGAACTCGCTGAAGGCTACAGTTTCAGAGTCGGAC
CGGCAGGCACTCTGTAATTGGGGTTACAAAACCATCGCGGCATGCCATTGCGTCGACAGA
TCAACTGCCGTTGTAGCGTTCTCGTACTTCGATAGATTCATGAGCACTTCTAACCCCAGT
GCAAAGCGGGCCCTAGTTCACATTCATGATTATCAATTGGCGTTGGTCACTTGCCTTGTA
ATTGCTCTCAAGGTACATTCGGGTTTCAAAGTTGAATTAGACTTCGTATCTAGTGTCGTT
TGCAGTAATCAATACGAAGCAGAGGAGATCATAGAGATGGAGAAACAAGTTCTGGAAGCC
CTGCAATGGCGGGTGAATGGGCCGACGCCACATGACTTTATCGATTGTTTTATTGAGGTT
ATTCAGCCGATGGAACGCATCCATATTGACTTTCTTACTCGCTTCTCGAAAGCTCTCGCG
GAATTCTCTGTCACGAGGTATTCCATCGCATTACAAGCGCCATCGGCGATCGCATTCGCT
TCGGTGCTCTGCGCACTGCAGTATCTGGATTCCATGTCATCTATCGACAATCTTTCCTTT
CGACACCAACTCGAAATGGTTTCGGGAATGAATGCCGATGATCCGAGTGTGCGAGCTTTG
TGTAAGAGAATGTTATGTTTGATGCAAATGTCATCGTCTCATCAAAATGAAAGTGTCGAG
ATACAGACAGATGATGGCAGTTTGTCGGTTTCCAGTGAGGACTCCCCGACTACCGTCTGG
TAGGCATGCTATTCAAAACGCGAGAGTTAGCTTGAATACTGTCAAACTGAAAGTAAACGT
AATCTAAGAGATGTGACATTTGGGAAATCTATCACTCTATTTTTTTTAAATATTGAAATT
ACAGTCGTTATCGCTAAGAATAGAAGGTGAATGCCAAAGAAACAGAAACAATGGTGAGAT
GTCAATGAAGTGCAGTGGCTTTCATCTAATGTAACATTTCATAGAGTGAAGAACTAATCA
TTTGACACATTTGAAGTCTGCCGTGGAAGAGGCTTTGGAACGCATAACAAACCAACAAGG
CGTAGAGGGGTTTGTGATTTGCGACTTTGATGGAGTCGTATTGCGGCGTCAGCCATCCAT
GACGAAGAAAGCTGCGGAGAGTTTGGCCCAGGTAGGAGCTACGCCATTCCTTGGCCCCAC
GTTTATGATGAAAAAATATTCTAACCGTATTTCGCAATATATGCTTTGTCTCGCTCTCTT
CGTCATGACGCCAGAGCATGACAAAGCTAGCGCATCATGCGAAGAACATAGCAAGAGATT
TGAATCCAACTGATGATCTCAGGATAATGAGGATTAAAACGAGCCGAAAAGAGGTGATTG
TTTCACGGGATGAAAATTTTATCGTGGTTGTCTTGCAACAGTGGACGCCTGCGCCGACCT
TGATCTAATTATGACATTCTGATGGTATGTAAGACACAGAACAACAATTCATTTGAAATA
TAATTTCCATCCAAGGTGGGATGTTCGAGAGTCGATCCATTCACTGAGGTTGTTGATAGA
ATGTATTTCAGCTACCTTCGTGTCGTATTATTGTCCGAAGCCCAGCCGAAGCCCTATCTA
CAAAAAATGAATATTTCCTACAGGGCTCTGAAATAATTCAATCGATAAACACCGAACAAT
TCATAACAAGCTTAGTAGTCGAGCAGTGTCAGATAGCATTTGAATTGAGAGTGATAGTTC
TCTCTCATGTATATTTATCAAACATCTAGCGAGGCAAAACATCCAAACTTGTTCATAGGT
CATTTCTTATCGTCTTCTCTTTAAACCCCTAAGAAACGACGGTATCCTATCATTGTCATC
TGATGAAGAGTCGTCAGAGAACTCATCATCGTCATCGTCATACTCTTCTACATATTCAGA
CACAGGCTCAGATGCCACATTCTTTCTCCTTGTCATCTGCTGCGATGGCACCGCGACAGC
AGGTCTCTTCCCTCCCTTTCTATTGCTCTCCTTACCCTTCATTAACCCTCCACTGATTAC
ATCATTCAAATACTCCAAATTTTGCTTAGAACTATCTGCAAAGCCTGTAGCCAAAACAGT
AATGGATATCGAATCCTCCAAGGATTCATCAATTAGAGCCCCAAAGATGACATTTGCATC
CTCTTCCACTGAATCATAAATCAATCGTGCTGCACGATTCACGTCGGTGAGGCTCAACCC
TTCACCACCACTAATATTAAACACAACGCCCTTGGCATTGTCAATCGAAGAATCTAACAA
CGGACTAGAAATCGCTGCAGTCGCCGCATCCTCGGCACCTGTTTTCCCACTCCCTATTCC
AATCCCCATTAGTGCCGTGCCGGCATCAGACATAACACTTCTCACATCGGCAAAATCCAC
ATTAATTAAACCAGGCTTGACGATAATTTCGGAAATCCCCACCACACCTTGCCTTAAAAT
GTCATCGGCAACAGCAAATGCCCGATTCATCGGAGTATCCTCTGGAATAATATCCAACAA
CCTATCATTACTAACCACAATCACCGTATCCACATGTTCTCTCAACCTCCCAATAGCCTC
CACCGCCTGCCTCATCCTCCTCCTCCCCTCAAACCGAAACGGCTTCGTAACAATCCCAAT
CGTCAACGCCCCAGCCTCCTTACTAACCTCCGCGACCACCGGCGCCGCCCCGCTCCCCGT
CCCACCTCCCATCCCACTCGTAACAAAGCACAAATCCGTCCCCTCCACCACCGCCGCGAT
CTCCGCGCGGGATTCTTCGGCGGCCATCCGCCCCACTTCCGGATTGCCCCCCGCGCCCAG
ACCGCGAGTGGCCGTGGATCCGATGTTGAGGACGCGTGCTCCCTTGGCCTTGGAGCGGCC
GAGGGCTTGGGCGTCGGTGTTGATGGCCCAGAAGTCTACGCCGGTGACGCGGGTGTCGAG
CATGCGATCTACCTGTTGGAATGGTGAGGGTTTTGGAGTTTGTGCGTTGTGAGAACAAAC
TTGGTGTGATTAAGGAATACAGAGCCATTACTACGAGGCACTCACGGCATTGCATCCCCC
ACCTCCGACACCCACCACCTTGATGACACAGGGACTCAATCCCCCATCGGGTATCAAGGC
ATTCCGATCCGCCATTCCCAATTGTGTGGAGACAGACCTCCGGGGGTGATTCTTTCGTCG
AATACCCGCAAAGGAACCTCGTGGGGGGGTCCATCCGTTGGCTACTGCCGTGGTGAATTT
GACATCTTCTTCTGCGGGGCTGTCGTCGAGATAGGGGCGGCCGATGTCACTGTTGACATT
GTTGATATCTGCGAATCGAGCCGTGGAAGGAGACAATGATCCAATGCGGAGGACGATAAA
GGCATTGCTGGATGTGAGGGAGAGGAGGACGGTCAGAGCCGCTGCATATTTGGACCGCAT
CATTTTGGTTCTATTTGGGTTTTGTCCTCGTTACTATCTCTTGAGATGCTGCTAAGTGAG
TGCCTCCGAATTAGATGGTGATCGGTGATGCCTGCTGATGTTGATTGACGTTGTTGATGG
CCAATGTTCGTGATGTTTTGTTGCTTTGCTGCCTCTTTGTTAGGCACCTTCGTGTCGTCG
GCGCCATTTTGATTGCGTTTGTGCGATGTTTGTGCGTGACACCCAAATGAGCCCTTTGTA
AATACATGGGATATTGAAGCAAATCATCAAATGAAAACGAATTATTCCATAGAGTAATTT
GACCCGAATTTTCTGGAATTGAATTTCAATACGATGAATCGAGACACGTGGAACACGTGT
AAAAGATACGCTTTGTGGGTACCAAAAGATACGGGTACCAAAAGATACGGGTACCAACCG
ATGAAAGCACGGATTCTCAATGGGTTCCAAAGTGTCGTGCCTCCTGTTCTCTCCCGTTCC
TCCCATCCCGCCCCTTGTACACTTTTCCCAGGATGTTGAACAAGCGCAGAACGCAGAACA
TCAACAAAAGCGATTAAGATTACAGGCTTCTTCCACTTTTACACAGGCAACAACATGCAT
CGACCCAGAAACGTCGTCTCTCCAAAACTCCTAACCAACTTGTGCAATGCTCCAAATCTT
CAAGGAGGACCGAGTAGTCAAACGATGGCGGTGAGGGCCTTGTCTTCGACGATGTCAAGG
CCACGTTCCTTCGATTGCAGCGCTGTGGGAGTTTCTAGACCTTTGTCGTCGTGCCCCTTA
GAAAGGCTATCATCGGCGCGAGGACTATCTGTCATTAGTGAGTGTTGCGTTGAGATTGGA
TCGCCCAGTGTCGTGTCTCGTGTGGTATCTTATTCATTTTCAACATTTTGACTGGGTCTA
ACTCCCAATATCATATTCTCCACGGAATTTCTCCACTCTTATGTAAATAGACAACTGTCA
CATCCAACAAACGCCCCAACACAGACAATTATCGTCCCTCCCACGCCTACCAAAAACACC
ATGCCCATTCCGAACCCTTAACATTCCCAAAGACTCCTCCTACGCCCACGCCAAAAAATC
ATTCTTAAAAATAGCCATGAAACATCATCCCGACACCTTCTCTCCAGACCATACAGCCGA
AATGCGACAAAAGTCTCAAGACATTTTTATGAAGTGTCGATCTGCCCTAGAAAATTTAGT
AGAGTGTGAAAACACCGGTGCGGCCTTGTTACGATCCGAAGTGGAGGAGGCACAAGCCAA
GAGGACCATGTCCAACGAAGAGTTTGACTCCTGGTTCGAAAAAGAAACGGGACATCACTC
TCCGTTTGCCTTCGATATAGATCCGCAAACTATGCGGGAGGTGGCCAAAATGCATGAAAC
TATGGAGGGGTCGCATGGATTGGATCGTGATGGGGGTATGTGGCATTTGGCTAGTTTGAT
TTCGTCTACTGTCAAGAGTGGGAAGGAGGGGGCGGCGGATTTGCTCAGGTTAGAGGCTGG
TAGTATGGAGGAGGGGAGAGAGGCCAAAGGGAAGTTGGAAAGGAGAAGGAAGAGGGTTAG
AGGTGGTGGAAGATGAGAGTTTGGGAGAGAGAGAGTTTATTCGAAGATGAATAAAGTCAC
GCAAAGAAGAACGCATCTCTCTAATTGAATCTTTGCAGTGAAATTGATTTTTTTTTTGAA
ATCGCCTCATGTTAGTGCGCATTTTGGTTGGTTTATGGAACTGCAGCTGAGTTCTGAAAA
CGTGCTTTTTGTAGAATCTGTGTAGTGTCTTCGAAAGAAAGATTTGCGTGAATAGTTAGA
GGTTTTTAATTCGAGTATTGTGAACATAAAAATGTAACTTATTTTACAACGCAGTAACCT
TTAACCTCTTTCCCTGTCCACTGCCCGATTTCATTGCAAAAGTTGTTAGTAGATGTTGTG
CACGATGCAATAGGGCAGCTTCGGACACGTAGTAGCATTTGTTCTCTTTTAGATCATTCG
CCAGTGACCGGGCTCAATGCTGGGAAATGCTGGAATACAATCTCGTTAGGCCGTTAAATA
TTGCCAGCTATCTTATCTCAGAGGGCCTTCAGTGTAGTCCTATCGTTAGCTCATCATTTC
CACCCTATACAATCAAACACCATATCATTTCTTCTTGCGCAATTTTTTCTCCCTTTTCAT
CACATGTTTCTGGACTAGCCCTGCAGAGTGCTGTTTTATGATAAGCGTGCTAGTCACTAT
ATGATACAACGGTTCCAGCAAAGCAAAAGCCTAATTGTAGTCTGTGGATGGAGACACGCT
GGATATACCATCAGTGTACTAGCAGGCAAACAATCGTCATGAATACACATGCATGCTAAA
ATTCAGTGTCTGATCAATGGTATTGCATCGGCCGCGTTTTCTTGACTTAAGAGGAATTGT
GTTGTACTTTGATGGAGTCAAGATATGCTAAAAATTAACTAAAATAAACATCTCCCATTC
ATTCAAACAGATTCCAACATACCATGATGACAGAAGATTAAACAAATTCAGCCAGCGTCC
ATCCCCGAAATGATTGAACGCCTGCTTCTGCTCTAGGCCGTTTGGATAACTCCATTTTCC
AATTTTTCTGGGGTAACTTCATTGTATTCAGGCGGACGGGATGATTTATTATGGACCGAG
GTCCTCTTTGATGCATTAATCTTGTTCTTTAACCAGCCAATATACCCAAGTCCAACTTGT
ACAGCCTTCAAGAACATGACAAAAAGGGGAAATACTGATGAAAGAAGAGTTTCCGGAGGC
ATCCCTCGAGCCCAAGCGTACGGACTTCTTGGAGTCGCCGTCCAGCTTGTCACGCCAATA
AACAAGACATGCATTACTCCCAGCGCGAGTGCCATCCACACTACTGGTCCGAAAACGCAC
GCAAATTGAGCCTTGTTCATCGCGTCACCGACGGAAGGCAGCGATGCTATGCCAGTGATG
ACGAAGAGGGAAGTACTCACAACCGCAGTTAGCATGCTCGCCTCGTCTTCCCATGCCATT
TCACCAGAGAACAACATATATCCGAAATACTCTCCACCAAACAAAAGAACCGTCATGCAT
GCGTGTAGGAACAGGAAATACAATGATATCAACCCCACATGCTTTCGGATATTGCATCCC
CAAACGAGGAGACGAGGTCTTCTAGTGTTGCCGAATGCATTGATTAAACGAATCAATGTT
CCCGGGAGAAGGGATAGTGCAAACCCATAGATGCTGGTCCATGCGAACATTCTATTAGAA
TGGCGTGCCAAGATGGTGTACCATTCAAAGTTCGGACGGCCACTCGTTTGGATGATAATG
TAGATTGAGACAAGTAGGAATAATGCAACCATCAACACTATGGAATGATTCCACTCCCAT
CCGATGGTGTCCTGAGCACCTTGCAACTTCTCGTATTGGTCGATGGGTACCTTCTTAGTA
GAATAACCCAACGCTTCGGCGAGGCGGATCACTGCTTCTACGCTTTCTTCATCCGGCCCG
CAAACCTGCGTTGTGAATCGAGATTTGCCACCGGAATGATGTTGCAACTCCTGGATTGCA
CCAATATCATTGAATGCTTTGACCCAACGATCGAACTTGATGTCAAGAGAGGAAAGGACA
CGTTTAAGATCTCGTTTATTTTTTCTGTTTCCGTTCGTCAAATCGATCATAATGCTATCT
TTCAACAGGCTGAAGTTCTGAATGAGAAACAACTCAATGGCGTAATCTGGGATAGCCAAT
ATGCAAATATCACAGGCCTCGATAGCTTGTGGGAAAGGTTCTATGGACACGGAGTCATTG
AATCCAGTTGTCTTCTTGGTTTGAATTGGTTCGGTGAATACCATGGTAAAATGTTCTTTG
TTGGCGTAGCATTCGTACCTTAACAACAGCACAAGTATAAAACATTGGACTTATAATGCG
TAAAGCCCCAGAACAATACTTCAATAATGTGAGCAAGTCTTACATATGAGCAATCCCATG
GCTTCAGAGTTATGAAGAAAAAGAAGGAATCCATGCACTTTATTTGGAAAAAAGGATGAA
GTGAAAAGTAATGTTGGTGAAAACCATTCTCATCTTTACTCACGCTTTATCACCTGTACC
TACAACTACAATTCGTTTTGCTTCAGATGTTTTCATAGTAGGAATCTATTTTTTGTGAAG
TCTCAGGTTGTTCAAGGTTTGTTGCTGACAATTTTTTATGGGGAGGAACAAGGAACATGG
CATTTCTTAGAGTGGACGAATAGAACCGGGTTCTGTGCTTCCGGTAGGCTTCGGGAGGGC
TTCGGGTTCTCGTTTGGTTAGTTGGTTTCTCGTATTGTACATGAAAGCCTCGTGACAGCA
ACCAACTGGAAATTACCTTCTTGCAGTGTCAATGTATTTTACCTGTATCACACGACACGA
GCGCAAATAATTTCGGGTCCCAGTAATAGGGGTTGTCAATCTTTCGCTCATGATCATTAT
CATTATCAAAATGGTTGACTCCCACTGTTTAGATCACACGTTGTACTAGTATACGTATGT
AGAGCAGATGTCGTTTCGGAGGTTTTCTTTTTCACCATCTCAGGCGTCATTACTTTTCTG
TTGGGGAGAAAGGTACTTCTAAATCAATAATTTGACGTAATGTTGTCACATCAGGTGTTG
GTTTTGTAATGATCATGATAATGACCGAATTTCGGTCATTATCATGATCATTACCATTAC
TATTGCTAAATTTTATGTTTCAGTCAAGCTCCCTCGAGTTCCCTGCAAGTTACGTGCTGA
GCTCGTGAACCGCTAACAGGCACTAACAAAATAAATCTCACATCAACAAACATCTCATTG
GCACACCTTCGCGATTTATTCTCGTCTTCGCGATTTTCCAATGCAAACAGCCACGCATTC
CTGTAAAGCAACTGGATCCGTTCGAGCCGCCGAAACGTAAGCTCTTTCTTCCCATGATGT
ATTGTTGTGGTGCGCGGTCAATATTATTTGGAAGCGTGTTGAGAGACAAAATTCGTGGTC
TCGATGTGAAGGCTCGAAAAATTAAATCATCGAAAGGTATTTAGATCATAATGACAATGT
GCTGGGGCGGTCAAACTTTTTTCTATTATGCGTGCGATGGCAAGATTTGATCGTAAAATG
GTGACGATGCACCATAAGTAATGCTACGGTACTAAAACATCAAAATAGCGAGATTTCGCA
AAAAGGAACGGTAATGATAATGATAATGAGAAAAAGATTGACAACCCCTAATGCTGAGTA
ATGGTTCAAGTTAACCTCACACGATTAGTAGGAGATAGTTCTCGCTCTCCGCCTGCAATT
TTTCGAGATCGAGAAAAGTTCGAGATTTGACCCTTCGAGATCGAGATCTCATTCAATAAT
CTCAATCATGATCTCGATACAAGATTCCATTCGAGATCACACATCAAGACAGGCAACTCG
CAAAAAAATATCATTTTTAGCGAATAATTTTGACAAGAGTCGTCACTTCAGTCATGACCA
AAGTAGTCGAGTCGTCACTTATCGTCAATTAGGTCATCCTAATCGTCAGTTAACTCTTTA
ACTGACGACAAATGGGTCGTCACTGGGTCGTAACTGATGACTCTGGAGGTCGTCACTGGA
TCGTCACTGATTACTCTCGAGGTCATCACGGGATCGTAACTGACAACTCTGGAGGTCGTC
ATCGGGTCGTAACTGACGACTCTGCAGGTCATCACATAGTAGTAACTTACGACTAAGAGT
TAAGTCACTTAGTCCTAGGACTAAGTGTCTTGTCAAGGAATCCTAGTCTTAACTGATGAC
AATCGGTAGTCAGTTGGTCGTAAGTGACGACTCTGGTGATTGTCACCGGGTTGTAAGTGA
TGACTCTGGTGTTCGTCACGAGATCGTCAGTGACGACATTGGTGGTCGTCACAGGGTCAT
AACTGACGACTCTGGGGTAGTAACCAGGTCGTCAGTAACAACATAAGACTCGGGCTATAA
AACCCGGACCCTAGCTTTATTTCTCTAAGATACTTGAACGGACATACCGTCCTTTTTCGA
ACGCACGTTTCGAGATATTTGAGATAAACATTTCGCGACACTACAATACGATACATACAG
TACAATAGATGTACCGTCACACACAAACGAGGTGCGTTAACTTGTTATTGGCTTTTTTTT
GGGCTACTTATGATACAACAATAGAAGTACGATACAAAAAGACATTGAGAATAATTGGCT
ACGTGAGAGAAAGTATGGTTGTCTTTTCAACGGACGAAACATAAAACTAAGAATGTTACA
GCCTATTTAGAGACAAGACAACAGTTCGCTTGATGTCCATATCTTAAAAATCGCATGTTG
GCTCGCCAACGGCCATTTTTTGTCCATTTTTCTTATCGCCAATTCTAGGGGTCAGGGTTT
TTATAGCCCCAGTCTTACATTTTGATGACTCTTCTGTAGTCACTTGAGTCGTGATTCATC
ACTTTCTTTGCCCGAGTAGTCAAAATGTCTTCAGTTTGTGTCGTGCAAGTCACCATAATT
TTAGGAGTTGTCACTTCGCTCAAATTTTCTCGCCAAAATGTCTTAAGTTTTTACGAGTTG
CATGTCTTGTAGAGTGCGTCGTATGCACTTCTGACGCAGGTCAGATATGCACATTGATAG
ATACGTGTTTATGTATGTACGTGAGTTGTATGCGTTTGTAAAAAATCTCATCTCAAGACC
CGGAGTAAATTGAGATGAGACATCTTCTTGAACGAGAAATTATCTCTAACGATTAGTGTT
TCTCGAACATATTTGGTTTTAATATCAAAAAGCACGATGTTGTATCAATGAGTACTCAGT
GGTATTGTACTATTGAGTAACACCGTGGGACTCAGCAAGTACTTTTACTGTACCAAGTAC
TTCTCTGTGTCTGCATCCAAAAATGGTAGGGGTTAGGCCAAGAATCAGCCCTTTTTTGTA
CCCTTGGTACAAAATCAAAAAGACCTTTCTCAGAACTCCCCAGGAAGAGAGTCCACCTCC
CCTGATCCAAAAGGCATGGACTCCCCAATTCAGGAGTCCACTGCCCTACTCCCAACGACA
TGGACTCCCCAACACAGAAGTCCATAGCCCCAAGCAAGGGAACATCCTTGAGAAGGGTAT
GAACATACCAATTTTGTGTAGGTTCTACACAAATTTTGTTTGCATTGTGAGGATTGGAAT
TGCAGCTCCACTGCCGTTCCATCCTCACAAATACAGGGAAAATAGCTCATAAAAATACAA
GTTTGACACCTGTCGACACTGCCCATAATTTTTGCGCTTAATATTTTTTGCAACGAACGG
CTCTGGTCACTATCTATAGATAGCCATGGTGCGACCTTCGCGCACCAAAGCCATTGACAT
CCAACCACACTTCCATGAGGTATGATACATATTTTTTCATCGTGAGCGGCAATTTTTATT
TTTCGCGTGAACAATGCATTTTTTTGCAATAGACCATCTCTCCAAAATCATCTTTACGAT
CAATGAATTGCTCCGGTTTTGCAATCGACAAGCTCTCTTAAAATTTTCTCTCCCATCCGC
CAAATAAGCGATCATCTTCGAGCGATCGACTTTGGCGATCAGGAATTCCTACGAGTCGAG
TTAATTTCATGATTGAGAATTCTCGTGAAATAGTCGGAAGCAAGACTTTCAAGAAATAGA
AAGAGAAGAAGAAAAAATTAAAGATTAAAAAAAACCTTTTCAAACTAACCTCCACAGGGC
ACCGAAGACCTTTTTCAAGGCCTTATTTTATAATACGCCCCTTGGAGAGGCAATTTCAAG
GATTTCGGCAAGCAAATCAAGCCCAGAAGGCCTCAAGCCACAAGAGTGTGAGAGGAGCTC
TGGGAGGTCCAAGCCACCCATCTCCTACATTCCAACTGCCATGGACACCACCAAGGTGGT
TAACAAAATCATGGTCTCTAACAAAATGACCTTGTCAGTCACTGTCTTTGACAAACGAAG
TCCAAAACAGTTCCTCAATCATGTTCAGACCTCACTGGAGATAATTACCCAGAGAGGACT
AGACACAGATTATGAGGAAGCCTGTAAGGCAGACCTCAAGGCTGAGGAAAAACTGACCGC
AGCCACTGAGGCCAAAACCAGGTACAAGGGAACGGATGAAAATGCTCCTGTCCTCCATGC
ATGGACTAAGGCAACTGCTGCCAAAATCCATACCAAGGAGGTGATAGAGTCCGCTGGCCA
AGCAATCTTCTTGCAGTACTCCACTCAACTGTTGGAGACTGCTCGTCGTCCTTGGACCAC
TATCGCTGGGGCGCAGATCAACTGCAAGCCCTGGATGGATGCTTATGGGATTGAACATCC
CACAAAATGCCCGGCATCTTGGAACTCCTTTTGGGAGTGTGTCCAGTTGCATCTGCAGAC
TGTCTTTAGGATGGATGCAGTGGAGCAAGAACGCTTCTACATCAACAATGGGTTGAAGAA
CCAAACAGAGTACCCATTCGGGACTTTGTGCAGAGGATCCAATGCCTCAACGGGTATGCA
GAACTCTTGCCGTGCCTGTTTTACTCTTCAAAGGCTGCAAAGTCAACAAAAGCATGCGGG
CCATTCAATGATGCCGACTTGGCAAGCCACATCCTCAGGATGGTTCCTAGTAACTGGCAG
GACCAATATGAGCTCAGTAGAGCCTTGGTACTACGAAGTATCAGGGAACTTCTTGAAGTC
CTTGAACACATTGAATAGGCCTACCCCACCAAGATGGTTGGAGAAGTACCCAAGAATGCA
GATGGTCTCTTTTAGTGACCAGATTCGTAAGAGACGTTGCACAGAGAAGTACTGCTCTCT
CTGTAAGAAAGGAATTTTTCAAGTTCGTCCCCTTGGGTACCCCTGTTCCCCAAATGTACC
CCAGTAATACTACCTCTTTTTCATAAACATTTTCTCATTATCTCATGTTAGTAAGACAGT
CACTACATGTCTGGACACATATCATTCACTACATTTTCTGAGAACTGTATTACATTCACT
GACTGAGTATTCTGCACAGCACTTTTGTTTGACTGCATATAATCTCACAAAACAAACATT
GAGAGAATGCACTACCTAGATCCTTGGACCCTCCTTACTGCTTTGTTTCTTATTGTCATT
GTAGAATTCAGGAGGAATCTTGGGGAACACAGGGTCACTCTAATCTGGAGGGGTCTTGCA
TCCCTTGGCAACATCATCCATCTGCTGAACAATTCTATCAGCTTCTTGGTAGAGGGCATG
TGCAAAAGTGAGAAGATTTGGGTGGCCTGTGGGACAAATTCAATTGAAATTCTTGTTGTA
ACTTTCAAGTCCATTGCTTGTACAGTGGAGTAATTTCAACTTGTCATCATTGTCAACAGA
TGAGCAACACTCCAAATCTTCACCAAACCAGGCTCCAACCAAACTAAAAACTAGTACTAG
TGCAAAAGAGAGAAATAGATTTTTAGATTTGATAACTCACGGAATGAAATAATCTCCCCA
GAAAAGACCCCAACGTCTTCTGACTCATTATACTCATCAGTACCTTTGCCATATAACTCA
GCACAATAGTCAAAGATCATTGCAGCAATAAAAGTTACCCCCTTGGGTTTGAGGTTATCT
TTTGGGATGACAGTTAATAAATCAAGAATGCCCTTTCTCATACAAAACTTGACTTCATCA
TTGGGGATACCAAGTTTGATCATTTTTCTGCAGAGTGTCTGCTTAAAATGAAACAAGCAA
CCAATAATCTCATCTTCAGTGAAGTGGTTAGCAACTTGAGTGTAGTAGGCCCTTTCAAAG
TCAACACTAACAAAGGCAGGAGCCATTGAATCAACAACTGATGTAAGCCAGTGAAAGGCT
TGCTACAGGAGCACTCCGAAGTCTTGCCAGTCATGAGAATCCAAGCAACTGGAATGAAGA
TGCAGAGTTGTCTGTCAAAAACCATGATGAAGAGGCATTGGTAGAAGGGATGGGGTACAA
TATCAAATGTGGCATCAACAAATATGTGAACCTAGAATATCATATGGTCAAGAAATGGAG
TAAATAGAGAATAGCAGATAACAACTGAGATTTTTCAAACTTACCATTGGGTATACCAGC
AGATTAAGCAGTTATGGTAAAGCAAAGCACATCATTTGGTGCATCTTGTCATCATCAGAA
AACGTGGAGCTATACCTCATAAAAGCTGTCTTGATGGTTCCACCATACTGGGTTTCAACC
TTAGAAATGGTGTTACCTCCAAAAGTTCTTTCTCTAGCATGATATACAAGATTTCGCATT
TGTGTTTTATCTAAGCCATAAAGGTTTGGTCCTACCTCTCTAGTGAAGTGTGCAACACAG
TCTTGCCATACAACAGCTGGAGTATCATGGAGTTGTTCTATCCTACCAGAAGAGATAGTT
CCAGAAATGAGAACACCATTCCTATGAGAAAAACCAGGAGTATGTTCACCAGATGCAGAA
ACTTGATTGTTGTCAAAGACCTTGAGGATAGCATTCCATTTCTTTTCAGATGGCCAGCAC
GAACAGCGTTAGCGGCTGCCATTCTTTAGGGTTTTATGAAAGGTGTAAGGGAATCCATCA
TGCCATATCTTTGATGATTTTGATTACAGATTCTTGTCATGAGAGGACTGGGATTTCACT
GGTTGGCAAGTGGTGGATGGATCAGACTTGACTGGTAGGTTGGTAGATCCTTTTAAGTGG
CAGTCTGGAGGACATTGTCAGGACATCCCTGTTGGAAAAATGTGCTTGAAATGGTGGAAA
GAGGCTTCCTGGTTTCAGAACCCTGAATATATTTGACAACACCTGTAGTATTTTGATATG
AAGCTACGACATTTTCTGGATAGAAGTGAGTGCTGAGAAACTGCATAGGAGTCCTAGAGG
GGAGGGAATTGAGCAATATGCTGCACTGTTGTGATGAATTGGTGCTAACTGCTGTATGCT
ATGTGAAATTGGAGGTTGAGGAATGGAAGTCCATGCAGGAGGAGCTAGTGGAATGCCTGA
AGGCAAGGTGCTAGGGAAAGAGTGACGATTCTTGCGGTGCAGAGCTGCAATGCGGTTCTT
TTCACATCGGTCCCACTCAATTGGTGACATTTTTATACCTGGATGCCAAGGGCAGATGGA
AAAATGATTGGGGTTCATGATTTGATGTTATGATTATGCTTTCGAATAGTCAGGTTGAGA
ATAGAAAAAATTGTTAGAAATTGCTGAATGATAGATAAACAGAAAGTAATGCAGTATTCT
AACCTGCAAATGCCTATTCCCCCCCCCCCCTTGCCAGAATATGTTTGTGAAACTTGGCAT
GTACATCAATGACACCATGGTCCAACATCCATAAAAAATTTGATGGCATGAGCACAAAAA
ACAGGTCAAGTCTGAAATTGTGTTTGAAACTGGAGAAATAATGGTTCAAAGCATAATACT
ACAGCTCCCTCACCTGTTGTATTGTGATTCGCCCCGTTGTCAGAATGTTTGTATGAAATT
GGCATATGTATTGAAGACACAATGATCCAACATCCATCGAAATTTAGTGGCATGAGCAAA
ACAAGCCGAGTTTAGAAATTATGTTTGAAAGTAGAGAAATAATAGTCAAAATCATAGTCC
TGCAGCTCCCTCACATGGTGTATTGTGATTCCCCCCTTTGACAGAATTTGACTATGAAAC
TTGGCATACGCATTTACAACATTATAATCCGACGCCCATCCAAATTTGGTAGCATGAGCA
TGAAAATAGATTGAGTTAGAAATTATGTTTGAAAGAAAGCAATTATTTGTCAAAAACATA
GTACAGCAGCTCCCTCACCTGTCGTATTGTAATTCGCCCCCTTGTCCGAATTTGGCTATG
AAATTTGGCAAACGCATTGACAACATTATGATCTAACATCCATCCTAATTTGGTGACATG
AGCACGAACGCAAGCTGAGTTAGAAATTATGTGTGAAAGTGGAGAAATATTGGTCAAAAA
CATAGTACTGCAGCTCCCTCACCTGTCGTATTGTGATTCACCCCCTCATCAGAATTTGGC
TATGAAATTTGGCAAACGCATTGACAGCAATATGATCCAACATCCATCCAAATTTGGTAG
CATGAGCACGAACATATGCCGAGTTAGAAACAATAGTATAAATGAAACCGCAAAAATAAT
GGTGATCACCTCACCATCACAATAGAAGACATATGGAACAAATTGAGTTGGTTTTGTGGC
ATTGTTGAGATATAATGAGATTGATATGCTATGGTGGTGGTTGGCTCTTGCTTATGCTCA
GTATTGGGAAGAGTGCATCACATTTATGTTTTTTCCAGTTTTAAAGAAAGTAAGATACCA
TATTATTTCTACAGAATAATGCTGGGAACAGCCACTGAACTTTCTTTGATTCAAAAAAGA
GTTTCTTTGATTTTATTCATTAATTAAAACGTATTATCAAACAAACGGTACTATAAAATA
TATACTTGTAAGAAACACGGGGGTGCACATACCACCCACAACACTCCGGATTGCCGGGAG
TATGAATCCAATGGGACCCCGAAGCCAAGCTTCATGGGAAAAAACCAAATGGAGCCTCTT
GTGGACCAGAGAGACCTGCTCGAGGAGGAAATAGCTATGCGCAGCTATCTGCTAAAATCT
ACAAACTTACGAAGTCCAACAAGAAAATGAAGTGCGCTATCAACAAGAAGAAGCGTAAGC
ATCACGACATGAGTGACAGTGATAATTCAGACTCATCCTCAGATGATGGGTTGGGGAGTA
CTAGGAATTTATGTAATAAATCAAATTGTAATGACATGATTAACACTTATCCTACCATGT
ATCACTGTTTATAAGTCCCCACAGATTATAAGACCCCCCCACTTTCGAACTGCGTTTATT
TTGAAAACTATGCAATTCTTGACTAAACGGATAAGAGCATCAGAAAGCTTACCTTCTTCT
GAAGGTTTTGGTGTGTCACACAATAGTCAACAGTGTGTCCTATCAAAAGTTATCGCAACT
TATCAAAATCGTGTTAATGGTATCTTTTGTACATTTGGGGGGTCTTATAAACCGTGATAT
ACAGAAGTCCGATTAAAACTACCCCACATGCCAATATAACATTATCTGATTCAAACAATG
TCAGTTTGAATCCAGCAGGAGACATAGGAAATCTCCCAGCTGAACCAACACAGAGTGAAA
CAATTGCCAAATTGTCGGACCAAACTGCTGAGTGACCTTTTCAATAGTGTGAACCCCCCT
TTGACAGGAGTGTCAAGAATCCACAAACAAATGCTGTTCTGGAACAAGTCATCAGGTGAT
ATCATCTATGCTCCGAACAGCTGAAAGAGACATGGCCCATTCAGTAGAGCCAAGCGATAT
AGATACGTTAGTGACAAATGTTGCTTGGGCCATTCACTCAACTTACCACACAGTACTAAA
AGCCTCCCCAGGTGCAGCCATTTTCGGATAGGACATGTTGTTCGACATTCCTTTCTTGGC
TGACTGGAATAGAATTGGAGAATATAGGCAACACGCCAAACAGACCAAAACACAGAACGG
GAAATCGCTCACGTCGTGATTAGGACTACAAAATTGGTGATCCAGTACATCATATTAAAG
ATGGTATACTCCGCAAAGGTGAAAGTAGATATGAAAGTGATCCTTGGATTATCACAACAG
TTCATACGAATGGAACCATCAGGATTCAACGCGGAACAAAATCGGATAGATTGAATATAC
AAAGAGTTACACCTTTTTTACCAACCAAAATTAAATGTCAGGTTTCAAACAGAACCAACC
TCTCCCTCTTCAAACAAAACTTACTCATTAAATATATTCAACAAACTCTTAAGTTTGTTA
TAGTTGCTCTCATGATAATCTTTTTTTCACCTAGAAACAGTTAGGTTTTTTGTTCCATTT
TTACCTGATACTCCATTCGTGGGGATGAGTGACATAGGCCAAGAATCAGCCCTTTTTTGT
ACACCTTGGTACAAAAATCAAAAAGACCTTTCTCAGAACTCCCCAGGAGGAGAGTCCACT
GCCCCTGATCCAAAAGGCATGGACCTCTCCAATACAGGAGTCCACTGCTCTACTCCCAAT
GGCATGGACTCCCCAACACAGAAGTCCATTGCCCCAAGCAAGGGAACACCCTTGAGAAGG
GTATGAACATACCAATTTTGTGTTGGCTCTACACAAATTTTGTTTGCATTGTGAGGATTG
AAATTGCAGTTCCACTGCCCTTCCATCCTCACAAATACATGAAAAATAGCTCATAAAAAT
ACAAGTTTGACACCTGTCAACACTGCCCATAATTTTTGTGCTTAATATTTTTTTGCAATG
AACGGCTCAGGTCAGTCCCAGACATCTTGTGGTTTTAGTGTTTTCAAACAAGGACACAAG
ACAATAAATTTTGGACACAGAGGACACGGAGTGTTTACTTGGTTTAAGGCTCCTTTTAGA
TACTTTCAGGTGAAACGTACTAAGAGTTGCAGCTGTTTATGCATGTTAAATTCTTTTAAT
TGCAATCCATAAAGCTTGTCCTAAAAAGTACTAAAGATACCTAGAAATGATCCTAGATAC
TGTTATGTAATGTATGGGACTCAACACTGATGTATGTCCATGTGTCCACAAAAAATCTGT
GTCCTTGAGAAACTAGGAACATAGGACACCTTCGAGGACATGTCCAGGACCAGGACATGT
CCACAATATGTGAAACTAAGAAGAAACATGATAATATATTACAGAGGATGAATAGAACTG
GGTTCTGTGCTTCATACTCTTGTGTTGTTCATTTGTTTATGTTTCTTATAAGGAGCAGCA
ACCAACTCAAAATGACCTTTTGTGCTTCAAGAGGGCAGACTTTGGGTCCAAGTCATGCTG
AGTGATGGTTCAATTTGACCTCACACAGTTAAAGTTTCTTCAAAGGGTGAGTCTCACTGA
CATTTGTGTTTTCTGGTACTTAATTTGCTCAACTGGCAGTGTCCCCTTCATACCAGCTTA
TGCCCAGTTGTATTGCTCCACATATGGCTTCAGATTTTGCTGAGAAATATTTGATGCTGT
CCAAAGTCATCACACAACTTGCACACACTGTGGAGGAGTGGACAGCATGGATAGAAAGGA
AGGCAAAATGATGGGAGGCATACAATATTGGTAAAGTTGTGAAGATACCAATAATTTTTA
CCATGTATAAAGCACTAGCTTTGGATGGATTATAAGTAACACATAAATATATCTTTTGAT
ATATCCGGCTTATACAGTAGTGTATTGTTGAGGGGGCAGGGGTGTACAAAAATAATTGTG
ACCTCTGTGACATGCAGGGTCTTAAATTATTAGAGTACTTGCTTATCAGGTACCTCTAGT
CACATAGCCTGCAATTTTAGCAGTGCCATTGAGGCAGAGGAATGGTTTGGAAAGGTCAAC
TTATCATAAAAATAGTTCTAGATGCAGAGTGCCACTTGCCTTGAATGACCAAGTATCACA
AATTATAAAAATTTGATCTAATCATATTTTACACCCTCTCAAGAAAGTATAGCTTTGTCC
ATAAGACTTGAATTATTTGAATTCCTAGTGACATTGGCAATTAAATTGAGGATTGGCTTT
CTTTTAGGGATTAGTTTCTTTTAGCTTTTCCTAATTTTTGTACATTTCTGAGAGCAGCAA
AGTCTCTCCACATGTAAGTATATTTATATCCATATCCTAACATAGTATCAGGAAAGTCAT
TTTACTGTAAGTAGTTATTTATTCTGTGTAACTGTTGCCAAAAATATTCATCAGTGGTTT
ACTGCGATGCGGGTTTGAGGTGGATATAGTTGTGAATGGTACATGTATTCACTCACTTAT
TACTTTGACCTGATCTCTTTACTTGTGTGATACATAAGCTAATACACAAAGACATCATTA
GTCAATCATTCATTTAACCAAATATAACTAGTGTTAGCTCCTAAGTTTAACTTTATAGGA
ATGCTTCATAAAAGCTGAAATAAATAACTAATCATTGAGTAAAACATTACTTTACATACC
ATCCCTTACAAGAGTCTTTCTCTCTCGTTCTCTCTCGTTCTCTCTCTTTCTCTCTCTTTC
TCTCTCTCTCTCTCTCTCTCTCTCTCTCTGTCTCTCTCTCTCTCTCTCTCTCTCTCTCTC
TCTCTCTCTCTCTCTCTCTCTCTCTCTCTCTCTCTGTCTCTGTCTCTCTCTCTCTCTCTC
TATCTCTCCCTTTCTCTCTCTCTCTCTCCTCTCTCTCTCTTTCTCTCTCTCTCTCTCTCT
CTCTCTCTCTCTCTCTCTCCTCTCTCTCCCTTTCTCTCTCTCTCTCTCTCTCCCTTTCTC
TCTCTTTCTCTCTCTCTCTCTCTCTCTCTCTCTCTCTCTCTCTCTCTCTCTCTCTCTCTC
TCTCTCTCTGTCTCTCTCTCTCTCTCTCTGTCTCTGTCTCTCTGTCTCTGTCTCTGTCTC
TGTCTCTGTCTCTGTCTCTCTCTCTCTCTCTCTCTCTCTCTGTCTCTGTCTCTCTGTCTC
TGTCTCTCTGTCTCTCTCTCTCTCTCTGTCTCTCTCTCTCTCTCTCTCTGTCTCTCTCTC
TCTCTCTCTCCTCTCTCTCTCTCTCTCTCTCTCTCTCTCTCTCTCTCTCTGTCTCTCTGT
CTCTCTCTCTCTCTCTCTCTCTCTCTCTGTCTCTCTCTCTCTGTCTCTCTGTCTCTCTGT
CTCTCTGTCTCTGTCTCTGTCTCTGTCTCTGTCTCTGTCTCTGTCTCTCTCTGTCTCTCT
CTCTGTCTCTGTCTCTCTGTCTCTGTCTCTGTCTCTGTCTCTCTCTCTCTCTCTGTCTCT
GTCTCTGTCTCTCTGTCTCTGTCTCTGTCTCTGTCTCTGTCTCTCTGTCTCTCTCTCTCT
GTCTCTGTCTCTGTCTCTGTCTCTCTGTCTCTGTCTCTGTCTCTGTCTCTGTCTCTCTCT
CTCTCTCTGTCTCTCTCTCTCTCTCTGTCTCTCTCTCTCTCTCTCTCTCTCTCTCTCTCT
CTCTCTCTCTCTCTCTCTCTCTCTCTCTCTCTCTCTCTCTCTCTCTCTCTCTCTCTCTCT
CTCTCTCTCTCTCTCTCTCTCTCTCTCTCTCTCTCTCTCTCTCTCTCTCTCTCTCTGTCT
CCCTCTCTCTCTCTCTCTCTCTCTCTCTCTCTCTCTCTCTCTCTCTCTCTCTCTCTCTCT
CTCTCTCTCTCTCTCTCTCTCTGTCTCTCTCTCTCTGTCTCTCTCTCTCTCTCTCTGTCT
CCTCTCTCTCTCTCTCTGTCTCTCTCTCTCTCTCTCTCTCTCTCTCTCCTCTCTCTCTCT
CTCCTCTCTCTCTCTGCCTCTCTCTCTGCCTCTCTCTCTGTCTCTCTCTGCCTCTCTCTC
TCTCTCTCTCTCTCTCTCTCTCTCTCTGTCCTCTCTCTCTGTCTCTCTCGTCTCTCTCTC
TCTCTCTCTCTCTCTCTCTCTCTCTCTCTCTCTCTCTCTCTCTCTCTCTCTCTCTCTCTC
TCTCTCTTCCTCTCTCTGCTCTCTCTCTCTCTCTCTCTCTCTGTCTCTCTCTCTCTCATT
CTCTCTCTGCCTCTCTCTCTCGCTCTCTCTCTCTCTCTCTCTCTCTCTCTCTCTCTCTCT
GTCTCTCTCTGTCTCTCTCGGCCTCTCTTGGCCTCTTGGCTCTCTCTTCGGCCTCTCTGA
CCTCTCTTGAGCCCTCTCTTGACCTCTCTCTCTGGCCTCTCTTGACCTCTCTTGACCTCT
CTCTTGACCTCTCTCTCTCTCTCTCTCTTGACCTCTCTCTCTCTCTCTCTCTCTCTCTCT
CTCTCTCTCTCTCTCTCTCTCCTCTCTCTCTCTCTCTCTATGGCCTCTCTCTCTCTATAT
ATATATATATATATATATCTATATATATATATATATATATATATATAATATATATATATA
TATATATATATATATATATATATATATATATATATATATCTATATATATATATATATATA
TATATATATATATATATATATATATATATATATATATATATATCTATATATATATATATA
TATATATATCTATATTTTATCTTGTTCTCTCTTGCATGAACTATCTTAGTTCTAAATTAT
ATATTAAGTTTCATAGCGTGATATTTATATAAAGAAATAGCTTGCTAATCGAAGATACTC
ATGTTGTCTTGTGTAGCAGGGTGTTATGTGTCAATGGAAGAACACAATTGATTAAATTAG
TATTGTTCTTTGATATAACTTGTAACAATGCTTCTGAGAATTTCAAAAACCTAAGAAAAG
GTATCTCACAGTATTTCATGTATTAGATGGTATGTGAACATTATGCAAGAACTTGATAGT
GTCTTGTAATCGTATCATCATCTCAATTTTAAGCCAATGAGAAAGATTGCATCTGCAACT
AGAACAAAACGTTGACAGCCCTCAATACTTCACTTTAGTTGACTGCTTCACCACAGACAT
TTATGCAGCCACTCTTAGATTTTGCTCAATGAAGGAAGTCATTGTAAGGCAATTCACCAA
GATATGTTGGCCATAGTGTCTGGGTCAAAATCTTTCTTGAACTATGACACAGGCCAAGAA
TGAGCCCATTTTTGTACCCTTTGGTACAAAAATCAAAAGGATCATCCTCAGGGCTCCCCA
GGAGGAGAGTCCACTGCCCCTGATCCAAAAGACATGTACTCCCCAACACAGGAGTCCACC
GCCCTACTCCCGATGGCATGGACTCCCTAGCACAGAAGTCCATTGCCTCAAAGGAGAGAA
CACCCTTGAGAAGGGTATAAACATGCCAATTTTGTGTAGAATCTACACAATGTTCGTTTG
CATCGATTGGATTGGAATTGCAGTTCCACTGCCCTTCCATCCTCGCAATTGTAGCAAAAT
AAGCTCATAACAATAAAAGTTCAACACCTGTTGACACTACCTATAATTTTTGTGCTTCAT
ATTTTTTTGCGACGACCGGCTCAGGTCACACTATAGATAATCCATGTTCAATAAAGCACT
GACCCAGCCAGTCTTTTAAAGCCCATTTAATATGCACCACCAAACGGTTGTTGGTTAGTG
TGTATACATGTTACAAAAATGAGTCACACAGTGCATTTTCTCCAATCACTGCAAAATGAG
CATTTTAACCTTTAACACATTGAGGGAGTGCTTGGAATGGTGGCGTGTCTCATCTGTTGA
TCAGCATAATGAAAGCAGTAATTATAATGATTGTAACAACATTCACATCAGTTTTTACAC
ATCTGTCAGAAAGGCAAATGTCGTATCTGGCTGAATCTAATAGGTATAATTCTTTTAAGT
TATAAGAAAACTGATAGGATAGAGATTGGTTTCATGTGAACATCGAGTGTAACAACACAT
GTGAGCATGTATGATGCATTTTTCTATTGTAATATCTTGTACAGTGTTGTTGCACTTTTT
GGACAAATTACACTGTCAGTAAATTATAAATTTGAAATATCTGTTAGATCTCAGTCATGG
GCAGGTGGATCAACCTTCATTCGAAATTACTCTGTATCTACTAAATAATAATTGAGTACC
ACCTAAAATACTGCCAACGAGCCATGGTGACCCAGTAACCAGTGATGTGTTACAGCCAGT
CTCATCAGGACTTCATTCTGGCACATTTTAAGTAAATGTGACATGACTCAATGGTACGCC
AAGATATCTGCTTGTAATCTATCCCGGGTTACTGAGTCATGACTGGCCATTACTGTTTGG
TGACTGATTACTGAGGTCCTGGTCAGTATCATAAAAGGAGTAATTTGAAACTAAGGGATC
AACTTCCTCTCAAGCAACACCACGTAGGAAACAACATTTCCTATTCAGCAAACCAAATCA
CCATGACCATCTAAGGTATCACCAATGCTCTCTTTTTCCGCAAGAATGCACTTCAATTTG
TGGTCAGATAACCAACTCCTCTCAATCACATCAAGATGAGAGAGGAGATTTACACTCATG
CAAGTACCAGCAAGCTGACACTCATACAACATGGAGACAAAAAAGAACACATGACAATGG
TGACCAGAACTGAGCCTTATTCACGGATCACTCAACAAGAACCTCGATGTGTGTCCCACT
TGAATCAAATACAACACAATCAATGGTGACAAAGCAAAACCTGAGTCCAGGCACAAGAAT
GACTGAAAGAGTTGTTATAATTTATTTTTGCATCAAAGAGGCCCTCAAGGACATGATCAT
ATTATAACTTGAGGCACTCAAGAAATCTGTCCTAGGCTCCTCAACCATCTCAAAATGATT
GTCACAATGATTAACAGAAGCCAGCAAACAAAGATGAGAGGCTTGAACACAGAGTGCATT
TAAAACCTTGAGCTTCAAGATTACTTCTTTGAAAAAACACATGCATAGCAAAATCAAAAG
TGCGACAAAGAAACTCAAATGAAACACTATATTTGATGACTTGTGTCTAGGAGTTTGACA
AGAAAGATCCCGTTCATTGGGACCCCAACGCATTAGTGGAAAAATGTGGATTTTGTTGAT
AATATCAATCTCAAACAGGTGTATAATGAAGCAAAAGCATATAAGGGGCAATATGATAAC
ACTGTCAATGTTCACAACCTCAGCACAGCCGGTGCAATTGTCCTTGAGGTGTGAAACAAG
GATGGAGTATTTTGAGAGAGAGGTCTAACGATTTTTGTGTTTCATTATGACATACATTTT
AAACAGAACTAATATTAAGTGTGTAGCCAGGTTATGGCGTTAAAGTGTATTTGTATCCCA
AGGTATGACAAGAGTCTAAAACACACATAAGCACACCCAAACATGGGCATAAGATCCACA
AAATGTCAAAAGATACTTTGAACCATATCTTATAATCCGTGCAAAGCTAGTAGTCCTAAC
ATGAGAAAAATTAATAGTATCTTTCCTTTTTACTTTGAGGTAATGGTATGGTATCATATT
TTTCCTCCCACAGTAACACTTCTCTTTGCTTGTCCATGCTACACACCCCTCCACAATGTG
CTCAAGACGCGTGGTGATTTCTGATGACATATGAGGTTTCTTGGAAACCATGCAGAGTCA
TAGGGAGTGACCCACAGGGGTGTGTTGCTGTGTGAACAGTGAGTCTAATGATAAAGGTTT
TAGAACATCGAGGGTTGTTTTACTAGGTGAAAAAATCAATATCAACAAAAACAAAAACAA
AACATATATTGTAATCCATTGGATCTTGTGGACTGTAAGATAAATGGTAGACAATGCCTC
CAATTCTTGAATAAATCAGGAATTACGCAAGGTTCAGTTCAAAATTTTGACATAAAACTT
GCAATACATCTTAATGAATACTATCCCTAAAAGAATCCCAAGCTTGACAAGAATGAGAGA
AAATTATTTTGTTTCCACCAGTGCATACCATATGCCAATTTATTGTTGATTTCTTTTCTC
CAGCTGTTTTACACGTTTAACACATAAAGCCAATTTTTCCATGTCCGCCAATGAAACCTT
TCCCTGGCTGAATTCAGCTAAAAATGCTTAATTTAGCTCATGCCAAATTGTGTCATGGGC
AGAGTTAACTTGAAGATACAGGGTAGGTGTGACAGATTTGTAGTCCTCAGAAGATCTAGT
TCTCACATTGGTTTGGCTATTGGTATGGAGTTTGATAACATATGTTATTAAAGATCAAAT
TTCCTCACTATTATAATTCTAGAATTGTTATTGTCCCTACAAGCTTTTATTTGTGTAGTA
ATTCTTTTGTAGGGCATTGTCCTTCTTGTGTAGACACCAGACACCTCACATCAGAGATTT
GGAGTTGCAGCTCATTCTAGAATAGCACAAGATGGAGTTTGTTGATGGATATTTTGAAGG
ATTTATACTTGAGAAATTCCTAAATACTACTAGTTCCACAGGAGGGGGATGGGTTTCTAT
CCACAATTCATCTGCCACTTGTTAGTGTTGCTCAAATCTCAACTTTGGGGCTAAACCATA
TACCTGTAATACAATGCAAATAGAATCAAGTTGATATATGTCATTTGTCTGTGCACAAAT
GACTACAGGGATTCCATTGGGCTCTCAGCCCCCTCATTTCTGTCCCCAACAATCCTTGCG
ATACAAGTTGCCAATCCCTAACCTTTGACTTAGCTGGAAGACCATCTTTCCTTCTGTGTA
TAAAAGAAGCTTTTGATACTTTGAGTTGTTGTCACACTCAGTTCATTTCTGCTTGGCATT
GTAATTTTTTGTGCAAGATAATTGGGCATGAAGATATCTCTTTTTTGTATACACATATTT
TTCTCAGATGCCCTGTTTTTGCTGTTCATGTGTTCATCACACCCAAAACGCAAGGTGAAC
ATTTATAAACTTTGCTTCAATTATTAATGATAACATGCCATCATTTCAAATTAATGTTGA
AAATTTTAAATGCACATTCTGCATAGTTACTCCAACCATGCTCAAAAATGACATAATATA
TACCAAAAACAAAAAAAAAATCAGAAAAATAACTGCCATTATCCATGTCATTTCCTTGCC
CATGAAATGAATGAGATTTTGTCATATTTCATCCCATTTTTGTACCTTCATTTTGTAGTG
ACTTGTAGAATCCATACTTTACACAGGCCAAGAATATGCCTTATTAAGTACCCCCAGGTA
CTAAAAATTAAAAAGAATCTTTTGCCTAAAACAAAAGCTAAAATCCAAAAAGGCAAGGAC
TCCCCAGAAAAAGGGCCTCATTGCCACTGATCCAAGAGGCATGAACTCCCCAACACAAAA
GTCTACAGCTCCAAACAAGGGAACCCCCTGAGAAGGGTATTGTAGAACCTACACAATGTT
TGTTTTCAACAAAATGGACAGAACAACATTTGCATTGCCCTTCCATCCTCACAATTATAC
AAAAATAAGCTCATAAAAATAATTCATTGACACCAGTACTACATTTAAAGTCCTGCTTAA
CATTTTTTGGTACCAAACGGCTCAGGTCAATACTGGAAAAATCTCGTATAAATACTTTTC
CAACTGACTTTTATACCCCTGTGCATTGGAATAATTCTTAGTTGAGGTAAAGAACATTTG
TTAGTTGAATTTATTATTGCATTCTGAGGTAGTTCAAGCTGCAACTGTGATGAAGCCTGC
GGCATGATCTATTTGTAATATTGTTGCATTTGGGTCTGGAAGCAGGGACACTTTTTGCAG
GCTGTACTGTAAGGCCTTTCTACAAAGTATATGAAATAGTGTAAACTTCTTGGGATTCAA
GCGAATATTTTTTTGCACATGAACAGTTATTATGATGACATAATAATCCATGATAAGAAA
AGATGTCGGTATATTTGTTTCATCATGTACCTCAATTGAAGTACAACACAGATGGAAAAT
TTTGAATGTGCATGTATGGTTTGTCTTGATGAAAAAGAATCAGCACAAGTGCCAGTAATC
ATGTATCTATAGGATACCTATGATGCAAGAGGCAAAAGTCCTTTTGTGTTTCCCCAATGT
ACTCCTTCCAGAGACAACATTGACCATTGACAACTTGGGGTGTATTGTTGGCATCCAAGA
GCGGCATGACCAATGCCAATATGAAGTGAGTGATGATTTGGGGACCAATTGCAAAACTGG
GCACCCAAAATTGGCAGAGTGATCACTTGGGGACACCAACTTTTCCTTGGATCTTAAAGT
ATATGTGCTCCTTGCTGCTATCATCAGTAAAGGATTGGACTGATAGGTTTCAGTGTAGAT
AGTGCTCATGCATTGATCAGTCATAACCTCTCAGTCTCCCAATGTGACCAGGTGAGCATG
CAAGGTAGGAAATACAAGTGAGCATTAGTGAGCATTTACTCCTACTACTCCTACTACTCC
TACTATCGACTACCTCTTACCTTGTACTGTGCAATGACAAGTGCCACAGCAACTTCTAGA
AAAAGGACAGAAGTCAGATTAATCTGGTTCTTGCAAACCTAGGAGAACAGACAATCACTG
TCTCAGACTTGGGTTTACTCAGCTACGACATTGCCATACCCTGATTTATATGGTTACAGC
ACCATCTTCTTGGACATAGACTTGGGTTCACTACGATGTTGTTACACCACACCCATATAC
AGCCATAACATGTCCTCCAGTCAACAAAAAGTGACGAGTACTTCAAGATGAAAAAGATGC
AAGCAACTAAATCCACTATGAAGTGTGAATTGGATTAGAAACTTATAATAACCTCAACTG
GGTTCACTCAGGTGCAGCCATCTTGCATACAGGTACACTTGGGGCAATGAATTTACTGTG
TCGTGCCACCGAGTGAAGCCATGTGAACTCAGGTTCACCTCGGACATGGAATGGTGTATC
TGGGTTCACATGAATGCAGTTACACTGCACCAGGGTTTATCAGGCTCAGGTATGCAGCAC
CCGGGTTCACTCGGATATGGTTATGAATTATTTTTTCTCTGGGAAAGAGGATAGGAGAGA
TTTACATCCAACCGGGTTCAGTAGGACCCCTCTTTCGGTCCCAAAAAGGACTTTCCAGGA
AGTTGAACAGTGTGACATCCTCGAGACATCCATCGATCATCCGTCGTCAAACAATCATCA
ACGGCAACACCAACTCGAGCTACTGTAATGACACCAGCACGACAATAGTCCATAGTAGCC
GTACGGAGCAAACATATCAATCAAAGCCCAGCCATGAACTCCGCCAAGTCTTGCTCATTA
CTATATTGCCTGCTACTGCCTCCAACCTTGGCATTCCTTCATCCAATATCCGATGCGTTT
TCTTCCCAACGATTGCTGACACGTCCAACGTCAAAATCCTCGCCATCGCCATTTCACCCA
TGCAATGAAAAACGCCACGGTCAACTCATCAGCCATAGACACTTATCAAGAGATAACAAC
GGGAAAGAATCCACATCTTTGTTTGAACAGACATTTAAGATGAAGCTACCATGGGAGACT
CAATCGCCTCCGCCGAGACAGCAGCCAACAAGAAAGACGCGGCAGGCCATCCAACAAGAA
CAAAGCAAAGATCCATCGGACGAACCCCCAATTGTCTCGAAATCGAAACGGCGTGTTCCA
CGACAGCATCGCCAATCGTATGATTTATACGGTCCTCCTCCCATACCAAACGAAGACGAC
GACCAAGAGGAGAGGGACGACTACGTTCATTCGTCAATGAAGGCATCTACATCGAAGAAA
GGCAATACCGGCAAACAACCTTCCATCCACCATTCAAAGCGTAACGCTTCTCCCAAAGGT
AAACTGGGCATACTCCTCATAGATCACGGTTCCAAACGTCAAGCGAGCAACGATGCCCTG
CACTCCATCGCCGATCGATACGCGACCGTCCTCCACGAACGATGGAATGCCAATTCTTCC
ACGGGACAAGCCGCAGCAGAGGAATCGCGTCCCATCGTCGCCGTCCGAGCATCCCACATG
GAACTGGCCACGCCCACCATCGAATCGGGATTGCGATCCCTCCTCGTTCGAGAGGGCGTG
ACCAATATCGTTTGTGTGCCGTATTTTCTGGGGGGTGGGAGACATGTTATGAGGGATGTG
CCGACTTTGATTGATGATGCAAGGATGGTGTTGGAGGAGGAAGGGTTGATGGAATTAAGT
GAGGAGGAGGGAGGGAGGGTGGAAATTACAATGAGTCGGTATTTGGGGAGTGATGTTGAG
AGTATTTTGGGGGTTGTGAACGATTTGGTGGGAGAGGCATTGAAAGAAAATGGATGGGAT
GAGACTTTTTCGTGGATCTCCATCAATAGTGATAATGTCTCTGATGGAGAGAATCGTGAT
GCAGACCATAAAACGCACGCCGAAGGCAAAGAATTAGGCACGAAGGAAAATTCTCTACAA
AGTGAATTACTCAAATACACCAATCGAGCCACGCTCCTCGAGAATATGCTGGAAAAGAAA
GTCCAACAATTACGAACCATGACCAATCGCGTGACTATATTAGAAGATGTCTTGAATAAG
AAATTGGAGGAGAACGATAGTTTGAGGCGGCGTATGAAAGAGAATGTTGTTGATGGTGGT
AAACACGCCAACGAAGAAAGGGGTGGCGATGATGACTCGAAAGATTTGGCAAATTTGACC
AGTACCATTCAGGCATTGCTTCGTGAGAAGGAGGACATGGCGAATCAGACACAAGTTTTG
AAGACTCAGACGATTGATATGGCGAACGAGTACAATAGGACTGTAACAGAGTTGTTGGAC
AAGATATCACTGCTTGAAGGAGAACTGAAGAGACAAAATGAAACCAATGCAATTTTACTC
TCGAAACAGGCGCATCAGCAGAATCAAACGTTGGAAAGTCAGCAGCAAAAGATCGACGAG
TTACAGGCTCAACTAGCAGATATTCTAGACGCGTACAATGAGCTGGAGCAGCTTCAAAAC
GAGACGGAAATGTCAGTTATTAAATATCGAAATCAACTAGTCGAGGCTGAACAAGAGAAT
GAGCGGTTGAATAAAAATGAACGCGTAAAGGAAGAACAGTATCAGCTCAAGCTGAACGAG
AGCCAGAGATTATTGGAGGAAGAGAGGATGAAGTCTCAAAGCATGCTTGATGTAGCAAAG
GACGAATATGAAAAGTTGCTCGTCCACGAGAAGGCGGCTGCCGAGGAGTGGAAAACTAAA
TGGGACGCATTATCGGCCGAGGCAAATGAAAGAATGGACGATAGCGCTGCATCAGATTCA
AGGCCAGAAGAAGAGTGGACCAATATGAAGAATGAATTGGAAGAAACATTGCGTGCACTA
AATGAATCTAAAAGCAAAATCCATGAGTTGGAGAAAGAACTCAAGCAACAGAGGGATGAT
GAAAAGTCCTTTAAAACATCACAACAGCAGCAGCTTGAGCAACAACAACAGCTCCAGGAA
TACCTCCAAGCACAGCTTCAAACTTACTACGAAACAATTCAGGACCAAACAACAGAAATA
TCCGATTACAAGAAGCAAATCGATGAAATGCAGATGAAGCATAATGACTCAATGCTCATC
GCTACAAAATCAGTTGAAGCATCGCAGCTTCGGGAGACAGATTTGTTAAATAACATCGAA
GAGTTGGAGGGTGAATTGAAGCTTTTGCAGGAAGAGAAGAAAGACTACGACATGAAGCTG
AAGACATTGCAGGAGAGTTTGAATGCAGTGGAGAAGGACAACGATGTGGCACAAGCAAAA
GATGAGCTTGACCATCAATACAAGCAATTAGCAATGGAAGTTGATAAGCTTCGTCGTGAA
GTTGATGTGGTGACCGGCGAGAAGAATGCGATAATGACGGAAAAAGTAAAACTTGAAAGA
GTCCTTATTGATCGCGTTTTAGGGGAAGATCGTAAGCCGGAAGAATTTCTTGTCAACAAG
AAAACGAACCAAAAGAAATGGCGTAGTTACTTGTGGCGTCCTTGGACATTGCTTAAGAGG
AAATAATAGGCGTGCCTTTGACAAAGGTTGTGTCATGATACTTAATAATAGTTCTACTCT
AAGCATACGTTCTTCCCGTTGCAGCGTACGTCTAGCTAGTTTGCATTCTTCGCGACAAAG
AAATGTGTAAAATTCTTTAGTATTAATCAATATCATTGAGCATAGATTTCGAGAGTAACA
TAGAATTTGAGAGTGAAGTAGAATTCGACAGTGATGACCATGTCAATGATGTGCTTGCAG
TTCCCGTGCTCTTTCTAACGAAGAGTTCCTTTTCATCATCATTTTTGGAACAGATTATTT
TGTCTTCGAAGGTAGTTTCCAAAGTGTCCCGCTCATACTGTTCTGGGACATGATTTTGTT
CGATATGATCTCCGATTCCTCGTTTGTTCTGAAACTCTCGAGTACAATCCATCGTCTCAT
TGCTCGTCTCGTTTTTGTAAATAGTCTTATTCTGAATAGCACAAGATGATGTTTTAACTA
CTTCTTTTCCATAGTCGTTCGCTGTATGCTGGATCCCACCTTTTACTTGATCATCTTCAA
CCAGATCCGCGTCTTCTTCCGAATCATCATCCACCGGATCGCCTTTTCCCGTTACATCTT
CAGTCCTGGAATCACCATTTCGGTCAGATAGACCATCGCAATCATCATCCATATTTGTCT
TCATACGTCGGACAAACTTGCCCCAGTTCCTCTTATTAACAATCTTCGTGGACCCATCAT
CATTAATTGCAAACAACATGCTCTCCTCCAACTTCATTCCGGCATTTTCGATCTCGCGCT
CAGAATACCAATGCTTGCCATTGATTGGCTGCAACGCACGCTCCACTAGTACTGCGCACG
TCCAAAGCCCGTTGGAGCGTTTAATGAAGGCATGTTGCATCTTTTGAATCAGGGATACAG
AATCGATCGCATCGAAATATGATCGATGAATGATCATATCATTGGGACTACGCGCAACTT
CACCAATATGATACTTCTGATGAGGTTTTGAACTTAAATGAACGGTGTGACAAAGCTTAC
TACTGAATTTAGTGGAGCGATCGGGAGCTTCGGTGCTCGATGACGACACGTTTGATCTCG
ATAATCTTGATGAGGATGATTTATCCAGAGAATCGTGTTTGTCCGAAAGGTATGTGCCGT
CACTGATGGTGGTGAGAGGTGCTGTTGGTTCGTCCTCTATTTTACAGCAAGGGGTGGCAG
GTATGATGATGTGCTTATTGGCTTTGGCCGACGATATTGATATAGCTGTTTGTGTGTCAC
GTGACACAGCATTTGCTCTCGGGCCATTGACCTCGGGAAACGTGAGTTCACCGTTTTCCC
AGACGCCACTTATTTTGAGAGTGCCTTTTCCATGAGGCTGAAGCGAAGTGTTTATGGGGC
CAGAGTATTTTCCATACAAGATACCGTTCGTCCAAGGTAGATCAAATACTTCCATACCAT
CGTCGTTGCGCTTATGAGATTTTGATTTTCTTGATTGAAGATTGTGCTCAGACTTAACAG
GAGAAATTTTGCGTTCACTCATGTCCACAGTGGGTACATTAAGGCAGGACATTGGTGTGC
TAGATTCAGATTCAGAACGACTCATCTTCCTGTCTCTCTTGGGTGTGCCCAATGTCAGCG
ATTGATCACTGTCATGATGTCCAGGTTCATTGGTCTCAACTTCTCCCATCACAAATGCTG
GAAGATCTTGCCCAGACATATGATCTACTGGGATGTTAAGAACATCCATTGGGGTTGACA
AGGACGTCTCGTCGGTGCCGTGATTCTTTTTTTGCCGCGAGGACACACCAAACATCCTCT
TGATTCGCTCCGTGGCAGAAGTAAATATACTCCTCTTGCTTGCTTGGGTATTACGAGTCG
CTCCTTCGTCAATGTCTTTGTTTCGCCTTTTGCTGGTCTTCTTTGATTTCTTTGTCGCGA
CAGATAATGCGGTTTCGCCTGTACTCTTGCTTGTGAATCGATCGCTTTGAGATGAAATTG
ACTTGGCGTCAAAACGGGTCTTCGACGTGCTGTTACGAGTAGACTTTGTAGCACAGTCTA
CCACATATGAACTGCACTTAAGTGTCTTATTTTTGATGCTCTTTCTGCTTACCTTCGACG
AGACCGAATTGGAGTCTTGTTTTAAGGCCTTGTCTCTACGTTGTGCTTGTTTTGGAGGAA
CCGACGAACCTACATGATTAGGAGTCGTCTTTTGTGTAGAGGAAGACCTATCCTGTTCAG
AAGATAACCTCGTAAAGCGATCAGAGTAAGCGCTCTGGGAGGCTCTGAAACATGTCTGTT
CTGGGTTGCGTTCATGTGTCTTGCGTCTCGGAGGAACGGATGATCCTCGCGATTTTGACG
CCATGGAGTGCTTGGTCAATAATGCATTGTCATCGGAAGCATATATCGCAAGTCGAGCAG
TGCATGGCACATTCACTGGATTTATCTCGTCTTTCCTGCCCGGCACCATCATCACCAACT
ATAAATCCCATGCGATTTGATCGGGGAGCAGGACTCCTTCCAAGCTTTTCTTGAACGATA
AATATTCTTCAAAATCACGTCTCGTGATGTTTGCCCATCATGATTTATTAGCAACCTCTT
GTCTATGGTTTATTTCTCTTGAATTCTTCGCTCGTGGTCAGCCTCGTTCACCTTATAGAT
CATTAATAATGATGTAATATATCTTGCTACATTCCGGGTATGTCAAACAGAACAGATACA
TGCCATTTATTACCGTTTCGAATTATGTTCACTTTCCATGACTCACTCTGAGCGACCTCT
GTACGCTGTGGCTTCTCTATTGATTTGTATGTTATTGGCACATGGCACTGACACCACTGC
GTTTTGATATAGAACGGGGGCTTCTCTCTCTCAGAATAACCAAACGTTAATCGTAGACTG
AGCAATAGATTGATCTCGTAGTTTTTCAGTTTTGGCCTACTTAGAGGTCTTACTTACAAC
TGTGACTTGTGTTATTCGGAAAGACTTCTCATGTAAATGAATCACGCCCAAAATACTCCT
TCCAATTTTTGCTCTCTCATAAAAATATATCATTATGTCGCCGCCAAGTTATCATCTTGA
GTGACTAACAGGTTTTTGTATGTAGCATTTCCATGCCTCATGATTCCCGCTTTTGTAAAA
CGAAATGTCGCCTTCTCGCCAACAATTATTACCCGCCCTAATGTTCCGACTCATCAACCT
CATTTCACATCCATGAAACCTCGCTCTAAGTACAACGATCACCGCACCACCAACAGTTTC
GATTATACATTCGGCATCCGCGAAGAAACCATGCCGATGAAAAATCGTCCAGCACAAGAC
GATCGCTCCATCAAAAGTTTTGATTGCTTACGCCTGTCACAGCGTGATGATCGCAGCGTA
CGATCGTGCGGTGCCAAGACGACGGCGACGTCGACCGGTGGCGGCGCGAAGAATTGGAAG
GCACGATCCAGGCACGCGACGATGATGTCGAGGCGAGACCAGCACGATCCCGACGGGATC
AACATGAGACATGTCACAAAAACTGCGAGCGGAAGGATGGATCCTCCTGCCGAAATTGAC
GTGGTGGCAGGTAACTATTTGGAGGATTGTGCGAGTGTTTCGTCCGCCGCGGCGGGAGGG
GCTTCATCGAGATCGTTTTCGTTTGGAATGATTTGGAAACGTATGAGCTTTCGAAGGAAA
GGAGTCAGTGTGAGTGCTGAGAGTACAAGTGGAACGACAAGTTCGTTTTCGAGGATCCTC
CACATCATGGGTCTAATTCAGTGAATCACGAAGTGGCTCCGCAGAACATGCGCCGGAGCA
AGACCAAATCTCCACGGAGACCCAACCTTTCCACTAAAACTGCTGCGAAACCTATCCTCT
CTTCATGTCAACCCTCTCACGCCGCCTTGAAGAACAATTTTCAACGAGTAAATTTTCAAC
CCACCACCGTGGCCCGATACTTTGAAGAATCCACCGTTGCCGGTAGCGTGCAGAGCGTGA
CGACCTGCCAATACGACAGTCTTGGGACTACCACCACTGGCACACGTAAAAAGTTGAACA
AGAAGATTAAGAAGAAAAAGATCAAAACTCATACGAAAGAAGGTAGGCGCTCATCAGACC
AGTGTCGAGTTATGGGATATCCATGCATCGAATTAAAAACCGGCATACAGGTCGTCTACT
CTGGGCCGGTGAATGAATCGTTCCAGCCCCATGGAGAAGGAGAGTTTTACGTCCTCAATA
AAAGGGATGGTAGCCGTTTTCATTTCCGGGGAACTAAATGGGAAAATGGATTTATGGTTT
CTAGCCAGCTGAGTATGTTTCAAAAGGCTGTCGATCTTGGCAGTCTAGAAAGTGGATCCA
ATCTCCAAGGGAAAGATACGATCCAGTCCAGACATACTGCTGCGAAAGCTGCAAGCAAGG
AACAGACAGTAAAAAAGACCAACGCCACTATCTCAGAATCAAATACAAACTGGAGAAGCA
ACGGGTATGACAAGTCAGGCGACCCAACTTTCAAGAATGCTGCAAACAACGACGCGTTCG
CCGATGGTCACATCACGATATCCACGGCTGCCTCTACTTCCACCCATCCCGAATACTCTT
TAGGACAAATAGCCCGCTCTCGCACCGACATGCTAATCCAACCAAAATTAACTCTAGCCC
TCCAATCCACCTCCACTTTACGTGTTTTTGAAAAGGCCTTTTTACAGCGTTCTAATGGTC
TATGGACCGTAGCCATGTTGGCCGATAGGGCTATGCAGCCACGGGATTCGTACAGGGTTA
GTTCAAAATGGTACACCGAAGAAGAAGTGAGAATGTTCGACGAGAAAGAGATGGAGGAGA
CTATGCTGTTTGTGATTAGCGAAGAGGGGGCGACAAAGATCGTTCCGGTGAGTTACTATT
TTGTTGAGTGTGCACACCTCATCCCATTTATCTTGTTTGCGCATTTTTGAAAATTCTTCT
CAACACGTGTCCGGATTGCTTTGTTATCGCAGAAAAGATACTGGGGCAGATGTGTCAGAA
AGATAAACAATCATTGTGATTTATCCGTAAACGGATATTCTACACATCCAAGAGCAGGGG
ATGATGATGCCAGGAAAGAAGGAAGCTATCAGTCAAACGCGAATGGTACTACCAAAAAGA
TTGATTTCAACTCTCAATACGGTCCTTCTTCAGGTGCATCAAACCCACAGTCAGATGAGC
TAGAGCAAGATTGTTCCGAAAAAGAAGATGGTGACAAATTAAATTTGCAAGGAGACTGGA
ACGAGGAGCCGGATGGAAGGAGCCCGGACTCTTTCCCCCGCCGAGTTTAAATTTGGGAAA
AATCTTTTTGTGACAGGGAGGGGGAAGGAGGTACTGCTAAGGTCTCATTCCTTTTGGCAT
GTCGCTGTCAGAACAGAATTTCGCTCGTAGACCTTTGTCTCGCTTGTAGCTTTAAAAGAT
AAAATGCTCCTTCACAACTCTTTCAGAAACTACTTCGCCTCTCTCGAGGAAGCTAACGAC
TGCGCCAACAGGAACATGACGGGCTTCGCCAAGATCATGGACCCAAACGTCTCGATCCAG
CGTCGCCTCGACTACCTCACCAATGACGACAACATCGTCTTCCTAGGAGCAAACGCCTCC
CGCGAGATTCAAATCTTCCACAGCCCTAGGAACCTCGGCGGCTCGGTTATGCGGAAGATC
ATCAAGTTCGTTTGCCTAATTGGTCTGGGGTCCAATGCCACCTGTGTCGAAATCGACAAC
GTAGAGGATTCGATGTCCAAAATTGACGTCTGCATGCCCACCATCGACGAACTAGAAGCC
TGCGCGGATGCAAAAGCAGTGGAGGACCTCGGTGACAATGACAACTCCAGCGCCATGTCC
TTCAGCGGCGCGATTTTCTTCATCGTAGCGCCCTGGCTCAGGGACCTCATATTGGACTCC
GGTACCTCTGACCCCTTCGAATTGATACCTATGACATTCGCCGTGGCGAGCGAATTTGAC
CGGGAAGCAGCAAATGCATCTCCCCCCTTTGACGAACACGAACTCGCTACCACACATGGC
AGTGATTTTGCTCTATGGGCGTGGAGCGTAGGAAGAGGGAAGATCCCAGGGATCCAGTAC
ACCGTCCGTCCTGCAGACAAAGAAATGGAATCCTTCCAAGCCGAACAGACCGCCAAGTGC
ATCGCCCCGTCCTTGGCAGACGAAACAGCACGGGAACGCAAAGGAGGAGTCTCGGAGGAA
GTGATGCGCAACACAGCAGTCAGCATTTCAAATCAGAACGAGGAATTCGCGCTCTCAAGA
GAACTCAGAAAGAAAGCATTTGCTGTGAAACAGGAAAAAGAAGAGAACAAAAAGAACAAG
GTCAAGGACCTCCATCCTGCAGTCCTCAACATGATCCTCCACGCCTCGGCCAAGGGCAAC
GAATCCAAACCCGAGGACCTCCCTGACTCCTGCAAGGCGTTCTTCAACCGGAAATCCGCA
GGCCAAGCTGACGAAGAACTGAAGCTCCAGTTCGAAAACCTGGACATGGGAGATGTCTAC
ATCTCCTACCCGCTAGTCCAGGCCCTCTTGGGAGGGAATCTCACCTACCCAGCAATGGGC
TCCCCGTGCAACCTCTCAGCCTTCAGCTTTTGTGAAAGGGACCCTTCCACCGACAACGGC
GAGGACCGCAGAGGACTGGTAATCCACCTAGCCAAAGAAGAAGGGAAGGGTTGTTCGCTG
GAGGAGATCAAATCCTCCACGAAACAAACTATCCGCGCACCCCCAGATTACAACACCCTG
ATCACCCAGCTCAAATACTTCTGGGGAGCCTACTGCATCTTTTTGGAAGCGACAGTCTAG
CCATGATCGCAATCAAAAACATAATGGAAGAAGTGATCAAACACAAAGTAAAATTCAAGA
AGGCCGCAAACCGAGTCCAGACTTTCACCACGAGATTCCTCTACGCCGTCGACGTGAGGT
TTCAAGAGTTTCTCCGCCTCTGCAAACTCGCCAAACGTAGAGACGACGTCAACAACAGAA
TCCTCAACGTCAAAGACTTAATTCAGGGAGTGAGATTTGGGAGCTTCAATATGGAACTCC
CGCCCAACACGAAGACGGCCGATGACGACGAAGGAAATCCCTGAAAATGAGGAGGGAGAA
AGAAAGAAACGCAAACCAAACCCCAAAGAGGACGGGAAAAGGCATGTCACAAACAATTCA
CAGCACCCAGAGCTAAAGATGAAAGAGGAGGAAGACTGGAAGAAGGACTTTGTGGGCAAA
CACACCAAGATGAAGCCTTCTTGGGACTGTCCCTCAGGAAAGACCAAAATGTGTGTCCGC
TGGCACGTGAAGGGGGACTGCTTCAGGGACTGCGAGCACGCTGCCAGCCATGTTAAAGCA
GACAAAATCCCGAACGGGAATGTCCAGGCGATGAAGAAGTACATCACCAAGTGCAGGGAT
TGACTGCTCAGGTCGGGGCCTAGCGGTGCCCGACCGGAGAGGAAACCACCTGACAACCTC
CCAAGACAACTCGCCCACCAAAAAATACATACCGACACTGTCCAACAGCATCAGTACTCA
ACTCGCACCTACCAGCCATCAAATACGGTGAAGGCAACACCAAAACACCAAGAGGCCCCG
CTCGTCAGACCAACGCAGAAGAGTGGGGCACCGCCAGATAGGAATCTTGTCCACCACGAG
TGCAAAAATCTCGCACAGCGCGAGTACACAGACATCGTCCTGCATGAGCAAAAAAGAAAC
ACAGAGGGGCTGATCGTCGGGCAAGACAGGAGCAATGGGACAGATCAAGATTGTCACAGC
CCCAAGAAGAAGAAGAAGAGACAAGCCATGGCAACCCAGACTTGGAAAAATTGCACAGAC
AACCTACTAGGTAAGTTCCCGTTTTCAGACAACCAATCGAGTCCTGGGAGAGACGAAAAC
CGCAGACGAGACAAACCCCGAGAGCACGAGGAACAGCCCCAACGACGAATCAGCCCCACC
CCCAGATCCAAGCCTGCGTAGACGCAGCACCCTCATAAACAACAACGGCTCCGCACCGTC
CAACGACACTCACAATGACGGCCCCGGGCCGCCCAATGACATCCATCTGCTGACGGCCGC
ACACAGGTATCCACCGATCCCACCTGGCCCATCAACTTGGTCCAGATAATCAGGAATCTC
GTTTCTCCCGCAACCAACAAACCAGACACACCCGAATATAATTTCAGCCTCACAAAGGAA
GCAGCCGAACACAACGCCAAGGTCCTCGAAAAGTACGACAATGACCTACAGCAATCCATC
CAGGCCCAGCGAGGTTCCCCAGTAGGCTATGGATCCAAATTTTGGCCCAAAGACCAACTG
GTACAACTCTTTGGCCTGCATCCATGCTGGCCGAGAATGGAATCGATCCTAACTCGAGAG
TCTTTCTGGCCCCTGGAAGACCTGGACGAAGACCTCAGGAAACAAGACCTCAACGAAGCC
CTGGCCTTCGGAAATCGCAAAGGCACCCAGCAGCTCCCAGCGCGCCTCCGGGAACTGGTA
GAAAAGGACGTCACCCACGGGTACGGGCTCCTGCTCCCTCTAAAAACCATTCGGTCTCTA
CCAGGTGTAGTCCTTGCCCCCATGAACATTGCCTCACAAAACACCATCGACAAGTAGGGG
CAAATCATTGAAAAAGAACGCCTTACTCACGACCAGAGTTTTGAGTGGAGCTCCGGCCGC
TCGGTAAACAACAGAGTTAACCTCAGCAATTTTATGCCCTGCATTTTTGGCAAGGCCCTA
CACAGGATGATAAATTGGGCCATTGCAGCTCAGCGGAAATACCCAAACCAGCGAATTTTC
ACAACTAAAATAGATTTTAAGTCAGCGTTTTGCCACAGCCATCTGAAAACAAGTACCACC
CTACAGACCTGCACCCACCTGCCCGACAACAACCTCTCGGTGGTCTCTCTATGCCTTAGC
TTTGGCGGCAGACCATGCGTGCAAGAATGGGGGGTCCTAGCCAAACCAATCTACAATCTA
ATGAACACCCTACTAAAATCCAATGACTGGGACCCAAACACCCTCTTCTCGCCCTACCAA
AAAGTGGTACCTCCTAAACTCTCTCTCCAGGACAACATCCCTTTCGGAGAGGCAAGGGAT
CTTGCAATCGAGATCCCCATTGACCCGAGAGGCCAATCAGATGTCTATATCGATGACATC
TTTGCCTTGTCAGTGGACATTCCGGGCACCAACAATGCCAGGCGGCTAGAATCTGCCCCC
TTGCTGGCAATCCACTCAGCGGCCCGCCCCAAACACAGGGACAAACCGATCCCACGTGAA
GAGATGCCTGCCCTCACAAAACTGGCAGCCGAAGCAGGGTTGGAGGAGACCAAAACTATC
CTTGGGTTTTGTCGATTTTTGAAGACTCACGGTCACCCTACCGGAGAATAAATTCCTCGC
ATGGAAAAGAGAGGTTGAAAGTCTCATTGAAAAGGAGTCTACATCCGCAAAGGAACTAGA
GCGCCTAGTAGGAAGGATGACAAACCTCAGCGTCATCGTACCCTCTGTCCATCACTTTCT
CAGCAGAATTCGAGACCTCCAGACCAGGGCAAAATTGAGGAGGTCCATCAAGATCAACCC
CAGATGCCTAGACAACCTACGCCTGATGTCCTTCTTTCTAGACAAGGCACAGGAAGGAAT
CGACATGAATATCATCACCTACCTTCTGCCCTCCTCCTGCTACCACAGCGACTCTTGCCC
ACACGGTCTCGGGGGGTACAACCACAAAGGAGAGGCATGGAGATGGTACCTCCCAGCCAA
CCTACGCTTCAGGGCATCAAACAACCTCCTTGAGCACCTAGCAGTGATAATCACCCCATG
GGTGGACATAATCCACGGACGGCTGAAAAAAGGGGACTGCATCCTATCCATGACGGACAG
CACCACATCCAAAGGGTGGGCCAGAAAGACAAACTTCAGCAAACTTGGCGAAGAACCCAT
CAAAGCCACAATCAGAATGGACGTGGCTTGGAAGCACACGACTAACCTCCTAAACGCAGG
GGTAAAGGACTGCAGCCAATGGTTTCCGGGAGCCTAAAACAAAGTCGCGGACGCCCTCTC
CCGGGATGATGACGGATCCGACGAAGAACTCACTCGTATCCTGCGAACTTTTTGTCCCAA
ACAGGTACCAGAACACTTCAAAATTCTTCCACTCCCCAGCAAAATTACCTCCTGGGTTAC
ATCTCTTCTGCAGAGGCTGCCGCAGAAGACGCAGTTACAAGAGCAACACACGAGGACCAA
GCTAGGGCGTGGGGGAGATGGCAAGAGTGGTGCGCCGAAGTTGGACTCGACGCAGACATC
TTTCTGGACTCCTTCTCAACAGACCAACGAATCAGACTGCTCGGTGCATTCGCCATGGCC
CTTTGCCAAGGACAATTTTTGCCGAAGCTTCATGGGGCACTGGCTGATGGCACAATCCGA
GGTACCCTCGCACACGTGGCACAGACCTTCAGGGAAAACAATCGGCCAAACCCCTCCAAG
GACAAGGACGGAGAGCTTGGCAGATTTTTATCGAGACTATTCAGATCTTTCAAAAATGAA
GATCTGAAAAGAAAACAATAGAAAGCTCTTCCAGCGATCGTCCTCCACGAACTCGCCAAA
ATGCGATTCTCAGAATCCCATATTGCAATAAGGGAACTCGCAATTGGCGCCTTCTTCTTT
GCCTGCAGGTCCTGCGAATACCTCAAGGTCCCAGCTGCCAAGAAAAAGAAAACCGACACC
CTTAAACTGAGAGACATCCAATTTTTCAAGAATGGGTGCAAACTACAGCATGACGACACC
CACCTAGAACACGCCGACAGTATGTTGCTCAACTTCCCCAACCAGAAGAATGGAATCAAG
GACGACCTAGTGACCCACCAACGCACAGGAGACACCTTATTCTGCCCCGTCCGGACTTTT
GCAAGAATTGCAAAACGAATAAGAAGTTACCCAACATCCTCCGACAACACCCCCATTTCA
GCAGTCTGGAGAAATTGGAAAATCGACCACATCACTTCCAAAGAAATGGTGGTGGCCCTT
CGCAATGCCGTCAAAGCCTACGGCCAAACAAAACTAGGAATCTCGAAGGACGAGATTGGG
ACCCACTCCCTCAGAGCGGGCACAGCGATGGCAATGTACCTGGGCGAGTGCCCCGTCTAC
GTTATCATGATGATTGGCGCGATGGTCCAGCAATGCCTTCTTATCCTACATCAGGAAACA
AGTGGAACAGTTTAGTCACTGACATAGGCCAAGAATCTGGAGATTCCAGGTGGAACTCCA
TGAGTCTCCTTCGCATTGTTTGACACAGAGGAAGGACTCAAAAGTCATAAGATATGAGTT
TCTCAGAAATCATATCCAAACAGGATTGCTCTTCTCAAGAAACCACCATACACATTGTAG
GTGTTTCTTCAGTTGAATATACAATAGAGGTTTTCCTTCTCAGGAACCTTCACATGGGAC
AGTTCCTTTAGGCAGTTGAATATGGGCCAGTCATGGAACTGCCACAAATCACCCAATCTC
TCCCATGATCATTGTGTTTTATGCATGAGATAACTAGTATCTCATTCATCACTTGTACAG
TAGTGTTAAGCTCATAAAAATAAAGTCAGCAAAGTCTACAACAAGATTTTTAAATACTTT
CTGGCTTAGGTCACTATCAATTGATAACCTACTCGAGCAATTTTTGGACCGTCTGTCCAT
CGCCGCACTGTCTTTCGACCGTCCTTCACAGTCAAGCTGATCACCATCTGTTCAACACCG
TCGTGTCTGTCCTCCGCCAGTCCAGCGTTATCAGCATCCACATGTTTGCCTGCCAAGCCA
CCGTCTTTGTGCGCGTAAGTAGTAGCACCCGCGTCTGCTTCGTGATCCCGCGCCAACAAG
ATTGATTCGTGTGAATCGTGTCTCCTTCTAGTGCGAACCGCCACGAAGCTCCTACAAGAT
CCTATTCCTTGGAACAAGTCTCGGAGCAGCCCTCTCAAGAATGTCTGCTGAGAAGATGGT
CCCTATTGGGCTTAAGAACCAAGAGTGCGGCCGAAGAGGTGGCGAGAAAGCCCTATCCAT
TATGTGCGGATCGGGACCCAGTCAAGAAGCCTTGGACCTCAAGCCTGAGACCCTCAAGTG
CACCCTCGCGAATGGGTCAGAAACCCGAGTCATGGTTTGGTCCGGACACGGTACCAACGA
GCAGTTTGTACTGCACGTGAACAAGGCGTATAGCACCGCCAAGAAAATGGGGCTAATTCC
GCGATGATGCCAAAAGGCATATGAGTCAACAAAAGGTGATTGGAAGGCTGTTCTACGCAA
ACTTGCCGATGACCCCTCAGCAAGACTGAGAAAGAGAAAAGACCGCAGAGTCACTCTCTC
CTAAAGGCCGACATGCCTGGGACAAAATGACCGACTCGGCCTAGAAGTTTTCAACTCGCC
AACCTTCTCACCGAGGAGGCACGTCAGCCCTGGGACTTAATTGTCAAGGAGCAGACAGAG
TCAAGTCCCTTTCCGCGACATCTTCAGAGTGAAAAGAAGAAGTCACCAGGCAACGTCCGA
GTCGTTCAGGAGGTGCCAGTTACTCCACCTCCAATCGTGTTTTGCACATGATGCAGGCAA
AAATTTGACATTCTATATTTCAAATTGCCTCAAGAAGCCCAACAAGGTTCGGTGCGACAG
TTTGTGCAGCGCGTGATGCAGCTGAACAACTCGTGGAAGACCTCCCTGCTTGTATTACAG
CCCAGCGCCGTACGATGACCCAACAGGTCTACTCCTTCACTGGCGAACTTGCATGCCATA
TCTTGCGCATGTGTCCGTTGAAGTGGCAGGACCAGTACCACTTGCTTGAGAAGTGCTATC
CCAAAGGTTAAGCCTCTATTGCTCATTCTTGAGCGAGGTGGTGGCGCGCAGTGGATGAGA
GGCAGTCGTCTTCTAAGCCTGGAAGGCCCAAGGAGCTGAACAGCCGCGCTGTGCCGAATT
TAAGAAGCCCAAGCAATCACGCCGCGGGTATACGCGCGTGGACAAGAACTGCGAGCTATG
CAAAAAGCATGGGGCGCACACAACGCATAACACCGCTGAGTGTCGCCGTTACAACAAAAG
CGGAACTCCTACGCGAGGTACGGGCAATCTGCACGAAAGTCCCGCGAGGACAGTGCCCCA
AGAGTCCTACGCCCAGGTCTTGGCTCGCATGGAGAAACTTGAGAAGTCTCTCAAGAAAGC
CAACAAAAAAGGCAAGAAGCGTCGCCGTCGCGAAGAAAGTGACAGCGATTCTGACTCATC
CTGAAGTGTTGGGTCGGGTAGTACCGGGAAAATGAAAATAGTTGTAAGAAAATTAAAACT
AGCCATGAGTTAATCAATTACACTACCCCTGGTCCGATAAAACTACCAGTAACCAAAATT
AGAATTAAATGACAAAATTTTAATTCGGATTGTTCGAGTCCCTTAGTGGACGTAACTTTG
AAAAATCTCAAAGACACCTCGAACTTGTCCACTAACCTTGATGTAGATCCCAACTCAGTG
AGGGACACCCTACATAAATCAAAGTCAATTGAGCCATCTAACCCACAAAAATCAATGGAC
TCAGTAACAGCAGTACTAGCTGTGCAAAAATTAGCGACTGGAAGTCAGTCCTCGACAAAA
CTCAAACACTTGTCCAGGAGTCGCAAAAACAACTTCTTGAGAGTACTATTGGACACTGGT
TCCGATGGTGACCTCATGTTCCATGAAAAGGAACCACCAAGCGTTTTCCCTACTTGACTA
GGCAGGTGTCAAAGTCTTGGCACACGTCGAATGGGTGCTTCCAAACCAAAGGAAGAGGCG
AAGTTACTCTAAAATTCCTAGAGTACTCCAACAGCAAGGAATACACAGTTAAACCTGATG
TTGTGGAGTATGATGGCAAAAGATGGCTAAGCCAGCGTTTGACCTCATCTTAGGTGTAAA
AACACTAAGAGAGCTTGGAATTGTTCTAGATTTTTGAACAAAGGATATTACCATTGATGA
GATCATCTTGCCGATGAGAGACATCAACAGTCTGTCAACTAGCTCTAAGATTGAAAAAGC
TTGGTCAGTTAACCACAGCATGATTCATGAACCATGTAGTACTGAGGAAGCCACTCAGCA
TGCAGTTCACATCTTAGATGCAAAATATGAAAAAGACCTCCAATCAGTTGTTGACAACAA
TTGTCCTCACCTTAGTCTACAAGATCAAAACAAGTTGTTGGAGCTCCTCCGTAAATCGAG
GACCTCTTTGATGGTACACTAGGTGATTGGAATACTGAGCCTGTCTCCTTCGAACTGAAG
GAAGGTGCAAAACCGTACCATGGCAGAGCCTACCCAGTGCCACATTCAGTAAAAGAGACC
CTCATGAAAGAGCTCAAAAGACTATGTGACCTAGGGGTACTACAGTGGCAGCCCGCATCT
GAATGGGCTTCACCATTGTTCATAGTACCAAAAAATATCAGACTGTGACGTTCCTAAGTG
ATTTTAGAGAAGAAAACACAAGGATAGTTAGAAAACCATTCCCGTTACCTAAATTAGTAC
AGTCATGCAAGAGTTAGAAGGTTTCACTTTTGCCACAGCCCTTGATTTGAACATGGGCTA
CTACACCATTAGGTTGGATCCAGATGCATCCAAGATCTGCACCATTATATTTCCATGGGG
TAAGTACTCTTACCTCAGGTTACCAATGGGAATCTGTTACATATAAGACTTCGTTATGTA
CATAACATTCATCTCACAACACGATGATATGAACGAAACGTTGTTATGTACATAACACAG
AAAAGCACTGACACTACATGTGATGTTTTGGTGTTGCGTTTGGCCCACGCTGAAGTATGG
TGTCGATATTTTTGGATTGCACTGATGTCTGGTGATGATATTTGTGGAGATTGCGCTGAA
TTTTTGGTTGGCACAGAAGTCCGGTGACATTATTAATGTCGATATTTTGGGGTTTGCGCT
AAAGTATTTGGTTTGCGTGGAAGTCTGGTGACGATATTTTTGGAGATGGCATTGTAGCAT
GGTATCGATGTGTTGGGATAGGGCAATGAGGTCAATATTTTGGGATTTGCTCAGAAGTAT
TTGGTTTGCGCAGAAGTCTGGTGACGATATTTTTTGAGATCGCATTGGAGCATGGTGTCA
ATGTTTTGGGATAGGGCAGTAGGGATGATGTCGATATTTTGGGATTTGCGCTGAAGTATG
GTGTCGATGTTTGTGGATAGCGCACCTAGGAGGAATGGAGGATGCAGGGATCTGGTATGT
TTATAGCTTGTTTATGTATATACCGTGATGACTAACACATTTGTTCAATGTTATGGAAAA
AGACATCAGCGCACCAATAATGTAATGGAACGGTACAATAGGGAGTTTAATGACTTCTTC
GATTCGCCAAGGCCGGGTTTGTTTGTTTTCTGTGAAAGGGTTCGAGAGGAAGCATTGCGC
TGGGAGAGGTTACACGAGGACGCTTTGAAGGGAAAGTTCAAACACCGGCAAAACAGGAGT
GAAGTAGCTTGGCCCGAGACACCCTCTGATTTTGATGAATGGACACCGCCAAAAAAGAGG
AGGACTCAGGGAAAATGATGAAACTCAGTGTGTGTTATTTTCGTAACAAAGGTATGTTTA
TTTATTTGTTATATATATGACTTTGTCTGAAAGCAGTATGAGATGCTGCAATTTTTCTAA
TGTCTTGGTGAGATATGGACATAACCCTTATCTTTTTTTGACAAACTAAAAGGTGATGTT
TGCGACGTTGTTATGTATGTATTTGTGCGATCATATGTATTCTCGGGGTGTTACAGACCG
CTGGACAAGCAAAGGTTAGTTTTCATGGAATTGATTTTTGATGTGTTTTTGAATAGGCGA
AAGATGTAAGGTTTCTGGTGTTGTCCTTTTGTGCACAAAAATGTGTTATGTTTGAGACAG
TGTTATATATATAATCGCGTGGATAAAGTGCCTACTGGGTTTTTCCCACAGTGCAACCTG
CCCTGCTGTGGTTTTTTTCACCCACCCCTCACACACCCCAGGTTTGTTTGTCATGAATAA
ATGTTGATTGGGGTTATAAATAGTATAATGAAATTTATTGAAACAGGATAGTATTTTGGT
GTCAATTTATAACATATAAACTGATAAATCCTGCGACCATTTGCAGAAAGTGACCATAAT
TGACCAAAAATATCTCAAACCGTGTTATTACACTATGCACGCAGAAGAGGACCCATCCCC
AGTACAACACTCAGACCTCATGAACTTTGTGTTTGCTAACCGCAGCAAAGAGAATGCGAT
CTATCCCCTGACTGTTCGGGAGATTGCCGCAGCTCGACACACGGATAAATCGCTGGACAA
ACTCAGCCTGCTGGAGGCATAAAAACCTCAGCTGGTGGAAAATGTTCCAGTACTATGCAA
GGATGGCAAACTTGTCATCCCACAGGAACTCCAACAGCGAGCAGTACAGTGGTACGATCA
CAATCTGCAGCATCCTGGGGCAACCCGTCTCGAAGAAACTCTTCGCGCTGCGATGTATTG
GAAAGGTTTGAGACACTCTGTCTGCACCTTTGTCAAAAATTGTCATAAATGCCAAGTCAA
CAAACGACGCCAACATAAGTACGGTAAATTGCCTACAAAATTGGTTGTATCCAATCCCTG
GGAGGTACTATGTGTGGACCTAATCGGACCATACACTCTCAAGGGCAAAGACAGCACTGA
AATTGACTTTATGTGTGTCACAATGATAGATCCAGCTACCAGTTGGTTCGAAATTGTGGA
ACTACCGGTAACTGAATTCAATTCTGTTACTCCCAAGGGTAAAAAGGGCCTCAAGGGTAC
TAACACACATAAAGAAGCATACTTTGATAAATCATCAGCACAAGTTGGCTCTTTAGTAAA
CAAGATCTGGTTTAGCCGTTACCCACGTTGTCAAGTAATCATTTACGACAATGGAAGCGA
GTCCAAGCTCAATTTCGAAACCCTATGTGATTCATACGGTATTAAGCGTAAGCCAACCAG
CATCAAGAACCCCCAAGCAAACACAATACTAAACCGATGCATCAAGTAATCATGACAATG
CTCCGTACCGCTGAACTAGACATCGCCAATACAGTGGCTCCTAGTGACATAGCAGACTTC
CTCACCGATACTGCATGGGCCGTTTGCTCCACATACCACACGGTACTCAAAGCCTCTCCA
GGTGCAGCAATATTTGACAGGGACATGCTGTTTGACATTCCCTTCCTAGCTGACTGGAAC
AAAATAGGAGATCACAGGCAACACCAAACCGATCGCAACACCGAACGCGAAAACAAGTCT
CGCGTCGATTGGGATTATAAAATTGGTGATAGAGTACTTCTTCACAAAGAAGGTATCCTC
GGCAAATCAGAAAGCAAATACCATATAGATCCTTGGACAATATCGACAGTCCATACAAAT
GGTACCATCAGGGTTCACCGCGGAACAAAATCAGAAAGACTGAACATTAGGAGAGTAACA
CCATACTTTGACACTACAGACACTTAAACTAAAAGAACATGTCAGTGAATCACTCTTACT
CCTCTCTCCGCTAACACTTACACTGAAATAATGCTTCGTAGTCACTACTCAGCCAGGAAA
CTCTTGTATCACCAGTATAACACGGTACACAAAAACAAGTGTCTTCCACTCACACAAAAC
AGCCTCCCCAATTTTCCTTTCCCCAGGAAAGGTTTTTTTCACACACCTCACCTGACCCTC
CATTCGTGGGGGCGAGTGACATAGGCCAAGAATCTGGAGATTCCAGGTGGAACTCCATGA
GTCTCCTTCGCATTGTTTGACACAGAGGAAGGACTCAAAAGTCATAAGATATGAGTTTCT
CAGAAATCATATCCAAACAGGATTGCTCTTCTCAAGAAACCACCATACACATTGTAGGTG
TTTCTTCAGTTGAATATACAATAGAGGTTTTCCTTCTCAGGAACCTTCACATGGGACAGT
TCCTTTGGGCAGTTGAATATGGGCCAGTCATGGAACTGCCACAAATCACTGCCAATCTCT
CCCATGATCATTGTGTTTTTTATGCATGAGATAACTAGTATCTCATTCATCACTTGTACA
GTAGTGTTAAGCTCATAAAACAAAGTCAGCAAAGTCTACAACAAGATTTTTAAATACTTT
CTGGCTTATGTCAGTCACAAGGTTTCGTCAAAAATGTTTCGATTCCAATTCCACCGGCAC
CTGCTGGACAAATGGACGTGGACCACAAAATTCGATGCAAGACAAGAAACCACTCCAGTC
GACGCAGAGACAAGAAAGAACATAGTTGGCAGAATGGCCCGGCAAACCCGGATTGTTCCC
TCATCCTAGTAAAGGGACGCTGAAGAAATGGCTTGTTGGCGGAGCATCTCTTGGCGCGGG
GCCGAATCCTACTGTAAGGTTACGATTCCAATGCCAGGTACATTTTTTCTTTAGTTTTAG
GTTCTAGTTAGACAATGAGAAGGGGCGGCGCAGCGAGTCACCTGTGCACATCTTATGTCA
TTGGCTCATGTCTTGTGCTTGGGAGAGGAGCGCCGCCGGGCGTCTTGCCGGAAGTGACCC
CGGGATGCGACCGGGGCCCTTCGAGAGAAAGGTCGGGGACGAGGAGAAGTGTCTGGTTCC
AATGTGTCATTGTTGCAAGGAGACTGGAACGAGGATCCGGACGGAAGGAGCCAGGACACC
TTTCCCCGCCGAATTTAAAATTTGGAAAAATTCTTTTTGTGACGTGGAGGGGGAAGGAGG
TACCGCTTAGCTCTCATTCCTTTTGGCTTGTTGCTGTCAGAACGGAACTTTGCTCGTAGA
CCTTTGTCTCGCTCGTAGCTTTAAAATCCCCAAACCTACCCTGAGCATCTCTTTGTGTCA
GGATCCGGGCGTGGGGCCGAATCCTACTGTAAGGTTACGATTCCAATGCCAAGCACATTC
TTTCTTTAGTTTTAGGTTCTAGTTAGACAATGAGAAGGGGCGGTGGAGCGTGTCACCTGT
GAACATCTTATGTCATTGGCTCATGTCTTGTGCTCGGGAGAGGAGCGCCGCCGGGCGTCT
TGCCGGGAGTGATCCCGGGACGCGACCGATGGCCCCTCAAGAGAAAGGTTGGGGATGAGG
AGAAGTACTGGTTCCAATGTGTCATTGAGACATATTGAGAGTCAAAAGAGCAAAAGTTGT
TTTTACAAGAGAGAATATGGCGTCTCAAATTCCAAGTCGAACAAGGCGGCGGAAAATCAA
GGGTACCTGGAATCAACTCAACCTGCCAAATGCTGGTTCGTTCGAAAGATGAGAACCGAT
GGCGATCAATCTATTGGTAGGAATGCTGCTCCCTCGGATGGAATGAAAGCTGACCTGACG
TAGGAACCAGGATCCTTACGGTGAAATGTAAATATTTTGCCCACTTTGAACAAGAATGAC
CTGAAATGAGTAAGACTCGATTGCACAAGTAGTAGCTTTGGGGAAATATACACTATTCTT
CATATCTCTTCCTCTGGTGGATTTTTGACATCAAGTACGTCTAATCCACAAAATTCCCGC
TTCACGACATGTGAGAAAAGGATGAAGTGAAGTCTCGAAAGACGCGTTTACATAGGTATT
GTGGGTGGGCAAACAATACACTTTTCTTCATTGCTCTTCGTGTAGTGAGTTCTGATGTCA
AATCAGTCAATTCACACTCTCACGAAGGATACTTGGGAAAGAATAACAGAAGTACTTTAA
GACGCGATTGCATAAGTAGATTTGTAGGTGAAATATACACTAATCGTTATAAGCCGTACT
TAGTGGGTTTTGACATCAAGTCAGCCTAATTTACATGCCTCCGCTAAGAGATGAACCCAA
GTCGATCCCGAACGGGAATAAGGCCTTGCCGAATAAAGTGCACAGGAGTGCAATGAAACC
TGTGCACCGACACTGCTGCCCTCCTAAAATCCACCACAATCATCCAGTATAAAATTTATG
GTAGACCGGGGATAATTCCATCCTCGTATTCTAATTCTACACGGTCAACTGCCTCAAACG
GCGATTCATCCATGAGGTCCTTCACAGCATCAAGGCTCTCGAGGGCATTGTCTCCTATGC
TGTCCGCACTAGTCAAACCATCCTCACTGTTTGCACTGTTGTCAGCACTGTCCTCGATGT
CGGCACTATCTTCAATGTCGGCACTGTCCTCGATGTCAGCGCTATCTTCGTTGTCCGCAC
TATCTTCGTTGTCCGCACTATCCTCGTTGTCCGCACTATCTTCGCTGTCAGCACTGTCTT
CGGTGTCAGTGCTATCTTCACTGTCAGTGCTATCTTCGCTGTCAGCACTGTCCTCGCTGT
CAGCACTATCCTTACTGTCAGCGCTGTCAGCACTATCCCAACTATCGCCACCACTCCTCA
TCCTCATTCCATAGAATGAAGAATGCCATCCATCATGCGATGCATTACCGGCATACCATC
CGTCCAAAGTGGCGTCTTGGCTATTGCTTTCACTATTGCTATTGCTCTTACTTTCACTGA
TGCTATGGAAATGATGGAAGGAGGACTTCCAGCGACGCTCCTTCGATGTTTTATAAGGAT
TCATCATCATCTTGTGATCGGAGTGCATCATCATCATCTTGTCATCAGGATGCATCATCA
TCATCTTGTGATCGGGATTCATCATCATCATCTTGTCATCGGGATTCATCATCATCCCAT
GCTCAGGATGCATCATCATCCCATGACCGTGCATACCATGATGATCGTGCATCATGCTAT
GAGGATGACCCATACCATGGCCGTGGTGTTTCCCCGCAGAATCCGATGGCATCTCTGCCA
TCCTGGGCGAACCTCTCAAATAAGAATGAAGACACGGACTCCTTCCGTGCCCATGGCGGG
GCGGGACCATCGCCCACAGGAGGGTTGCGATGGCAAATCCCATGGAGAGGATGATGGCCG
CTTTAACGAGAGAACATTTCGTGGACGAGTTGGCGCGGGGGGTGGTGTGGTTGTTTTCGT
TGGCGGCAGCGGGGACGAAAATGGCGGGAGCAGAGGGCATAGCTTCATCAGTTGTTGCGG
GGGCGTCTTTCATGGGTACGGCCATGTAGACGATGGAGTCATGGTTGGAGTTGGAGCTCA
TTGTCTTGGTCTTTTGTTTGTCCTTGGGGTGGGGAGATGGATGAGCTTGAATTTGTGATT
GCGTCGTTTGCCGTGATGGTTGTGTTGTTCTTCAAATCTGCGTCCGTCAATCGATATTAT
TATTTCTAGAGCGTTGGTTGTATTCGATTAGAATTACTCCTCTCTAAAGAGAGTCTAGCG
TGTTCCCGATTTGTGTTCTCGTTGCTTGTTCTTTTCTTCGTAGAGTTGTTCCGCGGAAGG
AGAATCCTCTCAATTGCATTACGGGTCAGAAATCACTTTGACGCATTACGTGGACTTTGA
CGCATTATGGAAGTGGCGTATTATTCCTACGTAAAGTTGTACATATTTCGACAAAAAAAT
CTCTGATGCGAAGTGTCCGATAGTCTGTCCGTGGCTTACTAGAGGTGACAATAAAAAATT
ATGCGCACGGATGCGCATAAAGTTTTGTTATCCTAGCATGATCCCCCAATTTTCACGATG
TTCGTTATCTGACACGGACATCTCGTAGAAACCATACTGAGTTCTACAGGATTGACTTTG
ACGCATTATGCCCATTTTGGGTTGAACTGCATTGCAATTGCAGCTGCCTTCGTTCCATTC
TGAGGACTTGTCGAGCTGGACTTAAGCCCCTGAGATAGTCCCAAAGGGTTGTGCAATGTT
GGCCGGGACTCATCGCGTGTATATTGAGGCCGCACCAGCGGCCAAAGATATCTGACATTT
AATGCGTCAAAGTGATTTTTAACCCGATCAAGAGAGCGACTTTGAAAATGATGTGAATCG
TGGACCGAAGGAACAATACAATACTATAATACTGTACGATATACACGCAGTAACAACAAC
ATCCACTCGTCCGGATGGACGTTTTTTGAGTTGTCCATCCCAAGGCGAAATATCGTTGAA
AAAACCCCGTTAAAACAACTTGAACCCGCTATGAACCCTACACTGAACCCTCATTGTTGC
CTATCAGCGGGTTCATCTGGCTTGATGTTGACCTCTTTAAAGGCACTCACAGTTATCATT
TTGGGCCTTTGGACTCAAAGCAGCCATGGCAAGGGTGCATGTTGACAAGTACGGTATTCC
TTGGATCCCTCAATGCCACTCTTATTCATGGGAATGATAATGATAATTTCATTCTTCGCA
AAATCAAACTCACTACTTGCACTTGAGTGTAGAAAGAAATTCGTAAGTTGATTGACAGTG
TTTTGAGTGTGCTCCAGTATCAGATATAATAACTCTTGGGATGACTCATCAAATCAATAC
ATCGAGCAGAATCAACAATCCTAATCTCTCTCGACTCAGTCGAGGTTGGTGATAATTGCT
CAGAAAACTTTCAATGTCCTCTAAATTGGAAAAGCTTTAAACTTAAAATAGATTCTCTCC
AAACAGGGAGGCAATGAACTTAAAAAATAGATTATCTCCAATCAGGGTGACAACCCAGTT
GAAGATAAACCATCTCCCAATAAAAGAACACCCCTGATTGTAACCAAAGAGCAGACCCTG
CATCACAAACTTTGGGCTTGTAACTCTAGGAAGTAGGAAGTGTTGAACTAATGTACATGT
TGAAGTTTGACATAGGCCAAGAACCTACTTGATTAGTACTTTTAAAGTACCAAATTGTAA
ATACCCAGATAGGGATTAAATCAGACCTCCCCAGTGAGAGAGGCCCCAACAAAGGGACAA
AGATCCATGTCTTTGGATCTTTAGAAAGGCACTGCCCCAAAGATCCATATCTTTGGATCT
TTGACAATAGCACTGCCTCTTGTCAAGAACACCCTCAAGAGAAGGGTAGAAACATACCAG
ATTGGTGTAGAAACCTACACAAAATCACATTGTTTCATTTTAGGATGAAAGGGATTGCAC
TGACCTTCCATCCTCATTTGTTCATTGTAATTGATAATCAATAAGCTCACAATTTACCAA
CACCAACAAGTTGTATGCGTTTATCTAGACATATTCGTACTTAATATTTTTTACTTCCAA
ACGGCTTAGGTCACTATCTATAGATAGCCGTTTCCGTTACCTTCTTGCGTGAAAAGCCAC
CGAAAAAGTATTTTCCCTCCACTCCATTACTCCGTTTCGTTCCGGGACTCTTCGTCAGCT
ACGTAATCACGAGAGTTACTCCATTTCGTAAGCAGACCCTTCGTCGGCTACGTAAAAACA
AGAGTTTGCAAAACGCAACTAGGTCGCGTAAGGAGAATACATCAGCGCACGTCAGCGGTA
CGACTAGGAGTTTTTTAAAGCCCTTTTTATATGTAAATGCCTAGGTGACGCACTTCAGAG
AATGAGCACCTCTAAGGCAGTCCCTGATGGACATAAAAGCCAGGAGTGTGAGAGAAACCT
GGGACGGACTAAACCGCCCGTGCCATACATACCCGAAAGGAATGTAGTGCAAGAAGCATT
GGCAGTAGATACTACCGCCAACACTCTTAAGCTCACTCTACCTGGAAAGGTGGAGTTGAG
AGTCTCTGTATGGTCACACAGGACTCCTGAGCAGTTGCTGATGCATGTCCAAGCAGCACT
CGATGCAGTCAGGCAGAAAGGCATAGACATTGCATATGATAAAGTCTGCAAGGATGAGAA
GGATTGCATCAAGAGGCTAACAAAGCCCGAAGAAGCTTTCAAGAAGTACTCGGGATCGGA
TGAGAATCCACCCAAGGAGAAAGCATTCGAAAAGGCCAAAGAAGCCTCAACGAAAGCGAT
CAAGGCTGTCAAGCCCGTAATCAACCAGGTGTTCAGCCTCTACTCCAACCTACTCACGGA
GGAAGTTAGGCACCCCTGGAAGAAGATCGTGAGTGAACAGACTGGTTGTGCTGGACCGAT
CTTTATGGGGAAGAACTCCCCGAGAAGTGTGACTTGTCCTGGGAAGCATTCATGGATTGT
GTCGACTTCCATCTGTTACTGTGTTCCACAATGACGTGGCAGAGACGCAGTGCTTCTACA
TAAGTAACGGGTTGAAGAAACCCAACAGGGTTCCGATACGTCAGTTCATATGCCGCATCC
AGCAGCTGAATGGCTATTTGGATCTATTGCCCTGTTTGTATTACTCAAACCGCGCAACTA
AGCTCACCACTGAGGTGAAGCCTTTTGATGACGCAGATCTAGCGAGTCACATACTACGCA
TGGTCCCAAGAAATTGGTAAGAACAATACAAACTCAGTGGTGCTTCGGTACCCCAAAGTG
TTCAGAAGCTCCTAGAAGCCCTCGAACGGATCTAGAAGGCTTATCCGACCGATAAGGATC
GTGAGGGGCATAAGACTCCTGCAAAGTCCGGAGACTCCTCCAAGAAGAAGATGGGTTTGT
TTAAGGATAGGATTCCTAAGAAGCATACCACAAATGCAAAGCACTGCATTTTGTGCAAAA
AGCATGGGGGTGCGCACACGACCAATAATACTTTGGAGTGCCGCAAGTATGAGAAGGATG
GAACCTTCAAGAAAGACTTCGCAGGAAGAAAGCCACGTGGGCCTTCCCGTGGGACTGAGT
CTTCTCAATGCGGCAATAGTGCCTATGCGCAGCTTTCCATGAAAATTGAAAAGCTTGAGA
AATCAAATAAGAAACTCAAGTGTTTGCAGAAGAAATGTAAGCACCATCACGAAAGTGACA
GCGATGACTCCGACTCGTCCTGAAAGGATGGGTACGGTAGTACTGGGGAATCAAGTACAT
GTTGTACGAAACTAAAAAGTATTAAACGAACAAGTTATACTTACCCCAGTCCGAGTAAAA
CTACCGTTAACTCGTATTCAAACATTATTTTGAATAATAATCTAAGTAAAGAGATTATAA
AAGATTTAGAAAATCTTAATGACATACCGAAACATTCAGTTTTAAATAATGGAATTCTTT
ACGATACCAGGATAAAGCAAGATCAAAAGCTCTTGCAACAAAAATCGAAAAGAACACACA
GAGTGAGATAACTGCCGAACTGTCGGACCCCGAACTGTCGGGTGCCTTTCTCAATAGTGT
GAACACTTCCTCCAAAAGTCAAAAAGAAGGAAGAGTCACAGCTGTAGTAGCCAAAGCATT
GCATAAATTAGCAACTGAAAATCAATTTCCACAAAAACAGGAACACTCTGGGAAAAGTTG
CATTAGTAACAAAGTCCTTAAGGTCCTACTTGATAGTGGATCTGATGGTGACTTGATGTT
CCATGAAAAGGGAACTTCCATGCATTTCCCCTACTTGGCTAGGCAGGTGCCAAATTCTTG
GCACACGCCGAATGGGGACTTCCTAACCAAAGGAAGGAGCGAAGTCAATCTTCCGTTTTA
TTATTATTCCAGCAGCAAGGAGTATCTGGTAACACCGGACGTGGTGGAGTACGATAAAAA
GAAGATGAATAAGCCAATGTATGGCCTCATTCTTGGTTGTAAAACCATTAAGAAGTTAGG
AATTGTTCTAGATTTTTGAACAAAGGAAATAACAATTGATGACACCATTTTGCCAATGAG
GGACATCAATAGTCTGACTAAGTCTAACATGGAAAAAGCCTGGGCTGTGAACAACAGCTT
GGCACATGAACCCAGCAGTATGCAAGAGGCGACTCAGACAGTGGTTCATATCCTAGATGC
AAAATATGAAAAAGCAGACCTCCAATCAGTTGTTAGCTCCAACTGTACTCACCTTAGTCT
CCAAGATCAAAATAAGTTACTAGAGTTACTCACAGAATTTGAGGAACTTTTTGATGGTAC
ACTAGGTGATTGGAACACAGAACCCGTCTCCTTAGAACTAAAGGAGGGCGCTAAGCCATA
CCATGGCCGACCTTTCCCAGTCCCAAAAATTCACAATGAGACCATAATCAAAGAATTAAA
CAGGCTCTGTGAACTGGGGGTATTGGAGTTTCAGCCTGCATCAGAATGGGCGTCACCCAC
ATTCATAATACCAAAAAAGGATAAGACTGTACGTTTTATTTCTGACTTTAGAGAGGTAAA
TAAACGACTAGTTAGGAAACCGTTTCCATTACCTAAAATCAGTACAGTCTTGCAACAGTT
AGAAAGATTTACTTTTGCCACAGCCCTTGACTTGAACATGGGATATTATACCATAAGATT
GGATCCTGGTGCATCCAAAATCTGCACCATCATTTTCCAATGGGGAAAGTACTCTTACCT
TAGATTATCGATGGGGACTGCAGGTTCTCCCAACATCTTTCAGGCAAAGATGTCAGAGCT
AATGGTAGCCTTAGAGTTTGTGAGAACTTATCTGGATGATTTGCTTTGCATCACCAGGGC
AAGTCTGGACAACCACCTAGATCATTTAAGGTTGGTACTAACCAGACTGCAAGACACGGG
CTTGAGAGTCGATGCCCCCAAATCGAAATTCTGCACTATTACAGAGTATCTAGGTTATAT
CCTAACCAGAACGGGCATAAAGCCACAGCCAAACAAAGTGCAGGCCATACTCGCAATTTC
ACCGCCAAAACAAGTCAAAGACCTCCATAGGTTCGTGGGCATGGTCCAGTACATCTTTGG
GCAAGATGTAGCGAAATGCTTGCACCACTCACCTCACTGGTAGGAGAGTGTGGCCATACC
AAAGTCACCAAAGCCAAGAAGACTAAAAAGCAACCTTGGTATTGGGATGAGGTACATCAA
ATAGCATTTGATAACGTAAAAGCTGCTATCACAAAAGATGTAGTTTTAGCCTACCCTAGA
AAGGCACTGCCCCAAAGATCCATATCTTTGGATCTTTGACAATAGCACTGCCTCTTGTCA
AGATTACCCTCAAGAGAAGGGTAGAAACATACCAGATTGGTGTAGAAACCTGCACAAAAT
CACATTGTTTCGTTTTAGGACGAAAGGGATTGCACTGACCTTCCATCCTCATTTGTTCAT
TGTAATTGATAATCAATAAGCTCACAAGTTACCAACACCAACAAGTTGTATGCGTTTATC
TAGACATATTCGTATTTATTACTTTTTACTTCCAAACGGCTTAGGTTAAAGTTCCAGCAT
AGACTTGAGACTTGTACACGGAGATGTGTTGAGTTTCAGCAAAAGTGAAAATTTCTTACT
TTAAATAAACCTAAAAATGAAATTGTATCCTCAAGTATTTCACTGCATCTCTCTGTTCCT
GAGCAAGCAAGCAATGAGACGTCTTAGAAATTCAATCAAACACCATCCAATTAACTCAAA
TAATCGTGTCACAATATTCTGGACTTGATCTCACTTCCCGAACCCCAAGGTACACACTTT
AAAACAGCCTCCAAACAGCCCTTTTTATCGTTCACACAAATGATGAGAATTTTGTAAGAT
AACGTCATCATGCATCACCAGCACAATACGAGTGGAGTTTTTAGATGGCTTCAATGACAT
GTAATAAAGCTGGAAGTGCCCCGGCAGTGGAAATCAATGATCATTAAGTAATTAAGAAAA
TTATATGCAAGCGGAGAAAGAACCATGAAACAGCCAATACTCCCAGACTATTTCATCAAA
ACAAAGAGTAGAAAATAATTTCCTGATCATTCATGTAAGTGTTTTCTAGCACTTTGCATA
CCAAAATAATTATTTCATGAACGCTCAGAAAAAGATGAATTCACAGAAAAGAGGAGGTAA
CACAAATGTTCAGGAAATAGCAAATTTCCCTCCCAAAATTTTCAAGCTGTGAGCACTCCA
AGGAAGCTAAATGGAATATTTAAATGGAAACAATCTTGACATAGGCCAAATATCTACTCT
ACAGGAGTACTCCAAGAGTACCTGAAAGATACCCTTAATTCCTTAGGAGATGCTGGACAT
CCCCCTAAGATTTGCAGTCTTGCTAAATAGCAAGAATTGTCTCATTACCCAAAAATACCA
TTTGGGATAAGGTGCTCTGAGTCAGGATATACTGACACAGAATCCACATCACTTCAAGAT
ACAGAAGAGATCCATTGCTTCAAGATACAGAAGAGCTCTCACTGTGTCATTAGCACTGAA
ATGTACCAGTTCTACATGGATCTCTACATAGTCTCGTTTTGCCAAAATGAAGCATGTTTG
CTTCATCATGGTTCATCATGGTGGATTGTTAATTCACAATATGATCTAAATTAACTCACA
AAATAACAAAGCTGAAAAGCCCACATCAAGATTTTTTAATACTTTTCAGCTTAGGTCACT
ATCGATCGATAACCTACTCGAGCGAATTTTTTCTGGATCGCCTGTCCAGCTCCACACTGC
CTTCGACCGTCCGTCATCGCATGCCGACTTACGTCAAGTCCTGCTTCGTCGCGTCTGTCT
TCCGTCAGTCGAGCGTTCAACGCCCAGGTGATCGCTAGTAGAGCCATCGTCTATTGAGCG
ACGGTAAGTAGTAGCGCCACGTCAGCCCTACGAAATCCCGCCGTCAAGATTCGTGAGAAG
CGTGTCTCGTTTGAGTGCGCCCCACCACGAAGCTCCTACAAGACCCTTTTCTTAGGTACA
AGTCTCGGAGCAGCCCTCTCAAGAATGGCCTCGAGAAGATTGCGCCCATCGGGCTTAAAC
ACCAAGAATGCGAGCGGAAGGGGTGGCGAGAAAGCTCCCATCCGGTATGTGCCAGACCGG
GACCCAGTCCAAGAAGCCTTGGATCTTAAGCCCGAGTCCCTCAAGTGCACCCTCGCGAAT
GGGTCAGAAACCCGAGTCACGGTTTGGTCCGGACACGGTACCAACGAGCAGTTCATACTG
CACGCGTGAACAAGGCGTACAGTACCGCCAAGAAAATGGGGTTGATTCCCGCCTGCGACG
AGGCCGAAAAGGCTTATGACTCGAAAAGGCCGCGTGGAAGGCTGTTCTACGTGAACTCGC
CGAAGACCCCTTTCTAAAACTGCTAAGGAAGTGAAGACTGCAGAGTCTCTTTCCCTAAAG
GCCGACATGCTCGCCTTGAAAGCAAAATGACCGACTCGGCCCTAGAAGTTTTTCAACTCT
ACGCCAACCTCCTCACTGAGGAGGCACGTCAGCCCTGGGACTTAATTGTCAAGGAGCAGA
CGGAGTCGACGCCTTTCCACGACATCTTCGAGTCGAGAGGAAGAAGTCACCGGGCAAAAG
CGTCCGAGTCATTCAGGAGGTGTAATTTACTCCACCTCCAGTCTTGTTTCGCACATGACG
CAGGCGAAAATTTGAGATTCTATATCTCCAATTGCCTCAAAAAGCCCAACAAGGTTAAGA
TTCGTCAGTTTGTCCAACGCGTCATGCAGTTGAATAACTATATCGAAGACCTCCCATGCC
TGTACTACAGCCCTAGTGCTAGTGCAATGACGCAACAGGTCTTTGCCTTCACGGATTCGA
ACTTGCATGCCATATCTTGCGCATGTGTCCGTTGAAGTGGCAGGATCAGTACCACTTGCT
AGAGAAATGCTATCCCGAAGGGGTTAAGCCTCTATTGCTCATTCTCGAGCGTATTGAGGT
GGCGCACCCAGTGGATGAGAAGCAGTCAACTGCGAAGCCTGCAAAGGCCCAAGCAGCAGA
CCAGCCCTCCAAGAAGTTCTCGCCAAGCGGGCATTCCCAGGAAGCCCAGCAAGCAAGCAC
GCACGGAGTATACTCGCGTCGAGAGGAACTGCGAGCTGTGCAAAAGCATGGGGCGCACAC
ACCACGCATAATACCGCTGGAGTGTCGCCGTTACAACAAGGACGGAACTCCTACGCGGGG
TACTTTCGGAGCACCAGCACGAAAGTCTCGTGAGGACAACCGCGCCAAGAAATCCTACGC
ACAGGTCGTAGCGAGAATGGAGAAACTCGAGAAGTCTCTCAAGAAAGCCAACAAAAAGGC
AAGAAAGCGTCGCCGTCAGTACGAAAGTGACAGCGATTCCGACTCCTCCTGAAGTGATGG
GTCGGGTAGTACCGGGGAAATTCCTGTATGTAGTAAGAAAATTAAAACTAGCCATGAGTT
AGAAAATTATACTACCCCTGGTCCGATTAAAACTACCAGTAATCAAAAATTTGAATTAAA
TCAAAAAATTTAATTAAGGATTATTCGAGTCCCTTGATGGACGCAACTTTAAAAAGTCTC
ACAGACACCTCGAATCTATCCACCAATACCCAAGTAGAACCAAGCTCAGATTTGGACCCT
CTACATAATACACAGCCACCACAAACACCTAGCCCACAGAACTCAGTAGATTCAGTGACA
GCAGTGTTAGCTGTGCAAAAGTTAGCGACGGAAGTCAGTCCTCGACAAAACTCAAACACT
TGTCCAGGAGTCGCAAAAACAACTTCTTGAGAGTACTATTAGACACTGGTTCTGATGGTG
ACCTCATGTTCCATGAAAAAGGAACCAACAAACGCTTTCCCTACTTGGCTAGGCAGGTGT
CAAAGTCTTGGCACACGTCGAATGGGTGCTTCCAAACCAAAGGAAGAGGCGAAGTCACAC
TAAAATTCGTAGACTACTCCAACAGCAAGGAATACACAGTTAAACCTGATGTTGTCGAGT
ATGATGGAAAAAAGATGACAAAGCCAGCGTTTGACCTCATCTTAGGTGTAAAAACACTAA
GTGAGCTTGGAATTGTTCTGGATTTTCGAACAAAGGATATTACCATTGATGAGATCATTT
TGCCAATGAGAGACATCAACAGTCTTGCTACCAGCTCTAAGATTGAAAAAGCTTGGTCAG
TTAACCACAGCATGATTCATGAACCACGTAGTACTGAGGAAGCCACTCAGCGCAGTTCAC
ATCTTAGATGCAAAATATGAAAAAGCAGACCTCCAATCAGTTGTTGACACCAACTGCCCT
CACCTAAGTTTACAAGATCAAAACAAGTTGTTAGAGCTCCTCCGTAAATCGAGGACCTCT
TTGATGGTACACTAGGTGATTGGAACACAGAGCCTGTCTCCTTTGAATTAAAGGAAGGTG
CCAAACCATATCATGGCAGAGCTTACCCAGTACCTCACTCACTCAAAGAGACTCTCATGA
AAGAGCTCAAAAGACTGTGTGACCTGGGTACTAGAGTGGCAGCCCGCATCTGAATGGGCT
TCACCCTCATTCATAGTACCAAAGAAAGATCAGACTGTGCGTTTCTTAAGTGATTTTAGA
GAAGTAAACAAAAGAATAGTTAGAAAACCATTCCCGTTACCTAAAATTAGCACAGTCATG
CAGGAGCTAGAAGGATTCACTTTTGCAACTGCCCTTGATTTAAACATGGGCTATTACACC
ATTAGGTTGGATCCAGATGCATCCAAAATCTGCACCATTATATTTCCATGGGGTAAATAC
TCTTACCTCAGGTTACCAATGGGTATTGCTGGTTCTCGGACATTTTCAATCAAAAATGAC
GGAACTAATGGCCACCCTTGAGTTCGTAAGAGCTTACATTGATGATCTATTATGCATCAC
AAAGGGAACCCTGGAAGACCACCTGGCTAAATTGGAATTGGTCCTCTCCAGACTGCAAGA
TGCGAACTTGAAAGTCAATGCTCGCAAATCAAACTTCTGTGCCATAGAAACAGAATATCT
TGGGTACATCCTCTCACGAGATGGTATAAAACCACAACCCAAGAAGGTACAGTCGATACT
TGCACTGACACCGCCCAAAATGTCAAAGACCTCCGTAGATTCCTTGGCATGGTCCAATAC
TATCGAGATCTTTGGGCAAGACGCAGCGAAATGCTTGCCCCACTCACAAGCCTAGTCGGC
GAGTGTGGTCACACCAAAAAGTCCAAACTCCTCAAGGTTAAAAAGAAACCATGGAAATGG
ACTGAGGAACATCAAAAGCATTCGATGATGTAAAGGCCACTATTGCAAAAGATGTGTCCT
TGGCCTACCCTGATTACTCAAAAGGGTTTGAGATCTATACTGATGGTTCCAAGAGACAAC
TTGGAGCCGTCATTACTCAGAACAACCGGCCAATAGCTTTCTTCAGCAGAAAACTCTCTG
TCTGTCAGCAAAAATACAGCGTAACCAAAATTGAACTTCTAGCCATTGTTGAAACACTCA
AAGAGTTCAAAGGAATGCTGTGGGGCCAACAAATTGTAGTCTACACAGACCACAAGAACC
TCATGCAAGATGCACTCGGGTTGACCTGTGACAGGGTTTACCGTTGGCGTTTACTGCTAG
AGGAATATGGTCCTGAAATCGTGTACATCAAAGGAATCCACAACACAGTTGCGGATGCGA
TTTCACGCCTTGACTTTGGTCCAGCATTGGATATCAAGGAAAACTGGATGACCTTCACAA
AATGCTGGTGTTATTACACTATGCAATCAGAAGAGGACCCATCCCCAGACAAACACTCAG
ACCTCATGAACTTTGTGTTTGCCAACCGCAGCGACGAGAATGCAATATATCCCCTGACAG
TTCGGAGATTGCCGCAGCTCAACAAACGGATAAAACGCTGGACAAACTCAGCCTGCTTGA
GAAGTACAAACCTCAGCTGGTAGAAAATGTTCAAGTACTGTGCAAAGATGGCAAGCTTGT
CATCCCACAGGAACTCCAGCAGCGAGCAGTACAGTGGTACCATCACTACCTGCAGCATCC
GGGGACTACTCGTCTCGAAGAGACTCTTGCGCTGCGATGTATTGGAAAGGTTTGCGACGC
TCTGTTCGCACCTTTGTCAAAAATTGTCATAAATGCCAAGTCAACAAACGGCGCCAGCGT
AAGTATGGTAAATTACCTACAAAATTGGTTGTTTCCAACCCCTGGGAAGTACTCTGTGTG
GACCTAATAGGACCATACACCCTCAAGGGCCAAGGCGGCACTGAAATTGACTTTATGTGT
GTCACAATGATAGATCCAGCAACCAGTTGGTTCGAGATTGTGGAACTACCGGTAACAGAA
GTGACTTCTGTTGCTCCCACGGGTAAAAGGGCCGCAAGGGTACTAACACATAATAAACCT
AAGGAAGCTTACTTTGATAAATCATCAGCACAGGTAGGCTCCTTAGTTAACAAGATCTGG
TTTAGCCGTTACCCGTTGTCAAGTAATCATTTCACGACAATGGAAGCGAGTTCAAGCTCA
ATTTGAAACCTTATGTGATTCATACGGTATCAAGCGTAAGCCAACCAGCATCAAGAACCC
TCAAGCAAACGCAATACTAGAACGGATGCATCAAGTAATCATGACAATGCTCCGTACCAC
TGAATTAGACATGGCCAATACAGTGAAACCTAGTGACATCGCAGACTTCCTCACAGATGC
TGCATGGGCGTTCGCTCCACATACCACACAGTACTCAAAGCCTCTCCAGGTGCAGCTATA
TTTGGTAGGGACATGCTGTTTGACATTCCCTTCCTAGCTGACTGGAACAAAATAGGAGAT
CACAGGCAACGCCAAACCGATCGCAATACCGAGCGTGAAAACAAGTCTGGCGTCGATTGG
GATTACAAGGTTGGTGACAAAGTACTTCTTCGAAAGAAGGTATCCTCCGCAAATCTGAAA
GCAAATACCATAAAGATCCTTGGACTATATCTACAGTCCATACGAATGGTACAATCAGGG
TTCACCGCGGAACAAAATCAGAACGATTGAATATTAGGAGAGTAACACCATACTTTGACA
CTGCAGACACTTAAAATAAATATACTGTCAGTTAATCACTCTAAACTCCTCTCTCCACTA
ACACTTACGCTTACAACCTTTACTTCGTAGTCACTACAAAGTAGGAACATCTTGTCATGT
ACAAGTGTCTTCCATTACAACAAAGCCTGATGTTTTTCCTTTCAATGAAAAAGGTTTTTT
TTACACAACTCACCTGATTCTCCATTCGTGGGGGCGAGTGACATAGGCCAAATATCTACT
CTACAGGAGTACTCCAAGAGTACCTGAAAGATACCCTTAATTCCTTAGGAGATGCTGGAC
ATCCCCTGAGATTTGCAGTCTTGCTAAATAGCAAGAATTGTCTCATTACCCAAAAATACC
ATTTGGGATAAGGTGCTCTGAGTCAGGATATACTGACACAGAATCCACATCACTTCAAGA
TACAGAAGAGATCCATTGCTTCAAGATACAGAAGAGCTCTCACTGTGTCATTAGCACTGA
AATGTACCAGTTCTACATGGATCTCTACATAGTCTCGTTTTGCCAAAATGAAGCATGTTT
GCTTCATCATGGTTCATCATGGTGGATTGTTAATTCACAATATGATCTAAATTAACTCAC
AAAATAACAAAGCTGAAAAGCCCACATCAAGATTTTTTTAATACTTTTCAGCTTAGGTCA
AATCTTTATATACATTGCGCCTAAACCAAAAGCTCAATCATTTGAGTTGCCTTAACCTTA
CTCGAAATTTTATCCTTGTTTCAAGGATAAAAAAATTCTGGACGAAATTGGTGAAATCGT
CGAATTTTTTATCCTTGAAATAAGGACAAAAATCGTCTGTGTTCGTTCTCAAGGTTAGCC
ATTTTCGGGGATCGTGTTGCGTTCTCTCTTTCTTGACATCATTCATCAGACAACAAGTTG
GGCTATCTGTCGGTATGTTTCGGTCGTGTTGGGTGCTCTGCAGCGTCAGATACGAACCAA
TGCTACCGACACTTATTTTCACAAGATACATACCTAAATGGAGTTTTTTTTGCTTTAAGC
AGCTTTTGATCCGTGGCAGGTGCGCAAATGGATGCGTGCATATGCGTGCATATATGCGCT
TATGCGAGTGGTCTCATAGGAGCTGGTATAATTTCTACATAAATTTTTTTGTCCTTATTT
CAAGGATAAAAAAATTTCACCATTTTTTGAGATCAAATGGACATGCCTGCCAAACTTAAT
GAAACAATTTTGCATCAACTGCATGTTTATCGCCAAACCTTCAGCATCAAATACCAATAT
TCACGCAGGTATCAACTAATTTCCACTTGGTATGAGTCTGGAGACTGTCTAGTTGTGTTT
TTATTGGTCCATCAAAACATTGGTTTTTATCCTTTTTTTATCCTTTTTGGGGCCTTGAGT
AAGGTTAAGCCCATCCTTATCGTACGGACATGAACGTGAACTTGAAAATATTTTTTATGT
TCGCGTTCACGTTCACGTATTTTACCGTCCTTACGGAGCCCTTTTTCAACATAGCACGAA
ATAGTTCGTGTACAGAAATGGTTATGAGCTCAAATCTCAACCTGAACTTTAAAAGTTCAC
GTTCATCGTGCACGAACTTTTTTACATGTGATCAACATGGCAAATGAATACATCATATCG
GGGTTAAGGGAACTACATTTATTTTTTAGGTGATTAGGTTGTTTCGATAAAACAGAGAGA
GTTATATATTTTTCTTGTGTTTGTAGATAGGAAATAATAGAGGCCGACAGTAACACATGA
TTCTGTTCCATGAAACTAGTAGGTACGGTGTGATATTATGTGCGCAGACAATCGTACGTA
CAATATCATGTATAGAATACTCATTACTCATGTGCCATACCGCATTACATACAATATACA
CTATGGTATATAATGGTACGATATAAGAGGTATCTAGAGATACAAAAGAACAAATAATAT
GTAGAGTGTACATCGTAGTAGGAGAAACAGGCAATAATATATATTATGCATATATTAATA
CTTATATCATGAAGTACGTGACTCGTGTTTCCGCCAAAGTCATTCACGGGTCTTCCGGTA
CTGTACATTACTGCGTCATCCAACGGTTCGTGGCTAGGATGGTTCTCATGCGATTACCAG
CACATTCGTGTGACGTGGCAACAAACTGGCGATGACATGCGTGAACAGGCACGGGACCGG
CTTTTAATTACCTTTAATGGTGAACTGAAAAGCCAATCTCCAAAAGAAAAGCCAATCTCA
AAAAAGAAAACCGGATACCATTTCATTTTCACGTAGGAATAGTACGAAGATTGGTAAATG
CCAAAAGAAAACTAATTCTCCAAAAGAAAACCAATCCCCAATATATTTGCCAACCTGGAT
AGGTTGGTATTTTATTTAAGCCTTAATGACGAAATGAAGACTTTCGTGAGAAGAATTATT
CCCTATTAGATCGATTTTGAAAAAGAATAGATCTAATCTGATGTATGCCTAGGACGTGAA
ATCATAGGTTAGTAATAATCGCATAACTTAGATTTTCTACATTAGAAATAGATTTTTGAA
GTTAGATAATAAATTCTTTTCTAGAGATGTGATTTTTCTAAATCATACATCCTAGATCTA
AAACATTTTGAGAATCTATTTTAGCGAAAGTAGTAATCTGTTTAGATTGAAATTCTGCAT
AATGGATATGAAATTAGTGTTGCTATATTAGTATTAGATGGTATCCATTCCTTTGGGTGC
CTTGCTAAGCAGTCGTGCCTAATATTAATTATAATAATATTACCTAAGTAATTACTACTT
ATAATTACTTTGACAAATAATTATCTGTTAAGTACCATAATACCATGGAGCTGCGGGAAT
GGTTAGAAAGAAGTGGTATTCGATATATTTCCGTTCAATGGATCAGTAGGTTGAATCGGA
GTAATTAAGAGTAGAATGAAATGCTTCGGGATACATAACACGATTAAAACATAATTCCGC
CTAGTTTAGAGGATCAATAAACGCGTCTTCGTAGTTTACTGGATACAAATTTTGCATTTT
ATTAGTTCGATGAACAGAAATGTCATCTATTTTAGTTTTCAGGATCTATTAAGTGCCGTT
TTAGTAGTTTGACGGCCGATTTGCAGTTTAACGTCTCAATATGTACCTATCTAGTTCAAT
GCAATCTATGAAGTTGACCGGCACGACTGACCGTGAGAACAGAATGGGGAGTCATTCCAC
TTGCCGTATTGTACAATACCGTACCATACCCTTTCCCCAATCTTTTTTTGATGTCAAACC
CTCCCGTAACAACGCGAGGACACACTTCCCCCACCCACTGCCAACGATCGCACTCGTCCG
ATTCGCTTATCCCGCATGACATCTTTATCGCTTGCTCACGCAACCGTTTCATCCCCCCAC
CCCCACCTTGGCAACGGCATGCTCCTGTCCCCCATCACCCTTCGTCTCCAACGAATAATC
CCAACACCCGGCGGACAAAGTGGGCCGGCGAAACCATCACCCTCGGAACCTTCCCATCAG
CCGAAGCCAACGAAAAATGGGTCCGCGTCAAGGCCTTGACGCGTGCTTGGCGATCTACCA
TGAGGCCCAAGCCCAGTCGAGAGTGGTCATGTTGGAGCTGGGGATCGCACGTGCGTGTGG
ATGCAGTGTTTGGGTTTTTGACTGTGTTGCCTCCAGTTTGTGTCGACGGTACTGGTTCTC
GGCGTGATATTGCTCATGTTTGCTTTTGTTTTCGTTCTCGTTCTTGGTTGTTGAGCGAGA
AACTCAATTTTGATGCAAGGGAGATGGTGATGAGGATATGGAGATGACGACGATGGAGAC
AACGGTGGAAGTGATGATAGCGAGTGTGAAAGCAGGGAGGGGGATGCCATGTTGAACAAC
ATGGGAAGTGGACTGGGGATGGTGAATGTACTCTGTTTCACCCCTCATTGTCAAATCAAC
TGTTGTCCGATACAAGGCAGTTGACTAATGAAGCAATTTTAAATCAAAGAGGGTAAAAGG
TCATTTGACAATTGGCTTGTTCAGCGGAAGGTATTGCAGAGGAAATCGCGCAAAGTTCTT
TGCGATGGAGACAACACAAATAATAAATTGTTTAATGAGTTTTTTTGCAGAAGAAAGCGA
AGGTCATTTGTTAATGAATGAGTCAGGAAGAGATGGGACAAGTGTTCATGGATGGGATTG
TTATAAATCTTATACCACTACAATGCAATAAATCACAATAATTATATAATGCAACAGCTT
AATAAATCCTTAATAAATTGTATTAATCCTTCAAGATCAAAGTTTGTACAATCTAAACTG
GCACATAAACATGCCATCCTCATGGTTGGTCATGTTTGGGATCTTTACCAGTAACTTGAA
CCCACTAATAAATTTGGCAAATTAGGGATCCCTCTAAGCAACATAACTCTCTGAACTATT
CATTACATTGACATAAAACAGAATATTCATTACATCGACATAAAACATGTTACTACTTTT
CCTTTTCACAATGTGTTATGAGAAGGATCTCAATGTTCTTCTAGGTACGAAGTTGCTTCA
ATAAAGAGCTGATTGTTGACTTGCTCGATCCCAATGATCAGGTTGAATTGACCAATGAAT
GGCAATCTGTGGAACAAACAGGTACCTTCACAAGCATGGAGCATCATATGCTATTTCAGT
TTGTAGTAGGAACAATACACTTTTCATTGATAGGATAGGAAACCTAAGAAACAAAGACAG
GAGTGATATGGAGAGGGAGGGAGTTGAGGAATCAATGTAGTTGATATATTATGACATGAA
TCAATTATTAAAATTTGTTAGAGCAACATGTATTAAAATAAGAACACTAGTAACCTTGGT
TTCACATGTCTGCTGCGTCTGCGTCAAAAAATCACAAACAGACACCGTCCTGGACACGTC
CTGGACATGTCCAGGACATCGTGTCTTTTTTGTGTTTTCAAACAAGGACACAGGACATCA
AAATGTGGACACCAAGGACACCAAGGACACGAAAGGACATGAAGTTTTTATTGCACTTTG
CACACTTGGATGGAATTTTCAAGTCAAATTGACACCTTTTATCATATAAATGTGTATACT
GTTTGAACTTGAGTCATGTTAAAAATCAATGTACAGCCTAGAAAGCATATACATCAAGAG
ACATTAGAGGCCATTATGTGACATACTTTGTTGATAAAATGTTATTTTTCCCTGTAAAAT
GCTATTTTCAACTCATTTATAGTTAACAGCAGTATACTGTCCAGCCATGAAAACACAGAA
ACCAAAAATGACACAGGGACTGGTAAATATGGGCAGAAAACATCAACCCCTGGACACCAG
GGGCTTGAGATAACATTTTTTGCATTTAGGTCATGGAACTTTTAAGTAAAAATTAGATCA
TTTATGATTTAATGCATATATCTTTGTTTGGACAAGTGTATCATATTTCAAGCAGGTCAA
ATATGAAGAATTTTGTTTTATGTTCTAAGGTTCTATATAATCAATTTGAGAATGTGTATT
AAAATAAGAACACTAGTAACCTTGGTTTCACATGTCCGCTGCGTCCGCGTCAAAAATCAC
AAACAGACACCGTCCTGGACACGTCCTGGACATGTCCTGGACATTGTGTCTTTTTTGTGT
TTTCAAACAAGGACACAGGACATCAAAATGTGGACACCAAGGACACCAAGGACACGAAAG
GACATGAAGTTTTTATTGCACTTTGCACACTTGGATGGAATTTTCAAGTCAAATTGACAC
CTTTTATCATATAAATGTGTATACTGTTTGAACTTGAGTCATGTTAAAAATCAATGTACA
GCCTAGAAAGCATATACATCAAGAGACATTAGAGGCCATTATGTGACATACTTTGTTGAT
AAAATGTTATTTTTCCCTGTAAAATGCTATTTTCAACTCATTTATAGTTAACAGCAGTAT
ACTGTCCAGCCATGAAAACACAGAAACCAAAAATGACACAGGGACTGGTAAATATGGGCA
GAAAACATCAACCCCTGGACACCAGGGGCTTGAGATAACATTTTTTGCATTTAGGTCATG
GAACTTTTAAGTAAAAATTAGATCATTTATGATTTAATGCATATATCTTTGTTTGGACAA
GTGTATCATATTTCAAGCAGGTCAAATATGAAGAATTTTGTTTTATGTTCTAAGGTTCTA
TATAATCAATTTGAGAATGTGTATTAAAATAAGAACACTAGTAACCTTGGTTTCACATGT
CCGCTGCGTCCGCGTCAAAAAATCACAAACAGACACCGTCCTGGACACGTCCTGGACATG
TCCTGGACATGTCCTGGACATTGTGTCTTTTTTGTGTTTTCAAACAAGGACACAGGACAT
CAAAATGTGGACACCAAGGACACCAAGGACACGAAAGGACATGAAGTTTTTATTGCACTT
TGCACACTTGGATGGAATTTTCAAGTCAAATTGACACCTTTTATCATATAAATGTGTATA
CTGTTTGAACTTGAGTCATGTTAAAAATCAATGTACAGCCTAGAAAGCATATACATCAAG
AGACATTAGAGGCCATTATGTGACATACTTTGTTGATAAAATGTTATTTTTCCCTGTAAA
ATGCTATTTTCAACTCATTTATAGTTAACAGCAGTATACTGTCCAGCCATGAAAACACAG
AAACCAAAAATGACACAGGGACTGGTAAATATGGGCAGAAAACATCAACCCCTGGACACC
AGGGGCTTGAGATAACATTTTTGCATTTAGGTCATGGAACTTTTAAGTAAAAATTAGATC
ATTTATGATTTAATGCATATATCTTTGTTTGGACAAGTGTATCATATTTCAAGCAGGTCA
AATATGAAGAATTTTGTTTTATGTTCTAAGGTTCTATATAATCAATTTGAGAATGTGTAT
TAAAATAAGAACACTAGTAACCTTGGTTTCACATGTCCGCTGCGTCCGCGTCAAAAAATC
ACAAACAGACACCGTCCTGGACACGTCCTGGACATGTCCTGGACATGTCCTGGACATTGT
GTCTTTTTTGTGTTTTCAAACAAGGACACAGGACATCAAAATGTGGACACCAAGGACACC
AAGGACACGAAAGGACATGAAGTTTTTATTGCACTTTGCACACTTGGATGGAATTTTCAA
GTCAAATTGACACCTTTTATCATATAAATGTGTATACTGTTTGAACTTGAGTCATGTTAA
AAATCAATGTACAGCCTAGAAAGCATATACATCAAGAGACATTAGAGGCCATTATGTGAC
ATACTTTGTTGATAAAATGTTATTTTTCCCTGTAAAATGCTATTTTCAACTCATTTATAG
TTAACAGCAGTATACTGTCCAGCCATGAAAACACAGAAACCAAAAATGACACAGGGACTG
GTAAATATGGGCAGAAAACATCAACCCCTGGACACCAGGGGCTTGAGAGTAACATTTTTT
GCATTTAGGTCATGGAACTTTTAAGTAAAAATTAGATCATTTATGATTTAATGCATATAT
CTCCGTTTGGACAAGTGTATCATATTTCAAGCAGGTCAAATATGAAGAATTTTGTTTTAT
GTTCTAAGGTTCTATATAATCAATTTGAGAATGAATGTCAATGTATTTTGTATCACAGTG
TTCTCAACCCACAGTCTGAATGTGTGAGTGATGTCTAATTCTATTTGATCATGACTGAAT
TAATAACTATGGCCTATGTGCCTGTCAAAATGAGGTCTTAACTTTTAAAGATGACTTCCT
TCATCCAAGATGTTCATAACAAATATGTTGGGAATCAATGTTTCCACTAAATTACCTAAC
AGTAATTCAAGAGGCCTGGTTTCCCCTAGTTAGTATCAAGTTGGCATTGGCTTCATTTCA
TATAACTGTTCATTAGCCCCTCTACAAGACTGTTGTCAGAATAAAATTGCACTTTTACGG
AGAAAGCCTGCAGGATTTACTACTGAGTATGTATTGCTGCTTGCTGAGTTACCACTAGAG
TCACTGATCGTCACAAGAAAAAAATGATGCAGAAGGCATTCCAAGCTCAGATAAGTTATT
CTAATTCAAGATTTCATTGATTTATTGCTGCTCATACCTTCAAACTCTTTGCCACTAGCT
TGAAAAGAAACTGCACACTGTAATGTGACGGGGCTTGTGAAAGCTTCTGCCCACAATGAC
AATGAATGATAGAAGTGTGCTTTGTACTGACTTTATGATTTTAAGGCCATCTTCAATCTT
TACTTTTAGTTGTCAAATTAGGTTGTTGTGTTATGTTATAACTAAAAACTTACTAATAAT
GAAGGGGGAGATCAAGCCATTGGCAATTTTCGAAAGCTCTTATGAGTTTAGGAGTAGAAA
TTGGGAGCGGGCTCTGTGCATTATGATAGTGGAGAGGATGCAGAATGCTATATAATATTC
TTATATCAAAGTCATTGTCAATTTCCCTTATGAAAAGACATAAGTACTTTCAAACTAATT
GTGATTGTAAAATGATATAAAATATGGACAATTAGGAATAATTTTTAGCTGACATTAATG
TAATAGCCATCGTCTGTTGTTACATGCCCTAATGTGGGTGAATGTTTAAAAATAACTTCA
GACCCACTATGATGTATCCACTATAAGGTTGATTGTTGATTATTATTTTTGTACCTGGGC
ATCAATTATTTACTATGGGGAGCTTGAGCAGGACCAATTAATCGAAAAAATCACGCTGTG
AGTGATGGGAGATTTGTAAACCTAAAAGTATCAATTAATTCTTACCTTTCTCAAGATGTA
GGAGATGCGGGACATGGCATGAGGCGGAAATGTCGAGATGGCAAGCTTTAATTGTGCCCC
TTAGTCTATTGTCTGTGACAGCACGGAATAAAATTGCAGTGGTCAAAATGGTAAGTAAAA
TACTTAAATAAAACACAGAATGAGACCAAATAAAGAATAAGGTGGATCGCTCCGAGAAGG
TAGGAGATGTGGAAGCAAGGAGTCGTAGGCGGAGCTAGTGTTGCACAGGTAGGTTTTGTT
GATGAGGAGTGATCTTGAAAGCGGTGGCGCCTGCGGAAATCGTCATGGTGAGGAATGGCG
ATGAAGTATAATGTACGAGACCGTCTAATGTGTATTTCAGTTCTGAATGTTCGTATTACG
GTACAATACAGCTCGAACCGTGAATCACGTTTGTCACAATGCTTGTGTGAGGAGCGCGAA
ACGGTAATATAAACACATTACAACCTAATATAATATCCGCTAAACTAATGAGAAAGACAC
GAAACTAAAAAAATAAAGTGGCAATACAATAAACTAAAATAATTTTGTAGAAAGACATCT
AACTAAAAGAAGTTTTCTTGCGAATACAGTGAACTTTTACTTCGAATTTTTGCAGGAGTA
ATTGAATCCCAGCAACGATTAGTCGTAAAAAATGAACCAAGAGTGTATGCAGGAAAAAGA
CGCATGAACTTTGATGTGATTAGATAATTTTTCTGGTGAGCTATTCTGCTCCAAGAATCG
AAGAGATACGAGAATTATGATCTTAAATCCTCGTTTAAATGTGCCGTTATGCCCAACACT
CTCATTCTTTGTTAGGCCAAAAGCTACGGAAAATGCAATTCGTAAAAATCAAAAAATAGT
GCTTTTTCTCCCAAAATAGACAGTTGCAATTCCTATGTGATTTAAAACCCGGACAAAAAG
AAACACTGGCAAAGGGTTGGGTTGTCAAGGACCCAAACACCAACGACAACAGGATCTGTT
CAGCAGGAGGTGGTAAAAATGCATTATAAGGATCATGGTATTTGTGTGTGCCCAAGAACC
ACCATTGATCATGCTATTGGGTGTAATACATATAGCTGGTTGATGGATAATTTTCTTTTT
GCCCAGCCACCCTCCCTTGGGTGTCTGTGCCATGGAAATGGAAGCAGTGGTGACTGGTGA
ATTCAAGTCATCTCCCTGGTTAAGCCAAGCTACAAGCTATGCTCAATACTCATCCAACAT
GACTTGAAATGGAATTACTGAGTCTTGGCAGTAATCACTGGCCACATTGAAGAGGTACTA
AAACCTAGACTAGGCGGAATGAGGCACTGAGGCAAGCTCCAGGAATGTTTTGTTAACTAC
GTATCCATGCGTAAGTATAACATTGCTGGGCCTGATGTTAGTTTGTGCTTGAGCTCCCTT
AGAGAACTGTTGAATTATTTGTACAACATGATAATGAATTGAGATCAGGATCAATTTTCT
CCTTGTTGTCCATTCAACTTTTTGTCCTATGTCAGTAAAAGATTTAGTCACACCCATGTT
ACTTTTTCTTTGAATGCTGCTCAGACACATGTTACCTAATAGATGTTTGATGTGTCATCT
GTCACAAATAACATTGTTACATTAACATATGCAGTGTTAATTTAGATTGCAATGACATTC
CTGGACTATTGCTCTTGGTTTAATGGACTGAGTACTTCTGCTGTTTTCCAAAAAATCTCC
CTGCCATATCATCAACTTGTTAACATACAAAATTACATCATACAACGGCACGGAACCATG
ATGCAGTCCAATCTCCCTTGAAGTGGACTGTAAAATACCCACATTGTCACAGCATTGCTG
CACCTCAAACATCACCCTATGATGTGTAGTTTCATCTGATGGCGCCTCATTAATTGTATT
GTTGCAAAAGGAGGACCGCACACATTAATAGGAGAGGAAGAATTGAGCTCCTAGGTATGT
TGGGAGAGATACATAGTCCTGGTCATGTTTCTTTAGGGGAAGTATTGATGATCCCACAAA
TTCCTCCCTCAACTTGTATCACTCACATATTACTGTAAAACATACTTTCAAGAATCTACC
CACAGTAGCATGAACTTGATTTCATTCATTGTTGCTACATTGGCACATTGAGTGTGAAAA
GATGGTAGGTGGGATAATGGGAATGGCTAGGATAGGAACCCCCATCTTAATTTGGCAATG
AAGAGTTATTTTTGGTATCAAAGTAAGTGTTGGGGTCATCTGCATCCTTTGATTCCACAG
GGCAGCTGTAATTTGGGGTTGTTGTATTATGTATAAGCCTTTGTGAACACTGTTGGTTCT
TGAATATAGGAAGGTACTGTTGGGTCTCACTGCTTGTTGGTCATCTGCTGTGGCATAAAA
TTGACAATCAGCATTAACAAGTTTCTGACATAACATTTTGATCAAGCATACTGTGATGAG
ACATTTTGATAGTGAGGGAAACTGGTGATATTTATGCTTCTTGTTTAGTCTACAGAGCAA
ATATACAAGAGTACTGTCACTTGTGGTCTCGCGATGAGATAAAAGGACCTACTTCTAAGA
AATTGAAATTACCCAAGTTATTTTTAATTGTAAATGTCCTCTTTACAGCATCAGTGACAA
ACTTTTCCCAAACATACAGTGAATGAGTCAATGACTTTCATTGTTCATAATTGAGGTGTT
GTGGTGGATAGATTGGTTATTAGAACAGTAATTTTTGGATTGTATAGTAATATGAGACAT
AATGCAGTTTGACTACTTACATTATAGGGTCTATTTCTTCAGACATATGATGTAGAAGGA
GGAGAAAAATTCAAATTCAAACTCTTCAGTCTGCATTTTGTGGTGTACACCCTGTATTCA
TAGTCTCTCTTCTCATAGATGCAGATTTCTGTTTGCAATCTCCCTTTACACATACCTGGG
ATAGTTGATGACACAGTGGGGTGTCCTCATCAAGAGGGGTGTGCTTTTTGGTCCAGCAAC
TCCTACCTCATCTCACTAGCACTCAGAACATATTCCCCATTATCATAATATATGATTCAT
TGATTTGATTGGAGTATTAGTCACCCCATGGTGTCTCTTACTTTGATCTGGGTAAGAGCC
ACCCTTTGGTGTCTCCTTCTTCAGAAAATGGCTTATTTTCAAAAGTAAGCTGTTTTTCTC
AAGAGTAAGCCGTTTTAAGCTTAAAAGCGGCTTACTCTTGGAAAATGGCTTACTTATCCA
AAGTAAGCCGTTGAACGGAATAAGTAACTTGTTTTTAGGAACATATTGCGATTATTATTT
ATTAGACAATAATCAATGCAACTACTGCATATCTTATTGCTACCATAACTTACCTATAAA
CGCTTTTTAATTTTATTCCTTAGTCTGCCAATCAACTCCCCTTTCACTCACTCTTGCACA
TCCTCATACTATGATACGTGAGGTAGGTACCAGTTGCTTTGTGGATGTCAAACTTCCTAC
AAATACAGAGTACAACTATTGTACAATACCATATTCTTCATTAATAAGCCCTTTTAAATT
TAGCTGCCATAACAGAGGCTCTTTTCCCTCAACTCCTTGTGAAAATAAAAGAAGCAATAA
TTAGCTATCAAGATTTTTCAAAATCTTAGTTGTATCAGAAACTAAGCCTCTATTTCTCCT
TCTCCTTCTCCTTCTCCTTCTTCTTCTTCTTCTTCTTCTTCTTCTTCTTCTTCTTCTTCT
TCTTCTTCTTCAATGAGACAGGGTTTTCACCTTCGACAAATTTAGGTGAGACAGACATTT
TAGAATGCTTTTCAGCTTAATTACCTGTAAATAATTATTTTTCCATTTGACATACATGGG
TGGTGGTAATGTTTTGATGTTTGCTTATTCTTTTAAACATTATCTTATTTCAAAAATGGG
TGTGTTAGCATGCCAGACGTGCTCATTATGCACATGGACCTGCTAACCAAGCTTAGAAAA
GCAACCGATTTTCATTTGTAAACTTAATCCCTCTTCCTCTGTTTCAACGATTTTTCTTCA
GTCTAGCTTGAAAATTTTTGAATGGCTGCTACCAATTTAAGTTGAATTGTGTCGTGCTAC
AGTTGGCATCTGTAGAGAGTGTACCAAGCTCTCATCAACACCAAAAATAGAATCGTGACA
AAATTCTCAAGCAACACTAGAATTTCTGCCGCTTGACACATCTTGTCATCCGACACCACA
CTGGTGGCAGGTATCACCAATCGTCAGTGTGGCCCTAACTGTGACACCCCTGCTAGAATA
TGACTGCTCATTGTGGCATGGTAAGTAGTATTGCTCAAGAATTTCGAATTCTCCTACAGG
GGCAATTTGCCACCAAAAAATACATTTATTTTATATTTATTGGTGTTACAATCAACAGGA
CACTGATTTCATGGCGGTAAGCATCTTTTTAGGGAAAACTTGCTTATTAGCTTGTTCTAC
ATCATCGCCTCATTGAAATATCCTGCTGGCACCTCTTTGGGTTGTTCCAAGGGTGCATGT
TCATGTGTGGCTGCACAGGGGATTTCCGTGTGCAAATTTGGCATGACAGAGATCTCAACC
TCAGGTGAGTCTGGATTCTCTTCCATGCTCTCCAACTTACGCTTTAACTCACTTCGCTCC
TCCTTCGACATTTTAGTTATGACATACTAACCTATCTCCTTATCACCTCCTGATGTCTAC
CAAGAGCTGTATCTTGTTGTGTTTGGTACTCCATGACATGCAATAAATCCTAATGTTCTG
GCTTCAGCTAAAAAGTTGTCTTGTAACCTCCCATGCCCGCTATCTACTTTGACCATCACT
CTCTTTCCATTTACATCGTTTGAGTTTGGGAATAATGGAAATTGCTGTTTAAAAAATATT
CTTGAAATACTACAATATCCATCCAACCTTTTTCATTCATTCCTATCGTCACTGGCCGCT
CCTTTAAATCACTGGTACCTAATTGTCCTTTTATTTTTGGAAAGAATGCCATTGAGTTCA
CATTAATACATTGGGTCTCTTCACTTTTCGAAGTAGTCGAAAATTGGAAGTGTGGCGGAA
TTGCTTCGCCAGCTGGTGTACAGCCCGTAATCATGGTTGTTGACACACTTGACTTGATTG
TTGACCTATCAAGATTTGGTAGGTTGTGAGAATAAAATGTCAGTTCAGGTCATCCACCGC
GGTTGCATTTACTGCCATCCATCACAAGACAGGTCTCATCAATATTGAGAATCCGCTTAA
GTTGTTTGTCAGGGATGAGGATATTGTCATTGTCATTGCGGCTATCAAAACCAAGCTTTA
CCAAATCATTCTCCCAATTGTCAAACCAACTTTTGATGTTGAAGTAAGTTGTCCACCTTA
CCCTCCTCTCCTCTACATTATCGACTTTGCCACAGCTAAGTTCATTTGCAGTCATTTTAG
AAGAGACTTCAATAACCAACCTGGATCATAATCTAAAGCAGGTGATGTGCATTCATTCAA
CAATTGAATTAGTTTATTGTTAAATATGTCTCCACCTTGTCCATTAAGTTGCTTTATCTT
AATGAAGCTCTCAAAAGCATTTGCAATGTGTTGGAAAGACAATGCTGGGAAATTTTGTTT
TGCTTCATGCTTCAAAGGAGATACACCAACTCTTCCTGCTTCCACTTCACGTTGGATTGT
TCTTTTATTAATAAGTACTCCAAACTCTCCATATACAAACTCACTGACTTTACTTGCTGA
CAGTTTCCTCTCATCCTCTCCCTCCTCCAACTGTTCAGCATAAAGTTTAGTTGCTCTCTT
GTGTGCACTACTCCGATTGACTTGGAGAGCAAGATCATTGACACACTTCTGATGTGCCTG
TGTTGACAAGAGCCTTAGCTTTTTGATTGGACACAATTGAATTGGTGCTGGAGAGGTCAG
TGATGAAACAGTAGATGAATTGGGAGATTTTGCAATATCGATTTGCTTGGTGGGCTGTGA
TACCATGCGGCAAAAATGCATTTGGAGAGTGTGGTCTTTGGCCTCCTTGTTGGTGAATTT
TGCAACTCATATGGCTGCAGAGATGCTGAGAGTTGGGTGGTCCTGTTTGACCTTCACAGC
CTTCTTCACTAGGCCCTTCAACTCAGCCTCGGTCCTAGTCATCTTGGGTATTAAATGGCA
CTAGTTTGTTGTTATTATTTGCAGTGCCAACAAAGATATAACACATGTAACAAACTCGCG
CGAGGCAATTGTCATGTTTTTATGTGATAGTCTTGCTTCTGGTGCGTTTTCAGCAGGGAA
GACCTTGACGAAGACCCCTAGTATCATGTATCAAAACAATCCCCGCAATGTGAGGAATTG
ACGTATTTCTTGTAAAATTTGACTTTGGATCTTGTGTGAAAGTTATGACTGGTCAAAGAA
AAAATGTGAGAATTGGGATTTTTTGTTACGAAACGGGGCGCGACATAATTCAACTTAAAC
TTGTATCTCGTAATTGTGCTTTCACGTTTGTTATAAAGATTTTTCAAAGTCTTCGTTGTA
TTGGAAACTAGGCAGCTTTTCTCCTTCACCTTCTCCTTCACCTTCTTCTCATCCTTCATC
ATCATCTTCATCTTCAGTGAGACAGTTTTTTCACCTTTGACTATAACAGGTACTTCAACT
GTGTACAGCGTCATTACAAGTAAAAAAATTATTTATAGGTTGTCATAATACTTTGATGTT
TGGTTGGTGGCTTTAAAATTTTTATCTTATTGCCAATCTGGGCGCGTCTGCTGACCGCAC
TTGGACCACTGACCTCATTTTTAAACTTCATACTTCGTCTGTTTCAACGATATTGCGTCT
GTCTCGCTGGCTTCAAAAAATCTTGCATCGGCTGTTTCTAACATTTACGATTCCAAGGGA
ATCGCATTTCCCTAACTTTTGGCCTAAAACAGCCCATACATCCATGTCCTCCTACCATAT
TATTGTACCTGTCTTGCGACAAAGCCTGACAAACCTTTAACCACTCTTGAGTTGGGTGTG
ACCGACCGACAGCGTAACATCACCGATGACTAGAGGGCAACGACTGCTCGCTGAGCGCGC
TTCATCGCTTCTGTGAGATATTTCATCACCGAACGCAACACTAATGAAATGATCACATCA
CCTGTCAAAAAATCATCACGCCATGTCGAATCTGATGGTGCACAATGCGACGCTTACGAT
CAAGCCGAATTATGGTGTCGCGAACGCACATCCTCGGGACATGACATGTTATTCTCTCGT
CAAATCTTTCATAATGAGATTAAGACTGCGTCGAATAATTTCGGCCTGCCGTTTGAGGTA
AGTTCAATGTTCATTCGGTCCACTCGGATAGATTCATTGCTTTTCATCTCAAACACTTTA
ATCGTGTAATACAGGCAATTCACTCCTTATTTCGCAACGCGCACGTCTCTTACATGAAAA
GGACGTCTCACATGCTCAAATCACAAACAACACGGCATGTTCAGTCCTATCTCAATGGAG
CATCAATTCTCAACATTGCAAAAAAGGTCAACTACCCGCCATCAATGATGGCCAGATTAA
TAGTGGAGAATGTGGCGAACAATAGTTCGTCGAATGAACTTGAAAATACTTTGGGTGTCA
ATGTAAGCAATCGTAAATTTATCACCGAAGCGATTCGTCATCCCGAAAAAGAGTTGGGAG
ATGCAAGCACTTCTGTCTCTCCAGAATATTTATTTTCTGAGAGTAAAGGAAGGAGTGTTC
ATAAAGAGAAGGGTGACAATGACTTGCAGTACATTCCATTGTCGAGGCTGTCGTTGGAAG
TGAGAGAAGCTGTTGATTCTGACCCGATGTACGGTGTGTATAAAGATGCATTCCCTTGTT
GAGTATTTCATTAGCCATTCCATAAGCCTAACAGATGTGTATTCTGTCATGTTATTGTTT
AACCCATGAGTTGCAGGTCCACACCATGATAGAATGAGGCATACCATTGGTATAGACTAT
GAACTTTTGCTCGAACAAATGTTGCATTCTATGCGTGAGAGAGTTCTAGTCCTGTGGTAT
ATTTCATTTGTTTACATTGGTCGCATATTTCTGCCTTTAACTCATATCTTCACACTGCAA
TATCTTTCATAAAACGCAAAGAAATACCATTTGAAACAGAGGAGGAGCTTCGAGCGCGAG
GAACGGCACGTACTCCTGATATCCTTTTATCTTGTCCCTTAGGCCTTCAAGTCCGAAAAA
CTAATTACCACCAAATTGCTGAGCTACATGAAAGTGACATTGACGTGGAAAATTCTGATG
AATATGAATGGAAAATGATTTGTTGGATCGATTCCAAGGTGAGGCTGTGAGATGATTCAT
AGAGCGTTTTGAGAGTTTGACATAGTTTCCACACATTGCTCTTTCTCAGGCATTGTATGG
GGATGTTGGCACGCATACAAGCAGTGTTCTACCTCAAGTTGAGTCATATGTTCACAGATT
TGGTCCAGGACTGGTTATATACTGGTTTGGACATGCACCATTGTCGAGGCTTGGAGACAG
CCATGGTGATGTGCTTATTAGGGATGGTTTGCCTGATGTCTTCATGTTGCCTACGGGAGA
ATTTCGGAGAAAGAATGGGCAGAATAATACATAAGCTGACACGTGTTATCGTGTCACTTT
CTTCCCGATATATTGGAGCAAGTGAGGGGAAAGATTTTGGACTTTTCCATTCTGGAAAAT
ATCCGTTGTGGCATGGAAGTCCAACACTTCTTCTATTTTTCTTCACAATCATCAAATCAG
GCTATATTTATTTAATCCAATGAAACATGCTGTTATCTAGATAATAATGCATCTCTCTGA
ATCAAGTATTGACGAGGAGAACAGGCAGCATGTGTCTTAATGTGCATCCACCCCTTTGTC
CAAGTCCAGCAGCTGTTTTTCCTTCGAAAGTCCCATTGACTGCTGATGATATGATTAAGC
AGCAGATAAGTCCTAAAGTACTGCTTATCTCCTTGTGTGATCACCCACCCTATGGAGACT
GAAAGGTTGTGGTAGCCTACTTCATGTACTCAGAAATACAAAGGAAACAGTGTGAAGCAC
TCATACCTCTAGGGAAGTAGTGCATTTATATTAAGAGTAAAAGTAACATCTATGAGGAAC
TGGTAGTGAATGAAAACAATGAATGCGACTAGGTTCGGTTTTCTTTATAAATGCCCCCTA
CCACTCAAATGAAGTGGGACATGGGTTTTTGTTTAGTCATGTGTGAACTTGAGTTTTCTT
AGCAACAGGGGAGTGTTTGCCATGGGGTTGTCACCATGCACACAGAAACTATGTTCTGAG
AATTCGAGAATGTGGACCCTTTATTCTTGAGAAATAGTCAAAGTGCAAAAAATCCAAGTT
ATGTTGCTGATACAATGTGTTACATCTACAAGAAAGATCTTTCTGGTCATGCCTCAATAT
GGAGCATGTGGAGATCTATAAGGCCATCTTACTTTCGGGTGGTTGCATTGCCGGACTGAT
GGAGGGGTGTCGGAAAGCCCCTTAGTCAGACTTTGGGTGTGAGATAGATACTTAACATCA
GGAGTACAAACTAATTTTGTAAGTAAACTCATATTCAAAAATATGACATACATATGTCAT
GATTGTGCATACGTGTTGTAAGGTGACTTGCAAGGTGTAGCTAATAAGTCATGTCCACAC
GAAATCACACATGGATATTCTGACAAATTAGTTGCCATTTTTATGCTCATTGAAGATGAT
TCTGTTCTATGTTGTATTATTTTGGCAGAAAGTTATGTGCCTTAATTTTCATTTTGCCCA
GCTTTAAGTTGCCTAGTAAGTCCAATTTGTGATGTGTGCCAAACATTGGCAATTTAATTA
GGCATTCTCTACGCTATGCTGAATTCAGTAAATTTCCCTGAATTCAGCCTGGATGAATCA
GACTTTTATTTTATATGGCTACTAATAGTGTAAGGTAAGTATATTTTTGTGTGATACACC
AGCAACCTAATTTCTCAAGACACCGCCTTGTTCACACACTCATCTCCTACATCAATAACC
ACCTTGGAACTTTTGCCATTTCCACAGTCAAAGCTCCTGATCTCCGCCCACATACTAAAT
TTAGAGCTGTCACCACCACCACTCTGCTGCAAACAACATAACCGAACAGATGAAAGTAGT
TTCAAGGTATGAATGTTGTTTATTTTTCATTTTTTTATTTCACTTTGAGGGTTAACATTT
TCAGCTAAATCCTTATACAGCATTCACGCCATGGCTGATATCTCTACCCTAAGAGTCAAG
CTGGAGACGCTGCCATTAAGGTCGTGCTGATAACAAGGGGAAAAAGATGGGGAGACAGGC
ACAAGGTAAGAAAAAAGTCAACTCACTTGTTTTAGTTTGCTGTTTTTGTTTATTTATTGC
TTCTGCACCTAGGTCGCAAATTACCCAGAAATTCCCCAGTAATTTGGGATTCCCAGGTAA
TATTATATTTTTGGAGGGCAGGCGGTTCTTGTCACCATCAAATTACTGTGCAACTTAAAT
AAATTTAGGCTTCGGGTTAGGGAAATCAATGAGACTCCTACTGCCAAATTACTGGGGAAT
ATACAGTTATTATAGGGGAATTACCACTATTACCGTGATATTAATATTTTAGGGGTGACA
GTAACAAAAAAGTAATTTGCAACCTAGTTGTGAACTGACCATACTATTGCTGACATATTA
TTATCTCTCAGACTGAATCTTGAGACTTCACGCTGTCACCTCTCTCTGATGCCCCATTGC
TAACAATGAAAAGGAACAAGGAAAGGAAAGCTTAAGGTGAGAAATAATGCATTTCCCTTG
TTCTACTTTCATTTAACGATTTAAGGGTTTTGAGAATCTGCTAGAGTGGCAGGTATCAAA
ATCACATTCAACCCTATGTTGGTTTTTACTGGGACATGACATGTCTTTGAGGGCTCTCAA
AAGTAAGTAATTTTCCTGTCATATGTCGTGGCAGACATGTCGTGAGATGTCACCATGACA
TTTGTGACATTAGGGTTTACAGGAATTATCCCATGTGGGACCAGGAGGGACATGGCAATT
TAATTGGAAAAAATGAGTTGCTGTCTAGGTGCTGGAAATGGTTGTAAAATAAAAACCAAA
GGGAATCTCACCTGGGGAGTTACTATTGCCCAAGATATCCCGTGTCAGCTAAGTTGCAGA
TTCCGTTTTTTGGTTCTGGATAAAAACAACTGGAATATTTACTACTCTTCCGTTCCAGTT
GGAACTCCTTTGGAACTCTTGTTGGTTTGCCAAAATTTACATATCTAGGTGCCATATACT
CCTACCCCGCTGGCTGACTGGAATATTCTAGTGGTTCTGACTGCACCTGGAATTCCGGCA
GTAGTTCCAATCATAACATAGTGTTGGCTAATAATAATAGACATGGCCCTCACACATAAA
TGACAAAATTTAGTTCAATAAGGCAATTGTTTATCGAGTGTTATCGCTAAAAAACCCAAC
CCACCTACGATTATTTGGGGAAAAAGCTAGTCACAGACACATCAAGTTCATTCTTCTTTG
TCATCACTACATTCATTCTCAGAATCACTCACAGACCCAAGACTGTCACACTCCCCTTCC
TCACAAACCCTAAACCCAGACACTGGATTGGCGTTATAAAAGTCTTTCACCATAAAATTA
AAATCACGAACATCGTTGCACATCTCAAAGAAATCATAAGACAATACATCACTGTGGATT
CTTTCATTCTCATGATGGCTCTTGCTCTCGTCATAATTTTCATACAGACCCAATATGAAG
TACCCCCACCCTCTACCCTTTTCCCTTTTCCTTTCAGTGTCCTTCCCAAGCTTTTTCAAA
ACAACACAATCTCCCATTGCTGTGTGCATCTCCCTCTTTGAATCCACATCAATCCACTTC
AATCCCTCATACTTTGCAGACAACCAAACGGCAAACTTCTCATCCCCCGAACTGTTGAAC
TGGACCTTCTCCCATGTCTCCTCCCATGCCCTAAAAACCCTTGTAACTCTTGTGCTGCTG
GTCATGTTTTTGGAACAGAAATTACTGTAATTTTCGAAATCATTGTCCTCCCATAACTTA
CCGGCCCTTTGGGCTGTTGTTCTTCTCAGAGCAGAGAGTTCATAACTATATGTGGCAGAA
ATGGTTGAAAGCTTCTTAGTGACCTCTGATCCAAGCTTCCCCCTTTTGCCCTTCTTGTGC
CTCTTTGTTGCCTTCCAATGACGTTCGGCACAACCAACACCCTTAGCTTTAGATGTGACC
CTGCAGGCTAAGGCACCCAATACCTTTGTTTCAGCCAGGCTATACTTCTCATGCCACTCA
TGGGCAATGACATCTTCATTCTGAGCAATGATCCATGGATGCGACGATGCAAAAGGGCCC
AGACGATTCTGAAAGTCACGCAACTCAGAAAGAAATGTGTCAATCAACTGGGCTTCAAGG
AATTCCCTCTCGGTTCTGTCCACAACTTCAATTGGAACCATGAGCTTCTTTATAATCCTT
TCACAGGCTCGTCGATCTTCAGGGTCGCGGTTGGCTGGATTCTTTGCATGCTCAATTATC
TTGGGGTGTGGGCACAATAGATAGGACACACGAACATGACCAGGCAACAACAAAGGTCGA
TAGTGCATGTAATGGCGTCTTGCCCAATACTTTAACTTCCCTACATCGTCCAAGGGCTCT
TCCTCTGGTGAACTATCTTCGTTGGATTTGTCCTGTTGTTCAATGGTAGAATCTTCCAGT
GAATTTGAACTGGAATCTGACTCTGAAAAAGAATTATATTTGTGAGGTCTCAAACATTGA
CGTTTCAAAACAGAACCAAACTAACTTACCATTCCCACTATCTCCTACGCTGTCCAATCC
CTCAGTCTTCAGACTTCCAACCTTACTGTTGTCAAGTTTTCTCATTGATGCGGACAGAAT
TTTATCTGCCGGGCAGGTGGGTGCACTCCATTTCTTCAATACATTCTGCAAACTAGACTC
CATGTGTAGATCAACCTGACAAACATAATACTTTACCTTGTCAATACCACCACTCATGTC
CGCAAGCCTCAATAATCTAAAAAGGGGTACCACAGTTGACAAATGGCAAAGAGGAGATCC
CAAAAGCCATCATGCTTCACAATCTGAGCAATGAATTGAAACTTCTTGTGTTCAATGAAG
ACCTTACTCATGACACACTCCATAATTGTGTCTTTCAGTTGAAGAATCCTCAATAGCTGT
AGTGCCTCCCCTCCCATCCTGAACTCCGACGGTTCAATGAACTGCAGAAGCCTACCATTG
TTATGAACCTTGGAAATCTTCTTGAACACTGCGTGGGGAGCATGACGGGTTGATCCAAAT
ACATTTCTGAGCTGTTGTAATAGAAGGATAAAATGGCAGTTATTAGTAACATTGGATAAA
GTTGGAAGACAAACAACAGTACTCACCAACTTTGCAAACTGGCACATCTCTTGCATCGGT
CTGACAGCCATGACCTTCCCAAATAGAAGTGAGACAGTGTGTTCTATTCCGACAATGACA
GTACATCGTGGGAAATGTTGCTCAATTAAGGCGCCGGCTTTCTGAACATTAGCGGCACCA
TCAAATGCAATTAAATCAAACAACCTCTTCTCTGGATCAATCTCTCGCATGCGAGGCAAC
ATCTGCTGGCAAGTATAAAAAGCATCTTTCTTGTGCCCTTCAGAAACATGATCAGTACAA
TCAATAACATCGAGAACACAACTAGGATTACCAGCAGAACAGGCAAGGATGTTCATCATT
GGAACCTTGACAATTGTTGCCCCATCACCAAATATTCCCAATCCAAATATCTCTACATTC
ATCAAGAGCTTCATCATTTGATCGCGTTGGTGGGCAACAAAATTAGCATTCAGAAGGTCT
CCGCTCATTTCATACCGACTTGGGGGCTTATAAGTATTGTTCGTACTGCAAGCATGAATA
AGCATATTCTTGAAGAGAGGTGATTCTGGAAGGGAGAAGGGAAGGGCATGAGCGACACAT
AAATGATTGACGACGAGGAGAGCTTCCTCTCCGCTGCGGGGTTATTCCTTCCCGAAGAAG
TTACAAGAAGTGTCTGATGCTTTGACTTTTTGGATGATTCCAACTGAAACTGTTGGTCAA
AGCGGCTTCTTTTTAGAGAATTGGGCTGTGAAAAATAAGAAGAAACAGTGGACTGTTCAT
CAAGAGTGGGAGACCGATCCAGAGCAGCGCCAGTCTTCCTTGGATTTCTAGCAGCAGGCC
TTGCATCCTTCTGTTGGGAATACACAGCATATGCAACAGCATCCTTGTCCATTGTAGAAA
CAGCCAGGTTTCTATCATGGGCAACTTGCTCAGCCTTCTTGCTTTCCTTCTGTGCAGCAA
ACCTTGCAAAGACAACCTTCCATCGTGGAGGGATGCTCTTGCAACTAGCTACATCCTTTC
CACGAATGGTGTGGTGCCAAGCCTTGGTGTGATTCCACTCGGACCGCTCAATACCACAGA
AATGACACTTCCACATTTTGCGACCCTCTTGGTCAATAATCTTCTCAAACTTCTTGGTCT
CCCACACTCTTGATAGATATTGGCATAACAGAAGCACTGTCTTCTGAGTCTGAAGAAGAA
GCGACATGGGGTATAATAAGGTCCTCCCCTTCTTCCTCGGCAGCATCCCACAGGCTCCTA
ACAGATGGATGGTATTCATCGTCATCCGACATGCCTGCTTCTGTTTGCAGTGAACAATGG
AGGGGATGTGTCTGTGTGCAGAGAGAGAGATAGGAAAGGAGGGGGGATTCTTACCTGTGC
TTGCGGTCGCCGCTTCTGTTATGGTGCGTAGCGATGTAATTGATGAAAAAATATTAGCCG
TGACAATGGTGAGGAAAAAAAAGGGAAGCAGGGAGAATTCTTACCTGCACTCGCGGTCGC
TGCTTCTGTTGATGGTGGCAGAGAACGCTCTGGTGGCGGTGGGTCGTTGCTGTGGCTGTG
GACTGAGATATCCACAGACACGTGAATGGTGCGTAGCGATGTAAATGATGAAAAAAATAT
TAGCTGTGACAATGGTGAGGGAAAAAAAGGGAAGCAGGGGGAATTCTTACCTGCACTCGC
GGTCGCTGCTTCTCTTGATGTTGGCAGAGAATGCTCTGGTGGCGGCGGGTCACTGCTGTG
GCTGTGGACTGAGATATCCACAGACACGTGAATGGTGCGTAGCGATGTAATTGATGAAAA
AAATATTAGCCGTGACAATGGTGAGGGAAAAAAGGGAAGCAGGTGGAATTCTTACCTGCA
CTTCTAGCGGTCACTGCTTCTGTCGATGGTGGCGGAGAAGGCTCTGGTGGCGGCGGGTCG
CTGCTGTGTCTGTGGACTGAGATATCAACAGACACGTGAATGGTGCGTAGCAATGTAATT
GATGAAAAAAATATTAGCCATGACAATGGTGAGGGGAAAAAAGGGAAGCAGGGGGAATTC
TTACCTGCACTTGCTGTGGCTGCTACTGTTGATGGTAGCAGAGAAGGCTCTGGTGGAGGT
GGGTTGCTGCTGTGTCTGTGGGCTGAGATATCCACAGACATGTGAATGGCGCGTAGATAT
GTAATTGAAAAAAATTAAAGCATTAGCTGTGACGATGTCGTTCTAAAAGGAGAAGAGGGG
GAATTCTTACCTGCACTCGCTGCGGCGCCTTCTCTTGGCGGAGGAGGAGACGGTGGTGGG
GGCGACGGGGGCAATTGGGTTGGTTGGTGTCCGGAGTTAGTCCTTGCGGTGATGCGGGGG
GATTCAAATTTTTAATTGGACGAGCTGAATGAATGGGGGAGAAACAAATTATGGTGCAGA
GTGGCATCTTGGTCACGTGCAGGTCACGTGCAGGTTGTATTTGCATTGGGAAAATGGTTC
CAGTGCCAGATCTGTCTAGTTCTGTAGATTCCAGTGGCTACATAATTAGGTTACTGTTGT
ATCAAAATACAGGATCTCAGGATTCCGCTGGAATATAAAAATGTCCGGAACCATGGTTCT
GGCCAAATTGGCCGTGATTTCCTGCGGAATAGGAGTTTTTCCAGAATTCCGATCGGAATC
TGCAACTTAGCGTGTCAGGCCGGGAGGGACGTAGCAATTTAATTGAAAAATCAGTTACAG
TGAACACGCCAACTGTTAAAACAAAAACACATAAGGTTATCTCACCTTGCGAGTTAGATA
CTTTGCAAGAGAATGTTGAGGGCTAGGGAGTGTTGGTGGTGGTGTGGCCTAATTCCCTCT
GCAGCCCAAGATATCCAGCGTCCAACTGGGAGGGACATAAAATCAATTGAAAAAATTAGT
TCTGTGAATGCGCCAAATGTGAAAACAAAAACACCAAAGGTTGTCTCATCTTTTGAGTTG
GATGAGTCATGAGAGAACTTTGTGGACTTGCGGTCATTGGCGGCGGTGTGACCTAATTCC
CTCCGTGTCCCAAGATATCCAGTGTTGGGCGAGGAGGGATGTAACAATTCAATTGAAAAA
AGTAGTAACTGTGAACGCACCAAGTGTGAAAACAGAAACACCACAGGTCATCTCACCTTG
CGAGTTGGATGTGTCGCGAGGGAACGCTGTGGGCTAGCGGGTGTTGGTGGTGGCGCGACC
TAATTCCCTAAGCCGCCCGAGATATCCAGTGTTGGGCAGGGAGGGACCTAACAATTTAAT
TGAAAAAGTTTTCATTTCCAGATCATGGAGGGTGGTCTGTTGCTCATGAGAGAAGATAGA
ACTTTGTCACATACATACATAGTACATACTGTGCAATGTGTCAGACAGACTGGTGCAGCA
GGTGACTCACTCAGCTGACACGTGACTGGTCGTGAATCCACCTCAAAATGTTGCCGACAT
ATGGTATGCCACCCATTTTTGGTGACATTGTCGTGTCTTCGTGACATCATGCTAACATGT
CCCAGAAAAAGCCAACATATTCAACCTATCAGAGGTCTGTATTTGCTGAAACAGGGTTTG
GGGGAAGATCTATTATTTTGTTGAAAACCTTCTCAACCTCACTTGTTTAAAGCCTAATGT
CTGTTGTATTTTGTGGTTACACAGTGATAAATAAGTCTGTTTGAGGTCAGAATATTTAAA
AGGGCAATAGAAACGAAGTCTCATAAGCTCCCCTGGTTTCAACCAAGGAGAGACAGCATG
ATCAGAAATGCTCCCATCGAGGTGAGACCCAAGGTGGTGGTACGATATGGTTCTACTGTA
TTAGTCGGATTTTAAGTAAGGCAAATGTCAAAAGAAAAGTTTAAAAATTACTTATAATCC
ATCCAACGTTAGTGATTTTAACACGTTGAAAAATTATAGGCAAGTAAGAGACTTACCCTA
TTTCATCAAGGTAGACATATTGTACCTCTCCCCCCCTTTTGCTTGCCTTGCTTGTCCGTG
CTGTCAACCTCCATTATGTGTGCGAGTTGTGTGGTGACTTCCAACAGCATCAGAAGTTTC
TTGGCAACAATCCGGAGCCATGGGGAGCAATACATATGGGTGTATTGCTCGTGTGAAGGG
GAAACTAGTCCTGAGGGTTTTAGTTCTAGTTGAGTGGATTAAATACCAGAAAAACACAAA
TGTCAGTGAGACTCGCCCTCAATTGCTAGCATTGGACCTAGGTTCATAGTCCTCAGTCCT
TGTACCATGGTTGGATACACCCTAAGACTAAACGGGTGTTCTTACTACATGAGGATGGTA
CCACAAACTTCAGGCGTTTATCGCTTAAATGTGACTAAACCCCTCCCCCTAGCACAAAGT
TGCCCATTGGCTAAAGGGTGGGGACGGAGCTGCAAGATAACTAGACAAAGCAAACAAACC
TGTGGCAATCATGGCGCGAGGGAGCTGCCCAAAAAAGAATGAGATGTTCGGAAGTAGATC
GTGCTGCCTCCACCTCATATTTTTGATGGTGGGCAGCAGGACTTTGGCTGTCCCTCACTG
CAATCAAGTGCTAGCACTTGACCTAGGTTCGTAGTCCTCAGTCCTTGCACCATGGTTGGA
TACACCCTAAGACTACATGGGTTTTCTTACTGCATGAAAATGGTGCCACAAACTGCAGGG
GCTTATCGCTTAAATGTGACTAACCCCAGCAAAAAGTTGCCTCATGGTGACCTGGTGACG
CCCCAAGGGCACACACTAGGGTTTGGTAACACCCCCATGGAGTGGCCGGAGAATGGTGGG
GCGGCCACACAAATCCGCAAAATTCCGAGTGGAGCTGTGTACGAACGTATTAATACAGTG
CCACTACCGTATAACCCGGATTATAAGTACCACAAACGTCAAAAGATACTTTTTGATTGT
ACTTATAATACAACCAAAGTTAGTTTTTTAACAAGGTGAAAATTTATTGGTATCTTGAAA
GTTACCCTATTTGCTTCAAGGTAGGCATATTGTACCTTATTGTACCCCTCCCTCCCTGGC
GCCCTCCTTGCTTGTTCATGCTGTCCAACCCCCCACCATGTGCGCGAGATGTGTAGTGAC
TTCCAACGGAATTGGAGGTTTCTTGGCAAGCATCAGGAGTCACGGGGAGCGCTACATATG
TGTGTGTTACTGATGACAAGGAGAAACTATGCATTCAGGTTTTAGTTTAGTTAGATGGGA
GTAAATACCAGAAAAACACAAATGTCAATATAATTAGCCCCCGGGGACTTATAATCCGGT
GGTACTTATAATCCGGGTTATACGGTAGTGTCATTGACAAGTTGGGTAAAGGCGTCCACT
GGACGTGCTCGGGGAGTGTACCCTATCAGCCACCAGTTATGGTGGCGTCATTCCGATGAG
CAAAGGTCGATGTTAAGCTGCCGGTGAACCTGCCACAGTGTACGGAAGAGTGATCACTGT
GTCAGTGACATCATGGAACACCCCCCCCCTTTGACATTGACAAAGCCAAAAGTTTTTTGC
ATGCTTGTTGACATTGCCTCAGGGAAGTTCGAGAGTTGTTCTCGTACATATTCTTTGAAC
GTTTCTCCCTGCCATCTTCCTAACTTCTGAATCTGTTGGTCCAAATAGCCGGCGAGGGAT
AATGCATTCTCCCTGCCAATGCACAGGGAGTGTGTGTCGATCCTGTCTACCTGGATTCCG
CGTGTGGTCGGATAGTCCAACATGGCCGCGGCCGGCTTGAGAGCTGCCCGTATGTCTTTA
CCAGAGAAATCACTATGGGGGTTGTCATGGAACAATGCACTTAGCAAAACCAAGCCATCC
CCCAGGGCATTCTCCCAAATGTGAATCACTCGTTGCCCTAGTGCCCGTACCGGGTCAAAC
ACTGCATTCCCATTGTTTTCATGGTGTATGCAGACCCTGTGCCACCCATTCTTTTGATTA
TCCAGCTTGAGGGTAGCACTGTCTGCTGCAAGTATGAGGTCTTTGTGCGCTTGGCGAGGC
AGTTGACGTAGTTGACCCGCGTTGTCTTGTTTGAAGAAAGCGACATCTTCCACCTTGAAC
TGTCAGGTTTGCTTGGAGTATTACATGATCCTTTAGATGTATATTCTCCAATTTGTAACA
AGTAGTAGAATGCAATAAAGGCTAGGTCGACCACCGCCTTGTCAACTGGTGTTGCTGTAA
GTTGCAGTCCTAACTTTACCAGAAACTCAGGGATATCTGCTTCCACTGGGAGCTCTTTAA
GGACGTGGCAGTCGGTTTTGCGCCAGCTGTCAAGCATCTGACCTAGACCTGGAAGGAGTT
TTTCTGTTCCAGCCAGCTTTATAGGGTTGGTGTTGCAGGCCAGAGCGATCTCTTTGTCAA
TGGCCAAGAGAGCCGCCAAAAATGTGTCGCCCTTGACTGTGCGTCCGCGTCCATAGCCAT
CGCGCCGGACTCTGGTGGCAAAACCGCTGAGGCACCAGACTTTTGTGCTGTATGAGGTGC
CCTGAAGGAAAGGGTCCACTCCCAGAGGTTGGACATAGGCCACCCAGTTCTTCCAGTGTG
GTGCCCGGGCTTGGGAAGTCGACGCTCCTTGTCCATGGAGGAATCCTTCATCCGCAGCAT
GCAAATCACACGTATACAAGTTTTGGAAGCAATATGGTAGTTTGCCCACGAGTTAACATG
GTGTTAAAACGTGTCAGTAAAGCATCCGCATGTTTGCAATGCCACTGCCCTTCACTGTCA
AATGACCGGGAGGGGATATCTGTCATAGCATTGTCTTTTCCTGCAATATGGAGAGGCATT
AGAGGAGAAACCTGACATACTTTGAGCCATAGGGCAAGGGCACTGTCTTGTGACTTGTGA
GCCCTGTGCCGCCAATTGCCGAACCCAACTGACTGTTGGAGAGTTGTTGCTGAAGAGTGA
AATTTGTGTTCCAGGAGTTATGTCACAGACATCTTCCATGACCAACCACAAGAACAGCAG
CCCTGCCATTTCGAGGTCTGAGTTGGTGAGGTAGCCTTCCTGTTTGCTGTTGGTGTGTAG
CACGGCCTGTTTGATATCGGGTGTCCATTCAACCTAAAAGACTGTCGGTTTGCACTTGCA
ACAGTGGCCAATGATGATCCCGCCCACTTCATGGATGGAGGTGTCCTTGACGCCGACAAA
ATCCGGTTCCCCCATCACCAGCTCCTGAAATGGAGTAGGGTGTTTAGTTGACTCTTGAAT
CAAAGTCATGCAGTCCTGTATCATATGATGCAATGGTCGGTTATGGTGGAGGTAAACCAG
CGTAGAGCAGACTAAGTATTTTGTTGCAGGGTGTCAAGAGTCCACGTACACAAGGGATTG
ACATGAAGGCATGTCGTATCTTTTGGGTGATTGACTCAAATTGCATAAACGGCATCCCCG
CCCGTGACCTGGCTGATGCTCACACCCATTTATGGAGGATTGTTAGGAGGAACTCCTGCT
TGGGCTGTTCCAGTTGCATCATCTTCTCCCTGGATCTCCCGCTGAAGGTGAAGCTGACCA
GGTCCTTGTTGAGTGGCCATTGTCCATCCTTTTTACAAAGTTTTTTGTGGGAGATGGGGT
CCTGTTTGGCCGCTGGGTTTGCTGGAAAGACATTGTGAATTCCTTACATGACTGCACTGG
CAACATGTGTGAGTTGCTGTGGGGATGTTGCAATGGCAAGTGGAATGAAGTCATCCACAT
AAACATCCACAAAATAGCGGAAGTGATTGTTGGCCATTGTTCTTGGCAAATGCCCTACGT
CTTCCCCATCCATCACATATTGAAGAAACTTGTGAGTGGGTTCCACGTCCATGGCCGAGT
TGGTGTACCACGTTGCATGTTTCGGATGCCACACAAAAGGAAGCCGGCAATTCCACCCAG
CCCATTTGCAAAGAGTTTGGGACAAACAGCTGGACTGGTGCGGCATGACATATGTGAAAT
CATTCCTCTCCGGCGGCGCAGTCCAGTCTCCAGAATCCATCTTTGATATCGAATTTTGCC
ATGAATATGGCAGCCCCTGATCCGCTTGAGCGAATGCGTGAATAATGCAAGATAATGCAT
GCCCAAGCTGGCCTATCGCCCCACGTGGTCCATTAAGGGTTATCATGTCATTGACAGATG
GCAACTTCTGCCCCATGGACAAGTGCAATCAAAAGGACAGGTCTAGAATTGCCCTGATCC
CATGTGACTTGTGGGGAATCATTGCGACAGGCAAAATTTTTAGGTTGGGCATTGCCTTGA
CTTTTTCTTCCAGTTCTGTTGCCAGTTGTGCCATTGCGCTGGGCTCCAAAGCTGAGGTGT
TTGGGCCCCTCGTGATAGCCTCTTCCATTTGTTGCTTTGTCCAGTTGCACCCAGTGTTGG
TTGGGCAACCACCAGTCGCATAGGAGAGAAGATGCCCTGCCGCTGGGTGGTGTAGACCTA
GGGCACATGCAATTCTACCACAAGTCCGGCAGAGTTATTTTTGGTGGTGCCAACCAGGTC
CCGGTTTATGTAGACCAGTACATCGTCTCCTCCTGAGCAAGTTGGTTCTGCTGCCGTCTG
TGCTTGTTTTCTTGCCACATTGTTTGCTTGTTCACTCCTGTGATGGCAGTGCCGGTGGCA
AGGCACGGTGGCTGTAATCTGGCCAGGCTGTAGGCGTACCTGGTGGTTCTTCCAGAGATT
CCTTGCGTAACCGGGGGCTAGATTCCCCCTTGCCTGCTGGCGGATTGTCATCCTCATCTT
CTGGTGGAGTGGTGTATGTCTTGCATGATGGCGACTCGAAACCAGGAATGTCCTGATAGG
ACAAGTTGATTGCGTGACGGCGTGAACGTTGATGGGTGCGCGTGTATGGGGAGAGAGATG
CCATTGGATGTTGGTGGGAGGCTGTTGGCTGTGGGCATGGTGACTGTCCTTGCATTGGGA
GCGAGTTGGTGTTGCGTGCTGATCTGATGAGTGTTGTGATGGTGTTGGTGTGCTCTGGAG
TGGTGGTGGTCAGTGGCAGTAGGGCCATGGTGGTCCGATGTATGATGCACTTACCTTGTC
TGCCGTCGAGTAGTGGTGGAGGAATGACGATAGGTGCTTTCGGAGGGGTTGCTCCGGACT
GGTTGGTGCCTGACCTGTATTGTGCCTCTAGTGGGCATGGTTTTGCGCTTGGTTGCTGTA
CCCATGTGTGGATTGTATTTGCCACTTCCTCTCTTTTCCCGAGCATTTGTTGAATGTCGT
GACGCCAGGTTGCGCGGTCACTAGGGCACCCATCCCCGCCTCCGTTGTGGCCGAGGATGT
GTCCCGTGCCCCCCTGTAAGGTGTTGCACTGCTGGCATTTGCTGGAGTTACTATTCTTGC
TGCTTCCCTGTGTGGATGGCTTCTGAGACAATGGCGTTCCTCATGCTGGATACTCGCCCC
TCAACATGAAGTCCACCCCTGGTTTCACCTTCTCTACCAACACCGTGGCAAAATCCAAAG
GTAGCTTGACCCCATCCACATGCCCACTCGTCCTGGAGAACACGCACTGTCTTCCATGCT
GGCAAATTCCTAAACAATGGTCATAACACAGCCAATTCTTTCCAGTTTCTTTATCAACAA
ATGGGGTAAGAAAAGGCAAATATTGAAATGTTAGGTTCGCATGCTCAAGCATGCGCTGAA
TCATTACCCGCCCGGCAAATTTTTCATGATAGTCTTGTAAAGCCGCCCAAATGGTTGGAT
GGATATGCGTCAGCCTGTCAGTGGTGGTGGTCGTCATTGCATTGCTGCCCACCCCCCCTT
GTGCCACTGAAGGGTGAGGTGCCCGACGGGGCCTGCTGCATAGCCAATGGTCACGGCGTA
ATGTCCTTCCATGCTGTGGGGAAAGAAAAGCGCAGCACTGGACGTTGGTATTGTATGCCT
CCCATCACATCATTGAGGAGAGATACTGGAAAGTTAATCTTTGCTCCTGCCTTGAAATCA
TCCAGGTGTAAGCCTGTGGCAAAGAACTGCCGTGAGTCTTCGTAGATTGCCCATATGATT
TGGCGGCACAACAGGGGTGTGAAGTCATGCTTGGCTGCCATAACAGCAGGTTGGCAGAAG
AGTTAATGAATGTGAAGGACCTTTTGGTAGAGGTGACAAGTCTCACCAAATAATGCACAG
AGTTTGGCTAAGTATGTTGCAATGTTGACCTTCGGCTCGAGACTTCCTGATGCTGGCTGC
CTGGTGTCCGCTGTTGACAACTTCAGTGCTTCTGTGGCGTTCAATTTGGCTTGGACTCGC
CAGCCGCCTGCTCCCAAAGCCACAATGATTCAATCTCATGGTGAGTACGGGGTAGGCATG
CAAGAATGCTCACCCCTTTCTCCCCCATCTTCAAGGTAGGGTGCCCATCCCCAGTGTTTG
ACCTGAGTTTGACTATATTGTTGATAGTGTCCTTTGAGAAAAAGACTCCATGATTGATCT
TGATACCATGCTGAGCTGACCATTCCATCATTCTCTTGTCCAGATTCAGCTGATGATCCT
CTATCTGTTTTGAAGCTTGGAAAAGGGCCTAAATAACCAGGATGAAGTTGGTATCCCGCA
CCCCACATTATCCCATTATCACCATAACCTGGTAATTGGTGTACAGGGATGTTGCCCCCT
CTTTGGTTTGTGCTGCTTGAGTTAGCGCCTACTGTGGCTAGCCGTTTAATGACAGCCGCC
ATCCGCACCAGGGACACCTCGAGTGGTGTTGTCATGGCCTATGATGGTAGAGAGGTGATG
GTAGCACCACTCTGTAAAGACTGTGTCCGTTGAGACCACCAGGTTCAATTCGAGTATCGA
GGCTGGGGTATTCTTACCCATTTCGACCTGTATAGCTCCCATCAGCCACAGCCAAAGGAG
TGCTGCATCCTTGTTGGTCAGGCCCCCTTCCAGACAAATTGAAACAGCTCCAACAGCATG
CAAGGACGTTCTAAGGCAAAGTCAGCAATTAGGGTTGGAAGGTAGATGAGGCGCGGGAGA
TTTTTCACTGAGCTTGCCATACCAGTTGGTTTCCAGAGCTCTTGAAAAAGATGGCTGCTG
CCACTGTATTGTCAACAATGGAGGCAGCTTTCCATTCCCAGGCCGTCTTTTCTGGTAGTG
CTACCGGGTGAGGGTGACTCATAGCCGTGTCACCAATGAATGCAATCACCTTTCCCTGAA
GTTCCATGGCAGCACCCAGATCAAAGAACTTGGAGGGGCTATGGAGGGTGTGGATGAATG
GCGATTTGTTTTTGATGAATCCAAAAATTTGTGGCCATGCAGATGGTATCAACACCTCGT
CCTTAAACTTGGTGAATTGAATTCATCCGCTGCTTGGCGTGGTGAGATCACCCTGGCCAG
GCGTTGTACCAGTTGAAGCAGTGCTCCTTTCCCTGTGACGTGACGCTCCATTGTCTCGCG
CGGCGGTACGGGCTCTGCCGTGTCATTCAGGTCACCCTCAATGTCCGATTTGTTGTCCTT
GGTCATTGGGAACACAAGCACCGCATCTTGAGTTACCCTGAATGGTGCTGGAGATTCGCC
GTCCTCGTCCGACTGCGGCAAGTTCTGGGTGGTGTTCGTGGTGGAGCTATCTCAAGTGTC
GCCGGTGCCGTATGCAAGTAATCCTGCAAGGAGGTTGTCGGTGAGAGCCATATTGTCGTT
GTAGTCATTGTCGATGTTTTGGAGGGTGAATGGTGTGTACGATTCGCTTTGTTTTCCTGC
AAGATAACTAGACAAAGCAAACAAACCCCTCGGCAACCATGGTGCGAGGGAGCTGCCCAA
AAAGAATGGGATGTTTGGAAGTAGCTCGTGCTGCCTCCGCCTCATATTTTTGATGGTGGG
CAGCCTTACTTCGTCTGTCACTCACCGCAAGATGTTACTTATACACTGGTGTTACTATAC
CTATAATCCGGCTTATATAGTAGAATAATAGCTAGCTACTACTTCGAACTACATACTTAC
AGATACTTACCCCTACCTCAATGGTAGGTACACAACTGGTATTGTACAACGCAGAAGCAA
CGCAGACATACGATACAATACACCATACGCCGCGCTTTGAATGGTGCCCAGTCTTGAACG
AACACATTGTATGCGGCTAGTAGAATGAGGTTGAACGCCGGTGAATACACGACATCGTTG
TTACATAATGCTTCCTTGGCTTGTCGTTGAGGAAACCCCTGGTAGATAACATGAATGTGC
ACCAGAGGAGACCTGTCTTAGATGCCATAGTGGGAGAATGTTCGAATCAGTTGCGACAGC
AGAGTCGAAGCAAGTATCAGCCGAAAAGCAACGCTTCAAAGCGCCACAGATTGGATTTGT
TCTCCGCTGTAATATGGATTTTCCTTTTTGTTGTGGTATGCGTAGAGTTTTTCGCATTCA
ATGCTCTCAACGACGGCGCGTCGCCAAGCTTCGTCGATACCGCAAATGTATCGGATGCTA
CGAACGGCGGTGTTGTTAACGGCAATGAACCAACGCGACGTCCAACGACAAAAACATTTG
AGCCCACGCCACAAGCACGAGGCTGGCGCGTCAAAGCCGCACGTAAGGACTCTCACAAAA
TTCCTTCTTTTGGAAGACGCACGTTCCCGATCCGGTTCCACCCCTTCCTCCCGACATTGA
TCCTGAAACTGGCCAGACCCTTCCACCCGTCGTAGCCTACATTGTAACCTTAACGAAATG
TTCAACGAGGCACAGTAGATCCTTGGATGGTGCGGCAGTTTTGCTGCATTCGATTCGGCG
TAACTCGTATGGATGGGTGCCTATGAATACGCAGATGAATCAAATTTCATCGTCACACTT
CGATACGAGCATGTGGCCCCTATATGGCGGTCAGGGAGGAAGGTATCGTCATCGTGCATA
TGCTATTGTTGACGCAGAGGCATCCCTGAAATTCCCTCGAGCCAAGGAGATTGTGCACGC
TATCTGCAAAGGCTAGGTTACAGTAAGTTCGTCCCAATCGATGTTAATCATTAACTTTAC
TGCTTTCTTGGTGTACTTCTTGAATCAAACGTATTGGCTAAGGATTTTTATACTCAACTT
CAACTTTGCTGCTCAGTTATCCTGCACCGTCCACCTCTTGTCCCTTTGTTCGAAATCACG
AGTGAATTCTTTAACATGTCAGGTGGGAATGAATTCTTCAATGACTACAAAAGCTTGGGT
TATCTTGGACAGGAACGGTCTCTTAGTGGACCATTGGCTCGCGCTGATGGCGAAAGAGAA
GATAAACTAAGACTAGCAGTGTACAACGATGGGTGTTGTGGATACGCCGAAACTCTGAAG
CTCCATTTATATGGATTTGTAGAGCATAAGTTGGCTGTGCACTTAGATCTTGACAGCTTA
ATACTGCGCCCCATGGATGATCTATTTGATGTCATGTTGGGAAAAGCCGCCAGCGATGGG
AACCGAAACATTACCGTGCCGATCGCAAAGGGCGCCAAAACCAAAAAACCAGACTTCACA
AGATCTATTGATGCTGCGTTCACACGAGATTACAATCAAGTGACATCCCCGTCACCTGAC
GCAGCTGTTGGATATCAAGGAGGATTTCTTGTCGTCCGCCCTTCTCTTGAAGTTTTGGAG
CGTTTTAGGGATATATTGAGGCGAGGTGAATTCATCCTCACCCAAAATAAAATGAAGAGA
GGTTGGGGTGGGAAATATGGGCCTTTTTATGGTGCTATGACCTTCCAAGGCTTGCTACCG
TACTATTATGAGGATGTTGCACCTAAAGATGAACACAACGAAATAGAATTGGATCGCTGT
GTTTACAATCAAATGGCTGACAATCCACGTAAATCAACATACAAATTCCCTCGAGCAACG
CCATTAGACCCAAAAGTGATGGGATTTCGAGACACAAAAGTTTGTCGCGACGGGAGGACG
GACTGTTCCGATACAGATTGTCAACGTGTCCATCCGAAGGATACTGTTACTACTCATTTC
ACTTTTGCAAAACCGTGGGATTGCAGTGACGGCTTGCCTGGGACAGTGGCAGATGATACT
TGCAAAGGCTTGTTAAGAGAGTGGTTTGCTGTTCGAAGAGAACTGGAAGATTTCTGGATC
ATGTCATCAAGTAATGATAAAGAACCATCTTACTGGGAAAGTGAAACCTTGTCCGCTGTT
CAGGAACATCGCGACGGATTGTCTGGTCACTACTTGGGATACTGTAAAGCTTCTGAGGAT
TCCAAGGCTTACTTGAAATTGGTCGAACCTGACGAACCTAAGACTTCGCATTAGTCAACG
GTCAGTTCCAATGATTGAGAATATTTAGCATCGTACGAACGCATCCTTATGACATAGCAC
GCTACTCTAAATGATTTCTTGTTATTATTTATTCAAGAGACATTCTGCTGTTGACCTTTA
ATTTGACAAGTAAGAATGTTGATATGCATTTTCCCTTTACCTTTGATAACGCTTGCTATT
GAGGTCTCTATCATAACCTGCGTGTTCCCCCGGGCCCCCTCTATCATGGTATCTTTCGCT
TCCTCCATCGTAAGGGCGCTTTCGATCATTGTACCTTGGAGAATGAAAGCTTTGACGGGG
TTCACCATACCCAGAGTTGCGATTGCCGTCATAGCGATAGCTGTTACCACTACTTTCATG
CCAATTGGGACGATCACGGCTCTTATTGTATTCTGCATCTGAATTTTCAAACCGGCGGGG
TGGTGGTCCCCTGTCTTTCCAGTCATCACTACCAGGACGATGCTCATTGAAAGTCTGTGT
GGGAAAGTCGCGATCTTGAGGAGGAGGGCGATTGTCCTTTTGGGGTTGGAAGCCATGATA
GTCATTGGGGTAGTCCTGCCTTCCACCATGAGCTTCTTCGCGATAAGCACCACCGCCACT
TCTGCCAAAACCCCCATTTTCATGAAAACTATCTGAACGATGGTTCCGATCATTTTGGTA
TGGCATATCATCGGTGCGAGGTCTTCCGTCTGGGGGTCCTTGGTGATCATGAGTAAAGCC
ATTGCCTCCGCCCGGGCCCCACGGATCTTCTTGCCTATCCCTCTCATTTCTCGCATGCAT
GGCCCCCCCTCGCGGTCTCACAACCTGCTTAGCGTCAATGTAAGGATCATCGAGCCCCTC
GCGTAGCTTGTACTGTTCGTAACCATGAGCATCAAAAATGATCCTACCCCCGTTTCTTTC
CACCTCCCGCATCAAAACTTCTTTGTCAATATGAATTCTTCCCAAGTTGGGTTGTTCAAC
TTCTGTCAGATTCATGAATGATAGCATGGCACGTACGCGCTTCCTCATGCCATCGTCGCC
CTTTCGGGCTCCTCTTGAACGTGTCTTGCCGTACCCTGTGACAATGTCGATGCTCTTCAC
GGTGGCGAGTTCTTTGCTATTGCCAAGGTATGGGACAAGACATTCCTCGAACCACCAGCG
AAGGGCAGTCTCTCCTCCACCTAAAGAGAGGAAATGCAAGTCCAACTCCAGCCACTGTGT
TCCTAGACGGGAAACTTTGGCGTAGAACCCACGTTCCACACCTTCGTGAAAAATTTGTTT
CGCTAGATCTAGTTGCGAATAAACCGCATCTGATGATTGTGTTAACGAATAAGGTCGGTG
GGCATTCGATTGAGAAAAAGTTTGTTCTGTGGAAAGCTCTGCTTGGGATTTCAATGGTAA
AACTCACCCAACACAGCATTGTAAGTAACAACATCGCGCTTTATCCCCACATCATCCATT
TCCTTGAACAATTCAAACCCCTTCTTCCACAACTTACACCTTGCACACGCCGAAATTGCA
GAATTGTAAATGTGTACATTCGGCCTCACACCCTCCATAGCCATCCGTTCCATGAGCTGG
AACGCAATATCAGCACGACACGATTTTTCCATGCACGACATGGCGGCACCAAAAATAATC
ACATTCTTGGGGATATTACGCTCGGTCATCTCATCCAAGTATTCAAGACATTGCTTCCAT
TGGTATCCCTTCTCGCATGCTGAAATGGCACTCCCATACGAAACGACTGTGACGTTCATA
TTCTTGTACTTCATTTCATCGAACAAATCCAAGGCACGTTGCCACTGAAGACCCTTCTCG
AGCGCCGTCATGGTGGCATTGTAGGTGACAACACTGGGTTTTCCCCGGATGCCTCGATTT
CGCAGAATAGTTCCCAAGCCTTCTCCCATTGTTGTCCCTTGGACAAGGCCGATATGGCGG
CGGAGTAGGCAATGACGTTGGGACCGAAAGTTTTCTTCATTTCTTCCAGAACTTGGAGGG
CCAATTTCCATTGTTGCCCTTTTTCACATGCAGAGATGAGCGCCGAGAATGTGACGACTG
TGGGGCGGACACCTTCTCTTTTCATTTCGTCGAATATCTCTAGGGCTTTGGATGGATTGA
GACCTTTTTCACAAGCGGAAATGGCTATGAAAGACCGAGCAAAAATTGATTGAAATGAGA
AATTGTGTCCATGAGGTTAACAGCTCCTCCCAACGAAAAAACACTACGCACCGGCATTAT
ACGCAATCACCGTAGGCATAATCCCATTCTTCTTCATCGTACTCAATAAATCCAAGGCAG
TCCTCCAATTCCCCCCCTTCTCACAAGCACTAATCGCACTCGAATACGTAATCTCATTCT
TGGCCACCCCCTCCTCATCCATCTGCCTCAATAACTCCAAGGCACGCTTCCAATCCTTGA
TTTTCTCACAAACATTGATCAATGCATTGTAATGAAAGACATTGCGCTGTATCCCCTCCG
TCCGCTCCATCCAATGCCACACCTGCATCGCCACATTCATCTGCCGCCGTCGTCCCAACT
GCGAGAGAATGGCGGTGATGGCCCGTCCGCTCGAGAAGGACTCGGGGGACGATCGACGCG
CCTCGTCCATCTCCTCGGACACTTTGGACCGAGGATGACAGAGCCGATCGACCACTTCTT
CCATGGAGAACCCCGTGCTGCCTCGGTAACTTGATCGAGAGTGGTCGTTGCTGCCGTAAC
TCCCCCTGCCGTCGCGATGACGCTCGTCGACGTAGGATCGGGTGTATTGCTTATCGTCGT
ACTTGCTGTAGTTGTGATCGTAGTGATTGCTTCGCGAATATTGCTTGTCGTCATCGTAGG
TTTTGCGGTTGTGGTTGTCCATGTTGGGCGAGGAGGCCGGGCCGTAGTACGAGGACGGGG
CCGCCGCGGCTGGGGGAAGCTGTTGCGGCGCGGGGAGGTCGTTGGGCTTCTTGTCGGGGA
GCGCCGGGGCGGGTTGGGCGTAGCCGTAAGTGGTTGGAGCGGCTGGCGGGGCGGTGGGTC
CGGCGGGGGCGGCGGCGTTGCGGTCGACGCCTGTGGGAGTGTGGCTGCCCATGTCTCGGT
CTCGGAGCTCGGTCCTCTCGACGTAGCCTCTCTTGAAGTGGTCGAGGGGCCGGGGGGCCA
GGTCGGGAATGGGCTCGGACTTCACAGGCATGTAATTTTGGCCGTGATCTGGCCTGGTGG
CTCCTTCTTGTTTGGCTTGTGGGGGGTCGCTTTTCGCGAGGGGGGGGCTGCTACTGATTG
GTGCGTGGCCTTCGGGAATTGTGTTGTCGTTGCTGCTGTTCATGGTTGAAACTGAAAGGT
TGCTTTCCTCTCGGTGTGGACTGATATCAGATGGGATCTAGCGATAGTGTGTCGAGTGTA
ATACGGTGCGATCTACCCTCGATTTCCTTGATTGTTGCCTCACTTGATTGTTGCTTCAGA
GTGAATTGCAATTTCGGAGCTGATGTTCTTGAACGCTGGTTGATTGTAGGCGTTTTCCCG
AGTTGACAATTGTTGAATACCGTCGAAACACGGCCAGCAAAGGTTGTTAGAGTGGGATAC
AGGCGAAGCGCCGCCAGAGATTGTTACCATAGAGAGTCGTTGGGGGTTGGCGGCGGAGGC
CACACGATTATCATGGTTTTTCACTAAAGGCGTCGTGGAAAAAACAGTTTTATGTCTGCG
TATCTTCACTACTCACGACGAGATGATGAACTAATATTTACCTTTAGCTCAAAACGGGGT
GTTATATGTGTAATTTTCGAAGAATTAAGCATTTAGAGGTAAGTCAACTTTTCTTTGTGA
GGTCATGATGAGGCGAGCTGTGGCGGCGGAGGAAGGGAGGACAGACAGTTAGTAGGAGTC
TCTGACCGCTGCTTGTGCAAATCTGCTGCACCTTCTCCATGCGAACGAACATGCTTTCTG
ACAAAAATTAAAAATGGTGTGTGATAGAAAGGGTAGAATGGGAACTACTAGACAAAATTA
CAAGAACAATCATTACCCAATCATTATTGGCCTAAATCTCCAAACATTATTTGTGTATTG
TGTATTACATTGGATATGAATCTAAAACTATATCATTAGATTCTCCATCCCAACAGCAAG
ATACCCATATGTGGTCCAGTGTTGTCAAGACTCATAACACAACAAGTGCAGGTGATGGAA
ATGGAAGGGTTCGCTGTTAGGATGAACAAGAGATTTGATAGGAGAGATGGGGCACCATAC
AAGCCACCTTCAAGTTGGCAAAGTAAAATTAAAGAAAGAAAAGTTTTCATCTTGGAACAA
ATCTATCTTTGTTATAAGAATGAATACAGTATCTTTCTTACTTTTCACAGTTTGTATGAT
CTGCTTTTACTGCATTTAGGATATCTTTGATGTCCCACCCAAGTTAATTGCTTGCAACAC
TTTTTTGAATGTTGCTTCTGAATGACTGAAAGACAGCAAAAAATGTTGGAATCTTCCTAA
AGTCAGTCTTTATTGAGAAAGAGGCTGCCTATGATGTCTTTGACCTAACCCTAACCCTGA
CGATTAATTGCTTGCAACACTTTTTGAATGTTGCTTCTGAATGACTGAAAGAGAGCAAGG
AATCTTCCTAAAGTCAGTCTTTATTGAGAAAGAGGCTGCCAATGATGTCTTTGATCTAAC
CCTAACCCTAACTATTAATTGCTTGCAATACTTTTTTGAATGTTGCTTCTGAATGACTAA
AAGACAGCAAAAAATGTTGGAATCTTCCTAAAGTCAGTCTTTATTGAGAAAGAGGCTGTC
AATGATGTCTTTGCTCATCTCAGGTTGCTTCTTCAGGTATGTCTTAAAAGATGACCATTG
AATTTGACAAACTTCATATGACTAGCTCAAGCAAATACAGGAAAAGCCTAGAATTGTTGA
TGTCATTAGTGGTTTCAAGCTGACATGGCTGGATAGGCCCAAAGAGGATCAGCCCATGCA
GGCATCCTACAGTTGAGAGAGCTTAATACAAAAAGAGCACAGAATATCCTAGGGGTTGGA
TTCCAGTGAATAAAAAGTGTAATTTAGCACAGATGAAGTAAATTCTTTTCATTTCGTGAA
AACATAGCAACTTTCTACATGAACTGATTGGATCATGTCAATCTATCTCGTTCAACTCAC
CCAATGACTCATCATTCACATGACCAAAAATGAACACCATTCAAAGGTCCTGAGAAAGAT
CTTTCGATAAATATAAGTGATTAATATTTTTATTCTACCCATGCTTTCATTTATGTTTGT
TGGATTTGTTGAAGACATAGGAAAAGTGCTATTTTTGTGTTTTGCTTGTTTTTACTCTGA
GTCTGCAAAAGAATGCTGGGAAGGTTCCCAAGGGCCTGGTTTTATCATTAAATAACATTT
GAGTTGACTTCCCCCCTCTCATATCACCTTGTTTGTGATCATTTCTTTTGTCTTTATCTG
TGACACTCTTAAGAAGCACTAGCAAAGAGAACAATCTCTCTATGTTGCCTTCATTACTTG
CCAACTCACAGAACAATATGGGAACAGAAATGTTCCTTTGTCACATAAGATAAGGGAGAC
ATCAGTTCTCCACTTTAAGATGGTTTAGGTTTTGGCCAAGACA
>scaffold834|size60279
TCTAACCAGCGAGGACTGTAAATGTTGATGCCTGTAGTATGCTAAATAATATTTTAAATT
CCAATGCACATATTTACGCAAGCTGAACAGGCATCAATGATTTACTGAGACTTTAGGATG
GAACGCTTAGAGCGATGAGCCATAAGTGCAAACCTATGACTTTCATCCCTCAGAGATCTC
AGCAATAGAAGGGCCGGAGAATCAACTGAGTCATTGATCGGTTCCTTCTTTCCAAAAACA
TAGAGCTCCTCGTGATTCTTAGCTAGTGCACAGACAACAACATAAGCACAACTATTTTCC
CCAGAACGAGAAGATGAGATGCCCGTTGAAAAGCCCTCAGCAGGAAATATTCTCTGCGAC
ACCAATGCTTCTACAGCAGCATTGAGCTGCCCAAGCCCACCATCAACCAAAACAATGTCT
GGTATACTCCACGGATCATCTTCAGTGACAGTACCACCCGCACCATTAACCCAAGCGCGT
TTAAATCGCCGTGCCAAAGTTTCTTTTAGACTTGCATAATCGTCAATCCCTTCAACGTTC
TTGATGTTGAACTTTCGATATAACGATGGTTCTCTTCTGCCATCAATAAATACGACTCGG
GAGCCTACTTTGTAACTCCCCTGAGTGTGACTGATATCGTAGCACTCTATGCGTTTTGGT
CTCTTGTCCAGTTTGAACAGGTTTTTCAATTCTTCCAAGGCCTCTCCGTTGACAAAAGAT
TTGGGCGTGCCTTGCAGAGACCCAAGAGATTTTTCATAGGCAACTTGTTTTGCATTCTCC
ATAGCTAGCTCCATTGCTCTTCTGTCTGACTCTCGACGAATTCCTCTGCTTGCGACAGTT
TTGATCAACAATTTAGAGCTTCCATTGGTTTTGGCTTTTTTGCGAGCTAAGCGGATTGTA
TTTCTTAACGATGCGCCGTTAATGGGATCTGGAAGGTGCTGGATCAATATCTCATTAGGG
AAGAAAGTAAATTGATTGCTGAGGGACTCTTCACCTGAAGGGTAGTGTTGACGATCAAGA
ACATGTACCATTGCTGCGGCAAAATCTTCTTCCGTCGACATTCCCGATGGGATTGTACAG
GTGTAGGAGAACTGGCCTGCCACAATTCCTTCTCGTAGTTGTACAATATGAACCAAAGCC
GTCCCATTTTGGCCTGGAATTTTTGCGAAGACAACGACGTCTCTACAATTATTATATGAA
GAATCAAACAGATAGGATGCTTCTTCAAACTCTGACCGAAGCATTGCCAAGCCGTTCGAC
GTCGATGCGCTGAAATTTTCATCAAGAGCTTTTTGGAATAAAGTCAGATACTGCTCTGGC
GAAATCTCACTTGAGCCATGACGTGCCAAAAATGACTTCGAGCGTAGATCGTATTTTGCC
TCAATCGCTTCGAGGATTTGGTTGCATTCTTTGAAATGTGGATAAGGACCGAAATATCTG
TATTTGTTAAACCCCACTCCTTCTATCCGTCGAGGCGCGGCGAAAAATCTTGGGAACTGC
TCTCCGATCGAGGCACATATGTAAGGGTACGAGCAATCATCCTTTGGAAACATCACATAA
GAACAAGACGTAAATTCACGAAAAAAAGTCCTAGCAGGAAGCATCTTCACATGCGAAACA
ATGAATCATGGCACACCTTCAATAGTACATTGTAGGAGGGCTGGTGGTGCTTGATCAAAT
TCGACTCCAATAGCAGAGCATCTCGCTCAGATTTTGTCAAAATAAAGTCAATGCTTCGAG
CCTTGTCCAACATAATTTTTATTCTGGCAGTGTGCTTTGCACTGGGTGACAAATACGATT
TGACCCTGCTTCGTAGCCTTTTCGCTTTGCCGATGTATAATATTCTGTCATTTGCATCCT
TCCAAAAGTAAACTCCAGGTGTGCTTGGAACGTGGTCTGTGTTGACGTTCAAGGGTGATT
CGTTGACCATTACTGAGACGTCAGGCCGCATAGAAATAGTTTCGACAGGTTCAGCTGCTA
CGCATACTTTAGTATTCTTTCTACCAACAACTTCAAGCGGCTGTTCTTCGGCGATCTGAT
CCTTCAACAAATCAAACAAAGATAGCGTTGAAGATCCTGTGGTTGACGTCATGCTACAAT
CATTCTCCTGGTTATACAATAACTGTTTCTCCCTGCGCTTTTTGGTGTCATCAATACAGT
TTTGCATACTTTTAGTGATCCGGTCTGCATAAAATATTGCTGTACCTTCTTTATTACGGG
CTGCCCTACCAATTGTCTGAAGCAAAGCTGTCTCAGATCGCAAGAATCCCTTAGAAGTTG
AGAGAAATGATGTTTGTAAGCAGCAACAGAGAGAGGATCATATGACACGATCCTGTGCCT
ACCTCTGAATCTGCATTCAATACTGCCACCAATGACACTTGGGGCAAATCCAGTCCCTCC
CTCAATAAGTTTACTCCAACAAGACAGTCTATATCCCCACTTTGCAATGCTTTCAGAGAT
TCTGCGCGTTCATGCGTAGTCAAGTCTGAGTGAATGAATGCACTTGAGACACCGTTCTGA
TTTAAGTAATCAGACAAATCCTCTGCATCGCGTTTCGTTAGTGCAACAGCCAAGGTCCGC
TCTTGTCGCTTTGCTCGCGATCTAATCTCATCCAAAAGGTTCTCTAACTGCCCAGTCGAC
GAGCGCACTTCAATCACTGGGTCACACACAAAGGTGGGTCGAATAACCATCTCAACAGCT
TCCCTCTTTGACCATTCGTACTCCTGTTTTCCCGGCGTAGCGGACACGAAGATGGCTTGC
TGAATATTCTCCCAAAATTCCTGTTCTTTCAAGGGACGATTATCCAATGCCGAAGGCAAT
CGATATCCATGCTTTATTAATCGCTGCTTACGTGCTCGGTCCCCCGCGTACATAGCCCTT
AACTGCGGTAATGATACATGACTTTCATCCACTAGGAGTAGCCATTCACGACCGTTCAGT
GAAAGGTAGTCAATCAAAGTATCTGGCGGCTCACCGGCCTTACGTTGCGAGAAGTGGCGC
GTGTAGTTTTCGGCGCCAGAGCAAAATCCAGTTTCGCGTAGCATCAACAAATCATTGGCA
ACGCGTTGTTGCAAGCGGCTTGCCTCTACCGATTTGCCTTGGGCATTGAGTTCTTTGACT
TGTTGATTGCATTCTTCTTCAATCGTCAAACAAGCTTCTTGCAAACGATCTTCTGACATG
ACGTGATGCTTCGCGGGGAAGAGGCAATATGTCGAGGATACAATTTCAGAATGCCCCTGA
GCGTGCCCTTGTTGTATCGAATGTAACGACCACTGAGTATTTTCGTTTTTCAATTGAATC
TTGAGGGGGAAGCTTTCATGAGGTGGCCAAAGAGTTATATCAAAGAGTTCGCCATTGAAA
GGAGAATCTCCATTCGTTGAATATCTACACTGATAATTCCCTCTGCCAAAGTGGTCATCC
AAAGGCTCGTGATTGTATAGCATCGAATTCAATTGGTCCAAAAAGGCTTCTGGGGATTCG
ACTAAATGTCCAACGGAAAGTGTGGTACTAGCCTCCAAGTAATCCTTGGGCAAACCCAAC
CCATAGATGCAACTAACACTTGCCACCACAACCACATCCTGTCTCGTCAACAGTGCTCGT
GTGGCCCTATGCCTCATGGCATCAATATCTTGATTGACGCTCGATTTCTTTCCAACGTAC
GTATTCGTAACTTCATTGTACGATTCTGGCACGTAATGATTGTAATACGACACAAACAAT
TCCACGGCATTCTTTCCCAGAAACGAGCGTAGTTCGCGTGCCAATTGAGCCGCTAGAGTT
TTGTTGTGGCAGAGTACCAAGGTTGGTTTTCCATGTTTAGCGATTATGTGAGACATGACT
AGTGTCTTTCCTGTCCCTGTGCTCCCTCTGAGAATGGAGAAGCGATCTCCTTGTTGTAAT
TGACGAGTAAGTAGACGAATGGCTTGGGGCTGATCGCCCGTGGGTTCAAATGGAGCTGTG
ACTTGAAATAGCTTTCTTGGAGGATGATTATTGTTACTACAGTCAGGTTGGTGTTTGTTG
GAAGACGCAGGTGTTGGCGGGGTGAATGGGGGCTTGTTCTTCGCATGATTTGCATCATCA
TATATTTCCTCCTCCACAATCAGATTTAGCTGAATGGAACTGACCACTCGGTGAGCTCCT
CTAAGGAATCGAATCGTGTTGACTGTATACTGCGAATTACATCGCGGACTATTCATCGCA
CATGATCGTTTCAGAGGAGAAATTCCGCTGCTGCTGAACGTGCGAGTAGAGAATGCCAGC
GCGGATCGATGACTGAGAAAGAAGAAGCCCAATATCATAATGACGATGGTGTGAGCTCCC
GGATAACAGTTTTCAATTCTTGTGGTGGGAGACATTGATTTTGTGGGAAGAGAGAACGAG
TGACGATGATTCGCACGAGGCCAGAGGGAGAGAATGTTGTGTAGTTGGTTCATTGGCCAC
TGCCATTAAGACTAACTTCACTTGCTTTTGGCTCGCGAGACGAAAACATCAGGGGTTAGG
AGAGTCATTCCAGGGTTCACCTGTCCTGCAATGGGCAGATGTCTGGCAGATGTGTTGTAG
TTGGATCAGGTTGGATCATCGATCTATAATCGATGTAGAGAAATGGAAGCAGCAGGTATT
TTGTAGCTGGCAACCTCAGGCAAGCTCAGGCAAGCTCAGGCAACTATTGTACCGCATATA
GTGTGTTCTTACGAAGTGTATGTAACCCCCAAACCAAAAGTTGTGTAACCCCCCCCATTT
TGGCCAAGCAAATATAAAAAGTGTAACCCCCTATGCAGGAAGCTACAAACATCAAATCCT
CACATAATATCTCATGCTATCCCCCCCTAAAAAAAATTAAAGTGTAACCCCCCAAAATCA
AGCTATTATAAAACGTGTAACCCCTGGGGGTTTACACTTCGTAAGAACATACTATCTCGG
AAGATCTCTGATCATAAAGAGCCTTCAGATTATAAGATATATTTCGCCGTTTTGGATGAA
ATTTAGGTATTTACCCATGAAATCAGTCACGGACAATCTAATACTATATAAATCATTTCT
CTTTCTACATAGGAACTGCGTATTTACGTAGTGCTTAGTAACTCCGGTGGTTGCTGAGTT
ATGACAGTTCCGCGTACAACTCCATCCATTTAGGCCATTCTCGATTTGATATCAAGATTT
TTTCAAAATCTTAGTTGTGTTGGAAACTGAGCCGCTTTCTCCTTCTTCTCCTTCTCCTTC
TCCTTCTCCTCCTTCTTCAGTGAGACAGTTTTTTTGCTTTTTGCCAAAACAGGTACTGAC
CACGAAGTTGATGTGAACTTACCTGTAAATAATTCATTTTTCGCTTGGACTTACATGGGT
AGTTATATTGTCCTAAGTAATTGCCTACCTTTAAAATTATACCTTTTTGTATAACGTATG
ACAATATTTTCTAGAATGTTTCTGTAAACTTGAAGGGAACATTAGTCACAAATTATCATT
TTAATCATAAAACAATGGTTCTGTAAACTTGAAGGGAATGTTATCGTGTCACAAAAGAGT
GTCTACGTCTAACAAGAATGATTTCGCAAACTAAAAAAAAATGGGTACATACTTTTAAAA
TGGGCGTGGGAGCGCGTGCGTAAGCACGCGAGGCGCCTCGCCCATTTGCAACTATGGTAC
TATAGTACATATTAATTAAGCGTAGAAAAGTGGCCATACTACTACAAGCACTTTATTTCA
AAAGTACGTCTTCCTCTGTCTCTACAAATCGCATTCTGTTTCGCTAGCTACAAAAAATCT
TGCAGCGGCTGCTGGTAATTTTACCCATCTTTTTTTTGGGGGGGGGGGGCTTTTCCCCTA
GCAAAATTTCATTCCAACCACTGGGTTGTTGATTATTTTTCTGCCCACAAAAGTTGTGCC
TGTGACTGGGCTTGAAAAATTGCTCATGCGGTAAATAGCAAAATCAATATGTCATTGATA
AAAAGACCATACGTCTTGCAAAATTTGCATAATAATTTTTGGTCCGTCTTGTCGGTCTCT
GTCCACCCCCTGCTTCAGCCCCATAGTGTGCAACAGCAGAATTATCTATAATGGAGCATT
CCCAGAAGCCTTGATTTCTCTAGGTTCTATTTTTCTATACCTATTTTTTGCAATTTCCCT
TTCTAGAAATGGCTTAAACTCGGTCTAGCTTTTTCTCGATGGCACCCTAAATCAAGTTCC
TTGAGACAAGGTCACTACCCCATCCCATGGGACTGAATTTTTCTAAACCTAAAGCCTAAA
GGGGGCAGTTATATGGAACCCTGTGACTTCGTCAAACGAAACCAAATTAGTAAGGTGTTT
TGTCTGACAAAGATATGTTCAGATACAGATGAATATAAGATAAAAGGTATCCCATTTTGC
TTCCAATCAGACCGGAGGTCATTTCAAACTCAACTTACGAAGTCAGATTTGCTATTTTTA
AATCAAAAAAATCTGTTGCTGTGAGCTTTGCCAAGGCTCGGTTGTATAAGTCATTGAAAG
AGAACCTATGGGCCAAGGTTCAAGTCCCTCTTTTGCCACTTTGCACTCACGTGGTTTCGT
CAAACAAAACATGGTTTACTAGTGCAATCAAGTGATTTTTTCTCTAAGCCTTTTTGGTGG
TGTTTTTGCCTCGTTAAATTTGAATTTGTTTTTAAATCTAGTGGATACCTTTTCTTGAAA
ATGGTGTCAGTTCGACACCAAACTGACACCTTAACTGACAAAAGTGCTTTGTCTGATGAA
AGTAGTCGTTTTGTCTGACGAAGTCACGGGGTTCCATATAACTGCCCACTGTGAGCTCAT
ATCCTTATAGAAGCCATATCTCTTATGTGAAAAAGTCAACACATTGTCTAGATGGCATCA
TTGATAATGGTTGTGGAAAGACCATGAAGTTTGCAGTCACCGTGTTTGGTGCTGCTTCAA
GCACACAGATGCATGCCCACCAAAGCACACCATTAGCATTCCACTAAGGCACCAAAGTAC
ATCACTAGAGTACCAAAGCACGCCACTAAAGAACCAACAGCGTATCACCATTGTACCACT
GTGTACCACAAAGATGATGAATTCCCATCGAGTCTTCAAGATAATTTTCAGTCCTGCAAA
CTCATGACAGAGTAGGCAAAATATTGGTGTCACAAGCGCATAGAAAGTTTCAAACTTGAG
ACACTAAGACTTTTGGGAATGGGAAACATTTTCTAGCCTAAAAACTAGAAATAGGTCTAA
AAAATTAGAACATAGGAAATCTTATACTTTTGGGAAGGCTCCAAATTTTTATTATAAGCT
TTGATAATCTGAAAAAATTACTCTATTTTCTTTGAAGTGGCCTTTTTGGGATCATGAGGA
CAGGCTTCCCCCAGTTTGACCAGGCACAACAGACTTTACTAGTGTGTACTTTGGTAAATA
GATTGGATACATATATTTTTTCCTATGTTAACATCGCTATCTTTGCACAAATTATAAGAT
ATTTATGAACCAAGATATATGATCCCATCAAAGTAAGCCCTCAATTGCAATGTCTTCTGA
TGGACAACTCACAATTTCTCATTCAGCTGCGTTCCATTTTTGCAACATCTGCTGATGCTG
GTGTTTCAGCTTCTAAGTTGATGCCCCTCTCCCATCACTATTGCAACACAAAAAGCTTGG
AAGCCGCCTCCAGAGATTGTTCTGATGGAACAGATCCCTCCCATTCACATCCAAATCTTA
AACTGTCTTGCTTCAAAATTATTTCTTTCAAAAATAGTAGAAAGCCAACAGATCAATTAG
AAGAGGGACAATCTCTTAGCTGATCAAAGTGACACCATACCAAGGGACAAACTAATATTT
AAGGCTGTAAAACAGAAATACTGTGAAACTGGTCTTTCTGATTTCAACAAATCAGATTAT
TCTTGCCAAAGAAAAATTTATTGCATCTTATGTACATGAATACTATTTTCATTTGGATCA
GATCGTTTTTTTTGATGTACAAATCCTTACTGTACACTGCAAATAACTTGCAAATGACTG
CATGAACATAATAATTTAAAAATACGTCATTGGAAAGCCATTAAAAATGCTTTTTGCTGA
TGTATACATCCTAATCAGCATTCACAGTATTTTTAGCTTTACAGCCTTATTTGATTGGCA
GCACCCATGTGAGTGGCAGTTTTCATATCATGGAGAGGGAGAGAGGCATGATGCCATGAA
ATGGCATCAAATACAATAATGGTGCAGAAATTGGAGTAAGTTAGGGTTGCCAAGAATTTG
AGTTATTCAGTACTGTCATGTTTTTATATATTATTAGACAAAAAGCCATGCCTTAATGTA
CATATCTGTAGTGAAAAAGTTGACTGCCACATACAATCCTCAGGACTAGCACTCAATAAC
CATGCTGGCTCGACACGAATTGTCCCATTCTTCATCACATAATGAGCTGAACTAAAACTT
GTCACAATTCATGATGCCACTAGCCATAGGAACACAAACATCTTGAAGCAATATTATCAT
TTCTACAATCTTGAAGCAATTACAATGATGGCAAAGATATAATTCAAACACATGTATGTT
AAGTTGAATATATCTTTTATACCAAGAATTTGAGCTATTCAGCAACACTTCAAATTCTAT
TCATATAATATAGGATAAAAATGTATGCATTAGTATAGTTATGCAAAAAGTTGAACCTCA
TAACTAATGTGCAATAACCATGCCCATCCATCCTTCATCACATCACAAGCTTAACTAATA
CTAGTCACATTTAATTATCATTATGCTCATCTATAGATGCTCATAGCCATACACTGCAAA
TGCATCAATAGAAGACTAAATATTCTGTTAGTTAAACTGTAAGTTATTTATTTTTATGTA
TTGAAGAGCTAACAGAGTTGCTGAATAGCTAACAAAGTCTTAGTGGTGTGTTCATTTGTT
GGAGACATTATCCCCTTGTCACTAACATGTTATTAAGATCCTATTAATATTTTTCATTCT
AAGTGGCCCTTTACATTTTACTCACACGCGCATCTAAAAGAGATTTTTCTCCTAACTAAT
ACCATTATATCCAAGATCATACTTAATTGGGCATTCCATGTTAACTTTTTCAAGATATGC
ATTATATGCCTCTATACTACTTCTGCCCTTAGCAAACTTGCAACAGTGATGAAACCACCA
ACAATTGTGCTTTCAACAAAGGTGCCCCAACAACTAAATTGTCAGCAAACATGCTTCATC
TACCAGGAGCCCCTCAACTCTGGGTGCCCCAATTCTTTGCTCCCACCACCACCTCATCTC
CCACAAAAAGCTCTCCCATCACAGTGCCTCCCACCATTCTTTTTCATGTGCACTGCTTTG
CGGTGCCATTGACATGGAGTCCTTCACATCCACTTCTCTCCTTACCACCTGTGATACCAT
CTTTGCCAGCACATACACCGATCTTGTTGTCTGTGAGTTAGCCTTAACTGAGCATGCACA
ATTTTTGTGCCAAAATAACATTTATCTTTTCTCAATAATGATTTCTTACCAATCCAATGC
ATTTATTTCTACAGAGCATGAACTACCCATTGTTCCTTCATCTGTTGACCATCTGTCTGA
GTGCATGGTGAACTAATCGAATCTTCACCCATTGTTTTAAATGTGGTGATGAGCAATGGG
TGCCATGACATTGTAGGTTAGCATTGGACTCCTTGGGAGTGCATTCCCCCTTTGCTCATC
AATTGTTCATGCGATCACACCTGGCTCATGATTCAACAAGCAAGACTCCATTGTGCAAGT
CCAACAATTTCTTCAACTCTCTCTCAATGCAACACCTACAATTCCTCCCCCATCTCCTCC
AAACTTTTTTCTCGCCCTGCCTCCCAAACTCCACTTTGTGTTCTTGGCAGGTTTTGTGTA
ATAAGTGATGTTGTTTTTATCTTTACATTTCGTTGATTGCCATTTGACCTGGGCTGGGGA
GAAAGGGGCATTATCTTGATTTGAATTGATCGATTTGCATTAAAATCTAATTTTGGTCTT
GTCAGTTGTTTAGTACCAATGTCCTTCATGGACAATGGCTCGTGATAGTCAACATGCCCT
ATGTTCCCATAACCCCAACTATTGGTACCAATACCCTACTTGTCTACTTTACTACTACTT
TTCACCATGACAGATCTCATAGCAACAGAAGTCGAAGGACCATGAGGTTATTTACCTTGA
AGAATCATAATCATCTTCATGCATATATGCGCATTATGGAGACCCCCGGTTATTTTTGAC
AACTCATTCTTCCAACGTACTCTCCAGTTCCTGAACACGTTGCCTTAATTGAATGCCTTT
GTCGATTTCTGTTATTTCCGTGTTGTAGACTGGCGCTAGGTGAGGCCGACAGACTTGCGA
TTGACGGTGTTGGAATCCTGATGTTTGAGCTTCTAGTGGCTTGGATATCGCCTTTATTTT
GGGAACAAACAACAGCAGCAACATTGACATACACACCAAGAATACTAAGGCACACGACGT
GAAGTATTTTGCAACTGGTAGATGACTTGTAAGCAGAATGACAGGAATACCCACCACCAT
AACCTGGAGCCAACTAAGACATGCTATGCCAATCCAGCGGGACTCGGCGTATTCATCATC
CATGTTACGTGCATAATAGGACTGAACGCAAGCTTGGACAAGAGCAGCACCATTCAGCAA
TATAAGTAATACTAAAAATGCGATTGATGCTTTGCCTTCTGATTTGCAAAAGCCGTAACT
GTTGGTGGGATCACCATTGATGTACTCTCTTTGCCATCGCATCGGGTCAATTAGAGTCCA
ACAAAGGAGCAGAGTAAAGTTGAGAGCAAAAACAACAGCGATCGGCATCATAGCGTCGCG
CTCAAGAATTACAACCCTCCTGAAGGCCATTGCATTGCTCACTACTGTATTTACTCGCCA
TATCTTTGCAAATAGAGCCGATAGCGTAATCCCAAAGCCCATCAATAGGAGCCATGGAGC
AGACATACAAGCAATGTCACAGCCTCGCACAGATGCAACGCCATCATCGACGGAAAGTGG
GATGATACATGATGCCATCATGAAGGTACCAACACATATGAGCTCTAAAAATTTGGGCTG
ACTCATCTGAACTATGCGGTGCTTCTTATTCCGGTGTGTCCAGAAAAAGAAGAACACAGC
AAGAGCCATAGCCAATGCCATGAATGTGAATCCAACCATTCGAATTGCCCCAAGATGATT
GAAGTTTTCTTCCGCTCTAACTTCGACGACAGTCTCAAATGCGATGTCAAGGTCAGTTAA
ACAGCCTGGATAGTCTCCATCAAGGATGACACCAAATGAGACAATACTCCGAGTAGATCC
CTTACTAAGACCTGTCGGATCAATGTCGAAGTCGACGGCAATAGAGTCACCTGGCTGTAA
GAGAGTAGATCCTTTCGTCAGATTGCTTGCAGTACCTTTCAGCAGAAGCCATTCTGGAAT
TAGTCTTGCAGCCAGTGTCACGTTGAATAGCTCGTGGTTACTCAATACATTCCTTCCAGA
CAAGTCTTCTGAATGAGGCGTAACCAAGAAGGAGATCAAATCATCTGAAAACTCAACGTA
ATTTACACCCGGACATGGCATACATGTAAGTATCTCTGTCTCCCAGAAGTAATCCTTGAG
GCAAGATTCTGGAGTTTCAATGAATGACATGGGTTCAAAGGCTCGGGTGTCGTTGATGTG
AGACCCTTTGAGCGACGTATCGTATGAAATACCCTTATCAGACAAGTACGACAAGTAAGC
TCCGACTACCTCTTGAACACTTCTACTGTCGTCCACTGTTCCACGTACTTCACCCTCCAT
TCTTAAGTTGTCTTTGAAGAATGACGGAAATGGGTCAAAACTATCACACATCCAATTTTC
TGTGGCAAACCGGTACAGCTTGAGCCGTTCCAATGGCAAAAACTCATTCTTCTCCATGTC
CCATATATCTATCGAAATGAGTCGGCCGTTCCCTGAGCCTGGCAACTGTGTGTTATAAGT
AATTCTCAATCCTGACATTTGCAGAAGACGGTCGCCCATTGGTGTGTAAGTTGACTCAAA
TGTTGCTACCGCAGTAGAGTAGTTTAGTAGACTAAAGACCGAAACACCACTCATGACCCC
AATACAAATATCATTCATGAAAGGCAGTGCAGACTGATGATTACAGAAGAATTAGCAAAG
GCGTATTGCAGCAAAGAAATGTAGACAAAATGTCGTTCAATCTCACCCAAATATCACTGA
CATGAACCTCGCCCGCTTCCCATCCCTCACCACGGAGTCCGCCACTGCTAACTACAGCAA
AGTCTGCATCCGCAGCCCATCTAAGCGCATCAGTAAATAGATTCCCAATGGGGCATTCAC
CGCCCATGCACATCCTCCAATCGGTGTCAATCACAGTGCGAGTCAAAGGCATGAATCCAC
TCGTTCCCACGACTGGATCATTGGCGAGAGCCTCATCTGCCAGAATGCGTAGATATTCCA
TGTCTCGAAAGTATTGATCATCCTTGTATTTGGAAGGGAGTTCTTCAAAATCGATTTCAT
TGAAGGTAAAATTTTTGACAGCCCAATTCTCAAGGTCGACATCTACACTCAAATGTGAAA
GTAAGCCACCACTAATATCAATCGCCACGACCAATGTCTGATTGTTGACAATTTCCGGAT
CCATCTCCCCAAATCCTTGCGCCAAGACAAGAGGAGGGTTGGGGTGAACACGAATAGAAT
CAAGCATTTCGTCTCTCAGCGGCTCATCCAGGTAATAAACAATTGGTATCAAACAAGGGC
TCGTGCCATTCACAATGCGGTCTGCCGAGAAAATACCACCACTAATCTTGTCGAAACATC
CATTATTTGCATTGACATATGCAACGTAATCTAGTGCCGACACCATTGATTTGACTGCGG
GTGTTGTGAGTGGCTGGGATTCTCCCTGGATGTATATGAAAGCTGCCCCAGTGTCTTCAT
CCACGTGGATGTGCTCAAGAAATTGGAACCACCTTAAACGACGATGCAATCATAACATTC
ATTTGTGAAATGTGCTGTGTCATGAAACGTAAAAATCACGATTTAGTTATGAAGGGTGGG
CTTACATTGAAGACGGCGACAAAGCCACATTCGTTATGGTTGGCCGGAAGTTCGGAGTCA
AAAGATTGACCGATCCAAGTCGGTTCTCGTCTGTCAACAAGGACGGAGGAGCATTGAAAA
ACTCCCAACCGAAATAATCATGAAGAACGAGTCGGTTGACTCCCCATCCCTCAGGGTGCA
TGGCCACGAATCTGGATTCTCGATCTAGTTTGGGAAAGTGAAACGCGGGGCCTTCTTCTT
CTTCTATGGAATGCCGTATGACGGATGCGGCCGCCGCCGAACCTCCCACGCATGTCGGGT
CGGTGGCATTGGTGGGATCGAGACAATCGTCGAGATCTCCAGGAAGGAGACTGGTGAACG
ACCAAAAGATGTTGAATGACGAGGATTTCATTCTTCGGTGGGGTCTTTGAAATGGGACCA
CGCTGCACTGATGCAACCGGTAAAATGCGGACAGATGACAATCTACAAAGGTTCGGCGAA
TCGACCAAGTCGATGATGAACGAAGACGCAGTCGCAGTTTCGATCCAATTCAGGGACAGG
AACCAATGATTGTGAGACAGAGGCGACTGGAACTAACCCTAATCTGTAGTGGAGTTCGCC
TATTACCTGTGGGATGGTAAAGCAGAATGGAAATAATCGTGACGTTGTTAGAATGATGAT
CCTACGGAATTGTTTGCATCAAGAAGTGTGTTATTGAGCGACGAACACAAGACATTTGAG
GGACATGGTGTTGCGTTAGGTTTCGATGTCATAGATTTTTCTCTCGCGAACAGCATATCA
CCTTGGGTTGAAATGCAGGCAATCATGCCACCTCATGTGAGGCCAATCTCAGGTAAAACC
ACTACAATCTATTGTACCCTAAAAGGCTCACGAAATATACTTCACGAATACCATACGACT
AAACGACATGACGATCTGTCGACCAAAAGAATCCTAGAGGACACTCGCTTTTCCTGTCAT
AGCAAGTCATTTCCGGATGTGGCAATGACCCCACCTTCTGCCCTAACATGTATAAAGTGA
GCTTGCGCTCTAATGGACTATTTCTTAAGGCGACGGTGTCGCTTATTTTTTTGGCATTTT
TTTGGCGCGAGCACGCGAAATTCTCGACATCTCATCATCCCGCCCAAACCATTTTACACG
ACCGCACCATGGTAAAAAAGCCGCTCCACATGATCGATCATATCTCAAAAACCACACGTG
CCAATAAGATTCCGAGTTCATCCGTCTGTCCCCCTTGACGTGCCCCATCATCCACCACAA
ACCGTCCTTCACTAAGTATCTTCGTTTTTGTGCTGTGACACTTCACGCACAGCACAATTC
CACACACGCAGATTGTCAACCCCGTCTCTGCCTAGCAAAAACAGCACTTCTCTTCACCGA
AAATCAACTCCATATTAGCAATTCTTCGACATTATTGCAAGTACTCTCCTATCCTCCATC
GCCTACTCTACAAAACAAAGCAAATTGACCAAATTCTTGGTGTATTGCTGATAAACCTAG
TTTAGCTTATCATGAGTTCAATCAAACTGGAAAAAGATGTTATGAAGTACATTTTGATAC
TCAACAATCAAACACCACGTGAGAATAACATGTATTGGATCACCATTGAAGAGATGCGCG
ATAGGCTTGTCCACTGTGGAGTGGATAAAGCTCTTAATGGAATATAATTGGAGAGGCAGT
GAAAAAAGTCAACAGAGGCGAGTCTTTTCTTGACAGGCGCAATGATGGTAAAACTCCGTG
ATTATCGTCCGGCCATCTATTCAAATGAAAGCGGGACTCCCAGTGATCAACGAATTATTC
ATAAAGGATCAAAACGCTCTTCCTATCACACCACGAGACGACTACTTCAAATTAACCGAA
CAAACATCAAATATGTTGGCGACGGTAAATCAAGCACTTGTACAATTTGATAATGATTCT
CATTCGCAATACAAAGTCCAGGCAGCGGCTTTACGCCAATCAACAAAACACTGCAGCTCT
AACTATTCAATCTGCAGTTAGAGAATGGCAAACTCAGTTGAGAGCGGAATGACTGGGAGT
GGCGATGCCGACAACGTACAAAGATTTCACGTGACATTGCAAATGACAAATGCAATTCAA
TCAACAACGAGTGATTCCATTGGACTTGTTGACTTTGAACAATGTTGTAGCGATGATGAG
TCAATTTATGAGGATGACTGTTGCGAAGATGATAATGACAAACTCGGTGATTGTTATGAA
TTTCATCCCAATTTGGAACCAGCAGATTTCTCTCACATAGTAGACGATGGTTATGGTATT
TTTAATTTGGCGCATGATGACTGAGTTCATTACAAATCTAACCCGACACGCTGCTCAATG
CTCTCTGCACCTCTTGAGATCACATCGATGGACAAACGCTATGGCGCGGAATCGATCAAT
ACTGGACGTGCTGTCGCTGTAAGAAGGCGCGTTTCGATTGAGAAACTGCAAAGTGGATTA
GAGTAGTGTAGTACAAAGAGGTAAGGGTTGGTCAAGGCTACAACCTGCTCTTAATCTTGA
GTTGGCAATGGGGAGCGAGAGTCAACGCGCATAAATCATGGAGAAGCTCATTGGCTTTCT
ACAAGGGTTCAGTTGGTATAAAAACCATGTCCCGACGGAATCAAAAGCATATTGACTTAA
AAATCCGTTGTGCAATTTCACAGTTGTATGAAAAGGAGGCAAGAGGAGAATCTCGAAGGA
GCACGTTGAAGCTTGTCAGCAATTGCCGGATTATGGAACCAATATACTTCAACTCTACAA
TGGTGAATGGTGTCAGGCAAACACCGGGTCCAGCAGCAATGGGGATGGTTGCGCGGAGTG
CAGCGGTGTTATGATCACAAAGTAAAGAGCAGTGAAACTGCTTTAATTACCAGTGACAGA
GTGGTGTCGTCCGTGTCCCAATTGCATTAGTACATTCGCAGGTGAGTGCCGTTTCAGTTT
TTATGGCTTTGTATGTTGATTTACATCGACACAGATTAACATTTGCACTACTTCTTTTCA
AAGAATAAATGTATCCGTTGTACTTTAACATTAAACAGACAGATAGAAGAGTGGGAGGCA
CAAAGAAATGAATGTCACTGTTGAGGACCTACACAGATTACGCTTTAAATCATGAAGGGA
TTTGTTATCGGAAAATCTAACTATTCCTCTGCGGGTGCCGAGAGAATTCGAAGGTATCAA
GGCTGCACAAAATCTCCTCCTAGACAGTGATGGCAAGCCCACGAGAGCTGCCTCAACTTG
TGTATTTATCAATCAAGTTGTTGCAGATAACGAGACACTTCAGGACCGAATAACTTCATC
GGTAAGCAACACGAGATTTTAGGATCTGTTGTAGACAACAAGGCCGAACACTTTCCAGAC
ATGAGGTCACACCGTGAGAATAGCATAGCAACGAGATGTACAAACTCAAAGACAAAGAAC
ACGTCCTTCCGTGGGAAAGAACTGTCTCTCAAACCAACGAATAAAGGAGTATTTCTTCGG
ACATCACCAAGGCTGTTAAAGAGTACAGCAATCACGTTGGACCGTGACGTTAAACGTACT
GAGTGCTTGGAACAACCATAATTACAAATCACGACATCATTGCAATGAACATACCTACTG
CAAGCACGAGAAATTCTGTAGCTATATCAAAGTTCGCAATGAACACCGGAATGGACAGAA
GATCAAGTCAATACAGAAGCAATCAATGCGATCTAAGAGGCACAAGACGGCAATGGGATC
TGTCTGAGGAGGGTATTATTGTTCTCGAAAAAATCAGTTAACAAGAGGTTCAACGCCAAA
ACAATTGATAAGAGTAGCCAAGTTAGGCAGTAGCAATCATTGTGAAGGATTCTGGTCTGA
GCTGGGTAAAACTAAGCGAGGGGTAAGAGAATAGCCGGGTGTGGAACAGATTTGTGGTAT
TCAATGTTGCAGCTTTGTTATTGCATGAATGGTCGGGCCACAAAGAGAAATCAAGAAAGG
AATTGTCGAAGTCTATTGGGGTTTATACATTACTGATATAGAAACAAAACTCCCACGCAG
TAAGTGCAAAGAATTCGTGAAAAAGAACCGGATAAAGGCATGGAAGCGAGAAGGGAAGGC
AACGGCAACGAAAACAAGATGACGAATGATCATGCGTCGACAAAAAAACAAGACTCAAGA
TCTAAGAAGAATCATCACAAAGAGCGATAAAGTTCAACCTTAACGAAAGTGTCAAAAGAC
GAGCACAGTTTTGTAATAAATGCAAACAAAGTGGTGCATAGTGCAAGAGATTGTATAGCA
CTATGGGACCGAAGGAAACAGAGTTCAAGGCCACTGGCATGGGATGATGGTCTCATGTCT
GGAAGAATTATACAACCCCAGGGTAAAAAGCACAAGGCCAAATAATTATGGATGAGTCAG
TTGGTGATTTCATCTAGTTTATTGATATATAAGAAGAGATGTATAATTGCAACAATTAAA
TTCTAGAATTTAAAGAACTACTTTTCTTACTTCTTCCGCTTCGCGATTACCTTTGTATGG
TAGATCAGATCGGGGGTTGGGCCATTTCTTCGGATAAGCATACTTTCGAGACAAAGTGGA
AGATGCTCGACCTTTCCTTTCCCAACTATGCAATAAACAGTTTGTTGCATACCACCAATA
CACCATATGTGTGCGTTTGTGGGGTGTTGCTCATGTCTGCCAAATCATCTGTGGCTGGAG
TAGCAATGCGGCCTTGATTGTTTTCAAGTTCAAATTGTTGATAGGGAAGGCATCACAAAC
ACGAGGCAATGACACGAAGCCCATTTCAACGCACATAGCCGATTGTCCTTGGTGCAACAT
GGTTTGTCGTGTATTCGTGGATCTACCAGCATAATAATCCTCTTCGGTGGCTGACTCTTG
CAATGTTTGCATTTGATTGCATGCCAACATTTCCGTCTGTACCTCCGAATCTTAAGAAAT
GAGCACTTACCAACTTCGTGATGAGCTGGTGTATGAAGAGCATGGGACTGCGGGAGAACT
CTGCATTGATTCGGTAACATAGCAACGGGAGTGAAAACATCCAACACCGATCATGTCACC
CCCTCTCAACGAAGCGTCCTACCTCCAACAAGAGTTCTGTTGAGTCGTGCATGAATCTTT
CTGGCCATCACCATCGAGCGAAGTTTCAAGTCAGTAAACTTGAGAGACTGCGGAGTGCTG
CGCAGAAATTGCTTTCGTGCAGTCTTATGGAAGGTTTTGATGACAAGAAGCACCGATAAA
ATTGGATTGTTGCATGCCTCGTTGTCGTTAGTTGTGCTGTGCTATCGACTCGACATCACT
ACTTCGTCAACACCAAATTTCTATCTGATGGAGGCAAAGGCATAGTTGTTGTGTCGTCTC
CATCCACATAATGTTTTGGAAAAGAACGTGACACAATACTCACAAAATCACTCGGAGGTA
TTTCAAACGTTTGGATCGATAGACCTCTGGGTTATCCTTGATGAAATCAAGAAAAGTGGA
GGCGAATTCTTGTGTTTAAGTTTCTCCTTCTTTCGCCTTCGCCTCTTTTTCTCTTCTGTT
TTCTTGCCCTGACTTTTCACATCAATAAGCAAATGAAAACTTTTTAAACAAATCTTGAAC
TGAAAGACATTAATGCATGATATAATGGACTTAACTGCTTCTTTTCATCTTGTCGCAGTG
GGAGATGATGATGATGACATATTCCCAGTTGTATCGAGAACTTGATGAGAATTTGGTCAA
TTTGCTTTGTTTTGTAGAGTAGGCGATGGAGGATAGGAGAGTACTTGCAACAATGTCAAG
AATTGCTACATGGAGTTGATTTTCGGTGAAGAGAAGTGCTGTTTTTGCTAGGCAGAGACG
GGGGTTGACAATCCTGCGTGGAAAAATTGTGCTGTGCGTGAAGTGTCACAGCACAAAACG
AAGATACTTAGTGAAGGACGGTTTCTGGTGGATGATGGGGCATTTCTTGGGGGGACAGAC
GGATGAACTCGGAATCTTATTGGCACTGGTGGTTTTGAGATATGATCGAAATCGTGGAGC
GGCTTTTACCATGGTGCGGTCGTGTAAAAAATGGTTTGGGCGGGACGATGAGATGTCGAG
AATTTCGTGCTCGCGCTGCGCCAAAAATAAAAAGCGACACTGTCGCCTTAAGGCTCACTA
AGAGATTTGAAAAGCGCTCAGGGAAACCACTATGACTCTATTGTAATCTAAAAGGCCTGA
AATATACTCTCACGAATACCTGTACGACTAAACGACAGGACGATCTGTCGAGACCAGCAA
TGCCCAGCAGCATCATGGGTGACGTCACTTATTTTACCTAGCCATCATAGAAAGCGAATC
TATTGTCTGTAGGTGGTTGGAATAACAACAATGATCTAATTAAACATGCATTGAAGTGTC
ATCACATGCATAACAGTAACAAACTTGTGGTTGATTTAACTAATGGAGAGGGAAAATTTA
CCCTGCAGGCGATTGTTACCCAAGTAAAGGTCCTCATATCAAGAGATTTGACAAATACAA
AAACAAATTTGTGGATGAAGTTCTATACGGTGATGTTATGCCATATGATGACGACATTAT
GAAGACATTTTATATCCAGGTTGATGTCGTAATGTATGATCCACCTTATGCTTCTATCCA
CGGAAGCACAACGCTAAATATTGTGTATTTAAGAAATCTCAAGGTCAATTAAAGTTCAAT
GATGCATACGGAGTCAATTACTGCTATACAGACACCTAGATTCATAATTTCTCAAATCAT
GAATTTGTGAAAATGTGTGTTGTGGATATCAAGTTTGGACCGTTAATGGAGCTAAATTAA
TTCATTGGTTGGGTGATTCTAGAGAAATGGATGTGAGTATACCCAAAAGATTCAGTGGCC
TTCATCGAGAAGTGCACATATGAACATGGTAAGTGGTACAAAGTATTCGAAGACAATATG
TTGAAGAATATACTCGAGGCATCCTTGGATACTTTGCAGGATAGAGCACTTATCCATCGT
ATCAATGGATCTGAGGAATTATGTGGCTTTTGTATGGGAAGGAGTTCTTAAGAAGAGTAA
AATTAAGATTGAGATGAAGGAAAGCCGTGATGAAAAGAAGCTCTCGCGAATCAAATCAAC
GGTAATAAGAAGTTTGCAAACGCACTGAACAATCAAAAGTCAATCTCTGTTTATTGAGAA
TTTAAATCAATTGAGAGAGTCTATAAAAATGTGAGGAGACAATTGAGCAGATATATGTTG
GGGTTTATGTGTTAAAATAGTATCATGTTTGGTAAACTTTATATCTGTTTTTCGCTTCCA
CCGCTTTCCAAACAATTTGTTTCTGCTAGGGTGAAAGAGATTCTGGAGAGCATGAACCCT
AACTATAGATGACTCTAGCCCAGGGCTATGTTCAGCTAATGAAGCAAAAGTCTGGTCATT
GAGTGTGGCATCCAACTCATCCGTCGTAGATGGGATGGAAGCTAGATCGTATTCCATTTT
GAGACGGTGTTTTTGTCATCGGTCTTTGTTGTCGATTCGAATTGTATTCATTTTCTTCTT
TGTTGTCTTCTTCTTCTTCGGTGGCGGCACGGAGTATATCCCATACCTCATGATACGAAT
CTATGGTGAACGATCGTCGCCCATTCGTGCTTGAAGTGAGGCCAATGCATTGAGACTTGC
CTCTATGGCTCGTGCGCGTAGTTTTCTGTGGGACGGAGGAAGGAGAGTTGAATCGTTTGT
TGGTGGTTGCCGCTGCTGCCAGTGTTTTGTGCCTTGCATTGTTGGTACCATGGTCAAAGA
GAGAGGCATCGACATTCCCATGAATTGACAACAGTACACCCTTGTCATATAGCCTTGTCT
CCTCAACATCTTCCTCGATCGAATCATCGTCCGTGGTCTTTGCATGGTCCTCCTTGTCTT
CCTCGTCATCGTCGTTGACCTTTTCATCTCCGTCATCAAAACACCCACCAACAATGAAAC
AGCATCATCATGATATCAAATCGCCAATTGGACATCCTTGCTCCTTTCACCGCCGCCGTC
ATCTCCCTCGCAAAAGTAGTAGACATGCAAACGCACGCCATGAGACAAAGACACGCTGCC
ATTTTTAATTTCAAATTCACTTCACGGAAATTTATGACGGTATGCCACCGCCGCATTGTT
GTGATTGACAACTTTCAATACCAAACAACGACACGGCGATAAATTGCATGAGCATGAATG
ACATCCTGGAGTATGCTGACACGAGATGTTTCCTTTGTGCCGTCATGATGGGAGGACGTG
TTTGTTGTAGTTGCTGTTGTGTGCAGGGTGTGGAATTGAGATTGAGCACGATGCAAGAGG
GTGGAAGCTTGGCAGATTTGATTCCAGAGTGTAACATCACTGTCATTGTCATTGTCATTG
TGGGGGGACACGTGATTCATCGTGGGCTTTTCGTTTGGAATTGTGCATGAGAATTATTCT
TCAATATAAAATTTTGATATGTGTGTTTGCTGCTCTAGGCAATTTAACTAGGACCGCACC
CCTTTTTTTCCCGCACGGGTGGTCTTCAAGTTAGTGGTGTTCTCAGCAGATATTCTTCAA
CTCACAACATTCTCCACGACATCTCACGACAGGGCGTCACAATCTCACGACATGTTAGGA
TACTCACTACATCTCAAGACATTTCTCACGACATTCACGACACTTCTCACGACACTTCTC
ATGACCAAGTCACGACAACTCACAACATTTCTCATGAAGCGGTTACGACAACCCACAAAT
TTATCACGACATTCTCACGACATTCTCATGACATTCTCCGACACTGCTCACGACTCTTCA
CAACAACTCACGACATGCCTACAGTCAAAATTCAAAAAAATGCCTTTGTTGCTGTCTATT
CAGTGAGACAGTGTTTTAACCTTTGAACATAACAGGTACTCGAACGATGCTTATCTATAT
TATGATAACAGTAAGGATTGGCGGTGTGAGACGCTAAACGCTTCAAAGCCCACGAAAATG
TCGGAGAAACTAAGAAACAAAAAAATAATCTTTGCCATGTGGAAAAGCGCAAAAATGTGC
AAAAACCATGAAATCAGGATAGGGTAATTTAGAGGTTTGTGCATAGGAGAATGTTTTCAG
ACCTTTTTCACAAGGGTGAACAGTACTCAAAACCTAAAACGACCAGAAACAATAGGTACC
AATTTAAAACTAATTCCACGAACAAAAATGGCACTTGGAATTCATACGCATGGACAGCAA
TGAATGAATGTCCACTCTTGATTGAAATCTACAACACTGAACTGAATTCTCACTGATTTA
AAACTGTCATTAGAGCAATACTGAATGATGAACTGCGGCCCCTCATTTCATTCCATCTTT
CGCATTAACCACTGCCATAAAATTCATGTGGATGTGGCATAATGCCATTTAAGCCGGTCA
AGGAAGGATTATTGGGTCACAAAGGGGTGAGTATAAAGCAGTCCAGCATGTATTGCTTCT
TACCTTTTCATCATTACTTTTCTCGGCAAAGTACTGCTGTCGACAGAACACCACAGAAGA
TGAGTACGTGGATGAATTTTATTTTAGACAGTGTTGCCATTCTCAAAACTTTCCATTCCC
TCTCACAGAGGTGAAAGCTTTACACTACAGATCTGTCACTTTTTTGTCAATTTGTGATGC
TGACCAATGTCCTTATAAGGTTGTACAAGGCACAATTAATTGATGGGCATGTGACTTGCC
TTATGGGCACTAGCACACTTCACGTTAGTATACTTAGTTACCTGTAAATAATGAGTATTT
TTGGTTTGACATACATGAGTCGTCATGTTGTTTTAATGTTTGCTAATCCAAAAAGGGCAA
TTCTTGTCCAAGACACGCAAAGCCAGTGAGGCACAAACTCAAACTAGCCAAGCTTTGACA
AGCCACCTCATTTTTTACTTAATGCTTCCTTTGTTTCAACACGTTTTCTTCTACCTAACT
TGCTGAAAAAATCTTGCAGTGGCTACTAGTAATGTTGTTCACATGACAATTATTCATCAT
AGCAAGTGATGCGTGACCACGAATGGGATAAAAATTTGTGAGATTGACAGGAACCAGTAT
ATTCTGGCGTTTGTAAAAGTTAGAAATTCCTGTGCAAATGATATACTAGGAATTTGGTGA
TTCCTTGGATTCTCGAGAAATATGGTACTTCCAGGCACTTTTAAACAGGAAAATTTTTGT
GGAATAATGAGTATGACTACCCCTGTTTATCATGCCTGTATTGAAGTAAATGGAGCATAT
CAAGGACACAAATCACAAATTGCCTTTGTACACAAACACACATTTTCTGTGAAGGTTTGT
CCAGTGACAACCACCACTCATCAGTACTCTAAAAGGATGGCACTGTGGCAATTGCCCTTC
TTCATGAGCTTCACAATCAGCTGAGTATCATCTGCACCAAGTGCAACAAGGTGTGCACTG
TGAGTTTTTCAGCTCACCCCAAGAAATATCATTGAGGGGTTGATTTGGAAGAGATGGAAG
TACTCTCTCAAGTGTACCCCGTAACGGGATTACCGGGCTTTGCCAACTGGCTCTGATTTT
CAGTCAAGTAAGAACAAAGAACATAGCATGTGGTATACAGAGGATGCAGACAGCAATAAG
AGGGATGGGGAGCCATAGCGGCAGATTGGGAGTACAAGTATGCAGAGCCCAAGAGTATCA
AGGAGGAGGAGAAAGAGTAGGTGGCAGAGCCCTATGGCAATTTGTAAGAGGAGATGAGTG
CATGTGTTAGGCCAAAAGCTTGGTAATTTGAGGTTGCTAAGCAATTGCAATGGAGGCATT
GCAATTCCTTGTCCACCCAAACTTTGCGCAGGATTTGCAAACTGGCCTTTTCCGATTCCT
CGTCAACAGTGGTTTAGCCCGGGATTTCCGCAGAGGCACCCAGTTCGGTATAAATTCAGC
AGACTAACATGACCAATTGGCATCAAAATAGTAGGACAAAAAAATTAGCCTTTGCAAATT
TCGGGAAAATACAATTCCTTAGTAGTTGTAATAATTATCTGATAACATTATTGCAATTTC
CTAGGAATCGTAAATTTATGTCTATTTTCTCAAGATAGCAATTTCTAAGGAATTGTTTTT
AGGTCACACAAGGTCACGATCACCGAAAGATATGGTGCTACGGAGGGATTAGTACATATC
ATGACAATTGTCAGTTGGATGCGTTTTAGCGCCAAATTTGTAGAAATATGCAACCAAACT
GGACTTATTCAAACTATTCAAATATAATTAGGCTGTGGACAAAGAATTGTTCTATGTTCT
CCTATGGGGGTTTGCAAATCCTGTGCAAAGTTTGGATGGACAAGGAATTGCAATGCCTCC
ATTGCAATTGCTTAGCAACCTCAAATTACCAAGCTTTTGGCTTAACACATGGATTCCAAG
GACAATCAAGATCAGGAGGAGCAGGAGAGGGAAGAGGTTGGTTGCCATGAAGATGAGGTG
GCAGTGGAAGAGAAGTACAGACCTGTTCCCAGTGCAGTGGAAGAGTTGGCAACAAAAACC
CCAAAACCATAAGGGGGTGACTAAAAGGGGGCAAAGAGAATTGTTTTCCCCAAAAGATGT
TGGCTTGTTTGGGGAAAGTTTCCAAGCAGAAAAAGCATTAGGTTTTTGGATTATATTTTG
AGGCTTGTTCATAATTTCGTTTTAATTTGTAATAACAATTGGATTTTAGATTTCAGATTA
AATTTACCCAGATTATTACTTATACATGTAAGTTCACTTGATATAAGTCTAAACTGGATA
AAACCACACTCTTACACATATAAATGGGATGTAATAATCATTTGCATAACTTATGCAGGT
TGTAAGTACAATTTAAGATATTTATTTGATTTAATTCTGATCTAGGCCAAACGGGGGGAG
GCCATGAAGTGGAATTGCACATGTGAATAATTGTTAGTGTGGGTATGGGAATAAACATAT
TCAAGAGCAGAGAAAAATTCCCCGGGCACATTCAAGCAAAAAATGGTGGTGGGAGGGCAC
AGTGAGTGATTGCATTCAGGAGTGATTTCATAATTCTTTGGTGTGAGGTATGTGATGTGG
GAGTACAGAATCTTGTGGGTGACTTTGGGCTAAAATGATGACAGGCAGGGTACTTAAGGT
ATTAGCACACAACAGTATTTTGTATTCTTTGGTATGAGGTTTGTGGTATGGGACCTAAAA
TAGTGCTTTGTCTATTGTCCATCATAGAAAGGTAGATGGCAAATTTTGTAACATGTGTAA
TTGATTAACACTGAATTCTCACAGCGACACGTGCCCTTCATGTCATCAGTACAATTCTGA
TTTCTGCTGGAATCAATACTAACGAACAAGTGGATTGTTGTGTATGTTTTCAAAGTATTA
GTCACATATGGAACTGTAATTCATTCTGTTATTGATTAAACCTTTTCTGATTGTTTTAAC
ATTTGATCATTCTACCACAAAACCATGTTTGCCAGGGTTACATTTATCTGCTGGCGCATG
GCCCACAGGCTATGCCAATGGTAGACAGCGGCGAAATTGGAAGAGATTGCAAAAATAGAT
TGCTATTAAATTTATGAGATCTGTTGAGCAACTACTTGCATTTTTTGCTGTTGCAAGGTT
TTTATAAACATGTAAACAAGTGAGTTCAAATATTTGGATTCCCATTGCACCTCATGACTG
TAATAGGTTCACTGGCTTTTATTCATTATGGTACTAAGTATGGTACCACTAACACACCCT
TGCAGTGTAGCTCTTAGCAGTCATGGCTTTGAGTAACTCAATCAATTGAGTGAATGGGGT
CAAGAATTCCTTCCTCATATAACAATGACGGGAGGGTGAGTGGTGCTTTGTCCAGTAATC
TGCATAGTTGAGCTGACCTGGGTGCCAATAGAAGCAGCACTGTTTTTGGTTCACACTGCA
ACCTCTCAGCCAATGGAAACACATGTCCATTGCTTTGGTTTGCTTGGACTGCACCTTGCC
ATTGATGATTCCCTCTGCCGTGGACTTGTATGTTTGCATTGATGTTGGGGGCTGACAATG
GCCAAGTTCTTTGAGGGTCATTTGCTCCTTGATGGCCTTGTGGGCATTGATGTAAAGGGC
ACCAAGTTTGGCTTCGGGGTCCAAAGACATTACCACCTTAATGATTTGGCAACTTTGAGG
ATGGTGCCATTGTTTGGGGGGTATTGCACATTCTCCAACAGGAAATGATGTTCTCCCACA
TGGCTTCTGTGTTCGAATTGTTTAAGTAGCCAGCATCACTATGGCCAGTGAGCACCATGT
CACTTTTACAGTAAGTGAGGAGTACTGGTTCTTGTGTTGCACAATAATCAAGGAACTGTT
TGACATGTTCCATTGTATTGGTTGTTGGGGCATTTGTTTGGCAGCAAGCATGCTAAGGTG
CATTAATAATATCCCATTGACTGCTTGTGTATACAATAAAAACTTCCCAGTGACCTTTTG
AACTCATGTCGTCTCTTCAGGCCCTACTGATGGCCATCCATCACAGTCAGGAGATGGCTT
GGTTGCACCATACTTGAGAGGAATGTGTTGATAAGAGGAATCAGGGAATTTGGAGGGAAA
TAGATTGTTGTATTGGATGAGGGCCTTTTCTAGGAAAGGCTTCATTGACAAGTGGACTTT
ACCATTGTCGTAATCCCAATATAACTCGATTTTCACAAATTCTTTTCCTTATTTATTCAA
TTGTACATCATAATATTTCTTGAGGCTGTCAATTACCGTAAAACCCATATATGTGCACAC
AAATGTACAAAAGATACCATTAAAATGATTTTGATATGTTGTGATAACTTTTGATAGGAC
ACACTTTTGCCTATTGTGTGACACACCAAAACCTTCAGAAGAAGATAATCTTTCTGGAAT
ATCTTATCCGTTTAGTAGAGAATAGCTTAGTTTTCAAAATATACGTATGACATAGGCCAA
TTTCTACCCTACATAGGTAAAAACTATTTAAAAAGTGTGCACCTATATACCAGTGGCACT
TACACTCCGGGTTTTACGGTACCGTATATCACGGTTTATAAGACCCCCCGAATGTACAAA
AGATACCATTAACACGATTTTGATATGTTGCGATAACTTTTGATAGGACAAACTGTTGCC
TATCGTGTGACACACCAAAACCTTCAGAAGAAGGTAAGCTTTCTGAAGTATCTTATTCGT
TTAGTCGAGAGTCACTTAGTTTTTGAAATATGCGCAGTTCAAAAGTAGGGGGGTCTTATA
ATCGGTGGGGACTTATAAACCGTGATATACGGTAGATGATTCAGATCCTCCTCTGGAATA
TATTTGATGCTGAAATCATCAACACTGTTTTAAACCTTCGACTTCCTATGTTTCTACGAA
TTTCATTCTGTCTTGCTCGCTCAAAAAAATCTTCTGCTTGTTATAATAATATTATTATGT
GAAGGCACAGTGTGCGCAACATCATATTTCCAGAAGTTTCGAGAACAGTTCGACGTCTCA
TTCGAAGCAGCATGTTAATTATTGCCTGCAGTGATCTTTCGTTCCAGAACACTTCCATTT
TATTTCTTTTTACAATTACACAAATGGTACGTGAAACAAATCGCAAGAAAGAAAGTTGGG
AAAAAATCAAAATTCAAAGTTGGCTTATCTTTTTGGCTTTCTACACTCCGCTTGTTTTTT
GACTGATGGAAAATGTAACATCCTAATTTATAGGTATGGTATATTACTCTATTGTACAGT
ATGTAAGTCCCTTAGCACCAATTTTGTCGTGGGAATGTTCAAATAATTACTCTTCTCTCT
CCTCAACTCTCACTGGAATCGACTCATTGCCTTTACATATAATTATGCCATAATCCTTCC
ATCAAGCCAGACAGACTTCAAATATATATTCCAGCCGTCTCGTTTGTCCGTTCGGCTGAT
CAGCGGATCGTTTAATTTTGAATTTTGGCCCAACGTCGGAACGCACAACAGCGCGCACAA
TTATTTTTTATGCCAATGTTTGGTTGTCCTTGTCCTCTCTATGATGTGTTGTCCCGCCCG
AGGTCGTCTGTTATTTCTTTCCACCAACACATTTCCCCAATGCCAGCAAGACCAACTGTG
TGGGTGTAACCAATCCCAGAAGACACAAAACAAAACCTTGATCGGTTTTGGTGAGGTGTT
TGCGTATTGTACCAGCTTACCAGCAACCGTTACGATATATCACGACAAACAGAACACCGA
CCTCTGAATCGTCGCAATTCTCGTGGTCAACACCGTGGCCATATCCCCGCTATCTCATTT
GTCAAACATCATGGCCAGGAAGACGTCCATCGCAATCCTCGTGGTCTCTTGTCTTGCTAC
TGCCTCATCGGCATCCGGATGCTTCGACAAGTCCACCTACTACGCAATCGACAGTGACAT
TGAAGCGATTGCCTCCGGCATCACGAATGAAGATGATCTTGTTCATTTCTACGGCGGCAT
TCTCCGTTTGGTCGCTCACGATTTTATGGACTACGATCGACATAATGACATACCCATGGG
AACTGATGGTTGCATAGAGTGGGACCATGAGGTGAATCTTGGCCTTTGGGGGTCCATCTG
GTGCGATGACTGTGATCTTACCAAACTGTACAACGACAAATATAGTCATATTTCCAAGGC
TGATTTCTGGATAGCCGCATCAAATGCGGTTGTCCGTAATCTGTCCGTCGACAAATCCCT
TGATATGGTTGATACATTCCTATGGGGAAGGAAGGATGCCGATTCATGTGCAGGCCAGGG
AGATAGAGTCCCTACGGGCTCAGGTTGTAGAGAAATTGAGGACGTGTTTCTTGATGCTAT
GGGGTTACAATGGAGAGACGCAGTGGCCTTGCTGGGTGCTCATACCATGTGAGTATCTCT
TGCGTTACCTCCTCATTCAAGTGCATTAAACAGCTTTTCTAACGCTTTTGTTCATACCTA
ACTGAAACAGTGGAAAAGCTCATGTAGACTTCTCTGGTCATGATGGCTATTGGATGCCTT
CCACCGCGGAAGCACTTGTATTTGACAAACAATACTACGAAGAGCTCGTCATGCGTCCCT
GGCGGGCCCACAACATTGACACGAAGTATGAAGATTTCATCGCCTCTACAGACATCACCC
ACAAGGAACCACAAATCATGTTGAAGACTGATGTGTGTTTATGGTTCGACACTGATAATT
ATTACCCATGCTGCACGAGGACAAACCGATGGCTAGATGGCCAGAACATGTGCGATTGGG
AACAAAAATTGAGCGATTCGGAATGCACAAGGTACGATGCCGACAACTCGCGCATGGCTG
CTGTCGAGACCGTAGTAGAATTCCTTGGCGGACCGAAACCCAGTGAAAATAATGATCCAT
TCTACAAAGCATTTGCAACCGCTTGGTTCAAGGCGACCACCAATGGACATGATAACTTGA
AGACACTTAGCAGCAAGTGCTGGTGAACAAGATGATTGAGGCAGACATCTGTCTAATTTT
TGTTACTTACAGAATTTAATATTTATTTACAAGTAGAAGCACCATATGAATAGAAGAGCG
CTTAAGAGATTCTTATTTGCCTAAGTCCCTTCCCGTTTACATAGCATTGCGATGACTTTT
TTACATATCCACCAGATCTGAAGTAGAAGAGGGGCGAACGTCGTCTTTTATCATGAGTAG
GTAAGGTCCGATGACCGTTTGGAAGCTGCAGCCACGTTTCGGTGTTGGTTGCGTGAACTA
GAGATGAGAATCCATAAAAAATATTATGCGCCAGTGAGTACTGATGTTCTCTAAATAATG
TCGTCCGATTAAAATATTCATAACAGACTTCTACAGCCAGCTCAGCAAGTGTCCGCGAGT
GGCTTGAGGTCATCCAGTCCATTTGTTGTAGCCTTGAACCAAGCAATAGAAAATGCTTTA
TAAAATGGAGCATTATTTGAATTGGGCGCCGAGCCCCCAAGGAAATTCATCACAGCTTTC
ACAGCTTCAATTCGTGGATTATCTCGTGAGTACATAGGGCACTCCACATTTTCATAACTC
TCACACCTACTTTGGCCATTGGGCTTGAACATGCTAGTTCTTGAGCAGCATTTCTTTTGT
GTGTCAATGTCGAAGAGCAAGCACATGTCTGTGTTTAACATCATCTTAGGACGACTGCTA
TTGGGACTCCCAGTAGTCCAGTCTTGATGTGTCGTCCCGACTGCTCGAGGGCTCCACGCT
CTTCCGAAGAGTTCCTCAAAATATTTTTTGTCAAAAACTTGAGCTTCTTTGTCATTAGGA
ACCCATGTGCCGTGATGCCCTGAGAACTGATGTGAACAACCAAATTTCATCAGCCATGTT
GCCTAAGATGTAATAATGAATATATTCCGCGGGGGTGCGCTTACCTTAAAATTACCACGG
CCCAAAGTATGCGCGCCCAACAATGCGACTGCATCTTTCCATGTCAGGCCCATTCTCTCA
AGAAAAACACCTTCGACGGACTGGCAACCTGCTGTCGTGGGAAGTCTAGAATCAGATCCC
GGGCATGAATCAGCTGTCGCCCTTCCCCAGTAATACGTGTTCCTCAAGTCCAATTCGTTG
TTCACTGAGGTCAGATAAATCACAGCATTGCCAGCAGCCACCCAGAAGTCAGCACGCGAT
AAGTCACTGTACTTTGCATCGTAAAGTTGTTTAAGTGGACAGCTATCGCACCAGATGTTA
GTAAAACCAACATTCATGGGTGAATCAAATACTAAACAGCCATCTTGACCAAACGGTTTG
TTCTTATTAGTAGCATCATAATCCATGAAATCATGAGCCACCAGACGCACAATCCCGCCA
AGGAAATGGCTGCGGTCAACGTCGTTTCCAATCGAGTTCTTGATGGCTTCAATGTCAGCA
TAAATAGCATCGTATCTTGCAGTGTTAATACATCCTGAAGTGATTGCGGACGTCCCAGAG
GAAGACGAACTATCAGTGGAACACATGGGCACGTTGCAGTAATCCCAAAGCACATCAGCA
TTCTCAACGAAGCACCATGTCCTGGAAGCCACTCCGTTAGGATTACGGCAATACGGTCCG
TCGTCCAGACCTTGGTTAGGGTAGCTTCCTGCCATAGACCACTCCCTGCACTGAAAGCCA
CTTTGGGTGACATGAAACCGTCCGCGATAGTCTGACTGGCGGACATCGTTGCAGCCGCAC
ATCATATTGTTTCCGGAACATGTGCTTGACTGAAGTTTTCTGTTGACTTCTTGATTTTCT
TTGAGTGGGTCTACCGAGCGGATGTCTCCTTGTTGTTCTTTAGAAAGAGCCAGGTACATG
GGCGTGCTCGTCTTCTTGTCATTGCGTTTTCTCAGCATTGATGAAGATGAGTTAAAATCA
GATTCGAAGTCGTACTGCGCATATACAAGTGGTCGCAGAAACGATGCCACGCTCAGAGCA
ACCAGTAACGAACATGGTTGAGCCATCTTTCAGGATTTAAAATCGCAGCTGTTGCAGCAG
GGAGCTGTTGTGAACTAAACTAAGGCACTGTCAACTGTCAGACAAAATCAGGAAAATATT
GTGAGATGTTATTTAACGAACCGGCCTGCATCAGTGCATTGGAAACAAATTTCATTCCAC
GGCCTTCGGGTTCACGGGCTTTTGTACTAATCTTACATGATAGTCCTACGGGTTCACTGA
TTGTTCGGGGCAGTTCGTTGTGTCATATCGAATGGAATGGAACATTTAAATTTCGTCTGA
TTCGCGAGAGATCGGTTTTTTCACACATATGGGAATAAAAAATCCCTCGTCGCATTCATA
CCAACCAAAAATTTGAGAAACCTTACAGGCAAGTACCGCACTCTTACGTGCACCGTATTA
TTTGGGAACAACCAAGACCAAGGGTGCCACTCTATTCCGTTGACAGGGAGTTACTATGAC
GTATCACGGGGTTTCGATTGGTTTTTTTTTGAAAAATTGGTCACTCCACCAAGCTTCGCG
CCAATTTTGCGATGAATCCACATTTTTCGTCCAACATTGGGTGTCATGGTTCAGGGGGTA
TTGGTATCTGTATTGTACAATACTTTAGTGATCCCTACACCAGTGTTCAAGTACAATAAC
ACCAAAAGCTAGTTTCACCGATAATGCTGTTTTTCCCAGATTTAATCTGTGACATAGGCC
AAGTATCTATGGCCAAGAATAGCCTGTATTTTAAGTATTTATATTTACTTAAAAATGTAA
ACGCAAAGGCTTCCCTTTTCTTACAAAGGAGAAGTACTCAAAGATTCAGAGCAAAAGATT
CCCACACAGGAATTCATCTGTCGTCAAATAAAATACAGGATCTAGTATGCATTATGTCAG
GACATAAAGACGTACCAATTTATGTAGGATTCATAGCGTCATGTGAACTACATGATGAGC
GCATGATGATTGATTGCCATCAATAATCATTTTTACAATAGTTTAATACTTATACTTTCA
CATTGATGATCCAAAATACATCTACACATGTCCTTTCAACCTAAACCTACTGCTAAGTTT
TTTGACTTAGGTCACTATCAATTGATAGACCGCAACTGTGCATGAGTACACTCTGCCTCT
TGTTGTGATTTCAACTCACAAGAAATGACACATCTCCTTCAACATGTAGTCATAAATAAA
CACAGACACATCACTGAGGCCTTGTTCCCAGCTGACAGGGGTATACTCCGCTCCATCTAG
CAGATTGAGCATGTTGCCTAGGTGTGCACATGCATAAAAGGCCACAAATGCGTGTACACG
CAAGTGACACAATTAGGCTGTGAGCAGGTACCCAGTACCTTGTCTATAATTGGCCCCTAA
AAATCACAAACTAGGCAGACCTGCACAGACTTAAGCCCTAGAGGGTGTGAGGTATGGCCA
TAGATTCAAGACCTAACAGCCCTAATAGATGTATTGCATTTTTTAAAAGAGAATGTAAAA
CATAGATAAGCTTTTTAAGCTAGAGAACCCGTATTACAGTCACAGCGTGATTAGTAATAT
AGCGGATTACACACACAAGCTACCATAAATACACTGTTTAGTCTATGTTATATATTTTTT
TCTAGGACCTAGACAACCTCCTAGCTAATTCTAAGCCTATTTAGGCCTAAAACCTCCTCT
GGTGACCACATAAAAAGAAGAGTCACATTCAAATGACAGAACGATCCCCCTTAAAGTTCT
CGTCCCTCAAGTTACTTCAAATTTTCAATTCATTATGGTCAATTTTGGCAAAGTGCCAGT
TGGAGTGATCACGGAACAGCCCGTTTGAACAATATGGTCCCGGATCAGCCTCATGATCAC
TTTTCTATTAAAACGATCGTGTTTGCAACAGACCTAGTAAATCCTTATGCAGGATCTTGC
ATAAGTTAAGGTACTTTAAGGGGGAACTCGGTTGGAGGGTTAATACTTTTTAATCCCATT
TGAGAGCAAAAGTGACAATGAGTCAATCTTTCAAGATGTTTTAACCTTGGGAGCGCATCT
GGTACCCTTGAAAAGGACCAGGATCAAGTCCCACAGAAGGAGGTATCCGGCAAAAGCACC
TATGATCAAAAAATTTGCACGAATCGCCTATTTTCAAGAGATATTAAGCAATTTTCCACA
GTCTTCAAGCTGGAAAACATGCTACTTTCCAAATTTTCAGAAAATCAGAAAAAGTGAGAA
TCGGAGATTCCTTCAAATCCTGATGTACATGTTAGCCCCCAAAGTGGCACTGGCCCCGTA
CTTGCATTGGGACCAATTTTTTGCCCAGTGCTGGAACTGGGACGCTGACATCCCCATGTT
GGCACCGTGCCAATACGGGGCGCCCTGTGCTGGAACTTGGACCAAAAAGTAAGTCTGTCT
CACCCAGATCCAGCACTGTTGGGAGTCCAGTGCTGGAACTGGGCCAATGCCTTGAAACCC
CATATTGGCACCCACCTCATATTGGCACTGGTTCCATTTCCAATATTACCCAATCCTATG
CCTTTTTTATGGAATCAACCATGGTTTGCTGCTGGGGCATTTTTTTTGAGAGGGCTAGGC
TGGCATGGTTGCTTTTCCCTGCAACAACTAGTCATTTTCTTTGCTATTTCGAAATCACAA
AGGCTGCCACATATCCTCTATAGAAGCAACTTCTTGAGCCCTTAGATGGAATCAAACATG
GTTCACTGATGGGCAATATTTCTTAAGTGGGTTTAAATGGTAACGACTGAGATTATTAAT
TTATTGCAAATGGTTGTTTTGTTCCTGTATCGTGCAATCAAGGGCTGATCCATGCATGGT
CATTTTGTTACCTAAATTGACTGCTATTAATTTGTTCTTATGTTGAGCAATAAAAGGCTG
ATCCATGCACAGTTATTTTGTTACCTAAATTGACCGCTAGGGCTATTACTCGTGCAAAAG
GAGCCTCAGAAAAAATCAAGGTTCTTGCTACTATTAACTTCTCTACCTGGATCAAGACAT
GTCCCCAAATTGGCACTCAAGGTCAATTTTCATGATGAGTGCCAGTATGGTGACGTCAGC
ATCCCAGTCCCGACACGGGATGAAAAATCGGTTCTAGTTCCAGCATGGGGCCAGTGCCGA
TTTTGGGTACAACATACACAAGCTTCAGTACCACTAAAGTGACTGAGAGTATAAGAACTT
GTGCCACTTGTGCAAAGTGCCAGAGTACTTTCTCTGTGACACACAAAATGCTAGTGACAA
ATATAAAAATCCGAAACTCATAATAAAGAATGAAATTAATTTGAATTCAGGTACTTACAT
GCAAAAAATCATAATGAATCAAAAATGATTTTACAGTACCAAGAAACAAGATTTAAAGAA
ATCTTGGCACGAGCCAAAAATAAAACTTGAATTTCAAAAATCTATTATTGCGGTGCATTT
TCTTACCAAAAGAAACGGAAGAAAAAAGTAAATGAAACCATTGCCAGGTGACTAGATTGT
TCTGTCATGGAATAAGACTTCCATCATATAAGAACATGGAAGGGAGAGCCACCACGGTTG
TGACATCTCATAAAGCAACTGAAAATCAAGCTCCATTGATTGCCGAACCCCAGAAGAGTG
TCGCCACAATACAAGAAGGAGGAAAAGAAAATTCTTTCTTAATAACCCCTCAAGATCCAA
CAACAGGAACCTCATATGCATTGCCTACCCGACTAGGCAAGTGTCAAAGTCTTGACACAC
GTTGAATGGTGTGCTTCCTACAAGAGGAAAGGGCGCAGTCACAAGAGTTTAGTATTGCAA
CACAGCAATATAATGCAAGTTCTTCAATTGTGACTTAGCCAGCATATGATCTCCGTCTTC
AATACAATTCAGGACAGATTAGCAAGTTGTTCTAGGTTTTTGAACAACGAACAACAACAA
ATGAAAAATGATGAAAATCATCTTGCCGCAGTGCTTATTACCACAAAAGCTGCTGAATCC
TGTGAGCCAGGGTGCAGCAACACCCGGGCACAAAATATTAAGTACCGAGCTAACCACTCA
GGTGCAGTGCTCTTTCTGAGCATATACACTCATAAGCACAGAGCTAACCACCCCAGTCCT
AACATCCTTGTGAAAATGAGAGACGAGCAGACCTTCCAAATAGTATGAAACAGACCAAAT
TGACACTAGCTAACACCACACGCTCAGCTGCAAACATGTTACTAAAGTTTCTACCAGAGG
TGTGAAACTGTGTGATTAAGCTTGCATGATTGGAAGACCTTGCCTCTTGCCTGTCCCCCT
TGATCTTTGGAGACAATGATGGTGAATGACCACATAAAGACAGAGCTAACCAGTCCAAAG
CCAAGGAATAATGAGAGGAAAACCTTGCTGGTGGACAGGTAGTATTAATTGACAGTCACC
ATCAGATCTGGCAGTCCAACACACACAATACTAATAAAAATGAATTGCACTGTACATACA
CAAGGAGGCAATAATAGAATTACGTACAGCCAAACAGAAGTCATGAAAATACCTCTGCCA
CAGCATCAGACTTTGAAACAAGTCAACAAATAACATTAGACTGGGTACTGATGCATCCAG
ACTCTGTACCATCATGAAGATTTGAGTAGGCTATGCTCGCTCCACTCTAGACATGGAAAT
AATACAGTATTTCCACATGCAACAGATGCATGAGAACTGGAACTAATGAAAGCCACAAAG
TTCCCATGATGAACTCACTTGAAGACACCACTGTTTCCAGTCACTTCAAGATGCCATGCC
AGCTTGGATAACAACCACAAACAAAGTAGGAAGGTCCATACCAGGTAGCAAGAACAGGTT
TGGATGTCAAACTATGAATAATTGTTCTGCAAAGTAGACAGAGGCACACAAACTACCCAG
GGGTCTACTCATGCACAAAGACAAATAAGTGCAGTGATGCAGAAAAAGCTTGCCTAAAGA
TCATCCAACATGGGCTCTCAACTGTTACTTGGTGGTGCAGTGCTACCAAGACCCCAGGGC
AAGACACTGTGATAATGATTAGTCCACCTCTCTAGCATTTTGAATTGTAGAAAGGTTTTA
TCAAATCACCAAAACCACTGCAAAGGTACAAAGTACATCAAGGAAGAATCAAAGGTGTAG
GACTATTGTTCATAAAACAACAGTTAAAAGCTACCCACGTTTGTGTTGAATCAAGGGTAT
GCTTACATTCTTTGTGCAAGATTCTGAACAAAGACATGCCCAGACACAGAACTGTCCTAA
TTGTGTCCTTGGTGATGTAAATTTTCTAGGTTTCAGAAGAAGTCTGTGTAAAGCTAGACT
ATGGTCCCATTAAGATGACAATATCTAGCATTTGTTTCTCTCATGGGAACTCCTGGCATG
TTATGTCGGCAGAGTATTCCATGGAGGACAAATATGGCATCTACCAGTAGGGACTCATAC
TTCACCTTCGTAGTTTAGTCCCTTCTCTGTGACATAGGCCAATTATCTACCCTACAGTAG
TACTCTAGGGTAAACTGAAAGATACCCTTAATTCTCAGGAGATGAGGGATATCTTCCAAT
AATGAAATTTTTATGGTGAGTTATTGAAGTCAAACTATTTTACAATTGTTTTCATTTCAG
CTTAGTTTCAATTAAATAATTAATTTTCTTCTACCTTGGTGATAATATTGTCCACAGTAT
CGTTTTTCATCTTGGGGCAGCTTGGGGCTGAACTTTTTGCACCTGTGTCCTTTTGGTGGC
GATGTGTTGGGAGGCCCCCTAAAACATGTTAATGTAGTATGTTTAATTTTATTAGTGGAG
ATAAATTACACATACTCTATTATGTAGTCCGACAGTAGGTAGCCCTCCCGGTAACCCTCC
TGTAGCGTTCGGTAGCCCTCCGTATGCTCCGGTAACCCTCCGGTACACTCCGGTAGCCTT
CCGTAACCTTCGGTCACCCTCCCATACACTTCGGTATGCCACCGGTAAACATTTTTAGCT
ACTAAGTAATGCAGTTATAGCCACTAATTAGATTGATCGATTCTAAGACTTACTGAGAAG
TCTGTTTTCCTGTAAAAGTACCAATTCCTATCGTGCGGAGAAATTAATCCAAAAGCTCCT
TTTGGTCTCAAATTTCTGGTAACCTCCCGGTAGACTCCGGTAACCCTCCATACACTAGTT
TACCAGGGGCTACAGAAGTGTACGGAGGTTACCGAAGATCCATCTCCGGGGCTCCGGTAA
CCTCCCCGTACACTCGAGTGTACGAGGAGGTTACCGGTGTTTTTTGTTTGCAGTGATTAT
TTGCTATCATCAAGGGATAGAAATAATATTTAAGATGAATAAAAATCTGCACTTGCTTGA
GAAGGCCTTTACATCATTGGATGTAATTTTTAACTAGATCTATACCATCCATGTCTAGAA
TGCAAAAATATGTTAGCCATGTTCTATGTTGGAGTTTCCAAGTGCAATCAGATTTGTTAA
ACTTTTCTAACCCGGTGATTTTCCAAATAATCCTCACTAGGATTTGTTCAACTTTTCTAG
CACTGTGATTTTTCCAAATAATCCTCTCTAGAATTTGTAACACTTTTCTAACCCTGTGAT
TTTTCCAAATCATCCTCTCTATTTTGAAATCTATTGTAATCTATTACAATTTTAGCATTT
GCTGTGAGCTGAAAATATAGTGCATTTCCTGACCAAAAGATTCCATATTTTGTACCTGGT
AATCAACTTTCTGAATGTTCCCTGAGGTATGCCTTACTAAATTGATGTCATCCATAGTAT
ACCAACAAAGATACCCACATGTCATCCTATACATTTGTTTGAGGCATTCTATGTCAATGA
TACATGACGAATTTGGACGATTCAATCTGAGTTCCCTTGTCCTTGTTATCTCACCTCTCC
TCTATGATGACATTTCTGTTTTACCTGTGATTTGCCAAGATATTGTGTATATGTTAGTGG
GAAAATATCATAATTTTGAATTGATTTTAATAACAAGAAACAGGTTGAATTGTATTTCCA
AAAGCACACCAAATCTTTGTTATTTATTATGTCCTCCACCAGTCATAATTTGTGAACAAT
GATTATCATTTTCTGAGAAAGATTTGAGAGATTTGTTCAGTTGCTAAAGTTTAGTAGCCA
TAAAGTTTAGGAAGTATAAGTTTAGGTATATATATTATTTTTATATATATATATATATAT
ATATATATATATATATATTATATATATATATATATATATATATATATATATATATATATA
TATATATATGTATATATATATATATATATATATATATATATATATATATATATATATATA
TATATATATATATATATTAAAACTTGTGTTTACTTAGGAGGTAATTAGTTAAATAAATGA
GGGCGCAAGGTACATACAGTTATGAGTTGCTCCTATCTCTAGATAAGGGATATTAGGGAC
CCTCGCCAGTAATGTATGACATCAAAGCAATGTGTCAACTTGGCAGGAAAAAGGAATATT
ACAAAATTTCTGGTCAATGTCATGCATAGGAATCTGCAGAAATGCAAAAATCTTGATTCG
TTTGGCTGTCATCAATTTTGTTTGTGTGAGGACTTTACATGTGGTGCCTTAAATCTGTTT
TTACAATAATGAAACATGTATGGGAAGGAATACTAGAGCTCTGAATTTTGTCATTTTAAA
TCATTTTATCACGTCATGGATTCATGCAGAACATTCTTGATCTCAGCTGTAAAAATATAG
CCCCTGTACACGAGTACGTATCTCAAAGCAGATATTGTTACCTTTAACATACATACTTGA
GGGAATTTTGTCAAACATGAAAATCCTTCATGACACACCATTAACGCTTTATATTACTCA
CAAAGCAGTTTAGGAAGAAATAACCAAAATTGGATACATACAAGTACTGAAAGCATCATA
TACCCACAGGTATGACCTCCGTCCGCCTATAAGTCGGCCAGGATCTTTACTAGTAAATTT
AATAGGCACCCTTCAGCTGACGTGTCAACACAGAAGGAATGTAAATCTGTTAAGTAATAC
TGGAGTCATACCATAATTTCCGGAAACAATCTGCATTTTCTCAAGGCGTCTGGCAATGAT
TTTCATTATTATTTATTGGGAGACAACTGATGACCACGGTGCCAATCCACCTTGTAGCAG
TCTAAACAAAGTGCTGCATGCCTTCCAATGCCTCACCACCACTGACATGCCCATGTCCTG
TCCGGTCTTCTATCAAAGGCAAAACACAAATGTAAGGCAAACAAGTGATTCAGTTGACAA
TTTCAATGAGTAAGTGATATTATCTAATTGTAAGAAATACAATTATTAGTTGCTCCCCCT
CATTCCTCTTCGGTCGCCACTATGACAATGTGACACATTTAGCACAAGCTGAATGAATTG
ATTCGATTTTGACATAGGCCAAGAATCAGCCTTTTTTGTACCCCTGGGTACAAAACCTAA
ATGGAGCATGAATCAGCCTTTTTGTACCCTGGGTACAAAACCTAAATGGAGCATTCTCAG
GACCCCAAGTAGGAGAGTCCACCTCCCGACGGCATGGACTCCCCAACATGGAAGTTCAAA
ACCCCAAACAAGAGAACACCCTTGTGGAAGATCTGAACATCTTTCAGAAGGGTATGAACA
TACCATATTGTGTAGAAGTCTACACAATGATCGTTTGCATCGTTTGGACTGGAGTGCAGT
TCCACTGCCTTTCCATCCTCACAATAATCACAAATATAGCTCATAAAATCAAATCTTTGA
CACCTGTCGAAACTACCTATAAATTTTGCGTGATATTTCTTACGACGATTTTCGGCTCAG
GTCACTATCTGTAGATAACCATGGTGCGACCTTCACGCACCGAAGCCATCGACATCCAAC
TCTTCCGACACCAGGTACGCTGACAATTTTTTTATTGCGAGCGGCAATTTTTAATTTTTC
GCACGAGCGATATGTTTTTTTGCACGATGGACAATCTATCCAAAATCGGCTACGCGATCG
ACGAATTCCTACGGTTTCGCGATCTACGAGCTCTCCAAAAATTATCCCGCAATTAGCGAG
CATAAGCGATAAACTTCGAGCGATCGACTTCTGCAATCGGGCATTCCTACGAGTCGGATT
AATTTCGTGATCGAGAATTCTCGCGAAATTGTTGGAAGCAAGACTTTCAAGAAATAAAAG
CCGACAAAGAAAAATTTAAAAATTTAAAAATAAAAAAAAATCGAGCTAACCTCAACAGGG
CACCCAAGACCTTCTTCAAGGCCTTGTTTTATAATACGCCCCTTGGCGAGTCAATTAAGA
GGATGTCGACCAGCAAGTCAAGCCCAGAAGGACTCAAGCCACAGGAGTGTGAACAGAGTT
CAGGGAGGTCTAAGCCACCCATTTCCTACATTCCCACTGCCATGGACACCCCGAAGGTAA
TCAACAAAATCAAGGTCTCCAAAAATATGACCTTGTCTGTCACCATCTTCAACGAGGGAA
GTCCTGAACAGTTCCTCAACCATGTCCAGACCTCGATGGAAATAATTTCCCAGAGAGGCT
CAGACACGGACTACGGGAAGCCTGTAAGGCAGATATAAAGGCTGAGGCAAAACTGACTGC
GGCCACTGCGGCCAAAGCCAAGTTCAAAGGGACGGATGAAAATTCCCCATCCTCCAGTCA
TGGAACAAAGCAACTGCTGCTAAAATCCACACCAGTGAGGCCATAGTGTCCGCTGGCCAA
GCGATCTTCCTGCAGTACTCCACTCAATTGTCGGAGACTGCCCGTCGTCCTTGGACCACC
ATCGCCGGGGAGCAAATCAACTGCTAACCCTGGACAGATGTGTATGGGACCGAGCATCCC
ACAAAACGCCCGGCATCTTGGACCTCCTTTCAGGAATGTGTCCAGTTGCACCTGCAGACC
GTCTTCAGGACTGATGCAGCGGAGCAGGAACGTTTCTACATCAGCAATGGGCTGAAGAAA
CCAAACAGGGTACCCATCAGGGACTTTGTGCAGAGGATCCAACGCCTTAACGGGTATGTG
GAACTCTTGCTGTGCCTGTTTTACTCTTCAAAGGCTGCAAAGTCTACGAAAGTATGCGGG
CCATTTGATGATGCTGACTTGGCAAGCCACATCCTCAGGATGGTTCCTAGGAACTGGCAG
GACCAATATGAGCTCAGTGGAGCTTTGGTACCACAGAGTGTCAGGGAACTTCTCAAGTCC
TTGAACGCATCGAGAAGGCCTACCCCACCGAAAAGGTTGGAGAAGGACCCAAGACCGTAG
CCAAGACTAACGACTCATCCAGGAAGAAGATGGTCTCTTTTAGTGACCGGATTCCAAAGA
AACGTCGCACAGAGAAGTACTGTTCTCTCTGCAAGAAACATGGGGGCACACATACCACCC
ACAACACTCCGGATTGCCGGAAGTATGACTCCAATGGGACCCCGAAGTCAAGCTTCAAGG
GGAGAAAACCAAATGGAAACTCTCGTGGACTAGAGAGACCTGCTCGAGGAGGAAGTAGCT
ATGCGCAGCTATCCGCTAAAATCGACAAACTTACAAAGTCCAACAAGAAAATGAAACGAA
CCTATCAGGGAAAAAACCGGAAAGCATCACGACATGAGTGACAGTGATGATTCAGACTCA
TCTTGAGATGATGGGTTGGGGAGTACTAAGAAATTGTGTAGTAAAATCGATTGTAATGAA
ATGATGAACACTTATCTTAGTCCGATTAAAACTTCCCCACGTGCCAACATAACATTTTCT
GGTTCAAACAAGACATGTTCGAACCTGGCAGAAGAACTAGGAAATCTTCCAGCCAACCTT
ACACAGAGTGAAACAATAACCGAATTGTCGGACCCCGAACTGTCGGGTGACCTTTTCAAT
AGTGTGAACCCCCCTTTGACAGGTAAAGAAGGGCAGGTCACTACTGTAGTAGCACAAGCA
CGCTATAAAGCAACTGAAAATCCAGCCCGTAAGAATATCGAACACTCTACAGGGCGTCGT
ACCAGTAACACAGTCATCAGGATCCTACTAGACAGTGGATCTGATGGTGATCTCCTGTTC
CATGCAAAGGGAATGGAGAAACACTTTCCCTACTTGACTAGGCAGGTGCCAAAGTCTTGG
CGCACGTCAAATGGGAGCTTCCTAACCAAAGGAAGGAGCGAAGTCAACTTAAAGTTCTTT
GAGTATTCGAACAGTAAGGAGTACACAGTGACTCCTGATGTAGTAGAGTATGATAAGAAA
AAGATGGCAAAGCCAGCCTTGGATGTCAAACCATGAAAGAGCTCGGAATTGTTCTAGATT
TTCGAACAAAAGATATTACCATTGATCACATCATTTTGCCAATGAGAGACATCAATAGTC
TGACCTCATCAAACTTGGATAAAGCCTGGGCTGTTAACAACAGCATGGCAAATGAACCGC
AAAGTACGCAGGAAGCAACACAGCGGGTAGTTAAAATCCTAGATGCAAATTATAAAAGGC
AGACCTCCAATCAATTGTTAGCACCAATTGTACTCACCTAAGTCTCCAAGACCAAAACTC
ATTGCTGGAGTTACTCACAGAATTTGAGGAACTTTTTGACAGAACACTGGGTGATTGGAA
CACAGAGCCTGTGTCCTTCGAACTTAAGGAGGGCGCAAAGCCATATCATGGCAAGGCATA
CCCAGTACCAAAATCTTGCAAAGAAACAACTATCAAAGAACTGAATAGATTATGCGAACT
GGGAGTGGTAGAGTTTCAGCCCGAATCGGAATGGGCGTCACCATCATTTATCACTGGAAA
ACAAGACAGAACTGTACGCTTTCTCACTGATTTTAGAGAAGTAAATAAACGACTAGTTTG
AAAGCCGTTTCCATTACCCAAAATCAGTACAGTCCTGCAAGAGCTAGAAGGATTTACCTA
TGCTACAACCCTAGATTTAAACATGGGTTATTATACCATTAGACTGGATCCCGATTCATC
CAAAATATGTACCCTCATTTTCCCATGGGGCAAGTATTCCTACCTCCGTTTGCCCATGGG
CATTGCAGGTTCACCAGACATCTTTCAAGCAAAAATGTCAGCACTAATGGGAGCCTTAGA
GTTCGTACGAGCTTACCTTGATGATTTGTTATGCATCACAAAGGCAAACCTGGAAGACCA
CCTTGACAAATTGAAAATGGTGCTTACCAGGCTACGCGAGGCGGGCTTGCGAATCAACGC
CCAAAAATCGTCATTCTGCACCTTTGAAACAGAATATCTAGGTTATACCCTCACACAAAC
AGGGATTAAACCACAACAGAAAAAGGTACAGGCGATTCTCGCGATTTCATCGCCAAAAAA
TGTCAAAGACCTCCGTAAGTTCCTGGGCATGGTCCAGTATTATAGAGATCTTTGGGCAAG
ACGCAGCAAAGTGCTTGCCCCACTCACCTCACTGGTAGGAGAGTGCGGTCACACCAAGGT
CACCAGAGCCAATAAGACAAAAAACATCCATGGTACTGGGACACGGTGCATCAAAAGCAT
TCGATGACGTTAAGACTTCAATTGCCAAGGATGTAGTCTTAGCCTATCCCGATTATTCAA
TGGAATTTGAGATATATACTGATGCCTCGTCTAAACAACTTGGATCAGTTATCACCCAGG
GTAATAGGCCCCTTGCGTTCTTCAGCAGGAAGCTGTCAACGCCGCAACAGAAGTACAGCG
TGACCGAACTAGAACTACCATAGTGGAAACACTCAAGGAGTTCAAAGGCATGTTGTGGGG
ACAAAGATTAAAAGTCTACACAGACCATAAAAATCTAATCCAAGACGCCCTCGGATTAAC
CTCTGACCGTGTCTACCGATGGAGATTGCTCCTCAAGGAATTTGGCCCCAAAATTGTTTA
CATTAAAGGCATACATAACACTGTTGCCGACGCCATCTCTTGCTTAGACATTGGACCAAT
ACTGAGTGAGCACGAGAACTGGATGACGTTCACCAAATGCTGGTGTCATTACACCATGCA
AGAAGAGAGTGCAATAGACACCTCTGCATACCAAGAGGAAATGAATCTGGTATTTGCAAA
CCGCAGCGAAGAAGATGTAATCTACCTGTTAACAGTACAAGAGATTGCAGAAGCACAAAA
GCTTGATGCCAGCTTGAAGACATTGAAAGACCAGTACTCGACACAATTGGTCAAAAGTAC
ACATCTCCTATGCAAGGACGGAAAAATGGTCATTCCAAAAAATCTTCAACACCGTGCAGT
TAGTTGGTATCACCACTATCTACAGCACCCTGGACACACGAGACTCGAAGAAACCCTTCG
TGCTGCGATGTACTGGAAAGGTATGCAAAATACCGTCCGAAATATGTCAAAAACTGTCAT
GCATGCCAAGTCAACAAGAGGCATAAGCATAAGTACGGGAAACTCCCTACTAAATTCGCC
ATCACAAACCCTTGGGATGTACTATGTGTGGACCTTATTGGCCCGTATACAATCAAAGGT
AAAGATGGGACAGTAATTGATTTCATGTGTCTGACTATGATTGACCCAGCTTCTAGCTGG
TTTGAAATAGTTGAACTACCGGTAATCACTGAGGCGATTATTCCCCTGGATACAAAAGGG
CGGAAGGGTAAAAAGACCCATGAGGAACCTAAGTTAGCATACTTTGATAAGTCATCAGCA
ATGATCAGCAACTTAGTGAACAAGACCTGGTTTAGTAGGTATCCACGTTGTCAATACATA
ATTTATGACAATGGAAGCGAATTCAAACTTCACTTCAAAGCCCTATGTGACTCATATGGG
ATCACGAGTAAGCCTACCAGTGTCAAGAATCCACAAGCGAATGCAATTCTAGAATGAGTG
CATCAGGTGATATCATCGATGCTCGAACAGCTGAAATAAACATGGCTCCTTCAGTAGAGA
CAAGCGATATAGACAAGTTCGTGAAGAACATCGCTTGGGCCATTCGCTCAACATACCACA
CAGTACTAAAAGCCTCCCCAGGTGCAGCCATCTTTGGACGGGACATGTTGTTCGACATCC
CCTTCCTGGCTGACTGGAATAAAATTGGAGAATATAGGCAACACCAATCAGACCAAAACA
CAGAACAGGAAAATAGCTCACGTCGTGATTGGGACTACAACGTTGGTGATCAAGTACTTC
TTAGAAAAGATGGTATACTCCGCAATGGTGAAAGTAGATATGAAAGTGATCCTTGGACTA
TCACATCAGTTCATACGAATGGCACCATCAGGATTCAACGCGGAACCAAATCAGAAAGAC
TGAATATACGAAGAGTTAGACCTTTTTTAACAACCAAACTTAAAACCGTATGAAATGTCA
GTTTCAAAACGACAAAAACATACTCTCCCTCTTCAAACAACACTTACTCGTTACACATGT
TGAACAAACTCTTTAGTTCTTTATTGTTACTCTCATGAGAACCCATTTTTTCACCTAAAA
ACAAGTAGGTTTTTTTGGTTCCTTTTTTTCCTGATACTCCATTCGTGGGGGCGAGTGACA
TAGGCCAAGAATCAGCCTTTTTTTGTACCCCTGGGTACAAAACCTAAATGGAGCATGAAT
CAGCCTTTTTGTGTACCCCTGGGTACAAAACCTACATGGAGCATTCTCAGGACCCCAAGT
AGGAGAGTCCACCTCCCGACGGCATGGACTCCCCAACATGGAAGTTCAAAACCCCAAACA
AGAGAACACCCTTGTGGAAGATCTGAACATCTTTCAGAAGGGTATGAACATACCATATTG
TGTAGAAGTCTACACAATGACCTTTTGCATCGTTTGGACTGGAGTGCAGTTCCACTGCCT
TTCCATCCTCACAATAATCACAAATATAGCTCATAAAATCAAATCTTCGACACCTGTCAA
AACTACCTATAATTTTGCGTGATATTTTTTACGACGATTTTCAGCTCAGGTCAGACTTTC
ACAGAGAGAAAATTCGTCCAGCTTTTACATGGACAAGTCAAGTGAAATGTACAGCCCATT
TACTGCTTCAAGTTGATTTTATTTACAATGGCAGGATAGAACAAGCCATCCATGATTTGA
CAATCTAGTTGGGTATGGTGGGGGAGAATCTGGGAGAATTGATGTTGGGCTGATTAGAGT
GAGAATTGTTACAAGAACAGTTGAGAAGTTGGAGATGTGTGAGAAGTAAGGACTGTCGAA
GATGAACCATAGGAGTTTCATTTTCTCCAAATCATACCAAAAATTGCTGATGACGAACCA
ACAATCAACAACAATATGTCACACAACAATCAGAAAAGCAATGAGTGAGTGGCTAAGTCA
AACAACATGCACACCATGGATGGCGAAGGTAATGGGACAGGAGAGAGGTCGGAGTTTGAA
ACAATTTGCTGCAAGCTCAACCAAGGGAAAAATTGGAATATTTTCCAATTTTGGTTCTTT
CTGAAACAGATATTGTAAATTAATCGGTTGGAACATATCTCAATTTTTGTTGTCCACATA
GGAACAAGTATAAAAATACACGTCAAGAAGAAAACGGTACATTTTTGAATAGTAGTACCG
AAAAGTGAGAAAACGCAAAAAATGTACCTGTACATTTTCAAAAAATGATCTCCATTTAGT
ATTAATCGTAGAATGATCTGTGACAGCTATTTTCTAAAAGCGCTAAATTGTCGACAATAG
CTACCAGTTAATCTAGAAAAACTACCATTTTCAACAAGCTGCCTTGTGCAGCTAGACTTG
ACAATACTTTATTCTCGAAAATAGGTACCCCCTCATTTTCGAAATTTACTAGTTATTTTA
GAAAATACCCAGAACATTGGCGTCAGTACCTTTTGAAAATGCTTTCAAAGGGAATCTTTT
CGTGCTAAAGGGAATGTTTTCACTTGTTGAAAATGATGTGTGCCGCGATTGTCGAAATTG
GACTACGTTAGTTTGTGCATTTTAGAAAAAGCCGGTCAGTTATTTTCGAAAACCACGGTT
GGGGGGTTCCAGTTAATTTTGACTACGGTGTCAAAATTAGAGTCTAACGGTCGGGTAGCA
CGCCGATCTTGAGCAGTCTTTTTCGAAAATAAAACGGCCTATGTTTTCGAAAATATCGCG
GGATTGTCGAAAATGGCTATTGTCAAATTTAGCTGTAACAGATCGGCCCTTAGGCTGATA
CATAAGGCATCATAATTGGTCAGGGTTAGGTTAGGGTACACACTGCAGGTGTTAGTCTAC
TAAGCAAGATTATTACTACATAGTCAGCATTTGTGCACATACCATGCACCTTATTGCGCG
CGAATTTCCCACTTGTGCACTTTTTTGTGCATATTTTCTAATTATGTAACATAATTCTAT
TTTGATTGTATTGCGTGAAGCTAGTAATTTTTGATTATGCTACATTATTTAACTTATGCA
CAGAAAAGTGCACGGGAGTTGGTTGGATCTTTTACGCCTAATAATTTTTATTACTATTGC
CTACACAGAAAATGTAAAGAAAGACATGATGTTTCTATTTGCACGGTACTGGTCCGAATG
TGTTTTACAGTACCCTACATATGGATCAGTACGAGACTGTACCACATAATTTTGAGTGCG
GCTCGTAGAATCACGAAGCACGCTCGGAAAAAATCCAGATCAACCATGGTGACAAGCCCG
CCGCGAACCAGATTCGCAATATCTCAACGAATATTGCTCCTTTTTGATCCGGGACGGCGC
CGTTATCCTTATAACCGCGCGCTCATGAAGGTATGCTCAGATCGACGTGGGAAGAAAAAC
CACTGAGCACTCCTTCCCGAGAGATCACGGACTCAGATTTCGGACATCTCCGAATTCTAA
CAGTCTGGGAAGAAGAGCAGGGCCATTTTTGACCCTTCCAACTCTGGTCTCTCGCTCTTT
CGACCTCTCTTGAAGATGGGAGGAAGTGGGGGTATTTGAAGGTCAAAAAGGTGAGTTCGT
TGTATTTTTCAGTTTTTGATGCAGAACTTGCATGAAATCTCACCTTTGCAGTCCGTCTTT
CATCTTTCCCAAATCAGCTGCAAGCAGTGCAACAATCAACTCTGAAAGAGCTACGCAATT
AGGAAAAAGGGAAGAGAGCTATGGGCCGATCACTAACAAATCCAACAATCAACTTAAAGC
AGTAGGAGAGTGGAGAGAGTGTGATGACTCAACAAACGAGCCTGATAATATAGCCACCAT
TACTAATGTCAGTTAACAAAACACAACAATCAACCAATATAAACAGGAGCAAAGAAGTTG
GGCATAGTTCAAGTATTTAATTTACCCTTCTGTTTATTAATTCATCAAGCAATTAATTAA
TTGATTGATTAATTAATGGAATAATTAATTAATATTAGTTACTAGCATGTTAATAGCATC
ATCCTGTCTAGTTAAAAAAATGTCTTAGTGAAAATATTATTATTATGTCTCCCAAATGAT
ACTGTGGATACTGGGGCACATATATTATTGAGAACTTTCTCTCTTCGTACCAGATTCGTA
CATACAGTTGTATTAGCTAAACAATAAGCTGGACATATACAGGAATTGGTACGCCCACTT
GTGCACAAAAAAGTTCACAAATGTTGTAGATTATGACATAATTTTTATTGCACCATACTA
CGAAGCTATATGTGTTTCAAATAGTTCTTCCCTCCATCATTCCCCACTAGTCCTTCTGAA
AACACTTCCAGAGATTAATCTGCCCTTTGCAGTTTTAGAGATATCGATAAATCACAGGCA
TTGATCTCAAAAGGATGTGACGGAAACTGACCTTGTTTCTTGTGGTGCTGGGATTGTGCA
ATAAACAATAAGACAGAAAGCTAGGATTTACTACGAAATCAAGATTTCATCTACCTGAGA
CCTCGTCCACCCCTTCCACCCCTTCCTCCTCTGCCTCGTCCACGCCCCCTCTCTCGACCT
CCTCTTCCATTTCCCTTAGATGATGACTTGGATTTCTCATCACCGTGATGGACCCTCACC
AACCCTTGCATCACCTCATCATTTGCGAAACACGACACATACTTCCCCTTGCCTTCAATT
GGGGATTCTCCTGTTTTGAACTCGATTGACATCAGGTGGCATCCAAAAACCTCGTCTGTT
TTGTCCAGGATAGTAATTTTGTTCACCTGAGACAAAAGTAAGCTCATGAGGACAAGGAAA
ATAATGGCAAACTCATAACGACTAAACTGAAAGACTTACATTTTTTGGCAAGTACACAAT
TGTAGGTTCCCTCGTACTCACAAAACGCCATTTAGGTCCAAGGTGCGGGTCTACAATTAG
AACTCCATCACTCTCTGGATCAGGACTGATAGTCATTTCAGCAATGAGTGGGTGGTCGTC
AGGATGAGGACACTCACGAATCATGTTTTTCCCTGCCAGACTTCGTATCTTGCGTTCTTG
TGACTCGTCAGAGGCATCTGCAACGTTATGAGTGCTGTTCTCGCCAGGGCTAGGTCCCCA
CTCAGGTCTTGGATTATTAAAGCAGTTCGGGCATAGAGGAAACGTTCTTGGAGGGGCACC
AACAGAATAAAGACATAGTTCAAAATTACATCCTTTTGCCGGTTGGTTGCAGGCCAAAAT
AGTCGTGACAAAAAGTTGAGAGTAGTGATGTGAGGGGATAGACAACAGGATCAGTATCAA
GCTTACCTTCCACAGGGCAATTCCTGCCTGTCCACTGCTTAATTTCACCTCCGACTGGTA
AAGGAAAGACAGTCTCAGTAGTTTTGTTGTAAAGCCGTGGAGGTGGGCCAGGGATAAACT
GAAGGTATCGGCGGGTGAATCCACACCGTGTGAACGGCTTGCCCACATCTTGAAGCTGTG
CAAACGATGACCCAAATAAAACATCCATCTTAACATTTGTTTGCATTTAGCTTACCGTTG
GCAGGCACAAATTAATAACAGGACACTGGTTCAATCTCACCTTGGTAATGTTTTCCGTAA
AGTTTTGAAACTTAGCGAAGAAGATGTCAATTGCTCGCTTGACAACACTGTCCCTATCAG
CGAGACCTTTGGCAATTTTGATGCATTGGTCTTCAATGTCTGATCTTATTTTTGGCAAGA
CCAGTGAATCGTCAATCAAATGATATCCTTGGGCAAGTACAAGGCCAAGTCGTGAAGGCT
TCAGCTTTCTCCCAGGAATAAGCTCCACATAGTTCCTCTTTAGAATGTTCTCAATATGAG
TTGAAATAGAGGCATCGGTCCCTGAAGTAGGATCAAGTTTATGGTATAGAAAAGTTTCAT
ATTAAATGTTGCTTTTAACATGCCTTCTCAAAAAAAAACTCACCTATTCCATTGTGCTCC
ATCTTTGATATCAACTCAGACTCGGTTAAGTATGTTGGAGGAGTCGTCATTTTTTCTTTT
ATCTCAAGTGTTGCCCATTTGCCACTGTTACTAACTGGCCTGTAGATTTGATGGATAATG
GAAGGACCAGTGATACATGTGTGTTGGTCATTGAAGTAAACTGAATGGTACATGAATTAA
ATACTCACATCACAGACACCTTACTAGACTTTGCAAGGGCGGGAAAGAAGAGCCTAAACT
CTTCTCCCTCTTTGAACTCGGGGAGCACTCTTTCGTCTTCATCTTCGTCTTCCGTTCTTC
CGTCTTCCAGTTCATCTCCATACTGTTTATAAAGAACAATCGCCAAGAATCCGGGCATTA
AAAGCTGCTTACCGCGGATGGTGAAGTTTCCGTGATCGCCAATGTCTCCAATTGATAGAT
GTATAGTCGTTGATTTCCATACGGCATCATCACTCACAGATGCAATGAAATGGCGCGCAA
CTAAATCATAGACACGCGCCATGTCACCAGTAAGTTCGCCTGCTCTCGCATGACGACAAG
GAGTTATTGGAGCTGTTTGTTCGGACGACGTTCATTTGAAAGGAGAAACGGATGATAAAT
TGGAGTCTAAATAAACGACGTAATGATATAAGAATCATGGCCAACTTACGATGATCGCCC
ATATCCAAACCTCCTTTCCCAACATTTGCACCCTTCCGAAGGAGTTCTGTGACATATTGC
CCCCACCGAGAGTCATTGGCTTGTTTGCAAAGCTCTCCTTTAATATCAAAAGACGACGGG
TACCTCGTGCTTTCAGTTCGAGGATATGACAAATACCCGGAAAGATAAAGACGCTCAGCG
ATGTTCAAAGCAGCATGGGGACCAATCCCAAGGGCTTTACTACATGCCTTCAATAAAGCA
ACTGTGTTGAGTGGCAGCGGCCGACTTTGTTTCTTCTCCTTTGAGACTATTGATACCACT
TTGACAACTGCGGCAGGGGATGCAGTTTTACATTTTGCAATGAATTCCTCTACCTTACTT
CGATTAAAAGATCTAAATGAGTCCCATAAAGCTCTGCACATAGATCCCGCCTTCATGATT
CCCAGGTTCAGAGACCAATAAGGTACGGGTTTAAACGTCTCGATGTCAAGATGACGTTGG
ACGCAGAACCCTAAAGTTGGTGTCTGAATAAAGCGACAAAGAGATAGAAACCCATCGTGA
GCGAGAATTGAGGGGATAATGTGCGATCATTCTTACTATCACAAAACTTACCTGGCAGGG
TCCGTATGAAAGGACTGCACTGTCCAAATCACCATACCTGCCACGACAGAAAACAACGCC
ATTGCATCAACGCAGAAATTAGAATCATCCGACAACCACACGTAAACAGCTTACCTCCCC
TGAAAGTATCTCGTTTGGAAACGCGAGAATGCAACGCCCACCTTCAAATCGAGTTCCTGC
CTAGCATCCACCGACAAAGCTTGGCATCGATCCGGCTTGCCCAGTCTATTGTACGCCTTG
GTAATATCTGATGGATTAATAGCACTAAAGTGAGCACGGTACACACGATCGAAGTGGTCC
GACCCTTGCATTAAATGCATACAGCAATCTAAAACTTCCTGTGTTCCGCATATCATTCAA
ATATCAAGGGAAAGAAACGCTCATGAAAGGTGCCTAACACTCCAAATGGATGACTCAAAC
AGACAAAGTTTCCCTTACAAAATTTATGTTTTCTCCTTCTCTGTCGCAGTCCATCCATAG
AACGATGAAGTCTGAGCCCTTGGCAAGATCCTGTAAATGTTTCACCACGCTCCCTTTGCA
AGGCTTCTTAACCAACGGAGCATAGAAAAGCCTATTTCAAAGAATTGATATAATATATTG
AGAGGCGCATGATATCCATCTACCAAAAGACGATCAAGTCTTAAAATGCTCACTCTGCAG
GGTCTACCGTATCCCAACTTTGATATTCGGCAGGAAAATCTACGTTAAAAACATGTCCTG
CAACGCTGCTGACCCGATGCGTTACTTTCGATGCCTTAGGTGCTTTGGGGAAGGGCGGGT
TGGTAAATTCATGAACTGGGAGTGATTTCCCGACTGACTTAGCAGGTGCGCCACCGTTCA
AACCTTGAGCGATAGCCTGCGCGAAGGCGAGGAAGAAATCATTTGAAAGAAATAGAACGT
GAGATAGGGGATATGATTAATAAGTGAAATGGTCTTAAAAGGAGAAATTATTTAGCCGAA
ATTTGTGTTTTATTTCACATGCAAAAACGAGGACAACGCCCTACCCACCTGAGCAATAGT
CGGCTTCTCTGCAATATGAACAACGACAATTGGTCTACCGGCTGCATAACTCAGATCATT
CGTCGTTTGGGGTTGATTCGGCGGAGTAGCTGGAGTTAGGACACTGGGAGGAGCTTTACT
TGCGGGAGCTGACTCTGTGGAAGTCGTCTTTTCTTGTGTTGCAGAATTGTCGGTCATTTT
TAACGAAGGCTTTGCAGTAGGCTTTGGACTTTTCTCGGATGACTTGTTTTGTTTCGTAGA
CGCTTTCTTTCCTCTATCTCCGTTCGGCTTGTCGCTTGTTGGGTCTTCCTTGACCGTGTT
ATCTTTCTGCTTTGCCGGTGGCCGTTTACTTTGCTGTTTTGTCTGCTGAATGGCTTGCAG
TGTCAAATTACCACCGGTCTGCTGCTGCTGCTGCTGTTGATGATCTTTCAGTTTCTTTGA
AGTCTTGCCAGCATTCTTTTCATTCTTATTGTGCTTGTCCCGAACCTCCTTGCTGTGGTG
ATGATGCTTGTCTTCCGGGGATGAAGAAGAAGATGGCTGTTGATCTCCATCCTTCTTTCC
TCTCCTACTGTTGTTGTTATCCTGGTTAGGATTCTTATTCTTTTTGGCCTTGTCGTGCCT
CTTACCATCCTGCTTCTTGGTATTGAAATCACTAGTACTCTGTGGCTCGCCACTTCCTTC
CACATTCCCAGACGGCGGCATCCACGGCGTGGCCCCAGCACGTAGATCCTTTTTCCCGTC
TTCATTTCCATGCGTCTCATGACTGTGTTGTTTTGGAAGTTGCTCCCCTTCGCCACCCCT
TTTGATAGCCTCAGTCTTGTCTACCTTCTCTTTATCCCCCTGGATCTTTTTGTTCAATTT
GATCGCATTATGAATATCCTGCACATTGTCTGAAAAGGTAGTTCTTTTAGTATCCTTGTC
TTTGCTCCCGTGACGATGATTGCTCTCGGTATTACTGCTCTTTTCGGTCGTTGTCTGAGT
TTTGTTACTTTTTGGATTCGCACTACTACTAGCCTCCGACCGCGAGTGTTTAGAGTTGTC
TACGGTGCTAGTATCGGTAGGGGTCAAGTGGATGTCTTGGGTGAGACCAAGGAGTTGAGC
AATGGCTTGCGCGGTGCCTTCTCCGGGTAGTGGAGTAGCTCCTGGCAGCGAGGATAAAGC
CGCTACTGCTGCCGGTTCGGGCACTGCTGTTGTATGAGTATTGGCATCATGCTTCTTTTT
TGTCGCGTGCTTCTTCGCCGCGTTTTTTCCGTGATGGTTGAGACTGGCACGTCGACTTCG
TCTGAGTTTATCATGTTTGTCATCGCTTCGTCGGCTAAAGCTGTGCCGTTTCTTTTCGTG
TCCGCCAACAACGCCAGCATTACTGCTTACAGCCCCAGTCGTGTCGACAGCTGCCGGTGG
ATCCAGCGTGCTCCGCTTGGACGTCTCTGACTGCTTGGACTGGTTGGACTCCTTGGAGGA
TTTGCTGGTGCCCATGGCGCTGGACGGACTAAGCGGGACACGCGCTGGAGCGACGGCGTC
GGCATCCTGCCCGGCTTGGTCCTGGCTGACGTCGACGCCCACTTCGTCATCGACACCGAC
CTGTCCGAGATGGCGCTCTCCTCCACAAAGTTGGCACGCGTCGCAGTCGAGCTCGTTCAG
CATGCTAAGCACAGTTAGTCATGTAGCAGACACACAAAACAAAGCACGAAAGGTGCGGTG
GAGCTCAACAGTTCCGCCCGCATGAAGCAACACGCGCCCGCAAAACAAATGACACGATCG
CCAAGGCCAAACGCCTTTGCTCACCTGCAGCTCTTGCATTCCCATCCCATCCCTTTCTTG
GTGAAAGACGTCTGCACCGATCGAAACGATTTCGCACCCGAGCTGTTTTGCCGATCCGTC
GAGCTGAAGGGCGCGTCGAGGTCTTCGCTGATGCCCCAGCTGAAGTTGTCCGAGTCATCG
TTCATGGCGCAATTGTGGTGTAGGGTATCTGCTTGGGCACTGCTTGTGCTGGGATTGTTG
TTGTGTTGTGACAGGATGTGTGATTACGGAGTTTACTCAAAGAGTTTTGTATGGTTATGA
TCATGATGTACATAACACAAAGCAGCGATCCTCTTGGGATCCCAACACACACCCCAATGT
AAATCGCACGATACTAAAATTGTATTGTAATCCCGTTATTGAAAGGGCCCTATAAGTGTC
ACGAAATTACATGAAGCCGCTGCAAGATTTTTTAGCAGCAGCAGGAGCCTGCAAAAAGGA
ATTCGCATTGTTTCAAAAGAAGATACAACAGTGGCCGCCAGTTAGTGTGCGCGCTGAGCT
CGCTTCGCTCGCGCCGCGCGCACGGGCACGACTTTTTTAGTGCTGTGCCTCGCACAAACG
CGGTAGGTTGAATTTAGATACATATCAAGATTTTTTTTAAAATCTTAGTTGTGTTGGAAA
CTGAGCCCTTTCTCCTTCTCCTTCTTCTTCTCCTTCTCCTTCTTCAGTGAGACAGTTTTT
TTGCTTTTTGCCAAAACAGGTACTTACCATGAAGTTGATGTCAACTTACCTGTAAATAAT
TCATTTTTCGCTTGGACTTACATGGGTAGTCTAAGTGTTTTAATATATGCCTACCTTTAA
AAATATATCCTTGTGTGTAACGTCTGACATTATTTTCAACAATGTTTCTGTAACTTTAAG
GGAACATTAGTCACAAATCATTTTAAGACATAGAGACGAAAAATAATTTTAAACAAGGGT
TCTTTAAAATTTGAAGGGAATGTTATCGTGTCACAAAAGAGTGTGTAACAAGAAAATGAT
TTCGCAAACTAAAGGGCACGGAGGCGGCGCGAAGCGCGAGGCGCTCCCGCCCATTTTGGC
ATACACTCGCACTACAAGCCACTTTATTTTAATGTACGTCTTCCTCTGTCTCTACAAATT
GCAATCTGTTTCGCTGCAAAAAATCTTGCAGCGGCTGCTGGTAATTTTGATTTTTAACCG
TCGTTTAGGCCATTCACCAACGACTGGGTTATTGTCCTGGGTTATAATTTTTTTAACCCA
CCAAAATTTCTAATTTTCGGAGACTTATCCCCCAGGCATATTTTCACCCCAGCGACAGGG
TTATTTACGTACTATCTTTCGCCCAGACAAACGGTGCCTTCGACTGGGGGATCGTTTTGG
GCTCGTGTGGGGTAAAACGCCATCACTTCTCCGTCCATTTATTTTAACCAGCCCCCCTTG
TGATCACTTTCTCCTCTTGCATTGCGTCCATCCATTGTCCATTGCGCTTTCGCAGGTGCT
GCCTCTGTCATGGTGCTAAACGCGAAGGTGAATGTCCCAGTCACGGACTTCATTGCTTAC
CTTCAAGTTCTGATCGTTTTTTGGGTTGATCGCTCATGCTTCTCTTGATGAAGACGTCAT
ACCTAAAGATGTTATTCGTGATATGGTCCTAGAAGCAATTGATGAACACAATCTTCCTCC
ACTGACAGGGAAGCGTACTCGTGCCTCTTCAGCAGGCCAGGCAAAGTGCATTAAGTATGA
CTATCAAAGGGCTGAAGAGAGCGTTTTCAGTGACTGGGTCGGTGAAGTACCCAGGTTTCC
AGACAAGCAGTTCGAGCGCACTTTCAGGATTAAGCGTCACATGGTCGACATAACTCTCAA
TCATTTGTGCCGTAGAAATTCATTTTGGATAAAGGGTGTTTGCCGTGCGGGAAAGGAAAC
AATCAACCCGTATGTCAAGCTCCTATGTGCACTCAAGATGATCTGCTATGGCACATCTGG
AAATGCCTTCCTGGACTATCACCAATTCGGTGAAATGACAAGCCGCCGGTGTGTGCATCA
CCTTGTGACAGGTTTGGTAACGTGTCCTGCGTTAGCAGAAGTCTATCTGCGAATCCCAAC
AAAGGCTGATGCTGTCAAGGTCACAACGATGCATAAGAATGCACACAAAATGCCTGGCAT
GTTGGGATCTTTGGATGTCACCAAAGTTCATTGGAAGAACTGTCCTACAGGACTAAAAGG
TCAGTTTCAAGGTCAAGAGAAGTGTGCAACCATTGCCCTCGAGGCTGTAGTTGATCACAA
CTTATGGTTTTGGCATGGATCATTTGGATTCCCTGGTACCCTTAACGACATCAACCTATG
GGAACGTTCGTCGTTACTGGAATCAATGTTAAACGGGAGACATGATCAGATTGATCACCA
GTACACTCTCGACAATAAACCATTCAAGAAACTGTACTACTTAGTGGACGGAATTTATCC
ATCACTGTCACGATTTCTTGGTACGGAGACTGACCCAAGCACTCGATTGGACGGTAGCTT
CAAGCTTGACCAGGAGGCTGCACGCAAAGATGTCGAGCGTGGTTTCGGTGTGTTAAAGCT
CAATTTTTTGTCGCTAACACATCCCATTAACTTACACCACAGGGATGATATCTATTATCT
TGTTATGGCAACAATTCTTTTGCATAACATGATGGTCGAGGAGAGAGTTGCCGATGATGA
AGTGGAGGATGGAGCGTTTTATTATACAATTTGCATTGAGGATAATGATGAGAATGAAGA
AGAGACGGATAATGACGATGAAGCATACAGCTCCACTCCTGCCGGTAGACATGAGAAGTT
TGAAATGGTACCTAGGAGGTGGGCAGAATTGTACGATTATGAGGGATCGAAGTACCTGAA
AGATGCTATGAAAAGGCATTTGTACAGTGAGAAGTTTGGGAAAACGCAATGGAGAATGCG
CACTTGTGGAGGAATAATTTTAATCCATTGCACTTTTAAACTTAGAATGAATTCATGAGT
GAAGATGAAGTAGCAGTACATTGTGTTAAATAATTTTAAAGCATAACTGAGTCGCATAAT
AATATTCTTAGCACTGTAAAAATCTCATAATGTTGTTGAATAATTATTGATATGTCCTTT
AAATTGATTGCTAAGAGATTTATTTACCCATCGACCCCAAAAAATTATAAAACAGGAACA
TCAAACAGGAAACACTGGGCCAACATCTACAGTCTTCCCTTCACAACCCTTTGAAATGTC
ACCTTGTGATGGATGACGGTACCATCCATAGGGACCCCACTCCTTACTGGGTCCCTGATC
CTTGTCTTCTACAATGTGTTCCACTAAAATGTTTCCAGTTTCATACATCAAGTCCCATTC
GTAAGGATCAGAAGACTTGGTTTTGCGTAAAATAAATCTCTCAAACTTGTCCTGATTCAT
GAAATCAGAACTATCACGATTGTGCACGCATGCAAACTCTGCACCATTCTCGGCATTACA
AAGGTGATGTTGCTCAACAACCAGACCTGTACCTAACAATTGCATCCATTTAGACTTGTT
CAAAAGAGTGTTAGTGTCACGATTAGTGGAACATGGGGAGGAGAACAACTCTACCTCTGG
GGGATTTGTTTGTGCTGTTTCCTTATCAGGTGCCTCGACTCCAGCTCGCTGTAGCGACTC
TTGTAGCTTTAGTGACTGTTCCTTCAATTCCAACTCTCTTCGTTCCAATTCTAACTGTTT
CTTCGATTGTGTGCCTCGATGGCACGTGTCTCAGCGTCACCTGCAATGGACCTGTAGAGA
TTGTCAAAGTAAGCCTTCCTTACAGGAGATGGAGCATGGGACATAATCTGGTTTTCGACG
TTCGTTTTCATATGTTTGCTTGTCATCTCGATAGCACTTTCAATTTTCAACCACATGTCC
TGTAGGGTTGATGAGTTGTCACGGATGGGCTGCGCTCTCTCTGATACTTTGTCAACAATT
AAATTGATGGCGTCAACTCTTTTTGACTGCTCCCTACCAGGAGGACGCTCCTTCCTTGAC
GGCAGCTTCATGAATGTCTTCGTTTCATCTAGGTCCACTGCAGATTCTTCGGGGACGTTG
CCTTTCCTGATCGAATGTGGATGTTTGGCCGGAGGTTTTGAGCCATCAGGTGGAAACTCT
ACTTCAAACTTGGGATGCTGACTGAGGAAGAGATAAGCTTTCATGAGTTTATGAAAAGAC
TTGGGGCAGTCTTTCACATATGTATGTGATCTTGATGCGTACTCTTCACGCATCCTGGAA
TAATAGAGATCCATCAAGGCATCATCCTTTACCTCTCCAGAATTGGGGGGGTTGCTATAA
ATGATCCCAGCAAACTTATTGACTGCTGGTTGAATTCTCCTTTGCCAGCAATTCCGTATA
GATTCAGCCCCACGACCAGGTTCGATGGGAGTGAAATCAGAATTAGATTCATTCATTTTG
TTTGCACTCACAACATATTTCTCAAAGGTAGCGTATACCTCGTCCCAAAATTTCTCTGCC
TTCTTATCGGTGGAGTGCTTTGCATCAGTTGAGACTTTCATGAAGGCATGTGCGACTAGC
AACAGCTCTTCACTGCCAAAAGAGGCAGAATGGGAACGCGCGCTCGCAGTCTTTCCTGTC
TTCTTAGAACGACTTTTCTTCCCAGGATTTGTTGCCTTTGTCACCGCGCTTCGCTTCTTG
ATGGCTTCATCTGCGCGCTTCTTCTCAGCTACCTCGACGAGAGTTTCTTGGTCCGATGAG
GAGGAGCTCTCTTTGCTCACATCAGCTGTAGGGGTGAAGTCGGAATCGTCTGCGTTAGAC
ATGATGTTGATGACTTGACGTGATGAGATCAGAACAATGGGGTCAAAGTGCCACGCATCG
ATGAGATAGAGAGTGTAGAGTTCTGATAAAAAGAGACAGATAAAAGATATGGCGGGAAGA
AATGTGTGGCTGCGAAAATTAAACCCCAGTAGAAATGGTCAGGGGGGAAATCGACCTGAA
AACCCCAGGAGATTTCGATTTACAACAGTGGGTTATTATTTTTAACCCAACGGAGTCGAC
CGCCCAGGCGTAGGCATAACGTCAAACGGCTTAAATATGGGTTATGAGCTCAAAAAATGC
GTATAACCCAGGATATAACCCAGTCGTTGGTGAATGGCCTTAGAAGTTGAAACCATTTTT
TGGTGATTTGAGACTGGTTGCAGCCACGGCTACTATTTTCTTGATTGCCATATTTTTTTG
GTGACCGTCGGAGTATACGGCTACCAAAATTATGGCTACCGATCAAGGTCATGCAGCCAC
GGCTATCATTTTTCACTGTTCGCAAACCTCACAGTTACTAAAAATAGTCAAGCAGCCTTC
CACGTTGAGCCATGGGTTGTGGCCAAACAGTGCCAGCATTTGCTTCATTAGAGCTATATT
ACCCTTCATTTTTATGACCTAAAGTATGATATGTTTAAACTACTAGTGTGCGCACAACAG
ATGCTCCTGCTCAGCTGCAGCATCAATGGATGTTATAAAATTATAAAGTCAATTAATCAT
TGTTAAAGGTTAGCAAGCATTTATAACATGAAAATTCCCCCCTTCTCTCTCTTCACAAAA
ATAATTGTAAATTGAACTAATAATCATTTTTGTATCTTATCTCAGCAAACGGATTTCTTC
TCTTTCCAATTAGAACTGTGATTCGGTTGTTTGCTTGTGTTGTCCCAATGAATCCTGGTT
TATTGTTACATCAATGTTCCAAACATTGTTCCACTGGTGCAAAGAGTTGCATCTGACAAC
TCATCCGCCAACTTTAAAACATTTCCATACATTCTCTGGCTGGCATGCAACGAAGACAAA
GACCTAAACTCCATTGCACTGCTACCGAAAATATAGTTGTGGTTATAGTTGCAAGAGCTC
AACTATAACTCTCCCTACAGGTGCCTAT
>scaffold301|size129123
TATATATATATATATATATTATCACATATATCATATATATATATATATATAGATATTATA
TATATATATATACATAAGACATATATTATCAAGTATTATCATCATATATATCACATATAT
AGCATATATCATATATCATAGATATCAAGATATACACATATATAATATTATACATAGACA
TATTATTATTATACAGATGACATGAAGATATTATTATTATAGTATGATGAGAAAGAGAGA
GACAGAGAGAGAGACAGAGAGAGAGAGACAGAGAGAGAGACAGAGAGAGAGAGAGAGAGA
GAGAGAGAGAGACAGAGAGAGAGAGAGACAGAGAGACAGAGAGACAGAGAGAGACAGAGA
GACAGAGAGAGAGAGAGAGACAGAGAGACAGAGAGAGAGAGACAGAGAGAGAGAGAGAGA
GAGAGAGAGAGAGAGAGAGACAGAGAGACAGAGAGACAGAGAGACAGAGAGACAGAGAGA
CAGAGAGACAGAGAGAGACAGAGAGACAGAGAGACAGAGAGACAGAGAGACAGAGAGACA
GAGAGAGAGAGACAGAGAGAGAGAGAGAGAGACAGAGAGAGAGAGACAGAGACAGAGAGA
CAGAGAGACAGAGAGACAGAGAGACAGAGAGACACAGAGAGAGAGAGAGAGAGACAGAGA
TAGAGACAGAGAGATCAAGAGAGACAGAGAGACAGATTATTAATCAGAAGCATATCAGTA
TATATCAGACATATCAAGTATATATATAGCATATAGATGCATCATACATGCTAATACACG
CATATCGTTATATACATACATCGCATAGTATATATCACATATACTACATATCTATATATT
ATTAGTTAAGTTAATGTTATATACATCATATATATATCGTATATAATGAGTATATAATGG
CAGATAGAGGGCTATATATAGATTAGATATATACATCATATAAAGCATATATATATAGAT
ATAGATATATCAGATATATAATATAGACAGATAGATATATATATATATATATATATATAT
ATATATATATATATATATATATATATATATATATAGAGAGAGAGAGAGAGAGAGAGAGAG
AGAGAGAGAGAGAGAGAGAGAGAGAGAGAGAGAGAGAGAGAGAGAGAGAGATTCACTAAG
CAATATTCAAAAGCCCTATTATTTGGAATTGAAAAATGTCAGTGATGTACTCTTGCATGA
GATCTTGGCAACGCAAACAAGGGGCAAATATAGGATGGCTCATTACAGTAGGAATATTTA
TGCTTTGTCTGTAATCGAGTCGCAAGACAAAACCAACTACACTGGTGGAATGAAAATTGT
TTACAACTTTATATTGTTTGAAAATTCTTTTCCAAGCATTCAAGTGGTGTTCATTTGAAC
TTTCTTTTGTAGGTTATTGTCAGTTAAATCTGATGGTTCATAGCCATCAGATTCAATCAT
CGTTTTAGGAAAATGGTATATTTCTATGATGTTACATAAAAGTAAGTTTGTTGGCACATG
GCACATAAATCCTTCTTTAATTTACTCAAAATCCGTTTTTGGAATCCACTGTCTTGCCGG
CTGGGTATCATGATACCACTACCACACATCTTGGTTATCAAGAGTTAAAAGTTTTCACAC
ATATGGAAAGACACTCATATGCTTAACTCAAGGTAACTCGGGTTGGTTGCAGAGTTGTTT
CTACTAATCGTAAAATGCACCCCACCTTATATCAGACACAATGCACATGAGGAATTAGGC
ATTAGGACAAAGTTGTAGGGAAATTTGCGCAACATATAGCACCAACATATATACTTTGGT
AAGTAGGTTGGATAATTCTGACCTAAGTCATATTTAGGTATACATCAGAGTGGATAGTTT
GATCAAAGATAAAGGGTTGGAACTATATTTTTGAAATAATAATGCATGGTGTACTAGACA
TTCCATGCATGACCCAACAGAATTGATCCTGGGAGATATTGGCGGTGATTTGGGGGAAAT
GCATGACTGTTTCTTTTCTGTCAACTGCTATGTTATAAATTCCGGAGGAATTCCGGCGGA
ATTCCACGTTACTCAATTTTGACAGGAACGTGATTACTGTGATCACAAGATTACTGAGAA
AGACTTATTTAAGTACTTTGTACAGTACTTCAGGACTGTGATGCCAAATAAGGCTCATTT
TGACAAAATTTACCGTAATATTTCCAGAACCTACAGTAACTACTGCAGGAATTCTGGTTT
GTTACTGGTGACTGTATTTTTGAGACAGTGACCAAAATTGGAATTTACATCCTAGGTCCA
CTACCACCAGAACTGTCCCATGAGAAGGATCCTGAGAAAGAAAACCTCGCTGGGATATTT
TGCTGAGAAGCACCTATAACGGATATGGTTGGAAAAATTCATTTGGATATTGTTTCTCAG
AATCTAATATCTTATGACTTTTGTGCTTCCATTGTTTTGCACAAAGTGAAGAGGCCTTAT
GAGGTTCTAGATGGAAGCTCATGAAGCTTATATGTGTATGCAGATTCTTGGCCCCAGTCA
CTTGCCCCCACAATTGGAGAGTCAAAGTGGCTCAGAGAAATTTGAAAACCTGTTGGAAAA
AATTGGTCAAGTCAGTGTTGGCATCCAAAATCCTGTTGTGCAGGAAAAACTGGTTCTGCT
TTATGACACACATATGGTAGGTGACAGAAAGAAGTACAAGCTATGTTTGGAGAGGGAGAT
AAGAGATTTCAACAGTGTTATATGATCTTTTTGTGTTGGTTGAAGTGCTCTCCTAAGCTA
TCACAGAGATACCTTCCACGCAAAACCCTGATTGTCTTATTGTATAAAATTTGTGATAGA
CCAAGATAAGACAGACTCAATGTCATTGGAGGGCATTTTTATCGTTGTTCACTATATCAG
TGCCTGTACCAACCATGTCACTGTTAACTTTGCAAGTGTATAGTTGACCTAAGCCGTTAC
GATGTAATTTTTATATTATGTAGTAAACGGTAGATACATTGTTGTAGACTGATTTTTATG
AGTTAAGTTGTCTGCTAGTAACAAGCAGCAATGAAGCAAATATGCTTCATTGCACAAAAT
GAAACTGTGTAGGATCCTACACAGATATGGTATGTCTTTATGTCATTAGTTGATGACATA
AAGCATTATGCCCCAAATGGTATTTCTGGGTAGTGAACCTATTCTTGCTATTTGCTGGTT
CTTGCCATTATTGGGAGATATCCCTCATCTCCTGAGAAATTAAGGGTATCTTTCAGTTTA
CCCTAGAGTACTACTGTAGGGTAGATAATTGGCCTATGTCACTCGCTCCCACGATTGGAG
AATCAGCGTGGCTCGCGGAAAAGTAAAACCTCTGTGAGGAAAAATCCGATTACGAGCCAG
ACTTGCAGAAAAAACCTCCTGGTTGAGGTTAAAAATGTGCAAGCTGCCTGTGACGTTTTT
ACATACATATTATTGTATGTACTATATGAAGTGTAAGTTCTTGTGGAGAGGGAGATTTGG
GGCTTGTGATAAAGCTGGTGTTTTTGTACTCTCCTAAGCCGAATGTATATGACTTACTTC
CGCGTGAAACCCTGATTGTGTTATTGTATAACTTTTGTGATAGTCCAATTATCATAGCTG
TACAGACTGAATATTTGTGCAGGGTGGACCTTTGTATACTAAGCATTGCTTTCACAGACC
ATGTGACCTAACTTTGATGAGGATCAAGTAGGGTTGGTTTGGTGTTGCCTGGTGTCTCCT
GTTGATTTTGTATGTGTGTGCAAAAGTGGATTGCCGAACAACAATTCCATCTTATGATTG
CTACACTACATTGAGGCGATAGGCACTGCATAGTAGGTATGAGTGAATGGCATCTGAGTG
TTTGTTTAGGAAAACATTGTGCCACTAGAAGCTGCTGACAAGACCATGATTGGTACAGCA
GGCCAAGCATCTGCTTGATCTCTAGTTAATTATTCACTTTTTGGGTTTTAATTATTGAAG
ACTCTGGTTGACTTACACTGGGAATCCAAATGAAATACATATGGTCCGAAAGTGTAGTGT
AGAAACTACACCTTAATTGTTACAATGTGTGTACAATGTGGATATTGAACCAGGTCTAGG
TACAAAGGTGCTGATAGTACAGATATTCTGTTACTTCCTTTTATGCATCCTTAGTATGAG
AATTTGTCCTTCTATTTGCTCTATCACCCCTATGTATCCATGGGAATAGTTGCCCAAAAG
GGTCAACTACCGGCAAGCGAACAATGTCAAGTCAATTTAATGGATTGACTAGAATCATTG
GAAGGTCCAAACATCAACGTCTATGTCTTTTTGTACCAGTAGAGTATGGATTCATTGTTT
GACATCCTTTTGTACTTTTGTGACAAGGATCCTCAAGGGAGGTCTGTGCATGTACAACTC
TTTTTGTTGGTGGTAATGACATTGCAGCATAGCTAAATGTGCATGTTCGTACCTTTTTAT
TTTATTTTTAAAGACAGTGGTTGATTATCATCTTATGGTTTATGGAACCATATTGTGACT
TCACAGCAAACATCTTGGAGAAGCGAATTTTTCCTTGATGTTGACAACATAATTGTTGTC
TTCTATTTGGATTTGTCTTAGCTAATTAAGCCATACTACATTTCTGTGTATAGCTGCTTT
TGGTTTGCACTGCATGCCAACATGGTGCTACATGTCTCTCAATAGAGATGTTCATGGTGT
GACTTATCCGAGATGGTATTCCCTGTTAGCAAGGGATACTCACAATTCTCTGTGCTGTGG
TTTTTACAAGAACAAAGGCTTTTGGATCCTTTGTGTTGTTGTGCTCATATGATTTTGAGG
CTTGTTTTATGGTTTGTTGCGTAACACTTAGTTGCACTACCTATGGTAATCCTCTTGTCC
TTAGTAAAAGAACAAGTTGTTTTGGTGACCCAATGAGTCCCTAATTATGGATACCAAATT
ATTTGCTCTCATGGGTACTTCTGAAGGTAAACCATAAGAAGTTCTCCAAGGAGAATCAAA
TACTAGTTGTTGAGTCGCAGTGAGCCCATTATCTAGTTAAACACAGTTTGTTTGAATATC
CAATAATGTTTTAACATGGTCAAGGATTTCTTTCTCTTTTTTTGTGTTTATGCACTCTGA
GTTCAGTAAACTGAACTAGAATACGAGCAACCCTGAGTTGGTGATGCTCTAGACTTGTTG
CAGTAACAAATGTCTAACATATATGAGTCTCCTTTTTGTGTACCTCGTCTCATGGGCCAT
GTTAGTGGCTTTTTGTGACATCGTACCTCCTCCTCTACAATCCTAGTTGTGAGTGAGGTG
AGACAATCATATTGCCTTGCCTAAGGTTCTCCCTTGTACTGGACCACCCAGTGACATGTG
AGTTCCCTGTATAGGCGAATTTTTAGTGAGTTTAACTGCTTGTAAGCATGTTGCTTTTGC
CATGATAAGAATTTGGGTCTGCTATTAAGCCCTTGTTGTCTTTGTGCAGAGGCGTTGTGG
CTTGTCGGTTAAACCGTTACTCGCTGCTTGGTAAGTCCATCCTAACCTTGTTTAAGGTGG
TCTTCCATGCTAGCCTTTGGAGACTATCATATTCTCCAAGTGAGTTCTATTCAGAACCAC
ATGGCCATCATTGATTCCGTTGTATGTGCTTGTGAGGCACATGGAAGACCCATGATTGTT
GCTATACTAGCCCTGAGTAAGTGAAACCTTCTTCAGTTTTGCTAGGCTTGAAACGGGTTC
TGGATGCGTCAGTATCCAATCTAATGATTTGTTGACTTGTCAAGAAGTCTTACTTGATGG
CAGAGTTGAACTGAGCAACTTCTACAGTACTGTAAGGATTCCTTAAGCTTGGACAGTATT
CCTAACTTTTTGTCCATTTTTACTTATTTTAAGAATCACTTTTTGCTTTACAGTAATTTA
CTTTTGTTAGGGTGTTCTGTTCTTGTACAGCCATTTCTGATGACGACTGTAAAATAAACC
CTCCAGTAGTCAAGGTAAATTTTCCTCATTGTTTTTCCTTGATTCTTTTGACTGGTTGTG
CTCTGTTGTTACAGGCTGTAAACCCACCTCTTCTGAAAAGTCGAGGGAAACAGGCACTTT
TTTCCAAGACACCCAAAACTTCATCAAACAGTTTCTCTTGTAATGAGAAACCACAGTAAC
GTGCTTGAAATTGAGTTTTTTGTGTAAACGAGTGTCACCTTTTTTGACACAACTTGGAAG
GTCTGATATTTTACTCAACCCCCAAGGGAGTATTTCACAGGAGTGGTTAGCTCTGTGATC
AGGAGTACTTTTTGATCAAAAAGAGCACTGCACTTAAGTGGTTAGCTATGTGCTTGATCT
GTTTTGTCCAGGTTTAATTTCAACGTGGGTACACAGATTTTAACAGACATTTTACATCAA
TTATCACTGGCAAGGTAAAATTGATCTTCACATAATATTTTATGTTGTTGTTTGTTCAGA
ATTCTAGAACAATTCTAACTCAGTCCTTGCATTCACCAAAGACTGAGGTCATATGCTGGC
TTGGTCACTCTGGTAACATGTACTCAGAACATGTGACCGTACCCTTCCTTTTGAACAATT
ATAACTCAATCCTTGCATTGGTCAAAGACTGAGGTCATATGCTGGTTTAGTCACTTCGGC
TAACATGTACTCAGGAAGCGTGCTCTTCTAAAAACATCATGTGACTTTACCCTTCCTTTT
GAGTGGGATGAACCCATCCTGTGTGCGCCAAGAGTTTGACACCAGCATAGCTGTGTAGGG
AAAACATATGAATGTTCCTAACATTGGAACATGGGGGAAGCTTGGAACTACATCCTTCTT
GCTTTCATTGTTACTGTAGCAACACCATGTCAGGGGTTCGAAACCCAACAAGGTTTGATT
TCCAGTTGCTTTCTTGTTATCTTGCTTGTGAAAAGCGCAGCATGGCACTTATGCGTGTTT
TCTCTACGTGGGAGAAGAGTTCATCTTCTTGAGAAAACAATTCATGATGCCAGAAGATTT
CTTGGCATTTTTTCTTATTTTTACATTTAACAAGGTCTTTGAATGTCAGGTTATTTTAAC
TTGACGGTAGAATTCTGATTAAGATTTTTTCTCTAACGAGCTCCTTAATTTAAAATTAAA
TAATCCCAAACATTTGTTTGGGGCTCTGAATTCTATTTTCCTCGGGTCAGAGGATGTGCA
CTTTTTTTGTGCAGCTAAGTAGCTTATATTTGTGCAAATGGAGGGAGTGGTCTCACTATT
GAGAAAGGCACCCGACAGTTCGGGGTCCGACAGTTCGGCAATTATCTCACTTTAATCATT
TTTGATTTGTGAACGTTTCTCTCCTATTTGCGTGGATTTCAGAAAGAAATCAACATGTTG
CATGCTTTCCTGACAAAAACCGCAAAAAGTATTCAGCATTCTTGCGCAAATCGGAAATTC
GCGAGAATTTCGCTATGAATATTTCTGGGGCACGACATGTAGTCGATTTATGGGTCCATC
TTGGGCCCCATGCATTCTGGGACTTGGAGATGTTACTCCACGTCGCTCAGACGCTATGAC
CGGGATAGGGCAATATATTGTGCTCCTATGCCTTTATTTGGAGTAGAAGAATGTTCTCTC
CTAGGCTGGTCCTTCGCGCTCATGGGCTCAGCCCACATGACATGTGGTCGTTTTTTTCCA
GATCGTGACCGTGAGGGCTGTGTCGCAAAATGATTTGTGAAACGGGCTGTGCCGTGACTC
GCACCCAAGTGAATGGGGCTGATCCGCGATCGTGGAACAAAGTACTGCACGAATGCATTT
TCCCTTGAGGATTGTCTGACACTTTTGAAACTTGAGAACCGCGAACTTCCAGGGGAATCG
GGAGTCTTTCAAGTGACCGCAACCTCTCGGGGGTCGTGAGCAGCTTTTTAGGCCTTAGAG
GCTATTCAAGACTTCGTAGGGTAATTTAGGCCCTAGAAGATTTATTTTTGTACTGCCTAT
TCGGCTTCAAGTACGTAGTACTCCGTGACGTCAATGCATATGCATATCATCATGGGTACG
GACTAATTTTAAGTCTAATCGTGTTTCTATTTCTAAAAATAGAATACACACATGTTGCTT
TTTCAGAGAAAAATATAAACCGAGGCATTTATGTTTATTGCCTCCTCACTTAGTGAGGGG
AGCTATGAGCTACTAGGCAAGTAAGCTATCTTGCCACTGGTGCGTATAATACGTCACGAG
TGGTCTTTTTTTACTGCAAATGCACTTTGTGCTAAATGCTTACTCTGCTAACAAAGCGGA
GTATACCCGCGTCAAGTGGGATCTCTTCCTCACTGACGTAAAGGGCAATTGTTCATGGCT
ACGTGTTAAAAAACATGTGCCCGCCTGAGAGTGAAACTCACTTCAACTGGCTGAGTACGT
GACTCGGGGTTGAGCTGTGGCTATAGCCATACTCTGGGAGTCAAGCAGCACAAATTGCAC
TATGCCTAACATACCACAGGTATTATACGGCTTCGAGCAACAAGGGGACAGACAGACGAG
CCTACCATGGTCAAAACATACCTGATATGGATGATGGATGGTGGAATGACGTACAGATGA
CTGGTTGCGCGAAGGCTATCAATTGATAGTGACCTACGCCGTTACGATGTAATTTTTGTA
GTAAACGGTAGATACGTTGTTGTAGACTGATTTTTATGAGTTAAGTTGTCTGCTAGTAAC
AAGCAGCAATGAAGCAAATATGCTTCATTGCACAAAATGAAACTGTGTAGGATCCTATAC
AGATATGGTATGTCTTTATGTCATTAGTTGATGACATAAAGCATAATGCCCCAAATGGTA
TTTCTGGGTAGTGAACCTATTCTTGCTATTTGCTGGTTCTTGCCATTATTGGGAGATATC
CCTCATCTCCTGAGAAATTAAGGGTATCTTTCAGTTTACCCTAGAGTACTACTGTAGGGT
AGATAATTGGCCTATGTCAATAGTAAGGTCAGTGTGGTGTTGCCATTGTGTTCATTTGGT
ATTCTATGTCGGCAAGATGGAATGTTGACCTTCATGTCAGTCTTTTTGATTGCATCGCTA
CATTAGGCGGTAGGCACTGTATGGTAGGTTAAAAGTGAACTGAAACTGAACATTGGTGTT
GTGTTTGGGAGACGCAATGCCACTAGATTTTGCTGGCAAGGCCACGATTGCTCAGCATGT
CAAGCATCACTGCAATAAGTTCAAGCTAATCACTATTAGTATAAGGTTCACTCTTGGGTT
CCTTTTGTTAGACTATGGTTGGCTTATACTGGATGCCAGATGACGAACACAAGGCAATCA
AGTGAAGCTCAGAAGCTTCACTTGAATTTTCTATCCATGAGTGTACCACTGCAAACTAAA
AACACCAATACCTTCCTGTACACTCTAAAACATCAGACTGTACAGGCAGGTTACCGTTTA
ATTGCTTTCAGGTCAACCACGGGAATGGCCGAAACTCAGCCCACAGACTGAGTTTGGCAT
CCCGCCTACTGCTGACATCTAGCCAATAACAATTGGCAGCGGCGGTTACATTTTTAAGGT
GAGTTTTTATTAACTTGACCTTTTTACAATTGTTTTGACCACAGCTACTTTCAATTAAAT
ATTTAATTTCCTTCTACCTTTAAGACTAAAACCCAGCCCACAGACTGAGTTCGGCCTCCG
GTTCACTTTGCTGCCTGAAAGTGTAATTGCTTCTTTGTGTTTTTAATTATCATTCATTTG
AATTCCAATTAACTTCATTTTATTGCCATTACATTGCAATAGTGTTGTTGGTGTGCACAT
AAAAATTAAGTCTTATGTTGGTGCCGATGGTCCGCAGTAGCTTTTTTAATGTGGGGCTGA
AATTTGGCACTATGTGACATGACAGTGGGAGGACAAAGGGGCAGGCCCAGAAGAGATTAG
GATGTAGTATGTGTAGTTATACTAGTTGAAATAGCTTGCACCTGATCTGCGCAATATTAC
ACTATACTGTAGTCTACCAGTACCTACCGGACCCGGTAACCCTCCTGTACATTCCGGTAA
CCCTCCCCCGGTAACCCTCCTATACACTTCCGTTTATTCTCCTGCACACTTCCGTTTCCG
TTTATTCTCCTGCACACTTCTGTTAACTCAACAGTACACCTCAGGTGTGTCACCGGTTAA
CAATTGTTTAGCTACTGAGTAGTGCAGTTATATCCACTACTAGATTGATATAATCAATTT
TTGATGATGATGATTGCAATGTGCACATAGTTTCACATGTCCTGAACATGTCCTGGACTT
CCTGAACGTGTCCTTGGACATGTCCTATGTCCTTAATTTCTCTGGGACAGGTTTTTTTGT
GGACATACAGACATACATCAGTGTTGAGTCCCATGTCCGCCCAGTGTCCTCAGAAGTGTT
GACCCACATTCATGACATAACAGTATCTAGGTACATACCTAGGCATCTTTAGTATTTTTG
AACCACAAGCTTTAAGGATTGCACAAAAATTAATGTAACATGCATGCAACAGTCACCACT
CTTGGTATGTTTATGAAAGTATCAAAAATGGAGCCTTAAACAAACAATACTCCATGTCCT
CTCGCATCCTCTCATGTCCTCTTTGTCCAAAGTTTAATGCCCTGTGTCCTTGCCTGAAAA
CACTAAAAACACAAGATGTCTAGGACATCTCGACATGTCCAGGACATGCCCTGGATGGTG
TCTTCTTCAACAATTTTTGGACGCAGACGCGTATACATCAATTTCTGTTCTTTTAAGTAG
AGTCCGGATGCAAGTCACCTTTTTGTGGCTTATATTGGTTCAAGGACAGTCCAAGTCATT
TACGCAGTGTTTTGCTTGCTTTTTTAAGTCATAGTGTTTTTGACATTTTGCTGGCTGTTA
ATCATATGGTGAACAGGACCATAATGATACTTAATGATACTTAACAGCTGAATGACATCT
CTAAAATAGAGAACCTTCATGATGTTGAAGACATACGTTGTTGTCTGTTGTTTGTGAGTT
TTACCAAGCGTTTTTAAGCTGCGCAACAGTTGTTGTTCTTTCTGTTGTCTATTCATGCCA
AAAGGTCTGCCATTTCTTGCTACATGGAGAATTTTCATTTTTTATCATTGTCAAGACATA
ATTTGTCTATCAGGATAACTCACATTTTTATGCTATGGATTACAAGAGCAAAGATCATGC
ATCATTGTCTTAGTGCCAGTTGCTCATTTGAGTCACACAGTTTATTGTGGTCCCTGCAAA
CATTGCACTACAATCTGCAATCGAGTTCTCCTTGGAGGAATGACTAAGCTTTGAAGGGGA
CACATGAATAACCTATCAGGAGTCACTGTTGGGAAATTAACTAGTTGTTAGTCTCTTGAA
GAAATGTACCTGTACAAAGAGTAATGTTGGAATTCATGGCATAGAATTAACTTAGGCATC
TGTGTCTGTGTACAAGTTTACCCTTGAATTAAATAACAAAGGTAGCTTGGGCTGTGTTTC
AAAGAACAAATGCCTTACTACAACAATTGCTCTATGTATACTAGTTTCCAAATTTCATTG
TTAACAACACCTCCTCACAGTTGTGAGCTAGGCAAACTAATCGTGTGTCTTGCACCAAGG
GTCGTCGGTGCACTGGCACCATCCAGATACTCTTGAGTGTTGGGACGATGTATCAGCAAG
TGATGTCTGTATTGCATTTTATGTGTGTTTCCATTTATCTATGTTGACTTGTGGGTAATC
ATTGTACCTCTGTCATTTTGCAGAACATTGTTTGATGTGAAAACCTGATCTCACACTGCT
TGGAAAGAACCATCCTAACCATATTTTTGGTGGTAGTCTGTGGCCCTTGAAGTGACTGAT
TAGAGTCTACTTCAATCAAGTTCATTCTATTATGGGTGATTAGTTCCATAGTTGAAAACA
CATTGTGTTGTCCATCATTCAAACATAGTGGATATAATTTACTCAATGCTTGAATACAGG
ATGGTGTCCAGATTGTCAGTGTCAAGGCTTATGAATTTAATTGTGTTTAAGTCCTTGTGT
ATGTAGAGACATTTTGATACCTGCGGTACTGTACAGAATTCTTCTGGCCGGAACAGCTTC
CTAACTAGGTTTCCATTTTCTTCCTTTTTAAGGATTCTTGTTGTATGTCCAGTACAATCT
ATTTCTGTGGTATTGTGTTTGTTATACAATCAAATCTGACAAGGACTGTTGACTACTTAC
TACCTCCTGTCTACAAGATAAGGATCTCTCATTCATAAAGGTGTTTTTCTCAAACTAAAG
AGTTTTAGCATCATCCTGATCTAAAGAGTTTAGGGAGACAGGTATGAGCTGCAGTGTACT
GAGTATCAACTATGTTGATGTTGATTGGATTATCTGCTTTTTATTATACTCCAATTGAGA
GGCTCTTGTGCTTGCTTTCCCTCATTATGAGCACTGCACACTGAGTGGTTAGCTCTGTGC
TTTTCTTGTCTGTGATGAATGCCAATGCATCATTGGTTTACAGCTCATAGCAGATCTTTT
GAATATCCCTGGCAAGATGATTTGATCAAATCGTTTTGTTGTTTAAAAATCTCTACAACT
TGTAACTTTGTGTTTGATCTAGTCCTAAGGCAAAGGTCATATGTTGGCTTAGTCACTTAC
AAGATGTTACCCTTATCCAGTGTATGTCAAACATTTGGCACCAGCCAATTCAGGTAGGTA
GAACATATAGGTGTTCCCATTTGGAAAATGTGACTTCTGCTATTTTTACTGTGACAGCGC
ATTGTTGCGGGGTTTGAAACCCAACAAAGATTGATTTTCAGTCCTGTGTGCAACATTGGT
TTGATAATTCTGGAAGCAACCGGTTTTTTATGACTTTCACGGGATTTTTGTTCTTAGTAG
TAAAGCTTAAGTAAAAGAATCGTCCAATTCACCAGCCGGTTTTGTAATATTCTTACAACC
TAAGTTTTCTTACTACCAAAGCTTAAATAAAATAAAATTTGTTGAGTATGGCATGCATTG
AAACAGGTTTCTTGTTAGTTTATTGACTAAACATCATTCATGATTTTCTCGACACTCAAC
TTTCTTACATTTTGCGATATTTTTCTATCCCAAAAAATCCATATCAAAGGGCCAAATTGC
TCAACAGATACAAGGTTCTATCATACATCGGAGCTCCCGTGATTCATGGGATTTCCCATG
AATTAATGGGAGGACTCCCATGAATTCCCATGTCCAATGATTCATGGGAGCTTCCCATGA
ATCAAGGGAGCCTCCCATGATTCATGGGAAAATTATTTATTGTGTAGCCCAAAAATTGTG
AGTCCCATGCGTACACACCCATAAAATCTCATCTTACCAGTATACTCTTCGCCAAAAAAG
CATGCACACCCTTATCGTCTAGCAATTCCTACACGTAGAAGACAACTTGGTCACTGCCTA
ATTGTCGTGCTTTGCAGGCATCTATGAGCCTTAATTTCTCAAGTGGTTCCATGAATTACG
TGTTGTTCCTATGAATCGTGGGAGGCTCCCATTTTATTCATGGGAGATTCCCATGACTCA
TGGGTGGTTCCCATGACTCATGGGAGGTCCCCGTGATTCATGGGAATTCATGGGAGCGTT
CCCATGAATGGGAGCCTCCTATGAATCATGGGAGGCTCGCATGAATCCCATGGGAGATTT
TTGTTCCATTGAGCAATAGGGGCATCTTTTGAATGGACTTTCTGGGAAAGAAAGCTTCGC
AAAGTGTAAGAAAATTGAGTGTTGAGATGTAATAATAAATCAACATCAGACCGGAAAGAT
ATCGAGACAATCTATTGCAAGGAAGGCTAGAGACAAATTTTCGTTATTTATTTTAGCTGA
TGCAATTTCCCTTGAAAATCTCCTCAAACCTTTCTCTTTGCGTGACAATTTTTTTAATAT
AGACGTAGGCGAAGTAGAACTGGAAAATTCCCGTGAAAACAGTCCTAAACTGGTTGCTTC
CTGTACCAGCACATCTTGGTATAACTACAGTTGTGACCTCCAGTCTCTTTCTTTGAGTTT
GTGAGGCCTCAAACCAAAGGAACCACATTTATGACAATTCACAAATGAATCAGGTAATTG
CAAAATGTTTTTCCAATTGGTCCCCAAGCAGGGTATCTGTATGCGTGGTTTTGTTTTGAG
ACAACAATGCGCCCCCATGGTTTCTTAGTAATGAAAAATGTGACTTCGGATTGTTATGAC
ACATAATTAGGATCAGATGTAGATCTGTTCTAGAGGCTATGTGTGAAGTAAAACATAGTT
CCCCACTGGGCAATAAGCTAATTGCCAGACCGTTTTCTATTCCCTGGCCTTGCTATGCAA
GTGACTGTTCTTTAAATGACTGGAACATTAAACAAGACTGTGCCGTAGTATCTCTTGGCT
TGTTGAGCTTGTCTGTGATTAGATTTGTCATCACTTACTGCACCATGACTTGCTCTGATT
GCATTGGGCCTTTCCAATTGTTTGGGAATTTATGTTTTTTCAAAGACACTTCTTTTGCCT
GGAGGGCTACCAAATGATTCTCTGAGTACAAAACTTTATAGAAACTTGCCCACTTGCACT
TAACCTGCAAATTACCACATGTTATACTAAATGTACTCCATTTTTGTATAGCAATGAAAC
AGTGTGCAATGTATGGGTACAGCTATCTATGGGAAGAAGCCCATTTTGTGATAGATGTCA
AAAAGTCACACTTACTTATGCTAGTGGGACAATCCCAATGCATTTTACATAGGAACTGTC
CTATGAGAAGCGGTTGTTAAGAAAGAAACCTCACATGGATATTTTTGCTGAGAAGCACCT
ATAACGGATATGGGTGTTTCCCAAGAAAGAAAAAATCTTTTGAATATTGTCTTCAGAAAC
TAATATCCTATGTCTTGTGTCATTCCTTTGTATTGCATAAAGCAAAAAAGACCACCTTTG
GAGTTTCCCAATGGAAGCTCATGGAGCTTTGTCGAATACATACAATAATTTCTCATGCTA
TCATCACTAACTGACCTAAGCCGGAAGCAGTTGAAAAGTAGTTGTAGATGAAGAAGTAGA
AAAAGGTATTCCCGCTGTTTGGAAATTATTTTTATGAGCTATTTAATTGGGTGAGAATGA
GGACTGTAAACTATCAGTCCTCATGCTTTTAACATGAAATTTTCATGGTAAATCGATTTG
TGTCACAATTGACTATTTGTGGAGTTTTAACTGTGAAAACTTATCTGTAACATCAAGTGT
TTTATGGGGGAAGACTTGTTGTGAGGTGAAGGACTTTCTTGGGAAGTACTTCTTGTGATG
TGAAGTGTTTTTCTACGAAAAACGATTCATGTCTTCTCGAGACAACACTTTTCGTGAAGT
GTAGTGTTTATACTTCCTTTTGTTGTGAAAGTTTATTGACTTGGGTTAATTAGGTCCTGT
TTTTGGGTCTAAAAGCCTGGGGAGCTAACTTGGCTCATGTCACTAACTTTGCACGGATTA
TAAAAAAATATTTTAAGGCATCTTTTGACATTTTTGTGCTCTTGTGAGCAAGGTTGAAAA
TTCCGGAGTAATTCCACTTTACTCCAGAGTATTTGGTAATTTTGGCAGTAACATGATTAC
TGTGGTAGCAAGATTACTGTAAAAGAATCACTTAGGTACTTTGTACAATAACTTAAGGAG
TGTGATGTGCGATGCCATGACGTCACAATTTATGACTCATTTTGACAAAATTTACCAATT
TATTATGGGAACCTACAGCAATTACTGCAGGAATTCTGGTTTGTTACTCATTACTGCGTT
TCTGAGAAAGTAATCAAAATTGGAATTTACAACCTAGCTTGTGAGCCAAGATATACAGTA
GGATATATAGTCCTCCTATTGTACACCAATGGAGCCATAAGTTTTTGAAATTGAGCTGCT
ATGGGAGATTGATAGGGATAGGATATCAGAATCAGACTAGGTAGGATAGTTTGATGAGAT
GCTATGATGAGTACAGAGCACTTGCTAATGGAGTGTGGATGCAAGGCAGAATTTTGTATT
TCATCAGGAATAGTAAAGTGCTTATTGAATTACTCTTAACAATTCCATAGGAATAGTAGA
ATATTGATCTGTTGAAAAAGTCCCTAACCATGTGTACAATTCACTATAACTTTTATGTGT
TCTTCAGTTGAGAGATCTATAAGATGATGTTCACAATTCCCAAGGAATGTTTAAAGGTCC
TATTCATTTACTCTCAACAATTTCTGCAAGACAGGTAACTTCATGGATTTTAAGTGATTG
GTTGATACTTGGTCAATGGTGTTCTTCTTGGTCAACAGCGGTTGGTGGCCTGCCAACCAG
CACAAGTCTATACTACCCTTCCATTGAATTTTTGATTGACATTGGTTGACACTAATGACC
TTTTATACTTGTCCAATGTCAACCACGAAACAAATATTATCAACAAGTGATGGAGATTTT
GATAGGTGGTTGATAGTTGATTTCAGCAGTGCTCACTGCTTGGTGGTTTGTTGGTCTAGA
CCCTGGTTGATATTATCAACTCACCCAGTAGACACATAAAGAAAGAAAGTTGAATTGCTT
CCAAAATATCTACTTTTTTGTTGACTGGGTCAACATTATTCATCAACTGGTGAGTTGAGA
AAATCAATAATTTTTCAATCCCTTCCATTGTGGTGAGTAGTGTCTACACATGGTAAAGTT
GGCCATTTTTTGGTTTGTTTGTCTGTCTTGCTGGTAAATTGTGAACATTCACACTGGCAA
CGCCGACAAGGATAAAAGTACCAGAGGATAGACAAAAAAACCAGTGACAAGAAGAGAAAA
TTGACACCAATCCATTTCCATTGCCTGGAATTCAACGACTCTTCCCTGGGAATGGTAATG
GGTTACTGCTTTCAAAAAACACAAGATAAGATGATTTTTTCTCCCTAATCTTTACCTTTT
GATCTGTCCCAGGCTTTTGGCAACTCGCGAGGATCAGCAGTCAACAGAAGCAAGGATTTT
TTGGCATGACTACATATTCATGAAGCACTCATCCTAGATATCCTGATCCCTGAAGTATCG
CTAATGAAAGGGGGATAGATGGTCCTTAATTCAAAGAAATACACAAAAACCACAATTACA
GGAGCAAGCTAAAGACACAAAATGAAAGCATGTATTAGGATTCAATAATACAATGTAACT
TTAAGCTACTGAAAAAGAATTTCAGAATGAATAAAATTCCATAGAAGAACATCAAACAAA
CAGATCTGCAGCACCGAAGATGTTCAAATCAAAATTTCCAAGATTCGGCAGCACAGAAGC
CATTTTTTGACTGCTAACTCCAAACCACTCAGCTATCCCAGACCATAAACCCTCCCAGGG
AGTTGTCGGTACCAAGCGACCACGGCCTATGTTAAGAATGCCGTCCTCGGAGATATCATC
GGGGTACTGGCCGTGGATGCGACCACCTCTGACATTACCGCCAGCAATAAAATGGTTGCC
ACCCCAAGCATGGTCGGTTCCTAGTCCATTGCTTGTAAGAGTTCGACCAAATTCGCTCGC
ACTTATCACGGTAACATTGTTCCATACACCTTGACTTTTCATCTCCATAGCAAAACACCC
AATGGCGTCATCAACTTCTTTCAAAAGAGCTGTAAGTGTTACTCCATTGTCACTGTGGGT
GTCATAACCCCCATGAGCAGTGTAAAACGCATCACGCTTTGACTCCAGACCATCTCGAGA
CTTGATAATCCTTGCGACTTGTTGGAACTGATATGCAATGTCCGTGTCCAATCCATTGAA
GCAGGCATCATTTTCCAAAGCGATGGCCCCAATTACACCATCAAGTAATCTCATGCGATA
AATAGCATTTGTCATGGATGATGAGTAAGTCTCGCCGTATATTGAAGATGCAACTTTCTT
CGAGAGTAGTTCGATATTGCCCTCAAACGAGGCAGTAACATCGTTGAAACTTGCAACACC
ATATCCACTCAGCACATCCGCTGGTTTCGAGACTCCAGGGCGCCTTCAAGTATCTTGGGA
GTTCCACTTATGGAATAGGCATCAAATATTTCCATCCCTTCCTGTTCGTTAATGGCATCA
CCAATACGGCCCAGGACACCACCTGCAGATGAGTCTTGCGCAAACACAGTTTGCGTTACT
TCAGTTTGTGTGTTGTGTGCAAACAATGCTGGAGGCTGACGTTTAGACTGGGCTTCAAAT
TCGTACTTGTTCATCGGCTCAATGAGAGGCTGACAGAAGAAAGAGACAGTGTGAATTTAC
TCAAGCATACAAACAAGGACAAACAATGTTGAGGCATCAAGCTTACTCCGATGTTTGCAA
CAAAAGAGGCGTCACCATCATTGTAAATCTGACGCAAATTGGATAAGCTTGGGTGCAGAG
CAAATGAATCACATGGCTGGTTGCTACTGCTGGCATCAATTTGTAGAAGACCGCTAGTAA
TGGCTACATCGCCTCTCACTTGGACATATTGGTTGTATAGATTGCAATTAACGGGGACAA
GAGCTGAATATGAATCCATTGCACCATCAAGGAACATATAAACAATGGCTTTGTATCCTG
AAACTGGTGGGGGGTCTTGCGGAATTTCAATGTTGGGGACTGATCGTAATGCTGGGTTAG
ACACCTTGCTATCAAATAAGTTGTTCGTTATGTGAAACTCTGGCAGAACAGCGAAATGTT
GAAGGGCAGTGCGCAATGCATTGTCATCAGGGGTACCTCCATTACGAGCAGTGTTGTAAA
CTTGCGTGAGAATCGCTTTGTTTGTCGCATGGAGCCTGAAATTTGGAACATTACGCGATT
TGCTCAATAGGGGGTGTGAAAGTATTATAATTAGAAAATCCGAAGAACTCACCTTCCACC
AGTCAAGAGCAGATCAATGTTATCAATGACAGTGGACGTGGGCGCATTGTTCACATTCAT
CATGCCTCCCCATGATGGTGGTTTGTACCGAAGGCGCAAAGGGACGCTGGGGTTATTTGT
CGCTGCAGCATCACACTCAAATTCCCCACCGTCTGGATAGTCAGGAATGAAATATCTCGC
GGTGTTGATTCCAAAGCCATCCCACCATTGGCAATCCGCTAATCCAAAACGAGGCAAAGA
GAACATCCCGTTTACGAAGCTAATCAGTTTAGGGGAGTCGAACAATTGAGTTTCTGGTGC
AACCAATCCTTTCTCCATGACTGGTCCCACTGGCTGGTATTCGCTCAAGAAGAAACTGAA
CACAGAAGGTGCGTAAAAAGACTCCTGTCCCAGTCCACGGTCAGTCAAATAGATCATATC
GATTTCACGAATTACGCCAGACTTTGTGGACAGATTCATTGAACGGAACATGTGCAGTAT
CTTCAACAAAGGCTCTCGAGCCCTGCCGTGGTTTGGGTCATCATCAAGTGTTACTGACCG
TGCCTCCCTATCCAACATGATAGCAGCAACTAATGCTTCCATATCCTTTCGCCCGAAAAA
GGAAACTGTGTTAGACGAAGCAACAAAGTTGAATGAGTCATCACGAATTGAGAAGTACTT
ACACCATATCTTCCAGACCCAAATGACTGATCAGCTGATACATATAAACCCGTTCTGAAA
GCATCTGCAGCAGATTTCACATATCGGGTGGATGGATTGGAAGATACTAGCAATTTAATG
AGCTTAGTGGCTATGAATGGGGCAGTGTTCGGGTGATTCACGTATTGTCGCAAAATTGCA
TCTGTTTCATACAACCCATCCCGTTGTGTTGGATCTACTGGCGAGTTAAACATTGGTGGA
TTCCTGAAGCTATAGCTTGAACCAATACGCACTGTAGACTTTGTGTTGGAGAGGAACAAA
GGCCCTGTCTGTGTCGTAACTTCAAAGATCGTTTCTGCGTTAAATGCATTTGAAATCATT
GAGTCATTTGTAACAATTGATCGAAAGTAAAGTTTGTAAGATTGCATGGAGCATTTTGGA
GCTGTGCAGAGATGATAGGTGCCTGTGTCAAACAGGCTTGGATCCGTTGCCCCAATCTTC
AGCTTCAGCATGAGATCATCAACTGTTGTGATATCAGAAAACACGGCAGATGTATCAACA
CCGACATTGCGACAGACGCATGTATTCTCGTGAACCTCACACACTCCACCACAATTACTG
TTGACAGTGGGATACAGCCCATCGTTTTCCCAGAACACGCCAAAGTAAGTCCCTTTGTCA
AGGCCAACTCTTTCTTTCACAGATAGCGCACCGACTGAATGAATGATGGCTATGTTTCCT
TCGACATCAACCTGCACACCCATAGTACACGGCTCACTTGTCCACGAAAAGCGAAGGCCT
GGTGAGCTATCTGCAGAGTAGTCACTTGGTTTGGAGGTAGTTGGAAAAAGGACAGCATGA
GATGAAATGCGAACAGTTCTAACGCACTTCAGGAGAAATGATGTACACTTACCCTTGCCA
ATAAGCTGTGTCTGTACCGCAATCCCAAGAAATTGGAACGGTGTCCCATGCACATGTCCG
CCACCCTGGACGGTATGCCGCACATCGCGCTTGGGCAGATGAATAGGTTGTTCGTTCACC
ATTGAAGACACAAATGTTTCGTGGATTTAAGCCACTGGCATCGCAACAGACAGTTCCTGC
AACTGGCAACCTGTTATCAGCACACATGGCCTTGTTCCCATAATCCCACTCTCCAATCTC
TTTCACTGCATTCATACTGTTCGATTCAGGAAACGACATTTGAATACAAGGAGCCCTCAC
ATATTCATACCAGACCGGGGAGACTGTCGGTGAATGATCAAGTCGAAAAGTACGAGGCTC
GTCAATACTACACTCGCATGGGGTCTCAATTCCAGGTCCATCCCAAATCGCTCCTCTTGC
AGTACACGATCCATCACAAGTCAAGTCTTCGTCTAGAACTACAGTACTTCTGAAATCGCA
CTGGTTGGTGACCTCATTGAAATTGCATAACTTGTTGTACAGGCTGGATGTTTCACTCCT
AAGCACCAGTCGTGGAGACCAAGACTCTGGCTCAGACCACCACTCCGGATCTTTCTTTCC
CATAAGTGATTGTGAGTTTTCTCTGAAATGAAATACTGCTCCTTTTCGCAACCAAGCTCT
AGTCGGTTGCATGTGATTGCAATTCTTGATGAGTATGCTGCAATGATGATTACTCTTGGG
GAAAATATTCGATACACTTACTTTGTTTTAATCAGGGTCTCACAACGTTGCACCTTATCA
CCAATGTAGCCAATGTTGCCATTTACATTCAGTGTAAGCTTTGGAAAAAAATCCTGTAGC
CAGCGAAGCAACAGTACAAACATTTAAGTGTCAGTCGTTCTTCAAAAGCTTCATAAGCGA
GCGCAAAAATCGAAAGCACATAGAATGAGACTCTTACCCTTCCTTCAGAAGTAGGCAGAT
ACATAGGATCGACTGCGTTCGGAATCCAAGATGGCTCCCAAGCAATTTCAATATTGTCGC
GTTCATCCTCTTTGTACAGAAAGTTGAATGTAAGACCATGCTAATGCGGCGGGATAGATA
ACAATTGGAGCTACGTCGTTCATATGATTACCTTGATGCGCAAAGTTGGTAAAACCCCTT
GCAAAGTTCATGACATCCTTGTTTGTGTACGTGGGAATAGGAAGGCCAGTAGCGTCATCA
ATCATCTTTGTCCCATCCTCGTTCAGCATGTAGAGACCTATTGAGAAGACTTTGTACATA
AATGAGGAAAAGAGATTTTTGAAGATAAGGAATACTAAAAATAAACCCTGAAAAGAAACA
AAAAACAACTCACGTTGCATGATTTCACGAGAGAAGTTTTCATCAGGGAATAATTCGGCA
CCATTTCTTTCAACTTGATACGCAAGTGATTTGCTATCTTTGAATGTGAGCATCTCGGCC
ATTATAGGGCTAAAAGTCACTTCTTTCAGAATATCAAAGAAGTTGCCAAAGGCATTTCGC
ACAAAAATATCATAATACACTGCCCATGGCTCAACTTCTTCACGAGCAACGCTATTCAGT
GTAACCACAAATATAGAGGACAAGGCCCATGCAACACGATGACGCAGTTGGTCTTGGGCA
TACAGAGATACAGTGTTGAATACCATGTGATTAGCGACCCATCGCTCGTGATCCTGGTCC
AAAGTGTATGACAATTCTGTTTCTGCATCGCCATACTTTTGCAGTAGGTACTGATGTCCC
AAAGTTGGATCGTTCGCAACTTCACCAGGCGATCCACAAACTTCAATCACGGAGCTGCTA
TCAGCAACAACGGATCCACCAAGCGCATTGATGACCTCCGTAGACTTCGCGGATGGTGGA
AGATCGTTGAATGCAATCTTATCACCCCACGAGCCAATCAGGTCGCCTTCAAACCTCCAG
CTGTTGTAGTGAAAGTTATATTCATGAAAAGCCCATGGTGGAAAGTGTAAGGAAACTGAC
TCCTCGAGATTTCCTGAAGTATTTTCGTGTTCTGCAACGTCTGCAATGGGGTTTGGTTTG
CTGGCCATGAAAAAAGAAGGGTTACCTGACCAACGTAGGAAATTGAAGATTTAGAACATC
GAATCACTTCAGACTACTCAAAATGACAAGATAAACATCTGGATACAAGCATTACCTGGA
TGATTTGAGGCCCAGTCATTCATAACAAAACATGACCACTCTCGATAATAGCTATGAGTC
CAACAAGTTAAGGAATTGTCACTTAGTTTCACATTGAAAGAAGCACCAAGAGCGGCGTCA
CTTGGATCGTTGCAGTTGAGGGACATGTCTTCTATATCAATGACACGTGCTGCTTTTTGA
TCCGCAATTGACCTGCCTGACAGAGCTGTCTTTATTGCACTATCAATGGAAGGAAAGTTA
GTGTTAGCATTCACACAACCACCACCATCGCTTCCTGCATTCTTCCTCACAAACCGGTTG
GTGATGGTGTCACAAGGAGATGGTGTCTCCACGAGAGGTAGATCTTGAATGCGATACACA
TATTTTCCATCCATGGTGTAAAATGTCCGCAAGTTTGTAGCGTTCAATATGAACTCCCCA
GAGTACACAGGGGACTGCAGTCAGCTCGTGGAACACACGTATCTTCATTCAGAAAGGTCC
TTGGCGATTGAGGGCAACGGCCATCTAGGAGTCGTTTCTTCTGAGTGTATGATCCGTCTG
TGTTATCGTATAATTCAACACGACGATCTTCCACATAGTACTGAAGTGTTGAAGAATCCT
GAACAAAGTTTGGCCAGGATTTCTTGAAGTCGGAACAGGTGAAGGGAGATACTATGTCTT
GAAGCAGTTTGGCCTCAAAAACGTTGGGGTCTCCTGTTATGTTTGCAACATTGACCCTTG
GGACACTTTTTCCAAATGCATGCACAGGGTTACTGAAATAAACGGCAGGCATACGAACTG
TGAAAGTGTGAGTGTTGATTGTGAGGGCGTATATGTGAGAGCAGGTACATTTTGTTTGCA
GCACAAACAAGCTGCATGAGACAAATCTCATGAGGAAAAAATAAGACTCACTTGATATGG
GCATGTTGCATCCATTGGCAGTGGTTGAAACAAACAACGATCCATATTCTCCTGTCGGAG
CATGGTAATAAAAGTCACTCATAACCACAGGATCTTTGCGGCATATGACATAGGAAGTCC
CTGGAATGCTGAATGTGACAGATGGTCTTTGGGAGACTTCGGTCCTAGCCACACCATCAA
CTTTGAGATAGAACGTTCCAAATCCAGTCGACACTTCCTTGATGGTCTTTCCAACATCGC
GCCAGCGGTTGAATGCATGTCTGTTCCAACGACTTCCAGATTCACAAGCCAATCGGGTTG
CATGGTGATGCAAATCTGTTTTGATGTAGGCATTGGTTCGCTTACGGTAGTGCTCGCGAA
GTAGAGTTGGCACGGTATCGATTTGATCTGCTACCCATGCAGTTGCAGACCCTGATAAAA
TGGCAGCTTGGAGAGACTCTAGCGTTGGACCGTATGTACCTTGAAGGAGCAACTTTGCAA
ATTGCTGCTCATTTGATTTACCCTGAGGGATATATTTTTGAATGATGTAGTGAACATTGG
CGCTACCACTGTATGGAGGAATTTTGATGAAACAACTAGTTGGAATGAGACAGTCTACTG
GCAGCAATAGTGGATGCAGTTTCTCCCACTCGTAGCCATCATAGCTTCGCGAGACTGGCA
CCGAGAAGTTGCTGATTGAGGAAATTTGCGATAATGTGAGAAGTGTTCCTGGTGTGCTTT
GAGGAAGAACTACAGCAAGAGGAGATGCGGGAAGAGGAAAGAATGGGACATCTATCATCC
CAGTGATTCGAGTCGAGGAAACAGAAGGTGTTGAAGTTGGACGCCTTGTTGGGTACAAAG
TTGGACGCTTTGTAGGAGGTGATGTTATTGGACGTTTGGTGGGAGGTAATGTAGTTGGAC
GTTTGGTGGGAGGAGCACTTGGACGTTTTGTGGGAGGTAATGTAGTTGGACGTTTTGTTG
GGGATGTTGTAATTGGACGTTTGGTAGGAGGTAATGTAGTTGGACGTTTGGTGGGAGGAG
CACTTGGACGTTTTGTGGGAGGTAATGTAGTTGGACGTTTTGTTGGGGATGTTGTAATTG
GACGTTTGGTGGGAGGTAGGGTAGTGGGACGTTTGGTGGGAGGAGCACTTGGACGTTTGG
TGGGAGGTAATGTAGTTGGGCGTTTTGTTGGGGACAATGTAATTGGACGTTTGGTGGGAG
GTAGGGTAGTTGGACGTTTGGTGGGAGGTAGAGTAGTTGGATGTTTGGTGGGAGGAAATG
TAATTGGACGTTTGGTGGGAGGAGCACTTGGACGGTTGGTGGGAGGTGATGTCATTGGGC
GTTTTGTTGGAGGAAAACCGATTGGGCGTTTTGTGGGTGTTAAAGAAGTTGGTTGTTGAG
AGGGAGAAACTAAATTGACTTCGAAAAGATCTGCAGCACCGAAGATGTTCAAATCAAAAT
TTCCAAGATTCGGCAGCACAGAAGCCATTTTTTGACTGCTAACTCCAAACCACTCAGCTA
TCCCAGACCATAAACCCTCCCAGGGAGTTGTCGGTACCAAGCGACCACGGCCTATGTTAA
GAATGCCGTCCTCAGAGATATCATCGGGGTACTGGCCGTGGATGCGACCACCTTTGACAT
TTCCGCCAGCAATAAAATGGTTGCCACCCCAAGCATGGTCGGTTCCTAGTCCATTGCTTG
TAAGAGTTCGACCAAATTCACTCGCACTTATCACGGTAACATTGTTCCATACACCTTGGC
TTTTCATCTCCATAGCAAAACACCCAATGGCGTCATCAACTTCTTTCAAAAGAGCTGTAA
GAGTTACTCCATTGTCACTGTGGGTGTCATAACCCCCATGAGCAGTGTAAAATGCATCAC
GCTTTGACGCCAGACCATCTCGAGACTTGATAATCCTTGCCACTTGTTGAAACTGATATG
CAATGTCTGTGTCCAATCCATTGAAGCAGGCATCATTTTCCAAAGCGATGGCCCCAATTA
CACCATCAAGTAATCTCATGCGATAAATAGCATTTGTCATTGATGATGAGTAAGTCTCGC
CGTATATTGAAGATGCAACTTTCTTCGAGAGTAGTTCGATATTGCCCTCAAACGACGCAG
TAACATCGTTGAAACTTGCAACACCATATCCACTCAGCACATCCGCTGGTTTCGAGACTC
CAGGGGCGCCTTCAAGTATCTTGGGAGTTCCACTTATGGAATAGGCATCAAATATTTCCA
TCCCTTCCTGTTCGTTAATGGCATCACCAATACGGCCCAGGACACCACCTGCAGATGAGT
CTTGCGCAAACACAGTTTGAGTAACTTCAGTTTGTGTGTTGTGTGCAAACAATGCTGGAG
GCTGACGTTTAGACTGGGCTTCAAATTCGTACTTGTTCATCGGCTCAATGAGAGGCTGAC
AGAAGAAATAGACAGTGTGAATTTACTCAAGCATACAAACAAGGACAAAAAATGTTGAGG
CATCGAGCTTACTCCGATGTTTGCAACAAAAGAAGCGTCACCATCATTGTAAATCTGACG
CAAATTGGATAAACTTGGGTGCAGAGCAAATGAATCACATGGCTGGTTGCTACTGCTGGC
ATCAATTTGTAGAAGACCACTAGTAATGGCTACATCACCTCTCACTTGGACATATTGGTT
GTATAGATTGCAATTAACGGGGACAAGAGCTGAATATGAATCCATTGCACCATCAAGGAA
CATATACACAATGGCTTTGTATCCTGAAACTGGTGGGGGGTCTTGCGGAATTTCAATGTT
GGGGACTGATCGTAATGCTGGGTTAGACACCTTGCTATCAAATAAGTTGTTCGTTATGTG
AAACTCTGGCAGAACAGCGAAATGTTGAAGGGCAGTGCGCAATGCATTGTCGTCAGGGGT
ACCTCCATTACGAGCAGTGTTGTAAACTTGCGTGAGAATCGCTTTGTTTGTCGCATGGAG
CCTGAAATTTGGAACATTACGCGATTTGCTCGGTAGGGGGTGTGAAAGTATTATAATTAG
AAAATCCGAAGAACTCACCTTCCACCAGTCAAGAGCAGATCAATGTTATCAATGACAGTG
GACGTGGGCGCATTGTTCACATTTGTCATGCCTCCCCATGATGGTGGTTTGTACCGAAGG
CGCAAAGGGACGCTGGGGTTATTTGTCGCTGCAGCATCACACTCAAATTCCCCACCGTCT
GGATAGTCAGGAATGAAATATCTCGCGGTGTTGATTCCAAAGCCATCCCACCATTGGCAA
TCCGCTAATCCAAAACGAGGCAAAGAGAACATCCCGTTTACGAAGCTAATCAGTTTAGGG
GAGTCGAACAATTGAGTTTCTGGTGCAACCAATCCTTTCTCCATGACTGGTCCCACTGGC
TGGTATTCGCTCAAGAAGAAACTGAACACAGAAGGTGCGTAAAAAGACTCCTGTCCCAGT
CCACGGTCAGTTAAATAGATCATATCGATTTCACGAATTACGCCAGACTTTGTGGACAGA
TTCATTGAACGGAACATGTGCAGTATCTTCAACAAAGGCTCTCGAGCCCTGCCGTGGTTT
GGGTCATCATCAAGTGTTACTGACCGTGCCTCCCTATCCAACATGATAGCAGCAACTAAT
GCTTCCATATCCTTTCGCCGGAAAAAGGAAACTGTGTTAGACGAAGCAACAAAGTTGAAT
GAGTCATCACGAATTGAGAGTACTTACACCATATCTTCCAGACCCAAATGACTGATCAGC
TGATACATATAGACCCGTTCTGAAAGCATCTGCAGCAGATTTCACGTATCGGGTTGATGG
ATTGGAAGATACTAGCAATTTAATGAGCTTAGTGGCTATGAATGGTGCAGTGTTCGGGTG
GTTCACATATTGTCGCAAAATTGCATCTGTTTCATACAACCCATCACGTTGTGTTGGATC
TACTGGTGAGTTAAACATCGGTGGATTTCTGAAGCTATAGCTTGAACCAATGTGTACTGT
AGACTTTGTGTTGGAGAGGAACAAAGGCCCTGTCTGCGTTGTAACTTCAAAGATCATTTC
TGCGTTAAAAGCATTTGGAATCATTGAGTCACTTGTTACAACGGATCGAAAGTAAAGTTT
GTAAGCCTGCATGGAGCATTTTGGAGCTGTGCAGAGATGATAGGTGCCTGTGTCAAACAG
GCTTGGATCGGTTGCCCCAATCTTCAGCTTCAGCATGAGATCATCAACTGTTGTAATATC
AGAAAACACGGCAGAAGTCTCGACATTGACATTGCGACAGACGCATGTATTCTCGTGAAC
CTCACACACTCCACCACAATTACTGTTGACAGTGGGATACAGCCCATCGTTTTCCCAGAA
CACGCCAAAGTAAGTCCCTGTGTCAATGCCAACTCTTTCTTTCACAGCTAGCGCACCAAC
TGAATGAATGATGGCAATGTTTCCTTCAACATCAACCTGCACACCCATAGTGCACGGCTC
ACTTGTCCACGAAAAGCGAAGGCCTGGTGAGCTATCTGCAGAGTAGTCACTTGGTTTGGA
GGTAGTTGAAAAAAGTACAGCATGAGATGAAATAAGAACGTTCTCATGCACTACCAGAGA
AAAGATGTACACTTACCCTTGCCAATAAGTTGTGTCTGTACCGCAATCCCAAGAAATTGG
AACGGTGTCCCATGCACATGTCCGCCACCCTGGACGGTATGCTGCACATCGAGCTTGGGC
AGATGCATAGGTTGTTCGTTCACCCTTGAAGACACAAATGTTTTTTGGATTTAAGCCACT
GGCATCGCAACAGACAGTTCCTGCAACTGGCAACCTGTTATCAGCACACATGGCCTTGTT
CCCATAATCCCACTCTCCAATCTCTTTCACTGCATTCATACTGTTCGATTCAGGAAACGA
CATTTGAATACAAGGAGCCCTCACATATTCATACCAGACCGGGGAGACTGTCGGTGAATG
ATCAAGTCGAAAAGTACGAGGCTCGTCAATACTACACTCGCATGGGGTCGCAATTCCAGG
TCCATCCCAAATCGCTCCTCTTGCAGTACACGATCCATCACAAGTCAAGTCTTCGTCTAG
AACTACAGTACTTCTGAAATCGCACTGGTTGGTGACCTCATTGAAATTGCATAACTTGTT
GTACAGGGGGGATGTTTCACTCCTAAGCACCAGTCGTGGAGACCAAGACTCTGGCTCAGA
CCACCACTCCGGATCTTTCTTTCCCATAAGTGATTGTGAGTTTTCTCTGAAATGAAATAC
TGCTCCTTTTCGCAACCAAGCTCTAGTCGGTTGCATGTGATTGCAATTCTTGATGAGTGT
GCTGCAACGATGATTACTCTTGGGGAAAATATTCGATACACTTACTTTGTTTTAATCAGG
GTCTCACAACGTTGCACCTTATCACCAATGTAGCCGTAGCCAATGTTGCCATTTACATTC
AGTGTAAGCTTTGGAAAAAAATCCTGTAGCCAGCGAAGCAAGAGTACCAATATTTAAGTG
TCAGTCGTTCTTCAAAAGCTTCATAAGCGAGCGCAAAAATCGAAAGCACATAGAATGAGA
CTCTTACCCTTCCTTCAGAAGTAGGCAGATACATAGGATCGACTGCATTCGGAATCCAAG
ATGGCTCCCAAGCAATTTCAATATTGTCGCGTTCATCCTCTTTGTACAGAAAGTTGAATG
TAAGACCATGCTAATGCGGCGGGATAGATAATAATTGGTGCTACGTCATTCATATGATTA
CCTTGATGTGCAAAGTTGGTAAAACCCCTTGCAAAGTTCATGACATCCTTGTTTGTGTAA
GTGGGAATAGGAAGGCCAGTAGCGTCATCAATCATCTTTGTCCCATCCTCGTTCAGCATG
TAGAGACCTATTGAGAAGACTTTGTACATAAATGAGGAAAAGAGATTTTTGAAGATAAGG
AATACTAAAAATAAACCCTGAAAAGAAACAAAAAACAACTCACGTTGCATGATTTCACGA
GAGAAGTTTTCATCAGGGAATAATTCGGCACCATTTCTTTCAACTTGATACGCAAGTGAT
TTGCTATCTTTGAATGTGAGCATCTCGGCCATTATAGGGCTAAAAGTCACTTCTTTCAGA
ATATCAAAGAAGTTGCCAAAGGCATTTCGCACAAAAATATCATAATACACTGCCCATGGC
TCAACTTCTTCACGAGCAACGCTATTCAGTGTAACCACAAATATAGAGGACAAGGCCCAT
GCAACGCGATGACGCAGTTGGTCTTGAGCATGCAGAGATACAGTGTTGAATACCATGTGA
TTAGCGACCCATCGCTCGTGATCCTGGTCCAAAGTGTATGACAATTCTGTTTCTGCATCG
CCATACTTTTGCAGTAGGTACTGATGTCCCAAAGTTGGATCGTTCGCAACTTCACCAGGC
GATCCACAAACTTCAATCACGGAACTGCTATCAGCAACAACGGATCCACCAAGCGCATTG
ATGACCTCCGTAGACTTCGCGGATGGTGGAAGATCGTTGAATGCAATCTTATCACCCCAC
GAGCCAATCAGGTCGCCTTCAAACCTCCAGCTGTTGTAGTGAAAGTTATATTCATGAAAA
GCCCATGGTGGAAAGTGTAAGGAAACTGACTCCTCAAGATTTCCTGAAGTATTTTCATGT
TCTGCAACGTCCGCAATGGGGTTTGGTTTGCTGGCCATGAAAAAAGAAGGGTTACCTGAC
CAACGTAGGAAATTGAGGACTTAGAACATCGAATCACTTCAGACTACTCAAAATGACAAG
ATAAACATCTGGATATAAGCATTACCTGGATGATTTGAGGCCCAGTCATTCATAACAAAA
CATGACCACTCTCGATAATAGCTATGAGTCCAACAAGTTAAGGAATTGTCACTTAGTTTC
ACATTGAAAGAAGCACCAAGAGCGGCGTCACTCGGATCGTTGCAGTTGAGGGACGTGTCT
TCTATATCAATGACACGTGCTGCTTTTTGATCCGCAATTGACCTGCCTGACAGAGCTGTC
TTTATTGCACTAGCAATGGAAGGAAAGTTAGTGTTAGCATTCACACAACCACCACCATCG
CTTCCTGCATTCTTCCTCACAAACCGGTTGGTGTTGGTGTCACAAGGAGATGGTGTCTCC
ACGAGAGGTAGATCTTGAATGCGATACACATATTTTCCATCCATGGTGTAAAATTTCCGC
AAGTTTGTAGCGTTCAATATGAACTCCCCAGAGTACACAGGGGGACTGCAGTCAGCTCGA
GGAACACACGTATCTTCATTCAGAAAGGTCCTTGGCGATTGAGGGCAACGACCATCTAGG
AGTCGTTTCTTCTGAGTGTATGATCCGTCTGTGTTATCGTATAATTCAGCACGACGATCT
TCCACGTAGTACTGAAGTGTTGAAGCGTCCTGAACAAAGTTTGGCCACGATTTCTTGAAG
TCGGAACACGTGAAGGGAGAGACTACGTCTTGAAGCAGTTTGGCCTCAAAAACGTTGGGG
TCTCCTGTTATGTTTGCAACATTGACCCTTGGGACACTTTTTCCAAATGCATGCACAGGG
TTACTGAAATAAACGGCAGGCATACGAACTGTGAAAGTGTGAGTGTTGATTGTGAGGGCG
TATATGTGAGAGCAGGTACATTTTGTATGCAGCACAAACAAGCTGCATGAGACAAATTTC
ACAAGGAAAAATAAGACTCACTTGATATGGGCATGTTGCATCCATTGGCAGTAGTTGAAA
CAAACAACGATCCATATTCCCCTGTTGGAGCATGGTAATAAAAGTCACTCATAACCACAG
GATCTTTGCGGCATATGACATAGGAAGTCCCTGGAATGCTGAATGTGACAGATGGTCTTT
GGGAGACTTCGGTCCTAGCCACACCATCAACTTTGAGATAGAACGTTCCAAATCCAGTCG
ACACTTCCTTGATGGTCTTTCCAACATCGCGCCAGCGGTTGAATGCATGTCTGTTCCAAC
GACTTCCAGATTCACAAGCCAATCGGGTTGCATGGTGATGCAAATCTGTTTTGATGTAGG
CATTGGTTCGCCTACGGTAGTGCTCGCGAAGTAGAGTTGGCACGGTATCGATTTGATCTG
CTACCCATGCAGTTGCAGACCCTGATGAAATGGCAGCTTGGAGAGACTCTAGCGTTGGAC
CGTATGTACCTTGAAGGAGCAACTTTGCAAATTGCTGCTCATTTGATTTACCCTGAGGGA
TATATTTTTGAATGATGTAGTGAACATTGGCGCTACCAGTGTATGGAGGAATTTCGATGA
AACAACCAGTTGGAATGGAACAGTCTACTGGCAGCAATAGTGGATGCAGTTTCTCCCACT
CGTAGCCATCATAGCTTCGTGAGACTGGCACCGAGAAGTTGCTGTTTGAGGAAATTTGCG
ATAATGTGAGAAGTGTTCCTGGTGTGCTTTGAGGAAGAACTACAGCAAGAGGAGATGCGG
GAAGAGGAAAGAATGGGACATCTATCTCCCCATTGACACTTTCTGGAAAGGTTGTTGGAG
TTGAAGTTGGTCTTGCTGTGCCTGAGCAAGTTAAACTTTCAGCAACAACTTGCTGATTGC
ATGTGTTGCCAATGGACCTCATAGCAACAATCGAATCATTATTGTCAAGGAGGGTGAGCT
TGGCAGATGACAGGCGACACAGGCACCCTGATGGATCGGATGGATCAGATCCGCAGTACC
TGTTGAGAATGAGCACACTGTCAATAGCAAATGGTGCTGTCAGATCAAGCTGCCACCAAG
CATTGGGATCATTGGTGTGGGAGAATGTACTGTTGATTGCATCAATCGCCTTCGATGCTG
CAAACTTGACGTTGTCAAACAATAGTGAAGATTGGCTAGCTGAGCCTGCCAGAGCAACAT
TTAAACCACCAGAGAATGCTTGAACTTCATACATCTGGATCTGCTCCCCTGTGGTTGATT
CAAGTTTGATCTTTTTGGCAGCGCAAGCTGAGATAGTTGGGGATTGATTGGGCTTCTTTG
ATGGAGACTTTGTTGGCAACTTGGTTGGAATCGAAGTTGGTCTTTCTGTGCCTGAGCAAG
TGAAACTCTCAGCAACAACTTGCTGATTGCATGTGTTGCCAATGGACCTCATAGCAACAA
TCGAATCATTATTGTCAAGGAGGGTGAGCTTGGCAGATGACAGGCGACACAGGCACCCTG
ATGGATCGGATGGATCAGATCCACAGTACCTGTTGAGAATGAGCACACTGTCAATAGCAA
ATGGTGCAGTCAGATCAACCTGCCACCAAGCATTGGGATCATTGGTGTGGGAGAATGTAC
TGTTGATTGCATCAATCGCCTTCGATGCTGCAAACTTGACATTGTTAAACAATAGTGAAG
ATTGGCTAGCTGAGCCTGCAAGAGCAACATTTAAACTACCAGAGAACACTTGAACTTCAT
ACATCTGGATCTGCTCCCCTGTGGTTGATTCAAGTTTGATCTTTTTGGCAGAGCAAGCTG
AGATAGTTGGGGATTGACTGGGCTTCTTTGATGGAGACTTTGTTGGCAACTTGGTTGGAA
TCGAAGTTGGTCTTTCTGTGCCTGAGCAAGTGAAACTCTCAGCAACAACTTGCTGATTGC
ATGTGTTGCCAATGGACCTCATGGCAACAATCGAATCATTATCGTCAAGGAGGGTGAGCT
TGGCAGACGACAGGCGACACAGGCATCCTGTTGGATCAGCTGCAGACCCGCAGTACCTGT
TGAGAATGAACACACTATCAATAGCCGATGGTGTAATCAGATCAACCTCCCACCAAGCAT
TGGGATCACTGGTGTGCGAGAAAGTGCTGTAGCTTGCATCAATTGCCTTGGATGCTGCAA
AATTATTATTCTTATTCAGTGTGGATGATTGGCTGGCTGAGCCTGCAAGAGCAACATTTA
AACTACCAGAGAATGCTTGAACTTCGAAGACTTGGATCTGCTCCCCTGTGGTTGATTCGA
TCTTGATTTTTTTGGCATAGCAAACTTCTAGTTTGCGATGTTTGATTGTGCTCCCCTGCT
CCATTGGTGAAAGGGGCCATGACCCCAGAGTAAGATTGCCCTATGTCCATGTATATGGTA
CAAACAATGTGGTTTGAGAAAACCCATTTAGGAAGATCGAATCATATAATAATAAGGGTC
GGGCTTACCCTGAGTTCAACAGATGCATAGGCCGTGTTGAGTCCAAGTATGAGGAGCCGT
ACAAGCTTCCAGCCTGAAGCTTTTTCTCTCCAGTGGCTAGAAAGGGCTGGCATGCTGGGT
TTGAAGTGTGAAACTGTGATGGTAGTTAGTGGTGGAAATACTCAAGCTAAATGTGAAGAA
GTGTGAAAGAAGGGAAAATATTTGATGAGAAAGACAGACGAAATAAACATAGGACACCGA
ATGAATAAACCACGAGAATCGTCAAGAAACAATATCGAAACAACGTTTTAGAAAGCCTGC
AATCCTGGCCTGCTGACAACTGCATAAGAACTGCATAGATCGACACGATCGACAAACGAG
TAATTTGGGATGTAACAAGTGACGCGATCTATCAAAACGCCATAGTCGACCGAACTGTCA
AACAAAAACCGAAAGATCGCAGGGCGCGGCAATGAATTCATACTCCACCTTACGAGTCGG
GAATCATCAAATGAAACAACATTTATTTTGTGCGTAGGACGTCCATCTCGCCCCGCCGCA
AAAGGATGAAAATCAGCGCACCGCAATCGTCGCTGTAAGCAAGTACTAAGAAACGGCCGA
TTCAGCCATGGACGCCGCGGCAACATGCAACGCCGCGTCAACGGCGCTCGTGGAAGAGAA
GCGTCCCACCGGCGACGACAGTCACCGGCAAATCGAGGCGACGTTGCCACAGTCAATTCG
TTCCATCGTCGCGCGTTGAATTCTGCTCTTACCTTGTTACCCCGTCGAACGTTGCGAATG
GTGCACCAAGGTCAAAGTTGTGATGGATTCGTTTCAATCCGTGTCGGTGAAATACATTGT
CACGAGCACTCCGAACAGGCCTCTGTGAAGCTCGGGTATCGTGTTCCAGAGCGCACAATT
GCGATGTCTTTTTGACCGCGTTACAACCTATTATTTTACCTACCTCCCGGGTACCTCTAG
ATTGAAGTCCAGCGGGACATAATATAGCACAAAAGGCAAGACAAAACGGATGATCATTTT
TTGGTCGGCGTGTACGGTTTGGCACAATACAATGCATTTGAGTGAATCTGATAGTGCCCC
ATAAATCGACTAGTGACTTCTATACCACGAAGGAATCGTTTCATGCACTCCGCTGAAAAC
ACGACCAATGACCGAGAGCACCAAAGAATCTCAAGGAATACTGTAATGCCGGGGCCCGAC
ACGGCAACACGAGCTCTCTTAGGCCGGGCTTGAGTAATTGCTTTTGTGCCGATTGAGATG
TGAGAGAATTGGATCGTGTCGTCTTTTCTGGCCGGGGAATGGGTTTCCTCCTCTGACATC
CGTCCGAAGGGGATCAATTGAGACAGATGGCACGGAATCTTAGTGTACAACAATGATAGT
ACCGTACAATAATCACGCCGTGTAAACAGACGGACAATACATAATTGTATTTGATACGTA
TGCAAACGATAACTAGGTAACGCTGCTATCTAGAATGAAGCATACGGTATGGTACAATGG
GTGACTACCGTAATTCGATTTTCCGGTCAAACGCCCAAAAATCCCAAATATTTGACCTGG
TCAAACCGGCCGGACACCCCCCCTTTTTGGCTAGACCTGGTCAAACGCAAAAAAAATCTA
GGCAAAACGGGGGGGTGTCCGGACACCCCCACTTTTTGCCCAGAATCTGGTCAAATTTTG
CGCTCGCATCACACACAAATCGCGAGCGATGTCTTGGTAGTGGAAGGTCCTGGGTTCGAG
TCCCAGAGTATGCGATTTGGATGGCAGAGACGTCATGGAACGCGTCAGAGCAACTTAGCG
AGAAGGCTAAAAGGAAAATCGGGAAATTGATGGCTTTTTGGTCAGTCACACGAAAATTGA
AGTTTGACCTTCAAAATAATTACGGTAACAGTTTTTAAAAACGCTGGCTAAATCCGGAAT
CTGACCAAGGCATATTTGGGCGTTTGACCGTAAAAACGAATTACGGTATGGTAGTCACCC
AATTAGGTGTTTTGTTGTCTAGGTAGAGTAAACCTAAAATAATAACAGACCGGCACGACG
CGAACCATGATGATCCCCGTCGGCCTCGCCTTCGTAACCGTCATCACAGCCCTCGTCCCA
TCGACACGAGCCGCATCAGCATCGACATCAACGACGACGAAAACGTCGTTGACATGCTTC
GCACACACCCCGTCCCGCACATGCCCTCCGCATCGCCGCGGCTACGCTCTCGATGATGTA
ATACTAAAAACCACGCATCGCCGCCCCGCTGCCGCCCTCGGCTCCGCACACCCTTCCAAC
CACATCCGCACGGAGCGCAACGACGACACCCACATACAAACGGCGGATCAAATCACGCGC
GACATACTCACTCGATACGAACTGACCAATTCCTTTGAACGTTGGAACTTTTTACAAAAA
CTCCTCGAGAACGAATTGCCCCCTCGAGATGTGGAAAATGCGCTCGTGGCCGTATTGAAT
GGATATTTGAAGTACGGACCGGTGAAGGAGGAGGAGAGTGGGGGGGATGCCTCGCCAGTT
TTGGACGAGGAGAGATGGGCGGCGATGCGGAGTTTGATGGAGGGGATTTTATCGTTGGAT
GGGAAGAATGATGATGGTGATCCAGGTGTACTGGAGGAGGAACAACTACAGAAGAAGCAA
CGGCAGGAGGAGGGTGTCAACAGTCGGTTTTTGCATCATTTTGTACGACCGCCCATCGAC
TACGAACGCGAATTGTTCCACTCCTCCATCACTGACACAACAGCAACAATCATAGAATCC
AGCAACAATATTCCTTCTCCTCCTGCATCCTCCCTCCTTACCCAAATAGAACAATTGCTC
CCCCATCCCACGGAGGAAGAAGAGGCACACAAAAGCGCATGGGATTTGATTATAGAATTG
TACGGACGAGAGTCGGTGCGCGTTCGGGAGGAAAAGTTGCAACGGTGGGGTGCTGAGGTC
GGGGAGAATCGAGAGTGGAAGACGCTTTGTTGTTTGGGACGGGTTTTGATTCATTATGAT
TTTTTGACGAGGGGGGTTCTCTTTGTGGAAGGAGATAGAATGCGGAGGAAGTGACCCAAG
ATGAATGGAGGTGTTGGAATGGAAGAAGTTGCCTTTGCCATAATTATAACAAAGTAGTTT
GTCCAGTCACACATAATGTAATCGCAAATCATGTCTATCGTGCAATGACTAGATGATTAA
ATGGGTTACAATCCTTCCCAAACACGTGTTATGGAACCTTCGGCAGGACATAATCTTCCT
CACTAAGCCGTCCCAGATTCAACTTCATCAACATATTTTCCCAGCCGATTCTTTGAGCAT
TTCCTCACAACAAACATTGCAAAATGTCTTTTCTTCCCATGCCATTTCACGAAATTGTTC
ATCGAATGATACATTTCCACCAACTTAATAAAATCAGGAATGATTATTTCTTCAGCTACC
ATGTCCAGTGAAGCAATGCCTCCGCCTTCTTGTTTGTATGACAATCCATTGGTGGCAAAG
TAGTCCCATTTGTAGTCTTGGAACAGTGCAAAGCAGTTTTAGTTTGAAGCAAATTGACAG
CAACTCCTTATGGCAGGATGGGGGTGATTTTTTTCTCTCCATAGAGTTTCAAGGCGAGTC
ATTTGGCCTCAACGGTGTTGTAGGCCTTGGGAAGATTCAGTATGTGTGGACATCTGATGA
TACTTGTTGCCACAGTGGCAGAGGTGGTGGTGGTTGGCGTTGACAATTCAGTAGATTGGG
CAGGAAGGGTAGAAAAATTGAACCAGGTTTCCAATGTGGGATGCCTCCTCCCCTCCCCAT
TCCATAGATTCACAAACGTTCAAAACATTGGAATACTTTCAGTATTGCCAAACTCTTCCT
CCCACTCCCTCCATCAACTGAGACCAAGCGGGCATATTGGAGGAGGCTCAATACATCATT
TGGTAAGAGATGTGGCTCAAGTGATTTGGTTATCCAAGTCACGGCTAAAGATGGGAACGC
TCATGAACTTACAACCCAGGAAGCGGCCCAAGAGGCTATCTGACCAGAGGTGTACCAAAC
GAGATATCATCTGACTGAATGATCACCTGTTTGTCGGGGATACTTGAGGGATTTGTTTGG
GCACAAGGCAACTGCCACAGCTGGTTGAGAGGTTCCTGACTGCAGTTTCCCCTTCCGTGA
TGACTTCCATGTTCTGACCTGATGGATTCTGGAGGCAATCTCTGAAATACATGATGCAAT
CCCGTCAAACATTAGCACTGAAACATGGTAAGAGACATGGCGGAGGAAGGAGGAAGACAC
CGTGTCCTCCATTTGGGGGCTCCATTTTTGCTAGTATATTGTGGGGGTGACAACTCCCTA
TATCTCGGAGTTCTACACCCTGAAGATATCCATCAGCCTAGTAAAAGACATATGGGTCAG
TCGATGGTCCAAGAGACTCTGTGTAATGCTAGAAAAGGTGGCAGGAAAAGAAACCAATCA
GCCAGCTTCCAACAATCCCCCTCATGGAGGCAGACTTCAACTTGACTACAAAGAATGTTT
TCTGTGAAAGAATGCTCGACCAAGCTAGGGAGCATAATCTAATATCAGGCAAGATCCTCA
GCAAAACAGGGCAGATGGCTGATGATGCGGATCTTGGTAAATGCTCATTGTACAACATTG
TCTGGCAATCTCAGTGCCCAGCAGGCCTTGCTTCAGTGGACAATGCTAAATGCTTTAACT
ATATTATCCACACCATTTCACATTCAATCTTTCAGGCTTTTGGCATGTCACCCTCTGCAT
GGTTCCCAATGGATTAGGCCATACAACAGATGACTTTCTTCTGCACTGCTTTTGATGCAC
TGGGTTTGAGGAAACATCTACCCACACAAGGCTTTATACGGAGTATCGGGGCGGCCATAG
CAGGATGGGCAGTGTGGCCATCACATTTTGCATGCACACAACAAGGAGGTCCTGGCTTGA
CATTGTATACCAGGTTATGTCTCCCAGGAAAACAATCTTGGGAATTTTTTCTATGGATGA
TGCAGATATCCTCCATCTGGACATGGATTGTGAAGACGGCGTGTCTGCTATGCACCGTAC
ATTACAGTTAAGCCTGGAGAACTGGAGTGAGCTTCTTGTCATTACAGGTGGTCACCAAAG
CCAGACAAATGCTTCTATCACATCGCCTGCTTCCGGTGGGATTCAAACAGTAGGTGGTTC
TACACATATCTCGAGGATGACAATAGGTTCTGGGTCAAGGTCTCTCTCCCTTACGGCCGA
TGAATTCCAATTCAGCACCCCTCTGGTCAATCAACAAAAGCAACTCTGGGGTTCACCTCA
CGCTCATCAGGAAACCCTGCTGCTTCGCTTGAGAGCTTAGGTGTGCTTGAGAGCTTGAAG
GAAAAGCGAGTTTGCATACAACATGGATAATTCCTCTTTGGGGCTAAGGGACCTACACTT
CAGCATTGGTCATAAGTTCCGGCCCATAAGGAAAAATACAGCTTCTGTGCCTGCTCTGTG
GATTATGATGCCTTGGTGGCTGCAATGCACAAGGTGAATTACAATATATGTCCTCCAGGG
GAGGTGATAAGGTTGGCATGTCAGGAACTACAATATCTCTATACAGGGTTCTTCGGGCTA
AGGTTTCCGCACTGGGGTATTGAGGCAACAGTTGAAGCTTCAAACAAGTTTCTATACCAC
TATGGAGCAAACTCTACCCTTGAGACAAAATACCAAGATTGGTGGAACTCTTCCTGATGG
AGCTCATTTTGTCATCACAACCTTTCCTCCTTGACTGTGACATGACATACCTCCTTCACA
AAGCAGCCTGGGTATTTGTAGAAGTTAGCAAGATAACATCAGGTTCTGGTCCTTACATCA
GATTTGAGGCACATAGACAGGAAGTGTGGAAGGTCTTCCTGCTTGCCAAGGTATTCTTCT
CATGTCAATTCAGCCTGGTGGGCTGGGAACATGTAGACGCTGCTCTACACTCAGTGCCTA
AGCTGATTGAAATCTATACATATAAACAAGTGATCTGGGTAGCAGTGGTGTGTGTGTGTA
TGTGCACAAATGGGACACAACCACATGTCACTGACCTCTGTGTCCATATTATACTGCAGC
ACTAGAATTGACAAATCATCTACTGTGGTGTCCTGAACTGTGTTGGGTGTGAATGTTGGC
AAGCCCAGCGCACTCCCTAATGGATTGGATGCGCACTCTGTTGGACTAAACCCACATGTA
ACATACCTCGTTGGGTCCTTTGTCATGCCAGGGGAGAACTAGTAGGGGGTGCAGTATTAA
GTATTACTGTAACTAAAAAATTGTATGAGTATGGGACATTTTTCATCCAACGCCAACTTC
TTGACCGCCCATTTTTACGGACATCAATAGGCTTTTTTCTCCATCACCAGAAAACAAATT
GCTGACCTCCACCCAAACTTCAGCATTTGATTCTCAAATGTCAGCTTTTGCTCAAAGTTA
TCATGATTTTTGTGATGCAGTTGCATGGGAGCAACATTAAGAAATGCGACTGCACTGTCC
GAACTGCATCATGCTGCAAAGCAATAATCATGCACTGAACTAACGAACCCGGTTCAAAAG
TACTCACCAAACATCAAAGTTCTTTCAATTCCGGTGATTCACCAGCCAAGACAAGATGCC
CACAACCCTCCAATCACTTGAAAACCACTTTGTTCCTACAAAAACCTACGGTTTGCTCCG
ATCTTTGCCAAGTGAGTAAATCTCCAAATTTGCCCACATTTTCTTTGCAAGCTTCTTTAT
TTTTGACACTTAAGACTTTGGAATTGAACTACCTCCACCTCCACTGACTTGAGAAGGGGG
GATGTCATTTTGGAGTCAAAAACAAGGTGAGTAAGCACTATTTTTCCATTTTTCATCACT
ACATAATCAAAAATACTCACCTTTTTGGGCTTTCATCGGGTGCAGTAGGAAGGAAGGGGA
GGAGTAGCCTAAAAGTCTGGATTTGAGGACAAATAGCCAAAGATGAAATTGCCTGAAATG
TTAAAAAGAAGCGGTCCAAAAAGTACAAAGACTCAACAAGCAGACAACTCTTGATGATTG
GCCATCATTTGTTTACTTTAATGCATTCAAGCTTTCAGTCAGTCCAAATTATTTGAGTTT
GCTCTCCAATTTTTGGTGTAATTATTGTGCCAGCAAACATTCATGGAACAAAAACATTAT
TAACTGATAAATGTTTGATGATGAAAAATCAATAGAACTTTCCAACAGTAGAAGGTTGAT
GACGGTTCTTTTACTCATTGCAAAATTTTTGTATTGGCACATAAATGAACATTTTGCCAT
GACCACCCATAAGTTATTTATACTGTCATGCCATTTTACATAATGGCATGCCATAATATA
AAATAGCATATCATTATTTATAACAGCAGTGTTTGCTTAGTAACAGTTTGTATACTGGGA
CACTATTAATACTGTCGCCCACTAGTATTAGTATTAAAACTGGTTTGGCCTATATAAATA
CTGACATGTCCAAGACTAAAGTTTTCAATTGGAATATAATTCCTTTCTTTTTCATTTATA
TTGTCGCTTTTGCCACATGCCAGTATAAATATAGGATACATCAAGAGTGCAAACGGGATA
CGCCAGTATTCAGTATACCAGAGTCTAACTAAGCATACAATACTGTTGATGTTGTCGTTA
CATACTTTGAGCAAACTCAATTACATCACAAACAATAGGTACAGATCTCAGAATGATCTC
AGAAAATATGTCGTATTGCTATGCAATTGTGTGTAAGACTTATGGGTGGATGTCTGCAGA
GGAAGAGATGAGAACTAGGTCGCAAAGTACCCAGTAATTCCCCAGTAATATAAGATTACT
GGGTAATATTGCCTTTTTTCAAGGGAACGCGGTTCTTGTCGCAGTGAAATTACTGTCTAA
CTAAAGTCAATTTAGGGTTGGGGTTAGGGAAATCAATGAGACTCTTCCTGCCAAACTACT
GCGGAATGTACAGTCATGTTTGGGGAATTACCATGACTACTGTGACAGTAATATATTTGG
GGGGTTTTGGTGACAGTAACAAAAACAGAAATTTGCAACCTAGGACAAGAATAATGGAGC
ATACCAAAAACACATTTTGCAAATCACATTACACATATTGCATTTACATAAATTTTAAAA
TTATCTAAAAAAAAAAAAACTTCCCCCCCTTAACAAAGATTTGTGTTGTGTAAATTTACA
CAAAAAAATTCCAGCCAAAACACAAAAAATTGTGTAAATGTGTAAAGGCAATTTGCAAAA
TGTTTTTGGTATGCTCCAATTACAAACTTGTTTGTGACCCTTTCTTTGGAGTAACTGTGA
ACTAAAGGTCCTCACCAAAAATAACAACATCAGAATTTGTTGTATACCAGCATGATGCTA
TATAAAATGACAGAACACTATAAATAATGGCATAGTATATAAATTGGTCTTAATTAAGAT
GTTATGCGCAAGCTTAAGTAGATCAATTTACAGAATGCTGACAATGGAAGTCAAGACCAT
TTTACCACTACCACACCTTTAGGCTGGGATAAGTATGCAAGGCTTTCCAATGGGGCTTGT
ATGCTCTCTAGAGAATGTTCAGGTGATTATGAGAAGTATGCTATCTGGCATTGATGATGC
AGATTAATACATTGGTGATAACGGTGCCTTTTCCAAGAATTGGAAACACCTTGATGTATT
GAACATTGTGTGAAGACTGCAAGAAAATGGACTTACAGTAACCCACTGGAATGTGAATGT
GCTGTAAAGGAAACTGATGAGCTTGATTGTTGACCAACTCCATAAGGTTAGAAATCCTGG
AAAAAAAGATTGATGCCATCCTACAAAAGGACAGAACACCCAATACCACAGAACACTGCA
TGTTCATTGATTGCCTCAATCACTATTGTGACATATAGCCTAGCTGTGCTGATGCACTGA
AACTTCTGGGTCAAAAAAGCATGGTCCAATCATATGGACTAATAAAATGCAACACCATTT
GATAAATTGGACTTGCATATGGCTATCAATGCTCTCACTCCATAGCCAAACCATAACAAA
TGATATGATATCTGTACTATTCCATCTGTAAAAGCATATAATATCATAGGAATGCCAACA
AAAAATGATACAATGCAGACTTGTATTCATATTTTTCATCCAACATTTTTGAAGAAGAGC
ACCACGGTGGTGGTAAAATCTATGTACTAGATTTATGAGCGTCGCTAGCAGACGCAAACA
GTCTCAGATGTGGTTTCCATGGCTGTGCAATTTTGTGATGGCCATAGGACCTGTGGGGTC
CGTACATGGCCCTAAGGTCCCGATATGGTGCTAAGGTCCCCTCGGCGCGCCTTCCCCCCC
TTTTTTTTAACTTTTTGCCTCAGCAATTTGTTTTTTTTCGTGATCAACAATCTCTCCAAA
AATCATCTTCGTGATCAACGAATTCTTTCGGTTTCACGATCGACGAGCTCTCAAAGAATT
ATCCCATGATCGGCAAGAAAAGCGATCATCTTCTAGCAATCAACTTCAGTGATCCGTGAT
TCCTATGAGTGGGATTAAGTTTTTGATCGAGCATTCTTGCAAATTAGTTGGAAGCAAGAC
TTTCAAGAAATAGAAAGCAAAGAAGAAAAATTTAAAAATAAAAAATGTTCTTTTCGAGCT
AACCTCAACAGGGCACCCAAGACTTTTTCAAGGCCTTATTTTATAATACGCCGCGTGGTT
AGGCTATTGAGAGGATGTCAGTCAAGCCCAGAAGGCCTCAAGCCACAGGAGTGTGAGAGG
AGCTCTGGGAGGTCCAAGCCACCCATCTCCTATATTCCTACTGCCATGGACATCACCAAG
GTGGTAAATAAAATCAAGGTCTCCAACAAAATGACCTTGTCTGTCACTGTCTTCAACGAG
GTAAGTCCAGTGCAGTTCCTCAACCATGTTTGGACCTCACTGGAGATCATTTCCCAGAGA
GGTCTAAACACGGATTATGAGGAGGCATGCAAGGCAGATATGAAGGCTGAGGAAAACTGA
CTGTGGCCACTGTGGCCAAAGCCAAGGGGAACGGACAAAAGTTCTCCCATCCTCCAGGCA
TGGACAAAGGGAACTGCTGCCAAAGTCCGTAGCAAAGAGGCCATAGAGTCCGCTGGCCAA
GCGATCTTCTTGCAGTATTCCACCCAACTTTCAGAAACTGCTTGTCATCCTTGGGCCAAC
ATTTTTGGGGAACAGATCAACTGTGAACTCTGGACTTTGGTCTACAAGGTTGAATGAAAT
GCTCAGCAACTTGGGACTCCTTCAGGGAGTGTGTCCAGTTGCACCTGCAGACTGTCTTTA
GGAGTGATGCAGCAGAGCAAGAACGTTTCTATATCAGCAATGGGCTGAAGAAACCTAACA
GGGTACCCATCAGGGACTTTGTGCAGAGGATCCAATGCCTTAATGGGTATGTAGAACTCT
TGACGTGCCTGTTTTACTCTTCGAAGGCTGCAAAGTCGATGAAAGTATGCGAGCCCTTTG
ATGATGCCAACTTGGTAAGCCAGATGCTCAGGATGGTTGCTAGGAACTGGCACGACCAAT
ATGAGCCCAGTGGAGCTGTGGTACCCCAGAGTGTCAGGGAACTTCTAGAAGTCCTTGGAC
TCATTGAGAAGGCCTACCCCACCAAGAAGGTTGGAGAAGGACCCAAGAATGCAGCAAAGT
CTAGCAACTTAACTAAAATGAAGATGGTCTCTTTTGGTGACCAGATTCCAAAGAAACGTC
GTACAGAGAAGTGCTGCTCTCTCTGTAAGAAACATGGGGGCACACATACCACCCACAACA
CTCCGGATTGCCGGAAGTATGAATCCAATGGGATCCCAAAGCCTAGCTTCAAGGGAATTA
ACAAAGCGAGCCTCTCGTGGACAAGAGAGACCTGCTCAAGGAGGAAGTAGCTATGCACAG
CTATCTGCTAAAATCAACAAACTTACCAAGTCCAACAAGAAAATGAAACACGCTATCAGT
AAGAAGAAGCGTAAGCATCAGGACATGAGTGACAGTGATGATTCAGACTCATCCTGAGAT
GATGGGTTGGGGAGTACCAAGAAATTGTGTAGTAAAATTGACTGTAATGACAGGATGAAC
ACCTATATTCGTCCGATTAAAACTTTCCCATGTGCCAACATAACATTTCTGATTCAAACA
ATGTCAGTTTGAATCCAGCAGATGACCTAGGAAATCTTCCAGCTGAACCAACACAGAGTA
AAACAAATGCCTATTTGTTGGACCCCAAACTGTCAGGTGACCTTTTCAATAGTGTGAACG
CACTTTGACAGGTAACGAAGGACAGGTCACTGCTGTAGTAGCCAAAGCATGTTATATAAC
GACTGAAAATAGCTCGTAAGAACTTTGAACACTCTGCAGGGTGCGGTACCAGTAACATGA
TCATCAAGATCCTACTTGATAGTGAATCTGATGGTGACCTCCTGTTTCATGCAAAAGGAA
TGGAGAAACACTTTCCCTACTTGACTAGGCAGGTGCCAAAGTCTTGGCACACGTCGAATG
GGAGCTTCCTAACCAAAGGAAGGAGCACAGTTAACTTGACATTCTTTGAGTATTCGAGCA
GTAAGGAGTCCTTAGTGACTCCATACGTAGTAGAGTACAGTAAGAAGAAGATGGCCAAGC
CAGTGTTTGACCTCATTCCTTGATGTCAAACCATTAAAGAGCTCAGAATTGTTCTAGATT
TTTGAACAAAAGAAAGTACCATTGACCACATCATTTTGCCAATGAGAGATGTCAATAGTC
TGACCACATCTAACCTGGATAAAGCCTGGGCTGTTAACAACAGCATGGCAAATGAACCAC
AAAGTACACAGGAAGCAACGCAGCGAGTAGGTAAAATCCTAGATGTGAGTTATAAAAAGG
TAGACCTCCAATCAATTCTTAGCACCAATTCTACTCACCCTAGTGTCCAAGACCAAAACT
CATTACTGTAGTTGCTCTCAGAATTTGAGGAACTTTTTTGACAGAACACTAGGTGATTGG
AACACAGAGCCCATGTTCCTTGAACTCAAGGAAGGCGCTAAACCATATCATGGTAGGGCA
TACCTGGCACCTAAAGCGCGTAAAGAAACAACCATTAAAGAACTAAATTGACTATGCGAA
CTGGGAGTGGTAGAGTTTCAGCCCGAATCAGAATTGGCATCACCATCATTTATCACTGCA
AAGAAAGACAGAACTGTGCGCTTTCTCACTGATTTTAGGGAAGTAAATAAACGACTAGTC
AGAAAACTGTTTCCATTACCCAAAATCAGTACAGTTCTGCAAGAGCTAGAAGGATTTACC
TATGCTACAACCCTAGATTTAAACATGGGTTACTATACCATTAGATTGGACCCCAATTAA
TCCAAAATATGTACCCTCATTTTTCCATGGGGCAAGTATTCTTACCTCCGGTTGCCAACG
GGCATCGCTGGTTCACCAGACATCTTTCAAGCAAAAATGTCATCAATAATGGTAGCATTA
GAGTTCGTAAGGGCTCATCTTGATGATTTGTTATGCATCACAAAAGCAAATCTGGAAGAC
CACCTTGACAAACTGAAAATGGCGATTACCAGATTACACGAGGCGGGCTTGCAAATCAAC
GCCCAAAAATCCTATGCTGAATATCTAGGTTATACCCTCACACGTACAGGGATTAAACCT
CAGCAGAAAAAGGTACAAGCGATTCTCGCAATCTCACAACCCCAAAAGGTCAAAGACCTC
TGTAAGTTCCTGGGCATGGTCCAGTATTATAGAGATTTTTGGGCAAGATGCAGAGAAGTG
CTTGCCCCACTCACCTCACTGGTAGGAGAGTGTGGTCACACCAAGGTCCCCAGAGCCAAT
AAGACAAAGAAACGTCCATGGTACTGGGACGCGGTGCATCAAGAAGCATTGCCAAGGATG
TTGTAGTCTTGGCCTACCCAGATTATTCAATGGAATTAGAGATATACACTGATGCTTTGT
CTAAACAACTTGGATCAGTTATCACCCAGGGTAATAGGCCCCTTGTGTTTTTCAGCAGGA
AACTGTCGACGGGGAAACAGAAATACAATGTGACCAAACTTGAACTACTGGCCATAGTGG
AAACGCTGAAAGAGTTCAAAGGCATGTTGTGGGGACAAAGATTGAAAGTCTATAAAGACC
AAAAAAATCTAATCCAGGACATGCTTGGATTAACCTCTGACCGTGTCTACCGATGGAGAT
TGCTCCTCAAGGAATTCATCCGCAAAATTGTTTACTTTAAAGGCACAGATAATACTGTCG
CCAACTCAATCTCTCGCTTAGACACCGGACCCATTTCAAGTGAGCACGAAAACTGGATGA
CGTTTACAAAATGCTGGTGTCATTACACCACGCAAGAAGAGAGTGAAATTGACACCTCTG
CATACCAAGAGGAAATGAATCGGGTATTTGCACACTGCAGCAAAGAAGATGTAATTTACC
CATTAACATTACAAGAGATTGCAGAAGCACAAAAGCTTGATGCCAGCTTGAAGACACTGA
AAGATCAGTACAGGACACAATTGATTGAAAGTACAGAACTCCTGTGCAAGGACGGAAAAA
TGATCATTCCAAAAGATCTTCAGCACCGTGCAGTTAGTTGGTACCACCACTATCTACAAC
ACCCTGGACACACTAGACTCAAAAAACCCTTAGTGCTGCAATGTACTGGAAAGGTATGCA
AAATACCGTTTGGAAATATGTCAAAAACTGTCATGCATGCCAAGTGAACAAAATTCATAA
GCATAAGTATGGGAAACTCCCTACTAAGATCACCATCACAAACCCTTGGGAAGTACTTTG
TGTGGACCTCATAGGCCCGCACACAATCAAAGGTAAAGATGGGACAGTAATTGATTTCAT
GTGTCTGACTATGATTGATCCAGCTTCCAGCTGGTTTGAAATAGTTGAACTGCCGGTAAT
CACTGAGGGGATTATTCCCTTGAATACAAAAGGGCGTAATGGCAAAAAGGACAATGACAA
ACCTAAGGTAGCATACTTTGATAAGTCATTGGCAATGATCAGCAACTTAGTGATCAAGAC
CTGGTTTAGTAGGTATCCACGCTGTCAATACATAATTTATGACAATGGAAGCGAATTCAA
ACTTCACTTCAAAGCCCTATGTGAATCATGTGGGATCATGAGTAAGCCTACCAGTGTCAA
GAATCCTCAAGCGAATGATATTCTAGAACAAGTGCACCAGGTGATATCATCTATGCTCCG
AAAGCTGGAATAGATATGGCCCCTTCAGTAGAGCCAAGCGATATAGATGCGTTCGTGACG
AATGTCGCTTGGGCCATTTGCTCAACTTACCATACAGTACTAAAGCCTACCCAGGTGCAG
TCATTTTTGGACTGGGCATGTTGTTCGACATTCCCTTCCTGGCGGACTGGAATAAAATTG
GAGAATCCAGGCAACACCAAACAGATCAAAACACAGAACAGGATCATCGCTCACGTCCTG
ATTGGGACTACAAGATTGGTGATCCAGTACTTCTTATTTAAGGTGGTATACTCCGCAAAG
ATGAAAGCAGGTATGAAAGTGATCCTTGGACTATCACAACAGTTCATACAAATAGCACCA
TCAGGATTCAACGTGGAACAAAATCAGAAAGATTAAATATTCGAAGAGTTACACCATTTT
TTAACAACCAAATGTAAACCAAAAATAATGTCAGTTTTCAAAAACAGCATCTCCCTCTTC
AAACAACACTTACTCATTACATATATTTAACACGCGCTTTAGTTTGTTATAGTCACTCTG
ACGAGAACACTTTTTTCACCTAAAAACATATTTAGGTTTTTTTGTTCAGTTTTTACCTGA
TACTCCATCTGTAGGGGCGAGTGACATAGGCCAAGAATCAGCCAATTTTTGTACCCATTG
GTACAAAATACAAAAGGAGCATTCTCATGACTCCCCAGGCAGGAAGTCCACTGCCCCTGA
TCCAAAAGGCAAGGACTCCCCAACATTGGAGTCCACCGCCCTGGTCCAAGAGGCAAGGAC
TCCCCACCACAGGAGTCCACTGCCATATGGTCTCCAGAACACCAGAGTCCATGGCCCCTT
CCTTTGAGAAGACAAAATGCATACCAATTATGTGTAGAATCCACTCAAATTTTGGTGGCA
TCATTTGGATTGGAAGTGCACTTCCACTGTCCTTCCATCCTCACAATTACATGAAAAATA
GCTCATAAAAATAAATCTTCAACCCCTCTCGAACCTCCCTATAATTTTTGTGTGATGTCT
TTTTGCAACGATACGGCTCAGGTCAGAGCTATTTCAAGTAAAATTGCTGATTTTAGACGT
TGTTTCATAGGGCAGCTTGGAAATGACACCTGACTCACCCAATGGTCACAATTGCTGCAC
CAGGAGAAGAGAAAACAAAACCTTGTACCACTTCAGAGTTCAAAAGTCATTGTAGTCACA
TTTCATGTGCTCCCATTCTTTGTCCATTCATCCCAGCCAGATTCAAAATACGCCATCAAC
AAGCCTCAAGTGCTTTTGGAGGTGCTTAAAGTTTCTTAGTCTTTTGGGATGAGCTTGTTT
CTTTTGTGAAATCCAAAGTAGAACGTTGCACACAAACAGCGGCTGCGTTACCCATAGCTG
TTCCAATCAGTTGTAGGAAGTGGGTGTCTACAGATGTTATGATGTTGCTTCTCATGACAA
GTTCTAGGGCATCCAAGATTGCTTTTGTGGGAATAGAAAGACTACCTTTTTGTGCTACCA
ACTCAGACAGGAGTTGCGTGATTGCAATTCCATGGTCAAGATTGATGTATGAGTACAGTG
ATACTGCATCACACATGAAAAGTTTTGCATTTCGCAGAGCTTCAAGCTGAATTAGTTCAC
CTCCACGAGATTTGCTATCTTTTCCACACAAAGGCAAAAACTTCATGAATTGGTGAGAGT
TGGTCATCTAGCTACTTACTAATTCTACAATTGGTTTTTTTTTTGGGGGGGTTCTTACGA
ACTTTGAAGGTTGCTCTGAACTTTGCAACATTGCAATGTTGGCTTTAGGCTGCAGCAAAA
AATGATGAGCACGTTTGTCCGGGTGCCTAGTTATGTTTGTTACAGAAGTTGTCAACCTTG
CACCGTAGCTGCTTCATGGCTGCACTTGCATCTGCTGTTGTTAGTTTTTGTAGACATATG
TGATGCCAAGATGCTCTTTGATGATTGTCAATGCTCTTGTCTGCTTCAAAGACCATGCAT
TCTGGATGGTCCGTGGGTTTGCGCAGTGAAGGAGAGACATAGTTTAATGTATTTCTTTTG
CTCTTGCTGCAGTCATGTTGAGAAGCATTGTAGGCAATGATCAACATTTGGCTGTACTAG
TGGTGCTTTTCAGTAGGGTTCTTTGGTGAAGGGTTGGAGGATCAAGCCATTCAGGTCTTC
AAATCCTACAAAAAGTTGTTTTGTTCTGATATTGCTGGTGAAGTATGTTGATGGATTTCT
GAATTGTGTTTGTTGGATATTGATGTTTGATGCTGAAGTTTAGCCCCCAAGCCCAGGAGT
GACATTGCTCCGGGTGGATGATTGATGTGATTTTGCAGAGGTTGTGGATAACGATGTTGT
TGGGGCTGTTGCAGTAAAGGTCTGCTGGTAAAGCTGGTGAATCTGTTGCATCTTTTCCAC
CTTGATTTTGTTGAGTCTGCAACGAATCTGAATTTATTTAGCAGGAGTTTGCCAAAGGAT
GATATTTGTTGCTTCACTTTGTTGTTGTAATGGTGTTATTGACATTTGTCTCATTTTAGT
TCCTACGGCCTCCTTCGCCTCATCCAGTGTTGGATGATCCTCCTTGATTTCCTCATCTCT
CCCAGTTTTTTCTTTGAATCATACATGTAGCATCCATTCCTTAGGGCTGAGGTGGGTGGA
AACTTTTTTCTTCTGCTGTTGCTGTTACTGCCGCATGATCTCCTGTTCAGTTCATGTTCT
TTTTGTGGTTGATCTGTTTTCTTTTTGTGGTTGATCATGCTTTGGTGTTACCTGGTTTTG
TGAAGCTGTTTCTTTCCTTCTGGGAAGATTCCCTGGATGACTTTTTGTTTGATCTCTCTC
ATGCACAATTTGATTTGTTGCTTAAACCATGACCCTTTTTGTGGCCTTTGATATGTGGTT
TTTGGCATTGGCCAAAGAGTTTTTTATTGCTTGTGCTTCTCTTTCTTGAGCTTTTCATCT
AGCATCTTTCCAATTAGTAGGTGTTGCTTGATGTTTGTTCTGTGTCCACCATTACCACTA
CCTTGGTTGCTTCATTCTGCTCTTGATTTTGATTTATGATGGCTTGTGCTGCATTATTTT
TACATTTGGTCTGTATCTCTGTGTTATTTCCACAGGTCTACAGTTTTGACAACAGCACTG
CAGGCATAGTCTGATTCAAAAGCTGTTTCATGCTTTTTCCAATCTTCTCCATGTCTATAC
CTCCTTCAAGGCATGTGTTAATGAAGGCTTCATTGGGGGTCTCTTTTGTGGCAAAGTGAC
ATTGTTTTAGGATGTCTGGCATAAGACCGGTGATGTATCTGCTGGCTTCCTTGTAGGCCA
CTTCTTTTGATTGAGGATGAATTTCACAGGTTCTATGAGGCATTGTTCCTCGCAAATTCT
TGAGTGCTGATGTTAATAACAATTTGAGGCTTCTTTACTGGTTCATTCAGCAGGAGTTTC
TTGCCACCAGCTTGGCTGATTTATGGAGTAAATTTCTCACATGACCCTTAAACTTGTCTA
TTAACTCATCATTGCAGCAATTGGCTGGCTCTAATCAAGTTCTAGAGGTGGAAGTGGCTG
GGGGCAAATAGTTAAATGGCTCCTGTTTTCAGGTTCATGACTTCGGAAGTTAACCTTGCA
AGGGTTGTTCTCTATGCTATCTCTAGAACAAGTTCCAGCATTGAGCTAGCTTGTTCCTTG
ATGAGCATTGCTTATTGATTGGGTAGCAATTTTGCATGATAAGAGAGAGAGTAAAGTTTT
GTTACCTCCATTTGCTTGCTGTCAAGGATCCAGTTTGAATTGCCTGAGCTTGAGCTTGTT
CAGTCAAGTTTAGGCTTGTTTTGTGAAAAACGATGAAGCAGTTGCAGTTGCTTCCAGATG
CAGCAACACCATTATTCAAAGCAGGGCTTTCAGTTGTTCTGGATCTCTTGTTGTGTCTCA
TGGTTCGCTTTGTAGGTTATTTTGTTGACAATGATGATTTAGTAGAAGTAAACCTAATGC
ACCAAATATGCAGTTCTATAGACATTTTATGTGCTACCCTAGATGCAGGGCATTTACTTC
TCCTCTTCTGGTGCTGCAATTGTGAGCATTGGGCAAGTTAGGTGTCATTTCATAGCTTAG
TTAGAAACTAGGCTGTAGGAATTCCGGTGGATCCCGCGTTACTACCAAATATTTGCTAAT
TTTGACAGAAACATGATTACTGTGATTGCAAGATCGCTGAGAATGACTTATTTAAGTACT
TTTTCAATACTTAAGGACTGTGACCCATGACATCACAAAATAAGGCTTATTTTGACAAAA
TTTATAGTAATATTTCCAGAACGTACAGTAATTACTGCAGGAATTCAACCAAAATCGGGA
TTTACAACCTAGGCTAGAAATAAGAAAGTAAAATCAGCAATTTTACTTTAAATAGCTCTT
GATTTCTTAGATCCACTTGGATCATAAGAAACTTTCTCTCTGATCTTGTACCCGCCTGAC
TGGCCATGCTTCCAGACACCTGCTGGAATATGTAGACTTATGACTAATTCATTCGTGCTG
TATTTTATGAGCCTTACGCTTGTATAAGACGAAGGATTTTTAGAGAGTCTTGTTTGTCAG
TTGTGTCACTCTTTGATGTGTTGTGTAAGCAATGCAACTTTTTGCCTTCACACTGACATT
GATGCATTGTTACGCGCAATAAAGAGGGTTGTTCAAAGATGCACAACTCTTCAAAAGGGC
ATGGTAAGAATCCCAAATGAATATTAAATTTCATTTGCTGGGCTTGATGGGCACTTCAAC
AAGTCATTCAATTGGAGAGATGTCCCACTGTTTAGATGAATTTACCATATATTGTGCCCT
TCATCTCAATTTATTTTTAGTTTCAAGTGAGAAGTTTATGTTCATCACTTTGTAAGCAGT
TGAAATCATTGCACTACTCCAAGTCCCAAGTATTTTAATTGTTTGTTTAAAATCTAAGTT
GTAATCAACAATGTCAAGGACTTGGGTGAGTGTGCGTTTAAAGTGTTGTGCGTGGATGAT
GTATTTGATACACTTGATAGTTTTTTGGAATAGATTGATCAGGATGGTAAAGTCATGCTG
AATGAAGGTGACATCATGAACATCTTTTCTAAGTGTTGGGATAAGATTGATCACTGTGAT
GGGTATCTGGTATACATTTTTGAGCAAAAGCTACACCCATTACTGGCTCAACATAGTGTT
GACAACAAAGTGATATCTCTTAATTTATTACACATTGTTTTTTATTAACAAGAGTAGAGC
ACACAATAGCATGCATGGCTGCCCCGAAGTGCTTTTTGAGGAGGGCTACCTTTGCGTATT
GTTGGGGGCTGAGGGGAATGAGAACCATGCACGTGTACAATCACATGATGAAATCGTTGT
CCAACCCATTTGCATGCTTGCTTCTGTTTTTGAGTGTTATGTCATAGGCAAAGCTAAGGT
CGTTCACCTTCCCTTCACGTACATTGCGGGTGATGTAAGTCCCCATTGGGAAATTTGGCA
CACTCCAGCAACTTCCTGGAAAACCACGGACTCGGTGTGACCCGGTGTCACGCTTCGGGT
ACCGGGATAAGGAAAATTTCAAAATTAGTCCGTTTCTCTGACTTGGCCTTACTTGTTCGC
GTAACCGAGTGACTTGGTTTCACTTGGTGTCAATCGGATTCACTTGGTGTCACTCAGTTT
CACTTGGTGTCACTTGGACTCGGTGTCACGTCACTCGGTGTCACTCGGTTTCACTAGGTT
TCGCGTGTTGTCGCTCGGTTTCACGTGGTGTCACTCGGTTTCACTTGGTGTCACTCGATT
TCACTCGGTTTCACTTGGTGTCACACGTTTCGTCAAAATATGACTTATTTAGATAACCAT
TACACTGTTCTTATTTCAAGTCTTTTTACTGGTCTGACTCAAACCATCTTGTCCTTCAAA
GTCAACTTTGACGTCATTTCATTGCCCCGTAAAGTCAACTTTGAATCGCTTTGACATTGG
TGTCACTTTGGTTCACTTGGTGTCACTTGGTTTCACTTGGGTTCACTTGGTTTCACTTGG
TGTCACTTGGACTCGGTGTTACGTCATCCGGTTTCACTTGGTGTCACTCGGTTTCACTTG
GTGTCACTCGGTTTCACTTGGTTTCACTTGGTGTCACTCGGTTTCACCGAAGCCAGGTAG
TCGTGGATTCTCAGAGTCTTCTCTGCGTGTCGGGCGGAGTATTTTTTCTCCTTTCCGAGG
AAAAAAAGACCACTTGGTGTTACTTGGATGGATTTTATTGCCAAAAAACAGGTTTCCGAG
GAAGTTGCAGGGGTTGAAGACATTACCATGACTGACCCAGCTATTGGGGTTGCTACAGTA
CACATGCAGTTCCAGAGCACGATGACCTTCCGTCTCACCAGTGTGCACAATAATGCAGAA
AGACTTGGAGAACAACGGCATTGCTCACGGATAAGCTCTTGAAAACCTCTTTAGGTCTTG
AAAACCTCTTTGTCCTTAAGTATTGGAATAATCTTGGTTAAGCCTTAAAGAAATAATTTG
CCATAAGCTGATTGTCTGTAGAACTGGTATGATTACTTAATATATTGCTATTTTGCAGTA
GAAGACATTTCCCTCAAATTCAATAGTTGCTTCCTTGTTTTCTTCCGCCACCATATAAAT
TTATCAACAAATGAACTCAGATTTCCTAGTGATGAAAGATCAACGAGACATATTCTTTCG
AGTCTTGCTTGCTACTCCAGTTGGACGGTTTGTGGGTGTTAAAGAAGTTGGGGGATTGAC
TTCAAAAAGATCTACAGCATTGAAGATGTTCAAATTGAAATTTCCAAGATTAGGCAGCAC
AGATGCCATTTTTTGACTGCTTACTCCAAACCACTCAGCTATCCCAGACCATAAACCCTC
CCAGGGAGTCGTTGGTACCAAGCGACCACGGCCTATGTTAAGAATGCCTTCCTCGGAGAT
ATCATTGGGGTACTGTCCATGGATGCGACCACCTTTGACATTACCGCCAGCAATAAAATG
GTTGCCACCCCAAGCATGGTCGGTTCCTAGTCCATTGCTCGTAAGAGTTCGACCAAATTC
ACTCGCACTTATCACGGTAACATTGTTCCACACACCTTGGCTTTTCATCTCCATGGCAAA
ACACCCAATGGCGTCATCAACTTCTTTCAAAAGAGCTGTAAGAGTTACTCCATTGTCACT
GTGCGTATCATAACCCCCATGAGCAGTGTAAAATGCATCACGCTTTGACTCCAGACCATC
TCGAGACTTGATAATCCTTGCGACTTGTTGGAACTGATATGCAATGTCCGTGTCCAATCC
ATTGAAGCAGGCATCATTTTCCAAAGCGATGGCCCCAATTACACCATCAAGTAATCTCAT
GCGATAAATAGCATTTGTCATGGATGATGAGTAAGTCTCGCCGTATATTGAAGATGCAAC
TTTCTTCGAGAGTAGTTCGATATTGCCCTCAAACGAGGCAGTAACATCGTTGAAACTTGC
AACACCATATCCACTCAGCACATCCGCTGGTTTCGAGACTCCAGGGGCGCCTTCAAGTAT
CTTGGGAGTTCCACTTATGGAATAGGCATCAAATATTTCCATCCCTTCCTGTTCGTTAAT
GGCATCACCAATACGGCCCAGGACACCACCTGCAGATGAGTCTTGCGCAAACACAGTTTG
CGTTACTTCAGTTTGTGTGTTGTGTGCAAACAATGCTGGAGGCTGACGTTTAGACTGGGC
TTCAAATTCGTACTTGTTCATCGGCTCAATGAGAGGCTGACAGAAGAAAGAGACAGTGTG
AATTTACTCAAGCATACAAACAAGGACAAACAATGTTGAGGCATCAAGCTTACTCCTATG
TTTGCAACAAAAGAGGCGTCACCATCATTGTAAATCTGACGCAAATTGGATAAACTTGGG
TGCAGAGCAAATGAATCACATGGCTGGTTGCTACTGCTGGCATCAATTTGTAGAAGACCG
CTAGTAATGGCTACATCACCTCTCACTTGGACATATTGGTTGTATAGATTGCAATTAAAG
GGGACAAGAGCCGAATATGAATCCATTGCACCCTCAAGGAACATATAAACAATGGCTTTG
TATCCTGAAACTGGTGGGGGGTCTTGCGGAATTTCAATGTTGGGGACTGATCGTAATGCT
GGGTTAGACACCTTGCTATCAAATAAGTTGTTCGTTATGTGAAACTCTGGCAGAACAGCG
AAATGTTGAAGGGCAGTGCGCAATGCATTGTCGTCAGGGGTACCTCCATTACGAGCAGTG
TTGTAAACTTGCGTGAGAATCGCTTTGTTTGTCGCATGGAGCCTGAAATTTGGAACATTA
ATGCGATTTGCTCGGTAGGGGGTGTGAAAGTATTATAATTAGTAAAATCCGAAGAACTCA
CCTTCCACCAGTCAAAAGCAGATCAATGTTATCAATGACAGTGGACGTGGGCGCATTGTT
CACATTCGTCATGCCTCCCCATGATGGTGGTTTGTACCTAAGGCGCAAAGGAACGCTGGG
ATTATTTGTCGCTGCAGCATCACACTCAAATTCACCACCGTCTGGATAGTCAGGAATGAA
ATATCTCGCGGTGTTGATTCCAAAGCCATCCCACCATTGGCAATCCGCTAATCCAAAACG
AGGCAAAGAGAACATCCCGTTCTGAAGCTAATCAGTTTAGGGAGTCGAACAATTGAGTTT
CTGGTGCAACCAATCCTTTCTCCATGACTGGTCCCACTGGCTGGTATTCGCTCAAGAAGA
AACTGAACACAGAAGGTGCGTAAAAAGATTCCTGTCCCAGTCCACGGTCAGTCAAATAGA
TCATATCGATTTCACGAATTACGCCAGACTTTGTGGACAGATTCATTGAACGGAACATGT
GCAGTATCTTCAACAAAGGCTCTCGAGCCCTGCCGTGGTTTGGGTCATCATCAAGTGTTA
CTGACCGTGCCTCCCTATCCAACATGATAGCAGCAACTAATGCTTCCATATCCTTTCGCC
GGAAAAAGGAAACTGTGTTAGTCGAAGCAACAAAGTTGAATGAGTCATCACGAGTTGAGA
AGTACTTACACCATATCTTCCAGACCCAAATGACTGATCAGCTGATACATATAAACCCGT
TCTGAAAGCATCTGCAGAAGATTTCAAATATCGGGTGGATGGATTGGAAGATACTAGCAA
TTTAATGAGCTTAGTGGCTATGAATGGTGCAGTGTTCGGGTGGTTCACATATTGTCGCAA
AATTGCATCTGTTTCATACAACCCATCACGTTGTGTTGGATCTACTGGTGAGTTAAACAT
CGGTGGATTTCTGAAGCTATAGCTTGAACCGATGTGTACTGTAGACTTTGTGTTGGAGAG
GAACAAAGGCCCTGTCTGCGTTGTAACTTCAAAGATCGTTTCTGCGTTAAATGCATTTGG
AATCATTGAGTCACTTGTTACAACGGATCGAAAGTAAAGTTTGTAAGATTGCATGGAGCA
TTTTGGAGCTGTGCAGAGATGATAGGTGCCTGTGTCAAATCGGCTTGGATCGGTTGCCCC
AATCTTCAGCTTCAGCATGAGATCATCAACTGTTGTAATATCAGAAAACACGGCAGAAGT
CTCGACATTGACATTGCGACAGACGCATGTATTCTCGTGAACCTCACACACTCCACCACA
ATTACTGTTGACAGTGGGATACAGCCCATCGTTTTCCCAGAACACGCCAAAGTAAGTCCC
TGTGTCAATGCCAACTCTTTCTTTCACAGCTAGCGCACCAACTGAATGAATAATGGCAAT
GTTTCCTTCGACATCAACCTGCACACCCATAGTGCACGGCTCACTTGTCCACGAAAAGCG
AAGGCCTGGTGAGCTATCTGCAGAGTAGTCACTTGGTTTGGAGGTAGTTGGAAAAAGTAC
AGCATGAGATGAAATGCGAACACTTCTAATGAACTACTGGAGAAAAGATGTACACCTACC
CCTGCCAATAAGCTGTGTCTGTACCGCAATCCCAAGAAATTGGAACGGTGTCCCAGGCAC
ATGTCCGCCACCCTGGACGGTATGCTGCACATCGAGCTTGGGCAGATGCATAGGTTGTTC
GTTCACCCTTGAAGACACAAATGTTTTTTGGATTTAAGCCACTGGCATCGCAACAGACAG
TTCCTGCAACTGGCAACCTGTTATCAGCACACATGGCCTTGTTCCCATAATCCCACTCTC
CAATCTCTTTCACTGCATTCATACTGTTCGATTCAGGAAACGACATTTGAATACAAGGAG
CTCTCACATATTCATACCAGACCGGTGAGGAAGTCGGTGAATGATCAAGACGAAAAGTAC
GAGGTTCGTCAATACTACACTCGCATGGCGTTGCAATCCCAGGTCCATCCCAAATCGCTC
CTCTCGCAGTACACGATCCATCGCAAGTCAAGTCTTCGTCTAGAACTACTGTACTTTTGA
AATCGCACTGGTTGGTGACCTCATTGAAATTGCATAACTTGTTGTACAGGCTGGATGTTT
CACTGCTAAGCACCAGTCGTGGAGACCAAGACTCCGGCTCAGACCACCACTCCGGATCTT
TCTTTCCCATAAGTGATTGTGAGTTTTCTCTGAAATGAAATACTGCTCCTTTTCGCAACC
AAGCTCTAGTCGGTTGCATGTGATTGCAATTCTTGATGAGTGCGTTGCAATGATGATTAC
TCTTGGGGAAAATATTCGATACACTTACTTTGTTTTAATCAGGGTCTCACAACGTTGCAC
CTTATCACCAATGTAGCCAATGTTGCCATTTACATTCAGTGTAAGCTTTGGAAAAAAATC
CTGTAGCCAGCGAAGCAACAGTGCAAACATTTAAGTGTCAGTCGATCTTCAAAAGCGAGC
GCAAAAATCGAAAGCACATAGAATGAGACTCTTACCCTTCCTTCAGAAGTAGGCAGATAC
ATAGGATCGACTGCGTTCGGAATCCAGGATGGATCCCAAGCAATTTCAATATTGTCACGT
TCATTCTCTTTGTACAGAAAGTTGAATGTAAGACAATGCTAATGTGGCGGGATAGATAAC
AAGTGGCGCTACGTCATTCATATGATTACCTTGATGTGCAAAGTTGGTAAAACCCCTTGC
AAAGTTCATGACATCCTTGTTTGTGTAAGTGGGAATAGGAAGGCCAGTAGCGTCATCAAT
CATCTTTGTCCCATCCTCGTTCAGCATGTAGAGACCTATTGAGAAGACTTTGTACATAAA
TGAGGAAAAGAGAACTTTGAAGATGAGGAATACTAAAAATAAGCCCTGAAAAGAAACAAA
AAACAACTCACGTTGCATGATTTCACGAGAGAAGTTTTCATCAGGGAATAATTCGGCACC
ATTTCTTTCAACTTGATACGCAAGTGATTTGCTATCTTTGAATGTGAGCATCTCGGCCAT
TATAGGGCTAAAAGTCACTTCTTTCAGAATATCAAAGAAGTTGCCAAAGGCATTTCGCAC
AAAAATATCATAATACACTGCCCATGGCTCAACTTCTTCACGAGCAACGCTATTCAGTGT
AACCACAAATATAGAGGACAAGGCCCATGCAACACGATGACGCAGTTGGTCTTGAGCATA
CAGAGATACAGTGTTGAATACCATGTGATTAGCAACCCATCGCTCGTGATCCTGGTCCAA
AGTGTATGACAATTCTGTTTCTGCATCGCCATACTTTTGCAGTAGGTACTGATGTCCCAA
AGTTGGATCGTTCGCAACTTCACCAGGCGATCCACAAACTTCAATAACGGAACTGCTGTC
CGCAACAACAGATCCACCAAGAGCATTGATGACCTCTGTAGACTTAGCGGATGGTGGAAG
ATCGTTAAATGCAATCTTATCGCCCCACGAGCCAATCAGGTCACCTTCAAACCTCCAGCT
ATTGTAGTGAAAGTTATATTCATGAAAAGTCCATGGTGGAAAGTGTAAAGAAACTGACTC
CTCGAGATTTCCTGAAGTATTTTCGTGTTCTGCAACATCCGCAATGGGGTTTGGTTTGCT
GGCCATGAAAAAAGAAGGGTTACCTGACCAACGTAGGAAATCGAAGATTTAGAACATCGA
ATCACTTCAGACTCCTCAAAAGGAAAAGATAAACATCTGTATATAAGCATTACCTGGATG
ATTTGAGGCCCAGTCATTCATAACAAAACATGACCACTCTCGATAATAGCTATGAGTCCA
ACAAGTTAAGGAATTGTCACTTAGTTTCACATTGAAAGAAGCACCAAGAGCGGCGTCATT
CGGATCGTTGCAGTTGAGGGATATGTCTTCTATATCAATGACACGTGCTGCTTTTTGATC
CGCAATTGACCTGCCTGACAAAGCTGTCTTTATGGCACTAGCAATGGAAGGAAAGTTAGT
GTTAGCATTTACACAACCACCACCATCGCTTCCTGCATTCTTCCTAACAAACCGGTTGGT
GTTGGTGTCACAAGGAGATGGTGTCTCCACGAGAGGTAGATCTTGAATGCGATACACATA
TTTTCCATCCATGGTGTAAAATTTCCGCAAGTTTGTAGCGTTCAATATGAACTCCCCAGA
GTACACAGGGGGACTGCAGTCAGCTCGTGGAACACACGTATCTTCATTCAGAAAGGTCCT
TGGCGATTGAGGGCAACGGCCATCTAGGAGTCGTTTCTTCTGAGTGTATGATCCGTCTGT
GTTATCGTATAATTCAGCACGACGATCTTCCACATAGTACTGAAGTGTTGAAGCGTCCTG
AACAAAGTTCGGCCACGATTTCTTGAAGTCGGAACACGTGAAGGGAGAGACTACGTCTTG
AAGCAGTTTGGCCTCAAAAACGTTGGGGTCTCCTGTTATGTTTGCAACATTGACCCTTGG
GACACTTTTTCCAAATGCATGCACAGGGTTACTGAAATACACGGCAGGCATACGAACTGC
GAAAGTGTGAGTGTTGATTGTGAGGACGCATATATGAGAGCAGGTACATTTTGTATGCAG
CACAAACAACCTGCATGAGACAAATCTCACAAGGAAAAAAGAAGACTCACTTGATATGGG
CATGTTGCATCCATCAGCAGTAGTTGAAACAAACAACGATCCATATTCTCCTGTTGGAGC
ATGGTAATAAAAGTCACTCATAACCACAGGATCTTTGCGGCATATGACATAGGAAGTCCC
TGGAATGCTGAATGTGACAGATGGTCTTTGGGAGACTTCAGTCCTAGCCACACCATCAAC
TTTGAGATAGAAGGTACCAAATCCAGTCGACACTTCCTTGATGGTCTTTCCAACATCGCG
CCAGCGGTTGAATGCATGTCTGTTCCAACGACTTCCAGATTCACAAGCCAATCGGGTTGC
ATGGTGATGCAAATCTGTTTTGATGTAGGCATTGGTTCGCCTACGATAGTGCTCGCGAAG
TAAAGTTGGCACGGTATTGATTTGATCTGCTACCCATGCAGTTGCAGACCCTGATGAAAT
GGCAGCTTGGAGAGACTCTAACGTTGGACCGTATGTACCTTGAAGGAGCAACTTTGCAAA
TTGCTGCTCATTTGATTTACCTTGAGGGCTATATTTTTGAATGATGTAGTGAACATTGGC
GCTACCATTGTATGGAGGAATTTCAATGAAACAACTTGTTGGAATAGAACAGTCTACTGG
CAGCAATAGCGGATGCAGTTTCTCCCACTCGTAGCCATCATAGCTTCGTGAGACTGGCAG
CGAGAAGTTGCTGTTTGAGGAAATTTGCGATAGTGTGAGAAGTGTTCCTGGTGTGCTTTG
AGGAAGAATAACAGCGCGAGTAGTTGAGGAGAGAGGAAAGAATGGCACATCTACCTCGCC
ATTGATTATGTCTGGAGACGTCTCCCCGTTGATCCTTTCTAAAGACTTCGTCCCATCGAT
CTTTTCTGGAATCGAAGGTGGTCTTTCTGTGCCTGAGCAAGTAAAACTCTCAGCAACAAC
TTGTTCATTGCATGTGTTGCCAATGGACTGCATGGCAATAATTGAGTCGTTATTGTCAAG
GAGGGTGAGCTTGGCAGACGACAGGCGACACAGGCATCCTGTTGGATCAGATGGATCAGA
TCTGCAGTACCTGTTGAGAATGAGCACACTTTCAATAGCCGATGGTGTGATTAGATCAAG
CTCCCACCATGCACTGGGATCATTGGTGTGGGAGAAAGTACTGTAGCTTGCATCGATTGC
CTTGGATGCTGCAAACTTGACATTGCTATTCAGTGTGGATGATTGGTTGGCTGAGCCTTC
AAGAGCAACATTTGAACCACCAGAGAATGCTTGAACTTCAAAGACTTGGATCTGCTCCCC
TGTGGTTGATTCGATCTTGATTTTTTTTGCATAGCAAGCTTCGAGTTTGCGATGTTTGAT
TGTGTGCCCCTGTTCCATTGCTGATACGGGCCATGCCTCCAGGGCTCCATTACCCTATGT
GCCATGTAGACAGTACAAAACAATGAGGTGCGAAAAAAACCATTTGGGAAGATGGAATCA
TGCAATAATAAGGGTCGGGCTTACCCTGAGTTCAACAGATGCATGGGCCGTGTTGAGTCC
AAGTATGAGGAGCCTCACAAGCTTCCAGCCTGTAGCTTTTTCTCTCCAGTGGTTAGAAAG
GGCTGGCATGCTGAGATTGCGGTGAAACTGTGAGGGTAGTTAGTGGTGGAAATACTTCAA
GCTAAATGTCAAGAAGGGCGAGAAAAGGTTAAAGATTTGATGCGAAAGGGAGAAGAAACA
AAAAAGGACACCAAATGAATACACGACGAGAATCTTGAAGGAACAACATCGAAATAACGT
TTAGAAAGTGTGAGATCTTGGGCTGCTTTCAATGGCATATAAACTTGATAGATCGAAATG
ACTGACAATGGAGTAATTTGGGACGTAACAAGTGACGCGATCTATCAAAACGCCATAGTC
TATTAAACTTTCAAATAAAAACTGAAAGATGGCTGGGCTCGCCGCCAACCAATCCATAAT
CAAGCTTCCGAGTCAGGAATCATCAAATGAAACAACATTTATACTGTATGTAGGCGTCCA
TCTCGCCATGCAAGAAAAGGATGATAATCAGCTCACCGCAGTTGTCGCTGTTAACAAGTA
CTAAGAAAAGACCGATTCGAGCCGTGGATGCCTCGGCAAACATGCAACTCCTAGTCAACG
GCGGGCATCGGAGACGTGCGTCCCGAAGATGACAGTCACTAGCAAATCATTTGAGCCGGC
GACGTTGCCACATTCATTTCGTTCCATCGTCGTGCATTGAATTCCGCTCTTACCGTGTTA
CCCTGTCGAACGTTGCGAATGGCGCACCGAGGTCAAAGTTGTGATGGATTCGTCTCAATC
CGTGTCGGTGAAACACAATGTCACCATCACTCCGAACACGCCTCTGAAGCTCGGGTACCA
TATCGTGTTCCCGAGAGCACAATTGCGATTTGTCTTTGTTGGACGCGTTATCTCACACAG
CAACATGCGATGCCATACCCTCTATTGCACCCTGTTGTCAGTAGGTACCCCCGGTACCTC
TAGCGAAGTCCAGCGGGAATCACAAAAGGCACGACAGAACGGATGATCATTTTTTGGTCG
GCGTGTATGGTATTGGACAATGACGTACATTGGGTTTGAACGGATCTTATAGTGCCCCAA
AAATTGACTTGTGACTTCTGTTGTACGTAGGAATCTTTAGATGTAGTCCTATGAAAACAC
GATCAATGACCGAGAACGCCAAAGAATTTCAAGGAACATGACCGTTGATCCGGAGCCGTC
TGTGCAGCACGGGCTTTCCTTGATCGGGCTTGAGTAATTGCTTTTGTGCCCATCGAGATG
AGAGAGAGCTGGATCGTGTCGGGGTTTCGTCCTCCCACATCCGTCCGAAAGGGATCAATC
GAGACAGATGGCACGGAATGTAAACATATATAGTATGCTCCTACCGCTGTGCACCGCCCT
CAGATTACATGGGGATTACCTGTAAATTTCAAATTATTTTTGGATATTCCTCACTTGTCC
AACTTGTGCCGATCATCAGTCGTCTAACAGTCTACACGACACAACCATGTCGCACAAAAA
TGATATGGCTGTAATCGCAATAACGTCGGAACTGCTAGGACTCCACGTAGACAAAAACAT
TGTACTGACTCATTACAGTGTACTGCATCTTTTGAACCTTTTAGGTGACCTTCGGCCCCA
TTACAACTCGCTAATAAACCTCCCAATACCATGCCTACGGATAGAACACTCCAAGTCCAT
TCCAATGGATTGGTTCTCAGCTTGATTACACAAGAGCCTCACAAACGTGCAAGATACAGC
GACCGGTGGATTTGCGACGAATCGTGGTACCAACTCTTCAAGAATGATACCCAAGTTAAG
TGAGCAAACATAGTGAAGTCCCTTCACACTTACAGTGGTGCTTTTGAAAAACCAAGCAAC
CATGAATTGTACCATTGTGAATTTGACACTAGGTGTCCACACAATGGCAAAAGGCGCAGG
GTTCAGTTCTTTTATCGCTATTGTCTCTCACGGCCTACAAAACCGACTCAATCACCGTCA
TGTGGTTTAATGCGCAATGCGACAACCATCGATATTGGTGGTGTTATCGCTCCTGCGTCT
ACACGTCCGCAGACACCTGCTCCTCAAGTATCAGTATCTAATCCAACGCAGATGCAGACA
CCTGCTCTGGGTGAAACTCGAAAAGAAAACAATAATTCTGCATTGCCTCCACCTCAGCCA
CATAAATTGATAGCTCAATTTGACGAAAGACCTATTTATTGGGAATCACCTGAGGCAGCC
ATACTTTTTGGGTTTGAGCATGGAGATGATGTCATTGAGGGTTTGCATGATCGCATCAAT
ATCCTGAAGTATGCTGTGAATACTTGCAATGGATATCAAAATATAGTTGATGGCCATGGA
GAGGGTTTGACTCATCATCAAATATTTGACTTAAGAACTAGATCTTTGTATTTAATTATT
GCATATGATTTAGCTATTAAACGTATGGGTCAAGATGGTGTGCAGTGGGTTAAACATGTC
TGTACCGAAACAATATCTGTAATGCAACGTGCAGGAGTACAAATAATGTCTGAGAGTGTG
AAACTCCATCTGGGTGTGTGTAGTACTATGTACTTTATTGTAAGTATAGTAACAAAAAAA
GTGTTAGGAAAGTATCAGGGAAAGTCACAGTGCTGTATGTTATTAGTTACTTTGGCATAA
GTATTTCCCGACACTGTCTACAAGTAAATACAAACAAAACAAATGTGTCAACACTTATCT
CTATCTTATGTTGCTACTTGTGGCTAGCGCAAGTTACAACATGCAGACTTCATTGGTCAC
TACTGACATTCATCAGAAATGACCACTTTCATCACTGCAGTACTTTACTCATACAAAAAT
CAAGTGCTAATATTATAGTACGATAAAATAAATATCATGTTAACTTGGTTTATTGACTTA
AGCAGGCAGGGTGTAGCTTTTTTCTTAAAATGAATAAATTAATTGTGAGCTGCTGTAAAA
TCAATGTAAAAATAAAAAAAATGATTCATTGTTTCACCTTCTGCCCCTCGTCCCAGCTTT
CTATATTGTTGTTGTTGTTGTTGTTGTTGTTGTTGTTGTTGTTGTTGTTGTTGTTGTTGT
TGTTGTTGTTGTTGTTGTTGTTGTTGTTGTTGTTGTTGTTGTTGTTGTTGTTGTTGTTGT
TGTTGTTGTTGTTGTTGTTGTTGTTGTTGTTGTTGTTTATTTGTTGTTGTTGTTTGTTGT
TTATTTGTTGTTGTTGTTGTTGTTGTTGTTTTTGTTGTTTTATTTGTTGTTGTTGTTTGT
TGTTTTGTTGTTAGTTGTTGTTGTTGTTGTTGTTGTTGTTGTTGTTGTTATTTGTTGTTT
AGTTGTTTATTTGTTTTTTGTTTATGTTGTTGTTGTTGTTGTTGTTGTTGTTGTTGTTGT
TGTTGTTGTTGTTGTTGTTGTTGTTGTTGTTGTTGTTGTTGTTGTTGTTGTTGTTGTTGT
TGTTGTTGTTGTTGTTGTTGTTATGTTGTGTGCGGAGTGATATGTGGAGGAGCCAGTGGT
GGTATCTCCAGATTCAGTCTGTGGGCTGACATTAAGTAACAATGGCAAGGGCAGAGTGAA
ATGAAAAAGGAATATGAAATCAAATCAAAGAATCATCTTGCTCTTACCTCTCCCTGTTCC
TTTTCATTGTTAGCAGGGGGCTGGCAGCGGTCCTGTCTCCGGATTCAGTCTGTGGACAGA
AATTTCAACAGTGGCATGGGTGTTGCGTAAGAATTTCGTTAAAGAAAAATTAAATGAAGA
AATGAAACTAAAATAAAAACATGATTATTTCTCGCCTTGTGCTTTTCTCCCCCTCTTTCT
TTTCAATGTTAGCAGCGGGCGTCTGAGCGAGGTGGCAGCAGCCAAGTTTCCAGATTCAGT
CTGAGGGATAAGATGTCAGCAATCGCACAGTCAGTGCAGAAGCAACAAACACTGCCAGTG
CAGAAGCAAAAAAAGACAGCACAGGCTGTTTTCTTACCGTGCTCCTGCCTGCCCATCATT
TTTCCTTCTAATAAAAGGAGGACCACGTTGGCGGCGTCTCCAGCTTGACGCTTGGGGCAC
TGATAATGTCCATGTCACGAGTGCTGCGTAATTATTTAATTGAAAATGTTAGCCCTTAAA
CAAATGAAAAAATTAAAAAGAAACGACACTCATACCTCGCGTTCGCATTCCTCTGCTTGT
CTATCTTGTTTGCAGCAGAGCTGTGGTGACGGCGGCTCTAGATTCAGTCTTTGGGCGGAG
ATCAGGTGCGTTGACTGTGGCAACGGCAAAATTGCCATCATGGTTTTTGATACAAGAGCA
AGTGTGTGAACAGGGTGCGTGTGCATCGGGAAATTCATTCGTTTGCACATCACACAAAAA
ACGTACTTACATCACAAAAGCAAAATAAAATCAAGGTCCTATTCTCACCGAGGCCAAATC
CAGTAAAATTTACTGAATTCAAAATCACGAAGAACACACCTAATTTAATTGTAAAAGTTT
GGCGCGCACCATAAATTTGGAGTTACCCAACAACATTAAATTTGAATTACCCGACAACTT
TAAATTTGGACTTACCCGACAACTATCGTAATAATACAACAGAGTACAATACAACAAACT
TCCATTAGTTAATGAAAAAGCTTTATGTAAGAAAAGTTAGCGCTTTTTTAGAGTTATCGT
TCTCTAAGTAGAAACTTACATGTATCAACTTCGATGAAAATAAAAAATGGCAACTAATTT
CTTGCAACATCCATGTGTGAATTTGTGTGCGCACGACTCATTATATACACCTCGTTAGTC
AACTTAAAACGTGTATGTACACTCACGACACATGTAAGTCATACTTTGTTGAACATGAGC
TGAACATGACTATGCTTACAAAATTCGTTTGTACTACTGATGTTAAGTATCTATCTCACA
CCCAAGGTCTGACTAAAGGGCTCCCAGACAAATTAAGTTGGGGCGAACTGTAGCTACTTG
GAACATTATGTGTAGGACCCAACGTGGGAAATTTCCCCATCCAAACCCAAATGTTGCCAA
TGGAAAGAAAGCCGTACCTCTAATATTTGAATTAGTGCCCAAGTTCAAAGCTGATTGTTT
GGAATACATCTACGGAAACTTTGACAACTTTGTGGTGGACATGCTAAGAGACAAGATTAT
AGCAAAGTTACTTCCCAAACATGTTGCGAGATTGGTAGAAGGATTTCAAGCGGTCAGCTA
CCTCAAGGCTGCGAAGAGCAAACTTTGTTTCAACGATACACAGAGGAACCTCCGTCATAT
AAGGTTGCTTTGTCATGGGTAAAGTCAATTGGATTCTATCGCGATTCTGTTAAGAAAAGC
TATTACAGTGACGGACACAAAAAACCAGAGCAGAAGAAGCATCGCTCCCGCCACTTACAT
CAGTATTTGGCCAAAATAGAACCACTATGTCAAGGATGGATCTCGGTTACTCCAAGTGAA
TTGGCGCTTATGAATGCTAAGTTGGATCCTTTCGATCCTATCATTAATGATGGGCATGAA
TATGAGACGGAGGATGGCGTTACAATGATTGAATTCCACGTTGATGACCATAGTGAGCTG
CAGAAGCTGGCAGAAGAGAAGTATCCTGGTTTTGGTGGATACACCAGTGTTTGAAGTGAT
CCCGGTAGAAAACCAATCATTATGTTTGGTCAAGATGAAGCCGTATACAATCAAACTCTT
GTCAACTCAGTACAATGGGTATCACCTGATTGTGAAAGACCCATACTGCCGAAGAATAAT
GGGATGGGGAAGATGGTTTCGGTGATGCAATCTTGAGAGACTGGATTTGGCAGTGGAATC
ACCAAAGATCAGCTGAAAGAAGTGATGGAGATGGATGCAAACACTAAAGAGGATTGCCAT
CAAAAATCAATTTCACAAGGCAAGATTGAGCGAATGAAGAAAGTGTTGAAAATTCACAGA
GCTGCTTTAGACGTTGATTCAAAATTTGTATTACAAAGTGTTGCCACATCCGATTTCAAC
TGGGACAATGAAATTGAAACAGATGCCAAACGAGAAAAGAAACTTGGTCAGGGTAATAAA
CGAAAGAGAAATGAAAGAATTATATTCAATTGATGCACATACCTCAATTAATATGCAATT
CTTTCCCCTCCCACAAACAATGTTAACCAATCATCTTTCCAATTGCGCAACCGTAATTTT
GATAATAATTGAACCTGCGGTTGAACCCCCCCCCCCCATCCATAGCAGAAGTTACTGTAA
TAACTTCCAATGAGTTTGTTGTGTAGCTGGTCAGCGTACGGCACCATCTCTTTTGCAATG
TAGCCCACCTTACACGAGTCCATAAATAGGGCGATGCCAACACATTCTTCACCCTTGCAA
ATATTGTGTTGCTTCATTGCAATAAGGATGGATCCAACCGTCACTTCTTCACCACAAATA
TCATGATCCACCCAACTTCGACAATCACCTCCATTGGCCAGGCCCACTATCTTAAGACAT
TGAGTATTCATGATGAGGTGCGGAGTTCTTGTGGTAATAGGGACAGCGTATGTGAGGACA
GCGTATGTGAGGGCAGTGGGGGTGAAGACTTCTCTTGGTAGGGGCGGCATATGTATGCAG
GAACGATTGCAGCGGCAGCGGCAATCTTGATGTTTTGAGATTCATTTTGAGTTCAAGAAA
AAAATTAGCAATGGGTCCTTTTGGACATTTACAGGGCGTGTGACGGGTTCAGGTAGATTT
GGTACCATACCTACTGGATGTAAATCAGGTCCAGGGCACAGCTGTATTAGGATGTGATTT
TGTTCCCCCAATAGACGAACCACAATATCGACAAAAATTTGTATTGGGCTATTTGGCCTA
AAAATGATGATTTTGTTCGTCCCAATTGAGCAACTGATAGCAAAATTTGTCAATTTTCTA
TTCTACTATCCGATTTAGCAAAGCTGAATCGTTGAATAGCAGGTGCTACTTGACCGTTTT
GAATAGACATAGCACCGTCCATACGGCTCTACTATGACATATAGTACTTCACTATCTAAC
AAATAGGTAGATAGTGAAGGTCTACATGTCATGTAGACCCTCCCGGATTCGGGTCAAAAT
CTCAGACAAAAGCTGGGAATGAATTGTTTCACACCATCTCCACAGAGTCCTGATTCTCAC
CTCATGGAACAGAAAGCAACAACATACCTCAACTCGCCATCATCTTCCCCAACACAATTG
GTTCTCCTCAATGCAAAGGTTGCTTCTTTCTCAATAACATTGGTCACCAGCACCACTACT
CAATGCAAATGAGGCGACCGCCTCAAGTCTCCAATGTCAAGTAGTGGTTTTGATGCACTC
GGCCAATTGGAAACAGAGACTCTGTATGGCACAATGAACACACATGTTCCTGTCATGTAT
TTTCCAGAGCGACAATTGATGGAGGCAAGTGTTATGGTGGAAAGGGAGAAGAAGTATATG
GTGAATCAATTAATTAATGTCCAATTAAACAGCTGATATTATAAGATGAATAAAATGTTG
AACTATTTATTATTTATTTAATTTTGGGCGTGAATTTGTATTATTCTAAAATTTAGAAAA
CAGCTCTTTGTTCTCTGCTGATTTTGTTCTCTGATCAACACTATTGATTGTTGTATTTGG
TTTGTGAAAATCTGGAAGTGGAAGTTGACCTGTCAGTGTTAATCAATCTAGAATGCCTCA
GCAGCATGGTCTTCAATGTTGTGTTGAGGTATTTTGGATATTTGAAGGAACTGTGTGGAT
GGAGAGCAAATTGCGCTGGGTGTACTTTTGCAAGATGATTGGAAGACGTTGGAGATCGGG
AGGGCTAGGTGTGGAGGTTGGGTAAGCATACCTTCATTATTGGAGGTGAAGTTTGGATGA
GACTGGTGACGTCTGCATTCGTCGGAAGACAGCAAAGTGGTGGCGGGCGTGGCAGAATCC
ACAGTAACAAAAGCATGGTTTCACGATAGAAGACTGCGCTTTGGGATGTCGACGGCATCA
AAAAGGCAATGTTGGGAGGTTGTGTGAGCAAACCATCCTCACCGGAACAATCTTTGTGAA
GGGTGTCATTGGCAGCATGGCCATCTTCATCGGCAGCAAGATGGGGAGATGCCGTCCCAG
GAGACACACCATCAAACACGAAATTATCCAATTGGCAATTGGGTGAAAAGGTGGGGCCGC
GGCGGTCTGTTTGCCTCCACCATAGTGTGGTGATGGTGAAAACATCATGCCAATTGTTGT
ATTTCTTGAAATAACATGCAATTTACACGTGCTCAGTTGAACATCTTGCACCCATGCAAG
GGTGTACCCCAACATATTGCCCTGACTGGAATGCATCGGAGGGCAGTAGTCCTGAAGGAA
TTTGAACCAAATGCCCGTCCGGCCAAGCAATAGCCGATTTCAAATTCGCCATGGTGGATG
GCTTAATTTGTTACTGGTTGTCCTAGATAATTTTTTCGCGGAGGCTCCGATTCTTTCCCA
GCTTTTGTCTCAAAATTGCCTCTATATTTTTTGCATTTACTAGCAATTTACTATTGTGCG
TAAAGGTGGGTGTCCAAACCTGGGAGGGTTTCACCAAGATGAAACCGTCCGCCTATCTTC
AGGTATAGGCGTACGTCATCTTGGTAGAAAGCCGTGTGGAGGGTGTAGACATAGTCCAAT
TGTCCAATAGTGTTTCCCGCCTTTTTTCGCACCACTCCACCCAGTATACTTACGTAAAAT
TTTTAGAAGTCATACTATCCCCTTTTTTCACAAAAAATAGCTTTCATTAAATAATCCCTC
ATGTGGCTGAATTTGTGGTGGCAGGAAGATCGCGATTGGACTATTGGCCTGTTCGCTATT
TGGGGCAGTCCCGATTTTACAACAAAATCATGACTTCCTTTTAATAGAGAAAAATTAGTT
TTATTCGCTAGAATAGCTTTTTGCTATCCGATATTCGCCTAACAAAATCACAGCCTTAAC
CCTCTTCATAAAGTTGGACAAAAGTGTGTTAACTAGAGCAAAAAATTGAGGGAATGCAGT
CTACATGAGAAAAAACAAGATAAATTTGAATTTGGTTCAACAAAATAAGTATCATATTCT
ATGTCAGCTCTTGCATGTGAATATAACGCGATCGTGCGAAAATAGTGAAAGAAATTACAA
TTATTTTCTCACGATTCTGTCATAGGAGCAATTTGAAAAAAAACAGAAATTGCGTCCATA
ACGTAATTGTGAGGAAATCACTTGATCGTGAGAAAATAACAAAAAGGCTAGGTGTCATTT
TGCATGCTGTTGTGAAAAAAAACGTCATCTTGAGAATATTTCTCGATTGTGAGAAAATAA
CTTGATTGTGAGAAAATAACTTTCAAAACAACATTATGGGCGCAATTTCTATTGTTTTCA
CATTGCGCCCATCACATAATCGTGAGAAAATAGCGATCCCTCGTACATGGCTTTGTGACA
GTTCCTCTGTTGGTGAATATCTCGATTTTGACATCTGAAAATTGTAAAGATTTTTTAGGA
ATTTCTGGAAGCCCTAACTTAACTAGATCAATTTATGCATCTTGTTAGGCGTTGAGGGAA
TTCAAGTGTTGTGTGAAAATAGCACAATTTTTTTTCCTAGACACTAAAATTACTGTGATA
GGGCTTACACAGTTTTAGAGGTACTTAATTTCTCTACAAACATTCATGTTCTCAACAAAT
CATACCACTGCCATACCCACGTTATAAAATCATCAACATCCACCAACTGTGACAGGTGGT
GAGACAGCTTTCGCCTTGTTCACTAGTCATACTTAGCAGTGGTGCTTTGCTTGGCAGCAC
CATTTTTAATTTTTAGTCACATGGTGTGGTCAGTTGTGTCGGTGTGACTGATTTAGTGCA
TCAGCGAGAGGATCCGTTATTTTCACATCATGTGCTTATTTTCACATTTTGAAAATAACG
TAATCCGTAGAAAATAACGTTGCCGTGAGAATATTACATAATAATTTACGTTATTTTCCC
ACGACTACATTATTTTCTCACGACTAGGTTATTTTCACAACACCATAGTAAATAAGATGG
TAAATCATTGCTATTTTCACACGATTACGTCATTTTCACAATCTCATGTTATTTTCACAT
TGTGAAAATGACGCGAGCTTGTGAAAATAACAGCCTAGATGACATTATTTTCACAAGCTA
GCGTTATTTTCACAAGAAAGAGTCATTCACGAAGGTAACACGTGTTTCAAAAAAGACTCC
CTCGCTCGCTGATTATCTCAGTCGCACCTTCTCAGCGCGTCTCAAAAACTTATCCATTTT
GGTCATAACCTCACACAGCATGGGATCACATGTCTTCGGTGCTTGTGCCTCTCTGATTCA
ACTTTCAATTGAACATGGAGATCCACTATTTCCTGTGAATTATAACCCTATGTATAGTTT
TCAATGTGATATTTTGACTCTAATTGTGACTCAAACAGTACTATGTGGAAATTATGTTAG
GAATAACAATTTTCCCTCAACCCCTTAGTTATTCATGTATTACAATAACTATATATTAGC
ACCTCTTTTTGATCTTGTTAACGTACCTTACGTAATGTTTACTTCTAGATAACCAACTTT
TACGTTTTACAAGATAGACACTGGGATATTGCTTCATTTGTACGATGAAAGCATGGATAT
GGTCATCCGTGTTTTCGTCACTTGAGATGCTGTAACAAACATGATCTGAGTACTTTTAGA
CCGTAATTTTCGGCGAGGAATCGAATGGTGCAATCTGATTGACTTAGAAGTGAGCGCAAG
TTGGTGAAATCGGGAAATTTCGTGAACTAGGGTCAATTTTTACTCTAGTTCATTAACTAA
GGTCGATTATTGCTCTGGATACGGGTGAGGGTTAAACTTAAAAATATCCAACATGAGATT
TTTCTAGCAAGAGTCATTCCCACAAAGGAGTATACAATGACCCCCAATATCATGGTCAAA
AATCATAATACCTGAATAGTTGTTATTACACAATTACTGTGTACTGTGGTGTGTATTTTA
CACAAAAAATCTAGCTATCAACATAAGATGGCTTCACCTGTTGACCCTATGAAAATGCAC
CATCACTAAGGGCAGTCGACAGCATTTGAGTCATTTTGAGAAGTCTACATGGCACCATTC
TAATAAGCAGTATTCCACGCATACTGTTATTCCCATACACAAAAAAACACAGTAAAAAAT
AATAACTTGAAAAAACAACAAGGACAGCAAGAGCCTGAGCCATCCGAACTCATCAAAAGA
CAGCTGCAGGCCATCGCCATCAACAACATCAAGTTCAAACTGACTTTGCGGCGGCCTTCC
CTTCTGTCCAGTGCCTCCCGCACCTGTCCCCCCCCACCGCACAGGCTGTCACCTCAATGG
CTCCTGCTAATCCTCCCCGAGGACATGTCATTGTCCACGGGGATGCTTTGCCCTCCCCTG
TAATTGCAGCTGTTCCTCCTGCAGCCTTCCCCACCGCCGCAGCCTCTGCCCCTGCGGATC
ATCAGCCTCAAATATTCCCCCGTCATGAGCGGTTGCTTGAGGAGAAATATCCTGCGTCCC
TCGTCACAAGTGGTGGCTTGAGGAGAAATATCATGTTCCCCTGTGCAACTACATGTCATT
TTGAGACCACATTACGGACAGCTGTGATCATGACTTTACAAGCAAGCAACTGAAGCCCAT
CACAGCAAACGAGTTCTATTGATGGTGCAAGCATCTTCTGAGAGCGGCAAACTCTCTCCG
CATGTAAGTATATTTATTTATATATGTCTTCAAAGTATAGTTACAAAAACTATTGCCAGT
ATAGTATCTGGTAAGGTAAGTCGTGTCACTTTAAGTAGTTTTTTATTCTGTGTAAGTATC
ACCAAAAAAGTCATAAGTAATTTAACGATGCAGGTTTCATGTATATACTTGAGAAAGACA
TGTGGGTTCACTTACCGTTACCTGATGTTTTTATTTGTATGGTATATGAGCACATACACA
GAGCCATCATACATCAATACTTTTGCTATTTCGCAGTAAATATGTTAACAATCATAAATT
GATACTTTGATAGGAATGCTGTGTAGTTGATGAAGGAATAATAATAATAATTGAAAAATT
AAATTAGGTGCTATTCCTTATAGGAGCCTGTCGACAGAGCATTGTCACAGAGTGGTCATG
ACAAATTAAAAATATATTTTGAGAGTGCTGGACATTGAAAAATAAAATGATCACACTTTT
TCTTAATTTTACGGGCATCTCCTACTTCTCTATTGTGTTTGTAGTGGGGGTTTGAAGGTC
ACAAGTTCTGTAAGCAGCTAGTGGCCAAGAACCCCCCACTGCTGCAGCATTGTGCAACAA
ACAAGTAAAAAGATATTTTTTCAGTACCTGAAATTGAGAAATAAAAGTGATCACCTTTTT
GGGGTGTGCCCGTTTCTGTGTGGTGTGGTGGGGGAGGGGGGGGGTGAAGGTCACAAGATC
TGGGAGTAGCTGTTAACCAAGAAAACCACAATTGCTGCAAAGGGGTGTTGTGAACAATTT
AGCACATGTTCTGAGAAGGCCTGAAATAGAGAAATAAAATTATACGAACATTTTCTAACC
TTTTGGGTATCACCTGCTTCTCTGATGTGTTGGCAGTTGAGGAGTGAGGTTTGCAAGATC
TTGCAGTGGCTGGGGACCAATAAACCCCCATTGCCATGTAGTTGTGTGAAGACCAATTAA
AAAGATATTTTGAGGGTGCACGCCATAGGAAAATAAGAAAGTCAAAAGAGAGCTCACCTT
TTTCCTTGACATTGCCCGCTTCACCTTTGTCTTGGCAGGGGGGAATAAAGTTGGCAAGCT
CTTGGAGTGGCTGGTCACCAAGAAACAATCATTGCTGTGAAGGGACATGATGGACAACTT
CAATGATATTTTAAGAAAAGAGAAATAAAAGTAACCAAAAGAGATGTTACATTTTTGGTA
TATGAGTGAGATTGATCCATCGTCTGGTTTGTCCGATAATTGTATTCTTGAACATGTTGT
CCCTAGTATGGTCAGTTGTGGCCTTCCTCATCAAGTTTGTATTGTTTTGACTGTGCTGTC
CTCTTTAGGTTTTTTACACGACAGGAAAAGATGCTGTCTCCACTCATATGAGGGAGTTTA
TTATGAGGGTCTACCATGACTTGGAAGCTCACAATCTTCTTGAGGAGGGATGCAATCCCA
TCAGGTAGAGGCCTTTAATTGTTAATGGTTGCAGGGTACTACACCAAGGTAATGATAGAC
ATGATGGAAATGAAGGGCAATGATGATGATGATGAAGGAGAGATTGGGGGAAATGTGGAT
GATTGCAGGTTGGCAATGGTTTGCAACCACAAGGTATGTTTGCTGTCCTCACAGATTTTA
CAATTGCTTGTGCTGTGAACTGCTCTAACCAATGGGAATTGGCAACTAACAATTCTGAAG
AGGAAACTAGCTTGCCTGAGCAACAACTTGACTCGCTTTGCAAACAGGCCGGGAGTCTCA
GGTTAGAAGAGGGGGTGGTTAGGCAATGTGTCGGGTGGAGGTAAGGTAGTCAGGTACCAA
ACTATCTTTTCTGGAGAAGGGGGCGCTGCCCCAATTGTGGCAGGTGCCACTGTGTTAGGA
GGGGAACTTGCAACCTCCCAGCAGGAGTTAGAAGCTCATGACATGGGCATCAATCCTTTT
AATATCGAAGGGGATGTGGAGGAAGGAGTATGAGTTTGGGTTTCAGGGTTCCAACCCAGC
TAAGGATTGAACAACATCAGAGATGAGGGAAGATTTAAATACTACAAGAGGAACATTTTT
TTGGTGTTAAAGTTTCCAAGATGATTAGGACTTGGCACACTGCTGAAAGGGATATTGTTT
GGTGTATAGAGTCTATGGTGATAATTTGTCTGTTACAAAAATTATCAATAGCTTCAAGAG
AGAGCAAGCATCTGCAAAGAAGGATAGTGTCAGATGAGAAGGAGGCCAATGCCATCAGCA
GCACTCTTTTTGAGCTTCTGATGACATGGGCCATCGCGAAAGATAATGTCTTTGTGTGGT
GCTTATCATTACTGATGTGGCATCTCATGACCCACAGTATCAATGTGGATTGTTTGTCTC
TGCATAATTTGAAGAGGGGTATATCTGATTCTATTGTTTTTAAGTAGGCCGAAACAAAAA
TGGACAAGACAGGCGAGTTTGTCCAGGAGTTGTTACTTATGCATTTATTCTGAACAGCTT
GAAGGCACAGAGAACTTTTTTATCTGTCCCCGCTCACCACTTTGCACAGCAGCACAGACT
TTGGATTGCAAAATGGAGAGTTTGCCAAGAGGTATTTTGATGTAGTCAGAAACTATTTTT
GTCTATCTCACTTCAACATACATGGAATCAGGAAGGGTAGTGGCACTAATGCAGCATCAG
TATCTCGTCCCCCTCTCTTCACTTTACTTTCATGCAGAGGTGAGTGGAGCATGGGGAAGA
TATAGGATATTTATTTTCAATTTGCTGCAGGGGGTGATTACTGTGTGGGTCATCTTATGA
GTTTAAAGGTTCCCAACACTGTGGAGTTTGCCTTACCATGTCAGCATTGGAAAGATCCAA
ATGCGCTGGTAGTATTTGAGCTATCCAGTTGACTTTTGGTAAAGTTTTGTTGTTCCATGG
TGAGACAAAACATAATACAAAGGGTATTTTGTCTTTGTTGCTTGCTTATATTTACCACCA
CTCCTCTTGGATGTTGTGTGTTTGCCAAAAGCACCCAGGCCATTCATTCAGCAAGATTCC
CCTTTTGAGCAATCCTCTTCTTCAATAAGTTTTGAGTGAGTATGTCACACTTGAGTTGAA
TGCTCATGTTCCTCTTGTCCAAGAGTCTGTTGTGGAGACAATTGATGAGAAGGTGCTGTA
GGGTGGATGCATAAATGGCTATCTTGGATGCACAGATCCACAAGTTGGAGAGTACCTTCT
AAGCACGTCTAGATCAGATGTCAGTGGTAGGTACCTAGGATTGCAATACGCCAAATGGGG
CTGTGGAGAAAGTCAACCCTATGGTTCCAAAGGCTAATGAGTTCATCTACAAAGGGGATT
GTCTGAGAGAGCAGAACTCAGATGGGTGTAATCTATGTACTTTATTGTAATAGTAACAAA
AAAAGTGTTATGAAAGGATCAGGGAAAGTCACAGCGGTGTATGTTATTAGTTATTTTGGT
GTAAGTAATTCCCGACACTGACTACAAGTAAATTAAAACAAAGCAAATGTGTCCACACTT
ATCCTTATCTTAGGTTGCTACTTGTGATTCACACAAGTTACAACATACAGGCTTCATTGG
TCACTACTCACTCATCAGCAATGACCACTTTCAGCACTGCAGTGCTTAACTCATAGAATG
CTAATATCATATTACGCTGAAATCCTTCTAAAGTCAACTTGAATTATTAACTTAATTTTA
ATCAACAAATCAACTCATTGTAAGTGATGCAGGGAGTGGGTAGCTTTTTACTTACAATAA
TGATCTACTGTAAAAATAATTATAAAACTGAAGAAAAAAAACAATTGTTTTGCCCTTTGC
CCCTGCCCCTGGCACTGGCACTGGCACTGGCACTGGCACTGGCACTGGCATTCTATATTG
TTGTTGAGTGTGCAGGGCGACATCACTGTTGGCATGATGGGGAGAATTCAGCCAATGGTG
GCATTGCCTGATTCAGTCTGCGGGCTGAGACATAGTAACAAGGCATGGGCAGTGTGAAGC
AAAATAGTAAAATGAAATTAAATCAAAGGATCACCGTGCGCTTACCCCCCAGTTCCTTTT
GATTGTTAGCATCAGGCTGGCAGTGATCATGTCTCTGGATTCAGTCTGCGGGCTGAAGTT
TCAACAATGGAATGGGCGGTGCATAAGAATTTATTCAAACAAAAATTGATTGAAAAAATG
AAAGGAACACAAATATAGGAACACAAACCCTAACCCTAACCCTCCCCATGTTCCTTTTCA
TTAGAGGCAAGTGTGCGAACAGGGCACGTGATGTGTCCGGAAATCGTGGTATGTCGGGAA
ATTTGTTAGCTCGCTCATCACACAAAAATTGTATGATATACAATACAATGCTTACATCAC
AGAAGCCATATATAGTATGAAGGTCCTATTCTCACACAGGCTGACTTGTATGAAATTTAC
TGAATTCAGCCCTGCGCAGAACATGCCTAATTTAATGCTAAAATTTGGCGTGCGCCATAA
ATTGGACTTACCAGACTACTTCAAGCTTGGCAACATTGAAATTATCTGCCCAAATAATAC
AACATAAAGCAAAGTTTGTATCAGTTAATGAAGAAACTACGTAAGAAAAGTTATTGTTTA
TTTTTTTAAGTTATCCCTCTGTAAGTAGAAACTTACATACATCAACTTCAAGGAACATAA
AAAATGAAAACTAATTTCTCGCAATATCCATGTGTGACGCAACTTCTAACATACACCTTG
TTAGTCGACTTCCAACATGTAAGTACAGTCACGATGTATGTTAGTCATAGTTTTTTGAAC
ATGAGTACCATACACTTTTCAAAATTCGTTAGTACAATGGATATTAAGTATCTATCTCAT
ACCCAAGGTCTGCCTAAGAGGCTTTCGACCATAGTGGTGTGTACCTAAGAACTTTCCATT
CCCAAAAGATACATACAAGTGTGGCCAGGTTTTTGTAAGTTAAAATGTCCCTTACAAACT
AAAACTGTTCCGTTTGTTACAGGACAAGGATTTCCATAGCAAGACCATCCAGCATGAATT
AGCAACAGAGTGGAAACCAATCTTTGGATTGATGGAGCAGTTTCTCGCATTTGAGATTCC
AGAGCAGGTTGAGGAGTCTTTTGCTTTGTCCTCTGCTTTACAGCCCTCTGAGTTTCTGAA
ATTGAGAGCAGGCTACATCTGGGAGAACACGGAATCTAAGGGTTCTTTCTATTTGGTCAA
TGGGTACTTGGAGTAGGAAATGAATTGGAGAGAAGGGGCACTGCGACGGACAGGGCTATG
CTTCCTGGAGCAAGGGCTTGGAACCAGCCTCACACGGCAAAGAGGACCTTTGGCGGACAA
CAACGTGAGGAGGGTGTCAATAGTCAGCTTTTGTATCGGGATTCTTTTGGTTGAGGGAGT
GCGGAGGATGTAACACAAGATGAATGGAGGTGTCGGAAGGGAAGAAGTCACTATTGCCAC
ACTTATGACAAAGTAATTTATCCATTCACACATTTTATGTAATGACAACTCATATCTATC
GTGCAATGACCAAATGATTCGAATGGCGACAATCCTCTTCCCAAAACATGTATCAAGCCA
CCTTTGGAACGACAAAATCTTCCTCCCGAAGTCGTCCCATCTTCAACTTCATCAACATAG
TGTCCCATCCCGATTCTTGAAGCATTTCCTCCAAACGAACATTGCAAAATGCTGTTTGTT
CCCGAGCCATTTCACGAAATTCTTCCTCCAACGAAACATTTCCCCCGCCACTGTAGAAAA
ATTCGGGAACTATCCGTTCTTCTGCCACCCGCGTCAAATGGAGCAATGCCTCCTCCTCCT
CGTTTGTCAAACAATCCAACGGCGGCACAGTGGTCGTCGTCGTAGTAGTAGTCGTAGTCC
CATTCGTACGAGTCTTGGGATAAAGCAATGCCATTTTATTTTGAAGGACATTGACCACGA
CACGTCGGGGCAAGACGGGGGCGAGTCGTTTCTCTCGGTAGAGTTTCAAGGCAAGTCGTT
CGGCATCAATGGCGTAGGGCTTGGGAATGTGAACGTTGGTATGCCATGGTGGGGGGAAGG
TGGAGGGATTGGTAGTATTGGTGATGAGTTTGAGGAAGGAGGTCGTCATGTCGTCTTTGG
TGTGTAGATTGAGTATTTGTGGACAAGATAGGATGATGGTTGTTGCTGCTGCCGCGGTGG
ATTTTGCCGTGGTTGACAATTCCGTAAATTGGTCAAGAAGGGACGAAACATTGAACCACG
TCTCCAACGTGGGATGCACCCTCCCCTCTCCATTCCATCGATTCATAAACGTTCGAAATG
TCGGAATACTTTCGCCATCGCCATCCTCTTCTTCTTCTTCCTCCCACTCCCTCCATCGAT
CGAGATCATACCAATGCGGCTCATACTGAAATCGATACAGACTCACCATCCATTCGTGAT
ATCGTCGATATCCCACCACGGGTACAATTTGAAATGTCGTACGATTGACATCCTCCGTCA
AGGACAGTGCCTCGGCCAACAGTCCCGGTGGAATCTCCATCATATCCTCACTGCTGAGAA
TGACGCTGTGATTCCGAGACAAATGGAACGCCACGGCACGACGGAGTCGTTCCACGACCT
TGGGAGAGGGATGTTGAATCAACGGCCGCAGGAGGTCGGGGGTGGGTACGGAACGACAGG
GTTTGACGTCGTTGGGATTGATCTTTCCGAGGTAGTGCGTGTGGTGTTGGGCGAGGAAGT
CGGTGTTGCAGGCCAGGTAGTCTTGGAGGGAGGTGGTGCCCGTTTTGTGTGGGCCGATGT
GGAGGTAGATTCGTGGGGGGGCGGAGGAGGAGGAGAGAGGGACACAGCGGTCGTTGAGAG
GGTATGCTGCATTGTTCTCGTTGGACGAGGCGGCGTTTCGGTTGGGTACATTCTTCTTGT
CGACGCCGTTTGGGAGTGAGTAGTGCGTCGTGTCGACGTGAGGAAGAATGCCTTGTAAAA
CGAGGTGTTCGTTGAAAAGAAGCACGAGATAGAATAGAGTGCACGATATCGATAGTAGGA
TGGATCGTGTTGTGGAGAAGCTTCGAGAAAGAATCTTCGAGTGGTCAATGGCGGTTCGAA
GTGGGGTTCGTTAGGAGATGAAACGCAACATATCACATTTCGACATGGTGGTGTGGCAGT
TGTTTGCCTTTCGAAGTCGAACAACGTACCATGTGATTGGCGAGAAACGAACTGATCGAA
TTGCTGCGGATCCAGCTAGCAGGGTCCAACTTACGACGTGGTAGAAACCAATCGACGCAG
ATCGATGGTGGTCGTCCACTTTTAGAGTGGAGTGTGCCGCACCATTGCAGAGAGAGTTTG
AGAGAAGGAAGATTAGGAAGACGAGTGACGAGCTGTGACTGAGTTAAAATCTGTATTATA
CCATAGATACAATACCATCAGTAAGTCTATGTCTCTTCAATAAGGGGGCCACGTTGTATA
AAAAGCGGTTTAGCTTACATCGCTCTCGTTTCACATGATGTGATTCAAAATTTTATTCTA
GTTGGGCAAATACACCAAACTTGCTGCTACACGGAAAGCAAGAATTATGACAACATCGTA
GGCTTTGCGATGATAGGAAAGGATCTGGGCGGGATGTGGTACGTCGAAGGATGTGGTAGG
ATGCAGGAGCCACTCTCTGGCACCAAGATTGTTGGGTATGGTACCATAGGGAGCAGGTTG
GAAGTTGCCACCGTTGCTTGCATCGGGTTGATACATAAAGGTATTACATATAAACTGTTC
TTGTTCCAACCTGGTCGAACTTGACAGGAACGACCCATAATTGTTGTATCCACTAGTCAT
ATTTTTACCTGTTTGTTACAACCATAGGCCAGGAGGCTGGCAACAATTTTTGATTTCCTG
CATTACTTTGCATTTTTTGTTGGATGGACCAACCAAAAATAATATTGGTAGCTCTGACTT
ATTATTTCATCTGCAGCGAAGGTTAGTTGATAGCGTAATCAAACAAGTTATCAAAGGAAC
AGAATCAAGTACAAGACAATAAAATCAAATACGATTCAAGAGACCCAAGCCCTAATAATT
CACTAGTGAAAAAGATTCAACGAAGTAATCCAAAATTAACATGCATATAAGTCTATTCAT
AAAAGTCCTCCTCTTCCACATCATACCCCTGGTCAACATCGTCATCCTCATCATAGTCCT
CATCCTCCTCGTCATCATCATCATCCTCGCCCTCCTTCTCCAAATCCATCCTTATCCTCT
CGCTCCCCCTCGCCAACCCACTGGGCAACAAAACCTGATGAATCATACTATGCGGAATAG
TCACCATCCTCCCACTATTATCCTGATTAATAATCACATCCATAGAATTCCTATCCACAA
GCTTCCCCCCCAACACCCGATTGGAACCCCACGGATCCCGCGTCTCAATATACACATCCA
AATCCCTCGCGGCATCAAACTCACTCTGCGACTCCAATATACAAGGATGATTCAACGGAG
AAGTCAACACAATATCATGTCGCGACAAAATCTGCAATTCCTCCTCCACACTCTCCTCCC
CCAACGCATTCATAATCGCCTGACTGACCACCGCCAACGCCTTGGCATCGACCGGAGGAG
CAAACATCCCATCCGGAGGCTTTTCCTCCGTATACTCCTCCTCGACGTACCGCTCTCGCA
TTTCCTCCACCTTCTCCGCGATGCGTTCGTCTCTCGATCGAGGTTCTCTCGGGGGCAAAG
TCGTCCCGTCTCCTCATCGTACTCCCGCGGCATATTCGCCTTGAGTATTTCATATTCGGT
ATCATCATCATACTGTTCGTAATCGAGGACCTCATCCTCCTCGGTGAGGTATTCCTCTTC
CGTCCCATCGTCGGGATCCTCAAAGACATGTCCCGTCACATCCGTCTCATCGGGGTAAAC
GATACGCACGGGCATACCGGAAGTGTACGAGACGACATTGGAGAGAGAGGATTCATCGAT
GGAAATGACACATTGGGCCATGTACCACGTCACATCGACGAGACGACCGCCCACGAGACG
GACCGCGTCGGAAATGATGGCCTCGGCGCGGAGACGCCAGGGGGCCGTGAGGGGGTCGTG
GCAGCCGTTGGTTTGGCCGCGGCGCCAGGGTTGGTGTGGGATGGGGTGGGCGTGTTCGGA
GTAGTGGGCTTGGGGGAGGGTGTCGAGGTCGATGGTGGGGAAGGGGTCGGTGGAGGGGGG
AGGAGTGTTGCCGTGGGGATCGCTGACGGTGGAGGGCTGGCGGCGGGCGGAGAGGGCGGA
GGTGTGTTTGGGGTGTGGTGGGAGGAAGGGTTCGCTGTGGTGGAGCTGCGTGGCGAGGAG
GAGGAGTGTTTTTACGGGAAGGGACGACATGGTGCCGAGGTTGGTGAGGTCTACCTACGA
TGACGAAGGGTGGTGAGCATTCATGATGATGTTGTAGTGATGGCTGACTGTGATAGCTGA
CTGATAGCATACGGCATGATGGCTGATGGATGGCTGCGGAGAACTATCTCGTACAAAAAA
CCTTTTATGTCATCCGAGCAGGTATCTTGCGGTATCCTTCAGAACATCAAATCCCAGACT
TGAAGTTGAGGTGCGAATTATTCCATCCTGGCTCGTGGTCATTTTGGATTCATGATACTT
ATGACCCCGTTGATATGCTGGTTCCAGGATATTGGACATTCACGATCACCGAAAAGCCTA
AGAAGACCAATATTACTGAGTCCTCCGTGTCGTAGTCAATTGAATGTGGCGTAATCATTA
GAGTGGACGAAGAAAATCGTTTGGGAACCTGTGTAGGTATACTAACTCCTTCTCGGACAC
TCCCACCGCCAAATAGTCAGTTTAACGTGGCGTAACCATTAGAGTGTACGAGGAAAATCG
TTAGGGAACCAACACGGGAATATTAACTCCGTTTTGGATACTCCCCGAGGAGTTCTCAGT
GCAATTGCACTCTCATTTCCTGACATCTGTCCAGATGGTTATTATTTCTACGTATTGTAC
ACACAACAACAATCTCGGCAGACGGACAAATAATATTGGCGTCGTGACTTGATTGATTAC
CGGATGTGAGTCTATTTTACCCTTCTGTTTCATTGTAATGGACGACATCCCTTAGTCGCC
AGCACGAGTTGTTATTGTTTTTTATGATATTTTGTTTCCATAATTATTGTACGGTACCTG
ACCAGATCCCATTCATCACATAAAATAAAAAATTAAGCCATCGCATTCTCTCCATCTCAA
CAAAACCGTGAGTCTGACAAGCTACACTTGTATTATATTAATCTTGTTGTCATGCCCTCG
CTTTAGTGTATATTAGTCATCTTTGTTGAACAATTGTGGCGGGTCAACTCACATTCAACC
TGACACAACCATTCATGCCACAGGAGAAATCAAGCCAATCATGCATTATTCCTCCCTCCT
CCTCCTCCTTTTGTGCCAAGGCACACAGGGCAAACTTCGCGAATCCTCCAACCGTAGAGT
TCAGGTTGAAACGTCCCCTTGCGAGGATGGCACAGATTGTACCTCGGATGCATGCAAAGC
CATTGCAGAAGGAGAAGCCAGTAAAGAAGTCTGCGACAGTGTCAGCCTTGCTATGCCTTG
GGTTGCAAACCCCCAACGTAAAATGTCTGCTGTCCCGATGACAAGCCCATTCTGCGTACA
GTTCAATAATCAAAAGAATACTGAAGGTTTCAATGGATGTCCCACTATTGGGGAAGTTGT
GATAAATAACTTTGGTGCAGATGATCCCATAAATCCACTAAGCATGGACAATTTTTTGCA
TCTCACTGATCTCCCAGGAGGCTCTTATGCCTGCGGTACAGGAAATGAGTATACTGGTGA
TTGGACGTCACTTGCAAACGAAACAGCATGCAATGAACTCTGCTTTGATGTAAAGCTCTT
CAATGATGGTTGCCACCCCACTATGCCAGGTTGCACCCTAAATGCTTCCAACAATGGATA
CTACCGTGCCATCTACCCGACAATCCTCCTCCACGGAGGTGCTCCGTACGCCCCGAACTT
GAACGCTGTGTTTAAGGCATATAATTTTATGACAGATAATGATGGAAGCAGTCCGGAATG
GAGGAGGATCTGTGCTCCCCTTGCCCCCCTAACCAGCACGGGACATCTTCCCTCCAATGA
GTATGGATACTGGTTCATGATGGATTGCTACGACTATCTCGGAGAAGAAGACCCTCAAGT
ACCAGAACCACTTCCTTGTGATGCAGATTTTGCATGGTCCATCCTCCTTACAAATATCGA
GGCCATTGTGCTACCACTTGATTTCTCCGATAATCCCTTGGAAAGGATTGGATATGATAA
TATTTGCATTGTGGAAGTGGATTGTACACATCATTGTGATCCGAAACCATTGTCCTACTG
GCAATATGAGTGGAGCTGTGCAGCTGCAAATCAAGAAGTATGGTATTCCACGTTTACTGC
TCTCTTCTCCAACATGGAGACTTTCCCTGATAATGGAAATATTTGTCAGATTCTTAGTAG
CAACTGTTCGGGCCACTGTGGCTTGGCTGAACAGGAGTTCACTGCCTTACTCCTGAACAT
TGCGTCCGGAAAACTGTCTCTTGATTGCTGTGTCAAGGAATGTGACAACTGTGTACACAA
CACGGCATCCATCATGCAGTTGGTGGACACGCTTCTCGCTTTGTCTTCTCGCAGTGATTA
CGATTGCTCCAGGGCACTTCAGTTTCTCACTGGCATCAACCAGGGTGAGATTTTCTGCGA
CTCTTGTTCCTGCACCCAAACTGATGAATGCACACGGAATAATGGCTCCTGTGTGCCAAA
GGAAAGTTGCACTCCTAGCGCAACAGTTGGTTGCACTGACTTTTTGTGTGGACCGCGTGA
CGGGACGAGTGAGTGCACATGCAAGACGGCTTACCCTACAACAGGAAGCCCTACACCAGT
CAAGCCTTCTACAGCCAAACCTACTACTCCTGTCACAAAAGAACCTACAACTAACCCAAG
TACAGCCAAGCCTACTACAAATCCAGTCACAAAAACACCAACAACAAAACCAACTACAGT
CAAGCCTACTTCAAAGCCTGTCACAAAAATACCCACAACAAAGCCAACTACAGTCAAGCC
TACTTCAAAGCCTGTCATGAAAATACCCACAACAAAACCAACTACAGTCAAGCCTACTTC
AAAGCCTGTCATGATGCCGTCCCTGCCAGTAACAGATAAACCAACTCCTGGGGACGCCAC
ACCCTCCCCTGATGGTTGCATACCCATTGACCGGGAGTGTGAATTGGCAAATGGGCAGTG
TGTCGAGGAATGTCTCCCCACTGATGTGACGAAATGTGTTGAGGATTTGTGCAAACCTAC
AGACGGAACCAAGGATGATGGAACCAAGAACACATGCTATTGTAAAATTGGAGGGTGTGA
TGACCCGGACCCCAACTGCCGTCGGAGAAATGGCATCTGTGTAGGGCTTAATGACTGTGA
TCCAGAAACTCAGAAGTGTGTTGTTGAATTTTGTGGAGAGCAATGTGCATGCAGGCTCAA
AGTGAGTATTCATGTGGTTCTTTTCATTCTGAAAACTTCCTCACTTCATGAGATCTAACT
TCTACTTGTGAATTTCCATGCAAACCTCCATTGACCACATACTAATATTTACTAGAGCTT
TATTGCTTCATCTGTTAAAATTGAGCTTGGAACTGGGGAGAACATTGCCATGCTTGAATT
TGAAGTTTTCTCATCGGGAGAAAATGTGGCCAGTGGCAAGACATCTAGACAGTCATCTAC
TTTCAAGGACTTTGAAGCTAGTCTTGCAATTGATGGCAGAGTTGACACATTTTCACACAC
AAATATTGCATCAAGCGGTATACCTGTTATGTGGGAGGTAGATCTAGGGAGTGATTATCC
TATTGATACTGTTCGAGTTTCGAACCGGCCATGCGGAGGATCTAATGATCCAAAGGGCTG
CTTTTGTCGCTTGTCACAAGCCACTCTCTTCCTTATGGACAATGCAGGTGCTGTTTTGGC
TACACAATCATTTGGCGATACTTGTGGAACACCAGAGATCTCCTTTGATGAATTTTATGT
GCCTGAGTAATTTTTGTTCAAATAGGGAGAAATAGTACACGATCACTGGTTTAACATTGG
GGATAGAGGATTTGTGGGGTAATAGTTAGCCAAGGCTTGTGCAATGCATGGTGATCTAAG
ACGAACAAAAAAATGTGAAGGGGGATCAATACTAATTCAATATCTAGCGCTGTGGATACT
TGATTGTTGAGATGAAATGAATTGGGGGTATAGGCGTGTAAGTAAAGAGGTACGGTACGG
AGTGCACAAGTTTGAAATCTTCCTATGAAGAAAACATTCACTCCATACGAAAATACCTAC
CACCCTTCCTAAAATAGCTTTTATTAGAACTATTGCCTTTATTTCAAGCCAACTACCTTA
AACCCTGGTTTATAGGTGCTGCCAGATTATTTGCTGTGGAGATAACTTTATGTGAATATG
TGATTTTCTGGTACTTAAACTAAACCCCCAAACGGACTTAAAACCATCAAGGGTAGTGTC
CCCTTCTTAACAGCAATACACCCATATAGACCCATATGTATTGCTAGTTGCTGGAAAGCT
TCTGAGCTGTTGGAAAACACCACACAATTTGCACATGAGATGGATGGGTAGACAAGGGGT
GGACAGCTTGGAAGAGCAATGGAAGCAAATTGGCTGGCGGGATACAATATGGCTACCTCA
AAGTAAAAAGCTTAGTTGGAAATGCCGGCATCATGTCATGTCGGCGAGCCCCATTTTTTT
GAGACATGTCTTTTCACCATCTCATTGTCATGGTATGTCAGGAGCATGTCATCTGATGAT
GTGTCGGCGACATCACAAGTCTCATGAGTCTCAATGACGGCATATTTTCCTGACACACTA
GCTTTGCATAAGTCGTGACGTGGTTTTTTGCCAACACGTGACCCAGATTGACTCCCAGTC
ACAGTGTCGGCAACTTTGAAGATGTTGTCAAAAATACAACTGCGGCATGTGTCGGGATGA
CATGTTGCCGACACGTCGCCGACATTTCCAACTAAGGTAAAAAGATTATGTGGTAAAGAT
ACCAATAATTTTTCATTGTGTTGAAAATGCTAACTTGCGGCGGATTATAAGTTCCACCAA
AATGTATGTTTTGTATATTTGTTGCACCTAAAAACTGGGTTTTAGGCTATGATAATCTCC
AAATCAATATTAATTTGGCAGTTCTAGCCGATGCCGTCATTTCTTTTCTACACAAGAAAG
ATTCATATCAACTCAGCAAAAATCTAAGAACTTCGGCACAGATGAGTGTTAATGCTGTAT
TGGACCCATACCAATATTACCCAAATCCCTAGGTACCATACCCTAACCCTAACCCTAACC
TAGACAAAAAATGCCATAGCTAGGAATGGCCTAAATGCGACCTAGCGTCTTCTAAACAGC
ATCCTAAGTTGGGTCCCTTGAAATTACCTCTTGAGGTAGTTCCATGGTACTGAATGTTTC
TAGACCTAAATCATATTCATTTGTGGGTGTGACACTGCACAAAAACACCATACAGAATTC
TCATCTTCCGTCAATGCAAACACAACATCTCCCTTCAAAGTGGTGTGGTTTCTGCCCAGT
TTGCTTTGCAAATAATGAGTCTGTCTCAGATCTGCAGCCTCTGATTGTGTCACCTAAAAT
GAACATGCCAGGACTCAAACAAACATGCCTTCTCCAAGGAAGGTGTAGCCTCCAACAAAT
TATCCCGGATCCAACGATAGCTCCACCAAACAATATGCGGCAGCCAACAAACACCCTGCC
ATTAGCAAAGTGACATGAAACAATAAACCAAAATCCCTTATTTGCATTTGAGGTGAACCA
ATAGTTGGTGCTTAATTCATGAAAAATTTATTTGACTTGGAGAATATCAATTATCATGGT
GGTCATCTTTGAAAATGAGGATATATTAGTTGAACAGGTTAACCACATGAGGCTTCCTTG
TTTTCTCTGGTGGAAGAAAATATGTTTTGTTGATTTCATATAGAAACAAGGGGGGTGTTC
CGGTGTTCAAATGGTGCCAGATTTAGTCTTGCCCCTTCTTGAAAATTGCTCATTGAAAGA
TGTAACATTGGACACTGTATAGAGAAAATGTATTGATCAAAGTTAATGCAATTAGAGGGA
TTAATTTTATCTACGGTTAAGGTTTCTTTACTGGTTCTGATCCGCTGGAAGTAAGATTGA
AATGTTCTGTTGTCTTATCTCTTTGCTGTTAGGAAGTGTATCATGTTAAGGTTTTCGAGT
GATTTATTCGTAAAAATCAATAAGCAGCTGATTGTTGAATGTGTGACAATGGCTGCAGCA
GTAAAGGGGAGTACTTTGGCTTTGGCTTGTTGTTTTGTGTTCTGGGTTTCTGGTTTCTAG
CAAGTTTGCAACCTGACATGCCTTGTGATTGATTCCAGCATCTTGTGAGGTTTAGGTGAG
GTGTCTGATTCAACCATTGGACTGGTGATGGCACAATAGGGTTTAGAAAGGGCTTCTTTA
AAATCGGGAATAATGTTGGGAATGGAAAAACCTTTCTAGCCTAAATAACTAAAAATTGGA
TTAGAAAAATAGTATCTAGCAGTTCAAAAATATTGGGAAGACTCCGTTTGATTTTTGTTT
TGACATCCCATGTCTTCTCCACAAAGCATGCCTTTGCTTATTTGGCTCCTTTTGATACTA
CCAACTTGCTGATCCTAAATCCCTGAGATGTCATACATCAATACCATGTTGAAGGCACAC
CACAACAGAGATTTCAGAACAAAATCATTAAAACACCTTTTCTTGGACTTGAATTTACCA
GCTACCTTTGGGGAGAGAAGTGATGCTACTTGAGTTGTTGCCTGCTTGGTTGACACAAAT
AGTTTTGGCTGTTTGAGCTGAAAGAGTAATCCCTCCGTTCTAACCATTTGCAACAGTAAT
AATATTTGAAAGTGGAAATTGTCATCGATCTTATCTTCAACATGAACTGCATTCTCATAG
AATTGAAGGGGCATAAATCCTGCAGTGACATACTGTGTGCTTTAAATTATTTGCAAATAT
TGCTCTGTACATATTCACAACAACAACTTGTCACCTCAAGGGTTAGAATTAGTTGGAGCT
CTTTGGGGATTGAATTGGTTGCCATAACTGGTGTTACTCACATTGAAAAATCATTTATTG
CTAACTGTGTTGGTGTTGTCATAACTGTGAATTGAGGGGGGTCGTCAAATAATGTTTGAT
GCAGCTAGATGAACAATTTTTGATGGCGCTTATGGAGCTAAATGGTTACTTGAATAATTT
GATGCTGGATTATAAGTGAGAGTGTGCAACGTTTGGATGATTTCATTTCAAATTTGTGTA
GGTGCATTCAGGAGCTAGCTCTAAATATGTGATAGTCTTCACATCAAAGTTATTATGTGG
ATCAGAAGGGTTTTTCACGTATCACTCATTTCCATCTGATTGCAGGCACAGTGATCTCAA
ACTCTCTATTGCATTCTCAATCATCAATAATGACATGCCTTGTTTGCAAAGATGACACCT
GACTAGCCTCCTCGACATCTTGTTCTGGCCACCATGGTCTATACATCCCCACATTCCCAA
ACTGACAGCACCGCCACATACCAAATAACACCCGCAATCTGCTCCTTTACAACCCTCCCG
TCCATGATGCACTTACCACGCTAAAATCCATCGTATACTCACGTTTTTCGACCAATTTCC
TTTTCAACACGTGGCTTTGTGATCTTCTGTCTCCAGACTCAAATAATCCCTCCTCTTCGG
AGCATTACATCTCCTCCTCTACCAGCGATCAAGACATCGCAGATTCCGTACAACTACAAG
CCTTGCTCGAACGCCAGAATTTCCCAACCGTTTCTGCCATGCCTATCAAAATAACTGACA
TCACGATGCAGGAGAGATCACCTCCTTGGATAGCTTGAATTGAACAAGCAGCTGTGAACT
CTCCTTCGTTAACACCGCCAGGCCAAGCACGCATAGATTCGAAGCCTCCAGAGGTACAGG
ATCCCATGGATATGGATAATGAAGAAGATGCAGTTTTGGAACCTTCTTGACTGGAAGACA
AGTTTGGAAAACCACCGAAAAAGAAGTCATCGAACACTCAGCAAAACAAATCCAACTCAA
CCGAAGAATCTGATGACCTCCCTATTGACTTCTTGGATCCCAAAGCAGTGGAATTGCTCT
TACAAGATCCACCTCCACCTACCCCTGGACAATACCTCCCATACAATTTTGACGAGGAGG
ATGAGTTTACAAAGCACAACCTAGTCAAGTTCAATAGATTAAAACTTGAAGACGAACTGA
GACAGAAGACACTGAAATGTAAGCAGCAGGACAGGTCTCAAGCACATCCGAAGTGGGGTC
CATTTTGTCTTGTTCCTTCCTCACTCCCTGAAGTAGTCAACATTGTTAATATCAAAGGGA
AGAAGGCCCTGGCCTTTCTATCAGCCGATTATACGATCTCCACTGGTGACTACAAATTCG
ACACAGAGGATGTACAAACTTACAGGTTACTCTGTTACATAGGTCCTAAGCTAAGGTATC
ACAGCTCCAGAAGGGCCGGGAGCACGGAAGTATTGCTAAGACAGACCTTGGCCAATTCCG
TTTGTCCAGGGACGAAAATTAATCTGTATATCCAAGGACGGATTCACACTACACTCATTT
GACCTTTTTGCCACACCCAAGCCTAAGGACGAGGAGTGGATCCCAGTGGGTCAGCGAGGC
ACCCACTCGCATAGGAAAAAGATAAGCTTGACCCCAGCATTGCCCAAGCAACCTACTAAC
GGAAACGGGGACCCCAACAACAAGTACAGTGATTTGAGTGAAACCAGTGGGAATAGGGGC
AAAAGTGCTAAGGAGACTACATTGCCACACTGCAAATGAATTGTTAGCAAGATGCAGGAT
TATGTTAGCTAAATGGTTAGCAAAAAAATATTTTTTACTGATTAGCTAACAGCACTCAAC
GGTCGGCCTCTGTGGGCGGAGTAGGTGACTCTTTCTCATTTTTTACTGACATGTTAGCAA
GAACATTGGAACAATTTATCTCTCAGGTGACCACTTACAATTTTACTAACACGAGCGTCT
AAAGGTAGATTATCTTTCTCTTAAAATATGCCTTTAGATGCTATAATTGTGAACCGCACT
TGATTTCATTAAATTCTACTAAATACAAATATTACAAAGCATTTATATTGCCATACTTAT
CATTGGGTAGCCTGCCACAATGGCAAAGCACTCTCATGTATTAACAAAATATATAGTGTG
GCAAATGGATGAACTTCAGCAGGACAACTCCGGAATACAACATCTGTTGAAAGCATGCCA
CAAGAAGAAATATATCCAGTGTCCTTCTTGTAAGGCATCATTATTTTGTATTGACGGGAC
TCCATGTTTCTCTTCTGCCCGAGTTAAATATGAACTCGTCTTAGTCCATCACTCCCCCTG
TCCATTGTTGATTGGAAATTGTGGAAAGGGACTCTTCTTTTGCTTGTCTTGTGGAGGTCA
GAGTTCACATACATTGGGAAGGCTACCAGATAGAGGATGCAAATGTGTTGAAGTCAATGC
AAACAAATCGAAAAAGAGCTGTTCTCAAAAGAAATGTACAGAGAGAGTCAAAAACGAAAA
TGAAGCCACAGAGAAGACAACAGAAGATAGCGCTCAATATGAACACAACAATCAAAACAA
GAACATAGCGCACAGGTTGAAATCCATAGAAAGTGTGGCTAGCGAATGCAATGCTAGCAT
TCATGATTATGTAGTTGGTTTTGATGATGTGAATCCTTTTGATTCGGCTTTTGATCAACA
TTGTGATCCACAAGTTGATATTGATATGGATCCTGAGGTCGACTGTGAGAGGAGTGATCC
TGGAATTGAAGCAGGGTGCAATTGTCCTGACTATGTCAATCACATTGACATTCTTGGAAA
CCAGAACAAATGGCCAAGCGCTAGTTCTAGGTTTTTTATTCAAGACCACAAGAATCAGGG
GGACGGATTAAGAGGATTGGTCTTCAATTCTGTTATTGACCCAAAAATCAATAATGATGT
TTCATCCCTAACAGCAAAGGAAATGTTTTTTCATCTCCATATTGCGGCCATTCACTATAG
ACTTGCTTCAACCAAATCAATGGACATAACAACTATGATGATGCATCTTAGTACAGATCA
CAGACATATCATATCCAAAAAGAAAGGGACTTGGTGGAAAAAGCCTATCGCAACTCCATA
GTGAAAGTTCTAAAATCACGTGGATTGTTAACCAACCGAGATCAAACACAGCTGATATTA
GATGAGATCAATCATAGTGTTCAAACAGAGTGGCATTCAAATTTTGATAAACATGCTTTC
AGAACCTTTCTGCACCAATGAAACATAGCACAGTTTGAGCTGTCTGTACAGATGGACATA
ATTCCATTGTCAATAGTCTACCAATTCCCACGGTTAGCATTGCTCACAAGGCTGCTTACA
TTCCAGCAAATGAAATTAAGAATGATCTTCTTGCAAAAGGGATAGATATCATGTTTTTCC
ATGCTGGGCACATGGAAGACTGGGTTGATAAATCAGGCAATTATGAAACAAAATTTCTGC
AAGATCTTCATCATAATGTTTCAACAATGACTGACATTTCAAAGGACACTGGAATCATCC
TTGTGAGAGTTTGGTCAGATGGATTTGAGGCTCATCAAATCAAAGCAAAAAATGAATACA
ACAGTCTGCAGATATTCACATTAACAGTCATTGCGCCCCACTATCAAAACACCAATCACC
ATACAGTACCCTTTGCTCTGTGCGTCAAGAAGAAAAGCCACGATGATATCCTGATACAGC
TGTTAAGGGAGTTGAGAGAGCTTCAGTCATCTACAATGAGATATTGGGGTGGCGAGGAAA
ATCGGGTCTATCCTACAATGGTGTTTCTGGAAATGATTAGCAATGATCTTCCAGAAAGGT
GCTCCAATACCTGTACAACATTGAATGGGACATTCACTCATAGATGGAGACATTCCTGTT
TGTTTGATGACAGTCTGGTCCCTCATGCCAATCATGTCATCTACAAAACATTGAGTATAT
ACTCACACTACCCTGAGTTTTGGCAATTTCACCCGTAGACCTGCAACTATTTATGACGGC
TAAAAACAAAAGGAGCACTCCTGCTCTGTCTTTCATTCGTGTGATGGACAAAAATGACGT
CACATCTGATGTAAACACATTTTTACAACCTTTTATCAATCGAAAGATTGCTTTCCGAGC
ATTTGAATGGTGTTCTTATTTTGTTCTTTTGAACACTGTTTCACGCGTTATTGTCTGTTG
AATACAGCATTTCAGAACGATCCGATCAATTCATTCTTGTAGAAAATTGGTACATTTCTA
CAGTACTATAATAGAGCAACTTCGTTTGCTCCAAAATTCTTTTTATTAATTTGCTCGAAA
TCAGTTTTTTGGAATCCACTGTCTGTCCGGCTGGGTATCATGATACCTCTAGGATACACA
GTGCTCCTATTGTTTCTAGCCGTCATATTTAATTGGAAAATAATGGACGTGTGGTGAGTA
TAGTGGTGTATAACATGAAGAGTTTTAAATATCTTACCCCCAAAATATACCCGCCGCTGC
CAATTGTTCTTGGCAACACGGCGGTTCAAGGCGGAATGCCTAACTCAGTCTGTGGACTGA
GTTTTTATTTAATTTAAAAAAATGGCCGTGCGGTGAGTATAATATTGTAGAATAAGACGA
AATCGTGATTACTCATCCCCAAAATATACCCGCCGCTGCCAATTGTTGTTGGCAACATGG
CGGTGCAAGGCGGGAGGGATAACTCAGTCTGTGGACTGAGTTTCGGCCGTTCCCATGATG
GGCGGGTGGGGTATCAGTGATGTTAATGAAAAAAATAATTGTGTGATGTGAAAGCAGTGA
GAGGGCACACTGCTACAGTTGTGTCTGGGTCAAGCACCATTGTTGTAGTATTGTACCACA
CATAGATGTACTAAAACTGTATTATCATACGAATAGGCCACACAAGAATTAGGTGACGTG
ATACAAAGGAATAAGTAACAAACACCTCAGATGCTGAGCCATTTCTGCCCAATAAGTGGG
GGATTCCTAAGGGGATTCGGTTAGAAGCAAGCTCATTCATTTTGACAGCCAGCCTTTTGG
TCATAGCTATTGATGGGACTATGGTTTGTTGCAGCTTGAGGGTGAGAGATGATTGGGGCA
AGATTAGGTTACCATTTCCACTTAAAGATGTCCTACTGAGGAAGGTTATGTCCTATTATT
GAAGTCATTTATTCTTCTGATGTTTTGTGTAATACTGTCATAATGAATATTAGTACCATG
TGTAGATACCTTTAATGCTTTGTATTGACATAGAGCAGTACCCTGTAAAAGGATTATGAA
TTACAGGTAAATAAGTATGGCAGTCATGCCCATTCCCATAAAATCCAGACTGCCACATTC
TCCACATCTGCCATCGACTTCCCCTTCCCCCCATCCACTATAATTGGACAATGTCCAAGA
ATGGAACTGCTAGCTGCAACACTGGACGAACTGTACCTGTTTGCAAAGAAGAACGTAGTG
TCAGCGAGAATGTGACGGAAGATAAGGATGTGACCGCGTAAACCGCAGTTCCAACAACAG
AGGATAAATATTTCTCGTGGGAGGATGAGACACAGGACGCACAGGAGGGCCTTTGACTGA
TGATCTCAAGAGATGAGACCGGGGGGAAGGAACGGCATCAGACAGAGCAGCCGTCCCAGT
GAGTTAACCACAGACGGTTCTTCAAGATTGATTTCCTTTTGACACCATCCGCTTACCCTC
CATTATTTGCCATGTCATAGGAAAAGGATCAAGTTAAGCAACAGCGATGCATTGTGTCTG
AAAACAGATTCCAATGCAATGGCATGCAGTGATGCATCTTTCATGCATTTGTTTTGGCAG
AACACGGTAGAATCGGACCTTGACCTAAGCCGGAAGTAGTCGAAAAGTAATTGTAGATAA
AGGAGTAGAAAAAGGAGTAGAAAAAGGTGTTCCAGTTGATTGGAGATATTTTTATGAGCT
ATAAAGTAGATCAACAAATGAGGATTGCCCAATGGTGATCTTCTCGAATTTATCATGTCA
ATCTTGTAATTGACATGTCTTATCTTGGAACTGCTGTATCCAAGATTCCAACTTGCTTGT
ACTATCTTGGAACTGCTGTATCCAAGATTCCCATTTGCCAGTTGAGCAGTTGAACCCTTT
CAACTATACTTGACAAGTATGTACCACTTAACTCATTGTTTCTGAGAAGGCCATGAGTTG
AACTGTTGTGTACTTCCCCTCTTCAGTGGGACTAGTATTTATGCCTGTGGCCTGAAAGTG
GGGCCTGGTTGGCTCAGGGGTACCAGTAGGTATCCTTGGCTCATGTCACTTGCCCCCATG
AATGTAGCGATAAGGTGTCAATGCTCACTAAAATATAAAACTTCCTGAGGAAACGTAACC
TCTGGTAGGAAAAAAAAGATGGTGTAGCATGTGACGAAGTGTAAGTGTTATGTGGAGAGA
GGGGATAATGAACAGAGATTATTTTATTCAAAATATGGTGTAACTCTCCTGATGTTTAAT
TGTTCTGATTTAGTTCCGCGTTGAACCCTTATGGTGCCATTCGTATGAACTGACGTGATG
GTCCAAGGATCACTTTCATTCCGGCTTTCTGTTTTGTGGAGGATACCGTCTTTTTGCAGC
AGTACTTTGTCACCGGGCTGGTAGTCCCAGTCGATGCGGGAGGTGTTCTCCCGGCTTGTG
TTGTTATCTGTTTGTCTTTGTCTGTATTCCCCTATTTTTGACCAGTCAGCAATGTAGGGG
ACGTCAAACAACATGTCCCTTCCAAAGATATCTGCTCCTGGTGAGGTTTTCAGTACTGTG
TGATAGGTAGAGCGAACGGCCCATGCGGCATTTGTGAGAAAGTCAGCAATGTCACTCTCG
CTGATTGTATCTTCCATGTCTAAGTCAGCTGTGCGGAGCATCGCCATGATTGTTTGATGC
ACCCGCTCGAGTATTGCGTTTGCTTGTGGGTTTCTGACACTGGTCAGCTTACGCTTCAGA
CCATATGAATTACAGAAGGTCTCGAAGTGAAGTTTAAGTTCACTTCTGTTGTCGTAGATA
ATGTATTGACTATGTGGGTAACGGCTAAACCAGGTCCTATTTAATATATTACCTACTGTT
GCTGACGTCTTGTCAAAGTAGGGTTGTTTAGTTTGGACATGTGTGTCTTTGCTCCTTTGC
CCCTTTGTACCCGTGGGAATATCAAGCTCCTGGAGCTGTGATACCGGCAACTCTACAATT
TCGAACCAGCTTGTTGCGGGATCGATCATTGTGACGCACACGAAGTTGATTTGTGTCTTG
TCCTTGCCCTTGAGGGTGTACAGTCTTATGAGGTCCACACATAATGCCTCCCATGGGTTG
GTGATTGCAAGTTTTGTAGGCAGTTTCCCATATTTTAATTTTCTGCGCTTGTTCACCTGG
CAACTGTGACACTTTTTGACATGTGATTGGACTGTCGTTCTGAGACCTTTCCAATACATC
AAAAGACGAAGAGTTTCTTTGAGACGTGTGGTCCCTGGGTGTTGTAGGTAGTGGTGGAAC
CACGCTACGGCACGGTGTTGGAGGCTGTTATGAATAACCATTTTGCCATCCTTACAGAGT
ACTTTAATATTCTCAACTAAGTGAGTTGCGTAGCCTTTGTGCAAGAGGCTTGCGTCTTCT
TGTTTTTGGTTGTGAGTGGATAGATGGAGTCCTCTTTGTTTTGATTAGCAAACACCTGGT
TCTTGGATTCCTCGGTGGTTGCTAGGGATGATTTCGGTTGTGCCGTGTTATGATAACACC
AGCATTGTGCAAAAGTCATCCAGGTTGACCTGTCATCTGCAACGGGTCCATAATCCAGTC
GTGAGATGGCATCCGCAACTGTATTGTGGATGCCTTTGATGTACACGACGGTGGGGCCAT
ACTCTTCTAAGAGTAATCTCCAGCGGTACACTCGATCAGAGGTCAGACCTAGAGCATCCT
GCATTAGATTTTTGTGGTCAGTGTAGACCGTAATTTGTTGTCCCCAAAGCATGCCTTTGA
ACTCTTTCAGTGTTTCTACTATGGCCAGTAGTTCTTGTTTGGTCACGCTATATTTTTGCT
GCGCCTGACTCAGTTTCCTACTGAAGAATGCCAGCGGCCTGTTGTTTTGAGTAATTACGG
CACCCAATTGAAATTTGGAGCTATCCGTGTAGATCTCAAATCCCTGCGAGTAGTCAGGGT
AGGCCAAGGTAACATCGCGAGCGATTGTTGCCTTTACAGTGTCGAATGCTTGCTGGTGGA
TGCTGTCCCAATGCCACGGCTTTTTCTTGGTTCTGTTAGCCTTTGTGACTTTGGTATGTC
CACACTCCCCAACTAAGTTGGTAAGTGGTGCAAGTNNNNNNNNNNTTGGTAAGTAGTGCA
AGTATTTCACTGCGTCTTGCCCAAATATCCCTGCAGTACTGGACCATGCCCAGAAATCTA
CGGAGTTGTTTAACATTTTGTGGCGGTGTTAATGCGAGGATTGCCTGTACCTTCTTTGGT
TGTGGCTTTATACCATCTCTGGATAACACATATCCTAGGTATTCTGTCTCCACGGCACAG
AAAGATGACTTGCGTGCATTCACTGTCAAGCCTGCGTCTCGCAACCTGATGAAAACCCGT
CTTAGTTTATTAAGGTGGTCTTCCAGGCTACCCTTGCTGATGCATAATAGGTCATCCAGG
TAAGTTCGGACGAACTCAAGGGTTGCCATTAGCTCAGACATCTTAGCTTGGAAGATGTCG
GGATAACATGCAACGCCCATTGGTAACCGTAGGTAAGAGTACTTACCCCACGGGAAGATA
ATGGTGCATATTTTGGACGCATCTGGATCCAATCTAATGGTGCAATAGCCCATGTTGAGA
TCAAGGGCTGTGGCATATGTAAAGCCTTCTAGTTCTTGTAGAACAGTGCTGATTTTAGGA
ATAGGAAACGGTTTTCTCACGACCTGTTTATTTACTTCCCTAAAATTGCTGACAACCCGT
ATGGTGTTGTCCTTTTTTGGTATAATGAATGTGGGCGATGCCCATTCAGAATCATCTTTC
CATTTGAATACCCCTAAGTCACATAGCCTCTGTACCTCCCTTTTGGTGATTTCTACGTGC
TTCTTGGGTATGGGAAAAGGCCGGCCATGATATAGCTGTGCTCCTTCCTTCAACTGGAGG
GAGACCGGCTTACAATCCCAGTCACCTAGTTTCCCGCTAAATAGCTCCTCAAATTCTTGT
AGGAGCTCCAGTATCTTTATTTGTTCTGGGACACTGAGGTGTGTGCAGTTGTTCTTGACA
ATTGCCCTGAGATCCGCTTTTTCATACTTACCGTCTAGTATGTGTATGAGGCGTTTTGTT
GCCTCGAGCATACTTTGGGGTTCTTTGGACGTGTCTTGGTAGATGCTATTATTCATGGTC
CAAGCCCGTTCAACAGTCGCTCTTGTTTTTGGTTTATTGATGTCTCTCATTGGCAGTGAG
ATGTCATCTACTGTTATTTCCTTTGTGCGAAAGTCTAGGACAATTCCTAACTCTTTCAAG
GTATTACTACCAAGAATGAGGTCAAACCCTGGTTTGGTCATGCTACTCTCATCGTATTCC
ACAACATCAGGTTGTAGGAAATACTCCTTACTTCTGGAGTACTCAAAGAATTTAACTGTG
ATCTTCCCCCTTCCAGTTGTCTGGAAGCTCCCATTTGACGTATGCCAAGACTTTGGCACC
TGCCTAGTCAGGTAGTGAAAAGGTTTGTCTTTTCCTTTTGGTAGGAAAATAAGGTCTCCA
TCAGACCCAGAATCCAGTATGACTTTGATTTTGATACTAGGGCAACTCCTCAGAGGTTGT
TTGTATGCTCTGGAGGATTGACTTTCCGTCGCTGGTTCCATGATGGCTATTAGTGCCGTA
ACACCGAGGCGATCCTTGGTGTGGGGTGCAACCTCTTGTTTTGGTTGCTTGAGACTATTG
TTTGCACTGAGAGTCTTAATAAGATCCTCAGTGGCCTGTGTTTTACTATTGACATTGTTT
GTGTCATAAGATTTTTTTAAAATATTTGAGGTCTTAGTCTCTAAATTGTCTCGAATATTT
AATTCAGACATTTTTGTTTTGGAACAAGATTTTTTTGATGCCTTTTCTTGGTTGACAGTC
AATTTATTATTTTTACTTTTATTAGTTTGGATAGCTTTACTCGGACATGTGGTAGTGTAA
CTGTCAATTGCAGTATTTAGTTTACGTTTCTTACATGTATGTAATTCCCCAGTGCTATCC
GACCCGCGCCTTCAAGAACTTTCGTCGGAGTTGCTGTCGCTTTCCAAGTCATTGGCGTGG
CGTTTCTTTCGCTTACTAGACTTCTTGTGCAGTGCTTTCTTCAACTCTGCCCGGACTATC
TGGGCGAAGTTTACACCCTCTGGCTTCCTTTCTTTTGAATGGGGCTTACCTGCGCCCCCA
TTCTTCTTGATCGGAGTACTGTCTTTGTTATAACGGCGGCAGTCACGGGTGTTGTGACTT
TTGTGCGGCCCCCCATGCTTCTTGCATAGCACACAGTGCTTGTCAGTCCAGCCCACCTTC
TTGGGCTTCTTGGGGATGCTGGAGTCCATCAACTCCATCTTGCGCTTATGATCAGCCACC
TTTGCTTTGGTCGTGCTCCACTGCAAACAAAAACACCGGTAACCTACCGTACACTCACAA
AACGTCAGAGTGTACGGGGAGGTTACCGGAATTTCAAGAGTGTACGGGTGGGTTACCGGT
TTTTTTATACATTACTTAAGCCACATTTTCATTTATCACGCTAAGCTTTGAAGCAAAAAA
ATCTTCCGAGTGGTTGTTAGTTTCATGACTCACATTTTGCAAATCACGAGTTGTAAACAG
CAAGATCACCTGTTGGGTCTAGTTTTCGTTTCAATTCTAGGCTTGATCTATGATTTCATT
GGGTGAGTGCGCTTTGGGCCTATTCATATTTTCAAAATAATATGGTACTATCAGAAGTGA
CTGCGCCAAAAAATGAGAACACATAAGAATAATAAGTGGGGCTGAAAATGAGAGTAGTGT
GTCTACGTGTTTGTTACTTATTCCTTTGTATCACGTCACCTAATTCTTGTGATTCCTATG
TGTGTGATAATACAGTTTTATTACATCTACGTATGGTACCATACTACAACAATGGTGCTT
GACCCAGACACAACAGTATGGTACAATAGCAGTGTGCCCAACAATTGGCAGCGGCGGGTA
TAATTTGGAGGTGAGTAATCACGATTTCGTCTTGTTCTACAATATTATACTCACCACACG
GCCAATTTTTTTCAATTATTTAGTTGCAGGCCTGCTGGCAAAATCGCCGAAACTCAGTCC
ACAGACTGAGTTAGGCATTCCGCCTTGGACCGACATGTTGCCAAGAACAATTGGCAGCGG
CCGGTATATTTTGGGGGTGAGTTTTGATGAACTCACCATTTGTCGCACTATTATACTCAC
CACACATCCATTATTTTCCAATTAATTAGTTACAGGTGTACTGGCAAAATTGCCGAAACT
CAGTCCACAGACTGAGTTAGGCATTCCCATTGGCACCGCCGTGTTGCCAACAACAATTGG
CAGTGGCGGGTATATTTTGGGGGTGAGTTTTCATGAACTCACAATTTTTTGCACTATAAT
ATTCACCACACATCCATTTTTTTCAATTAACTAGTTACAGGTGTACTGGCGAATCGCCAA
AACTCAGTCCACAGACTGAGTTAGGCATTCCGCCTTGGACCGCCATGTTGCCAACAACAA
TTGGCAGCGGCGGGTATATTTTGGGGGTGAGTTTTCATGAACTCACCATTTTTTGCACTA
TAATACTCACCACACGTCCATTTTTTCAATTAGTTAGTTACAGGTGTACTGGCGAAATTG
CCGAAACTCAGTCCACAGACTGAGTTAGGCATTCCGCCTTGCACCGCCGTGTTGCCAACA
ACAATTGGCAGCGGCGGGTATATTTTGGGGGTGAGTTTTGATGAACTCATCATTTTTGAC
CCTATTATTCTCAACACATGTTAATTTTTTTCAATGAAATAGTTACAGGCCCAGTTCTGA
AATCCCTAAAACTCAGTCCACAGACTGAGTTTGGGATTTTGCTTTGCACCGTCATGTTGC
CAAAGATTTTTGGCAGCGGCGGGTATATTAACAGAGGTGAGTTGCATGGAATACAATTAT
TTCTACACATGTCTTGACTACATCAAATTTCAATTATTTTATTTCAGGCCAGGCACGGGA
ACAGCCGAAACTGAGTCCACAGACTGAGTTTGGCATTTCGCCTTGCACCGCTGTGTTGCC
AACAACAATTGGCAGCGGCGGGTAAATTTTTATTGTGAGTTATTGAAGTCAATCTATTTT
ACAATCCTTGATAGACTCGGGCCAGCTGCCAAGACAGCTGCCTAGTTGCACACGCCAGAC
GCCCTTTCTGTAGCCAGCTAAGGACTACACTAGACAGGCGTAGCACGTAGGATCTCCATA
CCCTTACGTTACAACGTTATCCTACTCAGTACAGACTGTCTTCTCACTTGCCTGTAAGGC
GACAAAATGAGCGGGAGCACCACACACACCGCCATCTTACAATGCACATCCTTGCGTGGA
CACTCATGCCCTCACAAATCCTCTCCTTCGATTGCTCGACCGACCCGACCAATCGAAACG
CTAGCTTCCTCCAGGCTAACTCCCTCCGCAAAGTTTTCCGCCCACCGTCCCTCGCCGCCA
TCGCGACGAGCTTCAGCCAAGCGTCACAAGTACGCAAGGGGACGCATACTTGTCTAGTAT
TAGTCCATAAGCCCGTTACTTTAGGGACTTTGTTACATCCCTACACACTATGTCCCACTA
CCTACTACCTAGTTATCTCTCACCCACTATAGCAATCTAGCAGACAGCCGCAAGCAGCCT
AGGACCAAGGCGCCGCGTGGTTATTCTGCCTGCAGAATATTGTTTTCATTTCAGCTTAGT
TTCAATTAAATAATTAATTTTCTTCTACCTTGGTGATAATATTGTCCACAGTATTGTTTT
TCATCTTGGAGCAGCTTGGGGCTGAAATTTCGGCACCTGTGTCATTTTTGGTGGGCTCGG
GGTGGTGGGCGGGCCCCTAAAACATGTTAATGTAGCATGTTATTAACTATAATACTCACC
ACAGGTCCATTTTTTTCAATTAATTAGTTACAGGTGTACTGGTGAAATCGCCAAAACTCA
CTCCACAGACTGAGTTTGGCATTCCGCCTTGGACTGCCATGTTGCCAACAACAATTGGCA
GCGGCGGGTATATTTTGGGGGTGAGTTTTCATGAACTCACTATTTTTGACCCTATTATAT
ACTCAACACATGTTAATTCTTTTCAATTAAATAGTTACAGGCCCAAATCTGAAATCCCCA
AAACTCAGTCCACAGACTGAGTTTGGGATTTCGCTTTGCACCGCCGTGTTGCCAACAATA
TTTGGTAGCGGCGGGTATATTAACAGAGGTGAGTTGAATAGAATACAATTATTTCTACAC
ATGTCTTGACTACATCTAATTTTCAATTATTTTATTTCAGGCCAGGCATCGGAACAGCGA
AACTCAGTCCACAGACTGAGTTTGGCATTTCGCCTTGCACCGCCGTGTTGCCAACCCAAC
AAAGGTTTGCAGAGGCATGTAAATTTTTATGGTGAGTTATTGAAGTCATACTATATTTCA
ATTGTTTTCATTTCAGCTTAGTTTCAATTAAATAATTAATTTTCTTCTACCTTGGTGACA
ATATTGTCCACAGTATTGTTTTTCATCTTGGAGCAGCTTGGGGCTGAAATTTCGGCACCT
GTGTCATTTTTGGTGGGCTCGGGGTGGTGGGCGGGCCCCTAAAACATGTTAATGTAGCAT
GTTATTAACTATAATACTCACCACAGGTCCATTTTTTTCAATTAATTAGTTACAGGTGTA
CTGGTGAAATCGCCAAAACTCACTCCACAGACTGAGTTTGGCATTCCGCCTTGGACTGCC
ATGTTGCCAACAACAATTGGCAGCGGCGGGTATATTTTGGGGGTGAGTTTTCATGAACTC
ACTATTTTTGACCCTATTATATACTCAACACATGTTAATTCTTTTCAATTAAATAGTTAC
AGGCCCAAATCTGAAATCCCCAAAACTCAGTCCACAGACTGAGTTTGGGATTTCGCTTTG
CACCGCCGTGTTGCCAACAATATTTGGTAGCGGCGGGTATATTAACAGAGGTGAGTTGAA
TAGAATACAATTATTTCTACACATGTCTTGACTACATCTAATTTTCAATTATTTTATTTC
AGGCCAGGCACGGGAACAGCCGAAACTGAGTCCACAGACTGAGTTTGGCATTTCGCCTTG
CACCGCCGTGTTGCCAACCCAACAAAGGTTTGCAGAGGCATGTAAATTTTTATGGTGAGT
TATTGAAGTCATACTATATTTCAATTGTTTTCATTTCAGCTTAGTTTCAATTAAATAATT
AATTTTCTTCTACCTTGGTGACAATATTGTCCACAGTATTGTTTTTCATCTTGGAGCAGC
TTGGGGCTGAAATTTCGGCACCTGTGTCCTTTTGGTGGACGATGTGTTGGGCGGGCCCCT
AAAATATGTTAATGTAGTATGTTTAATTATATTAGTGGAGATAAATTACACATACTCTAT
TATTGTAGTCCAACAGTAGGAACCCCTCCCGGTAACCCTCCTGTAACATTCCGGTAACCC
TCCCGTATGCTCCGGTAACCCTCCGGTACTCTCCGGTAGCCTTCCTGTAACCTTCCGGTT
ACCCTCCCGTACACTTCCGGTTACCCTCCCGTACACTTCCGGTATGCCACCGGTAAACAT
TCTTTTAGCTAGTAAGTAATGCAGTTATAGCCACTAATTAGATTGATATCGATTCTAAGA
CTTACTGAGAAGTCTGTTTTCCTGTAAAAAAAGTACCAATTCCTATCGTACGTAGAAAAA
AATCCAAAAGCTCCTTTTGGTCTCAAATTTCCGGTAACCTCCCGGTAGACTCCGGTAACC
CTCCCGTACACTAGTTTACCGGAGGGTTACAGAAGTGTACGGGGAGGTTACTGGAAGATA
CCATTCCGAGGGCTCTGGTAACCTCCCCGTACACTCGAGTGTATGGGGAGGTTACCGGTG
TTTTTCGTTTGCAGTGTTGAACGCTTTGTATCGAGTTCCGCGTTATTCTCGATGTTCTCT
AGGACCAAGAGAAGGGCCCGAGTGCTGACCGGAGTGGTATTCTTGGTCAAGTCGTATTGG
GTCTGCCACTTGGCCGGACACATGCGTAACAAGTGAGTCGTGAGGCCGGCATCATCCAAT
GGCAATACCCTGTAGTACAGGCAGGGCAATGTCTCGAGGTAGCTGTTGAGCTGTTCTACT
CGGACAAAAACTGACGTATCAAGACCCTGTTGGGCTTCTATAACGTGTTCGTGATGTAAT
ACTTGAGGGCCTCACCCACGTCGTGACAAAACACCTGCAACAGGTGCAACATGACGCACT
CATGGAACAAGTCCCAAGTCTTCGTGGGAGTCTCCGTGTGCGGTACTCCCTTGATGTCTT
CCCAAGGAGCTCGAGTCACTTGGGCCTTGATGATCTTTTCCCAAGGCTGACGGGCCTCGT
CGGAGAGGAGGTTTCCATACAGCTCGAAGGGCTTTGCTCCTGCTGTTGTGACGGCGAGCT
TTGCAGCTTCTAGAGCCTTTATGGCTTTGTCGTCTAAGGCCTTAGCTTCAGCTAGGGCAG
GGGGAACAGCCTCGGCGGTAGTACGGGCGCATTGCCTTTATTGCCCTTCTTCTTCTTCTT
GGAGCTACGCAGTTGCATATACTCATCCTTCGCGATCTCTGCGTCGAGCTTGGCTGTTTT
AACAGCCTTCTCCGCATCGGGGAAGCTCGTGTCAAGCCCCATTTGCTTGCATGCGTGAAT
GGCGGAGCGTACATGCAGTAGAAACTGCTCGGGAGTCCCGGACGCCCATACTGCCACCTT
TAGCTCATTCCCTGTGTTGGGAAGAGTCAACTTGAAGTAGGTGGTCTTTTTGGTCTTCTC
GAGGGCATCCTGCACGGGATCCTGCTCGGGAATGTAGCGTACGGGAGAATTTTTTCCTCC
GATGCCACGTTTGCACTCAAACCACTTGAGCCCTTCGGAAAATGCTTTCACGGAGGACAT
GGCTTGTAATTTCTCTCCTAGACTAGTTCCCCCCAAAAATTTTCTTGTAGGAACTCCTTG
GAGGGCTGAGAAAGAAGTCGTTCACACAGTGGTGCGTGATGAACGTAGTACTCTGCGTGA
TGAAAATTTGTTTTTCTCGACCGCCTGTGGGTCGTTGGGAGAGCCTTTGTTGTGTGGTAG
TGCGATGAACTTACCAAGTTTGGCTATCGTACAATAGTGACCTAAGCTGGAAGTTGTCGA
AAAGTAATTGCAGATAAAGGAGTAGAAAAAGGTGTTCCAGTTGATTGGAGATTATTTTTA
TGAGCTATAAAATAGATCAACAAATGAGGACTGCCCAATGGTGATCCTCTCGAATTTATC
ATGTCAATCTTGTAATTGATATGTCTTGTCTTGGAACTGCTGTATCCAAGATTCCAACTT
GCTTGTACTATCTTGGAACTGCTGTATCCAAGATTCCCATTTGCCAGTTGAGCAGTTGAA
CCCTTTCAACTATACTTGACAAGTATGTACCACTTAACTCATTGTTTCTGAGAAGGCCAT
GAGTTGAACTGTTGTGTACTTCCCCTCTTCAGTGGGACTAGTATTTATGCCTGTGGCCTG
AAAGTGGGGCCTGGTTGGCTCAGGGGTACCAGTAGGTATCCTTGGCTCATGTCAGACCTT
CAAATCAGAATCATGTAGTTTGCAGCAACGACGATGGGGGAAGTGTATTTGCTTTCTCAA
ACGTGCAAACAATCGGATGAAATAATCAACAAGGATTCTGACACGGCAGACCCCATATGG
CACAGAATTGCAAAAGAATATTACGGGGACAATAGACGACACCTCCGGTGCTTAGAAATT
ATGGATTCTGCTTGCAGTCATGAGGACAACACAGAATGGAGACAACTGCTCTTCATTGAT
CGGAGTCCAATGGTTTTCTCAGGAGATGCATGGCCATACCTTAAGTTGCTTGCATGGGTT
TTTAGCTCTGATCCTGTTGACCCCTACACCTCAATGTCATGGACAGAAGGAATCATACAT
AAAGAAGTATCAGCAGATAAGTACTGGAACAGTCGTAGGGTCGATCGTCTTTGTCGACGT
GTGCGTGGTATTGATTATTTCGATATTGCCTTCACCGACGGGAGCATGGAAGAGAATTTA
GAGGACATGAATTTTTAGGTGCATTACTTTGATCATGACTACACCGTCGCTAATTTTGAG
AGAGAATGTAGAATCATCCATCGATGGCTCCATGTGTTTGGATTTCATCATGATGATTGT
GTAATTGACTCACCAGAAGCTGATGATGAGGGTTGGACGCATGGATACATTAGGGTGGAA
CTGATAGATCGTTATAGACACAGACAAAATGATCTCGTGTACTGTGCTTGGGCTCTGTGA
CAATTAAAGAAAATACTTCCCGACGTGACGATGATATCACAAGGTTTCAAAATTCTGGAT
GGTGGGAGTATTCTGCAGAAGAGGGGGGACCTCTTAGAAGCATGCTCCTACATTTTGACA
ACTACCCTTTTGGGGCATAGCTATTGATGGGAATTATAATAGTAAGCTGTAAAAAGAAAT
ATGATTTATGTTACTTTGCATGTTTTTGTGTTCATCCATAAATTGCTTCCAGATTTTCAC
ATACTCACTCTTTTCCTAGTCACACACATTGAGTGCTAACGCACTTTCATGGATGACAGG
CAGTTTGTCATCCCCCTTTCCTATATTCTTGCTATGCTTTGTCAAACACACAGCCTTCCC
AGGCACTATATGGTACCCCAAGTTACATCGGAGCATTTCTAATACTCTTCTTCTCCCATA
GGTACAAAACCAAACCCCTTAGTAATCTTCCCAAGCTTCAGAGTCCAACAACACCAGTCA
ATATTCTCTTTGTTGAAGTGCATCACTTTCATTTCAGGATGAGCACCATCGATGATGTGA
TACTCAACTTATGGCTCGTCTCTGATGACTTGTATGGTGAAATACCAATCACGTGACCCA
AAGTAATCAAAGGGAATTTCAGTTCCAGATTAATCAACATTGGAATACCCATTTGTGTGA
CAAAAGACTTCAGTTCAGTAAATGTTGAGATTTTTGGAAGTACATTGACATCATATCCAC
ATTGATACATCAACTTCTGAATTTCGCCAAAAGGACACCCTTGTGTTTCAGCCACTAACG
TCATCATCTTTATTTTCAATCCAGTATTGAAGTGATTGATATAAGTGAGAAGGTTCACAG
CATTTCCAAAAGCACAGTTTGACTTCTCTCTCATGACTTGAATTGGGAGCAAGATGGAGG
AAGCAACCACAGGTGGAGAGACATCATTATGAGGAGCATATTTAGCTGGTTTGGGTTTAA
ATGTTGGTGCATATCGCGTCGTTTCCACCCTGAGTCTTTTTCCCATTCTTGCTGTAGGCA
GGTCTGCTGGAGCACCACCTTCTTTGTTAGCTGTTTTACCAGGTCTCTGAGTTTCTACAG
GTCTGCTTTGATCTTCCACCTGCCCACCTGGTTCAGCTGGATGATTAGGATCGATTTGAT
CCACCTGTCCACATGGTTCTGCCCATTGCTCCGGATCGATTTGATCCACCTGTCCACCTG
GTTCCGCCGGGGTTGATTGGAAATTGATTTGATCCACCTGCTCACAAGGTTCTACATGGG
TTGCTTGGGAAAGACTCTGAATAGGAACCTCCTCCTCCCTGTCACCCACCATGGCTTGAC
CACTGGACTCTTCCACATGATCCAATTCAAGATCTGATTCATCCCATTCATTCAAAAAAC
ATTTACATTTTGGGACAGAGGCAAATGGACTTTCCTCCCCGTTGCCCACCATGTCCTGAC
CACTGGATGCTTTGAGGTGATCTGATTCAAGATCTGTTTCATCAGGTACATTCAAAACAT
GTTTACCTTTCATGACAGAGGCAAATGGAGAATCCTGAAAACATGGATTATTGTCATCCT
TTCAATTGTCTTCATGTAGGGGATTGCAGTGCTAATGGCATATTGTGTGTCCGCAAATCC
AAATAAACAATTGTTGTCGCCAAATCCAAATAAAGAATTGTTGTCTTTATCCTTAACATT
TCACTTAATAGATGCAAGATAGGGATGAAACAGGGTCAACTGAAAAGATGATGGCATTTC
GTATTTAATTTTCCAATGACATGAAATGATGCTTGAGTTCTTTCTTCACTTTCGCAGGTA
GTTTTGTTGCTACATTATGCTCCAGATTCTCAAAAAACGCTAAATCAACCTCTATGTATG
ACTTCACATCTTCACTCACAAACCATTGAACAAGTTTGGCTTTTGTGTGATAATCTGCAA
GATGATAGAACTCCTCCCCCTTCAAGAATTTTGAAACATTCTGTAGTTTCTTATAATCTG
ATGCATTAACCTCTGAGGTCATGACATACACATTGGAGTCCTTGATTGTTTTGTGTCAGC
CATCCTTGGTGAAGATATTTTCACAACCATTGGAACACTCGAATGCATATTGATGTGCAA
TTTTAGGTATCCTCCTGTATTTGTGAGCATCATCACTTCCCTCAAGGGCGTAAGCATTGA
GAAGACCCAACTGATGGAAATATCTGAAGTCATTGGTGTCGTCTTGAAGAATGTGATTCA
AGTGCCTGATGTCTTCCTCTCTCTAGAGAAAATGGATATCATTTGGCATTTGACATGGAA
ATCCAGGATCCCTCCAATCCACCTTTGTCACAGACACAGCTCTACTTGCAAGCAGCCCTT
CAACATGATCCAGCTCTGACTTCCAATCATCTTCATTTTCTTCCTTATCTTCTAGATATA
AAACTTTCTCCTTATGACTGACTGGAAACAAAGCCGTCGGATCACCTCCATCGATAACTT
TCTTCCATTTTTCTTGAAGTACTTGATGGTCATGTTGTAGGGATCCAGGTGGGGATGAAC
TATCCTCATTGTCAGATTGACCCTCCTCTGAACCAAAAAAACATGTCACAATGCTCTTCC
ATGTCCTTGCAATCTCAAGACACCTTTCCTCCATGTCATTTTTGATGGCTGACAGAATCA
ATGAGTCATCGCCAATGATGTTATCAATCATGGAGGAGTCTGGAATACACTCCAGCAATT
GAGTTATCCATCTCCATGTACTGTAGATGATTAGAGTATAATCTGAATTCAGCAGAATAA
TAGTAATCATCAGGTTCCCCCATTATCCTTCCTGTGGTAGATAGACTGAGCCTCTTGGCT
AGCCAATGTGTGATGGAGACAAGGGGAATGGCAAGCATGGCTTCATGGAGAGAGTTATAT
CTTCCAGACAAAGAATTGTGCACACTTTGCCCACAGCATTGGCAGAATAATCTAAATTTT
CCTGACGGGACCTCTTGGTATATGACCATGGCTGAAGCAAAAACAGATTCAATTGAACAG
TTACTGCTGGCCCACATACGATGTGATTTTTTGTACTGCTCATCCTTCCCTCCAAACTTG
AAAATATTATCCAACATGGCGTCGATGCATAGTCCCACTCCGTGACCTTCAAACATTTGA
AGCAAGTTATCCATGGAGAATATTTTTGACCTGATCTTTTCCAAATATAGATTCAACCAA
GTAAAAGGATTGGGAGTAGAACGGTTGAAAAGAAACTCTGAGATGAGCTCCTTCAATGGC
TTTCTGTAGATGGTTTGCATTAGTGTCGGATGACAGGCCTCTTTCGTCACCACATAGGAA
GTAAATAACATACAAATACTATGAAAGAATGTGATCAGAGGCTCAGTTGCAGGGAATCAA
TCTTGCATCGTTGGTGTGCAAGTAAGTCATTATAAGGAATTTCAGATGCGGTGATGAAGC
CAGTCATTACATCATAAACCTGGATGAAGTTGAAATATCCAGATGATAACATTTGAACAA
GTTGTGCTTTATCAGTGATGCATGGACCATGTACTGCAATCAAGGCATGCTTGTATTTGA
GTTCATCACTTTCTTCCTTTTCCAGTTCAAAAGGGTCTAAGATGAACTCTTGAAGGACTG
GATGGATGTTGATGTTTGGGAAGAAAATAACTGTTACACTCATTTGGGACAAGCATGAGA
GCTCCCGGTCAACTTCATCATTCCTATCAATAAATTAAGATAACGGACCATGGGCAATTG
GAACTTCCGTCATGTTTACCTCAAGGTCTGAGTTTTGATATGTGTATAGCATCAGACTAA
GACATTTTGCCAGAAAAGATTGAGGAGTCAACTTCACACCAAACTGACCACATTGATTAA
TGACCGATTCAAGAAAGTCTTCTTCCTTGTATAACTCCATTCCTATTGTAAGGGATACAC
AGAAAGATACGGATGAAATGTCCAATTCTTTCTCCTTATACAACCTGAAGTTGTCTCGGA
AGGATACCAACTCCTTCGGGGTCCTTTTTTATTTTTCAACCATCTTAGCAGTCTTTTGCT
TTGCATATAAGGAGTTGCAATTGATGGAGTGCTTGCATTCATAGGACAACCCATTTAACA
ACTTCCTGGGAGAGGATACATCCTCCACTGGACCCTCCAGTACCTTTTGAGTGTCAGAGG
AGGTTGTGGAAGGAGTCTTTTTCTTTTCTGTCTGTGCTGATTTTTAGATCGCCTTGGGTT
TAGATTATGAGAAGAGTGCATAGGCTTCACTGATGATATGTCAACCACATCCTTGAATTT
GTTGGACCATATCTAACCCTCGGTAATTTGGAATCCACCAAGTCATCAGTCAGCCTGACA
ATTGAATCAATTTTGGCAGGATGTTCAGCTTTCCCTACAGTGAAAAAACATCAAGATCCT
TCATGACAATCCAATCATCATAAAAGAAAACGTATTTTGTCATCTCATCTTCATCGAAAC
TCTCTTCAAGCACCAACCTCAGAAAAAGAAACAGAATAAAGAAATGTGTTCTGTTCATAA
ACAACTCTGTGAACGACCACAGCACAGGTGATATCATAGAATTCTTTGATGATGAATGTC
TCAATTTTGTACTTAGCAGTTTTAGGAAGAACTGAGTCATCCGTCTCATCATTCTCTGGC
TCTGAACCAGCTTCATCATCTCCCATATTTCGATTCACCTGAGATGAATCATGTGGTAAT
GTTGTCAATGTAGCCAGAGGAGAAACTGACGATTGGGCCCATGAATCATGTCTATCAACT
TGCAAATGTGTGTTCTCCTGAGAGGAATCCAGAGAGGTTGCAGCTGCTGTAGCTGCAGGA
GGCGCAACCATTGAAGTGAAGGGTGATTGAGACAGGGGTGGAGCAGAAGAGAACTCTAAG
TGGGGAGTTTTCGGAAGAACTGAATCATCTGTTTTACGAAGAATGGACTTCCCTCCTTTA
TTTTTTTCTCCTTTTTCAATCATAGTCTCCTTTGTTGAATCATGAGGCAATATTGAGGGT
TCTGCTACAGCATGGTCAAATTTTGAGATATCCCCTTCATCAGATGTGAGTGAAGCACTT
GATGGTTTGACAGGAGAAGCAAAAGGGCCAGCTTTTATTGTAGGAGGAAGCCATGTGGTA
CGTGGAGTGGTGATCAAAGAATCATCAGGAGGGTTTTGAGAGTCATTGGGATTGACCTCC
TTCGTGGGAGGGGGAATCCATCTGGCTGGACGAAGAACTTTTGCCCCCAATGTACCACGC
TTCTCTCGATATGGAGCTTCTGCAGCAATTGCCTGTAAACGGTTTGTGAGACTTCAACGC
CGATCCTGCTATCATGCCATGTATTTGATCTGTGATGTGAGCAAAAACAAGACAAAAGGA
AAGAAAAAATTGCATTGTCTTCTTACGCTTAATCTTCTGTTTTAATGGCATTGCAGATAA
TGAAATGGGGTACATTTCATCTAAAAATATCCTCAGACCCTCACCACACCAAGAATTTGC
ATGACTCATCCTTACATGCTGACGCAGTTCGTCCCTTTAAAATGCCTTGTTCTTACATTC
ATAATCACCTATAAGTGGTTCCAAAAAGTTCTTGTCTCACCAACTTATGTTATGACTGTC
AAAGAGGCAATAGCTATGCCAAGCATCGTAGGTTTCAAAGGTTATAAACAATGAGTAACA
GGTAGGGAGACTTGTGAAGAAGTTCTTGTCTTTGTCATCCAGGTTTCCTTTCTTGGCCTT
TGGCTTCATATAACTGGCAACACTCTCATCATCTCCATCAGAAAGGGAGGCCCTATCATC
GTAGACCAGGTCTCCATGTTGTATCATATCTTGAACAGCAGCAAAAGCTTTGGATGCAGC
AGCAGCTCTGACTGTGGCCCAGTTATCAAAATATGGCAACAGTTTGGACAGTTGATGAAC
ATTCGTTCCAGGATACATTTCTTTAATTGCCTGCAGGTGCGATTCATGAGTATCAGGCAG
CCTTTCCTGAGAGGCAAAGGACAGCTTGATTGCATTGGACTCTTTCCCAGTTTCCAGAAC
ATTGGTGGTTGGCTCTTTACCAGGTTCCGAAACCACTGTTACCACAGGTTGTGACTTTGT
ACCCTCAGACAAGCCTCCCTCATTGGTGGGTGGCTCTTTCCCAGTTTCCAGAACCGCTGT
GATGGGATGAGACTTCGAACCCTCAGACAAGACTGGAGTGGTTGACAACAAATTGTTTGG
AGCACCCTCTTCGGTGGATGGAATGCTGGGCAACAGAGCCAATTTACCATGGGGATGATG
GTGGTAGGGGCTGCACTGGTGAAGAGCCCAAAATGTTTTTTTTCTTCCAATAACCATGAA
ACTTGTCAGCCTTGTAGAGATTGGCCTCCTGATAATTTGTCACCAAGGCACCTAAAAAAA
TTGACTAGAAGGTCCCCGTTTTCCGTGAAATGTGTCGAAAAAGTTCATTTTACTAGTGAC
TGGACGAGTGACTGGACTAATCAAGTTTGTTTAGGTATCATTACATACACTACACAGATC
CACAATATATCAAATTGATCAGTAAACATTAGAGAATCATAATGACGCATTATATCTTGT
TTTTGTATCAATTGATGACTTTGATGCTCCACAGCCAACAACCTGCTGTTATCAGTATGT
TCCAACAAAAGTTGGGGGCAGTGAAAATGTACAAATGCATTGCTACTTCCCTATGCCCAC
ATTGGGCGTTGCTCATTGTGTATTTAATCACTGGACTAAAATTTTCCTTGGAGGAGTACT
CTTAGATGGAACATCAGTGCCAATATTTTACACCACTTCTGATCAGGATGAAGAAGTATT
TGTAGGTGAACATCCAGGATTGAATCTTGTGGCATGGGGACAGGGATGACTTAACCTATA
TGTAATTAGGAAATGTTTATTCATAAATTATCTCTAATAGAGGATGACTGATATGAATAA
ACATTTCTGTAGCCATGAATCATTTATAAAATCACTGAAGAACTTGCCCCACAGCCTTTT
TGGTAACAGAGAAAAAAACACTCCGCTGGTTTCTTCTATAATTCAGGAAAACAATCAGTG
GCATTACAGATTACAATATCACTGAGATCATATTGATTGATGTGTTCCTCATCTCCAAGG
ACAAAGTGCACAAAAAAGAGTTCTTCAGTGTAGTAACTCCATCAAATCCATCTTCTACTA
TTCTTTTGTGTATCACAAACTTGATCTCTTTTTCTACCTCAATGAGACCCACAACTTTAC
CTGGAACAAGTATATCATTTTTCTACCATCACAAAATCATACCAGGGTTGTCCAGGGAAA
TTGTCCGTGCATCTGACAGCAGATCTTATTTGTTGATTTGGGAATTGTATGTAAGCCTCT
GTGTAACCAGTAAATGATAGTCTTGTTGTCTGAAGAGATATGGCTTTTTGTATAGGGAAA
AATTCCAACTGAAATGTAATTTTTCTTCCAAGCCCTTGTTTCTCTTTGTCATCAGAATTC
CAAATAATTGTGCTTCAAATCAATTCCTCAAATTTGATGTACTAACGGACAATAAGTGCA
TCTGGTCAGTGACATCCATGATTAATGTATCCTCTGCCATCATATTCACAGATGCTTTCC
CCTATTATTGTTCATTAAAATTTGATGCCTGTCTCGGTGTACACAGCCCATTATCATTGA
TCCACTCTATATGACAACGTTCACCCAAACCACCATAAAAATTTGAGGCATTGCCATGCA
TCTGAACATATTCCTGCATTAATATATATCCATGCACTTCTGCATTCCAGTAACTTCCAC
ATGACCTTGGAAAAATGTTTTTGATGTTGAACATCACCTTTCCATATGCTGCTTCCAAGT
TACAAACCACCTTTTTATTATTGTCTGAGTGCAACCAAATAATACTTGCAAGGAGATGTA
CAAGAGTATGTGGCACAAGGGATGGGTGAGCACCGTCAATCTTGTCATCCAAAAGATTTA
TTCCTCAAGTGTCAAACACTGGACCTTGGTTCTTGCTCGACTCGCCCAACAAGCAACGGA
TACTTAATAAACGAGGTACTAGGTGGAGAATAGTCTGTAGGTGTTGGTGCCAAAACACTT
GCGGATTTTAGGCTTACATAAAAATCCCCAAGCCCCAGTGACTCGAAAGTTGCCCATTGG
TTAAAGGGTGGGGAAGGGGAGAAAAACTACCTAAACATGCAAACCTCGCCAATCCACAGT
TTCGTTGCTTCATGGACCTGCGGCGGCTCTGGATGCAGAATGAGACTGGTGGGAGAGTTG
TACTCTCCCGGTGCTGCAAATGTGCCGCCGAGCTCGTCTGTTCATCACCCGGATCAAGTG
TCGAACACTGGACCTTGGTTCTTGCTCGACTTGCCCAACAAGCAACGGATACTTAATAAA
CGAGGTACTAGGTGGAGAATAGTCTGTAGGTGTTGGTGCCAAAACACTTGCGGATTTTAG
GCTTACATAAAAATCCCCAAGCCCCAGTGACTCGAAAGTCGCCCACCGTTCGTGCACTGT
TGTGTGCCGCACATCCGATAGGCAGTGTGACTTGGTCAAGTGCCTCACCGGCACGTCTGT
GGGAGGACGCTGTATCAGGCGGGCTGCCCGACACGACGTGCCCACCCACAGACTATCTCG
ATGCCCCTGTCAGTAGTCGGCGCGACTATGTGCGCCACCTTGCAACCACACGGACTGCCT
TCCAGGTAGCAGCTGTCGCCATTCAAATTCAGGCACCGGTTGTTGTGCCGTCATACTCGG
ATGACGATGCATGCTGCTTCCTAACGACGTAGCGTGTAGTGCTCGTTGTGTGCCACGGAG
GCGCCTATGCTGCGGGGGCTGAAACATTTGCGGAGTAGGGAGTGTGTAGGAGGTCGTTTG
TTATGTCTGTGTACGCCCCTCCCGCAACGTTGACAAAACCAAACCGCTTCCGCATTTTTG
TGGACATCCCTGCAGAGAAACAGGCCAGTTCCTCCCGAATGTATTCCATGAAAGTGGCGC
TTTGCCACCGCCCCATCTTCTGAATCTCCATCTCCGAGTAGCCTGACAGGGAGAGCGCGT
TGGCCCCTCTACTGCGGAGTGAGTGTGTGTTGATGCGATCCAGCGGGGTGCCCTTGGCCC
CCGGATAATCCAGCATGGCGGCTGCCCATTTCAGGGCGTCCCTGATGTTCCGGTCGGTGA
TGTCGTACCGTACGCCCTTGACGAAGTAGGCCGACAGGAATGTCTCGCCCTCGGAGGCCG
GCCTGCTTTCTCTGATGTGGACAAATTGCCGCCCTAAAGCGCGTACAGGGCAGAAGTAGT
CGTCCCCGTTCGCCTTGTGATGAACGCAGACGCCCTTCCAGCCGTTTTTCTGATTATCCA
ATTTGAGTGTTGCGCCGTCGGCAGAAAGGATGGCCCACGACGGTGCTACCCTGCTAAGCT
GGCATAGGTGTCCATGCTCATCCTTGCAAAAGAAGGTGACATCGCGCATGCGAAACTGTG
TAGTCTGCTTAGTCTCATTTCGGACGCCTTTGATAGTGTACTCTCCCACTTGGAGTAAAT
AGTAAAATGCAATCAGTGACCAATCCCCTACCGCCTTGACGAGTTTGGAAGCTCCCGTCC
ACGCCCCCGTCACCGTGAGAAGTTCGGGTACGTCGGATTCCACAGGGAGCTGTTTGGTAG
TGGGAGGGTCCATCTTTCGCCATCCGTCGAGTGTTTGCGCTAACTGTGGGAGGAGATCTT
TTGAATTTGCTAGCTTCGTGGGGTTTACCCCTCGCTCCATTGCAATCGTCTGGCCAATGG
CTGTGATTGCTTTACTGACCGTGCCAGAAGCGACTTGTTTCTTGCAACCATAATAGCTGC
TTCGGACTCGGGCGGCGAAGCCGGTGAGGAGCCTGACGGTGGTGTGGTACGAGGCCGTCG
AAAGGTAAGGGTCCACTCCCACAGCCCGGCTGTAGGTTTGCCAATGCTGCCAGTATACTT
CCCGATTGCGGTTAGTCGCCGCCACTCGTCCAGAGAAGTATCCGTCATCTGCAGCACGGA
AATCACGCGCATAGATATCGCGTAGGAAGGGCGGTATACGCTCCAAGAGGTCTGGTTGGG
GAGGCGGAAAGAGGTGTTGAATAATGAAAGTAAGTCAGAGTCAGATTTGCAGTGCCATTT
GGCTTCGCTACCCCACGAGCGGGAGGGGATGTCAGTCATTGAGGTTTTGCAGCCAGCAAT
GTGCAATGGCGTTTGTGGCGAGGCTCGCGTTGCTTTCAGCCGCAATGCTAGTGCCCTCAG
GAGTTGCGCCGCCACCAGGGAGCGCTTCGAGGCAAGCCGTTGTACCCAGCTCACGGTAGG
ACTGTTGTTGCTAAAGAGAGCAATGTGGCATCCCGCCTTGAGTTGACAGACATCCTCCAT
GACCAACCACAGGAGGAGTAAACCGGCCATCTCCAAGTCTGAGTTCGTGAGTCTGCCGCC
TGGGTTGTCCTGCGTGTTGACGTCACGTTTGATATCTGCTGGCCACTCATCGTAAACACA
GTTGGCGTGCACGCGGCCCTCTTGCCCACGATGATCCCTCCAACCCCGTGTTTTGATGCG
TCTTTCACCCCAATAAAGTCCTGCCATGCCGTAACAAGTTCCGTGCATTGGGTGGGAAGG
AGCGTTGACTCCCGTAACAGCGTGTGCATATCCTGGATGGTGATGCGGAAGTGTGTGTTC
CGATGTAGGAAAACGAAGGGTGGCCGTTTGCGGAGAAGCCGATTGCAAGGGGAAAGCAGT
CCCTTTCCCGCTGGGATGGCAATGAAAGCATGCCGCACTTTTGCGACAACCGACTCAAAT
TCGGAGAAGGGTATGCCAGCATGTGCCACCCTGCTTGCTCGTAGCCATTGGTGCAACACT
GTTAGAATGGCGTCTCATTTCGGTTCCTCCAGCCACAGAGTTTTGGCCGTGCCATCAAAC
GTGAAGCCCAATATATTGCCATCGCCTCGCTGGATCTTCTTGAAGGAGATAGGGTCCTCC
TCAATGATGACGTCTGCCGGGAAGACGTCATGAATCCCCCGAAAAATCGCATTTGCCACG
TGCTGAAGCTGTGCCTGGGATGCCGTGATGGCAAGTCCCAGGTAATCGTCCATATATACC
TCCACGACGTAGTGCAGAGCTTCCGAATCAGCGGCTGTTTGTGGCAGTGCGCGAAACTCT
TCGCTATCAATGAGCCACGGGAGGAATTTTCTGTTGGAGAGGTCTCCGATCGGTGCGTCC
ATGCAACATCCCTACCCGTCTCGGACGCCATGCAGAAGTAGGGCGGCGACTCTATCCAGC
CCATCTGAAGTGACGTAGGCACGACAAGTTTGATTGGTGCGTCGGGGTCCACCGCTGGTA
AAACATAACAAAGTTCCACTCTTGTCCCTCCTCACAATCTAACCGCCAAAAGCCGTCTTT
TATGTCCCATTTGGCCATAATTTTTTTTCATCTGGGCTGGCTTCGGGAAACGTGTGTATG
ATACGTGAGAGGATGTCCCTGTGGGGCAGTCTTTACTGTCGCTTCGTTCACGGAGGGTAG
AGTTCGATTGCTAAGCTTGATGCCAAATGACAAGTCGAGGATGGCCCGGAAACCTCTTGA
TTTGTGCAGGATCATTGCCACTGGGGACACCTTTAGCTCCTTGGGTGGGTCGTCGCGAAT
GTCCACCCAGCGCACTATCCGAGCTTGTCCCTTTGCCACTTTATCTAGGGTCTCCTGTCG
TAGCTGTGTGCGCCCTTGGCAATGGCGGCTTCCATTTCCCGTGCCATCCAATTAGCCCCT
GTTCGGGTCGGGCACCCTTTTGTGGCATACTGGAGGAGTAGCCCCACTTCTGGGTGGCGC
AAAGCTAGGTTAGAGGGGCACATGGAGTTGTGGAAGGTGGGTGGCCCCTTGCGCGGCGGT
GGGAGTGTTGTGTGGCCTCTATGTGTGGTCCATTGCTGACACGCTGGCTTCCACCCTCCA
TCGCTCCTTTGTCGCTCCGGTGACTGCTGAGCCGTCGGCGAAGGTTGGCGCCGTGAGGCG
GTAGGCATGCTGAGGTTCCCAGGGAGGTGCTTTGGGCGCTCCGTCTCCCCGATGAATTGG
CTCCTTGCCAGGGCAAGTTTGCTCGCTGGACGGCACTTTGCCAGGGCAAGTTTGCTTGCT
GACTATCGCCGGGTATTGGCCTTGCAATTGCCGATTGATACTGATGCCAGGGCAGTCGAC
AACATCCAAGCCAGGATCATAGCCATGCAAACAAAGAAAAGAAACATTGAGCAGTCCAGA
TGCGCACAGCTTTCACGCGCCCAATTTGCACAACAGGGGAAGCAAACCAAGTATAAAGAC
ATAGAAAGTATAACACAGAAAACGATATCCCCTCTATTGGTTACACTGTAGTGTAACAAA
AAGCGTACCTTCCCCATGATTGAGCAGCGCCCGCTGCTCGTTCCCAAGAATGTTGGTCTT
TTGCGTTTTTGCAACTCTCTCTTCCCCCCTGTCTGCTAAGTGCTCCTCCTTGGGTAAAAT
TTTTGTTGCTCATTTAGTGCCTGCGCAACTGCCATCCGTGAGGAGCCAATTACCCATGGC
AGTGGCTGCCCCGTTGCAGCCCCTGTCACATGCGCTGTCGTTTGGGTGGGCTCCCTGTGT
CCGAGCCGGGCGCCGTAGCCTGTAGATTGTACTTCACCCCAGGCTCTATCTTGCGCCACA
AAGCCTCCGCCCAGTCATCTGAGATTTTATCGGGTTGCACATGTCCTTTTCGGAGACGGC
ACGGTCCAAAAGTGCATTTACCACAAATATGGTTGAAGCACAACATATTTCTTCTTTTCT
CGTCAATATAATCGGGCAGCATAGGAAGGTCTTCCTAGCGTATGGTCACTGCCTGTAGGA
TCTTGCTCAACATCATGTGCCCTTTAAATGCCCGATGGTAGTCCTCTACATGTCGTCTGA
GGATGGGGTGCACATGCAAGAGCTTGTCGGGAGTGGCGTGCTGGGCTGGAGGAAACCAGG
GAGGTTGTCCCGATGGCGCCGGAGGCGGTGGTGGAATGCCGCCATGGGGGTTGTACTGGA
AGGCTGTCCCACCCGCTGGTGCCGGGGGCGGTGGATAGTGCCAATGTGCCAACCCTGTTG
GGACACCACTAAAACTCACACGATGACCCAGATGTCCTTCCGCCCATTGCGCCGGGATGT
TGCAGTTGATCGGCTCCTGCCACCGCACATTTGGGTAGATCGCCTCTAGCAGGGATGCCG
GGAAGGGGATGGCTTCTCGTGGGAGTTTGAATTTATCTGGATGTAAGCGTTTGTTAAAGT
AGCCTCTGCTATCGTCGAGAATTGCCCAGACAATTTGCCGGCACAAGACGGAGGAGAAAT
CCAAGCATTTTTCTTCAACATCGGCGTCCTTCATAATTCCATGTATATTCCACACCTTAT
GAAAATGGTCGCAAGCGGGCCCAAAGAGGACATGCAGCAGGCTGGCATACGTGAAGATGA
GGAGCCTCAGCTCATGAAACATTGTGGGTGGGTGGCGGGGGTCACTAGCAGTAACCGCTT
AAACCCCTCCTCAAGTGTCTGATTTCCCTTGGAAGCTGACAGTGCATTCCCTTTTGGCGG
CGCTGACCGGGCAACACATGAGGATGGAAAGCCCCGCCCCAACCGACTTATACACTGCTG
TCCCACCGCCTGGATGAAACTTGAGCTCCACGATATCATCTAGTGTTTTCTTCTCAAAGA
ACACACCCCCGTCAACCTTGCAATTATGCTCACAGGAGAATGCCTGCACGCCCTCTCGTA
GATTTGCCCTGACTTCCTCCGCTTTTCTGGCTGATTGGAATGTCAGCCATATTTTGGGCA
AGTGCCCGGGCTCGTGGACTCCGCAAAAGCCCTGTAGCGCCGCGAGTTCATACTCACTAT
AAACGTACTTCATGGAATTTGTTGTCGTCGAGCTCGTATTGTGGCCTGCGCCCTGTTTTG
CTGCGCTGAGTGCGTCGACGACGGCTCTGAGTGTCTCTGCCATCTGCAGCGCAATGCCAT
CAAAGGCGCGGCATTCAGAGGGCCCCTCTTGGCTGGCCGCCGTAGTCGGCGCCGCGTTGT
GAGCCAGTGTGCCCAGCGTTGCGTCCAGTCTGGCTTTAGTCCACTCAAGAAAAGCGGGAT
CAAATGGCAAGATTGGTTCAATCTCCATGTTGAGTACGCTTTTGGCTCCATCACTGGAAT
GTGCAGCTGCCATAGCCCAATGCCTCATGAGTTTGGTGTCCTCCTGTGTTACTGAGTAGC
TTGGGGAGTCGCACAGCCTATTTGCCTCCTGAAATACCTCCCATGGGGTGCGTTGTTTTG
TCACGACGAACTCCGCCAGCATCATGGGCACCAAGAGAGCCGTTGGCAGTTGCGTTGTGT
GCCGAAGCCCGCTTGGCTGGAACCACCTGTCTTTTCCGGCGGCGCCGGAGTAAAACGCCT
CGAAATCTGCTTCGTCCACCCCAATGTTGACTCCCGGCCAGCTCCACGGCTTTTCCGGCT
TGAGACCGACTGGGATACGGCCTTGCTCGCGTGAGCGGTCGCAGACAAAGGCCACTGTTT
TTGTGCCATCGTCGCCTGCGATGGGGTCAAAAAAGGCGGCGGCAGAATGAAACACGTTCA
CCATCCGGTTTCCCGGTTGCATGAACGCGAACAATCGAAGGGAACCTGCGAGGGATTGCT
CCCGGAAGGCTCGTGTTCGTGCCGTGGCCCCTCCGACATCTCGTTGCCACGCCCATTTCC
GATGGTGGTCTTTGGCGTTCATGCCCATGCGTTCGGCGGCGTGTTGGACTGCTGCCAGCA
GCGTGCCCCGGGGTGGCGCTGTGCTCGTGGGGTGCGGTGGCGGCGGCGGCGGCCCTGTTG
GGGTGGGTGCCGGTGGCGTTCCTTTGTGGGTGGCGGCGGCCACCGCTGGACGGGGTTCGG
GTGCGTGCATTGGCGTTGGCGCCTGGACGTGCAGCCATTGCTCGAGCCCGTTGACAGGTG
GATCTGGCCCCCGCGCGTGCGGGGGCTGGTTGTCGTTGTCCTGTGTTTGCGACCGCGTTG
CTGGCGCAGGTGTCGCCGGCGGCAGGGAGGCGGTTTCTCCAGTCAGGCCATGCCCGATGG
CTTCAAATTCCTCTGCGAGGAAGTCTCGCGTCCCCGCCATGTGGTGGTCTGGTTGCTCTG
CGTGTTTGTGTTGAAAACGGCAGCAGAAAAACTACCTAAACATGCAATCCTCGCCAATCC
GCAGTTTCGTTGCTTCATGGACCTGCGGCGGCTCTGGCCGCAGAATGAGACTGGTGGGAG
AGTTGTACTCTCCCGGTGCTGCAGACGTGCCGCCGAGCTTGTCTGTCCATCACCCAGTTG
CATCAGTAGAACACTGGACGGCTAATGCTAGGATGTGACCAATATTTTCCAATACCCCTT
GTTTCACAGTTTCTGTAGTTCCTTTGTGAAGAATACTTTCACAGTAATCATGATCACAAT
TCCTCTTAAGGTCATGGTATATATCTATGAATAAGAAATCCAATTCAGTTTGGGTGTTGT
TGTTGAAGCACTCCTTGATTACACCAATGATATGAACAGCAGTGCAAACGCCAACTGTAT
GTAACATCTCTGGTGGAGTAATCATGTTCATACCAAGACATAGGCTAAGAATGTGCCATT
TTTAGTACCGTAAGGTACTAAAATCAATAGGATCATTCTCAGGACTCCCCAGGTGGAGAG
TCCACTGCCCCTGATCCAAAAGACATGGACTCCCCATCACAGGAGTCCACTGCCCGCTGC
TCCCAACAGCATGGACTCCCCAACACAGAAGTTCATTGCCCCAAATGAGAGCACACCCTT
GAGAAGGGTATAAACATACCAATTTTGTGTAGAATCTACACAATTTTTGTTTGCATCATT
TGGATTGGAAGTGCAGTTCTACTGACCTTCCATTCTCACAATTGTAGCAAAATAAGCTTA
TAAAATACATTCTTTGACACTTGTTGAAACTTCCTATAATTTTTGCGCATAATTTTTAAC
GGCAACCAGCATAACTGTTGTGCGACCTTCACGCACCAAAGCCATTGACATCCAACCCTA
CCAACACAGGGAACTTCTCGAAGTCCTTGAATGCATCGGGGAGGCCAACCCCACCGAGAA
GGTTGGAGAAGGACCCAAGACTGTAGCCAATTCTAACGACTTATCTAGGAAGAAGTTGGT
TATTTTAGTGACCGATTCCAAAGAAACATCTCACAGAGAAGTACTGTTCTCTCTGCAAGA
TACATGGGGGCGCACATACTACCCACAACACTCCAGATTGCCAGAAGTATGATGACTCCA
ATTGGACCCCAAAGTCAAGCTCCAAGGGAAGAAAACCAAATGGAAACTCTCATGGACCAG
AGAGACCTGCTAGAGGAGGAAGTAGCTATGCGCAGCTATCCGCTAAAATAGACAAACTTA
CAAAGTCCAACAAGAAAATGAAATGCGCTATCAGTAAGAAGAAGCGTAAGCATCATGCCA
TGAGTGACAGTGATGATTCAGACTCATCCTGAGATGATGGGTTGGGGAGTACAAAGAAAT
TGTGTAGTAAAATTGAGTGTAATGACATGATGAACACTTATCTTAGTCCAACTAAAACTT
CCCTACCTGCCAACATAACATTTTTTGATTCAAACAATGTCAGTTTGATTCCAGCACAAG
ATCTAGGAAATGTTCCAGCCGAACCAACACAGAGTGGCACAATTGCCAAATTGTCGGACA
CCAAAGTGTCGGGTGACCTTTTCAATAGTGTGAACCCCCTTTGACAGGTAAAGAAGGACA
GGTCACTACTGTAGTAGCACAAGCACGTTTTCAAACAACTGAAAATCCAGCCCGTAAGAA
CCCCGAACACTCTACAGGGCGCCGTACCAGTAACACAGTCATCAGGATCCTACTAGACAG
TGGATCTGATGGTGATCTCCTGTTCCATGAAAAAGGAACGGAGAAACACTTTCCCTACTT
GACTAAGCAGGTGCCAAAGTCTTGGCACATGTCAATTTGGAGCTTTCTAACCAAAGGAAG
ACGCGAAGTTAGCTTAAAGTTCCTTGAGTGTTTGAACAGTAAGGAGTACATAGTGACTCC
CGATATAGTAGTATATGATAAGAAAAATATGACAAAGCCAGCGTTTGACCTCATTCTAGG
ATGTCAAACCATGAAAGAGCTCCAAATTGTTCTAGATTTTTGAACATAAGAAACTACCAT
TGATCACGTCATTTTGCCAATGAGAGACATCAATAGTCTGACCCCATCAAACTGGGATAA
TGCCTTGGATGTCAACAACAGCATGGCGAATGAACTGCAAAGTACGCAGGAAGCGACACA
CTGTGTAGTTAAATCATAGATGCAAATTATCAGAAGGCAGACCTCCAATCAATTGTTAGC
ACCAATTGTACTCACCGTAGTCTCCAAGACCAAGACTCTTTTGATGGAACACTAGGTGAT
TGGAACACAGAGCACTTGTCCCTTGAACTAAATGAAGGCACAAAACCACAATCATGGCAG
GGCATACCCAGTAACAAAATCTTGCAAAGAAACAACTATCAAAGAACTGAATAGATTATG
CAAATTGGGAGTGGTAGAGTTTCAGCCCAAATTGGAATGGGCATCACCATCATTTATCAC
TGCAAAGAAAGACGGAACTGTACACTTTCTCACTGATTTTAGAGAAGTATATAAACGACT
AAGTAGAAAACCGATGCCATTACCCAAAATCAGTAGAGTTCTGCAAGAGCTAGAAGGATT
TATCTATGCTACAATCCTAGATTTCAATATGGGTATTACACCATTAGATTGAATCCCGAT
TCATCCAAAATATGTGCTCTCATTTTCCCATGGGGCAAGTATTCTTACCTCCGATTGCCT
ATTGGCATTGTAGGTTCAACAGACATCTTTCAAGCTAAAATGTCAGCACTAATGGTAGCC
TTGTAGGTCGTAAGAGCTTACCTTGATGATTTGTTATGCATCACAAAGGCAAACCTGGAA
GACCACCTTGACAAATTGAGAATGGTGCTTACCAGGCTATGCCGGACGGGCTTGCGAGAA
ACAGAATATCTAGGTTATACCCTCACACGAACAGGGATTAAACCACAACAGAAAAAGGCA
CAGGTGCTTCTTGCGATCTCATCACCGAAAAATGTCAAAGACCTCCGTAAGCTCCTGGGC
ATGATCCGGTATAATAGAGATCTTTGGGCAAGACGCAGCGAAGTGCTTGCCCCACTCATC
TCACTGGTAGCAAGAGTTCGGTCGCACCAAGCGGTCACCAGAGCCAACAAGATGAAGAAA
CGTCCGTGGTACTGGGACACGGTGCATCAAAAAGCATTCAATGATGTTAAGACTTCAATT
GCCAAGGATGAAGTCTTAGCCTATCCTGATTGTTCAATGGAATTTGAGATATACACTGAT
GCCTTGTCTAAACAACTTTGATCAGTTATTACCCAGGGTAATAGGCCCCTTACGTTTTTC
AGCAGGATGCTGTCGACGACTCAACAGAAGTACAGCGTGACCAAACTAAAACTACTGGCC
ATAGTGGAAACACTCAAGGAGTTCAAAGGCATGTTGTGGGGGACAAAGGTTAAAAGTCTA
CAAAGACCATAAAAATCTCATCCAAGACACCCTTGGATTAACCTCTGACCGTGTCTACCG
ATGGAGATTGCTCCTCGAGAAATTCGGCCCTGAAATTGGCCCTGAAATAGTTTACATTAA
AGGCATACATAAGACTGTTGCCAATGCCATCTCTCGCTTAGACATTGGACCAATACCAAG
TGAGCATGAGAACTGGATGGCGTTCACCCAATGCTGGTGTCATTACACCATGCAAGAAGA
GAGTGCAATAGACACCTCTGCATACCAAGAGGATATGAATCTGGTGCTTGCAAACCACAG
TGAAGACGATGTAATCTACCTGTTAACAGTGTGAGAGATTGCCCAAGCACAAAAAAGTGA
TGCCAGCTTGAAAATGCTTAAAGAGCAGTACTCGACACAATTGGTCCAAAGTACACAAAA
CCTATGCAAGGACAGAAAGATGGGAATTCCAAAAGAACTTCAACACGGTGCAGTTAGTTG
GTACCACCACTATCTATACCTGACCTGAGCTGTTTTGTCGCAAAAAATATCACTCGAAAA
TTACAGGTAGTTTTGACAGGGGTCGAAGATTTTATTTTTTGAGCGATATTTGTGATTATT
GTGAGGATGGAAGGGCAGTGGAACTGCACTTCCAATCCAAATGATGCAAACAAAAATTGT
GTAGATTCTACACAAAATTGGTATGTTTATACTGTGCTCTCATTCAGGGCAATGAACTTC
GGTGTTGGGGAGTCCTTGCCGTTGGGAGCAGGGCAGTTGACTCTTGTCATGGGGTATCCA
TGTCTTTTGGATCAGGGGCAGTGGACTTTCCTCCTGTAAGACAGGCAAGTTTGCCACGTG
GAAGATTTTTGAGCAATTAACAGACATCAACTGACAACAACTGAAGACAACTGACGTCTT
TTACATGATCTCATTAATGTGACTAATCAAGTGATGACATAAGAAGGTACCATGTGACGA
CCCTTACTACAATGTGACGACCCAAGTGACGACACCTGAAGAGAAAATGACGACCCGAGT
GACGGCACTGAAGACAAAATGACGACTTATCTGAAGGCAGTTATCGACATATTTACTACC
CTTCATGACAACAATGATGACCTTCTTGACGACACTGATGACCCCTACTTGGTAAATATA
CGACTGCGTGCTGACGATAGTGACGAACAAAGTGATGACAAAGACGAATCACGACCTTAA
GTGAAAACATAGTGAAGACAAACTGACGACCCAAGTGACGACTGTGAAGTCCTTTTGATG
ACCCAAGTAACAACACTGACGGCAGAATGACGACCAACATGACGACACCTGATGACATTT
TAATGACCCGTATAGTGACGGCATGAAATGACCAGATATTTTAAGTGATGTCAACTGACG
ACACTTGACGACATTGAATGACACAGCTGGCGACTCTTTATTGCCAAAGTCCAAAGTTGC
CTGTCTTGCTGCGGAGTCCTGAGAATGATCTTATTGATTTTAGTACCTTAGGGTACTAAA
AATGTCAGATTCTTGGCCTATGTCACTCGCCCCCACGAATGGAGTATCATGTTGAAATGG
AACAAAAATACCTAAGTGTTTTAGGTGAAAAAAATGGGTTCTAATGAGAGTAACTATAAT
GAACTAAAGGGTTTGTTAAACATGTGTTACGAGTATGTGTTGTTTGAAGAGGGAGAGGCC
GTTTTGGTCCTCTTGAAACTGACATTTTAATATGCTTTTAAGTTTGGTTGTTCAAAAAAG
GTGTAACTCTTCCAATATTCAATCTTTCCGATTTTGTTCCGCGTTGAATCCTGATGGTGC
CATTCGTATGAACTGATGTGATAGTCCATGGATCACTTTCATATCTATTTTCACCTTTGC
GGAGCATACCATCTTTTCTAAGAAGTACTTCATCACCAACTTTGTAGTCCCAATCACAAC
GTCAGCTATTTTCCCGTTCTGTGTTTTGGTCTGTTTGGTGTTGCCTATATTCTCCAATTT
CATTCCAGTCGGCCAGGAAGGGAATACCGAACAACATGTCCTGACCAAAGATGGCTGCAC
CTGGAGAGGCTTTTAGTACTGTGTGGTATGTTGAGCGAGTGGCCCAAGCAACATTTGTCA
CGAACTTTTCTATATTGCTTGTCTCTACTGAAGGGGCCATATCTATTTCAGCTGTTCGGA
ACATAGATGAAATCACCTGATGCACTCGTTCTAGAAAAGCATTTGCTTGTGGATTCTTGA
CCCTGGTAGCCTTACTCGTGATCCCATATGAGTCACATAGGGCTTTGAAGTGAAGTTTGA
ATTCACTTCCATTGTCATACATTATGTATTGACAACATGGATACCTACTAAACCAGGTCT
TGCTCACTAAGTTGCTGATCATTGCTGATGGTTTATCAAAGTATGCTAACTTAGGTTCCT
CATGGGTCTTTTTACCGTTTATCTGCTCTTTTGTATCCAGGGGAATAATTGCCTTGGTGA
TTACCGGTAGTTCAACTATTTCAAACCAACTAGAAGCTGGGTCAATCATAGTCAGACACA
TGAAATCAATTTCTGTCCCATCTTTACCTTTGATTGTATACGGGCCAATTAGGTCCACAC
ATAGTACATCCCAAGGGTTTGTGATGGTGAATTTAGTATGGAGTTTCCCGTACTTATGCT
TATGCCTCTTGTTGACTTGGTCTGCATGACAGTTCTTGAAATATTTAGGGACGGTAATTA
TAGCTCATAAAAATCAAATCTTCAACACCTGTCAAAACTACCTATAATTTTTGCAAGATA
TTTTTGCGACGAAACGGCTCATGTTAATATCTATAGATAACCGTGGCATCGATTTATCAT
AGGGCCAAATCAACCGCAGTGCAATCGTATGCAGTGGAGTCATAAAATCAGGGGCTAAAC
ATGATACACGTAAAACCACATAAAATTCGAAAAATACGTAATGGCAAGAATTGAATGAAG
AATGGTCGAGAGGGCGAAAGAAGGGGTGGAAATTATTTTTTCAGTCCACGCCTGACTCTG
ACCTGGACTCAAGAAAAAAATTTCCACCCCTGCGGATGACGGACAGGGAGCAAATTTCCA
GTGGAAAAATGAAAAATAGGAAATTATTGTCTATGTAATGGACACTACCTTATGCCTCTT
GTTGACTTGGCATGCATGACAGTTTTTGACATATTTACGGACAGAATTTCACATACCTTT
CCAGTGCATCACAGCACGAAGGGTTTCATTCAGTCTTGTGTGTCCAGGGTGCTGTAGATA
GTGGTGGTACCAACTAACTGCATGGTGTTGAAGTTCTTTTGGAATGACCATCTTTCCGTC
CTTACATAGGAGTTGTTTACTTTGGACCAATTGTGTCGAGTACTGGTCTTTCAGTGTCTT
CAAGCTGGCATCAAGCTTTTGCACAGCAAACGAAAAACACCGGTAACCTCCCCGTACACT
CGAGTGTACGGGGAGGTTACCGGATCCCCCGGAATGGTATCTTCCGGTAACCTAATGGTA
CACTTGTGTAACCCTCCGGTAAACTAGTGTACGG
>scaffold579|size47750
ACTTGCTAGTCAGCTCCAAAGGATGAAGTTCCAAGAAGTTTTATGTTTTCACAATGTCAA
TGTCAGACTATTCAAAAATATTATGGCAATATGTCCTAGTTGTCAAGTAACTATTGACGG
ATTGAGTTGCAGTGACTAACTCCATCAATGGTTGAAGTTCCAAGAATCATGATTTCATCA
CACAGTCAAAGTTTGAATATTCTTTCAATATCCTCTGGAGATTTGTCCTGGTTGTCAAGT
AATGAAGGATGTATTGAGTCTCAACTTGTCACAGTTCCGTCATATACACCCACCCACATA
TAATGCAGTAAAACTGCTCAGCTGGTCAGCTCCAGCAAAGGTTGAATTCCTAAGAAGTCC
GTCGCAGCATGCAGTTCAAACAGAGCATTTTGGTCTACATCAACCATTAGAGCATATTCC
TCCTGAACAAAATCTTGTATTCTCAAAGATGAAAAGGGGGTGATGATTTGTTGCACTTAA
GAAGATGATAACATCATCACGAACAAAAAGTGGGAAAAAACTCACTCGGGTCTTGCTTAT
AATATTCCGTATATTTAACAATATCTGCCAAAACCAATGAGTTAATTGCATAGAGTGGAA
TCACATGCACTACTTCACCGCCATTGCCATTATTTCTGTCCGTGTCACCCCCACCTTCAA
TGTATTTGGTGTCAAGACAGAGCGTAATGAAAAAGGAGAGTTTGGCTACATTGCTGGGAA
GTTGATATCTTTTCCCTTCTCTACTTATCTGAGTTTCAGCATCGTTGTGTGCCCACATTG
AGACGATCGGTGAGATTTTGTTTGTACTGTGCCCACCCGCTGTACTCCACACTCTCTTAT
TGCACTCACCAAGGTAACAGTTTGTATAGCATTATCCTTTTCCGTCGTTGATTGCTCGTT
AACGACATCGGAGCGGACTGGTGGACTTTTCTTAAATCTCCACTATGTGGGGTGCGGTGC
ATTTGGGTAGATTTGGATAGCTGTGTTTAGCATCTCTGACGGGGCTGAAATTTTGGACAG
TGTGGTCACTTGCCTCTTTACTGATTCCTATATAGACGTAGGTATAAAAATGGGCATTAA
CCACATTCTCAAAAAAGCGTTTTCTCACCTTGACATATTATGAATACATGGAAATGATAT
GGAAATGGTTATTCTACTTTACAAGTGGGTTATACTTACTCATTTACAAATATCTGGGAA
GTATTCATACAAACAACTATCCTCAAGTACATCAATCCCAGGAGATTTCAGCAACTGACA
CAACAAATTAGCGTTGTCATGGAAGCCTCAATGAACATCCTTTTTGATAGTGGTCCACAA
GGTGGGGAGACATCACTCAGTATAGTAGCATTGTAATAATCTTTGGAATCAGACCACTTG
CATGACAGCTCATGATATGAACAGATGGTTACAAAATCCCAAATACACATTGAAGACGTA
CGATAAAAATGCAGCTTAAGCCATACCAACATTTTTGAAAGTTCCTGTGTTTCCCGGCGG
TCTTTTGTGACAATACGAATATGCTTTACATCACGTTTGTCGATATGAAGCTTTTCTTTC
TTCAGAAATGTGATGATTGAATTAATCATTGCTTTCCAATCAGTACTGTCACAATAATGT
CTGTAGAAATGTGGGTTGGATGGGTGCACTACCAAACAAGGCTCAGTTGAATCAACAACA
GAGACTTTAGAAGTCATTCGTTCCAGTGCTTCAATTCACTTCTGCAAGGTCAGTCCAATG
CGTTTTCTCTGTCCGCTCAAGCCACATACGAAATGACAACAGAACGCAGAATCATTTGTG
CAAGGCACAAAGAAAAGAGAGGTCTCTGGGATGAATTTGATTTGAGATGGCTTTGACAGA
ACAACCCTTTTTTTACTCTGCCTATAATTCCGCAGCAACAATCCACTGTAAAGGTTTCAT
TGAAATAAATAATGTCAACATTCTTTGTCTCAAAACCCTTGGGACCTCGACGGTAAGGGA
ATATTCCAACTGTAGTGTACCCTGCCTCTCCGAGGACAAACCCCCCTGCAATGACTGATT
GACGAGCAGCTCGCTTGTCATGTAATGTGGAGGGAAGTGTTGCGTTCCACATCTTTTTGC
TGTATAGCATATTTGGAGTTGGAGCATCGATCACGATTGTGTCACTTGTGTCCTTATTGA
CTTGTTTCTCCTTGTGTTCTGAATTATACGAAGTTAGTTTGACTGTAATTTTGATACTGC
CTTCCATGGAGTGTAACATTTTCCCACGGTGTGTGCGGCGATGGCAGCGGAGACCCTACA
AGCTGGCTGCGGTTAACAATATAATTTTTGGTCAAGGATATGTTGTTCGTGTTATATTTA
TCACAATAATTGTGTGTTGGCATAGAGTGACTAATAATTTAGTAATTTACACAGTGGGGC
TGAAATTTTGGCACATGTGGCCGTGCATTTTGTATTGATTCCTATGCAACTCGTAATTTA
TGTTACATGTCCTACCAATTACAAATATAATGTTTCCTTAAGAGAATACATCCAGAGGCA
AATGCACTGAGACATGTCCCTTTTTTATCAGGATCACTGTTATCATACAAAAGAACCACC
CAATTAGAATACACCAGAGTAAACTGCCTTTGGAATGGAAAACCAGCTTTGAATAGGGTA
ACATGAGTGCATAATCCAATAAATTCAAGCTGGTTTTTCTAACCGATGAAAACTCATTAG
TACACTCAAATCTACAGAACTACATTCCTGTTTCATGAGTGTACATTTGCGATGTGTGAT
AGCAAAACAATAGGAAAGTGACTTCATGTTCATCTCTTCTTTGCTCTGGTTTGCCAGTAG
TGAATGCAACATGGACTTCATTGCAATCACCATCTAGGCAAAAGCAGGACAATGGTGCTC
CTGATCTCAACTGATGCTGAAAAACGTGATAACCTTTATACCAATCACGCCGACTAAACA
CTGACTCATACTCCTTATTCAGAAATTCCATGCCTGTAAGTTTATGAAGCAGCCCAATCT
TTCCTTCATGGTACATTGGGCATTTTCTCATTGCCCATAGGATTGATTTTGGATCCTGTA
TAGAATTTTTGTCTCTAGGCTCCCTGCAGGTGTTCGGGATAAAATATTATCTCCAATAAT
GTTTCAGACAAGTGCAGTCACCAAAAATCTGTACTTACCTGATTAAGATCAGTGGACCTA
AGTACTCTTGCTGGTCCTCAATGCTAGCCAGGAAACTAAGCCAAGCTCCTATATTCCCTA
CAAAGTCATCGTTCTTAATAGCTTTCCTGGCTCTGTATTTTGCATCACACTGCCCGTTGC
AGTCATCTCAACATCCCTTCCAAGCAACATTTTAAATAGTCGTTCCTGCGAATCTACTTT
TTTCCCATTGGTTGCAGCACCAATCTCTTTGAGTCTTTGTCTAAGGTGATTCATCGGCAT
CTGTCGGAGTCCGGCTCTGTTGGTTTGCATGCCACAGGCTGTTTGAATATTCAATTTATC
AAGCAACTCAAGTATGTCTTCCTTTGAAATGTTTTGCACGAGGTCATTGGCCTTCCCATT
ACTCTTGTTGGACTGCTGGTTGATATTTTCATTTGAGTTGGTCTCAGAATCTGAACAATT
ACCAATATGTAGGTGTGCATAGTGAGCCGTTGACATGAACAGTCTCATGTGGTCCCTTGC
ATTATACTCAGAATTCTGTTTCTTGACATCAACAAAGATACTAGGGCATGGTAAGCATTG
ATCATATGCTTCATGTCTGTGACATGCATTCTCAGCTCTGAATTAATTTTTGCATTCAGG
AAATACATCCCATACAAATACGAAGACGGAAGGACAAAGCCCATTTTATTCTCTTCAATC
CAGATCTCGTTTGATTGGCTTTGTCTGTCTTTACCATAGCTTTGATATGCTAGATCCGCG
ATTGTCTAACATTGCATGTGCGCAGGTATTCTTCCATGTTTGCCTTTGACCAATAATTAC
ATCTCCTTGCCTCACACGCAAACAAGCAAACTGAAACCATGAATTCCCCTGTGAGTAATA
CTGGCCCATTGAATTGCACTCCAGGTCAACAAGCATGTGGTGGCTTCAATGTCTCTCCTT
CCAAAATTATTTTATCTGGTCCCAAATGGTACTTCTCTGGGATAGGGCAACTTGATTGAC
GTGGGTCTTTTGGATTGATATTCCAGCGGAAACATTTGTTGCATTGGCAAGATTCTGAAA
TGTGATTACATGAAAGAACTGTAGAAATTATTTCTTTGTAGCATTCCTTGCATGCTGGTA
GTCTGTCGAAGTCAACACAGTAGGATTTATTGGAGCACTTTCCGAAATGACCCTCCTTTC
TTGTGTAAGTGACAAATTGTCTTTCTTGTCTATCAGACAAGTGGAAGAGGAATCCGACCA
ACATACGATGAATATCATTTGCAACTCCAAAATAGGTAAGAAAACCCTTCATCATTTTTT
GACCTCTCTGTGGTAGTATTCATTAACAGGTCTGTGGTCCTCAGTACTTTTCCCCATTGC
CAATATATGTGTGTATTTGCCAGAGTTCATTTCCTCCAGTGGAGGGCGAATGGTTGCTGT
CATAATCCAGACACTGTTATCCTTTTGTTTAACAAAACATCAAAGGAACAAGTCACTCGA
AACATACACCCAGCCCATACTTGTCTCACAAGGCCTCGACTATGTCATTGACGAGGTCGG
CCATCGCTTGGGTACCATTCAGACTGGGCTGGTTTGGCTCCTTTGTTCGACCGTCCCAGG
CAAATCCAAACAAGCCATGGTGGCCAGCCATAATTCTTCTGGTCTCTTCCAAACCAACAC
ATACATGATTGTTTATGTTAAATACCTTTGGAACCGGGAAATTCTTCATGATGGAGTGCG
CACCATTTGTAAAGAATCTCTTAACGTCTTTCATTTCATGCAGGAATTTTGTCGTGACGT
TATCGTGATTTATGGACCCCAATCCAAACAGTTCAAATTTCTTGTTGTCGTATGTCACAA
AGTCTTGTTTGTATTCACCGGGACATTTCATGATGATGTGATGGTACTTGAATATAATTC
GTGCCTCCCTTTCTCCCACAAGTATATGAGTGTTCGCACGATTGCCAACGTTCGCTCTGC
CCACCAAACCATGATAACCCCCTGTATTGTCACAATTACTTTTGGCCTTCTGGATATATT
TCTGATAGAAATACAGCTGGTTTTGACAGTGAGACTTCCAAATACTATTCTTTCTTAGGA
ACTTATCATGTTCTTCCCGAGTGTCTAAGAACGAAAAATCATCATAGCTGTAATAACAAT
TAGTGTCCTCATATGCGGTGGTAGCGAGCATGTCAGCATCATCAACAACATCTTTGTCAT
TATCTACAATGGGGTATCTCCTTCCATAGGTGGAGAATTCGGATCCAGGTCACACATTAC
GTAATCATGATAACATTCAAATATTTGGTTTTGTATCTCATCCCATGCCATCAACTGGTC
TTCCATTGCATTCTGTATGCTGTGGTTGATTGACTATCATCAGTATCATCTTCGTTAAAA
TCACACATGTTGTTGTAGTCAACACGGTACTCAACTGAATTTCCGAAGCAATCGTGTTCC
ACCCCCAAGTCATGGTCTTCATGAGAATCAACCTCTGCGTATTCTACACGTTGTTGTTTA
CCCTTTCGATGAACTTGTGTAGGGATCTCTTCGTCGTTTAACGCATGTCTGTGTGCAACC
TTGAAATGTTGTCTCATATGAGAGGCAGGAGTACGTCCAAATCTCACAAATGTTCCATTT
CCAAGATCAACTTGTAATTCACGATCTGTGCCGCGGATGAAATCTGTTTTACATCCCCTG
CAGCTGACATGAACATAATTTGTACCCTCTTGAGTGGTGTCATAAATGGATGAAAGCTTG
CAAACTTTACAGTTCAAATTCATTTTCTTTTTGTTTTTATTGACAGTTACAAGCAATGAA
AAGATGAGAATACCCCATCACTAACTCCGCCAGTTTCTTTGAAGAATGGAAGTGCACAGC
ACCCTCACTCATTTGACCATTGCTTTTTTAAGTACTAGATCCTACTTAAGGTACCCATGG
CCGCACATGCCAAATTTTCAGCCCCGCTGCTGTTTGACATCATTTTTTCCATGAACAGCC
ACATCATAACAGATCGTAACTTCCCGAAATGATTTATCGACCAAATATCCACAACCCATG
GTTTTTAACATTAATAATACTCACGGTAACAACTATGTTAACCATGCTGTCCTGTCACCG
ACACCAGAGGCCACAGGTGCTGCATGTGCTCAAACGGGCCACATGCTTGCTCCAAGTCAC
CTCTTTGGGAGGCTCAAAAGAATACCACAGAACCAACGGGCATATCTTCCACAACTTCGA
ACAATCACATAGGTTTTGGTGAAGTGGTAGGCACAAACTCTCTCAACAAAGAAATAGGAA
GTAGTTTAAATGGCTCTCATTCTCCCAACAAACGCATGACCTGGAATACATAGCAGACCC
AAATCATCCATCCATGGCTGCGCAAAAGAAGATAGCCACAAAAACAGAAGGACTTGGTAT
GTTGGCAAGTGCCTCACAATGCAGGGACAGTGTTGAGACACACAGGGAAGGCATTGTTAT
ATTGGATGGTGGACTCGTTCCATACAAAAAGGGGGGTCTCAATGTTGCACATTAAACAAA
ATTCTGGCCCTATTATGCTCACGTTCTTCCTGGCATGAACTGTGCTTGCTTTCCTGCTCT
CACAGAGGAAAATATTCTGATTTCCTTCAAAGGTTATGCTCAATCCGCCATAAGATGTGA
TCAGCATTGGGAAAGCTTCATTTGAAGCAGCAATAGTCGCAGTGTTCAATCATAGCGGAC
ACACATACGGAGGTCAGCCAAAACCTGCACCACTCATGTTGAAGACCTTCTGTGCAATTG
GAATGGAAGTGTCTTAATGGAGAAATATTCACAGTCTCAACACTAAGAAAAGTGAATTTC
TCAAAGAAACGCTTCCCATTGCAATTGTTTTCCATGGAGGAACTCATGATCCATCGGATA
CCATCAGTGACACTATCAGTGATGAGGCCAATGCAAAAAGAAGGGTGTCAAATCATGGCT
TAGTCAAACTTGCAAACTCTGCCTGTATAGATGTAAAGAAGAAATTTCAACATCTTGAGG
AAACGTTATTAGGAATGTCTGTGAGAACCAAGGCAGGGGGCCAACAGCATGCACATGCTG
ATCTGATCATTATGAGATTGAAGTTTCATTTGATAATCAGGCAAAAGGACGGGTGCAGAA
GAGACTGTTCAAGGGAGAGCATTTTTCTGACTAGAATCTGCCAACTGAACAACATCTACA
AGTGCATCTCAATAGCGGGGACGTAAGATCCTCTTACAAGCTGCTGTCTCAAGAGTAAAA
AGGGCAGGGATATCCCGGCAAGTACTATCATCATGCATGGAGGATTGCTACTGAGAGGTA
AATTGTTCATCAAGCGTCACTCTTCCTCCTGATTTGGATGATATACTTGATCTCAGTGCA
ACTATAGAAGGCGAGTCATCTTCAATCAACTCTCTCTCACTCAGGATAGAAGGATGGAGC
AACATCCTCCACAGACAGAGAATCCTTGGCAAATGGAGGAATACTGGAGGATTCCGCATC
AACAGCCTTGGTAGCTGGAACAGTCTTGGCAGAGGCAGCACCTGCAGCCTCCCAAGATAG
AGCTGCAACAGCAGGTCAAGTACATACAGCTGATGAAGCAGCATAATGGAATGGGCAGCA
GCAACAGTTTGAATGGAGGGCTCCACAGCACAACGAAAGGGCGCAGATGGTGAGCACTGA
GCAGGAGAAGTGGATGGATCCCCATCAACAGATCCAGCAGTCTCCGCGGATATGATGCAG
CGGATGGACCAGAAGCAACAGACACAGCAACCACTTAACAATAGTCGGAAAAGCAGCATA
GATGTAGGTGAGTGCAGAGGCAGAACAGCAGAGTGGTCTACAGCTACGCAACCACGTTGG
ATGGAGTGCATGAACGACTCAGAGAAGTGGCAAATGATGCTGAAACTGCAGAGCCACAAC
AGTAGAGTGATCTACAGATGTTGGAGCAAATGAAGGAACGGGTGCATGAGCATGAGCAAC
AGGCTCAGCAGCGGGAACAACAGCAATCGCAGATAGCTATGGGACATGGTACAGGCCGGT
ATGGTCTTCCTGACGAGCAAGTTCAATTGCAAGAAACTCAGAGGCAGGAACAGCAGCAAT
CACAGATGATGACGGGACAGGGGACCAGCGCACTTGAATTCTTCGAATCCTCCTCCAAAA
GACTGCCGTCTGGTCTGCAGAAGACCACTGTTATGTATTGTGGAGATGGTGAATCGAAGT
CAAGTCATGACAATGGAGAGGAATCAAACAATATGCAGGAGCAGCATCCACTTGAGACAT
CCTTCATTCCAAGTTTGAATCAAATGGTCAGCAAAAGTACTTGATCAGATGGATGGGAGA
TTATAAAGATAGTTGGCAACCTAAAGGCAGCATTACATCTCATATTGTAGAAGATTTCAA
CAAGAGAAAGACTCAAGAGAGAGCAAACAAGCACTTGGCTAAGGTACCAGTGTACTCGTT
TCAATGCCTACTTTTTGCTATTTCCATGTTGCCTTCCATGTGTCCCCCACATTGGATTCA
GTTCTTCTTGGTGCATTAGGATGCTATAGACAAGGTTGTCCAGACCATCCTGTATTCTAA
GAAGAAACCAGGGAAGGCCAGGCTGTACAAGGTTCAGTGGGTGATGGAGTACCCTGATGA
ATGGTTACCTTGTGACGAGGTTCCAAAAGACTTGAGAGTCATTTTTGAGACAAGGACGTC
TGCCAAGGTGTCTGCTGGAACGAATGCAGGGGTTGGGCAAAATGAGGTAGAAGTATTTAT
GTTCATCTAGCATGAATTTATTTGTTCGACAAACATTGGTTATCTTCTTTTATTTTGTGT
ATTTAGGACAAAAGCAAACAGGTGTCACAAACACCTGATGAAAAATCTGGAGAAAGAGAG
TTGGTGGTGAGTGAATTATTAACTGCCTTTGTTTCCTGTATTACTTTTGACCTCAGGCTT
ACAATTTATTTCATTCTTCTGATGAGTACCTAATTGTTTCCTTAACATCCTCACATTTGG
TATAACACATTCTTTCCATTTTAGCTTCATTACCAGGGTGTCAAAAGCAGTCTCTTGAGT
ATCTGGTCATCTAGTTCAACAGTTATATATTCACCTCTTACATCAAAGTTGTGCTCAACA
TACATCCCTTTTCAGTATTACCCTTGTTGAATGTCTCATGGTGGGTTCTCAAGCTAGGAA
GGCCATCTGCAGTAGCTGCATGGAAGATATGATGGACAGTCCAAATGCTGATTTTGCTGA
CAGACATGGAAACAAGTTAAAGAGAAGTCAACGTCACATAATCAATTTTATGACCAAGCC
AAAAACCAAATGTGCAGTAGATTGGAGCAAGTGTCATCATGATACCAAAGAGGGCTTTCA
GGCAGAAAGCGATTTCACATATCTGAAGAAGTCGTTTCTTGATGGAATGAGAAAGACTGG
GAAGGCTGATTCTCTTCTTGACAAGAATTGCATGAAGTAAGTGCAGCAAACCTCTGCTTC
CTATCCACAAGGGTGGCAATGGTGACTGATGATAGACATGAAACCTCTGCTTCCTTTCCA
CAAGGGTTGCAATGGTGACTTATGATTGATGTTGACGTCTTGAACATGTTTGATGACACT
ACGGGTCAAGTGGCCCATTGCCATGATGCATGGTCACCCTTTGGTTGATGTGGATGATGC
CATGGTGCGGTAGAGGAATCACAGTAGGTTTGAGTGGAGTGCCGCGGTGGACTCAAGGAG
CAAGCTGTTGGGGCTGAAATTTTGCCACGTGGGGCATTTTGGTGGGCTTGGGGTGGTGGG
CAATGTAAGGGGCTACTGTAGGCAGGTAGGCGCAGAATAATTAGTAAGCCTAAGCTAGCT
TCCACCTGTAACCTACCTACCTCCGGTAACCCACCCGAACACTCCAGTATCCCTCCCATA
CATAGGAATCTTTATTTGGGCAAATCAAGTAACTCTCTTGCGAACTCCGGTAACCCTTTC
GTACACTCCGGTAACCCTCCGGTACAATCCGGTAACCTTCCCGTACTCTTCCGGTTACCC
TCCTGTACACTTCCCGTTACCCTCCTGTACACTTCCGGTATGCCACCGGCTAACATTTTT
TAGCTACTATGTAATGCAGTTATAGCCACTACTTAGATTGATATAGATTCTAAGACTAAC
TGGGAAGTCTGTTTTCCTGTAAAAACATACCAATTCCTATTGTAGGTAGAAATAAATCCA
AAAGCTGTTTTAGGTCTTGAATTTCCAGTAACCCACCGGTAGACTCCAGTAACCCTCCGG
TACACTAGTGTACCAATTGGTTAGAGAAGTGTACCGGGAGGTTACCAGAATATACCATTC
CGGGGGGCTCCAGTAACCTCTCTGTGTACTCGTGTGTACGGGGGGGGGCTACCGGTGTTT
TTTGTTTGCAGAGGAAACCAGATCGGATTGTCTGTCCGTTGTTCCACCATCCATCGCCCA
TCCACTATTGGTATGCTTGTCAATGGTCCAATGGTAGGTACGTCTGTTTGTTGTCCCTTG
TTCCCCAAAGCCATCCAATACCTGCTTGACTCTGAGAGTAGCAACAGCCACATCTGAGCC
CAAAGTTATGTACTCTGACAGTTGAAGTGAGTTTCACTCACAGGCTGGCACATGTTTTTT
AACACGTAGCCAAGATCTATTGCCCAATACATCACTGAGGACTGGATTCCAGTTGACGCA
GGTATACTCCGCTTCTGTTAGCAGAGCATGCATCTAGCACTAAGTGCACTTGCAGTTAAA
AGGACCACTTGTGTTGTATCATACACACTTGTGGCATATTAAAAAGCTTACTTGCAGCAT
AGCTCGTAGCAGCCCCTCATTACATGAGGAGGCAGTAAACATAAATGTCTGGGGCTATTT
TTCCCTAGAGCAATATGTGTGTAGTCTATTTGTAGACCTTAAAACACGATTCGACTTAAA
ATTAGTATGTACCCATGATCACATGCAGATGAAGTGACATAAAACATCATGTAGGGCTAA
AATGACCCCATGAAGGATGGAATAGCATCTAAGGCCTAAACAGCTTGCATGTGACCCCCG
AGAAGTTTCGGTCACTTCAAAGACTTGTGTCCCCCACAGAAGTGTTGGCTACTCCAAGGA
TCCAGCTCCCTTGTTTGTTTGCATGGTGGTGATGGGAGTACCGGTTCAACACTGCACAGG
CACAGGTGGCATGTGGTTCTCAAGTTTCTGATGTGAGCCAACGATACCTACTGGTACCCC
TGACCCATTCAGGCCCAACTTTCAGGTCATGGGTACAACAATAGGAATACTCTTACCACT
GAAGGAGGAAGTATGTAAAGTCACCACTGGTTCTCAGAAACAATATATTTGAGGTACATA
CTCATCAGGTTTGTCCTACGGAGACAATACGTCAAGTAAAGCAGTTGAGAGGGTTCAACT
GCTCAACTGAAGAGCCTGCAGTGTGAGAGCTACTCAACTGAAGAGCTTGCAATGTGGTAA
CTTCTCAACGGACAAGTTTGCAGTGTGAGAGTTTCTCTGTAAATATTGGACACACCAGAA
TCCAACAGAATACATGTTATCTACATGATAAACTCAAGAGGACCACCATTTGGCAGTCCT
CATTATTGATCATCTCAATAGCTCATAAAATTAATTTCCAATCAGCTGGAACACATTTTT
CTGCTTCTTATCTACAATTACTTTTCGACTACTTCCAGCTTAAGTCACTTTCATAGGATA
CTCCAGCCGAACTCAGTAAGTTTGACGCATCAGCACACAAGAGGCTCTCCCAACGACCCG
CAGACAGTCGAGAAAACAAATTTCTACCAACAGGGTACTACATTCATTGCACACCACCTT
GCAAATGATTTCTTCCTTAGCCCTCCAAGGAGTTCCTATGGGAAACTTTTAGGCACTAGT
CTATGAGAGAAGCTACAAGCCATGTCCTCCGTGAAGGCATTTCCCAAACGGCTCAAGTGG
ATTGAGTGCGAACATGGCATCGGAGGAAAGAATTCCCCTGTACGCTACCTTCCCAAGCAG
GATCCAGTGCTGGATGCCATCAAGAAGAACAAAAAGTCTACCTACTTCAAGTTGACTCTT
CCCAACATGGGGAATGAGTTAAAGGTGGCAGAATGGGTGTCCGGGACTCCCAAGCAGTTT
CTACTGTATGTGCTCTCAGCAATTCATGCGTGCAAGCAATGGGACCTGACACAAGCTTCG
CTGAAGTGGAGAGGGCTGTTGAAACAGCTAAACTCAACACGGAGATTGCAAAGGGGGAGT
ACACGCAACTGCGCATCTCCAAGAAGAAAAAGAAAGGGAGACGGCCCAGACACCACTCCT
GAGGCTATAACGCCTGCCCGGAAACCTCCTCTCCGACAAGGCTGGACAGCCTTGGGACAA
GATCATCAAGGCCCACGTGACTCGTGCTCCTTGGGAAGACATAGAAGGAGTCACACGCAT
GAAAACCCCCACCAAGACCCAATCTGCTTCAGGTGCTCCATCATGACGCATGAAGAGCCC
CCAAGTACCACATTGCCAACACATTGAAGAAGCCCAACAGGGTCTCGATACTTCATCTCG
ATACGTCAGTTTGTTGAACCGGCCGAACAGATGTAGCTAATACAGGTGTTGTTAGTAATT
TATGGCTACACTACTATGCCATAGATGCTGCTCAAACACAGATGGGTGCAGCGATAGATG
GAGGGCTGTTCAGCAGTCCCGGGAGCTGTCTGCCTTGTGGGACTCTGCTCTTGCTACTAG
GGATCCGTGGTAAAGGGGATGCTTGTGTGTAGCCATTGGGCAGAGTTCCAATGCACCCTC
TCAGAGAGCTCGGGGCATTGGCTCTTGGCAGAAGAGTAGGGGACGTACTGGTATGGAGGT
ACCAGGGACGGACATTGAGATGGTGCTGTGGCTCAAAATGTTTTGTAAAATAATCTGCTA
AATTCTCTTGTCCTGGTTGCCATCTCACATTGAAAAAATTTTGCTCAACTTGGTCAGTGA
CCCAAAAGAATCGCATCTCCATTGATCGAGCACGCTGTTTTTTGACAGTGTCATTGGCGA
TACCAGTTGCCGTGGCGTTGTCACAATGAATAGGGGTTGGTGGTTGTGGGTGGCCTAGTT
CTTCAAGGATTAGGCATTGTATCTTCCCTTCTTTGCAATTGAGAAAGAGGGCGCCAAGTT
CTGCCTCTGCTGCTGAGGTGACAACGAACTTGAGAATACCACAAAATACAAGAATGGCTC
CATTCAGTTGGATTCGTGTATCATCGGTTGGTACGCGACCAAGGAAATAGTAACCAGCCA
CTTGGCTGCGTGCACTTGTTGCTGAGAGATAGGATGCATCTGAGTGGATGTTGAGGATCA
CATCGGATGCTCAAAATCAGACTGTTGCATTGGGGATTGTTGCACAGTAGTTTAAAAGTT
GTTGACATCGTTTGAGAGTCAACTCGGTGGCCTGTGCTTGTTTGCTGGTGATGGCACTTA
AGCCAGGCAGCAATGTATTATCGACAGCGCGAGCATAGAAAAGAAGGGCGCCAACGACTT
GTTGTACCTTTTGTATGCCATTAAGGTCAAGGCGTGCGGAGTCATCAGGTGGCAATGGAT
CTTGCGCGTCTTTTCCATACTTTCAAGGGCTGGGCTGAAAAGGACAGTTTTGTGGTTTTG
ATGGGTGTTTGTGGTCAAATCGTTGTAGGACTCTTTTAATATAACCTGGCAATGAGATGT
CAAGTGTTCGTTTCTTGTAGTCCCAGTCGAGTGTTATACCACAGTACAAATCACCCGACC
AATCTTCTGCAAGTTTGTAATTTTTTTTGAGGGTGTCAATTAAGTGTTGAGCATGTTCTT
CTGCGACATATTTGACACCAAAATCATCAACTACTAACGTGAAGGAGATTGGGTGCTTAA
CATGGCACCAAAGGCCAGGAGTGTGGGCGACTTTGTAGTAGCCATGTGGAGCAAGTCGCT
CACGTAATAACTTGTTCGCAAGGGCTCCTGCCATGGGTAAACCATGTACACATCTGCGTA
TTTCTAAATATACAAATCCATTTTTGGCATGTTTGTGCAGATCATATTGTTTAATGGTAT
GTTCAGGGAAAATGGCGAGTGGCATTTTCATGTATTCATATCGATCCAACGGGGCAGTGA
GGTAGAAACTTTTAATGTCAACTCCCATGAAGCGAGCACCCTATGTGCTCAGTACACTGT
CCCACAAAATTTTTGAGGTGGTGAGATCAGCTGTTCATGTGGTAAGTTCACCTGGATAAT
CTTTTATCAGGTTGCCACCTGCAGTGATGCGGACACGATTTGGGTCAGCTTTTTGTGGTC
TATAGTTGATTACAATGCGGCCATATGTAACTGTTCTTCCTTTCAGAATATTGGCGGTGT
CTTCATGCGACATAACAAAGATGGAGTTTGTACCATTCTCGCCAGTCTTATCGTCACCTT
GGGCAAGGTTTCCAAATTCTTTGCCAAAAGCTGTGGTCCATACTTCTCGCATTTATGGGA
TGTTGATGAGCTTTTGATACTTGGTGATCATTTCACCCATGACAGGATGTTGCACACCAT
TGCAAAAATGTTCGATATCTATGTCGAAGGTTGATAGTTGATCATAGCTGGGCTCGATGA
GATGAAACTATTCGGTAACCATATCGGGCTAGGATCGGAGTATACTTGATGAGTGAGACG
GTTAATGACATGCATCGCAATTATATTGGACGAGTGCAAAGGAATCCGTGATGAGGATGG
TGTGCTGATAGTAATGATGGGGGCTTCGTCCATTTTAGCAAGGCGTGGTGATCGTCTTGT
GTGTGGAGCATCATTGTCAGGGTTGATAATGGCAGGGAGTTGGCCTGGGGTGTTGGTTCG
GGTCTGTCGTTGGTGTATTCGCTGGGTAATTTTAACCATCTTTGGATCAGTAGGATTGTT
ACTTGTTGTTACTTTTGGGGCTGCAGTCACCCTCTGAAAAACTATATCAACTTCATCAAC
CTCTGAAATGGGCTCACCCTCTGAACTTGGTGGCACATTGAGACTGGGCGCTGTTGCCAG
TGTGTCAAGAGCTTTTGCTACCTTGCGGAGGAATTTTCGTTTTGCTGGCGTCGTTAGTTT
CTGAATGGACTCAAAGAGTTCAGCATATACTTCCTGCATATGTTGCTTGCGAGTGAAAGT
CGGAAGGATGCAGTGCTGTGGAAATAAATCAAATGATCCAGAGGTTCGGTATGCTTTCGT
TGAAGGTACATAGAATTTGCTGTTGCGATAGTGATTGAATGCCGGGCCACAGTACCATGC
ATCAAGGCCTCTGGGGCCCCATGATGCTCTACCTTGTGGAGACTCATACACGATCACTTT
TGTGCCGGGTGGTGCTAATGGATGTGCATTCCAGTCATATTTGTGGCCATATATTTGTTG
GAACGCCGATTTGGATGGGTCAATTCTGGAGGTGCGTAAGAGATTCAGTGTTATAAGGGC
TTGTTCGGTAAGGCTGTCCCATAACTGTAGCGGCCAATCCGAGTCCGTGGTACAGAGGCC
ACAAATAAAGTGGTTTTTGTATGTTTGAATAGCCCTTTCAGCAGCATTCACACGATGATT
GTTCGGTTCTACAAACTGCCATGTTGTGTTCTCGTTACGGAGACAGTTTTTAATTGGTGT
GGCCGCCTGATTATCGGTCACATTAAACATTGGCTTGAATCCCTTGGACTTTAGGTCTTG
AAAGACTTTGTCGAAGGCCTTGATAATAGTTTCATCGCGGAGATTCGGGATAGGGATGGC
GAAAATATAATTTGGATTGTATGCATACGCAATGAAATAATACTGATTTCCTTCCAGACT
GACAGCCGGGAGTGTGCCAGTGGCATCGGTGTACATGGTGCCAGAATGTTTTTCTGCGAG
TGCGGCATAGCAAAACACATTGCATGCACTATCTGCTTCTGTGTCAATTGGAATGACATG
CACATTAGGTGTCCTTGGCAAGGGTACCGCCGGAGTGGGTTGGTCCTGTTTGGCATCCTT
TTTGCGTGTTTGGCAGTGCTACGAATGCCAGTGCGTGGCCGTTTCTTCCTACCTTTTGAC
GTGGCAGGACTGGGAGCGAGGTATTTGCGTACCAAGTCTGATTTCATGAATGGTACTCCT
TCAAGCTGTCCATTATTAATGGCCTTGATTAAAGTGTTTGTGGGTGGGCTAAAGAATGAT
TGGTGCATGTATTTGAGTTGCTGCTGTTTGAATGGGAGTGTGTATAGGTTCGCTGCATAC
TGACGGTGTGGTGTATCGCGAGAGAGGTCAAGATGGTTCCGTATTGATACTGTTGATGCT
GGGTTTATGGGGACTCTCCATAGTCCTGGTGATGGGTCTCTTGTCCCTGAGAGGACTAGG
ATTCCCTTGTATAGAATTCGGCATCCGTCGACATCAAAAATGATCTTGCAACCAGCATCA
CAAAACTTTCTGGTTGCGACTAACAATGAGTGTGCTAATTTTGGCACAATGTGCGCCTCT
GTTATGTTATTCGGGAGCCATGGGATGTCAAGATTGCACGTGTGCGTGGATTGAATTACT
GATCCATCTGGCAACTTGATTTTGAGTGGGTTGCTTGTGGGACGTTCATTTTTCACAGTG
GCACCCTTTACAATGAAATGTGCAGTAGCTCCCGAATCCATAATGGCATACTCTGGTGGC
ATTGTATGTTTGCTTGAAGTTTCTTCATCAGAAGATAGGTTGTCCCCAGTGAGCGCTGCT
GTGGTAGTCGTAGCATTATCACAGTCGTGTTTGCATGACCTGTTTGAGGTTATGACAGTT
TTGTCATCATCATCTTCTCTCTCGCTGCTCGGGGAGTCCAGTAGAATATTGTAATAATTT
TCCAATGGTTTAGATTGCACTGGGATGGGGATCGACTTCTTGTCCTTAAATGCAGTTAAA
TTGACAATTTCGCTCTCTAACACATTATTGCTAAGTAAATGAAAAATCGCCCCTCCCCGT
CAAGACTGATTTGGACCCGGATTTGTGGCAACGAGGTTTTGTGCATCGCCTTACGACTGA
CACGGTGACCTGCGGTCATGTATGCCTGCGCATTTGCTCGGTTGCATCCCTCTTGATGCC
CTGGCACACGATTATTGCAAGTTTGACTTGTATGCCACTGTGGTACGTCCCATCCACAGC
TGTAACACATGTTCCAATTGTTGTAATACTTCGTAGTATTAGAGAAGGCTGGTTTATCGA
TGGTACCCGTACTTGGGATGGTTGGAGGTGGTATATATCCCCCTGCAGATGGTGCAGGCG
GAACTGCCATACTGGGTGGTTGGGCATACTGGTTGTTGCGCCTGGCCCCACGACGATTGT
TGCTTCGACGTCCACGCCCTCTTCCATATAATTGTTGTGTGTACTGCTGGTATTGCTGTT
GTGACGGATACTGCATGGGTGCGGGGACATACGCTGGGACTGTAACGGGAGGGGCAAATG
TCACGGGAGGCATGGCTGGAGGAGCTGCTTGGGCCAAGTTGGCCAAGGTTTGTTGGGCTG
CATGGAGCTCAGCACGCAGTGTGGCTGCCTCGGCCCGTGTTGCCTGGATGTGGTTGTAGC
TAAGTACAATTACGGCCTAGGTCATACCCTGACCTTGGGACCTGTTAGCAGCCTTGGGAC
CTGCTAGCAGCCCCTCAGGCCTAGGCCATACCCTGACCTTGGGACCTGTTAGCAGCCTTG
GGACCTGCTAGCGGCCCCACAGGGCTGTTGGCAGCCTTGGGACCTGTTAGCGGCCCCCAC
ATGGTCTGGCCTTCAGCCACTTGCACAGCCACCGAAACACCCACATCTGGGACTGCTCTT
TGCCTGCTAGTGTAGTTCGAGCCACCGTGCTCATAAATCTAGTAGGTAGATTTTATCACC
ACCATGGTGCTCTTCTTCATACCTACTTAGACTTCTTCATCTCCCCTCCGACAACACCGT
CGGCACCTCACCTCTGACCACACACGGTCACCACCTTCTTCTGCGGCATCACCATGACAC
GGAAGAAATCACCACCGCTTTCGCCCACGGCGGCGACAACGTTTCAACCCATCTCGGGCC
AACCCAGCGACGACGACCTCACCGAGCTTCGCGGCGTCCTCTATCCCCTCCTCCTCGACA
TCCCGTGCGATGAGGGCGGCACGCACAACCTCATTGGCCTCATCGAGCCCACCACTTCGT
ACACAGCCACATGGGGCGCACAATTCCCGCCCCGCGCGCCCACCTGCTTATCCCATCATC
GGCGATGCAGCAACTGCAGTTGTCCGCGCGCCGAGAGGCGAACATGCCATCCTGGTCCGT
GACTTTGCCTCGTACGAAGCGGCTGAGCGAGCAACAGCAAAATTCATCCGCGGCGCCATC
GGCGAAATCTGGTATCGTGACCTCCGCCATGATCGATCCTTCTACACACCGTCCGCGGCA
AAACAACTCCTCTCACACCTCGACGACAACTGCGGGGCCTCCACCCCAGTGAGCTCGTAA
ACCTCCCAACCGATATGTTGGGATTCTATGCAACCGCGGACGGCATCCCTGAGTACATCA
ACATGCTCGAGCGGCACAGCGCAAACTAGCCCGTGCCAACCTCCCCATGTCAGGCGACCA
ACTCCTGGCCATTGCCTCCACCGCAGTCCTCGCCTCAAACCACTTCCCTCGACCAACCGA
TGATTGGGAAGCAAAACCCAGCGAACAAAACATGGACCGCGTGGAAGACCCACTACCGTG
CCGCCCACATTGCCCAAAGCGTCAACTCCTTGCCTCTGGAATTGCCATGCCGCCCTCCAC
AGCTAATGCCCTGATTGCTGAAGACGGCGTACACCTGACAGAGGGGACATTTGCGAGACT
GGATGGGTACCTGGACAACTTGGCAGCTGCCGCCACAGCGGAGCGTACCACCCTACAATC
CCTGACAGAGGCTAATGCAGCGCTAGTAGCGAATCTGACTGCCCTCACCACGAGTGTGGC
CGGCCTCACAGCCGCCTACACCTCCTTGGCAGCGGTACAACATGCATCGGTACCACCGGA
ACAGCTACGCAACAACCGCGGCGCACCCGAGCAAATACCCGACCTTTGGCGACCCTACCC
ACTCGCCCGGCGGGTACTGCTGGACTCATGGTTTCGAGTACGGGAGGGACACTCCAGTGC
AACATGTGCCAACAAGGCGGAAGGGCACAAAGATACGGCAACACGTGCAAACACAATGGG
AGGCAGCATGGTCAACAAGGGGTGGGAAAGCAAATGACAGGGAGGGCGGTAGATGCAGCA
GCTTTAAGTATTCTAACTAACCAATTTTCAAACTATAATATTTCTACTCCTGCATCCTCC
AGTAGCCCACTCCTCCAATCCGACATGGCCATTGCTGACACAGGTGCCAGTGGTCACTAC
TTCCTACCAGAGGCGCCACTTACCAATATCAACGCCCATGCTCCGCGCACCACCATCCGG
ACAGCTACAGGCCAACCACTGTACTCTACAGGCACAGCAACCCTCAACCTGCCTACCATA
CCTCCCGTCACCCAGCACGGGCACATTGTCCCAGGCCTCACTCACAACCTCATTAGCATT
GGCACACTGTGCGATGCAGGTTGCACAGCCCTCTTCACGGCAAATGCACTCACAGTAACA
GGCGCAGCGGGTACCACCATCCTCAGCGGTGCTCGCGACACGAGCGCTCACGCCTATGGA
AACTCAGCTTAAGGCCACATCAAGATGCTATCGCTCTGCCGTAGCAAGGCCCGGGCCACC
TTAGCTCCAACCCAACACAAGGAAACTCATGTCGACAAGCTTGCACCAACCCACACCGCC
AAACCGCCCACCTGCCCCGTGTCCATACACACCTACGTACCCACGACCTGCCAACAACTC
GAGCACTGGTTGCCTTCCTCCATGCCACCGCCCGGATACCCGTTAAATCCACATGGCTAC
AAGCCATCAAGCGCGGCTTCTACAACTCATGGCCTGGACTCACCTACACGCTGGTAGCCA
AGTATTGCCCAGCGGCTGGCGCGACCATCCAAGGCCACATGGCCCAACCACGGCAACACA
TCAGATCTACCAAGCGTGCAGCGTTCCATCAGCAAACTACCCCGCATCACCACAACATGA
CATTGACATCTTCACTGTCCCACTAAACAAGATATTCACCGATGACACGGGTCGCTTCCA
CCCACGGGCGCGCAGTGGGAACCAGTATATTATGATTGCGTTCCATTCTGACACAAATGC
CATCCTAGTCCGTCCCTTCCCCAACAAGCATGATGTCCACCGTATCGCCGGCGTACCAAG
ACATCCATGTGCGCTTGTGCAACGCCAACCGCAAGCCCATGGTACACATCATGGATAATG
AAGCCAGCCTTGCCTTCCGACAGGCCATCACCTCAAATGGTTCTACCTTCCAACTAGTCC
CACCACATGTCCATCGGCGCAATGCTGCGGAACGCGCTATACGCACATTTAAGGACCACT
TCCTTGCCATCCTAGCGGGAACAGCTCCCTCCTTCCCAGCAGACCGGTGGGACCTGCTCA
TCCCACATGCAGAACTCACACTAAACCTCCTCCGAGCCAGCCACTGCAACCCCACACTCT
CGGCATGGGAAGACCTTTTTGGTCCTTTCAACTTTGATGCCACGCCACTGGGACCAGCGG
GTTGCCGCATACTCATCCACAGCAAAGCAACCACACGGCGCTCCTGGGATTATCGCAGTC
ACGAAGGGTTCTACGTTGGACCAGCACTTCACCACTATCGCTGCTACCGTGTACTCAACA
AAGAATCGCGCTCGGTGGCCATCACAGGCGCCATCAAATTCAGACACCACTACCTACCCA
CCCGGATCTGACAGCTGAGGACAAAATCATTGCTGCACTTCAGCAACTCCAACTTGCCAC
CAAATCCCCAGCGGCACAACTACAAGCCATATACAAACTGCGTGATATCTTCCGTCACTA
CGCCACTACTGCGACCAACCGGACACAACACCTCCAAGGGTGCAAGCATTACCTCAAGGG
TGCCACCAGAAGCGCCCATCCGAGACACCACACTGCACCCGACCCCAACAACCGCCTGGC
AGACAGTACCAGAACACACCCGGCGTGGCGTCCGACAACGATAGACCAACCCATCGCCGC
CCTTTTCGGGCCGCCTCGGGCCATAGACCCCTCCGAAACTCCTTCGCGGCCTTAGCTGAC
ACAACGGACAACGAATCCGTTGGTACCGCCATGCCCGTGTTGGATCAGGACACAGGTCAA
TTACTGGAACACAAACAACTCCGCCGACATCCCAAACACAAGGCTACATGGGACACGTCC
TACTCTAATGAACTGGGCCGCCTATGCCAAGGCATTGGCCACCATCCGGTACATAAACAC
AAGAAGCGTATAGGCGGCACCGACACCTTCAAACCGATCCAGTATCGGGACATCCCAAAT
CAACGCAAAGGCGATGTCACCTATACCGAGTGGTCTGCGAAATCCGCCCGCAAAAAGCTG
ACCCTTACCGCCGCGCATCACCCTCGGAGGCGATCGCATCCGGTACCCAGGCGACTGTGG
GACCAAAGCGGGCTCATTGGAAACCGTCAAACTCCTTCTCAATAGCGTTCTTTCCACACC
TACCGCGCGCTTTGCATCATTCGATATCTCCAACTTCTACCTTGGCACACCACTCGACAG
ACCAGAGTATGCCCGCATCAAACTCTCCGATATTCCTGGCGACTTTGTCCAAGAATACAG
CCTCCAGGACTTCGCACACAATGGTTATGTTTACTTCGAAGTCTCCAAAGGCGTCTATGG
CCTCAAACAAGCTGGCAAACTAGCCAATGATTTGCTCACTCAACGCTTGGAAATGCACGG
ATACTACCAATGTGCCACAACCCCTGGTCTTTGGCGACATAAGTGGCGACCAGTCCTGTT
TGTCCTCATCGTTGATGACTTTGGCATCCAATATTCCGACCGCCGACATGCTGAGCACCT
CCTGCAGGCCCTACAACAACATTACACAGTCACCACTGACTGGACAGGCACCAAGTTTGC
AGGCATTGACATCAAATGGGACTACAACAAACGAACCTGCCGCCTCACCATGGACACCTA
CATTTCCGCCCTGCTACTGAAGTACGACCATCCCGACCACGTAAACCTCAGCATGCACCA
CATAAACACCGCGAAATCATCTACGGCGCCAAGGAACAGCTCCTTCCTGATAACGACACC
AGTCCACCGTTAGGCGCTGCAGGCATCAAAGCGTATACAAGGCATTGTGGGCTCCCTCCT
CTACTACGCCAGAGCCGTGGACAACAAACTGCTCGTGGCACTCAGCACCATCAGCTCGCA
ACAAACAGCTGCGACCCAGAACACAGCAGCAGCAGTCCACCAACTCCTGGACTATGTTGC
AACATACCCCAGCGATGGCATAGCGTGCCGTGCCAGCTCTATGATACTTGCTGCGCACTC
AGATGCCAGCTACCTCACTGAGCCTGGCTCACGTAGCAGGGCGGGAGCACATATCTTCCT
ATCAGAGGGCGACCCTGTTCCCGGCATAACATGCCAGTCCTCACAATCTCCCAGATCATT
AAGTGCGTCATGGCATCTGCTGCTGAAGCAGAACTTGCAGCCTTATACATCACTGCACGC
GAACTGATCCCACTACGTAATGCTCTGGAGGAAATGGGATGGACACAGCCCAAAACACCC
ATCCAAACAGACAACTCCACCGCCACAGGTTTTGTCAATGACACCATCATCCAAAGACGC
ATCAAAATGATCTGGATGCGACTGCACTGGCTCCGATGCCGAGAGGCCCAAGGGCAATTC
CGTTTTTATTGGGATCGCGGCTCTGCCAACCTGGCAGATTACAGCACAAAGCACCACCCA
CCTGCATATCACCTGGCGCACCGCCCACACATGCAGGTTAAGTCCCCGATGTAGCTGCAA
GGGTGTGTAGCTAAGTACAATTATGGCCTAGGCCATACCCTGACCTTGGGACCTGTTAGC
AGCCTTGGGACCTGCTAGCAGCCCCACAGGCCTAGGCCATACCCTGACCTTGGGACCTGT
TAGCAGCCTTGGGACCTGCTAGCGGCCCCACAGGGCTGTTGGCAGCCTTGGGACCTGTTA
GCGGCCCCCACATGGTCTGGCCTTCAGCCACTTGCACAGCCACCGAAACACCCACATCTG
GGACTGCTCTTTGCCTGCTAGTGTAGTTCGAGCCACCGTGCTCATAAATCTAGTAGGTAG
ATTTTATCACCACCATGGTGCTCTTCTTCAGTGGTCCCAGAGGCTCTGGAAGTTTGCGTT
GTTGGCAAGGTGGATTGACTGCAGGCTCTCTTGGATGGTACTGATGGAATCGTCGTCAAG
TACCTCTGTATTGTTGATGCATCCATGGGTGGCTGCTGAACCCTGGCCTGAAGCAAGATG
AATTTTGTACGCTTCTTCAAAGTCAGGTTTCAGTTGTTCCCATGTTTTGTTGTTCTCGTT
GAATCCCTGCCATTCCAAAAGTGCAGTTTCGTACAGGCCTGTGCGTTGGATCACGATGAT
GGCCTTGTGAATAACTTGTTCTAAAGTAAACGGAGGCTTGGCCATGATCGAGAAGATATA
ACATTCTTCGAGGCGGTCGAAGAGGGCCTCGATGGGTTCATTTGGGTCCCATGGTTGATC
GAAGCATTGGTTGTTGGCTGTCTTCTCGTTGGGAGTGCAGGCACCGTACTTGGTGCGGAG
GTTGTCCAAAATCTCATGTGGATTATTGCGGACCGTGTACACCTGTGTCCCAATTTGGTT
TCCTGCCGGCTTGCTGAAGGCATTTGGGACGGCAACATTGAGGGCTTCGTTGACTGCTCG
CCTTACGTTCTGTTGCGAGTCGTATACGGCTTTGTTGGCGTCGTATAATGTGCGGAGATT
GTTCTGTTGGGTGGTAGTATTTGCTGCAGCTGGATGCGGGCCGGGATCTGGCCAATCGGT
CCATGGCACGTTGGTTCGCAGTGCGTAAATTGCTGCGGATTGTACCAACCTGAGATATCC
GAATTTGGGTGATTGTTGGGATGGAATTGTTTGTAGTCGTTGCTCTAGGTGCTCTGAAAG
AGCACGGATATTGCTCGCATTTGGGCGTGGAGCTAATGACGGAAGAATACCAATAGTGTC
TTTTACCTCCTCGAACGTAATAATGGAAGGGGCCGTGGTTGTTCGTACGCTCTCGCTGTT
GGGGGTACGGGGGTTGTACTTTGACTAGTTGGTTTCGAATTACTAACAACTGTTGAACCG
GCTGAACAGATCCAGCTAATACAGGTGTTGTTAGTAATTTATGGCTACACTACTACGCCA
TAGATGCTGCTCTAACACAGATGGGTGCAGCGATAGATGGAGGGCTGTTCGGCAGTCCCG
GGAGCTGTCTGCCTTGTGGGACTCTGCTCTTGCTACTAGGGATCCGTGGTAAAGGGGATG
CTCGTGTGTAGCCATTGGGCAGAGTTCCAACACAGTTTGTTGTCCGAGTAGAACGCTCAG
CAGCTACCTCGAGACATTGCCCTGCCTGTACTACAGCCCAAAGGCTAATCAGGCTACCAA
GAAGGTATTGCCCTTGGATGATACTGACTTTGTGACTTGCTTGTTGCGCATGTGTCCAGC
CAAGTGGCAGACCCAGTACAACTTGACAGAGAATACCACTCCAGTCAGTACCAGGGCCCT
TCTCTTGGTCCTATGGAGAATATCGAGAACAATGCGGAACTTGAAATGAAGCCCTCCAGA
ACGACCAATGCAAGAGGGGCTGACCAAAAGTGCAAGATGGAGTCCATGGACTCCCGCATC
CTCAAGAAGCCCAAGAAAGTGGTCTGGACCAAGAAGCACTGTGTGTTATACAAGAAACAT
GAGGAGCTGCAAAAAGGTCACAACACGCGTGACAGCCGCCGTTATAACAAAGACAGTACT
CTGGTCAAAAAGAATGGGGGCACAGGTAAGCCCCACTCCAAAGAAAGGAAACCGGAGGGT
GCAAACTTTGCCAAGATAGTCTGGGCAGAGTTGAAGAAAGCAGTCCGCAAGAAGTCTATC
AAGCGCAAGAAATGCCATGCGAATGACTCGGAAAGTGACATCGACTCCGACGGAAATTAC
ATGCTTGTAAGAAATGTAAACTAAATACTGCAAATGACAGTTACACTAACCCCAGTTGGA
GTAAAGCTATCCAGACTAATAAAAATTGAAAAATTAAAAAAATTAAATTGACCGTCACAA
AAGACAAGACATCAAAAAAATCTTGTTCCAGAACAAAACGGTCTGAATTGAAAATTCGAG
AAAATTTAAAGACAACGACCTCAAGTATGTATTAAAAATCTTGTGACAAAAAGGATGTCA
GTAATAAAGCAGAGGCCACTGAGGACAGTACTAACAATCCCAGTGTAAACTTTAGTCTCA
ATCAACCAAAACAAGTGGTTGCATCACACACCAAAGACCGCCTCGGTGTTACAGCACTAG
TAGCCATAATGGAACCAGTGACTGAAAGTCAATCCTGCAGAGCATACAAACAACCTCTGA
GGAGTCACCCCAGTAACAAAATCAAAGTCCTACTGGACTCAGGGTCTGATGGAGACCTTA
TTTTCCTACCAAAAGGAAAACAAACCCTTTCCCTACCTGACAAGGCAGGTGGCAAAGTCT
TGGCATACGTCAAATAGGAGCTTCCAGACAACTGGAGAGGGAAAGATCTGGGTTAAATTC
TTTGAGTACTCCAATAACAAGGATTATTTTCTACAACTGGATTTTGTAGAATACGAAGAG
GATAGCATGACCAAACCAGAGTTTGACCTCATTCTTGGTAGTAATACCTTGAAAGAGTTA
GGAATTGTCCTAGACTTTTGGACAAAAGAAATCACACTAGATGTCATCTCATTGCCAATG
AGAGACATCAACAAACTAAAAACAAGAGTGACAGTTGAACGGGCTTGGACTATGAATAAT
AGCATCTACCAAGACACGTCCAAAGAACCCCAGAGACGCTCGAGGCAACAAAATACCTCA
TACACATACTAGATGCTAATTATGAAAAAGAGGATCTCAGAGCAATTGTCAAAGACAACT
GCATCCACCTAAGTACCCCAGAACAAACAAAGTTACTGGAGCTCCTACAAGAATTTGAGG
AGCTATTTAGCGGGAAACTAGGTGACTGGGATTGTAAGCCGGTCTCCCTCCAGTTAAAGG
AAGGAGCACAGCCATATCATGGCCGGCCGTTTCCAATGCCCAAGAAGCATGTAGAAACCA
CCAAGAGGGAGGTACAGAGACTATGTGACTTAGGGGTACTCAAATGGCGAGACGATTCTG
AATGGGCTTTGCCAAGATTGAAAATCCCAAAAAAAGACAACACTGTATGGGTTGTCAGTG
ATTTTAGGTAAGTAAATAAATGTGTAGTGAGAAAACCATTTCCCATTCCCCAAATTAGCA
CTGTTCTACAAGAACTAGAAGGCTTTACATATGCCACAGCCCTGGATTTCAACATGGGCT
ACTACACCATTAGATCGGATCCAGATGCATCCAAAATATGCACCATTATCTTTCAATGGG
GTAAGTACTCTTACCTGCGGCTACCAATGGGTGTTGCATGTTCTCCCGAGCTAATGGCAA
CCCTTGAGTTCATACTAACTTACCTTGATGACTTATTATGCATCAGCAAGGGTAGCTTGG
AAGACCACCCTAATAAACTAAGATGAGTTTTCATCAGGTTGCAAGACGCAGGCTTGACAG
TAAATGCAAGCAAGTCATCTTTCTGTGCCGTGGAGACAGAATACCTCGGGTATGTTTTAT
CCAGAGATGGTATAAAGCCACAACCAAAGAAGGTACAGGCAATCCTTGCATTAACACCGC
CACAAAATGTTAAACAACTCCTTAGATTTCTGGGCATGGTCCAGTACTACAGAGACATTT
GGGAAAGATGCCGTGAAATACTTGCATCATTAACCAACTTGGTTGGTGAGTGTGGACACA
CCAAAGTCACAAGGGCTAGCAAAACTAAGAAAAAGCCATGGCACTGGGACAGCATCCACC
AGAAAGCATTCGACACTGTAAAGGCAACAATCACTGGCGACGTTACCTTGGCCTTTGAGA
TATACACAGATAGTTCCAAATTTCAATTCTGCGCTGTGATCACTCAAAATTACAGGCCGC
TGGCGTTTTTCAGTTGGAAACTGAGTCCAATGCAGCAAAATACAACATGACCGAGAAGAA
CTACTGGCCTTAGTAGAAACTCTGAAAGAGTTCAAAGGCTTGCTTTGGGGACAACACATT
ACGGTCTACACCAACCACAAAAATCTAATGCAGGACACTCTAGGTCTGACCTCTGATCAA
GTGTATCGCTGGAGATAACTCATAGAAGAGTATGGCCCCACCATCGTCACTGCAAACAAG
ATGTTAGCAAGACTGTAAGTGAAAAATAATCCAATGACAGTGGGTATAAAAATTGAGCGG
TGCGCAGTATGGGGGTATATGCGTCACCATTATTTAACTACCTCTACTCTGTTTTACAAT
TCATATTTGATTTACAGGGCTATGTGTTGATTCATCTCAAAGTCCTCAACTTTTTTTCAA
TGCGCGGAGGACGTATTGTGGAATTCAATTTTTCTACGTGTGCAGTTGGTGTCAAGGGCT
CGTGCCACATTGGAGTGAGAAATAATGAATGTAGGTGTACCGATCTGTTGAAACATAGAC
AGCGTCTACGATCCAGTATCAGTTTTGAGGGCACTTTTCTTTTTTCTTGTCATAGAAAGT
CCATGGTTCACAGTGAACTTTCGTTTATTTGAACTGGTATACTTGGAGGTGTTGTCATCT
TTCCTGTGTTCCTTGGTGGTGTGAACTTTGGGATTGAGGGATTCCATGACATCCTGTCTT
TGAGACTTTGTTTTTTCTGGGCAAGTCTAGCAGGAGTTTTGTGTTTGGGGAAGAGCTTGT
CATGGTTCTCCCGCAGTTTGGTGGATAGCTCTTCTACCTAAGCTTCAGCTCTTTTGCGAC
CATGTCTACTTAGGCTTGAAATTTTTCAGGATTAACAGGGTCGTAGCTTTGACAGTCGGA
AAGAGGTTTTGCGGCATCCTTCGTTGCATGTTTTTTGGTGAATCTCTAGTTGACTTCTGG
GGAGTAGCTGTCATGCAAATGCTTGTTCGACCCATTGTAGCAGGTGGCTCTAGGGATGTA
ATTGAAGTAAGAAAGAAATGTCAGAAAGCCATGCAAGAAAGTTGAATAATGCAAGATAGG
AATGCATACCAGCTGATAAATGAGTGCTGTCTTTGTTATTTGAGCAAAGCAAACGTTTTG
GTGTTGAGCTCTTTGTTGTCGGAGTGGGATTTTTTGTAAGTTTGTCATCGACAGGTGAAT
CCAATACAAGAGGAGTTGTCTTATTAGCACCCGCGTTATCTGGATGATCAGCATTTGAAT
CAACATGATGATGCAGAAACAAAAGAGAAAAGAAGGCAGTGATGTCGTAAGCCAGGTGAG
TCCCCGGAAGAACAAAGAAGCTTCATTACAAATCGACTTGTTTTCCTGGTGAGTGAACGG
AATACCAATGCAAACATTAAGCCAACAGGTATACAGTCAAGTTGTGTAACATTTTTCTTG
ATAAGCTTATAGCAATCATGGTCAGTGACCGGAAATCCGAGTACCAAAACATAAAACATT
GTGATGTGGAAATATCATCACAGATGTTGGTATCCCAGTCATTGACTGGGATAGCAATAT
GCAAAGTTGAAAAAACAAACACCCAAAAGGAAACTTACATAGAAATTCAACCAAGAAACA
CCAAAAAGGAACTATACATAGAAATACAACCACGTTTTCAATGGGAAATGCACAGGATTT
AAGATCCAATGCAAGACAGACGATGCAAGACTTTTTGAAATAACAAACAATGGAAATTAC
CATCTTTACCGGCATTTTCCATTTCCGTATCAATCTTGACGACAACTGCTTTGGCGACAA
CGCCATTGTTGTTACCTTTGTCGTTAGGGTTTCCTAATATGTTTCAATACAAACATGAGA
TGGCCAGTTTTGAAATAAAAAATGGCGTACCTTCTTTTTTATGTTGCTCACCTTTGTCTT
TGTTTTGAATGACGGACATAGCACTAGATTCGTTGCAAGAGCCACCGCCGCTGCCACGTT
CATGCATGGCTTGTTTGTCTGGTGAAGTGTTTGTCTATATTGTGCATTCTGTTGTCGATA
TTTTTTTCATGATGCTCCTGTGAAAGTGGCCCTGTGTATATTTGTGGTGTAAGTAACATT
GGTTGTCTGAAGATTTGCTTTGTTTGTGCGGTCATTCTGGTATGCTCAACAAATGGGGGC
AATACAAATCAATTAAGATTCCTGCATGATTTGCGCTCTGCATTAATGAGGGCATTTCAT
TCTAACGTGATTGTTTCTTTTGCTCCTTGAGATGATCTTTTCTTGGGGTTATAGGCTTAT
GTCCTCATTTTTTTACATACCTGTTCTCATTTGTGTTCTTCGCAAAGTTGTCTGACAGCT
GTTAGCAGACGATGTCTAGTCTAGGTGGGCCTTTTCCCTTCATTCTCGCACGATTAAATT
TTCTTTTTGGGGAATATAGGCCTATGTACTCGATTAAATATGTACCTGTTCTTATTTGTG
TTCCCGTGATTCACGCATGATTGCATTTGCATAGAAAAGTATAAGAAAACATGCGAATGT
GTTGAACATCTGTTAGAACATGTTGACAACATCTACTGTCAAATTGTCATCTTATTTTGA
CAGCTGCAAAGTTCTGGAATAACTGTGTCTGACAGCTGTCATAGCAGACGTTCCATAGTC
TACATGGAATTTATGAAGTATCAGGTATGTACGGTTCTTACCATCTTTTGTGGTGCGCTC
TTTCTTTGTTAATGACATAAGATCATTGATGGGTTGTGGCACCTTGTTTGGGTGGCAACT
GTTTGGAATCAATTGCGACAGGAAGCGATGCTTCTGTTTTACTATGTTCACCGCTCATGA
AACTGTCGACAACCTTGGCAATAAATTGAGCTCATAAATCATCATAAATGGTAATCGTTT
GTTTCAACGCATTGATGGAATCGATTTATATTTTTTTGAATGAATACATGTACTTACTAA
GGAGCGATCATAGTGGTATGACGTTGACAATGCCGCACGAGATAGAAAAGGATATGTTTT
CACATGTAGTCAAAATGTATTGATTTATCTTGAGTTTCTTGTCCGAATGCAGGTTGTTTG
GACTGGGACTGTTAACTGACTAACGAACAATATTGTCTGATTGTTAAGGAAATCGGCTAA
TTTAGTCAAGAAACAGGAAAGTGTTGTGTCACATCACACTTTGTCGTAGATGTCTGTCAT
GTTGTAGTTGTTTTGGCACAAATCGTAAATCTGGTGACTCACCCAAAATATGACCGACTG
TACGCTGTGAATTGTGTTGGTCATGTTGTCTTAGCCCTGGCAACGGATCGGAATCGGGAC
TGAACTCATGTTCGTGGTTGTTGCTATCCTGGTGACTGACCAGAATTCTGACAAAAACAC
TTTTTAAGTCTCATCATTTTGTCTCACCTGTATCTAGATGCCACCCAAATGCGCAACATC
TGCAACATGTGCAAAACGAGGTGCTCGTAAGAGGTTGACACCCGCAAAGGAAGTTCTGCT
AGCATTTCAACACCTTTGAAACGCAATGATAATGTTGATGTAGCAGTATCCACTGCATGA
ACACTTGTCAACTCTCTCCAGATCTACCCTTGGGTCACCTGGTACTATGAGTTTGAAGAA
GATTAACTTTAAGGATATGGTGGCAGCTGAAGCAGAAGGCGTTAAGAGAAAGTATCAAAA
CTTTCGAAGGTTGGCTTGACTACCAATCGGTTTTGCAGACCGTGAAAAATGTGTTCCCAC
AAGAACCTACGTCTAAGTGGCATTCAATGAGTTATGAAGATCTCGTCTTGAACCTCTTGC
TGTACCTTGAGGTGGACGATGCCAAAACTGAATTTTTCAATTTTGCAGTAAACATTCATG
GTATGTCTGAAATCGATATATTCAAGCCCTATAAGAAAGATAAAACAGGTGTGGAAGTTG
CCAATCAATTCGTGGCTCTCTGAACTCTTTGCTTGACAAAGAAGGGAAGAGTGTTTATGT
TAATGATGAAGAAGTCTCAGTGGCCAAATCTAATTTCGTGACACCAGCCAAGAAGATGTT
GCTTATGGAAACACCTGAAACGAAGAAACCGCCTGCCCGCCACGTACAAGCCATCATCAA
GAAGGAGAAAGTTGCTAGCAAAGACTTTGAGATTTGACAGAAAACGGAGACAAGGCAGTT
GATCCAATGAACCGGACAGTTTCTAACAATGTCGTGTCTAACACGGCCAAGTACACATCT
CCAAAGAATACTAAGAAGTGCATCCAGGTATTCATGTCCAATTTGATTCGTCATAAGACT
GATGAGGTCAAAAATGTCTATGCTGTGATGACAAATTTCTGTGAGTGCATTTGGTACATG
AAATCTGATTTACTTGTGTCCTGTTTGGTAGGGATGGAGAAAACTGCTTTGTTTATGATG
GAATACAAAGATGTGGATATGACAGGAATTGACCAGTTTAGGGAATTTTTGATTCATGGT
GTTGAACATGGCATCTACAAATACAAGAAGAGTAAGACTGGCAAGACGTTGGTAATGGCG
TTGCAACCTGTGACTATGTTTAACAATGATGATGGAGTGAGCATCGAGGACCAGGTCCAT
TTCATATTCGAGGATGTTTTGAGAAGGGTATTTGGCAAGTATAAAATTGTTGGAATCAGC
AGAGGGATGATGTTGCTTGATTTCTTGGAAATGAAGATTTCGGAGAACTTTTTGAACTTT
CTCGTGAAAGCAAGGGAAGTGGAAACCGCGTTTTCGTGGAAGAGTGTATCACCAAAGAGC
TGAACCATGCCTTCTATACAACTCCAATCCAGTACAACTGGAACTTTGCCTTTGATAATT
TTGTGATGAATTCTGATGTAAAGTTGTTTTTTATGGGTCTTGGGCATACGTCGTTTGATG
ATTTGAACAAGAAAGAGCTGTGTGCTTGTTTCAAATATGCTGGAACATCAGCATACAACG
TGCCTGTCTGGGCCAAAGTACAGAAGCAAGTGTACAATGATTGATTGTGTACTCTTTGGT
TGTCATTCTTGGATCAAATTCACGGACATTAAAATTATCCAAGTTACTGACGATATGTTT
GCTTACTTGAACATCATAGGTGGCCTGTTCTGGTTACTTTTCCAGTCTTATACAAATTGG
AAGACAGTCGGATGGTTGGCTCTTCTATTTGCGCTTGTAATATTTTACAAGTGTGTTATA
ACTACAATGCATTTCACATCTGAAACTACGACATGGACAGTTGATTTACACTGTATAAAT
GAAGTGTCCCGATACATTATTTTGCGAATGTCAAATTTGCAAGAACAAATCAACACTGTC
AGTATCGTTTCTGAACGGTTAGAAGTGTCTCGTTCATTTTTTATGCGAATGTCAAAATTA
AAGAACAAATCAATGCTTTCAGTCCTGTTTCTGAACAAGTGTTTAAGTGTGTAAGTCAGT
GGATCATCTTGAACCAGCGTGGGCTAAACAATTATGGGAACTTTGTTTGGATATCATATG
TGAATGGTACGTGTTACTGTGATGTCTAACATATTTTACAACCCTTGAGTAGGTTACTAA
GAGGCGATCCATGTTCTCTATAGTGTTTGTTTTCAGTAACGTGCTGTTGTGGTGTGATTG
GGGTAAGTATCTATACTGTCGCAATCCTGGTCACTGACCAGTTCAACACAACCTGACGTT
CCATTGTATTTTTAGCAGTCACATCAATTTCGAAAGAACGACTTAGTCATTATCTGGGTC
AGTCACCAGGATTGCAACAATATTCTCAATGATTTTTATCTAACCCAAGGTTGCAGCATT
AATTCATTTGTTTCCCACACTTGTTGACACAGAAATTGTGAAGACTTGCAGTGCTTTGGA
AACAATCTATCGTTATGACAGATTCAATAACACATACGTGCATTGGAAGGACTTATGTCC
AGGTTTCAGCAAGTATTTGAAGTCGAGGCAAAGGAAGGTAGTCAATTCATGCTTCTCTAC
AAAGCCACTGGTTCCATATATTATTTTTTTGCAATGTTGTTCTTTGGGTTGATGGCATTG
TATCAGTGGTAATGGAATACTGTGCACTGTACTTTCTGATGCACGCTTTTTGATGGTGCT
AACTTTCAATTCGAAGCATAACGATTCTTTTGGGTTCCATCAACTTCGGCAAGTAAATAT
CCGGCTTCTGAGATTGATGGTAATTCGGGTTTGCTTTATTCTCTTTGTATACTTTGCTGT
CGCCAAAATTTATTTGAAGAGAAGACTTCATTTGGATTATTACATGACAAGATGTCTCTG
GAGGCAGTTTATTTTCTTCGTCCCTAGCATTCCTCAAGACTTCACACTTAGTTTGGTATC
TGTTTTTGCTCCACTGAGACCTACTGTCAATGTTATGTCTTATTGCTTTCATTGGATGAA
ACCTCATTTTGTTATTCAAAAAACACCACTTTATTCAACACGTTTTCTGAGTCCAGATGA
ACGTAGGAAGAGAAATACCGAGGCAAGAAGGGCAAAAAGAATGAAGATGTCACCCAAAGA
AGCTGCCCGGGAGAGGGTCATGGATAGAGAGAGATGGGTTGTATGCAGATCTTGGGTTAA
CAAAGCTTGGCGCCAAAAAAATACAATGTTGTCCTGTTAATCCTCATAGTACTTTGACTT
TGAGTCAAACAACTGTTAGGGTGAACGAATTGTCATTTTGTCAGACCATTCATATGATGA
AGTTAAACGCCAAAAATGCGCTTCATATCACTAATACAAACTGGTCAAAGGAGACTAATA
CATCACATAAGGCTCTCATGTGCTTGATTTGTGATTGTTTTTCTGCGAAAGTGTCTAGTA
TGAGTACTGCAGATATCAAAAAGAACAGCTGTAGGTTGGGAGTAAAAGCTTACAAAGAAT
GTCAAGGAGTTCCAGTGCATAAAGAATTGGTCACACAATATACTCTATCTGGTTTTCCTT
GAATGTTGTTGTCGCCCCAATCACGTAGGTAGCGGCTGGGAGATATCCTGTTTGCTCTTG
CTGCAAAGCTGGAATGAAGCCTTCACAGGCATCTTCCAAGAAGCCTCCTAAGTTTCCAAT
TGCCAATGGATTTTTGATTGGTACATTTCCATCTAAAATCACACATGCATCTCTGGCAAG
TTCCGGTTACACAAGACAGATTAACATATCAAAAGATGTGAATGATGTCATAAAGGCACG
CGTGGCACCAGTTCGACCCTTTGGATACGTCTTCCAACATTTTGGTGGATCGCAGAAGTG
CATTCAAGGACATTATCAATTCTTTGAAACAGATCAAAACTGTGTAACAGGTGCTATGAA
TTATCTGAACAAACACAATGTTAGCAATATTTCTGTAATGATTTGTGGCACTACCACCCA
GAAACAAAAGGCAGCAATTATGGTAAAAACTGCAGTGGATATTGAGCTTTACAAAGACTT
GCGAACATAACAACAGTTTGTGCAAGGAGATCAGTGACAGCCCAATTCCTAATGATGTAT
CAGCACTGTCATCAACCATTATCCAGGATAGGAAACACAATGATACTGCAGAAGAAGTCG
ATCCATCATTGGAAACAACATTCGGTGATACACAGTATATTTTTCAAGTGCCCAAGATCC
CATCAAAGAATCTTCTGTGTATGAGATGTCAAGAAGGTTTGCTTGTACACTGGTGAATAG
ATCTGCGCCAACAGTTTTTGTCTGGGGAGGCAATTTCACCAAAGAACACAAACTTCCAGT
AGAAGCTGTTCTGCCTTTTGCATTTCCGTATGGTACTGGAGGACCCAAAACCAAATGTGC
AACAGCAATATCATTCAACACATGCATTCAGCAGTATTCTTGTTTGGCCATGCCTCAGTT
CATGACAGTAGATATAGTATTAGTTCTTCACAGGTTATTCTCTTGACAAATATCATACGA
AACTGGAATTATGACATGCCTGAATAAAAATCCACAAGAAGACTTTGGAAAAATGCTCAG
CCGACTGACTTCAACAAACTCAGAACAGCCTTTAAGCAACAATGTAGAACATAATGTCAA
AACCATCACAACAAGTAAATCGCTTGCTCATACTGCTGAGGCCTCTCAAGAGGCTAGAAA
ACATCAATTTGCAATGATGAACCACTTTGATTTGAACAGTTTGTTCCTGACAATTTCGTT
AGACAACAAATGTAGTTTTCATGTCAGACTTTACGCTGATCCCAAGAATGAGGTATGACA
TGCAACACTCTGTTAAGAGGAATGACTTTATACGTTTCTCTGATTTCGTTTTACTAGCAC
AAACTCCCAAACATAGGTAGCTATGACAAATGTAAAATTGATAGTGATTTCAAAAAATCA
TTTGCACAACATATCCTCAAGCATGCTCCTTTGAATGCCAACAAGTCATTGAAATCTTTA
TAAACTGCATGTTGAATTGGGACCCGGAGAAACAGCAGGCCAGGGGACAAGGTATTTTCG
GAAGAGTGCTGACATTTGCACCTGTTCATGAGGAACAAGGTAGGAAAACTCTTCACTCCC
ACTGGCAAATATGGACTGAAGATTTGTCTCCACAGGTTTACGAGGATTTGTGGAGCGGCG
CTCAAAACATTCGGAACAAATCGAGCGAAGCGTTTCATGATGCGTAGATGATGTAATGAC
AGCAACATATTCAAAACCTTTAGTCTTTACTCACAACTGTTGTGAGTCTATGCAAGGGAA
CGAAACACATGTGGACAGCTCAGCTGGTGTTCAAATCACTCACCCTGAATGCAATATCGA
TTAACATGGTGTGGACACTAATACAGCAGATGACATGTCATGTGCATCTGCCATTGGAAG
TTTGGTCAATGACCGGACTTACGACTTAATAATCGAAGAAAACACCACACAAGATAAAAT
CACACGCAGTGTTAGGCATACTATAACAAAAGCTGACAGTTCTGTTGGTGTTCCGGTCAC
TCACCCAGATTGCAAAATAGAATCAGAAAGGATTGATGATACAACAACAAGTAACTAGTC
ATGTGATTCTGATGTCATAAGTCCGGTCATTGACCTAACTGACAACTTTTTGTACGAGGA
ACAATTAACAAAAAATTACATCACGAGAGTCAATGAAACTCACTGTCCCAGTTTCAATGA
GAAGGACTTGCAACTTTTTTGGGATGCAAGACACAAATCTCTGTGTTATAACGACAACAA
GAAGTTGGTGAGATGTCCAACATGTCATAGGGATTTCTCTCCGATAGATTTGGTTGACGT
GGCACTATGCCTAAAAATGCAGCAGTATGGGTTAGATTGTGTTCTGACCAACTCTTCTGT
AAGTATACCTTGCTTTTGTGTATTATTTGTTTCTGACACTACCAGTAAACATTTTGATTC
GAATATACATAAAAGCATCTCCAATCGAAATATTTGAACACAATTTCGAATGAATAACTC
AACGTGGCAGCGTTTTCCAATGCTTATCATTTTCTCAACAAAAACAAGAACGTTCCTACT
GTCATACCTAACAGTTTTTGGGGTGATGAGGACGTACGCATGATATTGCTATGACACAGA
TTTGTACATTACTCAATATCTCATACACCATTGTGCTTTAAAAAGGGCTGTGAGTTTAGA
TTTCTTTGCCCCTTTCGCTACAATGAATCAACGAGGCTAGAACCAGAAGAGTTGGATCCT
GAAGTTGTGATCCCTTGGCATCAATTGAGTGATCCAGAAGTTGTTCGAATGTCACCATGG
TGCTTGATTCCAAAATGTGACATTGGATGCGAGTATGTTAATACTTACAACATGGCGTGT
TCCAACGTGTTCAATTGCAACACGCATGTTCAAATTGGAGATGTCTCGCAAGTCTATTAC
TCAACTTTGTATGGATCCAAATCTACCCAGAAAGAAGACTGTGAAATAGTACAAAGGATC
CTCCATGCAGTTGTCAGACGGTTACTGAAAATTGAAGAAGACATCATGCTTGGAAGAAAG
AGAGTTCTTAATGCAAACGACAAGTTCACAAAGAGTTTGTGTATCTAACTATCGGGAATG
CAGGCTGCTACTTCTAGACATGTTGTCAGTGCAACTTTGGCTCACCTCATCATGTCTCAA
AAGGGTACCAGATTCACATTTTTTCATGACTTTGGACATCTCCTGGTTTTTCAACTGGAA
GCTACACTTGAAGTAGTCCCATTGATGTACGTGTTCGAACTACCAAAGTGGACGGCGAAA
CATACTTCTGGCCAGATTCAAGCAGCAAAGATTACATGCATCGTGCAAAATCACTTGATG
GCATGTGTTCTTATGAGATGGCAATGTATTATAAGAAAGTTTTGAAATCGAAAACTGCAG
TGAGAGCAGGTTTCAATGTCTCCACCGATATACGCACCAATGAAAATGACAATGATGACT
ACGTTGATGCTTCAGATGATGAAATGTGTCAACCAAAGTCAACTGGGAACGCTTTCGAAT
TCTTGTCCACATGCATCCTGGTTCCCAATTCACAAAATTGTCAAAACTGAAGAATTGGGT
CGTCCCATGACATATGATGATGGTTAGTATTTTTAAGCTTTGCATCAGAGACAAAGAATG
TGATGAGAATACAACAGAACTAAGAGAGGAGTACGCTAAGCTTGCACTGTTGATGTTTTA
CCTACTTCGAAAGTTGGAAGACATTCAAATCGACAGAAGTTACTGGAACCTTTCCACGGA
GAACTCTTTCCGTTCAAACACAATGAGAAGACCGCAATGTGGAAAAAGGGATTTGAAATA
TTGCAGAACATCGAGAACCGGCATCTTCTACAATGTGATGATACTCCAAAATGACTAGAT
TACATCACAAAGTACACCGTCAACAAACTCAACACTGATGGTAAATCAAAAAAGAAGAAT
TCTACAACTGAAGATGACAAATTCATCAGCGACATTCAAGGGTAAGACGTACTTTTGATA
GTCGTTTCATCGGAATTCGGGTGACTGACCAGGATAACGACTTTCATATATTTGTCTCAT
ACTTCTGGTCAGTGACCGAACTTCCAAGTGTGCATCTTTATCTATATTATATATTCTCAT
TTTGCTGTCACTAACTATTACATAATTACATTCCACATATAAGGTTTGACAAAGACATTT
TTAACAAAGACTTGGAAGGGAATGAGAATGATGATGGAGTAAATTTTGCGTCTCTACCAT
TAAGTCAAGATGAAGTCATTAGCAAGTGTAAATTCTCCAACACCAACCTTATTTTGCCAT
TCAACGGTGGACTGGACTGTTCTGTTATAGAAGACACACTTGACTCACAAACTAACGAAT
ATGAATTTTGACCTTCCAGCAGTAATGTAAATCATGGTACACCCATTACTTTTTGGACTG
TGTTGGAGTAAATTCATGGGTCTTTAGTTGGTGCTCCCACCTATCACATGTGTTCCCAAC
AAGACCTTAATGAAGATGAACACCTTTCACAAGAAGATGAAACTAACCCAGCAATTGCTG
GTGTTGCCCAGACTCTTGCGCGGCAAGAAGGAAAGGTGCATGATGAAAAACAATACATAA
CCTATGAAATTGTGTGTTGCACTTTCTTGCTCAAACTCGTAAATGAAACCCTTGACCCAA
CATCATCTGTTCATAAACAACTGGGTGTTTCCATTTCAATGGATGATAATTCTGAACTCA
TTGACAACATAAAGGAACATCTCCTTGCACGGGGAGGGATGGATCAAATGCTTCTCTTTC
TCACTGGGCCCGCTTGAGCAGGAAAGACTACTGCCATTAAGGCTGCAGAATGGTTCTGTT
TCGAATTCTGTTCAGCATGCAACATCATGTTGACAGATACATCATTCTTCTACATGGCTC
ATACAGGTTTGGCTGCATCCACATTTGGAAACCATAGTGAAGGCATCAGGAATGTTCACA
ACGACAGTGACAGAAGTACAGTGATTGGAATGGAACAGTGTTCGTGTTCTTGTGATTGAT
GAAATCTCATTATGACAGAGAGTGAACTAATGAAATTAGATGTCAGGTTGCGGCAGTACA
AAGACTGTAACAAGGTTTTTGGAGGTTACTCCAGTATTTTTGGTGGAGACTTTAGACAAC
TCATAAGAGGAAACAATCATGATTTGTTGTACTCGAGAAATTCAAAACAGTTCTTTGAGA
GTATCTTGACCGTAGTAATCATCCTCGACAACAAACATCGCTTCAAGGACGATCGGGAAT
TCGGAAAATTACTGAAGCAATTTTGGAGAGGCAAACTGACCCACAAAGATCGCAACACCA
TTAACTTTGGAGACAACAACATTACGTACGGTTCACCTAAACACCCTGATCCTGCGTTAT
GTCTTTACACTGGAATCAACCTAATATGCATGATGTCCAGCGAAAAAATGGAAGAAAAGC
CACCACGAGGTAATGGAACTGTTTGCACTCTCATTTCAGTAAAGATCAAACAAGAGGCAA
CAACACACAGATGGCAAGAAATGTACGGAAGAAAAGTCTGAAGTGTAAATATAAGAGATG
TTGAGTGGCTAACAGTCGAACTGGCTGACGACTCAGAGGAAATCACAAATGTGAAATGTG
AAATCGACGAACTAGACAAAGATCCCAATGCAAAGCAACAACGCCTTGTCACACTAAAGC
AGCTTCTCCAATTCAAATGGAAACAGAGACTGTTCAAGATACCACCCCAACAACATGAAG
TGTCTATCACTATTGCACTAACTCGCCTATGCGACATAAAAGAAACATTCAGATGTCCCA
TGACAATGTTCCCTGTTAACATAAACATATCATCCACAGGTCACCAGTTACAAGGGAGAT
CGAAAGATATAGTCATAGTTTAATCATGTCCAAAACTCAAAAACAATATTTGCTTCAGAA
ATTGGGAATATGTAGTTCTCTTGAGAGTTAGAACTCTCAAAGGATTGTTCTTATTCCAAC
CAATTGAGATGGAACAGCCATTTAAACCAATGGAGGAATTAGTACAATTCATGAAAAGAG
CCGAACACGTGGAGAGTACTTTGCTTCAAAGAAGACACAACGCAACTAGAAACTGAAACA
CTTCAAATAGAAAGAAACACGATTGAGCACTCTTCTGTCATGCCCACCAGAAGTCGTATT
TTGGGTTGCTCATCAGAATAATGACAAAATAATGTCCACTGAAGCATTGGATTCTCAGGA
CATTGAATTCGGAGCTCATAACCCTTTCAACCATACAAAGAAGCTCAAAATCACTAAGTC
TCTCACACTTATCAGTTAAATACACATAATTAACAAACCCTTAACAAACCCTTCTTTTCC
CCGTAAATGGTTCAAAACAACCAACCACGGATTAAAGTTCGTTATCGTGCCAAAACAACA
GGACCACCAAATACAGCCCACCTGCGTTATGCAACTGATAAGACACTACATATATTATAC
TTTGCATAATATCGTATATCCGGTCACTCACTGGGATTGTGATTTCTTTTACATTAACTT
CTATACTTTTCTATAAACATTCTGTATATATTCTATAATCATGTCGGAATCCCGGCCATT
CACCTCGATTACGATACCCTATAATCATGTCAGAATACCAGCCATTCACCTAGATCACGA
TACCCATTTACAGGTCCTCCGGCACCCTGTTTGCGGGGACAAAAATGCGGATGGTGCGAT
GGTTTTTTGAAAACATTCTCTGGGGACCATATAGGTAGAGGATAGTAAGTAGTGCCAAAC
TAAGTACTATGAGAGTACAGAGCACTTGCTCTAACGGAGCAAGGTTGTATTTGAATGGAG
AACAAGATCAACATGAAACAAGACGATCTATGGAAATCTAATGAGCGCTTTCACTGCTAT
CCATTTCAATACTTCAAATGATATGATGATGATATAGTTGATGAGCATGCGTAAAATTTA
CTTGTCATGTGTATGTGACCATTTCTAATAAGCCTGGTCCAACTGACAGAATACACAACA
AAATAAGGGATCAGATATGCAAGGAAGAGCAAGATTTTTACTCAAGAAGCAACTTTATGA
GAGGAAGGAAAAGGCTTTGCACGAAAAGCTGTTTGGGGATACCCATCTGGCAACTGAGTT
ATTCCACCATGACTGAAGCTAAGGTACAAATTTGAAACCATCCAAACTCTGAAAACTAGA
GCAGAGTATGATGCTTTCTCTCCACTGGATTTCAGGAAGCATGTTTGCCAAACCTGCCAC
AAACCACTTACTGGACCTTACTGGAAGGAGAAGAGAAATAAAAAATGGAAGCAGTGAGAT
GATAAGATGAATGGTATTGAAGGAAGAGTGGGGATTTAGACAGGACTTAGAGGACTTGAA
TTATTTAATGCAACATACTTGCATGTGATTATTATTGCATCAAATAAAAATAGTGGAGGT
AATTGTACTTATATTAATTCAATAAGAAACAACCTATTTCTAATCTTTCTCTTCTCAGCC
TACATTGCCATCACACCTGTCAACTGAACCCCCACTTCTTCCAGCCTTCAGAAGACTACG
ACACAAAAGTCCATTGATGTATGTCAACAGACTTGGACCTATTGCCACTGTTTGCAACAA
CAAAGGGACGATCAGTGATGGGTGCAATGGCAAAGGGGGGAAAGTACTCCTTATGGAGTC
CCTTCTCTACCTACATCACCATGACATCCGCCAACTGAACCCCCACTTCCAGCCTTCAGA
CAACTACAACACAAACGTCCATCAAAGTATGTCAGTGGACTTTGACCTGTTGTCACTGCT
TGCAACAGCAAAGGGAGGATCAGCGCCGGGTGCAATGGCGAATGGGGAAGCACTCCTCAC
GGTGTCCAATCTCTGACTGCATTGACATCACATCTGCCAGCTGAACCCCCACTTCTTCCA
GCCTCGGGGAAACCATGGCACAAAAGTGCTCAAAGATGTCAACATACTACAATGGACTTC
AACCTGTTGTTGCTGCTTGCAACAACAAAGGGTCGGTCGGTGATGGGTGTGATGGCGAAG
GGGGAAAGCACTCCTTACAGAGTCCATTCTCTGCCTACATTGACATCACACCTGCCAACT
GAACCCCCTCTTTGTCAAGCCTCCAGGTGACCATGGCACATAAGTCAAAGTATGTCAACC
TACTATGATGGACTTTGACCAGTTGTCACTGCTTGCAACAACAAAGGAAGGATCAGTGAT
GGGTGTGATGGCAAAGGGGGAAAGCACTCCTTATGGAGTCCCTTCTCTACCTCATTGCCA
TCACACCTGCCAACTGAACCCCCACTTTGGCCAGCCTTCAGGTGATCATGGCACAAAAGT
CCTTTAAGTATGTCAATGGACTTTGACCTGTTGCCACTGTTTGCAACAACAAAGGGAGGA
TCAGTGATGGGTGCAAAGGTGAAGGGAGAAAGCGATTTATACAGAGTCCCTTCTCTGCCT
AGATTGCCATCACACCTGCCAATTGAACCCCCACTTCATCGGGACTACATGCAACCATGG
CACAAAAGTCCATAGATCATGGACTATGGATGAAGCAGCCCAATCCAAAAAGAGGGATCC
AGAACAACTTGGAGATCCTGTTAGAATCATATATGAACTACTTATACGGATGAATATGGA
ATTACTTCTTGGTTTACCTCTGATTTACTTTATCATTCTTAACTAATGTTATGCTCACAA
TACTCATAATTTAGGCAGGATGATGCTTTGCACCATGTGGGCATTATCAATAAAGGTAGG
TAGCAAAGACGATTTGACAGTACTTGGGAAGCATCAACCTGAACAGTAGGTAAGCTAACT
CACATAGCTTACATTTCAAGCATCAAGTGGTGGCCTTCTGTGCTCAAACTCAAGTTGCAT
AATAACAAGAATGGCCTCATAAAACCATTTTGTGTGGGTGCATTTTTCATTGGTCATTTT
CCCACGATGGATCCAATTCCTAATGATCTTGAAATCCTTGATCCTCTTGTTAACAGACTC
ATGTCTGGACAAGATGCATTCTATGAACCTTTGGAGTTCTTGTGATTGCACCAATTTTTT
ACTAGGATTTTGTTTGGCTCGCCTCCGTTTCCACAGTCTCCAACACATTTGACCTGAGAG
GGAAGTTGATGGTATAGGCTGTCTTGCTTCCACTGAGAAGGATTTTGATTAGAACTTCCT
CCACAGGAAACAGCTATGTCATGGACAGAAGCAGGGTGTGGTCCATTTGAACACACGATC
CTTGGAGCGTGGACAACAGCAACATCATACTTCATGCCAGCACTATTGCTTTTGTGATTG
TAGTACTTTGAAGAGGGATCCTTGGCAAACTCAAAAGTGGGAAAGTTGACACCATCAATT
GAAATGGCATAAATCTCTCCTCCTGTGAGTTTTCTTTTTTCTTGATGGAGCCCTTGGATC
ATTGCGACAGTGACTTTGCAAACGTGCCATACCGTCTTGACTGCAATGCCATAGCAACCC
ACAAGTTCTCTATTGCACTTCAACCAAGCATCACATATGATGCACAGACAGGCTTCTGTA
GACCATCTTTGTTGACCAGGTCAATGAAGTTCTTTACAGTGGTTGGATCTGCCCCAAATC
CAGACCTGAACCAGCCAATTTTTATTGATGATTGAACTTGCTCCTGATGGGCAGTATCAA
AGCTCAACATGCAAAATTGTTCTTGGAGAACATCTAGCGCCCCTGCATTGGTAGTATTGA
CATCCTAGGAGTCGGTCGTAGACCTCCAAAGAATCCAAATCATACTCATGAGTGAGAAGG
GAATCATCATTGAGAGGCGCAGCCACATCAAAGGCAACGTCAGACCACATGTTGTCCACT
ATGATGAAAATTATTTGAGAACACAAACTAAAGGAACTAGATGCAGCATTAGCAAAGAAT
ATGCCAATGTCTTTGCTCGGTTGACATTAGTCACAAATCCAACAATCCACATCATTTCAG
AATTATCTGTGAATTGTATTCATATCAATGAACAAAATCCACATCTTCGGTTCAACTGCA
GCCACAGTATTTTTAATACTAAGCCTGTTTCATGATTCAACTGAAAGAAAACCAATGGCA
GCATGTCTAATGATGATAGTATTGTAAACTGTTTTCTCTTGTTTGGTTTGCTCACAAAGC
AAAAATTGTCAAATCAGTGCAAATCAATTTGTATTGACACTGTGCACTTGCAATTCAGCC
CTCTGAATACAACAGATGATTTGAGAGAAGTTCCATCGAAAGATCATTCAAACTTCATTT
AGAAGGATCAAAAAGGTCTGGATTTATACCACTTTCACGTAAGTACAATCCAAACTTATT
CATCTGTCCTCGTCCCAAGATAAGTTTAAGAGAACTAACCACTGAGGAGTACCATTCTCA
ATGTTGTGACATTGAGTCACTGCAAACGAAAAACACCGGTAACCTCCCCGTACACTCGAA
AGTGTACGGGAGGTTACCAGAGCCCCCAGAATGATATCTTCCGGTAACCTCCCGGTACAC
TTCTGTAACCCTCCGGTAAACTAGTGTACGGGAGGGTTACCGGAGTCTACCCGGAGGTCA
CGGGAAATTTGAGACCAAAAGGAGCTTTCGGATTTATTTCTGCGCACGATAGGAATTGGT
ACGTTTTTACAGGAAAACAGACTTCTCAGTAAGTCTTAGAATCAATATCAATCTAATTAG
TGGCTATAACTGCATTACTTAGTAGCTAAAAATGTTTACCGTGGCATACCGAAGTGTACG
GGAGGGTAACCGAAGTGTACGGCAGGGTAACCAGAAGGTTACGGAAGGCTACCGGAGAGT
ACCGGAGGGTTACCGAGCATACGGGAGGGCTACCGGAACGTTACAGGAGGTTTACCGGGG
CTACCTTCTGTTGGACTACAATAATAGAGTATGTGTAATATTTATCTCCACTAAGACCCT
CTGCAGCCCTGGGGTCTATTTTTTATTGGGTTATGATCCCCAATATAGACCCCCGATCGG
CAAAAAATGGCGCGGCAGCCCTGGGGTCTATACGCTCTGGGGTCTATAAAAATATAGACC
CCGACTTTTTATAGACCCGGGTCTATATCAACCAGATATAGACCCGGGGTCTATTTTTAT
TTTTTCAAAGGTTGGCCGGGGTCTATATTGTAGGTAATAGTTCCTACAAGGAGATTCCAC
GAAGAGCTCCACCAGCCCTTCTCCAATTTCGCAGAAAGTTTGATCGGCTACCTCAGTTGG
TAAATCGTAAATCTCAAAAATCAAAGTTCATGGGTTTGGTTCCCAGTCGAGTACATCCCA
TGTTGATTTATGTGGAAACGGTCTCCTAGAAATAGACCCTAAGATCAAAAAATACAGATC
CTAGGGCTGCGCGCCATCACGAGGGTCTATTTTTATTCTCAGAAAAATGGGATCATAACC
CATCTCAAATATAGACCCCAAAAATAGACCCCAGGGCTGCAAACAGCCTAATATAATTAA
ACATGTTTGAGAACTTTGACATGAAATGATGATACAAACTTGACGTGGCCAGGTAGGTGT
TTAAGTGTAGTCGTGACACGTGACAATTTTTTCTACCGTAATGACCGGTGTATAAGAACC
ACCACTGCAAAATGACCCATTTCGATGGACATTTTCCCGTTTCGGTCAATTAACACACTA
TTTAGTGGTTCTTAGGGGCATTATTAGAGCTCCTCACATGCGATATTTTCACACATATGT
TGCGTAGTCGTGGAAATTCGCGCACATCCCTACACAAACTATTTTTTCACACATTTCCCA
GTTTAGTGACATAAAGAGCTGACACAAAAATTTGTGTGACGAAACAAACTCACACAAATT
TTACTAATGTCCGTTTGAATGCTCATCTTTCTTGCAAAGCCCACCAATTTTCCACTATAC
ATTCGTTTCTCAGAAAGACGAAAAATTTGAAAGTATACTTTCGCTTAACATAACAGCCTA
CTGTCATACTCTTCCTCGTTCAAAAAGATTTCTTCTCAATACTTCCCTCGTTTAACAATT
TGCGAGATCTTCTTGGGGAAATCAGGATGGTCGTCTTTGTTCCAGCTGGAATGTCGAACA
AATGTGTGAGAACCTGAAGGGACATCACTAATAATGGTTTTCACACAATTTCGTTTTGAG
GCCGCTTTTTGTGTGTGTGTGTGACAGAGCGCTAAAAACGCACCTTATACACAGGAAATT
ACGGTAGTATGTATCATGTTCAAAAACATCACATGCTTCCTCAACAGTCACCCACCATGA
CGATTTCCGCCGCATCGTCAGAATTCAGCCTACCACACAAAAACCATTGCAGATATTAAA
CTTCCGCCACCACACAATCCACGTTGGTAACACTTGCGGTGCAAGGCATAAATGCCAAAC
TCAGTCTGTGGACTGAGTTTTGGCTGTTCCCGTGCCTGGCCTGAAATAAAATAATTGAAA
ATTAGATGTAGTCAAGACAAGTGTAAAAATAATTGTATTCCATGCAACTCACCTCTATTA
ATATACCCACCACTGCCAAATATCATTGGCAACACGGCGGTGCAAAACTAAATCCCAAAC
TCAGTCTGTGGACTGAGTTTCGGCAATTACGCCAGTAGACCTGTAACTATTTAATTGAAA
AAAATTAACATGTGTTGAGAATAATAGAGTGAAAAAAGATGAGTTCATGAAAACTCACCC
CCAAAATATACCCGCCGCTGCCAATTGTTGTTGGCAACACAGCGGTCCAAGGCAGAATGC
CTAACTCAGTCTGTGGACTGAGTTTCCGCGATTTTGCCCGTAGACCTGTAACTATTTAAT
TGGAAAAAAAATGGATATGTGGTGAGTATCGTGGTGTAGAACATGAAGAGTTTTAAATAT
CTTGTCCCCAAAATATACCAGCCGCTGCCAATTGTTGTTGGCAACATGGCGGTCCAAGGC
GGAATGCCTATCTCAGTCTGTGGACTGAGTTTCCGCGAATTTGCCCGTAGACCTGTAACT
ATTTAATTGGAAAAAATGGACGTGTGGTGAGTATAGTGGTGTAGAACATGAAGAGTTTTA
AATATCTTACCCCCAAAATATCCCCGCTGCTGCCAATTGTTGTTGGCAACACGGCGGTCC
AAGGTGGAATGCCTAACTCAGTCTGTGGACTGAGTTTCGGCAATTTCACCAGTAGACCTG
TTACTATTTAATTGGAAAAAATGGACATGTGGTGAGTATAGTGGTGTAGAACATGAAGAG
TTTTAAATATCTTACCCCCAAAATATACCCGCTGCTGCCAATTGTTCTTGGCAACACGGC
GGTTCAAGGCTGAATGCCTTACCCAGTCTGTGGACTGAGTTTCGGCAATTTCGCCAGTAG
GCCTTCAACTATTTAATTGAAAAAAATTGGCTGTGTGGTGAGTATAATATTGTAGAACAA
GACTGAAATCGTGATTACTCACCCCCAAAATATACCCGCTGCTGCCAATTGTTGTTGGCA
ACACGGCAGTGCAAGGCGGGAGGGATAACTCAGTCTGTGGACTGAGTTTCGGCCGTTCCC
ATGATGGGCCAGTGGGGTATCAGTGATGTAAATGAAAAAAATAATTGTGTGATGTGAAAG
CAGTGAGAGGGCACACTACTATGGTATGGTACCATATTGTACAATACCATATTGTGCAGA
GTTGCTTCTGGGTCAAGCAATCAAGTAGTATGGTTACGTACTACAATAACTTTCTTATCA
TACACGAATAGCCATGCAAGAATCAGGTGAAGTCAAATAGAATAAGT
>scaffold1029|size15143
TATAAGGAGGTAATAAGGTACAAGGTGCAATACAATACAATCTAGAACTGACTCAGGTTA
GGTAGGTACAAGACCTAATTTCACTACATACATCCTACTTTATAGTGGGCTGATGAAAAG
AAACAGTCCCCAGAAGCGGAAGACAGCTGTACAATACACCAAAGATCGAACCACAATACC
ATGAGCTCTGCCGCCCCAACTCCTCTCACCAAAGCCCTCATCTACGGAGGGAAAACCGGC
TGGATCGGTGGAAAGATGGCCGCCCTCCTGAAAGAAAAAGGAATCGAAGTCGTCCTCGCT
GAATCTCGTGTAGAGAATCGCGGAGATGTTGCTGCTGAACTTGACAGCGTGAAGCCTTCC
CACGTGCTCATGGCTGCTGGTATCACGGGGCGTCCCAACATTGATTGGTGTGAGGATCAT
AAGCCTGAGACCATTCGTACGAACGTTATTGGGACTTTAAACCTCGTCGATCTTTGTAAC
GAGCGCAATATTCACTGCACCGTTTATGCCACCGGATGCATCTTCAAATACGACGATGCT
CATCCGCTCGGATCCGGCATTGGCTTCACCGAAGAAGACGCCCCCAACTTTGACGAGAGC
TTCTATTCCCAAACCAAAGGTTACATGGAGCCCATGCTCAAATGCTACCCCAATTGCTTG
ATTCTCCGTGTCCGCATGCCTATCAGTGATGACCTCAGTCATCGCAACTTCATCACCAAA
ATCGTCAAGTATGAGCGTGTCGTCAACATTCCGAACTCCATGACGGTTCTCTACGAAATG
CTTCCCGCCAGTCTCGCCATGTTCGAAAAGGGATTGACTGGAGTTTATAACTTCTGCAAC
CCCGGCGTCATTTCGCACAACGAATGCCTCGACCTCTATACCAAGTACATTGACCCCACC
TACAAATACAAAAACTTTTCGTTGGAGGAGCAGGCGAAAGTTCTCAAGGCGGGACGATCG
AACAACGAGTTGGATGCTACCAAGTTGTTGAGGGATTTACCCGAAGATGTCAAAATCAAC
GACATTAAGACCGCCGTTGAACTCTGCATGCAGAGGATGCAAAAGAACTTGACTGAAGAG
TTTGGCCCCCTTCCAGATAGTTTGCCTAAGGAGGTTCGAAAGAACTAAAATGAATGGTTG
TGTGATCATGTGTTGAATGTTGGTGGTAGGTACATGTCTATCTGCAGACAACATATTTAA
GGCTATATCTTTTCTTTCTAACGCGCAATCCCATCAAACAATCTTAAGGTCGCTTGGTTT
TCATCGCAAAGCTTTGTGATACCATTTTCTTACATATATAGAATTTCTTGACCTCTTTAA
CACAGAGAATGTTTGTAGAATTCGTGTACATTAGAGGATTGATTGTATTTTTCGCTTTGA
GGTGCTATTACTTTGTTACATGGATGAGCAGTGGAAAAAGTATAGTGCAATGACTATCAA
AAGATAAATTTCTTTATGTCCGAGGATGCGTCGTTGATATTTTTGTGAAAGATGCCTGGT
CGTCTTGTTGCCCTGAACCTAATCATTAAACATGCAACGAATCTTGATCCAAAATTGAAG
AGTGCCTTGCAATGGTTTCTGGTGTAACATGTCCTACTATCTTGTCACCTCGTGCCGGAT
CACTAAACATGACCTGCAAAAGTTCTTCGTAATCAATTTGGTTGTTTTTCTTGAAGTCAC
CCTCTTCTATCATTTTATCGACCGTCTCTTTATCGTAGTCTGATCCAAGCATCTCTTTAA
GGTCTTCGTGTGTTATATAGCCTTTTCCTCTTTATCATTGCAAGGATTGGTTGATACTGC
ATGTTAGTTCGAGATGACGGTGGGTAAACAGGGACGATTGAACCAAGACTCACTCTTTAT
CAATTCGGTCAAAGGCCTCGGTCAAACGATCCATAGTCACAAGGCCATGGCTTTCAGAGA
GTGCCGCCAGGAACTCCGCATAGTGAATGTGCCCCGATTGATCACGATCGACCCCACGGA
AAAGGACTTCAATCTTCGAGTCATCGGCATCAGGAGTGACCTTTTTTAAAGCATCTTTCA
ACTCTTGCAGTGTAATGGTACCAGAGTCATTGGTATCTGCGTTCAAGAACCATTCTCTGA
GTTCGCTAACCTCACTTCGATCCATTGTATTTGCCATGGTTATAAGTATTTTCTTTTTCA
AGAATCCAAACTGTGTGTAGCGTTCTATTTCCTCCATCATGTCAATACCATCATCTCCCG
ATACACCAGAATCGACTTCTTTTTTCTTTTGCTTGACAACCTTGGTAACGTGTTTTTTAA
TACGCTCCGCTCGTGCTTTGGCATCATTCTTTGAGAGTGGAACATCATCGTCATCATTCT
TAGGCGCTTCAGCACTACCAACAAGTGCAGCAGGAGTGGAAGATTCCTCTTCGTTTGCTC
TCGTTTCATCGTCGTCATCTCGCAAAGAATCTGCGCGCACGAATTCAGGCTCCTTCAGTT
TTTTGATCTCGGCCTGCCATGCATCCCAGATCTTATCGACCTCGGGACCCCAACTCTTCT
GCGAAAAAAATCAGCAGAGAAATGGGTGAGATGTTAGAACACAGATCTATCGAAGTACCT
CAGTGACGAATTCAATCACCTGCAGATTTTCCAATGCTTGCTTTGAGGTCCACCTTTTCC
CAGGATCTTGTTGCAAGCATCCGGTTACGAATTCTTTTGCTTGAGAAGAGATGCCGCGAC
CTTTCCAAGTGACACCAAAGTGAAATTTGGCCTGGCAGATCAACATCAGAAATGTAGTTA
TATTAGTGTAATATTACGCGATTTATTGATGGGGAATGCTGATAGTTACAACACTGCTGA
ATGAACACACACGCACCTTTTTCAAAGTCTCCATCTTGTCCTTATCTTTCAAATCAGCTG
AGGTTTTCACGAATGGGAATTCACCGGAAAGTAGCACCCATGCAATAATCCCCACTGCCC
ATACATCCGCCTTATCGGTAATGGCGGATTTCGCATTCCCGGCAGCCACTTCTGGGGTCA
TAGTATACGGAGTTCGCGAATAGTCATTAAGGACACATGTCCGATCAAAAGTTCTCGACA
AGCCAAAGTCAATCAAGCGAATTGATGCATCTTTACTATTATTTTCATATAGGACATTCT
CCAGCTTTAAGTCCCTATGGACAATTCCCAAGCGGTGTAGATAGACAAGTGCACGAAGAA
TTTGTTCAATGACATTCTTGGCACTATGTTCGTTTAGTTTTCGTGTGGAAAGGTCGCCAC
CAGTGCACAGTTCAGTAACCAGCCAAATCTTGCCTGAAGGAAACGAGGTGTCGGAGGAAA
ATTTCAGTCAGTGAAGTCACGAATAAGATTAAAGGGAAAAAAGCTTCGACATGAGCACGA
ACTCACGCTTCACGTGATACACCTCATAAAGTTTTAACACATAAGGATGATCCTTCAGTA
CAAAACATCAGGCAAGAAAGTAGTGAGATGAGACTCAGAGGAAGTTCCACGAGAAATCAC
GAATAGATAAAAACAAACGCACCAATTTTCTCATTATCATGATCTCATTCACCATCTCTT
GTACCTGCTCTTTATTCACGCGGCTCGTCAAGATAGTCTTGACAGCAAACGTGCGCTGGA
AATGGACCCCTCTTTTGGCCTTTGCACTGTCCGCATTGCCGTTGACTGACTCAATGCTTA
TAACTCTTTCCAAGCTTAGCTTACTCATGTCACTTCCAACATTGCCGACCACATCAATCT
CCGTGTTCGAAGGTGAATGACTGTGCTTGCTATCTGAATCAGATTTGATTATTCCTTTCT
TGGGTTTCGCATCATGAGCTGGCGGCTCGTGAGATTCAGCAGTGTCAGACCGAAGAAGGT
ACTCTCCCAATCGAGCATCTGCTTCTACAGTATCGCCATCTCCACCCCCAATCTTTTTCA
ATACTTTGGTCGTTCTATCCGATACTTTGCGCACCGCATCTTTAACTTTGGGACTTTTTG
TTTCCTTCTCCTTTGATTGATTGTTTTTAGCTCCTGGCGACGAGGGTGATGACCCATCGC
TCTTTTGTCTCGAGAATGGAATATGGGCAAAACTTGTTTTGCGAACATGGCTATGCTTGC
CTTTCTCTTCCAGTTTCATTGTATCAGTCCCCATCGATCGAGTTACGCTTTTGTCGGTCT
TCTTTTTCGAGAATTGAACACCACCAAAACTATTTTTGCGGTTATGTGCACCCTTGGCTT
TCTCTTCTGCCTCCATTTGTTCGCGCTTGATGCCCTCCTTTGTCTCTTCGGTATGATGCC
CCGTGGTCTTGCGACGAACTGTGAAAACTTCACCCATGTGTCCCTGTCCGAGAACTTCAA
TGACATCGTAAACGTCGGTGATTTCGACACCGTAGCGATACCAGGTGGAGGATGTTTCTC
GTTCGGAAGTATTGTCTGCCAGGATTGACACAATCTCGTCGATTTTGGCGCTTTTACTAG
ACGAGTTGCCCATTGTTGTATTTTATCATACGTGATGTCTTGAAGACCTGAACCTGACAC
GAATGAAAAAAATTGCAAATAGAATGTGAATAGGACGCAAAACACGACGAGGGTTCGTGG
GAAAACAATAATACTTCACCACGAGTTATTCTGATCACTGTGTTGTCAGTTCGCGTTTCT
CTTGCTTGAAAGTCTGCTTTAACGTTGGATGAAATGAGATGTGAGATGTTATAGAATTGA
TCCGCGACTTTTTACGACATGATAATTGGCGTCATGAACCCGGGTTGGCTTCTCGATTTG
GGCGGTGTGCAAGATGAAGATTCGAGGGCGGATGTATCGCCACAGGGGTGTGTATTGTAC
AATATCGTATTGTATCTCTGGGCTACCATACCCTCCTACCTGGATGGTCACGAGAGGAGC
TGACAGGATTTTCTTCCGTAGATTCGATATGATGGATTTTTTAACCAGGGCGGGCAGGGA
GGGCGGGGATGGGGTATGAAAGGTATTGTACCATACAATATTGTACTTTGTATCGTAACC
TAGTGGTACAATACAGTTCTGGTACAATACGGTACCAAGAAAACCTCTCTATATACGCTC
GTGATTATCATACAAAGTTTGTATGATGCACATACATGCACATACCTATAAATCGTATGT
TAATATACAGTAAAACTCTTGCGATCGAGCTCGAAATTTGTAGGTCATATCCCAATACTT
TAAAAGGGTGACAAAAAGTCACCCCTTTTGCCGCTGCTAATTCGCAATTTCAAAAGGGTG
ACGAAAAGTCACCCTTTTTCAATTACCAGTTCCTCATTAGCTATCTTTAACATCTGGCGT
AAAACATCCCTAGCACAATAATTGCTTCCATTGTTTGTAACGTGAATGATTAACAGTGCC
AAAGGTAATACCCAGGACTGCACACACATAGTGTAAAACATCCCTAGCTAGACTATTGAT
TCCATTTGCTGGTATTGTGTTTCATGGACGGTGCCACAGGTATAAATATGGAGTGCATCA
TTGCCTCAGCTAGTGCAGCAATTGGGCAAGTACATGAGAGAACAGATCAGAGCGCAGTTA
ATAGTGGAGGTCATGGAGGCGGTGGGCGTGGGAGAGGGGGATCTGCCCGAGGCGGTCGAG
GTGGAGGCGGTCGTGGTGGAGGCGGACGAGGTCGTGGCGGTCGTGGGCGTGGGCGTGGTG
GAATCAGTGACCGTGAACGATTGATTAGCAAACTTCCTGCTGCCCTTCAACCCCCTATTG
CCAGTGGTGGTTGGGAGATTATGTCAGAACGAAACAGTGCCGCTTTTGAGATCATTACTG
AAGAAGAGTACGCTGATAGATTCAGCTCAAAGAAACTGAGAGAATCATTCATTCACATGG
CTGATAGTGTTAGTACCCATTGCACCAGATATGGCAAAGACAACGACAATCCATCTGTTT
TTGTCACATTATTCTCCCGTAGTGCTGCTGAGATGATACAGACGCACACGACAGAGCAGT
TGGTGAAGGATGGGTATGGGCCGCTCACAGTATCAGAACTTTATCAATTCGTTGCAACGA
TGCTTATTCTTAGTCGGATCAGGACGCCCACAAAGAAGGCTTATGAAGAATTTTCGCCAT
TTATTGAAGCAAAGCAGAAGGTAAAGATGATGTCTTACAACCGTTATACCCAGATTTGTA
AACGTCTTCGCGGGTATAAAATATCAAACCGTACGGGAGATGATGATGCAGATGATGTAT
GGCTGCAACAGAAGAACCGATTGCGACAACTAGAGCCACTCGAGAAGGCAATGTTCGAAC
CTTCCATAGAGATTTTATTGAATAAGAAATCGGGCGAACTTGTTTTGGATGACGAACTGG
TAGGTTCCCGCGCTTCTGATGTAGAGAGTCAGAATCACAGTGAGCGAAAGGCAGGAAAAG
ATGGTCCAGTGGCTGATGCCATCGCAGACTCGCATCTTGGCATAAATTATGGATTTCGTT
TGCGTCTCAGTGGAGAGACTACAATTGAAAATATTCAACAATTGTTGAATCGTCTACCAA
CATTAAAATCCATTCAGCATGATGTTGAGATCAAGTTTGACAGGGGATATGGAAAAGTGG
CTGTACTGTTGTCCGTGGGTGCTAAAGGATACTCCATGAGAACCGTAGCTTGTGAAATTG
GATCCAAACATCCATTCATCAAGTCATCTGATGCAGAAATCTTCAAAGATACTTTGATTC
GTCGAGGTATACGGCCGGAGCTAGAGGGAGATTGTGATCGTGACGGTAATCCTACCAACT
CAGGGCCAGATGCAATGGTCGCAGTGTTAAAAGAGTTAGAACCTTTCATACTTGATGGTA
CCGAGCTCGGCGGCGCACAGGTAACATATGCAAAAAAGGCAATGGTGATTGGCCCAGATG
TTAGCCAGGAAGCAAATAGCAGTAGAAGATCAACTGTGGACGTTTATGCATACGGCATTC
GTGATGTACACGACAAGAAGAAGGCTGTGAAAGATATGAGGTTTTTTAGCACTGGTGGGA
GAGATAGCGACACTGCATTGGTCTGGATTGCAATGGAAAAGAACAAAGCTAATATCCACA
AAAATGTCTTGTTCTCCAACACAAAAGCTTCGTCTGCCAGAACCTTCATTGAGAAGGAAT
TACAGTTAAACTGTCGGAGCTTGACGGTCATCGACAAAACGGCAGATTGGTTTGTTCTGC
GAAGGTTTCGCATGACTGGAACTATGGGGGCTAAGTTATCATCCCACCTCTTGCCTGATG
AAAATGGTACGGAGCGCGATAATGAGTTGACTACTATTATGGACAACTGCATCAAGCAAT
GGTTTGGACGACACAAATCAACAGAGGCAATGAAGCAAGGATCCGCAAATGAGCCGATGA
TTCTTCAACGCCTGCACAGCATTGACTGGATTGAAGATGTTTTTGAAGTTGGTATGTTAC
AGTCTACACGAGAAGATGCAGGACCTTGGGTTGCGGTTTCTCCTGATGGTATAGTAATTG
GACATATTTCATCCGAAAATGGTCTGTCTGAAGAAGGGGAAAGGCAGATTATGTTCGTAG
AGATGAAAACGAGACAATCGGTGGATACAACCATCAAAACAGCGTTAGACAAACAGGTGA
AACATGGACAGAAAGTATTTTGTAGTTATGCTGATGATGTCTTTAACGATTGTGTTCCAA
GCGATAACCGCAAGCAACTACTCCATCAAGCCGCTGTTACGGGACTGCAGTACGGCTTGT
TCATTACTGCAATGATAGACGAGGGAGTCTCTCAGATTGTTCAGATGGTGGTGATTCAGT
TTTCAGATGAAGATGTAAATAACCATTTATTCAATCTTAATCGAGTGGCGCAACCGTTGC
TGGGATGGATGTATGATGATGAAGTTTATAGTCGTGGGTATTTGATGGAGGACGATTGCC
CGAGTTATCTTTCGCAAGAAGAGAAGGTTCTCCTGATCAGTCACTATCCCATGTGGAGCG
CAGTGGATAGAAAAGTTAAAGAGTTGGGAAAACCATTGCCACCGGTCGGATCATTCAAGC
ATTTTCAGCAGTACAATTACAACAAGTCCAAATGGGGCCTCGATAAGAGTACGGAGTTCT
CTTGTCGTGTCCTTACGGAAGGAATAAAAGTTAGCTTCAAGCGCTCTACATCCTGCGTCA
CATTCATTCGTTGGTGGTTACTACTTGGCGTCATGATCAATCACGTGTCATCAAACCATT
CATCATTCAGTTTGCCTCTAATAACAATGGTACAGGACCGCTAACATCACAAATTCGCAA
GAAACTGAACAATATTGACCTCCCCTTAAATAGCTTCGTTTATAACTTTGGCATAGAATT
GTTGAGGTACCTCGGTTCGGAAAGATTCTCTCGGGCGCAAATATTCGTACCTCGTCACAG
AATGTCTCAAGTTACGACGGGTCAAAATACAGAATTGGAACGCATCAAAGATATGAGTAT
TAGTCGCCAAATCGATTCTTTTGCACGAAATGGGAAATGGCCTCTAAAAAGTCATCGAGT
GATGACTTTTACAAAGACACCCGAGTTGGATATCCTGCGTACGCATCACAGTCTGCTATA
TCAACACAGTATCTCCCACCTGCCTCTAAATAAGAATGGAAAGAGAGCAAAAGTCAAGTG
TTCATTGTGCTCTAACGGCACCACATTCAGACAAACTTCAAAAGAGTGCTCAAGTTGTAG
AGTTCCTCTCTGCACACAGCCAATTGATGGTGAGAAATCTTGCTTTGCATTGTGGCATGA
AGGAGAAGACTTAAAAGGTAAGCATGTGAGAGTACTGGAATTATTGAAAATGCGAAAGGC
GGACAACCCAGCACAGAGAACAAGACACAATGATCCGGAGTTGGTAGGTTTGTGTAATGA
TATTGATGAGAGTTTGGAGGAAGGTAATAGTGAAAGTCAATGGCCTTATGATGGAAAGAA
TGATAATTTTCATGAAGGCGATGAATCTGTTGGGAATACGCAAAAGAAGTGGATGAATCA
GACGACGATCTTTTCAATACACAGAAAAGTGCATCTGAAGAAAGTGGCAGAAAGCAACAC
AGATTAGAGTCCAGTCCATCCTCTGTTGACGAAAGCGTGTCTGCCGCTGCTGCATCGAGA
CAACAGATCCAGAATCTAGAACATAGGCATTCTTTGAGCGGGGATATTTTTCTAGATGAT
GAATCTGACGATTCCTCTACGGATTAAAAATGTGATGTTGATGATGAATTATAAAAACTA
TTTAATGTCTGAATACAGCTGAGAAGTTCCATAAGTAACATAATATACGTTGGTAAAATA
TTAAAGTATTAGGATTTAAGTGTCGGATCTCTTTCTCTTGCGGGCTACTTGCGTTGCAGG
GAATTTGCTAAGACTTTCCATTTCCTTGTCACTGAGTAGTCTGTTGTTATCATTCCCTCC
AACAATTGCCGTTTTCAAGTAACTAGATACACAAAATATGTCAACATCGGCTTTGCATCT
AGAAGACAAACAATGGTACTCCAGTGCATTGACCAACAAGAAGTCTCCTGGTTTCAAAGG
AACGGTGACTCCCAAACGTGGAAAACTGAAATAACACAGTACATCATCCATCAATCCATA
ATCGCGGTCGTCAGTATGAACTTGAATTACTGAATAAGTGAAATCAAGGTCAACATGCGC
TGAGGTAGACATTAACTCGAATGCAATGCCATTGAAGATTTGTGTGGCATTTCCATCCGT
TGCATTTGACGGCCTGATGGATTCCCAGGGGGACATCTCTCTAGCAGCTTTGATGTGACG
AATGACATCTGTACCAGAATAGGAAAAGAATGCATGCTCACTTCGTTTCACCGCACTAAC
GATGGTGTCCCAATCTTCCGTCGACGCCCCAACCAAATTGAAATTACCAGGCTCGACACC
TGGAGCATTCCTTCTGGCCCTAGATCCAACACAGCAATATTTACTATTTCCAAACACCGT
CTTGCTGGCACCCCTGACCAACTTGTTCTTTTTCCTTGCTACGTTTGCCATTGCAGTACA
CAGATCCCTGGCGTCACTATTGAGCTTTAACGCTTCATTTCTTGGCAACAAAATGAAGCT
GGGATCCATTTCTTTATCTTGATACATCAATCCCTGATTGCAAGAGGGAGGTGAACAGGC
GTCAAGAACTCCGTCAACAATACGATGGCAGGACCATCCACTAACATCAGGATTGCTGAT
GGGTGCAGTAGGGATGTCTACACCTCCATCAAAAACAACAACATTCTTCTGTAGATACTC
CGTTGAGAATTTTTTCCCATGTGCTGTTCGTTCTTCATTTGGACCAATAATTTCTAGGAG
TTCCGATTGTTTGGCTTCTTTTTGTTTCTTGCGTCTATGACGGCGCTTAATAGCACTCCT
GGACAACAGCTGTGAGGATGAATTGTGCAGCCATGCGGCAGAAGCGGCTCTTGATCTCAT
AGAAGCAACCCCAGATTTTGATGCAAAAGTGTGACAGAACTTGGGCGTAGGAATATGAAG
GTTGCCATCATCAACCATTGAATAGTTGATTGTTGAATGAAGGTGGCAATCCTTGGATGA
CATGGATATTTCACAGATGGCTTCATCTGTTGTTGAAACATGGCTCCCTTTCTGACGTAC
GATGGAGTGTACTGTTGCTCTGTTGGAAGGAATGTAGGATTCATTGATGGCTTGACGAGC
GACGGGGGACTGCACTCCAGAAGGAGTGCTATCCGGACCTACGTCGCCGTCGTGCACATA
TTGATTCGTTTTGGCGTGCGTCTTTCCGGAGAGCGCGACGAACGATTCGTCAACGGCTTG
ACGAGCGACGGGGGACCGCGCTCCTAATGGAGTGCCATCCGGACCTACGTCGCCGTCGCG
CACATATTGATTCGTTTTGGCGTGCGTCTTTCCGGAGAGCGCGACGAGCGATTCGTCAGC
GGCTTGGCGAGCGGCGGGGACCGCGCTCCAAATGGAGTGCCATCCGGACCTACGTCGCCG
TCGCGCACGTATCGATTCGTTTTGGCGTGCGTCTTTCCGGAGAGCGCGACGAACGATTCG
TCAACGGCTTGACGGCGGCGACGGGGACCGCGCTCCAAAGGAGTGCCATCCGGACCTACG
TCGCCGTCGCGCGCGTATCGATTCGTTTTGGCGTGCTTCTTTCCGGGAGAGGGACGAACG
ATTCGTCAACGGCTTGACGAGCGACGGGGGACCGCGCTCCAAATGGAGTGCCATCCGGAC
CTACGTCGCCGTCTCGCGCGTTGTTGAATCCAAGGGGTTGCCGAGGGTGATTGTTGGACA
TGCTATTGAAATAATGATGATGCTGGTGGTCCACATCCCAGCAACCAGCATTGGTGGTGG
CTGATGAATTTTTATAAGTTTTGGTAAAGTTAAAGGTACTAGGCACTAGTATCTATAGAA
CTCCCTCGTGGAGAAGACTTGTGTTTAGGTATTGCTTTTTAATTTGCCGTGGGAGGGGAG
AGGAGCAGAGCTACCTAATAATTATAGACCTTCCCTGATGTATGTGGGGTATGGCTGGAT
GAACTGTCTTGTTGGAAGCAAAGAAACAAGGCATAATAAAATACAAGTTTGGAATTAGTT
TTGAATGGCACACACTGTACTACCTCGCAAAGCGATATCACTTTTTTCATGGAAAAAGAG
CTCGTCCCTACAGAATCAATAAAGGTGTTCCCGTTTCCCCCTTTAAATCATACAAACATT
TGTTTCTACAGGAGAAAGTCCCTTTTATGGTGGGATTTTTTTTTTTTTTTACATTTTTTA
TTTTTTAACGCGCACAATACGATACGATACTCATACGATAGATAGTGAGCCATCTGGATT
GAGCCATCTGGATTGAGCTCGGATTTAGGCATTTGCGTTCTCTGGTAGACTCAGGTACAA
TATCGCCATCATGCATCATACAATACCAGACCATCATACCTTCTTCTCTCACATCGGAAA
TAATGGCTGTGGGCCAATCCGTAGTTTGCCGTTCTCTACCACCAACATAATTTTCAGCAA
TCGCGTCAACCTCACATCTCACATCACCGTAAACAGATAATATGACGGCACGAGCGTATG
CCGTCGATCAGAACGGCTCGTATCAAAACCCGCCCACAGTTGCCACCCCGACAACTTCAG
AAGAAACACCGGCCAAAAAATCTTGCAAAAGAGATAAATTTGTTGCATTTCGTCCAAGAA
TATTGTACTGTTCCCTCTTTGTGTGGAACACGGTAACTTGTGGAAAATTCATTGCGCCGC
TATTACAACATTTGTCTCCAAATTTCTCGGAGAGCGTGATTGGAGAGACACTGGCAATTC
AATATTTAATAGTTGCCTGCTTGGCTGGTTGGGGCGGATCGCTAGCCGACACGGCAGAAA
GGAGATTTTCGCGTTGGGGGCGGGGAAGATTACTTGTGTTGGCTGGATCTGTTCTGCTTG
GAACAATTGCGTTCTTGGGCCATTCCTTACCCGAGTTAGTTGCAGGTAAATGTGAAATGC
TTGGTACAAAATATGACCCCGAGCATGCTCACTGGGACTTCGTGCTGGCTTGGCACGTAT
TGATGCGGTTCGTTTATGCGGTTGGGATGGCAATTTGCGCTCCGGCAATTGATGGTTTGG
CACTAGCTCACTTGGACATCATGGAAGGAGCCACTCAAGCTGACTTCGGGAAAGAGCGTA
TGTATGGTGCACTGTTCTGGGGCCTTGGCAGCCTCGCCAATGGAGTTGGTATAGATCGCT
TCGGTTTTGACTTCTTGTATTTCATGGTTATTTTCAGCACAGTGACAACATATCTGATAA
TCGGCTTGTATATGTGGGGTTTGGAAAGAGATTCAACGGGCGTTTTGATGGAAAGATAGA
TGCCATCGAAACAAAGTCATTTGCGATATCTGTCCAGTTCAATAAGGAGGAAACAGGGTT
TTCGAGCCAAGAAGAGGACACAAACTCAAAAGAAGTCCCAGCTAGTGCTCTACTACTCAT
GCTGTGTAAAACAGGATACGGAGTTGCTTTGATGTTCTTCTTATTTGTACTGGCAAGCGG
AATCTCGGTTGTCGATAATCTTGCGTTCATGTTCTTTGCGTTCCTCGGCAGCTCGGATAC
GATGAATGGATTTACAGTGATCTTCACTGTCTTTATGGAAGTCCCGTGCTTTTATTTTGC
GCCTGAACTACTGAAGCGCCACGGTCCAGGCCGGATGCTTCTCTATGCAGGATTGGCATA
CGTTATTAGAGTGACGGGTTACACGTAGTCCCCAAGGGGCATATGTGGATGGTGCTGATT
TTAGAACTATTTCATGGAGTTACTTACGCGTGCCAAAAAGTTGGAAGTGTTGAATACGTC
TCTCGCATCATGCCAAAAGGACTTGAAGCAAGTGGCCAAGGAATATTGCTACTAGTGAAT
TACTTTGGCGTTGTTGCAGGACTTGTTGTTGCAGGGTGGATGCAGGAAAAGCTAGGTCCA
CGAGTAATGTATGGATTTATGGGGTTCTTAGTTTTCCTTGGGATACTCGTATTGGTGATA
GCGGAAAAGTGCTCCTCGAATGTTGCAAAAACAAATATAATTGTAAATGATCAAAAAGGC
GAGCGGACTCATCTCATCAAAAATGAATACCGGCAATGATAACATTACTTTAACTCTCCC
TTATCATTATTTTAATAGTCATTTACAAAGCAATGACTATTGACAAGACTTGCAAATGCT
TCCTCGCTTTCGAGATGACAGTAATGTGAGCAGTTCTTCATGACTTCTTCGCGGTAAGCT
TGCCGTCTTGGCGGTGGATCTTGACAAAAGATCTTCCTCCAACCTGCGACGCATTTTTCT
GTGATGAAATCAAATTCTCCTCGAATCAGCAACACCGGTGGTAGGCTATTTCTCGATGGA
TCGAAACAAGACGATAACGGCACATTCGGCAAGGAAGCCACATAATGACTCACTGCTCCT
GGACCCGACCAAGCCGTTGTGCCTCTATTTAGAATTGCGTTTGCTAAAGGTTCTGGCATG
ACTCGTGTTCTACATTCATGCCTCTTGCGCAGAAGTTCTTTGGTACGACTAGATGCAGCA
GAGTTCGCATCCTGAGCAACTACAAAGTCGCTGTCTGATCTTGAAATGTCCTTGATCAAT
TCAGTAGATAATTCTTTCTCAAGACGGGCGCTCTCTTCTAAACTCATTCTCATGTTACAT
GGAGCATTGGCAAGGATGAGAGATAAGCACTCTGGAGGTTTCGATGATCGCAAAGATTGA
GCTTCCTCGAGTTTGTTCTTGATGAATTCGTATGCTAATATTCCACCAAACGAATGTCCC
AGCAAGTGAAACCTGGCGAGTCCAAGGTATGCAATCAGCTTCCCGAGGTCTTCGACGGAA
TCTTTGATAGAATACCTGTGTAATTAATGCCGCTCGTTAGCAATTATTTGATACTCAATA
ATGGAACTGCCCTGCTCACAATTGATGCTCCTCTTTTAGCTGGAATTTTTTGCTCTTGCC
ACAACCAAGTTGATCATAGAATATCACTGATCTCGTTGTTGGCATTTGATGCGCTAGTGG
ATACAGATAGTCAGACGGAAGCGAACTTAACAAGGTGCGAGCCGAAGTCGTGAAAAACTG
GTGTGAAATGTGGGCAAAGGAAAGTAGTGCAGCTCGTTTCACTTACGGACCGCCATGCAA
TACCAATAACGGTGGCGATTGACATGAGTGAATTTTAGATGGATTGTATATGCGACAGTA
TAAATAAAAAGAAGCACTGCCGTGCATTCTTGTAACTTTGACGAAGTCTTCCTTGAAAAG
TGGCCCGCGCCGAAGGTCTCCAAACATGCTACAATGATGGTGTCCGCTACAGCCTTGTCG
GCTACCAAGCACGTCAGGCTTCTTCGATTCAAACTCGGTGGACATTGTTGGTATTGCTTT
GTAATCTAGATTGTCGAGTGATGATATTTTGATTTGTAGGTCGGTGGATGCCTTTTGTGT
CAAGTCACAAGGGCAGTTGCACGGTATTCTCGATCTGTCTTGCTTAGTGTTCTCGTTATA
TAAAAAAAGTGAAATGTAGACTTCCGCACTTGTTCAACCGGCCCTCAAGATGCCAATGAT
GAAAGCATGATGTCAAGAATTCGTACCTTTCTGTCGTGAATGGTTTTTAGACGTGTCTGT
TGTTTAGATTATATCACCTCGTGTAATATTCGAATAATATTTGTAAAGTAATTGCGAAAC
ATGTAGGTAAATTTTCTAAACCT
>scaffold55|size686403
TGACTGTCCATTGCTGTTTTGTAACTGACTTCTGAGGTCTGAGTCGGTAACAAAAAAAGG
GAACTAAGCTCTAGAAGCTTAAAAGTAGGCTTGACTAACTTTTTAGAGATATCAACTTGT
CCTATCATGTTGTCTCTTTGGTTTCATTTCGTGAATTTCTAGATCACCAATCATGTACAA
ATCATTCTTGGAGGAATGTTGGTATGATAATCAAAAATATTTAAACAGAAAATTAACATT
CTGATCCTTTAGTGACCCTTTTCATACTCCATTAATTGTGAGCTATTGTGTGCAATTCTT
GAGGTTTTTGGACATGTCCTCAGAGATGACACACGTCCTCTAATTGGCCATCATATCTAC
ATCCAGCAAGCAGGTTGAGATATTTGTCTGAGTCCATTATCCTGCCCATGTCTCCAAATC
TGTGTCATGAGCACCTAGGGCAATCTCAACATGACAATTAATAATCCAACCATCAAGATT
GAGATTAAAATGTAAAAGTAACATCCCAAAGATTTTTGTAATAGTTATGATTCTCTTGTC
ACATGCTGTTTTCTTTTTGATTTTGTATTAGTATTAGCCTTTTCATCACAAGACACCTCA
GACATTTTACCACTTGCTCCATGTGCATTGTATTTTAGCGCCTTGAGAACTCTTAGGAAC
TTAAACATAAGTACTGTCGTTTGTGTGCATCAGATCCACTACATATCTCTTCTTGATATG
ACTTCATTGAACATGGTAGCAATGTTGAGTACAGCTTGGAATACTGTAATCCTTGTCATC
CAATATATTAATAGTGCTGCATTCTTACTTATCTAAAATCAAACATCTCAGCAGTTGCTT
TGTCCTTGTAATTGTTTCCAATTTCATTCTCTAGAATATCTTGTCTTTCTTGTGGAACTA
GAAAATATCTGTCATTACTTGACTGTGTCCTTCACATAGTATTTCTAATTTCAAACAGAT
GTTCTTTTACCACAGTGTACCTGCAAATGCTTTTTAATTATTTTTCACTGACTCTCTTTT
GCAAACTTACTGTCTTTTCAATAGTTGCCAAGGTTCACAATATTAGAGTACAATGTGGAT
TGTTACACCAAAATATCTCCTTCATTTTGGTCAGGTTAACACAATGCAAGAAAATGAAAC
ATTGAAACATCAAGTTTCCCATTCCAGGCCAGGAGCAACACACTCACACATATCCTTCGC
TGTGACCATGGGTGAGAAACATCCAATATTGTGGAAGTCACCATACAGTAAGTACACCTG
GTGGACGGGTGGAGGGGTGGACAGCAGGGACAAGCAAAGGATGGGAATGGGAAAAAAATG
TCCTGTCACAGAAGAAAATAGGAAAAAATAAGATACTGATATACTTTACATGCAAACACT
AACTACTTTGATCAGATTGCAATAGTCAATGTAGGAATATTGACCATCTGTTTGCTTGTC
ACAATCTTCATTGTATTGTATTTGTTTGACTGGATGCATTCCTTGTAGCACAGCATGAAG
GCTGACCCTATTAAGTTTTTTGTATTCAACCAGACACAAAATGGATTCTTTCCATTTGGT
CAGAAGGTCGCTTTGTTTATGTCAGTAAGATCCGAAAAATACTAAAAATCTACGAGCAGT
GACCCGCAGTGACGTAACTCCTGAAACAAGAACATCAACCAACAGAAGAAAAACGTACGC
CATCACCCATCACACTCTATCTCTTCTACATATTATTTGTAGCATGAGCATGATACCAGC
ATGATACGATACAATTCATGATATCATACAAGAAAACCACTTGATGACAACCACTTGATA
GATCTATCATCCCGATTACATCGTTGCACACCCCGCGTGAAAACCATGATCCGCCTCGCC
ACCGCCAGAGCATCATGTCTCCTACGCCCATCATCGACAACACCCGGGCTGTTGTCAAGA
TCTTTCGCAAACGCAGCGACTGATGTCTGGAAATTCAACGACCAAGAACCATCCATGACA
AAAATAGTCTGTACGATCGGTCCCAGTACGGACAAATTAGGCCCCATACAGCAACTCGTG
AACAATGGGATGCATGTAGCACGTCTGAACTTTTCTCATGCCGGTACGGACTACAGTTAC
CCCGAAGCATGTCTAGAATTGGTCCGCAACGCGGCCGGTCGTCACGCCGATTTGTCTGCG
GGTGCTACCTTTCAGATGCCCAACAATTTACGTGCTGTTCTTGTTGATACCAAGGGGCCT
GAAATCAGGACGGGTCCTCTACAGGGCAATGCTGATGTCGTTGAGTTGACTACAGGGTGC
ACTGTTGAAGTGACGACGGAAGATGTATCAAATGATCCGACACCGGAAACGCCTCAGGGA
CCCCATAGGCTCAATGTAGACTACCAGTCCATTGCCACCACTCTCAAAGTAGGTTCACAA
GTGCTGTTGGATGATGGATTGATAGCGCTGGAAGTGACACACGTGGAAAACAATAGTGTC
ACCTGTGTTGCATTAAACGGCGGCCCAATAAAAAAGAATAAGGGGGTTAATCTACCGGAT
GCCGAGCTTGACCTTCCAGCCTTGACAGAAAAGGACAAACGTGACTTGAAATGGGCCGTA
ACAGTGGGCGCAGATTTTGTTGCCGCAAGTTTTATTCGGACGGCGGGAAATGTTCGTTCA
GTTAAGGCATTTCTTGATCGATGCGTTGCGGATGTGCCGCAGGAGGGCAGTCATCCTCGT
CTTAGACCTTTGGTGATTAGTAAGATCGAAAGCAAAGAGGGCGTGGATAACTTTGATGAA
ATCTTGAAAGAGAGCGATGGGATTATGGTAGCTCGTGGAGATTTGGGGGTTGAGATTCCG
TTTCGTAAGGTATTTGCTGCACAAAAAATGATGGTGGAAAAGTGTAATGCGGCTGGAAAG
CCAGTGAGTAAATCGACGTGTGCACGGTCAACAAACTCATGTTTGTTGCTATATTCATCA
TGCTGAACACAACTCAATTTTCTCGCAGGTCATTGTTGCAACCCAAATGCTGGACTCCAT
GCAACGGTATGTTACCTCACTCACACTGCATCCATGCACTATTGCTTTTTCACGGAGTAT
CGCGCTCACACTAAATGTGATTTGAACCAATGGTGTGCTATGCAATACTGTTCTATTCAT
GCATCTCTCAACCCTTCCCGTAAAGTAACCCACGACCTACTCGTGCAGAAGTAACCGATG
TTGGAACCGCAGTTTTAGATGGTGCAGACGCAGTGATGTTGAGTGGAGAGACCGCTGCCG
GAAAATACCCCATCGAGTCCCTGCAGGCCATGCAAATGATCATTAAAGAAGCTGATGAGA
TTATTGACAAAGGTGCATCGCTGAACAGAGTAAATATGAACGAATCACTTATAGATATTC
GCACAATTCACGAAGACCAGTGCCTGCATGCGGTTGCAAAGTCGTCTGTTAAATCAGCCC
GTGATCTCGGAGCAAAGCTAATTCTTGTCATCACCGTAAGCGGCAAAGTTGCACGTTTTG
TAGCAAGCCATCGACCTACCGTCCCTGTTTTGGCATTTTGTACCGATGTACAAGTTGCTC
GCCGCCTCCAACTGAACAGAGGCATCGTTCCACTTCTTCTGCAGAGCAACCTTGATCCGT
ATGATCAAACAACAAGAATGGGTACTTTACGAGCAGAGGCAATGCGAACTGCTGTGGAGC
TGGGACTTGCCCGAGCTGGAGATCGTGTGATTACTGTTGATCGAAGTGTAGGGCGGCCTC
AGGACATGCATCATCATTCTTACAATATGAAAATGAGCACGTTGAAAGCTTAGGAATACG
AAGCATAGCATGTGATGGATGTAGGGCCTTTTAACGAAGTATACGCGGAGTGATGTAGTT
GATACAGTGAGTAAAATGCCGACTGTTGCAGCTCTTAGTGTGCTAGAAAAAAGGATTAAA
TCATAAGGAAATATGTGCATCGGATTAAATCATAAGGCAATATGTGCATCGGATTAAATC
ATAAGGCAATATGTATATCGAGTAATGAAGAGATTGCTTCATTTGACTTTTACCCAGAAC
TCATATGATATTGTATAATGATGAGATTTTAAACAAAACTTGAATATTACGTCTGTGGAG
TCTGAACGGGATATTGTCGAATATATTATGCCCTAACGTATTCGAGCAATCGACTCTAGT
CGGAGGGCTTCTATAATGTATGCTCCTCCCATTTTGAGTTGTTAAAAGCCGCACCATCAA
CATGCACAACTTCGGGCCAGTCAACAATTCCGTCCACAAAATCATTGGCCGAGTGGTAGT
CATCATGACACGGACGTCTCTCTCATCACAACCGGACTCAAAAATTTCCACCCCGGCCTC
AGCCTCACGGTATCCTTTTCAAAAAATCGTCCATCCCTCGTAAAATCCTCCACTCTAGTT
TCCTGCGCCTGTTTTTCATTCAACTTCATCGCCGCTCCACAATCCTGCAATGCTTGCACT
ACAAGCCATGCCGATGGGCTTATGGGGATTGGAAGGTGGGATACAACTTTGTCAAATACA
TGAAGGTGCCCATGATGGATAGGAAGGAGTGTTGTTTTTCGTAGTGTTCCTTTTGCGAAT
CGGCCAGCCACTTGTCCCTGACTTTTGTGAGCTCATTGTATGTTTGGTTTTTCAAGAACT
GTGTCTTCTCGTTAACGACGTCGTCATCTTCTCCATGATCTACTGCGAATCGACGTTCAC
CGGGACAAGACAATGGGAGGAGTATAACCGAACGAGGCGGGACATTTCAAGTCGAGTTAG
TAGTGGTCTGCATACAATGCCCGATCCGGAGGTGGCTTCGAGAAGGCAGAGGTTGGAAGG
ATCGTGTTTTGCCCCGGGTGCGTTGGATAGACCCGGTACTACGATGCCTGTCGGATGTCC
AATGGCGGTTGTCGAGGTTAGCGTGAGGAATGATGTGGAATAAAGCGACAGGATTGTGAT
ACGTCCTCGACACGGCAAAGAAACGCACCGCAATGCTCATAGCTCCCCCTCTCAACACTT
CTGGTCCCATCGTCCTCGTCGCATAATATCGCCTTGCCGAGCAGACACCCCAGAGCAGCG
ACGGGTCCACTGGCGCAACATTCACATCGTCGATCGAATAGAATGACGTCACCGGGTTGG
CATTTCTCGACTAGAAGATCATCTATTGTTTGTACGTTTGGTATGCTTAATGTGTGACGT
GACATTTCGGCCAAATGGAACAGAGACGAGATGTACACATGAACATACTGTCACGAGGCA
TTCACGCAGAAGAATGTCATCATGCAAAGGACTCACCGCAACTTCGTAGACACTTGATGC
CTTCGTTCCTCTCGCTCTCGTTTGGCCGTGTGGGACCAATAGAGAATGGGAACGGCGGGA
ATGAGCGCGGATGCCGAGAGCTGAAGTGCTAGTTTGGCTTGTGGACGTTTGTTCAGTTGG
GCAATGAATTGTTGGTAGAACTTGGAGGATGACATTCTTTCTATTTTGTGGCAGTTGTGG
AAGATGTTGGGAGACAATTGGTTACATCATCGTGAGGTTGGATGATAGTGACCCGAGAAT
GGCATCGTAATAATGGGAAGACTTTATTATTATTAATTTTTCTTGTGAATCATCCGGGGC
GGTTGGTGGTCGAGTCAGGATGGCATCTTACCTTTAACTGTTGTTGACGAAAAGGAAAAA
GAGCATAACATTCATTATAGTTTTTCGCTTTTCGGATTCAATCTATTAGAGGCAATGAAT
GTCATGTTACCTACATCAACACAACATAATCATTGATAATATTGATCATGGACTCTATGA
TACGGCCATAGCCACCTGATAGCCACCGATGATAGACGAAGATTACATCAGCAGCATCGT
ACATCACAGGTACATCACCCCAATTTCCAATCTCTGTCTTCTTTCAGGCCCTCACCACAT
CTTACACAGCCTCATTGTGAACGCCACCATGAAGAAACAAAAGCACCACACCAAACCATC
CAATCCCGTATGCACCATCAAGGGCTACCTCCCCATTCGCATCGCCCTCCCTCCGCCCAT
CCCCGGCGCCCCGTCCTTCACCACCTTCCTTTACGTCAAGGAACACATCGCCAAACACAA
AGCCAGCAACGCAAGCGACGTCTCCTCCTCCACGCTATTCGTTGCCAACGCACCCGCCAA
CGGACCCATTCGAACAAACCTCTTCCTCCAATCCTTCTTTCAGCGATACGGCGATGTAGC
ACGAGTCACGGTGGCGCAAGATCCGCGAAAGGCGGCTTCTCCCTCCGATAATGGAGACGC
TACCGCCAACTCGGCGGCGGTGGAAATATTTCGTGATGCCTCTTTGTCGCCGGTGGGGGA
GATGCGATTCGCAACATGGAGAAGGGTGATGGGAAATTTGCACATGTCGTCTTTTCTTCG
GGGAAGGAGAGGACGAGGGCGTGGAAGGCTTTACGAGAGGATATTGCCGGGAGTGAGGAG
GGAATACTCAAGTTGGATGAGGAGGTCATGGAGGCTCTCGTAGAGAAGACTAGGATACTT
CGACACCAAAGTCATCTTGGACACGATGAAAATGAAAATGATGATGCGGTGGTGGACGAG
ACAACAAACAAACTCATGGGCATTCAAGCCATCGTACACCAATACAAACTAAAGGCCTAC
CGACATATCCCACGCCAAAAACTAATGGAGCTGTGCAACGAGGCCATGTCGGCCTACGAA
CATACCGAGGCAGAAGCCGAAAGACGCGCCAAACAATTAGCTGAACAACCGGATGAAGAT
GGTTTCATCACCGTCACTCACGGATCGTCCACCCCGTCGTTTGGTGCCGCCAATGATTTA
GAACAACAGCATCACGAGGTGGGTAAGCGTGGAAAGGGATCCAAGAGGAATAGGAAACGA
AAAGCGGACAATCGATCGGGTACGGGGGAATTTTCGGACTTTTACAAATTTCAATGGAAG
GAGTTGAAGAAGAAGGAGATGCAGGATTTGAAGGCTAGGTTTGAGAAAGATTTGGAGAAG
GTGAAGAAGATGAAGGAGGAGAGGGCGTTTCGGCCATTTTAGAAAAGTGCTTACCTACAC
AGTTACTGTAATCAGTAATGGAAATTATATATTTATTCTTTAACGTCAGAACTAGGTTGT
TTGCATGACATGATGTGATGGAGAGTGCGTTTCGGCCATTTTAGATGAGTGCTGACGTCT
ACCTTTACTGCAATAAGTAATGGAAATTATATGTTTATTCTGTACCGTCAGAACTAGGGT
GTTTGCATGACATGATGGGATGATGACAAGGACGTCAATTCTTTGCCTTCATTGTAGTAA
CAAGTGAACATCAACGTCTAAATTAGTTATCACATTGATTCATTGACAAGTAACCTCATC
ACTATCAATCTCACACAGCTTTCCATTCTTCTTCAACCACCAGGCTCCCAACTCCTCCCC
TATCCAACCACAGAAACAACCCTCCATAAATGACACCCATGGCAGCGAACGATCCGAAGG
CTTTCATCTGCGGTGCAACATGATTGAGGAACACGCTCCATCCCGCACCGAGGATGAAAC
CTAGAATGACAGAGAAGGACATGAGTATTCCCTCCTTGGGTATGGGTATGTTTCTGCGGT
GCTGCTTAGGCGATCTACAAGCATGTTGGATATTCGGGTCTTTGGGAAAGAGAGAGAGAG
AGAGAGAGAGAGGATATGTTAGGTTTGTTTGTTTCTTGTGTTGTGGACAAGATGAACCTT
CGATTTCATGGAAATAACAGTCAACACGCCTTACCATTGCACCAGTAACTACAAAGATGA
GATTCCCCGTTACCTCACTTCCCACTGGAGAACATTATTGGTGAGGATAACAATGTCAGA
ACTCCAAAATACCATGACAATCCAATGATTCCGACAACACATCGACAGCCTTCAACACAC
TTCCTTGCTTGCCCGTTCCATTCGAAGAAACTCACCCGAATTAATAATTCCCCAAGCAAA
ACTCAAAAGCAATGCCGGAATCCATCGACAAGTATTATCCCTCCACGTCAAAACATCACT
CCAAATCAAAAACGCAGAAACAATGGGAGCCAAGAATCCATTCAATGCCTTTTCTCTGAA
TTCCAACTCGGCCCTACGAAACGTGGCCACGCCGGCAATATAGGAGACGATGACGGTAAT
ATAGAACGCCACATCGCGGAAGCGCGATTCAACGAGTGCGGCGGCCATCCACATGGAGTT
GCCCGTCATCATGGTGGAGAAGAATCGGTATTTGATGAAGAGGAGGTAGTCGGCCCAGCC
TGTGAGGAAGGCGAAGAGGATGGCGAGGCGTTTTTTGTGGAGGAATTGACGTTGTTTGGA
GGCCGTGGCGTGGAGAGCGGTGAGGCGGGAGGAGGGAGATTTGTGGACGCGCCAATGGCA
GGGCGTGGATGTACGTGTGATAGTGGGGAACGGAGGAGTAACAGTTCGTATCCTCGGCGA
GACAAGCGGTGGCGCTGTGAATCTTGTGGTTGCCGATGGCAGCGTGGTGGGGGAGAACCC
ATCGGCGGTGTAGAAAAGGAGGAGGAGCGCCAGGAGGAGAGGTTTCATGGCAAGAGAGGC
TGTAGTTGACGACTTCTTCGCTGGTCGATCCCCTGCGGACGACATCATGGCGGCGGTGGT
AGGAGAAGGAAGGGTTGCGTGGGCAGTTTATCTGACGGGTAGGTACCGTACCATATCGCT
GTGACTCCGGAACATTCTGGAAGACATGACGATCATGTTGCGGCGTTTCGCTGGAGGAAC
CGGGAAATCGCAAAATTCCTTGTTAGTCTTTGTATTAGGAAAATGTGTAATCGCCAAAAC
AAAGCAGTTCCACTGCGGTTGTAAGAATTTCTCTAGGCATTTCCTAGTAAGTGCTGCAAA
CATTATTCAGATAAGCCGATCGCCAAAATCTGGGAAGGTTTGCACTACTTTCGTGCGCAT
TCTCAGTTTAATGTCCGGGAGAAATCCAGTGTGACTGGTGGTCGCATTCATGTCAGGCCT
CGAATCACGGAGAGGGCCGTGTCACAACACGTGACAAACCATGGTGAGCCGTAGTGAGAC
GTGCCCCGTCTCAGATTCCTCAAAATTATTGCTTCGAATCAGCCACATGCCTCTTTTGCC
AACGGACATACACAGGCATTGTCACATCAACCGGTTCACAGCAACTGAACCACCTCACGA
ACGGATCCTTTTCTTGACCGATACACCATCGACCCACTCGAGACGATTCAGCACATCATT
ATTGGACTATCCAGGCAGCATTCGGAATCGCCCCAATTCCAGGCAGGCGGTGCTCTACAG
ACGACCCACCCAGAATGAACGATGCACTCGTTCTATCACCCATCGCCATGAATTTCAACC
CCTTTCGTTCCACGCCGCCGGCATCGAAATCACAGGCCGTGTCCGATGCAACCACTGCCA
ACAGCGTCGACACGAACAACGTCAGCGACGACTCGTGGCATTCCAACGTGGCAACGAACA
GAGCCATGGCCGACAGCAAAACCGCAGCTCCCATCTCCGCACCGCTCTCGTGGTTCTCTT
CCTGGACGTCATCCACGACCGCAACCAGTGTCGTTTCTTCCACGATCGCCGGCGGCAGTG
CTGCCACCATGCGGTCCTCTCATGAGACTACCGTGCAAACGACAATGGTAGTAGCGTCGT
CGTCCAGCAGTCAAAATGAGCATAACTTGCCTCGTTCGCCATCATCGCTCAACATGCTCC
GTGGCTTTGATTCGCATGAATCTGACAACGAGACAGAGCCCCATTCCAACCACCATCCCC
ATGTACAAACCAGCAGTCATGTTGCCACCAACAACAAGAGCCACCGCGACAACGAAGGCG
CTCGCACGGGAGAAAGTTTCACGGCACGTCTAAAAACTGCCATCGGCGCCAATGTCGTGG
GGGTGGGCTGCATCCCCACCAATGCAACTGCACCATTCCACAACCATCGAAACTCTGACG
TCAACGGGAATGATGATCTTTATAGTATTATTGCCGATGTGCCCTTTTTCCCTCCGCAGG
GACAATCGAATGCACGTAGTGTTGACCAATGCGTCAGTCGTGGTGTGACAAAAACGGAGC
AACATCACAAACCTTTGCACCGAGAGGAAGAATTGGTTGTGGACTTTCCTTCGTGGCGTC
AGACGAATAATAACCAGGCATCTTCTCCCATGGTTGTTGCAGGTCATTACAAGACATGTG
TGCATTCCTCCGAGCATACGATGGTTCATAAAGAGCAAGTGCAGCAAATACAACATCACG
ATTCACATCATCATCATCATCATCATCATCATCATCCACCAGCGGGAATCCACTCACTGG
CAGAACAAGAAGTCCACACCTTTCCGGGATTTGCACTCTACAACATGGCACGAGTATCCT
ACATCTTGAAAAAGTACACGAAAGCATTGGATACGACAACGGAATGTCTTGCGTTTCAAA
AACGCGCGTTGATGATTGATGGCAACAACCACAACTACAACAAAAACAACAATACCAGTT
TTGGCAATGTGTCCACGAGTAATAGTAGGAACGAATCTTTGAGTGGAGTCGGCTTCGGAA
ATGTTCGCAACATCATCAAGGGTGGAAGTGTCACGAGTGGTGACGCATTTCCATTAACTG
CGGGTGACTCTCCCATTCTTGTACCCACGACTCAACATCCCATTGTGATTGCTAACGCCA
CTGCCAAGATGTTGTCCCATTATCCGACACATTCATGTGTGGCTCAAACTCTACTCCTCC
GTGCTCGTGTCCTCGCTGTGTGTGGATTGTACGGCCATGGATCGGACGATGAAAATGACG
ATAACTCCACTTTCTCTTCTGGTGGTGATTACTCGCTCGTACATCAGGCCATACAACATG
TGGAAATGGCAGTGGCAATGCAACGCAAGATTTCCACCTCGACAAATGTGAACCTTGATT
TGACACAGTGGGAGTTGGCCACACCCATGGTTTTCCTCGGAGTGTTGAAGGCAGAGATTC
GGAATTTCAAAGATGCAGATGGTGCATATGAAGAAGCCTTTTTGTTATTGAGGAGTATCC
GGCAGCTACATCAAGAGGAACAATATGCAGCCAATGAGAGAGGTGATGACACGCTGGCAA
GGAAGCATTCCAAGTTGCTGAAACGTATTACTAGAGAGATGGCAAATGTTTTGTATCTTA
AGGGAAGGTCGTTTCAGTGTAGGAGGTTATACTGCGATGCCTTCCAATGTTATAACAAAG
GCCTGGGCCTTCTTCGGAGTGTCGGCGTATCCAAGAACGATGCTGGAACGAAAAAAATTA
TCCGTTGTATGAAGAAAAGCAGTGCATTGGAAAAGCTGCTTTCGAGTATTGGGATGATTC
GAATAGAATATAAGAAGTAAACCCCACCATGCCATGCTTAATGGCACTATTTACGATGAA
CAAAATATATACTCATTGGGGAACAGTGTCTCCTCCTTCTAATCTTGTTGTTTGGAAGGA
CATAATGTATGTCGAGATTATTCATGTAGGGAATGTTTCAAAACCTGGAAGTACGTTCAG
TGATCTCACATACTTCAATTTCTTCATAAATTCAGCTATACAACTTGATCTGCCTTCAAG
TGTGTGGGCTACACCTCTGAAGAGTTTCTGAGGATAATTCATGCTATGGAATAACATGGT
CCATCAAGGACGGACATAACTTGTGTAGATGCCAAATGGACGTTCTTCAGTGATCTCACA
TACTTCAATTTCTTCGTAAATTCAGCCATACAACTTGATCTGCCTTAAAGAGTGTGGGTT
ATACCTCTGAAGAATTCTGCGTGAGGATGATGCATGCTATAGAATAATTTGGTCCATCAA
GGACTGACATTACTTAGTGCAGGTGCCAAATGGGGGTTCTTCAGTGATCTCGCATTAGTC
AATGTCTTCGTAAATTCAGCTATACAATTTGATCTGCCTTCAAATGTTTGGGTTATACCT
CTGAAGAGTTCTGTGTGAGGATGATTCATGCTATATAATAACTTGGACCATCAAAGACTG
ACATAACTTGTACAGGTGCCAAATGGAGGTCCTTTGTGGCATGTGTAGTGATAGGCCTGG
CCTCATTTGTGCCGGGGGAAGTTGGTTTGATCCAGAGTTGGTGACCACTCATTGTGATTT
CATTTTCTTTAACTTTAAGCATTTTGATGATGTTTTCCATATCCAGAGCCATTGGACAAG
AAATGCAAGGCATGCAATAGCCTTGTTGGGATCTTGATTGCAATAGCAGCAAAATCAGAA
AAGTATCGTGCAGGTAAGAGCTGAATGACAAGTTAAAAGGTTGATTGTCATAATCTGGTA
GTGAAATAAACAATGAGCATAGAGTCATGATTTGTTTGTCCTATTTGGACCCTTTTCCCA
ATATAGTCCAAAATATAGATTCCAACTTAAACTTAAAGGTGAAGATGTTTCGTTTCCTTT
ATTATTTAATAGTTTTTAGATTGTTGATTTTTTTGTCAATGAAATAAAATCCAAAATTTC
AATCAAAGTGGACAAAAGCATAAAAGCTGTTGGAAAATCCATTGATATGCACCTTTGACT
GTTTTCTTCTGTTACTGTTATTCATGTTATTGTCATTTTGGTAACTCTCTGGGTTGATTG
TCAAAACGAGTAGACAATTACCATCTTGTATGGATTATCAATCATAAAATACATTATATG
ATTTTTTCTCCATTGTCAAAGTTTCAAGAATGTCTTCCCCACTCTGTTTTGTTGATATAT
CAAATTTCTGTTACCTCTTCAGATTTGTTTTGGCAAGGTAATAATCATTCCAAAGTCTTC
CAACAACTCAAATGTGCAAGGACTTCTTGCATTTCATAATGTTTGGAAGAATTGCTGTGT
TTGGACTGATGCCTTATTTCCTAATATAGCAGTTCATCATCCTCCCTTCGTATATATGTA
ATTCCATTGTCAAAATTGAGGAATGTCTCCCACATTTCTGTTTTGTTGATATATCGAATT
CCTGTCTCCTCTTCAGATTTGTTTTGGCAAGGTAATAATCATTCCAAAGTCTTCCAACAA
CTCAAATGTGCAAGGACTTCTTGCATTTCATAATGTTTGGACTAAATGCTGTGTTTGGAC
TGATGCCATATTTTTTAATACAGCAGTTCATCATCCTCCCTCTCCTATATATGTAATTCC
ATTGTCAAAAATTGAGGAATGTCTTCCACATTTCTGTTTTGGTGATATATCAAATTCCTG
TCTCCTCTTCAGACTTGTTTTGGCAAGGTAAAAATCATTCCAAAGTCTTCCAACAACTCA
AATGTAAAAAGACTTCTAGCCTTTCATAATGTTTGGACTAAATGCTGTGTTTGGACTGAT
GCCATATTTTCTAATATAGCAGTTCGTCATCCTCCCTCACCTATCTATGTAATTCAAGAG
ATTGGTGGTGGTGTACCTGACCTGTTTGACATAAGAGACATTCATCAAAGAGAAGAGGCA
ATCGTTTGGATTTCCTTCCTCTCAAAATGAAGAAGAACATGAAATCAGATAGAAGATGTG
CTCTTTCATATTGCATCACAACTGATAGGTTTGATCTGATTTCACATCATACCATTTGGC
AATAGACAATTTCAGAGGAAGTTTGGATTGAAAAAGAGAATAGTTGATGATATCAAAACT
TGCTTGACATGACCCACTCTGAACTCAATCTTGTGATTGTGGTGGTGATATATCATTCGG
TACAATGGTTAAGTTTCTGGCTCATCAGAAGTCTATCTTCTTAGTTATGGCTTTCGTAAC
TTTCAGGTACTATTTTTAATTGGGGGCAGGTACTGCAAGAAAATTGTTAACCAATCTGAC
ACAAGGCATTGTTGAGTGCTCTAAAATTTAGGACTTCTATTTTAGGTTAGGTAGCAAATT
ACTTTTTTATATTTCTGCCACAGTAACCTCGGTCATTCCACACTAATTACTCTATATTCC
CCAGTAATTTGACACTAAGAGTCTCATTGATTTCCCTGACCTGAACCCTAAATTGATTTT
ACTTAGACGGTAATTTCACAGTGAGAAGAACTGCATTTCCTCTAAAAAGGCAATATTACC
TCGGAATCCTAAATTACTGAGAGATGACTGGGTAATTTGCAACCTACATTTTAGGTCTCC
TACTTAAGTCATGCGAGAGCATTGTAGTTTCACATCAATACTTGAATTGATGGATGCCTC
GGTTTTCTGAGTTCAAAGATAAGGAAGGATTTCCAACCAATATTTTGGATCGAAGCAGTT
ATTTATTTGATTTTTAGCTTTAGTACAATTTCTTTTGGTTTTGTAGGTACTCTGTGTGAT
GTCTCATGGCTGCATGAATCAATGCACAATGGGAAACATGCCAATGTTTACTTCCGCTTT
GAAATCAATGGACAACATTTCAACCAGTTGTAAAGTCTGGTGGATGGCATGTAACCCCTG
TGGTCTAGGCTCCTGTCAATTAGTAAAGACCCAACAGTAACTCAGGATGTTATGTTTTGG
TACATCCAGTTTAGGCAGAAGCCATCAAGTGAGCACTTGGATCTAACATGCAGGGTTCAG
TTGCATAAGGGTGAGTTTCATGTTTAAAAAATTTGTCAGTGTACTTGGCTTGTTAGGACA
TATAAAATGGTGGTCCCTAAGATCTGCCTCACATCATAGCATTACATTCTGCTGCCAGTT
ACAATGATATTAAACTGCCAAAGGAAATCCCATGAAGTTCACTATCAAGATTTTTCAAAA
TCTTACTTGTTTTGGAAACTGAGTCTCTTTTTCTCCTCCTCCTCCTCCTCCTCCTCCTCC
TCCTCCTCCTCCTCCTCCTTCAGTGAGACAGTTTTTTCACCGTTGATACTTCAACCATGT
TCATCAGTGTAAATAACTGCAAAAAATATTATTTTTTCATTTGACTTACACTGGTTTCAT
GATGTTTTGGTGTTTACTTACCTTTAAAATTGAATCTTAGGGAGCATTCATGTTTGAGGT
TCATGTGTTAGGCCAAAAGGGAAAGTGTGAATCCCTGGGAATAGTAAAAATTAAAAAAAT
TAAATCCATATGCCAGAGTCATTGATGTGGATTTTTTTTGCCATAAGGCCAATGTGTTAG
GCCCAATGCTCGGTAATTTGCAATCGCCAAGCAATTGCCGTCAATTGCAAACTCCACTTT
GCCATTCCTTGTCGGCGTTTGCACTGCCAACGAATTGCATTTTTTTAGGGAATACACAGA
ACAATTCTTTGATGACAGCCGAATTGCATTTGAATTTTGCCAGACTTGTCAGTTTGGATG
TAGTTGTTTGCCAAATTTGGCACCGAAACGCATTCAACTGACAGGGGTATTAATTGTACC
AATCCCTACGTAAATTAATATCTTATGTTGGGTCAGTGTTCTCTTCCCAAGGAATTGTAA
TGACGAAAAAACCTGGACGATATTAAAATTCCTAAGGAATTGTAATCACAAAGACATTAA
ATCTGTATTACAATTCCTAAGGAATTGTAATTTCTCAGTTATTTTACAAATGACTATTGT
TGAGTACTGTCGAACGGAAAAATTGATTCCAAACGGACATGGTATACACTCCATTGATGC
CAATCAGAGGTGTCACACAACAGAATTGATGCCAAACAAGAGGGCGTTGCAGAAATCCCG
AGCTAAACCGAAGTTGTCGAGGAATCGTTTGCAATTCCTTGGTAATGCAAACGTCAACAA
GGATTTGCAATGTGATTTTTGCCCATTTTTTCAATTGCTTGGCAATTGCAAATTACCAAG
CATTGGGCCTAACAGATGCTTATGGAAGCACGAACACGAACACGAAGTAGACCATATTTA
TGATTCGTAGTACATTCCGTAAATATTGAACCTTGCGCTTTTGTGTCTTCCAAAACGAAC
CTCAACAGAAAATTCACAGTAAGTTTTCATGGCACGCGAAGCTTACGTATCACGAACACG
ATTGCGAAGTACATCATTTTTATGTTTCTTCATACGTCAGTCGTGCATATAATGACGCAT
AAATAAGGTTCGTCCTAAGAAAGGACGAACGGTTATTATTTCTTACGTGTATGCTACAGA
AAGTGATGATGCTATAGAGTTCGGAGAGCTCCGAACTCTGAGTTATAGTTCGGAGAAAAT
TGGGCCTCATAACCCATTCTCCGAACTATGAGGACATTTTCGCCAATTTTCGTGTTAGTG
TCCGTGTCCATAAGAATCGGAAATCCCGAGGAATCGTCGAAAAAGGCATGGTTCGTGTTC
GTGATCGTGCTCCCATAAGCATCGGCCTAAGAGGCAAGAAACAACTTGTAGGGAAACATT
GTAATTTTTAAATTTTCGAGTCGAGATCAGCCCTAGATTGGGTCCATCTTTTCCGTTCAA
TATTTCATTATCAATTCCACAGTAGAGTTATGCTATGACTCAAAAAGCTGCCGAGATCCT
TTTTTGATGTGTTACAGCTTTGTCCCATTTAACCCTTGATGGAGTTCGTAATCGCGTTTT
CTTTCAGACTGCAATGAATTCATGTCCATCTGAAATCAGAAGTGCCAGAAAGCGTAAGTA
TCCATTCCAGATCTCAGAAAACTGAGATGGAGATACATTATATTTCAGCAAATTACCAAA
AATTTGGCTATTCCCTAAGAATTGCATTATGACAAAAATACAAAATCCATCATCAATGAC
TCCTCCCTGGCATTCTCAATTTTTATGTTTTATCTTTACGATTCCCAGGGTATCGCATTT
TCCTTGACTTTCGGCCTAACACATGCACCCACTAACCAAGCTTAGATGAACCACCTTACT
TTTAAAACTGATACTTCTTATGTTTCAGTGGTATTTCTTCTGTCTATCACTAATCAAGCT
TAGAAGAGCCACCTTCTACTTTTAAACCTAATACTGTCTGGCTTGCTACAAAAATCTCGT
AGGGGCTGCTACAGGGTAATTTTCTACATAGTGAAGTTTATCTATGATTATTTCAGTAGT
TCAATTTTTCAGTTTTTTCTTGGTTTCTGGGAGAAGACTAAATAAGGCTGCTGGACAGCT
AACAATCTAATTGCATTCGACCATTCATGTCTGTCTTTTCCATTTGTACAAGGATTTTTA
TATGAAATTACTGACTTATTCCATTCTTTCTTTTTCTCCAAACGCAATCGGTTTTGTCGT
CTCGTTATTCTCAACCAGCACGTGTTTCTTGATGTCAACTTTTGGAACAGAGTCACCAGC
GCACTGGGCCAACAACTCATATCTTTGTGCCAGGATTGTATCAACAAAGTAGTAGTTGGT
ATTCATCATGGCAAGCACTCCTCCATCATTTAGTACAGCATCCAACTTCAGGAGAGCAGC
CTCAAAATCTTGAAAAGTGAAACGTGATTTGATCGTTTCGACTGTGATAGGGCCAGCATC
AGGATTGTGGTGACAAAACACACTATTAGCAAAGATAGCATCGTATTTTCCATTTACATC
CAGAGGTGTTTGTTGTCCATTGAAGAAATGTATCGGAAGGTGCTCGAAATACTTTGCTAC
CTTTTGTCGTGCTTTGTATAACGTTGGATTGTCAAGATCAAATCCGTAAATAGTAGCGTT
AGGAAACCCCTCCTTTTCGTTCAAGTACAAAGTTGCCAATGAAATGGCTTCTTCCCCAGT
CGATGAACCAAATGACAAGATTTTCCTGTTTGCCACCGTAGACATATTCTTGAGAAATTT
CTGAACAGCCGTGAATTCGTCTGGGTATCTATTCATTTTGGAGAAGTGAGAAGTTTCAAT
GGCCTTGACAGCTTGTTTCGCTGCGTCATATGAGTTGTGAAACGTACAATTACTAAAATT
GATGGGATCGTCACAAAAAATGCAGCTCTCAGTCAAAATTCGGCTGCAAACAGAGTTTTG
TTCCACGGCACTTCCTGCTGTCGCTTTAGTGTTGAGATGAACTGCAAGGGTTCTAGTTGG
ATTGATGGGGCTCTTTGACTCATTGTTGCATTGAAAGCATTCATGAACAATTTCATAAGG
GTATGGGTAAAAGACATCATTTTCGGCAACATCAACGATTGCTGTCATTGTCATATTATT
CTTGTAAACTTTGAACCATTCACGGTAGGTAGAAGTCAAAAGATTAGGTCCATAAGTTGA
CCAGAGTTGCGGTTCGTACCCTGCTAACAGTGTGCTGACTCCTTTACGGAGGCAAGATTG
AAGAAATTTGTTACCCTTTTCAAACACCATTGCGGCTCCATTGATCAGTCGATGATTAGA
GTCCTGCCACGCAACTAAATTTGTGATCGTGGAATTGAACGGTCTGAGCACATGCATGTC
AGTGTCCAAGTACACACCTCCGTATCTCTCTAACAGAAGCAAACGGATGAAATCCGTCTC
ATGAGAGTACCAATACTGCTCCTTTCGGAGGTTAGGCAAAAGCATGGCGATGTCATTTAC
CTCAGTTGTCTTGATTGCGGATGAACTCTGCAGCAAGTTGATAAACGAATAATTATAAAT
GCCAAAATCATATCCAGCTTCCCAGAAGCAGTCTAAGATGGTGCCATCGGAAAGAGTGTT
GCTGTGCAGCATCACTTTCGCATTTGGATGGTGGAAAAATACTGCCTCAATCGCTCGTTG
AACACGTACAGTAAGAGTCTTTGGAGGTGTGGTGAAAATGAAGTGAAACAGACTGTGGAG
ATGCATTGATTCTGTCCCTTTGCCCAATCGGGTGAGTGGAACTAATCCAAACAACCGGGC
TGTATCCTCGTAGTGATGCTTTCTGTCTGCTCTTGCTTTGATGTAATGCCAAAAAGACGC
TCTGTAGCGGTCTTGTTGATGAACTTGAGGGTTTGAGCCGATGTCATTCAAGTTACCATA
GGGCCAGCTCGCATTGACATTGTTTACATTATATACATGAAAGAGGTCAGAGATCCCTTC
AGTGAGGTCACCGCCACCTGTAAATCAATGGCACAAATATTGTCATGATGACATACATCG
AATGAAAAGGTTTGTGGCACGACATACCTGTGTTCTCTACAAAAATGACAGGGATTCCTA
GTGCGCTTGCAGGAAGAGCTGCATGAATTTGAGACGTGATTAGAACCTTGGTTTCGGTAG
CATAGATGCGCAACAGATTGTAGGCATGCTTTAGTCTTTCAAATCGAGACATCATTTTGT
CTTCAGGAACATAGGATGAATAATTCTTTGCGACAAGGCGTATCGTCTTCGGAAGATGCT
CTACTTCGACATCCACAATTACAATTCCAGTTCTTTTCTTTTTTTCATGCTCGTACATGC
TAATCATTTGACTAAAGCAGCTCGACACGAATACAGGAACTCCTTTTCCTTTGAGAAATT
CATAAGACGGGATGTCTCTTGCTCCAATCGGACCAATATCGTGTGTGTAAGACTTAAAGT
ATTCTAAATTGTCTGACGCCACTTGTAGGAAGAAACTTGACATATGCATCGAAACCAGAA
TCATATTGGAAGATTCGTGAGGTGGGAATGCCACTCTAGTTCCCCACCATCCATTTCCAA
ACAGGTTGACTTGATTTGCAATTGGTAGACCCCTTTCACGATCAATATAATCAGAGAGGT
ATGGGAGGAACTGTAAACCTGCAAATGTTTGAAGTTCGTCTCCTGAGTTGGCCTTGCCGG
TTGATGAGACCCAATTGTCGAACCCTAAAATTCCAAAATGCTCCTGAAATGGAATGTTTA
GTGGAATGAACTGAAAAACGAGGTCTTCATTAATCGGTGCGGTAGGGTCGTATTTCTTTT
TCAGTGACACAAATTCTGAGCTGTCGGAACAAATTTCAGAACTATCGAGCCCTACTGTCA
TAACACATAAAGGAGGTTCCGCTATCGCTCGACTGCCTACTTTATCCCATGCGCCGCCTC
CTTTGCTCTCATGCTCAAGTAGCAACAGCATAATTGAAACAAGTTGGACATGATGAGGAA
ACTCGTATTGATGCAATATCTTGAACCAGTGCTGGTCCCCAATGAAATTTCGATAGGATG
ATGGTACATTTGAGTGGGACATTAACGATTTCAAGTTCAACGGCTGGGACACAATGCCCA
TTTCAAACATTGTTGTCCGACATGAGTGATAAGAACAGATGTAGGAGTGTCTCAAGTTCG
GCTTTACTCCAAAGGGTTGCACTGGGTATGTCCAAAGTTCGATTACTTTGAATGAAGAAA
TAGACGTGCCAGAGGCGGAGCGTCTAATACCTGTTGTCACACTTTCATCTGAGCTCGATA
TCAATGACCAGTTTCGAAGAGTGTCGTAGGCAAGCTCAATGCCACGAAGAGGATATAATC
CACTCATTATATCTGGGTTCGTGATGAATGGCTCATTCAACACTTCTCGGAAAGCAGAGT
CATTTGCATCTAACTCAATGACTTTTTTTACGCAAGGCTCTAGATGTCGTCGTAAATATC
GATCTGCCCATTTCAGCAGTTCTTGTTCCGTTGGCCAAAACGATGTTCTATTGAATAAAA
ATGTCCGACTTTTCTGAGGCGCCCTTGGATAAAAAGCTCTCATCTCTTCAATTACCGACC
GACTTACATTACAGAGCACCACGGACTTCGGATTAATATATGAACCAACATCAGAGGCCC
CAAAGTAGATTGGTATACCAGTCCCCAATGCTCCGTTGAACAACTTTTCGGAAATGTAAC
CATCTACTGCAGAATTTTCCATTGTAATGTGAAACTTACCAACAAAACACTTGTACGAAG
TATAGGGATTACCAGGACAGCCAGTTATGCGCTCGCATGCTTTGTATTCACCAAGCTGCT
TGAAGAACATGTGTCGAACGATAGCATCAATGTCATAGTACTTATCCTTGAACATTTGAA
CTAAGCCATTTGGATCGGACCTTATAAGGAATGAACAGAACTTGTCATAATGCATGTCAT
TTTGGGGGGGTCTGTAAGGATGCGTAACTCTCCCTTCATAAATATCGGTTGTAGCACGTG
ACCCCAGCTCCCCGTCTTCTAAGACAGGGAATTCTCGAAGGTAAGCCCCAGATACGCCCT
GCAAGTAGTGTATTGTAAAGCACTCATCCGAGGAATTTTCAGTATTTCTGTCCCACACAA
AATCAACATCTTTACAGGGGTTTTCTAAGTTCCTCCAGAAAACTTCTCCGCGAATACTCA
TTAATGCTGGCCTGTCTCTTAAAACGCGCATGAATTTCTTCTCTCGAACGCTTGGCCAGT
AGACACCAAGCTTCCATTGTCCCTTCAACTCCTTGACATGATTAGAGATATCGATGAACG
GAGATTCCCTACGTCTTTTGATAGATTCTTTCATGTAGGGATGATCCGCACAAAAATTAT
CGTCAACAAGGAGTAAAACGGTCGCATTCCAGGGCGGAATTTCACCGAAGCCATCGATTA
GACGAGTTTGCCTAAAATATTTGGCTATCGGTAGAAGACATTCCTCAACCTTGATACAGT
AGACTAAGTAGGGTTTATCAGATCCATTTCTAGTGAAGAAACCACTAGCATCCGCGTTCA
AATGGGAGTTCTCTCCATTTAGCACTTGCCCGTGTTGGGTGCCACTGGGACGTTTTGAGT
CGTCGGGGTCAAAGTCCGGTTCTTGACAAATTCGATTTGTAAATTCGATTTATCTTTGAT
CTTCACACGAAACGTATTTTTGTGCGGTTTGGGTATAAATGGCAAGTGAAACGCTTCGTC
TTCAATATTTCTCTCATAACCAATTTGTCTTGTTCAATGGAAAAGACAACAAAATTTCCG
TAGCGATTGATTGGTGAGCAGCAAGACATTGCAAGAGAGTGTGCAGTAGCCAAAGGTCAT
CACGACGACTTACTTGCTGTGCCACAACAAGATAAAGAAAAGTGGAATGCTACCAGGAAA
CATCCCACCAACTTCCAACACTTCCGAATATATCTCACAGGCATGCTTGCCATTGTCGTG
TTATTTAAACTTCAGCTCAAATAAGGAAGCATCTCAGGAAAGGTAGCTTCCGGTAACGTG
CAATTTGACGGCCTATATATATAACTACTGATTTCTACGTTGTCGTTCCGACAGATGGAA
CAGGACAGTCGACACCATCACGATAGCATCACGATGCGAATTGAAACGGGCTGATTGCTG
AGCTGAGGTAGGCGGGGTGTAGAGTGCAGTAGGAGTGCAGTGATAGAGGCTGCATGCCGT
AAGTCTACTATGGTATGGTATGGTATTGAAAAAAATACTACTCCCTTGTTGCGTGAGCAC
AGCTACATATTATAGCTTATTATTTGCAGGCTATTTACTATTTAACGTCTGGAACGCCAC
AACGCTGGGGTATTGCACGATAACTTGACGATACGGTTGTCCCATACTTGAGACCATCTG
GGAGAAAACGTTTTGGAAGTTGTCCTCCATTAAACTGGTAATCATCATTTTCAACCTTCG
AAGGTAAAACTATGTCAGCATATCATACATCCAACACAAAGGTGACAAAGCTGGACATTT
ATGACCGCAAAACCTACTATATCTGTTCCAAAACAGGACACCTACGAGAACATTATACTT
CCTTTGCAAGTCAGCCAAGAGCAAAGTTACCAGTTCTGGATAGAGATTCCAGCTCAGACA
CGGTACCATAGCATAAGTATTTCAGCTATCTATTTAATTTTCGAGTTGGCGAGTCACGCT
GAGTAGGGTGCTCTTCCTGAACTCCAGTTCCTTTTGTTCAAGGAATCTTAATTGTAATCG
ACAAATGCTCTAGGCGAATCCAAAATACTTGAAACCTAACGCAAGCCCCAAACCTCCACA
TGCCACCAAATAAGGTGCAGCCACCTTAGAGAAATACAACAGCACACTGGCCTCACCGAT
ACTGTCGATCTCATATGCGCACCTCCAAGTACCACCATGAAATGCTCCATACGAAAAAAG
TTGGTTCGGATTGGCAATGCCCACTTTTGGGTTGGCAATGCTCTTGGGATTGTTAAGGTC
ATTAAACAAAATAGCAGACATGACCGAGTTGGAGGTTTCTGGAGCGAAGATTTCGTAGGG
TTTGAAGTAGGGCATGCCTTCATAAGCCCACGCGAAAGTACGATTTTGAGTAACAGAGAC
GGTAGATGTGGAAGGGGCGATGTTGGAGGAGACAATACAGCCTTTGCTGCGAGCAATGAC
AGCACGCCAATGCTGCATTCGCTTAGCGAGAGCTTGAGAAGGAGAAACGCAACATCGGGT
GAGGTCAACGGGACAGCTAAAATGAGTAATTGTTTACATGTTTGGCCTACCATAATTGGG
CCCTTGTGCAACACTGATTCCTATTTTGAAAGAAAAGCAAGATCCATAAAATCAAGGCAA
GGAAAGATAGTAAAATAAACAGCACCCATGTTGTCTCTGACGTACCATTAACATAATAGA
ATTCACCACCAACTCCTTGAAATGGTTTTTTGTCATTCCTTCGCAATGCTCTCTTACCAA
GGAGAAGCTTCACCAACATGCCTTTCATTCCATGATGATAGATCATATGAGATAAATTGA
CCAAAACTAAAAACTTCAACGTTAGCTCTCAATCAACTCACAATACAGCCTCTTGGAAAA
TTCCTTATAATTCTTCTCGGCAGCATCATGAGCTTCTTTTGGGATCAAATGCAAATCTGT
CGGCGTGCACAAATATGCCAAGCTCGTGCCCTTTCTCTTATCGCACAAATCACGACAGAT
GGCATCCATAGCCAATGAAACCTGAACATGCAAAGCTCCGTTGAGGTAGGCATAACTTCC
GACGGTGAATGGTTTGTCAGGGTACAAATCAACCAGCCAATCCCGAATTTTTGGTGTCTC
CGTGAACAAGTTGCATCCCGAAGCGGCGTAAATCTCATTGTCATCCTTACAAGAAGCCTG
ATCCTTCGTCATGGGGAAGGTAATGGATCCACTCGAGTTCTTTGCCCGTGTAATCAACCT
TTGCCAGATAAAGGGGCGGTCCAAATCAATCGCAATGACATTCGCACCGAGACTCATGAG
TACCTCGAACGGACCCATCGCGGAACCAGCCCCAAGAAGGACAAAATATCGATCGCTCAA
GTCGATCCACTTGGGGTTGTCCACGCATGCAATAATGGCATCTCCCGCAGACGGTTCGAT
CGTACCATACTCTACCCACATTTGAACTTGGGTTTTGAGCTCCTGACCCGAAATCGATTT
GCCTTTGTAGCCCACCTCCAACTTTTTGTCCTTGGAGGGTGCCGATTCTCCTTTGATGAA
TCCGGTATAAAACCTCTCTTTTGCAGGAGAAGCCATGATCTCTTTGAATGAAACAGCCTT
TCCATCAGCGGTGACGAATTGAAAACTATCATACGCCTTCTCAAGTCCAGCATTGGCGAG
TTTCAACGCATCCTCCGGAGATTTGCAGGAGCATTCTACCATGCTTACTAAATGTTTTGT
GTATCCAAACCTCCACTTTTTCTCCGCTTTGACCTTTTCTCCTAGGACGGCATCCACCGC
TCCAACTGCAGCGGCCAAAATGTCCTTGGCAACAGGAGTGGAAGATCGAATCTCCTCTCC
GTTCTTCACTTCGGTGACGGGCCAAACAAGACCCCGAGGAGGAGGGAGGTTTGGCAAATC
GTTTTTGAAAGCCGATTTGCGATTGGACACCATGTTGAGTATCATGGGTAGGGCACCGGG
CGCGTATATGACTGGGAAGGCCATGGCATAGCAGTACATGATGGTCTTGTAATTCTCTCC
CAACAGAGAAAGGAAGGCATCATCTTTGGAAGCGGAGAAGAAGACGGAGAGTTCGCCGCT
GATGCCAGTGGGATAAAGGACGGCGAAGAGAGAGTAACGCAGCCAGAAAAGAGGATAAGG
CGTTTTCTTCGTAGCGTCTCCCGTTACGATGGCAGTTAGGTAAAAGAGGTAGCGAGGGAC
TTCGACGAGGGCCCAGGAGAAGATCATTAGGGCTGCTCCCCATTGGGCTGGTTGGTTAGA
ATGGACCACGGAGAGTGAGCGAGTGAATCCAGTTGTTAGTAGACACAAGTTATGAGCATT
CCAATTCCGTTTATGTAGAAGTAACAATGCCTCTCGACTCGTTACATATTCGACACTTCC
TTCGCCAGTTAATGCTCTAACGAGAGTAAGAAAAAACACAAATCAACAATTTTTCACTTA
CTCTGCGCCTCAACACTATTCACGACCATGTGCAAGGCCACAATACGACTCCCCACCTGC
ATCGTCGTCACGAACAACGGACTCCTCACTAACCCCAACGCTGCATGAACAATCTCCAGC
ATGGCAGCACACTGCACAATCGTCAACACGTGAGCCAAGGTAGGCTGACCCTCATCGCTA
AATCCAGCGGTGAACGGAGTGGCAGCGTACACCGTTTCAGCGGCGGCGCGGAGGGATGGG
CCGAGGCAGAGGCCCGAAGAGAGAGAGGCGGACGTGGAGCGAACGAAGGAGGGGATGGCA
AGAGTGAGGACATAGGCCCATCCTAGGGAGCAGAGGGAGTTGTATAGGATTAGGTACACT
TGCGTGGGACCGAGAGACGGCCCAGTGGTGGGTGCTTTGGCGCCCGCCATGGTGGAGATG
GTTTTGTGGAGTTGCAGGGTGGACTTCGTGATGATATGAATTACCCATAGATTTCGATGA
GTTAATAAATATATTTATTTTTCTATTGTTGAATCCTAAACTAACATTAAAGTACCAAAG
GTAACTGAGGTGAAATCATGTGATCGCACTTTTCAACAATGACGATACGAACGAATGACG
CGATGACAAAAAACGTGTTGATACAACAACTGTACGTCTGTCCATCATCACACTTCTCAA
GAAGATCGCAATGGGCACTAATAATTACCAGCAGCCGCTGCAAGATTTGTTGGAGCCAGC
TAGACAGAATACGATTTGTAGAGACAGAGGAAGACGTACTTTGAAATAAAGTCATAATCT
ACAACATTTGTGAACTTTTTGTGCACAAGTGGGCGTACCAATTCCTCTATATGTCCGGCT
TACGATTTAGCTAATAGAACTGTATGTAATCTGGTACGAAGAGAAAGTTCTCAATAACAT
ATGTGCCCCAGTATCCACAGTATCATTTGGGAGACGAAATAATATAATATTTTCACGAAG
ACATTTTTAACTAGACAGGATGATGCTATTAACATGCTAGTAACTAATATTAATTAATTA
ATCAATCAATTAATTAATTGCTTGATGAATTAATAAACAGAAGGGTAAATTAAATACTTG
AACTATGCCCAACTTCTTCCTGTTTATATTGGTTGATTGTTGTGTTTTGTTAACTGACAT
GAGTAATGGTGGCAATATTATCAGGCTCGTTTGTTGAGTCATCACACTCTCTCCACTCTC
CTACTGCTTTAAGTTGATTGTTGGATTTGTTAGTGATCGGCCCATAGCTCTCTTCCCTTT
TCCTAATTGCGTAGCTCTTTCAGAGTTGATTGTTGCATGCTTGCAGCTGATTTGGGAAAG
ATGAAAGACTGCCTGCAAAGGTGAGATTTCATGCAAGTTCTGCATCAAAAACTGAAAAAT
AGAACTCACCTTTTGACCTACAACCCCACTTCCTCCCATCTTCAAGAGAGGTCGAGCGAG
AGAACAGAGTTGGAAGGGTCAAAAATGGCCCTGCTCTTCTTCCCAGACTGTTAGAATTCG
GAGATGTCCAAAATCTGAGTCTGTGATCTCTCAGGAAGGAGTGCTCAGTGGTGTTTTCTT
CCCGTCGATCTGAGCATACCTTCATGGCGCGCGGTTATAAGGATAACGGCGCTCGTCCCG
GATCAAAAAAAGGAGCAATATTAGTTGAGATATTGGGAATCTGGTTTGCGGCCGGCTTGT
CACCATGGTCGATCTGGATTTTTTCCGAGCGTGCTTCGTGATTCTACAAGCCTCACTCAA
AATTATGTGGTACAGTCTCTGGTACTGATCCTTATGTAGGGTACTGTAAAACACATTCGG
ACCAGTAGTATGGTACCGTGCAAAAAATAAAAACATCATGTCTTTCTTTACATCATGTCT
TTCTTTACATCATGTTCTGTGGAGGCAGTAGTAATAAAAATTATTAGGCGTAAAAGATCC
AATCAACTCTCGTGCACTTTTCTGTGCATAAGTTATTAATAATGTAGCATAACTAAAAAT
TACTAGCTTCATAATACAATCAAAATAGAATTATGTTACATAATTAGAAAATATGCAAAA
AAGTGCACAAGTGGGAAATTGTGCAATATGGTGCATGGTATGTGCACAAATGTTGACTAT
GTGCTTGTAGTAGTATGTCACTTTTCTACACTTAATTAAAATGTACTATAGTAGTTCCAA
ATGGGCGAAAGTGCCTCGCTTCACGCAGCCAGCGCTTCATCAACGCTCATTTTAAAGTAT
GTACCCTTTTAGTTTGCGTCATTCTTGTTGGACACTCTTTGTGACACGATAACGTTCCCT
TCAAGTTTACAGAACCATTGTTGTATGATTAAAATGATAATTTGTGACTAATGTTCCCTT
CAAGTTTACAGAAACATTCTTGTAGATAATGTCATACTTTATACAAGAAGATATAACTTT
AAAGGTAGACAGATATTAAAACAGCATGACTGCCCATGTAAGTCCAATCGAAAAATGAAT
TATTTACAGGTAACTTCAGGTCAACTTTTTAGTCAGTACCTCTTTTGGCAAAAAGCAAAA
AAAACTGTCTCATTGAAGAAGAAGAAGAAGAAGAAGAAGAAGAAGAAGAAGAAGAAGAAG
AAGAAGAAGAAGAAGAAGAAGAAGGAGAAGGAGAAGGAGAAGGAGAAGGAGAAGGAGAAG
GAGAAGGAGAAGGAGAAGGAGAAGGAGAAGGAGAAGGAGAAGGAGGAGGAGGAGGAGGAG
GAGGAGGAGGAGGAGGAGGAGGAGGAGGAGAAGAAGGAGAAAAGGTCTCAGTTTCCAACA
CAACTATGATTTTGAAAAAATCTCGATAATGACTATTGTATAAAAACCAATAATTGGGTG
ACTACCGTAATAATTGTTCGGTGTCAAAATGTCCAGATATCCAAATATTTGGAAGGGTTA
AATCTGTTCCAAACCTCCTGCCCTACCCTCTTTTTTGTCTAAATCTGTTATAAATCTGGA
AAAGGGGTCTAAATCCGTTATAAATCTGGAAAAGGGGTGGACACCCCACCCTTTTGCCTA
TTTTGGAAATATAGACATTTAGACCCAAAAAATACAATGTGGAAGCCGCTGGAAGCACAT
AACTGCTTATTCCTCCCGAAGTCTCTATTTAACCATGAGCGACGACGAATCGCTGATGCT
GTTTAAATACGCGAGAACGGGGGGGGAATCTTAACGCGATATTCGGTGGTTGCGGAAGGA
ATGATTGTCAACATGGCCTGCTGGATGATATTGATATCTCCGGTGGCATTGGGGCGACCT
ATGGAAAGTGGGACCAATGGCGGAGACCATGGTGGAGAGTAAAATACGATAGTGTTGAGC
TTGTCAATATACCTTATTCTTGAGAATTTACAGTATTTCATCGGTGAATATCATGAAAGT
TGAAATTTGGATCCATTTGGTCTAAAATTAATTATCGTAGCTATTTTTTAAAAACAGTCC
CAAAGTCGTGCTGAATTTGGAATTCGGGTCTGGATATCTGAACATTTAGACACTTAGAAC
AGTTACTGTAGTCACGCATTACCTATAGATGATGCCTTTTTAGTGCTGCTCCCTTCTTAG
ACGTATGAGATATAGGCTAACACCCTCAGAAGACAAATTATTTGTTGGAAAATTTTTAGC
AGCTGCTGCAAGATTTTTTGTGGTGGTTCAGACAAAATGCAATTCGTAGAAACAGAGAAG
GCAATAGTTTGAAAATAAAGTGGCTTGTCTACGCTTAGTTGCAATTGGGCATCCTCGTGG
CGTGCACCGCGCACGCAATTGCATCCATTTTTGTTGAAATAAGATATAATTTTTTAGGTA
AACAGAGATCAAAACATCATGACTACCCATGCATGTCACCCCAAAAAATTAATTATTTAC
AGGTAAGTTCTCATCAACTTATTGGAAAGTATATGTTTTGGCAAAAGTCAAAAAACTGTC
TCATTGAAGAAGAAGAAGAAGAAGAAGAAGAAGAAGAAGAAGAAGGAGAAGGAGAAAGAT
CGGGAGAAGAAGGAGGAGAAGAAGGAGAAGGAGAAGGAGAAAAGGTCTCAGTTTCCATTA
CAACTAAGATTTCAAAAAAATCTTGATTAATTAACTTAATTAATGAATTTCTAGCAGCCG
GTGCAAGATTTTTTTGTGGCGTGCCAGACAGAATGCAATTTGTAAAAACAGAGGAGGCAA
TAGTTTGAAAATAAAGTGGCTTGTCTACACTTAGTTGCAAATGGGTGCATGCGCCTCGCA
CTCAATCGTGCCCATTTTTGTTGAAATAAGATATAATTTAAGATAAACAGAAATGAAAAC
ATCATGACTACCCATGTACGTCACCCCAAAAAATTGATTATTTACAGGTAAGTTCTCATG
AACTTATTGGGAAGTACCTGTTTTGGCAAAAAGTGAAAACTGTCTCACTGAAGAAGAAGA
GCGAGAACAAGAAGAAGAAGAAGAACAAGAAGAACAAGAAGAGCAAGAAGAGCAAGAAGA
ACAAGAAGAACAAGAAGATGGAGAAGAAGGAGAAGAAGGAGAAGAGGGCGAAGGAGAAGA
GAAAAGGTCTCAGTTTCCAATACAACTAAGATTTTGAAAAAATCTTGACATTCCTTGACA
GATATTGCCATGACAAAAAAGTGGCAGGTTCCCTTTGATTAGTGTACTCAGTACACGATA
TCGAATCGAAATGGTGTGCAGAGCATGGTGTGTGAGGCAATTGGAAATGGCACCACTGGT
ATTGTCGTCATGATTCAGAGGGATTTGCTGTGGGGTAAGGATTGCATGATTAATGATTTG
TGGTGGTGCGAAATGTGGAGTGGCATTCCAGTGAAATTTTATATTGCTGCCAGACCATTT
CTGTATGAAATATGAGGCATAGTTGATAATTTTTTATACCTTCACATTTGTATCTTTGCT
TGACAATCCTTCATTTGATATCAGTTCATAAGGGATCAAAAAACAAACAATACATGCACA
TGAGTGTACATAAGGGGAATGCATGAGGTATTCATGCCAATAGTGCACCACTCACATCCA
AGTTAAAGCATTCCATGTTCTCCGTGAGTTGGTGCAATAAATGTGTGCACTCTTTGATAG
TTGTGATATTCTTGCTAATGCTAATTGATAATTGTTGAATATGTTATGCAACAATTTACT
CCTGTAAAGTAGAGTATGCATCTATACAACAAAATATCGATTGGATAATTTCAACACCTT
TTATTTGATCCCGTGTAGAATTACTCATTTCAAGTTATTGTAGTTTCTGAGTCTCTTTGA
CAAGTTCAAAACTAGAAGGAGCAATGACCATAGAATGGATTCCATTTTTACTTTGTTCTA
ATAATTACTTGAGATTTGTGTTGATAACATAATTCCAGCTGGTGTGAAGTATGATCAAAA
TTCTAACCAAGAGCTGGATGTCATGGCCACAATGCTATTTCCTCATTTCTGATATTTTGA
AAACTCAATAAATGTGACTATATTTCTTTTTCATTTGCTAGCACGTTCTCATGGCTTTCT
TAGTGGTATGTGGCACTGCAGTTGTCCTCTATGATACCTAGGTTGTGGTTTTATCCTCTA
CGACGTATGGATGTCTTCGTCAAAGAAAGAAAGTTGAGAATGTGTTACTTCGACAAACTC
GGCCGCCTCTTGGGGTACGCCCCTGTATCAAGTCACCTTTAATTGTCTCTAATAGCCTCT
TTTTGAATCGGATGTACAAAGTCACAGCCCAACCGTTAGCCTGTGGGAGTTGAACTGGAA
TTGAATATGAAAAAAATGGACGAACTCGACGCTCGAGCGACCCAACGCGGGACAGAGAGC
CAGCTTTCACAAACCCTCCAACAACATGCACCACCGTTCAGCAACATTTTTAAGTGTCAA
CGATTATAATTAGTTTTTAGGCACATCATTGAACCCTTCAGTTTGCCACAACACCGAGAA
CGTCATGCTACATGCCTGCTACATGCTTGCTGACGAAAGGCAAGATAAATTCTTAGTCGC
AAGTTTTCTAGGGTCCACTGAATAGCAGGAGAACTAAGCGCAGAACATCAATTCCAACTT
CTGGCTAGCATGGACGATGGAGATTGTTGGGAGTGGACAAAAATTGGGAGGACACAGGAC
GTGGGGCGTTCTGACATCAGCTATGGGTAGAGCTTCGCAGAGGCTCATCTAGCGCACGGA
GTGCACAAAAGTGGTTTATAGTAAGTAGTAGTGAGGGCAATGTGCTCACTTCTTTAAATT
AATCTACGGTTTATCATATCCGATTACACGTGAATCTGAAATCTCTCGAGAAGGGAGGGG
ACGAGGACGTCTCTCGCCGGGTTTTTCAACATTAATTTAAAGAAGTGAGCATCATCGAGG
AGATGAGCGGACGTCCCGGAGGTGAGCAGGGGGAACGGGCCGTGGAGGTCCAGAGAAGAA
GGCAGCGGCAAAGCCCAAGCCACCGAAGAAGACATCTACTTACACCTCAGACACTGAGGC
AATCAAGACAGACATCTTCGACTGCGGCAAGCCCGAACATGCCGCGGCATTTGAGAAATT
GTTGAAGAGGGTCGCCGACTACATCTGCCGCGAGGGGGACAAGGATAGTGTGCTGGTCGC
GGAGGGCATAGAGACATTCACTGCCCCTACAATCCAAGTCCCTCCCATGCCACCAAGGAT
CCAAGACCCGCTTAACCCTGGAGTCTTAATCGAGGACAGGGGAGCGATGATCATGTGGGA
AGGAGAGCTGAGGCACCTCCCAACCCAACGCAACGACCTCAAGAAGGGGCTGGTACAAGG
CTATGCTATTCTTTGGAATCAATGCACGCCGACCATGAAGAGCAAGCTCGAACAACACCC
AGACTACCCCACTATCAACGGGAACAAGTATCCCATCGCACTGGTGAGGGAGATGAGGAA
TACTGTCTGCGGACGTGAGGCCCACACTCAAGACGCATGGAGCCTATGCAAGCTCATCAA
GTTCATGCTAGGCGAGTATCAGAAGGAAAACGAGACCAACGAGAACTGGATGGAGTGATT
CCACGGAATGTGGGAAGCGATAAAACAGCATGGAGGGAGCATCTGGCACCATCCATCGCT
CATCCAAGACAGGGCTCAGGAAATCGCGGGGGCAGGCAATGCAGCCACCGCTGATCAAAT
CAGACAGGCCGAAGAAGCCATGGAGAACGAGATGAAAGCAATGTTCATGTTGGCGGGAGC
CAACAGGGCGAGACACGGCAAGTTTCGCACCCATCTGGAGAATTCTTACACCGTTGGACG
GAATGAATACCCCGCAAATACCACCGAGCTCCTGTCCATGTTGAACAACTGGAAGAATGA
CGGGGACACACGGCATTACAACCATGTCCAGGCAAGGATGGATGAAGATGACGGCCTGAA
CTTTATTCAGGAGGGCTAGCAGGAAAAGGGCACCGATGAAACGAGAGGAGTCAGCATGAT
GCAGTCACGGGGCGGTAAAGGCAAGGGAATCTTGAGGAAGTCGTCGTACCAAGCCGCGAG
GTCAAGTGATGTAACAACCAACAAACAGGGTGACATCAGGAATCGACCATGAGTGCACTG
CGGAGGGGACCACGGGCTGGAGGACTACCCGCAGATAACCAAGGCCGAGCTTGGAGAGAT
CCTAGTGCAGCTTGGAGGTCCCAGAGAGGGCAGCATGATCTTCCAGGACAAGGAGGAGAA
GGACAGCGCTTTAAAACGTCACTACTTATACTCCGATACCTGCTCCACGGAAGATCAAAT
GGTGGTCCCCGACTACCTCAAGAACATCCGGAAAGTAGACAGTCCTCTGACCCTATACAC
AAACGCAGGAAAGAGCGAAACCAACCAGCAAGGAGACCTGGGAAACACCACCTTCTGGTT
GGACGAAGGCGGGATAGCCAATGTCATTTCACTGCGCACACTGGAGAGCAAGTTCAAGGT
CACCTACGATAGCACGAAGGAAGGAGGGGCTTTCCTTTGTGAGACCCCAAAAGGAATTGT
CAAGTTTGAGAGATGCCCAATGACTGGCTTCCCATACGTGGATATGAACAAGTACGGCCA
GAAGGCGGCCGCCATGATGGTGCAGACAGTAAGAAAAATGATGAAAGGTACACAAGAGAG
GAGGTTGAGCGAGCCATCCTTGCTAGAAAGATGCAAGCTAGGGCAGGGCACCCCAATGAG
GCCGCATACAAGAGGGAGGTAAGTCGGCAAAGTGCCAGCTCACTGTTTCACAACTCTCCC
GTAACTCACAAGGACATAACAAATGCTCGTGCCATATTCGGTCCTTCATTACCGTGCATC
AAAGGAAAATGGACCAGGGGAAGGCCCGACCCAGTAAGACCCGAATACGTGGGGATACCG
GTGGAGCTGATAGACGAGTATAAATACAGACACTAGCAGCTGACATGATGTTCGTGTCTG
GACTGCCGTTCCTGGTGACATTGTCGAGGAGAGTGTGATATGTTACCATACAATTTGTAC
CGAAAAGAACAGCGGGCGAGCTGGCAAACGCAATGAAGATGGTAGTAGGACTGTACAGGA
GGGCAGGGATAATTTGTCAAACTGCTTTAATTGACGGAGAATTCGAAAAGATAAAGCAAA
AACTAATTAATATAATTGAGGTCAACATCACAGCAAAAAACGAGCATGTACCAGAGATTG
AGAGGAAAATTCGGCACATAAAGGAGAGATTAAGGAGCATGAAGGCTGACCTACCATACC
AAATACTGCCGAACATAATGATTAAGTGAATGGTGCTCCATGCTGGGTTGTTCCTCAACG
CCTACGTCGACAAACAAGGGATTTCTAATGAATATTCACCGAGGGAAATTATTTTAAGAT
GGCAGCTATGATGGGACAAACATTGTAAGCATCAATTCGGTGCGTACGGCCAAGCTTACA
ACGACCCAGGCTCCACGCAAACTAACACACAACAGGCCAGATCTAGCGACGTCATATGCT
TGGGCCCGATGGGCAACATTCAAGGAAGCTATTACTTTGTCGATTTGGATACCAAGGCAG
TTATAAAGAGGGGGAGGTTCCAAGAGCTACCGGTACCTGGCAGTGTAATTAAGAAGATAG
AAACATGGGGACGGCGAGACAAGCAGACCGGGGTTATTAGGTTTGCGAATCGGAATAACG
ATCCATACGAGTGGAACGACGAACATGAACCATTAATAGAGGATAACGCACCTGAGCCAG
AACAAGCGCCATTCCCGGATATCCCTGCAGAGACCCCAGGAGTGGAGATTGAAGCTAATG
TCCCAACACTGGTGAAGCCTACATGCACTTTACGATGGGAGCCACGGATCTGGTGACACC
AATACCGGTATACCAAGACAAGTTGCAGGTGCTCGGGGTGATCATGGTACAGCTCAGCCT
GAAGGAAGGACTAAAAAGGTTTGGTCAGAGGGGGAAGCAGGGGGCATTGAAGGAAATGAG
ACAGTTGCACGACATGAGGACCTTTTCCCCCCGTGACCCCAAGACATTGACTCGGGAGGA
GCGGCGCAAGGCACTATCCTTGATGATCTTTCTTAAGGAGAAGGAATCAGGGGAGGTAAA
AGGCAGAACCTGCCTGAATGGCTTGCCGCAAAGAGAATACATAAGAAAAGAAGATGCAGC
TTCGCCTACCGTGGCAACGACTCTGTTTTCCTTACCGGGGCGATGGACGCGTACCAAGCG
AGAGACGTGGCATATATTGATCTCCCCGGGGCCTTCCTATACACTCTGACGGACGAGAAA
GTGATCATGGTAGTTCGAGGGGAGCTCTGTGAGTTGATGTGTTTGGTGGAACCGAAGTTG
TACCGTAAATATGTCTGCAAAGACAAAAGGGGACAGCATGTCCTGTACGTAGAATTGTAC
AAATCTCTGTACGGGCTCATGCATTCAGCCCTGCTCTTCTATAAGAAACTGCATAAAGAG
TTAGAAGACTACGGCATGCGAATGAACCCATACGACATGTGCGTAGCAAACAAGGATACG
AAACACGGGCAACTCACCGTCCTATGGCACGTCGATGACTTGAAGCTATCGTGCAGGAGC
AAACTAGAAGTGACGAAGCTGATTTGCTACCTGAGGAGGATTTATGGTGACAAGATGACT
ATCAAGCGAGGAGGAAAAGGTAAGTATCTCGGGATGAACCTGGACTTCACTGAGCTGGGC
GTATTCCAAGTGGACATGTTGCAATACGTAAAGGATATACTGGATGGTTTTCCAGAGCAA
ATAGTGAAGACAAGTCCGACTCCACACTCTGACAGTCACAACTTCATCTGTCGAATTTTT
AGTATGCTTTAGTATCACGACATTGCACAACTCCTCACTGTCATGAAAAAACAATGAAAG
TGACAGAAAAAACAAATGACATTTTGCCCCAAGCACTTCCACTGCAACAGAAGTTGTAAG
CAACAATGTCACTGCACACACAAAATTACAGGCCATAAAACTAAGTGTGAAAGAAGGATG
AATTCTGGGCACAGCCCTGAAGTACAATATTTGTTGTTGAATTTGCAGTAGGTTGCAAGT
GAACAAAATAATTGAATCTCAAAAAAGTCCTGACAGAATTATGATGATGCCACAAAAACC
TCTACAGCAACAGCACATGGTAATGATTTTTCCATTGCCATGATCAATGTGATTGCAAGT
AAAGTCAAAGAAATATTTGGCTTGGCCACTGCTAGTGCTACTGTTACAGTGTCACTGCCA
CCCATCCCGCCTGGAGTGCAGCACTGTCAGTACAAGCTATTATTTTGTATAAGTTGGTTG
TTATGCCATACATGGACAATATAGCTGATACAGGAAAAAAGTAATCAATGCATTGGATCA
GTAACTCTCTCATGAGATGGATGTCATAGAGGTTGCCAACCGAGTATGAAAGAAGTAGTA
CTTCTGGGTACTGCCCAGAATTACAACTTAAACACTTGAGTTTTCAGTAACATCAATAAC
TTGACAAAGTCACCTTTCTTTAGTGTTATTTAACAACAAATAACTTTGCCCAGCCACTTT
TACTGCAATAAAAGTTGTAACAAACAATGCCACCACACACAAAACATTACAGGCCCACAA
CTGAAGTGTTAAAGAAATAGTAATTCTAGGCAAAGCACTGAATGACAACTCTAGCAGTTG
TGCCTTCAGTACATTGCAATTACACAAAATGATTACATCATGGAAATATGTAGGGTACAT
GGGAAAGGACACACCATGAAAAAAATGTGTTAAAACATGGTTGCGGGGAATAACACCCAT
AAGGTTTCAGTATAGATGTTACATGAATGGTATGTTTGCATCAAACTTCTCCAAAGTAAT
CTACAGAAGCCCCATAGTTCCTCATTAATTTTGTTGACCAGAGAGTTGACTAATCAAAGT
CCTTTCTAGCCAAAAGTTTTACAATGTAGCTGAGAAACTTTCTGCTGAAGTGATGTTAGC
ATTTGTCAACTACTGAAAGCTCCAAACTTGGCAGCATATAGCAATCTTGCTAGTTGTGAT
TGCTTTGAGTTTTGACTTGGGTCTCATTTCTCAAAAGTACCACTACATATAATAGAGGAA
TGGCCCAAAATGACCTTTTGTAGTGTAATTTTTATTAATGATTTTATCCTTCTAGTCATT
CAGAATCTCCCCGTATATGTGTACTTAAACTTAAAGAGGGTTGTAGGCATATGACGGTCT
ATGTCAGTACACAACCTAAGCTAACAGTTAGGATGAAATTATTATGTAGTTATTCGGAAA
TTGACATTCCAGGTGATTGGAAATTATGTCTATGGGCTATTTGGTGGATTGAGAGTGAGG
ACTGCAAATTACCAGTCCTCATGCTTTTAATATGAAAATGTTCATGGTGAATTGATTTGT
GTCACATTTGACTATTTGTGAAGTTTTTTAGTGGGAAGTACTTCTTGTGATGTGAAGAGT
TTTTCTGTGAACATGATTTGTGTCTTCCAGTGACACCACTTCTTGTGAAGAGAAGTGTGT
ATACTTCCTTTGTTGTGGAAGTTTATTGATTTGGGCCAATTTAGAGCCTGGTTTGGTTTC
AAAAGCCCTGAGAGCTACCTTGGCTCATGTCACTCGCCCCAACAAATGGAGCAAAAAGGC
ATCAATGCACACACAAAAGTAAAACCTCCCAAGGAAAAGCTAATGTCAGGTAGGAAAAAA
GATGATGTAGCATGTGACAAAGTATACGTGTTTTGTGGAGAGAGGGGATAATGTGAATGT
TGTTTATTTTATTCAAAAAAGGATGTTACTCTTGTAATGTTTGATCATTCAGATTTAGTT
CCACGTTGAACCCTTACAGTGCCATTTGCATGAACTGACGTGATTGCCCAAGGATCACTT
TCATACCGGCTCTTAAGCAGCAGTACTTTGTCGCCAGGTTGATAATCTCAGTATACGCAT
GCTTTATTCTCCCTGGTTGTGTGGTTTTCCATTTGGATCTGTCTGTACTCCCGTATTGAC
CAGTCAGCAAGGTAAAAGGACATCAAACAACACGTTGCACACAAAAATAGCTGCATCTGG
TGAGGTTTTGAGTACTGTGCAATAGGTAGAGCAAATGGCCCATGCTGCATTTGTGAGAAA
GTCAGCTATTTTGCCATGATTGTTTGATGCACCCGCTCGAGTATTGCATTCGCTTCGTGG
GTTTCTGACATGGGGTGGCTTTCGCTTAAGATCATATGAATCACAGAGGGTCTCAAAGTG
AAAATAGAATTCATTTCCATTGTCGTAGATGATGTATTGACTATGTGGGTAACTGCTATA
CCAGGTCCTGTTTACTAAGTTTCCTATAGTTGCTGAGAATTTGTCAAAGTAGGGTTGTGT
TGTATGGATATGCGAGTTTGTGCCCATTGGCCCCTTTGGGGAATATCAAGCCCAGATGGC
TGTGACACCAGCAACTCAACAATTTCAATCCACCTTGTTGCTGAGTCAATCATTGTGATG
CACATAAAGTCAGTTTGTGTCTTGTCCCTGGCGCTGATTGTGTATGGTCCTATGAGGTCC
ACACATAGTTCCTATTCAGATTTTGTCATAGCCTGCATTGATGGCACTTTGCCATATATG
TGTTGTTTGCGCTTGTTCACTTCGCGGCTGTTGTTCTGACACCTTTCCAATACATTGAGA
TATGAAGAGTTTCTTTGAGACGTTAAGTCCCGGGGTGTTGTAGATAGTAGTGATTCCAGG
CTACTGCATGATGTTTCAGGCTTTTGGAATCACCATTTTATTGTCTTTGCATAGTACTTT
GACATTTTTGACCAATTGTGTGGAATATCCCTGCTTTTCAGCTTCTGTTTGTAGCACTGG
GTCGTGTTGTTGTGCCTCCGCTATCTCTCTGGTTGCGAGGGGATAGATGGAGTCCTCCGC
ATCTTGATTGGCAAAGACCACGTTCATGCATTCCTTGAAGTTGCCAATGGATTCACTATG
CTCTTGTGTTGTGTTGTAGTAACACCAGCAATGTTGACCTGTCATCCTTGACGGGTCTGT
AGTCCAGTAGTGACATGGCATCCACAACTGTATTGTGGATGCCTTTTATGTAGTGGGGCT
GTATTCTTCTAGGAGTTATCTCCAGCACTACATTTTATCAGAGGTCAGGCCTAGACCATC
CTACGTTAGATTTTTATGGTCAGTACAGACCATCAATTGTTGTCCCCAACACATGCCTTT
GAACTCTTTCAGTGTTTCTAGCATGGTCAGTAGTAATTGTTCAGTCACACTATATTTTTG
CTGTGTTCAAGTCAGTTTTTGATTGAAAAACGCTATCGGCCTGTTATTTTGAGTTATCAC
AGCTCCTAATTGTAACTTGGAGCTTTCAGAGTAGATCTCAAAGCCCTGAGAGTAGTCAGT
GTAGGCCAAGGTAACATCTCTAGTGATGGTTGCATTTACGTTGTCAAATGCCTGTTGATG
GCCAGCATTCCAATGACAGGGTCATTTCTTTGTTTTGGGGATTGCCTGTGCGGTCTTTTG
TTGTGGCTTTATCCCATATCCAGATAAACCATATCCTAGGTATCACTGCAAACGAAAAAC
ACCGGTAACCTCCCCGTACACTCGAGTGTACGGGGAGGTTACCGGAGCCCCCGGAATGGT
ATCTTCCGGTAACCTCCCGGTACACTTCTGTAACCCTCCCGTAAACTAGTGTACGGGAGG
GTTACCGGAGTCTACCGGGAGGTTACCGGAAACTCAAGACCAAATGGAGCTTTCGGATTT
ATTTCTACGTACGATAGGAATTGGTACTTTTTTACAGGAAAACAGATTTCTCAGTAAGTC
TTAGAATCGATATCAATCTAATTAGTGGCTATAACAGCATTACTTAGTAGCTAAAAAAAT
GTTTACCGGTGGCATACCGGAAGTGTACGGGAGGGTAACCGGAAGGTTACGGGAAGGCTA
CCGGAGAGTACCGGAGGGTTACCGGAGCATACGGGAGGGCTACCGGAACGTTACAGGAGG
GCTACCAGGAGGGCTACTTACTGTTGGACTACAATAATAGAGTATGTGTAATTTATCTCC
ACTAATATAATTAAACATACTACATTAACATATTTTAGGGGCCCGCCCAACACATCGCCC
ACCAAAAGGACACAGGTGCCAAAATATCAGCCCCAAGCTGCTCCAAGATGAAAAACGATA
CTGTGGACAATATTATCACCAAGGTAGAAGATAATTAATTATTTAATCGAAACTAAGCTG
AAATGAAAACAATTGTAATATAGTTTGACTTCAATAACTCACAATAAAAATTTACATGCC
TCTGCCAAACGTTGTTGGCAACACGGCGGTGCAAGGCAAATGCCAAACTCAGTCTGTGGA
CTGAGTTTCGCTGTTCCCGTGCCTATCCTGAAATAAAATAATTGAAAATTAGATATAGTC
AAGACAAGTGTAAAAATAATTGTATTCCATGCAACTCACCTCTGTTAATATACTCGCCGC
TGCCAAATATCGTTGGCAACACGGCGGTGCAAAGTGAAATCCCAAACTCAGTCTGTTGAC
TGAGTTTTGGGGATTTCTGAACTGGGCCTGTAACTATTTAATTGAAAAAAATTAACAGGT
GTTGAGTATAATAGGGTGAAAAAAGATGAGTTCATGAAAACTCACCCCCAAAATATACCC
GCCAATGCCAATTGTTCTTGGCAACACGGCGGTCCAAGGCGGAATGCCTAACTCAGTCTG
CGTGGACTGAGTTTCGGCGATTTCGCCAGTAGACCTGTAACTAATTAATTGAAAAAAAAA
TAACAGGTGTTGAGTATAATAGGGTGAAAAAAGATGAGTTCATGAAAACTCACCCCAAAA
TATACCGGCCGTTGCCAATCGTTCTTGGCAACACGGCGGTCAAGCGGAATGCCTAACTCA
GTCTGTGGACTGAGTTTCGCGATTTTGCCAGTAGACCTGTAACTAATTAATTGAAAAAAA
TTAGCATGTGTTGAGTACAATAGTGTGAACAAAGATGAGTTCATGAAAACTCACCCCAAA
ATATACCGCCGCTGCCAATCGTTCTTGGCAACATGGCGGTCCAAGGCGGAATGTCTAACT
CAGTCTGTGGACTGAGTTTCGGCGATTTTGCCTGTAGACCTGTAACTATTTAATTGAAAA
AAATGGACGTGTGGTGAGTATAGTGGTGTAGAACATGAAGAGTTTTAAATATCTTACCCC
CAAAATATACCGGCCGCTGCCAATTGTTGTTGGCAACACGGCGGTCCAAGGCGGAATGCC
TAACTCAGTCTGTGGACTGAGTTTCAACGATTTCGCCGGTAGGCCTGCAACTATTTAATT
GAAAAACAATTTGCTGTGTGGTGAGTATAATATTGTAGAACAAGACAAAATCTTGATTAC
TCACCCCCAAAATATACTGGCCTCTGCCAATTGTTGTTGGCAACACAGCGGTGCAAGGCG
GGAGGGATCACTCAGTCTGTGGACTGAGTTTCGGCCGTTCCCATGATGGGCCGCTGAGGT
ATCAGTGATGTAATTGAAAAGAATACACATGTGTGATGTGAAAGCAGTGAGAGGGCGCAC
TGCTACAGTTGTGTCTGGGTCAAGCACCATTGTTGTAGTATGGTACCATACGTAGATATA
CTAAACTGTATTATCATACGAATATGCCACACAAGAATTAGGTGACGTGATACAAAGGAA
TAAGTAACAAACAGGTAGACACACTACACCAATTTTCAGCCCCACTTATTATTCTTATGT
TGTGTTCTTATTTTTTGGCGCAGTCACTTGTGGTAGTACCATATTTTGAATTTATGAATA
GGCCCAAAACAAACTCACCAAATGAAATCATAGATCAAGCCTAGAATTGAAACCAAAACT
AGACCCAACAGGTGATCTTGCAGTTTACAACTCGTGATTCGCAAAATGTGAGTCATGAAA
CAAAAAACCACTCCAAAGATATTTTTTGCTTCAAAGCTTAGTGTGATAAACAAAAATGCG
GCTTGAGTAATGTATAAAAACCCATAACCCACCCGTACACTCTTGAAATTCCGGCCCACC
CGTACACTCTTGAAATTCCGGTAACCTCCCCGTACACTCTGACATTTTGTGAGTGTACGG
GAGGTTACCGTGTTTTTCGTTTGCAGTGATTCTGTTTCCACGGCACAGAACATAAACTTG
CAAGCATTGACCTTCAAACCTTAGTCTCGCAACCTGATGAGGACTCTCCTTAGCTTTGCT
AGGTGGTTGTCCAGGTTACCCTTGGTGATGTGTAATAAACCATCAATCTAAGTTTGGATG
AACTCAAGAGTTGCTATTAGCTCAGACATCTTAGCTTAGAAGGAGCCTGGAGAACATGCA
ACACCCATTGGTAGCCTTAGGAAAGAGTATTTACCCCACTGCAAGACAATGGTGCATATT
TTGGATGTATCTGACTCCAATCTAATGGTTTTGTGGCCCATGTTCAAATCAATGGCTGTT
GCATAAGTGAAGCCTTCTCATTTGTGTAGAACAGTACTGATTTTGGGGATTCGAAATGGT
TTCCTTACCTTCAGTTTGTTAACTTCCTTGAAATTGCCAACAACCCATACAGTGCTGTCC
TTCTTTGGTGCAATGAAGGTTGGTGAAGCCCATTCAGAGTCTACTTGCCACTTCACTACT
CCCAATTTGCACTGTCTTTGGATTTCTTTTTTGGTTGTTTCCAGGTGCTTTTTTGATACC
GGGAATGGTCGGCCATGGTGTGGTTTTTCTCCTCTTTCAGTTGTAGAGATACTAGGTCAC
AATCACAGTCACCCAATGTCCCATCAAACAGCTCCTTAAATTCTTGCAGCTTGAGTAACT
TTGCTTGTTCTAGGTCATTAAGGTGTTTGTTGCAATTGTCATTGAAAATTACCCTGAGAT
CTGCTTTTTCATATTTAGCACCTCAGATTTTCATGAGTCATTTGGTGGCACCAAATGTCC
TTTAGGTTCTGTGGCTGCGCTTTGATAGATGCTGTTGTTCACAGTTCACGCCCTCTCAAG
CTTTGCTGTTTTCTGTAGATGATTGGTGTTTCTCATTGACAGCAAGATTTTGTCGGAGCG
ATTTGTTTTGTCTAAAAGTCTCAGACAATTCCTAACTCTTTCAGGGTATTACTAACAAGA
ATGATGTCAAACCCATGCGTGGTTGTGCTACTGTCATATTCAACCACATCAGGCTGTACA
ATGTATTCTTCACTAGTGGAATATTCAAAGAACTTGATCTTGATCTGTCTTCTTCCATTT
GTTTGGAAGCTCTCATATGACGTATGCCGCCACTTTGGCACCTGCCGAGTCAGGCAAGGA
CAAGTTTTGTCTGCACCTTTTGGAAAGTATCCGGAAGATCCGGACTCCAACAGGACCTAT
ATTTTGTTACTGGGGCGACTCTTTGGAGGTTGTTTGAATGCTCTTGAAGACTGACTTTCA
GTTGCTGGTTCCATAATGGCAATTGTGGCCATGACACCAAGGCTGTCCTTGGTGTTTAGT
TGGTTACTGTACTCACTCTTGGTTAGCTTGTGGTGTTCTGCTTTACCCACATCACCAGTT
GTGTTGTCCTTGACAGCAACCATCAAAATCATACAACTTCCAGCAATTTCGACCTAACCA
TCATACAAATTGTGTATGTTTTTGACGAGTCGCAAAAAAGTGCAAACTATGTTGGGGGTC
ATCCTTTTTGTGTATCATGATCTGAGACACATCAAAATCATACAAATATTGCATGATTTT
CATAATCCCCACGTGCCCGTTGCTTGGTATTCTCGATGTAAATCGGCCTGCAAAATGGCA
ACATTAACACATGAACGTTCATGCGTATTATTGATTTTTGATGTCTTTTATCTCTATCTT
GCCTGAGGCAACTCAAGTGATTGAGATTTTGGTTAAGAAGCAATATTTAAGCTCTATAAA
GCTGTTTTCATTTAAATATTCCATTTGGCTTCCTGAAGCATTTATGTCACCTGCAATTTA
TCTTAGCATTCATGAAATAATTATTTTGGTATGCAAATTGCTAGTAAACCCTTACATTAA
CGTTCAGGAAGTAATTTTCTAAATGTTGTCTTCATGAAATACTCTGGAAGTGTTGGCCAT
TTCACGGATGATCCCCCTTCTTCATTTCTTATCTAAATTAACTAATTGGTTATTGCTCTG
CTGGTGCACTTCCAGCTTTAGCACATGTCACTGCAGCCATGTAAAAACTCCACTCCATTG
CATCTGTCAATCATTGATGGGATGCACCAGGGTGAAGCATCCTTTTCGGGACCAAAAAGG
TGGGGGGAACAAATCATGTCTTCAATAACTTTGATTTTCACATCACAAATTTCTTATGTT
TTTCACCTGACATTTTTGGTCATCTCATCTACTACCCACCGAACAGATCACAATCAACCA
TTCAAACAGTATGCCCTTGGAGAGCGTCAGTGAATTGTCCCTTAAATTTGTGTACCACGT
GAGCATAACAACTTGCAACCACAATGTTTTTTATTTGTCAAATTTTTACTAGACATCTTG
AGTTTCCAGTTCCCCACTCTCCACAGTGAATGAACAACCCCTCAAAAAGTCCGCCTCAGA
TTGAGGGCCCTAACAGACCCACAAAATATTTGACGGAGCTTGTGCTGAGTTGAATTACAT
TTTTAATGGACCAATCAGGTGTGGGGATGGCGATGCTGCTGTCATTTTGTGTTGTGATTG
TATCATGAAAATTCTTAAATCACTTAGCTTTCAGTCACCTCTCCCTCTTGATCCCGGAAA
ATTCAACTTCCTTGCAAACAATAATTTTCAGGTAAATAAAATTCAACTGCCTTGCAAACA
ATAATTCTCAGGTCAATTGCCATATGAATTGACAAAATGTATGGAGTGGCTTATCGTTGA
TCATTTTCTTATCATACAACTTTTGAATTGAGAGCTCACATTCACATTGTAAGCACCCAA
TTTTTGTCCATGCAGACCAGCCGACTCATTGTTACTTGAAGGATCATTTTTTCAAAAAGG
GCTTCAAATAGTTATTTTGCATGTGATATGAGTTTTGTTTTTGACCTTTCAAAGAGCTGG
CTCCTGCAGAGCAAGATCTCAATGATGTTAATATGCGTTATTTTCCTGTGAACTTGTGGG
GGATACACACATGACAAAGATGGCCGGTTCTACTACTTATACTGTTAATATTTCTATAGG
ACCTGTCACACAAATAATCAATGCATTTGTGAATGAAGAGGGGCAGCATGTTGAGCTAAA
GATGATTTTCTATATTATAATGGCATTTTATTTGCCACAGTGAGTATGGAATTTTGAAAC
CACTGATAGTGGAATTGCACCCCCCTCAGTTAGGCGAAAGCTTAGGTTAGCTGCATGCAA
GCATAAATAGTAAGATAGATTCTTTCATCAGGATATTTTTCCTAGTAAATTAGGATGACC
TTGATCTAATCCTTAAGAAGTTTTAGTACTATCATATAGGATTTTGATTTTTGTAGCTCA
TTTTTTGCATGACAAGGGTACACTATTGTTGGGATTCTCAACCAAATGGTAGGATGAGGA
CAAATGAGGCAGCTTAAATAGTAGAGTGTTTTTTTCACTAAGACTTTTTCATTATTAGAT
TATGAAGCCCGTAGCTAGAAATGTTAGCATTATTGTTACAATTCGACTTTTTACAAGTAA
TATCTTCGATCTTTTAGAACAAAAGAAGTATGACCTTGCAACACATACTTCAATCATTGA
ATCTGTAGAAAAACATGGTTTTTAAAGAAAGGTTGTTTACGGTGAAGGAGGAGGACGAGG
CAATGCTGCTACCGGAGGAGCAGGCAATTCAATTTCATCGCACTATGGCACAGTTGTTGT
TCTTATCGACGAGGGCGAGAAGAGACATACAAACTGCTGTCTCGTTCCTCACCACTAGAG
TAAAAAAACGGATCAGGACGACTGGCGAAAGATTCAAAAAGTATTAGAGTATCTGAACGG
GACCATCGAGCTAAAATTGAGAATAGAGGTGAAAGACTTATGAGTGATGCGCTGGTTCGT
AGATGCGGCACACATGGTGCACTGGGATTGCAAAGGTCAGACCGGTGCAGCCATGACGAT
GGGAAGAGGAGCGGTCCTGAGTTACTCGTGGAAACAGAAGGTGAATACAAAGAGCTCGAC
AGAGACAGAGTTAGTGGGGGTGGATGATGCAATATCCAACATCCTATGGAGCCTGTATTT
CTTGCAAGCCCAAGGATGCGGAACAAAGCATGCCATCATTTATCAGGACAACAAGAGTGC
CATACTGCTGGAGTCAAATGGAAAATGGTCTAGCGGGAAAAGGACAAAGCACATCAAGGC
AAAGTATTTCTTTGTAGCCGACAAAGTGGCTGAAGGGGATGTGCTTATTAAACACACACC
CACCGAGACCATGTGGGCTGACATGAACACCAAGCCTAAGCAGGGCAAGGCGTTCCGAGT
TGATCGTAGCAAGATGATGAACTGCCCGGAGGATCTCGGCGCGGACGACGATGGAGATGA
TGGGGATGAAATGGAGACGGTTTCAGAATGGGCAGAAAATGAGAATGCACCGATCCAGCC
CACGGACATGACGCACGTTACCCATGACACCAAAAAGCATGTGACATGGGGAAGTTCGCA
GGAGTGTGTTGGGAGTGGGCGAAAATTGGGAGGACACAGGAAGTGGGGCGTTCTGGCGTC
AGCTATGGGTAGCGCTTTGCAGAGGCTCATCTAGCGCACGGAGTGCACAAAAGTGGTGTA
TAGTAAGTAGTAGTAGTGAGCGCGATGTGCTCACTTCTTTAAATTAATCTACGGTTTATC
ATCTCCGATTACACGTGAATCCGAAATCTCTCGAGAAGGGAGGGGACGAGGACGTCTCTC
GCCAGGTTTTTCAACAGAGATACAGAATATAGCATTGATGAAGACGACGGGTTTGACAAC
TATGTGCAATCAACAGTGGATCCTGGTGCATCCATTTTCGTATTTACTTCGTTATTTTGT
GCTGCGTCTCTTGTAGCGTTGCCGTTCCTTGTGAGTCTGGGCAATCGGCGGGCCTCCAAG
CGAAAAGCGAGGAAAGAAAGTCGCGAACTTGAACACAACGAAAAGGAAACAATACCTGTT
CTCGGCGAGAAATTCAATCAAAAGTTACGGATGGATTTGGCCAAGCCCTGGTTGGAGTTT
GCAAAGATGGTAACATCATGTGCAGCACCGGTGATGATTGGTGTTGAATCATCCACATCA
TGGGTATACAGCAAGATAACACCCACAAATGCAATGCCTCTCATTTGGTCCGCTCGTGGG
AACGGGTGCCCACTGGTCCCCCTGCTCGTGCCCGGTTGGGAGGGGATAGGAATTGCAGCA
ATTCTCGTTACCTATGTGATTGCTTTAAAATGTATGAAAATATTATTCGAAACGCACACA
CTTGACGGTAGTTGGGTCATGAGCTTTCATCTTTCAATATCTTATTTCCATGTAGAAAAT
CCATGCACAAGACACTTCCTGTATCGTGAAGCAGACATGAAAATATTTGATTTAAAATTT
TAAGCCCAAAAAGATGGGCTGGACCAAGAAGCACTGCATGCTGTGCAAGAAGCATGGTGG
GCCAGACAAATGTTACAACACACATGACTGCTGTTGGTTTAACAAAGACAGTACTCCCAT
GAAGAAAAATGGGGACACAGGTAAGCCCAATTGAAAAGAATAGAAAAAAAAAGAAGGTGC
AAATGTTTTGCACTTTTTTCTTTTGAAGAGATTAGGAAAGCATTCCGCATGCAGTCTAGT
GAGCACAAGAAACGCACCAATGACTCAGAAATTGATGATGATTCCGACTACAGTTCCTGA
AGTTGTGGGTTGGTTGGCACTGGGGACTTACATACTTGTAAGAAATGTAAAGTATATGAA
TTAGTTAGAAACTATACTTACCCCAGTTGGGATAAAGCCATGCCACAAACTATATTAGAA
TTTAGTAATACAATTAATTTAAAAGTGACTCACTCAGAGAAATCCAAAAAATCTTGCAGC
AGAAAGAACAACACCAACAACAGTGCTGGTATACCAATGTCAAAATCATACAAACTTTGA
TGATGAAATACCTATAAAACATAATACAATTAATAACAAATATGTATCACTTATGTAATG
TATGTGATCAGAAAAAATTGCATGATATTACCTTTCTTTAAAAACCATGTTTTTCTACAG
ATTCAATGATTGAAGTATGTGTTGCAAGGTCATACTTCTTTTGTTCTAAAAGATCTAAGA
TATTACTTGTAAAAAGTCGAATTGTAACAATAATGCTAACATTTCTAGCTACGGGCTTCA
TAATCTAATAATGAAAAAGTCTTAGTGAAAAAAACACTCTACTATTTAAGCTGCCTCATT
TGTCCTCATCCTACCATTTGGTTGAGAACCCCAACAATAGTGTACCCTTGTCATGCAAAA
ATGAGCTACAAAAATCAAAATCCTATATGATAGTACTAAAACTTCTTAAGGATTAGATCA
AGGTCATCCTAATTTACTAGGAAAAATATCCTGATGAAAGAATCTATCTTACTATTTATG
CTTGCATGCAGCTAACCTAAGCTTTAGCCTAACTGAGGGGGGTGCAATTCCACTATCAGT
GGTTTCAAAATTCCATACTCACTGTGGCAAATAAAATGCCATTATAATATAGAAAATCAT
CTTTAGCTCAACATGCTGCCCCTCTTCATTCACAAATGCATTGATTATTTGTGTGACAGG
TCCTATAGAAATATTAACAGTATAAGTAGTAGAACCGCCATCTTTGTCATGTGTGTATCC
CCACAAGTTCACAGGAAAATAACGCATATTAACATCATTGAGATCTTGCTCTGCAGGAGC
CAGCTCTTTGAAAGGTCAAAAACAAAACTCATATCACATGCAAAATAACTATTTGAAGCC
CTTTTGAAAAATGATCCTTCAAGTAACAATGAGTCGGCTGGTCTGCATGGACAAAAATTG
GGTGCTTACAATGTGAATGTGAGCTCTCAATTCAAAAGTTGTATGATAAGAAAATGATCA
ACGATAAGCCACTCCATACATTTTGTCAATTCATATGGCAATTGACCTGAGAATTATTGT
TTGCAAGGCAGTTGAATTTTATTTACCTGAAAATTATTGTTTGCAAGGAAGTTGAATTTT
CCGGGATCAAGAGGGAGAGGTGACTGAAAGCTAAGTGATTTAAGAATTTTCATGATACAA
TCACAACACAAAATGACAGCAGCATCGCCATCCCCACACCTGATTGGTCCATTAAAAATG
TAATTCAACTCAGCACAAGCTCCGTCAAATATTTTGTGGGTCTGTTAGGGCCCTCAATCT
GAGGCGGACTTTTTGAGGGGTTGTTCATTCACTGTGGAGAGTGGGGAACTGGAAACTCAA
GATGTCTAGTAAAAATTTGACAAATAAAAAACATTGTGGTTGCAAGTTGTTATGCTCACG
TGGTACACAAATTTAAGGGACAATTCACTGACGCTCTCCAAGGGCATACTGTTTGAATGG
TTGATTGTGATCTGTTCGGGTGGGTAGTAGATGAGATGACCAAAAATGTCAGGTGAAAAA
CATAAGAAATTTGTGATGTGAAAATCAAAGTTATTGAAGACATGATTTGTTCCCCCCACC
TTTTTGGTCCCGAAAAGGATGCTTCACCCTGGTGCATCCCATCAATGATTGACAGATGCA
ATGGAGTGGAGTTTTTACATGGCTGCAGTGACATGTGCTAAAGCTGGAAGTGCACCAGCA
GAGCAATAACCAATTAGTTAATTTAGATAAGAAATGAAGAAGGGGGATCATCCGTGAAAT
GGCCAACACTTCCAGAGTATTTCATGAAGACAACATTTAGAAAATTACTTCCTGAACGTT
AATGTAAGGGTTTACTAGCAATTTGCATACCAAAATAATTATTTCATGAATGCTAAGATA
AATTGCAGGTGACATAAATGCTTCAGGAAGCCAAATGGAATATTTAAATGAAAACAGCTT
TATAGAGCTTAAATATTGCTTCTTAACCAAAATCTCAATCACTTGAGTTGCCTCAGGCAA
GATAGAGATAAAAGACATCAAAAATCAATAATACGCATGAACGTTCATGTGTTAATGTTG
CCATTTTGCAGGCCGATTTACATCGAGAATACCAAGCAACGGGGCACGTGGGGGATTATG
AAAATCATGCAATATTTGTATGATTTTGATGTGTCTCAGATCATGATACACAAAAAGGAT
GACCCCCAACATAGTTTGCACTTTTTTGCGACTCGTCAAAAACATACACAATTTGTATGA
TGGTTAGGTCGAAATTGCTGGAAGTTGTATGATTTTGATGGTTGCTGTCAAGGACAACAC
AACTGGTGATGTGGGTAAAGCAGAACACCACAAGCTAACCAAGAGTGAGTACAGTAACCA
ACTAAACACCAAGGACAGCCTTGGTGTCATGGCCACAATTGCCATTATGGAACCAGCAAC
TGAAAGTCAGTCTTCAAGAGCATTCAAACAACCTCCAAAGAGTCGCCCCAGTAACAAAAT
ATAGGTCCTGTTGGAGTCCGGATCTTCCGGATACTTTCCAAAAGGTGCAGACAAAACTTG
TCCTTGCCTGACTCGGCAGGTGCCAAAGTGGCGGCATACGTCATATGAGAGCTTCCAAAC
AAATGGAAGAAGACAGATCAAGATCAAGTTCTTTGAATATTCCACTAGTGAAGAATACAT
TGTACAGCCTGATGTGGTTGAATATGACAGTAGCACAACCATGCATGGGTTTGACATCAT
TCTTGTTAGTAATACCCTGAAAGAGTTAGGAATTGTCTGAGACTTTTAGACAAAACAAAT
CGCTCCGGACAAAATCTTGCTGTCAATGAGAAACACCAATCATCTACAGAAAACAGCAAA
GCTTGAGAGGGCGTGAACTGTGAACAACAGCATCTATCAAAGCGCAGCCACAGAACCTAA
AGGACATTTGGTGCCACCAAATGACTCATGAAAATCTGAGGTGCTAAATATGAAAAAAGC
AGATCTCAGGGTAATTTTCAATGACAATTGCAACAAACACCTTAATGACCTAGAACAAGC
AAAGTTACTCAAGCTGCAAGAATTTAAGGAGCTGTTTGATGGGACATTGGGTGACTGTGA
TTGTGACCTAGTATCTCTACAACTGAACGAGGAGAAAAACCACACCATGGCCGACCATTC
CCGGTATCAAAAAAGCACCTGGAAACAACCAAAAAAGAAATCCAAAGACAGTGCAAATTG
GGAGTAGTGAAGTGGCAAGTAGACTCTGAATGGGCTTCACCAACCTTCATTGCACCAAAG
AAGGACAGCACTGTATGGGTTGTTGGCAATTTCAAGGAAGTTAACAAACTGAAGGTAAGG
AAACCATTTCCAATCCCCAAAATCAGTACTGTTCTACACAAATGAGAAGGCTTCACTTAT
GCAACAGCCATTGATTTGAACATGGGCCACAAAACCATTAGATTGGAGTCAGATGCATCC
AAAATATGCACCATTGTCTTGCAGTGGGGTAAATACTCTTTCCTAAGGCTACCAATGGGT
GTTGCATGTTCTCCAGGCTCCTTCTAAGCTAAGATGTCTGAGCTAATAGCAACTCTTGAG
TTCATCCAAACTTAGATTGATGGTTTATTACACATCACCAAGGGTAACCTGGACAACCAC
CTAGCAAAGCTAAGGAGAGTCCTCATCAGGTTGCGAGACTAAGGTTTGAAGGTCAATGCT
TGCAAGTTTATGTTCTGTGCCGTGGAAACAGAATCACTGCAAACGAAAAACACCGGTAAC
CTCCCCGTACACTCACAAAATGTCAGAGTGTACGGGGAGGTTACCGGAATTTCAAGAGTG
TACGGGTGGGCCGGAATTTCAAGAGTGTACGGGTGGGTTATGGGTTTTTATACATTACTC
AAGCCGCATTTTTGTTTATCACACTAAGCTTTGAAGCAAAAAATATCTTTGGAGTGGTTT
TTTGTTTCATGACTCACATTTTGCGAATCACGAGTTGTAAACTGCAAGATCACCTGTTGG
GTCTAGTTTTGGTTTCAATTCTAGGCTTGATCTATGATTTCATTTGGTGAGTTTGTTTTG
GGCCTATTCATAAATTCAAAATATGGTACTACCACAAGTGACTGCGCCAAAAAATAAGAA
CACAACATAAGAATAATAAGTGGGGCTGAAAATTGGTGTAGTGTGTCTACCTGTTTGTTA
CTTATTCCTTTGTATCACGTCACCTAATTCTTGTGTGGCATATTCGTATGATAATACAGT
TTAGTATATCTACGTATGGTACCATACTACAACAATGGTGCTTGACCCAGACACAACTGT
AGCAGTGCGCCCTCTCACTGCTTTCACATCACACATGTGTATTCTTTTCAATTACATCAC
TGATACCTCAGCGGCCCATCATGGGAACGGCCGAAACTCAGTCCACAGACTGAGTGATCC
CTCCCGCCTTGCACCGCTGTGTTGCCAACAACAATTGGCAGAGGCCAGTATATTTTGGGG
TGAGTAATCAAGATTTTGTCTTGTTCTACAATATTATACTCACCACACAGCAAATTGTTT
TTCAATTAAATAGTTGCAGGCCTACCGGCGAATCGTTGAAACTCAGTCCACAGACTGAGT
TAGGCATTCCGCCTTGGACCGCCGTGTTGCCAACAACAATTGGCAGCGGCCGGTATATTT
TGGGGGTAAGATATTTAAAACTCTTCATGTTCTACACCACTATACTCACCACACGTCCAT
TTTTTTCAATTAAATAGTTACAGGTCTACAGGCAAAATCGCGAAACTCAGTCCACAGACT
GAGTTAGGCATTCCGCCTTGGACCGCCATGTTGCCAAGAACGATTGGCAGCGGCCGGTAT
ATTTTGGGGGTGAGTTTTCATGAACTCATCTTTGTTCACACTATTGTACTCAACACATGC
TAATTTTTTTCAATTAATTAGTTACAGGTCTACTGGCAAAATCGCCGAAACTCAGTCCAC
AGACTGAGTTAGGCATTCCGCCTTGGACCGCCGTGTTGCCAACAACAATTGGCAGCGGCC
GGTATATTTTGGGGGTAAGATATTTAAAACTCTTCATGTTCTACACCACTATACTCACCA
CACGTCCATTTTTTTCAATTAAATAGTTACAGGTCTACAGGCAAAATCGCCGAAACTCAG
TCCACAGACTGAGTTAGGCATTCCGCCTTGGACCGCCATGTTGCCAAGAACGATTGGCAG
CGGCCGGTATATTTTGGGGGTGAGTTTTCATGAACTCATCTTTGTTCACACTATTGTACT
CAACACATGCTAATTTTTTTCAATTAATTAGTTACAGGTCTACTGGCAAAATCGCCGAAA
CTCAGTCCACAGACTGAGTTAGGCATTCCGCCTTGGACCGCCGTGTTGCCAAGAACGATT
GGCAACGGCCGGTATATTTTGGGGTGAGTTTTCATGAACTCATCTTTTTTCACCCTATTA
TACTCAACACCTGTTATTTTTTTTTCAATTAATTAGTTACAGGTCTACTGGCGAATCGCC
GAAACTCAGTCCACAGACTGAGTTAGGCATTCGCCTTGGACCGCCGTGTTGCCAAGAACA
ATTGGCATTGGCGGGTATATTTTGGGGGTGAGTTTTCATGAACTCATCTTTTTTCACCCT
ATTATACTCAACACCTGTTAATTTTTTTCAATTAAATAGTTACAGGCCCAGTTCAGAAAT
CCCCAAAACTCAGTCAACAGACTGAGTTTGGGATTTCACTTTGCACCGCCGTGTTGCCAA
CGATATTTGGCAGCGGCGAGTATATTAACAGAGGTGAGTTGCATGGAATACAATTATTTT
TACACTTGTCTTGACTATATCTAATTTTCAATTATTTTATTTCAGGATAGGCACGGGAAC
AGCCGAAACTCAGTCCACAGACTGAGTTTGGCATTTGCCTTGCACCGCCGTGTTGCCAAC
AACGTTTGGCAGAGGCATGTAAATTTTTATTGTGAGTTATTGAAGTCAAACTATATTACA
ATTGTTTTCATTTCAGCTTAGTTTCGATTAAATAATTAATTATCTTCTACCTTGGTGATA
ATATTGTCCACAGTATCGTTTTTCATCTTGGAGCAGCTTGGGGCTGATATTTTGGCACCT
GTGTCCTTTTGGTGGGCGATGTGTTGGGCGGGCCCCTAAAATATGTTAATGTAGTATGTT
TAATTATATTAGTGGAGATAAATTACACATACTCTATTATTGTAGTCCAACAGTAAGTAG
CCCTCCCGGTAGCCCTCCTGTAACGTTCCGGTAGCCCTCCCGTATGCTCCGGTAACCCTC
CGGTACTCTCCGGTAGCCTTCCCGTAACCTTCCGGTTACCCTCCCGTACACTTCCGGTAT
GCCACCGGTAAACATTTTTTTAGCTACTAAGTAATGCTGTTATAGCCACTAATTAGATTG
ATATCGATTCTAAGACTTACTGAGAAATCTGTTTTCCTGTAAAAAAGTACCAATTCCTAT
CGTACGTAGAAATAAATCCGAAAGCTCCATTTGGTCTTGAGTTTCCGGTAACCTCCCGGT
AGACTCGGTAACCCTCCCGTACACTAGTTTACGGAGGGTTACAGAAGTGTACCGGGAGGT
TACCGGAAGATACCATTCGGGGGCTCGGTAACCTCCCCGTACACTCGAGTGTACGGGGAG
GTTACCGGTGTTTTTCGTTTGCAGTGATACCTAGGATATGGTTTATCTGGATATGGGATA
AAGCCACAACAAAAGACCGCACAGGCAATCCCCAAAACAAAGAAATGACCCTGTCATTGG
AATGCTGGCCATCAACAGGCATTTGACAACGTAAATGCAACCATCACTAGAGATGTTACC
TTGGCCTACACTGACTACTCTCAGGGCTTTGAGATCTACTCTGAAAGCTCCAAGTTACAA
TTAGGAGCTGTGATAACTCAAAATAACAGGCCGATAGCGTTTTTCAATCAAAAACTGACT
TGAACACAGCAAAAATATAGTGTGACTGAACAATTACTACTGACCATGCTAGAAACACTG
AAAGAGTTCAAAGGCATGTGTTGGGGACAACAATTGATGGTCTGTACTGACCATAAAAAT
CTAACGTAGGATGGTCTAGGCCTGACCTCTGATAAAATGTAGTGCTGGAGATAACTCCTA
GAAGAATACAGCCCCACTACATAAAAGGCATCCACAATACAGTTGTGGATGCCATGTCAC
TACTGGACTACAGACCCGTCAAGGATGACAGGTCAACATTGCTGGTGTTACTACAACACA
ACACAAGAGCATAGTGAATCCATTGGCAACTTCAAGGAATGCATGAACGTGGTCTTTGCC
AATCAAGATGCGGAGGACTCCATCTATCCCCTCGCAACCAGAGAGATAGCGGAGGCACAA
CAACACGACCCAGTGCTACAAACAGAAGCTGAAAAGCAGGGATATTCCACACAATTGGTC
AAAAATGTCAAAGTACTATGCAAAGACAATAAAATGGTGATTCCAAAAAGCCTGAAACAT
CATGCAGTAGCCTGGAACCACTACTATCTACAACACCCCGGGACTTAACGTCTCAAAGAA
ACTCTTCATATCTCAATGTATTGGAAAGGTGTCAGAACAACAGCCGCGAAGTGAACAAGC
GCAAACAACACATATATGGCAAAGTGCCATCAATGCAGGCTATGACAAAATCTGAATAGG
AACTATGTGTGGACCTCATAGGACCATACACAATCAGCGCCAGGGACAAGACACAAACTG
ACTTTATGTGCATCACAATGATTGACTCAGCAACAAGGTGGATTGAAATTGTTGAGTTGC
TGGTGTCACAGCCATCTGGGCTTGATATTCCCCAAAGGGGCCAATGGGCACAAACTCGCA
TATCCATACAACACAACCCTACTTTGACAAATTCTCAGCAACTATAGGAAACTTAGTAAA
CAGGACCTGGTATAGCAGTTACCCACATAGTCAATACATCATCTACGACAATGGAAATGA
ATTCTATTTTCACTTTGAGACCCTCTGTGATTCATATGATCTTAAGCGAAAGCCACCCCA
TGTCAGAAACCCACGAGCGAATGCAATACTCGAGCGGGTGCATCAAACAATCATGGCAAA
ATAGCTGACTTTCTCACAAATGCAGCATGGGCCATTTGCTCTACCTATTGCACAGTACTC
AAAACCTCACCAGATGCAGCTATTTTTGTGTGCAACGTGTTGTTTGATGTCCTTTTACCT
TGCTGACTGGTCAATACGGGAGTACAGACAGATCCAAATGGAAAACCACACAACCAGGGA
GAATAAAGCATGCGTATACTGAGATTATCAACCTGGCGACAAAGTACTGCTGCTTAAGAG
CCGGTATGAAAGTGATCCTTGGGCAATCACGTCAGTTCATGCAAATGGCACTGTAAGGGT
TCAACGTGGAACTAAATCTGAATGATCAAACATTACAAGAGTAACATCCTTTTTTGAATA
AAATAAACAACATTCACATTATCCCCTCTCTCCACAAAACACGTATACTTTGTCACATGC
TACATCATCTTTTTTCCTACCTGACATTAGCTTTTCCTTGGGAGGTTTTACTTTTGTGTG
TGCATTGATGCCTTTTTGCTCCATTTGTTGGGGCGAGTGACATGAGCCAAGGTAGCTCTC
AGGGCTTTTGAAACCAAACCAGGCTCTAAATTGGCCCAAATCAATAAACTTCCACAACAA
AGGAAGTATACACACTTCTCTTCACAAGAAGTGGTGTCACTGGAAGACACAAATCATGTT
CACAGAAAAACTCTTCACATCACAAGAAGTACTTCCCACTAAAAAACTTCACAAATAGTC
AAATGTGACACAAATCAATTCACCATGAACATTTTCATATTAAAAGCATGAGGACTGGTA
ATTTGCAGTCCTCACTCTCAATCCACCAAATAGCCCATAGACATAATTTCCAATCACCTG
GAATGTCAATTTCCGAATAACTACATAATAATTTCATCCTAACTGTTAGCTTAGGTTGTG
TACTGACATAGACCGTCATATGCCTACAACCCTCTTTAAGTTTAAGTACACATATACGGG
AGATTCTGAATGACTAGAAGGATAAAATCATTAATAAAAATTACACTACAAAAGGTCATT
TTGGGCCATTCCTCTATTATATGTAGTGGTACTTTTGAGAAATGAGACCCAAGTCAAAAC
TCAAAGCAATCACAACTAGCAAGATTGCTATATGCTGCCAAGTTTGGAGCTTTCAGTAGT
TGACAAATGCTAACATCACTTCAGCAGAAAGTTTCTCAGCTACATTGTAAAACTTTTGGC
TAGAAAGGACTTTGATTAGTCAACTCTCTGGTCAACAAAATTAATGAGGAACTATGGGGC
TTCTGTAGATTACTTTGGAGAAGTTTGATGCAAACATACCATTCATGTAACATCTATACT
GAAACCTTATGGGTGTTATTCCCCGCAACCATGTTTTAACACATTTTTTTCATGGTGTGT
CCTTTCCCATGTACCCTACATATTTCCATGATGTAATCATTTTGTGTAATTGCAATGTAC
TGAAGGCACAACTGCTAGAGTTGTCATTCAGTGCTTTGCCTAGAATTACTATTTCTTTAA
CACTTCAGTTGTGGGCCTGTAATGTTTTGTGTGTGGTGGCATTGTTTGTTACAACTTTTA
TTGCAGTAAAAGTGGCTGGGCAAAGTTATTTGTTGTTAAATAACACTAAAGAAAGGTGAC
TTTGTCAAGTTATTGATGTTACTGAAAACTCAAGTGTTTAAGTTGTAATTCTGGGCAGTA
CCCAGAAGTACTACTTCTTTCATACTTCGGTTGGCAACCTCTATGACATCCATCTCATGA
GAGAGTTACTGATCCAATGCATTGATTACTTTTTTCCTGTATCAGCTATATTGTCCATGT
ATGGCATAACAACCAACTTATACAAAATAATAGCTTGTACTGACAGTGCTGCACTCCAGG
CGGGATGGGTGGCAGTGACACTGTAACAGTAGCACTAGCAGTGGCCAAGCCAAATATTTC
TTTGACTTTACTTGCAATCACATTGATCATGGCAATGGAAAAATCATTACCATGTGCTGT
TGCTGTAGAGGTTTTTGTGGCATCATCATAATTCTGTCAGGACTTTTTTGAGATTCAATT
ATTTTGTTCACTTGCAACCTACTGCAAATTCAACAACAAATATTGTACTTCAGGGCTGTG
CCCAGAATTCATCCTTCTTTCACACTTAGTTTTATGGCCTGTAATTTTGTGTGTGCAGTG
ACATTGTTGCTTACAACTTCTGTTGCAGTGTAAGTGCTTGGGGCAAAATGTCATTTGTTT
TTTCTGTCACTTTCATTGTTTTTTCATGACAGTGAGGAGTTGTGCAATGTCGTGATACTA
AAGCATACTAAAAATTCGACAGATGAAGTTGTAATTCTGGGCAATACCTGGAATTAATAC
TTCTTTCAGGCTTCAACTGGCAACTTACATGATCTGCATATCATAAGAGAGTTACTGAAC
AGATGAATTGGTATCTTGTTTCTGCACCAGAAATATGAATAGCATGACATAACAACAAAC
TCATTTAAAATATTAAGTGTTTCTTCCATCAACCAGTGCTGCATGTCAGTGGGTAGGGGT
GATACTGGTTGACTTGGCAGTGGCCCAGTGAAATATTTGATTGTTTTTACTTGCAATGAC
ATTTGAAGTGGCAAGAACACTATCACTGCAAACAAAAAACACAGGTAACCTGCCTGTACA
CTTGACTGTACAGGAGGGTCACTGGAACCCCCCTCCCCAAATGGTTTATTCCGGTAACCC
CCCTGTACACTTCTGTAACCAATTGGTACAATAGTGTACCGGAGTGTTACCGGAGTGCAC
TGGTGGGTTACCAGAAATTCCAGACCTTTACCAGGGTTCACATTCTTTTCTACGTACGAT
AGGAATTGGTATTTTTACAGGAAAATGGACTTCTCAGTAAGTTACAGAATAGATATCAAT
CTAAATGGTTGCTATAACTGCATTGCTTAGTAGCTAATAATAGTAAGTGGTGGCATACCA
GAAATGTATGGTAGAGTTACTGGAAGTGTACTGGAGGGTTATCGAAGTGTACAGGAAGGT
AACCTGAGGTGTACCAGAAGGTTTCTAGAGTGTACGGGAGGGTTACCGGGTCCGGATTAG
GGAATGTTAGACTACAGTATAGGTGCAAGCTATGGTTTGAACTCTTATTATGCACTACTA
GTATAATCACAAATAGTACATCCTAATCTCTTCTATGCCCGTCCCTTCATCCTCCCAAAG
AATGAGCCTTAATGACCACATCCTGCCAAATTTCAGCCCACACTCAAACATTTCTGCAGA
CCATCCACACCAACATTAAGATTTGATTTTTTGTGCACACCAACAATACTATTGAAATAT
ATTGACAATAAAAGGAAGTTCATTGTTATTCAAATGAATGATAATTAAAAACATAAAGCA
GCACTTACACTTGCAGACAACAAAGTGAGCTGGAGGCTGAACTCAGTCTGTGGGCTGATT
TTTGGCCTTTAAGGTAGAAGGAAATTAAATATTTATTTGAAAATTGACTGTAGTGAAAAC
ATTTATCAAAAAGGTTGAGTTCATAAGAAATCACCCTGAAATTATACCCACCACTCCCAA
TCGTTGTTGGCTAGATGCCAGTGGTAGGCAGGATGCCAAACTCACTCTGTGGACTGAGTT
TTGGCCATTTTCATGGTAGGCCTGTAAATATATAATTGAAAAAGTTGATGTGTGCTGAGT
AAAAGAATTGAAGGGCAAGTTCATAAGAATTCACTTTGAAAATATACCTGCTGCTGCCAA
TTGTTGTTGGTTAGACTGCAGCAGAAGATGGGATGCCAAACTCAGTCTGTGGGCTCAGTT
TTGGCCATTCCCGTGGTAGGCCTGTAAATATGTAATTGAAAAAATTGACATGTGCTGAGT
AAAATAATTGAAAAAAGGGCAAGTTCATAAGAACTCACCTTGAAAATATACCCACCGCTG
CCAATTGTTGTTGTTGGTAGCAGTAGGCGGGATGCCAAACTAAGTCTCTGGGCTGAGTTT
TTCTTTGGCTGTTTCTGTGGTAGGCCTGTATATATTTCATTGAAAAAATTGTTGTGTGCT
GAGTAATATAATTGAAAGAAGGGCCAGTTCATAACAACTCACCTTGAAAGTATACCCCCT
GATGACAATTGTTGTTGGCTAGATGGCAGTGCCAGGCACCAGGACTAACTCCATCTGTGG
GCTGAGTTTCAACGGTTCTTGTGATGGGTTGACGGGGCATCAATGTAATTGAAGAAAGGG
AGATGAAGGGATAGAAGTGAGAGTGCACCTCCTCTACAGTTGCTGCTGGTATAAGTACCT
GTGTTGTAGGTATGGTACGGTATTGTACATACTGTAGGTATATAAGTAGCATATTAAGAT
GTGTGATTCTTGTGTTCGTATTTTTGGCACAGTCACTTCTGATAATACTTATAGATAACT
ATCAAGTGTAGAATGTAGCAATATAATTTATTGTGATGATGTAATTATGACGTTAAAAAT
AATTTGAGGCCTAGCCTGTGAATGACATACTTTTGGCACAGGAATTCTCAAAATTTGTAC
TTAATTTCTATTTGGACGGTTTTTGAAAAAAATGGCAGATTAGGGTCCTAACCACTCCAG
TGAATGATGTACTTCTGGTACAGGAATCCTCAAAATTCGTACCTAATTCCTATTTGAGGG
GTTTTGAAAAATTGTCAGAGCATATATAAAACCAACTGATTGGTAAATAAAAACAGGACC
AATAAAATGTCACCAAAATAACACAAAAGCCAAGCCTAAAATTGCCACCTAAACTAGACC
CAACAGGTGATCTTCCTGGTGGTAACGCATGATTTGTGAAATGAGTGTAAGATTTTTTGT
TTCAAAGCTTAGCATGGTAAATGAAATTGTGGCTTAACGAATGCATAAAAATCCAGTAAG
CCTTGAGTGCACTCTTGAATCCCCTGATAACCTGCCTGTACCCTCTGATGTTTTGAGAGT
GCAATGTTTTGAGACCGTACAGGCAGGTTAGCAGTGTTTTTTGTTTGCATTGATCATGGG
GATATGGCAGGACACATGATAGCATCTTGCAAGAAATCTGTGAGAGTGGCATGCATATGG
TTGGCACTCGGTCAATGAATTGGAGTCAGTGTGCAAAATTTTATTTACTTCTGATCTTGC
ATTTATTATTATTTATTGCAATCTGTTGATAACCCTCCATACGGCTTAGTACCAACATGA
CTTATGCCTATATCTGTAGATAGCCTACAGTTTCATCTCGGGGAAACCCTCCAAGATTTG
CACACCCACCTTCATGCCCCTATCTCTTAATTACTAGTAAATGATACAATTTTTACATGC
AGTTTTCAGTTGAAAGCTGGGAAAGAACCTGAGCCCCTGTCAAAATCTATTCAGCAAGAC
CACTAACAAAGTAGGCCATCAATCATGGCAAACTCGAAATTGGACATTGCTCGGTCAGAA
GGGCAATCGGCTTGAATTCCTTGCAGTCAATTGCTCTCCAAATCATTCCCATCAGGGAAA
TATGTCAGAGTATATCCTTTCTTGGATGCAATATGTTCAAGTGAGGAGCCCTTTCTCAAA
TTGATTGTAAAATGCACATAAGCATGAGTGATTGCAAGATTTCTTCCACACCACTCGACC
GTGGCAAAAAGCCCTGCAAGTGATGCTGCATCTCCCCTGCCTCACCCAATTTCCAACTTG
ATAATGTTGCCACTAACTGTGTGTCTCCCGGGCCCACAGCTGTCTCTGTCACTGCAATCA
CTACCAATAAGGACAGAAACGAAGATCCCCATACATTGGATGAAGAGAGCCTGCTTACCC
AACCTCTTCACATGACCCTTCTGCACACCATCATCTTGGAGAAGTCCTCCCTCAATATGG
GCAGTGTCCTGTATGTTGCCTCTCATGGGTTTCTCAGTATTCTGCCCATACCCAATGAAA
ACATTGTTGTCATTACATGACTTCAACCACGTGACTTCAAAAGGATTTGTACAAAAGAAA
CAACAATCAATCGGGGTCAATTATGGAGCAAAATCAACAGAGAAGAAAGTGCATTCAACT
AAATTTTACATTCAAATATATTGACACTCATATTTAATGAACTAAATAAATATATAATTC
GAAATTTTATTGTGTTCTTCTAAGTTCTAGCTGTTTGATTGGACATTCATGAATTAACAA
ATTTTGTGGTTGATTGTTTGTTTGTTTGTTTGTTTGTTTGTTTGCGAGTTGCATGATGGA
GACCAAAGATAGAAATCAAAGACAAATCAAAGACCCAAAATTGCATCAAATCCACCAGTA
GATGGTTGTCATTTTAGCAATTGCTACACTTGTTTTTTTCTTGTGGACATGGTGGCAATC
ATCTGAAAGCGCATTAGCCAAAGCATGTCAATAGACCCATACATAACATTGCAATACATA
TATATCTTTTACAACAATTTATTTTAGAATGAATCCAACTTACAAATCTCACATGTGTCG
TAACATGCTGTTAGTTAATATTGACAGTTTTGTGTATTATACAGGGATAAAAATTGACTC
ATAATTGTTGTAAGTAAGAGACTCGTCTTTATCTTTTATATATCAAAAATTTCGTAAGTA
ATCTTACTTTCTTTTTTGTAGTGTTGATTTCTTATTAGTAATTGAGTACCATAAATCATG
TGATCCATAAATGTACATACAATTGCAGTACACTACGTGCAGATATCTTCATTATTTTTA
AAGTCTTGTAGTATATGTAAGTTACAGCTGGAACATTTTCATTGGTTGGTCATGTTTGTT
TTTTCTGTTATAACTCTGTTATGTCCACTCTGTCCTGGCATTCCTCAATAGAACATTTCT
TTACCTTAATTGTTATATTTTAATTTTTTTGCCTCAATCAGGAAATTGCTTTTTTACCTC
AATCAGGAAATTGGTGCCCCTCCACACTGATTGAACAATGTATCACTGCTTGATAAATTT
GCCTTCTTTGAGTACTCTCCCCACATTGTGATGAAGAATGTGATGATGGTGAAGCACATG
GAAGTGGCCAGGTGATTCCATTTGCCACCTGATCTATTTTCCAGTCAAGATGTAAGGACA
TTTATGCTGACTTTCTCTCTGCCCCTAAGTTGGTTTGGCTTCATCTACAGACAGCAGACT
GTCCCAGAGCTTCAGCCCTTCATTCCCCTGCTTCCAATGCAATAGAGAGAAAGGCAATGT
CCTGAGGAATGTGAGATCTCTTTTGTCTTTCCTATTTTCCTTTGTCACACGCTTTACATG
ACATTTTACATTGTTTGTCACACCTTACATTGGCAAAGGTGGTTTTCCTGGTTTCCAACC
ACTCCCACAGCTTGAAAAATTTGTGCTGTCCCCTGCCAGCACAATAGACAGTGGGTGACA
CCCTGGAAACTGTAAAATCTCTTTTAGTTATTTTATTTATCTATTTCATGCACTCTCAAA
ATTCCTCTTTAATTGCTCATCACATGTCTCCACAGCAATGATGGTTTTCTTTGCCATCAG
CCACTCCTCGAGCGTGCCAACTTCACTCCCCAGTGCCAAGACAAAAGAGAAGTGGGAAAT
ATCAAGGAAAAAGGTGCGCTCTTCTTTGTCTTTCTAATTTTCATATAGAACAAATTCTAA
AATATACTTTTAATTGTTCTTCACACTCCTTCACAGCGATGAGGATTAATGTTCGCCAGC
CACTGTAAGATCTCACAAACCTCACTCCCCTACTGCCAACACACCAGAGAAGCAGGCGAT
GTCGTGCAAAAGGTTAGAACATGTTTGCATATTTTTTCTCTATTTCAGACACTCTGAGAA
TACCTGTTAAATTGTTTGCTACACCCCTTTGTAGCAATATAGTGGTTTCTTAAATACCAG
CTATTCCGAGAGCTTGTGATATTCACCCCCCACTACTACACAACAGAGAACCAGGCACAG
CCCTAACAAGGTTAGATCATTTTATTTCTCCTTTTCAGGTACTCTAAAAAGATCATTTAA
ATTGTTTTACAAACTATTTTGCAGCAATGGTGGTCTATTGGTCACCATCTGCTCCCAGGT
GTGACCTTAACCTCCCACTGCCAACACAACAGAGAAGCTTGAGATGCCCTTAAACTTTTA
AAAAAGGTGAGATGTTTTTATTTCACATTTTTTCCAGCACTCTCAAATATCTCTTAAATT
TGTCATGACCACTCTGTGGATATTCTTTTTTTTGAGGGCTCCTATAAGGCATAACATCTA
ATGTAATTACTCAATTATTATTATTATTATTATTATTATTATTATTATTATTATTATTAT
TATTATTATTATTATTATTATTATTATTATTATTATTATTATTATTATTATTATTATTAT
TATTATTATTATTATTATTATTATTATTATTATTATTATTATTATTATTATTATTATTAT
TATTATTATTATTATTATTATTATTATTATTATTATTATTATTATTATTATTATTATTAT
TATTATTATTATTATTATTATTATTATTATTATTATTATTATTATTATTATTATTATTAT
TATTATTATTATTATTATTATTATTATTATTATTATTATTATTATTATTATTATTATTAT
TATTATTATTATTATTATTATTATTATTATTATTATTATTATTATTATTATTATTATTAT
TATTATTATTATTATTATTATTATTATTATTATTATTATTATTATTATTATTATTATTAT
TATTATTATTATTATTATTATTATTATTATTATTATTATTATTATTATTATTATTATCAT
CATCATTATCATTATCATTATCATTATCATCATCATTATTATTATTATTATTATTATTAT
TATTTCATCAGCTACAAAGCATTCATATTAAGATAAAAGAAGTATTGATGTATGATGTCT
CTGTGTATTAGCTTATATACCATACAATTAACAACACTTCATAACTGTAAGTGAACACGT
ATATATTTCTCAAATGTAAACATGAAACCTGCATTGGTAAATCACTTATGACTTTTTTGG
TGATACTTACACAGAATATATTACTATTTAAAGTAACATGACTCACCTGATACTAGTCTT
GCAATAGTTTTTGTAGCTATACTTATGAAAAAGTATACGAACATACTTACACGTGAAGAG
AGTTTGCTGCTTTCAAACAATTGATGCAGATGATTCGGAGATGGACACAATCTTCATGTT
ATCGGGAATGCCATTCTGTTGGGATGGTGTCATTTTGGTGGCTTGTAGGAGTGATTTTTA
GGTGTGAAGCAGGACTCTCTAAGTATATGAATAAATCATTCCCAGCTTTCAACTGAGATT
TTGACCCAAATCTGTGAGGGTCAACAATAAGTGTTGTACTTCTATATCTACCAATTTGTT
AGATAGGGAATTACAATAGTAGTAGGTGAGGTGTATGGAGGGTGGTCTGTTGATCATACA
TTGTCAACAATTTCATTGGGTTTATTTCTCACTAAAATACCATTGAAAGCAACAAATATT
ACAACTTTTGCTGACATTTGAATATTCATTGATTTTTAAATACAATCGGAAAGTGTCATT
GCCTCACCATGATATAGAACAAGCTGGACATGGATTTTTATGTCTAGATATAGATTGGTC
AGGAATCTAAAAAATGACCAGTCATTGATCTACCCAACAATTTTTATGTCCTTGTTTGAC
TTACCAATGATGTAATCTGGTGCCGAGTGCCATACACATGTTTACTTTTATTACCAATCA
ATGACAGGGCTAGCTATATATTATCCAGCAAAGGAGTTCTATGTTAGGTCACGAAATTCC
ATGAAGCATTATGAATCTGATTTATTTAAAAAAATATGATGCGTGATGCATTGTTCTCTG
CAATGAATTACATATGGCAGGTCCATTACAACTTGAGATGCCACAATGAACTTAGTAGGA
TGCCCAGTGCCTACATGATATTCCATGTCCTGGACATTTGACACATATTTTTGTTACAGT
TTGTTTTTTGACAATCAACCCTTTCATTCCCAGTAAAACCATTTTTTGATTTCATTTACA
GACTGTGAAATAATCATGACAGCAAAAAAAGCTGAGTTGAGCACAAAGTGATCTATCACT
GACCATTCCAGATTCAAAGGCTCATCAAAAGTGATTTTCTATTTTCCAACAATGTATTGG
CTGAGTGAGTTGGAATTGATCTTGAATCCGTGCAAAAGGGCACCATCTATGTGATTCTTT
AGTGTTTTCAACATAGTTTTGAGAGTCATCATGGGCATCAATCCATAGCTGTAAGCACTG
TTTGCCTTCATGGATTAGACTATTAAGAAACTGCTACTGTGCTATGGAAAGACCATGAAA
GTAAATTTGATTGGCCAGGTGGTTACTTGCAATTTTCTACAAAAAAGTCATAGCATTACA
TACTCGCTCACCACTAGTAAACTGAACCTTATAAGAGGTGTAATTCATGCATTCAATTGA
ATAGAGGTACATTGCTTGACACGACAATGAAACAGAACTAGCACAGTAATTCTATGCACT
GCTAATCACAAAAAGTCTGTATTTAGAAAAGCGTTGCATTCCAATAATGCAAATGCAAGT
GAGTTAAATTCCAGTGCTGTGTCTACGAAATCTCATGCACTGATTCTATAACTACTCAAC
TAATGATGGTGCAAACGCCATGCTTGAAAGTGGTATCATGAACAGAGACCATCGTTACAT
GAGCGTATGTGATGCTGGGAATCATCAAGACACACTTGAAGCTGCACTAACATTATTTGA
TGGCATTAACTTCTGCACCATACCAATGGGTAGGCTGGAACCTCTACAAACCAATAAAGA
GGGCAAAATTTGCCAATCGCCAAATGTATGTGTTTCTTGGAATTGGTATATGGTACCAGA
CACATCATACATCTGATAATGTCTGATTCCCATGTCGCATCTTGCTGCCATTGTTTGTCG
AATGAAGATGTCGTTGGGAAGAATCATTTCTTTTATCATTTCTCAGCAATAGATAGGTAT
AGTAAGGGTATTATTGTATTGTACCTTATTGTACTATGGTATGGTACTATCATTACCAGC
AGCCGCTGCAAGATTTTTTGGCAGTGGAAGCTATTTTTGCTGGAAGTTTAGTTTTTATGT
TGTAATCTTTTGAAGTTCCTATGTTATTATAAGGTAGTCATTTTGATCGGAGAAGGTTTT
TGGGTGAAGTACGTACGTGTTTTATAGTGGAAGAAGGTTGAGTACCGTGACATGTTCGAT
TCGGTTTGTTCGGACGTCAGATTTTGGATGCTGTATGATAATGTTATGACGTTATAGTGT
ACCGGTCATTATGATGCAGAATGATTTCGGTAAAGTGCGTACGTGTTTTGAATTAGAAGA
AGGTCGAGAACCATGAAAGGATCGATTTTGTTCTTGTTGATTGTTATGCAGTTTTGTGAT
AAATGAAGCGGGAATGCTTTGATAAATGAGGCAATATAACGAATTGGCTGTGTGAAATGT
TTTCGATTTTTGACATGTGTGTTCGGGGAACCCTGTGCAGTTATTTAAAGTTACATGGTA
ATTTAACACTGCAAGCTGCTGGTGAAAATCTCTAGAAGTTTTTAACAGTATTTTAGTGTT
TCGAGGATAGTTTTTGCAAGGGAAGATGCAACAGTAAAACAATTTTCATTGCATAATAGT
TAGGTGAGTGTTTGGTTTTGTTGGGTTCCTTCGCTTTTGTCTCCTTTTGGTTGTGTTGGC
TTTGGTTTGCTATGGTATCGACGAGCTAGGGATGTGTCATCACTGGGAGGTTGGGATATT
TGGTTGTGTGGTGCGATGGTGTCGTCGTGCAGCAAGTTGTAGCACGGCGTCGCCGTCTTG
TGCTCCATTTTGTTGCATGGTGTTGTTGTTGCGTGCATCGCTGGTCTGGTATCGTTTTGG
ATTGGCTGTTTACTTTGTTGCTAGTGTTTTGCAGTGGCTTTAACGTGGGATTGCTACGGT
GATGGCTTCGTCGTGCAACATGTTTTTGCGTGGCGACGTCGTCTTTGTGCTTTTTTGTTG
CATCTTGTCGCCGTCGTGCTCAAATCTGGTTTGGTATGGTTCTTGAGTACTTGCTTGCTT
TGTTTGTAGTATTTGGCAGCGGTGCTGATGAGGGCTTGTGACGGTGTGTCGCTTGGTGTT
GACTTTGTTCCTCAGTGTAGATTTTTTAATTCTGACATTGTTCTTTTTGTTTTATTTTTC
ACACGTTACAGTAAAGCAAACAAACAAGTAGGTATGTACTGTTGGCGTCGGTGGTCTGCT
GTTTGTTGCTTCTGGTTTGGTGTTGACTTTGTTTGATTCTGTTGTTGTGGTGTAGTTATG
TCAGTTCAGACGTGCCGTTTTTGTATTTGACAGTTCCAGTTAAAGTAGAAGACACAGAGG
TATGTTACATCAAGCGATTGCTGTAATCACCAAGGGATTGCTTTAATTGGTATTTGTGGG
TGATTGCATCTTTGGACACTCATTCCCTTGTAAGTTTTATATTGCTTTCTCATATTTTTT
GTGCTGTCTCGGCTTTGATTTATAATTCTGACTTTCTCTTATTTGTTTTAATACAATAGT
CAGTTGAGAAGGAGATTTTGGTATCTCCTGATTTGTCATTAGAATCTGTCAGATGATCAG
CTGTTATTGTGGGTACTTCCTGTTTTCATTAAGTTGAGTGATAGGATGTGTTGGGTGTGG
TGTTTTGGCGTTGTGTAATGTTTTGTGGGATTTTGGTTGTAGGATGCACAATTTGAACAA
TACACAGTTAGTGGGTTTAGGGGAAGCTGGTTGTTGTACAGTTGACTCATTTTGAATTAT
TGGGTTTGTGATTCTTGCATGGTATGTTTTTTGTAGCTGCGGTGACATGGTTCTTTTATT
ATGAATGTACTATTTATAGTCCTGATGCTCTGTTATTTTTTGTATGACAGATTCAGTCAA
TAAGTGGATTTTGGTACCTACTGATCCGTCTTTTTTTAAGTTTGGTGATTACAGAGGAGG
ATGTCAGTTGGGTTTTGTGTGTTGGCGTTGTGCAACCTTTTGTGGCATTTTGGTGGTTGT
GAGTGATTGATCCATTATTTGAACAATACACAATCAGTGGGATTATATGATTTCTAAATT
GATTGTGTTGAAATTAGAGAGGTGGCTGTTTGTAGGAGTGATTTTTGTGTTTGGATTGTT
GGATGGTTGCTTTTTTAGGGAAGGCTGGTTTTTACACAGTGGACTCTTTTCAAATTATTA
GGTTTGGTATTCTTTTGGGTGTGTATTTTGTAGCTGCTTTGATGTAGGTTTCATTTTATA
TTTTTTATAATGAATTTACTAATTAATTTTGATTTCACCATATTTTGATTTAGGTTAGCA
GTATTAGCTGTTGTGCTTTCTGGTACGAGTTTAGAAAATTGCTAGATAAGGGAAATTGGA
AAAAAAGACTTTAGGAAATACCGTATATCTCGGTTTATAAGTACCCTCGGAGTATAAGTT
ACATTTCCCGATTCTCATGACATTTGTGTTTTAACCTAGTAAATGAGCACCGGATGTTCT
AGAACTGTCATGGATCATTTCTACTTCTTAACAGCAACACGCTGATATGTACAGGACCCT
ATAACTCTGGTTGGTTGCTGAGTTATGCCTACATCCCGCTAAACTCACATCACAACATAT
CACATCGCCGCACACAGCAATGAGTGGGGCACAACCAATGTGTCACCAAGCAAAACAAAA
TGGCGATCTACAGTACCACAGGGTATTAGGGTAACTAGGATGGATACTAATTTATTTTCG
TCATGTTAGCATCTCTTGTTTCAGACGGATTATAAGTAAATTGCAAAAGTATCTTTTGAC
ATTTTGCATTACTTATGAACCGAGATGTACGGTAGGTTTTTGAGGATTTGGGAATATTAG
GAGGGCTCCAGTAACTACTAATCATTACCAGCAGCCGCTGCAAGATTTTTTGTAGCTTGC
TGGACTGAATACGAGTTGTAGAGACAGAGGAAGTACTTTTGAAATAAAGTGCTTGTTGTA
GTATGCCACTTTTCTACGCTTAATTAATATGTACTATAGTAGTTGCAAATGGGCTGGCGC
TTCGCGTGCCAGCTCGGCGCCTCGCGTGCTACACGCTTTCAATTCTATACAACACACACC
ATAACACTGACTTTATTGTTGTGGTGCCAGTTCAAGTCATATGGTTCTTGACCATCTGAC
AATCAAAATTCACTCCAAGTTCCAATCATACTTTTGCAATCAAAATTGTGTATGCAGAAC
TGCACATCAGTAGGTGATATTTCATTTCATGGCTTAAACTGATCACTGTGCATTTTTGTT
CGTGTTTGAAACAGTTGTGCTTATGCGCCGCTGCTAAGCACGCCAATTCTATACAACACA
CACCATAGCACTTACTTTATTGTTGTGGTGTCAGTTCAAGTCATATGGTTCTTGACCATC
TGACAATCAAAATTCACCCAAGTTCCAATCATTTTCGCAATCAAAATTGTGTATGCACTG
CACATCAGTAGGTGATATTTCATTTCATTGCTTAAACTGATCACTGTGCATTTTTGTTCG
TGTTTGAAACAGTTGTAGTCGCTGTTGTGTAAGTATATTGTCACGAATGATTTGTCAGTC
ACTGCACGACCCTTGTTTTCTAATATGCTATAAAATTACAGCCAAATTTCTTTCATTACA
TTGTCTAGTAGCAAATAGTACTAACACGCTCTACCTTTAGATATTGCAGTGTCTTATCCA
CTGATACCTGTCACCTAAAATGTATATTATGTACCCATATTCATAGGCATTGGTATTTAT
TGTCGTTACTTCAATGTTTTACTATTGGGTAATTAATGTGTGTTCTGCCTTCCTTGGATA
TGGAGCTGTCTCTCATGCTCCCTCTCAGAAATTTTGCCCTAACAATTTGTTATCCGTCAA
AGTCTTAGGAGTCCAAATTCACAGGATGGTATGTGGAGGCAGACTGAAATAACTGACTCT
TTTTGTTACATAAGAAAATACCGTATAATGAGTAAAGAGAAATTAATTCACTCTTTTGAA
AATGGTTGGGATATGAATTTGTCAATAGAGTCCAGCTGATGTTATAGCAAAAGATTCTCT
GTCTCAAACAACTTTGTAGAAGTCGCTGTTGTGTGTTGTTGGAGGTTTTGGTTCAATCAT
TTAATCTAATCTATGCATCAGCCTCTATATCTGCTGCCTGTGGCAATATATATATATATA
TGACAAAAGTTTCTTTCCCAGAAGCTGTTGTGTAGAAGTATGCCATATTGGCACCAATCT
CGGCATACATAAGTACTTCAAAACACTTTGTGTTGTGTAGATGAGGCTGGTGGTATCACA
TATTAGTGTGCATTGTACTGTGGCATCATACCATTGTTGATGGCTAGAACACCATATACT
GTAAAATGTACATAAAAAGAGACAACAAAGTTGGACAGTTCTTGCTTATGTTGGATTCAT
GACATTATGCAATACTAATTTACAGGATATATTTTATTTACCTAGACGGTATGTTAGGTA
AGTTACCAGGCATATTATTTAAAAAATAATGGATAGTTACCCTTTACCTGTATTGTACGG
TACCTATGGTATCGTACGATAACAGGAATATCATAAAACATTATTTTTATGTTATTTTGA
CGCCATCTTTTCAACAGTGCAAAATAACCACGCTTTTTGTCTCAGCGCGCACAAACTCGG
ATTCGCCAATATATCATAAAAACTTTTTTGATGACCGTGTTGGGATTACGGGAATTTTTA
TGATATTGAGAGATGTTTTGTGACACGATAACGTTCCCTTCAAGTTTACAGAACCATTAT
TATATGATTAAAATGAGAATTTGTGACTAATGTTCCCTTCAAGTTTACAGAAACATTTTT
GAAAATTATGCCATACGTTATACAAAAAGATATAATTTTAAAGGTAGGCAATTACTTAGG
ACAATATAACTACCCATGTAAGTCCAAGCAAAAATGAATTATTTACAGGTAAGTTCACAT
CAACTTCTTGGTCAGTACCTGTTTTGGCAAAAAGCAAAAAATCTCACTGAAGAAGGAGAA
GGAAAGAAGGAGAAGGAGAAGGAGAAGGAGAAGGAGAAGGAGAAGGAGAAGAAGAAGAAG
AAGAAGGAGAAACGGCTAGTTTCCAACACAACAAAGATTTTAAAAATCTTGATATTACCA
GCAGCCGCTGCAAGATTTTTTGTAGCTTGCCGGACAGAATACGAGTTGTAGAGACAGAGG
AAGACGTATTTTGAAATAAAGTGCTTGTTGTAGTATGCCACTTTTCTACGCTTTAATTAA
TATGTACCATAGTAGTTGCAAATGGGGGCGAGCACCTCGCATGCTTTCAAGGCGCCAAGC
CAATGCATTTCAATTCTATACAATACAAACCATAGCACTACTTTATTGTTGTGGTGTCAG
TTCAAGCCATATGGTTCTTGACCATCTGACAATCAAAATTCACTCCAAGTTCCAATCATA
CTTTCAATCAAAAAACTACATTCCTCGAGGGGTTATATAAAAATAATCCCACTTTACACA
AATTTTTGTATGAACTGCACATCAGTAGGTGATATTTCATTTCATTGCTTAAACTGATCA
CTGTGCATTTTTGTTCGTGTTTGAAACAGTTGTAGTCGCCAAGTTGTGTAAGTATATTGT
CACGAATGATTTGTCAGTCACTGCACGGCCCTTGTTTTCATGCTATAAAATTACAGCCAA
ATTTCTTTCATTACATTGTCTAGTAGCAAATAGTACTAACACGCCACGTTTAGATATTGC
AGTTCATCCACTGATACCTGTCACCTAAAATGTATATTATGTACCCATATTCATAGGCAT
TGGTATTTATTGTCGCTATCAATGTTTTACTATTGTAATTAATGTGTTCCGCTCTTCCTG
GATATGGAGCTGTCTCTCATGCTCCCTCTCAGAAATTTTGCCCATTTTCCGTCAAAGTCT
TAGGAGTCCAAATTCACAGGATGGTATGCAGCAGACTGAAATAACTGACTCTTTTGTTAC
ATAAGAAAATAATCAGATAATGAGTAAAGAGAAATTAATTCACTCTTTTAAAATGGTTGG
GATATGAATTTGTCATAATAGAGTCCAGCTGATGTTATAGCAAAAGATTTCTATCTCAAA
CAACTTTGTAGAAGTCGCCACTGTGTGTTGTTTGCGAAACAGTTAATTTCTCTTCAATGC
TTCCACAGGAACTTTGCATCTTCTTGCTTGGAATGTATCTGTATATTTTTGAAGGATTTT
GCTGCCTCTTTGTAGAACAAATTCGATGCATCAGTTGATGTAAGAAGACGGTTCATTTTG
TCCCACAAGCATTCATCATCCACAAGAGAGAATATCATGTTGGTACGAAAAGGAACAAAC
GTCACCAAACTGCTTTTGCATAGTTCTCTGCTTTCCAAAACTTGTTGACTTGATTTTCAT
CTGATAGGCTAAGATCCTCCAAATCACAAATCATTCCTTTGGGCATTGAAAGTGTAGGCA
CTCGAATTTCTTGGACTCTTGACACAACAGCCTGACCTGGATGATCTTGCCCAAAGCATA
ACCCCTTCTTTTAAACTGCATGCCATTTTCTCTCACACATCACGCCATTCTCTGGAATGA
TAGTGCAACTCTCTCATAGCTTCCTGAAAATTCAAAAAACTTATATCCAAAGAATCTGGT
CTGTAAAGATAATCATTCACCAAAAACGGCCACATATCTACTCCGTTTTGACCTCTATTT
CTTCGAGAACAAAATCACTGGTTCTTTCCCATCCAGCTTGTTTAACATTTGACCAAGCAT
GTCGTGGAACTCGTGAGAAAATGAAAATCTCACCCATGCTGACATATCAGCAAATGAGCC
ATAGTGGCACTGACAACATCCTGACTCATATGAATACTCATTCCAATCAGAAATCTAATC
AGACCTTCTCGAAGCCATCATCTCGCTCACTTTCAGGAGGATTTGCAAATTACGCTATGC
AGCAAACTTCTGTTTTTGATGCGTCGTAATTACTTGATTACTCTTTCAAAATCAACACCT
TGCTTCTTTTTGTGTTGATTTGGAGTAATGCACAACATAAAACATACATCTTGGACTTCA
ATTTGAACGTTACTGTTGCAAACCTAAGTCTTTGTTATAAACTTGCTGTGAGTGTTGAGA
TATTCACAGCCAACTGGTCTCTTGAATTCACTACAAAAGGGTACACTGCAAGATCATCCT
TCACTAGAGACTTCACAATGTACTTTTTCTTCCTCGCCATTATCTTCTTGAAACTCAGTT
TCAGCAACACGTTGCCTCGGAAGGGAGCTCTGCATTCTTTACTGTATTTGAAACATGAAT
GACGATGCTTCCAATCATGCTCATTCATCCTCTCGTGTTGCAATGTGATGCCTCACATCT
CTATTGAAATAAAAATTTGATTCAGAAGACAATCATCGAGAGGGTAGCTATATGTCAAAA
TATCACACCTCTCTTTTGAAGGAGGAAAAGTAACATCCTCAACAGAGCAATGATCGCCTC
GACCATTTTCACCAACAGCCGCGATAGCACACTTCTTCTTCAAGGAATCAAGGACCATGT
GAGAAACATCTACTGTCGACACACCAGCTTTGGAACTTTGACTGTCACTTTGAGAACACA
CTTTGCATCTCAACACTTTGCCTCCTAGTTCCCTGGTGAAATTTTCATTTCTGCAGTCCC
GCAATGTTTGTGCATCCGCTTCTTCAAACAATTCTTCGATGGTTCCACAAGTCTTACACT
CTTCATGAATCACTTCTAGAACTGGACTGTATTCGTAATCAGAGCAAAAGCATTTGTCCA
CATAAGCACAAATCTCATCACGTGCTGCTTGCCTAATCAATTGATCTTCATCAAAAATCA
AATCCCTTATTTCATCAAATCTCTCAATCCAAACCAAACAATGACCATGTAATGTAAATC
TTCCCTGTTCTTCATCAGCTCTACAAATGCCTTACATTTCCCAAACATGCCAATGCCTTT
GGAACAATTATTCTTGTAATCCCATCCTAGCATTGCAAACAGCTTGTATGGCTGCTTGAC
AATCCAATGAACATGCTCCAGGATACCTTGTCCTTTTCGAGCTCGGTTCAAAGTCATAAA
TTCATTCTGAGTCGGTGCAATCAGGAGAAGGTACATGAATTTCTTTCCTGGTTTGCATAC
ATGCGCACACGAAAGTTACATTCATCATCGTAACAGTAGAAAAGATGCTGTGGGAGCCGA
ACCGATCGAAAGCGCATACAACTTTTTCCTCGCTTCTTTGCAGCTTCCGTTGTATGTCCA
AGAACTTTGCATGCAGTTGTCACGGATTTCAAAAAAGATGCTCCAGATGAATTTGTCTGC
AATGGATTATTCCGTGCTTGCATTCTATTTAATTGTTTTGCTGCCAAGTGGACATCACTG
ATGGAAAGCTTTGAAATCATATCTCCTAAAGATCTTCCTTGAAAGGAACGACACTTAATC
AAGCCTGTCGATATGATCGACACATGAGCTGATAGCAAACCAAGATAAAGTCTGGGCGCA
TAAACTGATTCAATGACAATCTCATGTAGTGATGTAAGCATGCTTCATGAGACACATCTA
CTTTTCTCTTTTTCCACAATTGGGACCTCCTGTGCCGAAAGGAAATTGAATTGGAAATGC
ATCCTCCAAATTGATTTCATGTCCTTTTAGATAACTTCCCCATACATCAACATAGTTGGA
GCAGCTGAATTGAGCATAGCATGAACAAAGTCCTCAGAATTGTCGAATACAGAATTATCT
TGAGTCGGATTTTGGGCTTCACTTGAAAAGTAGTAAGTTTTTCCATCCATCTTGCATTCC
AAATTCGAATCAACAGAATTGTCGGTATTATTCTCATTGTCTTCTCTTGAAGAACAATAA
CTGGATCTGGACACTCATCTGGTGGATTAACATCCTTGTACCCCGATGACGAGATTCTTT
GATAAACCATGTCAAAAGATCCATGAACAAATCAGTGTCCAACTCAGCCTGCCTTCTTAC
TATCGTTTTTGTTCTGGAGTCATTCTGCCACATAACACTACATAGATATTCTTTCCTGCT
CCAGTACTGATATTTGTGTAATGCCCCACCAACATGAGACTGATCCACACTGAACAAAGA
AAAATGTCCCTTGATTGATTTTTGACTCCCAGCAGTGTAGGCGTGAACATATCCAAATGG
ACGGACTGGACTTATTGCTGCACAGATAAGGTCATCCAAGTCCCTCTCCGCATCAATATG
CCTTTCATGATGTGCACCATCCTTACCACAAAATGAAATGGTTTCTGGAATGTGACCAAT
AGCAAATCCATTTGCAATAGCAAATTTTGGAGGATTGTATTCACTGCTTTCTTTTTTGGT
TGCTGCCAAACTTCTGTAACAACAATCACAGCATTCATAGCCTCTTTCATTGATAATAGC
TCTTAGAGACAACAACAAATGCTTCAAATCATCGTCCTGTACTTGATACTGCTGAACCAA
CTCTGTGCAAAGAAATCCCATCATAATATTGTTCATATTCTGAAACGCACAACCTGGAAG
AATTAATGAGCAATTCATCTTTCTCAATGTAGTGTACTTTCTCCATTCCGATAATAAGGC
AATCACACACAACACAAACGTGGCACGATGTCTGTTCCGATCCCCTGCGACGGATGTTGA
CATGATCAATTTGTCTTTCACTTTCTGAACTAAATTCTCGAACCATTCTTGTGTCAATTG
GTTGGTCAAATAGCCCTTAATTTGATCTACCCCAAGCTGTTGCCCACTTTCAATTGAATT
TGTTGTCAACCCCAAATTTCTAGCATCACCTTCTGTAACTTTTTTCGATTCACAGTTTTC
TTGAGTCTCTTTGATGGTTTTCATATCTGAATAATGTGCTCTCTTTTTCAATCGAATTGA
ATCTGAATTGCTTCTGTAATGCTCTTTTCTTTTCTGGCAAATAAAATCGAAGTTGCCCTC
GTAGTGGTCCTTCCTCTTCTGGCAAATGGAATTCACGTTGCCCTCGTAGTGCTCCTTCCT
CTTCTTGCAAATGGAATCCACGTTGCCATTGTAGTGCTCCTTCCTCTTCTTGCAAATGGA
ATCCACGTTGCCGTCGTAGTGCTCCTTCCTCTTCTTGCAAATGGAATCCACGTTGCCCTC
GTAGTGCTCCTTCCTCTTCTTGCAAATGGAATCCACGTTGCCCTCGTAGTGCTCCTTCTT
CTTCCGGCAAATGGAATCCACGTTGCCGTCGTAGTGCTCCTTCCTCTTCTTGCAAATGGA
ATCCACGTTGCCATCGTAGTGCTCCTTCCTCTTCTTGCAAATGGAATCCACGTTGCCCTC
GTAGTGCTCCTTCTTCTTCTTGCAAATTGAATCCACGCTGCCATCGTAGTGCTCCTTCCT
CTTCTTGCAAATGGAATCCACGTTGCCATCGTAGTGCTCCTTCTTCTTCCGGCAAATGGA
ATCCACGTTGCCATCGTAGTGCTCCTTCCTCTTCTTGCAAATGGAATCCACATTGCCGTC
GTAGTGCTCCTTCCTCTTCTGGCAAATGGAATCCACGTTGCCCTCGTAGTGCTCCTTCCT
CTTCTTGCAAATGGAATCCACATTGCCCTCGTAGTGCTTCTTCTTCTTCTTGCAAATGGA
ATCCACATTGCCGTCGTAGTGCTCCTTCCTCTTCTTGCAAATGGAATCCACATTGCCCTC
GTAGTGCTCCTTCTTCTTCTTGCAAATGGAATCCACGTTGACCTTGTAGTACTTTTTCCT
CTTCTTGCAAATGGAATCCACGTTGCCCTCGTAGTGCTCCTTCCTTTTCTGGCAAATAGA
ATCTTTGCATTTTTGGTAATAGACCTGATTTTGTTGTTGTATTTTATTTCTTTCCTCAGC
GCATTTTTCACGATGTCTTTTATTGGCTAGTTGTTTGTTAAGTTTTCTTTTATTGCACTT
CGCAATCTCACTATTTCTCAAAATCTGCATCGTCAATGATTCATCTGAAAATGAAAAGTC
CATAAGATGAATATGAAAATGGCTATAAGGAATAAAAATTACAATCTAATAACAATTGTT
TCCATCTTGCCTGGATTCTTTTTAGTTGTTCCATCATCGAATGATCCTGAACTTGCCATT
TCTTATGAATATAAACTTTGAGGCATTGCTACAATGAATCAGAAGAGGTGCAAATGGTCT
GGACAACAGATTTATGAGATTAACATTGAAGCTATGATTCATCATAAAATCATAGCCATT
GCATAGAGGGCAACTGTTGTAAGTGGGAATGACAACCACCCCTAAACATGTTCATAGATG
GTCATTCATGTAATGTGGTACTGAAAGTCAGAGCAACGTTGGAGCTATACTTGATCATAA
TCATGGCTACTTTAATTTCCCCTATACATATGCATGGAGAGTCATTCATAGAATGACGTA
ATAACAACTTTCCCTATACATATGCAAAGATATTTCACTCTTGTAATGACGTACTCACGT
ATCCAGAGAATTTTCTTTAAAAGCAACACATTTCCATGCACATCATAGTTAGTGGGACTA
ACTGAAAAAACACTTCGTGCAGGATTCATAGATGTTCATTATTGCCATGGGGTACTGAAA
GTAAAAACAAGGTTGAAGCTAAAATTCAAATAAATCATGGCTACCTTAAATTTTCCTGTA
CATATTCATGGAGGGTCATTTAGGGAATGTGGGATTGACAACTTTCCCAATACATTAGCA
TAGATGGTCGTTGTATTTTTACTATGGGACACGGCCGTGATGTAAATCCTTATTTTCGTG
AAAATCAGTATTTTCACTATGGGACACGGCCGTGGTGTAAATCCGTATTTTCGTGAAAAT
CAGTATTTTCACTATGGGACACGGCCGTGGTGTAAACCGTATTTTCAAGGAAGTTGTGTA
AATCCGTATTTTCACTATGGGACACGGCTGTGGTGTAAATCCGTATTTTCACTATGGGAC
ACAGCCGTGTTGAAATCCTTATTTTCACTATGGGACACGGCCGTGGTGAACCCGTATTTT
GACTATTGGACACGGCCGTGGTGAAAATCCGTATTTTCACTATGAGACACGGCTGTGTTG
AAACCGTATTTTCACTATGGGACACGGCCCTGGCAAAAATCCATATTTTCACTATGGGAC
ACGGCCGTGGTGTAAATCCGTATTTTCACTGTGGGACACGGCCGTGGTGTAAATCCGTAT
TTTGTGTAAATCGCCGTACTTTGAATCCATGTTTTCACTATGGGACACGGCCGTGGTGTA
AATCCGTATTTTGTGTAAATCGCCATGGTGTGAATCTGTATTTTCACTATGGGACACGGC
CGTGGTGTAAATCCGTATTTTGTGTCAATCTGTATTTTCACTTTGGGACACGGCCGTGTT
GAAATCCGTATTTACACTAAGGGACACGGCCGTGGTCTAAATCCGTATTTTCACTATGGG
ACACGGCCATGTTGAAATCCGTATTTTCACTATGGGACACGGACGTGTTGAAATCCGTAT
TTTCACTATGGGACACAGCTGTGGTGTAAATACGTATTTTGACTATTGGACACGGCTGTG
GTGTAAACCGTATTTTCACTATGAGACACGGCCGTGTTGAAATCCGTATTTTCACTATGG
GACACGGCTGTGGTGTAAACCGTATTTTCACTATGGGACACGGCCGTGGTGGAAATCCAT
ATTTTGTGTAAACCGTATTTTCACTATGGGACACGGCCGTGGTGAAACCGTGATTTTCAC
TAAGGGACATGGCTGTGGTGTAAAAAACGAATTTTCACTATGGTACACGGCCGTGGTGTA
AATCTGTATTTTCACTGTGGGACACGGCCGTGTTGAAATCCGTATTTTCACTATGGGACA
CGGCCTTGTTGGAATCTGTATTTTCACTATGGGACACGGCCGTGGTATCAGTATTTTGAC
TATTGGACACGGCCGTGGTGTAAATCCGAATTTTCACTATGAGACACGGCCGTGTTGAAA
TCTGTATTTTCACTATGGGACACGGCCGTGGTGTAAATCCGTATTTTGTGTAAATCCGTA
TTTTCACTATGGGACACGGCCGTGGCGTATATCCGTATTTTCACTCAGGGACACGGCTGT
GGGGTAAATCTGTATTTTCACTAAGGGACACGGTTGTGGTCGTATTTTTACTATGGGACA
TGGCCGTGGTGTAAATACGTATTTTGTGTAAATCGCCGGAGTGTGAATCCGTATTTTCAC
TATGGGACATGGTTGTGGTGTAAATCCATATTTTGTGTAAATCGACGTAGTGTGTATTCG
TATTTTCACTATGGGACACGGCCGTGGTGTAAATCCGTATTTTTTGTAAATCGCCGTCAT
GTGAATCCGTATTTTCACTATGGGACACGGCCGTGGTGTAAATCCGTATTTTGTGTAAAT
CTGTATTTTCTTTATGGGACACGGCCGTGGTGTAAATCCGTATTTTCACTATAAGACACG
GCCGTGGTGTAAATACGTATTTTCACTATGGGACCCAGCCGTGTTGAAATCCGTATTTTC
ACTATGGGACACGGCCGTGGTGTAAATCCGTATTTTGTGTAAATCCATATTTTCACTATG
GGACACGGCCGTGGTGAAATCCGTATTTTCACTAAGGGACACGGCTGTGGTGTAAATCCG
TATTTTCAAGGGACATGGCTGTGGTGAAATCCGTATTTTCACTATGGGACACGGCCGTGG
TGAAATCCTTATTTTCACTAAGGGACACGGCTGTGGTGTAAATCCGTATTTTCAAGGGAC
ATGGCTGTGGTGTAAATCAGTATTTTCACTATGGGACACGGCTGTGGTGTAAATCTGTAT
TTTCACTATGGGACACAGCCGTGTTGAAACCGTATTTTCACTATGGGACACGGCTGTGGT
GAAATCAGTATTTTGACTATTGGACATGGCTGTGGTGAAAATCCGTATTTTCTCTATGAG
ACACGGCCGTGTTGAAATCCATATTTTCACTATGGGACACGGCCGTGGCGTAAATCCATA
TTTTCACTATGGGACACGGCCGTGGTGTAAATCCGTATTTTCACTGTGGGACACGGCCGT
GGTGTAAATCCGAATATTGTGTAAATCGCCGTACTTTGAATCCATGTTTTCACTATGGGA
CACGGCCGTGGTGTAAATCCGTATTTTGTGTAAATCGCCGGAGTGTGAATCTGTATTTTC
ACTATGGGACACGGCCGTGGTGTAAATCCGTATTTTGTGTCAATCTGTATTTTCACTTTG
GGACACGGCCGTGGTGAAATCCGTATTTACACTAAGGGACACGGCCGTGGTCTAAATCCG
TATTTTCACTATTGGACGCGGCCGTGTTGAAATCCGTATTTTCACTATGGGACACGGACG
TGTTGAAATCCGTATTTTCACTATGGGACACGGCTGTGGTGTAAATACGTATTTTGACTA
TTGGACACGGCTGTGGTGTAAATCCGTATTTTCACTATGAGACACGGCCGTGTTGAAATC
CGTATTTTCACTATGGGACACGGCTGTGGTGTAAATCCGTATTTTCACTATGGGACACGG
CCGTGGTGGAAATCCATATTTTGTGTAAATCCGTATTTTCACTATGGGACACGGCCGTGG
TGAAATCCGTATTTTCAAGGGACATGGCTGTGGTGTAAAAAACGAATTTTCACTATGGTA
CACGTCCGTGGTGTAAATCTGTATTTTCACTATGGGACACGGCCGTGTTGAAATCCGTAT
TTTCACTATGGGACACGGCCTTGTTGGAATCCGTATTTTCACTATGGGACACGGCCGTGG
TGTAAATCCGTATTTTGACTATTGGACACGGCCGTGTTGAAATCCGTATTTTCACTATGA
GACACGGCCGTGTTGAAATCTGTATTTTCACTATGGGACACGGCTGTGGTGTAAATCCGT
ATTTTGTGTAAATCTGTATTTTCACTATGGGACACGGCCGTGGCGAAATCCATATTTTCA
CTCAGGGACACAGCTGTGGTGTAAATCCGTATTTTCACTAAGGGACACGGCTGTGGTCAT
ATTTTCACTATGGGACATGGCCGTGGTGAAATCCGTATTTTGTGTAAATCGCTGTAGTGT
GAATCTGTATTTTCACTATGGGACACGGCTGTGGTGTAAATCCGTATTTCGTGTAAATCG
CCGTAGTGTGAATCCGTATTTTCACTATGGGACACGGCCGTGGTGTAAATCCGTATTTTT
TGTAAATCGCTGTAGTGTGAATCCGTATTTTCACTATGGGACACGGCCGTGGTGTAAATC
CAGATTTTGTGTAAATCCGTATTTTCACTATGGGACACGGCCGTGGTGAAATCCGTATTT
TCACTATGGGACACGGCCGTGGTGTAAATCCGTATTTTCCCTATGGGACACGGCCGTGGT
GTAAATCCGTATTTTCACTATGGGACACGGCCGTGGTGTAAATCTGTATTTTGTGTAAAT
CTGTATTTGAACTATGGGACACGGCCGTGGTGTTAATCCGTATTTTGACTGTTGGAAATG
GCTTACACTTCAAGGTACCATTACAATTTTTGTGAAAGATGACAAGTTGTTTACTTCAAG
TTACCATTACTATTCTTGTAAAAAACTGACGCGTTGATCACTTCAAGTTACTATTACCAT
TCTACTAAAAATTGACTAGTAGTTCAAGTTACCATATTACCATTCTTATAAAAATTGACA
TGTTTTCTTTCATACTATTAACAAGATATATTTTTAAAGGTAAATGATAACTTAGAACTT
ACTTGCTACCCATGTAAGTCCACACGAAAATGGTAATTTTTTACAGGTAAGTTTAGATCA
ACTTATAGTTCTGTACCTGTTTTGGCAAAAAGCAAAAAAACTGTCTCACTGAAGAAGAAG
AAGGAGAAGGAGAAGGAGAAGGAGAAGGAGAAGGAGAAGGAGAAGGAGAAGAAGAAGGAG
AAAATGGCTCAGTTTCCAACACAACAAAGATTTTAAAAAAATCTTGATAAAAAATAAACG
TAGTTCCCTAACCCCGTACAATACAATTACAATCGTGATGTTGTGACATCATTCGCTTGA
CGAATCCAACAAACGCATCCGAAGATCACTCCCATCCAAACACCACACGTCAACATAATA
TCGAAACACAGCACAGTTATTATGAGATCTTCGTTTTTTGCTACCACCCTCATCACCGTT
TTGTTAAGTGAGCAATGGCTGAGCTGCTCGGCTTTCACTACCCGAAGCCTCGTACGTAGA
ACTCCTGTCCTGACCGCACACCGTGAAGGCGAAACAACGACTTGCGATAGACTGACATTC
CTCAAAACGATGACTTCCGTCGTAGTTGTCTCTCCGATGATAGCATTTGCCGATGATGGA
GTTGACGATTTGTCTATGCCAACGGAAGATGAGCAAAAGGCCCAAGAGGTGAGTCATCCT
TGTCTTCTGATGTCACTCGTGCTTTCGATGGCAAATAGAAATAAAACCAAGCCTTCAAGC
CCCGCATTCTCGACTCTAGCAAGCACGTTGGAGCTTTTCATTTCCTTTGAGCTTGTCATG
GCTATTGCTGTGTAGGGGGATATTATGCAGTGTATGTGATCGACTGAAAAGTTGTCCGAC
ATGGCAGCATCGTAGCTGAGTTTGGGTTTGCACCTTAACCTTAACTCTATCCCAACGATG
CCACATCTTGTGCACGCTCTTTCGTTAGAAATCATCGTTCTCTCAAATTACTCACATTTT
TCATTTGACGATGGCTTTTTTCTGCGTAAAGGCAGCCATGCAGGAAAGGCTACGAAAGAA
AGCCGAATTGCAAGCCCAAGCAAGAAAACCTGTGGGGTACGCAGAGTCGATGGAGGCTGA
GCGCAGAAAACAGAAGAGTTTAGAAAAAACAAAGGAAGAAAGACGCCAGGCGTTGTGCGA
AGAACTGGGTAGGGGTTGTTGAGGTGAAGGCACAACTTTGAGGCGTTGTTTTGAGTTCAT
TGCGCTGCATTATCGGTGTGTTCGTTCACGGTCTGCGCTGGATAGCCCATTCCTGACGTC
GAGTTGTCGTTCAATCGCTCGGTTGATTATGCCACTCAACGACCTTCTACTTGACACTAT
GAACGATAAATTTGGATCAGTTATTATGAAATAAAAATGATTAAGGACGGCATTAAGGTT
GATATAGATTTAGTTCGAAAGTGCTATGGTTTCTGTGCTTTCCTGCAACAGTTGAGCTCG
CATACCCTCATCAAAGAACTTCGCCAGGGAAACATCATCCGAGAGACCCTTGCGCCTTCT
CGTCTTGACGAGGAAATCTCTAGCTAGATGCTGAGGGGGGCTAGGCTCCAGGGGATGCAA
CACGATACTCCTATCTAACGGGTCACCTGGCACTACAGCCCAGTGGTCAAATACTGAGTG
AACCATAGCCTGTCCCTGTGTGAAAGTCCTCAAGTCTGTCTCAAAGCCAAAACTGTCTAA
CACAGGGAGGAATGCTTTGACACTAAACAACGGAGAACCTGGGATGGGTTTGTCTTGAAC
GATATGCCCACGGCGCTTTGTGAGGACCGGCTGGATGGCGCTAACAATATCTCCTGGACA
CTGGATTTGAAGACGATACCACGGCTCCATCAATCGCGGCGTGGCGGTCAACAAAGAAGA
ATGTACAGTCTTCCGAGCAGTCGGAATCAGCTGACCACCCCCACGGTGGATAGCTTTATC
TGCTAAAGTCACGTCAAGAATTTTAACTTTTGTGGACCGAACAGGCTCCTCGCAAAGTGG
ACCTCTGCGATATTGCGGATGAGCGAAAACAACAGAATGAGAAACTGTGGACACATTGGG
AGGTAAAAGAGTGCGCGACGATCTTACTCCCGTGTGGCCCATTGGAATCCCTGGACGATA
CTTGGTTTGCATGACAGCAATAATGACTTATCCACCTCGCTTGGAAGAGTATCATCCATC
AAAATGTTGGTGCCATGGGTAGGGGAGGAACCAAACGCCCACACCGAACGAGACGACAGC
AGATCCCAGTCGTACTTAGTTTGGAAGAACCTTCCAAGCTAAAGACAAAGCAAAATGTGT
AAGGAGATTGGATTTGACACGTTGTGACTTTTGTGGTTACAGAGATCATTTGGGTTGACT
CACCTTACGGTTGTCCCAGCTCAGGTTCACTTTGCCGGCCTCGAGCTTCTCTGCTAGACC
GTCATCAAGTGGCTCTGCAATAAATGTCAGCTTATTCCTCTTATTGGCAGTCTAGTATAT
AATTTAGGCAAGTCAGAATAAAAGCTTTCGCACAAATCTTGCATAAGATTGAGGAACTGA
TTTACCTCAGAGAAGCATTTGACACTGCTTGTTTCCACTACAGTCTCACGGAATGCAACG
ACAGGATCTGCAAAGACAGAAACAGAAAATGTGAGATAAGCTGACATAAAAATGAGCCAC
AGAAACTGAACTATTTCTTACCGGCAACCTTGACTTCGATGTCCGAATATACGGATCTGA
GATCATGCATGATGCAATCAAGGTACAACTCCCCCGTGCCGAATAAGACATGTTCGCCAC
TCTCTTCGACGCGAGTGGATGACATGGGGTAAGACTTGGACACACGACGTAATCCCTCGA
CCATCTTGGGTAATTCGGCTGGATTCAAGGGTTCGACTGCAAGTTTCATCGTTGCTTCGC
CACCGGCCTATGGTGATTCAACGAAGAAAGGGGCAGTCAGAAATACAATAATTCATCAAT
GGGGAGCGACGCTCACAAAATTTCAGTCGTTCAGACAAAAACAAACGAAAAAGCCCACCT
GAGGAAATTTCAACGGCAAGAATGTATGAATTTCTCCGTCGCCATCGTCGCCACCGTAGT
TACTAGATCCGGCACCGATTATTGTTGCGGTTTTGACAATATCTGAGTCGACGCCACCGA
GAAGCACCCAGTTTCCGGCCCTTGCCATCATGACTTCGGTGCGAGATCTTCCGCGAGGGA
TCCATACTGATGAAACAGTGGCAAATGCCATGTCTTCGTCGTCATCGGGAGAATAGGCTT
CTCCTAAAACTTTGACTCGATCACCTGTAGTTCCATTTTAAGGATAGATTTTTGATGAAA
GCAGGCGTTAGAAAATGGAACCTCCAAATCAAGAAACGCTTATCAACAAGATTAATTCAT
GTGCGGAGTATGCTTACCAGGCTTTACGGTACCAGAGTAAATCCTTCCAAAAGCAGCGAA
TGACTGCCCATCCGACTCGGCGTACAGCTTTGCCACGTGAATGACAAGCGGACCGTGTGG
GTCACATTTGATCATAGACGTGACAGCTCGGGAGGTGAGTGGTCCTGAATAGCATCGTGC
CACCTTGCCCTTTGCTGCAGCCGCCGGGGACGGTCTGGGTGTATCAAACAACGCCAAGGA
TCATCATTTGAGTATTTTCATCACAACAAACTTAAAACAATCGTGATAATCGCTCAGCTC
ATTAGCATCCAGTTACTTACATATGTTTCACAACACTCCCCACAAAGCCCGTGCTAACAC
CAAAATACTTGCGAAACGCCGCCCTCATCAAAGGCCTTGCCGAAGCTCTCAGCTCCTCCT
TCCCCAACAATACACCCAAACTTCGAAACGCTTTCTCCACATCCTTCTCGCTTTCCCCCA
GGCACAGAGTGTACATTTTGTAGAGTGGTTCGAGAACGAACTGGACAAAGGTTCGTTTGG
GCGAAAGACCCGTATCCGGATCTGGGGCACAATCCGCGGCACGGCGTTGGAACGTCCTCG
ATCGTGGATCGAGGTAGGCATTCCCCCATAGACGTGAAGTGAATGTCTCGACGGACAAAT
TCTTTCCGAGACCGGAATGATTCTTGAATCCTCCAAGAGCATCGCGATCGTCGTCTTCGA
TGTAATGGACGTCCAGGTGATCGAGGTATTGAGTCGCGAAACTTTCCAAGGAAAATGCGT
ATCCGTGCATAGACGATGCGAAAATAACATTTCCTCTGTCGGGGGATAATTTGGGATAGC
GTCCGTTAGACTGGTGGGTCACAAAGGCATTGACGGAATCGATGACATTTCGTAGTTTGT
GATACATATCGTCCGGGGGCAATTTTAACTCAAGAATGAGCCGATCGATTTTGTTAATGA
CCAATACGAGAGGCAACCCCTCGGAAATGATTTGACGCATGACCATTTCAGTATGCAACA
TGATCCCCTCGATGGCATCTACCACCAACGCTGCTCCATCGGCGACACGGAGCGATGCCA
CGGACTCATCGTGAAAATTGGTATGACCCGGACAATCAATCACGGTCAGGGCGTACGTCT
TGCCCCTCGTATCCGGCAGACACAGCGTGATGGGACAGGATTTGAGTGACATCTGGCGTT
CCTGCTCCGATAGCAACGTGTCCGTGATTCTCGGCCCTCCGCCACGATGAGCCTCCAGGG
CCGCCCTCGGCCCATGAATGCCGAATCCCGAAGTGTGCAGCTTGGTCTGCTCGATGAAGA
GATCGATCAGGGATGTCTTGCCCGCGTGCAAATGCCCCACGAGGGCGACGCACCTCCTCG
TACGCGTGGTTTCGTTCGCCACGAGCGAAGCGAGATATTGATCCGAGACCAAATCGTCCT
CCGACTCCTTCCCCTGACGAACGGTGTCGGCGCCGTACGCGCGACGCTCTTCCTCCTCGT
CTCTCATGAGACTGAAGGTCTTCTTGCGCACGGGTTCCACGATGGGCTCCTCGAGGTCCA
TGGCGTCTTCGTCTAACACGGCGGTGCGCACGCCCTCGCCGAAGACTTCTTCTGCGGAGG
GATAGTGGACCTTGTCTTCGTGCAGGACGATGGCGCTTGCGGCGGAGGCCGTTCCCAGTT
CGCCGCCGTGTTCCACGAGTTGTTGATCGGCGCGACCGCCTCCATCGCGGGACATGTCGG
ACACGTCGGAGGCATCGTCGGGGAGATTGTTGTCGTCGTCCGAGGCTTGGGACGAGGAAT
CGTCGTCGGAGGATGAGTCCAGGTCCGGTCCGATGTAGTTGCCGAATTCGTCGTAGAGGT
CTTGTTGGTTGTTGTCGGCCATGGTTGCGGTGTTGCTCTAGAGAGAGGGAGAGAGACGAG
TCTTCGAGGTCGAGAGAGCGAAGGGACGTTTGATGTGGACGGATCAGGGACGGATCCATT
ATCATGTTTCTGGTGTGTTCAGAAAATTGGCATACAAGGGGTACCATACGGGATATCTCA
CAGTTATGGGAATGTACCATTATTATTGTATTGTACCATCCCCAGAGATACACATCCAAG
TAGACATAGGTTGAGATGTATAGTGAATTGAGTGCAGCCATGGCAATGATGGCCTTTCCC
CTTGGCTATATGCCAAGCCTACTCTGAAGGTACTGAATTCTACCTCATAGCTACAAGACA
CTTTTTCATTGAGACTTCCATGAGCAATCCAAACCATATACTGCTGCAATGAACAGCAGG
GACAGGTGAAGTGATATCAAGAACAATTTTGGCCTGCTGTTGTGCTTTATCATTGACACT
ATAGAGTAGAAAGAAGAACAGAAGTGGCCCAATCTTCAAAAACCGAATTCGTGTGAACAT
TTGCTGCACTAATAATGGCCTCAAATGTGTATGAGCTCCATTGTGAACCTGATACCCAGG
AAACCCTCAACATCATTCAGCTTGCTTTAATAGCCAAACAAACCCACTTGTTCAATTATC
AAGGTAACTGTAATCATTGTAATATTTTTTATTTTTTTGATAACTATGATTAAGGATGAA
TTCAATTATATCTCATCTGATAGTATTTTTATATTTTCCTGTCACAATGCTTAGCATACA
ATGAATACCATCGGCATCTCTCTATCAAGATGAGGTGCTATGTTTTTATCCTAAAAATTC
TTAATGTTGAAAGGGGTTTGTTTGATGAACAGATGAAGAATATATGATGAAATGTATACA
CACCATGTAATCATCAAAATCAAAACGAACTCTGTAACGATTGCTTCATTTCCATCCAAT
GTGTCCTTTTCACGTTGTATTATAGTTCCTGGATCCCTCCTAATATTCATAAATTCTCAA
CGTCATATTTCTTATGTCCGTTATTTTCTGTTTTCCCTCATCTAGCAATTTTCTAAACTA
TACAAGGTATTTCTTAATTGATTTCTAAATTGGGTCCCTTGCGACAGGGTCCCTACCCGG
TCCCACAGGACTGAACTATTTCTATCTTATCGTCCTAAAAATTTATTCTGAAATCCCATG
CAATCGCTGCAGTGAATTCACCATTGTGTGACTCCACCAATCATCAATTCCTCCCTCACA
TCTTTTCCGTAATATCTTTCTAATTGGATTACAGTTGTTTAAGTTCTTCCATCGATTATA
TTGTCTGTTTTTGATTAGTGTTTACTAGATGCTTCACATAAATTCATTCTCCACCAATCA
AACCATCGAGGAAAAACAAGTGCGCGGACAAATTGCACACAAAAAGGCCAGCTCTGCACA
TTAAAACTCCTCAGCATTACTCTGATTTATTGTTGAGTTCAACCAATAACCAAACTTCAT
CTAATGACACAGTCAAACCAAGACATCCAAAGGAGTGACCATTGAAATTGATTCATCGTG
GGTAAACAAAGAGGGCACAATCAGTTGTGGCAAGCAAAGAGGGACCAATATCAGGGGGGC
AACTTCTTGTTTGTAGTAAAGTGAGAAGACTGCTTAGTTTGTGAATGGTTGGCGATGGAG
AAATCATTGCCCGAAATCGATGAAGGCGATGGTTTAGATCCGAAATTGATATGGTTGATT
GTCAAATAAAAAGCCATGATCTTCAAATAACCCTCCTGCCACTTTGAGACGGATGATGCA
ATGATGGATTATACCAAACCGTGGAGTCATTAATGGCAGAGGTACATTGATGGTCTTCAA
CGGCGTCAAGCCTCATTTTTCACGGCAGCGACGCAATTGTTGAGTTGGCTGTTTTCGACA
TTGGGTACTTTGACCGCTGTGAAAACCTTACCATCATCAAACTTGATGGTGGGTCAATTA
TTTAATGTGACGCTCGAGTTGATGGTTGCGTTGGGGAGGAAATTATCACATAGATGACAG
CCAATCAAAATGAAGGCTGTGTCACAGCGGAGAGGGGAATTAATTGCATGGGGTGGGAGA
CATCGCAACAAGGGACAAGGTTTGACAACACTGGAGGCAATGAAGAGGAAAGCACTCCTC
GCGGAGTTCCTTCCAAGCACGTTGTTGCCCCAGTCATTTGACTCATTGACTCAACAAAGT
CAACCCAATGATGACAAGGAGGATGACTATTCCCCGCTGTAGGATTCATAGTCGTCAGTG
CGACCATGTCAATGATGTTTTTGGTTAAATGGATGCGTGAAGATGCATGAGCAAACAGAA
CTATGGGATGATAGGCACATAGCCCAGTAGGAATATTAGGTAAGAAATTGATTTCTATCC
CATTATATGATAATAGAACTATGGGACTTAAGGAATTCTTTAAATAGAAACATTAGGAGG
GCTCCACTTAAAATGTTTCTCTAGACCTGATTCATTGGATATTTCCCATTCTTGTGCTTG
AAACCAACAAATCCATTGGTTTTGCACCAAGGCGTCAAATAGTATTGGTGGTCTTGGTCT
GAAGAAAAGAAAAGCCTTCTGTTCCAAACTTTTGAAATTTCTCTGTGATGATACCTTTGG
CACTATCTTTGTGTAATAAAGGTTGGGATTAAAAAGTTTGGACGGCATGAATGCACTTCA
TCATTTTAGTTTTTGGTATCTGGATTCAAAATCTCCTTGACCCAATCAACCTGCATGTAA
CATTTCCACCAGAACACATTATTGAGGTAGAGAGCAGCAGTGCACATCTAGGAATAATAT
GGCATCATCAAGTATCAAGCCACTTTATGACCTTCATCAGCTATTATAGAGTACATCAAA
GAAATTGAAATCTCCCTCTAAATAAGCCTGAATTGTTTTTATTGGTGACTCAATGAACAA
GTTTGGCTTTTTTAGAAAATCTGCTACTAGATGGTCAAATTCTTCTCCCTTCAAGAATGC
AGAGATATTTTGGAGTTTCTTGTACTCAGTGGGACTTGCTTCCAGTGTAGTAACATATAT
ATTCAAGTCCTTGATTATCTTGTTTCGGCCTCCCTTTGTGAGAATATTTTCACACCCATT
CGAACATTCACATGCAAATTGACGTGCAATTTCAGGTACCTCCAATATAGATGAGCATCA
TTGCTCCCTACTGGCGCCACCTGTAGCTAAGCAGGAAGCAGGTCCAACTGATGGAAAAAT
TCGAAGTTATTCTGGTCATCTTGAAGAATATTTTTAAAGTGATTGATGTCTCTCTCTCCA
AAGAGGTAGTGGATATCACAAGCCATATGACACAGAAATATAGGATTCTTCTTGTCAACT
CTTGTCACACATGCTGCTCTACTAGCACGGAGATACTCCAAATAATCAAGCTCTGACATC
CAATCCTCCTCATTTTCTTCTTCATCTTGAAGCTGTAAAAGTAAAACCTATTCATTATAA
CTGACTTGAAACATTGTCTCTTCATCTTCCCCATCCATTACTTTTTCTATGTTCTAGTGC
AGTGCTTCATGATTGTATTGCAGGATGGTTTCATCTTGGGAAGATTCATTTTGTGATCCA
AAAATAAAGGTCACAATGATCATCCAGGATCTGTCTGTCTCAATACTCCTTTCTCTCATG
TATCGTTTTTTTCACAGAGGGGATAGAGTCATCACCAATGGCATCATCCAGCTTGAAGGA
GTCAGGAATACACTTAGATGTTTTGGGTGCAACTTGAAGTCACCTTGAAAAATGTAGTCT
TCAGCTTACCACAGTTTCCAGCTGTGAGAAGTACAGTCTGATTCTCCTTGCTAGCCTATG
AGTGATTGAGACATAATGTATGTCAACCATGATATCATTGAGTGTGTTGTATTGACCAGA
GGTAGAACCGTGCAGATTCTTTCTACAGCACTGACACCAAATCTATATTTAATTAATATG
ACCTCCTTCAAGATGGCCATGGCTGAAACACAAACAGTTTCAATGAAGGAATTACTACTA
GCCCACATGCGGTGATAATTATATTGCTCATGCTTCCCTCCAAACTTGAATATATTATCC
AACACGAAGCCAACAAGAAGTCCATATACCTCACTTCAGGGGTGCAACCTTATGAGCCAA
GTTATCTGTGGACAAGATCTTGGACCTTATCTTCTCCAAATAAATATTCAACCACGTACT
GCTAGCTGTAGGGGAATGGTTCATTAAGTCTCTGCCAAGACCTCCTATACTGGTTGGAAG
TATGGTGATTTCATTTATACCATCTGAACTACCCCTTTGTTCATCAAGGAAGCCAGTAAC
ACAACAATGTTGTGAAGGAAAGTCCCAATAGGCCTGCCTGTGGGAAAGTTTGTATTGGTC
TTCTGACAATCAAAAGAGTTCGGACTAACATCAATTTCAGACCAAAACACGGAGCCATGC
ATAATATCATAAACTTGGATGAAGTTGGCATATCCAGATGATAAACCTTTCCTGAAATTT
TAGTACCATGGAAAGCAAAAATGGCACTCTTGTAGTTGTACTCGTTGATTTTCTCTTGTT
CAGGCCAGAAAGGTGTGACGTGAACTTCAAGAGGACTGGGTAAATCTTGGTCTCTGGAAC
AAAAGCAATGGTGACACTTATGTTGGACAAACATGCCAATTCTAGATCAACTTGATGATT
GCTGTCAATGAAAGAACTCAAAAACACCATAGACCAGAGCAACCTCAGTCGTGTTTACCT
CAAGGTTGGATCCTTCATTCTCGCATGAGTATGCCATGCGACATAAATGCTTTGCAGAGG
AAGATTGGGGAGAGAGTTTCACTTCAAACCCATCATATGCCTTCATCACAGAGTCTGTGG
CTTCTTCTTTCTGATACAATTCCATTCCTGTTGTGAGTGTCAGGTGGAATCTTTCTCAAA
ATGCCATCAGGGTGAGGAAAACATCAAACCTTGAGCCAATACCTTGAGCATTATCTTCGT
GGCAGTCCTGAATTTGATTCGATCCTCATCTCAAGAATTGATTCTGTGCATGCAATAGTT
TGTTCAACTGTTTCATAGTGGGACTGCTCTCAACTAATCTCCTCATTTGAGACAATGAAA
CAGGCTATCTCATTTGCTTGTTCTCTTGAGCTATCTTAGACCATAACTCATCATTCTTTA
GCTCAATCCTCTTTTCATTCTTCGTCTGAACATGGTGAGGCATTAGTCCGGATGCCTCTG
CAAAAAACAAGCATGACCATTTCATGTCATTCAAATTAAGATGTGCTTCTTCAACCCCAA
GACATGATGATTTGTGAACAATGGCATTTGACATAGCTTGCCATTTGGATGGATCAATTG
ATAAATTTAATTGTAGTGATGAAGATGACTTGCAAGACCAATCATAAAGGGTAGATGCTT
AGGAAGACTGAAGACTGTCATATTCTCAACACCAAAAATAGAATCCATTACTTCCCTAAT
AATAGCATTCACCTCTGCAGCATGCTCATTGTATTCTGCTTCTGAAACCAAGCTCATGAG
ACTTTGTTCAACATCAATGGGGATAAATTCAGGATATAATGCAGCAAGCTCTGATAGATT
AATGGGTTGACTTGCCAGGATTCTACCTGTAACATAATCTGATGCTACCTCCTGTGCAAT
ATGTGAATCCCATGATGACTTCCCCTCCTGAAGACAGACTGCTGCACTTGTAAGACCTGC
TGTAGTGCCACAATGCACTGTTGTGTGGGCACACATTCTCCATGAACACATAGCACATTC
TTTCAAAGGCATGTCAGATTTTGATTTACATACTTCTAAGCCCCGTTCATCTCTGTGTTC
ATGCAATACCTTCTTCAGAATTTGATTGAGTTTGTGCAATGCACATCTTGGCTGCCTACC
ATTATGGAGCTGTTAGGCTGTGCTATCAAATCATGATGTAAGACATGGTAGTGGAATAGA
GAACTCACAAAATTGGTTGACACATCCAGAGGATTTGCATAACAATGCCACACAAGCCGC
TTTGTGATATCACCTCTCTCTGATTGCATTTTTCATGGGAGAACGGAATGGCAAATATGT
CCCCACTATACATGAGGTGCTTTAAACACACTTGTTTTGTGTTGCTTCCCCTGCATGAAA
AATAACTTTCAGCTTTGAAAACATTGCTCCAAACACACCTTTGGCCGTCCCCCCTCCATA
AACCAATCATTAATTTGCAAATAGAGAGGCCATGGCAGCATTCTTGCTCCATCATAAATC
ATTGCCTTCTAATTTGAATAGCAGACAGAATAAAGCCCGAAAAGCATGTATAAAACAAAC
AAAACCATCAACAATGGAGTCTGCTTACCTCTCCAGTTGCTTGGGCCATATTTGCAATCC
TTTTGACTCCCTCATTATATTAACGCAAGTTATCAGTGTATTCTCGATGAGGTCTGATGT
GGTAGCACCTGAATAAATATGTAAGATTTGAACAGTAACCTGCATAAACTCCAGGCTTCA
TCAGTTCTTCTTCATCTCATATTTTTCTTTGTCATGATGAATCCTATTAATATCTCAGGA
CAACTGGTGAATGTATGAAGATTCACAGTCCGAGTTGGAGGTGCAGTGCCTGGAGGAACA
AGTGCTTGCCCAATCTGTTACTTCATTGTTTCTCTGCAGTGTGTTTTGATACTGAGAAAG
GGTCAGCCTTTGATGGTACCATCTGGAATGATCTTCGTCTTTGAGTTCATGACAGAACTC
AGGACAAAGAATAGTGGGCATCTTATCATAGAGATACAAGATCAGTCTGTATGTTCATGT
TGATGATTGGCAAAAGTAGACCTGTCCCAGATCAGGAGGGGGAAGTTTGCGGCAAACTCA
TCTTGGATGATCGGATTGATATACTCCTGTTGTGGCATTGTTGTTCTATAATTGTGTTAG
TTGTTACTCTGTTATTTTGTTTGCATTTGATTTTCTATGATGGGCCATGAAACATGAATG
TCATGATGTTCTAGATTAAGGAACACCATAATATATCGTATTTTGCATCAAAAAAATACA
TCAAAAATTGAAGAGGATAAGTTGATACCTGTCACAAACATGGGTTACAATAAGTGACAG
GGACATACCGGTGCACAAAACCTACCAACGTCAGACTTCATCCAACAAGGACAAAGATCA
TTGGCCTAAACACTTTGTGCAGGCCCATAATATTCTCACGTAAAGTTGCAGTATCAATAA
AATTTTAGGTCAACAATTTTCGTCCATATTGGACAAAAATGTGTCACTATGAGCAATACA
AAGGAAGTACAAAAGTCATAGGATATAAATTTCTCAGAAAATAATATCCAAGACATGGTA
TGCAATCCATACGTACCTGAGAAATAATATCCAAAACCAGTTTTCTTCTTAGAAAAATTC
TTACTGGACAGTTCCCACAAGAAGGACTGAGAAGGGAACAGTTATGCAACTGTTCCCAAG
TTATCTCCAAAACTCATCAGGATGACATCACTTTGTGTAACATCATGTATTCATTTTAGT
AGTTGTAAAGCTCATAATTTCAAGTTACAAGCCATCAAATCTATTAACCTTAAAAAATCT
GTTACTTTTTCCTCCAAACAGCTCAGGTCAAATTTCGCAGGTGTTGACAGACCAACTAGT
TTTATTTGTTAGACTTTCGAAGAAAAGTCCACACCATGGTTCTATATTTGTATAAAAAAC
TACTCATGTATCATATTTTTTGCTATAAGTTCTGACCGTAATGATTTGCAGGTACATGGA
AATGACTATGAAAAAAATAATTCTCATCCTGTAGAATTCTTGGGATAATATCCCTGTTTT
GCATAAAACCGGCAGGAAGAATATGTGGGGAAGGATTGGAGGACCATCACATTCAGACAG
ATCCATGCAATTCAATCAAAAAACAACACTAATTGCATATTCATGCATCTCAAAGCAAAC
AGAAGAGAGCGCCAACGCACTGTTTGTTATGAATACCAAGAGGAACATTCAAATGCACAG
AAGAGAAGAGAAGAGATGAGTTGATCAAGGCATGTCATCATGAACTATGCAACTGGAGAT
ATGTACTGACATCTGGTGGTGCACCAGAGATTATTTGAGAGGTCCACGGTGGTCAGAATG
TGCCAAGGGTTATGCTTTTTGTGAACGGATATTCAATGTAGGGGATAAGTGAATGAAGAT
GCTTTGTGTTGATATGGGGTTGCTTTAGTCCACATATAAGGATTCACTTGAAATGACATG
TAATGTTAATATGAAACTTATTTTTGTTGGAACAAAGGAATACATTTCAAATATTTGCTT
TGGGATCGAAAATTGATTTTGTGAAGACAGCGGAATTTTTTTATCAAGATACTCCCACCT
TCTACCATAAGGCTGACCTGGTTGGGAAAGTATATGTTAGTATTATCTGTCAGTAAAGAA
ATAGCCGGTCATTTTGATTAATTTTGTTAGGTACTTGGTTAGTTAAGATTTTGTTATTAA
GAATCTTAGCAAGCAAGAAAAATCAATTGAGAGTAGGTGGAGCTTATTCAAATTCAACAA
ACAAATGCAAATTCAAGCTAAATTAGATACGGTATAAATCCTAGATATGGGCATAAATCC
TAGATGTGAGTGTTAGTAAGAGATTATTTTTCACTTACAATCTAACTAACAACTTGTTTG
CAGAGGGATGACACTACTGGCAAATGTGACTATTGCCACGTGATACTGAGTGATGTCACA
ATCAATCCATGGAATGCATCGAAATCTCCAATTGACATGGTAGATTTTCCAAGTGACTCC
ACGTCTGACCCAAACTTGAGAATTCTGAGAAGTTGATGCTTGGTGTGTTACGCTGTGATT
TTGTTTGTCGGATAGACAAACAGCAATATCGCCAAAAATTTCAATTGTGCTATTGGGCCA
AAAAATCACGATTTTGTTCATACCAATAGCGCAACCGATAGCAAAATTTGTCAATTTTCT
ATTCGACTATTCGATTTAGCGAAGTCGAATTGTTGAATAGCAGGTGCTATTCGACCATTT
CAAATAGACATACCGTATATCTCTGATGACAAGACCCTAAAAATGTCAAAAGATACATAA
AAATAATTCCTATAATCCATCGTTAGTTAGTGGTCCTAACACGGAGAAAAAATAATGGTA
TCCACTCTATTTACCTCGGTACTGTAGAGTAGGCTGCTTTTTCCCTTGCTTTTCGTCGAA
CCTTGTTGTTCTGTGTGTGCCTATCATGTGATGTGATGTGATGTGATGTGAGCTGAGCGA
TAAAATGTGATAACTCAACAACCAACCGGAGTTACTAGGAGCTATGCATATGGGCATGTT
GCTGTCGGCAAGGAGAGTCTAATTCTAGTGTTTTTAGAATGACTGAGGATGATTAACATG
TCAAAAACACAAATGTCACAAAATCAGGTAAAAAAGAGCTAATGATCCATGGGATCTTGT
CCTCAGAGATATACGGTAGTCCAATCGTCCAATAGCTTTTCCCGCTTTTTTTGCACCATT
CCACGCAGTATACTTACGTATACTTTTTATAAGTCATACTCTCCCCTTTTTCACAAAAAT
TAGCTTTCATTAAAAAATCCCTCATGTGGCTGAATTTTTGGTGGCGGGAAGATCATGATT
AGACTATTGATTCATTCGCTATTCAGGGAAGTCCCGATTTTACAACAAAATCATGACTTC
CTTTCAATAGAGAAAAATTAGTTTTATTCGCTAGAATAGCTATTCGCTATCCGCTATTTG
CCTAACAAAATCACAGCCTTACCCATTGCTGAAATAATCAATCACCATGGAGAAATACAT
TCCAATTTTGAATTTGAATCCTACCTAAATAATCACAATTTGGCATAGTATGACTCTGTC
TTTCCATTATGCCGTAATATGTATACTCTTGCACAGACACCTTCCAATCTTGAACTTTAT
TTCATTGCATTTCTTGATACCATACATCAAAACCATATATGAGATTAACATGAGATATTG
CAAAGGAAAACACATTGGATGATTTTTGCCAATACTCTGTAATGTATTTGTACCATTTTC
TACTTCTATCATGGGTAAAATCAAAAGATTGTATAGTTTCATAACCAGGAGGTTACACTG
TAAATTAGATCTGCCTTGGTGGAGATTACTTGGCCATTGATTGGATTCCAGCACCAGTTG
TACTTCATCAGGATTCATGCCACTCCCCTAAGATATACATTAACAGTATGAACTCCAAAT
ACCTATTGTGGCACCCATCCATAACTTGTTGCAATTCACAAACTTCCCTCCACATTTGTA
ACTCAGGGGTCTTGTTATGTGATTTTTATTTGACAATCCAATCTCAGTTTGATATTTTGT
AACATATAATAGATCTGAAGACATTTAGATGCATTACATTCTGTTAACATGGGACCAATA
TGACTGTACAATTGACCATGGATCTTGAATACAGCAAGTGGTCCTCTCTAAATTATTGCA
TCATTAACCTTAAGCAATGCAATTGCCATACAAGAGATAAATATTCTGATATTGTGACAA
AAATAAGTGTGCTTGGGCTATCTTCAACAAACTGTCTATCCAGTGGAAGAGGATATGGAT
TGTTTCTCTGCAACACATCCTCCCAAAGCAAATGCGATCAACTCCATTTATAGAAGTATG
GTATGCCTCCTCTTGATATCCCATAGCATCACAAATAATCACAAATTACAATCATATACC
TTACATCAAAAAGCTAACAGTACTTGGGCTAAATGTATTCACATTGCGATGACATGCAAC
CCATCAATTGGATTGTTTGAAGTTCCTTCTACCATTTGAGTATATGATTCACTACATTGT
AATCAATGCATGTGTTACATTTCTTATCCCACAGGCTCTCCGGTATATTTCCAGCGAACC
CACCTACCACGTGGAACTAACAGCAGTATTGTACCATACGACATTGTAGGTCAGTACCGT
GTTAGGCCAAAATCTTGGGAATAACGAACCTCAGTAGGTGCCATGACTCGTTACACAACT
CCTCGTATGAGTTCTGATTTGAAAAGTATTTCCCAAGATTTGTGAAAAAGTGGCAACACC
CCGATCGTTATTCCCAAGCTTTTGGTCCAACATTGGGATTCTAACGAAATCGCCGCGTCA
CAGAACACCATCTCGAACAATACACTACTATTATTGTACAATACCATCAGCGTTTATGCC
TGGGCATAATCTCCTAAACATCAGCCTAACATAATACAGTCCGCCAATCAGTTTTATCAT
CGTTCCACACCGGTTCCATACCATTTCGACCCAAATCGTTCTCTCTGAATTGCCGAGGTC
AACAATCAACGGATTTTTACTCCTTTCCGCCCCCAACACAAAAGTAATTCCTACGTGTTC
GCAACGCAATACAGAATTCATTATCAATCAAAATAATTCAAGAATGAAACCTCTAGCAGC
ACCCCTCGTCGCCACAATCCTTGCCATTGCGGCGCCCACAGTCACATCCTTAAGTCTAGC
AGACCCCTCCGCAGCCCGCTCGATCAACCGTCAAGTCGACTTCAAAGGAGGCGCCGGCGT
CGGTCGACTTGTTTTCACCGACGACGGTACTCCCGTCGATAAATGGAGCTGCAAGTATGA
TATGGTTTTGGTGGAGAGGATTCAGGGCAGGCCTAAGACGGAAAGTGGATTGTTCGTGCC
AAGGGAAAATTTGCCTAGGTTGCATTTGTGTAGAGGTAAGTCTTCGCAAATTGTATCTGT
CATTTTTTCAGGTCGTGTACTGCATCCGTGCGCTAGTCATCACATCTCATCCCTTTACCC
CCCACCGCGAAGTGATATCCATGGGGACAGGGCGAGAAGAAGAAAACGGAAGAATTGCAC
CAATGCCCAATATTAAACCCGGTGACGTCGTAATTGCCAAAAATCCATGGGGGATTGGGC
CCAAGGACGAGGAAACTGCTGATGGAAAGAAGTTGAGTTTTATGAGGGCTCAGGATATTG
CAGCCGTGGTTGAGGGAAAGCTGTTGGAAGAAGAATAGGCTGTGTCGCATGGGGATGATG
TTGCAATCAGATAGCTATGTTTTCTTTTATACCGAACGGTTTCTCTTGTCAAGGCGAGGT
CCAGTCCGTTTTCTGTTAGATGATTGATTATGTGGTCCGGTACGATATTCGCTTCAAATG
AGAGTTGGGCCGACAAAGTTGAAAGCGAGTTGATGCGGTTATTTTAATCGTGAAAGAGAT
GGCAACTGACGATCACTGCAGCGCACTGACTGATGTTATGAAACTATAGTTAAAAGTATG
ACTCATAACGAAGTTGTCACAAAAAAGGTACCGATCCCATTCCGTGCTGACGACACTCAT
CAAACAACTAGGTTTTGCTATCATCATCCGAACCTTTGGTGAAGAACGAGCTCAATCGAT
AACTATCGCCACTGCTATTCCCATCATCGGACCTTTTCCGCTTTTTATCCTTCTTCTTCC
TATGATGCTTAGATGATCTCTTCCTACCATCTCTACTGTCACTAGTATCTGAGTCGTCGT
CGCGATGATGGCGAGAACCCTTTTTACGATCGCTTCTTTTGCGATGTTTCTTACGCTTGT
GGATTTTTCTGTCGTCATCCGAGCTATAACTGTCATCTGAGCTTGCGCTATCATCACTGT
AGCTATCGTCATGTCGTCGATGCTTTTTCTTCTTCTTCTTCTTGGATTTTTTATCCCGCC
CCTCGTCATCCTTTCGATGATTGGTACCCCTCGTTAAAAGCTTCTCCCTCTGTTCGTCAA
GTTGCTTTCGATACTCCTCCATTTTCTTTTGATCCAAACCAGCAATATTGAGTTTATCTT
CATTATCCTTTTTGTACTGTTCCCAAGTCGGTCGATTGGAATCGGCAAGCTTCTCTGCAA
TTGTGCGTTCTTCTTTTCCAGCCATGAGTCTCATAACTGCAGCCATTTGAGCGGATACCT
TTGTTCCAGGAGCTTCATTTTTTGATGTAGAGTCAGCAGGTGCAACTGCTGCTGATGACG
CTGCTTCATTCGATGCAACTCTATGCTTTTCATACCGATCATCGTCCACATGACGATCTG
CAACCTTGGAGTAATTTACACCGGAACCGCGGACAACGACGCTCTCGTCATCGTCGCCGT
CGCGATCTTTGCGACGACGTTTGAGCTTCTTTTTGTCGTGATCTCTTCGCTCGCTCATGC
TTCACTTTATGCTTGTGCAAAGCAGAGGAAATAGAGGCGGAAGGTGATGGGATACTTTGA
TGCCGTTCCGGGTGTTTCGGTTGTTAGCTGTTGGTGTTTGACCTAACGGAAAGAATGGAT
TTTGAATGGATTTTGCAAGGATTTTGCACATGATGTGTGGTGGTGACGTGACAACTAAGT
AGATATTAATCGTACTATAGTGACACACACGTGGCGTATCACAAGCATGACATAGGCGCA
AAATATGATAGTCCACTGGTTCTGGGTCATTCTATCTACCTACTCGTAGGTAGGTAATAG
GTAGGTACAATATCGCACATGTTGTATTGTACATAATATCTTTGTTCTATCGTATGGCAA
CGACGCTCGCGGGTGATCACTAACCACAAAATAATAATAACCATGACGGGACAGCTGCAG
CTCGCAGCTATTTCTGGATTACTTCTCACTACGAGTCGTCTCATAAATGCCCTTCATGTT
CCTCGACTGATAAGTTTCCCATGCTGTTCATCAATATCATCCAAAGTCCCATCAACGTTA
GGGCGCGGTCTTCTCTACGCCAGCAGCGCTGATACCGATGACATAGATACCAGTGACGAT
GACATGGAAGAATTTTTGAACGATCTAGTAGCTGAAGCGCGTTCCGATTCAGCAACAACT
CAAACATCGTTCGAGGATTTATCTGAAAATGAAGCATCACCAAAGCAGGATTCTTCATAC
TTTATTCAAAGACAACAAGCAGTGGGCATCGGAGGAAACTCTGGTTTTGTGTACGATGTG
AATGCATTAAAGCGCAACCTTGTTCAGGAATCGGTGCGAGGATGCAAGCAGGAATTGTTG
ACTTTATTGGGTGATGGAAGAGAATACAACAATATAAGAGACGTCAAGTCTCAACGTGCA
ATATCTGTGCCGAGGTCGCGGAAAGGTCGTGATGATTTGATTGAAGAACGACTTGCAGCT
TTGGTTCAGGTGAGCATTCTTTTGTTCCTATTCATTATCCATACATAGTTTTGTCTTCTT
TAGTTGGTACTAAATTGATGAAATTTAACTTTCATGATTCAGGCTAATCCTGTGTCTACG
ACAACTGATTCCAATTTGCTTGACGGTGAATGGTCTTTCGCTTTTGCAACTAACTCTGCA
TCCAAAATTCTCGATACCTCTCGTTTTCTTCTGAGTAAATCGAAGCGAAAACAGGCTGAA
TTCGATAAGATCAAAGTCAAATCTGATAACCTAGCCTTCACTGTTCGAGGCGGCCCGTGG
CGCTTCAAATCGGGGAAGACCGAAAATCCATTCAGGTCGTCCACACGACAAATTTTCTTG
GAGAATCTCAGCGATGACGAGGATGCTCACATTGTTGACGAGACAAGTATTCTGGGAGGA
TTGTATCACATCAGACAGAGATACGGAGTTTTTGGGTTGACTCGAACAGCTCTGGATCTT
GACTTGATGGAAAGTGAAACGAGGTTTCTGGGAATTCCGTTCCAGAGGAAAAGCACCGAT
GACTTCAAAGGGACGAAATATGGGGCTCCCCTTGAGGTTCAAATATTGTATCTCGACACA
GACCTTTGTATTTGCACGACAGGCTTAGGTCTTGAGGGTCCCTTGCATGTGTACACCAAA
TCTGATTTGTGGGTGTCTGGAGGAGCCAAGAGAAAGGTTCGTTACATTTTCAGTCGCAAT
GAATCTTGGACTAATGTTGTGTCGTGATTCATTCTCAGTACTTTGACTTTTGAATAAATG
ATAGCTGAGGCTTCTAGCCAGAACTGCATCTTGGGTTTCAACCTTGCAATCACCATTTAG
AATACGACAAAAGATGAACAAATTATTTGCTCGCAACAAACCGAGAGCTACTACTCCCGA
TTCTGTATTAAAGGCTTTGAATATTGGCGAATTGAACATAAATGAAGACGGAACAACAAA
AGAGGATGCTTCGTGGGATGGAGAAGATGATCCCTTTTACCATTTAAATGCCAACGAGCG
AATGGAGGTATTGAAAACTATGAGCTTGCAGGATATTTACCAAGCTGCACTGAATCGCAA
AACTCAAAACAAAAAGGAGAAGAGGAGATGGGCTTCGCGAGAGAAGCAGTTCAAGAGACC
AGAGCTGTGACAAATGCTGGAAAAGTCAAAATAACTCCATAATTATATACGATAATCAGT
CATGGATTACTTAATTGTTTCGGATCATAGTGTGTTGTTCACATTAAATGAATCCTACAA
TGGCTGATAACACACAGGAAGCAATGACAGGGTACTTCAAAGCAATAATGTTCTGAGGAC
AGGATTGCAATCTCCCTCAATGGGCTGATTTCCTTAAGGCTTCCATTCAGAATTATTACG
GATTAAAAATTGACAGAAAGTTGGATCTCTGCCACATAACATGTAGTCAGCACATTCGAA
ATCACTGTTTCGAGGTGCTCAATAAGAAATCCTAAGCAAAATGAAATATACACCCCTTCT
CCCCCAAACTTTGATTTAAGGAACAAAATTACATGACGGAAAGCACACCTTAGAACGGCG
TAGGACAACGAGATGAGCAGTCACCAATTGCTCTACCACAGTCACGAGGCCACGTAATGA
TTTTTTCAAGAAAATCCGTGATATCTCTAACGAAACGAAAGCATCCCTCAAATGGCATGA
GGACAAGCCACACCTGATTTGATGGGGGGGGAGAGAAATGGTAACATGATAGAGACTTCG
TGCTCACGGTGAGCAAAGTATGATTAATTGACAAGATTAGACTTACGCCAGCACAAATTC
CAGCAATTGGCTTAATGTAAAAGAACAAAAAAAGAGGCGCGGACCAAAGGCGTTCGTATC
AGGTTAGTATCTTGAATTAACAACATCCCGAGGATATGGCAACGCTTAAGGAATTTGACA
CATATTTTTGCATGCAACAACAACCATGTGCCAATGTCCAACGTTACTTGACCAGGACAC
GACGAACGTACCCAAGCTAGGAAGAAGAGGACGGCAATCCAAATGAGAGCAAAAAGAGGA
TTTTTAGCCATGGCGCGAGGGATCTGATCACGAAAGACGTCAATAGTTATTTTTGGTGTA
CTTTTAGGAGGTATAGATCTTCTGTTAGTCTTCTGTTGTTGAGTTCAGCGGTGCGTGCAT
ACAAGATACGGGATTTCGTGCCAATGAAAAAGATTAGAAAAAGGAAGGGAAAGAAGGCCC
GACGAAGGGGCGAAAGCCGGCAAAAGCCACGTAGGTAGACAGTATGAAAGTACCATGATG
GGCACTACCCTAGAGGCTCCCTAGAGGTACCGTAATATTTTATGGTATGGTACCACACCA
CATAAACCCTCCAAGATATACTACTATAAAAACACACAGTAGTATTGCTACTACTTCAGA
ACCCTAACTACTACTTACCTAGAGATATGGTAGTATAGCGATGTTTACTGTTTGGATGCC
TTGTGCCAACTTTCTGCCCACCTCCACTTAACCTTGACTCGTCCAATGAACGCTTCAACT
CCAGTTGTTGTCTAGGATCGTGCAGCCTGTATCACATTTTTTTCTCGCAACTCTTTACAA
CATTCACTGTCAGCAACAGGCTTAAATTGCTCAACCATGGCGCAAGCGATCTTCTCTGTC
GCTCTCCTCCTCACGGCGGCAACCTTTGTTTTCTCACGAGAAGATACCCACCAGTGCGGC
GTCTATCTCGCCGAATCATCTACAGGCCACTTTCTCGGCTCCTTCGCCGGCCGTGCCTAC
CAGCGCGACGACATCATCGGATCTCAAGACGCCGTCGTTCAATTCGTCGACATTCGCCTG
AACAACCAGGATCTCTCCGAGGAAGATGCCGCCAATTTGGAGGCCTTCTTGGGGACGTGT
TGGTCTGGCGATGCCACCGCGGGGATGAACGAGGCGGAGGAGGTCATTTCGGCCGTGGGC
GGGCCGTGTTTCAGCAGCACGGGACACGTAGGAATGATCAATGCTGTTATTCATCAGCCT
TCTACGCTGTTGAGGACGGATACTGATTTGCTTTCTTCCGGGTATGATGAAATGTCTTCG
CCGGGGAGGGGGGCCTTTACATCATACCACAATCTTACTTTGTTGGCAGTCGACAAAATT
CAAGCGGGGAGTGAGATTTTCTTGGATTTTGGAGCAGAGTACAATCAGTATGATGATACC
AGCAAGCCGAATATTGATGATTATCGCAAGATGGACGAGGCTATGGAGAAAATGGTGACA
TTCTTCAATAAACACGCCGAGTCCCTCGGAGAGAAGGCCGCCAATGAAGTTTACGACTTT
ATGAAAAAGGATGTCTTGGATCTAACTGCAGAGGCACGCGCAGAGGCTGCACGATCCCTT
CTTCCCGAGACCTATCATGGTCTACAGGCGATCATTGATGTAGGGGGTTCGGCGTTGCAT
TCCAATCCCGAAGTAGTCAAGGATATGAAATGGTTGGAAAAAGAAGGATATTGCCAAGAC
AACTTAGTTGTCGGCGTAAGTAAGATTGAACACGCTGGGCGTGCAGCCATTGCCGCGCGA
GATATCAAAAAGGGAGAGGTTGTCGCTCCGATGCCATTGGTACCTATTATCAAAGGCAGA
GACGTCCTCACTATGACTGACTACGACGACGAGGACGAAAATAAGCCTCCAATCAAGATG
AAGCAATTTCTCACCAACTACGTTCTTGAGCATCCGCAATGTTCAGTCTTGTTTTTCCCT
GCTGGTCCCATGACATCCTTCATTAATCATGGAGGGAAGAAGGCCAATGTTAAAATGGCG
TGGAGTACCAAATCTTGGAGTGATGTCAAGGCGGCCCAGAAAGCCTCCACTGACGAGTTG
CCATTGTTTTCTTCTGCGGATATGATTATCGATCTCGTTGCCACTCGTAACATTAAGAAG
GGGGAGGAAGTGTTGTTTGATTATGGAAATGACTGGGCCAATGCATGGAATGAGCATGTC
AAAAACTGGAAGAAACTCACAAAAGATGCCAAGTTGTCTAAATCAGCTATGGTTCTAAAC
GACGAGCATCACGGCGTTGGTAAAACTGCCAAGCCTTTTCCTACATCCTCTGAAGAATCT
ATTGCTGGTGATAATGTTCAACTTATGTGCCATGTGCTGTACGATGAAGATAAAATTGAG
CGACGACGCAACCAAGATGGATCTAGGACCAAAGTCTACCCGTGGATTCCTCATCCCACC
AGTGGAGAGAACCGTCTTAAGACTGATCTTGCAGTACGTGGCATCAATCGGATGGGCTGT
GAAATATTGGAGCGAACAGGAGATGAAGCAAATGGGTACAAATACGTCGTGCGACCGTTG
ATCGAAAAAGAAGGACCAAAAATTCTAGTGAAGAATGTTCCACATGAAGTTATTCGATAT
ATTGACAAGCCATACAGCAATCCCCAGCACGAGCAGCGTGCATTTCGCCATACTATTCGA
TTCCCAGATGATGTCTTCCCTGAGGCGTGGAAAGATCTTAGGGATGGGTACAAAGCGAGA
GATGAATTGTAAATCGTCAGTCTTAATTGCTGCAAGTTCGAACCTAGTGCTCATTAAATA
TATAATTTCTGTGTTATTCAGCTTTTGATGAAGAAAGCTCTACTTTATCTTAGCTGTCTA
TCCTCGTGCTTTTGTATGAATGCACGAAATCCGATGTTGGAAGTCTTCACTTCCCTTTAA
GCTTACGGTGTACTGTGGTTTATTATTTTGAATACAAGCACAGTCAATTAATATTAAAGC
TCACAATTTATCAATTTTACAGTTCAACTACTGTAAATACTGGATCATAAGAACCATAGG
GCTAAAATGACCCATTTCGAGTGACATTTACTGTTTTTGGCTAATTAACTCACTCTGTGA
GCTCTAAACATTGCATATTTAGACTCTCATTCAGAGGGAACAACACACCCATGTGCATCT
CTCTGCATAACTTGTTCTAGTTGTTGAGAAAAATCCTATGCTGTTGGAAAGCACCACAAT
CATGCGCCCATGGTTGATGGACTGATATCACTGACGATAAATGGTTGAAAGGGTACATAG
TGGGTATTTTTTAAGATACATTTATTTTTCATCACGGGAGGGAGACTAAGTTGACTTGTA
TTATAAGAACCACATCAGCTTTAAAAAATGATTGTACATTTGGTGGTTCTTATGATCCAG
TATTTAAGGTAGTTCACCAATTAGCCAGACTTTCACCAGCAATCCGAAGAACTATCAACA
AGAGATTCTAGTCGCTGGACAAAGTGGATATACAAGAATTGACTAAGTTACATAATATTC
AAACAGAACAAAAAGCAGATCAAAGATGTCAGGACTCTATCACCACCACCTTTCTTGCCG
ATGAGTTTGGTGGGTCACTGTATTTTTCGGAGCAGCAATTGGGGGAGGGAATGTGACCAT
GGATCAAGTCCAAGCCTTGCTGACTGCAATGATTTAACAAATGAGAGGGGTGGTAACAGG
TGCATTAAAAAATGATAAAGGAGGGAATGATAATCAGACTTCACCGCTAGTGTCAAGGTG
GAGGTTCATCTACTCAAGGACGATTGCCGTGCTAAGGTCTTGGAGCACATTCAACTTATG
ATCTCGACAGCAACCTTGAGAGGCTTTGGGCATGCATTTTATGGGGCAATTACATACAAC
CAACCTGTAAATCACAGCAACAAAGACACGTTGGATTTGTGTGATCCGGATGAGTTAAAA
ATGTACAAAGCAGTAGAGGTAAACGACAATGCAATAGCATGCCTCAGGATGACATTTCCT
TTACCAAAGCATCAGCATGAAATCAATGCATCATGCACTGCTGAATACTCAAGAGGAGTA
GCTCACAAGGCACTCAGACGTCTCAAGGCATGAGTGATTCCAGCAAAAGAAATGGTAGCA
ACCATTTTATAAGCCAAACTGGATACAATCAAAATGAAAGAGACAGATGATCCGCAATCA
GTCAATGACAAGTTCAACAAAGTGGCCAGGTTGTACAAAGCATCAGGTTGTACATAACAT
CAGGCAGTGCACCATGGCACAATGAAAATGATGCAACTCATGAAAACAATGCCCCTCTAC
CGGGTGTATCAACACAGCAAATCAAGAAAAGTCCACAAAGCTTGGTAACGACAAATGTAT
TAAATGAAATAGTGTAAAAAATAAAGTTGGACTTGGAGGCAAATGCAGCGGCCTTGGCAA
GTCTCATCAACATGGAGGCAATTGAGTGCATGTCCAGACAGCCACAACATGCTTTGCATG
TCTGGGGATGGACTATGTCTGGTGCAAAGGATCATGTAAAGTTGGATTGTCCCGGTAACA
CCAAGAGCAGATGCCAGGCTGTGCATGAAGTCTCTAAGGACACTATGGCTGTACTGAAAC
TTGAAGAGACGGGAAAGCACAAACCAGGTGGCATTTACCCTGTTCATTACGATAAGGAAA
TCAAATCAGTTTGTAGTGATAATGGTGATGACTATCAACTGGAAATAAAGTTGGAGTCAG
AGGCCAGGGAGGGTGAAAATGACAATGCAGTCAAGGAGACATCTGACTCTGACACTGAAC
CTGAAAAGAAAACTAGGAGAGGACGCATAGTGCACATGCCCAAAAAGTATGATGGCTATG
AAATGACTGCAGCAGAAATGCAACTCGTGCAACATGAATTGAGCTTGGACTTCAAGTCTG
AACTTTCCCTAATTGGCGCAGCTGGTGTAGGATTCACACTCACATCAGAACTTCACGCCA
TGAATTACAAACAGGCCATAGCTTCTGTTGATGCAGTGGAGTGGCAAGTTGAAGTTGATA
AAGAGCACAACAGAATGGTGAAGAGCAATGTCTGGGGGGTTGTATCTAAGGCGAACGTTC
CAATTCCACTGAAGACTATAATACTTAAGTCTATGTGGGCAATAAAGCCAAAGGCCGACG
GTGCTAAGCACACACATTTGAATGCAAAAGGTTGCAGCAAAATCCCAGGACAGTGCTACA
ACTCAGACAATATCTCATCACCTGTGACTAATACTTACTCCATCCGCAATGCACTAACTA
TTATGCTACCGTATGGCTTGGGGTGCATTCCTCTTGGGCAAGTTCAAGAAGGGTGATCCG
TGGACATACCTGAGGGAATAGAGAAGTGGTACACTGAGTACACCAAACCTTTTTTAGCAC
ATTTGAAGAAGTGCATCTATGGTGCTAAGCAGGCTGCAAAGTACTACCATGACAAGTTCA
TTACAGTCATGAAGGACATGAACTACGATCAATCCAGGGCTGATCTGTGTTTGTTCTTCA
AGTGGGATTCGACCTGGCAGCTTGTGATGTTGTTGACCTGGATCAATGACAAGCAGTGCA
AAGAAGGAGCTTCTCAAGAAGCATTTCAAGTGTGACTCTTTTGGGACTAGATTGGATGCA
AGCTAGACATCTCCAGCAACCAAAAAAGTCTCAGAATGACCCAACTTGTGTTATTTCAAA
GTCTTACTCACAAACTTGAGGATATTGCTCAGGGTAAGGCAGCACTCATGCCTGCAAAGC
CTGGGAACATTCTTGCAAAGTGCAAGAACAGTGTAAAATTAAGTCATGAGAAGCATACCG
GGTAACAAATGGGTGTATGGAATCTACTGTACTCAACTAGGGCCATCTCTGCAGGCAGAA
ATTTTTGAGCACTTTCACGCATAGTTGCTTACCCTTCATTGCCTGGCTGTCAACCAAGTA
TCCACCCATCTCTGTCAGCAAAAAATGACCTACACTTCTCATGATTGTTAGACTTCCCTT
CTGTAACAAGGATTGTAACATACCTTCCCCACATCAGCAACATCAACATTATTGCGCTGA
AATCAGAGCAATAAGAATGTTATATCCCGTGGCAATTGTACAAGCCATCACATTAGTGGC
CACCAATTATGACAGTGATGCATCTGGAAAGGGTCAAATTTCTCTTTCATGCTAATGCAA
ATCAGTCCACAAAGTTTACAGTTGTCTGAGGCTCATTTAATTTTGACATGCTTATTGCAT
GATCTTTGATTTGTTCTGGCATGTTCATGTCATCATAATGCCCCATATTAACACTGCAAT
ATAGGAGTTTAGCAATTTTGAAAAGGAGGGAGGAAGAGGAGGGTCGCCGATTTGTAATGG
CAAGCTTACTGCAAGTGTTTGTTTGACATGTGCAATACACTACTTTGAAAGTGATTCTCA
ATATAATATTGCTATCTTTTTTGGAACTTCTTATTCAATGGCGCTCTCTTGTGTTTGGAT
TATTGTGCATGCAACAAATTCATGTCAATACTTTGCATTTCATACCCAGATTCTCTGGAA
GATCAGAGAACAATTGCTACTGAATTACAAAAGACTATTACATCGATTGATTGTATTTTA
ATATGGACATTGAAATCCATATCAAGGAAGCAAAGAAGGCTGGCCTAGTTCAAAAGGAAT
TCTTTTGTGGCTGCAAGAACAAATTTGGGATCAACTGTCAAGCAGTATTGGATTGTCGTG
GCCGTATTCTTGATGTATCAATCAAATATGGGGATGCATCTGCTGACTGCTTAGCCTTTG
AAGCAAGTGACTTACATTAGGCTCAAAAATGGACGGATGAAGAAAGTTTCAGATAAAGAG
AGGTTTGTATTCTTTGGTGACAGAATATGGGATCATTCCATTTGCCAGCAATCGTCTGCC
TAACAGCTTCTGGCATGTTACAATTTTCTAAAGCCATGCACCCACTTGGAAGATTGTTAT
GGTTAAGGAAGGCTCTCTTAATCTCATCATGATCAACAAGAGCAGGGATCAAATGCAGTA
CTGGGTATGTTCCAGTCCAGTTTGCTCCCTTCGCTGCCATATCCCTTTGTTCTCTAGATT
CTTCCTCTTGTGCCTCTTCTGCATCTGTGTGCGCTCGGTAATCGTAGTTCTGATGAAGTT
CAAATCATCTCCGCCAGACACAGGATGAAGTTTCAGGCATTCCAAATGTTATACAGTCCA
AGCTTTTGGAAGAGAGGCAACTATGATGTCTTCAGAGGTATTTGATCTCTGAGTAAGAGT
AACCTCATCCCTCAATCAAGTGCAGTAAACTTAATGTTTTTTGGGAGTTGCGGCACTCCA
CCGCAGTACAGAGGTGCCGCTGTTAGGATTCCCTTTGTTGTCAGCCAACCCATGATATAA
AATAAGGAGAGCCACCTTTAAAGAACATCAATTCTCAATCTCAAGTAATACATCTCCGAT
GCGCATAAGGATGATGGCAGATGGCATGGATGATGCAAATGTAGTCAACACAAATGATCT
GGCAAACAGCTGGAGCATCAGTGGGACGCTAGGCGCATTGACATGCAGATGTCCTTCTTG
CGTGAACTGAATGGAACGACGCCGACATCTTCATTGCGACAACAGACTTCTCGCATTGCT
GAAAGGCGAGAAACCTTGAAGCGAGGGAGGGTGTTGGAAGCATAAACTACAGTTTACGCT
TCTGCGATTTACGGTGGTCGATTATTTTGAATACGTTATGTTAAAAAAACTCGTTTTTCG
TGCGGTTAAATATAATAAAGCTCATAATTTATCGAATCTAAAGTTCAATTAGTTTACTGA
CTAGCGGAGTTTCAGCATCCTAATTCCTTGGACTAATCAGAAAATGTGGCTGAATTGCAT
GTCTTCAAAAATTTCAATAAAATTGGCACGACTTCTTCTGGCCTCTCATCATGGGGGCAG
TGGCCAGCATTCTCAATTGCAATAACTTCATCGACAACAGGCTCATCATTTTCTTTAAAT
GGTGTTGTAATTAAGCTTTCGACCCGTCTCGGATGAAGCCACGGGTCTTTCTTCCCATAA
ACGACCCAAATTGATTTTTGCCCAGTTGTATGGCGACTGTCATAGATATCTTGCAACTGT
TGTTCAAACAGTGGTCCTGTAGAGTAAGAAAGCTCATCGAATACGATTTCAGCCGCATTC
GGAAGCTTCAATGGCTCTGAAATAGCTGTTAACAGTTCATCATCTATGGCTTCATGATTG
TGATAAGGCTCTTTCAGCAGCTTCTTGATTATTCCACGACTCCCTGAAACGAACTTATAA
AGCCCACGCCCGTTATTTCTAAGAAATTTCTGAAGTCTTCGAACTAATGGCTTTCTCAGA
CGTGGGAACCTCATCTCAGATTCGTGCAATTCGCGATATGTAGGATTTATTGCACACACG
CCATTGTAATATTCAGGTTTGTCTAAACATGCCTGCAATGCGACAATGCATCCTTTACTG
TTGGCTATCAAACTTGTGGTTTTTGGCGATCCATCTTCCCATTTATCCTCACCTTGAAAA
ATAACATCGTGTGTAAAGTCGTTGATCTGCTCGGCCCACGTAAAAAAGTTGTAGCAAGAA
TTCAGTGGATGGCGGAGATCCAATTGTTTTGTAACTCTTCGTCCGCCAGACGCTGTCCCG
AGTACTACATTTTCACGAATGGATGATTGCTTAGCGATGCCATTTGTTCGAGGTGACTTA
CTTTGAAGCAGCTGATTTCGATTTAGATCACAATGAATGTCGTCGGTTGATTCATAGAAC
CGTCCTCTTTCGCCGTCCAGCAACTTTGCTTCTAGCGAACTTGGGAGCGGTTTGGATGAA
TATCCGCTGCCCAGCAAATCCAAAGCGTGCGTGCGATAACCCGCATTCCCGAGTGCGGTC
AAGGTGTTTCTCCACGTATCTGCGTTGACGAAGAGACCGTGTATGAGCAGCACAGTCTCT
TTCGCATCTATTGGACCTGTTGCGATGTACCTGATTTGTTGCCCACGCCACTGATACACC
TCATTCTTCAAACCATCGCAGATCGAACGGGGAGGGATAGAATTCAAGGATGCCCGTGAC
GGCTGAGCAGGAGAGATAAGATAGGACGTCCCGTACGATGCAAAAACTGCTGTGGCTGTA
AGAAATAGTGCTTTAAAGTTGCGCATGATTCAAACTCTGAGCAATTTAAAGTGAGCATCT
TATTATTTGATAGCGTGATGTCGATGGAACGATTCTGCTTGTGTGATATAATATGATGTC
TGATGAGTCACGCCAGACTCCAGACATTCGCTGGATAGAGTTCCACAAGATGTCGACGAC
GAAGTTGGAACGAGACAGGGCGATGACAGATCGTCCGTCAATGAGAACACTGAAAACTGT
GTCTTAAGTTCTGTTCGACCTCTCTATACAATACGGGACAATATTATGGTTACCATACAA
TAGTATTCGTACAATATGTACATTGATGATGATGTTATGAAGTATTGCATGGTATATTAC
AATATTCCAATTCCTTTTGATTTTAAAGTGTGAGTAAATCTTCAGTACAATACTATTAAA
AAAATAGAAAAATGATATTAAAAAGGACAGTTAGATGGGATTGCTCAGACAGTGACTAAA
TGGGATTGCTCCGACAGTAGTCAGACAGTCCTCATCATAATATTATGGCGTTGAGGGAAT
TCAAGTGTTGTGTGAAAATAGCACAATTATTTTTTACTAGACACTAAAATTACTGTGATA
GCGCATACACAGTTTTAAGAGGTACTTTACTTAATTTCTCTACAAACATTCAAGTTCTCA
ACAAATCATACCACTACCCACGGAATAAAATCATCAACATCCACCAACTGTGACACAGCA
GTGGTGAGCCAACTGTCACCTTGTTCACTGTGGTACTTAGCAGTGGTGCCTTGCTTGGCA
GCGCCATTTTTAGTCACATGGTGTTGTCAGTTGTGTCGGTGTGACTGAATTGGTGCGTCA
GCGAAAGAATCCGTTATTTTCACATCATGTGGTTATTTTCACATTTTGAAAATAACGTTA
TCTGTAGAAAATAACCTAGTCGTGAGAATATAACGTAATAATTTATGATATGTTCTCACG
ACTAGGTTATTTTCTCACGACTACGTTATTTTCACAACACCATAGTAAATAAGATGGTAA
AATATTGTTATTTTCTCACGACTACGTTATTTTCTCACGACTACGTTATTTTCAAATTGT
GAAAATGGCGAGCTAATGAAAATACGCGAGCTTGTGAAAATAACACCCTAGATGACGTTA
TTTTCACAAGCTCGCGTTATTTTCACAAGAAAGAGTCATTCACGAAGGTAACACGTGTTT
CCAAAAGACTCCCTCGCTCGCTCATGATCTCAGTCGCACCTTCTCAGCGTGTCGAAAACT
TATCCATTTTGGTCACGACCTCACACAGCATGGGATCATAATATAAAATATATATCCCAA
TACTTTAAAAGGGTGACAAAAAGTCACCCCTTTTGCCGCTGCTAATTCGCAATATCAAAA
GGGTGACGAAAAGTCACCCTTTTTCAATTACCAGTTCCTCATTAGCTATCTTTAACATCT
GGCGTAAAACATCCCTAGCACAATAATTGCTTCCATTGTTTGTAACGTGAATGATTAACA
GCGCCAAAGGTAATACCCAGGACTGCACACACATAGTGTAAAACATCCCTAGCTAGACTA
TTGATTCCATTTGCTGGTATTGTGTTTCATGGACGGTGCCACAGGTATAAATATGGAGTG
CATCATTGCCTCAGCTAGTGCAGCAATTGGGCAAATACATGAGAGAACAGATCAGAGCGC
AGTTAATAGTGGAGGTCATGGAGGCGGTGGGCGTGGGAGAGGGGGCTCTGCCCGAGGCGG
TCGAGGTGGAGGCGGTCGTGGTGGAGGCGGACGAGGTCGTGGCGGTCGTGGGCGTGGGCG
TGGTGGAATCAGTGACCGTGAACGATTGATTAGCAAACTTCCTGCTGCCCTTCAACCCCC
TATTGCCAGTGGTGGTTGGGAGATTATGTCAGAACGAAACAGTGCCGCTTTTGAGATCAT
TACCGAAGAAGAGTACGCTGATAGATTCAGCTCAAAGAAACTGAGAGAATCATTCATTCA
CATGGCTGATAGTGTTAGTACCCATTGCACCAGATATGGCAAAGACAACGACAATCCATC
TGTTTTTGTCACATTATTCTCCCGTAGTGCTGCTGAGATGATACAGACACAAACAACAGA
GCAGTTGGTGAAGGATGGGTATGGGCCGCTCACAGTATCAGAACTTTATCAATTCGTTGC
AACGATGCTTATTCTTAGTCGGATCAGGACGCCCACAAAGAAGGCTTATGAAGAATTTTC
GCCATTTATTGAAGCAAAGCAGAAGGTAAAGATGATGTCTTACAACCGTTATACCCAGAT
TTGTAAACGTCTTCGCGGGTATAAAATATCAAACCGTACGGAAGATGATGATGCAGATGA
TGTATGGCTGCAACAGAAGAACCGATTGCGACAACTAGAGCCACTCGAGAAGGCAATGTT
CGAACCTTCCATAGAGATTTTATTGAATAAGAAATCGGGCGAACTTGTTTTGGATGACGA
ACTGGTAGGTTCCCGCTTCTGATGTAGAGAGTCAGAATCACAGTGAGCGAAAGGCAGGAA
AAGATGGTCCAGTGGCTGATGCCATCGCAGACTCGCATCTTGGCATAAATTATGGATTTC
GTTTGCGTCTCAGTGGAGAGACTACAATTGAAAATATTCAACAATTGTTGAATCGTCTAC
CAACATTAAAATCCATTCAGCATGATGTTGAGATCAAGTTTGACAGGGGATATGGAAAAG
TGGCTGTACTGTTGTCCGTGGGTGCTAAAGGATACTCCATGAGAACCGTAGCTTGTGAAA
TTGGATCCAAACATCCATTCATCAAGTCATCTGATGCAGAAATCTTCAAAGATACTTTGA
TTCGTCGAGGTATACGGCCGGAGCTAGAGAGAGATTGTGATCGTGACGGTAATCCTACCA
ACTCAGGGCCAGATGCAATGGTCGCCATGTTAAAAGAGTTAGAACCTTTCATACTTGATG
GTACCGAGCTCGGCGGCGCACAGGTAACATATGCAAAAAAGGCAATGGTGATTGGCCCAG
ATGTTAGCCAGGAAGCAAATAGCAGTAGAAGATCAACTGTGGACGTTTATGCATACGGCA
TTCGTGATGTACACGACAAGAAGAAGGCTGTGAAAGATATGAGGTTTTTAGCACTGGTGG
GAGAGATAGCGACACTGCATTGGTCTGGATTGCAATGGAAAAGAACAAAGCTAATATCCA
CAAAAATGTCTTGTTCTCCAACACAAAAGCTTCGTCTGCCAGAACCTTCATTGAGAAGGA
ATTACAGTTAAACTGTCGGAGCTTGACGGTCATCGACAAAACGGCAGATTGGTTTGTTCT
GCGAAGGTTTCGCATGACTGGAACTATGGGGGCTAAGTTATCATCCCACCTCTTGCCTGA
TGAAAATGGTACGGAGCGCGATAATGAGTTGACTACTATTATGGACAACTGCATCAAGCA
ATGGTTTGGACGACACAAATCAACAGAGGCAATGAAGCAAGGATCCGCAAATGAGCCGAT
GATTCTTCAACGCCTGCACAGCATTGACTGGATTGAAGATGTTTTTGAAGTTGGTATGTT
ACAGTCTACACGAGAAGATGCAGGACCTTGGGTTGCGGTTTCTCCTGATGGTATAGTAAT
TGGACATATTTCATCCGAAAATGGTCTGTCTGAAGAAGGGGAAAGGCAGATTATGTTCGT
AGAGATGAAAACGAGACAATCGGTGGATACAACCATCAAAACAGTGTTAGACAAACAGGT
GAAACATGGACAGAAAGTATTTTGTAGTTATGCTGATGATGTCTTTAACGATTGTGTTCC
AAGCGATAACCGCAAGCAACTACTCCATCAAGCTGCTGTTACGGGACTGCAGTACGGCTT
GTTCATTACTGCAATGATAGACGAGGGAGTCTCTCAGATTGTTCAGATGGTGGTGATTCA
GTTTTCAGATGAAGATGTAAATAACCATTTATTCAATCTTAATCGTGTGGCGCAACCGTT
GCTGGGATGGATGTATGATGATGAAGTTTATAGTCGTGGGTATTTGATGGAGGACGATTG
CCCGAGTTATCTTTCGCAAGAAGAGAAGGTTCTCCTGATCAGTCACTATCCCATGTGGAG
CGCAGTGGATAGAAAAGTTAAAGAGTTGGGAAAACCATTGCCACCGGTCGGATCATTCAA
GCATTTTCAGCAGTACAATTACAACAAGTCCAAATGGGGCCTCGATAAGAGTACGGAGTT
CTCTTGTCGTGTCCTTACGGAAGGAATAAAAGTTATCTTCGAAGCGCTCTACATCCTGCG
TCACATTCATTCGTTGGTGGTTACTACTTGGCGTCATGATCAATCACGTGTCATCAAACC
ATTCATCATTCAGTTTGCCTCTAATAACAATGGTACAGGACCGCTAACATCACAAATTCG
CAAGAAACTGAACAATATTGACCTCCCCTTAAATAGCTTCGTTTATAACTTTGGCATAGA
ATTGTTGAGGTACCTCGGTTCGGAAAGATTCTCTCGGCGCAAATATTCGTACCTCGTCAC
AGAATGTCTCAAGTTACGACGGGTCAAAATACAGAATTGGAACGCATCAAAGATATGAGT
ATTAGTCGCCAAATCGATTCTTTTGCACGAAATGGGAAATGGCCTCTAAAAAGTCATCGA
GTGATGACTTTTACAAAGACACCCGAGTTGGATGTCCTGCGTACGCATCACAGTCTGCTA
TATCAACACAGTATCTCCCAGCTGCCACTAAATAAGAATGGAAAGAGAGCAAAAGTCAAG
TGTTCATTGTGCTCTAACGGCACCACATTCAGACAAACTTCAAAAGATTGCTCAAGTTGT
AGAGTTCCTCTCTGCACACAGCCAATTGATGGTGAGAAATCATGCTTTGCATTGTGGCAT
GAAGGAGAAGACTTAAAAGGTAAGCATAAGAGAGTACTGGAATTATTGAAAATGCGAAAG
GCGGACAACCCAGCACAGAGAAAAAGACACAATGATCCGGAGTTGTTAGGTTTGTGTAAT
GATATTGATGAGAGTATGGAGGAAGGTAATAGTGAAAGTCAATGGCCTTATGATGGAAAG
AATGATAATTTTCATGAAGGCGATGAACCTGTTGGGAATACGCAAAAAGAAGTGGATGAA
TCAGATGACGATCTTTCCAATACACAGAAAAGTGCATCTGAAGAAAGTGGCAGAAAGCAA
CACAGATTAGAGTCCAGTCCATCCTCTGTTGAAGAAAGCGTGTCTGCCGCTGCTGCATCG
AGACAACAGATCCAGAATCTAGAACATAGGCATTCTGAGAGCAGGGATATTTTTCTAGAT
GATGAATCTGACGATTCCTCTACGGATTAAAAATGTGATGTTGATGATGAATTATAAAAA
CTATTTAATGTCTGAATTCAGCTGAGAAGTTCCATAAGTAACATAATATACGTTGGTAAA
ATATTAAAGTATTGGGATTTAAGTGTCGGATCTCTTTCTCTTGCGGGCTACTTGCGTTGC
AGGGAATTTGCTAAGACTTTCCATTTCCTTGTCACTGAGTAGTCTGTTGTTATCATTCCC
TCCAACAATTGCCGTTTTCAAGTAACTAGACACACAAAATATGTCAACATCGGCTTTGCA
TCTAGAAGACAAACAATGGTACTCCAGTGCATTGACCAACAAGAAGTCTCCTGGTTTCAA
AGGAACGGTGACTCCCAAACGTGGAAAACTGAAATAACACAGTACATCATCCATCAATCC
ATAATCGCGGTCGTCAGTATGAACTTGAATTACTGAATAAGTGAAATCAAGGTCAACATG
CGCGCGGAGGTAGACATTAACTCCGAATGCAATGCCATTGAAGATTTGTGTGGCATTTCC
ATCCGTTGCATTTGACGGCCTGATGGATTCCCAGGGGGGACATCTCTCTAGCAGCTTTGA
TGTGACGAACGACATCTGTACCCAAATAGGAAAAGAATGCATGCTCACTTCGTTTCACCG
CACTAACGATGGTGTCCCAATCTTCCGTTGACGCCCCAACCAAATTGAAATTACCAGGCT
CGACACCTGGAGCATTCCTTCTGGCCCTAGATCCAACACAGCAATATTTACTATTTCCAA
ACACAGTCTTGCTGGCACCCCTGACCAACTTGTTCTTTTTCCTTGCTACGTTTGCCATTG
CAGTACACAGATCCCTGGCGTCACTATTGAGCTTTTACGCTTCATTTCTTGGCAACAAAA
TGAAGCTGGGATCCATTTCTTTATCTTGATACATCAATCCCTGATTGCAAGAGGGAGGTG
AACAGACGTCAAGAACTACGTCAACAATACGATGGCAGGACCATCCACTAACATCAAGAT
TGCTGATGGGTGCAGTAGGGATGTCTACACCTCCATCAAAAACAACAACATTCTTTTGTA
GATACTCCGTCGAGAATTTTTTCGCATGTGCTGTTCGTTCATCATTTGGACCAATAATTT
TAGGAGTTCCAATTGTTTGGCTTCTTTTTGTTTCGTGCGTCTATGACGGCGCTTAATAGC
ACTCCTGGACAACAGCAATGAGGATGAATTGTGCAGCCATGCGGCAGAAGCGGCTCTTGA
TCTCATAGAAGCAACCCCAGATTTTGATGCAAAAGTGTGACAGAACTTGGACGTAGGAAT
ATGTAGGTTGCCATCATCAACCATTGAATAGTTGATTGTTGAATGAAGGTGGCAATCCTT
GGATGACATGGATATTTCACAGATGGCTTCATCTGTTGTTGAAACATGGCTCCCTTTCTG
ACGCTACGATGGAGTGTACTGTTGCTCTGTTGGAAGGAATGTAGGATTCATTGATGGCTT
GACGAGCGACGGGGGACTGCACTCCAGAAGGAGTGCTATCCGGACCTACGTCGCCGTCGC
GCACATATCGATTCGTTTTGGCGTGCGTCTTTCCGGAGAGCGCGACGAACGATTCGTCAA
CGGCTTGACGAGCGACGGGGACCGCGCCCAAAAGGAGTGCCATCCGACCTACGTCGCCGT
CGCGCACGTATCGATTCGTTTTGGCGTGCTTCTTTCCGAGAGCGGGGACGAACGATTCGT
CAACGGCTTGACGAGCGACGGGGGACCGCGCTCCAAAAGGAGTGCCATCCGGACCTACGT
CGCCGTCGCGCACGTATCGATTCGTTTTGGCGTGCTTCTTTCCGGAGAGCGGGACGAACG
ATTCGTCAACGGCTTGACGAGCGACGGGGGACCGCGCTCCAAATGGAGTGCCATCCGGAC
CTACGTCGCCGTCACGCACGTATCAATTCGTTTTGGCGTGCTTCTTTCCGGAGAGCGGGA
CGAACGATTCGTCAACGGCTTGACGAGCGACGGGGGACCGCACTCCAAATGGAGTGCCAT
CCGACCTACGCCGCCGTCTCGCGTTGTTGAATCCAAGGGGTTGCCGAGGGTGATTGTTGG
ACATGCTATTGAAATAATGATGATGCTGGTGGTCCACATCCCAGCAACCAGCATTGGTGG
TGGCTGATGAATTTTTATAAGTTTTGGTAAAGTTAAAGGTACTAGGCACTAGTATCTATA
GAACTCCCTCGTGGAGAAGACTTGTGTTTAGGTATTGCTTTTAATTTGCCGTGGGGGAGA
GGAGCAGAGCTACCTAATAATTATAGACCTTCCCTGATGTATGTGGGGTATGGCTGAATG
AACTGTCTTGTTGGAAGCAAAAATCAAGGCATAATAAAATACTAGTTTGGAATTAGTTTT
GAATGGCACACACTGTACTACCTCGCAAAGCGATATCACTTTTTTCATGGAAAAAAGAGC
TCGTCCCTACATAGGAATCGTCAATAAAGGGTGACTTCTGTGTCACCCTTTTGAAAATAC
GTACAAACATACTGGTGTTCTACATAAAGGGTGACAAAAAGTCACCCTTTTCAAAAGTAT
TGGGATATATGTTGGCCCCCATATCGATAACCGCCCATTATCAATAATGGACGACCCCAC
ATTGATAATGGGACGCGCGGTCCCTGTATTGATGACGAGGCCCGTTAACTGCCCCTTCTT
TCGATATCGGGATTCCAATTCTGATTGTGGACACCCAGTATCTATACTGGGATTTTTTTA
GCGTAGCCCATTTTGATAATGTTCCCATATTGATAATTTCAGCACTTTAGAACAGCCCTT
ACTTCCCTTCTCAATTATTTTTAAACTAGATCAATATCGGACGCCCAGTATCGATACTGG
GTGCGTCCAATATCAATACTGGTTCCATCAATTTCGGAATATCCAGTATCAATAGCGGAT
CACCCAGTATCAATACTGGGTGTCCACTATTGATACTGGGCATTGTATGGACGCCCCGTT
TACATACAGGACACCAGAATGTAAAGTTACTCAAAGTCCAGTATCGATAATGGACTCCCT
GTATCGATACTGGCAGTCAGTATGTAAATCCCATATTGATTTTGGCATATTTTTACATGA
TAAAGATCTAACCATAGACAAATGACATACCTCTAATATTTAGGATGCAACAGAACACAT
CCCTAATGATTAGCACACAATTTATTCCCTGCAACACCGTGACAAGCCGATGTGCACTTC
ATACCATTAAGAAAACATGAGCATCTCTTTGTTTGACAGGAACTTCGTTTGCATTTGCAC
CCTAGATGTTTTCCTTGCCCCACTACGAGTGAAACTGCTCTGGCTGCCTCACGCTCAGTC
ATTTGTGGTAACCCCGTCCATTCGTCAAGAACACTCTCAAGACCCAAGATCTTTGGATCA
GCAGTTACAGTGGTAATGTAAGAGGGATGATATAATCTTGTAAGTACCCCCGACTTGAAT
GCGAGCCTATACATTGTAGGACCACTTCCCTTCTGATGGACTTTGTCAACAATAATTAAT
GTGAGATTCTTCCCGTCTGCCTTGGTGGTGTCGACATCAGCCAATGGCACTTGTACTATA
GTACCAACGTCAAGTTGCTTGTCACAGTTGTTCTGGGCATTCACTTTCATTCTCTTTGCC
TGTGTCGTCAAGGCGTCATAAGCTTCGTCTCGCAATCGTTTCCTGTTCGGTGATTCATCC
AAAAGGAGCGCCTTTTCACAGTGAGCAGTAATGTCATTATGGTTAAGTACCAATGCTTCC
TCGTAATCATTCACGGTTGGATGACGATACCATACTCCCCACTCAGCTACGGGTCCTTCA
TCTATCCCATCATCTGTTATAGTATCAAGCACACTTTCTCCATACTCATCCAAAACTTCC
CACTCCTTCTTTGTAATCTTTCGAATTATGACTCTTCTCCACGGTGAAGACAGGCTGTTA
GTGGGTTTATCAACTATTGCAAAACAAGAACGCAGTTTTGCATTAGATAACTCTACCGCA
GTGATTGGTTCCCGAACTTGACTCAAAATATTCAACCAACGATGTCTTCTGGAGTATTCT
CCTATTTTTTCATCAGCAGCAATTTTTTGATCACTTGATAAGTCTTCGTTGTCCTCTGAG
TATACAAACGGCTTCTCCCCTTCATCACTACTGCACGAATTTGACTCGGTAATATCTTGT
TTTTCGCCGTCAGCACGCTGGGTCTCTGTGCTTGTCAAGTCTGTTGACCTATCATTGGTA
AGAAGTAGTGAAGATTCTTTCCTGGGTGCTTCCCGACTAACCACCATCATCAACATGGAC
ACGCCAGTCAGAAAATTAACATTGGATGGAAGAGCATTGAAACAAATACCACACTGGAAA
CCAACTCCCTTCCAACCAAAGTATGGCTGGCCTCCACCTGGTGGTTTCACGATACATTTC
GAAAGAATCTTTGCCACTAAACGCTCTGTAAGATCCGGTGTGTGACGGAATATAGGAAGA
GTGACATTGCTCAAGTCTTGTGAGGATGTGGACTTTTTCTTTTTTGGACTCTGTGTGGTT
ATTATATTTTCGGTGCCTGGCGATGGTACGTCTCCCAAGATTGCTTCACCAATTGGAACA
TATTGTGTAAGACCCAATGCGTTACTTACGTCACTCTCGGATCACAAACTGCTTAGGAGA
TGCTGTGATATGGGTAAGTTTGAAATCCCAACATGTGGGTTTTGACCAAATGTCAAATGG
TACGGGGTACGGTTACCAATCCCTCTGTGCTGTTGTGTGTTGCATCTCCACTGAATGAAC
GGCAGTGATGAAGCCCAATGGGTAGAATTGTTCTCTTGCATCCAATTACATATTTTTTCT
TTGACTGTGCGATTCCTCCTCTCCACTCCCCCATTGCTCTCGGAATGCCTTGGTTTACCA
GGGACTAAGACTGTTCCAGGCCAGAGTGTTTTGATCTCAGTAATAACTGCATTACAGAAC
TGTCATGGAAAGAAATGATTGTTAGAAAGAAAGGATCCGAAATAACAAACGTAACATGAC
AAGCAACAATACCTCCTCGTCTAACGGGACACGTCGTGACTTTGACGCTGCGTGACTGAA
TTCTCTACCATTGTCAACCTGAAGAATAGAGGGTGGACCAAAAATACAAAAAATCTCGAC
AAGTGCCTGTGCCACAGCTAGTTGTGATTTATGTGCAAGAGGACGCAACTGGCATAGCTT
GGTGCCGTGGTCTTGATAGTCGAGCACATACTTGAAAGGACCATCAGGCATGCTCTGATA
GTTGATGATGTCTAACTGAACTCGTACATTCATTCCTCTTGTTAGAATAGGCTGGTGGCC
GGCCTTTGGTATACTACGGTGTCTGGCACGAACGCAAATTGAACAAAAGTCAGGGAACAA
CTCACATATCCAGCGAGGGATGCTTTTCCCATATTTCGCAGAGACACGTTTATAAAGAGT
CTTCGATTTAGGATGATCATTGCCGGCTTCCACCTCGTGGATCTGTCTAACGACGTCGAA
GATGGAGCTAAACTTGACAACAATTTGACAACTGTCCAAAGCAGACCCTTCTTTCTGTTT
GAAAATCAATATCCTGGTGGAATCAGAATTGACGATGAGATCGTATTTCTGGAGCAATCT
GTACGGATTTCTTCCTTGGTTATCTCGCATAATTTGTCTCCTTTCACTGTTAATAGAGCA
CTCCTTTATGGCGCTGAGGAATTCAACAATTTCATTGTATGTCGTATCCATTAGAATTCC
AGAATTAGTGCCCATGGCGTCAATCCTTCGCGTAACCTCATCGTAGAAGGCAACTCTTCT
TGTCTGCAGAGCAGAGATCCTTTCACTATCAGAAGGGACTTCCGACATTCTCTATTCTCT
GATATGGGCGTGATATTAGTCGGTATCCGTGAGGGGGGAATAAGTGCGCAGAAGTAACTG
TAAGTTTGCAGTGGGTCGATGGAGGGCACGATGAGAACAGCCTCGTCTCGATGGGGCAGA
CGATGGATGACAAAGGAAAGGGATGTGTTGTGCGTTGGGAGAGTTGTGTTGTGAATGCGG
AGTGGCTGGTGTGATAGGTGGACGAAATATGAGAACAGCGTTGTCTCATATAGGCAGATG
GGTATGTGCGTTGGATGCATTGTGTTCTGTCGCCAAAAAAAGAACACACCCTACCCATCT
GTGCACGTCACAAGATTACAATCCCCATATTGAAAGTGCCCGATTTTTACGGGCCTCGTC
ATCAATACGGGGACCGCGCGTCCCATTATCGATGTGGGGTCGTCCATTATCGATAATGGG
CGGTTATCGATATGGGGGCCAACATATATATTATGTCTTTGGAGCTTGTCCCTCCCTGAT
TCAACTTTCAATTGAACATTGAGATCCACTATTTCCTGTGAATCATATCCCTATGTATAG
TTTTCTATGTAATTTTTGGACTCTAGTAATTCTGACTCAAACAGTACTATGTGAAGATTA
TGTTAGGAATAACAGTTTTCCCCCAACCCCTATCTTCTGACATAAGATCATGGATGAATT
GAGTCGACACCTGGAGGGCGGACCAATGAAATTGACTGACACGGTATGGTGAATCAGTTC
GTCGACCTAAGTACACGAAGAATGCTCTCAATGCTGGCACAGTTATTATGATCAGACACC
TGGCAGAAAATCGAGTCAAAGACATTGCTATCGCTAAATACTCGGCAATTGGTAAACAGC
TTTTTCAAATAATCCTTTGATCGAAGTTTGCGAAATTCGTCTTCTTCTAGACCCAGCGAG
GCAAATAAGCTTGGCCATAGCAAGTACGCTGCACTCACGTCCTCACCATAGTTTTGCAAA
TCTGCCATTGAGCTTCTTTCATACTTTGGTATGTCGGTCCTTACACTTGGGCAGCCAAAA
ATTCTTTTCGTCTCTACGTTTCGAAAACCAGGAGTCACGCTCTTGCCAAGATCTTGATCT
TGATGGTGCTCAATGACATCATCGTCAGATCCATGTCCTAGGCATTCTGCCGCATTTTCA
TAGCCTCGACGGGTGGATTTACCAAATACTTTCGTGTAATCATATGTGATTTTGTCGTCC
TTTTTCTTATTCGTTTCAATGTCTACATCACTCATGTGGAGTGCAGATTTAACGCCAGAA
CTCAACCCTCGGCTAGTCGCACTTTCGCCCTTAACGCCAAAAATGGTAGTTGCTGGGTCG
ACAGGCCACTTGTAGTTTCTTCTTTTTTGACCAGACTGCTGCACACTTTCAGTATCTTCT
GTTGGACGATGCCCCATGGGGTAAATGAGACTTTTTGCATCTTCATTAGACTCAGATGTT
TTGACTCCATGTCGATAGTTGCTGTCCAACATAAACTCCGGAAGTTTGTGTCCTTGATTG
CAGCTCCTCCCAAGAGGATTCTTTTTGTAGGTCGATTCGTTTTGTGCAGTGAGTACCCTC
TGATATTCGTCTTCTTGGCGATCCTTGCAGAGATCCTCAACGTGGTCATCGCATGATTCG
GTTATGTTCCGTCCAAAGACAGTCTTTTCGCTCACTCTAAGGCTTTCGTGCGAAGGATGA
CAGGGATTTCTCTTACCGGGTTCAAAGCATTTCCGCCATTTTTTAATTTCCTCCGGGGTG
TCTGGCCTCTTGTCGAGAGGATGAGGAAGAATGCAGAATTTAGCGCTTTGAGGATCTTCT
TGCATCATTGTAATTGACAGCAACAGTATGAAGTGTTTTTATTTTATTTTTTTATTGTTT
CTCCATGTTTGAATGCATGAAATAATTCCGTGAGCCTCTCGCATCTGCCTCTCTCTCGCG
AGCACGGACCTCGCGAATATGGTGTCGATTGTTTCAATATCATGAATCCAAGTGACAGTT
CTAATGACCATGACATGCAGTTGTTTACACCGGTTCATCTCCAGTCCCACCTGAAAGGAC
TATTCGACGTCCCATCAAAAAACATCGAGTCAGCATTTGAACTCTTATTAGGCTTGATCA
CACAACAATCTTCCGAAATAACTAAATTGAAGAAATCCCATCGCGAATCTCTCGAAAGGA
ACGATGAGTTTAAGTGTCAAATAGAACGATATGATAATCAACTGCTAAATGAGAAGATTA
ACGTCGCTACTGAATTCGAGAAGCTGAAAAAGGATTATGAAAATTTGCTGGCATCTCATG
AAAAAACATTGTTTGCGGTTGGCAACATACAAGAGGAAATAACAGTAAGTCTGTAGACAT
TTTTATGATCAAAATGCGTGCAATGATGCTGACTCACTTGTGTGTAATTATTGGTCTTGA
TCAAGAATTTATCATTCTATATTCATGGCATTAGTGATGAGCACCAAAATTCTGTCGAAA
GCATAGTCCAAGATTCATTTGTGCATGTCCAAGAAGAGGTATTTCCTGTATCTGAGGATC
ATGTGACAGAGGCAGAGGATTCACCCAAAGGCATGTGTGTTGCTTCCCCGTCCTCAAGTT
CGACACAATCTCAAAGCAAAGAAGTCGTCATCAACAATGGCGATTTGTTGGAAGATACTT
GTACCAATCCCATGGATGATTCAAATCTCCATTTAACATCAGCTCGAGAAATTGATCATG
CCGAGAATGAAGCCGGCCCCATCAGCATCGATATTGAGACATACCCCACTCTTAACAATC
TTGAGAACGCTCACTCAAACCATGTTGTGGATAGAAAGGCGTCAATTGAAAGCCGTGCTT
CTGTCGAAAGCAAAAGGCATTCAACGAAAAGCCATGATAGTACCTCAAAGGCAATAGTTT
CTGAAGAGAAAGTGGATGACGGCCAAACGACTCCTGATGTAGAAGGGGCTCATGTTCTTG
AAGACCCCCAACCAAAACAAGAATCTGCTGCATACCATGAAACTTGCCCCAAAAACAGTG
TCAGTCCCCGTGTCCGTGAAGCGAAAAATCGGTTCTTTGGCATAGTGAGAGCTAAAAGGC
TTGCTTCAGACCAGACCGTAGCAGCTAGGCTTAATCGGCTAGAACGTTCTTTGTCAGAGA
TGATGCCATACATCGCTCTCAATACTATCAATCAAGAAGAGATGGGGACGCAGGCAACAT
CCGAGGTTGCATCAAGTATAACAATGCGACTCGCTGTCGTAGAACATTTTTTGCAAGGAT
TTGATCGAATCGATAAGAGTATCTCTAGCTCGGCGTCAAAAGAAATGGATGCTGAGTCCA
AGATCGAAAAGAATGGTTCAAAGAAGATTTTTAGTGATGCGGGTAATGCAGGGATTACAG
ATGACGCAGAGTATCAGCTTCCAAACTCGATTGGAGACGAAAATCAACCAGTTGATCCAA
ACGATTCTGAAGTCGGTACTGACAGCAGTTTAACACGCGATTGGTCGCTTGTTCAATCCG
ATAGCACGACCGATGCCCTAATTAAATCACACAGCCTCCTATCCCATTTGAATGAACGTG
ACAATCGAACCGAGTCTACAATAGAAGATCTAGCGCGACAAATTGCTGACCTTAAACTCG
ACCTTCGAAACCAAGAAAAGGGTTCCTCAACAACCGATGCATCAGTGACGAAAGTAACCG
AGGGTCTTCAGAAAGAATTATCCGATGTTTTGGTGAAACTCCAATCAAAAGTATCGAACG
AAGAATTCATGAGAGAAACACAATCAATAAGAGACGTTCTCAAGCATTGTAGGACCTCAC
ATGAAACTGTCGCGGTTGAAACTTCCGTGGACGATCAAGGCAAGTTATCACAATTATTCG
AGCAGATCGATGAACTGGCTGAAACCAAGTTGAATAAAGATGAATCCAAACAACTGCTTG
AAAAGAAAGAAGCAACTATCCGATGTTTGGTAGAGGGTGAATTATCGAAACAGCAGCTGT
ATATATCAAGTAATTTCGAGAAGTTTACCAATGACTTGACGGATGTTCGATCAATGATAG
ATTCTCGGATTGATTCAATAGCCCGTCTGCTGGATGGGTATGTCAGTCCGCCTAATATAG
AGAATGCACGGATACAGTCTGGCAGCGTAGATGAGATGATCCAACAAGCAACCCATGCAT
TAAGGGAGTCTCTTGAGGAATCTTTCACCAAAAAAATAGAAGAACTGAAATTTATCGAGG
ATGAGCTTGACGGATTGGTGTCTCAGCTAGCCGAGAAGCCTAGCCAAGCCCAGATTCAGT
CAATGCTGCAAAATTTGGAAGCGAACATGTTCGAACGAATTGGGCAAGACAACGAATTGC
AGTTGCTCATAGAAAATTTGAAGCAGGGTGAGTGACTTTCTAATTTGCACCTGCCGAATG
ATGTTTACTTTCATAACTGAGGAAAGTCGCATTTCTATATCCTGAATAAAAGACATGTCT
CAAAGGATGACGAGAGGCGAAGTTGTGAAACTGATTGAGAATGTGCTCAAGAAAGCCAAG
CAAGAGATTCAGAACACAAAGGACACACTTATGATTGGACGCATACCATATAAATGCATC
GGCTGCAACCAGGCTTTCCCCGAAGGTGTGAATGGGGCTCGAGCTCCAAAAGTGAATCAT
GATTCACTGCCACCAAGTCAGGGATTTAATGTACCACCTATTCTTCACCCCGCTAACAAA
AAAAGTCTCCGACCATTACAGACCCGTCGCAGTGTTCAGATTCGTCCGAATACAACTATC
ATTGGCGGTAGTTTCGTCTCCAAATACTCGTTTCAAGGACGAAATAATTCACGTTAAGCA
TTTGAAAAATATTGTGTTACATTAGAACAGTATGTGTTACCAATGTCATTATTCTATTCT
GTGTTGGTTCATATGCCATGAGTGTGTGAACTTTGTATCGAATACGATGAAGGACACATT
TTGCACCTCATACTCAAAAATACTTGGAGTGCACCTACGTTTGACGGGACACGGACTTGA
CTTTTGTCAAACTCCTCGCAAAGTAGTAGGTGAAGTGCATGTGTTACAACTGGATTCAAC
TGAGTCTGATTTGAATGCGCAAGATATCCGAGCTACTGTTGATGCGACTAATGAAGTTCA
ACAATCAGTACTAAGATCCATGGACTCATCGGGGTGCATAAAGCAAATGACTGCCACCAT
TTCATTTGACACAAACGACGAGCACGCAGTGTCAGTTGTCGCAGATGATATAGATGAAAT
TCACTGTTGAGACAAGAAGGTTACGAGGAAAATGAGGTTCAATCGGTGAAAGTCTTATGT
CAGCACCTGAACGAATCACTGTACATTTGAATTGTTACTGCTCATAGAAACACAGCCAGT
GATGGAGTTGAAAGCAGCGCATTCATGGGGTTACACGTTAGTGATCGGTGTTAAAAGATG
CATTCGTTGGTTCATTCAATGTATCATTTGATTTTGATTAATGCAACGGTGGAAGTGATG
GTGTGGATGATTGCCAGCTGGCTCTTTCCGGGTGCGAACCAAATTCAAGCAAACATAAGT
TCGAGACTACTTTGATCAGCAAACTACCTATGTCAAATTGTAAGCCCAATGTGCTCCATG
TTTTCTTTTACCTCATAAAGATTACTGATAACCGAGCAACATTGTTCACACCAATATACC
ATCTTGAGACCAACCTGCCGAAATCAAACGACCAACCTTACTCAAGAATATTCCTCCAAT
ACTAAAATTGGCGACATCCTTGAACACATCTCAGCCAAATGTATTCGAAAGTTTATGTAG
GTTTGTTGGGCTCTTGGAGAGCTTTGCCAGCAAAGTAAAAGTTTGTATAGTTTTCAGCTC
TGCCTCCATGGCTGCCAGTACTGCGTCTGGCTTTGGGCCTGTTGACAGATCATCTGCTCA
AGGCTCTGCTAAGCCATAGTTGTATCCTCGTGTACGTGCCAAGTTCCGTTCGTGCATTGA
TCACTGGGCAACTGACATAACTTGTGAGTAAAGTTCAGATGAGACAAACAAAAGACAAAG
AGAAAATCTCTCCTCCAACTCTCACCTGCATCTGTCTCCAACATTGCTATTTATCAACAT
GATAAAAAGTATGAAATAGATGTGTTATTGATAAATGAGCAGTTTTTGACAATGATGATA
ATTTGTGAGCTTCAGATTACAATGGTTAATTGGGGGTCAAAAGGAAATGAAAGCTTTTCG
TCCAAATACATATCTACATAGATTCTACAGGGGTTTGGTAAGAGCCAGCTACTGCTTGCA
TTCCAACAGGCATGGGCTGTTTTTAAATTTTGTGTTATGACAAGTAGCAGCTTAAAATCT
TTGGTAGCTGGGGTACTAAGATAAGTAAGGTCCTGTGCATGATATTGGTCTGTGGCTTAG
GGCAAAGAGTAACATGAGCACCTCATGCACATCATTCGCCTGCCACCGTTGCTGTTGATA
TCATGATGATATGGATGACAGCACGAGTGTATGGGACTTATGCAAAATGATTTGTTGAGT
ACTTTTTGAGATTGTTTCATGAGAAGTCAGCCGCATTATGTCTCTCTAAACATATTTCTT
TGGTTTTTTTATGAAGTCCTAAGTAACAATAGATTTTTCTAATCCCAACGTGGAAATCTA
TGACTGTGAGAACTTTTCATGTGAACAAGTAAATAAATGAAAAAAAACATGAGGGAAAGA
AGTGATTACGTTCCAAGATAATAATTTCTTGTTATTTATGTCCACTGATGTGTAAAGATT
TACCAAAAGATATATTGTGTGCATTGATCAAAGCACAAAAAAATAGTGTAAAATGAAAAT
ACTTCTTATTGAAACACAGCAAGAGTGTTGCTAGTTTTTTCATAAGAAAAATTAATGATA
ATGGTGCATTGTAATGGCATCGGCAACAACAATGTTGGACAGTAAAGTTGAACAGAGGAC
AGGGTAATCCAGGCCTGATAGTTATACCACCCTCAGAGCTGTTCTCTGGAATGGGTTCTC
TTGTAATAATCATGGATCTGGATCATTTTCTTGGCAAGAACTCTTTACCACTTGTTTACA
ATACCTTATTACTTTTAAGTGATTGACACTTGAAACTTTCAGTAAATAGGGTATGAATCA
TGTCAGATAGTTGGAAAACAGCACTTGCCCCCAGAAATGCAGGATCAGGGTGGCTTTGTG
AAAAACCTTCATGGGGTAAAACAAGGTACCTTTGCCTTGTATGTGACAAGTGTAACAAAT
TGATGAGTTTGTTATCATGTGGCTACACATATTGTCACACAAGAGAGCAGAATAAGACAT
AAGACAAATAAATAACATTTATCGCTTCTAAGTCTAAGGGTAATTCTAAATCTAATTGTT
TAAAAAGATGTGACTCTCCCAATGTCAAAGCATTCTGATTTGGCTCCTCATTGAAACCTG
ACTGTCCCATTTGTATGACCTGATATTATGGTTGAAGGATCTCTGTCATGCCTCCTCTCT
GATTTGGAGATGATACCATGTTCTTTGCAGTACTTCATCACTGACCTGAGCCACAATGTA
TTCAAAAAGATCTTGATGTACACTTTGCTGACTTTGTTTTTATGAGCATAATACTACGGT
ACAAGTGATGCATGAGATACTAGCTATCTCATGTATAAACAAAATACAAATGGTCATGGG
AGAGACTGGCATTGAGTTGTGGCAGTTGCATGACTGACCCATATTCAACTGCTCAGAGGA
ACTGTCCCATGTGAAGGTTCTTGAGAAGGAAAACCTCCATTGGATATTCAACTTAAGAAT
ACACCTACAATGTGTATGGTGGCTTCTTAAGAAGGAACATCCTTTTTGGATATTGTTTCT
GAGAAACTAATATCTTATGACTTTTTGTCCTTCCTCTGTGTGACACAATGTGAAGGAGGC
TTATGGAGTTCCACCTGGAAGCTCCAGACTCTTGGCCTCTGTCACTCCCCCCCACGAATG
GAGGGTCAGGTGGGGTGTGTGAAAAAATCTGTTCATGTAGAAAGGAAAAATGGGTAGGCT
ATTTTTGGAAAGGAAGACACTTGTTTTGGGTACCAAGTTTTACTGGTGATACAAGACTTT
CCTAACTGAGTAGTGACTACGAAGCATAATTTCAGGCGTAATTGTTAGTGGAGAGATGAG
TAAGAGTGCTTCACTAACATTTTCTTATTTTATGTGTCTGTAGTGACCAAGTATGGTGTT
ACTCTCCTAATGTTCAAGCATTCTGATATTGTTCTGCAGTGAACCCTGATTGTACCGTTC
GTATGGACTGTGGATAGAGTCCAAGGATCACGATGATATTTGGTTTCTGATTTGCGGAGG
ATACCTTCTTTGCGAATAACTACTTTATTAGCAATTTTATAATCCTAAACGACACGAGAC
TTGTTTTCGTGTTTGGTGTTGCAATCGGTTTGGCGTTGACTATTATGATCTCCTATTTTG
TTCCAGTCAGCTAGGAAGGGAATGTCAAACAGCATGTCCCTGTCAAATATAGCTGCTCCT
GGAGAGGCTTTGAGTACTGTGTGGCATGTGGAGCGCACGGCCCATGCAGCGTCCGTGAGG
AAGTCTGCTATGTCACTAGGAGCCACTGTATTTGCCATGTCTAATTCAGCAATATGGAGC
ATTGTCATGATTACTTGATGCATCCGCTAGTATTGCGTTCTTTTGGGGGTTCTTGATGCT
GGTCGGCTTACGCTTGATACAGAAAGAATCACATAAGGTTTTGAAATTGAGCTTGAACTC
GCTTCCATTGTCGTAAATGATTACTTGACAACGTGGGTAACGGCTAAACCAGATCTTGTT
CACTAAAGAGCCCACTTGTGTTGATGATTTATCAAAGTAAGCTTCTTTAGGTTTATTATG
TGTGTTAGTACGCTTGCGGCCCTTTTTACCGGTGGGAGTAACAGAATTGAATTCAGTTAC
CAATAAATCCACAATTTTGAACCAACTGGTAGCTGGACCTATCATTGCGACACACATAAA
GTCAATTTCAGTGTCGTCTTTGCCCTTGAGAGTGTAGGGTCCAATTAGATCCACACATAG
TATTTCCCAGGGGTTTGATACAACCAGTTTTGTAGGTAATTTACCATACTTGGGTTGGCA
TCGTTTGTTGACTTGGCATTTATGGCACTTTTGACAAAGGTGCGAACAGAACGTTGCAAA
CCTTTCCAATACATTGCAGCGTGAAGAGTCTCTTCGAGATGGGTCGTCCCTGGATGTTGC
AGGTAGTGGTGGTACCACTGAACTGCCAGCTGTTGTAGTTCCCGTGGGATAACAAGTTTG
CCATCTTTGCACAGTACTTGAACATTTTCTACCAGCAGAGGTTTGTATGCCTCCATTATT
GGACCAAAGTCAAGGCATGCAATCTGAAATTGCATCCACAACTGTGTTGTGGATTCCTTT
GATGTACACGATTTCTTGACCATATTCTTTTAGCAATAAGCATCAATGGTAAACCCTGTC
ACAGGTTAAACATAGCACGACTTGCGTGAGATTTTTGTGGTCTGTATAGACTACAATTTG
TTGGCCCCACAGCATTCCTTTGAACTCTTTGAGTGTTTCAACTATGGCTAGAAGTTCAAT
TTCGGTTACACTGTATTTTTGCTAACAGACAGAGAGTTTTCTGTTGAAAACCTGCTAGGG
ACGAGTCGGTCAATTTCGTCCTTAAGGTGAGCATTTCAGTATTTAGGGAGAGTGACTCTG
CGGTCTTTTTCTCTTTCTCAGTCTTACTGAGGGGATCTTTGGCAAGTTCGTGGAGAACAG
CCTTCCATTCACCTTTTTTGGAGTCATATGCCTTTTCGGCATCATCGCAGGTGGGAATTA
GCCCCATTTTCTTGGCAGTACTGTATGCCTTATGGTACCGTGTCCGGACCAAACCATGAC
TCGCGTTTCTGACCCATTTGCGAGGGTGCACTTGAGGGACTTGGGCTTGAGGTCCAAAGC
TTCTTGGACTGGTTCCCGGTCTGGCACATATTGGATAGGGGCTTTCTCGGCACGCCTTCT
GCGTTCACATTCTTGGTGTTTAATCCCGATGGGCGCAATGTTCTCAGAAGATATTCTTGA
GAGGGCTGCTACGAGGCTTGTTCCAAGAAAAATGGTCTTGTAGGAGTTTTGTGGTGGTTC
AGTCTCAAAGGAGATACGCTTTGCACGAATCTTGTTGATGACGGGATCACGTAGTGCAGA
TGTGGTGCTACTACTTACCGGCGCTCGACAGATGATTGCTCTACAAGCAAACACGTGGAT
GCTGAACACTGGAGGACTGGCGGAAGACAGACGTGACAATGTTGGACTGAGGTGAGTCGG
CTCGACGACAACGGACAGTCGAAGGACAGTGCAGCGATGGACAGACGGTCCAGAAAAATT
TGCTCAAGTAGGTTTCAATCGATAGTGAACTAAGCCAAAAAGTATTTAAAAATCTTGTAG
AATTCTTTTCAGCTTTGTATTTTGTGAGTTTATTTAGTTAAAATTGTGAAGTATCAAAAC
ACCACGATGAAGCAAACATGCTTCATTTTGGCAAAACAAGACCATGTAGGTTTCTACACA
GAATTGGTATGTTTTGTGCCAATGACAAAAGAGATGTTTGTGTAGGTTCTACACACATTT
GGTATGGCTCTAATGTCATTAGTTATTGACATAGAGCATTTTGTCCTAGATGGTATTTTT
GGATAGCGAAGCAATTCTTGCTTATTAGCAAGACTTTGAATCATTGAGGGATGTCCAGCA
TCTCCTGCAAAAATAAGGGTATCTTTAAGGTACCCGTAGACTACTACTGTAGAGTAGATA
ATTGGCCTATGTCAAGGCAATCCATCAAGTGCCTTTTACAGCATAAGCTTAGTAGTGCTC
TCATAACCTCATAACAACAAAACACTCTCTTCTGAACCACTCGTACAATGGGTTGGGCAG
TTCAATAACCACATTGCATATCATCTTTTTTTAATTTATCTGGTGTCTTTATGACAGCAT
CGTCATTTTTTTTAAATTTATCTCGATCAGCTAGAGATCCAAGATCCTGCAGACAACCCC
ATGAATATACTTCCATATGCAACCTGCAGTTGCAAGAATAGCTTTTATAGTCAATAGACC
AAGATGTCAATGGCATCCTTTCACCTTTCAGCCAATGAAAGATCTGATTCCATCAAGTTT
TGGAACATCAATGGAGTGTGCATGATTAGCCATGCCATCCAATCCAGATACCATGCCCCA
GTGTCTGTGTAAACTACCTACACATAAATAAGAAAAACAAAAATGCTGTGAAACCAGATT
TCATACCATTTTTGCCAGTTATAGATGTATAAGTCAATTCAAAGCACTATTCAAGGGCTT
CCAATGGTGTATCATTACTTGTGCTCATGCAGCTGTTCGCAAGTTATTGGCAATTTATGG
CATGGATGTGTATGCTGACATGTTCCATGCAGAAGTAGCATCATGTGCATAAGATACAAT
ATATTCTTTGCTGGCACCAAAAAATCAATAGTCATTTTATACTAACACTTCTTGATGTCA
AAAGACCGGTTTCAAAGTATTTTGATTTTGTTTTACAGCTTTAATTTGCAAGGCAGCCAA
GTAATCTTTACCAGCTAAGCCCAGACCCCAAACTTTCAACAAGTCTGTCCTCCACTTCTC
TGCTTACTGCATTGAAGTCATGGCTTTGCATAACCTCTCTGTCTCACCCTTGCGTTGATG
ATTTGGCTATCTTCATAAGTATATGTGACAAACAATGTCAATGTTATATTTGGCAGCTGT
GTCAAGCAGAGCTCCTTTTTTACCGTGCTACCCAAGCACGGAAAAACCATTAACACAACC
AAGATCTGATCACTCTTGTTTGTGGGTTATGTAATTCTCAGTCAAAACTGGTTTATCAAA
ATGATAGAGCTCTCAAAGCCAACTGTGCCGGATTTTATTTCAATTGCTACTACAATGGTG
CCATTATCCTTTATTCAAAACAGCATTTTGACGTATGTGCATCTATCAAGCATGCACCTC
TGTCACCACAGATGTGTAAGTTAAGCGTGCCTGGCTAGTCCTCCACCTTGGTTCCAAACT
ACCCATAATGGAAGGGGAAGGATACAAGGAACACTTCTGGCAAACATAAGACACCAGAGA
AGGAAAACTGGTAAACACATAACACCAGCAAGAAACAAGAGGAGGGGCTCTGGCAAACAT
ACGACACCAGAGGACATGCAAATGCTGTGTGCAACACAGACACTGTTGCGGGAGAGACCA
GCTCACGCAAGCACAAAAACGAACAGAGTGATGACGACATCTTCACTCCTGCCAGCTTAT
CATGGTGATGCATTAAAGTATCAAGAATATGGAATGGGCATTTTTGCTCCTTCATCCCCA
ACTGTACATGACGTTTGAGCACAAGCACAAGGCTTAACTGACACTCCAGCAAAAGCAAAC
TACTCAGTAGACCTGTGGGACAAATTCATCATCTAGTTAGGTGATGTTCCAAAATGGAAT
CATGACCAAGGATGTCCATATGCTGACTTATGCATTCCTTTTTCTTGTGACAGACAAGAA
CAAACAAAGAGGCACCACCAGTTTGCATTCACACTTCCGTCAACCTCCTGATGATGACAA
ACACTTGTGTACAATGGTTAATGCTCTTAAGCTTTTCCTTCTCCTGGAATAACTTGTTGT
TGTTGTGATTATGAAGGGGAAGAGTTGCTTGCTTTTGCAAGACAACTTGTAGCAGAGTCT
AGCCAAGTGCTCCAGTCACTATTCAAGACTTTCACCAAGGGCTTCAGTCAGCAAAGTAAG
ATGCAATACCATTTTCACCTTGCTCTCTGAGTGCATAAAGCAGTTTATATCTATTTTGCT
CTGTCTTTGTGAGAAAGATGTAATTTGATGCATGCCAAGAAGCTGGCACATGTATAGTGA
AGTTACGGAACACAAGGATATTCTTCTTTCATAAAACATTAAATCACCATCAGATGCCTT
ACACAGGAGGATCTTGATGACTGCATTACTGCTGCAATGCCCATCAGACCTTTTGCACTG
CTGTAGGTTTTGACTTTTGTTGCTGTGTGACACTATACTTCTCCGACTTTATCAGTGACA
CATGCTTCTTGCTGACTTGAGGAGGAGGGGCTTTTAAACGTCAAGAAGGGCATCCAATAC
TTTCGATTCAAACAGTTTGGAAATCAGCTCACTCTGTTTTGACCTTTCTGGAGTATGGAA
TAAACAATCTATTCTGTAAAATTAGTTTTTGATTTCTAATTGAGATTTTAATTCAGCATT
ACATGAGCATGCAAAATAATGATGTTTTTTTGAATAAATTTTAGTACTCACACATGGGTA
GTATCATCTTTGTTTTTTACTCTTACGTTTCTTTCTTTCTAAGTTTTGTTCCCGGTACTA
TGGTTCTCATCTCTTCAATAAGAGTTGGACTCATCATTATTGCTGTGACTCCTATGACGG
TGAGTACATTTTTTCTAACATGTTTTGCTTTTTGTTTGACTTCTTAAGTTTCTTGAGTTT
AGCAGACACCCGTGCACAGGTAATATCTCTTTCATGAATTGTGTTAAAACTGCAAGAATT
TCCACATGCACTCCTCTGAGTGAAGTTTCTTTAAAGGGAACACTCCTGCTCATACCTTCA
CCAATTCAGGTATCATCTAATGTCGGTTTAGATCTTGGAACAATAATGATGGCATCATCA
CTGAAAGATCATACATCTCCACTCCATGCTCTTTTCCTCCACTTTGGCTTTTTCTCAAGC
TCCACAATGACTTTTGAGAAAAGGGGTACAGGTTGTGCTTATGATCCAAACTGTGAATCC
TTTGTGGAAATTTTGTGCAGATGAGAGCACATGTCCATAGTAGATTTCCTTAGGACTGTC
TTTGTATCGCTGTATTGCCAAGTAACAGCAGCCTATGGCTTGTCCAAATATGTCAGCAGA
TGTTTGATCAACTTGGATCTTGTGGACAACTTGTGACCTTAAAGGACATCCCCTTGAGCT
TGAGTAGAACTTTTTTATTCAAGATTGTTGGTTGGGGGCATTATGGAAAAGATGGATGAG
TGACATTCTATGATGTTATTGCATTCTCAATGATATGGTGTTTTTGATGTTATCATGTTC
TCATGTTCTCAGTGCTATCATGCTCTTGAGCAATGTGATATGATTGAAGCCCTTGGTGAG
TAGAGACTTGACCAAAGTTGCAGGTTACACAAACAAGAGTGAAAAGATGGTTGGGTCATT
GGTGGGACAGTGATGTGTTTTTTGAGTGGTTTTTGGCATGTTTTGAATTTACCAAAAAGT
GACTCACACCAAGGTTTCATGAAGAGCACCATTTTTAACAATTACTAGCAGCAGCTGCAA
GATTTTTTGCGCAAGCCAAACAAAACGGAAAATTGTTGAAACAGAGGAAGCACTAGGTTT
AGAAATATGGTGGGTGGCTTGTCTAAGGGGCAGTCTTAGTGCTCTACAGCCCTCCTTTTT
CACACATTTCCCGATGTCCTACGCAAAGTTCTGCAATTTCCAACCCAACCTTTTATGACA
CAATCTTTTCCGACGACTGACAGACGTCCCACACAAATAGATGTGAGCTCACACAACTAT
TTGTGCTGATGGGCCCCATCGCACAACTTTCTACACAACTTCCTGTGTGGCTTCACACTG
TTTTGAAGACTCTCCACACACATATGCACACTCACAATTTAAATACATAATTGGTTCCCA
CATTCCTCTGGTCAAAACGAGTTTCAAATAAATTGTTTTGCAAAAACTTCTCAAACTAAT
ATTTAATTCCTATGTTATGCTTGAAGGTTGTTCAATACCTTTATACATTCCCTTGTTTCA
AAGTAATACATTTTTATACGTCATCAGTTTGCCCACAAAACAGTTGTGATTGTGTGGTGA
CAAAAGCTAAGACTGATTTTCACACAACTTGTTGCGAGAGCAAAAAAGTTGGGTGTGATT
TCAAGCGCTAAGACTGTGCCTAAGCTTGGTGCATGGGTCATGCACCTCGTATACTTCGCG
TGCACATAGCACAGAAACACACCCATTCTAGAAGTAAGATACAAATTTAAAGGTAAGCAA
ACATCAAAACATTTTGACTACCCAGTCAAACAAAAAATTAATTATTTACAGAAATTATAC
TTATCTGCAATGTTGAAGTACCTGTCATGGTCAAAGGTAAAAAGAAACTGTCTCGCTGAA
GGAGAAGAAGAAGAAGAAGAAGAAGAAGAAGAAGGATGAGGAGGAGGAGGAGGAGGAGGA
GCTGAGGAAGAGGAGAAGGAGGAGGAGGAGGAGGAGGAGAAAAAGCGTTCAATTTCCACT
ACGACTAAGATTTTGAAAAATCTTGATTTTCAATTGTTGAACAACTCTGAAAAAATCATA
GTCAAAGCCAGCCATAGATCCACGTGTAGCTTGCAAATACAACAGTTCCACGTGTAAGAT
TACGAACCACGTATTTGTAAGGGGATGTTACAACTAACAAAGAGGGTGGGCCTTAGATGT
TAACATTAATAATTCATTCTATAGTTTATTTCCTATCATAGGCCAAACCTCTTTTTTTCC
ACTGTCCACTCTCCTCTCTCCCCACCCGGAACAACTATCGCACGTTTCTCCATCGCTCCA
GCTTTTGATCACCTCCCCCTACCATGTCCTCTTCAAACTCAGCACTCCCCTCGGGCGCAG
CCCTGCAAGATGAAATAGACTCCCTCAACGCCCAAATCACCAAGCAAGGCGCCCATGTTC
GAACCCTTAAAAAGGAGTCGTCCTCCAATGCCGACGAAATCGCTTCCGCCGTCGAAGAGC
TCAAGCGCCTCAAACTACATGCCGAGACCTTACGGAAGCACCAAGAAGCATCCGACCCGA
GCAAGACCTTCAACCGAAAGGTATTCGACGAGCTGATCCTGCGCAAAATGTTCATCGTGC
CGAGTTTCGAGATTCACGGCGGCGTCAAGGGGCTGTTCGACCTTGGCCCGCCCGCTTGCG
CTCTCAAAGCCGCAATAGTCGACGCATGGCGCAAGCACTTCGTGCTCACTGAATCCATGC
TAGAAATGGAATGCACCTGCCTCACTCCCGAAGTGGTGCTGAAAACATCCGGACACGTCG
ATCGCTTCACCGATCTCATGGTGAAAGACCCCGTGAGCGGCGAGTGCTTCCGAGCGGACA
AATTGTTGGAGGACGTGATCGACGAGTTGCTCGAGGCAAATCCCGACATGCCCACAGAGG
AAAGAGAGAGGCATTTGCGGGTCCAGATTCAGGCAGATGCCTTCTCTCCCGCCGAGTTGG
ACGAGCAACTAGCTCTGTATGGGTGCAAGGCCCCGAGTGGGGAGCCGTATGGGCCATCGT
TTCCGTTCAATCTCATGTTCAAGACGAGTATCGGTCCCGAGGGGACGTCGGTGGGTTATC
TGAGGCCGGAGACCGCGCAGGGTTTGTTTGTGAATTTCAGGAGGTTGTTGGATGCCAATT
CGCAAAAGATGCCGTTTGCTGCGGCGCAGATTGGGCTTGGGTTTAGGAATGGTGAGGCGT
TATGCCTGGGTTCGACTCTGTTCATTACTTGTATTGATTCTCCATGCTTTTCTCATCAAA
AACAATCTAAATTATTCGTGAAATTATTTTGCACTTCGAATCCAAAATCTTAAGAAATCG
CCCCTCGATCTGGGCTTCTTCGAGTTCGTGAATTCTGCATGGCCGAAATTGAGCACTTTG
TCAACCCAGATGACAAATCTCACCCCAGCTTCTCTTCCGTAGCCAACAAGGAACTGGTCC
TTTTTGGACGCGACGACCAACTCGGCTCGGGAAAGACTAAAACCATAACCGTAGGCGAAG
CTGTATCCACTGGTCTTGTAAACAATGAAACGTTGGCCTATTTTATGGCACGCACACAAC
TATTCATGGAACGCATCGGCATGGATCCATCGCGTTTGCGGTTCCGTCAGCACTTGACCA
CTGAAATGGCGCATTATGCTTGTGATTGCTGGGATCTAGAAATTCAAAGTTCCTATGGGT
GGGTGGAATGTGTTGGCCATGCAGATAGGGCATGCTACGATTTGGATGTGCACGGAAAGG
CCACGAAAACTCCCATGGTGGCAACTTTGAAGTTGGACGAACCAAGGGAAGTGGAAATTG
CAAAATTGAAGTTTGATCGCAAAGCTTTGGGCCAGGCGTTTAAGGGAGATCAGCGTGTGG
TGGCACGTGTGTTGGAGGCCTTGGCAGAAAATTGGGCGGACTTTGAACCTGTTGCGACTG
CTCTTGAAACTGATGGCAAGACAACAGTGGATGGATTTGAGATAACCAAAAGCATGCTAA
CTTGGACGAAAGAAACAAAAAAGGTTCACGAAATCAAATTTACTCCATCTGTGATTGAGC
CCTCGTTTGGTATGGGCAGGATCCTCTATTCTTTACTTGAGCATTGCTTTTATCAGCGAG
ATGCTGATGAGCAAAGATGTGTGATGAAGTTCAAGCCTGCTGTTGCGCCACAGAAGTGTG
CCGTTCTTCCGATCAGCAGTAGTGATGAGATGAATGCTGTGGTGAGTTTCTGTTTACTAA
TTATCTTCTTGTGTTGGACGTTTACTTAACTAAATTGTTTCACATTTTATAGGTTGATGA
GATTGCAGCAAGCCTAATGGACAGTGATCTTGCCACTCGCGTAGACAAATCCACCGCCTC
TCTAGGAAGGAGGTATGCTAGGGCCGATGAAGTAGGTGTTCCTTTTGCGGTGACGGTGGA
CTTTGATACATTAGCTGACGGATCTGTAACGCTTCGCGAACGTGACTCTACCGTCCAGAT
TCGTTTGCCTAAGACAGATGTGACCAAGGTAGTTTTTGACTTCGTTCATGGCAGATTTTC
ATGGGATGAAGCTGTTGTGAAGTATCCTGTTGTGCAGGTTAAGGAAGACTAAAGGTGGCA
CCTTAGGAGTCCAATAGAGCAAGGTATTAATATTTTACTGAAACAGAACTGTCAGAAGAG
TAATGCTTGTATCGATAGTAAATAACAGCGCAGGCAAACTTTCAAGTGTGTTTTATCCTC
TAGAGATGTTGTTTTTGCGTCGATAGTGCCTACCAAAAGTACAACCTTTCTCATCAAAAG
GGGCCAACTTCAACCTGGGTTCTGCTTGCAAAGCCTCCTCCCAAAGATGTTTCAATTCAC
CGTGGTGTAGCGCGTTGGTGAAATCATCTGGCAAAGGCGCAATGCACTGAATAAGATCAT
CATCAGACGTCTTTTTGTCATCTGCATTCACACGATCACCGCAGTTCATCGGAGGCAACT
CAATGTACCAACAATGCAAACCTAATCTATTCAACCCTATCGTCTCTTTCCAGAACCGAT
TCACTCGACTATCACCATGCTCCGAATCTCCAATTATGGGACTGTTTAATGCTTTTCGTA
GGTGTCGTCGTATCTGGTGAGTTCGGCCTGTCCGTGTGCGACAGACGAGAAGAGTCAATG
CTTTGTTTGTAAATGGTAATTCGGCTTGATAGTCTATTTCGTCTGACGGGCAATTGAGGT
CAATAGACGACAAGAAATAAAAATCTGTCTTTGCCTCCTTTTGGATTCTGCCAACCTCGA
TTGGAAAGTCTACTGTAATTTTTGCGAGTTTACTTGACATAGAATTTGTCGCATCACCAC
TTGCCTTTGACATGATATCTGACAAGGCTTCTCCGCAGAGATTACCTCCAGCGTTTTGAA
AGCTTTCTCGTAAGTCACCCCTCACTAAAGCCACATAGAGCTTGACAGCTTCTTCGTCTC
GTAACCTCGCGTGCAGCTTCGCAGCGGTCTGTGAATAAAAACCCATAATGACCGCACCGC
TCGTTCGATGATCGAGCCGATGAACTAAATACGGCTTTCTTGACAACTGCTTTTGAATGA
GTTTTTCTAACGCAGGGGACTTCGCTGCGTGGCCCCAGCGAGGGACGTTTCGGTGCATCG
AGACTCCTGCGGGCTTCGAAACTATGACGTAGTTGTCTTCATACGAAAGTATAGGAATTC
TTTCTCTCTTGCGCTCAAAGATTTGTGTTGAATTATTGTCTGAAACCACAGTTGCACTAT
TCGAATCCATTGAATGAACATCGTTGAGTATCTGAAGATGCAGCCCTCCATGAATCTCTC
CTCGGAATCGCAGATTGATGCCAACGAGAGCAAAGCTTTCCATCCTAATGACATGATGAG
CTAACAGAAAATATCGAATGTATTGAGGTCGTCGCATGTCTATTAATCTCGTCTAGTTCT
TTCTTGGAATGTCGCACTCGTGGTCAAAGATTTTTTCCGGCAATTGACGAGGGAGTTGAA
GGGTGCATGAAGTGTTGCTTGATGGCAGGTGATGGCAGGTGATGGCATTTTATTCTCATT
TTATTCATAGATTTATTTATGGATTGATACAATACTTTTGTATTGTACCTCTTTTGAGCC
TCTTTTGTACCGTATACCATACCCTGACGCCGACATGCCAAATGAAACAGCACGCACCCG
TGCGCACCCCAACCTACCCCAACGCAAACCATCACCAAACGACACAATTATTATTGCAGC
AGGACGACGAGGTGAATGAGTAAAAGAAGTGATCAGTCGCCGGTCAGTTACTAATAGTCC
CGATTCCAGGAAGAAGTTATTATTCTCGGACAATGGCTCCGCTGTCTTTCCTACCTTACA
ACTACCATCGACTGAGATCAAAACAATGCCTTTTCCGGGCGAAGCGTCTGCATTTATCAG
TATTGTGGTGGACAATATTAGTCGCGTGTTTTGCCGATGCTTGGCTATTGCTACCACCTA
AGCGATACGGTCACAGATATGCACCCAACTTGAAAGTGCCACCACTGCCGTCGTCTCTAG
CGACATCAGCTTTACGATCTATTGCCGCGTTACAATCGAGCGTTGATAATAATGAACACG
ACCTTGAGATAAAGTCAGCTCCCGTCTTGAGAACACCATACGATCCCCCTCCGAGAATTG
ACGACGACAAGAAAGTGAAGGACGCTGCTACATCAGCAGCGACATCGTTATTTGTTACCA
AGGTTGTCAATGGCACATTACCAACCGAAGATGGATCTCCTCATGTGCTCTATTACGAAG
TTCACCATCGCATACCAGTCGATGCTCTCGGCGATGAAAGTATTATGAATTGCCAAGATT
TTAATCTCACTTCCAAAAAAGGAAGCGGTCTCACGGCACTCGTTCTTCACGGAGGACCCG
GTGCTGGATGCTTCCCCAGGCATGCCAATTTCTTCTCTCCAGAGTTGTACGAATATGTCG
TGCTGTTAGACCAACGAGGGTGCGGCAAAAGCGTTCCTTTGGGAGAAGTCTCGATGAATA
CGTTGACTTTATTAGTACAAGACGTCGAACGATTGAGACGTCATTTGTTCGGTGCTCACG
GCGAGAATAGGCCATGGGACTGTATCCTCGGAGGATCCTGGGGTTGCACCCTAGCCCTGG
CTTACTCCCATTCGTTTCCTTCTCGTGTTAGGTCCATGGTATTAAGGGGTGTGTGCTTGT
TTCGACGGAAAGAGATTGATTGGTTGTTTGGCGACCCACCATTGAAGCAACGTAATGATT
ATCTTTTGTCAACCTCAAATTTACGAGAGTTAGTAGGAGGTGACAGATCTTCGAGAGGCC
AATCTGCAGTGACGAGAAACACACCAACAAAGACTTATTCGAGTCCTAAGAATGACAAAG
ACTCTACAGCAACGGCGTCCCAACTGTTCAGTCAAGCGTGGAAGGCTTTTTCTGAGGGAG
TTGGCGTGTCCACCAAATCCCAAGAACAAATGACAACCCAACGTAATCGAAGTGTGCTCA
TTCAGTATTACCATCGTCTGTTGGGATCCAATTCACTCATCCGCGCTCGTGCCGCGCAGT
CGTGGTTTCGTTGGGAAATGGGTATTTATTCATCAGGGCTCCCTAAAGAAACCCAATCGA
AAACAAATGGCAACAAGACAGAGCTATTGATATGGAATCCAGCAAGACAAACCTGGCATT
ACGAAGATGCCAAAGTTTTAAATAATCGATCGGTCACCTCCATAGATAACTCGTATACTG
TGGATGGTGATCAATCGAATTTACATCGGTCAGTGGACGAGAGCGTTGTCCAATCACTGC
GGCAATATTCTAGGCCTCCAACAGAACAAACACTTGAAACAGAAAGGTCGACAGGGCAAG
TGCAGCCAATGCGCGTCGAGAACATCGCTTTAGACGAAGCATCTGCTCAGCCGATAGAAA
GCAACACGAATTCAAAAAATCAAAGCCTTACATCTAATTCTACATTTGATTCTACAACCT
TCATTCCTGCACAAGCTATGCTGACATGCTACTATTGCATCAACGATGACCATGTTCTAC
ATCCCTATCGGTCCTTTTTGTCATTGTCATCGAAAACGGCATCGTGGTATGCTTCGCACA
TTCCGCCCTTATCCACAATGAAATCTTCTCAACCGATGCCCTCTTCGACAGATCAATCCT
ATCCATTACCGCCATGCATTGCCATACAAGGCGGCTTAGATGCCATCTGTCCTCCGGACA
CTGCACTTGACTTACATCATTCTTGGAAAGAGCTTGAATTACGAATTGCATTGAGCAGTG
GGCACTCAATGTACGATCCAGTCATTGCAGGAGAAATCGTCAAGGCGCTGGACAGATTTG
GCCAAGCGTTGTTGAAAGAACAAAACGAGGAGGTGCGATTGGTCGGAGAGAACGTACCTT
CGGTTGCGATGGCTGTTTGCTTGCAATGAGTTGTTGTTGGCACGTAGAAGCTAGTAAACT
AATGTTGCTTTTGACGAGAAAATGAAAATTATGTTTATCTGGCTTCTACTGTGAACTAAA
CCTACAATCAACGAAAAGCATGTAGGTCTCCACGAGGGAGTCTCAAAGAGTGGCGAGACA
ATGACAAGAATGAAAGAATTCTGATGTCAAAACACATCAGAAACAATTAAGAATTCCGTT
GGAATGAATGGCTTGTTGTGGAGATCGGACGAAGGACAGGAAAAAGAAAAGGAAACGGAC
AAGGAAGATTACAGAAACCGGAAAGTAAAAATGTACCCTTTGACACATCTTTCCAGATAC
TGCCCCCCTAACATTCCCTCTCGAGGTTATGAGGGTTTCCAACCCATTAATAAACGTCAC
AAATGGACAAAAGGAGTATTTGCCAACCCTTTGGTGAAGAGGTCACCGAGCTGGTTCTTG
GTGTCAATCTTGACCAGAGTGATTTTCTGGGAGGGGTCAGCTACCTTTTGGCGGAACCAA
TGACATTTGATCGCATCGTGTTTAGACCAAGGAGTCATGCGGCGAGGCTGAGGGCAACGT
ATTCCACTTTCATGGTGGAGAGGGCTATTTCAGTCTGGAGACGGGAACGCCATAGGACGG
GACAACCAAAGGCAAGGATGACATATCCAGTGCAACTACGAGCACAGTGGGGATCCTGCA
CATCCTCATGGCCATAAAGGCCAGCGAAGTCAGCATCTGACCTAAGCCGATAGTTGGTTG
AAGTTCTATGTAGTAAATAAAAGAACGTGAAGTTCCAGTTGATTGGAAACTATTTTTATG
AGCTATTGAAATGACTAAAACTGAGGACTGCACAATGTTAGTCCTCTCACTTATACCATG
TAGTTTACATGCAATTCGATTACATTTGGTTTATTTGTACCCTATTGGATTCTTGTGTTC
AAATCAGGATCTTAGTGCACCTGATCAGGCTGTACATTGGATCCTAGCAAGACTACTTGG
TCTTGCCAATGGGTTTTGCAGGATTCACTGGTCTTGCCAATGAGTCTTGCCAAATGTTTG
GTGGGATTCTTCCTTCAATGGTAAGAATATTATTTTGTGATTATGCCCATGTCCTGATAT
TGGGGCATATGTGGGCCAGAAGTACCAGTAGGTATCCTTGGCTCATGTCACTCGCCCCCA
CGATTGGAGGATCAGTGTGGCTTGCAGACAAAACTAAAACCTCCATGAGGAAAAAAAGGT
CCTGAGTAGCCATGGCTTGCAGGGTATGAAAACCTCTTTGAGGAAAAAGAAATTCCTGCG
ATGCCTGTGCCAGCATGCAAAAACCTGGTGATGTAGGTAAAAATTCAAGCTGGTTTTCAT
GATATGTATGGCATACAAGTTTGTATGTATACTATAAGTGTAAGTTCTTGTGGAGAGGGA
GACTGCTGTCATTTGACATTGCTTGTTGACATATGTGTTTCTTGATGTCTGTGTTTTTGT
TGTTTGCTCTCCTAAGTCATGATAATGACTTACATCCGCATGAAACCCTGATTGTCCAAT
CGTATGAAATTTGTGATGGGCCAAGGATCACAGTCATACGGACTACTTATTTGCAGGGTA
ATTACCTGTTTGTACTATGATAGTGCATCCACTAAATATGTGACCGTTACCTGTTTGTGA
GGGTACAGTAAAGGTCTGTTTGGTGTTGCCTGTGGTCTTCAATTTTTTATTTGTGTGTGC
ACAAAGGAATGCCAAACATCATCTCCTTTATTGTTCTTGCATCACAACAAGGACGGTAGG
CACTGCGTAGTAGGTATGAGTGAATAGAACATTGGTGGTTGTTAGGAACACACAATGCCA
CTAGAAGCTGCTGACAAGGCCATTATTTGTTCAGCAGGACAAGCATCACCATGATTTATT
TGATGCTGATCTCTAGTATGATATTCACTGTTGGTTTTTTTGGAAGACTCTGGTTGACTT
ACGCTTGATGCCAAATGCTGATCATATGGCAACAAAGTGTAGTGTTAGAACTGCACTTTA
ATTGTACCATGAGGTTACAATGTGGATATTATTCCAGGTCTTGTCACTTGGGTGATGAGA
ATACTGTAGATTTGTTGTCTAGCTCATCTTTAGTGCTGGTATGTGTCTTTTTATTTGCTC
TCTGCCCCTATGTATCCATGGGAATAGATGCCCTTTGGGTCAACTACCAGCAAATGAACA
ATGTCTAGTCATCCTTGTTATGCTAGGATCATTGTAAAGCACATACGTCAATGTCTGTCT
TTTTACATACCAACAGAGTCGGGATTCAATTTGGATTGCATCCTTCTTTGTTCAGTGGTG
AGGCTCCTTACATGAGGTCTACACCTTTGGCTCTTGATGGTGATCATGACAATGCATTGT
TTGCAAACTTTTCTTGTCAGTGATGGTTTTTTTTGACAGTCTTTGACTCTTATCAAATGA
TACGTGGAACCATATTGATACTTCACAGCAGAGATCTTTTGAACTCTCTTTTTGTTGGCA
ATATGTGGGGTTGTTGTCATTTGAGTTTGACAGGTTTGTCAAGCCGATTCAGTATACCAA
TGATGTGCATACAGTGGCTTGTTTCATCTTTGTTTTGCAGAAACACTCACAAAGTAATAC
ATGTCTTTCTATAGAGAAAATGATCATGTTTGATTTTCACTGCTGGGACATGATAGTCTT
CTTATGTTGCAGTATCATTCACCATTGTTTTTGCTGTGGTTTCACAAGAACAAAGTTCAT
GGATCTTTGTGTTATTGTGTTGGTTGCTCCTTTGAGTCTTACGTTATGTAGGGCTTGTGC
AACAATGGATGCACTACCAAAGGCCATCCATTAGTCCTTTCCTTGGAGAAGGGACAAAAC
TAGTAAGGCGACTGTAAGAGTCCCGTGATATGGATGCCATTTTTGTACTCCATGGAATAC
TTGAAGGTGTAACCTATCAAGGCTCACATAAGAGAAACAATTGCCAGATAGTGGTGTCTC
CATGAGACCATCCTCTAGCTTTACACAGCCTTATTTGAATCAACATTAGTTTACATGGCC
AGGGATTCAATCTTGGTTATCTGCGTCTGCGCATGTATTTGGTCAGAAAGCTGTCCACAG
AATGCGAGCCTACCTTTATTCGACACGAACTTGGGTAGCTCTGGACTTTGTTATTCTAAC
AATAGTCTTACACCATAGATTCTATTCTTTGATGTACCTTGTCTCATTGGCAACCGTGGT
AGCCTTGTTGACGTAGTACAACCTCCTCTACAATTCAGTTGTGAGAGAGGTGATCTAATC
ATAGTGTCTTATCCAAGGGCCTTGGTAGTACTGGACCACCCAGTAACTGTTGAGTAATCC
CATTGGGCGAACTTTCAGCAAGTATTGTCTGCATTGTTGCACGTATTATGCTGCTGTGCA
TGAGTAGATATCTTGGTAACTCATACACCTCTGTCTATTTGCAGATTTTTTTTACAGTTT
GACATTCAAACTCGACTCTTGCTACCTGGTACAGACCCTCACAACCTAGTTTAGTGTGGT
TGTCCAAGCTGGCCCTTGAAGTGACTTCTAGCAGTCAATCCTTCAAGTTAGTTCACTTTT
TGGAACTTTGTGGCTATCATAGTTTCAGTATCAGTGATTGTTCATCACTTGGAAACACTG
TGTTATCCATATCTTGATTGGAGTGGGCAACTACCTGCTCAAATCTCATGATGGCACAGA
GTCTGGATGCGTCAGTATCCAGTCTAATGATTGATAGACTTGTCAGAAAGTCTTTCTGTT
GCTGCAGATGTCTGTCATTGACTTCTGCATGCTGCACTGAGTTCTTTAGGCTTGAACAGC
TTCCTAACTTAGTTGTTTGATATTGCCCCTTTCGTAAGAACCACTGTTATGTACGCAGCA
CAATTTGATATGGTATTGTGTTTGTTGGCCAGTCATATCTGATGGCGACTGTCAACTAAT
ACCTCCAGTTCACAAAGTTAATCCCCTCTTGATTTTACGTGTTTACAACTGGTCATGCTC
TGTGTTACGTTGGTGTATTACCAGTCCTGAATAGTATGATCCAGGGAAACAGGCACTGTC
TTCCAATCACTCAAGCTCAAGTAAACAGTTTCACGCATCTGTTGAAACTTCAGTAACATG
TTTGTTGCTGAGCTTGTAGTGCGATGTAGTGTCAACCATCTATGTGACACTGCTTGGAAG
GTCTGCTATTTTCTCTTATTCCAATGGAGCACTGCATTAGAGTGGTTAGCTCTGTACATA
TGAGAAATTTGCTCAAAGTGAGCACTGCACTTGAGTGGTTAGCTCTGTGCTTGATACCTT
GTGTCCTGGCTGATGGTGCAGCCCAAGCTCACAGTTTTAGCAGACTTGATGATATCTATC
ACTGGCAAGGTGATTTTTATCATTGTTTTTTCTTCTTCGAAAATCTAGAACAATTTCAGA
TCATTCATGGACTTGGTCCAGGAATGAGATCATATGCTGGCTTGGTCATCTCTTGCTCTA
TCACAGCTGTGTATGACAGAAACTCATAACCATGAAATGTTTCATAGTCATGTGACTTTG
CCCTTCCATTTTGTTGGAAGCACACCATCTGACGTATGCCAAGAACTTGACACCAGCCTA
GTCAGGTAGGGAAAGCATATGAGTGGTTCCATTGTTGGAACTGTGTGGTGCTCTCAGAAA
CTTTGTCTGATCACCCTGGTGTTACTGTAGCAACACTTTGCTGAGGGTTCGGTCCTCAAC
AAAGCCTGATTTTCTGTCGCTTAATGAGATGTCACAACTTTGGTGGCTCTCTATTCCATG
TTGTTGTTTTATGGAAGTCTTCATCCCCTGACAGAAAAATTCTAGTCACTTGGGTTTTGT
TTCATTATTATTTTTCTTCCAGCTTGTCTGGTAAGAAAATACACCAAAATTATTGAAATA
ATTAAATTCAAATTTGCTTTTTGGCTCATGCCAAGATTTCATTAAATCTGGTTCTTTAGT
ACAGCAAAAATCATCTATGACTTTTTGCAAGGATTTTACAACTTCTTGTTGCTTGTACCT
GAGTTCAAAGTAATGCCATTACTTTATTTTGAATTTTCTATTTTTATACTTGGCAAAAGC
TTCTCTGTGTCACAGAGGAAGTACTCTGGCACTATGCTTCTTGTGCGCAAGCTTTTACCC
TTCTCAGTCACATTCTTGAGTGGTAACTGAGCATTGTGTATATCAGGATTCGTAGCAATC
TCTGATTCTCACTTTTTGCTGTAGATATTTCCTGCGATTCGGGTATTCGCGAGAATTTTT
GTGTCAAAGGTGCCATTTGTAGCGTACCTCTTTCTGTGGGACTTGACCTGCCCATCTATG
GGGTTCCATATACGCCCCCAAGGTCAAAACGACCAAATTAGTGACTCCTCGTCACTTTCG
CTCACTAATGGGATTAAAACTTGTTTAAATCCCTCAGCCCTTAGACAAAGTCTGTCAGAG
CTTGCTCCCAGGCAATATCAATCGCGATGGGGCTTGATCGCAATTTGCTTGTTCTTTCGC
GATCGCGATCCTTTTACTAACAAAACGGATCGTGAGGCTGATCCAACATTGTGTTGGTAT
TGCGGGCTGTTCCTCGCTCACTCACACTTGTTTGGGGACAGTCTGGCACCAGTCTAGTCA
ATTTTGACCTGCATTGACCTTTCCTTTTATTCGGGCTGTTGCGAATTTGGAAAGAACTTG
ATGGGCGCGACTCCTCCTCATCCCTTGAATCTAACTTGGGCAATACAGCTCATTCTTGCA
ACACTGCAGGGATAGAATCTTGAGCTCACACTCCAGCTCACAATCGCATATATAAACCTA
TGCCCGGATTTGAACCTTGAAAACTCAGTTTGCCACTTCAGCAAAATTGACCAAACTCCC
TTGAAACAACTTGGAGTATCTTGGGTCACAAGAACTGTTCTTAGGCCTAAATAGGCTTAG
AATTAACTACCTAGGGCTTTGACTAGGCCCTAGATATTTTTTTACCACATACTAGCGTAT
CAATGGTAACTTGTTAGCACTCTCACTTACTGTGATGTGCAAAAACGGGATTACTAGCTT
GAAAGCTTCTTTATATGTTTTACATGCACTTTTTTAAAGGCAATACATCAGCATTTCAAG
CATAAAACTTACGTATGTTTTATATGCACTTCGTAAAGGGCAATACATCGTTTTTTCTAG
CTTTAAGCTTATATAGATGGTTTACGTGCACTTTGTAAAGGGCACTACATCATTAGGCTC
TTCTGAAAAAGCATGGTACCTCGTACCTGCTAAGAGAGCAATATGCCACTTTGTGTGTGT
ACACACCTCTGTGGTCTTATCATGCATGTGCGATTAAGGCTACATGCTCACTCTGCTTGA
AGGAGTGGAGTATACCTGTGTCAGCTGGGAACATGGCCTCAGTGACGTGTCTGGGTTTTT
TACAGCTCGTGAGTAAAACTCACAACTACTGCTGAGTGCATAACTCAACACAGTAGCCGG
CTATCAATTGATAGTGACCTAAGCCGATAGTTGGTTGAAGTTCTATGTAGTAAATAAAAG
ACGTGAAGTTCCATTTGATTGGAAACTATTTTTATGAGCTATTGAAATGACTAAAACTGA
GGACTGCACAATGTTAGTCCTCTCACTTATACCATGTAGTTTACATGCAATTCGATTACA
TTTGGTTTATTTGTACCCCATTGGATTCTTGTGTTCAAATCAGGATCTTAGTGCACCTGA
TCAGGCTGTACATTGGATCCTGGCAAGACTACTTGGTCTTGCCAATGGGTCTTGCAGGAT
TCACTGGTCTTGCCAATGAGTCTTGCAGGACAAGTTTCCCAATGAAAACGCATGAATCAT
AGGCCGAGGAAGTTAAGCCTTGGGCGACAAGGTGTTCGGAGAGGTAATGGAAGAAGTTGC
GAGATGATTGGCGCAGACCATAAACTGATTTCTTGAGTTTGAGGACCAAATCAACATCAC
ATCAGAAACCAGCAGGTTGACGGACATTGATATGCTCATGAGGACCAAGGGGAGCATGCA
CAAAGGTGGCAGTGATGTTGGCCTGGGAAGAAACAAGGTTGAGTCGGGTGGCCAAAATCA
TCAAACAAACTGTTGTCCACTGAACAACTGGTGCCCAAGTCTCGAAGAAATCTACACCTT
CAATTTGCATGTCACCACGCACACAGAACCTGGCCTTAAATTTCTTCGCTAATCCATTTG
CAAAGCGCTTGAGATGGAAGGCCCATGTGCTGGGAAGGACATGCATCCAAGGTTCACGAG
GGTCAAGCTCACATGCGTGGAGGTCTGATTCTAAAGTGGTCAATTCCGTTTCCATGACCT
CCCACCATTTTTCAGCATAAGGACTATGGATGGCCTGTGAGTAGGTAGGACCGTCGGAGG
TATTGCCAGCTGGGGAGGTTGTAAGAAGGTGGGGTTGCACATCCGAGACGGTGAAGGAGG
CATGGTCATCCATGAGGTCAGGCTGGAGGTAGGCTGAGAAGGTGGTGAGAAAGCTGTTAC
AATGGGAGGGACCAAGACCGGTCCAGTCATGTTGGAGGAGGGCGAGCTTTGAGAGTTGGT
CATGTTGTATGCACGTAGTAGAATGGCATCTGGTGTGTTGAGCATCAATGTTGGCAATGG
CAGGAGGGAGTTGAGCCCATGAAGATGCAGTTGCCAGTGCATACTGGGGAAGGGCCAAGA
GCAACGTGAAGCCTGTTTTCCATTGCCCCTGGGTGTATTTGCGGTCGAGGGCTGGACCAT
CTTTTCAAATGCCAGAACAAGTGCGCAAAGGATAGCGCTGAGAATCCTCAGGAGAAATGA
TCGGAGAGTCATCAAAAGGTGGAGCGGGAGGAAGTTCAGCAGGCATGTGTGCGGGGGTGT
GGGTGTGTCTGATGAAGGTGGCGGGGTGGGCAGAGATACTCCCTCTGGAGCCGTAGGTGT
GGGGGAAGGAGGGCGGAGTGCTCCCTCTGAAACCGCGGGCATAGGATGTGTGTGTGGTGG
CGGCATCGGGTGGTGAGTTTCAGGCAAAGGAAGGCTTTTGGGAGGGACTCCCTCTGTTTG
GCAGGTGGGTGGGAAACCAAGAGATGGCGTTGACCGAGCCAGTGCCTGTTGACGCTGGAG
ATTGCATGTGGCAAGGTCAGATGGAGATAGCCAATGGTCGTCGAGGAGCTCAGAGGTGGG
TGTGATTTCAGTAGGGTCAATGTAGCATTCTCTTGATGTGGAAAACAATTGCTCAAAACG
GTGGTCTCGCTCGGATTCATTGGTGAGGGAGGGTACAGTGGTGAAGGCATCATCAAAGAT
GACATGAAACTGTGGGGAAATATGTTGGGTGCGGGGATTCAAGATGAGAGGGACGGGAGT
TGAGTGGTGGGGTGAGAAACCAACACAGATGCCTTGGCGTGCACGGCTTTCCCACTTGGG
AATTTTCTTTCCATCCTGTAGTAGTGGGTCAAGGACATGGACAGGGCAGCGAAAAACATG
TGTACGAGGGAGATTAGATTGCGAACACTTGATGCCGGAAAATAACTCCTCAGGGGAAAG
ACCTGCACCCTGTTGGGGAAGTTTTTTGTATACCCAAACAGCATAAGTCATGGCCAAAGG
CCATAGGTCAATAAAGGAGCAATCAGGCCAATGGAGGGTGGCATGGAGCATGTTGGCATG
GGCCATGTTGGTGACTGTTTGGATGGCAACCTCAGCAACCCAGTTTTGGTGGTGAGCCCT
GATGCCACTGAAGCGCAAGGTTTGGCCAAGGCGTGTACAATGCTCACGAAACTCATTGGA
CCTAAAAACACCATTGTCAGAGTGGAATTGCCATTTAGTAACAACAAAATTGGCTGCTTT
GGATTCCAGGAGCATTTTGACACGGATGGTATCACTGGCAGCGGTGGTCAGTTGATGACG
GATGAATAGAAATGTGCTGCAGTGATTGGTGCCACATGTGTAGCCATTGCAAGAAGAGCT
GTGCCCTGATGGGGAGGTAATGCGACCAGGAACAGGTGAGATGAAGTGGCCAGAACCGAT
GCAATCACCAGGTTTCAGATGGTCCTCAAATGGTGCTGGGGGACGAGAAGTCCATTCACT
TTGTACTGGCGAGGGCGGAAGCGACCACTGCAGCAATGATCTGGGCGAGTGTTGCGGTCA
ATAGGTCCGGCTCGTTGGGAGGATCTGTGTCGGTGTTGGTGGAGTGGCGGGATGATGGGT
CATGCTCGAACAGCTCGGTGGAGTGCGCCATTGCTTGGAGGTCAGGGAGGGAGGGCTTGC
GATCGATGGTCTGATGAGACCCAGGGAAGCAAACGGGGTGTGAGTGAGGAGAGAGGAAGG
ACCCAACAATCAGCCATGAAAGTAGAGATCTCCAAGAGAAGGACCCAACAATCATCCATG
AAGGTGGAGATCGCTGTGAGCGGAGAGGGTCGGGCATGGGCGGCGGTCAACTGGTTGGTG
CCAAGCGGCCCTTGGTGGCGCGAAAGTTTGATTGTAGAACTGCACATGGAGGGGCGAGGA
TGAAGATGAAGGAAAGGATGATCAAGGCAAGCATTCGAAGGAGCATGTATCGAAGGAGAC
TTGACAATCCACCAGAAGACAGAGGATGGATGAAACGTGGTGGAAGATGGTGAAGGAAGG
AGGAAACCGAGGTGGTACGGTGAGCACCAGCTCCGGGAGAACATGGTGTCGAGGTGGATC
ACAGCTCGACGAGGAGGATGCTAGTGAGCAACAGTCACTGCAAAGTGGAAGGAAGAGGTG
GTACAATGCACCGGCTTGACCAGAAGGAATGACAAGGTGGAACAGCGCCACCGGCTTGAC
GGGATGAAAGACGGAGAATCGAAGTAGTTTTTCATGGGTTAGCGTGAAGGGGCTTCATAA
CCTGTGATTGGTCAGAGAGAATGTACCTTCGGTTGCGATGGCTGTTTGCTTGCAATGAGT
TGTTGTTGGCACGTAGAAGCTAGTAAACTAATGTTGCTTTTGACGAGAAAATGAAAATTA
TGTTTACCTGGCTTCTACTGTGAACTAAAGCAACAATCAACGAAAAGCCTGTAGGTCTCC
ACGAGGGAGTCTCAAAGAGTGGCAAGATAATGACAAGAATGAAAGAATTCTGATGTCAAA
ACACATCAGAAAAAAGATTCAGAATTCCGATGAATGAATGGCTTGTCGTGGAGATCAGAC
GAAGGTCAGGAAAAGGAAAAGGAAACGGACAAGAAAGACGACAGAAACCAGAAAGTTGAA
ATGTACCCTTTGGCACATCTTTCCGGATACTGCCCCCTAACAGAAGGGTAATACCTTTTA
TTGAATGTTGCCATGTGAATGATATCAATTGTATTATGCCATCAACATTGAAGAAGCATT
GAGTTGTATATATTATGAAACTGCCTTGTTAGCCTTGCTGCATTACTATGTCGAATCTGT
GATGTCATTGGTAAATGCCATTCATTTGTCAACAGAAGGTCATCCATTGAGCGGTGTAAC
TGGGGAGTCATACTTAGACTTCAGTTCATACAACCAGAATGTTACAGCATCACAATTACC
GCCAGACATTTTTTCCAAGTCGTTCTCTGATGACACGTCCAGACAAGATTGGCGAATTAA
CCTACTCCTTGCCAAAGCTTGAGCATTCATTGTTGTCGATTCAAGATTTTCCGTTGGAGA
ATCATTTTGCTGAATTCTAATCTTCTCTCATTCTGCTTCCATCTGATGCTCGGCAATTTG
ACGATATTGCTGGTTCTTCAGCATTGCACAGGGACTCGCGCCGTGAGAATTAGTTCCCAT
CTTTGATTTCTAATTGGATCGAGAACACGTCGCGAAGTCCGATTTTTTCCGAGTTGTCAA
GTTTTCATTCCTTCGGGTTTTCATTTGCTTTTAGTTGTTTCAGTAAATCATGAAGGGAAG
CTTTCTCTGTGCCATATGACATATGAGGTCTCACCGAAATTCAGTTCCACAAGCGCTCAT
TGAAACCAAGAAGCATTAGAATGTTGACCCCTCTGAGGCTTCCACCTGGCAAGTTCCTTC
ATTATACAGCATGGGTGAATGATCAACTTGTCAAGCTGTCACCCTAACTTTGCTTGAGAT
ATTCCTATAGGTGACCTGAGCTGTTCGGTGCAAAAAAATATCACGCGAAAAATATAGGTA
AGTTCGACAGGGGTCGAAGAGTTTATTTTTATGAGCTTTATTTTCTCTTATTGTGAGGAT
GGAAGGGCCGCTTCCAGTCCAAACAACACAAACAAAATGTGTGTAGATTCTACACACATT
TGGTATGTATTTAGCCTTCTTAAATGAAGGGGCTATGGACTCTGGTGTTCCGGAGCCTAT
AAGGCAGTGGACTCCTGTGGTAGGGAGTCCTAGCCTTTTCGACCAGGGCGGTGGACTTCA
ATGTTGGGGAGTCCTTGCCTTTTGGATCAGGGCCAGTGGACTTCCCCCCTGGGGAGTCCT
AAGAATGCTCCTTTTGTATTTTGTACCAATGGGTACAAAAATGGGCTGATTCTTGGCCTA
TGTCAATAGGTGGGCCTCCTCTAATCAGGCCGCCATTCACTGGTCCAATACCCTGTGGAC
CTCCACCGAATGGGTTGGGGTTACCTGTCAAGGGGTAGTACCCCGAAATATGTGCCAAAG
GGTACATTTTGACTTTCTGGTTTCTGTCATCTTTCTTGTCCGTTTCTGTTCACTTTCCTG
TCCTTTGTCCGATCTCCACGGCAAGCCATTCATTCCATCGGAATTCTGAATCTTTCCTGA
CGTGTTTTGACATCAGAATTCTCTCATTCTTGTCATTGTCTCGCTACTCTTCAAGACTCT
TTTGTGGAGACCTACACGCTTTTCGTTGATTGTTACTTTAGTTCCTAGTAGAAGCCAGAT
AAACATAATTTCATTTTCTCGTCAAATGGACATTAGTTTACTAGCTTCTACGCACTAACA
AAACAAAACATCGCAAGCACAAGCAACCATGGCAACCAAAGGTACGTCTCTCCTGAATTA
TCTCAGGTTATGAAGCGCCTTCACGCTTTTCCATGAAAACAAAACACCTCCATTTAAACG
TCATTCTTCTCGTTGAGCTGGTGGTGTTGCTCCACCTTGTCGTTGCTTACTGTTGAGCCG
GTGGCGCTGCTCCACCTCGTCGCTTCTCTGCATTGAGCCGGTGGCGTTGTTCCACCTCAT
CCATCATCTTCCTTGTCAAGCCGGTGGCCGCCGTTCCACCTTGACATCATGTTTAACTGA
GCCTGTGGCCACCCAACCACCTCGGTTACTTCTGTCGTTCCTTCCATCATACTACGAGTT
CTCCTTCCTGCATGTTTTGGTAGATTGTCAAGTCTTCTCCACCTTGTCGGTTCCTCCCGT
CTGCATTTACTCACACAGATTGCCATCTTCCTCACCTCCACCTCCGTTCCTCCATGTGCG
ATTCCATCAGAGAACTATCGCGCCGCCGAGGGCCGGTTGACACCCTCCGTCCGGCCTCCA
CTGGTACCTGACCCCATCTGTCACTGGAATTCTCTGCGTTCATGGCTGATTGTTAGGTTA
TTTGCATCCTCGTACTCTCACCCCTTTCGTTCTCCTCGACCTTGTCAGACCATGGACCGC
AAGACCTCCTTTCCCAACCTTTTGGACCGCAAGCCCTCTCTATCTGATCTCAAGCCATGG
CGCACTCTGCTGAGCTACTCCACGCCCCCTTAACGTCACGCAATTCCACGGACAACGACA
CGGATCCTCCGGTCGACCCAGACCGCTCAACCACGACACTCGCCCGAATCATTGCCGCAT
CGGTTGCCTCCGCCCTCAACACGTCAACGCAGACGGACACTTCATCCCCTAGCCTTCATG
AGGCTATGACGCAGCTAGCCGACCTGCGCATCCGCCACTCTCCTTGAACCTTGTTGGAAA
TGGACCTTGGCCACATTCAAGTTGCGTGCACTGCCCACAGCGCAACCATTGAAGTCCGCC
ACAAGATCCAAGACTGATCCTGCGTCGCCATCGAGCCAAAGTTTGCGCCAATGGATTTCT
CCAAGCTCATGCATCATGCCGGCTGGGAGGATCTCGGCACGATGGTTCTTGCCCAGCAAA
CTATGCTGGACAAGTTCAGGACCTGGTGTCAACAAGTGGATGTTGCATACATCTTCCAAG
TTCCGTCCATCTCCGATTTTCACAACGACAGGGCTGTAGCGTCCACCCCATGCATAAGCC
TCCTCACCAACTACAAGGCCATTCCGCTCACCATGGTTCTCAAGTACCAGGCCTTTGTAA
ACCAATGGCTTTCTGACATTGATGTTGAGAGTTGCAATTGGGCCTTACAGGTCATCGAAC
TTTCAACTGTACCAACTCTGTTGGTACAAATCAAACAATCGCTTGATATTCTCCCTCCTG
ACCATCAAGGTGGACTGACCCTTTTCAAGCTACTTGTTGACAAGTTGGACTCCAAGACTT
TTGAAAATACCAAGCTCCTCCAAGACTACATCACAACTTTCCACCTAGATTGCTTTCCTG
GTGAAAATATGGCTCTTGGCTCTTCCTGTTTCAAGGCAGCCTCCAAGATGCTTGCCCGGC
CTGACCTACCTACCGACCTCACCCAACACTACCTCCATGGCATGTCGGCCTGTGGCAATG
AAGAGTTTCGAGCCATATGTTCCGCTCAGCTGGGTTTCCTTTCTACGCCCATGTATGAAG
ACTGGACACTGCACACCTCGCCTGACACCTTGGTCCAGCTAGACTCTTTCGCCACCAAAT
TGGAATCCAAATATGAGGCACTCAATGTGTCCAAGGCTTGGTTCGGTACTACAGGACCCG
GCAGCTCATTCAAGGCATCCGCCACTACACTTGGCCCCCATCATGCCTCCCCACCTTCTT
CTACACAACCTCCTGATCCTGCATGGCAATGCTTTATTCGACTCAAAGACCTGCGACATC
TGTGGACAGGTGCATCCCACAAAATATCACGATGACCCTGATATCAGGAACTGCCCATTC
ACTCCCAAGCCCAGTTCCTCCCAACGCCTTGCTGCCTGGTCCTCCAATTCCTCCCGCCTC
AACACTACCAATGGTCCCAGATTCAAGAAAGGCGGTAAAAGGAACTTTATTCGTCATGTC
CATCAAGCCCTTTTGGAAAATGCTGAGGATGTTGATGACACTCTCCTCGCCAACTTAGCC
GGCTCTGATCCCACCCATGCAGATGATGACGATGTTGAACCCACCACCCCTCCTGAGTCT
CCTGACGAGGTCCCTTCCCTTGATGATGATCCCACGACAGACTCTGCTGCTCACGCCCTT
GCTGCCGTCGGCCTTGATCAGCTGTTAAACTGGTAGGCGGCCTATCCTTTGGTCTAGGCG
ATCGCCATTCACCCTCACAAATGTCCTTGGCTCAGCTTGGTCTTCTCTATTGTGGCCCTG
GCGACACAGCTTCCCTGGTTCCATGGGTTCCATTGGTTCCATTGGTTCTTCCTCTCTTTC
ATCATGACAGCTACCCTTATGGGGTTAAAACTGCTCTTGCAGGCCTCCGTTAGCCGTCAT
ACCTACCCGACACGGCCCCCTCCTCTTCCTGACCCTTGGTTACCTGACCTACTCACAGCC
ATGTGGTCACTTGGATTTCTTTGGCTTGTTGCGCCACACCTTAGCACATCCTGGCAGAAC
GCCAGCTTGGCCGTACATCTACCATCATTGCTGCCCTTTCTCTGGATACCTTGGCAATAC
GCCCTAACAGTCCTCACCAACTTTAGCAACACACATGGACGCCCTTGTGGTTTGTCCAGC
CAACACGCCTGATGGGCCACCATGTCACTCAACGATGCACAGAGCTCTACCATTGGCACC
CTGATTGGTCACTTGGTGACTCCATTTTTTGGTCCTTGGTCACACTCATCAACATTGGCC
TTACAGCTGGACACTTCATTCTCGACATGGGTCTATTCTTCGTCTACTTGTCCCTTGGTC
AGTGGTTGGATTGGATTGGTGGCCAACTTGATCCGCCTCCCATTACTCTCCTCCATCCAA
TAACACAGATTCCTGGCCCATTCGTCACACATCGCCACACACCTTCGCTCCTTCCTTTTC
ACAGACGTCCCTGCATCCTTCTGGGAACTCTTTACTGATGACAGGATGGCTTCTCTCCGG
AGCAATTTAGACATGATCCTGGGCGCTCATTCTTCCAGTATGCACTCCACCCAATGGGAT
CCTGATTTTGATCACCACAGCGATGTCTATAATCATCTCTCTCGGCATTCCACGGCCCAT
GACCCCCTTTGGATCACGCAACATCTTTCCCACATGCAGTTGCCTTCAACTTCCTTCCTT
CAGTGCCTGGTCAGACTCACATGCTGCCTCCTTCCCTTCAGTTTGATGTGGGTTTCTGCG
GCCACCTACTATCCCCCCTTGGCCTACCACCAGCTCTCCACCCATCCATCACTTCCATCG
GCCCTCCTTCACGTATCTGCCCAGCTCATTTGGCAACCCACAAATTGGAGTACTTGCCAT
CGTTTCACCCTGATGTCCCAAAAATATGAGACTATGTTGGCCAATACCATCAACTCTGCC
CAGATTGGCTTATTTCCTTCGTCACCTTCTCCACCTTCCCCCCAGTCCCACCTCCTCATT
TCGTGGACAGCTTCAACCCGGCACGTGCTGGCATGAACCTCCTACTCACTGAGCGGTTCG
ACAGGATTCGTCGCCTCGCTCCTCCCCAACAGAACTCTGTCTCTGTCAACATCAGTGCCA
ACAGCACCAAGTTTCACTCATTTCCAGTTCTCCTATAATCTGCCTTCACTTCCAGCCCTG
CCGTCACCATACCACCTCTCATCGTGGACACCGGTGCATCCTGTTGTATCAGCCCATGCA
AGGAAGACTTCATTTCTTACTCCCCCAGTGTGGCTAAGATCTGAGATCTCTCTGGCGTCA
ATGCAGTTGCTGGAGAAGGCATGATTTGTTTGCGTGTCCTTGACCATCATGGACGCGAAC
ACACAATTGAACTCAAAAGTTACCACATTCCCAAGGCTTCTGTTTGCCTCCTAAGCCCTC
AGTCTCTCTTTCAGTCACTTGATGGCCATGGCGAACAGGACATCTCAAAATACTCCATCA
CCCTTCCCGGCGGTGTCGTCCTTTATGCACCTTACAGTCATGGGAATCTTCCTATCCTCC
CTCTCAGCCTTCCAGATCGAACTCCTCGCTGCTTCTGGGCCCGGTGTTTTTCTTTCCAGG
CATCTGATGGAGATATTTGGGCGCTCTCCATCTTGTCTGTCTCCAACCAAAATCTATCTC
TTGCACAAAAGGAACTCCTCCTTTGGCATCACCACCTGTCCCACGCCGGCCTCTCCACCA
TCCAGAACATTACACGCCAACAGCACGCCATGATCCCTTCATCTGTTGATGACCTTGTCC
ACCTACGAGATGTCCCCCTCTTCCCATGCACCTACAACATTCCCAACACATCCTGCAACA
ATCTTCTTTGTGCTGCTTGCAAGATTTCCAAGGCCATGCGTCAGACACCGACTATCCACT
CCTCCAGCATTGGGGCACCTCATCAGATGGTCCTCAAAGAAAACCATATCCAACCTGGTG
ATTGCATCAGTTGCAACCATTTCATATCGCCTGTCCCTGGTTGTGTAACATCTCCAAAAG
AACACAGCTCTTCACGCAATGGCTACACATGTGGTACGATCTACGTCGATCACTGCAGCA
CATTTCTATTCATCCATCACCAATTGACCACCGCTGCCAGAGACACCATCCGTGGCAAGA
TGCTCCTGGAATCTGAGGCAGCCGATGTTGGTGTCACCATCAGACAATTCCACTCTGACA
ATGGTGTGTTCGACTCCACGGAGTTTTGTGAACATTGCGCACGCCTGGGTCAGACCTTGC
GGTTCAGTGGTGTTAGTGCTCACCACCAAAAGAGGGTCGCTGAGTGTGCCATCCAAACCG
TCACCAACATGACCCGTGCCAACATGCTCCATGCCACCCTCCATTGGCCTGATTGCTCCT
TTATCGACTTATGGCCTTTGACCATGAATTATGCTGTTTGGGTATACAAAAAACTTCCCC
AACAGGGTGCAGGTCTTTCCCCTGAGGAGCTATTCTCCGGCATCAAGTGTTCGCAATCTA
ATCTCCCACGTGCACATGTTTTTGGCTGCCCTTTCTATGTCCTTGACCCACGACTACAGG
ATGGAAAGAAAATTCCTAAGTGGGAAAGCCGTGCGCGCCAAGGCATCTTTGTTGGCCTTT
TGCCCCATCACTCAACTTCCGTCCCTCTCATCCTGAATCCCCGCACCCAACACATTTCCC
CGCAGTTTCACGTCATCTTTGATGATGCCTGGACCACTGTACCCTCCCTCACCAATGAAT
CCGAGCGAGACCACCGTTTTGAGCAATTGTTTTCCACATCAAGAGAATGCTACATTGACC
CTACTGACATTACGTCCATCTCCGAGCTCCTCGACGACCATTGGCTATCTCCATCTGACC
GTGCTGCACGCAATCTCGAGCATCAACAGGCACTGGCTTGGTCAACACCATCTCTTGGTT
TCCCACCTATCTGCCAAACAGAGGGAGTCCCTCCCAAAAGCCTTCCTTTGCCTGAAACGC
GCCACCCGATGCCGCCACCACACACACATCCTACACCCATGGTTCCAGAGGGAGCACTCC
GCCCTCCTTCCCCTACACCTATGGCTCCAGAGGGAGTATCTCTGCCCACCCCGCCACCTT
CATCAGACACACCCACACCCCCGGTACACATGCCTGTTGACCTTCCTCCCAATCCACCCT
TCGATGACTCTCCAATCATTTCTCCCGAGGATTCTCAGCACTACCCTTCGCGCACTCGTT
CTGGTATTTGAAAAGATGGTCCAGCCCTCGACCGCAAATACACCCAGGGGCAATGGAAAA
CAGGCTTCACGTTGCTCTTGGCCCTTCCCCAGTATGCACTGGCGACTGCATCTTCATGGG
CTCAACTCCCTCCTACCATTGCCAACATTGGTGCTCAACACACCCGACGCCATTCTACTA
CGTGCATACGACATGGCCAACTCTCAAAGCTCGCCCTTCTCCAACATGACTGGAATGGTC
TTGGTCCCTCCCATTGCAACAGCTTTCTCTCCGCCTTCTCAGCCTACCTTCAGCCTGACC
TCGTGGATGACCACACTTTCTTCACCGTCACCGATGTTCAACCTCACATCCTTGCAGCCT
CCCCGGCTGGTGACACCTCCGACAGTCCTACCTACTCGCAAGCCATCCACAGCCCTCATG
CTGAAAAATGGTGGGAAGCCATGGAGACTGAGCTCACCACTTTTGAATCCGACCTTCAAG
CATGGGAGTTTGTCCCCTGCGAACCTTGGATGCACGTCCTTCCCAGCACATGGGCCTTCT
GTCTAAAACGGTTCCCCAATGGATTAGCTAAGAAATTTAAGGCCGGGTTTTGTGTGCGTG
GTGACATGCAAATTGAAGGGGTTGACTTCTTTGAGACTTGGGCACCAGTTATACAGTGGA
TGACAGTTTGCTCCATGATGATTTTAGCCACACGGCTCAACCTTGTTTCTGCTCAAGCAG
ACATCACTGCTCCTTTTGTGCATGCCCCCCTTGGTGCTGATGAGCACATTTATGTCGGCC
AACCTACTGGTTTTCAACACAATGGAGACTTCGTCCTCAAACTCAAGAATTCTGTTTATG
GTCTGCGCCAGTCCTCCCAGAACTTCTTCCATTACCTCTCCGACCATCTTGTTGCCCAAG
GCTTCACTCCCTCAGCCTATGATCCCTGCCTCTTCATTGGGAAAACTATCATCGTGGTGG
TCTACGTTGACGACCTCCTCATCTATGCAAAGTCGGATGCGGAGATCACAGCCCTCATCT
CCTCCCTCAAAGCTGCCGGCATTTGTATTCAACGAGAAGGGACCGCTGAAGGCTTCCTTG
GCGTTGACATCATTTGTTCCTCCGATTCAACCAGCCCCACAATCACTCTACTCCAGACTG
GCCTTACCAAACCCATCATCGAAGCCGTCAGCATGTGCATCAGTTTTTCCACTCCCATCA
ACACTCCAGCTGAGACTTCTCCCCTTTCTAAGGATGACAGCGGGAACCCCGCATCCGGCT
CCTTCAACTACGCCGCTGTCGTTGGCATGCTGCTCTACCTTAGCGGCCAATTGAGACCTC
ACATTGCCTTTGCTGTCAACCAATGTGCTCGTTATACCTTCAAACCCACCCGCCGGCACG
AGTTGGCACTCATTTGGATCGGTCGTTACTTGAAGGGCACCATGGAAAAAGGACTCATCA
TGACTCCGTCTCCGGTCCCTCGTGTGGATTGCTACCCTGACGCCGACTTTGCTGGCCTTT
ACTGACATGAACATGCATCGCACTGGATATGTTATCCTTGCCTTTGGTTGCCCTGTCCTC
TGGCATTCCTGCCTCCAGATCGAAATAGCCCTTTCCACCATGGTCGCAGAATATGTTGCC
CTCAGCACCGCATGCAAGGACCTCCTTCCGCTGGTTGCACTCATCCGCGAGCTTAGTGGT
GCTGTCGGGCTTGATGCCTCTTTTGTTTCCAATATTCATTGCAAAGTGCATGAAGACAAC
GTTGATGCTCTGACCTTTGGTCGTCTGGAGCCTCGCCGCATGACTCCTCGGTCCAAACAC
TATGCAATCAAATATCGTTGGTTCAGTGAAAAGGTAGCTAACCCTTCCCAGAAAATCTCC
CTGGTCAAGATTGACACCAAACACCAGCTCGGTGACCTCTTCACCAAAGGATTTGCACAT
ACTTCCTTTGTCCATTTGCGACGTTCACTAATGAGTTGGTAACCCACGTAAACCTCGAGA
GGGAGTGTCAAGGGGTAGTATCCCGAAATATGTGCCAAAGGGTACATTTTGACCTTCCGG
TTTCTTTTCCTCCTTCTTGTCCATTTCTGTTCACTTTCCTGTCCTTCGTCCGATCTCCAC
GACAAGCCATTCATTCTATCGGAATTCTGAATCTTTCCTGACGTGTTTTGACATCAGAAT
TCTCTCATTCTTGTCATTGTCTCGCTACTCTTCGAGACTCTTTCGTGGAGACCTACACGC
TTTTCGTTGATTGTTGCTCTAGTTCAAAGTAGGTTCGTTGATTGTTGGTTTAGTTCACAG
TAGAAGCCAGATAGACATAATTTCATTTTCTCGTCAAATCGACATATTAGTTTACCGGTA
GCTTCGACACACTGACAAAACAAAACATCGCAAGCACAAGCAACAGCAAGCAACCATCGC
AACCGAAGGTACGCCTCTCCTGACCATCGCATCACCGGTGTGAGAGTGGCGACGAAACAC
GTTCTCCATGACTATGGTATTTTAAACTGAAAAAACATTCGACAGTGTCCTACTCCAGCA
ATGCCTCCCATGCATCCTCAACATAATGGTAGGGGGCCATATTTTCGTGCACCACCTCCA
CCCGGCCCCCCACCAAGTATTGTTACGAACGGTCCTCTTCCACGAGGACCTCCACCACCT
GGCCCGCCGCCTATGCGACTAATCCAAGTAAGTCCGAGTCTTCGCTGGTATTTACTCGCT
CGCTTTACTTTAAACGAACACCTTTATTTCATTTGGTTGCAAGGGAATCAACAACCCCGC
CCTCCCACGCGGACCTCCCCCAAGAGGACCCCCTCCGTCTGCGCCACCTCCCAGAGGACC
CCCTCCGTCTGCGCCACCTCCCAGAGGACCCCCTCCGTCTGCGCCACCTCCCAGAGGACC
ACCTGGTCGCTATATGAGTCGGCCATCTATTCATTCGACTGATCCTCCAGCTCCACAACT
ACCCAGACCATCAGCGCCGCTGCTTCCAGGGCAACCTATAATGCCACCAATGACCCCAAT
CGGTAATTCCAACATTTTGCAGTCTACTAGTGAGATTTCAACACACCAAATGTCGAACAC
CCACTCCATGAATCATGCACCACTCGAAAAACCACCACCGCACATACCTTCAGAGGCACC
TCCAATCAGTCCGCTTCCACAACATCCTTTTGGGAAGTTGGTGTTGAAGATAATAAGAGG
GGTCAATCTGAAAGCTGGACAAGGTGTATTTGGTAGAGCTGATCCCTACATAACCCTGAG
GCTAGGGAGTACTGAATTCAGAACGAAGACAGACAAAAACGGAGGGAAGAATCCAGTAAG
CCTGAGACAGACTAAGTGAGTTTATTTCCACCCCCATGCAACATCTAAGATGTGATTTCT
TTCTTAGGAATGGGACGAAGAGTTCCATTGGGAAATTACAACAGAGCGTGAGCTTGAAAT
TGAAATAATGGACAAAGAGATCGTAGGAGAAGATAAATTCATGGGCACTGCACGGGTTGG
GATTTTGGATTGGATAGCCCAAGGCAGCTATGAGGGTGCAATCGAGATTCTGGATAAATC
AAACCACAACGCTGGCCAGTTGGTAGTTTCCGCATCATTTTACCGGCATGGTACTTACCA
GGAAAAACACGCACAACCGTCTAACTTCAGCGACAGAGCAACAGATCACGAAAATTTGCA
TGGAAAACGAGACGAATTTACGGAAAGGGAAATAATCGAGGCCTTTCGAGCTTTTGATCT
CGACAAGAACAACTATGTTGGAGCGGCTGAAATACGGCATGTCTTATTGAACATCGGGGA
GAGGCCCACTGATGAAGAGGTTAAGTGGGACACTGTTTACAATATTTTTGTATGCATGTG
TTCTCACGCTCTATCTATTGTTTGCCTTGCAGGTCGATGAAATGATTCGTATGGTTGACA
AAAATGGCGATGGTCAAGTAGCGTTTGATGAGTTCTACAGGATGGTTACTGGCGGGCGTA
ATCCTCCTGCTGGTTTAGGATCTGCGGTTCGTCATTCTTTCATTGGACATGGTGACATTA
ATATAAAAGGTTTGCAAAGCAGCGCGGGTCGAGTCCCTTTCACGAACGTCATGCAGTCAC
CTCAGAGTGGACCGGAAATTGTTAAAGCCCGAAACGCTAAAAGAAAAGCGCTCGATGAGT
TTGCTCGGGACAATTTCCTGAAACCTGAGTCCATTAAACGAGCTCATCGCAGATTCCAAG
CGTTGGATAAGAAGAAATCAGGTATCATGGACTACACCGAGTTTTGTGAAGTACTGCAGG
TGGAACCGAATGCCCAATGTGAGGAGTTATTCAAGATGTATGATTATAACAAATCTGGAT
TGATCGATGCGAAAGAATTGTTGATAGCACTAGCAAACTTTACTGGTGCTGGAAAAGATG
ACAAGTAAGCCCACGCATGACCTTTTTCATGCCATCATGCTCAATAATACTCTGACTTTT
TTCTACTTTGCCATGACCAGAATGAAATTCGCCTTCATGCTCTATGATGATGACAGTACT
GGTTCGATCACTCATACTGAGCTAGTCAAGATTCTACGGGCAAATCATTTAGCTCAAACA
GAAGCTGAAGTGACCAGAAAAGCAGAGACGATAATAGCGCAATGCGACAAACGCAACGAT
GGCACCATAAGTTTTGATGAGTTCGTAGTTGTGTCCAAGAAATTCCCAAATATTTTGTTT
CCAGCCCATCAAAGCAAAGGGTGATGGAAGTGATTTGATAGCAGCTTTTAGATGCTAGAG
CACTGTAATGGCTCGTAAACAATTCTCATTAATTCGACTTCAAGTGGTTCAATATTGTCG
TTAAAGTTATCAAACATTACATTCCAACAGGGCCTACCAATCAGCCTGATAAATATTCGC
GAATGTGTTTTAACGAAGAAGAGGGTGGGACGAACTGAAATGCCCTTGCATCATCGTTGG
CATTCGCCAGCATCTGAACTGCTTCGGGCAAGCTAAGACCAACAATATCAAGGTCTTCTG
CTTTTCCCCCATCAAATGATACAGCCTGAGACACAGCCTCATTGGCATCTTCTAGCTCAA
GAAAAAGAGGCAAGACTGGCTTTCCGTCTTCGTTCTCTTGGGCAATTTCCATGCATGCAA
ACAGTGGCACATTTTGGCCCATTGGGTTGGCGGTAGGCGGGGCGCCAGCTTGTACGATTG
CTTTCTTACTCGGCACAATAACTGCTTGGTTAGACGCCCATAGCTGAAATATTGTTCCCA
ATTGATATGGGGCGATGTCCATACCAGGGAGTGGTGTATTTTTACGTGCATTTTCCAACT
CTGCGAGTGCATCCTCAACATGGGTATAGAATAGAGGGACTTCGAAAGAAGTTTTACCAT
CTTCACCCTTTTTCCCTAATTCTACCTTATACTTGAGGGGCTGACCCTCTGAATTTGCAC
ATGCAAAGACGGGAACCTGATCAAGCTCTTTTCGAATAGCTCCCCAGCCGGGCGATTCAA
ACAGATCTGAGTTGGAAGATGGCAACCGAGACGTAGGCCGCAGTGGCTTGGCCCGCGCGA
AACTTTGGGCACAGTCGATGCGTATCACAACAAGGAATTGAATCAACGCACATATCGTCA
ATGATGTTTTCGTCAGTGACTTCATATTTGAAGTAGTTGTTCGTTTGTGTGGTTGATGGG
GTTGCTGGTTGAGGGTTTATTAAAATTCATTTGATGATGTGTGATGTGTGGTTAGGTTGA
TCTTGTGGGCTGTGACTTGGTTGGGCCAATAGAGAATAGAGAATAGTGTTTTGGCGAATA
AAAAAATTAACCTCTATTCAACGAAAATCATGACAATGTTGAATTGCTCCAACAGTGAAT
AGCCCAATAGAGCAATAGCAATTTGCTCTACCTTTAAACTTTCAAAGATGTAATATTATG
TGTAATAGAATTTAGATGTAGAATGAAGGTATGGATGTGAGCATGTAAAAAATGCGCACG
TAAAAATAACATACAAATAAAATATTATTACAACGCGAGATATCACAACCATGACCATTT
CCACCGCATCATCATAAATCTGCCCACCAAATAAGAACCAGTGGAGATATAACATTTCCG
CCGCCACATAATCCACGAGCACACTCAAGACAACAATATCCCAGGAGAGATTGAGAGAAT
TCAAGATATTCTTGAAGAAATTGCCCAAAGTGCCACAACTAATTTTCCAAATACGACGTT
GATCCACCGGAATCCACTGCTTTCATACAACAATCAACAAGAATGAAGAGATTTCCTACA
ACAATTAATATTGTTTGATTGTTGCGTTTGTAGCATTTTCCCAAAATCAGCTCCATTTGA
TTGTTGCTTTTGTTTAATATGACATTTGATTGTTGCATTTTTTGTCGATTCGTCAAAGCA
TGACGAGGTGGGCCAGAGAGGTAAACCGAGGTAGACGTGTTGGAAGCCGATGGTGAGGTA
GTATTGAATAATTTCGCGATGTTGCGACGAGGCGCAATTGACACCGATGAGACAGACGGA
TGCCTTGGGTATTCCTTTCGAGGTTGTGGTATTGTCTTTGTCCAATTCCCATCGCGGATA
TTGTTGGTCATTCGATCGACGTGAGGAGGTTGTGGCCAATCCAACGTCTCGCTTTGTCCT
CTTCGACGACTCACACTATTCAACAATCCACTGGTACGTCTCTCTCCATTGTCTCCCCCG
AAAATATAAAACGGTCGATCGGTACCATTCAAATTCCAATACGAGGAGGTATCGATCCCT
ATTCCCCACGTGGCGGCCAAATTTCGTGGAGCCAAGAGTATTGGAAGGCTTGAAACTCCG
TATTCGACTTGTGCCAACATCAGCCATGGCTTTCTGCTTGTCGCGCGATGCGTTTGTGCA
CATGTCGTGATTGTTGTCTAGTGATTGTGTGACGATTGTGTGGTGGATTGCAACGATTGT
CGTGGAAAATTGGTGGTCGTGGTGACGAAAAAGAGCTATTGGTCTATTCTCAAATGGCTA
TTCGACCCACCAAATAGCACCCTCTATTGGCCTATTCGAATTCGCCGAAAACGAATAGAG
AATAGAAATTGACTATCTGTTGGTCTATTGGAGGGAACTAAGTCATAATTTTTTGGGCCG
AATAGACCGATAGAACTATTTAGCGATAAAAAACCTATTCTCTATTCTCTATTCGTCCAA
CCAAGTCACAGCCTTAGACCCGTTCTGTCAATCCTATTTATAAATAGGTTACAGCTTATT
TATTTTTGACTCGACTCGTGTAAATAGGCACGAAATCACGTCTATTGACAGACATTACAT
TTTGGCACTCTCGATCTTGATGTGACATTGAAACACGTGGGAGGGTGGATTCGCATTTTA
TGTTATATACGTGAATGAAGAAAATATCTAAAAATGTCATGTCACATCTAAATAGGCATT
AAATAGGGATCAAAAATCTCTTTTCAGATCTATTGCCCCTCGAGGAGGTTTTTGCCTATT
TAATGCCTATATTATTGCTTCGAGCCTATAAAACGCATCGCCAAAAATATATAGGCTCCG
ATATATAGGCAGTAAATAGGATTGACAGAACGGGCCTCAGGATCTTGTGAGATCTTGTGG
TACTATGGGGTCAAGGGAACTACCGTATAAACCTCATTATAAGAGCTGGCGTATTATAAG
AACATCGCGCCGATTCTCAGGACATTAGGGTTTTACTCTGTTAAAACGCGAACTATAGCT
CTAAATATTTCTCCGTTAGATTCCCCAAGTCCACAGCAATACACACATATGTGTTGCTCC
CCGTAACTCCGTCAGGAAGCAAAGTTACGGGGAATCATGTGAAAACACACATGACACATC
ATCACATCACTGGTGGGCTTACTGGTGGGCGGTGGGTGGGGGGTTTGGACCGCTGTACAA
ATGGTGGGTAAGCGGATCAGCCCAATGGCTATTGTATCGTAGTAGGAGGTAAAAAAAATA
ATAACAGATCAATAAAATTTCGATGTATCCTACGACTACTTCTACGAATTCCCTCTGTGA
CATAAAGTAAACCTGATGTAAAAAATACATCGAAATTAATAATACGTCGAATCTGTGTCC
CATATCAAATCAATGACGATTGCGGTGCATCGGGATGTATGTAAAAAATATTTTAATTCT
GATGTATATTTTACATCGGTACTTTTCTACATACTGATAAAGCATACTATATCCTACATG
CTGAAGGATTCTCAAAGTATATTGGTGGGCAAACACGCTCACGAGACAAACATCAGCAGC
CGCTGCAAGATGTTTTGGCAGTAGATGTTATTTATGCTGGAAGCTGATGTTTAATGGAGT
TATTTAAAACGTACTGGTCCTGGTCAGTACAAAATAGGCACATTTATATTCTCTTCAAGT
TAACAGAACCATTATTGTAAATTATATACATCCTTAATTGTTGAACCGTTAATAGGCTAA
AAATATTATGTATTTTCATTATTTTTAAATAATTGGAGAATTTTGACCGTTAATAGGCTA
ATAAATATTATTTATTTTCATTGTAGTAAAATTATCATGGCTGGTTACAAATTATTATCG
TGGGATACTTCTATAGTCGTAAAAAAATATTATCGTGGGTTTCATAAGCTAAAAAAATTA
ATGCTCAAATCATTATGATAAAATAATCGTGGCTCTTAAAAATTATTATAGTGGGTTACT
TCCATAGTCATAAAAATTTAATGGGAATGGCTGAAAAAGTTATTGTATACACATATAATT
GTTAGGAATTTTTAAATTGTTAATAGATATGGCATCACGACATTCAGGTGTCATCATGTC
ATGAAGTTCTTATGTAAGCAGTGTAGATTGTTTGCTGCACTTTTATTCTCAATATATGGT
TTATGGTGTCACGAACTCCAGGTATCATGTGTCACTAAGTTCTTGTTTGGCGTGCAGATT
GTTTGCTGCACTTTTATTTAGTTTGTTTTGAGCACTCTCGCGTTTTGTATGAATTGAGCT
CTCTCGCATTTTGTATGAATGTTCACCCCGAAAGAGATGGTACGAGTTTAAGTGTAGTCA
TGACGTGTGACATTTCCATCAAGTAAAAACATCACATGCTGCGTCAACACTCACCCACCA
TGATGATTCTCGCCGCATCGTCAGAATTCAGCCTAGCACACAAAGACCATCGCAGATATT
TAACTTCAACCATCGCACAATCCACGGGCACATCGACGACAACAATATCCCTAGTGCAAT
AGCCTCAATTCAGGGTATTCTGGGAGAATGAATCCCTCCACCACCACGCCAATTTTGTTA
CATTTTTGACCCAACACAACGTGACGAGAATTCACTATTTTTGCTGTTGGTAAGTTGTTG
AAAGACAATTTCACTATTTTATTGATCTACATTGCTGCCTCATGAATTGTGTTGTCTTCT
TCTCCTCTGGCTTCCTCCATGTTGTCCCGTGACACAGGAATTTCAGTAAAGGGTGACATA
GACATAATATCCGAATGATTAGGTGAGTCGTCTGCCTCCTCCAACTTTTGCTTCAACACG
TTCCTCTTCTTCTTGCTCATGCTTTGATTATATTCCCCATCTGCCTCTCAATCAAGCATT
GATGTCTTGCTAAATCAGTGTCTCTCATTGTCACTCCCTGATTGGTGAGTTTATTTCATT
CTTCTTCTTTTCAACTGACCAACCCTCCATTATGGGGCATCTGCTCCATTTTGCAACACA
CCCTTCCACTTGCCTACTAACTCATTCTTTTTCAATCCAGTTACTTTATTTTTAATATTG
CAGGAGTACTTTCAACTCCTGAATACTATCATTCTCAACACTCTTGGCTTGAACCAAAAT
GGTGCGAGGCTCTTGTTCAATATTGTTGCTTTTCAATGCCACCTCCTCCTTCTTCGTCAA
CTCCATCTTCCTCCTGTCAATATTTTGCTTAGCTACCCCCCAAAATACATTATGTGGAGT
GGGTAAACGGTGAAGAGATTACGAGTGCTGCAGAGAAAGATGTGTCGCAGTTGATTTGCA
TTCCGAGCTTTGCATTGACTGGATGCTGGTAAACTTGAACACATTAGAGTGTGATCTGAT
GTCTTTCGTTGACGTGATGTTTTAAGTTTTAGTGACTAAGAATTATCATGATTCATAATT
GAAATTGCTCCGAAACTATGAATGAAATTTACTATTACGCTATAGAAATTTTAATCTCGA
ACTAGATGTGATGAATCAATTAAACTATCTGGATTTAGTGCCTCAGCAATAAATAGTCCA
GATGTTTTTTGACAACCTGCACAGCCTTTTGACCATGCCTGTCAGCTCCACTTCATCTCT
TGGCATGTGTGGAGTGCAGCGATATAGTGTTGACGCGGGTTTCATCCGACACAGATGAAT
TTATAACACATGGAACATGATTAAACAACCGGACGGAGATGATTTTTCACGCTCACATGC
AACTTGGATGCAAAATTTGAAGACCAACATGATGTCATAGAACCGCCATGTCATACATCA
AAATGAAGCGTGAAAAGTGAGGAGTTGCAGTATTTTCACGCAAAAATGACTTGCGAGCCA
CCTGGAAAAAGTTATGATTCCATGAAGAAAAGAGACGAGAATTAATATTTTTTTGTTACG
AAACGGGATGCGTAAATGGTATCGTATCGTACCATACCGTACCGTACGATATGGTCGAGT
GACGACTGCCAAAATCTTGCGTGATTAATTGGTGGGCAGGCGGGCAATTGTGGGGCAATG
TAAAGAGTGACCGGTACGATAGGAATTAATATAAACCTACCTGATGTATTTTTTACATCG
AAATTCAATGCAAGAGGAGATCAATAAAATTTCGATGTATCCTACGACTACTTCTACGAA
TTCCCTCTGTGACATAAAGTAAACCTGATGTAAAAAATACATCGAAATTAATAATACGTC
GAATCTGTGTCCCATATCAAATCAATGATGATCGCGGTGCATCGGGATGTATGTAAAAAA
TATTTTAATTCTGATGTATATTTTACATCGGTACTTTTCTACATACTGATAAAGCATACT
ATATCCTACATGCTGAAGGATTCTCAAAGTATATTGGTGGGCAAACACGCTCACGAGACA
AACATCAGCAGCCGCTGCAAGATGTTTTGGCAGTAGATGTTATTTATGCTGGAAGCTGAT
GTTTAATGGAGTTATTTGAAACGTACTGGTCCTGGTCAGTACAAAATAGGCACATTTATA
TTCTCTTCAAGTTAACAGAACCATTATTGTAAATTATATACATCCTTAATTGTTGAACCG
TTAATAGACTAAAAAATATTATGTATTTTCATTATTTTTAAATAATTGGAGAATTTTGAC
CGTTAATAGGCTAATAAATATTATTTATTTTCATTGTAGTAAAATTATCATGGCTGGTTA
CAAATTATTATCGTGGGATACTTCTATAGTCGTAAAAAAATATTATCGTGGGTTTCATAA
GCTAAAAAAATTAATGCTCAAATCATTATGATAAAATAATCGTGGCTCTTAAAAATTATT
ATAGTGGGTTACTTCCATAGTCATAAAAAATTTAATGGGAATGGCTGAAAAGTTATTGTA
TACACATATAATTGTTAGGAATTTTTAAATTGTTAATAGATATGGCATCACGACATTCAG
GTGCCATCATGTCATGAAGTTCTTATGTAAGCAGTGTAGATTGTTTGCTGCACTTTTATT
CTCAATATATGGTTTATGGTGTCACGAACTCCAGGTATCATGTGTCACTAAGTTCTTGTT
TGGCGTGCAGATTGTTTGCTGCACTTTTATTTGGTTTGTTTTGAGCACTCTCGCGTTTTG
TATGAATTGAGCTCTCTCGCATTTTGTATGAATGTTCACCCCGAAAGAGATGGTACGAGT
TTAAGTGTAGTCATGACGTGTGACATTTCCATCAAGTAAAAACATCACATGCTGCGTCAA
CACTCACCCACCATGATGATTCTCGCCGCATCGTCAGAATTCAGCCTAGCACACAAAGAC
CATCGCAGATATTTAACTTCAACCATCGCACAATCCACGGGCACATCGACGACAACAATA
TCCCTAGTGCAATAGCCTCAATTCAGGGTATTCTGGGAGAATGAATCCCTCCACCACCAC
GCCAATTTTGTTACATTTTTTGACCCAACACAACGTGACGAGAATTCACTATTTTTGCTG
TTGGTAAGTTGTTGAAAGACAATTTCACTATTTTATTGATCTACATTGCTGCCTCATGAA
TTGTGTTGTCTTCTTCTCCTCTGGCTTCCTCCATGTTGTCCCGTGACACAGGAATTTCAG
TAAAGGGTGACATAGACATAATATCCGAATGATTAGGTGAGTTGTCTGCCTCCTCCAACT
TTTGCTTCAACACGTTCCTCTTCTTCTTGCTCATGCTTTGATTATATTCCCCATCTGCCT
CTCAATCAAGCATTGATGTCTTGCTAAATCAGTGTGGCTCTCATTGTCACTCCCTGATTG
GTGAGTTTATTTCATTCTTCTTCTTTTCAACTGACCAACCCTCCATTATGGGGGCATCTG
CTCCATTTTGCAACACACCCTTCCACTTGCCTACTAACTCATTCTTTTTCAATCCAGTTA
CTTTATTTTTTAATATTGCAGGAGTACTTTCAACTCCTGAATACTATCATTCTCAACACT
CTTGGCTTGAACCAAAATGGTGCGAGGCTCTTGTTCAATATTGTTGCTTTTTAATGCCAC
CTCCTCCTTCTTCGTCAACTCCATCTTCCTCCTGTCAATATTTTGCTTAGCTACCCCCCA
AAATACATTATGTGGAGTGGGTAAACGGTGAAGAGATTACGAGTGCTGCAGAGAAAGATG
TGTCGCAGTTGATTTGCATTCCGAGCTTTGCATTGACTGGATGCTGGTAAACTTGAAGAC
ATTAGAGTGTGATCTGATGTCTTTCGTTGACGTGATGTTTTAAGTTTTAGTGACTAAGAA
TTATCATGATTCATAATTGAAATTGCTCCGAAACTATGAATGAAATTTACTATTACGCTA
TAGAAATTTTAATCTCGAACTAGATGTGATGAATCAATTAAACTATCTGGATTTAGTGCC
TCAGCAATAAATAGTCCAGATGTTTTTGACAACCTGCACAGCCTTTTGACCATGCCTGTC
AGCTCCACTTCATCTCTTGGCATGTGTGGAGTGCAGCGATATAGTGTTGACGCGGGTTTC
ATCCGACACAGATGAATTTATAACACATGGAACATGATTAAACAACCGGACGGAGATGAT
TTTTCACGCGCACATGCAACTTGGATGCAAAATTTGAAGACCAACATGATGTCATAGAAC
CGCCATGTCATACATCAAAATGAAGCGTGAAAAGTGAGGAGTTGCAGTATTTTCACGCAA
AAATGACTTGCGAGCCACCTGGAAAAAGTTATGATTCCATGAAGAAAAGAGACGAGAATT
AATATTTTTTTGTTACGAAACGGGATGCGTAAATGGTATCGTATCGTACCATACCGTACC
GTACGATATGGTCGAGTGACGACTGCCAAAATCTTGCGTGATTAATTGGTGGGCAGGCGG
GCAATTGTGGGGCAATGTAAAGAGTGACCGGTACGATAGGAATTAATATAAACCTACCTG
ATGTATTTTTTACATCGAAATTCAATGCAAGAGGAGATACTTTTCACACCTCCCGTGTTA
AAAACACATACAACACTCATATTATAAGAACAAACAAAGGTATCATTTGTACATTTGCCC
GTTCTTATAATGAGGTTTATACTGTACGTTTAATTTTTAGGTGATTAGTTTCCATAACAT
ATATTATATAGAGTATGCCATCCCTTCCATTATAATATTGTTTTTCTTTCTATTCGTAGA
TAGGAAACATTTTAATACATGGCGACATACGTATAACATGATGCTTTTGCATTCGCGGTG
AAGCTACTAGAGGTACGTTAGCGTATGTTTGCAACCTATTGTACCTACTTTTTTACTGTA
TGAAACACCATATACAATCCTCACTGCTCGTGCGCACTGCATTACAATACACGCTCTATG
GTATTGTATCTCAAGAGGTAGGTAACCAATATGGAAAGGACACACCTAGAGAGTACATCG
TACCGTAGTAGGAAAACGTTGTATATATATGTATGTCATTCGTGTTTCCGCCGAATTCAT
TCACGGGTCTTTCATCCAACGGTTCGTGGCTAGGATGGTTCTCATTAGGTTACCAGCACA
TGCGTGTGACGTGGTCACAAACTGGCGATGATATACGTGAACAGGCACGGGACCGGCTTT
TAATTACCTTTAATGGTGAACGGAAAAGCCAATCTCCAAAAGAAAAGCCAATCTCCAAAA
AGAAAACCGGATACCTTATCATTTTCATGTAGGAATAGTACGAAGATTGGTAAATGCCAA
AAGAAAACTAATTCTCCAAAAGAAAACCAATCCCCAATATATTTGCTGACCTCGACAGGT
TGCTATTTTATTTAAGCCTTAAAGACAAAATCAAGACTTTTGTGAGAAGATCTATTCAAG
ATTTGATTGATTTTGAAAAAGAATAGATCTAAACTGATATTAGCCAACAAGGTGAAATCA
TAGGTTAGCAATGATCGAAGATCTTAGATTTTCTACATTAGAAGTAGATTTTTGAAGTTA
GATGATTAATTCTTTTCTAGCAATGTGATTTTTCTAAATCATACACTCTAGATCTAACAA
ATTTTGAGGATCAATTTTAGCAAAACTAGTTAATCTGTTTAGATTCAAATACTCGATAAT
AGATTTTTAATTAATGTTGCTATATTAGATCTAGATGGTATCCATTCCTCTTAGTGCATT
GCTAATCAGTCGTGTATAACATTATGGCGTTATGCCGAATTACTTTGACAAATAATCTGT
TATGGTACTTTAGGTATGGTAGTACTACCCTACCACTGTAGTAGAGCTTCGGCACATACC
TAGATATAAATATCTTTTAGCAAATAATCAATTTTCCTGGTGTTCCCTGAACCCCTATGC
AATCTTATGCAATACACTACAATCTACTACAATACAGCAGGCAGGAAGAGTGGAATCACT
AAATATCCGGGATATTAAATACATTACCAGCAGCCATTGTAAGATTTTTTCAAATCGCAT
GCTAGATAGAATGCGATTTGTAGAGACAGAGAAAGCCATACTTTTAAATAAATGATTGGC
TTGTCTACGCTTAATCAAGATTTTTTCAAAATCTTAGTTGTGTTGGAAACTGAGCCCCTT
TTCTCCTTCTCCTTCTCCTTCTCCTTCTCCTTCTCCTGCTTCTTCTTCTTCTCCTTCAGT
GAGACAGTTTTTTCACTTTTTGCCAAAACAGGTACTGACCAACAAGTTGATCATAACTTA
CCTGTAAATAATTCATTTTTCGGTTCGACTTACATGGGTAGTCGTAATGTTTTAGTATCT
GTGTAACTTTAACATTATATCTTTGTGAATAGCTTAAAGAACAACGTTATAACATATAAC
ATCTTTTACAAGAATGCTTCTGTCAACTTGAAGGGATCATTAAAGTGTCACAAAAAAATT
ACACGAATGGTTCTGTGAACTTGAAGGGAGTGTTATACTGTCACAAATGATTGTCTAACA
AGGAACTTTACCAAGCTATATTTTCTACTTTTAAAATGGGTGCAAGCGCGAGCGATGCGC
GTGCGAAGCCCGCGAGGCGCTCACACCCATTTGCAACTGCAATTAAATTGATAATTAAGC
GAAGACAAGCCACGTTATTTTCAAAGTATGTCTTCCTCTGTCTCTACGAATCGCATTCTC
TCTAGCTTGCTACAAAAAATCTTTCAGCAGCTGCTGGTAATTGAATCGCTGTTGCAAATG
GGCGCGAGCGGCTCGCGTGCTTTGCGCGTGCCGCACTCGCGATCAAGCCCATTTTGAAAG
TAAGATATAATTTTTTAGGTAAACAGGCATCAAAACATGGAGACTACCCATGTACGCCAA
GCCAAAAAATTAATTTTTTACGGGTAACTCCAATTGAGCTTATTGTGTAAGTACCTCTTT
TGGCAAAAAGTGAAAAACTGTCTCACTGAAGAAGAAGAAGAAGAAGAAGAAGAAGAAGAA
GGAGGAGGAGGAGGAGGAGGAGAAGGAGGAGAAAAGTGGCTCAGTTTCCAACACAACTAA
GATTTTGAAAAATCTTGATAGGAATCAATAAAATGCTGACGTTTTGTTCCTGCAGAACCG
GGATGTCTAAAAATTACTGGTACTCATGGTACTTGGGAATCAATTCAAACGCCAAAGTAT
CTCTCGTCCTGCATGTAGGCTGGAGGTCATTACCCGGTCATCACAATGATGTTATAGACA
ATAGGGGTAGCCAACTTTTTGCCACTGACCATCAAGACAAGCAACTTTTGACTTTGGCAA
TAAGTATTGCCAGATGGAGTTGACAGGTGTCATCAAGAAAATTTTGAGCATCGTCACCAG
GTGGACACATGCATTGTCAACTAGTCACCCAATGTCATCAGGGTTGTCAGGGTCGTATTT
CATTCGGCACTATGGTCATCAGGTGTAGTAAGTAGTAGTGACATCATTTGTCACTTAAAA
TTACTACATTGTCACTTAGGCTTGTTAGTAGTCTTTGTCGTCAAATTTTTGTCCTTGTCA
TCACTTGACCATAATCTGGTATGTGTGGAAGGTCGTCCATGTCGTCACATCGGTCGTCAG
TGACATCATTAGGGGGAGTCAAAAGGTGGTAGTCATGGTCATAACAGGGGTTATCAAAAT
GTCTTCACCAATGGTCTTCAGGGTTGTCAAAATATTGTCACCCACAGTCGTCAGGGTCGT
TCAATGGTTGTGAAAGAGTCACAACAGTAAAAAAGCCACAGTCATCACTCATCATCAGTT
CGGCTTTCCAAAAACTTTCACATGGCAAAGTTGCCTGTATTGCATGATGGCTTCATCTTA
GTTTTTGTGCACCTTCAATGTATTCAGAAGTTAAAGTCATATTATTATTTAAGGGAAGAC
GTCATGACATTTCGGTGCAGAAAACAAGAAGTTCATGCCAAATGACATATGTTTTATGAC
TCAACAATTTCACAATTCACTTCCAATGATTCTTTGGACAAATGTCAAAACCTTTTAGGC
TCACACAATGTTCATACACATCAAAATCTCCATGTAGCGTGGTGTAAGGGGGATGAAAAA
GAAAAGTGATAAGCAAGAAGATAGCAGGCCAGAAGACAAACCTGTCATGATCAGTGAGAT
TTTTCTCACTCGTCATGATCGATTTGTGTTTTCATCTTCTTTTGAGATCAATGTGAAAAA
TTGACCTCATTTTAAAATTTTAGATTCCCGCAAAAATCTGGGACTGGGACTAACTGATAT
GCTGTAAAAGTGTTCATTACATCAACATGAAGTCTACATATGATGATTGGTATTACTGTC
ACAAAATTTGTCGGAGTTCTGGCTTTACAAAGCCATCATGGTCAGAAAGAAGAAGTTGGC
TACCCCTGATAGCCCCTTCAAGATGTTTTCATTTAGGGTACCTCCCTAGAATAGTCTACC
ATACCATACTGACTACAATAGTGAAAGCACAGCGATGTATAAGAAACAGTGATGCACAAG
TAGGTGTACTTATCCTTTACACACCTTTTAAATGCACTAGACTAGTTGTAGGATGTTCAT
ACATGAATGCGTTTGTCTGTATTCACTAAGAATCATTTTAATCTAGAGCAAGATCTCACA
GATGAAATATATGCATGTATGCTGTTAAGGAAAGGTATGGTAAGCACACAAACACACACA
CACACACACACACACACACACACACGCACGCACGCACGCACGCACGCACGCACGCACGCG
ACGCACGCACGCACACGCACGCACACGCACGCACGCACACACGCACGCACGCACACGCAC
ACACGCACGCACGCACACACACACACACGCACGCACGCACGCACGCACGCACGCACACAC
GCGCACGCACGCACGCACACACGCACGCACGCACGCACACACGCACGCACGCACGCACGC
ACACACACACACACACACACACACACACACACACACACACACACACACACACACACACAC
ACACACACACACACACACACACACACACACACACACACACACACACACACACACACACAC
ACACACACACACACACACACACACACACACACACACACACACACACACACACACACACAC
ACACACACACCCTGTGGCTAAGAGCTCCAACTTTGCAGGGCATTGGCAGCATTGTTGTTG
AGCATCTCCCCTGGGTATTTGTTGGGATTGTGCTAGCAATCCATCGTGTTGATTGTTGTG
TCATCCCGAGCCCCAACAGCACGGTAATTGGTGCTGTTTTCACGTGCTTTTTTACGTACC
GCGCCCATTTTTTTCGCCTAGGCGTCAAATAGGGTAGTACTATGTGGGCGCACCTCCGTC
CGGCAGCCGCGTCTCTCACGCGCGCACGAGATGCACCGGCCGCAACTGAGGACGCGCCTA
ATCCGGAAATTTCCGTCCGGAGACGACGATCGATCGACCGATCGATTGCCTCTGCCAACC
CTCGCCACCGCCGCCGCCAGAGGACCGTGGAGTCGCAAAAGTGCTGTCAATGCACTCGCT
TTGCGACCTGCGGCGCGGACCCTCGCGCTGTCTGCGAATGCAGAGCAGCGACGAGAATGC
TCCAACTGCTGCGCTGGCAGGAAGTGCAAAAATCGAGCCAGCAGCTCGATCGTCGCATCG
CCGCCTCCTGGTGACAACACCATCTGTCACCAGGTGGCCCCCATCGCTCCTTCTCGCGGA
CAACTGCGCGACGGGCCAGAAATGCTGGGTCCCAGGCTGAGACGCCCCTCCAGCCCCAGA
GGACCCCCCTGTTGACCCTCCTGTGGCCGAGGAGGTACCCAACGAGCAAACCAATGCTCC
CAATTACTCTCCCGGTACCACCGCCGGAGGACTCAGCACTCCGGGTACTGGGAATGTGGC
CCTCCTGGACCTCAGTCAGGAAACTGAAGATGGAGAGGTACCGGTGAGTACGGTGGAGGT
GGAGAGGACTGCTGAGGAATCGCCGGCGGGTGGCGGTACTGTCGAGCACATCATTGCTCC
AGTACTGGCGGAGGTACCGGCACAGGACCCATCGGCCATGGACCCTGACACGGTGTTGGA
CCTAGCGGGACAACAATCAACCGATTCAGACCAGAAGTTGATGGAGGTGTATGGCGACAC
CACCCATCGAAATGATGGTCGCCATCTCCACGGAGGGGTAGCGGAGGATGAAGTGTGGCA
GAGGCGCTACGACCGTGTAGTTGCCAACCCACACAGACTGTACCTGCCACCTCAAGGAAA
GGTTGGAAAAGCTGTGATTTCCACCTACGCCAAGGAGCTGAGAGGAGTCCGAGAGAGGCG
ATGGAACTCGGAGCGACCACTATGTTTCTTTGCATGTGTTCTCAGGCGCCATCCAGACTG
CACCCGGTCTGCTGACATCAAGCGCCGCATTGAGAACAGGCTGCACCTGTGGGAGGAAGG
CAAGTATGATGCCCTGATTCAGGACATCACAAGCGCTGCCCTCCATGGAGCAAGCGGAGG
TACCAGAAGTGCCAACGAGGAGCAGGAGGCTCGGCGCTACAACTCATCCGTCCTGGATGG
GAATCTGCGTACAGCTGTCCGGAACCTGACTGGTGGGGTCAGGGGAGGAGTCCTTGGGCC
CGAGGACCTTTGCACCAAAACAGGCCGGCCAGTGATAGAGGTACTCCAAGACAAGCACCC
GGATCAACGCTTACCGGACCTTTCGGACCCCAACTGTCTTGCCTTCTGCAAGTTTGACGA
GGTCCCTGACCCTATTCCTCTTGACTGCAGCCCTGAAGTGGTTGAGGCAGTCGCAAGGAA
GTTGACGGGAGCAGCAGGTTGCAGCAGCGTGGATTCAGCACTCCTCAAGTGTGCCCTGCT
TCGTTTTGGTAAGGCCTCATCCGAACTCAGGGAAGAGATGCTGGAATGGACACTCTGGCT
TGGGAACACCTCTCCACCTTGGGCTGCTTACCGTGCAATGCGGCAAGGACGGCTGGTTGC
CCTCGACAAACAGCCGGAGTACGACCTGTTGGCATTGGCGAATGCTGGATACGGGCCGTG
TCCAAGTGTGTTCTGAAGGAGTGTGGACGAGAGGGAAAGGCAGCATGTGGGAGCACGCAA
CTCTGTGCCGGCCTCGAGGCTGGTATCGAAGGGGCCATCCATTCCATCAGGAAAAGGCCG
CCGAGGACAAGTCCCAAGACTACGAAGAGTGGGAGATTGATGATGATCTCTGGAGGAGTG
AGGCGGAGGAGGGAGAGACACCACCTTGGGAGGCGTCGCCAAGTGAAGAAGTGTTTCAGG
ATGCTGTGGAGTCGCAGGAAGACTTGGAGGATCCATTTGTTCTGACTCTTGCTGATGCAG
ACAATGGATTCAACAACCTGAATCGACAAAACATGCTGTGGGAAGTGAGGCATCGATGGG
CACGAGGGTCCCGCTTTGCCTTCAATCTCTACAGGCACGATGCAAGGTTGATGGTTCGTG
GACATGCAGGGACAGAACCTCAGTTTCTTTTCTCGAAGGAAGGAGTCACCCAAGGTTGCC
CATTGGGCATGATACTCTACGGAGTGTCACTTCTCAGCTTAGCTGAGGACCTACGAAAAT
TCCAACCAGGACTCCTCCAGCCCTGGTATGCGGACGACTTCTCCATCTATGGGAGAGCAT
CTCAAGTGGCAAGTCTTTTCAACAGGCTGTGTGCAAAGGGTCCCAGCATCGGGTACTTCC
CTGCACCAGCCAAATCTTGGGCCATCTGTCCCAAGCGCATGGAAAGCAATGCCAAAGCCA
TCCTGGACGCGGCTGGACTGCCGGTGAGGTGGAGTCGGGGACAACGATACGTTGGTGGCT
TTGTTGGGTCATCAAAGATGCAGGAGCGATGGTTGCAACCAATGGTACAGAAGTGGGTCA
GTGGGGTGGAACGGCTTGCAAAGGTGGCAATGAGGTACCCTCAGTCTGCCTATGCTGGCT
TGGTAAACTGCCTCCAAGCTGAATGGCAATACCTCTGTCGAGTAGAGCCAGGAGTTGGTC
CACATCTGGAACCAGTTGAGGAGGCACTAAGGACTCAGTTCATCCCTGCCCTATTTGGAG
GACAGGATCCCATATCCAACGAGCTTCGCCTGCTCATTGCTCAAGGGGTCAAACAGGGTG
GACTCGCCATCCGAAACCCTGTCAGAGAGGCAGAACGACTGCATCAGACTTCAACGGAGG
CCACCAGCTTGCTAGTAGAGTCACTTGTCTCCAACAGTCAACTCGACAATGAGGCACATT
TAGGATGTGTCCGTGGGGCTGGCAATGCGGGACGAAAGGCAAGGATTGAGGATGGAAAGG
CGGTGGTGGAGGATATATCACAACGGAGGGGGCCCAAGGTGCGGAAGCGGCTTGAGAGGA
TGATGGAAACAGGTGCCTGGCTGACAGCAATTCCGGACCGCATGAGCGGTACAGAGCTCT
CACTCCAGGAATGGCATGACAACATCTCTCTTAGGTATGGCATGGTCCCCAGAGGACTAC
CCGAAAGTGTGATGGATGTGGAGCAGGATTCACGGTTGAGCATGGTCTCAACTGTAAGAA
AGGAGGACTAGTTTCCTGAGGCACAATGATGTGCGTGATGAATGGGCCCACCTCTGTGGC
CTGGCTCTGGGAGAATCTCGTGTCACAACCGAACCACTCATCTTTTATGGTGATGGCATG
AGAACTCAACCCGGATCCGCTACAATGCCAATGGCAACTCGCTTGGAGAGGAGGCCCGAG
GAGATGTCAGCGCTCATGGCTTCTGGCAGCGAGCTCGCTCCACTGTCTTTGATGTCCGGA
TCACCGATACGGATGCCAAGTCATATGGTAACTGCTCTTCTGCAAAGCTTCTTGAGCGCT
TTGCTCGAAAAGCGAGACAAGTATGAGGAGGCATGCCTAGAAAGGCGCAAGGACTTTACG
CCCCTTTGCTACTCTGTGGATGGAATGCCCTGTGAGGCTGCCAGATCTGCTGAACGGCGT
CTGGCATCTCTCCTTGCAGTGAAGTGGGATCGACAGTATTCGGAGATGGTTAACTTTATC
CGAACCCGGATGTCTTTGTCTGTAGTGAGGTCCAATACACTGCTCCTACGCAGTGAGAGG
GCCCACTCTTGGAAGAGAAGGGCACCAGAGGACGGCTCTGCCGCTACCGCTGCTCCCACA
TTCCGCTCCGAGTAGCAGCAGCAATAGATCCATATGAAATCACTCCAGAAGGAGCTAACA
GGTACCACTTGTGCCCACCAGATCTGACACAATCATGAACCAATCCAAATGGCATTGCCC
GCAGTGGTTAGCTGAGCCATGCAGACTGGGATAGGAGAGGGAACTTTCAGATGAGAGATC
AATGGCTGGTCTCTGTATATCATCTTAGATGTAGTAGAATAATAGCGGTACTTAATGTTC
ACACACACACACACACACACACACACACACACACACACACACACACACACACACACACAC
ACACACACACACACACACACACACACACACACACACACACACACACACACACACACACAC
ACACACACACACACACACACACACACACACACACACACACACACACACACACACACACAC
ACACACACACACACACACACACACACACACACACACACACACACACACACACACACACAC
ACACACACACACACACACACACACCACACACACACCCCCCCCCCCCACACACCCACACAC
ACACACACACAACTTTGCAGGCATGGCATTGGCAGCATTGTTGTTGAGCATCTCCCTGGG
TATTTGTTGGGATTGTGCTAGCAATCCATCGTGTTGATTGTTGTGTTATCCCGAGCCCCA
ACAGCACGGTAATGGTGCTGTTATCACCTGCTTTTTCATGTACCGCGCCCATTTTTTTTG
CTTCAGCGTCAAACAGGGCGGTAAGCAGTTGAGGGAGTTCAACTGCTCAACTGACAAAAC
TGCAGAGCAAGTGAAGCAGTTGACAAATTTCAACTGCTCAACTGACAAGCCTGCAGTGTG
AGAGCTTCTCTGGAAAAATCAGATCATGTGAGGTTTCATACCAAGACAGGTAGAAACCTA
CACAAGGGAGCTTCCACGTCGAACTTCATAAGTCTCCTTCACTTATTGACACAGAAGAAG
GACAAAAAGTCATAAGATATTAGTTTCTCAGAAACAATATATTTGAAGTTCATACCTATC
TGCTATCTGGTATGTTCCAAAGAAAACAATATTCCAAGTAAGCAGTTGAGGGAGTTCAAC
TGCTCAACTTACAAAACTGCAGAGCAAGTGAAGCAGTTGACAAATTTCAACTGCTCAACT
GACCAGCCTGCAGTGCGAGAGCTTCTCTGCAAAAATCAGATCATGTGAGGTTTCATACCA
AGGCAGGTAAAACCTACACAACACCTGAATGATTCATGAGTATGACCATACCAGGACTGT
GTAGAATCCTACACATTTTGTTTTTCCACAATGATGCATTTCAGCTTCATCATGGTGTTT
TGTTCATTCACAAATGTAACTAAATTAACTCACAAAAATACAAAGCTGAAAAGCATACTA
CAAGATTTTTTAAACTACGTTTTGGCTTAGGTCACTATCAAATGATAACCTACTCGAGCA
ATTTTTTTTACCGTCTGCCCATTGCTGCACTGTCTTTGACCGTCTGTCATTGTCAAGCCG
ACCACCATCTGTTCAACACCGTTGCAACTGTCCTCCACCAGTCCAGCATTCAGCATCCAC
ATGTTCGCCCGTCAAGCTATCATCTTTTGTGTGCCGGTAAGTAATAGCACCATGTCTGCA
CTGTGTGAACCCGCCTCCAACAAGATTCATGTCAAGTGCATCTCCTTCTAGTGCAAACCA
CCACGAGCTCCCACAAGACCCTTTTTCTTGGAACAAGTCTTGGAGCAGCCCTCTCAAGAA
TGTCTACTGAGAAGATTGCCCCTATCAGGCTTAAGAACCAAGAGTGCGAGCGCGGAAGAG
GTGATGAGACCGTTATGTGCCGGATCGGGACCCTGTCCAAGAAGCTTTGGACCTCAAGCC
TGAGACCCTCAAGTGCACCCTCGCGAACGAGTCAGAAACCAGAGTCACGGTTTGACTGCA
TGTGAACAAGGCGTATAGTACTGCCAAGAAAATGGGGCTAATTCCCTCCTGCGATGATGC
CAAAAAGGCATATGACTCGAAAAAAGGTGAATGGAAGGCTGTTCTGCATGAACTTGCCAA
TGACCCCCTCAGCAAGACTGAGAAAGAGAAAGACCACAGAGTCACTCTCCCTAAAGGCCA
ACATGATCGCCTTAAGGACAAAAATGACCGACTTGGCCCTAGAAGTTTTTCAACTCTACG
CCAACCTTCCCACTGAGGAGGCACGTCAGCCCTGGGACTTAATTGTCAAGGAGCAGACAG
AGTCAACCCCCTTTCACGACATCTTTGGAGTCGAAAGGAAGAAGTCACCGGGCAAAACGT
CCAAGTCATTCAGGAGGTGCCAGTTACTCCGCCTCCAATCGTGTTTTGCACATGATGTGG
GCGCAAATTTGAAATTCTATATTTCGAATTGCCTCAAAAAGCCCAACAAGGTTCGGGTGT
GTCCGTTTGTGCAACGCGTGATGCAGCTGAACATCTACATGGAAGACGGAAGACCTCCCG
TGTTTGTACTACAGCCCGAGCGCAAGTAAGATGACCCAACAGGTTTTCTCCTTCACTGAC
GCAGAGCTTGCATGCCATATCTTGCACATGTGTCCATTGAAGTGGTGGGATCAGTACCAC
TTGCTTGAGAAGTGCTATCCCGAAGGGGTTACACCTCTATTGCTCATCCTTGAGCAAATT
GAGGTGGCACACCCAGTGGATGAGAGGCAGTCATCTTCTAAGCCTGCAAAGGCCCAAGGA
GCTGAACAGCCCTCCAAGAAGTTTGCCCTAGGCGCACGAATTCCCAAGAAGCCCAAGCAA
TCACGCACGGAGTACGCGCATAGACAAGAACTGCAAGCTGTGCAAAAGCATGGGAGCGTG
CACACCACGCATAACACCGCGGAGTGTCGCCATTACAACAAAGATGGAACTCCTACGCAA
GGTACTTTCGGGCAAGCTGCACGAAAGTCTCGGGAGGATAGTTGCCCAAAGAAGTCCTAC
ACCCAGGTCTTGGCTCGTATGGAGAAACTTGAGAAGTCTCTCAAGAAAGCCAACAAAAAA
GGCAAGAGACGTTGTCGTTGCGAAGAAAGGGACAGCAATTCCAACTCATCCTGAAGTGTT
GGGTCGGGTAGTACTGGGGAAAATGAAAATTGATGTAAGAAAATTAAAACTAACCAAGAG
TTAGCTAATTACACTACCCCTGGTCCGATAAAAACTACCAGTAACCAAAAATTAGAATTA
AATAACAAAATTTAATTCTGGATTATTCGAATCCCCTAGAGGAATTAACTTTGAAAAATC
TCAAAGACACCTCAAACTTATCCACTAACTTTGATGTAGAACCCAACTCAGTGAGGGACA
CGGGACACCCTACATAAATCAAAGTCAATTGAGCCATCTATCCCACAAAAATCAATGGAC
TAAGTAACAGCAGTACTAGCTGTGCAAAAATTAGCGACTGGAAGTCAGTCCTCAACAAAA
CTCAAACACTTGTCCAGGAGTCGCAAAAATAGCTTCTTGAGAGTACTTTTGGACACTGGT
TCCGATGATGACCTCATGTTCCATAAAAAAGGAACCACCAAGCGTTTTCCCTACTTGACT
AGGCAGGTGTCAAAGTCTTGGCACACGTCGAATGGGTGCTTCCAAACCAAAGGAAGAGGC
GAAGTTACTCTAAAATTCCTAGAGTACTCTAACAGCAAGGAATACACAGTTAAACCTGAT
GTTGTAGAGTACAATGGAGAAAAAGATGATTAAGCCAGCGTTTGACCTCATCTTAGGTGT
AAAAACAGATCTTGGAATTGTTCTAGATTTTCGAACAAAGGATATTACCATTGATGAGAT
CATCTTGCCAATGAGAGACATCAACAGTCTGTCAACTAGCTCTAAGATTGAAAAAGCTTG
GTCAGTAAACCACAGCATGATTCATGAACCATGTAGTACTAAGGAAGCCACTCAGCGTGT
TGTTCACATCTTAGATGCAAAATATGAAAAAGCAGACCTCCAATCAGTTGTTGACAACAG
TTGTCCTCACCTTAGTATACAAGTCAAAATAAGTTGTTGGATCTCCTCAGTAAATATGAG
GACCTCTTTGATGGTACACTAGGTGATTGGAATACTGAGCCTGTCTCCATTGAACTGAAG
GAAGGTGCAAAACTGTACCATGGCAGAGCCCGCCCAGTACCACATTCAGTCAAAGAGACT
CTCATGAAGGAGCTCAAACGACTATGTGACCTGGGGGTACTACAGTGGCAGCCCGCATCT
GAATGGGCTTCACCATAGTTCATAGTACCAAAAAAGATCAGTCCTAAGTGATTTTAGAGA
AGTAAGCAAAAGGATTGTTAGAAAACCATTCCCTTTACCTAAAATCAGTACAGTCATGCA
AGAGTTAGAAATACTTTTGCCACAGCTCTTGACTTAAACATGGATTGCTACACCATTAGG
TTGGATCCACATGAAAATCTGCACCATCATATTTCCATGGGGTGAGAACTCTTACCTCAG
GTTACCAATGGGAATTGCTGGTTTTCCTGACATATTTCAATCGAAAATGACAGAACTAAT
GGCCACCCTTGAGTTTGTAAGAGCTTACATTGATGATCTACTATGTATCACCAAGGGAAC
CCTGGAAGACCACCTGGCTAACTTGGAATTGGTCCTCTCCAGACTGCAAGATGCGAACTT
AAAAGTCAATGCTCACAAATCAAACTTCTGTGACATGGAAACAGAATATCTTGGATACAT
CCTCTCACCAGAGGGAATAAAATTACAACCCAAGAAGGCACAGTCGATACTTGCACTGAC
ACCGCCCAAAAATGTCAAAGACCTCCGTAGATTCCTTGGCATGATCCAATACTATCTAGA
TCTTTGGGCACGGCACAGCAAAATGCTTACCCCACTCACAAGCCTAGTAGGCAAGTGTGG
TCATACCAAACAATCCAAACTTCTCAAGGTTAAAAAGAAACCTTGGAAATGAACTGAGAA
ACATCAAAAAGTCAAAAATCATTCGATGACGTAAAGGCCACTATTGCCAAAGATGTGTCC
TTGGCCTATCCCGATTACTAAAAAGGGTTTGAGATCTACCTGATGGATCCAAGAGACAAC
TTGGAGCTGTCATTACTCAGAACAACCAGCCAATTGCATTTTCCAGCAGAAAACTCTCTG
TCTGTCAGCAAAAATACAGCGTAACCGAAATTGAACTTCTAGCCATAGTTGAAACATTCA
AAGAATTCAAAGGAATGCTGTGGGGCCAGCCAATTGTAGTCTACACAGACACAAAGCCTC
ATGAAAGATGCACTCGGGTTCACCTGTGACAGGGTTTACCGTTGGCATTTATTGCTAGAG
GAATATAGTCCTGAAATTGTGTACATCAAGGGAATCCACAACACAGTTGCGGATGCGATT
TCACGCCTTGACTTTGGTTCCACAAAGGATGTTAAGGAAAACTGGATGACCTTCACCAAA
TGCTGGTGTTATTACACTATGAAAGCAGAAGAGGACCCATCCCCGGTCAAACACGCAGAC
CTCATGAACTTTGTGTTTGCTAACCGCAGCAAAGAGAATGCGATTTATCCCCTGGCTGTT
CAGGAGATTGCCGCAGCTCAACAAACGGATAACACGCTGGACAAACTCAGCCTGCTGGAG
GCATACAAACCACAGCTGGTAGAAAATGTGCAAGTACTGTGCAAGGATGGCAAACTTGTC
ATCCCGCAGGAACTCCAGCAGTGAGCAGTACAGTGGTACCACCACTACCTGCAGCATCCA
GGGACAACCCGTCTCGAAGAGACTCTTCGTGCTGCAATGTATTGGAAAGGTTTGCGACGT
TCTGTCTGCACCTTTGTCAAAAATTGTCATAAATGCCAAGTCAACAAATGGCACCAATGT
AAGTATGGTAAATCACCTACAAAATTGGCTGTATCAAATCCCTGGGAGGAACTATGTGTG
GACCTGATAGGACCATACACTCTCAAGGGCAAAGATGGCACTGAAATTGACTTTATGTGT
GTCACAATGATAGATCCAGCTACCAGTTGGTTTGAAATTGTGGAACTACCGGTAACTGAA
TTCAATTCTGTTACTCCCACGGGTAAAAAGGGCCTCAAGGGTACTAACACACATAATAAA
CCTAAAGAAGCATACTTTGATAAATCATCAGCACAAGTTGGCTCTTTAGTTAACAAGATC
TAGTTTAGCCATCACCCACGTTGTCAAGTAATCATTTACAACAATGGAAGCGAGTTCAAG
CTCAATTTTGAAACCCTATGTGATTCATATGGTATCAAGCGTAAGCCAACCAGTATCAAG
AACCCCCAGTCAAACGCAATACTAGAACAGATGCATTAAGTAATCATGACAATGCATCGT
ACCGCTGATTTAGACATGGCAAATACAGTGGCTCCTAGTGACATAGCAGAATTCCTCACA
GATGCTGCATGGGCCATTCGATCCACATACCACACGGTACTCAAAGCCTCTCCAGGAGCA
GCAACATTTGGCAGAGACATGCTGTTTGACATTCCCTTCCTAGCTGACTGGAACAAAATA
GGAGATCATAGGCAACTCCAAACAGATTGCAACACCAAACATGAAAACAAGTTTTGCGTC
GAATGGGATTATAAAATTGGTGATAGAGTACTTCTTCGCAAAGAAGGTATCCTCCGCAAA
TCAGAAAGTAAATATCATAAAGATCCTTGGACTATATCAACAGTCCATACGAATGGTACT
ATCAGGGTTCATAACGGAACACAATCAGAAAGATTGAACATTTGGAGAGTAACACCATAC
TTTGACACTACAGACACTTAAAATAAAGAACATATCAGTGAATCACTCTTACTCCTCTCT
CCACTAACACTTACGCTTGAAATAATGCTTCGTAGTCACTACTTAGCCAGGAAAGTCTTG
TATCACCAGTATAACTAGGTACACAAAACAAGTGTCTTCCGCTCACAAAAACAGGCCTCC
CCATTTTTCCTTTCCAAAGAAAAGGTTTTTTTCACACCTCACCTGACCCTCCATTCGTGG
GGGCGAGTGACATAGGCCAAGAATCTGGAGCTTCCAGGTGGAACTCCATAAGTCTCCTTC
ACATTGTTTGATACAGAGGAAGGACTCAAAAGTCATAAGATATGAGTTTCTCAGAAATCA
TATCCAAATAGGATTTTCCTTCCTAGAACTCCACCATACACATTGTAGGTGTTTTCTTAG
GTTGAATATCCAATGGAGGATTTCCTTCTCAGGAACCTTCCCATGGGACAGTTCCTTTGG
GCAGTTGAATATGAGCCAGTCATGGAACTGCCACAAATCACTGCCAATCTCTTCCATGAT
CATTTGTGTTTTTTATGTATGAGATAACTAGTATCTCATTCATCAGTTGTACAGTAGTAT
TAAGCTCATAAAAACAAAGTCAGCAAAGTCTACAACAAGATTTTTTAAATACTTTCTGGC
TTAGGTCAGGCTTTAGCGCTCCGGGCGAAAGAAGCCTCTTTTTGCGCATGGAAATCGGAT
TTAGCGCTCCGGGCAAAAAAAAATCTAAAACAAACTGGGCGAGCGTGGACGTGGACACGA
CCGGCGAGGGCTTAAAAATAGGTAATGAGCTCAAAAAATGATGTTAGCCCAGCGTTTAGC
ACGCTCGTTAGTGAATGGTCTAAAGAGGTCACTTCTTCAAGCCACCTGTCATGACACCAA
AATCTTCCACACAGGAATTCATAGTATCTTGTCACAAAACAGGACATGTCATAGCTACAA
AGCCCCAAAGGAGTATCAAGTATTAACTACGGGAAAAGCACAAGAAAACAAAGATAATTA
GACTTTACTTTGAATACTCTAAACACTCACTTTCTAGATGAACATTCATTTAACCCTTTG
TGCTGTATCATGTTTAAGCATCCACAACAAATCAATTCTGAGACATGTTTACGATTTTCT
TGATGTAATGTGACCCCCTTGGACAAATCACAACAAAAATGGATGCATCAAAATCGGATA
TATAATGCCCCGAATATACATAAGAACCAGTGTCTATGACCATGGACCTGTATTTGTGTC
ACCTGAGACGAAGTTGTAAAATTATTATTTTCACTACTGCTGACTCCACTCACTCGACAA
TCCTTGGTAGTTTACCTACTTCACAAAGCATTAACAGTGATGAAGTAATGTGAGCATGAG
TGCAACGGCATTTCAGGTTTGGATCTATTGGTAGATGACACGAAGCTACATCCCATTAAA
GAGCAACCCACTAAAAGAAAAAGACAAAAGAATGTTTCCAGTAAGATCATTCAATGAGTC
TTAATGAGAGCTTAAGCATTCAGCATAGTACCTTTGTGTCAAGAACTGACTCATTGTGGC
ATGCTTTGCTCAAAGCCCATCTCAGCTTATAATGTTGGAGGAATCATATTGAAAGGAGAG
CATTAATGATGCTATCACAACAAAGGTATACTAGGAGCAGCCAGAAGAGACCAACAGACC
CATTTTTTATAGTAGTTTTACACATTCATGCCTCAAATGCTACCTCAGGATTCTACTGAG
AGTAATCCTATTGCCATCATCAATTCAAGAAGTTGAATGGTTCTATGATCATAAATATCT
CAATTCCATTTTAAAATCATATTTCTCATTGAAGAGAGTAAGACTAAGACAAGTATGATA
GATTGCTTGTCCAATTGCACCTAGAAATAATACACTGTGATGTCGCTAGAAGACTGAAAG
GTTAATTGACAACACCCATCAGTGTTACCTTTTCCTTAGCCTGCAGCATTATGAGACATA
AATGGACAACTAAAAATTGAATCACTCTTGGACATTCATGATAATATTCTTGATATGATG
ATGGTGGGATTTATTAAGATTAATGCCAACCAGAACAGTAATTTTTATCTTAACGACTAG
TCCAGTTCACTCCTAGCTTTTATGATTAGTCCACCGAGATTTGGATTAGTCTTCGCATTT
TCCTTGTTTTTAATTTTTTATCTTGGCCTATTTTACATCTTTCCCAGAACTCTCAAGTTA
ATCTTTTCATATTCCCTGGTTTCAATATCAGTCGTGTTTTGCTCCGATCACACATCCCGG
CCAAAAAGATCAATAACATGTGAGTAAGCATGATGGCATGTAATAATTTTTGGCGATTAC
TATTCCAAACTACCCGTGACAGACATGGTGGATGGTGAAATGTCTCTAGGGCTGATTTTT
CATGAGGAATTCATTGGTGATGTCATTGTGGCTGTAGGTTGTTTATAGGTGCAACACATG
TACAAAAGATACAGTTTGCTGGAACTTATAATCCGATGCAAGTTAGCATTTTCAACACAC
GAAAATTATTGGTATGTTTACAACATATCCTTTTTACTTCAAGACAGCCCTAATCTATCC
CTCCCATCCTTTTGCCTCTCTTGCTCTTCCATGTTGTCCACCCGTCCACCTGTCCACCAT
GTGTGCCAGGTGTGTGGTGTCTTCAGGCACAATTGGAGCTTTCTCGGCAACTATCCTGAG
TCATGGGGAGCAATTCATATGGGCATATTGCTGTTAACAAAGGCAAAGCTACCCTTGATG
ATTTCAGGTTGATTTGGGGGTTTAAATACCGAAAAATAACGAATGTACATGGAATTAGCT
CTGTGGAACCAATCATTCGGTGGCACCTTTAAACCAGGTTTTACGGTAGTTGAAGGGTAG
TGGCTTTTGGAAAAAGTTGAAATGTCTAGTCCAGATCTGGACTAGACGTAAGTGCTAGTC
CAGATCTGGACTAGTGTTTTGATAGTCCTTAATAAAGATGGTCAAGGTCACATTCAGGTT
GAAAAAAATCAGTTCACCTAAGGACTTGTCATAGCCTGCAAAATGCTCTGATTAGGACGA
TAAACAGACTTTGTCGGCATTGCCATGACATGGGACCCCTAGAAAAGCATCTCAGTGACC
CGTGACAGTCTTCTTCTGGCAAAGACACACTATGGAGAGAAAGAGTCAACAGAATGTCAA
TGTTCGCGACAAACGCCACGCATCAACATCAATGCATCAACAACCTGCCGACGTCTCCTC
CACTTCACTTTCGTACTCTTACTCCTCTCTCCACTAACACTTATGCTTGAAATTATGCTT
CGTAGTCACTACTTAGCCAGGAAAGTCTTGTTGTTTGTTTGGGCATTTTGTCATTGTTCA
GCCAGTTCTGACGGTGGCTGTCAATGAAACCCTCCAGTCGACAAGGTAAATTTTCCTCGT
TAGTTTTCCTTGACTTTTTGGACTGGTTGAACTCTGTCTTTCTAGGTTGTAAACCTTATG
CTCTAAAATTAGAGGTAGACAGGTACTTTCTTCCAACTTACAAAGGCCAAGAATCAGGTA
GCTTCTAGGTGGAACTCCATAAGTCTCCTTCACTTGTTTGACACAGAGGAAGAACAAAAA
GTCATAAGATATTAGTTTCTCAGAAACAATATATTTGAAGTACATACCTATCTGGTATGT
TCCAAAGAAGACAATATTCCAAGTAAGCAGTTGAGGGAGTTCAACTGCTCAACTGACAAA
ACTGCAGAGCAAGTGAAGCAGTTGACAAATTTCAACTGCTCAACTGACAAGCCTGCAGTG
TGAGAGCTTCTCTGGAAAAATCAGATCATGTGAGGTTTCATACCAAGACAGGTAGAAACC
TACACAAGGGAGCTTCCACGTCGAACTCCATAAGTCTCCTTCACTTATTGACACAGAAGA
AGGACAAAAAGTCATAAGATATTAGTTTCTCAGAAACAATATATTTGAAGTACATACCTA
TCTGCTATCTGGTATGTTCCAAAGAAGACAATATTCCAAGTAAGCAGTTGAGGGAGTTCA
ACTGCTCAACTGACAAAACTGCAGAGCAAGTGAAGCAGTTGACGAATTTCAACTGCTCAA
CTGACAAGCCTGCAGTGTGAGAGCTTCTCTGGAAAAATCAGATCATGTGAGGTTTCATAC
CAAGGCAGGTAAAACCTACACAACACCTGAATGATTCATGAGTATGACCATACCAGGACT
GTGTAGAATCCTACACATTTTGTTTTTCCACAATGAAGCATTTCTGCTTCATTATGGTGT
TTTGTTCATTCACAAATGTAACTAAATTAACTCACAAAAATACAGAGCTGAAAAGCATTC
TACAAGATTTTTTAAACTACGTTTTGGCTTAGGTCACCAACACACCAAAACTTCATTATA
CAGTTTCTCTTGTCATGAGAAACCTCAGTAACGTGTATGAAATTGAGTTTGTAGTGCAAG
TGTGTGTCTTTTTACTTTTATTTTGACACAACTTGGAAGGTGTGCTATTATACTCAACCC
ATAGAAGAGTATTTCACAGGAGTGGTTAGCTCTGTGATCATGAGTATTTTGCTCAAGAAC
AGTCTTGCACTGAATTGGTTAGTTACGTGCTTGATTTGTTGTGTCCAGTTTTTCAACTTG
GGTTCACAGATTTTAGCAGACTTTGCATCAATTATCACTGGCAAGGTGAAATTGATCTTA
ACATATTTTATGTTGTTATTTGTTCAAAAATCTAGAACAATTCTAACTCAGTCCTTGCTG
GCTTAGTCACTCTGGGTAACATGTACTCAGAAAGCGTGTTTTGACAGGAATTTATTGGTT
GTGCAATAAAAAACATCATGTGACTTTACCCTTCCTTTTAAGTAGGAAGAACCCATTCTT
CATGCGCCAAGAGTGTGACAACGGCCTAGCCGGGTAAGGAAAACATATGGATGTTCCTAA
TTTTGGAACATGGGGAAAGCTTGGAATTATGTCCTTCTTGCTTTCACTGTTACTGTAGGA
ACACCATGTCAGGGGTTCGAAACCCAACATGGTTTGATTTCCAGTTGCTTTTTGTTACCT
TTGCTTGTGAATAGTGCAACATGGCACATGTGTACGTTTCTCTATGTGGGAGAAGAGTTC
ATCTTCTTGAGAAAACAATTCATGATGCCAGAAGATTTCTTGGCATTATTGTTTTATTTT
ACATGTAGCAAGGTATTTTAATATCAGGTTACTTTAACGTGACAGTAGAACTTTGATTAA
GATTTTCTCTAACGAGCTCTTTAATTTAAAATTAAATAATTCCGAATTTATATTTTTGGG
CTCTAAATTCTATTTTCCTTGGACCAGAGGATGTACAGTGGCTATTCACAAGCCAACTAG
CATTTCTTTCCTTTTTGCAAAGCTCTGTAGCTTACATGCATGAAAGGGATACCACATGAG
AAAAATTCTCATTTTTGTGGACTTTTCTCGCTTTTTTGCTCAGATTTCAGAAAGAAATCA
ACAAGTTGCCTGTTTTCCTGACGAAAACCGTCAAAAGTGTGCAGCATTCTTGCAAAAATT
GGAAATTCACGAGAATTTCGCTCAGAGTATTTCTGGGGCACGACACGTAATTGTTTTATG
AGTCCCTCTTGCGCCCCCATGTGTTCCGGGACTTGGAGATGTCACTCTGCGTCGCTCTGA
CGCTTGACTGGGATGCGGCAATATATTGCGCTCCTATGCCCTTATGTGGAGTAGAACAAT
GTTCTCTCCTAGGCCGGTCCTTTGCGATCACGGGCTGAGCCAAATGATTCTAGGACTCAC
TATTTGTGGTGGTATGTTTTGAGATCTTTAGCGCGCGGGCTGTGCAGCGAAACAGTTTAA
CAAATGGGCTGTGCCATGATGCGCTCCCATGCGAATGGGGCTGATCCACGATCATGAACC
AAAGTCCTGCGCAAGTTCAACAGCTGATGGATGGTGGAACGACGGACAGAAGATCCGATC
TGGTTGCGCAAAGGCTATCAATTGATAGTGACCTAAGCCATTTTAATGTAGTTTGTATTA
TGTATTAAACGGTAGATACGTTGTTGTAGACTGATTTTTACTTGGTATGAATCCTCAGGT
GATTAATTTTTATAGAGAAACTCTCACACTGCAAGCTTGTCAGTTGAGAAGGTCTCACAC
TGCAGGCTTGCCAGTTGAGCAGTTGAACTCTCTCAACTGCTTCACTTGGATTATTGTTTC
GCAGGACATACCTGATGAGTATGTACCTTAAATATATTGTTTCTGAGAAACAAATATGTT
ATGACTTACACACTTCCTTTGTCCGATGCAAAGTGAAGAGGACCCTTAGATGTTCCAGGT
GGAAGTTCCTTGGGTTTACTAGTTAAGGTAGATGATAATTGGCCTATGTCACTAGGTTCA
CCTGGCCCTTTGGGAGCAAAAGAGTATCAAACTGTATGTCTACAGAACAATTACTGTGCT
AAGAATGTTTATTGGAAATCCACTTTTAAATTAAAGCTTTACAACAAATTGATGTAGCTT
GTCATAAACCCTGGGCAAATATCACCTCATTTTGACTCACTAGTCTTGTCACTTCTTTCT
TCTATTGCCAAATGCAACATCGTAAATCAATCATTCTTTTGACTTTCTCTTTTTATCTTT
TTTCTTCTTGTCTTTCTTTGATGACTTGGGAGTTTCTGCCGGGGGGACATCCTCTACATC
AACTGACTCCTTCTTAGCCTTTTTCGAAGATTTCTTAGACAAAGACAGTCAAACAGAGAT
CAGTGCATAGATCAAGGAACTCAATGGCAAGTCAACGAGAGACTAATATCATACCTTAAC
TTCTTCATCTTCATTATCGTCTGCTGACTTCTTTGGAGTCTCAAAATCCCCTGTCTTGCG
CTTCTTTTTATCCTTTTTCTTCTTCTTCTTCTCTGCCTCCTCCATCTCTTCATCTTCTGC
ATCTTTGCCTGCCTTCAAATGGCGTGCTACTTCCTCCATCACATCAATATTCTTACGAGG
TGCTGCACCAGTCTCATAAAATTTGAGTCTTTCCTCGACCTGGTCTCTCAATTTCTGGCC
ATAAATGGACGAGGGTTCGTCTGCAAACGAATCGATGCGGGTTGCTATCGCACACTTGTT
TGCTAAATAACGAGATATCCGGCCTTTGTTCTTTGCGTCTGCTCTACCAATGAAGGTTGA
ATGGTAGATCAATCCATATTTGGGAGTGTTTCCCTTTGTTTTAAGCGCTCGAAATAAAGC
TTTTTCTGCGCCGAGAATCTGTACCGTTGAAGCTGGGGATTTGGCAAGGTTTGTCAATGA
CCCAGCCTTGTATTGAAAGCGAAGAAATACATAGCTTTAGAAAATTCATGGTTACAGGAA
TGAATGTAATAAATATTGTCGGACCCACCTTGCTGATCAATCGAGCCGCAACAGTATCAC
CGATCAAAGCACTCAAGTTTGGTGCAACAACAGACATCTTATCCGTCAAGTATGAGGCCA
ATTGCTTTCTGAACTCGGCCAGTTTTACCATCCTCTGAGTAAAATTCACAATGTTTACCA
TATCAACAGCACTGCAATCCATGCCCATTGACGTCCGCGCTGCAGAAACAACTGCGTTGG
CTACGTCCTCGTCACCAATAATTTCTATCAACCCAGGCAGCTTGTCTTCTTTCATGTCTT
CGCCATCCTCTTCCTCTCCGGTCGATTCTCCCCCCTTGGTCTCTCCACCGGCACAGAGCG
AGCGTTTATCCTGAATGAAGGCGGCACACCTCGCATACATGTAGTTGTCTTTAACGAGAT
CCTTCAACTCAGGAAAATGCCAAGAGTACCATTCGCGCACTCTCATAGCAAAGGTATTTA
AATCCTTGTCCATTTGATCGAGCAGTGCAATCGATTGAATGATCATGTTGTCAGACCTTG
CGGGGTTGAACTTGACCTTACCACGAGAGTAGGAATGTCCAAGACCAAGCTGCGCCTGCT
CTTGCGAACCTCCTGCGAGCACCTTGACGTAGTGGGTCAGGTGAAGGCGACATCCCCTGA
GTATCTCGCGAACAGTATCGTCGCTGCGACAGCTCAAACCAGGCAATCCGTCGGCAATTG
CAGTGGCCAACGCCGGATCAATCACACCTAGTGCGAATTCTGGGGACTTACCCTCCTTCT
TGGCTTTTTTGCTGATCTTGGGCAAATTCATCTCCAAAAAATCGTGTAGCCCATCGGTGC
ATGCATGTTCGCTGACTGCGTTGATGTTCACGAGTGCGTCCTCGGCCGACGCAAACGGTT
GGAAGGCCTTGAGCTTCACTGCACGGGAGAAGCGATCGAGTTGCGTCACTGAATCCATGG
CACCTTCGAGGAGGGCGCCGATTTCTTCGAACGCGACAACCTCGAAAAGGGCGTAGCCGG
CTGCGGATTCATGAAGGACGAAAAGTGATTTGGAGTCGCTCATGATGATATCTTGATGCT
CTCTCTGGCGTTTCAAATGGTTACTGACACGAAATATCAATAGAGAAACTGCCCTGTGAG
AAGTGCCTGTGGCTTTATCTTCTGTTGTGTAGCTCTGTGCTTTGTCTTCGAGGCGGGGGC
GAGAGGAAAGAGATTAGTCCTGTGTCATGGAAGTGCGGTATTGTATTGTATTGTTCAATA
CAATAGATAGTCGAGATGATAGGGGTTGGATAGACTTGTTCAGCAGGATGTGGAGCCATC
ACGTTGTGCTCATAACCCATTCTTTTTTTCAATTCTAACTAACAAGGGAAGTAAAACTAT
GTTTTCGTACGGATACGTTACATCGATCAAACAAAGAGGAATTCGTAGGTATGCTCAAGT
AAGATTCCTTTAACCTCGCTGAGGACATAAGAATCCGATATCGTACTTTGGCTTCGTTCA
CAGATAATATTTTGATGCCATTGACGCCTGCCGCCAATTTCGGCCATCTAGCTTTCTCAT
AATTATTTTTTGGTTGAAGCGACATTACGCCCTTTTACCAAACCTACAACTTGCACCGTC
AATGATCAAACAACTGCACTGCTACTAGAAGTAAAAACCAAGTCCTTCAGTGGAAGCTGT
TCATCAGACTCTGCAGTAGTATCGTTTCGTTCTTCCTTTTTCGTATAAAGACGACCTATC
ACGAGTTGCGTTAAAATTGAGTTTCGAGGAAAAGTGAGTTGGTGAACTGCTCATTCGAGG
ATTTGGAAATAAAATGTTCGAGTTCTTTGGAACAAAGCGAGGAAAAAGCAAAAAGTCAGC
ACTATCATTTTTGAACTTGGCCTCCAAACTAAGAGAGCCGGCTCTTTCTGCCGCTGACAC
TGGTTCTTCAGAAGATTCCTATTATCGATATTATGACGATGAGTCGAGCCTTGAGTCCTA
CGGCGACATTGATAATGAGGCGTTCTGGGACGAAGAGCAAGCGGGTGAACTGGGGATCGA
AACATCTTTGTCCACCTTTGAGATGGAAACTATGGAATTCCATGCCCAGGAAACGCAAAT
CAAGGAATTGCATCGACTGGTAAATATTATGTCCGAGGAAGAAAAGTTTGATGTACCAAA
TGAAGATATGCCTGCGTACAAAATCAGGTAAGCGAGACACATGATGTATTGAATGGCATA
CACCTAGCAGATCGACTCATAAATGGTATATTCCTTGTCAATATCCCCTCCGACAGGCGC
AGGATTGCGACTAAAGTGATGGCTAAAAAAGTCTCCAAAGGTTATCTGCTACTCGAAGAA
TCGTGTAAGTTTTGTGACATGCCGTTAATGGAGGGCAAAGGGAAGAAAGAATGCAAGGTG
TGCCCTGCAATTAAGAAGTGGATGAACAAGCACGCTCCCAACGATGACGAGAATAATGGT
GAAGTAAATCTTTGCAACTCAGAGGCGAGCACTGATATTCCTCATCAAGTAGTCATTGCT
GCCACTGCAAGTGATGGAGAGGAGCGGAATGAAAGGAAGGAAGATGAGGAACACGAAGAC
GCGGACGAATTAGCAAGTTCCGTGACGTTGGACCAAACCATCATCGAAGATATGGCACAG
GTGACACGCGACGTGGTGCGATTTGTGACCTCTAAACGCGAAAGTGGCATCAATGCCCTT
AGTCCTATTCCCGAAACATTGGAAGTCGGCGGTTCTGGTAGCACAAGCAACTTAGAAAAT
AAGTCACGAGACAAAGAGCGAAACGCTGAAGAACGTATGACAAAGCGAGAGAAAAAGGCC
ATCGAAGATCGTGCAACGCAAATTATCAAGGAAGCAAGAAACAGAGGTGGCTGGAACACC
AGTTATGATCGCATCAGCACTCTTATGACTGACGACGTGCATGATAAAGCATTCTATCAA
GGGGTAGCAGAAGCCCGCGCTGAACTGATAGTCATGAAGGCAAGAGAAACTTTGAAAAGA
AAAGGCCAAGGGCCTACTGCTCCGTTGACACCCATGACGCAGCTACGGAACAAGCACGTA
AGTAAATGGCATGTCATACGTATCGTAATAACGACAATCAAGCTTTCGCTAAACCTGTTT
GAACTATTCTTCATTGGCAGCGTGCTTGGCTTTCGCATGCAACATCCAAAATGAGGTCTT
GGGATGCCGCAATTATCATTCAATCCTTCGCCCGTATGGTGCCTGCGAGATTAGCATTTA
TCGATCATCGAAGTGAGAAACGAACAAGACTTTACCGCGAATTATTGACTGGTCCTTGGG
GACCTGATGAAAAAACGGTCACAGCTGGCAAAGTTGATGTTATATTTGAATCAAGGTCCA
AAGACATGGGAGAAAATTGTGATGGAGATCCTGAAGGAGAAGTGCACCATTCTAACTCTA
CTACTGTAGAGCATACAGACTCCCAACATGCAGATAGTGGAGATGACGCCGGATGTGACG
GTGATGACGTGCAGCATAAGTCCGTCGACAAGGTCTTACATATTCAAAGCCTGGAAACGT
TGAAGATAGTCACTGAAGCCACTGGTGGCGACGCCAAACCTAACTCTGTCATGCCCAACG
TAAATTCACAAACAAATCAGGCATCGGACGGTCTTACTTTAGATAACAGTCCAACAACAA
ACCAATGTCATCCAGGGCAAAGAACGCGTATTTGCGAGTTGATTGATGAATCGGCGACTT
TGCCCAATGCAGTACCTGTTGTGCACAACACCAACGTAGTGATGAAAGCGAATGCAGTTT
TTGACACAAATGTTTTGTCTACGAAGCCAGTAGAGAGGAAGTCAACTATGCAAAGTGCAA
GTGCGTGGTCGAGCCTGCCTCCAAATGAAAAGCGGAATGTGTTTGCAAAGGTCGCCTGTT
CGTTTGACGATGCTGTATCCAAGGCAGTTTCGAATGTAAAAAGTTTGGTGGCGTGTACAG
GAGGTGATGGGCAATTTGAAGGAGCTATTGACATAGGATTGGGACGCTTCAAATCAGCGT
CTGTTGTTGCACCGTCATCCGACGGCACTTACTTCGATTACGAATCTCAGCGGAAGGCAG
CGAGCTATTGTATCATGTACCGCACAAGCCTAGGCTGGATCATTGCTAACCAGTCGTGTT
CTCGGTGTCAAATGCCGATGATGGTTCGACCCGATGACGGCGAATTACTCTGTGTTGTAT
GCGATGAAACTGATGCTATGGATAATGCTACTTTGGGAACAATGCCTTACTCGGTTGATT
CTGACCATAATAATTCAACAATCAGAGGAGGCTCAAGTTCAGTGGACATTCCCAGTGGAA
ACAACACGAAACCCATTGATCCAGAACCCGAAGGATCTATACGTCCCTTGATAGAACCAG
AAACGAACGTGGTAGCATCGGCAAATAAAGCGAAACCGATTGACCCAGAACCCCTTGATG
CATTGGAGCCCAGTAGCAAGCCCATGCCGCGAAGGGCGAAGTCGAAACATGCGTTAGCAA
GTGACTCCATATCATTGGAGCCTTCCTCTCTTGCGAACCTGCCACCCATGCATATGCATA
ATGAAATGCATCAAAGATGGGGTGCATCAAACGTTGATATGAGACCTGCCTTGCCTCCAA
ACCAACAGTGGTTGATGGCGAACCAGGGGTGCCCTCGCTGCAACTTGCCAATGACGGGGA
ACGCTTTTGATAATAAACAGCATTGCCCTTCATGTGGCATGATTGTTTACAATCCAGCGC
AAACGAGTTTCTTTGCACCAAAGGCTACTACTTACACTCACGTGCAACGGGTTTCGTTAC
TTGATGACGATAGTCATGCAGGTATCAATTCTGGAGATGTGAACCCCTTCAGTCTTGCCC
ATCAAAGGATGATTTCGAATCAGCACACTATCACCTTGAAACACCATGGCACTACAGGAA
ACCCAAAGCTACAACAAAGCTTTGGTCGAGCATTTGATCCTCAAAATAGTGTTGCGATAA
GCAAGTTCTCTCATGTCGCTCAGTCGTCCTTCTCTCAGAATCTTCGTACCACCCACAGTT
TGAATCGAGGGCATCCGCAAAGTTTTGGGCTTCATTCAGTTGAACATCCTACACCTAACC
GCATGATAGCTCAGTTCAATGCACCCACTCCTAATGCTAACAGAATGAAGAAAAATGAAC
CGCAGCACAATATCTACAACAATATCGAACATAAAGAGAATTCATACGGAGATGCGAATA
TGGGTTATCATAAAAAGCCCTTGACTGCCGTAGAAGAAGCAAAAATTCGAATGGAAAATG
CACAAAACGCCGTGAGGACAAAGAATTTGCATTACTAATCCTAATGTGAAACATGCTTGA
ATTGTAGGAGGTACATGTGGGCATTATGCAAAACTGAGCCCAGCTGTGATTTTGATTGGT
GAAAGCATGTTATTTACTCAGCTATGTTTGCGGTTGAGAATTTGTACACAACTGTTTGAT
TGTTTTAACTTAACTAATATTGTCAATTGTACGCCGACACCAACAATAATAGTGTTTTCG
CAAGTAAGATGCATGCCCTGGGTCAATTATGTGTGATCTGTAGCTTGAAGGGTGAGAACT
TGAATCATGGCTGCTACATTGCGCATGTCTGAGTTCTCGGCTCTCACCACCGTAACTAGT
TGTCTTTCGACGATAGAAGTAACATGAATAGTAATCATGGTGTCTGCAAGAAATAAGGTA
AGGCGACGGTAATACCATTTCTACTTTGAATGAAAGATCCGAATTTTCATTTCTACGTTA
AACACTCTATGCACGACCTCTCTTAATTGGAACAGCCTTCTTGACTCCCTTGGCAGCCCT
GTTTGCCCTGTAAACAACAGTATATTTGGCAAGTGCCTCACTCTTCAAATCAGGACGGTA
GTAATTATCAGTGGCCTGGCTCTTGATGGTGTTCTCCACGCGACGGAAGTCCTTGTTCAA
GGCAATAACTGCGTTTCCGCTCTTTCCGCTGCTTGCAGCCTTCTTGGTCTTCTTGGTAAG
AGCCGCACGATTGTCAGGGGTGGCAGTGATATCAATTGATTTCGAGTTGGCGAGACCGGA
ATACTTGTACGACGATTTCGACATGAGGTTGCCACGTTCAATGGAGAATGTGACGGCTCC
CGATCGCCGGGTCTGGCCGTTCTTTTTCCTCATGAAAGAGTTGTTTCTCTTGACGAGTTC
CCAGGCGAGAGAGTCGGAAATGGCCACCATCTTTGTGTTTTATTTGAAAAGTAACCTAAG
CGACGAGTGATCACAACAGAGGCATCTTAGACATTCGCGAACACGCAATTGTTCAACACT
GCTAGCACTGAAAAACATGATGCAAAACAAACCACTGCCGAAAGGCTCAAGTCAATTAAG
AGCGAACAAACGCCAGGTGCTTCGCCAATCTCTTCACGCAAGCTACACTTCACACTAGGC
ATCGGCCGTAATATCACGCAGACGAGGACCTTAGAGCTTGAAGCAAGTTAACAGGGATAC
AACTGCCGCACAGGAGCACGACGACGAAGCCTTCCTATCGAAGGCGTTCATCCGCATGGT
CACGCACCTTGAAATTAATATTACCGCAGCGGGAGACTGGAGCTACAGTTGAGAGGGGAA
GGGACAATCAAGTCGAACAAACAATTTTGATACTCATAGGTATGTCGGCACCTATCGAAC
AAAGGAATAGTAGACTCATTTTAGTAAACAGGTAACATGATATCACCGTACATACAGCTC
TTCACCGCCCTCCACTCACCTTACACATCATTTTCAAGGCCGGTGAGTTTGGTTTAGCTC
CTCACCATGATCGATGTTTAGCGGAAGTTGGGACAACTAAAGCAGCCACGAAGTCTTCCG
ATCTTTGAGACAACTACTGCGCAGGCCCTCTATTTTCTCTCGTCCATTTGTGCTCCTCAC
CAGGCTTGCCTTTGAATTTTCTACAGCGTCCAATTTTCTGTCAATATGGGTTGCTACAAA
TACATGGAAGAGCTCTGGCGTCACAAGCAAAGTGACGCCCTCCGCTTCCTCCTTCGCGTC
CGCGCCTGGGAATATCGTCAACGCCCCAAAATCACCCGCGTGAACCGCCCCACCCGTACC
GATAAGGCGCACCGTCTCGGTTACAAGGCCAAGCAGGGATACGTTGTCGTTCGTTGCGGT
ATCCGTCGTGGAGGACGCAAGCGCCCCAACCACCGTGGTATGGTTTACGGTAAGCCCAAG
AACCAGGGTATCAGGCAGATCAAGGCGCAGCGTAATCAACAGAGCATCGCCGAAGAGAAG
GCGGGACGTAAATTTGCCAACTTGCGTGTGCTCAACTCTTACTGGATCAACCAAGACGCT
ACCATGAAGTATTATGAAGTTATTATGGTTGATCCTTCCCACACTAAGATCCGCAACGAT
CCCCGTATCAACTGGATTGTCAACCCTGTGCACAAGCACAGGGAGTGCAGAGGTCTCACC
AGCTCGGGTAGAAAGGCTCGTGGATTGCGCAAGAGTGGACACCGTGCCAATGGTATTAAG
GGAGGCAGTGCCCGTGCTTCTTGGCTCAGGAGGAATACTCAGCGCCTCAAGCGTTATCGT
TAAACTTAATTGTGTGGTGGATGCGCTTTGGAATTATTGGGCTCGTTTTTTCTGACACAA
GGTTTCGTCGCTCTGGCCTTGAATGGATTGAGATGAGCTTTTCAATACTAATGTAAAATC
CACTGTACAGTCGAAAAAATAGTGAAAGCTTTGTAGTGTTTTAATGTGTCGCTTCGCTCG
TGAATTCGTCTCCCACATCAATAGGTTGTTGGTACACATCGTTATCCAGTTCTCCTTGAC
CAATTTGGTTCATTTGTGTAGCAGTACAAACTGTGGTAACGTGTGACATAATCAATAACT
AGAACTGGAAATGTATGAAATTCGATGAGACTTGTACTTTTTGCAGCAAACAAAGAGATA
TTTATGGGGATAAAAAAAGTTATTCACTACTTTCATCAAGATCAGAAGAATCATCTGACA
TCTACCAAATATGGGTCCGATGTGCAGAGCATGGATCCTGCTGTATGGCCCTGAGGACGT
GTTATAGCTGCTATCATGATAAACCGCAGCCAATCATATGCAATACAACTTACCCCACTA
TGGCACATCATGAAAAATAATAAGTTGTGGTGCTCGGCAGCTGAAAGACAAGCGTCTTAC
AGAATCACATCTTTTCAAAGGTCCGATGTGTCTTGTGTGCAACTGCAATATATTGGCATG
GTATGATTAGTCATGAGACAAAATAGAAACATCAAAGTTTGTCAATTTTTTATCCCTAAG
ACCTTTTCAAAAATCTCCGCAGCTGCTTAGTCCTGGAATTACTCTAATACAAAACACAAA
TTGCATATGGCACAGGGCATCCTGGTAGCATAATTGCATGATGTGTGGGGGCAAGATTTG
TATTGTCTTAATGTTTCATTACTCGTTCGATAACTCATAGTTCAAGTTCTACCACCTTAT
CACAAGCACAGCCAATCGAGTGATTCAGGCGGCATAATTCAAAATGAATTTGACAATAAG
TGACTGCACATATGATGACTTGGTGAGAAATTCCATAACGCCAACAGTCATAACCATTCA
TATTTTTTCGTGGCTGGGACATGACAACCCATGCCCAGTTTATTCAAACATGGCGTGTCT
AATGAAAAAATGTGTCAAACACAATGAATAATTTACGCACGATATGCAATACAAATACAA
AGATTGAAAGCATCTGACATTACATGATAACAATGTTATTTTTTAGCTCGGTACTTATCA
CCACATTGGATATGCAGAGCAAAAATAAATGTTACTTTTTGAAATAGATAAATAGCAAAT
ATAGATACATTTTCTCTATGTTGAATGCAATTTTTCCATCTCCAACATAATTCTGTTCAT
GCTGGAGCATTTTTAGTCATCAGGGAATCTGGGTAGTGAGGTCATTGGGAACTTCAAAGA
ATGGGAAGAGTTTAGGGTGGCATGATAGAAAGAAATGGTGTGATAAATGGGGGTCCCTGG
AGTCAGCAGAGGATAGGGAAACATGCTGGACCAGCAAAGAGGGATTGACTTGATTCACTT
CTTCTTGCACAAAGAGGGCAATACCCTATATATAATGCTAAAATTGATCAATATGACAAT
TTAGTGGAGTCTAAGTGAGTGAATTGTGTCCAGTGGAATCCATTTCCACATGGGAGATTT
CCTGGGACATTGGTAATTCTGGGGTCAACACAAAGTATGATGATGACCAAGCATTATTTT
GTTATATTCTTGAATCCAAATGCAATTGCAATATCTGGTGTAAGTATAAATAACCATTGA
TCTTGTTAGTACACATTCAATCAGATGCTAAATAGAAATTTGTTATCATGACTCATTTGG
GATCTTACAAAAGTACAATTCTTACCCCAAATCAATATGAAAACCTATACGTCATATCGA
TAGAACAAAATGTATGCCTTGTTTGTGTTTGACTGTACACAATGAATCAAAATTTTGGGG
GGATCCCTAGAGGGAAATCCCTAGAGGGGAATCCCATCTATCTATCTGATCGACCTTGCT
GCCAATCATCAAACAGAGTTCATGGTCAGTGAGTTGAAACAAGGTCAACCAGATTTCCAT
ATAGAAATTTGATCTGTTGACCAATTTGGGATATTACTGAAGCCAATATGATGTCCTGAT
AGGACAAACTTCTTTTCCTGATTCAGGTTCAGAGCTCTCTGAGAAAAGATTCTTATAGAA
CTCTCTTCGCCCAGTGGCTTCAAGCTTGTGTTTTAACTGTTCTGTTACTCTTAACAAAGT
ACTTTCGGCCCGGGTCGTCACACAGAGCATCCCTTCTGCTTCAGAACATGCCTCCACAGA
TGGTCGAGGCGTTTCACTAGCTGCTACGATCCGTCAATCCCTTCCATTCCTAAACACCTC
CGACCCAGAACGCTCCACTAACCTGGGCCGCCCCACAACAAACTGATAAGACGGTTATGT
TGGCAATAAGTGTAACAATACACTAGAGCATAAACTGTTGATCTTCTGAGTACATTTCTG
ACTGAATCTCAATATTTTATAGACAATTTTAGGATATTATATTGTTTGTGTCAATGTTGG
AGAATGATTTCAGTCCGAAGTCATCTCGACATTCGTGCCAGCACTTAAATAACTTTCCAT
TACACAAGCATGCACATGTAACCATTCCACCAAAGCTCACGGACGTAAACCATTGCGATG
TTCCACAGACCTTCTCGTAGGAATCAGGTGTTTAAAATTACCGGAAGTAGGCCTGTGCAT
TTAGCTCATCACGCAACTGTGCTACATTAGAAGAACTCACACCGCCGGTGCTTCCGAACC
CCGGTATGCTATTACCCAGTATGTCATTGTTTCTTCCATAAACAGAAGGGAGTGCCATGC
GGTCTAAGGTTTTGTTCGATGATAGAGCTTAACTTTCAAACTCTTGTACGGTAAAATGAT
GCACCAGTGAGACGAACGTAAAACTTACCGCCACATTTGTTTTCCATTAAAGGTGATACG
GCTGCTGATGGACCATTGGGGCAAAAGATTTTTGATCCTTCACTGTTCATGGGGGCAATC
TCGCGGAGTTGGGATCTTAGTTCTCTTGCACTGGAATATTTGACTTCTGTGTTTTCAAAA
GATGTGATGAGGGTTCCGTTTGTTACAAGAATATTGGTTCACTCATTTTCAGTGTTTCAT
TAAGCCAGACACGAGACAACTGAAGCTATCAGACTGGATGCTTCGACTGACTCACCACCG
TTTTTCTCGCGCGATTTCCAATCTTCTTCGCGACGAGTGTAAGCCGAATAGCTCGCACTG
GCGCATTCACTCATTGCAGTCTCGCCGATCAGAAATGAAAAGGCAACGCCCACAGTCTTT
TTAAGTATGTCTCGCCGCGCTGAAGATTTCGTTGTGAACTCGTCGTATGCGATGACATGA
TTGTTGATTAACTCAGCATCTGAAACTTCTCGTACAGGTGATGATGATACTTTGTTTGGA
GACGAGAATTGGAATGCAAGAGCTGTCATCGAGAGGTACGAACCCGACATGAGTGCCAAT
ATAATTGACGCCAGGCTGAGCTGTGGTAAGTACATATTCATGGCGTGATCGACCTGTATG
GGAATGCTATTAAGTCCTGAAGAATAATCCAATATAATAACCACCCGGGCTTAAAAATAC
TGCGAACAACAAGTCAGTATGCAGGATTAGAGCATTGTTGTCGGCGTCGTCGGTTTGCAG
AACATATTATGATGTTGTGAAGTGCGTGGCAGCGGTACAATACGATAACAAAACATAATA
CCATACAACCACTGGATGGTGGAGAAGCGAGAGCCGCGAGGGTTGAAAAAAAAAGATCTT
TTGGATATTATTATTGAGCTGGCAACAAAAAAGGCGAGAGGACATTCAGGCTATTTTAGA
GGATTCCTCGAATGTATTGATCGAAAACTTTGTCTGGACAGACAGCCGCATGCGGACAGA
CCACAACCATTGCTTCCCGCCACAGCCATCAGACCTCAGCTTACAATGGCCAGAAGAACT
CACGCTTCAAGTGCTGTCAGGGGAAAGTGAGAGAAATATTGTATTATCTCTACCATACAT
AATTCGTGCCTTTGCTTTCTTCGTTTGGTTTTAAGTCTGCAGATCCAAGATAATCACACC
AATCATGGTGAAGTCTCTCCATCGCAGCCTCGAAGAAAAGCTCGCTTCGATGGAAGGTCA
GTTCCAGTGCAAGTTGCGCCTCGATGTCTACGGTGTGCGACATGCTTTTGCCTAACATGT
GACCATCCGATCACCTTAATAAACGATCAAACAACTCAACTTGTCAACTCATTCATTTCG
TTTTGATTGTTGTCTACCTGAAAGTTCCTGAAAATGAAACGAGCGATGCAGGAGAGAACG
AACCTAAAACCATCTCCAAACGTGGCAAGACGTCCACCAAGCGGAAACCGAAAGACGCCA
CTGTATCGATCAAAAACGACGAGGCATCCCACCAACCATCGTCAGTAATATACCTGGGAC
ATCTTCCCACCGCCTTTGAAGAACGTGAACTCATCATCTTCCTCAATCAATTCGGTTCTG
TACAACGATGCCGCGTCTCCCGTTCCACCAAAACGGGGCGCTCCCGCGGCTACGCATTTG
TCGAATTCGCCGAAGAGGAAGTTGCCAAAATTGTTGCTGAGACCATGAATGGTTATTTCT
TGCTGGAGAAACGGCTGGTGTGTCATGTGTTGCCAAAAGAAAAGGTGTATGATATGATGT
TCAAGAGGGCCAGAAAGATCGCGACGAAGAAGGACGTTCAGAATAGGGTTAGGTTGGAAG
TGAATAAGCGCAGGACTCCAGAGGTGATTAAGGGGATTACTGCCAAACTGGTACAAAGAG
AGGAATTGAAAAGGAAGAAGTTGGCCGAATTGGGAATCGAATATGATTTTCCTGGATATG
CTGCTGGGGCAAAGCGAGCTGCTGTCGATAGCCAAGACAAGACTGATGATCACGCGAACA
AGAAACGTCGCAAAGTATCTGTCGATGGTGACAAGGAAAACAGCGCGGATGAAGATGGAA
ATAATACGAATCCTAAAACTCCGAAGTCGAGTAAGACAAAGCTCACAAAATCGAATACAG
AGGTGAAGAACGACAAAAAGAAAAAGGATAAGAAAAGGAAATCAACAACATAACCGATAT
TTTTTTTATGTGGGTCATGGAAGAATATGAACGGTCTATTGACATTTTCTTGGAAGGGGA
AACGTTGAAACGATTCTTACGGAGACTACTCGGAGCTAGTTTGTACCATAGTAACGAATT
AAAGAAACGATATTTTTGGAGTATTTCAATTGATGTTGTTCTGCACCGTGTTCAAAAGAA
AAATGCGATGTTGATTGTGTACTTTTTATTTCTTTACTGAGTACAATTAATAATCTTGTA
ATAACACGCAAGGCTCTTATCTAGCAGGACTTTTTCTTTCGCAACTCCTTTTGTGCAGAC
TGATTGTACTGAAACGAATGATAGACTGCCCATTTTGCTTTTGGGACATCCCTATCATCC
ACGTCAGCATTATCTGTCTCGGCCGTATGGTTTGGGGACATCGGTGGCGCAGATGCGTGC
TGATAGTAACCACTAGCAGAGCCTACAAAATTATTTTCAGTTGTGTACATTGATGCAGGA
CTTTCCAAACGTAAATGACAAGGAGTCGGCAAGCCCTGCACGGTTGAAATTGAGGAGTCT
GGCGAAAACACATTCTCTGAAGGACGCCAGCTATTGTTTGAGTTTGTATCTATGGAAGAA
TTTGAATTGAGCTGCAATTTTGGCAAGTTCGCTTTGGATTTGGTGTTAGATATATCGTTC
TGATGAGTCCCGACTTTCTTGCCACTTTTGGGGTGAGGCGTGAACGGAGAGGTAGCAAAT
TCATTTAAACTTCCTGAAGGAAGCTTCTTGATAGCTTCATCAAAATTAGGGTCCGTGTTT
TCTTGGAGATTGGAAGATCTAACATTTCTTCGAGAGTATTTGTTTCGTCGGATGTTGCCT
ACATCAGATGACTTGGGAACATACGATCGATTTTCGTTCACCAGGGGGCTGTGCTGTGCT
AGAGCCCGAACATTGACCACCCCGCGATTCTTTGAATTCAGTACCTCAACTTCGTTCTGC
TCCTTTTTTGACTCTACTGTCGGCACTTGAACTCTTTCTTCGGCTAATGCCGTAAGCATA
GAGCTGTCAGTGGAAGATTCTTGAATCGGAGGGCAGGGGCTCGTTTTGAGTTTTTCATCG
GATTTATAAGGCTCCTCAATCTGCTCGCCACTACCAAAGTTCTTTGTGCCGTATGAGCTT
TTGCTTCTTTTCTTCATTCGCAGGGACCTGTACCTCTTGCGTTCTTGGTCATATTTCTTC
CTTCGGATTTCGTTTTCAACTGAGGTGGGCAATCGCGAAACTGAGAGTTGCATGATGTAT
TTCACAAGTAGGAGGAAGTGCTCCACACCAATTGACAACGCGAAAACTCCAAGTTTGCCA
ATTTTAGTCGCCAGCCATGAGAGTTGAGAGCTCGTCAGCGCCATAAGTGCACAATTTGTA
AGAATTGCAATTACCGTAACAACGTGGAGCACGTGGTTCCAAACTCTGATATTGGTTGAC
AAGTTAATGGAGAAATTTTCAAACATTCGCCTCATATCTTCTTTGTTTGGAAATACTAGA
GAAAACCACTCACCCGATCCCGCCAGTTTGGACTGCAAGGGGACGACGTCTTCCTCTGCA
AAGTTTGAACGCATCTAACCTCATGTTCAGTAAATGATTGAAAAGAGCAATTAAGGGGGT
AATTGGAAGCACCACACTGAAACAGGTGACGTATGCGAATTGGGTCACGGCAAAGAGGTA
TTCTGTGAAGCTATCATGTTCTGGTAACATCATCTCTTCCCACAGATCGACCTGAGCGTG
CTCGAGAAGTATTCGCTTATTCAACAAAAGCTTCTTCTTTTCGAGGCGTTCTTCTCCTGT
CATATCGTTGTGTCTCGAAATACCAAATTCTTCGATCTCCTTCAGCTCGAGACTTCTCAG
CTCCTTCTTTAAATGAAGACGTTCTCGGAATATTCTCCAACGATACAGAAGCAAAGGAAA
GAATATATTGATGCAAATGTTCCACCAATGTGCTAGCAAACGTATATGGAGATGTGAAAT
GGTTGCCAAATTAGTGCAAAAAAATGATACGTAAAAAGCATACCAAATTGACGCACCGAC
AGTCAAGTAAGAGAATAATGTAGATGCAACTCGGATGATGCCATGCTCAGTCGCTTGAGC
ATCACTTTCGCTCACTCCGATAAAAGAGTAATAGTATAGAGCTGCAAAGTAGCAAACGAA
CCGAAATGCGAAAACCTTGATGATGAAATGAGTGCGATATTCAGCTTCGGTTCTGTGATT
CTCGATCTCATTGAGCCATATTGAGATCCGTCTCAAGCAAAAATTGAGCAAAGGAAGAAT
GAGACCTAGAAGAGTGGGAAATCCAATGATGATGAGCCAAAAGTCAGGATCGCTGAGGTG
GTCTGATGTAAGTTCCACTGCCAGCATTGGCGCAGTTTGCCCTATAGCACTAGCAGAGAA
ATGAAAGACGAAAGATTGCTCTTCGCCTGAGCTAAAGTAGTTGGCAAGCATCACGTCTCT
ATTGCCATAGAAAATGAGGATGCCTACAAGTGCAATGAAGGTAAATCCCACAGTCAGAGG
AATGCTTATACACATCATTAGCCAGCGTTTCCAGGGAGGATAGTACATCACATAAGTGTT
CGTGATGGGGCAAACACGATACTCCGTGCCTTTGAACTCTGGCCTAGCAATCTCTTCCTC
CTTATAATCTAGAGTTCCCCATCGATAAGCAAGGAAATTAGACCTCTTCCTCCATGTCAC
CAAGACAACAAACGACCAAATGACGACAAAAATCGAGAACCACTGTGGAGAAATGATGAA
CAATGAGTGGTGAATGAAGCACAAAGCACTAACTATGAAGGCGACAGAAAACATTCCTTA
CCGGGCGAATAGGGTGATCCCATCGGCCAGAAGAAAATTGGATCCAGAATACGATCAAGC
CGACCAACGAGAGATAAAGTAGGTGAAAGCTGACGTGTTGTAGCCATGCAAAGTAAAATG
CGACTTTCTCTCCGTAGTATTCCTCGATTGAATCCAAGGGCTGATAAAAGCTTCCTACAA
AAAATCGATAAAGTACTGACGGAAGCTGCCGTCTTTGCTGGAGCGACAGAACTTGGGTTG
ACTCATTTTGGTCTCTATCTGCGTCCCCAGCCACTGCACCGTGCCACTTATCAGAGCATG
AGCTCTCTGGCTCCACCTTCAAACTCTTTCCATCACGAATGTTCCAGTTGGGTTCTCTCC
AAAACGTAACCCAGCACGAATACAGTGCCTCCAGCCTCCCATGAGAATGAAGGGGAACTC
TGAGCTTCACCTGTTTTCCTAACTGGGTAGATGGGCCAAGCTCTGCTCCAGAGTCTCGGA
TACGAGAGCCTATTATGAAATCGATGATCTTTTGCCTTAAGCTTGAACGGAAAAGAGATG
CTACCCTTGCATCGTCTTCGTCGCATGATATTTGTCCGTCATTCGTTGGTACGAAATGAG
TTATTAAATCCTCTCTGTAAGGCGCGAAGTCTCCTGAAAAGACAGCGAAAGTAACGTAGA
AATATATGAAACATCATTGCAGAAATGGATTGTCGCGCTGACGAAGCTCTCTCTCACCAT
CTTTTGTTTTTAGCTTCAGCTTCAAGGCCTCGGCGACATCTTGCAATCTGTCAACTGGAC
ATCTGACTTTTATCATTACTTTTCTGGTGTCCAACGCATATATACGTTGTGTTTCCAGGC
CAGCTTGCCGCAACCTGCCCCAAATCTTTTCAGTTGTGGCGACGATACAGCATACATGGG
CTTTGAGATCATAATTACGACATCGATATCAATAGTATAAGAACGTGATTCTCGTTTCTC
ACCTGTGTTCCGGGGGAGCTAAACCCTAGAACATAATCTGATGGTGGAGGAACACCCATG
TATGGAGCAATATTCTCTTCCGTTTCCGTTTCCTTTTCATCAATCAGCATGCGGATCATT
TTGTTTAACAATGTAGGCTTAGTGTGAGAGGGAAGAACCTCAGCAAAACGAGCCTTTGGC
GCAACACCGGGCTGATTGGTCGTATTATCCTTTCTATCATTCTCTAAGGCATAACGATGA
TGGGATCCAAATCCAAGGCCTGCTCGTTGCGCTGAAAATCGACCAGTGGAAGCATCACGA
TGCAAGAGAAGAAATCCACGTAAAACCATCCAATATTCTCCCTCGGTTGCTAGCTCTATG
TCAAAGCAACGAAAAAGTGATTGGTGTTCACCCTCACACCTTTAGAAAACAAAGACAGAT
CATCAGCCCATTGGAATGCTCTATCAGAAATATCAAGGGGAAAAAGTAATCTCTTGACCT
ACCACTTTTCACCTAAATCAATGCTGGGGAAATGCTTCTGCACAAAAGATCCTTGCACTG
AAGGCAAAATCACCGAAAAGGCATTGTTCTTTACATATTTTGTTTCCGATTGTCGCAACG
ACTGCGTTCCCAACTTATTTCCATCTCTTGCGTACGGATCAACATGTGAAGCGGGATGAA
CTTGCACAATATCTGCCGCCGCGATCATGCCTGTATTCAGCCATCGCAACGCGCTGTGAG
TGATAGTATTTCGGATACCACCCTTTTTGCGGTTGTCCTCGTCTCTGTCGATCTTGGCTT
TCAGGTAATCTGGGAGAGGGACGGATGCATCAACAATATCATTGTGGATGGCGCTATCGC
TATCGCGTCGTGGCTCGTTCACTCCAAAGCTTATCCGTGCTCTCTTGTTGCGGCGGCGAC
CGTTATATCGTTGTTCTTGCTCTCGTAAGGCAATTACTGCCTCGTCATCTGGGATGTATC
GATAGTGAATGGTATCCCCTTTATTATCTGAATAGAGAAGAATAAAAACAGACTTTCCTC
TAGGCCAGTGCCTCCTGACGACAATACCAATCTCCAGTGCTTCCAAAAATTGACCTAATC
CATTCACTCGTGCAGCTAATGAAATCATGAGTGAAAATCAAACACTTAATTACTGAGAAT
AATCCAAAACACGGACGTTCTGCACATTCATCTAGTGTCACCTACCAACACCCCGTGGAA
TACCAGGAGAGGAAAAAAAGTTATCTTCCTCGTTCTCATCAGTGCTCCCAACGCCACCAT
CCATCATTGTTTCTCTTACTCTCTTACCCAACCTCTCTGCACTCTCCAACAACCCTCTCT
TAGTTCTCAATGACAATGTCTTCTTACCACTACTCGAGACTTTCCAATTCTTACGTGCCG
TACTCCCCATCCGACGACTCTTCAATGATACAATCGGAGGACTTGTCAAATTTGGCGTGG
ATAGTTTATTCGTGTCGTAATCTTGATTGCCCCATCGTCTTCGCAGTTTACCTCCCGTGG
AGTACACGTCTTTTCTTTCTGGGGTTTCTCGTTGTGGCGTGGATGTACCAGAAGTGGCAG
CGGATGTGATGTTGTGCCTGGAAGTACCTTGCGGGGTTCCAATAGAAAATCTTGTGGGTG
AGAATCGATCTACAGCTCGTTCAAAGAGACTTTTCTGATGGAATGTCGTCCGTTTTTGAG
AGGAGCGTATCATGCTCTGTTTGGGATTAGGTGATAGTGATGAGAACGGCGTGTGATGTT
GTGATGGAGTTGTCATTTTTGAAGATGACAGTGCATTCTCCGAGTTGTTGCATGAAGAAT
GAGGTGCGTGATTTGTCCTTCTGCGACGTAACCCACTCGAATCTAACGGTGTGTAAGGAT
CATTCTTTTCGTTGTCTGACGGATTCATTGTAACGTGCTGATTTGTGGCGATGGTACTAC
AATCATCTGCATCATTGCCATCCCCCTCGTCATCATTCTCTGGATAACAATAACACAACG
CCTCGTCCCTAAAATCCAAATATCTAGCCCAAAAGGCATAGGCATCATTTGAACTCAGAA
CCAACGCAAAATCAAAATCATCTTGATTGTACACACTCGAAATAACTTTACTCGATGCTA
AATTCTTTTGTTTGGCAAGCGTGACGTGCGATGCCTCCTCCTCGAGACGGGAGGTGCGTG
CGGCGGCAATGCGGGAGAGTTCAGTGTGCAGTGTAGACCAGATGCGCCATGGGTCGAGAG
ATGTGAAGGAGAGCCGTGACAGTGGCTGGTGAACAATGGGGCGGGGTTGTTGGTGCAAAG
TTCCCACTTCTAGATCGATTGTTTCCATCCCCTCCTCTTCTTCTCTGCCCTCGGCACTTC
CATTGGCAATGACAGGAACATGATTTCCAACAGTGTTCCCGTGCAAAACGCCCCTCTTTT
CGGCCGGCCAAGCAAATCTCACATTGCCCCTTCGTTCCGCCTTGCGTCCGCTGAGGTACA
CGCTTTCTTCGATATTCCTCCCGCCAAACTCTCTTGGATCACTGTACAAACCCGCCCCGC
CTCCGTTCAGTGCAATGGGATACAAGGCCAACTTCGGACTGCGCACTTCGTGTTCTAAAC
CAACCACGGACGAATCTTCGTCTGCCACCAGCGACAGGCGAGGAGGCTTGTTTGATATTT
CCAATAGGCCGGTGTCGCGGTTTTTGTACGCGTAGGCCGGCGTGATGTCTTTTCGGGCCG
AGAGGTTGGTGGGGGACGGTGCGAAGGGCACGCGGTGTAGAAGGGGGGTTCGGGGAAACG
GATGATTTTCCTTGTTGTCGTTGGGAGGTTGGTCCGTCATTTTGGAATAGCTGACACCGA
TGTTGCTTTTACTTTCAATTGATGTTGATTATGCTACTTCATCTACTGTGGCTGCTCGGA
GGGATGTCATCGTCGTTTCGTCTTGCGGGGTGATCGCCATTCCAAAAAGTGAACAGTTCA
AAGTCATGACAAACAACGAGAATTGTTCAGGTTTGTGTCGTGTCGATACTGTATTGTACA
ATACCCTGATACAAGCACAACGAGATCACCGAAATTCCTCTGGGGCATTTTAAATTTACG
AAAGGTATCCTTGTTGCTGGGAGGATTCATGAAGGAATCAGCTAACTCAAGAATTAATGT
ATCATCAGTATCCAATGCAAAGAGTCATTCTCCGCCAATGAGGTTCCAGAGGCTGGTCAT
TAGCTTTCCCCTCTTCATACGATACCAGCTATCGTACTACCATCGATTTAATTGACCTTG
GGCGAGCCTGGGATAAACTTTCATGTAATCTTTTCTATTGTCTCTTTTCTTGGAAATGTG
GTCATCAATAAATTCTACAATAAGGCATCATTATCATTAGCAAACGGACAGAATCTAAAT
ACAGTGGTTAGGTTATAGGCTAATTTCGGAAATCATAGATCATGTATCATGATGCTACCT
AGATGCATAGGCTTGCAGCCTGTGGACACAAGGTTTGTGCTTGCAGCCACTGGATACCAG
GCTCTGTCATTATACATGCCATGGAGCCTCAATTTAGAACCAGGGGTTCAAAAGTAAGAC
AGCAACATGCAGTGTGCAGTGCAAGTTAACATGCACTGCAACTCAGCAACAGAAGTGGTT
CATCACTGATGGAGATATTCATTTGACAAAAAAAAAACAGAACAATTTTGGAGAATGATT
AAAGTAGAACCATATGGGTGTATGTGTCTTAAATAAAAAGAAACTGCATCTAGATGACTT
CAAATTACATGAATCTTTAACTCGGCTGAAAATGTCATTTTACATGTAAAAATATAATAC
AATAGAGTTTATTCAAGATAATGTAATGTTTCTTCATATCTGACATAGGCCAAGAATCAG
CCTTTTTTGTACCCCTGGGTACAAAACCTAAATGGAGCATGAATCAGCTTTTTTTGTACC
CCTGTGTACAAAACCTAAATAGGAGCATTCTCAGGACCCCAAGTAGGAGAGTCCACCTCC
CGACGGCATGGACTCCCCAACATGGAAGTTCAGAACCCCAAACAAGAGAACACCCTGGAG
TAAGATCTAAGCATCTATCAGAAGGGTGTAGACATACCATATTGTGTAGAAATCTACACA
ATGATCGTTTGCATCGTTTGGATTGAAATGCAGTTCCACTGCCTTTCCATCCTCACAATT
GTACAAAATATAGCTCATAAAATCAAATCTTCGACACCTGTCAAAACTACCTATAATTTT
CGCGTGATATTTTTTACGACGATTTTCGGCTCAGGTCACTATCTATAGATAACCGTGGTG
CGACCTTTGCGCACCGAAGCCATCGACATCCAACTCTTCCGACACGAGGTACGCTAACAA
TTTTTTATCGTGAGTGGCAATTTTTAGCTTTTCGCACGAGCGATACGTTTTTTTTGCACG
ATCGACGATCTCTCCAAAATCGGCTACGTGATCGACGAATTCCTACGGTTTCGCGATCTA
CGAGCTCTCCAAAAAATCTCCCGTGATCAGCGAGCATCAGCAATAAACTTTGAGCGATCG
ACTTCTGCGATCGGGGATTCCTATGAGTCGGATTAATTTCGTGATCGAGAATTCTCGCGA
AATAGTTGGAAGCAAGACTTCCAAGAAATAAAAGCCGACGAAGAAAAATTTAAAAATAAA
AAATAAAAAAAAATCTTTTTCGAGCTAACCTCAACAGGGCACCCAAGACCTTCTTCAAGG
CCTTGTTTTATAATACGCCCCTTGGCGAGGCAATTAAGAGGATGTCAACCAGCAAATCAA
GCCCAGAAGGACTCAAGCCACAGGAGTGTGAACAGAGCTCAGGGAGGTCTAAGCCACCCA
TTTCCTACATTCCCACTGCCATGGACACCCCGAAGGTAATCAACAAAATCAAGGTCTCCA
ACAAATGACCTTGTCTGTCACCGTCTTCGACGAGGGAAGTCCTGAACAGTTCCTCAACCA
TGTCCAGACCTTGATGTAAATAATTTCCCAGAGAGGCTTAGACACGGACTACGGGGAAGC
CTGTAAGGCAGATATAAAGGGGCAAAACTGACTGCAGCCACTGCGGCCAAAGCCAAGTTC
AAAGGGACGGATGAAAATTCCCCCGTCCTCCAGTCGTGGAACAAAGCAACTGCTGCTAAA
ATCCACACCAGTGAGGCCCTAGTGTCCGCTGGCCAAGCGATCTTCCTCCAGTACTCCACT
CAATTGTCGGAGACTGCCCGTCGTCCTTGGACCACCATCGTCGGGGAGCAAATCAACTGC
GAACCCTGGACAGATGTGTATGGGACCGAGCATCCCACAAAACGCCCGGCATCTTGGACC
TCCTTTCAGGAATGTGTCCAGTTGCACCTGCAGACCGTCTTCAGGACTGATGCAGCGGAG
CAGGAACGTTTCTACATCAGCAATGCGCTGAAGAAACCAAACAGGGTACCCATCATGGAC
TTTGTGCAGAGGATCTAACCCCTTAATGGGTTTGTGGAACTCTTGCCGTGCCTGTTTTAC
TCTTCAAAGGCTGCAAAGTCTACGAAAGTATGCGGGCCATTTGATGATGCCGACATTGGC
AAGCCACATCCTCAGGATGGTTCCTAGGAACTGGCAGGACCAATATGAGCTCAGTGGAGC
TTTGGTACCACAGAGTGTCAGGGAACTCCTCAAAGTCCTTGAATGCATCGAGAAGGCCTA
CCCCACCGAGAAGGTTGGAGAAGGACCCAAGACCGTAGCCAAGGCTAACGACTCATCCAG
GAAGAAGATGGTCTCTTTTAGTGACCGGATTCCAAAGAAACATCGCACAGAGAAGTACTG
TTCTCTATGCAAGAAACATGGGGGCGCACATACCACCCACAACACTCCGGAATGCCGGAA
GTATGACTCCAATGGGACCCCAAAGCCAAGCTTCAAGGGGAGACAACCAAATGGAAACTC
TCGTGGACTAGAGAGACCTGCTCGAGGAGGAAGTAGCTATGTGCAGCTATCCGCTAAAAT
CGACAAACTTACGAAGTCCAACAAGAAAATGAAACATGCTATCGGAAAAAAGAAGCGTAA
GCATCACGACATGAGTGACAGTGATGATTCAGACTCATCTTGAGATGATGGGTTGGGGAG
TACTAAGAAATTGTGTAGTAAAATCGATTGTAATGAAATGATGAACACTTATCTTAGTCC
GATTTAAACTTCCCCACGTGCCAACATAACATTTTCTGGTTCAAACACGACATGTTCGAA
CCTGGCACAAGAACTAGGAAATCTTCCAGTCAACCTTACACAGAGTGAAACAATAACAGA
ATTGTCGGACCCCGAACTGTCGGGCGACCTTTTCAATAGTGTGAACCCCCCTTTGACAGG
TAAAGAAGGGCAGGTCACTACTATAGTAGCACAAGCACGCTATAAAGCGACTGAAAATTC
AGCCCGTAAGAATATCAAACACTCTACAGGGCGGCGTACCAGTAATCCAGTCAGCAGGAT
CCTACTAGACAGTGGATCTGATGGTGATCTCCTGTTCCATGCAAAGGGAACGGAGAAACG
CTTTCCCTACTTGACTAGGCAGGTGCCAAAGTCTTGGCGCACGTCGAATGGGAGCTTCCT
AACCAAGGAAGGAGCAAAGTCAACCTTAAGTTCTTTGAGTATTTGAACAGTAAGGAGTAC
ACAGTGACTCCTGATGTAGTAGAGTATGATAAGAAAAAGATGGCAAAGCCAGCGTTCGAC
CTCATTCTTGGATGTCAAACCATGAAAGAGCTCAGAATTGTTCTAGATTTTCGAACAAAA
GAAATAACCATTGATCACATCATTTTGCCAATGAGAGACATCAATAGTCTGACCTCATCA
AACTTGGATAAAGCCTGGGCTGTTAACAACAGCATGGCAAATGAACCGCAAAGTACGCAG
GAAGCGACACAGCGCGTAGTTAAAATCCTAGATGCAAATTATAAAAGGCAGACCTCCAAT
CAATTGTTAGCACCAATTGTACTCACCTTAGTCTCCAAGACCAAAACTCGTTGCTGGAGT
TACTCACAGAATTTGAGGAACTTTTGACGGAACACTGGGTGATTGGAACACAGAGCCTGT
GTCCTTCGAACTTAAGGAGGGGCAAAGCCATATCATGGCAAGGCATACCCAGTACCAAAA
TCTCGCAAAGAAACAACTATCAAAGAACTGAATAGATTATGCGAACTGGGAGTGGTAGAG
TTTCAGCCCGAGTTGGAATGGGCGTCACCATCATTTATCACTGGAAAGCAAGACGGAACT
GTACGCTTTCTCACTGATTTTAGAGAAGTAAATAAATGACTGTTCGAAAGCCATTTCCAT
TACCCAAAATCAGTACAGTCCTGCAAGAGCTAGAAGGATTTACCTATGCTACAACCCTAG
ATTTAAACATGGGTTATTATACCATTAGACTGGATCCCAATTCATCCAAAATATGTACCC
TCATTTTCCCATGGGGCAAGTATTCCTACCTCCGATTGCCAATGGGCATCGCAGGTTCAC
CAGACATCTTTCAAGCAAAAATGCCAACACTAATGGGAGCCTTAGAGTTCGTACGAGCTT
ACCTTGATGATTTGTTATGCATCACAAAGGCAAACCTGGAAGACCACCTTGACAAATTGA
AAATGGTGCTTACCAGGCTACGCGAGGCGGGCTTGCGGATCAACGCCCGAAAATTGTCAT
TCTGCACCTTTGAAACAGAATATCTAGGTTATACCCTCACACGAACAGGGATTAAACCAC
AGCAGAAAAAGGTACAGGCGATTCTCGCGATTTCATCACCGAAAAATGTCAAAGACCTCC
GTAAGTTCCTGGGCATGGTCCAGTACTATAGAGATCTTTGGGCAAGACGCAGAGAAGTGC
TTGCCCCACTCACCTCACTGGTAGGAGAGTGCGGTCACACCAAGGTCACCAGAGCCAATA
AGACGAAGAAACGTCCATGGTACTGGGACACGGTGCATCAAAAAGCACTCAATGACGTTA
AGACTTCAATTGCCAAGGATGTAGTCTTAGCCTATCCCGATTATTCAATGGAATTTGAGA
TATATTCCGATGCCTCGTCTAAACAACTTGGATCCGTTATCACCCAGGGTAATAGGCCCC
TTGCGTTCTTCAGCAGGAAGCTGTCGACAACGCAACAGAAGTACAGCGTGACCGAACTAG
AACTACTGGCCATAGTGGAAACACTTAAGGAGTTCAAAGGCATGTTGTGGGGACAAAGAT
TAAAAATCTATACAGACCATAAAAATCTAATCCAAGACGCCCTCGGATTAACCTCTGACC
GTGTCTACCGATGGAGATTGCTCCTCGAGGAATTTGGCCCCAAAATTGTTTACATTAAAG
GCACACATAACACTGTTGCCGACGCCATCTCTCGCTTAGACATCGGACCAATACCAAGTG
AGCACAAGAACTGGATGACGTTCACCAAATGCTGGTGTCATTACACCATGCAAGAAGAGA
GTGCGATAGACACCTCTGCATACCAAGAAGAAATGAATCTGGTATTTGCAAACCGCAGCA
AAGAAGATGTAATCTACCCGTTAACAGTGCGAGAGATTTCAGAAGCACAAAAGCTTGATG
CCAGCTTGAAGACATTGAAAGACCAGTACTCAACACAATTGGTCGAAAGTACACATCTCC
TATGTAAGGACGGAAAAATGGTCATTCCAAAAGATCTTCAACACCGTGCAGTTAGTTGGT
ACCACCACTATCTATAGCACCCTGGACACACGAGGCTCGAAGAAACCCTTTGTGCTGCGA
TGTACTGGAAAGGTATGCAAAATACCGTCCGGAAATATGTCAAAAACTGTCATGCATGCC
AAGTCAACAAGAGGCATAAGCATAAGTATGGGAAACTCCCTACTAAATTTGCCATCACAA
ACCCTTGGGATGTACTATGTGTGGACCTTATTGGCCCGTATACAATCAAAGGTAAAGATG
GGACAGAAATTGATTTCATGTGCCTGACTATGATTGACGCAGCTTCGAGCTGGTTTGAAA
TAGTTGAACTGCCGGTAATCACTGAGGCCATTATTCCCCTGGATACAAAAGGGCAGAAGG
CCAAAAAGGACAATGACGAACCTAAGTTAGCATACTTTGATAAATCATCAGCAATGATCA
GCAACTTAGTAAACAAGACCTGGTTTAGTAGGTATCCACGTTGTCAATACATAATTTATG
ACAATGGAAGCGAATTCAAACTTCACTTCAAAGCCCTATGTGACTCATATGGGATCACGA
GTAAGCCTACCAGTGTCAAGAATCCACAAGCGAATGCAATTCTAGAACGAGTGCATCAGG
TGATATCATCGATGCTCGAACAGCTGAAATAGACATGGCCCCTTCAGTAGAGACAAGCGA
TATAGACAAGTTCGTGACGAACGTCGCTTGGGCCATTTGCTCAACATACCACACAGTACT
AAAAGCCTCCCCAGGTGCAGCCATCTTTGGACGGGACATGTTGTTCGACATCCCCTTCCT
GGCCGACTGGAATAAAATTGGAGAATATAGGCAACACCAAACAGACCAAAACACAGAACG
GGGAAATCGCTCACGTCGTGATTGGGACTACAAAGTTGGTGATCAAGTACTTCTTAGAAA
AGATGGTATACTCCGCAAAGGTGAAAGTAGATATGAAAGTGATCCTTGGACTATCACATC
AGTTCATACAAATGGCACCATCAGGATTCAACGCGGAACCAAATCAGAAAGACTGAATAT
GCGAAGAGTTACACCTTTTTTTAACAAACAAACTTAAAACCGTATTAAATGTCAGTTTCA
AAACGACAAAAACGGACTCTCCCTCTTCAAACAATACTTACTCGTTACACATATTTAACA
AACTTTTTAGTTCGTTATTGTTACTCTCATGAGAACCCATTTTTTTCACCAACACTTAGG
TTTTTTTTGTTCCTTTTTTACCTGATACTCCATTCGTGGGGGCGAGTGACATAGGCCAAG
AATCAGCCTTTTTTGTACCCCTGGGTACAAAACCTAAATGGAGCATGAATCAGCTTTTTT
TGTACCCCTGTGTACAAAACCTAAATAGGAGCATTCTCAGGACCCCAAGTAGGAGAGTCC
ACCTCCTGACGGCATGGACTCCCCAACATGGAAGTTCAGAACCCCAAGCAAGAGAACACC
CTGGAGTAAGATCTAAGCATCTATCAGAAGGGTGTAGACATACCATATTGTGTAGAAATC
TACACAATGATCGTTTGCATCGTTTGGATTGAAATGCAGTTCCACTGCCTTTCCATCCTC
ACAATTGTACAAAATATAGCTCATAAAATCAAATCTTCGACACCTGTCAAAACTACCTAT
AATTTTCGCGTGATATTTTTTACGACGATTTTCGGCTCAGGTCAATATCATAGTTTTCCT
TTTGCCCATTTTAGTTGATTTTGATTTGTTTTCATTATGTCATAAGATCGCTTTGAGATT
GAATACAAACGCAAGTATTGGTCAGTGTTGTGAGCATATTCATAGGAAACGGACATATTC
AGTGCATGATTTGTTGAGTTTGGTTTGTCTTCCTGGACTATTGTTGTGTTTTCGCTTCAT
TTTGTCACCATGGAGGACAATTCTCTCTCCATTAAGTTATGCAATATGATGAGCTGGACA
TTTTCCTCGAAAAAATGTAGATTGATTTTGATGAGATGTTTTCATATACAATTATATTCT
CATGACTCAGGTAAAAATACAACAATCTTGCATTGACCTCACCTTGGTCAGAATTAATAG
TGAATTATTATTACTCAATGAAACTTCACACGTCACTCTATTACATGGTAGATGCAAGGA
ACCAAAGTCTCTCTTTGATGCCAAGGTAACAAATCCTGCAGAAAAGGCAACTCCACCAAA
AATCAGCCAACTATCAACAAATCGACCGGATTGAAAAAAATCAAGTATTGACTAAACATT
AGACAGTATATACTCCTGTCAACAAAAAAGTCAATGTTTGGTCAGTCTATCGATCGACTT
GTTTTAGTCAACATGTTGACTGTGTCAGTCAATACTATTGAGTGCCTGCTATCAACCAAA
GTAGATAGCTATGTAGTCAAAGGTGGTACTTACCAACTATCAACCAACTATCGGCCAGCT
GTTGACGTTTGTATTGCTTGTCAATAGTTGGTCAACATGTTGACATGTAAAACATAAAAG
TCAATGGAAAGTCAACCTATGGACTCTTGCTATCGACAAACTATCTACCGTATATCTCGG
TGTGCAAGATCCCACAGATTATAAGATATTATAGAAAGTCAACCTATGGACTCCTGCTAT
CGACAAACTATCTACCGTATATCTCGGTGTGCAAGATCCCACAGATTATAAGATATTTTT
TTCCGATTTCATTGAGATCTGTATTTTTCACTTAGTAAAACGACCCCAGATATTCTTAAC
CCTTCATCAGTAGACTCACCTTTCTCACAACAACACGTCAATTTGGTTCGCTCCCTGTGA
CTCCACATGGATGCCAAGAAACCTCCGCTGTCAGCAAAAGTCAACACGCATCTTGAGCAC
ATGGTGGAGGGGTGGACAGCACGGCAAAGCAAGAGAAGCGAAATGGCGGGAGGAAAAATA
TGGTACAATAGCGCTACCCCAAAGTAAAAAGGAAAGATACCATTATTTTTCTTGTGTTGG
TAACACTAGCTTTGCTCAGATTAAGATATTTTTTATGTATTTTTTGACATTATTTGGTGG
ATCTGATACATAAAGATATAAGTGCATGTGTTAGGCCAAAAGCTTGACAAAGTTCGGATG
CTAAACAATCGCAAAGTCGACTTTTCAAATCCTTGTTGGTCTTAACTTTGCGGAGGATTT
GTAAACCCCCTAGAAATACGTAGAACAATTCTTTGTCCACAGCCTAATTAACATTTGAAT
AGTGTGAATAACTCGACTTTGGTAGCATTTGGTAACAAAAACACATCCAACTGTCAGTTG
TCATTTATGTATTAAGTTCTCAAGTGGCATGAGACCTTTTGGTGTTCTCCATTGTATACT
GTTTCAAGCAACATACAATTCCTTGGGAATTGTATTCTCCCTCTTTGACATCACCAACAG
CTGATTTCTGCTCAAACCCTGCCAGAATTTGAACACAATGCATTTGTCTGTGCAGCAAAA
GAACTCTGTGGGATTAAGGGGTTGCCCATCCAGCCCGGACGGCACAACTGTATGAATTGT
TTGTACGGTGGTCTGTGTGGGTACGAGTACCCCGACGGACTTCCCCAGTGCAATCGTGGG
ACACTACTGTCCAAACTGTCACAGCACGGAAGAGATGTTGCGTCACAAATTGCAACGATT
CCCTGCTTTGTTTCATCTGATTCAACTCTGCCTTTGCAACGCACCCAAGCAAATCTCCCG
CAGATCCAAATTGCAAACTCGCACCACCTTTGCAGCGGGCAGATGCAAATCACGACGTCG
CAACTTCTTCGTCACCCGCAGACTCAAGTCTCCATGTCACAGCAACTTCCAAGAGCTGCA
GCGAATCTGCACCAGTCCCATCACAAGAGACAGCAGGACTACCTCCAATCGCCGAGAAGG
ATCCAGCCAGCCCCCAAGGATGATGTAACACTTGGTCCCATCGGGACTAGTTTTACTGGC
AGAAACCAAGTGACAGGTACAACAACCGAAGGAGGGGTGGGAATGGCAACGATACAGATG
ATGGAGAGGAAGTGCACAAGGATGATGAAGTGGCAAGTGTTCCTACGGAAGAGGTGGTCA
GTGGAGATAAGTCTCCAGATAGGTTGGAGAATGTACCAGATGAGGAAGACAATCCTGCTG
AGAGGTCTGAAGAGACAGAGGGAGAGTTAGGGTCAGAAGAGCAAAGCAGATTGGATGAAG
GAATGAGCACATCAAAAGACATAACACCAACCAAAGAGAAGACAAATTCCGATGATTTTG
GGGACACTCCGGGATGTGGAGCTATTCGGGCAGCGGTTTTTCAGAGTACTGCGTCTCAAG
CGAAGCAGGTGAACAATTGTCGAACCAAATTCTTCAAGAACATTCTAGAACTCTATGACA
TTTGCAATTTGCTGATGGAGCGCAAGATCCATGAGATGGTGGGTCCAAAGTATCTCCCAG
TGGTAGTGATGGAGGTAAACACCTCTCGACAAGGTGTCAAACGTACAAGGTAGCAACAAA
ACACGGTTATCTGTTAGAAGGTACCAGCGTCAAGAGTTACACTTTGTGCCCTTGTTGACA
AAGGATTTATTGAGCATCGATGAGAGAAGTGTAGACTTCCCTCAAACACCCATGACTGAG
CAAATTGCACTATCGTTGTACAGTGCAGTTGGGGTAACAGGTAAATGTAAATGCAAAGGA
AATTGCGCATCTCCAGGGAGGAGTAAATGCAGCTGCAGGACTAAGGGGATCTTCTGTACT
TCAAAATGTCATGGAGGTAGAAGTAGCAAAGGAGCAACGGAATGCAAGTTACTTCCTCCT
CCGGTTGATTCTGATGTTTGTTTGCCATGTGTGGAAGAAAAGTAGTGTTGGATCTAGAGA
TGGTCTATTACCGTGTTACTAGTATTATTAGTGACTTTGAAAATCATTATGGTCGAACAA
GTTCATTACAACGCCACAAAGACATTTTCATTCTTAACCAAACAACTACTATACCTTGGA
ATTGCATGTAGTGGAAGAAGGTACAACTTACAATTGCCAAGGAATTACACAAATTCCACA
TTACAAATCGCTTGGAATTGCCATCAATCAACAGCAAATTACAATTCCTAAGGAATAACA
CTCACAAAACTTTCGGAATCACATAGCAATTGCTAAGGAATGACATTCGCAAACTTGATG
TACTCAATTGGAAGTGCTGGAACATAGGCTGGAATTGCCATCAGTCAATTCCAGCTTACA
ATTCCCAAGGAATTATGATAACGAAACTGTGGAACCACTTAGCAATTGATAGGGAATAAC
ACTAGCGAACTTGAGATACTCGATTACAATTGCTAAGGAATTACACTCATGAAACTTTCA
CTACTCGTCTGCAATTGCTAAGGAATTGCATTCATTATAATTTCGGTACTCAATTGCAAT
TCCTAGGAATTGTAATCAAGATGTCATCACATATGTAATACAAATCCTAGGACATTACAT
TGATGCCAACAGCTGTACAAAATGAATCGTGATGTCTCTTTGAATTGGCATGACTCTATC
TTGGCCCACGTGTTGGATGCCAATCTTTCATGTTGGGCTTCTCAATTGATGCCAAACTGG
ATGTCTTCGCAAAAATCCCGGGCTAAATCACTGTTGACAAGGAATTGCAAAGTGCCATTT
TACAAATCCTCCGCAAAGTTTAGATGGACAAGGATTCGAAAAGTCGACTTTGCGATTGCT
TAGCATCTGAACTTTGTCAAGCTTTTGACCTAACACATGGTATGGTACAAGTACCATAGT
ACCATACAAATGACAAAAAACAAAACAACTATCAACCAGATACTGTCAACCAATTGCCGA
AAAATTGGCAAAGTTGTCTTTCTTACGCGACTTTCATAGGATACATGTCCAATTCCCTTT
GGACTAGGAATCTAATTGCGGATGATAACTGTAGTTTAATACAAATTATGAGCTACAGGA
AGTGGCAATGATAGTTTTAAAAATATAAAACTAGCTAGTGCAAAACTGCTTAGGATATCC
TCCCCCATGAAAGTAGGAGCTTGCAACGTAGTGTCATTGTTTTGTCCTAGCAGTCAGTTG
CTTGGGTAGTAGGGGCAAAGACGTCTGATGGAGATGTCTTCCTTGAAATTTCCTCGTTGG
ATTCGAACATTCCCATTGGAGTATACTTGGAGGATGGGAAATGGGCCTTCGGTTGGTGAA
GGGAGCTTGGCTTTCCTTTTGCGCTCGTAGGGTTTCTGTACGATAAGAACTAAATCTCCG
ATTTTGCACTCATGTGCCTTCCGATTCTTGTTTTCTTTCTTGTTGTTTGCAATTGCTTGA
AGGCAACACTGGCGTTTGAGTAATTGCCAATCAACTTTCGCTTGTTGGCGGAAAATCATG
TCCATTCCGAAGGTTGGCTTGGGTTGTGTGGCGCATTGGAGGGTACCGTAGTCCTGATTG
CCCGTGCGCACGACTGGAGGAGATGATTGATGTCATTGCTCCAGTTGTCGAGGGTGTAGA
TGAAAGTCCATAGGTGGTCGCCAAGGGTCAAATGAAGACGTTCGGCCAAGGCTTAGGCAG
TTGGATTTTTAACTGTCGTCGGTTTCAGAGTGATGTCGTAACTGACGAGGAGCTCCTGGA
ATTCTTCTCTGATGAATTCCTTTCTGTTGTCGTACCCTACTTCCGTGGGTTGTGGGTATC
AACAAAGCCAGTTTATGTTGAACTGGATGGCTACGACTCGAGAAGATGCTGTGGGAATGA
GGGCGAGTTCGGCCCAGTTTGTACAGGCATTGAACATCGTGAGCACGAAGATTTTGTACC
TCAAGCCGGCGGTCATTTGTCCGTTGTTGATCTTGACGGTCCACGGTCCTGCGCAATCGA
GGTGGACTTTTTTGAATGGCTTTTTGTCCCGGAGCGCTGGTACCAACGGAAGAATGCCGT
AGTTCGGCTTGCCTACTATTTTGTGGCGTTGGCATTGGTGGCACGTTCCAATGTACTCTT
CGACTTGGCTGTGCATGCCCTTCCAGTAAGAATTCTGCGCAATTGAATTGAGTGTTCTTG
TGGACCCAGGGTGGCGGAGGTTGCTGTGGTACCAGTCGATGACTTGGTGCTGCAAGGTGG
CTGGCACGATGATTTTGCCGTCAATGGTGTGTACCGAAGTGGTACCGAAGTTGAGGGTAC
CAAACCTGTTGTTGGGGGCGTGTTTCTGCAGCGCTTCCTGGATTTTCTCGTCCTTGGTTT
GTTCGTCTTTGAGGAGTTTCATGGAAAGAGGGAAATTGCAGTTGGTTTCTCCGTCCAACT
CGTCGATAGGGTAGATTTCTGCTGTGAAGTTGGCTGGGAGCTTGTCCGTCATTGGTAGCC
TGCTAAGGCCGTCTGCTCCGGTGTTGAGCTCTCCGGCGAGGTGCTCGAATTTTGCACCGT
ACTCTTGGTTGAGGGTGAGTCGTTGGTGGAGGACTCTGAGGTTGGTATGTTTTGTCTCGA
TGTTCGTGAGATTTTTGTGGTCACAGCGAATGAGGATCTCACATCCGTAGATGATGTTGT
GAAAAACCGACACGCTTCGTGGGCTGCGAGTAGCTCTTGCTTGCCAACGGTGTACTTGAG
CTGTGTGTCGTTAAACTTTCTCGAGAAGGTGCTGATGACGTGCTCCGACCCGTTGGCTTT
TTGTGTTAACATTGCACCCATAGCATATTTTTGGGAGGCATCAGGGTATACGATGAACCT
CTTGTTTGGGTTTGGGTAGGTGCAAAGGATGGCGTTGGAAATCTCCGCCTTTACTTTGTC
GAATTCTTCATTTTCTTTCTCCCCCCAGATGAATGGTACGTCCTTCTTGGTGAGATTTGT
GATGGGAGCTAAGATTCCGGCCCTGTTGGGGATGTGATTGTAATGAAATTTTTCGCCTCA
AGGAACTCGCAAACTTTTTTGACATTCTTCGGGGGAGCGATTCTCATGATCGCTTCAATC
CTCTTGCAGGCTGGTTGGAAACCCGATTCCTTGCGGAGGAATCCCAAAAATTCTACCTCT
TTGGCACAGAGCGTAGATTTGGTCAGATTCACTTGCATTCCGGCGTCCTTGAGGCATTGG
AAAATCTCGTCAAGAATGGCGAGATGGCTGTCAAAACAGCTGCCTTTGCCGTGGAAGATG
TTGTTGATGTACGGGTTGGGTTTTCTTGCCTGCATTTCGAGAAAAATGCTGACCATTCTT
GTTTGGAAAATATCTGTTGCTGGCCGTGCGCCCATTGGAAGAGTGAGGGGTTGGAACAAT
CTGAAGGTGGTGATGATCGTGAGTAGAGCTTGGGTGGCTTCGGCGAGGGGGATTGATAGG
TATCCCATATTGAGGTCGATGGTACTTGCAAATACGAATCCGCGGATGTTTTGAAACATT
TTGTCGATTGTGGGGAGGGGGTACTCTTTGTGTTTCAATACGCTGTTGATGCGTCGAAAA
TCCATGACAAGGCGGATTGTCCCGTCTTTTTTGGGTATGCCAAAGAAAGGTGATGCCCAT
TCGCGCTCTTCTACTTCTTCAGCTGAAAGCTCGTGAAGTGCGCCGATATCGCACTGACGT
TACACTTCGTCCTTGAAGATATCGTGATTCTTGAGAGGGGTGGGGTATGGTTTGGACCAA
ACCGGTACCACTCCATGGACTACTTCGAAAGACACAGGTTGGCCTTTCCAGCTCCCGTGT
TTGCCCTGGAAGAGGTCCTTGTGTTTGCGTAGGACAGCAAGCAGCTTTCCCTTTTGTTCT
GTGTTCAAGTGAACGCAAATCTCTACGATATCGTCGAGATCTGCTTTCGCATATTTTGCT
GCTGCAAGTGCTTTGGTTGCGAAAGCTTCACTGGGGGCTTCAGTTGGTTCGTCGGTTGGT
TTAGGTTACGGCTGTTTGAGGAGCGGGGACTTCTGCTGGATGATGCGTTCTGCTGTCTAG
TAGTTGCGTGGGACCATTCCAATTTCGCATTCCCCCCACGAGATCGTATTTTTGCGTACG
CTCGTGTCAAGGTCGAGGATCCTCATGGTCTCTTGTCCGATGATGACCCCGTAGTTGGCT
TTTTCGGAGCATTCCTTGGGTAGGACCAATAATTCGATGGAGAATGTCCTGTTCGTTGAG
AGGCAGGGCAACATTGCCCCTTCAAGTTTGAGGACTTCTGTAGAAGAGAAAGTTCCGTTG
GCTGTGGCGAAAATCTTGGGGCTGCTGGGAGTGGTTGGAAGATTCAACACTTTCGCCATG
TCCCACGAGATTAAGCCCTTGTTGGTGCAGCATTGGTCGAGCAATGCCTTGCATGCGACC
CAATTTTTTCTTGTGGTGGAGAAGAGTGATGATAGTGATGGGATGGAGACTCTGGTCCCC
ATTTTTTGTACCGATTTCCATCAATTTGCCACGAGAGGCGTGTCTGCTGCAGTAGGATTT
GTCGTCCGGTTCACAGTCGCTCTCGAAGTGGATCATGGCGGACTTGTTCATCGAAGGTTG
ACTTTCGGTACTCTTGACCTCTCCATGCTTTTTGCTTGACATTGCTGGGCTGGAGGAGGT
GGTACGAGGTGTTGTCTGCCCTCCATTGTTGTTGGAGGTTTGGTTGCGCCAATTGTCGGG
GCGTTCCCCCCACAAGTGCGTTCCGTTGTGTTTTTGGCAGGGAGCTGTATCTCTGCGCTC
ACAGCTGCTGGTACCGTTCAAGGTACTTTGAGTGCTCCGGTCTCGGTTGCCGTTGCGACT
ACCAGACGGGTTGCTTGCGTCGGACTCCCTTTTGAGGAGGGTCGTGATTTGGCGGCAGAG
TTCGAGAATGTCGTCTCTGTCGCGCTCGTCACCGACCTTGTCGTAGAATTTGAGGCTGGC
GGTGGTTTTGAGATTTTTGGGGATGATTCGTCCGGCCATCTCTCTGTCCGAGAATTTGTC
GGCCTCTTCACCAAAAAGTTCAAGGTCTTCATTGAATTCAAAAAGGCGTTTGACAGCACC
CGCTTGGTCGTGGTCTTCCTACTTCAGTTCCCCAAATTCCATCGCATCTCGTTGGTTGTC
AATGGCTTCTTTCCTGATGTACTTCAAGTTGACCTTCTGGATCAACTTTTTAACTTTCTT
GCATTGGACGAGGGCATCGCTGGCATTGTGGTTGCGCGTGCCTTCGAGGATGTCGCTCCA
ATATTTTGTGCACCGTCCTTCGAGTGCTCTTCCTCCAATCTGGCAGAGAACTTTCCATCG
GCCTCCTTTGAAGAAGTCATAGCGATCACCGAGCTTGAAAAGTTGCTTTCCGATTCAAAA
AGCAGTTCAGGTGGATCGCCAGCGCGGAACGTGTAAACCATCTCCTTGATGTCATTGCCT
TTGCTGTCCTTGAAGAAGCCTTGATCTTGTGCTCGTTTTGTTTGGCACGCTTGATCTTGA
GGAGAGCCTTTGATCGGCTGGTTGTCGACTTGCTCTGGTGGTTCCTTCCGCCGTTCCTGT
TCTTGGCGCCGTCATTTTTTCTTCTGGGCTTGCTTGTTCTTCATCATTGCTGCCGTCGTC
GTGGAGGTGTCTTGATTCTGTCGTCGAGATACTCTAGTTACTTTGATCAAAATGTCCTAT
TCTCTTTGGACTGAGAATCTAATTGCGGATGATAACTGTAGTTTAATACAAATTTGAGCT
ACAGGAAGTGGCAATGATAGTTTTAAAAATATAAAAATACCATATAACCCTCATTATAAG
AGCTAACGCATTATAAGAACATTTCGCCGATTCTCAGGACATATCCGTTTTAACCTGTTA
AAATACAAACACTATTGCTCTAATTATTTCTCCGTTAGGCTGTTTGCAGCCCTGGGGTCT
ATTTTTGGGGGTCTATATTTGAGATGGGTTATGATCCCATTTTTCTGAGAATAAAAAATA
GACCCGTCGTGATGGCCGCGCAGCCCTAGGATCTGTATTTTTTGATCGTAGGGTCTATTT
CTAGGAGACCGTTTCCAAATAAATTAACATGGGACATACACGACTGGGAGCCGAACCCAT
GAACTTCGGTTTTTGAGATTTACGATTTACCAACTGAGGTAGCCGATCAAACTTTCTGCG
AAATTGGAGAAGGGCTGGTGGAGCTCTTCGATGAATCTCCGTGTAGGAACTAGTACCTAA
AATATAGACCCCGGCCAACCTTCGAAAAAATAAAAATAGACCCTGGGTCTATATCATGTC
GATATAGACCCCGGGTCTATAAAAAAAGTCGGGGGTCTATATTTTTTTAGACCCCAGAGC
GTATAGATCCCAGGGCTGCACGCCATTTTTCGCCGATCGGGGGTCTATATTGGGGATCAT
AACCCAATAAAAAAATAGACCTCAGGGCTGCAGAGGGTCTTGATTCTCCTAGTCCACAGC
AATGCACACATGTGTGTTGCTCCCAGTAACTCCGTCTCGACGCAAAGTTACGGGGAATCA
TGTGAAAACACATATGGCACATCAATCACATCACTGGTGGGCTTACTGTTTCTACGGTTG
GGAGTTTGGACTGTTCCAAGAATGGTCGGTGGGCACATCGGCGCCGTGTGTCTATTGTAT
CGTAGTAGGAAGTAAAAAAAAACAAGAAAATAACAGATACTTTTACCACCTTCAGTGTTG
AAAACACTAACACGCCTCGCATTATAGGAACATGTAAGGACTTAAGGGAAATTTGCATGA
AAATCAAGAACAGTAAAATTCTAGGATGTGAGTGTTAATAAAGAGATTTAGAGGTACTGG
TAGTAATCAATTTGCGGGGCTGTATTAATATTGTGCATACCTTGAAGAGGCATATGCAGT
TCCGTTGTGGGATTCATCTCAGCATAATTACTCTCGTTCTTTGTGCGATTCATTTCTCAA
ATAATTCTTGTAAAGAAAGGTAAAATGTACCTAAAAGAGTACCATGTACTGACATTGAGC
GTACATTTGAAAGTACAAAGTTCCTCGAAGTACAAAGTTCCTCGAAAGTACCAAAATGTA
CTTTCAGAGGAACTTTGTACCTAACTTTGATTTCTCGTAGGAAATATAATGATTCCTATA
TAGACATGTACTTTCGGAGGTACTTTGTACTGTGTACCTTCCAAAGTACAATTCCTCTGA
ATCAGCCTTCGGCAATATGTCTCTATCTTGCAAAACTGTTGGGATACTCATTTTATATGG
GCTGTTGCGAATTCAAAAAAGACTGCTACCGCGCGACTCCTCCTCACCCTTTGAATCACA
CTTGGGCAATATTGCCTAAGATTAGGGCACTCGACTCCTGTTCTTCCTATGAATCAACCT
TCGTCAATATTTCTCAATCTTGCAAAACTGTTGGGATAGGTACTCAATCTCATCCTTCAA
CTATTCATTCCACATAGAAACCTATGCCCATCTTGGAACCTGGATCAACTCGAGCTGCCA
CCTTGCAGAAATCGTCCAGAATGACTTAAAAACTTGAGTTATCTCAAGGGGCCGAGAACT
TCAAGGGCATCGAGCGGTCATTTTAATATGAAGCTTCTCTTGATGGGGTCACGAGTACTG
GTTTTAGGCCTAAGTAGGCTTAGAATTATCTACCTAGGGAGTATTGTAGCCTGAACCCTA
GTATGTTAAATATCTCTAATCCTCATTATGGTACAGTGCGACATTATCATACATACAAAT
ATGTACCCATGTATGTGCACGTAACAACGTATTATATCCTAAAGCGATTTGAGGACAAGA
AAGGTCTAGCTTTAATCATAGTGAAAAGGTATAACAGGATGTAATTATTATGTCTATTGC
AAGCTACACATATCCCCACCCCCAGTTGCGGTGCACTAGATGCACCGCACACTTTGACCA
AATCCTTGAAATCTCTTATGGTGCATCTAGTGCACCATAACTTTTGTACTATTCCTGCAT
GTGTACAGAGGAAACCAATAACCATTTTTGAGAAAGAGATCATTTCAAATATTAGTTTTA
GAACAAAAAATCCCAGTAGTACACCACACTGAGGGAGTTTTTAGGAGTCCCAGCTGTCTG
GTACAACTTTCAAAATATTATATATGCCTAACTTTTCCATCTTGATTGGCCAAAAATTAG
GCTTATGTATTTCTAGCAAAATAATGATGCCGAGCCCAGATTACCTCTGATTGGCAAATG
TGTCTTTTTGAATTTCTACTGAGGCTATGTAGGAATTGTCCTGTTATGGTGCACTAGATG
CACCATAAGGATTATGATGGGGAAAGCTAGTTATGGTGCACTAGATGCACCATAAGAAAA
GGATGGGGATATTATGTGAAAAAGGTCTAAGTTTACTCTAGAAAAACTCAACAAACTCTA
TTACCTGTGATTGCAACTTGTTTATTATACTAACTACTTATAATAGTACTGCAGGAGTAA
AAAAGGTCTAATCATCATCTAGTATACTTTATGAACACAAAATTCCACCAAGACTAAAAA
TCCACACAACAAACACACAGAACACTGAGTTACAGTCCCTTAGACCGTGATGGAAAAAGT
CACCTAGACATAAAAAACCACCAGGACTGTACCCCTGCCCCATCAGCCATCTCAAAGGCC
ATCTGATGTACCTCCTGACTCAGAGACTTCAACATAACAAAAGCCCTCTCCAAACCATCC
ACTACCTTCTGTGCTACTTCCTGACTGTTTACTCTTGCCCTTCTTGCCACCTATCTAATT
CCGTTTCTTTGAACACTCCACCCACCATGATTCCTGCCATCCACCTTGTTATGAGCTGGA
CTTGGAGGAAGCCTTGATTTATCTTATGCTGTACCATTCTTGATAATTTCACTACGAGCA
ACCTTTCTTGACCATGTCCCAATTGTATACTTACTGAGCTGCCCTTCAACTTTTGCACAC
CCAAATATAGCTCACAGTCTGCTTGAGACGACTGGGAGACATCCCACACAAAATTAATGG
TTGTGAGCTCACAAATATTTGTGTCAATCGGCCCCATCACACAACTTTTTTGCAACTCTT
TTGCACACATACTGGCGCTCACAATTTAAATACATATTCGGTTCCCACTTAGGTCTGGTC
AAAATGAGATAAAATTAGGTTCGAATATTGTTTTGCGAAAATTCTCAAACCAATATTTAA
GTGAGTTTGAGTGCTAAGCAGCACTTAATCACGTGCTGTGAGTGTATAACTGGTTCTCTA
GCCTCAAGGGTTTATCTATGTTTTATATGATCTTTTAAAAAAGGCAATACATCCTTTAAA
AATATATCAAATTTTGTGCTCCTGCGCGCCATCCAAGCGAAGCTAGCATGGAGTGAGTGC
TAACTTATCTAGAGAAACAAGACTTCTTCAAGTTTGCAGGCTCCAATTGCTACTAAAAAA
TCTTGCAGCGGCTGCTTGTAATATTATATGTAAAAATGAATACAAATTATTCAGTAAAAA
AATGCAACGGTGCGGATGTCCGCCATGGATTCGATTGATACAATAATAACTGTTTCACAT
TATCATTACGCATGCGCTTCGCACCGTACATCATAATATCCTTACCTTTGCATGAGTTCA
TGCTACATCCATCAATATACCGATTTCCCAAAAGTCCTAAGGTATCATTTGGACATTTGC
CCGTTCTTATAATGAGGGTTGTACGGTATGGTACCATAGCTCTTGCGAAACTGCCTACCT
AGGATAATACAACATCATGTACGAGCATTTTTGTGGCCATCAAAAACGAGATTTCCCGCA
ATATTTTTGTGGCTTGGAAAGTTTGCGCTGCATGTGAACTCTCACTGCCCTCTCGACTTG
ATCATTAAAAGGCAAGTTGAAAGCTCGTCAGTCATCTTCGTTGCAAACAATGATGGTGCG
GCGCAACCATCGGCACATGCTCGTGCTACTGCTTACGCTGTCGATACAGAGTCTAACACA
ACGCAGGGCAGAAGCTTTTACTCCTATCGTCTCCCGGGCACGTTACGACTCGACGTCGCC
CGATCGGCAGATTTGCAAAACCGATGTGTGTGGTAATGCATCACAGTTTAATAAGTTGCC
TTCCAGTAGTGTCAATCTCGATGTTGACGTGCCGTTCAGTTTGTTTCCCAGAGAATTTTT
TCGTGGAGTCATTCGCCCGGCCGTTTTCGCCGTGACATTGTCATTTGCAACCATTTTGTC
TCTGCCGGTCGATAATGCAAGAGCTCTTGCTCAAACGGAGGCTTCCGCACCAGCTTCCGA
AGTAACATCGATGACCGCAGCAACACCAAAAAAGTCTGCCTACGACGAAACATGGAACCT
TGTTAGAAAGTACGCCCTGGACCAGTCCTTCCACGGCCAGAATTGGGACGAAGCTTACGA
TAAGTACCTGGCTGGGCTCGACCTTTCCTCCACCAACGACGAAGAGCGCATAATGAAAGC
AACGAAAAACTTGGTTGCGTCTCTCGGCGATAAATACTCGCGCATACTGGATAGAGAGGC
CTACGCTAGGATACAGAAATTCGACTTGATTGGCGTTGGAGCGACTCTCATGCCTGATCC
AGTAACCAAAGAAATCATCGTTGGTGCGCCTCCTGTGGCAAAGTCTGCCGCGGACGAAGC
TGGTTTGAAAATAGGGGATGTAGTGTTTGCAGTTAATGGGGTAGAAACCGCGGGAAGAAC
TGCATTTGATATCATTGATCAAATTTCTGATGATCCAAATGCTGGCGTCGTCACGTTTAC
AATTCGCAGTAAGGGGAACGATGCAGTGAGAGATGTTACAATGAAGCGTGAATTTTTGGA
GGTCAAAGATCCAGTGTCTTATCGTGTAACAGAAACAAGATCTGACGGGACGAAAGTGGG
CTACGTTCGCATCGCGGAATTTAATTCGATTGTCAAACCAAAGCTTGAAGCTGCATTGCG
TGATCTTGAGTCCCAAGGTGTAGATGCTTACGTGCTCGATGTTCGAGGGAATCCAGGGGG
GGCATTCCAATCGGCAGTAGAGATTGCGGGATTGTTCATGAGTGATAAACTTGCCACGGA
TGTTGTGGATGGCAATGGGGTTGATTTGAAGTTCAGGACCTCGAAGGATAAAATTGTTAT
AGATGAGAAGGATCCTCTAGCAATCTGGGTCGATGGTCGATCTGCCTCAGCAAGTGAGGT
ATTGGCGGGCGCACTTAGAGACAATTGCCGTGCTGTTGTCATGGGAGATACATCTTTTGG
GAAAGGATTGGTGCAGGCTGTGTACGGGCTTGAGAATGGTTATGGGCTTGTTTTGACCGT
GGCGAAATATTTGACGCCTGGTGGCACTGACATAAACAAAGTTGGGATTGTGCCCGACGT
TTCAAGGGAGGATGCGCTGCCCTCGGCTCCTGGATTCTTGCCTGTGTTAGGGTCAGATAC
GTCACGTGTTGATTTTAAGGATGTGCTGAGACGGATGGACTCGAAGATGTGTGCTCCTAT
TTCGTAGAAGTCAACATACAAATAAAGGAACAAAGTTCGGACTAAGATACTAGATATATT
ATGCAAAGACCATGCCTAATGTATTTCCTTCTAAAAGACTTGATTTATTCCTGATATTTC
TTAGAAAGTATATAGGCGATAGCAGCACGATCTCGTAATGAACTTATTCTGAGAGAACTT
TTTCGACGAAACACAAATATCCTCCTCCTGACCAGTTCAACAGTATTTCACGCAATCTGT
CGATAAGCTTGTACTCCGAAAGTATATTATTTGATAACTCCCGATATCTTTCTACTGTCA
AAGCAAACGACTGTTTCTCAGCCAATTGCGCGTAATGTCTAGCTGTTGTTTTCTTTCTGA
AAGCCGTAGTCATCAAGATACTACTTAAGGTGAGTCATCAATAACAACTGTTGTCACTGA
CGTGATGGTGATTGTCGTTTGAAGTCCATCTTGCGATACCTTGGTGTCAATCGTGGTAGT
TGGAGACACATTGGCAGCAAGCCCAGAAATGACAGGCTCCGCAATGACAGTTGTAATTGG
GACATCCTGGACAGGAACAGCAGGTGGTGCAGAGGTAATGGGAGCTGCCTTCCCGACGGA
ATCAAGATAGCTAGTAATTCCGCCGCCACCTTGGCGATTGGATCCAGTTGCTACAGTGTC
CAGGTATGATTGGATTCCTGCTCCACCAACACGAGCATTGCCACGTCCAAGTGCATCAAG
ATAACTTCCAATGCCACCTCCCGATGTGGGAGCTGAAGTAGCACCCGAAGCTACGTCTTT
GGCATAAGACTCAACTGCAGGCGCAGATGGTGCAGTGGCCGATCCAGAACTTAAAGCATC
CAGAAAGCTCTTGACTGCAGGCGCAGATCCGCCAACAGTGTCAAGATAGCTTGTGATTCC
TCCTCCGCCCTGGCGATTGGGACCTTTCGGCACAGTGTCAAGATAGCTAGTGATTCCTCC
TCCGCCTTGGCGAGCGGAAGCTGAACTTGCAAGATTATCTAGGTAGCTGCCAATAGCCTT
CGCTACTGAGCCGGTGGTCTCAGGTGCAGCTGCACCCGTGGACACGGCCTCCATGTAACT
TGCGATAGCTGGTGCACATTTTTCTGTAGGCGCAACTGCGTTACACTCTCTATTGATGGT
GTCGAGGTAACTTGTGATGCCTGCTCCACCAATTCGGCCAGGGTTGGTCGGAACAGTATC
TTGATAAGAAGTAATACCTGCTCCTCCAGAACGTGCGCTTGTTACGGGAACGGTGCTCAA
GTATGATGCAATGCCAGATCCAGACGTCGATGCAGTCCCACTGGAAACATCATCAAGATA
ACTCTTAATCTGTGGCACTGATGGCGCCGAGGAAGAACCAGCAGTAGGACTAGCAAGATT
GTCCAAAAAGCCTTTTACGGCTGTGGCCGATCCGACCGAATCAAGATAACCCGTGATTCC
TGCTCCTCCTTGACGCTGGGGTCCTCTAGGGACGGTATCCAAATAAGATGTAATGCCAGC
TCCACCCACACGCGCACTGCCGCCACCCAATGCATCCAAGTAGCTGCCAATAGCCTTGGC
GCCTTCAGCGGTTGTTGAGGCAGGAGCCTCTCCAGTAGTTAATGCTTCCATATAGTTTCC
AATCGCTTCGGCACATTTTTCTGTGGGAGAGATGGTGTTGCATGCAGCATTAACAGAGTC
GAGATAGCTTGTAATGCCAGCTCCTCCGATACGGGTGGGGTTTGTAGGGACCGTGTCCTG
GTAAGAGGTAATGCCCGCTCCACCAACACGTGCACTAGTTACTGGAACAGTAGACAAATA
ACTCGAAATGCCCGATCCAGCCACTGATCCCGTGGAAACAGCATTGAGAAGATTTTTCAC
CTCAGGTGCCGATGGAGCAGGAACAGCGCCTGATTGGAGATTGTTCAAGTGGTTCATGAC
AGCAGGGGCGGATCCTCCACTCGTGGAAGACTGGCTTCTGACGGTATCGAGATAGCTCGT
GATTCCCCCTCCACCCTGACGATTAGGTCCTCTGGGCACGGTATCCAAGTAGCTAGTAAT
TCCAGGCCCTCCGACTCTTTGACTAGCAGCCGAACCAAGAGCATCGAGATAACTTCCAAT
AGCCTTGGCTCCGGCAAAAGAGGGCTCTGCAGCGCCAGTGGAAACGGCCTCCATGTAGTT
TCCAATCGCTTCAGCACATTGATCAGTAGGTACAATGGTGTTGCATGCAGAGTTGACGGA
GTCAAGATAGCTGGTAATACCAGCTCCGCCAATTCGGACAGGGTTGGTTGGAACAGTATC
TTGATAAGAAGTAATACCTGCTCCTCCAGCGCGTGCACTTGTCACCGGAACCGTGCTGAG
GTAAGATGCAATGCCTGATCCAGACGTCGATGCAGCCCCACTAGAGACGCCATCAAGATA
ATTCTTAATCTGCGGCGCTGATGGAGCCGTGTTAGAACCAGAGGCAGGACTGGCAAGATT
GTCCAAAAAGCCTTGTACGGCTGTGGCAGATCCGACCGTATCAAGATAACTTGTGATTCC
TGCTCCTCCTTGACGATTGGGTCCTTTGGGCACTGTGTCTAAATAGCTAGTGATTCCTGC
TCCACCCACACGCGCACTGCCGCCACCCAATGCATCCAAGTAGCTTCCAATAGCCTTCGC
ACCCTCCACGGTAGTCGATGCTGAAACCTCTCCGGTCGTCAGAGCCTCCATGTAATTCCC
AATAGCCTCAGCACAACCCTCCGTATTCGTCACCAACGCATCGCACTCACGATGGATGGA
GTCAAGATAACTCTGCAAACCAGCTCCACCCATTCTTGCTGGTCCGGTCGGCACCGTATC
TTGATACGAAGTAATGCCAGCCCCGCCAACACGTGCACTCGTTACCGGAACGGTAGACAA
ATAGCTCGCAATTCCCGATCCAGACGTGGGAGCGGCCACAGATCCAGATGAAACATCCTC
CAAATAAGTCTTGACGGCAGCCGCGGGAGGCGCAGTCGTCGCTCCTCCCGAAAGCGCATC
AAGAAAACCCTTGACGGCGGGTGCCGAAGGCTTCGTGGCAGACGAGGACCTAACGGTATC
AAGATAAGAAGTGATGCCCGGTCCTCCCGCCCGCGGAGGAGTCCCGCCTCCAACGGTATC
GAGATAACTCGCAATGCCCGCCCCGCCTTGTCTCGCAGCGGCGGCACCCGCGAGATTATC
GAGGTAATTCCCAATCTTCTCGCTGGCCACCCCGTTCGCGGCAGGACTGGCGACGCCATT
CGACACGGCGCCCATGTAGTCCGCGATGGCCTCGGCGCATTGAGTCGTGGGAACGATGGT
GTCGCATGCCTTTTGGATGGTGTCGAGATAGGATGTGATGCCGGCGCCGGACGGTCGGGC
GGGGGCGACTGGGACGGCGTCGAGGTACGACGAGATGCCGGATCCGGTGGTGGGACGATG
GGGTGTTTTGGGTCCTGCGAGGTGGTCTAGGTAGGATGACGAGAGGGCGGTTTTAGAGAC
TGCTTGGGGGTTTGGGCCGACAAAGGCGGCGGTGTGGCTGGTTGCGGCTAGCAGCGCGAT
TGCAGTGGGTGCGAACTTCATGATAGAATATGAACCCTGGTAAAGAACGCAAATCGGACG
ACAATGAGGTCAAGCATATGCAAGGAAATGATGCAGGAAGGAAATGAAATGGAACGAAGA
TCAATTGAGGGCTTACTGATCCCGATACTCACCTTTTTAACCTTTGTCGGCAACCCTGAT
ATCAATGATGCAAACTTGGTCTTAATCGTTAGCACTACTATACCTAGTTCGCAAAGGAGA
AATAACAAAAATATTATGTTACGTTGCGGTGTAACACTTGAAGCGGAAGAGGAGGTCACC
CAGTGCACAACCGCGCGAGGTAGTGATTTTGATGACGAATGGTGATGGATTTGGATTTCT
GTGGTGATGGTTAACGCCAAGACAGATGTACCTTACCATCTGGTGCACAAACAACTAAAA
AATTGTATTATCTTCGTCGCTCAGCAATTAGGTAGATGATATGTGTGTCAGTTCCAAAAG
ATTCGAGTACGTACGTGAACTTCGGGGAGGCATCGGTACCTGTACATACCTATCAATTAC
GGTACAATACACAATATTAATATATTATAGGTAAGGCAAACGATACATAACACACTACAC
AAAAAAAACCAACAACACCCACAAATAATAATTACAAGTAGACGTTGCAAGATTTTTTAG
CAGTAGCGGGAGCCCGAAAGAAGGAAAAGGTCTTGTTTCAGTTACCATGCGCGCTGCGCG
CACGAGCACGACTTTTGTAGTATGTGCTTTCCAGCATCCTGATTTTTTCAAAATCTTAGT
TGTATTGGAAACTGAGCAGCTTGTCTCATTCTTCTTCTTCTCCTTCTGCTTCTTCATTGA
GACAGGTTTTTCACTTTTTGCCATAACAGGTACTTTCACTTCAAGATAAAACAAACTTAC
CTGTAAATAATTAATTTTTCAGGTTGACGTACATGAGTAGTCATAATGTGTTGATCTATG
TTTACCTTGAAAATTATATCTTATTTCACAAATGGGCACGCTCGCATGACGCGCACGAAG
CGCGTGAGGCGCACATGCCTATTTACAACTGTGCATAGCCCAGCCACTTTATGCTTAAAC
CTACGACTTCCTCTGTTAATACAAATCGCGTTCTGTTTAGCTCACTACAAAAAAATCTTG
CAGCGGCTGCTGGTAATTTAATAATGCAAGCTTCTCCCGCACTGACATAGGCCAAGAATC
AGCCTTTTTTGTACCCCTGGGTACAAAACCTAAATAGAGCATGAATCAGCCTTTTTTGTA
CCCTGGGGTACAAAACCTAAATGGAGCATTCTCAGGACCCCAAGTAGGAGAGTCCACCTC
CCGACGGCATGGACTCCCCAACATGGAAGTTCAGAACCCCAAATAAGAGAGCACTCTTTT
GGAACATCTTTCAGAAGGGTATAGACAACCATATTGTGTAGAAGTCTACACAATGTTTGT
TTGCATCGTTTGGACTGGAGTGCAGTTCCACTGCCTTTCCATCCTCACAATTGTACAAAA
TAAAGCTCATAAAAATCAAATCTTCGACACCTGTCGAAACTACCTATAATTTTTGCGTGA
TATTTTTTACGACGATTTTTGGCTCAGGTCACTATCTATAGATAGCCGTGGTGCGACCTT
CGCGCACCAAAGCCATCGACATCCAAACCTTCCGACACGAGGTACGCTAACAATTTTTTT
ATCGCGAGCGGCAAATTTTAATTTTTCGCACCAGCGATACGTTTTTTTTGCACGATCGAC
GATCTCTCCAAAATCGGCTACGCGATCGATGAATGTCTACGGTTTCGGGATCTACGAGCT
CTCCAAAAATTCTCCCGCTATCAGCGTGCATCAGCAATAAATTTCGAGCGATCAACTTCT
GCGATCGGGGATTCCTATGAGTCGGATTAATTTCGTGATCGAGAATTCTCGCGAAATAGT
TGGAAGCAAGACTTTCAAGAAATAAAAGCCGACGAAGAAAAATTTAAAAATAAAAAATGA
AAAAAAATCTTTTTCGAGCTAACCTCAACAGGGCACCCAAGACCTTCTTCAAGACCTTGT
TTTATGATACGCCCCTTGGCATGGCAATTAAGAGGATGTTGACCAGCAAATCAAGCCCAG
AAGGACTCAAGCCACAGGAGTGTGAACGGAGTTCAGGGAGGTCTACTAAGCCACCCATTT
CCTACATTCCCACTGCCATGGACACCCCGAAGGTAATCAACAAAATCAAGGTCTCCAACA
AAATGACCTTGTCTGTTACCGTCTTCGACGAGGGAAGTCCTGAACAGTTCCTCAACCATG
TCCAGACCTCGATGGAAATAATTTCCCAGAGAGGCTTAGACACGGACTACGGAGAAGCCT
GTAAGGCAGATGCAAAGGCTGAGGCAAAACTGACTGCGGCCACTGCGGCCAAAGCCAAGT
TCAAAGCAACAGATGAAAATTCCCCCGTCTTCCAGTCGTGGAACAAAGCAACTGCTGCTA
AAATCCACACCAGTGAGGCCCTAGTGTCCGCTGGCCAAGCGATCTTCCTGCAGTACTCCA
CTCAATTGTTGGAGACTGCCCGTCGTCCTTGGACCACCATCGTCGGGGAGCAAATCAACT
GCGAACCCTGGACAGATGTGTATGGGACCGAGCATCCCACAAAACGCCCGGCATCTTGGA
CCTCCTTTCAGGAATGTGTCCAGTTGCACCTGCAGACCGTCTTCAGGACTGATGCAGCGG
AGCAAGAACGTTTCTACATCAGCAATGGGCTGAAGAAACCAAACAGGGTACCAATCAGGG
ACTTTGTGCAGAGGATCCAGCGCCTTAACTGGTATGTGGAACTCTTGCCGTGCCTGTTTT
ACTCTTCGAAGGCTGCAAAGTCTACGAAAGTATGCGGGCCATTTGATGATGCCGACTTGG
CAAGCCACATCCTCAGGATGGTTACTAGGAACTGGCAGGACCAATATGAGCTCAGTGGAG
CTTTGGTACCACAGAGTGTCAGGGAACTTCTCGAAGTCCTTGAACGCATCGAGAAGGCCT
ACCCCACCGAGAAGGTTGGAGAAGGACCCAAGGCTGTAGCCAAGTCTAACGACTCATCTA
GGAAGAAGATGGTCTCTTTTAGTGACCGGATTCCGAAGAAATGTCGCACAGAGAAGTACT
GTTCTCTCTGCAAGAAACATGGGGGCACACATACCGCCCACAACACTCGGATTGCGGAAG
TATGACTCAATGGGACCCCGAAGTCAAGCTTCAAGGGAGAAAACCAAATGGAAACTCTCA
TGGACTAGAGAGACCTGCTTGAGGAGGAAGTAGCTATGCGCAGCTATCCGCTAAAATTGA
CAAACTTACGAAGTCCAACAAGAAAATGAAACATGCTATCGGAAAAAAGAAGCGTAAGCA
TCACGACATGAGTGACAGTGATGATTCAGACTCATCTTGAGATGATGGGTTGGGGAGTAC
TAAGAAATTGTGTAGTAAAATCGATTGTAATGAAATGATTAACACTTATCTTAGTCCAAT
TAAAACTTCCCCACGTGCCAACATAACATTTTCTGGTTCAAACAATACATGTTCGAACCT
GACAGAAGACCTAGGAAATCTTCCAGTCAACCTTACACTGAGTGAAACAATAACAGAATT
GTCAGACCCCGAACTGTCGGGTGACCTTTTCAATAGTGTGAACCCCCCTTTGACAGGTAA
AGAAGGGCAGGTCACTACTGTAGTAGCACAAGCACGCTATAAAGCGACTGAAAATCCAGC
CCGTAAGAATATCAAACACTCTACAGGGCGTCGTACCAGTAACACAGTCATCAGGATCCT
ACTAGACAGTGGATCTGATGGTGATCTCCTGTTCCATGCAAAGGGAACGGAGAAACGCTT
TCCCTACTTGACTAGGCAGGTGCCAAAGTCTTGGCGCACGTCGAATGGGAGCTTCCTAAC
CAAAGGAAGGAGCGAAGTCAACTTAAAGTTCTTTGAGTATTCGAACAGTAAGGAGTACAC
AGTGACTCCTGATGTAGTAGAGTATGATAAGAAAAAGATGGCAAAGCCAGCGTTCGACCT
CATTCTTGGATGTCAAACCATGAAAGAGCTCGAATTGTTCTAGATTTTCGAACAAAAGAA
ATTACCATTGATCACATCATTTTGCCAATGAGAGACATCAATAGTCTGACCTCATCAAAC
TTGGATAAAGCCTGGGCTGTTAACAACAGCATGGCAAATGAACCGCAAAGTACGCAGGAA
GCGACACAGCGGGTAGTTAAAATCCTAGATGCAAATTATAAAAGGCAGACCTCCAATCAA
TTGTTAGCACCAATTGTACTCACCTAAGTCTCCAAGACCAAAACTTCGTTGCTGGAGTTA
CTCACAGAATTTGAGGAACTTTTTGACGGAACACTGGGTGATTGGAACACAGAGCCTGTG
TCCTTCGAACTTAAGGAGGGCGCAAAGCCATATCATGGCAAGGCATACCCAGTACCAAAA
TCTCGCAAAGAAACAACTATCAAAGAACTGAATAGATTATGCGAACTGGGAGTGGTAGAG
TTTCAGCCCGAATCGGAATGGGCGTCACCATCATTTATCACTGGAAAACAAGACGGAACT
GTACGCTTTCTCACTGATTTTAGAGAAGTAAATAAACGACTAGTTCGAAAGCCGTTTCCA
TTACCCAAAATCAGTACAGTCCTGCAAGAGCTAGAAGGATTTACCTATGCTACAACCCTA
GATTTAAACATGGGTTATTATACCATTAGACTGGATCCCGATTCATCCAAAATATGTACC
CTCATTTTCCCATGGGGCAAGTATTCCTACCTCCGATTGCCAATGGGCATCGCAGGTTCA
CCAGACATCTTTCAAGCAAAAATGTCAACACTAATGGGAGCCTTAGAGTTCGTACGAGCT
TACCTTGATGATTTGTTATGCATCACAAAGGCAAACCTGGAAGACCACCTTGACAAATTG
AAAATGGTGCTTACCAGGCTAGCGAGGCGGGCTTGCGAATCAACGCCCGAAAGTCATCAT
TCTGCACCTTTGAAACAGAATATCTAGGTTATACCCTCACACGAACAGGGATTAAACCAC
AGCAAAAAAGGTACAGGCGATTCTCGCGATTTCATCGCCGAAAAATGTCAAAGACCTCCG
TAAGTTCCTGGGCATGGTCCAGTACTATAGAGATCTTTGGGCAAGACGCAGCGAAGTGCT
TGCCCCACTCACCTCACTGGTAGGAGAGTGCGGTCACACCAAGGTCACCAGAGCCAACAA
GACAAAGAAACGTCCATGGTACTGGGACACGGTGCATCAAAAAGCATTCGATGACGTTAA
GACTTCAATTGCCAAGGATGTAGTCTTAGCCTATCCCGATTATTCAATGGAATTTGAGAT
ATATACTGATGCCTCATCTAAACAACTTGGATCAGTTATCACCCAGGGTAATAGGCCCCT
TGCGTTCTTCAGCAGGAAGCTGTCGACGACGCAACAGAAGTACAGCGTGACCGAACTAGA
ACTACTGGCCATAGTGGAAACACTCAAGGAGTTCAAAGGCATGTTGTGGGGACAAAGATT
AAAAGTCTACACAGACCATAAAAATCTAATCCAAGACGCCCTCGGATTAACCTCTGACCG
TGTCTACCGATGGAGATTGCTCCTCAAGGAATTTGGCCCCAAAATTGTTTACATTAAAGG
CATACATAACACTGTTGCCGACGCCATCTCTCGCTTAGACATCGGACCAATACCGAGTGA
GCACGAGAACTGGATGACGTTCACCAAATGCTGGTGTCATTACACCATGCAAGAAGAGAG
TGCGATAGACACCTCTGCATACCAAGAGGAAATGAATCTGGTATTTGCAAACCGCAGCGA
AGAAGATGTAATCTACCCGTTAACAGTACGAGATTGCAGAAGCACAAAAGCTTGATGCCA
GCTTGAAGACGTTGAAAGACCAGTACTCGACACAATTGGTCGAAAGTACACATCTCCTAT
GTAAGGACGGAAAAATGGTCATTCCAAAAGATCTTCAACACCGTGCAGTTAGTTGGTACC
ACCACTATCTACAGCACCCTGGACACACTAGACTCGAAGAAACCCTTTGTGCTGCGATGT
ACTGGAAAGGTATGCAAAATACCGTCCGAAATATGTCAAAACTGTCATGCATGCCAAGTC
AACAAGAGGCATAAGCATAAGTACGGGAAACTCCCTACTAAATTTGCCATCACAAACCCT
TGGGATGTACTATGTGTGGACCTTATTGGCCCGTATACAATCAAAGGTAAAGATGGGACA
GTAATTGATTTCATGTGTCTGACTATGATTGACCCAGCTTCGAGCTGGTTTGAAATAGTT
GAACTACTGGTAATCACTGAGGCGATTATTCCCCTGGATACAAAAGGGCGGAAGGGTAAA
AGGACCCATGAGGAACCTAAGTTAGCATACTTTGATAAGTCATCAGCAATGATCAGCAAC
TTAGTGAACAAGACCTGGTTTAGTAGGTATCCACGTTGTCAATACATAATTTATGACAAT
GGAAGCGAATTCAAACTTCACTTCAAAGCCCTCTGTGACTCATATGGGATCACGGGTAAG
CCTACCAGTGTCAAGAATCCACAAGCCAATGCAATTCTAGAACAAGTGCATCAGGTGATA
TCATCTATGCTCCGAACAGCTGAAATAGACATGGCCCCTTCAGTAGAGACAAGCAATATA
GACAAGTTCGTGACGAATGTCGCTTGGGCCATTCGCTCAACATACCACACAGTACTAAAA
GCCTCCCCAGGTGCAGCCATCTTTGGACGGGACATGTTGTTCGACATCCCCTTCCTGGCC
GACTGGAATAAAATTGGAGAATATAGGCAACACCAAACAGACCAAAAAAAACACAGAACG
AGAAAATAGCTCACGTCGTGATTGGGACTACAAAGTTGGTGATCAAGTACTTCTTAGAAA
AGATGGTATACTCCGCAAAGGTGAAAGTAGATATGAAAGTGATCCTTGGACTATCACATC
AGTTCATACGAATGGCACCATCAGGATTCAACGCGGAACCAAATCAGAAAGACTGAATAT
ACGAAGAGTTACACCTTTTTTTAACAACCAAACTTAAAACCGTATTAAATGTCAGTTTCA
AAACGACAAAAACGGACTCTCCCTCTTCAAACAACACTTACTCGTTACACATGTTTAACA
AACTCTTTAGTTCGTTATTCTTACTCTCATGAGAACCCATTTTTTCACCTAAAAACACTT
AGGTATTTTGGTTCCTTTTTTACCTGATACTCCATTCGTGGGGGCGAGTGACACAGGCCA
AGAATCAGCCTTTATTTTACCCCTGGGTACAAAACCTAAATAGAGCATGAATCAGCCTTT
TTTGTACCCTGGGGTACAAAACCTAAATCGAGCATTCTCAGGACCCCAAGTAGGAGAGTC
CACCTCCCGACGGCATGGACTCCCCAACATGGAAGTTCAGAACCCCAAATAAGAGAGCAC
TCTTTTGGAACATCTTTCAGAAGGGTATAGACATACCATATTGTGTAGAAGTCTACACAA
TGTTCGTTTGCATCATTTGGACTGGAGTGCAGTTCCACTGCCTTTCCATCCTCACAATTG
TACAAAATAAAGCTCATAAAAATCAAATCTTCGACACCTGTCGAAACTACCTATAATTTT
CACGTAATATTTTTTTTTGACGAATCGGCTCAGGTCACGCACGATCACAGTGAATTGAGG
TATAATTGTAAAGGTAATCATGAATCAAGATTGATCGAATACCCATGCATATCAAACATG
AAAATAAGTTTTTACAGCTGATTTGCTGCAGTGTGTGTATAATTTGAACCTAAAATATTT
AATAGTGAAAAAAAAGTCTCAGAGAGGAGAAGAAGGATAACAAATCTCAAACTATCATAA
AATAAATTTTTCAAGAAAAAATCTTGACAGTGCGATATCGCTAAATGTCTATTGAAAAAG
ACAACCACAAACAGTGGGATATTGCTAAATGTCTAGATACCTTATAAATAGGAATCAGCA
TGGTTGCTAAAACGTACCAATTCCTCCAGTGTTTGACTTCACAGATGCAATAACCATCGC
CTATGAACAAACTGCTAGTTACCATCTATGTAGACAGAGTGTATTGTACAAAAATTACGT
CAAGTTTTTTACCTGATGTAATTATATATTTATAGGCCCCTGAACAACCGTAACAGTTGG
TAATGCCCATAAGCTCTACTTACATTGTCTTTATATGAAAATTGCCAAAAGTTGAAAAAA
TATCCATCTTAAAAACTGCCTAACATTGCTGTAGGCCCACTTCTACCTGACAAAAAGTGC
AGCAAAAAATATATCACTTAGTCTACATAGTCGAGACATTTAAGGTAACAAACAGACCCT
TGACACCATGTTCTACATGATAGAGCCCCACTGTATTGTTTACTGTGCATGGAGGCTTTA
TCCTTCTTTATGTGTTCCTGCTTTCGTATATGGAGACAGCCATGATACAGTCACTCCATT
CCAAAAATGTGTTCTCTTTTGAGGCCACAATAACCCCCCTGTAACAGCAGTATGCTTAAC
AACTTGCATAACCATCACGTTAGTGAAGAGGGTATAACCTTGGACACATCACAACTCGTG
AATACTCCATTTTCAAGAGGAGATTGCTTAATAACACAGTAATCATAATAATGAAACAAA
TTATAATTACTGCCCCACAAGGAAAACCAACTGAAAGAAATGCCAAATCAACTAATGATT
GAAAGTTTCAAGATATCAGGAAGAAAGAGTTTAAGTGACTGCAAAATGAGGAGGCCAAGC
TTGTGTGTGCACCAGTACATAGAATATTTAGACAGGACAAGCAATAAATTATAACTGATT
GGCAACCATCGAAGCAGTGTGGTCCCCAAGAGATTTATGATACCATATTCTTGTGGTTTG
AGCTGGGACCCGTCGTATTTAATGCGAAATTTCGCGAGGAACTTTCTATGTTTGTCTTCG
TGCCTGTCGACATTGGCAGATCAAAAACATAGTGGATCAAGCATTCCTTCCATGGCGTTT
CTCGCCTTCCTTCGACTCGGTACGCCTCTGAGCTGAAAATAATATTCCATATTCTCATTT
GATCTATCGAAAGGTTTATCACGGATTATTCCAAATTTTCAAAATAATCAATCTAGTTCA
GTTCAAAATTGTGCCATTCCAAAGTTATACCAGAATCCAAACAGCAATGTCAGCAAAAAA
TGGGTCACAAGAATAGGGATGCGACGTCGGCTTCCAAGTTGGTAACATTCCAATCAAGAA
AATTGATCAGGGATTCATAAACTGGGAGCATTGCATGGAGCTTTGAAGTTGGTAGAAGTG
GAGGCATCAGCATTCAGTGGTAACACATCAAGTGGAGCTTCAAAATGGGTTGAAACGGCA
GCATCGTGGGGAGCTTCTAAGTCAGTAGAAGCGGAGGGATCAGTAACGCATCAAGTGGAG
CATTCAAATTGATAGAACCGGAAGCATTGTGTGGAGCTTTGAAGTCGGTAGAAGTGGCAG
CATCGGCATTCAGTGGTAATGCATTGAGTGGAGCTTCAAAATGGGTTGAAACGGCATCAT
CGAGGAGCAAATTAGAACCATCAGCAATGTGCAGAGGCACATCAAATGGAGAATCCAAAT
CGGTAGAAGCAGTTTCATCCAAAAGGGTAACATGGTGCATTCACACTTTGGTGGGTGCAT
TCATATTAGATACGTTGAGTGATAATTGAAATCTGTATCTGCGGGTGCATAGACTGCTGA
TACTTCGAGCAACACACTACTTTTCCCCAGTAAGTCCACATGTCTATTGAGGACCCTGAT
ATTGGTATAGGGGATTCTGTTTTCATGAAATTGAATAATACCTCATTCCGGGCAACAATA
TTGGAATGTGGTATGACAAATTCTCATTTAGAATTTTGTGATAAGATTGTCAGAAGAAAA
CTAAAATCACACAGATGGGTACCAAATGATGACATTACTGTTATCAAGTCAAACAGTTAT
GCCGGTGAGTCAGATGGTGGACCCACGGCAGTTAATCCTGCAAAGAGATCTCCTGCTGTC
CAAGGTCTAGTTAGTCATGGCTCTCGAAAACTTACTCCCAAAACATTGGGAATTTCTCCC
ATCTACCATTCAAAGGCCATTCAAAATGCATTTACTCAGAACTGTTGGTCTCATCGGAAA
CAAGGTAACTCTGGAATAGAAGTCCTGCCAGTATGTCCAGTACTAGATTTTGATGTAAAA
CCAAGCCCAGACTCTATTCTTTCTCTAAGGACTTGTTCTGTTGAAATGCAATACTGTAAC
TACTCGTACGGAATTCTCCCTGAGTGGCCACAGATTGATTGCCAAGACCAAGTTAATCCC
GGGTGCAAAATCTTACTCCCAGAACCTTAGGCATGTCACCCACGATAAATCTGCGTTCAT
CAGCTCAAAATTGTTAACAAACGCCTGAAACCTCTGGAGAATTAGGCAAATCATCAGGAC
CTGGATTAGATTCCCATCCTGTACACTGAGCATTCAATGCTTTTTCTAAAGAGATGTATG
AGAGCGCGAAACTCCATCTGGCTGTGTGTAATACTATATATTTTATTGTAAGTAGAGTTA
CGAAAAAAGTGTAGGGAAAGTATCAGGGAAAGTCACAACTGTGTATGTAATAACTTATAC
GATGTAAGTACTAGTGGCAAAACCCATGAGTAATTTACCGACAGTTGATTTGTGTACGTA
CAACAGAAGACTATCTGTAAGCACCAATCCTTATGTTGTGTTGTTACTCATGAAATTCAT
AAGACAGAAACTATAGATTATATATGTCACTACTGTTGTTCATCAGTGGTAACAACTTTT
AGAAATATGGTTTTGATTCTTTAAGTTTTGTTATGTTGTTATTGATGCAGTATTAATTAT
TACAATGAGCACTACAAACTGAAGTTGCACAAATAGTAGTCTAAATGCCAAAAATTGTAT
GTCATAGATCAATGAAGAACAATCGAAAAACAACCAAATGACACCTTGCACTCCTCATTC
CTGTTCCTTTTCATTGTTGGATTGTAGCAATGGGAGGGGAGGTGCCAAATTCAGCCTGGG
GGCTGAGATATCCGCTGTGGAGAGGACATAGCAGAAAGATTTTAATTGAAAAAGTCCCTG
GTGAAGAAGAATTGTAAAATATCAACCTCCATTTCTTTCTTACCTTTCGCTTGGCACCCC
TGTTACTTCTTGTTGTTGTCTTTGCGGAAATGGGAGTGCTGGTGCCAAATTCAGCCTGAG
GGCTGAGTTATCCACAGTGGCACGAACAGTGCAAACAATTTAATTGAAAAATCAGTTGTG
AAGATGAATGGTAAAAAGTTGAACTCCTTTTTTCTTGCCTTGCACTCGGCGCTCCTGCTC
CTTTCTGTTGTTGGCATTGCGGCGATTGGTGTGGAGGTGCCAAATTCAGCCTGGGGGCTG
AGATATCCACTATGGCATGGACAGTGCGAAACAATTTAATTGAAAAAAATTAGTAGCAAA
GAAGTACGGTAAAAAAGTTGAACTTCTTTTTTCTTACCTTGCGCTTGGTGCTCCTGATCC
TTGCTGTTGTTGTATTTGCGGCGATGGGAGCGTCGGTTCCAAATTCAGCCTAGGGGCTGA
AATATCCACTATGGCGCGGACAGTCATAACAATTTAATTGAAAAAATTAGTAGCGAAGAC
GCACGGTAAAAAATAGAAACTCAATGTTTTCTTACTTTGCGCTCAGTGCTCCTATTCCTT
GCTGTTGTTGTCTTTTTGACGATGGGAGCGGTGGTGCAAAATTCAGCCTGGTGGCTGAGA
TATCCACTATGGCGCGGACAGTGCAAAACAATTTAATTGAAAAAATTAGTCGAGAATCAC
AAAAAGTCAAAACTCCATTTTTTCTCACCTTGCGCATGACGCCCCTCGTTCTTGTTGTTG
TTAAAGCAACATCGACCAGAGCGGCAGGGTCAAATTCATTCTGGTGACTGAGATATACAC
TGTGGCACGGATACAGTGCTCAGAACAATTTAATTGAAAAAATTAGTCACGAAGAAGCAT
GGCAAAAAACGAACTCCATATTTTCTTACCTTGCGCTTGGCGCCCCTCATCCTTGTTGTT
CTTAGCTTAACAGCAATGGTAGCGGCGGGGCCAAATTCATTATGGGGGCTGAGATCTGAG
GGTTTGATTTGGACGGTAGAAAGAGTGCATCGTGGATATGATTAGAGATAATTTTTTTGG
GAGGGGCAGCAAGAAATGTACGATACTTGTGATGGGATATATGGTGCAATACTTACATCA
TGTCGGGAAATTACTTTCCCGACAGGCCGTGACTAGGCTTTTTTGAAAGTAGCACAATAG
TAAGGTCCTTATGTCAAGACCTTTCATTTCTAAATTACAGCCACACATACATGTTACATA
AGTAATTCAGCACCCACCTAGCACCCACACAAATAACAATTGAAGTATATTTATAGGAAA
TACATGTTACCTAAGTTAAGGGTTGATTAAATTGTTACTAACAGACTTAAGACTAATTAA
ACTCACAAGGTGTTAAAAATCTGGGATTATTACTTTGGCATACGCAACTCTTCACATACA
CTGACTTTTCCGACATACAACATATAAGTATACTCACGATACATGTATGCTTTATTATGT
CAGACTTGACTACACTTATAAAATAAGCGCGTATTACTGACCTTAAACATCTATCTCACT
CCTAAACTCTGATTTACGGGCTCTCAGACACAGACTCTCTTCAGTCCCCTAAGGACGAGG
ACTCCTACAAAATTATCCCTGAATTGGAACCAATTTATGATTAAGCAGTGGTCATGGACA
GTAGAAACTATGCCCATAAAGATGTGGTTTCCAATAATGGAGAACTATCCTCCACAAAAT
GTTCATACAAAGACATCAGCAGAGAAGGACATCAAGAAAGGTCGCAAGATAACTGTATTT
GCTAAAAGAATGTATTTCGGTCAGTTTGATACAGGTGACTGGGAAAATTATACACCAAGT
ATTGAACGACCATATCTATGCAATAAAATGTCAATTAATCGATCCATACTGGACAAATTT
TGATTGGAAGAAAGAGCTGCAATAGAAAGTCCATGAGATATCATCAGAATGACAGAGGCA
TTGTGTTCCATTACATAGAGCCCAGACAGAGAAGAAAAGACAATCCGTTGCTAGGTTTGA
GTCTATACGTGCAAGTATTGTACATGTTGACCAAATAGATGATGGTGACATTAGGTACTG
TAGTAATATCCGTGATAAATATATTGCAGATAATTGGTCAGAAAGTGCAGATGACCTATG
GGATAGAATTCAACTTCCATTACTCGACAAAGATGTGAAGAGGAAACTTGATAAAAGAAT
TGTGTCATGGTGTCAAGACCATACAAACAAAAATGAGTCTAAATTCATTCTTGAAACTGT
TGCTCGTCATTTGGAGATATTCCAGAAAAAGGAAGAGCCAACCTTATGGGAGGGAAAGCA
ATTTCTGTGATGAGAAGAGTGTCACTTTGGGGTAAGTTTCTCTCTTACGCACTGGAGAAT
CTCAGAGTGAAGGAAGCTGGAATGTATTCGAATGGTGTTTCCAAATTGTATGTGCATCGA
TTAGGTGAGAGAGGTCCTATTCCGATGGATGTGAGAACATGCGTTATCAAATGATTAAAG
GGGTTTCAATGGGTATGACATGTTACCAATTATCCAAATTAATGCATCTAGACAGTACAA
TTGACGACCTATTATCTCAAGTAGTTACGAAAACAAAGCTAGAATGGCAGATTCAGTGGT
ATACAGCATGTGAAGTCGGTTTGCCAAACAATCTCAAGATTTCTCACAGAGGCAACAATA
GAAGCTGCGTTAATATGCTTGCTTGTGATCCAGAATCGAGTATTTTGAATGATAGGAGAA
AGAAACATTCATTTTGTTATTGTAATTCTGAGTGCTATGGATTGGATAGGTGTATTGTTC
AATGTGAAGATCTTTGTGATTTGTGTACTGATCGTAGATGTTGCATATACAAGGAATTGG
GAGAGTCTCAAGAACAAGAAGAAGAGTTGCAGGATCTATTGTCAGAGTCACAGGAGACAA
GCAAAAAAAAACTGATTAACTGTTCGTTTTACAAAGAGGAATCAGCTATAATAATGGGGT
CGGTTATATGGAGCCCCCTGGGTCCATCAGACGAAACAAACTACTTCGTCAGACGAAGCA
TTTTTGTCAGTTAGGTGTCAGTTAGATGTCCAACTGACACCATTTTCAAGAAAAGGTATC
CACTAGATTTAAAAACAAATTCAAATCGAAAACACATTTTGTCAGACGAAATCACCAAAC
AGTCTTAGAGAAATAAATAAAATTGCATGCTTACACTAGTAAACATGGTTTCGTAAGACG
AAATCAAAAGTCTTAAAGAAACAAAAAAATGCATGCTTACACTAGTAAACATGGTTTTGT
AAGACGAAATCAAACGTCTTAGAGAAATAAAAAATTTGCATGCTTACACTAGTAAACATG
GTTTCGTAAGACGAAATCATGCATAGGTAATAAGACAAAAGAGGGAATCGATCTTCTGTC
CAGAAATAATGCATTGTACACATTTACCACATAGCCTTAGCAATATATAGATAGCAAATG
TTAATTTGTAAGTTCTGTTAAAACAAGCTCCTGTCAGATAGGAACCAAAATGGGATACCT
TTTATCTTATATTCACATCTGTATTTGAACATACCCTCGATCCGTTTTGTCAGACAAAAC
ACCTAACTAACTTGGTTTCGTCTGACGGACCCAGGGGGCTCCATATAACTGCCCCCATTA
ATTTTCGTACGTGAACTTCCCCGAGGCATTGGCACCTGTACATACCTATCAATTACGGTA
CACAATATTAATAGGTAATACATATGTTGGGCCCCAAAAAGGCACCGGCCCCTTGCTGGA
ACTGGGACCTCATTTTCGCCCCGTGCTTGAACTGGGACGCCGACAGCCCTGTTGTGGCAT
CGGCCAGAAAAACACGATCGAGTGAAGATTCGGGGCAATTTTTTAGTCAAAGTAGAGAGT
TAGGAGTACCCCTTCTCTGACATAAGTAAATAGAGTTATAGCGGCCATCTGGCCCATTCC
ACATCATTGCTCACATCGCGATTCTTGTGGATCGCGGCCATCATCCAACGCACCGGAGCT
CAGGGAAATTACGTCTCATTGGCTCTTATGGCCGAAATTAGCTTTTGTCATGCGAGTCAA
GTGTGAGTACCATACTAGATCCCAGATCGTGATCGTTACTAGAAAATAATTTAAATCACG
CGCCATTCACGACATTATACACGCTCTCTTCAGAATGGCTGTTTCATTAGAAAAGGCATT
AAGGCCGCTTGCAGGACGTTTTACGCGCTCTCATCCTTTCTTCTGAAAAAAGGAAGAGAG
CGTGTAAAACGGCATGTAGGCGGCCTACATGCCTTTTTAGATACAACATGCCTCTTCATG
TAGGAATTTGTGTTAGAGGGTGCTTTAGTATATTGAATTAAGTGTTTTCTAAGGTTAGAG
AAGGTTTTGTTGTCTCATAAGGAAAAAAACATGTCAATACATTAGTGCCACATTGGGACG
TCCCAAAATGGCACTGCATCTACAGTCCAAAAAAACAAACAGATTTCAAACTACATACTT
ATGTACCCTCATCAGTGACAATTCGGGGTGCCCCAAACTGGCACCGGTGCCGGTTTGGGG
CGCCCCATGGTGGCTCTGGTGCCACAACAGGGCCAGTGCCAATTCGGGGTTTCGAGACGA
AAGTTCAGTTCCAGCACGGGGCGTCCAGTTCCAGCACGGGGTATCCAGTTCCAGCACGGG
GCGCCCAGTTCCAGCACGGGACATGTCGAAATCACATTTTTGGTCCCAGTTCCAGCACGG
GGCGCCCCGTTGTGGCACGGTGCCACAACGGGGCTGTCGGCGTCCCAGTTCCAGCACGGG
GCGAAAATGCGGTCCCAGTTCCAGCACAGGGCCGGTGCCTTTTTGGGGCCCAACACATAC
GTAACACATTACACGAAAAAGACAACCACAAACAATGGGATATTGCTAAATGTCTAGACA
CCTTATAAAAAGGAATCAGTGTGGTTGCTAAAACGTACCAATTCCTCCAGTGTTGACTTC
ACAGATGCAATAACCATCGCCTGTGTACAATCTGTTAGTTACCATCTATGTAGACAGAGT
GTATTGTACAAAAATTACGTCAAGTTTTTTACCTGATGTAATTATATATTTACAGGCCCC
TGAACAACCGTAGGTAATGACTGTAAGGTGCAAGACCTTAACATTGCCTCTTTACTTACA
TTGTCTTTATATGAAAATTGCAAAAAGTTTAAAAAATATCCATCTTAAAAACTGCCTAAC
ATTGCTGTAGGCCCACTTCTACCTGACAAAAAGTGCAGCGAAAAATATATCACTTAGTCT
ACATAGTCAAGACATTTAAGGTAACAAACAGACCCTTGACACCATGTTCTACATGATAGA
GCCCCACTGTATTGTTTACTGTGCATGGAGGCTTTATCCTTCTTTATGTGTTCCTGCTTT
CGTATATGGAGACAGCCATGATACAGTCACTCCATTCCAAAAATGTGTTCTCTTTTGAGG
CCACAATAACCCCCCTGTAACAGCAGTATGCTTAACAACTTGCATAACCATCACGTTAGT
GAAGAGGGTATAACCTTGGACAAGTACACCTCATCACAACTCGTGAAGATTAATCTTGTG
GAGATTGTACTCCATTTTCAAGAGGAGATTCCTTAATAACACAGTAATCATAATAATGAA
ACAAATCATAATTACTGCCCCACAAGGAAAACCAACTGAAAGAAATGCCAAATCAACTAA
TGATTGAAAGTTTCAAGATATCAGGAAGAAAGAGTTTAAGTGACTGCAAAATGAGGAGGC
CAAGCTTGTGCGTGCACACTAGTACATAGAATATTTAGACAGGACAAGCAATAAATTATA
ACTGATTGGCAACCATCAAAGCAGTGTGGCTCAACATTAAGGATTCCCAACGACAGCAAA
TGCCTTCATCTGAGAATGATGCACAGCACTATATGACTGGCAAGGACAAAGGACAAAATA
TGCAAACATTCAGGAGACATATATGCAATATCTTGAGGTGACATAAATGGTGGGTTGAAG
ATGCACATGCTAGGACAGAGGATACAGAATTTTGGGATTGGTGGGTGGAATAAGATCCCA
TTTTGCATGTAATGGAAGTGGCGATTATGAATGTTTGTTATGGTGCTTTTTTTCCTGCTG
CGGTTGGTTGAGATCTTTTGTGAATGTGTGTTTCAAGCTGGAGTGTTTAGTGTTGGAGTG
CTGTGGATGATGTTGAGGTAGCTGTTTGTACTGTGTTGGAGGTTGCACCATTTTGTTGTT
ATTATTTGTCTCCCTTCTTATACTCTCTCAACTCTACCATGATTATCAACAGTATTTGAT
GTCTATTGTCCAATAACACAACCAGTAATACCATGACCTGAAATATTACCATCTTCTCCC
TTGGCAAAGACAGCATTGAAGCCATCTTCCACAGCTTGACAATTTTGGTAGCCAGGTGAT
ATGAGTAGGGTACATTCTCATGGGACACCAAGGCTCTGGACCTATACCCTGCACATTAGC
TTCATGCTGATGGCGACTTTCCATTGCGGCATTGATGCCATGGTAAATTATTCTAATTTA
GGTAGGTTTTGTTGTTCCAAAGTTTCAGAGATGATGGTATTGAGGATGTTGCTTCTGTTT
TGTCGTCTTTGCTTGCCAGTGATCTATGTGTTGGTACCAACTTGAGAAACATGACATTGT
GCAAAATGACATGCTGACACAAATAAGTGATGGGAAAGTTACTCTCATGTCCTGTTTCAT
CAAATTGCTTACAAATTAATAAATCGATTGTTCCACAACTACCTGTTGTCAGAATGGCAG
CCGACAAGTTTATGAATAAGTATCACCAATTCATAAAATGGCATGTTTCACATTATGTAC
GTATGGGCACAATACCCGCTGAAAACGTGTCATTTTCCTTGTAAAATGGCACTGCCGTAA
TAAAACTTCACTCAGTGGATGTCATGTTATGACAAGCAATGTTCAGATTTGACATCATTG
TTATTCAAAGGGATCGGACATGAGTTGTTTCTAGATCAGCAGTGTCATGTTATGTAATAA
TAATGGCAGCTGTTGACAATGCCATTTTATGAATTCTCACTTCCGGTGGTATAATGACAT
ATCATAGACTGGTAACACATACTAGTAGCAGAACAAGCAGGATCACATTTTCATTTTGGG
TGCCATTTTGGATGCCACTTCATGTTGCATGAGAAGTATTATACCTTTTAAAGTAGTCCC
TACCTACGTACCTACCTGTCAGGTGTATGTAGATGTGTATGGTTTTGTATTCTGTGCACT
CTGCTCTAGCTTGGCCATGTTCCTATTTCAACCAGGAAGCTCATGGAGTGGCATAGTCTG
GCATATTTTCCAGGGAGTAGGTGCAGCAAGTCTCCATTTCAACGGATATTGCGAGAAACA
TGATTTGTACTCCTTTTAAGAGGTTTGCAAGGCGGTCTTTGACATTGGAAGCAAGATAGC
AAGGACCAAAACATTGAAGCCAATGTTACTATATCACAGAAAAGTACAGTTGACTTTTCG
AGGGAAATTATGCCTTTTTATGCCCAAAATGGCATGATTATGCCTAATTATGCCGGCATA
AAACAGTATGCTCAATTATGCCTTGTCTAGGCATAATTATGTCACTTAGGCATAATTATG
GTTTTTCAGGCATACTTGTGCTTTTCGAGAAACTTTCACCTAATTTTTGTTGAACACAAG
TAGTGTAGAATTTATATGCCTTTTATGTCTTTTATGCCTTTTTATGCTTTATGGGGGGGC
ATAATTATGAGTAAGCACTGCAAACAAAAAACACCAGTAACCTGCCTGTACACTTGAGTG
TACAGGCATGTAACCAGAGCCTCCCCAAATGGTACATTCCAGTAACCCAACTGTACACTT
CAGTAACTGTACAGCACACTAATGTAAGGGAGGTTACTGGAGGGTTCCAGTGGGTTACTA
GTCATTCCAGACCTCAACCAGTTTTTGCCTTTACTTTGACATACATAAGGAATTGGTATT
TTTTGCAGGAAAACAACTTCTCAGTAAGATATAGAATCAATATCAATCTAAATAGTGTTT
ATAACTGCATGACATAGGCCAAGAATCTGGAGCTTCCAAGTGGAACTCCATAGGTCTCCT
TCACATTGTTTGATACAAAGGAAGGACTCAACAGTCATAGGATATGAGTTTCTCAGAAAC
CATAGCCAATCAAGACTTTCCTTCCTAAGAATCCACCATACATATTGTAGGTGCTTTCTT
AGGTTGAATATCCACTGGCAGCTTCCCTTCTCAGGAACCTTCCCATGGGACGGTTCCTTT
AAGACAGTTGGATATGGGGCAGTCATGCAACTGCCACCTATCACTGCCAATCTCTTAATG
ATCATTTATGTCTCATTCGAACATGATGCATGTCTCACTTGTAAAACCTAAATGATAAGC
TCACAATTTACCAACAACAACAATCTCTATTACCCTATCTACGCCAATAGGTATTTAGTA
TTTTTTTCACCCAAACGGCTTAGGTCACTATCTATAGATAGCCGTTTCCGCGACCTTCTC
GCGTGAAAGCCAACGAAAAGTTTTTTTTCCCTCCACTCCGTCACTCGTGCTCCGTTGAGC
AGGCAGATCCGTCATCAGCTACGTCATACGAGAGTGTGCAAAACGCAACTACGTCGCGTC
AGCCACGAGAATTCGCGCACGTCAGCGGTACCCCTAGGAGCTTTTTTAAGGCCCTATTCA
TCAGTACACGCCTAGGTGACGCACTTAAGAGAATGAGCACCTCAAAGGCAGTCCCTAATG
GACTTAAAAGCCAAGAGTGTGAGAGGAACCCGGGACGGAATAAGCCGCCCGTACCATACA
TACCCGAAAGAGATGTAGTTCAAGATGCTTTGGCAGTAGATACTACAGCCAGCACGATGA
AGCTCACCCTACCTGGTAAGGTAGAGCTGAGGGTATCCGTATGGTCAAACGGTACCCCTG
AGCAATTCCTGATGCATGTCCAAGCAGCCCTGGATGCCGTGAGGCAGAAGGGCCTTGATA
CAGCATATGATAAAGTCTGCAAGGACCAGAAGGAATGCATCAAGAAGGCAACCAAGGCCG
AAGAAGCTTTTAAAAGTTACTCGGGATCGGATGCGAATCCTCCCAAAGAAAAGGCTTATG
AAAAGGCCCTAGAAGCCGCCAAGAAAGCTGACGAGGCTGTTATGTCCGTCATCAATCAAG
TGTTCAGCCTCTACTCCAACCTACTCACGGAGGAAGCAAGGCGCCCCTGGAAGAAGATCG
TGAGTGAACAAATTGACTGTTCTCCATGGACAGATATCTACGGGGAAGAACATCCCGAGA
AGCGTGAGCAGTCTTGGGGGTCATTCATGGAATGCGTCAGCTTCCATTTGTTGACCGTGT
TCCGTAATGACGCTGCTGAGACCCAGCGCTTCTACATCAGTAACGGGTTGAAGAAGCCCA
ACAGGGTTCCGATTCGCCAGTTCATCAGCCGCATCCAGCAGCTGAATGGCTACTTGGACT
TATTGCCCTGTCTTTACTACTCCAACCGTGCCACCAAGCTCACCACTGCGGTGAAGCCGT
TTGATGATCCGGACCTAGCTAGTCACATATTACGCATGGTCCCAAGGAATTGGCAAGACC
AATACGAACTCAGTGGGGCATCGGTACCCCAGAGCGTTCGGAAGCTTCTAGAAGCACTCG
AACGCATCGAAAAGGCTTATCCAACCGACAAGGATCGTGATGGGCCTAAAAGCTCTGCGC
TATGTTGGGTTTGTCGGGGACACGACATGTCTTCGGAGGCTCTCAAAAGAAAGTCTTTTG
TCACGTCATATGACACGAGTGACATGTCGCAAGATGTCACCGAGACATGTCGCGACATTA
GGGGTTTACAAGATGGCCCAAAGAAAGTCGCCGTGTCGCGACATTTCGAAGATGGCGACA
TGTCTTCACCTAGTAGTACTTACTAGTAGTAATTGTTAGTAGCAATACTAGGTGGTAGGT
GTCTTAACAACATTAATGAATTGCTTTTACAATAACCAACTTGGAAAGTGATCTGAGCAC
TAATTTTGCACCACAATTAGCTCATGATGCACTAATTCAATAAAGCTAATTATTATAAAA
TAAAATACAATATCAAAATTAACATTTCAATGTCATANNNNNNNNNNGCGGGTTGGTGGC
AAGTAACAATTTAATTGAAAAAAATGCGTGTGGTGTCAGAGCGAAAAATTGACGAAACAA
AAAAACTACATGGATTCTCACCTTGGCGGTTGGATGGTCGGCTAGCTGTTGTTGCTAGCT
AGTCGGCGCGGCCTAATTCGCACTGTGGGCTGAGATATCCCAGTGCGGGTTGGTGGCACG
TAACAATTTAATTGAAAAAAATGTTAGTATGAGGGTGTGCGAAAAATTGACGAAACACAA
AAACCAGATGGATTCTCACCTTGCCGGTGGGATAGTCGGCTAGCTGTTGTTACTAGCTAG
TTGGCGCTGAGGTTGGCGCGGCCTAATTCGCTCTGTGGGCTGAGATATCCCAGTGCGGGT
TGGTGGCAAGTAACAATTTAATTGAAAAAAATGCGTGTGGTGTCAGAGCGAAAAATTGAC
GAAACAAAAAAACTACATGGATTCTCACCTTGGCGGTTGGATGGTCGGCTAGCTGTTGTT
GCTAGCTAGTCGGCGCGGCCTAATTCGCACTGTGGGCTGAGATATCCCAGTGCGGGTTGG
GAGGCATGTATCAGTGTAATTGAAACAATTAATTAGTGTAAAACGCGCCATAAGCCAAAT
CAAATAGTAAAAATAGTGCTCTCACCTTGCGAGTTATACCTGTTGAAAGAGTTCGCTGCG
GGCTACGGACTGTTGGCGATGGCACAGTCTAATGCCTTCTATGGCCGGAGATATCTGCGG
TCATGGTGAGGAGGATGGAACTATTTAATTGGAAAGCTTGTTGTTCCCCGATTATGAAGT
TCAGGCTGTTGTGCCTGTTGTGCATAATAATATAGGAAACAGAACTGGTCTGTATCCTAT
GTACTTCTCACATAGCGGTGATGTAACAGACAGACTGGAAAAGACATGTGACTCACCCAA
ATGACACGTGACTGGGTGAGATTAGAGCTAAAAATGTCGCCGACATATAGGATGTCACCC
AGATTTGGTGACATTGTCTTGTCACGGTGACATTATGCTGACATGTCCCCGACAAACCCA
ACATAGGCTCTGCGAAGTCTGGCGACTCCTCCAAGCAGAAGATGGTTACGTTTAAGGATC
GTATCCCACGTAAGCGTACCACAAATGCGAAGCACTGTATATTGTGCAAGAAGCATGGGG
GCGCGCACACGACCCATAATACGCAAGACTGCCGCAAGTATGCGAAGGATGGTTCCTTCA
AAAAGGATTTCACAGGAAGAAAGCCCCGTGGACCTTCGCATTCTATTGAGGCTTCTCCTC
GCACCAATAGTGCCTATGCACAATTGTCTGCGAAGATCAAAAAACTTGAGAAATCTAACA
AGAAACTCAAGCGTTCGCAGAAGAAACGCAAGCGCCGCCACGAAAGTGACAGCGATGACT
CCGACTCGTCCTGAGAGGATGGGTGCGGTAGTACAGGGGAATTAACTACATGTTGTAAGA
AACTAAAAAGTAATAAACAACCAAGTGATACTTACCCCAGTCCGAGTAAAACTACCGTTA
ACTCAAGTTCAAATATTAATTCGAATAACGAGTTTATAAAAGATTTAAAAAATCTTAGTA
AGATACCGGAACATTCAATTTCAAATAATCGAATTGTTTACAATACTACGACGAAGCAAG
ATCAAAAAAGTCTTGCAGCAAAAGTCAAAAACAGCACACAGAGTGAGATAACTGCCGAAT
TGTCGGACCCCGAACTGTCGGGTGCCTTTCTCAATAGTGTGAACACTTCTTTCAAAAGTC
AAACAGAAGGAAGAGTCACAGCTGTAGTGGCCAAAGCATGGCACACCTTAGCAACTGAAA
ATCAACTTCCACAGAGACATGAACACTCGAGGAAGAGTTGCACTAGTAACAAAGTCCTTA
AAGTTCTACTTGACAGTGGATCTGATGGTGACTTGATGTTCCATGAAAAGGGAGCATCCA
TGCATTTCCCCTACTTGGCTAGGCAGGTGCCAAATTCTTGGCACACGTCGAATGGGGACT
TCCTAACCAAAGGAAGGAGTGAAGTTAATCTTCAATTTTTTGATTATTCCAACAGCAAGG
AGTATCTGGTGAAGCCAGACGTTGTGGAGTATGATAAGAAGAAGATGGCCAAGCCAATGT
ATGACCTCATTTTTGGTTGTAATACCATGAAAGAGTTAGGAATTGTTCTAGATTTTCGAA
CAAAAGAAATAACAATTGATGACGTCATTTTGCCGATGAGGGACATCAATAGTCTGACTA
AGTCAACAATGGACAAAGCCTGGGCTGTTAACAACAGCATGGCTCATGAACCCAGCAGTA
CGCAAGATGCGACTCAGCGAGTGGTACATATCCTAGACGCTAAATATGAAAAAGCAGACC
TCCAATCAGTTGTTAGCACCAACTGTACTCACCTTAGTCTCCAAGACCAAAACAAGTTAC
TAGAGTTACTCACAGAATTTGAGGAACTTTTTGATGGAACACTAGGTGATTGGAAAACAG
ACCCTGTCTCCCTGCAATTAAAGGAAGGCGTAACGCCATATCATGGTCGACCATTCCCAG
TGCCAAGAATGCACAAAGAGACCATAATCAAAGAATTAAATAGGCTCTGTGAACTGGGGG
TATTAGAGTTTCAGCCTGCATCAGAATGGGCGTCACCCACATTTATAATACCAAAAAAGA
TAACACTGTACGCTTTATCTCAGATTTTAGAGAGGTAAATAAACGACTAGTTAGGAAACC
GTTTCCATTACCTAAAATCAGTACAGTGTTGCAAGAGTTAGAAGGATTTACCTTTGCTAC
AGCCCTTGATTTAAACATGGGTTACTACACCATAAGATTGGATCCTGATGCATCCAAGAT
CTGCACCATCATCTTCCCTTGGGGAAAGTATTCTTATCTTAGATTACCGATGGGTATAGC
AGGTTCTCCAGACATTTTTCAGGCAAAGATGTCAGAGCTAATGGTAGCCTTAGAGTTCGT
AAGGACTTATCTGGATGATTTGCTTTGCATCACCAGGGCAAGTTTGGACGACCACCTAGA
TCATTTAAGGAGGGTTCTTACCAGACTGCAAGATGCAGGCTTGAGAGTCAATGCCCCAAA
ATTGATGTTTTGTGCTATAGAAACAGAATACCTAGGGTATATCTTAACAAGGACTGGCAT
CAAGCCACAACCAAACAAAGTACAAGCGATACTCGCAATTACGCCACCAAAACAAGTCAA
AGACCTCCGTAGATTCCTGGGCATGGTCCAGTACTATCGAGATCTTTGGGCAAGACGTAG
TGAAATGCTTGCCCCACTCACCTCACTTGTAGGGGAGTGTGGTCATACCAAAGTCACCAA
AGCCAAAAAGACTAAAAAGCGACCTTGGTATTGGGATGAGGTACATCAAATAGCATTTGA
TAACGCAAAAGCTGCTATCGCTAAAGATGTAGCTTTAGCCTACCCTGATTTTTCAAAGCC
ATTTGAAATATTTACTGATGCCTCGTCTAAACAACTTGGTTCAGTGATAACTCAAGGTAA
TAGGCCTCTTGCATTCTTCAGTAGGAAGTTGTCTGAGACGCAACAAAGATACAGTGTGAC
CGAAATTGAATGACTGGCCATAGTGGAGACACTAAAAGAGTTCAAAGGTATACTGTGGGG
ACAACAAATAAAGGTCTTTACAGATCATAAAAACCTAATCCAAGATGCCCTTGGATTAAC
CTCAGACCGAGTATACCGATGGAGGTTACTCCTAGAGGAGTATGGTCCCGAAATCGTGCA
CATAAAAGGCATCCATAACACTGTTGCTGACGCCATCTCCAGGTTAGACTCGGTCCGATC
AAGGATGACAACGCCAATTGGATGACGTTCACGAAATGCTGGTGTCATTACACTGAGCAT
GCTTCAAGTGCTAACAGCACTTCTACTCACCAAGATAGTATCAATCTGGTGTTTGCAAAT
CGCAGCGACGAAGATGCAATTTACCCATTAACAGTGAAGGAAATTGCACAAGCCCAGGCG
ACAGATGCAACTTTAGAAAGGCTTAGTAGACATGACAAGTATACCACTCAATTAGTAGAG
GATACACATTTGTTGTGTAAGGATGGCAAGATGGTCATTCCCACATCCCTTCAAAGTCGA
GCAGTTAGCTGGTACCACCACTACTTGCAGCATCCTGGACACACACGTCTTGAAGAGGCG
TTACATGCAGCGATGTATTGGAAAGGTATGCGAGTTACCATCCGATCACATGTCAAAAAC
TGTCGTATATGTCAAGTCAACAAACGGCGCAAGCATAAGTATGGGAAACTCCCTACTAAG
CTAGTCATCACAAACCCTTGGGAGGCATTATGTGTGGACCTTATTGGACCATATACCCTC
AAAGGTAAAGATGGGACAGAAATTGACTTTATGTGTCTTACTATGATCGATCCAGCTTCC
AGTTGGTTTGAAGTAGTAGAACTGCCGGTAACCACAGATGCGGTTACTCCCACGGATAAC
AAGGGGCAAAAGGGCAATAAGACTCATAATACACCTAAATTACCATACTTTGACAAGTCA
TCTGCAATGATCAGTAATTTAGTTAACAAGACCTGGTTTAGCCGTTATCCACGTTGTCAA
TACATTATCTATGACAATGGAAGCGAATTTAAACTTCACTTGAAGCCCTTTGTGAATCAT
ATGGGATCAAGCGTAAGCCAACCAGTGTCAAGAACCCACAAGCGAATGCAATACTGGAGC
GGGTGCATCAAGTAATCACTTCAATGCTCCGCACTACTGCACTAGACATGGCCGACACAG
TAGTAGCCAGTGACATAGATGCGTTCCTAACAAACGCAGCATGGGCCATTCGCTCAACTT
ACCATACAGTACTTAAAGCCTCCCCAGGTGCAGCTATCTTTGGTCGGGACATGTTGTTCG
ACGTGCCCTTCCTTGCTGACTGGAACAGAATAGGAGAACATAGGCAGCGCCAGACTGACC
TCAACACGATGCGGGAAAATCGCTCACGCCGTGATTGGGATTATAAAGTTGGTGATCAAG
TACTTCTTAGAAAAGATGGTATCCTCCGCAAATCAGAGAGTTGGTATGAAAGTGATCCTT
GGACTATCACAACTATTCATACGAATGGGACTATCAGGGTTCAACGCGGTACTAAATCTG
AAAGATTTAACATCAGAAGAGTCACACCTTTTTTTAACCAACAGCCTTAACTTAAGCATG
GTATTTTTTATGTGGCACCTCCCTCTTCCGTACAACACTTACGCTTTAGCTAGTCACCAT
ACAGGGGTTATAGGTTAATTTTTTCCCTTCATGGGTATTTTTTTCTCTTTTTCCACCTGA
TACTCCATTCGTGGGGGCGAGTGACATAGGCCAAGAATCTGGAGCTTCCAAGTGGAACTC
CATAGGTCTCCTTCACATTGTTTGATACAAAGGAAGGACTCAACAGTCATAGGATATGAG
TTTCTCAGAAACCATAGCCAATCAAGACTTTCCTTCCTAAGAATCCACCATACATATTGT
AGGTGTTTTCTTAGGTTGAATATCCACTGGCAGCTTTCCTTCTCAGGAACCTTCCCATGG
GACGGTTCCTTTAAGACAGTTGGATATGGGGCAGTCATGCAACTGCCACCTATCACTGCC
AATCTCTTAATGATCATTTATGTCTCATTCGAACATGATGCATGTCTCACTTGTAAAACC
TAAATGATAAGCTCACAATTTACCAACAACAACAATCTCTATTACCCTATCTACGCCAAT
AGGTATTTAGTATTTTTTTCACCCAAACAGATTAGGTCACTGCAATACTTAGTAGCTAAA
AATGCTTACTGGTGGCATACTGGAAGTGTACAGTTGAGTTACTGGAAGTGCACAGGAGGG
TTACAGGGTAACCCGGTCCAGTTTAGGTACTGTTAGACTACATGATAGTGTAACATTGGG
CAGAGTATGTGAAAGCTATGGTTCACACTACTATTATACAACACTAGAATAATTACATAT
GCAAGTACATCCTAATCTCTTCCAGGTCTGTCTCTTCATCCCCCAAGAATAAGCCTGAAA
AGCCATACCGTGACAAATTTCTTCCTCACACTAAAAAACGCTACTGATGACCATCCACAC
CGACACTAAGAGATTTTTTTCACCATTGCAATGTAATGACAATAAAAAGAAAGTTAATTG
TAATTCAAATAAGAAAGATGACTAAAAACATAAAGCAGCACTTAAGCAGCAAAGTGAGCA
GGAGGCCAATCTCAGTCTGTGGGCTGACTTTTGGGCTTTAACATTGAAGGGAATTAAATA
TTTAATTGAACATTAGAAGAACTCACCCTGAAATTATTCCTACTGCTACCAATTGTTGTT
AGCTCGACGGCAATGCTAGAAGGGAGGCCAAACTCAGTCTGCGAGCTGAGTTTTGGCCGT
TCCCCTTGAAGGACATTTAATATTTTTATTTGAAAATTAGATGTGGTCAAGAACATTTGT
AAAAAAGGTCGAGTACCTTGAAAATACCCGCCGCAGCCAATAGTTGTTGGCTGGATGGCA
ATGCTTGCCTGGAGGTCAAACTCAGTCAGTGGGCTGAGTTTCAATTGTTCCTGTAGTAAG
GGTGTAAGTATTCAATTGAAAATTAGATGTAGTGAAAAATATTTGTAAAAAAGGTTGAGC
TCATAGAACTCACCTTGAAAGTATATCTGCCACTGCCACTTGTTGTTGACTAGATGGCGA
TGCTTGGTGGGAGGCTACACTTAGTCTGTGTGCTGTGTTTTGGCCACTCCCATGTAGGCC
TGTAAGTATACATTGAAAAAATTGATGTATGCTCAGTAAACATTTGTAAAAAAGGTTGAG
TTCATAAAAACTCACCTTGAAAATATACCGCAGTACTAGACAGGACGCCAAACTAAGTCT
GTGGGCTGAGTTTCATCCATTCCCGTGCAAAGACAGAAAGCATTTAATTGAAAAAAATGA
CATGCGCTTAGTAAAATATTTGTAAAAAAGGTCGAATTCATACAAACTTACCTTGTAATA
TACTTGTCACTGCCAATTGCTGTTGGCTATATGGGGGTGCTAGGGATGCCAAACTAAGTC
TGTTGGCTGAGTTTTGGCTGTTCCCATACAAAAATAGGAAGCATTTCATTGAAAAAATGA
TGTTTGAATATCAAAACAGGGGTAGAAAAGGTAAAGAAGGAACAAGTGTACTATTGTTAA
ATACCTGTCAGTGCCAATTGTTGTTGGCTAGGCAGTGGTGCCATACAGGAGGACTAACTC
AGTCTGTGAGCTGAGTTTCGGTGATTCTTGTGATGGGATGGCAGGGTATCGATGTAATTG
AGAAAATCAAGGTGAGGGGGTAGAAGTGAGAGTGCACCCCCTCTAGAGTTGCTGCTGGTG
CAAGCACTTATGTTGTAGGTGTGGTATGGTATATACCATACCATACTTTAGGTACAAAAG
TAGCATTTTGAGATATGTAATTCTTGTGCTCGTATTTTTGCTGCAGTCACTTCTCGTAGT
ACTTATACATAAATATCAAGTGTAGAATATATTATTATTATATATTATGATGCCTAGCTG
TGACGTTAAGAATTATAATATGCCTAGCCAATGAATGATGTACTTCTGGTACGGGAATTC
TCAACATTTATACTGAATTCCTATTTGAAAGATGTTTAAAAAACTTGGCAGAATATATAT
ATATATAAAACCAACTGATTCATAAATTAAAATGAGATCAATAATCTGTCACAAAATACT
CAAAACCATCCCCAGAATCACCACCAAAACTAGACCCAACAGGTGATCTTCTTGGTGGTA
ACTTGTGATTCATGAAATGACATTCACAAACTACCGGTATGCCACCCGTACACTCAGAAG
ATTTTTTGCACCAAAGCTTAGCGTGATAAACAAAATTGTGGCTTAAGCGATGCATAAAAA
ATCCAGTAAGCCACCCTTACACTCTTGAATCCTATAGTAAACTGCCTGTACACTCACAAA
ATGTCAGAGTGTACAGGCAAGTTACCGCTGTTTTTTGCTTGCAATGAGTATGCTAGAATA
CAAAATATATGCTCAAGGATGCTTGAGTATGCCTTTTCAGGCATAAATTTAAATTGTCAT
GGACAATTATGCATCTTCGATAAACAAGACGCTTCTTATCTCAAAATCTTAGCAGAAACT
TCAAAATCATGGTTTATTTTCTAAGGGTCTATGATTTTCTTGAAGTCCAAAAAAGCGGTC
TAGACATTTTCAAGAAAGTCTGTTCAGCATTGAATGACTGGTTCCTAGTCCATGGAATAA
GTGCTTGAGTATGCTAATCCTGTATGTTCCAGAATTAAGGTGTGGCATGAAAAATGAGGG
AGGGTCATTGAACTTGTACTGCTTGCATGGGACCTCTGGTACTCGTTACGTGCTACGTAA
AAATCATCAGGCACGCATGGATGATTTTATTTTTAGCACAATGAGAACTTGGAACATACT
TTGCATCTTACGTACCTTGTCATATGCCTTCTTAATATATTATCGAAGCCTTGAGACAAA
AATTACAAGGTTATCCTGAGGTAATTGAAGTACAACAGCCCCAATATGGGCATGAATCCT
GTGGAATTTCAGGATTTTGTATTTTACAAAGGAGTGCTCACACCAACTCTAAGGAATACG
ATTATATTCAAGGGATGCATGAACAATTTAAATCGGAACCAAGGCACATATTCTGTAAGG
AGTCAGTATGTCCATATGTTTACCGAGGAGCAATAAACATGACGGAATATTGCTTCAATG
CATTTCCTCTGAATGATCTGGGGGTAGTTTTTATGCTGATACAGGCATTTCTGCCATTGG
AGCCAAAATTCCCACCAAAACACATGTTGTTTCCCTAATAGCAAAAACATCTGGGAGATG
GGTAAATTTAATGTATCTAATTCATTGGTACCTTTTGGGCAGTTATCATGGTTTCTTGTT
TGCATTTTTCCTGTAGGGGTTGATAATAACATTGTTGTTGGCATGCTTGTTTTCCTTTGA
CGACACAGCATGATCTCCTTCATCATCCTTGTCTCCGCATCTGTATCCCGTGCTGTTTTG
ATCAAGCCATAAGTTAGTGAGAGTCCATTCATTCTGAAGAAAGTCAATGTTTGCGACATG
TTCAGCGTCAAAATTTGTTCTTACCTATTTCCGCCGTCCGTACCCGATCGCATCATGGTT
GTTTTAGATTTGACCACAAATGAAAGGGTGAAATATAAAAGGTTCTGAACATAACGGTCA
TTTGCGGGTGTTTGATGGTATATACTTAACACACTTGTACGTGAGACCGTTTCCCCCCCT
TCCCCTATTGGTGCACGTGTGTTCACGTGTCATCATTCAAAAAAGGGGGAGACAACAGAA
AGAATGACATACGAGCTCCGATGTACATATATACCACAATGTTAATGAAATCTTTATCTT
CAGACCCTAAGATAAAACATATATTCAAACTTTCTAAAATACGGGTCGTATCTCCTAAAA
TAACCGTATGTATGCTTTTTACCTGTGTTTGTTACATATTTCAGATGGTCTATACATAAC
GCAATGGTTTATGATTTCTCAGCTCTTGCTTTTAATTATATCACACGATTATATACATAA
CATTGTTGCTTTGTGTGTGTAACTAGCCAAATGCTTGCCGATTGGCATAGTATGATGTAG
AAATAATACGATTATATTTATAACAATCAAGAAGATGAAAACACAAATTTAAACAATAAC
AAAGCACTTTTTCACAATTAACTTCGTTGACCCGTGTTCATCAAACTTTCTCTCTTGTCA
AATTGTTTTGATCGCCCAGCTATTCAATAACAGATTCAGCCGACTGAAGAAATTTGCCTC
TCCTCCGCATATTCCATCAGTATTGCTTCAGAGCGCGGCTGATTTGTACGCTCTTCCTGA
TTGGTGCATTTTCGCGTTGTTTGTCAATTTGTTTTTTCTTTGCATTAGTGGCAGGGCTCT
CCTGATTCTCTCCCTGCCCCATTGCGGTGTGGTCATCCGATGGGCCGTCATCAGCCTCGA
ATGGCTCGCAGTCCATGTCCTGTGTGTCAGCGGCGGTGTCGTTTTCTCCTCCTGCAAACT
TTTTGTCAAGTTCTTACTCCTCTGCTTCATTGTCTGTTGCCGCTTTATCATCTGTCTTCT
CCTTGTTGCTCCCAATTTCTTCTTCTCCCGCGACATCAATGTTTCCCTCCGTGGTCTCGA
CATCTTTGTTGGTTGTCTCGTCAACATCGGCTTCGTTGGTTTGTTCCTCAACGTTCTCCA
CCCTGTTGTCCTCAGTCTCGAAGTTTGCAGATTCAGACACTTCCTCGCTTGCATCGTCCT
CGTCGTCTGAGCTATCATCAATGTTGTTTGTTGCCGGTGCCTCCACAATGTTGATGTCAT
GAACGGAGTACGATGCGTTCATGTGGCACTTCTTGAAATGCCTGTGAAGCGCATTGAACG
TGCACACGTGGGTGCATCCATCTGTGATGCAGATGGCCTTGAGTGTCATTGTGGAGGCTG
TCTTTCCAATATATAGACGTTGGTGGATCACGTACGTGGACAGTCCATTGCGCTGGGCAA
TCTTCACCATTGTCTTGTCGGCGAGCTCTTCCGGGTATTCACGCTTCAGGTTGGCCCACT
TCTTGTCGGAGTCTGTCCACTTCTTGATGACCTTCGCGGATGGCGTGGGTTTCTTGTTGA
ACTTCTTGCAATGGAGTGCAAAGCTCTCCGGCTTCATGAACTGGAAGCACTTGCTGCACA
CAATTTCGCCGTCGAAGTTCGCGTGGAACGTGAGCGCAAGTGTTCCGTGCTTGACAAAGC
AAAGCATGGTATCGGTGACGAAGTTTCCTTTACTATCTTCGTCGTCGCATTGTATACTCT
CCGCAACGAAAGACCAGTCGTTGGGCGAGTTCTTCTTTGTTTCATCGGCGGTCACCATGG
TTGCGTCAAATCTGAGGGGGGGGGCATGACGAAAGTTATGTATATAAACCGTCACCTCCC
AGCAACAGAAACTGCGGGGCATGGAAGCGGGGGGTTATGTACATAACGCGTTCATTCTTT
TGAGCGCCACACTTGGTGTGTGCGCATTTTGCCGGAGAGGTTCCTATCTTGATATACAGC
CATTAATAAAAAATAATATTATCAAATTTTGTTGATTTGTTTAAAAATCGACGGTTTCCT
AAAATCAATATACAGAATATCAAGTGATTTCAATTTATATCACCCCTGCAAATGTATACA
GACATTAGTAGAAATGTTATAACACTTTAATAATCAAAAATGTTTAAAATCTTGTTTGTG
TTCTCCCAAACTTCGATTAAATATATTATGTACGATTAAATATATTATATAAGCCATTTG
TTTTTGTGACCATTTGGGGAAACTGACCAAAACTGACCATAAATATAAAATACCCTTTCC
ATCATTTGGGGCCAAAACTGACCCGAGCCGAAAGCCAGGAAGGGGATGTCAAACAACATG
TCCCATCCAAAGATGGCTGCACCTGGGGAGGCTTTTAGTACTGTGTGGTATGTTGAGCAA
ATGGCCCAAGCAACGTTTGTCACAAACTTGTCTATATCACTTGTCTCTACTGAAGGGGCC
ATGTCTATTTCAGCTGTTCGGAGCATAGATGATATCACCTGATGCACTCGTTCTAGAATT
GCATTGGCTTGTGGATTCTTGACACTGGTAGGCTTACTCGTGATCCTATATGAGTCACAT
AGGGCTTTGAAGTGAAGTTTGAATTTGCTTCCATTGTCATAAATTATGTATTGACAACAT
GGATACCTACTAAACCAGGTCTTGTTCACTAAGTTGCTGATCATTGCTGATGACTTATCA
AAGTATGCTAACTTAGGTTCCTCATGGGTCCTTTTACCCTTCCGCCCTTTTGTATCCAGG
GGAATAATCGCCTCAGTGATTACCGGTAGTTCAACTATTTCAAACCAGATCGAAGCTGGG
TCAATCATAGTCAGACACATGAAATCAATTACTGTCCCATCTTTACCTTTGATTGTATAC
GGGCCAATAAGGTCCACACATAGTGCATCCCAAGGGTTTGTGATGGCAAATTTAGTAGGG
AGTTTCCCGTACTTATGCTTATGCCTCTTGTTGACTTGGCATGCATGACAGTTTTTGACA
TATTTCCGGACGGTATTTTGCATACCTTTCCAGTACATCGCAGCACAAAGGGTTTCTTCG
AGTCTAGTGTGTCCAGGGTGCTGTAGATAGTGGTGGTACCAACTAACTGCACGGTGTTGA
AGATCTTTTGGAATGACCATTTTTCCATCCTTACATAGAAGATGTGTACTTTCGACCAAT
TGTGTCGTGTACTGGTCTTTCACTGTCTTCAAGCTGGCATCAGGCTTTTGTGCTTCTGCA
ATCTCTCGTACTGTTAACGGGTAGATTACATCTTCTTTGCTGCGGTTTGCAAATACCAGA
TTCATTTCCTCTTGGTATGCAGAGGTGTCTATCGCACTCTCTTCTTGCATGGTGTAATGA
CACCAGCATTTGGTGAACGTCATCCAGTTCTCATGCTCACTCGGTATTGGTCCGATGTCT
AAGTGAGAGATGGCGTCAGCAACAGTGTTATGTATGCCTTTAATGTAAACAATTTTGGGG
CCAAATTCCTTGAGGAGCAATCTCCATCGGTAGACACGGTCAGAGGTTAATCTGAGGGCG
TCCTGGATTAGATTTTTATGGTCCGTATAGACTTTTAATCTTTGTCCCCACAACATGCCT
TTGAACTCCTTGAGTGTTTCCACCATGGCCAGTAGTTCTAGTTTGGTCACACTGTACTTC
TGTTGCATCGTTGACAGCTTTCTGCTGAAGAACGCAAGGGGCCTATTACCCTGGGTGATA
ACTGATCCAAGTTGTTTAGACGAGGCATCAGTGTATATCTCAAATTCCATTGAATAATCG
GGATAGGCTAAGACTACATCCTTGGCAATTGAAGTCGTAACGTCATCGAATGCTTTTTGA
TGCACCGTGTCCCAGTACCATGGACGTTTCTTCGTCTTATTGGCTCTGGTGACCTTGGTG
TGACCGCACTCTCCTACCAGTGAGGTGAGTGGGGCAAGCACTTTGCTGCGTCTTGCCCAA
AGATCTCTATAATACTGGACCATGCCCAGGAACTTATGGAGGTCTTTGACATTTTTCGGC
GATGAAATCACGAGAATTGCCTGTACCTTTTTCTGTTGTGGTTTAATCCCTGTTCGTGTG
AGGGTATAACCTAGATATTCTGTTTCAAAGGTGCAGAATGACGACTTTCGGACGTTGATT
CGCAAGCCCGTATTAGGTACTATGGTACCTACTAGGGCCAGTTGAGAGTACATACGGGGT
ATGCAAAATATTTTAGAATTTGCAAGAGTTTTGGAGTTTTCTTTAGTTTTATAGAAACTT
TGCTGAGCACCAAAAGCCAATGCTAGCTCGTTAATTCACTAACGATCTAATTACGCAATC
GAGTCTTTTGCCGCTGTCTAGCAATCGTTAGTGAACTTTCTGAAGGCAAACGAACAAATA
AACAACAATGGGTTACAAACAAGACGCAGAAGAGCAAATCGAAGCTTTCCAGATCACTCG
GATCCATGGGCAACCAACGGACGAGGATATCGATAAATTGGTCAACGAACTCACCGAATG
TGCCGCAACCATCCCCACAACAAATGGAGGAGGTTCGCATGGACACATGGGGATGTTAAT
CAAAGATGCCGAATATCCCACTTTCTCGACAAATGGAGAGCCGTTCACCATTCCGACAAA
TCCTGGAGCGTACCCCTTGAACCCAGACAACGACGCAATCATACGTGAGCGCCAAGTTGC
AGAACACAAATTGGAAGTGAAAGAATTCGAGACTTACCTGGGTGTCGCGAATGGACTTCG
GAAGAAGATTCGAGAAGCCGTCGACCCTGAGTGGCTCGAAAGCATTCGACACACGAGCAT
GGGTTTCGCGCACCTCACACCAAAGCAAATGATCGATCACCTGCTTTTGGGAGGAGCAGT
GTTAGATTACATGGACGTATCCGAGTTGAATGACAAGCTTACCGAGCCATGGGACGGCAT
TGAAAACCCAGCCACCAAATTCGCTCGCGACGACATTATCGAACGCCAGCTTATCAAGGC
CGGCTTGCCCAACCAACAACCCTTAAGGCTCGCCCTCATCCTCGCGCGCGTCAAATCCAC
GGGAGAATATGACAATGCAGTCCGCGAATGGGACAATAAGCCCGCCGCTGACAAAACTTT
CGCCAACTTCCGTCCATTCATCACGATCGAATTCACCAAGCGCAACAAATCTCAAGACAC
GGCCAAAAATGCTGGCTTTGGAATTGCCAATGCTGCAGCAGCACTCCAGGAACAACAAAT
CCAACTCAACCAAGCCGCCGAATCCGCACTGGCATACGCCGCCCTCGCCGAGGCCATGAA
GGATAGCCAAAAGGAATCCATGGAGAACATGATGAAGATGTTCAAGGATATCCTTGGCAC
TCTCCCCACCGCTGCCGGCAATGGAACACCTGCAACCAATGGACAACGCCCCAAGTGTCC
CCACTGCAACCGCCGCCACATCAAACACGAGGAATGCTGGGAACTCGAAGCCAACGCTTC
CAAGCGTCCAGCCAACTGGAAACCAGCGGCCGAGCGCAAGAAAAAGGATACCTGAGGGTG
TGGGGAGCAAGAGGCCTCAGAGCAGTGGCAGCCAGGAAAAGTCGACCTCAGTAAACTAAA
TACAGAGTTCACTTACCTGACTGCAACTGGCCCTCCTGCTCCACCAATATTAACCCAAAC
TAAACCGCATCCTCCACGTCACAAGTTCAAAGTCCCACCATGGACACGGCGACGCCTCCG
CACGCAACAGCAAATGGAAGCCGAGGCAGCTTTCCAAGCCATCCTAAACGATTTTCGAAA
TACGGCGATAATAGATTCGGGGACAACGGTACACTTGAGCAAAGAATCGGACGGACTTAA
ACTCACCGGTCCCTCCAATTTGTCCATTGCAGTAGCAACCGGCCAACACAGCCAGACAAC
AGCTACGGCATTGCTGCCTCTTGAAAACATCCGTCCTGAAGCCCGAATCACGCACATCCT
TCCTGAGCTCCAGGTTAGGGTTAGTGTGAAACAACTGGCAGACAATGGATATGTTACTAT
TTTTCATCCACATGACAAAGGAGTAACAGTGCATGATGAAAATGACATCAGACTCGCCTC
ACAGCAAACAGCTTTGCTCCAAGGGTGGAGGGATGCGCAGGGACTATGGAGGGTAGCACT
TAAACCATCCGTGACAAACGTCAACACGGACACTATCGCCATGAACCGACCCGCACCGAC
CGAGGCAGTGTACAACGTGTACGAGTTACCCTCGACAAGGGAACTAGTCGCATTCTTACA
TGCTTCATTAGGTTACCCCACCAAAGCCACACTAGTAGAAGCAGCGCGACGGGGGTTCCT
CACGTCGTTTCCAGGCCTCACGGTTGAGAACCTCAACAAGTTCTTTCCCGAATCTGAGGA
GACCCAAAAGGGACACATGCGTCAACAACGGCAGGGTGTCAGATCGACAAAGATGGTAGA
CGAAGATGCAACGTCAGAGGGATTCCAGCAAGCACCAGGCATTAAACACAAAGACGTATA
CTTACGGGTATACGACGCGACCAAAAGGACTATGTACACCGACCAAACAGGTCGTGTGCC
AATTGTTTCAAGCAGAGGTAACAAGTATATCATGGTTGCGGTGGAACTGGATGGAAATTA
CATCGATTGTGAGCCAATGCGAGATCGAACGACAAAGTCACTCGTCACAGCTTACCAAAC
CATCTTCACGCGGTGGAAACAAACTGGGGTCATTAGTCCGAATTGGCACATTTTGGACAA
TGAGGCTCCAGAAGAGTTCAAGCTGGCCATTCGGGACAACGGATGCAAAGTCGAGTTAGT
ACCACCAGACATGCACAGGAGAAATGCTGCCGAACGAGCAATACAAACCTTTAAGGGCCA
TTGCATCGCTACATTAGCTGGAGTCTCCAATGACTTCCCAATCAACCAATGGGACCGGTT
ATTGCCGCAAATGATTGCGACGCTTGCCATCCTGCGACCATCTAACGTCGCGCCCAACAT
CAGCTCCTATGCCTATCACCACGGACAATTCGATTTTAATCGGACACCGCTGGCACCGAT
GGGATGTGCAGTACAATTCCACAATAAACCTAACAAACGGAAATCGTGGGGTGAGCATTC
GAGTGATGGATGGTATATAGGCATGGCACCGGAGCATTACAGATGTCACAAGATATTTGT
CAAAGCAACCAGATCCATCCGCATCAGTGATACAGTGTTTTTTAAACACAAATACATCAC
CCAGCCGACAGTCACACCAGCAGACGCAATTGTAAAGGCTTACCAAGACCTCATGCACGC
GATCCAAGGCATTCGAAATGCAAGAGGTTCCGCTCATCTCGAGGCACTGCAACGAATCGA
AACAACACTGTCACCACCAGCACAGTCGAACACCCAACCATTACCTGTCAGCAGCAATCG
CAAACCCATAACACAGCAACGTCCAAGGGTGCACTTTTCGCCGACTGTGCAGCCCAATGT
CAACAATGGCATCAATGCCGATCCTCCAAGGGTGCAAGAGCCAGTGGAGTTTCCAAGGGT
GGAGGATGACGAGGTAGACCAAGTACAAGTCAAACCACAGTCACCCATTGCTGCCCTCCC
ACGCGAGAGTATCGCCGACCGTGTAAAAACTAGGCACCGCCAGCCTGAGCCTGAGGAGCC
GAGCTCCATAGCACAACGCGTGGCAATGCGACGACGCGAGTTTGCAGCCCCAGTGTTGGA
CGTCGAGACAGGAAGGTTACTCGAATGTCGAGCCCTACTGAAGCATCCGAGATTCAAAGA
GGCCTGGAGCATTTCAGCGGCCAATGAATTCGGGCGTCTGGCGCAAGGGGTAGGCGGACG
AGTAAAGGGCACTGATACTATCAGATTTATTCCTAAAAGCGAAGTACCAGAGGATAGATT
TAAGGATGTTACTTACATTAGGATGGTATGCCAGGTACGAACTGAAAAGAAGGAACCCAA
CCGTTCAAGGGCTATGGTTGGAGGAAACCTGATCAATTGTGAAGACGACGTGGGTACCCC
GACGGCTGACCTGTTGTTGATTAAGATTTTCTTCAACAGCGTCATTTCAACGCCCGGAGC
AAGATTTGCTAATGCCGATCTAGCCAACTTTTATCTAATGACGCCGCTCAAAAGGCCGGA
ATTCGCCAAAATCCGATTAGACAACCTGCCCGACGAAATTGTCAATGAATACAACTTGAA
GGAGATTGCAACCCCCGACGGATGGGTATACATTCGCATCACCAAAGGTATGTATGGTTT
ACCCCAAAGTGGAGCCCTGGCCAATGTGCTGTTAGAAACGCGATTAAATGCCGAAGGATA
TTTTCAGAGTAAGATCGTACCTGGTTTTTGGAAGCATAACACGAGAGATTTACAATTTGT
CCTCGTAGTGGACGATTTTGGTATTAAATACCTTCGAGAGGAAGACCTCGATCATTTAAT
TGCGACATTAAAGAAACATTACGATGTAGCTTTGGACAAGGAAGGGAAAGAGTTTGTCAA
AATTGAACTCGACTGGGATTATGATCAAGGAAAGGTGCATCTGTCAATGAAACCTTACCG
AGACAAAGCCCTGAGGCAATTTGATAATTTGGAACCATCAAAAGCGCAAGATTCCCCCTA
CCCTCACGTTCCCATCAAATATGGTGCGGCAGAACAATTCGTTGAAACCGACGAATCGCC
ATCTGTCGGAAAGGACGAGCAAAAGCATGTGCAAAAGGTTAACGGCAAATTCCTGTGGTA
TGCAAGGGCTGTAGACGGGACATTACTTACCCCTCTCAGTGCTCTCGCAGCCCAACAAGC
CAAACCCACGACTAATACCATGAAACGGGTCAAGCAATTCCTTGACTTCATCGCAACCCA
AGACCCAGCCATACTAACGTATCGCAAGAGTGGAATGGTATTAGCCGCACACAGCGACGC
GAGCTACTTGAATGAATCCGCGGCACACAGCCGCGCTGGGGGACATCATTTTCTCTCGGA
AAACGTCGAGCATCCACCAAATAACGGAGCAATTCTCAACGTTGCGGAAATCATCAAGGC
TGTAATGTCGTCGGCAGCAGAATCAGAGTTAGGCGCATTATTTATCAACGCGAAAAAGGC
AGTCGTCGAACGTACCATTCTCGAAGAAATGGGCCATCGGCAACCGCCGACACCCATCCA
AACGGATAATTCGACGGCTGAAGCCATCATCAACGCACGAGTCCAGCCAAAACGAACTAA
GGCCATGGACATGCGTTTCCATTGGCTGCGGGATCGCTCGGTCTGCCAGGACCAATTTCG
TTTTTACTGGCGGCCCGGCACCCTCAACTTCGCGGATTATTGGACGAAGCATCATCCCCC
CGCCCATCATAAGAACATGCGGAGTGAGTTCCTCACCCCTTACCACAAATTAATGGAGTT
TCGCAAACAAGCACTCTCCACTGCAAGGGTGTATTAGGTACTACGGTACCTACTAGGGCC
AGTTGAGAGTACATACGGGGTATGCAAAATATTTTAGAGTTTGCAAGAGTTTTGGAGTTT
TCTTTAGTTTTATAGAAACTTTGCTGAGCACCAAAAGCCAATGCTAGCTCATTAATTCAC
TAACGATCTAATTACGCAATCGAGTCTTTTGCCGCTGTCTAGCAGCCCGCCTCGTGTAGC
CTGGTAAGCACCATTTTCAATTTGTCAAGGTAGTCTTCCAGGTTTGCCTTTGTGATGCAT
AACAAATCATCAAGGTAATCTCGCACAAACTCTAAGGCTCCCATTAGTGTTGACATTTTT
GCTTGAAAGATGTCTGGTGAACCTGCAATGCCCATGGGCAATCGGAGGTAGGAATACTTG
CCCCATGGGCAAATGAGGGTACATATTTTGGATGAATCGGATCCAATCTAATGGTATAAT
AACCCATGTTTAAATCTAGGGTTGTAGCATAGGTAAATCCTTCTAGCTCTTGCAGGACTG
TACTGATTTTGGGTAATGGAAATGGCTTTCGAACTAGTTGTTTGTTTACTTCTCTAAAAT
CAGTGAGAAAGCGTACAGTTCCGTCTTGTTTTCCAGTGATAAATGATGGTGACGCCCATT
CCGACTTGGGCTGAAACTCTACCACTCCCAGATTGCATAATCTACTTAATTCTGTGATAG
TTGTTTCTTTGCGAGATTTTGGTACTGGGTATGCCTTGCCATGATATGGCTTTGCGCCCT
CCTTAAGTTCGAAGGACACAGGCTCTGTGTTCCAATCACCTAGTGTTCCATCACAAAGTT
CCTCAAATTCTGTGAGTAACTCCAGCAACGAGTTTTGGTCTTGGAGACTAAGGTGAGTAC
AATTGGTGCTAACAATTGATTGGAGGTCTGCCTTTTTATAATTTGCATCTAGGATTTTAA
CTACCCGCTGCGCGCCGCTTCCTGCGTACTTTGCGGTTCATTTGCCATGCTGTTGTTAAC
AGCCCAGGCTTTATCCAAGTTTGATGAGGTCAGACTATTGATGTCTCTCATTGGCAAAAT
GATGTGATCAATGGTTATTTCTTTTGTTCGAAAATCTAGAACAATTCCGAGCTCTTTCAT
GGTTTGACATCCAAGAATGAGGTCGAACGCTGGCTTTGCCATCTTTTTCTTATCATACTC
TACTACATCAGGAGTCACTAAGTACTCCTTACTGTTCGAATACTCAAAGAACTTTAAGTT
GACTTCGCTCCTTCCTTTGGTTAGGAAGCTCCCATTCAACGTGCGCCAAGACTTTGGCAC
CTGCCTAGTCAAGTAGGGAATGCGTTTCTCCGTTCCCTTTGCATGGAACAGGAGATCACC
ATCAGATCCACTGTCTAGTAGGATCCTGATGACTGTGTTACTGGTACGACGCCCTGTAGA
GTGTTCGATGTTCTTACGGGCTGGATTTTCAGTCGCTTTATAGCGTGCTTGTGCTACTAC
AGTAGTGACCTGCCCTTCTTTACCTGTCAAAAGGGGGTTCATACTATTGAAAAGGTCACC
CGACAGTTCGGGGTCCGACAATTTGGTTCTTGTTTCACTCTGTGTAAGGTTGACTGGAAG
ATTTCCTAGTTCTTCTGCCAGGTTCGAACATGTATTGTTTGAATCAGAAAATGTTATGTT
GGCACGTGGGGAAGTTTTAATCGGACTAAGATAAGTGTTAATCATTTCATTACAATCGAT
TTTACTACACAATTTCTTAGTACTCCCCAACCCATCATCTCAAGATGAGTCTGAATCATC
ACTGTCACTCATGTCGTGATGCTTACGCTTCTTTTTTCCAATAGCGCGTTTCATTTTCTT
GTTGGACTTCGTAAGTTTGTCAATTTTAGCGGATAGCTGCGCATAGCTACTTCCTCCTCG
AGCATGTCTCTCTAGTCCATGAGAGTTTCCATTTGGTTTTCTCCCCTTGAAGCTTGACTT
CGGGGTCCCATTGGAGTCATACTTCCGGCAATCCGGAGTGTTGTGGGTGGTATGTGCGCC
CCCATGTTTCTTGCAGAGAGAACAGTACTTCTCTGTGCGACGTTTCTTTGGAATCCGGTC
ACTAAAAGAGACCATCTTCTTCCTAGATGAGTCGTTAGACTTGGCTACAGTCTTGGGTCC
TTCTCCAACCTTCTCGGTGGGGTAGGCCTTCTCGATGCGTTCAAGGACTTCGAGAAGTTC
CCTGACACTCTGTGGTACCAAAGCTCCACTGAGCTCATATTGGTCCTACCAGTTCATAGG
ACCCATCCTGGGGATGGGGCTTGCCAAGTCGGCATCATCAAATGGCAGCCTTCAAAGAGT
AAAACAGGCATGTCAAGAGTTCCAAGTACAAGTTAAGGTGCTCAATCCTCTGCACAAAGT
CCCTGATTGGTACCCTGTTAGGTTTCTTCAGCCCATTGCTGATGCAGAAACGTTCCCGCT
CTGCTGCATCAGTCCTAAAGACGGTCTGCAGATGCAACTGGACACATTCCTGAAAGGAGG
TCCAAGATGCCGGGCGTTTTGTGGGATGCTCGGTCCCATACACATCTGTCCAGGGTTTGC
AGTTGATTTGCTCCCCGACGATGGTGGTCCAAGGATGACGGGCAGTCTCCGACAATTGAG
TGGAGTACTGCAGGAAGATCGCTTGGCCAGCGGACACTAGGGCCTCACTGGTGTGGATTT
TAGCAGCAGTTGCTTTGTTCCACAACTGGAGGACGGGGGAATTTTCATCCGTCCCTTTGT
ACTTGGCTTTGGCCGCAGTGGCCGCAGTCAGTTTTGCCTCAGCCTTTGCATCTGCCTTAC
AGGCTTCCCCGTAGTCTGTGTCTAAGCCTCTCTGGGAAATTATTTCCATCAAGGATTGGA
CATGGTTGAGGAACTGTTCAGGACTTCCCTCCTCGAAGACGGTAGCAGACAAGGTCATTT
TGTTGGAGACCTTGATTTTGTTGATTACCTTCGGGGTGTCCATGGCAGTGGGAATGTAGG
AAATGGGTGGCTTGGACCTCCCTGAACTCCGTTCACACTCCTGCGGCTTGAGTCCTTCTG
GGCTTGACTTGCTTGTCAACATCCTCTTAATTGCCTCTCCAAGGGGAGTATTATAAAACA
AGGCCTTGAAGAAGGTCTTGGGTGCCCTGTTGAGGTTAGCTCGAAAAAGAATTTTTTTAT
TTTTTTATTTTTAAATTTTTCTTCGTCGGCTTTTATTTCTTTGAAATTCTTGCCTCCAAC
TATTTCGTGAGAATTCTCGATCACGAAATTAATCCGACTCGTAGGAATCCCCGATCGCAG
AAGTTGATCGCTCAAAGTTTATTGCTGATGCTCGCTGATAGCGGGAGAATTTTTGGAGAG
CTCGTAGATCGCAAAACCGTAGAAATTCATCGATCGCGTAGCCGATTTTGGAGAGATTGT
CGATCGTGCAAAAAAACGTATCGCTGGTGCAAAAAGTTAAAAATTGCCGCTCGCGATAAA
AAATTTGTTAGCGTACCTCGTGTTGGGAGTCTTGGATATCGATGGCTTTGGTGCGCGAAG
GTCGCACCACGGTTATCTATAGATAGTGACCTGAGCCAAAAATCGTTGTAAAAAATATCA
CGCAAAAATTATAGGTAGTCTCGACAGGTGTCGAAGATTTGATTTTATGAGCTATATTTG
ATACAATTGTGAGGATGGAAAGGCAGTGGAACTGCACTCCAGTCCAAACGATGCAAGCGA
TCATTGTGTAGACTTCTACACAATATGGTATGTCTATACCCTTCTCAAGGATGTTCAGAT
CTTCCTTAAGGGTGTTCTTCTTGTTTGGGGTTCTTAACTTCAGTGTTGGGGAGTCCATGC
CATTGGGAGGTGGACTCTCCTACTGGGGAGTCCTGAGAATGCTCCATTTAGGTTTTGTAC
CCAGGGCTACAAAAAAGGCTGATTCTTGGCCTATGTCAAAAACTCACCCCCAAAGCACAT
AGCAGGCTCTATCTAGACTTCTAGGAAACACATAATGGGTAATTTTTCATGTACTTCCGT
TGAATGAAATTTGTTTATCATTTTTTGACAAATGTTGTGGGTTCTAGAAGCATTTAGGTA
GTTTGGAGCCAAAAATGACCCCAAAACACACATCAGTCTATATCTAACCTTCCCAATAAC
AAAAACACCTGGGAGATGGATCATTTTCATGCAAGTCCAATGGCTCAACGTTGTGCATGT
TTTCTTGTGCTTTTAGGAAATTATTGTGGTCTCTTCAGGCAGTTCTGTCACTCTGAACCA
TAAATGACCCCAAATCACATGCAGGATTTTATCTATCCTTCCCAATGTACTTTCAATGAC
TGAACTTTGTATATCATTTTATGGTAGGTTTGGGTGGTTATTGTGATTTCTGCCAAAGTA
CTCTATGGCAATATGATAATATTACAACAAAAATGTCACTGTTGGCAATGCTCTACAGAG
TTCAGATACTCACAACAAGCATATCTAAGCTGGATAATGAGCTATGTTGGGGCTGGAATG
CATCAAGCTTATTTGTGAATCTCTTGGGTAAAAGTTGGCCATCAATTTATCAGACATGAA
TTACCACAGCTTCATCAAAAATAAGTTAGTGATTTTGACCTGTTTCTTGCAAAGAACAAA
CTACCATATTACCCTGAAAGTATGAACATGCAAAATAGCTTCAAAATGTGATTCATCAAG
AACCACTGCGCAAACTAATCATAAATTTGAATTGGATTCAAAATACTATTCATTTTTAAA
AAATACAGTTTGTCATACATTTAGAGCTTTGTTTTACTAGCCAGCAGCTGTTTGCTGCCC
ACCAAGCACTGGGCTATCATTTCAGACTTGTGTTATGACAAGTAGCAGCTGCCAAATTTT
TACAGTAAAGGTACTATGAAATCAAATGGTCCCATGTTAGATGATGATGATGTGTGTGTG
GTCTGTGGTAGGCGGGAACACAGACATATTAGTGTGAGTTGTACAAGCATGGCTGGAGCG
GGAAAGATGATATTAGAATCATGTGGTAAATCTTCAATATAAAAGTTAATTTGAGAAAAG
GACGGAAATATTTGTTGTCCAAACATTTCTTTTTTCATTGGGAAACCTTCATTGGCATCA
TGTTTGTTTTGGTCTTCTGTGTCATCAAATGCTTTTTAGTACATTCTGTGCTATTGATGC
ATTGTATTCAGAAGTTTTTGAAGGTAATGATATGTATGTCAACAGTGATTGAGAATACAT
TGTTGAACATTGTTCTTAAGTTGTATTGAATTATTTGCAAAATGTTCATGCTGATTTCAC
ATTCCATTTGTAAATGCAAGTTTTGTATATCACATGTTGTTTTTGCACATCACACCTGAT
GACAATTCACCCAATTTTGTGGAATTTGTAGATTATAGATGTTTCATCCTGATGATACAT
AGTATGCAAGGTAACGGTTCATCATTTCCGTATCCATGTTGTTAATACTTTAATCATAGA
GAGTGTTCAATTCTGTTCAGATTCTTACTTTTTTTCTCCTCTGCATCAATAAAGATGTGG
GCATTAAATAGGTGCACTTCTTGTACCATTGTCAACTTGGTAGAACTTACATGATCCATA
GGCTCGAGTAGGCACCCAATTGAAATTTGGAGCTATCCGTGTAGATCTCAAATCCCTGTG
AGTAGTCAGGGTAGGCCAAGGTAACATCGCGAGTGATTGTTGCCTTTACAGTGTTGAATA
CTTGCTGGTGGATACTGTCCCAATGCCAAGGCGTTTTCTTGGTTTTATTAGCCTTTGTGA
CTTTGGTATGTCCACACTCCCCAACTAAGTTGGTAAGTGGTGCAAGTATTTCACTGCGTC
TCGCCCAAATATCCCTGTAGTACTGGACCATGCCCAGAAATCTACGGAGTTGTTTAACAT
TTTGTGGCAGTGTTAATGCAAGAATTGCCTGTACCTTCTTTGGTTGTGGCTTTATACCAT
CTCTGGATAACACATATCCTTTGCTCTTGTTTTTAGTTTATTGATGTCTCTCATTGGCAG
TGAGATGTCATCTGCTGTGATTTCCTTTGTCCGAAAGTCTAGGACAATTCCTAACTCTTT
CAAGGTATTACTACCAAGAATGAGGTCAAACCCTGGTTTTGTCATGCTATTCTCATCGTA
TTCCACAACATTAGGTTGTAGAAAATACTCCTTACTTCTGGAGTACTCAAAGAATTTAAC
TCTGATCTTCCCCCTTCCAGTTGTCTGGAAGCTCCCATTTGACGTATGCCAAGACTTTGG
CACCTGCCTAGTCAGGTAAGGAAAAGGTTGTCTTTTCCTTTTGGTAGGAAAATGAGGTCC
CCATCAGACCCAGAGTCCAGTAGGACTTTGATTTTGTTACTGGGGCGACTCCTCAGAGGT
TGTTTGTATGCTCTGGAGGATTTACTTTCAGTCGCTGGTTCCATGATGGCTATTAGTGCC
GTAACACCAAGGCGGTCCTTGGTGTGGGGTGCAACCTCTTGTTTCGATTGCTTGAGACTA
TAGTTTGCACTGGGAGTCTTAATAATATCCTCAGTGGTTTTTGTTTTACTACTGACATTG
TTTGTGTCGTAAGATTTTTTAAAATATTTGAGGTCGTAGTCTCTAAATTGTCTCGAATTT
TTAATTCTGACTTTATGTTTTGGAACAAGATTTTTTAGACGTGTTTTCTTTGGTGACAGT
CAATTTATTTTTTTACTTATTAGTTTGGATAGCTTTACTCGGACTGGGGGTAGTATAACT
GTCAATTGCAGTATTTAGTTTACGTTTCTTACAAGTATGTAATTCCCCAGTGCTATCCAA
CCCGCGTCTTCAAGAACTTTCCTCGGAGTCGCTGTCGCTTTCCGAGTCATTGGCGCGGCG
TTTCTTGCGCTTGCTAGACTTCTTGCGCAGTGCTTTCTTCAACTCCGCCCGGACTATCTG
GACGAAGTTCGCACCCTCTGGCTTCCTTTCTTTTGAATGGGGCTTACCTGCGCCCCCATT
CTTCTTGATCGGAGTACCGTCTTTGTTATAACGGTGGCAGTCACAGGTGTTGTGACTTTT
GTGCGGCCCCCCATGTTTCTTGCATAGCACACAGTGCTTGTCAGTCCAGCCCACCTTCTT
GGGCTTCTTGGGGATGCGGGAGTCCATCGACTCCATCTTGCGCTTATGATCAGCCCCCTT
TGCTTTGGTCGTGCTCAAAGGCTTTGCATTGAGTTCCGTGTTATTCTCGATGTTCTCTAG
GACCAAGAGAAGGGCCCTAGTGCTGACCGGAGTGGTATTCTTGGTCAAGTCGTATTGGGT
CTGCCACTTGGCCGGACACATGCGTAACAAGTGAGTCGCGAGGTCAGCGTCATCCAAGGG
CAATACCTTCTTGGTAGCCTGATTAGCCTTTGGGCTGTAGTACAAGCAGGGCAATGTCTC
GAGGTAGCTGTTGAGCTGTTCTACTCGGACAAAAAACTGGCGTATCAAGACCCTGTTGGG
CTTCTTCAACGTGTTCGTGATGTAGTACTTGAGGGCCTCACCCGCGTTGTGACAGAACAC
CTGCAACAGGTGGGACATGACGCACTCGTGGAACGAGTCCCAAGTCTTCGTGGGAGTCTC
CGTGTGCTTTACTCCCTTGATGTCTTCCCAAGGAGCGCATGTCACTTGGGCCTTGATGAT
CTTTTCCCAAGGCTGACGGGCCTCGTTGGAGAGGAGGTTTCCATACAGCTCAAAGGGCTT
CGCTCCTGCCGTTGCGCCGACGAGCTTTGCGGCTTCTAGAGCCTTTAGGGCCTTGTCGTA
TAAGGCATTAGCTTCAGCTAGGGCAGGCGGAACAGCCTCGGCGGTACCGGGCGCATCGCC
TTTATTGCCCTTCTTCTTCTTCTCGGTGTTGCGCAGTTGCGTATACTCCTCCTTTGCAAT
CTCTGCGTCGAGCTTGGCTGTTTTAACAGCCTTCTCCACATCGGCGAAGCTCGTGTCAAG
CCCCATTTGCTTGCACGCATGAATGGCGGAGTATACATGCAGTAGAAACTGCTCGGGAGT
CCCGGACGCCCATACTGCCACCTTTAGCTCATTCCCCATGTTGGGAAGAGTCAACTTGAA
GTAGGTGGTCTTTTTGGTCTTCTCGAGGGCATCCTGCACGGGATCCTGCTCGGGAATGTA
GCGTACGGGGGAATTCTTTCCTCCAATGCCACGTTCGCACTCAATCCACTTGAGCCCTTC
TGGAAATGCTTTCACTGAGGACATGGCTGGTAGTTTCTCTCCTAGACTAGTTCCCAAAAA
AAGTTTCTTGTAGGAACTCCTTGGAGGGCTGAGAAAGAAGTCGTTTGCACAGTGGTGAGT
GATGAACGTAGTACTCTGCGTGGTAAAAACTTGTTTTTCTCGACTGCCTGTTGGTCGTTG
GGAGAGCCTTCGTTGTGTGGTAGTGCGATGAACTTACCGAGTTCGGCTATCGTACCATAG
TGACCTAAGCCGGAAGTAGTCGAAAAGTAATTGTAAATAAAGGAGTAGAAAAAGGTGTTG
CAGTTGAATGGAGATTATTTTTATGAGCTATAGAATAGATCAACAAATGAGGATTGCCCA
ATTGTGATCCTCTTGAATTTATCGTGGCAATCTTGTAATTGACATGTCTTATCTTGGAAC
TGCTGTATCCAAGATTCCAACTTGCTTGTACTATCTTGGAACTGCTGTATCCAAGATTCC
CATTTGCCAGTTGAGCAGTTGAACCCTTTCAACTATACTTGACAAGTATGTACCACTTAA
CTCATTGTTTCTGAGAAGGCCATGAGTTGAACTGTTGTATACTTCCCCTCTTCAGTGGGA
ATAGTATTTATGCCCATGGCCTGAAAGTGGGGCCTGGTTGGCTCAGGAATACCAGTAGGT
ATCCTTGGCTCGTGTCATTGCAGGAAATTTTAGATTAGCATTCTTTGTCCATCCGGTTGT
TTGCATGTGATATACACAAGGTTAGTGTCACAATCATTCTCACATTGTTGTTGTATTCCA
ATAATGATAGTAGAATACCACTTGAATTCTGGGCAAATTATTTTCATCCACATTATTATC
ATTGCATTCATGTATTTCTTCATTTCCTTTGGAATCTTTAAACAAAGAAAATAGATGATA
TTCAGATGTTATATTCCCCTTGGTATTTCATTAGATTTTATGCTTTGGTAGAGTGTTATT
TTTTCATATTGTCGTATTGATACAAGATGGGGTGTCATGAAAACATTAGATTTAGAATAC
ATTCAATATATCACGTCAAAGGAGTGTACCTACAGTTTGTGTGCCAAACACTGTAATTGA
GGACTGAACTTTATTCAATATTTTGTTAACAGAAATTGGACAATTCCTGTATTTATACAT
GTGTCTTCTGCAATGCTGGGGTATTTCTTTGCATGTTCCATTGCTTTGTTTTTGTCCACA
CATGGTCAAACACAATTGTTCAGAAGATCCCAATGACAAAGTATTTTGTTGACATCCTAA
AAGAGTTGTCAATATTGGATTGTATTCAACATTATATACATTTATTTGATGATTTCCAGA
TTAACTGTATCATTAAATGCTTCGAGGTCATCAAGTTACATTCCTAATAAATTAATAATG
ATTTCAGTTATTTCAGTGCTCTCTTTTGATTCTGATCTGGTGGTACTTTTTAATGTAGAA
AGTGTTTGAGGAAGTTTCAAAAGTATAATTTTGCAATGTATTATTTCAGACATGTACAAA
ATGTGTATAGTTTGGGTGTTATTATTGAGATGCATTGATATCATCAGGTGGTCTGTAACT
TATTTTCAACCCAGTAAACAGCCAAATTGATGTTTCTATTCATTTCTTTCAGATGCATCA
CCTTGCATCATTTCAGTATATAACAGCCAAGGTATTGTTTTTATTTACAATATTATTTAT
TCTTCCTGCTTTATAGCAGTTTTGTCAATGCAATTTTGTAAATTGTGTATGTCTTTAATG
AGCAACTCCAAATGCCATTTCTGGACGCATTGCTACCTATTCATCACACTAGTTTCTGTA
TTTGGGACTAATTCATATTCAGTTGTATCACATAAAACCTTTGAAACTGGTGTGTGAAAA
TTACCTTTTTTACGAAATAAATCATTTCGCAGTTTCTTCATGTTGATCTTTTCTGTCATA
CTGATTGTCAAGCTGTCCCTTTCTACATTTTGAATGTGTTTTGTCTATTTTCTTGAGAAG
TTTTCTACAGTATTCATTCATTTTATTATTACATTCTTGCACACTGCATCTTTCAGTTTC
TTTTACTTTCTACATTTTCTATGTTGTTCCTCTTTTCAAGATCGTGGTTTGGTACAAACA
TCTTGGCGATTGACCATTATCATGCCAACTTGTCCTCATTGCCTTGCCCCCCATTCTGCA
GTCTGATGGCTGATTTTTGGATCCTTTTGCAAAGACTGGAGGGGGGGGGGTGGAGCGAGC
TGCCAAAGATATTGCAATGCTTATAAACTGGAAGAATGAGGTTAACTTTCAGTTCAAAAT
AAGGCCTGAGATATATCGTGTTCACCTTTTTAGAAAACTGATGATGGTCTTTGATTGGAC
ACAGTCCAGTCCACTTGCCGCTAATTGTGGCAATGGTGTGTTCAACTCTTTACATCACAG
TTATGGCAGGGAAGTGTCCCTTCAGTAAGTCCGATGTGCAATTTCTATTGTAATTTGTTG
TTACCTACCTTGTTTTGTTGATCTATGGTAACATTGATGTATGATAATAAGTTGCAAACA
TTTTTCAGTTGTCTTTACACTAGGGATTGCGTTGATGGTTGGCTTCTTTTTTGTGAGTTC
AGTAGCAGAAATTCTAAGAACAATTCAGGACAATATTGTTGAGTTCCTTATTGAGGTAAT
GGATGTCATGAAGGTTTTACAATTTTATTACTTCATTTAATGCATCTTCAAGTTATTGGG
ATAAATCTGGTTGTCATGAACCTAGACCCAGGATTCCTGTAGTATGTTTCTTTTTCATGA
GTTCAATCTTGAAGTCAGGGTATAGAACTTGTCAATGGAATTTAGGAACACAGGGATAGA
TGGAACATCTAACTGCATATACTATGACCTTATATAGAGCTATAAGATTGTCATCAAAAT
GATTCTTTTCACATGCTTTGCCTCATTGAACGCCTCTTCAAGTTTGTAGAGTAATCATGG
ATGTCATGAAACAAGAAGATAGGGTAGGGTTGACGTCATTCATTAAGTGAAAACCTATAT
GATCAATACAACTCACCTGTTCAACAACTTTTGTTGAGGATGAGTGCATACATTCTACTT
CCACTGCTGCACAAAGTTTGTATATAAAAAGGCCCACACATGAACTCCCAAAAACAATAA
TGTTTAAAGGAAAGAAAAAACATGCAACTGTCTCAACATGATAAGCAACTCAGTGGTATG
TGGAAAATTTGTAGAAGATGTCAACAGCAGCAAAGATTGTAGACGACTGTTGGTGAATGG
GCAAAGAGTCATACTTCCCATGCCAGCTTTCAATTGTCTAGTAACTTCATTCATATGATC
TTGGATGACTGTTGAACAATTTTTGACAGGCTCACTTTCTTCCTTTTTTAAACTGTGCAA
CACCAAATTCATCAACAGCTGATCATCAAAGTTTGATAAAGGTGACCACAGAAACAAAAA
ATGCCCTCAAAAATGATAATGAAAAACTGTCATGCCAATAAAATTCTCTTTCATCACTTA
GAATTGGTTCAGAGTTTAGCTATAAAATTGTGCAGTAGTATTTTGACACTGAAGTGGCCA
TGAAAGAATTGAGATCGATGCCATGTTAAGTGGAATGGAACACAGGCTTTCCATCATTTT
GCAGCATCAAACTAGAAATGGTGTCAACAATTGTGGAAATGATTGCTCAATAAGCTTTTT
TTCAAGATGATGTTAATAAATTAACTACAATGAACTCTATGCCATCTTCATTAGTTGATT
GTAGATGGTTTTTTTGTGCACAAATTCATAGTGTGTTTGCCACTAGTGGCAGCAAATGTG
TAAGATGGTTCATCCTCCTCCTTCTCACCTGCACTCACATATATTTGTGTTCCTGCATTT
CCAATCTTCTTCATCTTCAACCCACTGGACATTGTTTAAAACATTCTCTCTCATTTTTCC
AACTACCATTCATGTCATTAGTTCCCCATGTCATAGTCCCACTTGAGATTTGTGCAACCA
AGCTCTCCCAAGTTCTACTCAACCCAAAATGTGTGCCTGCCCCTTTTGGTCCTTTGCCCC
ACTTGAAAGATTCTTCTCAAATTTTCTCTCTCATATTTTCTAACATTTGATTGTTAGGTC
CACTGCTAAATGAAAAAGAGCATTGATGATGAATGGGTCGAGTATGCAATGAATAATATA
AATAATGTTCATTTAGCACATGCATCAATTATCTATGTATTGTTTGCTCATCATTGCTCG
AAGACTGTGTAAGTTTCTCACATGCACAATTCAGGAATGTGCATATGATGGGCATGCTGT
ATGATAGGTGACAATAATGACCCACAAGTAAAAGTCACACATGATTTACTTGAATGTGGA
ATCATTGACCCCAGGGACAAATTTTGATGCAACAAGAGAAGGCATCATCTTTTACCCCAG
TCGAATTTATGTTGTTTAGGGTTATTGGGGGAAGAAGTGATGAATTCGTCAAGTGATGTT
CATGGCTATCATTTTTTTTGCAATTACTGCGGATGTATTTGATCAGTCAATCTCAACACA
TGGCCATGATATGAAAAATTGGGCAATGTCATGCCACAATTTTATGGATGCCCCCCTGTA
ACACTGGAATTTTTTTTTAGTTTGTTGGAGAAGGAATGCAGTTTAGCAAACTGGGGGTCC
TTCAATAGTGGAGTTTAACTTTTCATGATTTGGCACACAGAGGGTGGTGGCTATACTGCA
ATGAAGTCAGCATCATGGAAAGCAGATATTCGACTTTTCAATAGATATACACTAAAAAAT
CTCATTCCACCCACTGTAAGGAACCCTTCGCAACACACCACCATAATCTCTTTCTTGCTC
TCGGCAGTCAAACTGCCATCACCCTATTCCCTTCAGCATTGGCTAGTTTCTGCATCGTAG
ACTCATACCGACAATTTTTGGGAGGTATCCTAAAATTTAAGACATCAGATGATTCTGCGG
CAAAAATTCCTTCAGAAGACCCGGTCACTTCTGCCATGCCTGTATTTCTCTATTATGCTT
TTGACTCTGAATACAACACTCTCATTGTGTCTCCAACAATCAAGACAGTGTGGAAAGAAA
AGATGCTAGAAGTAGAGGAGATCTTGGACATGGATTGTGGAAGTTGTGAAAGTGTCATCA
TTGTGGCATGATCCAGCCCAATTGGAATCATACCAAGACATGGTACTATGTAGCCTAGAG
AAGGGATGCATTGCATTTTGCAAGACGATTCCACCATTGCAGAAGGGTGGAATGTCTGGT
TTGCTGCCCAGTAGCAAACAAAGAAGCATGGTAAGACTCTCACATGCACAATACATTTGT
AGAAAATTGAAGGAGAAAGCCACTTCATCCTGTCTACTTTCAGCATAATGATGCCAAACT
TGCTCATAGAAATCCAAGGAAGAGTGCCATAATATTTATCTTACATCCACTCATTGCAAT
CATACCACTGTTCCTTCAATTACAAGTCTTCTTGAAAAGAAACACTCATTTTGCCTACTA
TTTTGATCAAGAGAAATGTAGGCACCAGGCTGATATTTTTACACCCACCTACAACAACAA
CCCTGAAGCCATGAAGAATCTCTTATAATCATAAATATATTGATCAAGTCATCCATAAGT
AACTTCTCAGACTGCCAATAAAAACCAATCAACAATACTCAGAACCATGGGGCTCATCTG
GTGATACAAAAACCACGGAAGAGGAAACTACACGTAGAAAAAGTGTTACACTCACTATTG
TGAGAATGACTCCATAAATTGGCCACAACAACAAACCTAAGGAAACAACAATGCTAGGTG
GAGATGTTGACCCTTCAACAGATGATAGCAGTGATGTTGCTCAAGGAGATAAGTCCTTAC
CAATTGAGGATGGAAAATAAGTTGTTGACAAAACTTAGAATGCCAAATATATGGAGGAGG
ATGATGATTATGATTACTTCTTGTAAGACATTCAGACCATCTATGATGACACCTCAAGGG
AATTTGTACAATGAAAGAGGTCCTTGGCTTAGGTTTAGTGTTGCAAGAATTTTGAGATGG
TCATGGGTTGCCTAGAAGTCTGTGGTGGGATGAAATCTTTAAAATGCATCTCTACAAGCT
CTACTGAATATGCAAGAATCCCCATGGCAGTAAAGGTGTCTTTGGTAGGTCAGACTGGAC
CATCATTTCAGTAGAAGAAATAGTGCATTTCTAGGAACTTTCTAAGGAAGGAGGACACAA
CCACAATTTTACTCAATTCGAATCTGCTGATCTATCAAGAACATACTACGTGGCAGTTAA
AGATTAGGTTGCATGGACTGTCAATGTCTAAAGTCTCCATTATTTTAAGCAGATCATTGC
ATCCTTCCATCCTGCGAGGTCAGAATATCTTGGATTGTGGACACATGCCACCAACTCGGA
GAGTGTTGATCATGCTCAACAAATGTCCTACCATACATTCATGACAGGCAACGAAATGAG
CTTTGATTAGGGTGCAGTGGTATCAAAACTGAAGTTCCATCATGTTGGTCAAGATACCAA
GCACAATCCTCAGTTCTTTGTACTGCACAACAACTCACCTGGGATACATTTAACACCCCT
AATGACCTGTATAAAGGGAAGACTGCAATGGACATTGACATATCAAAGGAGAGAATCAAT
TTTTCAGCTACACACAGTGCCTTTGTCTAATCAAAAATTCAACAAAATGCTTCAAAAGGA
ACCAAACAGGATTTGGGATGTGTTTCTTGATACCTGCTCCTGTGCAAGTTTGTTTGTCTT
GAAAGGAGAGTAGTTCTACATCCCTTCATAGGAATAACATTGGCAAATCACACTTACACT
GGATTGCCAAAGGACATTATGACCCTAACAAAATCTTCAGCAAGAGGAATAACCATCAGG
ATTTATGAAAAACAAAATAATATTTTTCTGTGTCTAATTCATGGGCAATAAACTTGTTCC
TCTTACTTTGACACAGGAGATATCTGGTATTCCTCCTGTTGACAGGAAAAGTTGCTGAAA
TATATTGGAATTGGCAATCAACAAGTCTTTGAACGCTTACCAAGAAGGAAAGGGTGGATG
CAATTGCAGTGACCATTACAGAGAGCAAAGGACAGGTTTTGCTATGAAGGCTCACTACAA
AATGTGGTACAAGAGAACATACTTTATGAATCTTGATATCCTGGGTCAGACATTTTGGCT
TAGGTCGGGCGTAATTCTTTTTTCATGGAACTTAAGTGCACCTAACATTCAAAGTGGTGA
GGAGTGTTTTACGTCTTATGAGAAGAATAATTTTATATGTTGAAAACACAGATGGTGAAG
AGGTTGTTGTTCAGGTTGACTTATCTTCAAGCCGAAATGTGAATGACCATAATCCAATTC
CCACACAACATAAAATTGGAATGCAATTTGCAGTCTATGAATTGGAGGAGAATTGGATGC
ATGCTAGCAACATAAAAGCAACACAAAAAGGGATCAAGACAGCAAAGACACTTGTCAGCA
TGTGAGCTATATGGTATCAGTCCTCACTCTAGTCCGGTCCCATTGTATAGACTTTTTTCG
CTTTAAGTCACTCAAAGATTTGTCTCATTTTTGATTTGCCCATAGTGCACATTGTATTGT
CTAATGGCTTTGAAAGAAGGGAGAGAGCATTAAGTCCTTGAGGAGAGATGAGAGACAAGG
TATGGTAGTTTAAATGCAGGCTTATAGGATGGACATTGCTCACCCAATCCAGAAATCTGC
TGGAGGTGTAAGGATCATGATTGACTTCGTGCCTTAGGGACAGAAAGCGTTTTCTTCAAA
ACAGAGGAAATCTTCTTTTCTGTTTATTTCTCGAACTGGCGAAAAGTGATCTCTTCTTGG
GCTCGTATTATCAGCACCAATTTTCTCTTCAATCTAGCAAAGGCATCTTGCGTGACGCCG
CGGGGACTCAAGTGTCTGCACTAGGGAACACGTTTTCTGCACGCCTAGCTTGTACGACCA
TGAGTATTGTACTGATTCAATGAGTCTGATTCTGAGAGTCATTCGACAGTTTTATGGTAC
GACTACTGCTAGCGAATGTTGTCGAACACTTCTAAGCGGTATTCATTATTGAACACGTCA
GTTTTTATCTTTACGATCAAGGGACACGTTGACACCAATGTTATGTGAAACAGCACAGAG
AGTTCCGTGGTCGTGACTACTTCGGGAACACGTATACTTACGAAGCGGAGTCGTTTGTCG
TAACGGATGTCAGACCAATGGATAGGTTCTCATTATCATACTCCGATGAAATGCTTCGTC
AATTGTACGACTCTTTCTAGAAATACTCATTCCGTGAAAACGGTGGGGAAGATGTCTAAC
CCAAATTTTGCAATCCTGTAACAGAGGTAGATTCCATAGGAATCAGTATAAGCAAAATAC
CCCGCCTCTTGTCTTCCCGTTTTCGAAGACACCAAGGAACACGCATCAATAAACGTACTG
TGGCATGTCCAAACGTACAACAACAAAACTGCGTGGTATGACATCACCACGCGCGCCGGC
AGTACAATAGTACAAGAAAAACCATACCTACGTATTGTACCTTGACAAGCAGTTAAACAT
GTAATATCACGCTCGCTCTTGGTAAATCGGTGCAATTTCAACGTCAACGAGAAAGACACC
ACATACAGCACACATCACCACAAAGACACCGGCATAAAACTTAGTAATTCTCTACAATCG
AACGAACACCACCACCACAGCACGATGTCGCCTGCACCGGCATTCTAGACCTGCACCGGT
TTCAAATAACACAACAGAGACTGCCACCGCCTCTTGCCCGCTTCGTCGCCTGACTGACCA
TCTACAGGCACCGTAGTAACGCCGCCCTCGTAATCAGCGCGTGTTGCCTCAGTCAACACT
AAGCCTTCAGCCGTGTAACACGCACCGGCTCCTGCCGTCCTCGCACTAGACGGAGCAATA
GTTCATCCGGATGCTCTCATAAGAGTCCCCGACCCCGTTCCGATTCACACACTTTACTTG
GTTCCCTCATCGGCAACACCGACCCGCGAGTACTCGTTCACAACAACCACCACACAACCT
CCGTGCAAATCCGCGGCAACATCATCTCTAGAAGTTTTGCGCGAGTTCGCGCACTCCTCA
CTCCCTCTAATTTTTCCCCGTCATTCCTTCATAACTGCAGGGTAACGCTTGCATCTCGAG
AGATTCGATTTCACAAGACACCTCAAAATTAACGAGAACGCCACACAAGGCCCGAGGTCA
TTTTAATCCAGACTTTGACCGGATAAAGAAGATTCAAGTCTATCTCACCAATTTCGGTTC
CCTGCCTTTCGAAGGCATTAACAACAAGGTCGAGACAATTCTTTCTCGTCATTCACCGCG
CTAGCTATCCTCATCAACTATAACACACTTCACACTCCACTCACCTTTTTGAGGTACCAA
TATCACAAACTTCACCATGACTATGTCCACTTCCGAATGGGGTGATTTCCCCACCTCCAG
CGAGCTCTTCGGCAGCGATTTCTTCGGCGACGAGCTCATGGACATTTACACCAATTCGAA
CGATGATACCGATCGTCAAATATCGTCCCTGCTCGATGATAGTGACTCCCCCCACGATGA
CGAGGTCAGCAACGGCATGCTCGTCGCAATGAACGCCGCCGCCATGGATGGCGGGTTATT
CGGGTCTTCGTCGGAGTTCATTCCCGCCAATGTTTCGAGCGCCTCGCTGGGAACCCAGCC
TGCACCGACGCCTGCTCCGGTTTTTAATCAGGCTCCGGCAGCCGCTTCTCCCAAGGTTAG
CACGGCCCACAAGAGAACCATTACAAGCGAAGCGGGCCAACTAGACCCGGCGGCCAAGAA
ACCGAAGGCGGCACCTGCGACCTACGTTGTCAACGCCCCGGCTCCCGTCTCTGCTGCAAC
ACGCGCAGGTCCGTTGCCAAGTGGCGCCACCTCCGCAGCTCCTGCCGTCACTCCGGGTTC
AGTTCCAGCGACCATCCCTTCGATCACCGTCCCCACCGGCCGCGTGACTACCGCTGCAAC
AGTCGTCCCAGCTTCGCACGGCTCGGTGAAAATGTCTCATGGAGGCGTTGCGCACCAAGT
CGTCCCTAGACCCTATGCAGGAGTGGCCAACACTGCTGGCCCTCGTAGAGCGCCGACTGC
CACGGTTCCTACTGTAACATCTGCCGCAAAAACGACGGGTATTGTCCCACAACACTCGTT
GAACAAGCTACAGGTGAAACCCGCCGAAGTTGTCTCATCCGGCGTAAGGCGCACGACCAC
TGAAGCCGATTTTAAAAATGTGGCGTCTGCTGCAGTTACGAGCTTGATTCAAAGTGCCTC
GAACGGCGTTTCGGCGCCCACAAAAATTGCGGGGAAAGTCGTTTCCTCCAAAGTAATCGA
GAAGCCTATCGACACCAGCACCGCTCATGTTCACGCCCTCACCTCGCAAAGCTGGATCAC
TGCCTGTTCCAACCCCATCCCCACACCGGTTGCATCAACCAACGAAATTGATAAAGCTGC
CCGTAATGCTCGTCGCGCTGCTCTCACCCAAGAGGAGAGGGCGAAGCAGAACCGTGATCG
TAACCGAGAACACGCTCGAAACACCCGTCTTCGCAAAAAAGCTTACGTGGAAGAACTGAA
GCGCACTCTTACTGAAATTGTGGCGCAGCGTGATGCCGCTGAATTGGAAAAGATGCACTC
GGCACAGAGGGAGAGAGAACAGAGGGAAGTGAGATTTCGTGTTATGGAGGAGTTTCTTAA
GCTTCGTGGCAGGAATGAGTTGAATGCTGGTCGATGGGTGGCCATCCTGGAGGATGGGTT
TACTTTGACGTTGCCGAAGACTAATTTTCGTCAGATGGTGGAAGGAGACAACTCTCCTCT
TGAAGAGGCTAATGGTGATGCAATGGCCACAAGAACAGACTTGGAACAAGTTATTCGAGG
TGCTGGTCCTGTCATGGAAGATTCCCAATATCTTTCCAATTTCCTTCAGACAATTGGAAG
CACTGACCACAGCTTTCAGTCACCCCAGATTCAAATCATTTACAAGTGTGACAGAAAGAG
ATTCTTCATGGATGGTAATGTCACCTTCATGGACTTTGCAGCCACGACTGTTGGCGCTGT
GAGCAAGGGACTCCACAGTGAGATTGTGTTCAAGGGCTCCATGCGGTCCCTGTTTAGCCC
AGCTTCCAACAAACTCATCTCTGTTGACATTACATTTGATACTGGAGTTATCACGAATCA
GCTCGAGCATTTGGGCCACCCAGTTGCTAACCATGCCCCCGAAGATGATGCTGCGGAAGC
TGCTGTTGCTGCAGCCAACGAGGCGGACGCTCTTTTGGACTCATTGCAGATGCCACAGAT
TTATGTGGATAAGAATACTCTCGGACCTGCCTCTGTTTCTTCGGATGACGGTTCAAACCA
CAGCTAGTGTGACCTCTACACTATCGCTTAAAGAGGTGCTGTCGTGTCAGGTATTGCTTG
ATGGGTTTCGGGAATATCCAACGCTTAAGATTTACATCTTGATTTTTAGGGAGCAGCAGG
GTTTTGCTCTTCACCACTTATTCGAAATTGAACAGGGGTTCGATGGATCGCGTCTGAACT
CTTTCTGGCTGCACATTACATTATTTTTGGGTCTGTACAGGTGCACATGTGCAAGTATTA
TGGTACCACTAATATAAGAAAACAAAAATACGCTATTGCTACATTTAAGCTTATTAGCGA
GCTAAGAGGGGCATAAAACATAATCAAGTTGGTAATAAACATCAATTTACGGTGTCAATC
TTATTCACACGTTAGATGACCGTGCCTGATTATGGTGTTGTATTGTTGGGCTTGGGTCTC
GAAGCAATACAACTGAGATGATGTTTGAGATTTCTCGAATGAGATTTCAAATCTCGTGAC
ATCAAATCTAGAACAGTATTTCTCAACCTCGAAACATTATCCGAGACGAGACTGAGACAC
ACCTATAGTCCTTACACATCATCTTTACAGGGATCTCCTCTTTCAATTGGAGGTCTTCGA
AAAATATGCCATTCCACTTATGAATCTCATTATACACCTCAATTCCAGACTGTGTTAACC
ATGCAGATAATAATGACTCATAGTGCCAGGATAGTTTGAGTGCAGCTTGTGACAACTGGT
TTTGTCAGGAAGACATTTTCTCAGGAAGACATTTTCTGCACTGATTTACCAGTCATCAAG
CCATTATGCACTACCACAATGTCCAGGATTGAACCATATTGTCCAGGATTGAACATGGCG
ACAGAAATGTTAAACGGGACAGTTGAAATGAATGGAAATTTCTTCACCCCAATCTTCAAG
GTCAACAGTAAGCTGTTCCAATTTGATCTTCTCATCCTTCAGGTCAGAATACAAAAGCAG
TTGATGTCTTCTCTCGTTTCCTGACTTTTGATATCCTTATTGATTGTTTTGGAGTGGCAC
GAGAGAATGACGCTTCTCATAGTTACACCAGACACTTAGCAGAAGTCTGTGTCCTCAAGT
CCTTGCACCCAAGTAGCTCTCCTAGATTCCTTATTTCATAATCCCCCAGTTCCTTTTTTT
CATGTCTGCTTCTCTCTTGTGGATGTACTAAGGCCATTCACTATCGGGTGTGCTAACAGT
CCATGGGCTAATTCTTCGTTAGCCCAAATTTTAATTATAAAAATTGATTTTCTTTAGCCC
GCTGCATGATTTTTCTTAGACTATGCTATTTCCAGTGCGCTATCCATATCGATAGCCCAC
CTCAATTTCTGTCTGCGTGAGTTCTTAAGTAACATAGCCCTTTTGTGTTCTCAACGCATC
TGAGATTCTGACACTTGCGTTCTCAAATGCATCCTCCCCAATTCCATTTCATCTCCTCCG
CAAATCTCACGTTGTCGTCAAAACAACAATCCAGAATGTCAAAGTCAAACAAGAACGTCG
ATTCCTATCTCTGGATTGTGCTTTCTACCTTTCTCCGTGTCGTGGCAGCTGCTGCGGTTG
CGATCACTGCTGCCAATGTCCCTGAAGACCTCGAAGTCCCTCGGGATGTTGCCCGGGACA
GGGTGAACGAGTTTATTCGTGAGAACAATATCACGTCTTTAAACGGGAAGAGGGCAAAGA
GCAATACTGAAAATGGAGAAACAAACAAGAGGCAGCGCATCAACTACGACCACGAGAGGG
CTCGTGTGTGCGTAGGCGAAGACTGGATGGGCCCTGTGCCCCGTTTCCCGACAAATCATT
CAAACGCACTTTTCGAATCACGAGGTCAATGGTCGAAACTCTTGTTACACACCTCGCCAA
GAGACACTCATTCTGGAGGCAGACTGTCTGTTGCGCAGGGAAGCCAACCATCTGTCCCTA
TGTCAAGTTCCTCATGGGAATGAAGATGCTTTGCTATGGTGTCTTGGGAAATGCCTTTGT
CGATTATTTTCAGATGGGAGAGACCACGACGCGTAAATGCGTTTCGTTCCTTACAAAAGG
GATTGTGTGTTGCCGTGCATTGGCAAATCAATACCTGAGAAGGCCAACGAAATCAGATGC
AAGAAACATTGTTGAAATGCATCAAAGAGTACACAAGATTCCAGGGATGATGGGTTCCCT
GGATGTAACGAAGGTCCATTGGAAAAGATGTCCAACTGCTTGGAAGGGGCAGTTCCAGGG
ATGTGAAAAGGTCGCGAGCATTGGACTTGAAGCCGTCGTCGACAACAATCTGTGGTTTTG
GCATGCAGCATTCGGTTTCCCCGGCACTTTAAATGTCATCAACATATGGGGAAGATCCTC
TCTTTACGAATCTATGATAGATGGTAGACATGACGAGTTGGACTTTGAATTCTTGGTGGA
CGGTGAAGTATTTGACAAGTTGATTTATCTTGTCGACGGCATTTATCCACCACTGACCCA
TTTTCTCTCTTCCGAGTCTGATCCCCACACAAAACTTGCGTACAGCTTTGCTCAGGATCA
AGAGGCCCACCGAAAGGATGTTGAGCAAGGGGATGCACAACATGATGGTGGAGGCTAGGG
TTGAAAACGACGAAGAGGAAAGTGCATACCTATACAACACATTGTTGGCTACGGAGGGGC
AGACACCTGGAGGAGAACCTGTTGATGATTCGGAGGAGATGGATGAGTTAATGACGGAAG
TGCAAGATGATGTGCTGGACAGGGATCTTAAACATCAAATGGTTATGAAGAGGTGGGCGT
AGTTGTATGATCGTTACGGGGCTCAAAAATTGAAGAAGGCAATGATGCGTCACTTGTATC
GCGAGAAACATGGTGATGCAGCATTAGAGAGTGCGGATCAGTTCTGTGATGAATACAATC
CACTTCGTTTTTAGTTTTAGATTGGTTCTAAGCTTTTGAATGATATATATTAACTAAACA
ATTGATGTATCCCCTGAAATTTTGGTATTAAATAATAGTTATCCATATAAGTTGTAAACA
CTTAAAACTTAGACTAAACAGTCTCACGGGCAGTCTTCCCAATACAGGCTTCTTTGATTT
GTTCTTTGGTGGGATGGCGGTACCATCCATAGGGACCCTACTCCTTGCTAGGGCCTTGGT
CCTCGTCTTCCACAATGTGATCGATGACAACTGTTGCTGTTTCATGTAACAAATCCCAGC
GAGGAGGATTTTTGTCATTTGTCCTCTTCAAAATGAATCGTTTGAACTTTGTTTCATTCA
TGAAATCGTGACTGTCCCTGTTATGGAGACAGGCGAACTCTGTTCCTCTCGAACAATTCA
ACAGTTCAGATGCCTGTACCTCTTTCCTTCCCAATGCAAGCTGCACCCAATGAGATTGGT
TGTTCATGCTCTCCTCGATATCCGACTTGTTGGTATCTCCCGTGCCTTCGTTTCTATCCA
AAGAATCATTATGTTCATTTGTATTCAATTTCCCAATCACTTCTTCAAGCTGTTTCTTTA
TAACTATCAACTGGAGCCGACAAACCTCCTCCTGCATCCTCCTGTTAGCTGTCTCTATCT
GTCTGGATTGTCGTATATACTTCAGCAAAGTACTTCTCGCGAACTTCCAACGGTGCAGAC
ATCATCACTTGGTGATTCGCCATGGTAGCTTGTTGATGATCAATGCTCCTCATGTGCTAA
TTACTCTCAGTCAGAGTCTTCTGTAGGACACCCATGATCATGTCCGATCCTTGAACGGGA
GACTTGAGGTTGTCCGTGGCTCGTTTGGAAACCTCGTCAACGATGAATTTGACCGCATCA
GACCTTTTCGTTGAGTCTCTGCCAGCCGGACGAGTCTTGCTTTGCGGGTGGACGACGAAG
CTCAAGTCTGGTGTAGTCTCTTCGTTGTCGTTGTTGGAGATGAAGTCCTCCCCTACAGCG
TGAATTGAATTGGGATTTTTCGATGGCCTCTTTTGCGATGGATTGAGAGGAATCTCAATA
TCAAATTTGGGATGGCTACTCAGGAAGAGGTACGCCTTCATGCACTTCGAGAAATCCTTG
GGCACATCTCTCTTGAATGTGTGTGACTGTTCGGCGTATATTTGCCGCATCCTCGAATAA
TAATGATCCATAATTTGGTCGTCCTTCACCTCTCCCGACTGAGGTGGATTTGTTGCAATG
ATGCCACAGATCTTTTGAACGGAGGGCTGGAGGCTGGAGGCGACGTTGCCAATAGTTGCG
GAGAGACTCGGCGTTCCTCACCATGTCAATGTTGGCGAAGTCGATGTTGTCCTTGTTGAT
ACTATTGGCCTTGCCCACAAGCTTGACACAATGAAGAGCGATGTCGTCCCAAAACTTCTC
GGCCTTCTTGTCATTTCCATGCTTGGCGTTGCAACTGACTTTCATATATGCTTTTGAAAG
CAAGAGGAGCTCATCAGGAGTGAAGGTCATAGATCCTGCCTTCTTTTCTTTGCCCGTAGT
GTTGGCAGTAGTGCTAGTTGAAGACTTTGAATTCTTCTTCTATTTCTTGACATCTTGCTT
TTTTGTGTGGGGTTTTTGCTTGCAAGGAGTCTTTGGGGCACGTGGCAATGAGGAGCTCTC
GTCTTCCGAAGACTCACGTGAATCTTGAACCTGCTTCTTATTTTTCTTGCGAGTCTTGCT
TGCTTGTTTTGTCTTGCGGGGCAATGGAGGCTGCTCAGCACTGCTCTCGGAATAGCTCGC
GTCGTCACTGCCAGAAGACTCCCTTGAACTGTCCGAGTTTCCCACATCAGCCAACATCTT
CTTCTTCAGTTCGTCGAGTGTTTGTGACTCTCGGACATCGGAAGAGCCTTCTTTGCTACT
GGAAGATGGTTGGAATGAATCGTCGTCAGATGGCATGGCTGTCGATGTTTGCAGAGAGAA
AAGAGACGAATGGGGAAATGTATGGTGAATATGATCCAAAAATGAGTGGGCGACGGCTTT
AGCGCTCCGGGCGAAAGAAGCCTCTTTTTGCGCATGGAAATCGGATTTAGTGCTCCGGGC
GAAAAAAATCTAAAAAAACTGGGCAAGCGTGGACGTGGACACAACCGGCGAGGGCTTAAA
AATAGGTAATGAGTTCAAAAAATGATGTTAGCCCAGCGTTTAGCACGCTCGTTAGTGAAT
GGTCTAAAGAGGTCACTTCTTCAAGCCACCTGTCATGACACCAAAATCTTCCACACAGGA
ATTCATAGTATCTTGTCACAAAACAGGACATGTCATAGCTACAAAGCCCCAAAGGAATAT
CAAGTATTAACTATGGGAAAAGCACAAGAAAACAAAGATAATTAGACTTTACTTTGAATA
CCCAAAACACTCACTTTCTAGATGAACATTCATTTAACCCTTTGTGCTGTATCATGTTTA
AGCATCAACAGCAAATCAATTCTGAGACATGTTTACAATTTTCTTGATGTAATGTGACCC
CCTTGGACAAATCACAACTAAAATGGATGCATCAAAAACGGATATATAATGCGCCGAATA
TACATAAGAACCAGTGTCTATGACCATGGACCTGTATTTGTGTCACCTGAGACGAAGTTG
TAAAATTATTATTTTCAGTACTGCCGACTCCACTCACTTGACAATCCTTGGTAGTTTACC
TACTGCACAAAGCATTAACAGTGATGAAGTAAGGTGAGCATGAGTGCGACGGCATTTCAG
GTTTGGATCTATTGGTAGATGACAAGAAGCTACATCCCATTAAAGAGCAACCCACTTAAA
GAAAAAGACAAAAGAATGTTTCCAGTAAGATCATTCAATGAGTCTTAATGAGAGCTTAAG
CATTCAGCATAGTACCTTTGTGTCAAGAACTGACTCATTATGGCATGCTTTGCTCGAAGC
CGCTTATAATGTTGGAGGAATCATATTGAAAGGAGAGCATTAATGATGCTATCACAACAA
AGGTATACTAGGAGCAGCCAGAAGAGACCAACAGACCCATTTTTTATAGTAGTTTTACAC
ATTCATGCCTCAAATGCTACCTCAGGATTCTACGGAGAGTAATCCTATTGCCATCATCAA
TTCAAGAAGTCGAATGGCTCTATGATCATAAATATCTCAATTCCATTTTAAAATCATATT
TCTCATTGAAGAGAGTAAGACAAGTATGATAGAATGCTCGTCCAATTGCACCTAGAAATA
ATACACTGTGATGTCGCTAGAAGACTGAAAGGTTAATTGACAACACCCATCAGTGTTACC
TTTTCCTTAGCCTGCAGCATTATGAGACATAAATGAACAACTAAAAATTGAATCACTCTT
GGACATTCATGATAATATTCTTGATATGATGATGGCGGGATTTATTAAGATTAATGCCAA
CCAGAACAGTAATTTTTATCTTAACGACTAGTCCAGTTCACTCCTAGCTTTTATGATTAG
TCAACCGAGATTTGGATTAGTCTTCGCATTTTCCTTGTTTTTTAATTTTTTATCTTGGCC
TATTTTACATCTTTCCCAGAACTCTCAAGTTAATCTTTTCATATTCCCTGGTTTCAATGT
CAGTCGTGTTTTGCTCCGATCACACATCCCGGCCAAAAAGATCAATAACATGTGAGTAAG
CATGATGGCATGTAATAATTTTTGGCGATTACTATTCCAACCTACCCGTGACAGACATGG
TGGATGGTGAAATGTCTCTAGGGCTGATTTTTCATGAGGAATTCATTGGTGATGTCATTG
CGGCTGTAGGTTGTTTATAGGTGCAACACATGTACAAAAGATACAGTTTGCTGGAACTTA
TAATCCGATGCAAGTTAGCATTTTCAACACACGAAAATTATTGGTATCTTTACAACATAT
CCTTTTTACTTCAAGGCAGCCCTAATCTATCCCTCCCATCCTTTTGCCTCTCTTGCTCTT
CCATGTTGTCCACCCGTCCACCTGTCCACCATGTGTGCTAGGTGTGTGGTGTCTTCAGGC
ACAATTGGAGCTTTCTCGGCAACTATCCCGAGTCATGGGGAGCAATTCATATGGGCATAT
TGCTGTTAACAAAGACAAAGCTACCCTTGATGATTTAAGGTCCATTTGGGGGTTTAAATA
CCGAAAAATAACAAATGTACATGGAATTAGCTCTGTGGAACCAACCATTCGGTGGCACCT
ATAAACCAGGTTTTATGGTAGTTGAAGGGTAGTGGCTTTTGAAAAAAGTTGAAATGTCTA
GTCCAGATCTGGACTAGACGTTAGTGCTAGTCCAGATCTGGACTAGACGTTAGTGCTAGT
CCAGATCTGGACTAGTGTTTTGATAGTCCTTAATAAAGATGGTCAAGGTCACATTCAGGT
TGAAAAAAATCAGTTCACCTAAGGACTTGTCATAGCCCCCAAAATGCTCTGATTAGGACG
ATAAACAGACATTGTCGGCATTGCCATGACATGGGACCCCTAGAAAAGCATCTCAGTGAC
CCGTGACAGTCTTCTTCTGGCAAAGACACACTATGGAGAGAAAGAGTCAACAGAATGTCA
ATGTTCGCGACAAACGCCACGCATCAACATCAATGCATCAACAACCTGCCGACGTCTCCT
CCACTTCACTTTCGTTTGAAATCGGCACAACAGTTGGACCCGTGCCGTGAAGTACTTACA
CCAGGAGTCTGGTAAGTAAAGCATTGTAACGTCCCATTGCTTTGTTTTTGATCCTAAGAA
TTAAAGCGACTTTTTCTTGATTCGTCGACGTCGATCATTGAAACAGGCAGTCCGCTCAAA
CCGTGTGCTGGCTGATTGAATTTCTCTTTTTCGCCCGAAGATCGAACATCCGCCAATGGG
TGAATAGGGGGCCTTTTCTTGCCTCTTCCTGTCGATCGGCTCCGTTCCACTTTCTCAAGG
CTTCATAATTCTGACAACATGGATGGCAATTCATCCAACCCATTGAGCCAAAGACCATCC
ACTTCATCTCGAAAGATCACATCTGACGATCCAGCCACAGCCCCCGAAAGGGAAAAGTTG
TCGAAAAAGACAAACAAGAAATCGAATTCTACAAGTGATCCTTCTTTGAAGACAAAAAGA
ACAAAAAACAAGAACAAGAACAACACCAATGTCTCTTCGGCATCATCGTCGCCTCCCAAT
AAAAAACCGAGAAGGAGCGAGAATGTTTCCAAGCGTAAAGCAAGCAATGATGAATCGGAC
GAGGATAGTATAGATGATGCTTGTAATTCACAGAAAGATTATTCGCAGCTATTGCCAGAG
GTATGCTGAAGTGAAATGATTCCTCGGTCATTTTACAGTTTGCTTTGTTTCAGTGAGCTT
CATCACTAACACTGTCGTTCAATCTAATATTCTATTGCTATTTCAAGATCGGGGATGAAG
TGGCAATCAAATGTCCACCAGATCCTCCATATCCCGAAGGCTGGTACTCAGGAGTAGTCA
TCGAAGTTATCAGACACGACCTCGATTGTTTCAAACCCTCAAATAAAAAGTCGACAGCAT
CAACGTCAAAACCTAAGGATTTTACAATTCATGTAGAATGGGATGGAGGAGGTGTTGAAA
AGTTGAGGAACCCAGAATGGAGGATGAAGGGAGACGAGCCCGATAAGCAAGGCAGAATAT
CTCACCGAGACGCAAGGGTGCGATTTGCGATTTCACTGCTGAATTGCAAAATATTGCCTT
GCTCTTCATCTTTTACATCAACAGTTGCTCACAGTAGACCTTCTATTTTTTGTTGTCATC
AGCTCCGACCTTACTTCAAATATTGGGTGAATAGGCTGAACTCCATCAACGAAGCCGAGA
AAAAATTAAGTCGGACCAGAGCAGGAAAGAACATGAGAGTTGACTCGAGCCAAAAGATAG
AGTGGATAAAGTGTTCTAATCCTAATTGTGGAAAATGGCGAGCCTTGCCTACATATCTCA
AGTCCACTTCTGTTCTGGAATCGTGTAACAACACTTGGTTTTGTGTGCTAAACACGTGGG
ACGAAGGTATGGCGTCATGTGCCGCCCACCAGGAGACAGGTTACATGCCACTAAAAGTAG
GCGAGAACTAATTCGCTGTGTGCTGTGTTGGATAGCACATACACTATGTATTTTAGAAGC
CACGTTGAAATGATAACAGTGGGCGCTTATGAACAAACAACGATACGATACGTGTCGAAA
CTAACACTCTAGTTCTCGCACGGGATGCTTCAAAGAACTTCAGATGAGTTTAACTCTTTA
CATATAATTATGAAATAATATCGCCTCTTTCAACTTTACAGTGGACAATCTAACACTTAG
AATTCGAAGATCGCTCTCCTAATGTGATTACAAGAAAGAACATAAATGTTTTACATTTGT
CAGGGCACAATGTCGAACATTTTTCTCTTCTTACAATTGTAGTCAAGACATTTTCTGTGT
TGTGAAAATTTGATCGCGTCTTTCAAGGCAGCATTGTCATGCGCCAGTCGTTCGTTTTCA
TTTTTTAAGAACTCCAGTCTCCTTGTCAACTGATTAATTTCGTCTTCTCGTTGTGCTAGC
TCCCTTGTGATTTTCTTTAACTCGGCCTTCAACATATCATGCTGCCCGGTTATGGCATTG
TCTCGCTCTAATATTCTGTCCGCATTGTGCTCAATGCTAGCTTTGCTTGCCTCCAAAAAC
AAGACTTGATTTTCCATGTCACATTTCTCTTTCATTAAAGCATCCATTCTGTCACGAAGT
GTTTCGTAATCTGCTTCGAAGTCGGCTGGGTCAAGTTGAACATTTGTATGACACAGTATA
GAATTAGCCGAGAGGATGGGCGAGAGAATCAAGAAAAGGTGCATAGACTATAAGAATATA
AAAACATACCTGCCATCTTGTCAAGTCTGACGCTCAGTCTTTCCTTTTCAATCAGGGCAA
CTTCTTTCGCTTTGGTCAACGCATCAATTTGACATTGCATCTTTTCAGTTGACTCTTTCG
ATCGGAGAAGGGATGCTTTTGATTGCTTTGCTTCAATGATTGCAGCGTCACGTTCAACCA
TGGCAGATTTGAAGAGGTTCTCAAGTTCACGACCTCTATCTTCCCGTTCGGACAACATCC
TGCAATAGCTTTCATTCTTTTCTTTCAAGTTTGCATTTTCTGATGCAAGGCCATCTACCA
GCTCTCGAACTCTCGAGACCGACTCACGGAGCTCATGGTCGCGCTTCTGCAGAATAAGGT
TCGCTTGTTTCAAAGAGCTCAACTCTTTCTGTGTCTGCCGCAGTTGTCGGAGATCTTGAT
TTGCTTGTTCTTGAGAGTTCACTCGTTCGCAGTCGGAAGCGATGATTGCCTTCTCGGCCT
TATCAGCACGATGTTGCGCCTTTTCCAATTGAATGCGCAGCTCACGTGATTCTCTTTCAA
TAAGGACTAGCCTTTCTTCTGTTGCTTTTAATTCTGCATTGCACTCAACGGTGTTTTGCT
GGGCAGTTTTTAATTGCAGACGTATTAGACGCAATTCATCTGATTCCCTTTTGCTCTTCT
CGAGGAGACGATGCACATAGGACTGCTCTGATTTCAACCTCGTGTTTTCCTCCTTAAGAT
GCTTCAACTCATAGCTGGCACTTTGATCCACGGAAACATCTGAGGTCCGTGAACCAAGTT
CATTTGCTCGATCACGCAAGGTTGCCATTTCTTCTTTCATCTTTTCTTTTTCACTCTCGT
GCGTATGCATCGCATCATCAAGTGCTTGCGACTTCGTTTGTAATGCAGATAGAACACGAG
ACAGTTCATCCTCTGCTACCTCTGCCCGCTCAATAAGCAATCTTTTGTCATCTTCATAGC
TGTGAGATGCCTTGATTTGATCACGAAACTTGGTGATCTCTTTTAACAACATATTCCTTT
CACGTTCGAAACTGAACAGTGCGTCATCAAGCTCTTCCGATTTAGCTTGCAATTTGGATT
TGGAACTTGATAGCTCGCTTTCTACTACCTCAATGCGTTCAACAAGTGCCCTCTTCTCAG
TTTGATACTCGCAATTCACCTGGCGATAGGACTGGATTTCACACGTTAGTCGACTTACTT
GCACCTGCAATTCTTCATTTTCTTCTTTCAACTTTACAACTTGCACTGCATCACTGGTAG
GTCCCCTTTGATTCGTTTTCAGTATGTGAATCTCATGCTGTAGGTCAATGATTTTGTTCG
CAGCATTGCTTCCCTTGTTACGAAGTTCGTCATTCAGCGCAAGTAATTCATCTCGTTCAG
ACTTTATGTTAGAGATATCACGGTCAAGAGCAGCGATTTCATTTTTCAGTAGGCTTGTTC
CTTCTGCAGCAGACTTGTCAGCGTTGACACAGTATTTGAGCGCGTCTATCTCAGTTTTCA
TTGCTCTCATTCTAGATTTTGCGTCTTCCTTCTCCCCGATCGTGAACTCTAGAATTTGCT
TCGTCTTGGTCATTTCTGCGGTCAAAGCCTTGCACTGTGCAATGGCTTCCTCCTTTTCTT
TATTGGCTTTCACCGCCTGCTTATCTTTGAGCTCTGATTTTTCGAAAAGTTCCTCAATCC
AGTCCTGAATATTAGAGAGGGAATAACGCAGTGAGCGAAAGCTGATGCGGCAAATAATAG
GCGGTATCTCTTTACCATAAGCGAGGTTATCTCACCAAGGCATCATTTTTTTGAGACGAG
AGCTCGTCAATCTGCCGTCCTAAGGATGCAATAAGACTATTTGCGTTCGCCAGTTTGGAT
TCTAAGTCCTCCGTTAGAGATTTGTAGTGATCAATGTCTTGATAAGTTGTCAACGATAAT
CTCGAGCTACTCGTTTTCTTTCCGAAACCAGATTCAACCATCTCTTCTAGCTCCTTTACT
TGCTTTGCTTTTGTGGCAAGAGCTATCCGAAGCAATTCGTCTTGTTTTACGATCGATGGT
GTACAGAAATCATCTTTTGCGTTACTCTCTTCACTTTTGCATTGACAGAGCATCATGGAG
GCTTTTTTGGAGGGGATGTCTTGGTCTGTAAAGTATTTAACGTGAGAAGACACTATCTTT
CTACCACTCCGATGCATATCATTAAACATAAACCTCTTCAGATTTTCGAGCTCTTTTCTG
ATATCTCGATCTGAAGAGTCATTTGACTCAGCACCTCCAACGCTGCCTTCATCCGAAGTG
TTCGTTATCCGAGCAGCCACAAGTTCAAGTTCACGAACCTGATTCTCCAAACATTCATTT
GACAACCGTGCCCTCTCCAAATCCAACCGGAGCTTTGCAATAACACGAGCATCGCTCTCA
ACAACTTCATTTGCTACTGCGTTCGTCTTGACGAGTTTCGCCCTACTCGCAAATTGAAGT
GTGGATCTTGTCTCTTCAACAAATTTATCAGAGGGCGAGATGCAGCAAATGACAGCCATT
CGAGCATTGCCGGAGAGGGACGGCTTCAGAATACGAGTAAGTTTGGAATCTCTGTAGTTG
ACATGGCCGGGATTTTTCTGGCCAAGGCTCATGAGCACCTTAGATAAAGTTAACAGACTG
CATGCGAAGCAATTCATAGATTCAGTTTAGTACGACAGGTGCATGGCTAAGTCGGCAATG
CTACTTACCTCTGATTAATCATCCCACCCTCCTTCTTTTGCATACCAGTTGCACCTGTCA
ATCGAACGCTTTCCGACCCAGCCAAGTCAACTAAACTTAACGTACTCGATGTCTTGACCA
CAAAACTAGCCGATTTGTTGTTTGGACTCGAGAGTTCATTGTTTTCTTTGTCCTCAATAA
AATCATCTCGTGCACTTATTGTTGTCTTCTTCTCGATTGTTATTTTGAGTATGGCATGAC
TTCTACTCGACCGATCATTCATTTTCGTGGATCCGATGGATTTGTTTGCCTCCCCTACAC
GAAAAACTTCCATGAGCTGATTGAGGGATCTCACTGCAACCTCTTTCAAGTTTTCTACTG
CGATGGAGCCCCGTTTGTCTTCCCTAATGTTGAGTGGTGTCGGTGTTGTTTTCCTCTTGT
TGTCAGTCAGCAAATCTCGAAGTTCCTCATTGTATATTTCAACATAAGATACCTTTACAG
TGCTCTCTGAGTTGGGAGATTGATTACTTTCGCCACTTTGTTTGATGGTATCAAATATAT
CTATTGCTGCCAATTGAATAATTCCGCGTGCATCATCTTGACCATTCCCTTGCATCGTAA
ACGTTTTACCCGAGCTGGTTTGCCCGTATGTGAATATGGTTCCATTGATCCCATCCTTTG
TTACAGACGACACAATATCCTTAACCAAATCATTGTAAATACAAGAATTATCGGTTTCTT
CTCCAAACACATTGTCGTAGCAGTACTCGGTTTCCACATCGTGGCATTCCTTGCGTCGGG
GGGTGACGCTTGGTTTGGAAGATGAATCTATATTCTCAATGACGGAATTATTTGAGAGGC
AGGCTCGAAATGCTCGAGTTGCGCATTGGGGGTCGTCGACGTTGTTGGATGCAAGGGGGC
GGATTCGAATGGCGACTTTGGATGTCAAATGAGCAGAAGCACAGTTGTAGTTTACATTTT
ACATGCTTGTTATACAGAAAGCGCGATGTACGGGCAGCTACCTCTCACCTTTGACGGATT
CCTCATAGGACGATTTTTCCACTGATTTCCTCGATTTCTTCTGGGACGACTGCCGTCTCT
TCGGACTGCTAAGAATGGTACGTAACGCACGTTCCATGGAGGCATCTTTCAATTGTCGGT
TATCTGGACTGGGTAGCCCACACGCGTTTCTTTGACGCATGGCCAAGAGAGACATGCTGA
GGCGGTTCACCTGTTTTGCGATGGTATTATTGGCGGTTCCTCTCTGTGAACCCGGTCAGG
GCAAATTATTGAAACGATGTGGTAGGTGACCCGCCTTAATTCGAAAAAAGTTGCTATTGC
AGATTCATTAGGAACCTTTCTCTTGATTTGCGTGTTGCGTTTGGGCGCTGAGAGTCATCA
GCGAGTACAGCTAAATCAGTATTTTTTACCTGCCTTCCGCCGGCTATTGCTTCTTGGTGC
CCGCATGCTTCCTCCATCATGACAGCAGGCTGTCCTCGCCGTCAACGCGTCAGCTACGCT
TTTGAAACCGAAGGCGAGATGGGATGGATGTCGGTGTGAAGAATTTAAATTACTTAAGCC
ATTTACCCCAAACAAATTTCTCGGGAAATTAATATGGAATTCCTAGATGAAAAGTATAGA
AACTGTTCCAGAAGGCTGTTTTAATTCTAATGATGATGCCAATCGGATATTACTGTTACA
TGAAAATTGAGAACACACCTGCTCTTACCTGTCAGTATTGTACAATACAACTACATATAG
TACAATACAATACCTATAACCACTTGTCGCACAACATCTGGCCCCATGCCCACCTTATTC
TCACAGATTCTCACCCTGTTTTGACGTCAAAGCATCCATGTTTCTGCTTGACTTCATACC
ATACCATATCTTTCCGAATTCGTCCAAATTTGGCTTCGATGTATCGTTATCAACTCGATT
TGTACAAAGCCCTATTCCTACGTTGTCCCCGCACGCGATTCTATCATTTACTGCCACCCA
AGAGAGAGGGGGGTTGGATAATGACAGGTCCATCATCTCGAACACCGCCTGCCCCGGCAG
CTGCAACGGTATCCCAGGATACAACACCGACTATGGTGGAAAGAATACGCGCACTCGACA
GGTCGTCGGGACTGTCCCACCTTTACACACCACTGATTATGCTAGACTCAAAAACACGTG
AATGGGCAGCAGTAGGAAATGTGGAAACATCATTCATAAGTTCCACTTTGCTTCAATGCC
GGGATGAAGAAGGCGCTCCAATATTTGCATTTGATGCGCTGGCCAATAACACTGGCGTGA
CAAAGAATGTTTTACGAATCAATGTCGATATTAAATCGTTGCACGAGATGAACTTAGAAG
AAGATGCATTGTTTGAGAAACGCACTGCAGCACTGGACAACGTTACGAATCTGTTACATG
CACTGGGGGTCATCTCTCGCAAACATTCCGATACGTACCCCGTCTCCCCATTTTCAGAAC
AAGCCAGTTTCGAAGGCACTCCGCGAAAGCTTGCACTTGTAAACCGAAGCACCGCTCCTT
ACCTGGGAATAGACAGCATAGGCGTTCATTTACACTGCTACGTGTGTCAAAAAGTAAACG
ACGGAAACAAACCAATAATAGAAGGCGTGTGGCTTGCCAAACGCGCATCAACCAAATCTC
ACCATCCAAACTGCTGGGATCCCACGGTTGCAGGTGGTCAACCTGTCCATCTTTCGTTGC
ACGAGAACATAATCAAAGAAGCACATGAAGAGGCCGGCGTTCCTTCGGAATGGCTCCGTC
TGGATGATTCAAATGCTTCACAGTATGGAACAGTTTTCACCGATCACACCGATGATCCCG
TCACTATAACAACCGCCAAACCAGATGGAACATGTCTCAAACGTTCAATCTACTACAGTT
TTGATCTCAAAGTTCCGCGTGATTGGAATCCAACGGCAGTAGATGGGGAGGTTTCGGAAT
TCAAATTGTACTCTGTAAAAGAATTGGAAGAGGAATTAAGGTACGGAAATAGCCTGAGAC
CCGCTATGAGGTCAGTTCTTCTGGACTTCATGATCAGGCATGAGTTGTGGAAGGAAAATT
CTGAGATAGAATTGAGAGATTTGAAGGAAGCAATGCGTAGAAAACGACTGATTTTATGGT
AAAATGATCCACAAAATTAAGAAGATCATTCCTCTTCAAAAATCAACCGAACAGCTATGT
GAACTTATTGCTATTCCATGTTTGGATATGACCCGATGATACCCATCATCCAACACGCTT
CTATTCTTCTAACTAATATGAAAAATGCTCTTCCTCTCTTTCTTCTTCACTTATCCGTCT
ACTCCGTTTCGTGTTTGAAACAATCTAAAATGTTCCTTTACTTTCTATTGCAACTACACC
AACTTGTCTTCAATGAATTACACGTTTGTTAATACCAAAAAAATGAAATGAGGACTTTGA
TATGATGAGCACCACCATCATATAACTTCTAGCCCCTATCCATCATCGGCCTACTTTGGG
ACAGGTGGATGAATGTCTAATGATATTATTGTCTCCTTCCAATCACGACACGGAGACGGC
GCAATTCGGGGGCTCCTCTATCTACCTAGTAAGTAGTCTTTTGGAGGGCGTTGACGCATT
TTTGAAAAGGCTTCGTCTCGGCCTATCACTTGAAAATTTATCGAACAAATGAAAAAGGAA
GCTCGCTTACTTTTTCAGTTCTTCGTCCCGACCGCTCGAGTGGCTTGGGACAACATGCCA
AGACCACACAGAGCGAACAAAGAGAGAGAACAGAGGCTGCAAAGAGGCTCCTCAAAAAAA
TTCTCAACCATAGGACACAGCAAAACGGAGCTATTGTAACCGGTCACAGACGAGAAACTG
CTGCCGCGTGCCCCTAATCTTCCCACCCCTCTCGTCCCGCAGCCCTCTCCAAACAGCAAC
CCTATACCTCATTAAGCCATGAGCGCTGGAATGGACGAATCGCGCGCCAAGGCCGTCTTT
GAATTCTTCGGCTGCTTCATGACGGTGTCGGTAGAAATCAACGAGCTGGCCGACTTGTCC
GATGGGATCGCCATGTTTGAGGCTCTCTCTGAAATGTGAGTGGCGTTTATTTTCTGGGAG
ATGCAAGTCTATGTCTTCGTGGTATCCCAGCGATTTTTTTTCTGCTTTCGTACCGAGGCT
AATATCTGTACTCTGTCCTTGCCGTGCAGCTCCCCCGATCACTTCGACCCCACCACGATA
GGCCGCGACCTCGGATCGAACTGGGCCCTCAAAACGTCTAATTTACGTAAACTCCTCCGC
AACCTCGAGGAATTCTATCATGAATCCCTTCAAAAAGATGCTGATTTCGAATCCATTGCC
GAGCTCATTCCAGCCGTGGCGAAGGAAGCCGATGCCGATGGCATTTTGGCGTTGGTGGAA
TTGGTGGCGGCTGCTGCTGTGACTTGTGAGGATAAGGGGATTTTTTTAGGTAGGATTATG
GAGATGAGTGAGGAGAGTGCGAGGGAGTTGCAAAGGATTTTGGAGGATGTTTTGGGCAGG
CTGACGCCGTTTGATGAGGAAGGCGGCGGGGAGGACGATGATGATGCCGACAGTTTAGTC
TTTGAGGGTGATGGAGGGAATGATGATTCAATGGCGTCGCCTCAAAAGTTGTTTTCTGCG
CATGGAGGGGGAGGAGATGAGAGTGAACTTGTAAAAGAGAGGGATGAGCTAAGGCATGCT
TTACAGGATGCGCGGCGAGAACTGGCATCGCTCAAATCACAGTCGGCGCTGCGTGACGAG
GACAACGAAGACGAAAAGAAAAAACTTCGGGGGATGGTGGAAGATCTTCGGTCAAGATTG
ACCAAAGTGGAAGAAGACCTCACACAAGAAGAGCAAGGGACAATGAAAATCAATCGCGAG
CTGAAAGAATGCATGACAAAAATCCATGACTTGGAAGATCAAAATGCCTCACTTGCAGAC
GAGTTGGATGTGGCCAAGTCAAAAGCCTCGCAATTGACAAAAGCGGAAGCTGCTCTTGCA
GCTTACCGGAAAAAGTTTGAAAGCATGGGGGCCATTGATCAGGATGTAACTTCGCTTCAG
GTTCAAACGGAGGGTTATCTTCGCAAAATCATGGAATTAGAGAATGAAAACAAAAAAATA
CCAGCACTGCAAAAAAGTCTTGAAGAAGCTCAAAATCAAGCTAAGAAACTGGAGGCGCGG
TACAATGAAGCGGATGATCTATTGAGAGTGAAGGATGCTGAAATGATCAAACTTAGAAAT
GTTGCGTCAACTGCCGCAAATGCAAAGAAAATGTATCAAGAAGAGCTGAATGAGTTACGG
GCACAGCACGAAAGCGCAGCTGAAATTAGCAGTCCGATGGCCTCTCTTTCCATCAACAAT
AGTGGTCTGTCTGAAGCAAGAGAAAATGCCATTAGGTTAGAGATTGAAAACTCCAACCTC
AAGGCTCAAATCGATCAGCTTCAAGCAAGAGGAAGCACTGGAGCTGCATCGGGCGATGAA
TCTTTGGAACAACGCCTTGCAGAGAAAGACGCCGAAATCTCAAAGCTACAACAGGAAAAA
GAGAAGCTGGAACATTACACAAAAAAGACCCTCCAAAAGTTTCAAGAAAAATACTTGGTG
GCATTGCAGGATTGTAAGGCCAAGTTGAAAGAAAAGCATGACAAAATTGAGGCCTTGGAG
ATGCGAAGCGCAAATGAAAAGGTTGCGCAGAAGAGGGAGGAAAGGCTGTTGTCCTCTGCT
ATTTTTGAGTTGGGCCTCGGTATGATGCAGCACAAATTAGGTGGTAAACGTTAACGTTAT
AATTGTCCATGTGTCTTCGTTAAACTTTTTGGTGTGACGAGAAATTATTGTGGTACTTTA
ACATATATCATGATAAATACACATGCATGAGTATGTACTTGTGAAGATGTTCGAGCAGTC
AGTTAATATCAATCACCAGCACTGTCATCATCATCATCATAAGTACGTGCAGTGCACTTT
GTAACGTCAGCCAAACCACCGAAGTAAGGGTTGCCCTCCTCATGAATGCCAGATCGAGTA
TTACATTGAGCACTCTTTTGTAAACTAATGATATAATGGAACCAATGAGATGGAATATAC
AAAACTTCACCTGCTTTCAAAACCGTTGAAAGAGTTGGCGCTTCGCCTGCGATTTTGAGC
CACTCCCTTTCTCTCTCAGACATTTCTACGACATCATCACTTTCATCTAGTAAAGTCACC
CTGCCAAAGTTCAACATTGAGTGACGATAGGACGGATGCTTACGCGACGTTACAACGCCC
AACTTAGGGCATGCATTTGGAGGAGACAAAATGTACCTCTTCGCGCCTGTCACCATTGTC
ACCATGTTCCTTCCGCCATCATAGTGAGTTGCTGCAGTGACTCCTCTCTCTCCAAATCTG
CATTGGATTCCTTTCTGCTCAGGGGGGTTAAACCCAAAGAAGGTTGGTTCTGGACTGGAA
AACGAAGGGAGATCCTTGCTCACAAACGTCCATTTATCAGTCGTTTTGTGCCTCTCTTTT
GGGCTGACCCCAGTCTCTAGATAGTAGTGTTTCGAATTCGATGACAGGCCAACCTCGTCC
GCATATGCGGCATGTCGTGCAAACTTATCAAATGTCCAGTCAATATCCACCGAAGGAGTA
GGCCCAAGCAATTCGGTATCCCATCGATCTGGGTAATAAAACGCAAAGAAATTGTCCACA
GATTTACTTATTGTTGCTGACATTTTGGGAGGCTCGAAATCATCATCTTTTGCAAAGTTT
TCCGAGAGATATTCATCTGTCCATTTTCGACCAGCAACAGTAACCTCCGGGACATTGTAC
ACTTTGAAAGGCAGTTCCAAGTCGCGGAATTTTAATGCTGCCTATTTCGGAGAAAATGTT
CAATATTGAAATCAGACAAATGCGTAAAATATGTTCACGCGAATAAAATCTTTTCATATA
TGAACACACACCTCCATCTGCCATTCGGATTGATAGTCAAAGTGCTGCAATACTTCCACA
ATAGTCTCTGGAGGATCATCAAGATCATCCTGTCCCCATGTCTCAAATATTTTCTTCATT
GGTTCCATCGGAGGATAAGATCCATCTGTCGGAGGCTCATCCATGATTTTAGGGTACTCG
TAGGGATGTGTTACATAGTCCACTTTCGGCCCCAAGTGTCTTCGTGGATTATGCTTGGCT
CTTTCCCACCACTCGTCATCTCCTTCTCCATGAGGACGAACACCACTTTTTCCGTTGTAA
ACTTCAGGTTCCTTCCCCGGTAGAGTGGCAAGTTGACGAGGGTCTAGATATCGTTTGGAA
TTGGTGAAATGTTTATGTTTTGATTGACCGTCCGTTTTTCGCGCGACTCTTTTGGATATT
GCCTCACTCAACGTTTGTGCACGCATGAGACGATCTCGCAGGTATTTATTTCCCTGTGAA
GACTCGGAACTTTTTATGACAATGAAGGCAATGGTCAATCCGACCACAGTTACGGCTGTA
TAAAACATGTTCCTGCGACGACGACGCTGAGCGTAGGAAATCTTTGATTTACCCGTTCCT
CCGTCATCAAGCTTTCTTCTGTCGACCCTACGCAAGCTGGCTTTCCCGTTCGATCGGATT
GATGTTGCCGATTCTGCCATGGTTTTATTGCCTGTTTCGCACACAGTGACACCGTGATGA
AAATTATTATATCTCTGCCATTATGTACAGAGTTGTCCGTCCTGGCGCCGCAAGTGGACT
GAAAAAGATGACGAGCGGGATGTGGGTACGGTACAAGATTACTGCCGGTTCTCTGCCTAT
TACTACTGCCATACAATACTTGTCTGTTAGTCTCTCTCTCTAGAGGGTGGTGTGGTGTGT
GGTGTGTGTGCCTTTCTCTGGTATTTGTGTACAATACTGTTAATGCGAACTGCGTTGAAG
AATAGTGGTATGTATTGTTCCGTACTGTATCATACATAGTACCTACCACGCAATACAATA
AACAATTTGGAAGTTTGTTGTACCATACCCCCGTATAATTAGGAATCAGTAAGTTGTAAA
ATAATAAGATATTTGATATTTTGAACCGAAGATCTCATTCTTCTCATTGTACAATATCGT
ACATACATAATATGTTGGTCTGTCTGCCTTTGTGTCATTGAGCACAGGCTAAAAACCCGA
ATCCCACCAGAGGCGTATGAGAGGAGAGGATATTTACTGGTATTGTACAATACAATACAG
TACCGTATTGGGAATCCTTTTTTTTTGCCTGGCGTTCGATACATTTGTTTAATGGTGTCT
GCTTCTCTGGTTGACACGAACAAAGACTAACGTTGTGACGATACCATGATACAAATCCGA
TGGAGAGACATTAGAAAGAGACACCAAGCAACGAGAAGGTGATGCGATAGAAGAACTCAA
CCGGCTCCGTCCAAATATTTCAGTAGCCACAATGTCAGACGAGATCGTCCGACGCAACAA
GGGCGCAGCAAAGAAAGAAAAAATCAAAAGAAGCAGTGCTGAACTTGAAAATGGAGACTC
TAGCAAACACGTCCGGCGGAATCGACGCCGGGACGTACGCAATCGACGGCTTTTCTTTCT
ATTTTCTGTTGCTGGACTCTTGATTTTACTGTCCTCCCTGCTTGTACGCCCTGGCAAGCG
GCGGCATGTGGGCATCGACTCTGGCCGTTTCGCCCGAGCAAAAGCTTTGAGAGATGCTGC
GTTTAAGTCAGGTAATGGCTTCTTGCGCAAAACCAAGGAAAAATTATCGTCAACGCTGAA
CAAGAAACACAAACACAGCAAAAATAAAAGCCAATATGATCTGAAGAAGAAGTTTAGGGG
AATGCGATACTTAGATCCGAGGCAACTTCCCCCTCTTCCTGGCGAACCTAGCGAGGAGTA
CCACGGCGAGAGACATGCTCAAAGAGGATTCGTTGGCGATGGAGATGATGATTGGGTGCC
GATTGCTGAGGCTCTTGACAAAAACGTCGGGCCGAAAGTTGATTATACCAAGTACAAATA
CAGCTATCCTGAATTAGTACTGGAACCGCAAAATGATGGGTCGTATCCACTTCTGGAACC
CATGCTTAAGGTATTTCAAACGTGGGAACAAGATGATCTCGATTCGCCTCCAGAAACTAT
CGTGGAGGTTTTGCAGCATTTTGACTATCAAGATCCAGTACAATTAGAGGTAAGACGACA
ATATGTAGACAATCTAGGCCAATTCACTCATTGGACTCCAAATAATGACATATTACATTT
GCGTGCTCTCGTCGAAGGCTGCAGTGAAATACCGCAATTTGGAGTTACCGTTTAAGGTGT
ACAATGTACCGGAGGTAGCTGCAGCTGGCCTAAAATGGACAGATGAGTACTTGGCTTCTC
ATTTTGATGGAGTCAAAGATGGAATACCCCAAAGCAGTGGCATGTGCCAGCAATCTGTCG
ATCATTTCTTTGCGTTTCACAGAGCAGAGATTTGGGATGTTGATGTTCTTGGCGACCCAC
CCAGCTTGGATCTTAATTGGAATTTCGATAAGTGGGCACGACATAGTGTTTACGCTGACG
CAGTTGGGTTGCCAATCAATGAAACACACTACTACTGGCAGTCGGGAGTTCCGAAAGGAG
AGCGTCTGCGGAGTGAAAAATCTTGGACTTTTGTTAGCAGAGATCTCCCGTCGTTCTCCA
GTCCCAAACCGACCTTTTTCGGGTTCAATCCTCCAGAGCAGAAGGGCATTCAATGCAGGT
TTGGGGAAAGAGGAGTCACTGCCGCAACTCATTACGACGGGGGAAGAAATATGATTGCAA
TGATGACTGGCGCAAAGAGATACATTTTGTCTCCCCCGAATGCATGTCCTCAGCTCGGTG
TTGTGACATCCCGACACCATCCTTCCTATCGGCATTCAATGTTAAACTTTGGCAGGGTTA
CCCTTGTTGGGAAAGATGCGAGGTCATCCGATGTGAACATGTCGGACAGGGAAAAGGATT
GGCTGAAAATAGCAGGGAATGCTCCGACTCTCTCAACAGTGTTGAAAGCTAGTGAGGTAT
TGTATCTTCCTTCTCATTGGTTCCATTACATTGTTAGTCTGCAGAAGAGCGCTCAGTGCA
ATACTCGATCAGGCATTCAGAAGGAAGGCAACCCGAACTTCGGAGGATTACATGACGTTG
AACAATGTATTGGAGAATGAATACATTGAGGGTATCGCCCCCAAAATTCATTCTAGGAGT
AGAAGGTTTTTCCTTGTCTTTATTAGACTGCTTGGAACCTTTCATTTTCACGTTATGAGC
GTAGTCCTGTAGGATTAAACCTGCAGTGTTTCTGAATGTTCAACTTTATATGCAACATCT
AACTATCCGAAAATAATGTAGATCCATTATGACAAAACAAATCATGACACAGTACTTTCT
CTTGATGAAAGAACAACTACCCCCGAAGACAAAGTAGGCAACACCCCAAAACAAACATGT
TATTTGCCGAATTCAGATGTTAACACCCATCATCCATCATCTCAAAGCTATCCGATCGAC
GGCATTGCCGAATCGTTCTATGATGTTGATACGATTCGTCATTTTCACTATCTTGTTGTC
CCTGCTGTTGTGAATACCAACTCCCCGACGCCGAGGCAATGGTGCTAGAACTGCTGAGCT
GACTGGCACCTGTAGATAATCTACTCACAGCGTTGTTTGACGGCGGTAGATGATGCGAAC
CCGGTGCTGCTGTGGTTGCATTCCATGAAAAGACATTTTGCTGTTGTTGTGGCGTGATGA
AGTAGTTGCTTTGCGTAGTCATCATCATCGATTCCATGTGAGACCGTCCACTGTAGGAGG
CCGTTCTCTTCTTAGTCTGTTCCTTTGAATTGTTTGAGGATGCTTCCATGGAACGATGAC
TCATGCTTAATAAATCTCCGGCAGCGGCGGTGTGTGACGTATGATGCGAGGAGGATTGGA
AAGGGTAGCCTCTACCAAAGCTTGACAGGTTGTTTGCAGCAGATGGCTGTTTGGAGAAGG
TGGAAGGGAGCATTAAATCCATGGAAGATAGGACTGAATGATGTGACCGAGGCTGCTGCA
GCGAGCTGGCTGACATCTGCCCGAATGAATGTGCCTGATTTGGATGTTGCAAACGGTGAG
CTCCGAAATGCTGTGGGAGGGGAGCTTGCGGTTGCGACGCGGGAATGTATGAGTGCTGCT
GCTGGGGAGGGGTGGCTGAAAAAGGATGAGGTTGAAGAGCACGAGAATAATTATGTGCAG
GGACGCTAGTAGACACGGTCGCGTGAGTCATTGGTGCACGCTCATGCATCGACATTTCCG
CCTTACCATGATCATGAGGTTCTTTGATGTGATCGTCCATAATATATAATGAGTTTGATA
GATCCCCTTCGCTGCGTATGAGACCCTGCCCTGTGATAATGCGGTCCATTCGATACGGAG
CAACCGTGAACAGAGTTTCCCTCAATGGTTGTGGACGAAGGCAAGAGGAGCAGTCGCGAA
CAAATGCGGAGGTCCTTAGGATTAGATGACGCTGACGGATGGGAGCTCCCCACGAGCCAA
TCGTTTCGTGTTAAGGCCTTTATCTATTTTCGGTGTGACGGCGAAGGAGAGACGTTGCAG
TTGGCGTTAGGTGAATTGAGCGCGGGGTTAGACGCGACCATCAGCAATGGTTTCAATTTC
GGTGGAAAAAGTCAACTACCAATTTGTGAACTTTTCCATCAACTCGATAGGGGAGCATTC
CTCATTTCTGGTCACGACGTAGAAAAGACATCTCAAGACCCGAGACATCGACATAACTGG
GGGAGGTCATTACGTTGCCTTGCCGGATACCGTAGTACGCGATAGCAATAGAAGATTATT
TTGTGCGTCGGTACCACATTCCTTAAACGTACCTTTTAACACTTACAACTGTCACTGAGT
TGTTCTTTTCCTGTTCTTGTCACTGTGTCTGTCTGTGTTATTATTAGGTACAGGTTATTA
CTTCTTCCCAATCGTTCGCATTGATTTCCATGTGTTGTTCTCTAGTTCTCCATCGTTGTT
CTAGGTCAAGGTAAAAGAACTACATCGAATGAACTCTCGTTCCTTGGTTCTAAAAAACAC
TCTATTCGAGAAAAGTGCTCAATATCATTACTGCTCTTGTATTGTTAACATTTACAGGAC
ATTCAAAATAACACGATACACACATTGAAGTGCACTGTCGTGGATCTCGGAGAGGGGTTT
CTTGGTACCACATCCAAGTCTGAGTGTATTCTAACACATCATGAACACTCAATGGGATGA
GGCACTTCAAAATAATTGACATCAGTCAATAAAAATGACTGTCACCTTGGCTAACACTGA
GGCCAAGTAACGTAACTATCTAGGCTCAATGCAGACCCATGATATCACAAAGAACCAAAA
AGAAATCTAATAGTTCTGCTGCCAATTTGCAAAATGACCTATTTTTCCTTGCCATCTGTA
TATATTGTGCTTCTAGCACAAGGTCCTTGAGTTGATGTGGAACATGCACTCTAGAAGCCT
TTGTAGTAGGTGACTGCCAACCATGCAGTGTGTAATTAACTTGTATCACACAGCCATTTG
GGCAGAGTGCATTTTTGCACAGTTATTCTTCATGACAAATTACTCTAGAACAGTCAGTTA
ATGTTGCGAAAGCCCAAAATGGAGCATGGAAAATATTGTTTTTTATTTATGTTCTTCTAC
ATACAGCTTCTTGACATACCAATGTACAGAGGGGTTAAAAATAATCACCGATACTTGTGT
TAATGTAATATACCCCCACCATTATGATTGAGGCTTATCACTATAACCTTCTAGCAACAA
CATTTATTAGACCAACTGCCTCTTGACATAGTTGTGAGCAAGATTAGTATAACTGGCCGT
TCGTTGATCCCCTGGGGTCTATAGACTCCATGTTGTAATCTATGGACTATCCCCCAAAAT
CAGAATTACCAGGATTTCGATTGCCAGGGTCTATACAATTAGCTGCAGGGTCAGTAGACC
CTCAGGAATCCACAAATGGTTACTAACAAACATTGTACAATATACCATGAAACGTGAGAA
AACATGTAGAAATAACATGCTGATGGCATAGCACGTTCAACTTTACGTTCATGCATGATT
ATTTGCCATAATCAGCTAGCATGCCAATAGAATGAACTAAACATAATCCAGTGCCAGTTC
TGCCAATTATGGCTATGAAATTAATGTCTCCGAAGCAACACTCGACATCAAATGGTGAAG
TAAATGTTTACAATATCGTTGTGAGACGAAGGGCCCACACTTTTTTATTTGCTATGTTCA
TAAAACTAGCTGTACAGTTAACCATTCTAAATGTACTCATAACATGACACATTTACACAC
TAAATAATTGTCAAAATGCAAGAAAACTGACATTCCATGTCCAGTGAAGAAGATTATTCA
AGAAAAACGAATAAGTTGCAAACTGCCTTCATAAATACGAATAACAGCAACCTTTTTTAA
ATGACTAGCATTTGAAAAAATGCCGAAATGATAGTTAATGCTTTTTTAAACAAAACAAAA
TAGTAAGTGCAAAACAACTGCAAGTGTCTAATATTGCCATTTGGCACAAATGCACCTGTT
CAACCGTAATATGTATACATCTACTGAAGAAAGCAGGACCATGCTGATTTATAAGTTCTC
TGATGACTTTTCAGAAATGGCTATGAATTCCGTTTTAACTTGGAGCATCACTTTGATTTA
TGCCTTCTTGGCCATTTGTATTAAGATAGAGAGGAAACCTATTGCCAAAGCTCATTGGCA
TTCTTTTTCAGTTGTGTTTAATCATTGCTGGGTGATGTCTATTATAATGTTGAGTCATTT
TTATTTTTAATTGGAAAACTTTGCATAAGGTTGGAACAAATAAGAGTTCTCCCATCAGAT
GAGTTACTGAGGCAGGTCTAAAAACATGAACATGGTAGTATGGCAAAACTGAATAATGAC
CAATTTTAAAGACAAGGATGTTGTTGGGACAATGGAAGCTAGAGATAGATGATGACACTG
GATGTACTACCTTACCATACCTCATCCTGACAAAAGCAATGATCATTGTGAGCTATTCAC
ACTGCTTCAATTTTTAGGAGCAGACAAGAGTGGAATTGATTACTTTGAGTTAGCAAAATA
TGTAACTAGATCTGGCAATTGTGTTGGTCTCCAATAAACATTTTAATTTCATACATCTTG
CCATCCTTCCAACACAACAAGGAGTTCTAAACCAAACTCACAATGCATCACCAAGGATCA
GGTACTGCTGGCTCAGGAGGCCTACTTGAATGAAACCCTTAGAAGGATACACACAGCACA
TCACACATGATAGAACAACAAATTCCAATAAAATGCTCCAAGAGGCTAGAGTCACAGAAC
ACCATAAAGATTAGGACTTGGAAGCCAGAGCAGCCTTTAAAATAGTCAGCCAACATGACT
CAGAGAACCAGGGCATTCTCACCAAGCTAACAATAGGATGAACACAAGGCTACCTCAATG
CTGTGACCAACAGCAAACATCATGAATCCTAGGAGCTGTCTTCATTGCTTAGGATTTCAA
TTTGGTATTAATGGAAGGCATGCTTGGCTGGAAAGGTATTACAAAAGCTTTTGGATCGCA
AATAATTATAAAAACTGCGCTCATGAGTATTAACAGACACAAAATAAAATACACAGTTAG
ATACACAGGTTCATAACTACTGAGTCCCAAAAACGACCATATAAATAGTGTATAAACTCT
ATAAAATATGATGGTCTTGATAATTCGCAAAATAACTAGAGCTGCCTTACCTCATAAAGA
CTCAAAAGGGACCAATCACATAATGTAAAATCACTCTAATATATAGAGGTCTAGCTTATT
CGCAAAATTGCTAGAGAGACAAAAATAATTACGATGAGTTATTTTAGTACACTTCATTAT
GAAGGGCCCATTTGCAGTGAGCAAAGCGAGCAAAAATATCGCTAAGACAAAATTTTGCAA
CAATCTCAAACAAAACATTAAAGCTTAAAAGACCCTCTGCAGCCACAGTCCTCAATGCAG
GATGCCCTCCAGTTTCTTATCATTGATCATCTTCTAACTACTTTTTGTAACAGACAAATT
GGCACCATGGACTCTATATTTCAAATCAATAGCCCTTTCAGCAAAGTGCCAAGCCCTAAT
AATCTCTGAAACTTTAATCCAAAATATTCCTATTGTAGTATTTGAAACGATTTTTCTCCC
TCTCTGAAGCTGTCCAATCCTTTGCTGGCTTGCAACCATGAAACCCAAACCATAATCCTT
CCAGAAATCATACAAACTTCCAGGACACTTTGTCAGCTTTGCTTGAAGCAGCATAGGAAT
AGGCTCATTTTCATCCTCCACATCCCCTTCAACATTAAAGGGACCGTTGCCTGGACCTCT
AACTCCTGCTGGGAGGTTACAAGCTCCCCTCCTAATACAGGGGCACCTGCCACAATTGTG
GCAGCACCTCCTTCTCCAGCAGAGGTAGAGCCATACCTGACTGCCTCATCTTCGCCCCAC
ACATTGAATGACCACTCCTGTTCTAACCTGAGAATTGCAGTCTGTTTGTGTAGAGAGTTA
AATTGTTGCTCAGTTGAGTTACTTTCTTCTTCATAATTGTTCATTGCCTATCATTACCTT
GGTGATGTGCGCTGCAACAATTGAAGGCCTCCTCCTGATAGGATTGCATCCCTCCTCAAG
AAGATTACAAGCTCTCAAGTCTTGATAGGCCATCATAAAACTCCCTCATGGGAGTGGGGG
CAGCATTTTCTCCCATCCTGTCAAACACCATGAAGATGACAGCACCACCAAAAGCAATAC
AAACTTGGCAAGGAAGGCCATGACTAACCGTACTAGGGACAACATGTCCAAGGATCCCAA
ACCTGACAATTGATCAATCTGGTATACCATTTGCCCACCCTTGCACATGGTTGCTGCCCT
TGATCAAACCTAATATTGGTGTCAGCATAAGTCTCATGCTGACATCGTGAGTTCCCCCAA
CAGCCCATGTTGTCTGTATCATCCTAAAAGGTGGAAAAGAACTTATTTCCAGTTCAGTGG
AATGTCAGTCATTATATAATAATATTCATACAAAAAAGACATCAACATGCCCTATGCTCT
GGAACATTTGGTTCCTTTAGCAAATGCCACTGCCATCTTCTTGATACTGTGCATGTCAAC
AAGGCCAGGCCTGTTGAGGTTGACTTCAGCATCACGCAAAGTGTCCCCAAGGAGACAATT
CAAGGTCTCCTTGATTCTAATTGGATCATCAAAACCTTCATAACCAAAAATGAGTGCATT
ATCTCCCGGTTTAACAGTGTAGTGATACTCAAGCCAATGACCTCCATTGGACAGGAGGTC
ATACCTGGCATCAATGGCCCCAAAGATCACTAGGGGTGGTGCATCTCTCACATCTATGGC
ATCTGTTGACCATGGGAGTCTACCCACAACCCCATAGTTTGGGAAGAGAGAGTAGGGCTG
AAGGTCTCCCTCTCTGAAGTTGGAGATGTCACCTTGACACCGAATCACCAACAACTGGGA
TGTAGATTCTGCAGCATCCACAAGGCCGAGCTCCCTGTTGGGGACTGCGAATATGTCTCC
ATGACGTGCTCAAACCAGAATTTGTGAGGTCCTTTGAGCTTGAGAGGCCACACCATGGCG
CTGTGCCTGGAATTGCTTCATGCATCAGATAAGATGAGCCATGTGCTGCGACCAGATGGG
ATTGCCAATCTGAGCAGTATCATTCCACTGCAATTGTTGTTCACCATACTGTAGGAGATG
ACCCTTTTCCAGGCAATAACAAGGTTTACTCTGCAATGAACTGATAGTCAAACACTTTCA
TTGGCATCAGCGCTGCAGTAGACTTGATGCTTGTACCATCTATATAACTTGTTTGCTGCA
AGGGCTTGATTTTCTCCCTCATGAAGTCATGATCACGGCCGTGTGTAATGCTGTCTCAAA
ATGACATGAAGTTGCTGATGCAAGAATGATATTTATCCACAAGCAACAGCTCACAACAAG
GAGCGCTTTGGGGCTGATCATCCACAGGGATGGTGGCGGCAACTGCAGGAGGGATGGCTG
CAATTACAGGGGGGGCAAAGCTTCCCCATGGACAATGACACAACCAAGGGAGGGATTAGC
AGTAGCTGGGGAGGCAACGGCCTGTACTGCAGGGGGGACGGGTGCAGGAGGCAGGCTTGT
GCTTGTGCTGGCTTGGCTACTTTTCAAGTTCTTATTTTTACTGTGTTTTTTTAATGGGAA
TAACAGTGTGCATGGAATACTTCTAATTAAGATGGTGTCATGTAGAATTCTCAAAATGTC
TCCCTGTATTTTCAGGGGACAGACAGATGAAGCCATCTTATTTTTCTACCTAATGTTTTG
GTGTAATAGTACACTCCATGGTACACAATTGTGTATTAATGACTATTCAAGTATCATTAT
TTTTGACCATGATATTGGACAGTCATTATATACTACTACATGGGAATGACCATTGCTGGA
GAAATCTCATATTGTCTATTTTTAATATTAATATTATAATATATTGAAAGCTGGCCATTA
GAAACAACGACATCACCAACAACTACCTTCTAAGCCGCAATATCATTGAGTGCTCAATGT
AAATTATATTTTTCTTGACAAGAAGCCTCCTAAACGTCATCATACAAAAGTCAAATGTTC
TATGTTTTTATGACATTCAAGATACTGAAAAACAAAAACAAATGAAGTTGCAATCCATGT
ATGATCCAAGCTGTAAAATAAATATAAATCACTGGTTCACTTAATCTACACATATTTGTG
TTCTAATTTAAAACCGACAACCAAAATTGTTGTGTATAACAACCATAAAACACCAGGAAG
ACACCTCAAACAGTTCTGATAGTCTATACAAACATAGTATTTTTAGCACAATGAAAAAAG
ATAAGCATCTATAACATCACCCCAACTGAGATCAAGTTATGGTAACACCCTGTTCCTATT
CGATCACCTTCGCTCTTGGTATCTATGTCATCAACCTATCCATTATGAGATTGTGATGCG
AAGTGAATCTTGACAACATCAGAGGTTGTCAAACTAGGGAATGTATTGATGTATGTACTA
TGCAGTAGGTAAGTATTTTAATTTGTGCATGACACATTTTTCATTCTACTCCAACTTTGC
CATCTCCCACTTTTGACTGTCATATACCTCAGCGCCTTTCCTCCTTTACTGTGAAAATGG
AATTGTACATCTCCATAATTCAACATTTGATTCACACATGCTGGACCCCTCACAAAGTTG
TTCACAATTTTTGAAATGCAGTCACATGGGGCAGCATGAGAACATGCAACTCCATTGCCC
TATTTTGTGGATTCCAGTGCTTGGCCACCCCTTCACACTATAAAAGCAAAACATCCCAAC
CCTCCATTTACCCAGCAACCGCTTTGTTTAAAAAACATATTTTCACCCACACTTGTAAGG
TTCATAAATCTCCAGATTCAGACACACCGTTAAGAAAAGCAGGGTCATTTTTAGCCACTC
TCAGCTGTGATCTCTCACTCCTTTCACCTCATGAATGGTAAGTGACAGGGTGTGTACTAG
TGGGTTGAAAAGAAATGAGTTCATTATTTTTTTCCATTTTAAACACAGAATTATCAAAAA
CACTCACGTTTTTATGCCATCGTTTGTAATGCAGCTACTATGATGCAACAATCAACCCCA
TAGTGCTGATAAACCCCCTTGATTTACGCTTCAAAACTTAATCAGCTGCAAACTTTGCTC
TAAGCTCCTAGTTTCCCATGGGGAGTTTCAAACAGGGTTTTGATTTCTTCTCCTCCTTCT
CCTCCTTCTCCTCCTTCTCCTCCTTCTCCTCCTTCTCCTCCTTCTCCTCCTTCTCCTCCT
TCTCCTCCTTCTCCTCCTTCTCCTCCTTCTCCTCCTTCTCCTCCTTCTCCTCCCCTCCTC
CTTCTACTCCTTCTACTCCTTCTACTCCTTCTCCTCCTTCTCCTCCTTCTCCTCCTTCTC
CTCCTTCTCCTCCTTCTCCTCCTTCTCCTCCTTCTCCTCCTTCTCCTCCTTCTCCTCCTT
CTCCTCCTTCTCCTCCTTCTCCTCCTTCTCCTCCTCCTCCTCCTCCTCCTCCTCCTCCTC
CTCCTCCTCCTCCTCCTCCTCCTCCTCCTCCTCCTCCTCCTCCTCCTCCTCCTCCTCCTC
CTCCTCCTCCTCCTCTGACCTGAATCGTTTGGCACACACAAAATATCACACAAAAAATAT
AGGTAGATTCGACAGGGGTCAAAGATTTTATTGTATGAGCATATTTTGCTCCAATTGTGA
GGATGGAAGGGCAGTGGAGCTGCTCTTCCAATCCAAATGACACAAACAAAATGTGTGTAG
ATTCTATACACAATTGGTATGTGTTTAGCCTTCCCAAATGAAGGGGCTATGGACTCTGGT
GTTCCGGAGTCCATAGGGCAGTGGACTTCTGTGGTGGGGAGTCCTTGCTTTGTGGACCAG
GGTGGTGGACTCCAATGTTGAGGAGTCCTTGCCTTTTGGATCAGGGGCGGTGGACTTCCT
GCATGGCTAAGTTTCAAATTACTATTACTACTTTTTACTGAAATGGGTCAGTAATCGAGT
ATTTCAATAACACAAAATAATAAAGTAAACTGTCGGCCAGTTGACTTAAGGCCCATCAGA
TTTCTATACGAGACTCACCCTCCTCTTCCAGGACAGTAAGTTACTGTCTTTGTCAAAACT
TCAGTAACAAAAGTAAATTATGCATATACATTATTTGTATCCATTTAACATGTTCCAAGT
AGTATTAAACATATAATCCCCATTTTAGCTGCTCTATTCACTATCCCCATCATCTGAACT
CTCATCTGTACCTTCTTCCGCTGGCTGCTTCCCCCCTCCATCATCTACTTCCACATCCAT
TTTCACAATCTTTAACTCTGGGTCCGGATATTTGTCATAATAGTCAATGACCATTTCGTA
GAAATCCCAATACCACTCAAATTTATCACACAGCAACTCAGACTGGCACTCCAAGTTTTC
TTTATCAAATCCCTGATATGTTCCCAAGACAATGTAGAAGAATCCCAACCTATTCCCTGC
CTTCTGTGTCGTTGTCTTGAGGGGCCCTGTCTTCACACACTTTGTTAGCACTGCACAATC
AATCTCACAAAACTTCCCAGTACGATCATGATCTTCATCATAGAATCCCAACCCTTCATA
CTTTGCCAACACCCTAGCTGCATGGACATCATTCCCTTTGCTATTGAACTGCACGTCCTC
CCAATCCTCAAGGTAGGCATGAAAGACTCTCTTGGGCTCAATATTTACTTCCTCCGCAAC
ATTTCCTTGACAATACTCATCTAACTTGCAATACTGGAAGTCCTCGTCACTCCAAAGCAC
ACCAGCCCCCTGAGCCTGCTTGCGCTGTGTCTCGTGTCTCATTCTTCTGTTTTACAAAGG
CAGCACAAATGACTGACTGCTTCTTGGTCTCAGAGCCCAAGTTGTTACGCTTACCTGTTT
TCTGGGCTTTCACCGCCTTCCACTGTCATTCAGCTTGCCCACACCCTAAAACAAGAGAAC
AACTTAAACAGGCAGAAAGTCCAAAGACCTCAGTAGCGGGTACTGAGTACCGCTTGTGCC
ACTCATAGGAAACGGTCATCGGGTCTCCTGCAGTAATCCAAATGCTCTCCCTACTAAAGA
ATCCATGTTTCTTGACAAAGTCATCTCTCTCCGCCCAAAACTTGTCAACCAGTTTAGCCA
ATACCACATTGGGATCTCCACTACTTGTCTGTCTTCTTGGTAGAATCACCCTCTTGATGA
ACTCTTCAACAGCAATATTATTCAAAGGATCATTATGTGCTTTGGAATGTGCAATAATGG
TAGGGTGCGGAGAACAAAGATAAGCAACTCTGGCACCATTCGTTAACAATGGTGGCTTGT
AGTGCTCCCAAATAGAAGTGGCATCGGACACAGTCTTCTCTTGCAGTTCAGTAGGGTCCA
ATTCTTCTTCCACTTCAAAGTCATCATCATCTTCAATGTCGTCTTCATCCTCAGACTCCT
CCAGGTCCTCTTCAATCTCACCCTCTGAGGATCTCTCATCCAATTTGTCCATCTTATTAT
CTTGATTGAACTCTTCAACAAATAAATGTGGAGTGGTGTGTTAGTCTCTAGTGTGGCAAG
AAATAAATGGAAAATAAAGTACGTACGCTTCAGCCATTCCCTATCAGCCTTTGTCAACTT
TAACTTGGACAACTCCACGTGGAGCATCTTTGAGTCTAAGAACATCTTCATAACGTTTTT
CATCCCAGGCTCCAGCAATCTATCTGTCTGAGTCTGTCTTACATAATAATATAACTTGTC
```
