## Supplementary material for "Improved Reference Genome for *Cyclotella Cryptica* CCMP332, a Model for Cell Wall Morphogenesis, Salinity Adaptation, and Lipid Production in Diatoms (Bacillariophyta)": cryptica_pilon5.all.renamed.gff (part 523 of 634)

```
CATACCACCCACCATAGTGTCTGCAATCCGCAATATACGATACACCGGATAGAGAGCCTG
AATAATAGCAAAGAGGCACTCCCAAAATTGAGTTGAGTTAAAGATGTCAGCAAGGAAACC
GAATTTTTGTAGTCAACAAAAACAGGGTCTCGGGTACAAGCCTTCAGAGTGGTCTAGAGG
CGAAAGACACGGAGAAATTGTAGGACCGCACCAGCCATTCCACACTCAGATGGACGCAGA
AGATTAATTGCCCTGCCTTTGTTGTGAGCCTTTGCGTGCTTGACCCAGACGGAACGGGGT
CCATGCATGGTGGAGCCAAATACTTCACATGCCTAGTATATCAATCAAAATAATTAGAAA
ACAAGGATCAGTAGGCAATTAAGACAGACTGAACTCACCACTTTGCACAGTTTTCCATAT
TCACGTAGACAGGGCATGACCATCAGCTTCTCCACGATCAATGACACAACATGCTCTGCT
CCATGTTCAACTACTGCACAAGGGTAGTGCTGTGATATGATGGCACCGGCCTTTTGGATG
TTAGAAGCACCATCAAACATGATTTGGGTGACACTGTCCTTCTTTATGTTCTCCAATTTA
CGAAGAACTTGCAACATCTCTGTAGCAATGAAGCATGCATCCTTTCTCTCGCCTTTGCTC
ATGTGAGCGGAGCAGTCAATAACATCAAGTGCACATGCTGGATTCCCTGGAAAGCAGGCC
AAGACATTAATTAAAGGTGCGGTCTTGATTGTTGCCCCATCACCATAGACCGAAATGCTA
TACAAGTCCAGCTCTTCAAATAGCTTGGTGACTTCCTCGTGATAGTAGGTCTCGAATGTA
GCATCAAGCAACTTACCGCCTAACTCCATATGATCAGGAGGCGTATAGTCGGGACCACAC
TGTTGGACTGCTTGTACAAATTGTTGCAGAAGGATGCACTCACCAAGCCTGAATGCTAGC
GAGTTAGCTGAAATAAAATGGGCAAAAGCAACATTATCAGCCCTCACTGCATCAGGATGA
CTGCGGACAGCCCCATTAGACTGAAACTGGCTTGACAGGAGTGTTTGAAGGGTCCCTTTT
AGCTTTTTGTTTGAAGCAGAAGACAGCGATGCTGTGGCCACACTGTTGGTAATGGGTGAA
GTGTCCGTCACATCCACCACTCCCAAAGATGCTGCACGCTTTGAACCTCTTTTAGCCAAT
GATGCAATGGTTCTTTGATCAGTAGTGTCAAGGCTGGTGTTTAACTTTGCAACTGATTGA
CGTTGGAATACTTTGGTGTCATATTTGCTGCGGTAGAAGTTGATGTAGGCTTCCCTGTAG
CGGGGAGCAATTGTCCCTCTACAGGCCTTGATGTCCTTGACTATGCCCACCACATGACCT
AATGCCTTTGTGGCATTATGCTCAAACCACTCCTGTCCACAGTGGCCGCAGCGCCACTTC
TTTCGGCCAGTCACATCATCGGTATACTTCGTCATCATGTCTGAATCCCAAATGGAATTG
AGACATAAGGGAGCAATCTGTATCACAGGAGGGGGTGGCATATCCCCGTCTCCCAACAGA
TCAGATAAGCTCCTGGGAGTCATGTCATCGGGAAACTCTTCTTCAGGCCCATGGACATTC
GATTCAGCTGGTGAAACCATATTCAATCGTCCTTAATGGGGCGTGGGGTTTGTATTCAAT
GGAGACGGGGTGTGGGAGAAGATGACAGGTTAGGGACGGCAAAGTTCCAATTAAAGTGAT
AAAAAAGGAGAACTGGGAATACTCACCACTGGAGGGGGATTGTCCCCTGCTTCTTTTTCA
GGCTGCTGCTCTAATGCCACGAGAGGGCACGGCATGGGGCGTGGGGTTTGTATTCAATTG
AGGGGAGAAGATGGCAGGTTAGGGACGGCGGGTTCCAATTAACTTGATAAAAAAATGAAA
TCTGGGAATACTCACCACTGGAGTGAGATTTTCCCCTGCTTCTTTTTCAGGCTGCTGCTC
TAATGCCATGAGAGGGTGCAGCGTGGGGCGCGGGGTCTGTATTCTATGGAGGGGGTGTGT
GGGAGAAGATGGCAGGTTAGGGACGGCAAAGTTCCAATTAAATAGTTAAAAAAATGAAAA
CTCAGATTACTCACCACTGAAGTGGGATTTTCCCCTGCTTTTTTTTCAGGCTGCTGCTCT
AATGCCGCAAGAGGGCGCGGCGTGGGGCGTGGGGTTTGTATTCCATGGAGGGGGGGCGCG
GGAGAAGATGGCAGGTTAGGGACGGCGGGTTCCAATCAAATAGTTCAGAGAATGAAAAAT
GGGAATACTCACCACTGGAGGGGGATTCTCCCCTGCTTCTTTTTCAGGCTAGTGCGCTGA
TGCCACGAGAGGGCACGGCATGGGGCGTGGGGTCTGTATTCCATGGAGGGGGTGTGGGAG
AAGATGGCAGGTTAGGGACGGCAAAGTTCCAATTATATAGTTAAAAAAATGAAAAATGAG
GAATACTCACCACTGGAGGGGGATTTTCCCCTTCTTTTTTTCAGGCTGCTGCGCTGATGC
CGCGAGAGGGCGCGGTTTGGGGCATGGGATTTGTATTCCATGGAGGGGGGCATGGGAGAA
GATGGCAGGTTAGGGACAGCGGGTTCCAATTGAATAGTTAAAAAAACAAAAAGTGAGGAA
TACTCACCACTGGAGTGGAATTTTCCCCTTCTTTTTTTCAGGCTGCTGCGCTGATGCAGC
GAGAGGGCACGGCGTGGGGCATGGGGTTTGTATTCCTGCTAGGGGAGGGGGGAGATGGCG
GCGGTGACGGAAATTCTCATTGTTGCATTGTGTGATTAAGTGATGGGACTAGCTGCAGCT
GTGGCTGCATCGCTGGAATATGTGTACGTGAGCAGAGTATGAGGCCACAAGCAGCTGGCG
CACGTGCGTGAGCTGGCATGTGGCCAGACCGCACCTGAAAATTACTTGGGAGTGATTCTA
GGCTAATATTATCTGTTTCTGGGCTAACATGTACATATCTCCTCGCAGGGTAAGGGCTCA
CAACCCAAGGGAAACAAGGTCGGTGTTGGAAGCGGTGACTTTGATGAGGACTCGTCCTTG
AGCGGGTCTAGCAGTTTGGGCTCAAGTTCGAGTGCAGACAGCACATCATCCTCTAGTGCT
GAGGTTCAGTCGCCTGCTTCGCCATCGGCCCAGGGTGAATAGCAGGCCGAGTTGGGCCCT
CTGTTACTGCGGGAGGGCACAGGCGGCAAAACACGCCTAGCAGTAGGGGACATGGAGCTG
ATTGCAACCCTAGGCGGGGTTGCAATGGGCGACATCGGGGGCATCGGGAGCAAGTCAGGG
CTGCTCAGTACAGACACAGTTCTGAAGTTACACGAGTACTGCGGCTGATAGACAAGTGGG
GCAATGAATCTACAGTGGAAAATGGGGGACAACTGGACAGGATTAAACACCAAAAAGTAT
TGGCTAGGTTGCAAATTCTGGAGGAATTCCGGCGGAATTACGCGTTACTCCGGAATATTT
GCTAATTTTGAAAGTAACGTGATTACTGTGATCGCGAGATTACTGAGAAAGACTTACTTA
AGTACTTTGCTCAATACTTAAGGACTGTGATGCCGTGACATCACAAAATAAGACTCATTT
TGACAAAATTTACAGTAATATGTCCGGAACCTACAGTAATTACTGCAGTAACTCTGATCG
GTTAGTGGTTACTGTGTTTTTCGGACAGTAACCAAAATCGGAATTTGCAACCTAGAGTAT
TGGCAGCGTTGGAAAGGCGCACATTGAGATACCAGTATGGGAAGAGAAGTATGGTGCCAG
AGGAGCAAAAGAAGGTAGAGGATCCTATTGATGAGACGGGGACTGTTGTAGGTCTGGTGG
CAGATGAGAGCGAAGAGGAAGTGTTGGAGATACAGTCAGCTTGCAAGGTGCGCCAAATGG
AGGTATTGTCAGTGCTTGGGGTAAACGAGGAGGTACTGACAGTCCATGGTACAGCGCCGG
GTGTTAAGGGAGAGGGGGTGACAAGATTGATCTATGAGAATTTGGATGGGTTGCGTAACA
AAATCGGTGGGAATGAGAAGTTGGAAAAGAAGAAAACAATCATTGACGATCTGGAGGCTG
ATATTGCTTGTTTCAATGAACATAAACAAAATTTAATGCACAAGGACAATGTCAATGGTT
TTTCTCAACTATTTAAGGGTGGCGAGGCAGAGGTTAGGGCGGTGGCGGCACACAATCGGC
ATGAGGGTAAGAAAGGCGGTCGACGGCAAGAGGGCGGAACGGCGGCACTAGTGTTCGGAC
AACTTGTCGAACAATATGACTTCGAAGCCTCGGGGCGAGATGAATCTGGCTTGGGCAGAT
GGGTGGTGCTAGTGTTTCGTGGAAGTAATGACATCGTTACGAGAGTGGTATGTGGCTACT
GTCCCTGCGTGAGTAGGAAGCAGGTGACTAGATCATCCTACCAGCAAGCACGTCGCTACT
ACATCCAGAAAGAACATGATCTCACTTTCCCACGAACCCGGTTCCAACAGGACTCGATTG
AGCAGCTTCAGCAATGGAGGAATGCAGGTGACCAACTATTAGTGTGTTTTGATGCTTATT
CTGACATCTACAGGAGGGAACTTGGTCAGGCGATGGTTCATGCAGATGGATTGAATATGA
GTGAAGTGGTATGAGACTTTACCGGCAGGCCGGTAGGCCCAACTTTCTTTCAAGGTCAGA
AACCCATTGATGGTGTTTCGGCCACCAAGGATATACAGGTGGTTAATGCTTGTATCATGC
CTGCTGGATTTGGGGTCGGCAATCACCGAATGTTTGTGATTAATGTTCGCACACAGTCTA
TTGTTGGTGGAAGCCCTCCTAAAGTGGTGAGAATGGCCGCGAGGCGCCTGGATACAACTA
TTCCTCACTTGGCTGAGCGCTATGTGGCAAAGCTAGAACAGCTAACGGAGGCGCATCGCC
TTAACTCGAGGTTGATTACTGTCGCTTTGTCTGGCCTAAACAAGGACCTGGTTTGCTGGA
ATGTCAACAAAATTGACAAGGAATTCAATGACTACATGCGGTGTGCAGAACAAAAGTGCA
GGAAAATCAAGAATGGACGTATTCCATTCTTGCCTGAGGCGTCCATTTGGATTCGGCGGC
GTCAGGTGTACGAGTCGCTCCTCAGTCGTCTTCAACGTAAAATTAAAAACTGGAGCAACC
TGCACCGGACAGCTCAGCGCTGTGGCATTTTGCGTCCATTCAGCCTGGGAAAAGCGGAGA
TCAAGGTGAGATTGAAGGTTTGTGAGGAAAAATGCCTATACTACGAGCAACATGGACATC
GGTTTCGACGGAAGCATCTCCAGCAGCGGCTAGCCGTGGCCAAGTCCAAGCGGAACTTGA
AGGCTGAGAGTCAAATACTAGCGATTATCAAGCAAGAACCTGAGCGGGCATTTTGGAGAA
GGTTGAATTACTCCATGGCTAAACGGTCAGGCAAGAGCATCACGCGAGTGCAGGTGGTAG
AGAGGGATGGTAGTGTTCGGGAGTCAGCAACCAAGCGGGAGGTAGAGTCCACGCTATTCG
GAGAAATCCACGGGAAGAGATTTTATTTGGCTGAGCATGCTCCTATCTGTAAAGGTCGGT
TGAGAGGAGAGTTTGGCTATATGGCTAATACACCAGCAGGAAGGGCAGTCCTATCAGGAA
ACTATCAGTTTTCCGGTGACTACGACACTGGCACCCGGGAGCTCCTGGAGGAGGTAACTT
GACTTCGACAGATTGTGCCGGCGAATTCGGTCGACTTGCGTGTGCGCTTCCCAAAGTGGC
AAGCTAAGTGGAGGAAAGCCAGGGAGAAGACCTGGTCTTCACACTCTAGCTTGCATTTTT
CCCATTATATTGCAGGCGCAGGTTCCTCCCTGATCTCTCATCATCACTCGTTGAAAGCTT
CGATCTGCTTGATGTATGGAATTTCATTGGAGCAATGGAAGCAAGGCTTGACATGCATTT
TGGAGAAGAGCCCAGGGAACTGCTTGGTAACCAAGCTTTGAGCAATCTAATGGAGGCAGA
CTTTAATGCCAACAACAAAATAGTCTTTGGTGAATGGATGATGGAGGTGGTTCGGCAATA
TGGTCTGATGGAGGATGAGGTCTTCAGTGAGCGAGGGAGGACTGCGGAAGATGGCGCGTT
GTCGAAAGTGCTATTCTATGACATCGTCAGGCAGTCCCGGCTACCGGCAGCGATTAGCTC
GGTTGATGCGGCTAATTGCTACAACAGTGTGGCACATGCAATCGCCTCTCTGATTTTTCA
AGCAATGGGAGTCCCAGTGGAAGGCGCAGAGGCTATGCTGGAGGCGATTCAAGATATGAA
GTACTTTCTACGGACAGCGTACGGTGATTCCACCAACTTTGCAAATAGTAAAATTGAGGT
TAAATACCAAGGACTCTGTCAAGGAAACGGTGCGGCACCAGCAGGATGGGCTGTCATTAG
TATCACTGTGTTAAGAGCCCATAAGAGGAAAGGTCATGGTGCCACATTCGTCTGCCCGGT
CTCTCAGTTGCAGTTCGTGCTAGCAGCGGTGCTGTTCGTGGATGACTGCGACCTTATTCA
CATCGATATGGCCAAGGAAGAATCGGCTTTGCAAGCCTTTGAACGCATGCAGGCAAGCGT
TACCAGTTGGGGTTGATTCTTGATAGCTACGGGAGGCTCCTACAAACCAGAGAAGTGTTT
CTACCACCTACTCTCCTTTCAGTGGGACCGCAATGGTAAATGGCAGTATGCGCCAAATCA
CGAGGCTGAGGCTTATGAGATGGTAGTCCCCATGCCAGATGGATCACTAGCCCACATAGA
CCACCTGCCGGTGACTCGGGTGCGGGAGACGTTGGGAACGTGGTCCTCCCCCGACGGCAA
TGCGGCAGAGACATTGATTAAAATGTCAGAGAAAGGGCAGGTATGGGTGGATCAGGCCAA
GGAGGGCAGGTTGCATCAGAGGGATATATGGTTTTTGCTGGATATACAATTCTGGCCGCG
GGTGGGTTACGGTATTTGTTGCAATGCAGCGCGACATGCTATGCTGGAGCATGCTTTGGA
TAAGCAGTACTACCAGATGCTACCTCTGGGAGGCGTGGTCCGTACCGCGCCAGCATCCGT
GCGCCAGCTCCATAGATGATTCTATGGACTGGGTTGTCCACATCCAGGCATCAAGTGCTT
CACGAGTCAAGTCAGTAAACTGCTTATGCACTTTGGCTGTAAGTCCTCGGTAGGCAGGAA
GATGGCTATCTCATTTAGGGAACTGGTGATGGAGCTTGGACTGTCACTTCAGCCATTTCA
TTAATCATTCACGTGCTACAAGGATTGGGTAACATGGAGCTGGATGGTGTCACTTTGGGA
AAAATGTACACTTTATAATGTGAGAATTGACATCCTAGACACGGATCTTTCCTTCCCTCA
TGAACGAGATTACTGGCTAATGCAGAGGTTTTTGGAGCTTGGATTCTTGGCGGCGCAACT
TGTCATCCTGAATAGGGTGCGGCTTCACCAGAAAGTGGTGTTTCTTTCTTGTGTCCTGAA
TGCACTTGGCAGTGATTTGGATGCCAAATATCTTCACCGACAGCCAGATGGACAGAACTG
GATTGAACTTGAATTTCCAAAGGAGAGGCCAACACAATCAGATTTCAGGCTATGGAGAGA
AGCGCTGGGGCAACTTGTCCCAGCTGGAGGCATGTCGGCACGACTAGGTAGATGTCTTCA
CAAAGGGTACAAGGTCTGGGATTGGAGAGTGTGTACGGAGGAGGGTTACTTACTCCATTA
CAAGACGGAAGTAATGGATGTGTATCAACTCGCCCCACACTCCAGCCGACGGTGGCAACT
GACACAGGAAAACGCTGTATTGGAGGTGCTAGGTAGACCATGTTTGGCCCGAGAGGTAGG
GGGTGGTCAGCGGATCACCACATCAGTGGCGCCAGCGGTGGACGTGGTTATTGAGCCAAC
TACGATTTTTGAGGTGATCCGAGGCTGGAAACAAGGCTGGTTTTGGAGGAGGTTGGAGAT
GATAGGTGATGATGGTTGGCTTATTTCGGCAATAGAAGCAGGCTCAGTACTCGCGGCCAC
GGATGGGTTGTATATTAGGAAGCTGTTCACGGATGCTAACTCATGTGCATTCGTACTTGA
GTGTCAAGAGGGGAGAGGTAGGATCTTGGGACGGCTAGTAGAAGGGTCAACAGATGCGTG
TGCCTATCGGGGCAAACTACTAGGACTGTTAGCTATCCATTTAATTCTGCTGGCGGTGAA
TAAACTTTGTCCAAGCTTGACTGGATCAGTTCGTGTTGGTTCGGACTGCCTGGGGGCGCT
GGGGCGGGTAGCGCAACTTCCCAGTGATCGACTGCCAAGCGGGACCAAGCACTCGGATAT
CCTAAAGGTATTGATGCTTCACTGTCAAGAATTCTCCTTTGACTGCATCTATGAGCATGT
TGAGGCGCACCAAGATGATCAGGACGCCTATAGGGAACTTTCGCGTGTGTCACAGCTCAA
TTGCTGTATGGACATCAAAGCCAAGAGTGAACTGTGGGAGTTGGTTGGCCAGACGACTCC
GGCTCAATTGCCTCTTCCGCTGGAACCTGTGGTAGTAATGGTAGGCCGGCATAAAATGAC
ATCCGGGTCGGAAGAGAGCATTGTTTATTGGTGCAACAAAATCTTGGCACGAAGAATACT
GTCAGATCCAAAGGTGCATTGGCTGGATGGAGAACAATTTGATGAGGTGTACTGGCCAGC
ATGTTATCAAGCCTTGACGGAGGTTCCCCGAATGTTTCAATTGTTTGCGGCAAAGCAAAC
CTTGGGGATAGCAGGCTGCAATGTAAATCAGGCGTACTACACACCTGATCACGATCGGCG
GTGCCCAAGCTGCGGGGTTGAGCTGGAGACATGCTGACATATTCTGATGTGCAATGAAGC
AGGTAGAGTCGACGTCTTGCACTGGTTGATTGACTTACTTGATAGCTGGTTGAAGACGAA
TGGCAATGAGCAGAGGCTTTGTCGGTTCAAAGTGCAGTATGCACATGGGAGAGGTGGCTG
TAACATGCAAGAAATTGTGGGGTTTCGACAAGAATATCGGAGTTTGGTGGCGTCAGTAGA
CTGTATTGGGTGGAGGAGATTTATGGAAGGTATGCTGTTGCGAGAGCTGGTAGAACTACA
AAAATACACCTTAGTGGAGACGGAGTCATGGTTGACGATTGACAAGTGGGCAAAGGAGTT
GGTAATTCGGTTGGTGGAGATTACTCATGGAGAATAGCTCTACCGGAACGTTATGGTACA
CGACCGGACTGCTGGGGATTTAGTTACAAAACGCAAGGAGGAGATTCGGAAAGCACTGGA
GGATCAATTGGAGCTTGGCGAAGATGGGCTTGACGACGATGATAAGTTTCTGTTGGAGAT
CAATCTAGATGATTTAGGTACCTCGTCAGGAGAGGACCAAATTTATTGGTTGCTTGCACT
GGAGGCAGCACGGGACGCAAGGACGTTGCGGCTGAGTCAAGATAGCAGTGATGATGGTTC
CCATTAGTTGGAGTGGCGTTTAAATTTTTCCTGCATGCAGGAAGTAAAGTCTCGGGACTT
TATTGCCTGAGCGTAAGCTCAGATGAGAGAGAGCCGTTCTCTCTGGTGGCCAGGCTGCAA
CACTAATCGGCATGTCCCCTTGGTGTATGAAGACCCCCATTTGTGGATCTAGTGTCTAGG
TAGAGATTTAACAAGTACCTAATTTCTTATGTTGTTGTTGGGCTAACATGTACATTACTG
AAAATGGGCATTTACATGCCCTCACAGTAAAGTGGCCTAAACACAGTAGCCAACAGTAAC
AGTAATGGCCCAAAAAGGCAGTAAGAATTCAGGAATCGGAATTCCTGAGTAATTTACTCA
GGATTTGAAACTTAGCTACCTGGGGAGTCCTGAGAATGCTCCTTTTGTATTTTGTACCAA
TGGGTACAAAAATGGGCTGATTCTTTGCCTATGTCACCTGCCCCCACGTATGGAGTATCA
GGTAAAAACGGAACAAAAAACCCTAAATATCTTTAGGTGAAAAAATGTTCTCATGAGAGT
AACTATAACAAACGAAAGAGTTTGTTAAATATATGCAACGAGTAAGTGTTGTTTGTAGAG
GGAGAGGCCATTCTTCGAAAACTGACAATATGTTTGGTTTACATTAGGTTGTTAAAAAAA
GGTATAACTCTTCGAATATTCAATCTTTCTGATTTTGTTCCGCGTTGAATCCTTATGGTG
CCATTCATATGAACTGATGTGATAGTCCAAGGATCACTTTCATACCTGCTTTCACCTTTA
CCGAGTATACCATCTTTAATAAGAAGTACTTGATCACCAATTTTGTAGTCCCAATCACGA
CATGCGCAATTTTCCCATGCTGTATTTTGGTCTGTTTTGTGTTGCCTATATTCTCCAATT
TTATTCAAGTTGGCCAGGAAGGGAATGTTGAACAACATGTCCCATCCAAAAATGGCTGCA
CCTGGGGAGGCTTTTAGTACTGTGTGGTATGTTGAGGGAATGGCCCAAGCGACGTTCGTC
ACGAACGTATCTATGTCGCTTGGCTCTACTGAAGGGGCCATGTCTATTTCAGCTGTACAA
AGCATAGATGATATCACCTGGTGCACTCATTCTAGAATTGCATTCGCTTGAGGATTCTTG
ACACTGGTAGGCTTACTCGTGATCCCATATGATTCACATAGGGCTTTGAAGTGAAGTTTG
AATTTGCTTCCATTGTCATAAATTATGTATTGACAAAGTGGATACCTACTAAACCAGGTC
TTGTTCACTAAGTTGCTGATCATTGCTGATGATTTATCAAAGTATGCTAACTTAGGTTCT
TCATTGTCCTTTTTGTCCTTCCACCCTTTTGTATCCAGGGGAATAATTGCCTCAGTGATT
ACCAGCAGTTCAACTATTTCAAACCAGCTGGAAGCTGGGTCAATCATGGTCAGACACATG
AAATCAATTACTGTCCCATCTTTACCGTTGATTGTGTACGGGCCTAGTTTGTGATGGCAA
TCTTAGTAGGGAGTTTCTCATACTTATGCTTATGCCTCTTGTTGACTTGGCATGCATGAC
AGTTTTTGACATATTTATGGACGGTATTTTGTACCTTTCCAGTACATCACAGCACAAAGG
GTTTCTTTGAGTCTAGTGTGTCCAGGGTGTCGTGGATAGTGGTGGTACCAACTAACTGAA
CAGTGTTGAAGATCTTTTGGAATGATCATTTTTCCGTCCTTACATAGAAGTTGTGTACTT
TTGACCAATTGTGTCGAGTACTGATCTTTCAGCGTCTTCAAGCTGGCATCAAGCTTTTGT
GCTTCTGCAATCTCGCGTACTGTCAACAGGTAGATTACATCTTCTTCGCTGCAGTTTACA
AATACCAGGTTCATTTCCTCTTGGTATGCAGAGGTGTCAATTGCATTCACTTTTTGCATG
GTGTAATAACACCAGCATTTTGTAAACGTCATCAAGTTTTCATGCTCACTCGGAATGGGT
CCGATGTCTAAGCGAGAGATGGCGTCGGCAACAGTGTTATGTATGCCTTTAATGTAAACA
ATTTCGGGGCCAAATTCCTTGAGGAGCAATCTCCATCGGTAGACACGGTTAGAGGTTAAT
CTGAGGGCGTCTTGGATTAGATTTTTATGGTCGGTGTAGACTTTTAATCTTTGTCCCCAC
AACATGTCTTTGAACTCCTTGAGTGTTTCCACTATGGCCAGTAGTTCTAGTTCGGTCACG
CTGTACTTCTGTTGCGTCGTCGACAGCTTCCTGCTGAAGAACGCAAGGGGCCTATTACCC
TGGGCGATAACTGATTCAAGATGTTTAGACGAGGCATCAGTATATCTCAAATTCCCTTGA
ACAATCCGGGTAGGCCAAGACTACATCCTTGGCTATTGTAGTCTTTACGTCATTGAATGC
TTTTTGATGCACCGTGTCCCAGTACCATGGACGTTTCTTTGTCTTGTTGGCTCTGGTGAC
CTTGGTGTTGCCACACTCTCCTTGCTGCATCTTGCCCAAAGATATCTATAATACTGGACC
ATGCCCAGAAACTTATGGAGGTCTTTGACATTTTTTGGCAGTGAGATCGCAAGAACCACT
TGTACCTTTTTCTGTTGAGGTTTAATCCCTGTACGTGTGAGGATATACCCTAGATATTCA
GTTTCTATGGCACAGACTTCCAGATTTGCCTTTGTGATGCATAACAAATCACCAAGATAA
GCTCTTACGAACTCTAAGGCTCCCATTAGTGATGACATTTTTGCTTGAATGATGTCTGGT
GAACCAGCGATGCCCATTGGCAATCGGAGGTAAGAATACTTGCCCCGTGGAAAAATGAGG
GTACATATTTTGGATGAATCGGGGTCCAATCTAATGGTTTAATAACCCATGTTTCAATCT
AGGGTTGTAGAGTAGGTAAATCCTTCTAGCTCTTGCAGAACTGTACTGATTTTGGGTAAT
GGAAACGGTTTTCTGACTAGTCATTTATTTACTTCCCTAAAATCAGTGAGAAAGCGTACA
GTTCGATCTTTCTTTGCAGTGATAAATGATGGTGGCGCCCATTCCGATTCGGGCTGAAAC
TCTACCACTCCCAGTTCGCATAGTCGATTTAGTTCTTTAATAGTTGTTTCTTTACCCGAT
TTAGGTACCGGGTATGCCCTGCCATGATATGATTTAGCACCTTCCTTGAGTTCAAGGGAC
ACAGGCTCGGTGTTCCAATCACCTAGTGTTCCATCAAAAAGTTCCTCAAATTCTGTGAGC
AACTCCAGCAACGAGTTTTGGTGTTGGAGACTAAGGTGAGTCAATTGGTGCCAACAATTG
ATTGGAGGTCTGCCTTTTTTTAATTTGCATCTAGGATTTTAACTACGCGCTGTGTCGCTT
CCTGCGTACTTTGCGGTTCATTTGCCATGCTGTTGTTAACAGCCCAGGCTTTATCCAGGT
TTGATGTGGTCAGACTATTGACATCTCTCATTGGCAAAATGATGTGGTCGATGGTAATTT
CTTTTGTTCGAACATCTAGAAAAATTCCGAGCTCTTTCATGGTTTTACATCCAAGAATAA
GGTCAAACACTGGCTTGGTCCTTTTCGTCTTGTTGTACTCTACTTCGTCTGGAGTCACTA
AGTACTCCTTACTGTTGGAATACTCAAAGAATTTCAAGTTGACTTCGCTCCTTCCTTTGG
TTAGGAAGCTCGCATTCGATGTGTGCCAAGACTTTGGCACCGGCTAGTCAAGTAGGGAAA
GCACTTCTCCGTTCCTTTTGCATGAAACAGGAGGTCACCATCAGATCCACTATCAAGTAG
GATCTTGATGATCATGTTACTGGTACGACGCCCTGTAGAGTGTTCGATATTCTTACGGGC
TGGATTTTCAGTCGCTTTATAGCGTGCTTGTGCTACTACAGTAGTGACCTGCCCTTCTTT
ACCTGTCGAAGGGGGGTTCACACTATTGAAAAGGTCACCCGACAGTTCGGGGTCCGACAA
TTCGGTTATTGTTTCACTCTGTGTAAGGTTGACTGGAAGATTTCCTAGGTCTTCTGCCAG
GTTCGAACATGTCTTGTTTGAACCAGAAAATGTTATGTTGGCACGTGGGGAAGTCTTAAT
CGGACTAAGATAAGTGTTAATCATTTCATTACAATCGATTTTACTACACAATTTCTTAGT
ACTCCCCAACCCATCATCTCAAGATGAGTCTGAATCATCACTGTCGCTCATTTCGTGATG
CTTACGCTTCTTTTTCCGATAGCGCGTTTCATTTTCTTGTTGGACTTGGTAAGTTTGTCG
ATTTTAGCGGATAGCTGCGCATAGCTACTTCCTCCTCGAGCAGGTCTCTCTAGTCCACGA
GAGTTTCCATTTGGTTTTCTCCCTTGAAGCTTGACTTGGGGTCCCATTGAGTCATACTTC
CGGCAATCCGAGTGTTGTGGGTGGTATGTGCGCCCCCATGTTTCTTGCAGAGAGAACAGT
ACTTCTCTGTGCGACGTTTCTTCGAATCCGGTCACTAAAAGAGACCATCTTCTTCCTAGA
TGAGTCGTTAGCCTTGGCTACGGTCTTGGGTCCTTCTCCAACCTTCTCGGTGGGGTAGGC
CTTCTCGATGCGTTCAAGGACTTCAAGAAGTTCCCTGACACTCTGTGGTACCAAAGCTCC
ACTGAGCTCATATTGGTCCTGCCAGTTCCTAGGAACCATCCTGAGGATGTGGCTTGCCAA
GTCGGCATCATCAAATGGCCCGCATACTTTCGTAGACTTTGCAGCCTTGGAAGAGTAAAA
CAGGCACGGCAAGAGTTCCACATACCCGTTAAGGCGCTGGATCCTCTGCACAAAGTCCCT
GGTGGGTACCCTGTTTGGTTTCTTCAGCCCATTGCTGATGTAGAAACGTTCTTGCTCCGC
TGCATCCGTCCTGAAGACGGTCTGCAGGTGCAACTGGACACACTCCTGAAAGGAGGTCCA
AGATGCCGGGCGTTTTGTGGGATGCTCGGTCCCATACACATCGGTCCAGGGTTCGCAATT
GATTTGCTCCCCAACGATGGTGGTCCAAGGACGACGGGCAGTCTCCGACAATTGAGTGGA
GTACTGCAGGAAGATCGCTTGGCCAGCGGACACTAGGGCCTCACTGGTGTGGATTTTAGC
AGCAGTTGCTTTGTTCCACGACTGGAGGACGGGGGAATTTTCATCCGTCCCTTTGAACTT
GGCTTTGGCCGCAGTGGCCGCAGTCAGTTTTGCCTCAGCCTTTGCATCTGCCTTACAGGC
TTCCCTGTAGTCCGTGTCTAAGCCTCTCTGGGAAATTATTTCCATCGAGGTCTGGACATG
GTTGAGGAACTGTTCAGGACTTCCCTCATCGAAGACGGTGACAGACAAGGTCATTTTGTT
GGAGACCTTGATTTTGTTGATTACCTTCGGGTGTCCATGGCAGTGGGAATGTAGGAAATG
GGTGGCTTGGACCTCCCTGAACTCCGTTCACACTCCTGTGGCTTGAGTCCTTCTGGGCTT
GATTTGCTGGTCGACATCCTCTTGATTGCCTCGCCAAGGGCGTATTATAAAACAAGGCCT
TGAAGAAGGTCTTGGGTGCCCTGTTGAGGTTAGCTCGAAAAAGAATTTTTTTATTTTTAA
ATTTTTAAATTTTTCTTCGTCGGCTTTTATTTCTTGAAAGTCTTGCTCCAAGGTATTTCG
CGAGAATTCTCGATCACGAAATTAATCCGACTCGTAGGAATCCCCGATCGCAGAAGTCGA
TCGCTCGAAGTTTATCGCTGATGCTCGCTGATCGCGGGATTATTTTGGAGAGCTCGTAGA
TCGCGAAACCGTAGGAATTCGTCGATCGCGTAGCTGATTTTGGGTAAATCGTCGATCGTG
CAAAAAGCGTATCGCTGGTGCGAAAAGTTAAAATTGCCGCCGCGATAAAAAATTGTTAGC
GTACCTCGTGTCGGAAGGTTTGGATGTCGATGGCTTCGTGCGCGAAGGTCGCACCACGGT
TATCTATAGATAGTGACCTGAGCCGAAAATCGTCGTTAAAAATATCACGCGAAAATTATA
GGTAGTTTCGACAGGTGTCGAAGAATTGATTTTATGAGCTATATTTTGTGCTATTGTGAG
GATGGAAAGGCAGTGGAACTGCACTCCAGTCCAAACGATGCAAACGAACATTGTGTAGAC
TTCTACACAATATGGTATGTCTATACCCTTCTGAAAGATGTTTAAATCTTCCAAAAGAGT
GCTCTCTTGTTTGGGGTTCTGAACTTCCGTGTTGGGGAGTCCATGCCGTCGGGAGGTGGA
CTCTCCTACTTGGGGTCCTGAGAATGCTCCTATTTAGGTTTTGTACCCAGGGGTACAAAA
AGGCTGATTCATGCTCTATTTAGGTTTTGTACCCTAGGGTACAAAAATGGCTGATTCTTG
GCCTATGTCAGAGTGTTCGAGGTTCTTACTGGCTGGATTTTCAGTTGTTGTATAGTGTGC
TTGTGCTACTACAGCAGTGACCTGTCCTTCTTTACCTGTCAAAGGGGGGTTCACACTGTT
GAAAAGGTCACCCGACAGTTCGGGGTCCAATCATTTGGCAATTGTTTCACACTGTGTTGG
TTCAGCTGCAAGATTTCCTAGGTCTTGTGCTGGATTCAAACTGACATTGGTTGAATAAGA
AAATGTCATGTTGGCACGTGGGGAAGTTTTAATCGGACTAAGATAGGTGTTTGTCATGTC
ATTACAGTCAATTTTACTACACAATTTCTTAGTACTACCCAACCCATCATCTCAAGATGA
GTCTGAATCATCACTGTCACTCATGTTGTGATGCTTACGCTTCTTTTTTCCGATAGCACA
TTTCGTTTTCTTGTTGGACTTGGTAAGTTTGTCGATTTTAGCGGATAGCTGCGCATAGCT
ACTTCCTCCTCGAGCAGGTCTCTCTAGTCCACATGAGGCTCCATATGGTTTTCGCCCTTG
AAGCTTGGCTTTGGGGTCCCATTGGATTCATACTTCCGGCAATCCAGAGTGTTGTGGGTG
GTATGCGCACCCCCATGTTTCTTGCAGAGAGAACAGTACTTCTCTGCAACGTTTCTTTGG
AATCTGGTCACTAAAAGAGACCATCTTCTTCTTAGATGAGTCATTAGACTTGGCTACAGT
CGAGCGTCCTTCTTCAACCTTCTCGGTGGGGTAGGCCTTCTCGATGCGTTCAAGGACTTC
AAGAAGTTCCCTGACACTCTGTGGTACCAAGGCTCCACTGAGCACATTTGGTCCTGCCAG
TTCCTAGGAACCATCCTGAGGATGTGGCTTGCCAAGTCGGCATCTTCAAAGGGTCCACAC
ACTTTCCTTGACTTTGCAGCCTTCGAAGAGTAAAACAGGCACGGCAGGAGTTCCACATAC
CCGTTAAGGCGCTGGATCCTCTGCACAAAGTCCTTGATGGGTACCCTGTTAGGTTTCTTC
AGCCCATTGCTGATATAGAACTGTTCTTGCTCCGCTGCATCAGTCCTAAAGACACACTCC
CAGAAGGAGTCGCAAGTTGCTGAGCGTTTCGTGCGGTGTTCAACCCCATAGACATCAGTC
CAGGGCTCACTGTTAATCTGTTCCCCGACGATGTTGGTCCAAGGACGACGAGCAGTTTCC
GACAGTTGGGTGGAATACTGCAAGCAGATCGCTTGGCCAGCGGACTCTATGGCCTCTTGG
CTACAGATTTTGGCAGCATTTGTCTTTGTCCATGCCTGGAGGACGGGAGAACTTTCATCC
GTTCCCTTGTACTTGGCTTTGGCCACAGTGGCCGCAGTCAGCTTTTCCTCAGCCTTGAGA
TCTGCCTTGCATGCCTCCTCATAATCCGTGTCTAGACCTCTCTGGGAAATGATTTCCAGT
GAGGTCTGAACATGGTTGAAGAACTATTCTGGACTTCCCTTGTCGAAGACAGTGATGGAC
AAGGTCATTTTGTTGGAGACCTTGATTTTATTAACCACCTTGGTGGTCTCCATGGCAGTA
GGAATATAAGAGATGGGTGGCCTGGACCTCCCAGAGCTCCTCTCACACTCCTGCGGCTTG
AGGCCTTCTGGGCTCAACTTACTCAACGATATCCTCTCAATTGCCTCTCCAAGGGGCGTA
TTATAAAATAAGGCTTTGAAAAAGGTTTTGGGTGCCCTGTGGAGGTTAGTTCGAAAAGAA
TATTTTATATATTTTTTAATTTTAAATTTTTCTTCTTCGAATTCTATTTCTTGAAAGTCC
TGCTTCCAACTAATTTGCTAGAATTCTTGATCGCAAAATCAATCCGACTTGTAGGAATCC
CCGATCGCCGAAGCCGATCACTCAAATATTATCGCTTAACTCGCTGATCACAGGAGATTT
TTTGGAGAGCTAGTCGATCAGGAAACCGGAGGAATTCGTTGATCGCGTAGCTGATTTTTG
AGAGATAGTCAATCGCGCAAAAAAATGTATCGCTGAAGCGAAAAAGTTTAAATTGCACTT
GCGTTCAAAAATAATTGGCGTACCTCATGTCGGAGGGGTTGGATGTTGTTGGTTTTGGTG
CACGAAGGTTGCACCATGGCTATCTTAAGATAGTGACCTGAGCCGTTCGGCACACACAAA
ATATCACGCGAAAATTATAGGTAGATTCGACAGGGGTCAAAGATTTTATTTTATGAGCAT
ATTTTGCTCCACTTGTGAGGATGGAAGGGCAGTGGAGCTGCGCTTCCAATCCAAACGATG
CAAATGAAATGTGTGTAGATTCTAGATTCTACACACAATTGGTACGTGTTTAGCCTTCCC
AAATGAAAGTCCTGCTTCCAACTAATTTGCTAGAATTTTGATCGCAAAAATCAATCCGAC
TTTAGATCCCCGATCGCCGGCCGATCACTCAAATATTATTTCGCTTAACTCGCTGATCAC
AGGAGATTTTTTGAGAGCTAGTCGATCAGGAAACCGAGGAATTCGCTGGATCGCGTAGCT
GATTTTTGAGAGATAGTCAATCGCGCAAAAATGTATCGCTTTGAAGCTTGAAAAGTTTAA
ATTGCACTCTAGGCGCTCAAAAATAATTGGCGCACTTCATGTCGGAGGGGTTGGATGTTG
TTGGTTTTGGTGCAACGGAGGTTGCACCATGGCTATCTTAAGATAGTGACCTGAGCCGCT
CGCACACACAAAATATCAACGCGAAATATAGGTAGATCTTCGACAGGGGTCAAAGATTTT
ATTTTATGAGCATATTTTGCTCCACCTCTAGAGGATGGAAGGGCGGAGGTGCTGCGCTCC
AACCAAACGATAGGTAATTAATGTGTGTTCTGTCTCACACAATTGGTGTTTCAGCCCTCC
CCAGGGGCGGCCGGCCCGGCGTGGCCCCCTGGGGGCCCTTCGTCTGGCTGGCCCCCCGCC
CCCCCCTTCTCCCCCCCCCCCGGTCGGCGGGCCCGGCGCCGGCGCCCGGCGCCGGCGCGC
CCCCCCCCGGCGCCCCCCCGCGCCGCCCCCCGCCGCCCGGCGCACGCCACGCTTTTGAGC
TCATTACCTATTTTTAAGCCCCCGCCGGTTGTGTCCACGTTTGTGCTCGCCCAGTTTTTT
CCGATTTTTTTCTTCGCCGGAGCGCTAAATCCGATTTCCATGCGCAAAAAGAGGCTTCTT
TTGCCCGGAGCGCTAAAGCTGTCGCCCACTCATTTTTGGATCATATTCCTCTCACACTTC
CCCATTCATCTCTTTTCTCTCCGCAAACATCCACAGCCATGCCCTCCGATGACGATTCGT
TCCAACCAACTTCCAGTAGCGAAGAAGGCTCTTCCGATGAAAGAGAGTCACAAACACTCA
ACGAACTGAAGAAGAAGATGATGGCTGATGCGGAAGAAAACTCCGTCGGTTCAAGCAAGT
ATTCTGGCAGTGACAAAGAGAGCTCTACCGATAGCAGTGCTGAGCAGGTTCCATTGCCCC
GCATGACCAAACAAGCAAACAAGACTTCCAAGAAGAAAGTACCTCGCAAGAAATCATCGC
ATCTTGATAGCGATGACGATGACATCAAGGTGAAGAAGACATCAAAAAAGAAGCAGGTTC
AGGATTCACGCGAGTCTTCTGAAGACGAGAGCTCCTCATCGTCATGTGCCCCAAAAACTC
CTTGCAAGCAAAAACCCAACACAAAAAAGCAAGCGGGCAAGAAGAAGCAGAAGAACTCCA
AGTCATCCACCAACACTACTGCCAACACTACCGGCAAAAGAAAGAAGGCAGGATCTACGA
CCTTCACTCCTGATGAGCTCCTGTTGCTTTCAAAAGCATACATGAAAGTCAGCTGCAATG
CCAAGCATGGAACTGACAAGAAGGCCGAGAAGTTTTGGGATGATATTGCTCTTCATGACG
TTGAGCTTGTGGGAAAGGCCAACAGTATCAACGAGGACATCAAGCTAGAGACCGCAAACA
GGAGGATGCAGGAGGAGATTCGTCAGCTTGAGTTGCTTGCTAAGAAGAAGCAGCTGGAAG
ATTTGATTGGTAACACCGATAAGAAAGAACAAAACCATGATTTGTCTGAAAACGAAGGTC
CGGGAGATTGCAATGAGTCTGATAAAGAGGATAGCATAGCCAACCAATCTCGTTGGGTGC
AGCTTGCAATGGGAAGGAAAGAGGTCAAGGCGTCAGATCTATTGACTTGTTCGAGAGGAT
CAGAGTTCGCCTGTGTCCACAACCGAGACAGTCAGGACTTCATGAATGAGTCGAAGTTTG
AACGCTTCATTTTGAAGAGGACTAACAGCAACAATCCTCCTTGCTGGGATTTATTGAACG
AGACTGCAACGGCTGTCGTTGATCACATTGTAGAAGACGAGGACCAAGGCCCTAGCAACG
AGTGGGGTCCATATTCGTGGTATCGCCATCCGACCGAAGATCAGATCAAAGTAGCCTGTA
GTGGGAAGACCATCCGTGAGAATGTTTAGTAGACTGATTATAAGTGTTTAATTCAATGGA
TACGAATTATTTAATACCTATCATTTCAAGAGATATATCCAATCTTGATTTAATACTTAT
CATTTAAAAACATATAACCAATCTAAAACTAGAAATTAAGTGGATTGTATTCATCACAAA
ACTGATCCGCACTCTCCAACGCTGATGCGTTGAGAACACAAAAGGGCTATGTGACTTAGG
AACTAACGCAGACACAAATTGAGACGGGCCATCAAAACGGATAGCGCACTGGAAATAGCA
TGGTCGAAGAAAAAACATGCAGCGGGCTAAAGAAAATCAATTTTTATAACTTAAATTTGG
GATATGAAAAGTTAGCCCAGGGTCCATTAGCACACTCGGTGGTTAATGGCCTGAGTTGCA
TAATGTCTACCATAGCTCGCTACAAAAAATCCTTGCATCGGCTGCTAGTAATTATTTATT
ATCACTTCTTGTGCTGACACAGAGGCTACTTACTTATTACAATAAAAAAGTCTTCAGTAA
GAATTACCAGCAGCCGCTGCAAGATTTTTTGCAGCGAAACAGATTGCAATTTGTAGAGAC
AGAGGAAGACGTACATTAAAATAGAGTGGCTTGCAGTACGAGTGTATGCCAAAATGGGCG
GGAGCGCCTCGCGCGCTCAGGCGCAGCGCTCCGCGCCCTTTAGTTTGTGAAATCATTTTC
TTGTTACACACTCTTTTGTGACACGATAACATTCCCTTCAAGTTTTAAAGAACCCTTGTT
TAAAATTTTTCGTCTCTATGTCTTAAAATGATTTGTGACTAATGTTCCCTTAAAGTTTAC
AGAAACATTGTTGAAAATAATGTCAGACGTTACACACAAAGATATATTTTTAAAGGTAGG
CATATATTAAAACACTACGACTACCCATGTAAGTCCAAGCGAAAAATGAATTATTTACAG
GTAAGTTGACATCAACTTCATGGTAAGTACCTGTTTTGGCAAAAAGCAAAAAAACTGTCT
CACTGAAGAAGAAGGAGAAGAAGAAGAAGGAGAAGAAGAAGGAGAAGAAGAAGAAGGAGA
AGAAGAAGGAGAAGAAGAAGAAGGAGAAGAAGGAGAAAACGGCTCAGTTTCCAACACAAC
TAAGATTTTAAAAAAAATCTTGACACAGAAAACAACACACGGATACTCTCGCAGAGTAAC
CTTTGCAGAGCGAACCTGAGGAGAACCACCATGCAGTTATCAAACCCCGAAATCAGCGGA
GAACAGTCGGTAAAGATCGTCCTACTCGGAGACAGTGGAGTCGGAAAAAGCAGTCTTGCT
CTACGATTCGTCACCAACGAATTTCGTCCCTATTCCGAGTCAACCATTGGAGCGAGTTTC
ATGTCCAAATCTATCACGGTTCCTTTCTCTCCTTCGGTTCGAAACGACGAGGGGCAAGGT
ACTAGCGACTCAAAAACATTAGAATCCAGACAACACCAACGCACTATTGGCTTAAAAATA
TGGGATACGGCGGGCCAAGAAAAGTATCGTTCCCTGGCACCGATGTATTACCGAGGCGCC
GAGGCAGCAATATTGGTATACGATATCACCGTCCCAGCATCTTTCGTCGCGCTTCAAGAT
TGGGCTCTTGAATTACAACATAATGCATCACCGGAGCTAATGCTTGTAATTTGTGGGAAT
AAGTCCGATTTGGGAGAGTGTCGAAGGGTAGATCGGGGAGTGGGAGAGGCATATGCCAGA
GAGATGGGGGCGGTGTATGTTGAGACTTCGGCAAAGGATGGTCAGGGTGTTGAGGATATG
TTTTCGGGGGTCGCCATGCGAATCCCACCGTTATTGGGACAAGAGTCATATTTAGAAGAG
GATATGTTAGATTTGCGAAAGAATACTCGCAAAAATGAGGGATGCTGTTGAATCTTTTGG
CGACGGACGTTGTCTTCTTGTTTGGGAAAAGAAAACTCTTCAGCCATTAGTTGTTTCTTA
TTGTATATATGCTTGCTGGCTTCTGGTTCAATAGCTAGTACACCCATTCTGATTGTAACA
CTAATAATAATGATTAAGATGATATTAATAGTCAAGACTCTATAGAATGTATCTTGACAA
ATCGCTTGTAGTCAATACATCTGACAGCCTATCCTTCACCAATTTCTTCGTCACAACCAC
CTCCTCGCCCTTTTCCATTTCCGCCGCCTGAAAACTGATTTCTTCCATAATCCTTTCCAT
CACTGTATGCAACCTGCGTGCACCAATATTTTCGACAGTTCTATTGAGATGGGCAGCTGT
TTTGGCAATTTCACGAAGAGCATCATCTTCGAAGGAGAGGGTCACTCCCTCGGTCTTTAT
TAATTCAATTTGTTGGCGAACCAACTGAGCAACGGGAACGATAGAGGATGAGGTCAAACA
ACAAAACAGCCGAGGAGAGAGAATGAAAGACAGACAGAAAGACAACGTACATTTGCCTCT
GGCTCGGTAAGAATTTTGTACAAATCCTCCTCCGTCAAACCATTCAACTCCACCCGAATA
GGCAATCTACCCTGCAACTCAGGGAGCATATCACTCGGTTTAACCGCATGGAATGCACCA
CTCCCAATGAACAACATGTAATCTGTATTGACATTTCCATATTTTGTATTGATGGTGGTC
CCTTCTACCAATGGTAACAGATCTCTCTGTACTCCCTCTGCGCTAGCGTCGGCGGATCTT
GAGTTGTAATCTCTGCTGGAACAAATCTTATCGATTTCATCAATGAAGACAATGCCTGAC
TCTTCTGCTGCCGCAATGGCTTCTTTCTTTAGATCCACTTTCTCCAGGAGCTAACGTTGT
TGATGTTGATGTTGATGGATGAAGAGTTGCATTAGAAACAAATGGTGTTGCACAGCAGCA
TGCAAACACAGTACAGCAATTCACCAACACGACACAACTCACCTTTTCCAACTCAATCTC
CAAAATAATCTCTCTGGCCTCGGATATGGCCATTCGCTTCCTCTCGGTCGGCGGTCCTCT
CCGTTGCCCCGCCCCTCCCCCCAACTTCCTCATCATGTCCGATATCGCTTGCATATTAAT
CCCAGTGGAATCCCCGCCAAAAGCAAACACGGCCCCCTCCCCATCTTTCCCCGATCCAGC
CTGCCCCATATTCTCCGGAACATCCAGCTCAATCTCCTGATTCTCCAACAATCCATCCCG
GAGCATGCCGCGAAACGACTCCCTCTGACTCTTATTCGTCGTCGACCCCGCCGCCCCACC
TCCACCCCCACCCCCCTCCGGCCCAATCAACACATCCAAAATCCGCTCCTCCACCATCTC
CCTCGCCTCCCCCCGCAACCTCTCCATCTGCCTCTTCTTCGTCAACGCCATACTCACATC
CATCAAATCCCTCACAATCTGATCCACATCCCGCCCATGATACCCCACCTCGGTAAACTT
GGTAGCCTCCACCTTCAAAAACGGCGCATCACTCAAACTGGCCATCCGTCGCGCCACCTC
CGTCTTCCCGCATCCCGTGGGTCCGATCATGAGGACGTTGCGCGGAGTGACTTCCTTGAG
GAGGTGGGGGGGGAGTTGTCGACGTCTCCATCGATTGCGCATGGCGATGGCCACGGCTCG
TTTGGCGGAGGATTGGCCGACGATGTGTCGGTTGAGTTCGGTGACTACTTCGGTGGGGCG
GAGGGCGATGGTGGAGAGCCAGGTGGGCTGTTGTGGTTGAGGTTGTGGTGATGGTGGTTG
GGGGGGCGGGGCGTCGGCGGGCGGAGGGGAGGTGTCATTGTCCGTGTCGACGGTGTCGTT
GGCGTCGCTGCTGCTCTTGTCGTCGTCTCCCGATGTGGAGGAGACGGAGGAGAACAATCG
AGCGACGTTGGGCCGACGGGGGGCGGCGAGGGAGGCGGCTCGCTGGAGGGCCGAGGCGGC
TGGGGGACGGCGGAAGGCGCACGTGGCTAGAAGCATGTTTGGATCGTGGTGTGAGGCAGT
GGTCGCGACTGTGATGATGAGGTTGATGTTGATAGCGGGCTGGCAATGGCCTCGAGGCTG
GAGCGAGATGGCCGTCGAGTTGGGGTGTTGTTCACTCCGGGTGTTGGCCTCTAGTGTTCA
CAGGTAAAGGCAACGTTCCGGCAATTGTTGATGGATCGATAGTTTTATTATGTGTTGATT
GTTCAATGAATGTTCGTTACGCATCGTCGACTTGCTAGGTATTTTCTAACAAATAATATA
GAATCACCTTTAAGGTACCGAAAAGTAAAACTATTGATACTCGAGAAGATCGCCGTCTAT
CGATCGTCATTCTCCCCATACTGACTTTACGCATACTTCATCAGCTCCTTATCGAATATA
AACAAGGCGCCAACTTACGCCAACTCCTGGCCAACTCCTCAGCCCGACAGCCAATCACAA
CCGAGTCGCCCATCCATCTGGCCATCATAATGACGCTGCCACTCGGCGCAACTTTCGTAT
CATGGCTTTTGCTTCCCTCATGGATCACTGCCTTCTTCTCGCCCATCCAATCGCCAATTG
ACATGCCGCATCGTCGTCGTTCTACTGCACGATGTCGAAACGAGCCGAGATCGATTCTCC
CTCAAGTTTCCCCAGTAGAATTGCGCTCGTCGGCATCGGCAAATGATGTTGAAAACAAGA
CAATCAAAACAACCACCGAAAAAACAACAACAACACCCACACAATCACGAGAAACCAAAT
GGGAAATGCCCTGGTCCGAAATTCAACAATACGCACTGCAAGACAATCTACCCAAATATA
CCGTCATGATAAGACCCACCACCAAATCCCCCCGTGTGGCCCCTCCCAAACCCCACGCCA
TGTGGAGAACCATGACCAGAGAAATTCCCGAATTGGCAGGATATCCCATCCCCTTCCTAA
TGGCCATGCATCAACAAACACAAACCAACGCAGAACCAACTCCGGGATTATTGCCCATGG
TGGACGACTACGAATTTGCATCCAACGGAGGCATCGTAGGACGTGCCTACGGACTTGCCG
GTATTGCCGATGGGACGCGAATTTATACCCCCCCGCTTGTGGGGGTGGAGAAGACACTTC
CCCTGGGATATGTCACCACTGCTTCGACCGACGACGATGATGACGATGATAGTGACGGCC
AAAATGTTGGATTTTCGTACGAGTTGGGAACTTGCGCCTCCTCCTCCGTCTACTCCCTGG
ATGGGTCCGAACGTAGTGCGGCACTCCTCTCGGCACGACGATTGATGATGATGGATGGGA
TGGAGAATGCGGCTGCCGACATGATGTCAGGGACGACGGGACAACGACAACAACGAAGAC
TTGTCACCGTGGCGAAGGATGCAGTCGTCACGGGGTCGGGATTGTTGACGGATGCGGAGG
CGAATCGAGATTTGGCGTATTTGGGTGGGGCTACGGCCATGTTGTTGGCGAGTGCTGCGG
CGGTGGGGATGTTGAGTCATCATTTGACTGTCAATGTGTTTTGGGTTTGAGGAGGGGGTG
ACACTTGTGGGTGCCGTGATTGTTGTTGACGTTTGGATTTGCGGACGGTTCATCGATTTA
CATTGAGCTTTTGGACCGCACAATAAGTAATATTGCCAAGACTTTAAAGTTCTCTATTTA
ACAGTAAACCTGGCATGCCAAACGTTTCCGGAATGAATGACAACTTTTCCTTAATCATCC
TAAAGTTCGGTCGTTCTGCTGTCTCGGACTCGACTATCTGAACCAACAATTCTTGAATCT
CTTTGGGAGCGACGATTACATCTGAGTGCCATGACAACAAATCTTGAACAAGTCTACCAA
ATGCCAATACCTCAATCTTCTCAATCAAATCAGCTTGTTCCATATCATCTCGATCGTAGG
CAAAGGATGCCCCCCAGTCAGATATTCTCGATACTTTATCACCATCAATTAAGACATTAT
GAAGGTACACGTCGCCATGACAAACACCGATGGATGTATGAATGTACTCCAACGCCGATG
CCACAGTCCATATTGTTCTCATAATGGTCTTTTCGTCCATATTATTTTCCATTTTGGGAG
ATGGCCCTGCATCTCGTGTCACTGTATCAAAACTAGGAACCTTTCCTAACGGGTTAGTTC
CCTTCAATAACTTCATCACCATCATTTCCTTCTTTCCGTTCGTTTCGATAACTCCAATGG
CAGATATTGCAAATGGGTGATTCACAATGCTGTTGATTGCCATTTCATCTTCTGAATTAC
CATCCGAACCCTTTGAATGCTCCTTGAATACTTTGATTGCCACATCTTGCCCTTCGTATC
TCCCCGCAAAGACAGTTCCAGATGCACCCTTTCCCAATATTTTGGATTTGTTGACTTCGA
CGTCTTCTTCTTTGATTACTTTTTCTCCGTTCGCTGGAGTTTTGAACGCAAATAGTGGAT
TGCCCGACAAAGATATCCATGCAAGTTTCGGCAGTAACAAAACCTCGGTGGGAATCGTCT
CGATTTGATTGTTTGCGAGTCGTATAAGCTCCAGATCCTTACATTCTCCCAACTCGACGG
GTATTTGGCTGAGTAGGTTGTGGCTTAGCATTAATTTTCTTAAAAGCTTCAAGTCCTTGA
TATTTGCATCAATTTTTGCGATTTGATTATTTGTGAGAATCAGCCAGACGAGAGAAGAAA
TCGAAAGCTGCTCACTCGTTAATTCAGTGAGAAAATTTCCACGCATGGAGAGCACTCTGA
GACGGTTGAACTTTTTAATGACATCAGGTACTTTATTGAACTTGTTTTCACTCAAGAACA
AAATCTCTAGCGATGGAGCGAGTACTGCCATCGCCATAGGCAAGTCCTCCAAAGAGTTGC
TGTTGAGATCAAGCTTCTTTAATGATTTGAACTTTGACCATAGTTCGACATCGTCGGGAA
GATCGATGTGATTGCAGTTAGACAAGTTCAATTCCTGTGCCTCGTGAATATTCCATAGGG
GATAAGTCTCTAAGTTGCATCTCTCCATCGCTTTGAAGTCGGCGGTCTTACGAGCCAGAT
ATCTTGTTCTCCTGCTCCATGCAAACATGGTAAAAGCAACAACTGCCGCGAAGCTCATGA
GAATGGCTTTCGTCCATTCTACTGCTGGTTTGGGCTGTTTCTTTTCGATCCTGCGAGGAA
TGGGTTCGCCCATTTGGGTCGTACGGGGCTGTCTTCTTTGGCGCATCTCCTCGAGCATCA
ATTCGTTAGAAAACAGGGCAGAATCTTCGTCCTCCTCTTCGGTTGACATAAAGGTGCGTA
CTGCGAAGTATTATTTATGGCAAGATTATTTGCCTGTATTTGCCTTTATTGTTGCGCTCT
GCTAGTCTCTGATCTGTCTCTGATGTTGCTGAAGGTGAAGTGGTGTTGCTATAATTATAG
TATAATTATTATTTGTTAATGACCACTAGGAAAATATAGTTCTAAGTAGATCCAAACGAT
TCCTATGAACCCATGATGTCTGAAAGAAGATCCGCAAGATCCACTAGATCCTGTCCGTTT
CTTCCCGCAAGCTTTGATCCCGACTGTAAAAGGAGAGGAAGGACAACAAAACGCTAGGTA
CTCAAAGGTAATTGCTCTGAAGAAGCTAGAGATGTCCTGGTGTAACGGAGTCACTACCAC
TAAAGTTCTTTACTTCTCAGTGCTTTCCATCATGCAACTCGTACCGAAGGCACGGATGAA
GTGACGTTGGAAGAATGTAGTGTGATGTTGTCACTCGTTGGCCAGGGCAAGAACATGGAA
AAGGAAAAAAACAACCATATACTGTTGTTCTCACGAAAGCCCTGTGCTGGCATGCGATTC
GGTGAAACCAATATCAACAGACTGTCGTTAAGAAAGGAAGAGGGTAGAGTTAACCTGCAT
TTGATTATAGATGTATTCTGAGGTTGGCATAGAAGGCATTATGGTCGCCTATTGTTTTTG
TGCCAGTGTGCATGTATGTGAGTGTTTTTGAGCACGCACCAATAGACAGAAATATGAATC
AGTTTTGTAGGAAGGTGCAACTTGCAAATATGAACATGTCCACCGTTCTGAATGGACGAG
ATCATCATTGCAACCATTGCATTAGTGAAAGTGATTGCCAAAAATGCTGCCTGTTGGTGT
GTAATATCAGATTGGGGAGCACATGCTACATTTAACATGTGAGGTGCTTTGCATATCTTG
TGTCTTGACTGGGGCAAGACTACATGGTTTGTGCCCATGATTGCAATGCTCAGATATTAT
TGCTGAAGGTGAAGTGATATACCACAGTTATTTTTTAGTGACTACTTACCTTTTGTTGTA
TAACCGATTTTGCAACAGCCAGCGAGATTATATTTACCGAAAATCAAGAACAAATGAAAT
TCTAGGTATGCACAAATGATACTCTGAACCCATTCCGTGTGGAAGAAGATAGAAGAAGAT
CCACGAAGCTACAATACACAATCCAACATAATGACCTCATATTTTTTTATATTTTTGAGG
TGATTGGATTGCCAAGAATATGGTTAGCAGCCGTTAGTTTTGTCTTTGTGCAGTTTGTAC
CATTGAGATAACAGCACAACAGCTTCATGCAAACGCTAAACATCCTGTCAAAAAGAATCA
ACATTGCAAGCTTAAAATGAGGTTTCTCTGATATTTTGAATTGTCATCTTGGTAGTTCAT
CATAGATTCAGGATTTCCCTGGCACTCATCTTTGAGATTTGGTGCAACATGAGTATACAA
AACAAGAGAATTAAGAATTACTGAAGTAGAGAGTTATTTAAGCACTGCTACCTGCCGCCG
CCCCTCCACTGACTCTTCGGTAAGACGTCTCTCTATGCTTTTTGCTACCACTTTACAATG
CACAATCTACACCACAAGGCATGTTATAACTATTTTGTCGAATAATTTGCATGAAGCTAG
GGTAGACATCGTAAGAGCAAGATGAGTTGAATAAATGTATAACATCCATGAAGTACTTAT
TGAGTAGACATAGTAAGAAAACAAGTTTTCTGCTTGTGTCATTTTAAGTGTGAGTTGAGA
ATTTGATTGTAGAAGTGAATGAACTTCACCATTTTCAGTAGACACATGTAGGGATGGATG
TGGGTCTATTGATGTGGATATGGTGAGGACTTAAGAATGATAAGATCAATGCATTAAGCG
AAAATACAGAAATGTCAGACACCTCGTGTCATATTCGGTATATAACGTGCCACTTTTGCT
CGATAACTTACAGTGGGTTAGACCATGATTGCTATCTGACCTTCAATCTTTCGTAAACGG
TCTCCATTATGGTTTTGTTGGCATTAAAGTTCCGCTGGAGGACTTCCAAGTGCCTTTGAT
GGACCAATTTTTCTAGCACATATCTAGTGGTTCATTTGCAGCATATGCGTGATAAAATGA
GATGTACTGCCAGAAACAAACTTAAGACCCAGTGCATCGATGATTTGGAGGAGCTTACCT
AATTATATTGGAGCAACCGTCAAGCAGATCTGAAGGATTGTAAGCGAATCTTCTGAGGAA
AGAAAAGTGTGCGGTCTCCGTGACCAGTATTGAACACACAAAAAAGATAATGATGTTCAA
AAAGAACTTTTTCAAGGGATTGGAAGGCTTATTATAGAATCCAAGTTTAGCATGCAAAGA
GCGTGATGTGAAATTTGCAGAAAAGATGAAACGAAAGAGAATAAAATGAGTTTCACACCT
TTGAAGGTTTTGGATCCACCAGTCTTCCAGTACATAGTTCTGTTGTCTCCTCTACTATTT
CATCTTGAATTGCACTTTTGTCTTCGTTTTTGTTTCGCCTTAAACGAACATCACTAGCTA
CAATCTCGGCATCACTCACAATACAAGGAATGTCTTCTTCGATGAGTCGATTTAAGCTTT
GAATCAATGCACTATCGATCGGAGGAAATACACTGAAATCAGGGAAGTTTTCGAGGCAAT
TCCCAAACTCAACTGGGTCTGGCATATCACCCTTAGATAAATCAAACTGAACCCTGACAT
TTTCCATGATGACATTCAGGTTGTTCATTATGTATTCACGTGACTTCCTTTTCCCAAAGA
ATGCAGGTGTCAAACTCCGAAGCGTTCCCAAAATACATACATGCACTTTAACCAAACGAA
TTCTATTCACCATCTGATTCACTTTTCTCTCAGCTGCACATCTATAAGTAAGAATGAAAA
AGAGGTTGTCATAATTGGCGATTCTATCCAAGAATACAACGATATGCATGACAAGGAAAC
CAAACAAGTTACCTCGGAAGGTCAACCAACTCTCGAACCAGTAATTGCTCATCTTTCTCA
AACATTTGCTCAAAGTCATGATTGATTAAACCTCCATTCCAATAGCTCCCGGTGTATACT
CGCACGACTTCCGGAGAGTTAGTGAAGATCTTTCCCATAGACCACATCAACGACCCATAA
ACTCTGACCAACTGATCACGTGTCACGGCATCAGCCTTATTTAATACGCATCGTATCTTA
TCATCGTTGTATTGGCGAATGGTGTCAATCACATTCTTGAATTCGTCGCTAATATCAAGT
TTGTGAGCATCAAACAACAGAAGAATCAGATCGCTCCGATCCGCGAACCATTTAGCAACT
TTCGCGAAGTCATATGCCCTGTTGATGCGTTGCTTCTCTCCAGACAACACACCTGGAGTA
TCGATAAAAGTTATTCGTTTCAGCAACGGGGAAGAACTTGAGCTTCCCACAAAGTGATTT
AAAAAGGCCGACCCGAATTGGGAGAGAGAACTAAAGGGAAGGCTCGGAGTGACGGTGAGC
GTATTTCCCTTAACAAGCTTTCCAGGTGCAGGAACAAAGTCATCTGTGGCTACAAACTCA
GAGCGGTCATGATCCTGCTTCATGCATCGTCCTTTCTTATGAAATCCACTCTTGAACATT
TCACTTGTGTCATCTGGGGATGAATCGTCGCTTCTGTCTCCTCCGTAGAAGAGTGCCATG
AATTTGTCAGTGGTTGGTTCAGGCCCGATATGCATCCCTGGAAAATCCTCGCCAAGAAGG
TGACTGATAAATGTCGTCTACATCATTTTCATAGTTTTGAACGCCAAAAAGAACATTAGC
AACTGGGAGGAAAATGTCCCTGTGTCAATGAAAATAAACGTACCTTGCCCGTAGAATACT
GGCCAATCAACAAAACCATTGGCGTAGCATCAAACTCACTATCTTTGATCTCTCCGTCGG
TAGGCAAGCAGAAATTGAAATGCAGGTGATACCTCTTCTCCGCCTCGACGACATGACTGT
GATACAATTCTTTGAGCTTTTTGACAATAAATTTTGACGATGCATCATTGGCACTTTTGT
TTATTGCGCTGGGTGAATCGTGAGTAGTCTTATTGGAGTCCGGTGAGTATTTGTTGAAAT
CAGCGGCTGTGTCTTTGTTGCTTGACCGAACATCCTCCTTGGCGCAATCGTTCTCTGAAA
CGCTGGACGACGCAGAACCCGCGCCATGTGTAGATGCGTCGTTCTTTGTTGTACTTGTGC
TAAACGAAATTTCCAATTCGTCGCCGGACATTGCTTAAGATGTTATGATGAATAAGTCGT
TTTGTTAACTGGGGAATACAGCACAAATGATTGATTACTGCGTTCGCCCTGGTGTTGATA
GACGGTGGCAGTTGGAGGTGTTGTTCTTCGCTGCTGATCTGCTGCTGATGGCAGGCTGGC
CGGCTGATGGGAACGTGCTGATCTGTGCTGATGTCTCGATTCGGCTTCTCAACGAGCTTT
GTTTGATCGGTCTGTAATAACGTACCTACTACATAACAAACGTCTTCCACTCGCTACATC
ATACTGGTCGGAGCTTCTAAGCTCACGATTGCAGGGTGTGGGTCTGTTGTGGGCTCAGAT
ATACTCAGCACACAACGTGTGGAACAACGGCCTAACAACGGCAGACACTGGATGGCGCAA
ACAGAGCATACACCGCGCCTAACCTCGTACACCTCGCTCTACCATACCCGCCTGGTTGTT
CTCTTTCTCCGCTTCTTGTTTCCGTTGTTCACGCAAGCATCGCGATGTCCGATCTAGCTG
ATTTGGTCGACTCAAATACAAATGAAACTTGTGAGGAACTCACCCTCTCTAACGGAATCG
GCACCGGCTTATTGCAAAACGACAGTGTGTGGTGTCGATTCAAGTTTCTTAAAAAGCTCG
ATCTCAACAACAGTGAACTGTAAGAAATGTCTCCAAGAGCTCTGACGTGATTTTTATTGA
CTTGCTCACTTACATCAATGTTTCAACTGCAATTGTTGGCCACGCAGATCTACCTTGCCT
TCGGGCATTGAGGCGTTATCCCCCACTTTGGAGATACTTTTTCTGAGCGAAAACAACTTC
GAAGCATTTCCTGAATGCCTCGGCAATTTAAACAGACTACGCATGCTTTCTCTCAGGGGC
AATAGACTGACTGAACTCTCTTCATCAAACCTACCCAAAAAGTCATTGGTATGGCTTATC
TTGACGAACAATCAGATTTCGCGAATCGATCCCAACGTAGGAGAGTTGAAGGAGCTGAGA
AAATTGATGCTTAGTCACAATAAACTATCATCCATTCCCTCTGAACTTGAAGGATGTAAA
AATCTTGAATTGGTTCGACTTGCAAACAATGAAATCACAACTGAACTCCCAAAGGAATTC
GTGACCCTTCCCAAATTAGCTTGGATATCGTTAGCAGGCAACCCAATCGCGCATTGTCCC
CAAACAAAAGAGAAAGAAATTTTGAAGTCTTCTGTGTCGTTCACTGAATCTGATGTATTG
GGAAAAGGAGCGTCAGGCATTGTATACGCGGGAAAATATTCTGGGAAAGATGTTGCTGTC
AAAATATTTAAGCAGCAGTCGATGGGTTCCGATGGAAATCCTGAAGATGAAGCTGCAATC
AATGCTCTTATAGATCATCCTCTTGCTGTGTCTGCTCTCGGGTTTTTTTTATGCGACGAA
AATGAAAAGCATGAAGGGATGGTAAGAAATCATTTGTCGTCCTTATTATTTTAGCCCATT
ACTTGGTCCTTATCAGTTGTTTTTGCATAACCTTGACAGGTGATGCCGTTGTTAGATGGA
GCCAAAACAATTGGCAGGGTTCCCAGTTTTGACACTGTAACGAGAGATGCTGGACCCACC
AATGATGCAATCGATTTGGATAGAGAATCCGTTCTGAGCATTGTGTGGAACGTGGCAACA
GCCCTTGAGCATGTCCATAGAAAAGCTGGTGTTTCCAATGGTGATGTATACCTTCATAAT
ATCTTGATGTGTAAAGTTGGCACAGCCAGAATCAGTGACTGGGGTGCCAGTTTTATCTAT
GACGGCAATCATGACTTTGCTGATGTCTTCGAAAGAATTGAGGTGCTTGCGTTCGGACGA
CTGGTACAGGATTTGTTTGACTGGTATTTGAATTCTTCGCTACCCGATCTGACCGAACCT
GCAGACTTCCTTGGGAGAACGAGAGGTGTACCTTTGGAGTCTGGCCCATTTTACGACCTC
GTGCAGTCCATCTTACAGCCAGACCAACATAAGCGACCATCATTCAAAGAGATTAAGTCG
ACACTCTCTCAGTTGCCTGAGTTTGAAAGGGCAAGGCATGCGGCAGACCGGGTCGCTTGC
TCTTGATGTTGAATCTTGGTCACTTGTCGCAACGGCCTTCCATGTACACACAGTAGTCCG
TTGAAAAAATACTACTGTTGCTTGTAACAGTCAGAAACCGTGTGATCACAACTTTTACAT
AAAATGTTCATTCTCTAGTTTACCCCGAGTTACAAGTTACGAGTTTAGGAGATCATTCAA
CTCTTTATCGGCATCACTCAACATGGCATCAAGTTCAGCGAATGCGTCGTCGTTGTCGCC
ATCAACATTAGAAGACTTGGAGGGAGGCGAATTAAGAATATTGAATATGTCATCATTACC
CATGCCAATTTCCTCCATGTCTCGCTTAGCCTCTTCTATAATGTCATCAACATCCTGAAA
AGTTTCATTAAGCTTCTCTGGTTCTGGTTTTGTTGGTGTTTTAATCTCATCACTGCCAGT
GCTCGACGTTGTAGAGACAACGGGCATCGGAGATTCATCATCGTCGTCATCGTCGTTAGA
GAGATTATAAGACGGCTGCTCAAGAATTTCCCCCTGAGGAACGGCAGCAGGTGCAGCCTC
GTCCACTGATGACGCCGACTTCTTCGATACAGGCGAAGACGTTTTCACGAAAGATCCGTC
AAGAATGCTCGTAGTAAAAGACTGATTAAGAAAACGCTTCATGTGCAACATGACTTCAGC
ATGACGTGGGTCACCAGCCTGTTCGAACTTTTCTGCGGCTTGTCGATACAAATCCATAAT
TTCATTTACCCGGTCTACGTTGGGATTATCAAGCAACTCTGCCTCCTTTTGCTGAATCAA
GGCAACCATGTTGAGAGCCATTTGAACTGCCCTCTGAGTCGCTGCATTGGTGTGTTTGCC
TAAGGACATACGCCATGTATGGAAGACAGCGAGGATATTTAAGAAGTGGATAGTAGACAA
GCATACAATCTCAAGAACTTAAAATGGACCTACCTTTTACTCCATGGCGTTTGAGAACAT
TTTGAATGTCTTGGACTGCGAGAGCACTGTCAAGGCACATGTACACAAGAGGATCATCTG
TCGCTTCTTTGAAAAATAATGAAAGCGACTCTTCTCGCCTGAACTTTAGTTTGGCCATTT
TGTCGATATTGATGGAAAATGTAACTTCGTGGACACGGTCAAAAGTGAAGAGTTAAACAC
CATGAAGCACAAGTCACTCTGAGTTTAAGCTCCAACGTCAAGTGACTCACCAGTTCCCGA
ACCAATATTTAACCTGTTTGATTTAAACTCAACAACGTACTCTTCTGTGATCATCAAAAA
TGTTTCCTCCATCACACTCTTCGCAGATTGTGCAAATCGACTGAACATGGAGCCAGCGGT
GGCAAACGCAGGGCTGGTGGTGGTTTCTTGAGACTTCTTCTTTTCTGCAGCCTCTGCCAT
TGCCGCTTCAACGAACGCTGGTCTCCTAATGGCTTTGCATGAGTACATACCAATACATTG
ATTCCATGGGTTTTCTGAAAGATCGATTTCTTCTCCAATTGCCGGCATTCCTCCTCTGGC
TTGGTTCTCCTGTGTTTCGTCCTCTTTCTCCTCGACTGCAGTATCATCCAGTTTCGCACC
TCCTCCGTCCACAAAAGCTGACAAACTCTCGCCCATAGCAGAACTAAACGTGCCCCTCAT
TGTCTGGCTCTTGGCTGCAAGCGAAGATCCAAGCGAGGAACTCTTCGCGGCAATACCTGA
ACTAAACGAAGAAAAAATAGCTCCAACGGCTTTTTTTGTTTCAAGAAGAGACTCTTTGGC
TTCGCGTGCTTCACGGATTAACGCTTTGGTTAGAAGTCCTTCATCATCATCATCATCCTC
TTCTTCTTTCGGGGAGGGGTGCAGTGGTTCCCCCCTCTTGATGCATTCACGAATCTTGAG
AGCAACGTTTGTGACTGCATCTGAGAGATGGATGCTGCAAGGAGAGAAAATCGTGAGTTG
TTGACTTTGTGATAATGGGAAAAATCGAGGTTACACTCACCTAGGAGTCCAATCTAGGTC
AATGTCAACTTCATCTCCGTTGGAAATGGTCGACCCGCCCGAGAAGTGGTGCGATCCCGA
TTTTAACACGGCGAGCGGTTTTTGAAAGGGATAAAACGAGGGATGTTTTTTTTCATGCTG
GGTGGATCCATCGGAAGGCTTCCAGTACATTGATGCATCCAAGACTAAGATGACGTGTTG
ATCGGCCTGTGTTTCGGGAGGGCATTCGACGGCTACTTTGTCGTTTTGGTCTTCATCGTC
TGCGGCGATGGGTTCGGGTGGCTCTTTCGTTTCAGTGTCTGTTTTTTCAGCCTCCATCTT
GGTGTCTTCGTCAGCATTTACCCCCTCACCTACTGGTTTCCCATCAGCATCCCCAGAAAC
GCCCCCTTCTTTTCTTTCGGCTTTCCCCGTAGCATCGCCCCCGTCCATATGACCGTCATC
TCCCAACTCCACATCAATTCGAAACTCGATCTTCGCGATACCCCCCTCAATATTCAACGT
ATGTCCCACAACGGTGATGAAGGGGGGCAACAATTCCATCTTTCTCGATTCATCGTCTGA
TGATTCTAGGGCGAGGATTTCGCGCTGCAGTCGCGTTGACCATATTTCAGCGTTGCGGTC
GGCGTTGGGGCTCATAATTGTTTCAGTACGAGTACAATTTTATTTCAAGAATTCTGAGTA
CTTTCAGTGCATGAGGTCACAGAGCGAAGGGCACATCAAGGTGAGATATTACAATGATTC
GTAATAATATCAAATAATAGACAATTCTATCGGCACGAACATATCGCACGAAATATGCAT
TCGACACCTATCGTGCAACGAGAATGATGAGAGTTGACGAAGCAGCAGCAACAAGAACCA
GCCCTCCATTCCACACCATTCGTATGCGTCGACACGGAATCATATCTCGAGCCAACACAA
ATGCAGCTAGATCCTCTCGACCGTGATGATCGTTTGTCGATCCCCTCGCTGGAACTCACG
CTCAAGGCGTGCCATTCGGCAGAGAAGTTCTGTCTCCGAGTCGAGTGAAAGGAAAGTGAA
AGGGGTACGATATTGTACCATAGTCCGGTATTGTATTATTAGTGTACACAGCTGTAGCAT
AGCTGTAACATAGACAAGAATCTAGAAGGAGAGCCACTGCAAGATTTTTTAGCAGCAGAA
GGAGTCTGCAAACTAAAGTAATCATGTTTTGTTAAGTAAGATAACAGTGGAAGCGACACA
TGGTCCTGGCAAACTGATCAATGCATGTACAAGCTCAATTTGCATGCAACACATGGTCTG
GTAAAATGCCCCTGTTCCTGATTAGTGGCTGCACTCACACAGCATGCACTAGAGTGCAAC
CAATCATACAAGAGGTATCAAAATATTGTATTGTTACAACATACCATTAGAAGCCAGTTT
TTGGAGATGTGTCAACTGGGAATCTGCAAGAAGTTTGTCAGTACATCAAAAATGCAGTTC
TATTGAAAGCAAGAGCATGTCTTTCATAAAATTTGATGTTATACAGCGTTCATAAAAAGA
AAAATACTTGGTCAACTTTATGACATGTCACTATGCCATGTGGTGACATAAAGATCACCT
AGTTATGGTGTGACAGGTACCATACTACCATGTAAGCCAGATTATGGTCAACCCTGGTGT
ACAAGTAGCACTGGGTAAGTCTCACAGATATTTGTGTTTTTCTGGTATTTAATCCAGTCA
AATGGAACGAAAACCAGCATTCCCCGTCACACCAGCAATATGCCCATATGTATTGCATTC
TGTGGCTCCAGGTTGTTGCCAAGAAATCTCCGATGCTGTTAGAAGTTGCAACACAACTTG
CATGCATGGTGTTTGGGTGGACATCATGGATGAGAAAAGGGGGAAAAAGGCAGGACATAT
ACAATAATCTTGTCATGTTGAAGTGATAAAGGAAGCTGTGGAGATACCAATAATTTATCA
CCGTTTAAATCACTAGCTTAGGCAGATTACAAGTAACACTCAAAAGTATCTTTTGACATT
TGTGTTGCCTCATAAACCCGCTTAGATGGTAGAGTAAAAGGATTACATGATGTACCATGA
TGTGATAATATGTGTAATAGTAGTTTTACATACTGGCACAATTATATCTCAAGTGCTTTT
GATGTGTGATCATTTTATGGTCATTTGAAGCTTACTTTCACATGCCCTGGACATGTCCTG
GGTGTGTTCTTGGATGTGTCATACGCCCTTAATTTCTCCAGGACATGGTTGTTTTGTGGT
CACGCGGACATACATCAGTGTTGAGTGCCATGTCCGCTCTATGTCCTCAGAAGTTTTGAC
TCACATACATTTCATAACAGCATCCAGGTACATACCTAGGTATCTAAGTATTTTTGTAAC
ACAAGCTTTATGGATTGCACGTAAATGAATGTAACATGCATGCAACGACCACCATGCTTG
GCATGTTTCACTTGAAAGTATCAAAAAGGAGCCTTAAACGAAGTAAACACGCCATGTCCT
CTAACATGCTGTCACGTCCTCTGTGTCCAAATTTTATTGTCCTGTGTCCTCATTTGAAAA
CACGAGATATCTAGGACATGTTCTGGACATGTCCAGAATGCATCCAGGACATGTCCATGA
CATGTCCCCGCCGATGTCTTTTTCAATAATTTTGGACGTGGATGCAGCGGACATGTGAGA
CTAAGATTTAGAGTACTGACAGACTATCTGCAATAGTCTTGGAGTATTCTCACAGACGTG
GAAAATAGACAGACTGAAGTATCTCATCAAGCACCTACAGATTGACGTAATCAGTGGATG
CGAGCTTCAGTGTGATTGGAGCTTTGTTGACAGTGGCTCCAACTTTCTTGACTTCTTGCT
AGTGGGCAGGCACTGAAAGGATTAGCTTCTCACAACCGCAATGAACGGATACAACGTGAG
CAGATGGGTGGCACGGCTATCGCCTCCATTGGCAGGGTGACCAACTTAACCACCGCCATG
GGATCGGATTCGACAGGCCTAGGCAGGTGGTCGTGGCTAAAATGGGGTAGTGGCCGCCCT
CCAACACGATTAATCTGTGCACATCTCCCATGCAAGCCAGGGAGGTCCTCTCGTGGCCGC
ACAGTGCGGGAACAGCACCGGCAATTCTTTGAAGCACAGGGTGACTTTAGGTACCCTTCG
ACGATTTTCATTGACGACCTGATCAACGAGATCAAGCAGTTTCGCCATTGCGGTGAGGAG
GTTATCCTGGTGATTGATGCAAACCAGGACGTGTATGATGGGAGGCTAGCCACCGCCTTA
GCCGACTCGTGCCAGATGAACTGTCTGCTTGAACCCATCCTTGGGACTCGAGTTCCCAAC
TCCCACTTTAGGGGCAAGACAGCTATTAGCACGATCTTCGGCACTCCAGGACTCGCCACG
AATAACGCCATGTGCTACCCCCACTGGTACGGGGTGGGCGACCACCGGGTCTTCGTCGTT
GAGCTCAGCCCGGCATCACTTTTTGGTGGCAATTATCCCGCGATAGCCACTCCCATGGCA
CAAACGCTGAACTGCAGAATCTCACGGATCCGCGAACAATACTGTCACACCCTGTCCCAA
CTCTCCCAACGACACCGGATGTTGCAAAAACTTCAGCTACTCGAGCACACTGGCCCTGCG
TTTACTCATGATCAGGTTGACCACATGCACAGGTCATGGGACAAGGAATGGGGTGAACTC
ATGGCATCTGCCGAGAAGACCTGTAATAAGTTCAAAAGCTGCGCGTTTGAATATAGCCCA
ACCGTTATGCAATGGTTGAAAAGACGGTCGATCCTGAAATGGATACTCAAATGGCACGTG
GATGTGTACCAGACACAAGGAACCTGTGCCGAGCCGCGAGACGAGTCGGCATCGAAACAC
CTCTGCTCCATACAAGGGCCGAGATAGACAGACTACATGCCTGCCTGGAGGAGTTGTTCC
AGCTCAAATCGCAAGCCCCTGAGCTGTGGCGCAAACATCTACGGTGGCGGCTCTCATTGG
CCAGATCAAGGAAAGATGACATCACTGAACGAGAGATATTGCGTATCATTCAAGCGGAGG
CAAAACGCAAGCAACGACGCAGGATCAACAATATCGTTCGCCCTCCACGGGGACGCTCTG
TCTTTTGGGTAGAAGCCACAGTGGATGGAACGGACGTCGTATTCGACACCAAACAGTCAG
TAGAACTCGCTTGCCAAAACCATCTCGGAAGCCGGTTTGCCCTAGGTTCTCAAGTGCCCA
TTAGCAACGGCGTATTAGCTAGGGAAATCGGCCCTCTAGCAGACACTGAAACAGCCAGAC
GAATACTCGACGCCACGTATCAGTACCTTGAAGGATGTGATGATGTAACAGTTGACCTCC
TGAGAGCAGCAGCCCAACTACGTTTAGACATGTCTGATGTGCCTGAACATACCTCAGAGG
TCACAGAAGCAGATTTTCACTCGTTTTGGCTCACTGCAAAAGAGTCCACCTCATCGTCTA
AAAGGGGGAGGCACTTTGGCCACTACACGGCAGCCTGCTCCGACCCATCACTGGTCTCTA
TGCATGTACGGAGTATCAACCTGGCTTCCACCAGAGGCCGGCCACTGCACCGATGGAAAC
AAGGGGTTACCATTCTTCTCGAAAAAGTAGCAGGTAATAGGCAAATCACTAAACTGCATG
CTATCTGCCTCCTCGAAGCTGATTTTAATTGGTGGTTGAAAGTGATTCTTGCAAAACACA
TGATGCACTGACATAGGCCAAGAATCAGCCATTTTTGTACCCTAGGGTACAAAACCTAAA
TAGAGCATGAATCAGCCTTTTTTGTACCCCTGGGTACAAAACCTAAATAGGAGCATTCTC
AGGACCCCAAGTAGGAGAGTCCACCTCCCGACGGCATGGACTCCCCAACATGGAAGTTCA
GAACCCCAAACAAGAGAGGACTCTTTTGGAAGATTTAAACATCTTTCAGAAGGGTATAGA
CATACCATATTGTGTAGAAGTCTACACAATGTTCGTTTGCATTGTTTGGACTGGAGTGCA
GTTCCACTGCCTTTCCATCCTCACAATAGCACAAAATATAGCTCATAAAATCAATTCTTC
GACACCTGTCGAAACTACCTATAATTTTCGCGTGATATTTTTTACGACGATTTTCGGCTC
AGGTCACTATCTATAGATAACCGTGGTGCGACCTTCGCGCACCGAAGCCATCAACATCCA
AACCTTCCGACACGAGGTACGCTAACAACTTTTTTATCGCGAGCGGCAATTTTAACTTTT
TGCACCAGCGATACGTTTTTTTTGCACGATCGACGATTTACCCGAAATCAGCTACGCGAT
CGACGAATTCCTACGGTTTCGCGATCTACGAGCTCTCCAAAATAATCCCGCGATCAGCGA
GCATCAGCGATAAACTTCGAGCGATCGACTTCTGCGATCGGGGATTCCTACGAGTCGGAT
TAATTTCGTGATCGAGAATTCTCGCGAAATACTTGGAAGCAAGACTTTCAAGAAATAAAA
GCCGACGAAGAAAAATTTAAAAATAAAAAAAAATTCATTTTCGAGCTAACCTCAACAGGG
CACCCAAGACCTTCTTCAAGGCCTTGTTTTATAATACCCCTTGGCGAGGCAATCAAGAGG
ATGTCGACCAGCAAATCAAGCCCAGAAGGACTCAAGCCACAGGAGTGTGAACGGAGTTCA
GGGAGGTCCAAACCACCCATTTCCTACATTCCCACTGCCATGGACACCCGAAGGTAATCA
ACAAAATCAAGGTCTCCAACAAAATGACCTTGTCTGTCACCGTCTTCGATGAGGGAAGTC
CTGAACAGTTCCTCAACCATGTCCAGACCTCGATGGAAATAATTTCCCAGAGAGGCTTAG
ACACGGACTACGGGAAGCCTGTAAGGCAGATGCAAAGGCTGAGGCAAAACTAACTGCGGC
CACTCGCGCCAAAGCCAAGTTCAAAGGGACGGATGAAAATTCCCCGCCCTCCAGTCGTGG
AACAAAGCAACTGCTGCTAAAATCCACACCAGCGAGGCCCTAGTGTCCGCTGGCCAAGCC
GATCTTCCTGCAGTATTCCACTCAATTGTCGGAGACTGCCCGTCGTCCTTGGACCACCAT
CGTTGGGGAGCAAATCAATTGCGAACCCTGGACCGATGTGTATGGGACAGAGCATCCCAC
AAAACGCCCGGCATCTTGGACCTCCTTTCAGGAGTGTGTCCAGTTGCACCTGCAGACCGT
CTTCAGGACAGATGCAGCGGAGCAAGAACGTTTCTACATCAGCAATGGGCTGAAGAAACC
AAACAGGGTACCCACCAGGGACTTTGTGCAGAGGATCCAGCGCCTTAACGGGTATGTGGA
ACTCTTGCCGTGCCTGTTTTACTCTTCCAAGGCTGCAAAGTCTACGAAAGTATGCGGGCC
ATTTGATGATGCCGACTTGGCAAGCCACATCCTCAGGATGGTTCCTAGGAACTGGCAGGA
CCAATATGAGCTCAGTGGAGCTTTGGTACCACAGAGTGTCAGGGAACTTCTCGAAGTCCT
TGAACGCATCGAGAAGGCCTACCCCACCGAGAAGGTTGGAGAAGGACCCAAGACCGTAGC
CAAGGCTAACGACGATGTGCTCACAAAAAGTACTTCCAGTGGAGCAAGGGGCATCTACAG
GAAAGACAACAATAGATTCTTCTATGCTAAAACAACTGTTCTTTGACAAGTCCAACGTCA
CACACGTACCTTGTGCAGTTTCTAGCAATGACGCCGCCAATTGTTATGACTCTGTGAACA
TGCTGCAGGCAGTATAGCCCTACAAGCCATGCGAGTGCCACTGCATATGGTACAGTGCTA
TCTGTTATGTATACAGACCATGCGATTTTTCCTAAAGACAGGATTTGGCCTAGCCAAACA
CAGTTATGGTGGCATGGCTGCACAGCCTTTTATGGGGCTCGCACAAGGAAGCGGTGCATC
TCCTGCCGCGTGGTCGGCCATTAGCACACTAATCGTGACAGCGTATAAGGGCAAGGGATT
CGGTGCCTCCTTTGTCTCTGCCTGGTCAGGAATCTGCTTGACCTTAGCAGCCTTGCTATA
TGTCGATGATACGGATTTGCTCCATATCGGCAGGCACGCAACAGAAGACAACGATCAGTT
CTATCGCCGGATTCAACAGGGGACCTATTATTGGGCCGAGCTATTGCAAGCTACTGGGGG
TAGCCTAAAGCCAGCAAAGTGCTACTGGTACTTCATGTCCTACAAGTTTGTCAAGGGCCA
AGCTATATTAAAACCGGTGCGAGAACTCAGTCACTTTGACCTACGAATCCCGCAACCTCA
CTCGCCCGACGTGCGCATTGAATTACTGGGGCCAATGGTAGCTTCGGAGGTTCTAGGGGT
CTGGTCGAGTCCTTCGGGCATTGATGGCAAACAACTTTGTAACATGATGGAAAAGGGTAG
AAAGTGGTCTCACCGCGTTGTGACAAGTTCCCTCACACCGGCAGAAGTGTGGCAGAGTTT
CCGGACACAAGCCTGGCCATCTGTTACCTATGGTCTAGTCCCTGTTATGTTGTCTTGGGC
TTCACTTGACAACGCTTTTGCGAAATGGAATTTTTCTTTTCTGCCGGCCCTGGGAGTCAA
TCGGAATATTGCGTCTGAATGGCGTACCTTACCTTCCTGCTTTCAAGGCTTAGGGCTCCC
GAACGCTTCACTGGAGAAATTAGCCTCGTCGATACAATACTTACAGCGTCATTGGGGGAG
CCCCTCTACATATGGGTCAGCCCTCCAGAGTATTTTTGAACTCGTCCAGATCGAAACTGG
CTTAGCAGGGAACTTCCTACTTCGCGACTACCAGAAGTTTGGCCTTCTCGCCTCCAATAC
ATGGTTTAAGGTACTTTGGGAGTACCTTGACTACTACAAGGTAGAGTTGTACCTAGATGG
AACGGAGGTCCCTCCAGTCCGTGAACGCGATAAGGTTTTTATGGAAGAGGTAGTGCTTTT
ACTCCCAAGAGAACAATGGACAAGTGTTAACAGATGTCGTCATTTCTTCCAAATCTATTT
TATGTCCCAATTAGTTCTGTGCAACGGAATCACAGTAGACCCCAACAAACTACACCGGAT
TGATCAACCGGCAATGCAGATGAAGTTTCCCTATGAAGTTTCAACCAGCAGCGACTTCAC
CATATGGAAAAGCACAATAGCTCTCCTAACCTCCCCTACCTTCCGACTGTCACCGCGTTT
GGGTAAATTTCTCCGCCTCCCCTATGATACGGTCCATTGGCAAACAAACGCTGATGCAAC
TGCTATTGTAAAACATATGGTCGCCCATCCGCCTGTCGTCTATCAGCCATCCCCTCACCG
ATACAACACCCGCTGTAATGGAATTTATGTTGCCTCACCCAAACTCCAACTCCCTGGACA
AACTGAATACATCGCCTCGGTAGTGACCACCCCGCTCCGCTCTGACATCAGTGTGCACTC
CCAAGCTATCTTCTCTCAGCCCCAATCTAGGCGACCAACGACATTGAGAGAGGTATTTTC
ATTATGGGGATGCTCAGCGGTATGGCATTCGGTTTCTTCTCCCAGCAATGAGAGTTGGCT
TAAGGCAGCCTACACTGGAGGTACGCTCATCCTCTGTCACCATGGCTCATATATGCCACA
TCAAGACGACACCAAATGCTCTGCAGCAGTAGTGATCATTTGCACTGCCAGTGCCAAGCA
AACCCATTTGGTATACTGCAAGTCCACGGACGCCGACACGGCCTCCAACTATAGGGGGGA
GATCATTGGAGGGGTCCTTGCCACTCTTTTACTCGGTGCACTGTCCATTATTTCTGCTCC
ACCTCCGAAAGCAATTCAATTCCCTGTCTACTGCAACAACCTCGGCGCCGTGTGCCATGG
GAATGACTTTCGACGACATCTCCCTGAAAAGCAGGTACAACAAGATGTGTTAATCTTGCT
GAAACGAAACCTATGTTGCCTTCCAAACTACGTGAGCTATCGACATGTGTATGGGCACCT
TGACGACAACATGTCTTTCTCCAACCTAGATCTGCCTCAACAGTTAAACGTGATGGCAGA
TCTCCTAGCTAAGGAAGAGCTGCAGCAGTGCATCACTACCTCAAGGGGACATCGGCCTGT
ATACCCTCTAGAACCAGTGTGTGTTTATGTCGGTGGTAAGAAAATCACCTCCTCCATCAA
AACTGCATTGTACCACCATTGGGGCAGACAAGTCGCAGTCGGATTATTCGAACGCAAGCA
CATTGTCTGTAGGTTTAACTTTCCTCGGATATACTGGAGAGGAGTCGAGCGTGCCATGTC
GTCGTATCCACAGACGTTTCGAATATGGACAACCAAACACATCTCCGGCTGCTGTGGCAT
CAACCGATGCCTGTCCAAGATCAACGACTCCGTGGCTAACACTTGTCCATGCTGTGGAAG
AGAAGATGAGCCCACAACGCACCTCACTCGATGCCCTGATCCTGGCCGCCAACTAGCCTT
TTCTCAGTCGGTCACACAGCTCTCATCATGGATGGAAGAAACCCACGCGGACGACGACAT
GATAACTTGCCTCCGTACATACCTCCACAGTGCAGGCGAAGGATCCATGGTTGAGATCGC
CAGGAGGTACCGTCACCTACACGAATGGGCCACCGAACTTGACATCTTAGGGTGGGACAA
CTTATTGGAAGGTAGGATCGGCTCTACGATGATGTCTATCCAACGCAAGCGACTCATTTC
AGCGGGATCACGTTCGCATATAGACACTTGGTCGAGTAAGTTGGTTAGTCACTTGCTGTC
TATCACCCACAACCAATGGATCTATAGGAACACCAAACTACACCTTCGCCTAGTCAAAGG
AAAAACTATTGTAGAACATGACAACGTGATGGATGAGGTACTTCGTTTACTAGCAACCAA
CCCAGATGATATTCACCCCCAACACCGTTCACTTCTTACCTCAGATATGGAGAAACTTGG
TAGAGGGTCCACAGCAGACCGGCAATACTGGGTGGCTAATATCTTGAGCGCCATCAAAGC
AGCCCAACTACCACGCACTAGTCATACACCGCTGGCAGGTAGAGGCTCGGAACCACCTGA
AGTGACGGAGTCTACCATCCCCGCGCCTGGTCTTGGTTGACTGGGTGGGAATTAGCCCAC
CACAGGGCTGATACACCCCAAAAGGGTATGAAGAAGGTAGTTATTACACATCTTCTGTGT
GGCTCCGCAGCCGCTGCTCTGCTTTGTCGGAAAAGAAAGACTATTGTCCGTGCCTCCCCC
ATTTAGATAGATTAATGCACAATTTACTAAGAGATATTTTGATATTTTGAGAAGTTCTGT
CTGCGAGTCGAGTGAAAGGAAAGTGAAAGGGGTACAATATTGTACCATAGTCCGGTATTG
TATTATTATTTGTGTACATAGCTGTAGCATAGCTGTAACATAAACAAGAATCTAGAAGAA
GAGCCACTGCAAGAATTATTAGCAGCAGAAGGAGTCTGCAAACTAAGTAATCATGTTTTG
TTAAGTAAGATAACAGTGGAAGCGACACATGGTCCTGGCAAACTGATCAATGCATGTACA
AGCTCAATTTGCATGCAACACATGGTCTGGTAAAATGCCCCTGTTCCTGATTAGTGGCTG
CACTCACACAGCATGCACTAGAGTGCAACCAATCATACAAGAGGTATCAAAATATTGTAT
TGTTACAACATACCATTAGAAGCCAGTTTTTGGAGATGTGTCAACTGGGAATCTGCAAGA
AGTTTGTCAGTACATCAAAAATACAGTTCTATTGAAAGCAAGAGCATGTCTTTCATAAAA
TTTGATGTTATACAGCGTTCATAAAAAGAAAAATACTTGGTCAACTTTATGACATGTCAC
TATGCCATGTGGTGACATAAAGATCACCTAGTTATGGTGTGGCAGGTACCATACTACCAT
GTAAGCCAGATTATGGTCAACCCTGGTGTACAAGTAGCACTGGGCAAGTCTCACAGATAT
TTGTGTTTTTCTGGTATTTAATCCAGTCAAATGGAACGAAAACCATCATTCCCCGTCACA
CCAGCAATATGCCCATATGTATTGCATTCTGTGGCTCCAGGTTGTTGCCAAGAAATCTCC
GATGCTGTTAGAAGTTGCAACACAACTTGCATGCATGGTGTTTGGGTGGACATCATGGAT
GAGAAAAGAGGAAAAAAGGCAGGACATATACAATAATCTTGTCATGTTGAAGTGATAAAG
GAAGCTGTGGAGATACCAATAATTTATCACCGTTTAAATCACTAGCTTAGGCAGATTACA
AGTAACACTCAAATGTATCTTTTGACATTTGTGTTGCCTCATAAACCTGCTTAGATGGTA
GAGTAAAAGGATTACATGATGTACCATGATGTGATAATATGTGTAATAGTAGTTTTACAT
ACTGGCACAATTATATCTCAAGTACTTTTGATGTGTGATCATTTTATGGTCATTTGAAGC
TTACTTTCACATGCCCTGGACATGTCCTGGGTGTGTTCTTGGATGTGTCATATGCCCTTA
ATTTCTCCAGGACATGGTTGTTTTGTGGTCACGCGGACATACATCAGTGTTGAGTGCCAT
GTCCGCTCTATGTCCTCAGAAGTTTTGACTCACATACATTTCATAACAGCATCCAGGTAC
ATACCTAGGTATCTAAGTATTTTTGTAACACAAGCTTTATGGATTGCACGTAAATGAATG
TAACATGCATGCAACGACCACCATGCTTGGCATGTTTCACTTGAAAGTATCAAAAAGGAG
CCTTAAATGAAGTAAACACGCCATGTCCTCTAACATGCTGTCACGTCCTCTGTGTCCAAA
TTTTATTGTCCTGTGTCCTCATTTGAAAACACGAGATATCTAGGACATGTTCTGGACATG
TCCAGAATGAATCCAGGACATGTCCATGACATGTCCCCGAAGATGTCTTTTTCAATAATT
TTTGACATGGATGCAGCAGACATGTGAGACTAAGATTTGAAGTAGAGTACTGACAGACTA
TCTGCAACTTCATACCAACAAAATTTTTGGTGACCACACGTACAATCTTACATCAGAATA
GTAAGTCATGTTGTTTGTGGTTCAAAGTACTCCCTATTTTTCAATGTGAATTCAAACTTG
TACAATACCTACTATGATAGTACTGTGGCAGGCTGGCCAAGAGTGTAAGTAAAGAAGAAC
GTGAGAAGACGGCCACAAATATCTGCCAAAGGTCAAAGTCCAGGACAGAAACCAAAAGTA
CTTCATCATATGGCAAACACAATGTGAGCAGAGAGCTGACAACAAGATCCTGAAGGACTG
TAAGGATCCCTCACCAGGTCTTGAGAAGGAATTATTCACGGCAGGAACAGCAAGTGCTGC
AGCAGACTGTGAAGAGGAACTAAAGAAGTTGGGAGGATACACAGGAGTGAATTTCAAGCA
GGGGGCAACTACAGCATAGAAGGCAATGGAGGAGATGACCATATCATCTTTTGTGGAGCT
GTCAGATGATCCAGATTCATCAGCATAGCTGGCCGAGATACAAAAATGGAAAGTCAAGTA
CACCAAGCTCCGAAATGATAAGAAGGCATGGAAGGACGCTTAGGCTTATGGTTACAGTTT
TGAGCAATGGCTGTGAATTGGTTCACTTGATTAGAGGTAACCGCACATCAAAAAAGAAGG
TATCAAAATGTTATTGCGTTACAACATACCATTCAAAACAACATGAATTTCTTTGTAGGT
AACTACAAGAAAAAAGATTGTCACCTACACTTCTCAGAAGTTATATTAAGATACAATTTT
GCAGGCAAGCACTTTATCTTAAAAATCCTAATCACTTCTTTATAGGTATCTGATAAAAAA
ATAATGTATCTACAGATATTATGCTTCATACCAAAACAATAAGTATTTGTTAACTACATA
AGTCAATAGTTAAAAAGTGTCTCAAGGAGTAGGAGTAGGAGGAGTAGGAGGAGTAGGAAG
ATGAGGAAGAGGGAGAGACTTGCATTCACATGCAACTAGGCCTTGTTCACTTGCACTCAC
ATGCACCCACTTACACTCATGTGCATTTGTGTGTAATCACTTGCATTCTCTGTTATTAAC
TGGACTTTTCATCCAAAGTAAATACATCATGTGGCACAATACCATGACATACAATATACA
ATACCATATCATAAATAAAGTAAAGAAAAAATTGCATGATCATTCCACACAGATGCTTCG
TTCATACCATACATACCATATGGTACCACGTTACCTTGACCTATATGGTGTGGTACATAC
GTCTATGCTAGCGTAGACATACCTACCACCCTAAGAAAGTTACTCTCAATCAATTGTGAT
CAATTGCCATCAATTACAATCAATTGAAAATAAGGCCGTTTTCATAATCAATAGCTGGAA
ATCAGGCCCCGTTAATAATCAGTTAACTTCCTTTGGCTGTAGATATTTTTACTTGATATG
TGATTAGAAAGGTCAATGCAAAGTTTTTTAGCCAAGATGGTATTTGGCAATGAGATTGGC
AAGAATGACAAGAAAGTCCAGGATACCTTTTTACATGCACCAATATTTAGAAACTTGACA
ATGTATTTAACCCGGTATACTTTTGGGTTCACCACCTTCCTGATAAACAAAGATTTTTTA
AAGAAGAATTTTTGACAATAGATGTAAGAGCCAACTTTGATGGGCCATCATCTGCTGCAA
GTGCTATCTGCTTTCGTGAAGGAGAAGTCCAAACATATCCACAAAGCAACTGCAAATCAA
ATCAAAGGGCCAAACAATCAGGGCAAAACAAACTATTCAAACAGAATTGCAGAAAGAAAT
ATTTGTGAGGATCCTCTATGTTGCCATAGTAAGGAAAAACTTGGGTGAAAAAATATCAAC
ATAAGCATTGACATAGGAGTGGTGACATCCTGACAAAATTTACTAGCTAAGACCCAGGTA
CCGAAATAGACCGCCAATCTAATTGTGCGAAGTAGTTAAGTACTTTGACTGGAAAAATTA
CACACCACAAATTTTCCACTAAGTAGTTGGGTACCCAAACAACCAGTCAAAGTGATAGAA
ATATTTTGGGGGGAACTTTCCCCCTGTCAAATTTCGCATCGCCAAAAATATTTCCCCGAA
AAGAATCGCCAAAAAATATTTCCCTAAAAAATCGCTAATCTAGAAAAATATACTGGTACT
TTGACCAAATGCCAGACTGACTTCCTCAAAGTATCCAGGTACCAAAAATTTGGTCACATC
TAGGGCTAGTTAGGGAGAAAGTTGCCCGACCAACCGCCAAAAAATCCTCTACAGTACATG
GGTACAAGTCAGAATTGATTTTTAACTCTTGACTGGACTTTGAACCAATAAGGAGGTCAT
ATACTATTCCTGCATGAAATTGTAAATGTTTTGACAAAAAATCTTGGATGCGAAGAGTCA
ATGGTCTGTCCGTGGCTTACGTTAAGTCACAATAAAAAACTATCGCGCACAAATGCGCAT
GGTGTGCCATCATCCTAGCATGATCCAACAATTTTCACTATGCTAGCTATCTGACATGTA
CATCAGTGTAGAAAACATACCAATTTCTACATGTTGGACTTTGAACCACTATTTCAATTT
AGACCACTAACCGTAACTAATTTTAGGTGGTGATCGCGACAAGCTGATGACGTGTAGAGG
TGGACTTAACCTTTCGAGATAGTCCCAAAGGGTTTTGTGTTCTTGAACAAGTCTCAGGGG
TTGGATATTGAGGCCATGTCACTGGCCAAAGATATCTGACAAATAAGAGTCAAAACTCAA
TTCTGACCCGTACAGATGTCTTGGTCAAAGAGTCATCCCTCTTATTGACATCATGGAATG
AGTGAAAACCATTTTGACGGCTTTTGGCTGTCATAACTTCTCAGATCATTTTGGTGAGGC
CAAAGTTTGAGTAGAATTTCAACATCAGTGGCAAAGGAGGCAATGGTAATGGTGGTGGTG
GTGGTGGTGGTGGTGACAGCACTAGAAATTTCAAGAGAGATACATTTTGAGATCTTGGGA
AAAGAGAAAGGATGTAATAAAAAAGTTCTGAAAACTTATATGTACCGGGAAAAAAAGTGT
GTACTTAGTTAAAATCTATTACAGGAAAACAAAGGTTGACACTACGTACGTATTATGTCG
AATAGTAAAATTCCGTAAAGTTCTAAGAAGTCGTACGTACCACCATGTCACGTAGGTATT
GTGCGGTATTGTGCCAGTCAGGACAGTCCATTCTACGCTATTCTACCAGGACGAAAACGA
AAAATAACAGCATTCAATAACGCCGCTATCCTCGCATTATCAGTCTCCACTACTCTCCTC
CAAGATGAACAACCAACCACCCATGGCAACCCCCAGCCCATCTCGAACACCCGGAAGACG
TCGGGGTCAGGTGTGTCGAATTTACATTTCATTGAATACACGTTGTCGAATGGATAATTC
TTTGCGATGTGTCCATTTTTCTCAAACGATTAATTTGAATTCATGTATGTTCGAAATGTT
CCTCGCAGACCCCGTCCACCGTAGATCGTGAGCAGGCTTTGCGCGATTACAAGCTCAGTA
TTGAATACAAGCATCTTAAGCAGCACTGTCCTGGAGGTTGAGATATGATCATTTTTCATT
TTTTTGATTCTGACGTTGCTTGTTCCACTAACCTGTTTCAACCACTTTATGATCAACTTC
TCACTTGCCAGGAGTCTACCTCATCCCCTCCTTCGACGACATCCGCCTCTTCCATGGAGT
CATCTTCGTTCGCCGTGGATCCTTCACTAACGGTATCTTCAAATTCACCCTCGAATGCGA
CCCCAAATACAACGATCGCAATCTACATCCCAAGGTAACGTTCTCTTCTTATGTGTACAA
TCCGCACGTCCATCCGGACACCGGCGAGGTGGACTTGAGAGTTGCGTATCCCGAGTGGGA
TTCCAGCAAGCACTATTTGGTGACTGTCTTGACGTATGTGAAGCGCATTTTTTATCGCAA
GGATTACAATGAGGTGGGGGAGGAGGAGGAGGCCAAGTTTCCAAACCAAGAGGCGTTGCG
CTTGTTCAAGACAGATCCCGAGGCGTATAGGAGGCGGGTTCAGGAATGTGTGAGGGAGAG
TCAGAGGAGTGTTTTTTTGAATGATCCGGGATGCACTGTAAGTTGCCCTTACTTGATTGT
AAATGATGTCAGCATGATAACTCGACGCCTCATAAATATCATTCGTAATGATCATAGATT
CGTTTCAAAGAAGAAGAAAAGTCTTATGAAATCTTTCGCGACATCATGAGACAGCGCTTC
ATGGAAAATGGAGACAATCTTTCTTATCCGGATGACGTTTGTCGATTGGTCACAAGTGAT
GATACCCTTGATGCTATTGAGCAAGCACAACGTTTGGCAAGTGGGGAATGAGAGTGATAG
GTCATTTATCTTTATTCGCTTACTGTTTTGGAATTTGTGATGTCTTCATCTTGACAAAGA
GTTCAGCGTGGAGCGCATTCCATTTCGTTGAGTGTCGTATGTGTAAAATACTTTGGATAA
TTTATTATTGGCACAAAATGTCCAATACAATATTACGCTATTATGCAAAAAGGAACTGAG
TCAATCAGAGTCAGTGTCACTTTCATCTCCCCATCGTTTCATAGGTTCCTTCTTTTTAGT
TTTGGGAGTTACGTCCGAACTTTTGCTCGGGTCAGAAATACCAAGTAGAGCTTTAAGCTG
ATTGTCAGGGTTATTGCTATCAGTAAGTGATTGTGATTCAGCTTTGGCAGCTGCAAGAGA
TGGATGATGTGATTGGGTGGTACTTCTAGAGTTCAGAGCAGATACCAAGGACGTCACTTT
GCCTTTTGGAGGCCGAGAATCATTAACTTTGGTAGATGACGAGTTTCCTATTGAGTATGC
ATCAGTCTTCGTAGCAATGGAGAGGGAATACTTGCCCGATTGGGATCTTGTCGAAGATGT
CCAACGCGGCGAAGACTTCGTCGATGAGTCATAATTGTCGATCGACGCCACCTTATTGCT
CTCCCATGCAGCTATTGCAGAAGAGACTTTTGTATTTGACGATCTAGTCGATGCAGACGA
ACGTGTAGATTGATCTTTTGCCGTTGGGAATACTTGTTGCGATTGAGCCGATGACGAGTG
CACAGGGGTGTCAAGTTTGAATGACCAAGCGTGTGATGCTGCTGCTTTTGCTGACACTTT
TGAGCTACTTGTTTGATACGATGATTTCGAACCTTTAAATGCCCTCTGTAAAGATGAACT
GTGCGGCGAACGTTGCTTCGAAGCTGCAGCCAACAGGGAAGACGAACATGACGAGGGTCG
ATCCCCTGTCTTTGGGCCTCGATGTTCAGCCTTTGCTTCGAGGCAACTGTTTCTAGTAGT
CCTGGCCACCTCATGTGAGGACGAGGCCTTGGTATTCTCATCACGAGACGCTGCTGAGAG
AGACGATTTCGTCCCACTTGCCATCGTGCGTGGTGAACTTTGCTCCGAAGCAGCAGTCAA
ATATGACGCTGATGATGATGATGCCTTTGCAGACGCTTTTGGCCCTCGAGGTTCTAGAAT
TGGGTTCGAACTGTTGTATACTTCAGCTTGGGTCTCTTTCCGACACAACAAAGGGCCATC
GCTCGACAGACAAACTCCAGCCACAAAAGATGATTCGGCGAAACTCGACGTTACAGTGTA
CGCCAAGTGTTCGGACTTTGCAGCCCCCTTCATGTTCTCGAGTCCGGCCTCAAGTGACAA
GCTTGATGAAACGGCGGGATTTCGCAATGAACTAGGCGCAATTAGTTTCGGCACCATGGC
TGTCATCGTCAAACTTTCAGCACTAGGCGCAAGCTCAGTGTTTGATGAGGTGGCATTGAG
ATGCGACGTCACTGCTGGAAGTGATGATTTAGTGAAAACTGTTGACGGCAAGGATAATTC
ATGTTCTGATGTATCTTGTGACGAAGATGGTTGAAGATGTTTTTCTTCTAATGCTTGGGA
GTCAATGTCTCGTTGCTCTTCGGCAACAAACGACGGTAATGAAAGCTTGCTTGTTTCAGT
CACATTATCTAAAGAAGATGTACCAGAGAATGTTGCAATTGGAGTTATTGTTGATAGAGA
TGGATCAGGACGTATTACTGGCTCTGTCCTGCTATCACGTTCTTTCGCTGTACGACTCGT
TACCATCGAATATGAGGAACCGACAGTGGATTTGTTCGTTGAGTTCTTAGGTAGTGATGC
TTTTGCAAGTGAAGATGTTTTTGTATTGGATGGCACCTCTGCAGGCACAGTTCTAGCCGA
AAGAATCGATGGAGGCAAACCTTTTGTCCCCCCAAAATGCGTCAATGATGACAACGACGA
ATCTTGGTCACGATAGCCAACTTTTGAAGCAGCTGCTGCCAGTGATGAACGTATTGGAGG
TGCTGTTGATAATGATCCTTTCGCAAGTGAAGACGATGTTACAGCGGACGATGCCCCCGA
CAACAAAGCTCGAGATGCAGCCGATGATAGAGACGAACCTTCTGTCTTCATGAAACGGTT
CAATGATGAAATTGTTGAATCTTTTGCAGTCCCATTAGGAAGTAGTTCGCGAGGCCTGTT
TTTTGAAGCAGCAGCAGACAGCGATGAACGCGAAGTATTTGAAGGAGTTGCTGATGATAA
TGATGCTTTTGAAAGTGAAGATGTGTTTACATTGGATGGTACATCCAACGGCACAGCTAA
CGACTCAGCTGCCGAGAATACAGAACCTACATCACTTTCTGCCTCCGAGAAAGGCTTCAT
TGGCGCCACCGTTGATTTTTGTGATGAGGCTCCAGCATAAGGCAGTTCGCGAGAGCCATA
ATTTGAAGCAGCAGCTGCCAGTGATGAACGCGAACTATTTGGAGGAGTTACTGTTGGCAA
TGCCGTTTTTACGAGCGACGACGGTTTTTCATTGGGGAATACTTCTGAAGACACGGTTCT
CGATGCATTTGTTGGTATTGACGCACCTTCTGTCTTCATAAAAGGTTCCAACGATGACAT
CATAGAGTCCCTAGAAGGACTTCTCTCGCTAGAACCATATTTTGAACCGCCACCACCACC
AGCAGCAGCAGCAGCAGCAAGTGATGAACGCAAATGATTTGGTGGAGTTGCTGATGGTAA
TGATGCTTTCGCAAGTGACGACGTTTTTATCTTGGGTTGTACCTCCGACGACACGGCTCC
TGATGAGGAAGAACCTAAATCACTTTCTACCTTCATCATCAAAGGCTTCAATGCTTGCAC
TGTCATTTTTTGAGTGGAATCTTTAGAATGAGTAGGTTCACGAGACCTATATTTTGCAGC
AGCTGCGAGTGATGATCGTGGAATACTTGGTGGAGTTGCTGGCGATAATGATGCTTTCGA
AAGTGAAGACGATTTGGTATTGGCAGCAACAGTTGAATACAAGCGATAGACTGACTCTGA
AGGGCCATCACTTTCTTTCTTCAAATGAGAATTCATTGGGGCACAGGAAACTTCAAGGGC
AACGACTGGAGACATGATTTCAAGTTGTCCCTCTGTTGAATCGTTATAAGGTCTTGAAAC
ATCAGACTCGTACTTTGAAGATGCAGCCGACAGAAGCAAACGCGAGGTATTTCCTGGAGT
TATTGATGATAAAGTTGCTTTTGCAAGCGAAGACATTTTTACCGCGGGTGATGACTCCGA
TAACAAATTTTTCGCAGCAACGCCCTGACCATCACCTTGTTTATTTGTGATGCTTTCTGG
TGATAGGGATTTTGAAGCAGCCATTGAATGCAAAGTTATTTCGTGATTCTCCACGTTTTG
TTGTATGTAGGCGTCCGGTGAAGGTGTGGACACTGCTGCTTCCTTCTCATTTGAAAGCCC
TTGCGGTCGATGAGTTCCTCGCGTTGCTGCTCCGGAATCAAATAATGATTGTGCCGTTTG
CGAATCCCCCGTTGCCTTTTCAGATGATAATGTATTTTGAAATGATGATGCCATCATCGT
GGTGACGCTGGCTAAAAGAGGGGAATCCTCGAGATTGCTTTCTTCTTCTCGAGTCCTAAC
TTTTGTTAATTCGGCGGGCTTTGCAATCGAAGACGGAGAAACCGCTTGGTTTGGTGACGT
ATGGAGAGGTGTCAGCTGTTGTTCTGGTGAGGCTAGAACTGGAGTTTTAACGTTTGTATT
GGCATGAGGTTTGACATCATTGCCTTTGTCCGGAGGATACTCGAATGAGGTAGGGTTATT
GTTTGTGAGAGATGACGAGGGAGATGTTTGATCTAGAAGTGAGACGTGGGCTTTTTCGTG
TGTTTCTGGGATTGAACCTGCAATATTGACATTTTCTGAATATTTCTGTTTCGGGTACAT
TGATGGATCTGATTCGGAGTCTTTAAGACGAGGGTTTTCATGGCACAACGTCGAGCCAGT
ACCAGTGACTTTACCGAGGATCGCGCCATCTGTAATGCTATTTTGAAGAAAATCTGCTGA
TTGTATTGACGAGTGTGTCCTGTTGTATGAATTGATTGAATTGGTTGAAGAATATGAATT
CATCAATGCTGTTTGTTGCCTAGCATTGTTGTGTTGACTTGCCGCTGCTTTTGTAAGTGA
CGACGTAACGGTGGTTGGGGTTTCCACAGCTGATATCTTGACCTCTTCTAATTGATTTCC
AATTACCAAGACGTTGTCTTCATTTTGTGTTGGGTCAGACAAATATGCAGAAAGAGGAAG
TGTGCTATCCTCCGCAGCCTTCGCTTTTGCTGCGCGGGCACGTATTGCCTCAATAGTAGG
TTTTTCTCTTGGCGCCGATGGCGTTTGATGCAGTCTCGAAGATGAATCTCCCAACAATGT
GTTTGACACTCTGACAGAATTGGTAGATGCGGTCTGGTGAAGAAAATTACATGAGTTTCC
CCGAGAACAATACCCCTTTGCGTAGTATTTACAAACTGGTCGTGAAGCTGATGACTGCAA
GAGTACGCCACTTCCCATTGATATAACACTTATGTCATCGTCATTTTTTTCGTGTCGAAA
TGCACATAAAGAGCCGCGTTGGCAGTTGCCTTTCAAATAAAACTTGCAAACGGACTGCGA
CGCCCTACCCGATGATGAGGAAATATTGGATTGCTCATGGCGAAATGGGCATGATGATCC
ACGGGTGCACCTACCCTGGCGATAATATTTGCAAATATTGGAATTATTACTACCTCGAAC
GCCGGTATAACCAAAACTACTCTGTCGCGAGCTAAAACTACTCTGCCTCGAGACAGATTC
CTGCCCACGAAAGCTACCGCGATGACTGTTGGAGGTCGAAAGAGACGTGGGTGAGGCTGC
CTGGATATTGGCAAGGGCCGCTGCAAGCGAGCTCATGGTTCAGTTACGTTTTATCGTAGG
TGTGATCAGAGTGGAGGGAAGGGGCGATCCCCGAGATTGTAGTCAGAGGCGACGTTTTGT
AGTTTACCGCGCGCGGCCTTTCTAGAGCTTTCTAGGGCGAAGAATCACCGCAGGGGCTCG
CAAGAAAGGAAATGATTTTGCCTGCGATGGCCGAGGAAGTGATTTCGTTAGGATTTTGCT
GGGGTTCATACAAACGGCTGGGCCAAAATGATTCCCTCTGCCTGCCTTCCGTTGATAAAC
GAATAAACACATTCAATCCAGCACATTTTTTTGCCATCATCATCTGTTGCTGTCAACATT
ATTTTTGTATGTTTTTGTAAAAGAGGGATTAGCTTTATGTAAATACGTAAATTATTACGT
TTTCCATTATTTGATTAAAGAAAGGAAAGGAAACGGATAATAAATATCACGAAGATGCAT
TTTACAATATGTTCAATTTTATCCAGAACTTCATGTTCGGAGACACTTCTGTGTCGAATG
CTGTCTAATGCCATGATTGTCACACTCTCTAGAGAGAGGCAGGCCCTATTCCACAGCCGA
ATACGAGCAGCATATTTCGTACAATACCAGTTTGGTGGTACCTCGTTCCAGCTCGACGCC
TTTGCCACATAGTATAGACTGCAACTTTTATTGTCGGCTACCATGCTTTGTGCCCGATCG
TTCGCATCTATATCGAGATCAGCCGGTGCCCTTGCGACAACGGCCACTGGAAATTCCTTG
CGTTTTACACTCAGCGGTCAACGTCCAATCGCGATATTCTGCAATGATGAGACCAGCCGC
GGGATGTCAACGATAAAAGGATTGTACAGTACGAAAAGGATGTATCCGCCACCGAAAAAG
GTGGCATCAGACGATAACTGCAAGAAAGTACTTCAGAGCGCCAATGAGGAAGACACAACG
ATCGCTTACTCGGACAAATTTATGATGGGAGAGGCAAGTCGAATTTGTTCTTACGTTTGA
TTCGAGTCCGCTTCGGCAACACAGCTTAGTCGCGTCTAAAATTCGCTTACTCAATGGAAT
GCGTTCATCAGGTCTTGGATCATTCGATAAATCTGCGTACCTCCCGTCCTGGAACTGAAA
TCAAAGTACCGTACGAGCTCACCCTAACTGAATCCCTACATGATTTCTGGCAGTCTAGCT
TTCACTCGCAGGATAGAGTTCACACATCTACACCATTCGCGAGGGCATTGGGACTGCAAG
ATCGCGTAATGCCATTCAGTTTGGTACTTTTTCTTACTTCTGCCATGAGTCATGAGGATG
CAGCAAAGGTTCAGGTTGGATTTGGAAAGTGTGTATATTGTTGGCCTGTATTTGCTGGAG
ACACGGTGAGGAAGACTTTCCGGGTCAAGAGTGTTAGAAATACTAGTGATGGTAATCACT
CGGTAAGGTTTTGCTCATGCTTTGTCATCATGTTGAAGTTATTGAAATCTATGAATAACC
TATTTTTCACTGGACCCTTTTGTCATCCCAATGAAGATCTTTAATTTCAGCTGCAATCTT
ATCAACCAACGAGGACGGGTTTGCATGACAGCAGACAAACGCTTGCTCTTTGAATTTCCA
GTTCCCGAGTCTAAAGTAACACTCCCATCGGATGAGTCCGAATCGTCTCAAGTGAGAGTC
CATTTCCTTGTTGTTATCATAGTTGTTTTCTTCTTGTATCGTCTCGTTGGCTCATTCCAA
GTTAACTATCCTGCAGTTGTTCCGAGATCATTTGCTATCAAAGGCTCATGTATTAACAGA
AAGCCATTCCCTGACCGCCCTTCATAGAGGGAGTTTGATTCTCCATACTCTAACTCGATC
AATCACATTTGCTCAGTCTCAGCAATTGGCGTCTTTGGCGAGGTTGACACATGAACGTCA
TTTTGATATCCGAAAGTATGATAAGAAGACTGAGATTTACGTCCCTGCAGGTGTGTGTGT
CCTTTGATATTGAGGGATTACTTGAATCGCTACGACCTGTCTTATGGTATTCTTTCTGTG
TTTTGTGTTTCCTAGGACTTGTCCTCGGCTTGACAGTGAGTGCAGCAAATCGAGACTTCC
ACGAGGCCCTTCACGAAGAGGTCATCAATGTAAGTTACGTACACCATTTGCATCCAGGGG
ATGTTGTGGGTGCGTTTTCTTATGTCTCGGATGTGAACGAAAATTTACCCGGAGACTTGG
AGAGCGTTACTGTTCGTACTATAGGTGTGAAGAACATGGATGTCATTAATGATTTGCGAG
ATGTGTCCGTCCCCATGGAGTTGTTGTTAACTCAGAGGACTTATACAAAATCAGTGGACA
GTATTTGCAAAAGCCTCTGTCCAAAGCTATTCAACAAAATCGTGGCAGTGGTGGATCGGA
AAATCATACGGCAGTCAAATAGAAGCGAAGTGTTCTTGTTATGATTTTAAATGCTTAGTA
CAGTATAAAATAATAAGCCATGCGGACAATTCCTTCACGCAACAGTATTGATATACTGTT
ACTCAATCCACACATGACAAAGCATTACTTTCTCCCACCACGAGTTTTAGGAACGAGATC
CAACGTCATACCCGGTCCAACATTAAAATGGCCCAACGAAAGTCCATCCTTATTCATGAA
TCCAGTAACGGGATGTCTCAATTGCATTTTATTAATCGGCATCCCACCCAACTGCTCCTT
GAGCAACTCCTTCACATCCTTTATCTTGGACTTCGCCCCCAGAGTCAAATCTATCGTCTG
ACCGTTGAAATTCCAGTTGGAATTGGATGGGTCATGAGGGACTAACACACAGAAATAAAT
TTCGTCTGGATTTTCCAGTGCGGCGATGAATTCTTCCTCTGAAAGTGTGGTTTGTTGTTG
TTGTTGAAGAGGCGGTGGAGGTGGAGCGACTGGCGCGTTAGGATCGAATGGTGGCACAGG
GGGAATGGGTGCAAGACCGGGCGGGATGGGCTGGGCAGGTGGAGCTGGTGGGACCATCAT
CGTAGGATTGAGGTTCATTTGTGTGTCATCAATTTTGGCTCTCTTTGCTGCAGGTTCGTC
ATATGATACATCCCCTGGTTGTGGCACCAATGTCTGGGGAGGTGGCGGCGGAGGCGGAAC
TCCTGTCACAGCTGCGGGCGTTGTCATGGGAGGCGGTGGAGGAATACCAGGAGGCGGAGC
CACCCCCACCACAGCCTGACTCCTTATGAGTTGATTTGCCTCCATCAACCGCTTCTCTGA
ATCCACTTTCTGACTATCCAATTCTGCCTGCGATACACCGAACAAGTCCCCCCTAGCCTG
GGCCAATCGACTAATGTTGGCAGAAATATCTTCTCCAGCAACGTAGTTGGTTTCGCGCTG
CTTTTCAAGGAATCGCCGACGTTCCTCGGCCCATTTGGGGTCGAGAAGTTGAATTCGCAT
GTGTTCTGGCATGTCAGCGATGGCGATGGATTTTCCAGTGATGGGGTCTATGATGTGTGT
TCTGGATGCGTCCCCAGTGATTTCTTTGGTTGAGACGACTTTGGGTTGGTAGTTTGCGAC
CACCTTGAGTTGTTCTTCGCCTTCATCGTCATCTTCTTCCATATCTTCCTCTTCCTCTGA
TTCTTCCATTTCGTCGTCGTTCTCTTCTTGTTGCTGTTGTTCCTTCTTTTCTTTGGCAGA
AAGCTCATTTGTCAACACAGCCAAACGCAATGAGGTAGGTGGCGGCAACGCCTCGACAAC
TTCATCCGGTGAGAACTCAATCGTCTCCACAACCACGAAATCATGCCAATCAATCGTTCC
CGCTCCACCCAGTATGCCTCCCCCAGCGGCATTTTCCAACGCTTCTCGTTTTCGATTGGC
AGCGTCCCGTTCGTATTCGGTGCGATACGCCGCTGCCTCCAAACACTCAGCAACCGCAGT
TTCTGTCGTTTTCGTCTTGACCGCGTCCTCCGTCATTAAATGAGCCAACCGTTCCTTCTT
ACCATTCATCTTCATAATTTCGTAGTCCTCCCCTCCCGGTAGGAAACTGCGATATCCGTC
CACAAGTGCAGTGAAATAGGCAAAGTGAGCGTGGCGGGGTTGCAGGAACATGAATTGGGG
GTTGGTCCATTCCCGCAAAGTCAGATTGCTCAGGAAATTGTCACGTTTGTTGGCGGCCCC
ACCTCGATCGGAAAGCGCCACATATTGTGCGGTGAGTTTGATGACTTCAATTTCCATGGG
GGTGAGATTTGCGGGAGCGACGAGCGAGACGTGTCGAAGGGGCGGCGGCGGCACCGGTCC
CGTGGCCTCGTGGTTGTACTGCGCATCCTCGGAAGTATCATTCCTCTTCGACAAAGCAGC
TCTTTTCGCCTCCTCGACCTTGGCTCGTCCCTTGAGCAAGGCCCTCGCCACCGGATCCAC
CGCCGACGCCTTTTTTCGCGCCGTGTCCTTCTTCCTCCTCGCGGCAGCCTCGGCCTCTTC
CCTCCTCCGCTCCTCCTCCTCCTTAAGCCTCTCCTTCTCCTTCCTCTCCTCCTCCTCCTT
CCGCTTCTCTTCCTCGTCCGTCCCCCCCTCCTCGTAGAACCGAATCCTGTCTTCGTAATA
CGCGTGGAACGGCGACGACTCGTGCAGGAACGCGAATTTGGGCGTCTTGCCCTTTTCGCT
GTTGAGGATTTTGAGCTCGAAGGCCCGGCCGTTCTTTGACACGAAGAGGGCGGTGCGGTC
GGCGACTGCGCGGATTTCGGGTGGGGGGCGGATTAGGCCGGCGATTACCATGGTGGATGG
AGATGGTGGGGGAAGGAGAGGGCAGGAAACGAAGTATGTGTCGGATTTTTATGCGATCAA
GGCGTCTGGATCATTTGTCTGGGTTGAGTGAGGTTTAGTGGGCTTTTAGTGGGTACAATA
TCGTTGTATGGTGGTTTCAAGTGGTGGCAGCGAGTTGGCTATTTTACGGAGCTTTTACGG
GGTGGTACTCTTTTCCGAGTTAGCGTACCCTAATTCTTAAGCGGTCGTTATTAGCGACAA
TTCTAGAGTTTACTTCTGTACGCATTCAGATTTGGCATCTAACTTATTTTAGTGGGTAAA
AACGACTACTAACGACGTTTCCTGATGTTTTTGGCGGGATGATGGCTGGTTGCGTCGCCT
CGTCTCTTGTTCTGTGTCGTCGTCATTGACGGAAGATGGACTCGCGTGCACGATGACAAG
CTTCTAGAGTGGTGGCGTCTCGACACAATATAAGACAGCCGAGAACAAAGCTGACGTTCA
CAAGTATTGGTTGAGGTACACCATCACCACAGATCTTCACTATTGTACTCGTCAGACACT
GCCATGAGCTGCTCCTTCGAAGTGCTGAATAATTTAGTCTTCGTACCCAATGCGGGATCG
GATAAGTCGATCGGCGTTGAGAGTAAGTGGGCTGAGGGGAATACCATCACCAGCTTCTCT
CATGAGATTAGTCTCCTCTCGGCCCTATCCTTCATCGCGTTGATGTTCTTGGTGGGATTG
TGGGTCATTCGTTGGACACTGTCACGCAAAATTGTGACCAGTCGAGTTGCTCCTGGCAAC
TTTGCCAGGTCGCAGGCTATATCCACCGCATTGCTTCTAATCCTAGCGTGTGAAGTACCT
GTATTCTTATCCACACCCAACGAGGGATTAGTCGATCTCATCCAAGGAACCGATCCACTA
CTCAACGAAATCTTGGCACGTGTCCCCTCCATTCGACAGGGACCTTCTCCGCCAATATTC
TTACGGAATCGTCACATTCAATTCATACCCTGGTTGATTCAGAATGAGATACATCGTTTA
CAGGGCATCCCATTTCAACGTCAATATGTGGATGTGAGTGATTGTGCCAGTAAAGTAGAC
GAGTGCCATAGTCCACAGATGAATGATACCATAACCCTGGATATCTTCCCTCCATTTGAT
TCTGACGAGTATGCCAATGACTTCAACAGGAGCAGTCCGGTCATTTTGTTTGCACCAGGG
TTGCGCTGTCACTCTCAAGATTTGCCAGGGAACAGCATCATACGCAAGGCTTTTGGGGCG
GGGTTTCGCTCCATTGTGGTCAATCGACGTGGTCATACACCCAATCAACGTCTGAAAAGT
CCTCGCTGGAATCTATTTGGTGACGTCGATGACTTGGAACAGGTCTATTGGTTCCTCAAA
AATAATTTGGTAACCAATGATACGGCATTTTTTCTGCATGGAATATCATCGGGGACTGCT
GTCACGGTGACTGCACTCTCGAAGTGGGATAGGAGAAGGATGGAAGAGCCAGACAGGAAG
ACACCCACAGTCTTGGCATCTGTCGCTGTCACCCCTGGTTATGACATATCCAAGGTCTTC
CGAAGAGATAGATTCTTGTGGCCGTATAATGACTTTTTGATGCAGGGAGTGAAAGATCAC
TTTGTTGTTCAGAACGAAGGATTACTTCGAGAATACAACAATGATGCAGTGGATAAGATT
CTGGAGGCAACAAATCTTCAAGAGATAGTAGATGCCGGTGTTCAATTTGCAGGATATGAC
AATTCCTCTCTCTACTACCAGCATTTAAATCCGATCAATGAATTGAGAGATATCTCAACA
CCAAAGTTGGTATTGAATGCGGTAGATGATGTAAGTATATGAAATTTTTGCTTCTTCAGA
TATCTGTGTTTCTGCTGTTAACACTATTTGCCAATTTTTGTCGCTGTTGTCATTTGTGGC
CTTGTTGTCACATAAATAATTTGTATGAGAAATCGCCTTACCCTCAACATCATGGGAAGA
CATTTGCTGATATGATTCGTGAGACAGAGCATGGAATGGTTGCAGTTACATACACCGGTT
CCCACTGTCCCTTTCTTTGTACACGTAATCGTTGGCTGCCCTTTGTGAATGACCCTTTAA
CTGGTGGGTATATGCTGAATTCATGGGCTGATCAAGTTGCCATCGAATATTACCTAGCAG
CCTCTGATGTCTACGACAAACGAAGATTCATTTGATTAGTCCGTAAACTACGGGCAATTC
GAACAAACTGTACACACTAGAATAACAATTTTGAACCCTTATCAAATTGTTGGCACCACA
CACTCTCAGTTACTTTTGCACTTTTTTCTCTTGCGGATGTTTCGGGTAGAATAGGGTTCT
GTCATAATCCGAAAATTATGGTATCAAAGAAAAGAATGGCATGAGGCGTGAGAAATGCAT
TACTTATTGACACTTGTAGAGCAGTTATAATCGTCTTCATACTAAAAGATGCCACAAATA
GATAACATATTGGAAAAAGGTCAGTGACGCATGAGATTTTAATAGTAGAGATATCTAGCC
ATTACAACAGGTCTTGACGATTATCGTACAAGGGTGTTCACTTCTTGATGAAAAAGCCGA
AAAAAGATATATCTAAGGGAGTCTTAAAGGCACACTTTTCATCTTGTCACAATTGTGCAG
CTAGAATTGCTTTATAGGATTGATTTCTTTATCATTTTAATTTTGTAGTGGAATATTAAT
CGTATGGGCCTGACAACTTGTTTGTTTAATCTGTTAACAGTGAACTCCACGTGCCATTAT
GTTCTATGAATCACGAGGCAAGAAATAGTAAAATCTCAAAATTGCCAATTAAATATTAAC
TTTGGATCCCTCATAATAGAACTATTGATAAAAAATAACAGGTATAGCATACTTCACTAT
AACATGGTGAAAATCAGATTAGTCTTGCATCAACTACCATATACAATGGTGTAAAGTCCC
AGTGGATTAGAAGCTATGAACACAAGTGGCAGCCATTAAAGAATTTGAGTTCCCATGGTC
ACAACGGCATGAGGTTGCCGGGACAGAGTCATGATTTTCAAGTTAACTAATTTCTTGATA
ATTTTTATCGTGTCATTTTTGTTGCATTATGACACATGTCCATGGATGTCTTGTAGAGGC
TGTAGTGACGTTTTCCCAAAGGTTGCAAGGTCTGAATGAGTGGATATGACCTATTCAATG
GGTGGGAACAACAAATCATGAAGTGCCACATGGTGGGTCATGATGTTTCAACATAGGTTC
TTAAATTCTTGTAATGACAGTCCCTTGATGCATATCATATTTTCTTGACTTTTGTATTTT
TAGCCTGCTTAATTGGCCCCCATCAGTTTAAAACCATCAAAAATAATTCTCCTTCTCATT
GGCAGCAGGGGCCCCATAATTCCTTCTGGTTTGCTATTTGCTACCGATCCCATTCACTCA
CCACACATCACTGTCACAGTGGGTACAGAAGAAAATGCAAGTGAAAGCATGGAGTGATGA
TTTACAACATTGGCACCAACAGCCACACAACATGCAGTATCAATGCCTGACCTGGTAAAT
AGCGAAGATGACTATATTTTTAAATGTAAGCGTAGATAACATTTTTTGGAGTTGAAGATC
TACTAGATTGGTATTTTTTAATATTTGGGGGTACTTCTTAACCAATTTATGTGGTAGATG
TAAAATAAATTTAGAATTCTTGAAATCAGTTGCATACTGATTTACAGCATCAACATGGGT
GAGTATTTGAGGGTACTTCTTAACCAATTTATGTGGTAGGTGTAAATTTAATTTAGATTT
CTTGAAATCAGTTGCATACTGATTTACAGCATCAACGTGGGTGAGGCAATCATTTATGCC
TATAATATCACCGGGGACATTACTTGTGATGAAGCTATTTCTGTTGTGACTAAATCTTTT
TATTTGGTGATCATTTATCCGAATTATGACATCTTTTTCCATCATCTTTTTTGCTTGGGT
GAAAATTACAAGCAAAAATCCTTGACTCATCTATCATACCATATTTTGCTGATGGATTGG
CCAATTGATCAGGTAAGAACAAGCTATTCTATGGCACAGAAAATGAAGACTAGTCTACCA
TCGTTGAAATGGAGGCCCTGATGGAAAATTACGCAGTGTTCCACTATTGTGAAATTTTAG
TTTTGATCTACACAAAAATTAAGGCTCATCTTTTTGAAGAAGCATGGATAGAAATACAGA
TTGCTGGGTGAAATTGAAGTCTCCTATGGGGGATGACATCAAATTCCACATTCAATATAT
TGAAGTACACCTTGAGTACTGTGGCACTAGTCTGGAGTGAGTGTAATTGTGTCTGTTAAG
AATGCTGCTGAGGATCACTTACATATGGTGGGTTTTATGGTTTTCCAGCCAGTATACATG
GCCTATGGCACTGCATCTAGTGTCAATGAAGATTTTTTGGTGCCATCAGCAAGTATCAGC
CCAATCATGCCAAGCAATTGCGGTCAATCAGCAATGGGTGTTGGATGAAGAATCTGCTAG
GGGTTTTGATATTGCGATACCCTTTATGCAAAACATATCATAAGATACCATTTTTCCAAA
AAAAACGGTTCTGTGTGAATATGTCTCAATTGGCTTGTGCATCAAATTTGCCATGTGTGA
TGTTTTTTTTTGCACAAACAAGCTGAGAAGGTGTCAATTCCACTAACCAAGATGATAGCT
AGTTCAAGCAATAATAAGGAGGATATTTCACTTTACAATTCATTTCTCGCTGTCTTATAT
TGTTCATCTTTGTCTTTCCAGCAATCATGTTTGGAAGTGTTACATGCACTTCTCAGCCAA
TGCTCAATCTTTAGCAGAGGAGGACACTTAGTTTGATTGTGAGGCAAATGATCAGGAAGA
ATGATGATACTCAGACTTGGTGCAACTTCAGATGCACAGATCTCATAAGCAAAGACTAAT
TTTGAAGGTTTCAGGTTTTTGCCATTCTTTGCTTGTCACATTTATTTGGAATATTCTCTG
TCAAAACTTCTTATTTTGACCCACTTATTCTTGCTTAGTAGTATCAGGAAATTTCAGCCA
AACTCTTCAACAAGTTGCCAGTTGAGCATGTTGTCTTAGTGCAAAAAAGGAGAAAATTGC
ACTGCAATTCTACTATTGGTGTATGCATTGGATCTGGGCAATCCTGGTGATCACAAGTTG
GAGTATTATGTGTTGTGAACTGTTTGTTTTCAATGGGTTATGTTTTCAATGGTGGTTGTA
TAAGTTTCTGTGGGTTTAGATAGTGTCAATTAGGCTGGACACCATGTTTTTAATATTGAT
GACAACATCTATGAGAGTGAAGTGGGTGTTGGGAATGCAGGGAGAACTTTGAGTCTTTTT
ATTGCATATGGGTATTATAGTCATTGCTGCCCAGCCAGTTGATTTGATAATAAAACTGTT
TTATTGGTATGTTTGCAATTTTTACAAGAAGATCCGAAAATAATCAATTAACTATGCCCC
AATGGACAAATTATTGGTGATGCTCCATCTCACAAACCTTTAGTTTTCCTTGGCTTGAAA
GAAATGTAGCTATCAGCAAGTTTAAAACTCTCAGAAGAACTCTCATCAACTATTATCAAC
TCTCGTGAACTATTATACAGCATCTTCAACTATTGACAACTATCATACATACTTAGTTTA
CAACAGTGTAGGATTGTTTTTTTCCAATAGTTTACAATAGTTCAGGATTCTCTACAATAA
CTTATGATAGTTTGTGATAGTTTGCAATAGGTGGTGATATGTTTCAGCTGATACCAGTTT
AAAAATTTTCATGGATCCAGCTTACTTTAAAGCAATCTAGGACATGTAGAACCATAAATG
TGTTGGTCGACCTTCTTATATGTTGTAGCCAATTTTGTTTCTATTACGCAGTATATCTTT
AAAAAGAATTATTTGCCAGATCTTCCAAGACAGAAATCTCACACTGTAGGAAACAAGATA
TTTTGGTTGTTCTAACCTTTCTACAATCTATGTTGACCCCATTGTGGCACCATCCCAGTT
CCAGACTGGGCAATTTCTCCACGTTGTGGACACAGTGCTCGCTAGGGGCAACTTGTTGTT
CCAGAACTGGGATACCCACTTCTAGAACTTTGCAAAAAATTGACCCAACCCTAACACTAA
ATGTGTGGTGCCACATTTGGGAGAAAGTTGCCCAATATTTCTGGAACTGAAACTGTGACA
CAATAGCAGTGTAAAATATATACCAGAAATTTGGTGATATCATGGTTCTTATACTGGCTA
CAATATTTGCCTTTTCATCAAAGATAACTTGACTCAACTTTGTGACTTGGAAGCATTGCA
TAGTTTGAATATCAGGAAGGAAGGTCCTGTTCACAGATTGGTGTAAAGGTAAAGGCCTCA
CTGTACCAGCAATTTTGATGCTTACTTGCATAGGTAACTAAATAAAAATCCATGAGTGTT
CATGTCTTGTCATCCTTAGGACCAATCTTGCAGTCACCTCTACATGACTTCATTTTTGTA
AAATTTAGTTTGTGTATGTGAATCACCACTCTCACAACATGAAACGTCACCCAAGCCTTT
GTTGGTAATGATCTATTTGTGTCTATCAAACAACCTTCAAATCTGTGTCCAACATTAGAA
GGGGACAGAGAAATAAATGACAATGTGAAATGAATGCTTTGTGGTAAAAAAGGCTATAAC
AGCAGAAGACAGAGGTTATTATGAAGAAGAAGTTTGGGATGCAACAAGTATATCTAACCC
TCCAACGACAACTTATACAGGTTTTGTCATAAGTTAATTAACTTATGCAGAATCCTGCAT
GAGTTAACTAAAATCACCCAGTTTCATCATGTTCTGGTCACTTTCAGGTTGTTCTGATGC
ATCAGCTGAATGCATTGCAAAAAAATGGCCCTAGCGGCCTCATGTTGCCACATTTTGTGC
TGTTGTGTCATCAACAAGCCTGCACATATGCGTTTGGAAGTCTTCTCTCACCATCGATCT
CTTCCATTGTCATGTCAGTCTATGCAATCTCCACCTTACAAATTGCAAAGGTCTCAAGAT
CTGTTGGGGGACTCCAAGGATCTTGAGACATCTGGACATCACATCCAAATATCTCAATTG
GCGAAATCCCAGGTCTCGCGGGATCTAGTCAATGAATCACAGCTGCAAGGGTTTAAGGTC
TCTCTCTCTCTCAGTCCATTGCATGAAAGTGAACCGGCAGTCAACACATCAGTTGAAAAA
ATGTACGCCACTGCACCGCTGTCCAAGAAACCCAATTACTTCATGAACAGATGCATAAGT
GCGACAAAATCATTCTTCCTGCTTTCATCTGAAGGTAACCTGTATGCCAAGATCAAGAGT
GATTCTTATTTGAACGGTAAGGTTATCTCCATTGCAAGAAAGGGTACCTCAGATTATAAA
ACCATCTAGGATACATCATCCCTACCTCATCTGGTTATTGACGATTCAAAGTTACAATGT
TCCATATCTTGAGACGACAAAGACATGGTGTCATGCCTAAAAAGAGCTTGTCTGTTGTTC
AACGAGGTATACTCTGATGGACCGACAACAGGAGTTCTTTTGGTTGACAAGCCTAAAGCA
AAGAAGAAGCACAGCCAGAAGAAACTAGAGGGATCATAACATCAACTTTACTGGCAACTG
ATGCATCAGTCAACTGACCAACAGTGATGAACCAACGATTGACTAATTTGAGTTGAGGAT
GGCTCCGGTACTTTGTCATTCAAAAGCAAATGCAAGTATCAGCACTTCACCCCCAAGGGA
CCAACAGCATTAGGATTATCAACCTGATTCAACAAAATTCATGGTTTCACTAGTTGGGCA
GCAGATGTCATGCCTGAACACTGTTTCCAACAAATCCATGCAGCCTTCCATCCAGAAAGT
GTTGTATCATCAGTCAGAGACAAATGTCACCAACTTTGGTCCTCCATCAACTCATTGAAT
GAATACACAAAGTGTACCTTCATTCTTGGATGTGAATGCTCCTTTGATGAAGGAAGAATA
GCAAGCAAATCTAGATTCAATCCAGTGTAGCAATTCAACTCATCTAAACCCAATAAGTAT
TGTATTGATTTTTCCTTCTTGTCAACACTAGTCAAGGACTTAATTTCATTTTTGATGTGT
ATCAGGGAAAAATGCTATAAATTCACATATTGTTGAAGAAGCATGGTCCCTCCCACAGAC
ACAGAAAGCCATTGTAAACGCCGTAGTCTTGTCTGGAATCTCAACTAACCCTGATGGTAT
TCTTGCATTGTACATGGATAATCGTTATACCGCCCCCAAATTGGTTGTATTGCTACAAAA
GAAGCATCAAATTCTGGCATGTGGTACCATGTAGTCAAATTACAAGGGGTGGGATAGTAC
TAACATAAATCTTACCAAGAAATCGCCAAGCAGTTCTTTGCTGGTAAAGTATGATCCAGT
GAATAGTATTCTCTTTGGTCAATGTAACAACAACAAAGTTGTGTTGTTCATATCCGCTCT
TGGTATTTCTATAATTGTCAATGTATCACAATTGATCTGCCAATTGAAGTATCCCTGAAG
CGTTACACAAGTGACAACTTTATGGACAGTGTAGACAACGTAAACAAGGACAAAAAATAG
TTGGAGCATTCACAAAGAAGGCTCTATTCAAGAAATGGTATCGTATGGCAGTGTTAGGAG
TTTTTGATTTTATGATTGCAAATGGATGAGTCACTTGGAATGTGGCAGCTGCCGACAATG
ACACTGCAAGGCATCGTTTTTTGCTATCAAGCTGGAAATGTTGGTGAATTCTAAGTGAGC
AATTTATAGCCTTCCTCAATGAACACAGTGTAAATATTGTTCAAGAATAGGAACTAGCTG
TGTCGGCATCAAAATCACACAGAAATAATCCTGATTCCATTCCAAAAGGATTCAGAGGAA
TGTGTTGTAATTGTCTCCTCGAGGAGGGTTTTCAATCAATTTTCAGAAAAGAAAACAGCG
TGACAGAGCCAGCAAACATCCTAGAAACATCACCTCATCCAATCTTGAACCCAGGTTCAT
GCAGCAATGAAGTATGCTCATTGCATGCCCATTCCATTTGCATTGCCAGCAACAATTTTA
TCTTCAAACATCCACAACTAGTTGGCCTCACTTGTTTTGAGATAGCACATCATCCTATTG
CAGAGGGTCTGTGGAAGTCCAATTTGAAGTTTAGCTATGAGTCTTGGAACACTGATAAGA
CAGGGGAGAGTCAGATTGTCCATTCTGTCAGGACAGACCACCCCCTTTATTCTTATTTGT
GCATCAAACATGGACTGGATAAAAAGAGGAAAAGAGTAAGTAACAATAATAATTGAATGG
ACATTGGTGTGATTGAGTAAGAAATAAAGAGTAAATGACTTCTGTGTTCGCAGTAATGAT
GTCCTAAAATTACAATTAATGATTATCTGTGTGTATCTAATGGACAGATAGGACAACTAG
TTTCACAGAGTGGAACTGCTGATATGGATGGTCAAACAGTACAACAATCTTTCATTACAA
AATGCCATGGGATTGTAGATATTTGTTGCAATAACAAGTCTCTCACCAAAACTCAACGGG
ATCATAGATAATTGTTGCGACAACAAGTTTCTCAACTTGGAACCACAGAAAAGCAAACTC
AGTCATCTACTTGTCATACAGCCCCTCACTCACTTCTTCAATTTTGTTCAAACATTAGAA
GAAAACTTCATTCCAAGATGCCGTGGTGTCACAGATAATTATTGCGTTAGTGAAGTCCTC
ACCACCAACAGTAACTCTCCAACCAAGACATTGGATTCATTGATGAACTTGCGTACATGA
GAAATGGATAAAGTTTGTTTTCAAAGGACACGGAAACCTTGACTTTAATCCTGCCATCAA
AGTTCAGTGCATCCATGTTTCCCTGAGGTAGTACACCTTCAAACGATTTGTTGTTGGCTG
TTGGCTACTTCTTCGCCTTCATCATCAATGTTCCTGTGGCCTGTGTAGGTACCTGATGGT
TCAGGACACAACTCATGAATGAACTTGTTTACACATTTGGGGATGTAGACTTGCACACGA
CGACCAGGAGCTCCATGCTCCCAGAAAACAAACCCGTGATACAGATGGTTTTGCTTATGA
GAGGGGGCCACCGAGGAGCCCAAGGAATCAAACTCGGCCTATAAAGAATGGTTTTGCAAG
GGTTGTAGTTGCAGCGAGGACAGAACATTTGACCCAGGAAGGGAAGAGACAACAGCAGGG
GAAGAGGGATAGAGATGTCAAGGATGAAAAGGGATTGGGTGTCGATGAGATTTTTAAGAG
CACAGAGGGGAGAGATGGGGTTGATCATGCAAAATTGCTTGTGCAAAGATATTATTTAAG
TGAAGAACTCTAACACAATAAATGTCTTAACTTATGCAAGATTCTGCATAAATTGTATTT
ACAACTTATGCAGAATCTTGCATAAGTCAAGGTACTCCAAGCGGAATCTGTGTTGGGGGG
TTAAAAATCAAATATGATTGCCAGGTTTATTAATCATGCTTGATAGTGCACACGCTCATT
GCTCATGGCTCAAGCTTAAGACATGCTTGGGACAAGTGATTAAGACAAACATTCTGACCC
CGGATCCAGGACTCACGCTATGTCCCACTAACATAGAGTACATATACCATGTCTGAGTAT
TTGTCCAAGATATAGACATGTCCTGCCTGTAATAATAACTTTGGGGTAGAAGCCTATGAG
CTTGATATCCACAAGAAGATGAAGCATTGAATGAAGTCAGAACTCACCTGAAAATAAATT
TCTTTTGGGGGTATATTAGCATGTGTTTCAAAAATAGTGAACACACATACACAAGCATAA
TATACAAGTGATGAAATATTATATTTAGCCTCAGCACAAAAAACATTGGGCTGTCAAAAG
CACTACCAAATAAAGTATCTTACGTTGAAACATTACTAGAAAGCAAGCAAGACATAAGAC
ATGTCATTGAAACAGAGGAAGTGTAAGATAAAAAAATAAGCTCGTCTCAGCTTTGTCAGT
AAGCATGTGTGCATTGCATGGTAAGCAAACATCAAAATATTATGACTACCCATGTACGTC
AACCCAAAAAAGTAATTATTTACAGGTAGTTTTGCTTGTGTGTATTGTGGAAATAACTGT
TATGGCCAAACGTGAAAGAAGTGTTTCACTGAAGAAGACGAAGACGAAGACGAAGACGAA
GACGAAGACGAAGACAAAGACAAAGACAAAGACAAAGACAAAGACAAAGACAAAGATGAA
GATGAAGATGAAGATGAAGATGAGTAATAATAATAATAATAATAATAATAATGAGAAGAA
GAAGAAGAAAGAGGAGGAAGAGGAGGAGGAGGAGGAGGAGGAGAAAGAAGCTGAGAAAGA
AGAAAGAAGAATGAAGAACAAAGACATGGGCTCACCTTCTAAATTGATATTAGTCCTGAA
TGGTGATTTGTGAATTGTTTCTTTTTGTTTGCAAATCAGGGTTCCAGTCCAGTCCCTCTT
TTGTCATTTTGCGACCACATGGTTTTGTCATACAGAACCTGGTTTACCAGTGTAAGCGTG
TGATATATCTTTTCTCTAAGACTTTTTTTGTGATTTCATCTGACAAAAAGTGTGTTCGCC
TTGTAAAATTTGAATTTTTTTTCAAATCTAGTGGATACCTTTTCTTGAAAATGTGGTTGA
ACACCAAACTGACACCTAACTGACAAAAATGCTTCATCTGACGAAAGTAGGTTGTTTCGT
TTGACAAAGTCACGGGGGTCCGTATAACTGCCCCCTTTATCAACATAAACACTTTATAGC
TGATTTGCATCAGAACAGGTCAGAAGTCAGAAGTGCATACGCGCTCTGTGCGCACGTTTG
TCTTGAATGGAATCTTGTATCAAAACCTCTGAGATCATGATTGAGATTCTCGAATGAGAT
CTCAATCTTAAAGGGTCAAATCTCAATCTTTTCTCAATCTCAAACAAATTGCACAAGACA
AGAACAAGAACCATCTATACATAATATTCCTTTCTAAAGGTTCAATCTTAAAATTGTCAA
ATGTCTCATTGAGAATATGTAAAATATCACTAACTATGTACAACCCTTTGCGAAAAGGTT
CATTTTGATGTTCCATCCTACCAATACTATTGAGCTATTGGCAAATTTGCAATTTCAGAC
AGACAGAGGAGATTGTGATGGCAGAACAATTGATTTTCAAGTACTGCTTTCTGCAAGAGA
AAAGAGTACATATGTTTGTGTTACTGTTTACTGGAAATGATGAGAAACGTTGATGGTGCA
AAAATTGAGTCATCTTGGTTGGTGTCAAGGGAAACAGCAAGAAATCATTGATTTTGTGAG
AAAACTAGCAAATACAAGTATTTGCACATGTTTCTTCAAGCCTGCAAGTCGCCATAACTG
TCCAAATGCACAAATTATACACTATTGCACAGATAATGAGAGATGTGCAAATTATTTGTG
ATCGTATAAATAAACATCACTTAAAAAATCCTCTAGCTATCCAGATATTTTGCTCATTCT
TACGTACGAATAGTAAACCTAAAAATCAAGAGTGGCAAAAATAATAAGGAGTGGCACAAA
TTGTCAAAGATTTTCAAAATCTTAGTTATATGGGAAACTGAGCCAACTTTCCTCCTCCTC
CTCCTTCTCCTTCAGTGAGACACTTTTTTCACCTTCACCATTACAAGTACCTTAATGATG
TAAATAGATTTAATTACCTGTAAATAAATAATTTTTGGGGTTGACGTACATGAGTAGTCA
TAACTTTTTCATGTTTGCATGCCTTTGAAATTATATCTTATTTCCAAAATGGGCACGTTT
GCTTGCGAGGGGTACGCCAAGTGCATGAGCAAGCCAGCTTATTTATCTAATACTTCCTCT
GCTTCAAAGATCTTTCTTCTGTGTAGCTGGTTTCAATAATCTTGCAGAGGCTTCTAGTAA
TCTGTCTTTGTACAAAAAGTTGCTAATCTTCTAATTAGCCTCTATTTCTCTCAAAATCCT
CTTATCCTCAAATAATCCTCAAAAAATCCTCTCGGTTACAGATAATCTAACCTGCTAGTC
TACTAGGTTGTAAATTCCAATTTTGGTTACTGTCCCAAAAACACAGTAACCAGTAACCTA
TCAGAATTACTGCAGTAATTACTGTAGGTTCCGGAAATATTACGGTAAATTTTGTCAAAA
TGAGCCTTATTTTGTGACGTCACCTCACCACAGTCCCCAAGTATTGAGCAAAGTGCTCAA
GTAAGTCTTTCTCAGTAATCTCATGATGACAGTAATCACGTTGCTGTCAAAATAAGCAAA
TATTCCGGAGTAATGCAGAATTCCGCCAGAATTTACAACCTAGCTAGTCTATGATACATT
TTTGCATTTGCTAGCACTCTTCCTTTATGCCTTCCAAATGTGGGCCTAAGACCCTATGGT
ATCCTGGTGGTGAGGGGTACCTCACCACATCTACATCCCTGTTAAGTGGCATAGTGATGG
GCCAGTGATGGGCCATGAAGGCGAGTACAGTAAAAAATGGTTTGTTGGCCCGAAAAGTCA
AAACATACTATTTTGGAGGATCTTATGCTCTGGGCAAAGTTAGTGAAGCCTCCATGAAAA
AATTTACAGGTATCTTTGCTCTTTTCTAATTAGGGCATCAGTACTGTATTTTTGACTGTT
CATGCCAAAACATCCTTGGTTGTCTCTCACCATCTTTCATCATCTCTATCATGGTCACCA
CTACCTCAACATTTAAAATCCTGTCCTTCTCCTTCATGTCTCAAACTGCAGACATCAATT
TCCTTTTGATCAGCATAACTTATGCCCTGGATTGAGGCAAAGAAGTGCTGTATTATGTTA
TATGTTTGTGTATCCTTTATTTCTCCAATTCCATGTGAATTGGTGAAATGGTACATACAA
ATGTATGTGTAGGATATGGGAAAGTAATGAAATGAATATGTAAAATGTGTTTGCTCATTA
TGAAACCACTTTAGAATTGATTGTCATTAACATAAAGTAACGGTCTATATCAGTAGATCT
TTCTCCCTCAAGGAGAAGTGTGATGCTGTCCGCTCCATTGATACTCTTGGTTTTCATGGT
ACTTAATGTAAGAAAGCCTGTGATCCCATTGGAATTCTCCCACTGTATTTTCATCGCTGG
AAGAGAGTTATTTCCAAAGTAGATAACCTTGAGGACAAATATATATCCCGATCCTTTAGC
ACAAAGGGAACTGCCTGGAAGATCCATCTGGGATGTGACAGTATCCTTGTTCCCGTCAAA
GAACAATTGTCTACGATCGTGTTTCATTTCTGTAAACAGGGTGTGAAATGCACAAACCCT
ATCGTTATTAGGGAGGCATCACATCTTGTTCCTGCACTTCAGCAGAAGTCAAGCACTGTG
CAGGTGCATATTGCTTGACAATTTACCAAACATCTCAGATTGACTCACCATGTTGCTACC
TATACTGCCCAGAAAAACTTTTTGGAAACTGAAAATGACTTGAGATACTTCATTGCAATG
ATGCAGGAAAGGACTGTCAACCAGAACAGGGATGACATTCTTAATATGGATCAAACTCCC
ATTGCATATTTGTATCATTCCAGCAAGACTCTTGAAGCAAAGGGGGCCCGAACTATCAAG
TTATGTGTATCAACTACTGATACGAAAAGAGTTGCTGGCGCTGCAAATGTGACAACTGCC
AGTGGGAAGATGCTCCCACCCTTCACCCTTCATGATCTTCAAAGGTGCCGAAACAAAGGT
ATTGTATCTCGTGAGTTTAGCACTTACCCCTTCCAGAAAATATGCATGCCAGAAGAAGGC
ATGGATGGACAAAGAGCAGATGAATGCATTGATTGATCTCGTCCTGACACTGTACAAGGA
GGAGAGAGACCAGAGAGATCAGAATGGGCCTCCGCTCAATCTCATCCTTGATGCATACCG
CATTCATCAAATGGTTTCAGTCGTCAACCACATTCAGATGATGGGCATCAAAGTTATTCA
CATCCCTCTGGGATGCACTTACTTATGTCAACAAATCAACGTGGGAATCAACAAACCACT
CAGGAATTTGATGCTTGCAAAGTGGGAGGATCAGATGACAGGTGAAGGTATAGATAATGG
CAAGGCAAAGGAGCCATCACATTTACAAGTTGCTGAATGGTTTGTTGATGCCTATGCACA
GATTTCCAAGCATGTGGCCAGGAATGCATGGATCAAAAGGGGGGTACATGTGGTTTGTCA
AGATTTTTTCTTGAAAAAATCTTAGTTTATCATTAGTTGAGAATTGTATTTCTCCTTCTC
CATATGATACACTTTTTCACTTTTGGCCATTATTGGTAACATCTAATTTTTCCCTGCACA
TTACCTGTAAATATGCTGTTTTACTGTTTGACATGCATGGGTAGTCCTGCCCACTCAACT
TGCGTTTACCTTTAAAATAATATCCAAATTCAACATAAAGCGTGGCCAAAAATTGTTAGT
ACACAGAATGTCACACATCACCGGGGCTCAGTTCACGCTCAACGGCTCAACTTAAATGCC
CTACGTAAAATCAATGATCCAATGTAAACATATCACGTAAACTCCTTCACCAAAAATGTT
GTCAACAAGAACTCACACCAAAAAAGGGTCACCTCAGCAAACATGTTTTATACGCTGACA
AACTACTTACAACTAGAACCACATCGCCAAAAATTATTTTCAACGAACACATCATGTTGT
AAATGCATCATGATGTCAAAAATGATTTCTACTAAACGCAACACATACACTGATAACAAA
ACAACTTTTTTAATGTCAATGTAGTACAACGTCAGACACACCAACAAAAAATACTTTCAA
GATAAACGCACCACATAAAGGCATCACTATAAATGTTTTCAATGTTAACTCATTACTTAC
AATGTTTAAACACAGCATTCATTTTTCACATCTTAATGATCACTCATTAGAATGACACAC
CACTGACTGGATTACCAAAAATGGTTTTACATTTAAACACACCACCTAAATGTATCACCA
AAAACTGTTTTCAATGCAAATGCATGACTGACCATATGAAAACACAGCATTAATTTTCTC
TGCCTAAATAATGCTTTCACCGTACCTTATAACCAACATGGACAAAATATGTGTATCTTG
TAATGTATAACCTAAGAAAGGTTTTCAACATAAAAGCATCACTGGATGCAAAATTGAGCA
TATTACCCAAACATATTTTTTAACCTAGACACACCACCAAAGTGTATCACCAAAAATGTT
TTCAATGTTGAAGCACTCAAAAATGGCCACAGCCAAAATAAGGGATTTGGTCTAACTGAA
GAAAGGTTTTCAACACTCGCCGAACCTAATTACCAAAAATGGTTTTCAATATAAGCGCAC
GACATAAATACAGGACCGAAAATTGTTTTCAATGCAACACACCACTGACTGGATTACCAA
GCATCACTGAATGCAAAATTGAGCATATTACCCAAAAATATTTTTCAGCACAGCCGCACT
ACCTAAGTGTATCACCAAAATGTTTTCAACGTTGAAGCACTCAAAATGGCCACAGCCAAA
ATAAGGGATTTGGTCTAACTGATCTTGCCATACTTCTTCAGAAACATCATCCATGAAACC
CATTGAATGTGAGCACATATGACTCTAGCGGACCTCCAAAAAGACACAAAAATCGAATAG
GACCACACAAACAGAAACAAAACACCACGAACCCTCCAGTGTCCTCATTTGTAGAATGCT
TGCACATTTAACTAAAAACGCCACAAGTCAGACAACTTCACAATTGAGTGGTCCTAATCT
GGTGACTTCTTCTTCAATTTTGTTGTGATGTAAGTGTTGTGACATACTTGGGCACCCGGA
AGATTAGTACTTTCCACTTTGCAATTTCTGATTTCTGATAATGATGGAATTGGTGCCAAC
ATTAAGCCTCCATTCAACAAGCACTACCAAAAGAAATGACCACAACAACATAGCAAATGT
GTCACTGTGGGCCTGAACATACAAAAATCTGTTGACCAAAAGCCCAAAATAAGACCTCCA
CCTTGCCGACCTCCAAACTTAGTAAAAGATGCCACAGAAGGAATATGATCACACAAACAG
AAACAAAACAACACAAACCCTCCCGCGGCCTCATTTGTTGATTGCTTGCACAATTAAAAA
AGTACCACAATTCAGACAATTTCACAATTGAGTACTCCAATTCTGCTGACTTCTTCAATG
TTGTTGTGTCGTTTGTATTGTTACATATTTGGGCGCCCGGAGTTTTTGTACTTTCCACTT
TGCCATTCCTGATTTCAAATTAAGCCTCTATTCAACAACCACTGCCAAAAGAAACGACCA
CAACAACAAAGCAAATTGTCACTGTGGGCACAAAAGCACTGTCACCGAGGAGCCAAACAC
ATCCTGGCAAACTAAGGACTGGTGTTTCCAAAGTCTGACAAGAACGCTTACCTAAGTTGC
TATTGTAATCTGGTTTCCTGAAATCTAGAAAAGAAGTTTGAATACTTCATGAGTCCAATA
TGAGATAAACCAATCAAATACAAAGAGAGTACAAAAGGTCGCTTTCACAAAGAACCTACA
ACACAATGCCACTACAATAACAATGCAAGAACAAGAAAGGACAACAAACCACCATGACTA
AACTCTAACTAGGACACAACAAAGACACTATGAAAATACGACAGAGCCACCCGTGCCTTG
ACAACGCCAGCACAAAGCCAAAAAGAGGCCATGACGACTCCAACACAAAGCCACAAGGAA
GCCAGTGTTATATGACTGTCAACAACACGTGACCATAACCCGACACAAAATGACGCCACG
ACGAAGCCACTACGATGCCAGGCACTCTCTCCACGACTCTACTGCCACAATCACCACCAC
TTAACACCAAAACAAAGCCACACCGACACCAGAATGAAGCCATGAAGCCGTAATGAAACC
ATGAAGCCAAGATAAACCAAAAAAGAAGCAACAGAGTTACAAACCAAACAGAAAGACAAC
AAAGCAACACAGACTTACTAACTACTACAATGAAGGTTGTCAACAGTTGCTGCATCTTCT
TGCAAAACCCTTGCTGAAACACAACAAAAGTTTAAAACGACATGGGAACTTGAATGGTCA
CGTGCAACGCGAAATCGATAAGCATGACTAAAGAAGTCGGCAGAGTTCCCAAAATGCATG
TATCAAAATTATTATTTAGCAGTTGTGCACAGGCAAATATTGTTTTGCCCTAATGACTTC
AGGCATTCACAATTCAATGAAGCGCAACTACTCCCTGAAAAGTTCCCATCACACATGTAC
CAAATTGAAAATTGTATAGCTGTTGGGCAGAGATAAAAAAATTGTATTGCCCTAACGATT
TAATGCATTCATGTTTCAAAGAATACAACACTGCACGGCGCAAAGAAGATAAAAAGATCA
TGGAACTACACCTTAATCTTATAAAACAACATGTGCCTGTATCAACGACCCTACACCTTA
AAAGACATTGTGTGCATTGTCCCTTCTGGTCTCCTGAAAGGCCTAGAACACAAAATACCA
TGTCATTGGCTTCTACTACTACTGCCAATACCTCTATTTCTCCTGAAACCCGTAAGACTA
AACAATACTTATCTATGACTATGTACCCACAGCTTCCAGCAGAAACAACATCTTCTGCTA
AAAAATCTTGCAGCGGCTGCTAGTAATTCCTTGATAGATGCAGGGAGGAGTGGCACGGTA
TGTGCATGTGCCACACTCACCACGTCATTTGCGGGGCATCGCCCTAAACGACCCAGTTAC
GGGTTCCTTGACCCTACGAAGTATCTACAGAGGTCAGCCCTCATCTGGCCTTCTCCCACA
CCACCTGGTGACAGAGGTGTCACTTCTCACCTCACGAATCTCGTGAGGTTCCCTCATCCT
GGAGAATATTATCCACGGGATGACCCATCACAATCTCCCTCAGTGATCAACCTTCCAATT
GATCCCCTCCCGTCGGATTTAACCTCCGAAAAATCCTCCGAAAAATTTTAGCCTCGCGAT
GGAGGGGCTGCGCTCCGCCCCCTCTCGCTTGTAGGCAGCTCCGGTGCCGCCTTGCCTGCG
CAGTCGCCATCGTTGTTTCGAGGCCTCGCAACGGAGGGGCTGCGATCTGCCCCCTCTCGT
TGGCGAATTGCTCCCGTCTTTGACGGGGCGTTGTCTGCCTCGTCGTCGTTGTTTGTTGTT
GGGTCTTGCGACGGAGGAACGGCTCTCTGCCACCTCTCGCTCGCAGACCACTGCCGTTGC
AGGCGGGGCGCGATCGCCCCTGCTAGCCACGGTTTCGTGCCCCAAGTCTGTTGGCTGGGG
TTGTGTTTGCGCTCGGACTGCCCCGTGCCCAAAAAACCTGGCCCTCGACCACCCTCGCAT
TTTGCTGCAGCGGAAGGCTTTGCCTCCTCCCCGCCACCCTGTTTGGTTTCTGTTGATTCT
TGTGTTGTTTGCCGCCTGGAGTGTCAGGATACGGGGGTTGGTGCCAAAAGAGCTTCGGCT
TGGCACCACCCTGCTCCCGTTGATTTGGTTGATTGTCGTGTGTGCGCTGTTGCCCCTCCC
CTCAGGAGGCCTGTTTGGGTGAACTGTGCTACACAGTTCCCTCTCTGCACCTCGTCCTCG
CGTGCTCTTGCATCGACGCCTCCGGAGACTGCGCTCCGCGTCTCCTCGACAATCCGAGGA
ACACTCTGTTTTCCTCTGGGATTACCCCCGACACTCCTCACCACTTTCGGCCCCTCTCGT
GACCTTACTCCCGCATCTTTCTCTCTTTCAGCTTCCCTTGCGCAAAGCGCTCCAGCTATA
CTCCTCTGTTGCGCGAATTGCTCCAGATATCTTCCCACTGATGAAATATGCATCATGGTC
TCTGACAAGTCGGGGGCATCAGAGATGCCTTTGGCTTCCTCTCATCCTCGCACGGCTTTG
CAGTTTCACTGCCAACACTGGCTTTATCTCTTGTGCCAAAGGCACTTCTTCTCTGACCGC
GCTCAGCGTCAGACCCTGTTCACCATGCACACAATGCAGGTGGTATATGATGTGCCGAAG
GCATGATATACTTAACAATCAGCCAAGATATGTTCAGCTAATTTCTTCCCACGATGACTT
ATGCCTCGTGGTCTCTACCAAGTTGACACCAGAGTTGTCTTTGGTCTCTTCCCTCTCTTC
CTTGCGTGGCTTCACAGTTTCACCGCCAATACTGGCTTTATCTCTACTGTGCCAAAGGCT
CGAAGGCCAAAGGAACTGCTTCCCTGACTGCCATCTGCGTCAGAACACTTCACCACGCAC
ACGACGTGGGTGAAATACTAATTGTGCCAAGGCACTGTATACTTACCAACCAGCAATATT
GCAATCACTCATATGGGTTCAGTTTGATGTTCAGCTGTTTTCCTAGCCTCGGCAAAATAT
GCACAGTGGTCTCTCCGCATTCGGAACACCAGCAACAACTCAATCCACTCTAACTGGAGT
TTCAGCGAAACTATGCTGTCAAGAATGTTCATGTTCATTGAGTAGAATTTGCACATAATA
ATTCTATAAAATCCATATTAAAACATCCAGGTTACTCAATTTCGTAATATCTCTCAAACT
CTAATATTTTGAATACTCAAAATCATGATTTTATGAAAATCCAGATTCAACAATCCTTAC
TCAACATACTGTTATCTCAAGACCTAATATCATGAATACTCAAACTCATGATGCAATGAA
ACTCCATAAAATTGGACTTTTCCATTTCTCGTATCTCCACTCATGTGTCAGCACACTTCA
CCACGCCCACTATGCAGGTGGTCTATTAATTGTTCTGAAGGCACAATATACTTAACAATC
AGCCTGCTACAATCCCCCATAAGGGTTCAGTTTTATGTCAGCTGATTTCCTCCACACAAC
AACATATACATCGTGATCTCTCCAAGCTTGGGACACCAGAGACGTCTTTGGATTCCCTCT
CCTGCTCACACGGCTTTGCCATTTCCTTGCTCTAACTGTGGCTTTATCTCTCAAGCTAAA
CACTTCACCATGCATACTAAGCGGGTGGCACAACCAACACTGGTGCCAAAGCACTATACT
TTAACAATCGGCCAATGCAATCCCTCTCATTTTGCTGTTCAGCTAGTTACCTAACCAACC
ATGGCCTTATCGTGGCAAAGTTGCCAAATACAACTCGGGCCAAAGGCACTATATTCTTAT
CTCTGACCATGTTTTGCACAAGCACATGGCATCGTTTCATCTTGCCAACACTGGTTTATC
TTGGCATTGCCACCCCAATTCATGTCAACAACACTCAACCATTGGGTGGTACAACCACCA
GTTGTGCCAACATCAGCTTGTGCCGAAGGCACTATAATCATCAATCAGCTCATGCACTTC
CCTATAGGGTTCCCTAGGGTTCACTTTGATGCTCAATTGGTTTCCTCGTTAACACTGCCT
TTATCTTTTATCTTGATGTCGTTACCGACAGTCACTCGTGCCAAAGGCACTTCTTCTCTT
GCCTTCTCTGCCAAAGTGCGGACTGTGCCATGACAACTTGCCAACACTGGCTCCAGGCTT
CATATAGCTCTAGCCCGGAACTTCTACCGTCCGACAGGTGGCACATATCACCGGTGCCAA
GAATAATTTTTTCTATCTCTGCGTCAGAATCTTCTCTGTTGGGCAAAGAGCTCCAGTTAC
GTCTCCCATTGATGCAATATGCATCGTGGTCTCCGCCAAGTCTGGGACGACACCAGAGAT
GTCTTTGACTTCCTCTCCTTCTTGCACAGCTTTGCCAATTCCTCGCCAACACTGGCTTTC
TCTCAAGTGCCAACAGCACTTCTTCCCTGACCGTGCTCTGCGTCAGAACTCTTGACCACG
CATACTAAGCGGGTGATACCCCAATAGTGCCTAAGGCACTATAGGCACTATGGCTGAACA
GTCAGTCAATGCAATCCCCCATAAGGGATCATTTGATGTTCAGATCATTTCCACCCTACT
GATGACATATGCATCGTGGCCTCTGCAAAGACTGGGACACCAGAGAAATCTTTGGTTTCC
CTCTCCTCCTCACCAGGCTTTGCCGTTTCCTTGCCATTACTGGCTTTATCTCTCGTTCCA
AAGGCCACTCATCTATATTGCCGAAAGCACTGTCATTCAACAGAGAGTTAATGCAATCTC
CCATCAGGGTTCATTGGCATCGTGCCGACTAGTAGCAATCATGCCAAAGGCACTCTTCTG
TCTGATTGTGTTCTGCATCAGACCGCTTTGCATCACACACCTCATGCCGTGGCACCTTGC
CAGCACTGGCTTTCTCTCGGCATTGCCGCCCCAATTTTGACTTGACAGCACTCCACCATT
TGGTGGTCAAACACTTGTGCCGAAGGCACTATAATCATCAATCATCCAAAGCACCTCCCA
ATTGGGTTCATTTTTGAGGCTCAACTGGTTCCTTTGCCACAGATGGCTTTATCACAGCAT
CGTTGCCAACATTCACTCACACCAAAGGCACTTCTTCTCTAATCTCTGCCGAAGCGCATA
CTGCATCGTGGCAACTTGCCAGCACTGGATTCACCTTGGTACAGCCAACACAATTGTATG
TTGACAGCACTTCCACCATCTGTCATGTGGCACATCACGGGTGCCGACAATAATTCTCTC
TGGCTGCGCTCTGCATCGTCAGCGTGCCAAACAACGCCTCCTAGGTCTTGGTACCAACCA
AGTAATTCAAAACAGAACAACTTGAGACCTCTCTCTTTCATTGGCTTGTTACTTTATTCC
AGTCGTCACTCCAACCCCGGTGCCACAAACCTAACTTTGTGCCATCAGTACTTCTTCCCC
ATCGGAGGGATATAATTCAGCAATCAGCCAATCGCCCATCTATTCAATTCCCCATAGGGA
TTCATTTTTGATGCTCAGCTCGTTGCTGTGTCATCTTTGGTGAAACATCTTGTCAATCAA
CCAATATCAATTGATTCCCACATTGGGGTTGCTCTAGAAGCTGCCTATATTGATGGTGGT
ATCCTGGGAGATCATTAGGCAAGTACTCAGGCAACCCTCCACTCCTCTGTTCTAGAGAAC
GATTCCCTTTGTCACAACCACAGAAGATACCTTGATTGGCCAATGTGGGACTGGTCTTTT
GGAAAAACCCAGATGTCTACCCTTACGAAGGCTGTCCGAGACCCACATTTCCCTGTTTTG
TGCTCATCCCTGGTCTCACTCGCTCCGACACCACATCATGTATAGTTGATGATGGCATTT
ACGTCGACTGGTTCGACAAAATCTGTATTAAGCATGCAGCTGCCGCAAGAATCAAAGCAA
TCTTCAGGAACTTGAGACCCTATTAAGGATCATAGGTCCAATTAACCGATTTCTCGGCTA
CATCATTGATCCTTTTTGATTCAACATTGATGCTCCCGAAGCCTTCCTTGCTCCCCACTG
GCACCAACTCACTACCACGTGGGGACCACACATTGCCAGCATGGTCAACCCACCCCAATC
TAACTTGAGTAAACAGATAAACTATTCCAATGTCCAATGAACAGAATTTGCACACAAAAT
TCTAAACAATCCAGATTAACAAATCAAGATTACTCAAATTAATATTGTTTTCTCACTCTC
TCTTATATCATGATTACTCAAAATCATGAATCATGAGAATCTATCAAATGGAATTTCCTA
CTTTCCAAATTTATTGTCTCTTTGCAGACAACCCCGATGTGGTAGTACCTGACAACATTG
CCACAAGACGCCTCAACTCTTGATCTAGAGTTAGTAAGAGATTAAACTAACTCTCCTCTT
AGTATGTGTTACTACCTCGTACACACTTCATAACACATTCCAAACAACATCAATTAATAT
AGTATCCCGGGCCCTCCTTGCCCGATCACAAGGCGATGCCTACCACTGGGACCCACTCTT
AGCCCCCCAAACACTTTATTGAAGCCCTGTCCGCCCTTCCACTTTGTACTGGCAGTTAGT
TTGTCCTCCACCTCAGTGGCAACATATCAGTCAGTGCCTTAGTGGCCTTTCCATATTCCA
AAGCATTTATTCATGTGCCACCACATTCGTGCCTCCAGGGATTTTCCACCTTTGGTGGAA
TCTCACTTTGTGCCATTGGCACTATGTCACAAACAGCAATTTTGTGCCTGCTCACTCACT
TCCACCTCGGGCGACAAATCCTTTGTGCCTTTGGCATATACTTTCATCCCCGCAAGTTAT
ATGGTATCATTGATCAGTAACCATGCTCTGTAATCCCCGAGATCATCTCTCGCACAAAAC
TAGTATATGCAGACAGCAGTCACAGCGCTTCCGTACAGGTAGATGGTGCAATTAGTATCA
CACAAAATTTGCAAACCCCCTATGGTCTGGTCCCGATACTGTATCATACATTCCTGAGGA
CTTCTCCTCTTTAAAAGTCCTGCAGGTGTCAAATTGTCAGATATTGCTCCTATCCTTGAT
CAGGAAAGATATAGCAAAGTCCTCCACCATTGTCAAAGAATAATGACAATTTGTTTCAAT
CCACAATATATGGGAAGTGTACTTCCAATCCCTATCTCTGTCCTGTCAGGGCAATGCTAT
ACACATTACCCAGCTTGCATGTTACTCGGTCATATCATTGATCAGTGGCAAAACCAATCG
ACTATGTCACTCTCATGACCGATGGGGTCCGCAAATATGAGCACGTCCCAAACCGCCGCA
AGATGATACACGACCCCATGATGTCCGTCATCATCAGGTGTGCTCGGTCGGCTGCTCCGG
ACAGCCTTACTGCCGCTTTGTGCAACTGGATCTTCTTAGGCCGGTACACCGGTTTCCGCC
AGAGCAAGAGGTGCAATGATCACCACACCACCTTCTCACGGATCAAAGACCCTCTTTGGT
CGGGCCCGGACGCGGTCTCCTTTATCGCCGAAGACTTCTCCTTTTTCAACAGTAATGGCG
TACAACTCTCCGACGTATCCACTTTATCCCTCGACCAGGTGAGTTACACCACCATTCTCC
ATCGTTGTCAGAAGAACAACGACAACTACCAGACCATTACATATGGCAAATGTACATCAA
ACACCGTCCTTTGCCCGGTGGCAGCCATGCTTCACATCGCCCAACATACACTCCGATGTA
ACCTCCCGGCCCTCCTCCCCGTAGCCGTCTACGCTCACGGCATGCCCACTTCCCGTCACC
AGATCACGGGCCAAGCGGTTACCAGTTTCCTCTGCTCTGTGGCCCAACAGGTCTACAAGC
CCCCATCCACCAGCCCACAACTCAAACCGTGGAGTCCTCACTCGATCTACGTCACCGCGG
CAAACCTCCTCCACCGGGCCCGTTTTTCTGACTCCATCAAGAATCGTCTCCGTTGGAAGA
GCGATTCCTTCCTCATGTATCTGAGGAATACATTTTATACCGCGGATCAGCACGCCAAGG
CTCTCAGCCTTGACATCACTCGACCCACCCTTGCGAACCTTCGCCCTTTGGAGCCGCATG
AGGATGTCCTTACTGCAATAGTAGCATAAACTTAGACTCCTCGATTATTCCGGTCTTACG
ATCCTTACTCTATGCGAACTCTTTCATCGCCTCCTCTACATTTCTTTTTCTTTTTTTCTT
TTGCTCCTCTCTAATGGGCACTTCCCCGGGGTTCTACCTACCCCGTCGCAGTTGTGGCAT
AGTGCCACTCTCGCCATGCTCACACATGACTCTCCCACTCTCTCCCACAGCGGAGCACTC
ATGGGCACTAGCGACGAGCTAGGCTAGGGTATAGTAGGTTGTGGCTGGGTACCCTTCGTA
AGGTCCTAGTACTCATAACCCAGTTTTTAGGGACGTTGATCCACTACCAGCGTATCCCTC
TATTACTAGAGTATTATACTAGCTGTTAGTTGTCTAGTCTCTACCTACCTACTCACCCCT
ACCCACACAGGAACGTACCCACTAGCGAGGACCAAGGCGCCGCGTGGTTATTCTGCTTGC
AGAATATCCTTGATAGACGCAGGGAGGAGTGGCACGGTACGTGCATGTGCCACACTCACC
ACGTCATTTGCGGGGCATCGCCCTAAACGACCCAGTTACGGGTTCCTTGACCCTACGAAG
TATCTACAGAGGTCAGCCCTCGTCTGGCCTTCTCCCACACCACCTGGTGACAGAGGTGTC
ACTTCTCACCTCATGAATCTCGTGAGGTTCCCTCATCCTGGGGAATATTATCCACGGGAT
GACCCATCACAATCTCCCTCAGTGATCAACCTTCCAATTGATCCCCTCCCGTCGGAGGCT
GGGTACCCTTCGTAAGGTCCTAGTACTCATAACCCAGTTTTTTAGGGACATTGATCCACT
ACCAGCGTATCCCTCTATTACTAGAGTATTATACTAGCTGTTAGTTGTCTAGTCTCTACC
TACCTACTCACCCCTACCCACACAGGAACGTACCCACTAGCGAGGACCAAGGCGCCGCGT
AGTTATTCTGCTTGCAGAATAATCAAGATTTTTCAAAATCTTAGTTGTGTTGGAAACTGT
GCCGTTTTCTCTTTCTTCTTCTTCTTCTTCTTCTTCTTCTTCTTCTCCTCCTCCTTCTTC
TTCTTCTCCTTCAGTGAGACAGTTTTTCACTTTTTGCCAAAACAGGTACTGACAATCAAG
TTGATCATAACTTACCTGTAAATAATTCATTTTTCGTTTGGACTTACATGGGTAGTCATA
GTGTCTTAAATATCTGCCTACCTTTAAAATTATATCTTTGTGAATAGCTTAAAGAACAGC
TCTATGTATAAAACATATTTTTCAAGAATGGTTCTGTAAACTTGAAGGGAACATTTTAAA
GTGTCACGAATTGTAAACTTGAAGGGAACGTTATCGTGTTTTTGCACACTAAAAGGGAAC
CTTCATAAACTACTTATATAAAAAAATATAACACATGTACCATATTATTATTATTATTAT
ATCTCTTACTTTAAAAATGGGCGCGATCGCGATCGCGGCACGTGCGAAGCGCGCGAGGCG
CGCGCGCCCATGTGACACTGCTACTTATTTAATTCAGTGTAGACAAGCAACTTGGCACAC
TGCGGTACCGTACGATACCTCTACCTAGGAGACAAGCCACTTTATTTTTCATACCTCTTC
CTCTGTCTCTACAAATTGCATTCTGTTTAGCTTGCTACAAAAAATCTTGCAACGGCTGCT
GGTAATATTGTTTTTGAATATTTATATTCGTTGATTAATTGTTTTCTTAAGTGTGAAAGA
ACTTCGTCATTTCTTATCCCCCGTGCAACAGCTCCCCGTTCTCACTCTTCAGAACTCAAC
TGCCCTTCTGAATTGTTGCATGAAGCCTGTGACATATTTCAATTCAGTTGGTGGTCATAA
AATTCAATGACAGCGTAACCTTGGTTGCGATGGTACATAGCTTGCTTGCTCCTGTTTCCG
TCATGAAGGAGAATAGTCTTCTTAATTCGGAAAACACAACTGTCAAGCTGTAGTCCACTA
ACTCCCACAGCATACTCCCTCACAGCAAAGCAAACGTGACTACTGTCCAATCCATCCAAC
TGAACTTGATATCCAGTGAGATGACTCCCGTTGATCAACCGCAAGCAAATCTGCATCCCA
ATGTCATAGGTAGGCTCACACTCCAACACCAAGGCGTTGCCACAACCAAAAGGATGATTA
ACACATAGACGTCCATTATCTGTGGGATGGAATCCCACCAAGATGATACCAAACATGACT
TTGTTTTGTAAGTGTTCTGAAGTTGTGGAGTTGTGGTGTTGCGTGCGTGTGATGTGTCTT
TGTGTGTAGTGGATAACTGTGAGGAATGGCATATCTCAATAACCAGAAGGACTTGGGGGG
ATCTACACATGTGGGTGTGTTGCTGTAGACAAGCAGAATACAGTCTTGTTTGGGGTGATG
GAGAGACGTGCGACCGGGCACCGCCGCCACCTCGACCAACAACATCTCATTCTGTGGCTC
ATGGCAGCTGCCTCCATGACAAGGATTGATGCAGCGGTTAGGCAAGGTTTTTCGAATGAA
AAATAGCTCAATTTGGACACAGCAATGAACCCAAACACCTCATTCCCTTACCTCCACCCT
ACGAGCGCCACCGACGATGCCCTGGAGCTGATTTCGCAGGCCACCGAGGCACCAATGGGC
CACATTGGCACCTCTGCACCAGAAGGATTTGACGCAGAAGCGGATCTGATGGATGCCATG
GACAAGTGGGTCTTTCCGGACCCAGTGACGCTCACAACGGATGCAACCACACCCCTGGCA
CGGACGCAAGGCCAACAACAACACCTCCTTGCATCCCGTATGTCCACTGCGGCACAAGAT
CCGGAGACATCGGAACAAAACGAAACCCCACAATGCCTGGAAAGGGACGGCACTGACGGA
GCCACCGAGACACCATACCCCACGGAAGGGAACGCCCGACGGGAAGTAATGACGCCACGG
GTACTGTCACTCGTCGATGCAAGGTCGGCGCTTGCAAAAGCGTGCACAACGGACCATCCC
ATCAAAACTCCGCAGGACTTGAAGACTTTCCTCCACTGGCAGGCCTGTCGATGCTCCAAA
CCAAAAGAGCAAAAGCGTTGCGGGACAACGCAGTGGGCTACCCAAGCTTGCTGGTATTTG
CAGCAATGCAAAAAAGTCCCCCTACATCCACCTCATCTACTCGGTGGGCATCTACCCCAA
CGTCCCCGGCGCTGACAAGGATTGGTCGGGAAAAACTATTGGGTTCCTGGGGGACCGTAC
CACGGTGGCAAATCCGCAGGTCATAGAGTTGGGAAGGATGACGGCATGGGCCTGGGAGGA
CGAACCCATCTGTGCAGATGTCACTGAATTGGCGGCTTTCTTCGCCATCCCGGGAAACAA
TGAAAAATGGCGGACACCAGACGCTGCTGCCCCCAAAACTTGAACAGTTTGCCCACGCAT
GTTGGCACTTCCCCCAGACTGCGTGCCGTTTTGCCTAGAGCATTGACGCACCCCATGGCA
TTTATATCACCATGTGGCCCAGGTGCTCAACGAATCACAAATGGATCCTGCGGCATACAA
GCTTGTATTCGACTGGTGCTGCATGGCCGCACAGGTGGGAACGGGCACGAACAGTGCCAG
CAGCATGGTGTCATTTGCCACCCCGGCAGTCTTGGGGATGTCGGGGCACTTCCACACATG
GGCGCATAACAAAATGCTCCAGACACTTGGGAACCCGCAGGACAACAAGGAGCCCCTGTC
ACTTCGGGAAGGGGACCCTCGAAATCAGAATATTAGCCCATCAAGGAGGGATGGGCCTAT
GGACGTCAACATCATAGCGCAGGTAACTGCAGCTGTAGTTGCAGCACTATGGGCGGAACA
ACACACCGATCGCTCTGCTGGGGACACAAGGGCCGAGAGCAGGGCAGCGGAAACACAAAA
AGGATATAGCAAGTTCCAAGTGGCCAAGCTCAAAGGCTTCAGCTGCGTCAGGACGGAGTC
AGCCCTGCAACCCATCTGGCAGTACTTTTGGTCCACGAAAGAGGTCGACGCCCAGCGGAC
TCAACTGCTAGAGGAAATGAGACAGTGGGCACGGCAGAATGATGTCCAAATCCACAGGAA
CGTATACTTTGATAAGGCTACGATGGATGACATCACGAAGATGGAGTTTGGCCCAGGAAC
GCCAACGGCCTACCTGTCCACCGCAGAACAGGGAATCCTCATCCTGGCATGCCGTCCCCG
CCTGGGCAAAGAAACGGCAGAAATACGCACAAAAGAACAGGCCATGATGATGACAAAGCA
AAACCATACACTTGCAGAGGCCTTACTCCTCGGAAAGAGGGACCCGCGGCCGCCAGCCGC
CACGTTCCAAGACCTCTGATTGGATCTTGGAACATTTTGTGCATTCGTGTGGGTCCTTTT
TGGCAACAAGTGTGATTTTTTTGATAATTGCTATGCACTCTTTGCCACGGTGGACTCTGA
AAGTGTCACGGCGAACGCAACTAACTTCTTGCCATCTATTTGTCGACAAATCACTTGGGC
GGTGGTTAATGATAGTCACCAATACTTCTTTCGAATGGTGACGGTGGATCATTTTGCAAC
CGGGCAGATTCGCTGGCCAACTTCGCTTCTGATGCAGATCATAGGGGCTGACGTCCACGC
TTGTCGGGAAATTTAGATGGGGAACTTCCCTGAGAAGTGGCAGACTCCTTGAACTACAAA
CGCAGTGGGCGATTCAGGACTGGGAAACACTTACCGAGGGAAGACACCAACGCTCCTTCG
TTTGCAGTGCGACTGGGTTCTCACCAACGGGCTTGCCACCCACTCCAGCAACTAGTGGGT
GGAGAGACAGTAGTTCCAACCAGAGCACACTCCCAGATCCCACCTGGTCTGCCATGGGAG
ACCAACCAGTGCACGTCCGCCAGACAGACATCCATCCACAGATCAAGGCCAAAATGACCC
CATACATTACACACTTCCGGAGCGTACAGCTCCAGAGCCTCCTACGGGCGGCAAACCTGT
CAGAGGGAGGGCTACCGCTCCTACCAAAGTACCTCCACAATGGGAGGAACAACTTGTGCT
ATTCATATGTGCTGGGCAAGTGCCAGGGGAGAATTTGTGGGCGTGCATCGACGGGGCATG
TGCCGGTTACTGAGATCACGGATGAGTTTGCAGCTGCATTATGCTCCACTCTAGCACCGG
GGGTAGAGAGAAGATTAGCGACGGAACCTCCAGCAACTGCCCATGCGTTCCAACAGCAGA
ACCCTTTGAAACAGCAAAAGCGGAGCGCATGAGGAATGCCACTGCTGTGGGACCTGGCAC
AATGCCAACAAGCACAGGAACTAGCCGAACCATCACATAAACGGGCGAAACTCGACCATG
GCACCCAGCAGCAGTGCGCAACACCTACTGTGACTAAAATAAGGCACCAGTTACTGGATA
ACGGAGCAGATAAGACTAGTGCTACTATATATAATTCTTTGAACGACACCCCCGGACGGA
CCGACGATGAACACCAACCAACAGAGGAGCGTTCAGCGGCCGCCGATGCTACAGCCCAAC
ACATGGTAGTGGGCCACAGCACACATGATGCGGGCCAACCATGCTGGAACAAGTCTTGCA
ATGACGTCGACACCAGCTACCACCCACACCGGGATGAACAAACCATGGTACGTGCACGTA
GTCACGTCCTTAGACTTTAGCACAGTGCACGGTAGTGTACCTCACCATGACTTTTCGACG
CAACGAACACTGCCTTACGACATGGGTGTGGTCCCTGTGCCTTGGATGTATGCTGGGCAG
GGACACCCACAGGACATCCAATGGGATGGCTTACAACAGCCAACCCATCAGGACAGCACG
GCTGTCACAGGCCATGACCCCACTCTTACGCAGAGAGAATAAACAGCAACGCCACGCTAA
GCAAATGGCACAAGCAATCGATCACACGTATTGGGCTCAACATTCACGAAACACAACTAT
TCCACCAACACCTCAAGAAGTCCCACCACACCGGAACAACATGTGTCCTTCCGGGCTTGC
CCTTCAACACCCAGCGGCACCAACATTGCTCCGGTATGCAATGGGCGGGTGCCCGGTACT
GACAGGACGGCCATGGACGAAGGCCCAAATGCAAGCATCCATCGATCGGGGACCACACCA
GTCTGCGCTCCTCCCGGAGGCAATCGTACAACTATGGGCAGAGGTGGAAGACAAGGTACG
CTGTGGCCAGGCCCGGATAGTGGAATGGGAAACCATCCGAGACAACCCACCACGCGAACT
AAAAGTATCACCCATTGCCATGATACCGCACAAGTTGCAAAAGTTCAGGACAATATTGGA
CCTATCCTTCTTGCTTTGCCTTGAGGACGGGACTCGGGTCCCCTCCGTGAACGAGAACAC
TATCAAGACAGCTCCCAGTGGCTTGATTGACCAGATCGGACATTCACTAGTGCGAATCAT
ACACGCCTTTGCATCCACATCACGAGATGAAAAAGTCCTGATGGCAAAGTGGGACATCAA
GGACGGCTTTTGGCAAGTAGATTGCAAGTCCGGCGAAGAATGGAACTTGGCCTACGGCCT
TCCGAACCTAAACGGAGCCCAGCTCCACCTTAGTGGTCCTGAACTCTCTCCAGATGGGGT
GGGTTGCGTCCCCGCCGTATTTCAGTGCGGCGTTGGAGACGGCAAGGGATGTGGCGGTAC
AATATGTGGAGACCACCGTTGGCAGCCGCACAGCCCACAAATTCGTACCACACATGCAGG
TCACGCAAGCCTACGCGGCAGTCCCCGATCACGCGCTTGCTTTCTCTGGGACTATCACGG
TACGATCAACAACCTTTAAGTATCTCGTTGACGTCTATGTCGATGACTTCATAGGGCTCG
TCATCCCAACGACAAGGGCTCAGCTAGATCATGTGGCAATGCCGTGATGTGTGGCATGCA
TGTCGTGTTCCCGCCACATGCCGAGGCGGAACAGGACCCCATCTCTCTGAAGAAGCTGCT
GATGGGCGATGGAGCGTGGGACGAAGTAAAAGAGCTACTTGGGTTTGTCTTTTATGGAGG
CAACAAGACCGTGTGGCTCTCCGAAGGAAAACGAGACGCCCTCCTCCTCACCATCAAACA
GTGGCTCTGCTCCACGCGCAAGAATTTTTGCTTTGGTATCCTGTTTCACAAATTTTGGAC
CACCCTGTACAAAATACGTCATGCGTTTACGTAATTCCAGCAGGACGTGGGCTCATGTCC
CCCTTCTATAGAGTGCTCAGCAAGGCACCAACGACGGTGTTCCTACAACAAAACAAGACG
TTATACACCTCCCTACAGGATGGCAGCCGCTTCCTCTGAGAATCTGTCTCGACCCCAACT
GAGTGCTGCAGCCTCGTGCACGGTTGGCCTGACTTTGTGGGTGTTACGGATGCATCAAAG
GAGGGCGTGGGAGGCATCATCATCGGCGAGCACTCAGGACTCCCATCCGCAGTGTTTCGG
TTCCCGCGGCCTGACGACATCCACTCTGACATCAACTCCGCTACTAATCCGACAGGGAGT
CTCACCAACTCCGACCTCAAGATGGCAGCATTGCTTATGCTCTTCCTCGTCCTCGGAGGA
GTTGCGCCTAGTCTTGCCGACTAGCGGGTAGCGTTGTACAGCGACAACAGCCCGAGCGTA
CATTGGGTGCAACGCTTGGCCGCGAAACAATCAGTTGCTGCCATGCAGCTCATCCGGGCA
CTCTCGTTGAGGCTCCAAGTGAATTGGACCTCGCCACTCACCACACTGCATATTGAGATG
CCATGACTGACATCCCGTCGCGGTCCTTCAGGGCTGTCCACAAGTGGCATTGTGTTAGTG
ATTCCGATTTTCTCACCATGTGCAATTCACTCTTCCCTCTGCCGCATCAGGAATCGTGGA
CGCTCTTCCGCCCATCCTCCGGGATCGGTATGCAAATTATTTCAATATTGCGGACAAAGG
ATATCAATGCGGATGCGTGGCGGCGTCTGACAAGAACAGGCACACTCACTGGACCCATTG
GCAGAAGTTTGTCGAACCTTTGGGGCTGGACCCTCACTTACAGGGGGTCAACTACACCAC
GCAAACCCGCCTCCTCTCAGGGTTCGTAGCTGGAGTCCGTACAGGGGAGTTTGGCCAAGG
ACGCCAGGTCACAGCTCAAACGGTCTCTTCAACACTCACGTCCGTTGGCCAGACAATCGC
CCTGGCCACTGGCGAAAACCCCACCAAGCTTCTAGGTTCCGACAAACTAATCCTGCGCCT
GTCCCAAATGTTGGCTGGCTGGCGGAAAGGCGACCCAGCCACGACTAAGAAGCTCCTGGT
CAAAGCCAACGTTCACACGTTCTTGTGTCACCTTGGCACGGCTCCTTCGGTTATGGCGCT
GGAGAGTGCAGTGGGCGACCTTACACTAATTGCGTTTTATTACCTCCTCCGAGTGGGGGA
GTACACCACAAGCGCACTCGAAACGACACTAAGCAAACTGTGCAATTCAAACTAGAAGAT
GTGACGTTTTTCTCAACCCACTCAGGTCGCCTCCAATAGCTTCCCAGGGATGCGCCCGAC
CACCTCCTGCTCTCCGCTCACTCCGCAACTCTCAAGCTGGATAACCGAAAAATGGGTGGA
GAGGCGTGTGTGTCCACCAGGAACACAATGGGGAGCCGGTTATGTGCCCAGTGCGGGCAC
TGGCCCGGCGATTCATCCATATCCGCCGCCATACTCCAGATCCTACCACCTACCTTTCGG
CATATTATGACAAGGGCAAACATGCTGATGTCACCGACCGCCATATTAGCTCGGCCCTCA
AAATGGCGGCCTTGGCTTTGGGCTATCCGGGTCGGGGTTTCCCCATTGACAGGATCGACA
CTCATTCCCTCCGGTCCGGCGGGGCCAACGCACTTTCCCTGGCAGGTTTTTCCGACCAAC
AGATCCAGAAGATGGGACGTTGGAAGGGCTCCACATTTAAAGAATACATCAGAGAAGAAC
TACACGTCTTCTCCCAGGGCATGTCCACCGACATGAAAAAGACCTTTAAATTCGTCAACA
TCGCAGGGGGTGCATTCCATGACGTAACCGCCGCGGTCGTGGAGCGTGAATACGAGGTCA
AAAAGGCCGCTGCTTAGTGGGATGATACACAGTACGAGGGGAGTAGTGGTTCCCAAGGGG
GCGTGGCACTGCGGCGAATGACGTGCGAGCACGGGCACCGCCCTGACTGGGTGGGACCGC
TCCTGCAAATAGCCCACTACCGCAACCCCTGCTTTCGCCTGGCTCACCTCATACTGTCCA
TCACAGCAGCGTCTTCCTTTGGCCACCCACGTGGAGTAAGGCCGAATCCAGGGGCCCGCC
TGATACAGCGTCCCCCTGGTCACCCTTTCCTTCCCTTGATGGGCCATTACACCTCCTTCC
TTGTCTACCCACAGTGACCACGCCAACGTGATCTCAAAATGGGCAAGTTTTTGTCTGACA
AGCAAAGGGAACAGGGTACGCAGAGAACCTACTTAACCCTGCGACAGTTTTTGGCACACC
TAGGAAACAAACCTCAGTGGGTGGCATGTACAGATCATGTTGTAGTAGTTTAGTTCACAA
CAACAGCATAGTATCCAATCCTGTCAGGGAGCACAAGCGAGCAAGAACCTAGGTCCAGTG
CTATGCACTTGATTGGGGTGATGGACAGATGTGCGACCGGGCACCACCGCCACCTTGGCC
AACAACATCTCATTCTGTGGCTCACGGCGGCTGCCTCCATGACGAGGATTGATGCAGCGG
TTAGGCAAGGTTTTTAGAATGAAAAATAGCTTAATTCGGATCCTCTCCCCACCCTTGATC
CAACGGCAAGTTCTTGTCTGACAAGCAAAGGGAGCTGGGTACGCAGAGAACCTACTTAAC
CCTGCGACAGTTTTTGGCACACCTAGGAAACAACCCTCAGTGGGTGGCATGTACAGATCA
TATTGTAGTAGTTTAGTTCACAACAACAGCATAGTATCCAATCCTGTCAGGGAGCACAAG
CGAGCAAGAACCTAGGTCCAGTGCTATGCACTTGATTGCCTTAGAATCTTGAGGGCAATT
CACTAAGCTAAAAACACTAATGTCACGAAAATTGGGAGAAGGAGTTTACAATCTCTTAGA
CCCTCTGCAGCCCTGGGGTCTATTTTTTTTGTATTGGGTTATGATCCCCTATATAGACCC
CCGATCGGCGAAAAATCGCGTGCAGCCCTGGGGTCTATATGTTAGGCCGAATGCTCGGTA
ATTTGCAATTGCCAAGCAATTGCCCTCAATTGCAAACTCCACTTTGCAATTCCTTGTCGA
CGTTTGCACTGCCAAGGAATTGCATTTTTTTAGGGAATACGCAGAACAATTCTTTGACGA
CAGCCGAATTGCATTTGAATTTTGCGATACTTGTCAGTTCGGATGTAGTTGTTTGCCAAA
TTTGGCGCCGAAACGCATTCAACTGACAGGGATTTTAATTGTACCAATCCCTACGTAACT
TAATATCTTACGTTGGGTCAGTGTTCTCTTCCCAAGGAATTGTAATGGCGAAAAAACCTG
GGCGATATTGAAATTCCTAAGGAATTGTAATCACGAATACATTAAATCTGTATTACAATT
CCTAAGGAATTGTTATTTCTAAGTTATTTTAGAAATGACTACTGTTGAGTACTGTCGAAC
GGAAAAATTGATGCCAAACGGACATGGTATACGCTCCATTGATGCCAATCAGAGGTGTCA
CACAACAGAATTGATGCCAAACAAGAGGTCGTTGCAGAAATCCCGAGCTAAACCGAAGTT
GTCGAGGAATTTTTTGCAATTCCTTGGTAATGCAAACGTCGACAAGGATTTGCAATGTGA
TTTTTGCCCATTTTTGCAATTGCTTGGCAATTGCAAATTACCGAGCATTCGGCCTAACAT
ATACGCTCCGGGGTCTATAAAAAAATAGACCCCCGACTTTTTTTATCGACCCGGGGTCTA
TATTTACCGAATATAGACCCGGGGTCTATATTTACCGAATATAGACCCGGGGTCTATATT
TCAATTTTTCGAAGGTCGACCGGGGTCTATATTTTTATGGGGTCTATATTTTTAATTGTA
TGAGTTCCTCCCGTTCATTTCCACGAATAGCTTCACCAGCCCTTCTCCGATTTCGTAGAA
ACTTAGGTCTGCTTGCTCAGTTGGTTAATCGAAAATCGGAAAAACCGAAGTTCATGCGTT
CGGTTCCCAGTGTGTACGTCTCATTTTAATTTATTTGGAAATGGTCTCCGTGAAATAGAC
CCTGCGATCATAAAATTTAGATCTTAGGGCTGCACGGCCATCACGAGGGTCTTTTTTTTA
TTCTCAGAAAAATGGGATCATAACCCATCTCAAATATAGACCCCGAAAAATAGACCCCAG
GGCTGCAAACAGCCTTACAAACCAATGGGACCTATCTGGACCTATAAACCCATTTTCATG
GTAGTTAGAGGTAGTTCGTACATAGTAGTACCATAGTAGAGGGGAAAACGATGTTTTCGG
TATTTTATCTCGCTCTCAAAATCAGAGATGTAAGAACTGACAGGAACTGACACTGAACTG
ACAGCGCTGACAGCTATCTCATCTCCACAACAGAATAATGGACCCGCCTCTGCTGTCATC
TCCAGCAGCCAACAGCACCGAGGCATTTGCCAAAGAGAAGAAATGGGGAAAGAGAAGCCG
TTACTTCCTTATCACAATTGTGTACCTAGTGACCTTCCTTGTGTCGCAGAAAAAAGAGAT
CGCCCAAATCAATGTGCTTTCAGTTGAAGATGACATTTTGCAACTTGGAGCCATTGGCCC
TTTTGATAATTCACAAAGTTGGCTTAACGGCCCACGGTTCTCTAACATCGAAATGAACAT
GACGGATGATCTTGTTCTGAAACTAATCACAGACAACTCTTTCGGGCCCACTGGATTAAA
GTCCAACAGATTACATGTGCTCTCGCAGCAAACACTCTGTCCAAATAATTCTAAATTTCT
CCATTGGGATTGGAAAGGGGCGCACCACGAGCGCACAGTCGATGCCAGCTTTGTGACTAG
TCTTATGTACGGGGTCATACACGATAACCAACACAAGCCGGCAAGGACAGAAGCTTTGGC
GCGGAGGAAATACCCTAGTCATTTCGGTGCACTAAGGAGAGTTGGAAACTATGATTATGA
ATGTGAACCGGACACGAAGTTTATTGTCTTTTCGATTCCGTCTGGCAGAGGCTTCGGCAT
GAATTTTAGGGCATTTGGTGTGGAGCCTCTCATGCTAGGGGTTTTAATGGATCGAGTCGC
GCTTTACATTCAGCCCGCGGACGAACATTTTTTTTACAGTGACTGCCCGCGAAGAGACAT
GCAGTGTTTTTTCATGCCATTGAGCCCATGTGTGCTTACACAGCAAGACATGAAAAATGC
TGTGCGGTTGACTTCAGAAGATATACAACATTTTAGAAATACTGGGAATTTCTCCGAGCC
GTTGCACTCCAATATGAAGGTGCTTGTGGTAACAGCTGACAATTTGAATCGTCATGCATA
CAGATTGCATGAAACGTTTGGCGAAAAGATTGCGCAGATCTATCTTCCGGACAAGAAAAC
ACAAAATTCTCATTCTGCAAACAATACGATGTTGAGCAAAGTTCAAGAATTTATAGCTGA
TCCGAAAAACCAGTGGCTACCATGGAACGCAGCTATGATGTATTCATTAAGACCAAATGC
ATTTCTCAACACGCAGCTTCAACTTATATGGAACAAAAGCGTCCCGAGCCATTTCAATCC
TGACTTTGCCATTGGAATTCCTATAAGAGATGGTGACAAATGTGCACGCGAGAGCCAGTG
TATGTCATTTGACAACTACATGCAGCTTGCACTAGAAATGTCTGTCAAGCGATCCAAAGA
GTTGTATGCTGGCAACAACACCAACTTGACTCCGGAAGGGGGGAATCCATACAAATTCAT
TGTACTGACAAGCGATACCAAAGGAATGACAGAACAGAGGTTTAATTATGAAAGGGATCC
AAGCTTCAAGTTTGATTTTGTCGTTAATGCTGATGACATAGGCCAAGGACACGGAAAGCC
CAAGCAATATTCAGACAAAGACACCGTAATGGTTGACACATTTGCTGCTCTCAAATTGCA
ACTCACGCCAGAGACATTGATAATAAATTCGTGTTCAAATTTCCACAAGCTCATAGCAAG
TTTTTATCTGGGATGTGGGGGAGGCGGAAAAAATGGTGGGCATTTAGAGACACTTCTTGA
AAATGACAACCCTAAGTTCAGAATGAAATGTGCATGGAGATAGTTTTATTGTCTTTGACT
ACTGTCCCAATGGTAGCTAAGCTGTCTTGTGCTACTATCCAAATACTGCCTCGCCCAATA
GACAACACATGGGCGAAAAAGTAAAGTAGAGAAAATTGTCCTGCTCCCACTTTATTTCTG
CTTTTTTTGGTACGATGCACTCAATGCGTTAGAACTAGGAAACTGTGTTAGTGGAGAGCT
CGAGGCATTCATTGGCTAGGTTTGATTTCCCAGAATCTCTTTCCAGTTATTTGGACAGTC
TCTACTAGAGTCACCTGACCACACACAATGTGAATGTATGCCATATCTTGAGGGACAAAC
AGCAAATTTGGCCATAAAGCTGCCCTTGGTCTCTTGTGTCAAAGTTCATGAAATGTTCAT
GAATGTCTTTAATTGTACAAGTAAGGGATGTTGGCTCCTTGATGCAATTGAGAAAATGTA
CTTTTCTGAATATTGCATGCATGTTATGGACATTGTTACTTGTATGCACCGTCTTTTACA
AAAGAGAATATCAAATCTTGAAGAACTATGTAATCAAATACATAATGTTATGTGAAATGC
ATGAATTCGACCTCCACAGGCATCAGGCTAGGAATTTGAATATCCCATTTTTGTATCATG
CAGCAGATATTGATTCCTCATTATTTACTGGGTATTTACAACACAAGAATGACAATTAAA
TAAAACTCATAATTTACCATCTTGTTTGCATATGACACAGCAAACTTATTACCTAGGTTG
TAAATTCCAGCGGAATTCCGCATTACTCCATAATCTTTTGTAATTTTGACAGTAACATGA
TTCTTGTGGTAGCATGATTACTGTGAAAGAATTACTGAAGTACTTGGTATGATGCTTACG
GAGTGCAACACCATGACATCACAAAATAAGGCTCATTTTGGCAAGTTTACCATAATATTA
CTGTAACCTAGGAATTCCGGTTTGTTACTCGTTACTGTGTTTTGAGGCAGTAACCAAAAT
AGGAATTTACAACACAGAAAGCAGTCCACAGTATAATACAAATACACAGAATCCAATGAT
GTGCATGTAGTAAAATTCACCAACCTAACACCATGACTTTTTGTCATTGAATGAATGATG
ACAGACAAAGCACTGTATCTGTTGGTTTTCTCTTTTACTCAAATCCTGGCAGTACTTCCT
GTTTTCTCATGAGGCGGGCTGATAGTTAGCAATAACAACCTCATCAACAACATCCAGAAT
GTTTCTAGACAACAACTTCATGCACAAAAACCAATACACCCATGATTGCCCACAACAAGA
CAAGGCATCAATAAGACCACAAGACAAGACCCTGTATTTGATGTAACAGTATCCATGCCA
TCAGGTGACCTTCTTCCTGATCCCTCTTTGCTGATAACAACCCCTCCTAATGTTGTCAGC
ATTGTCTCTATATAGCATACACTTTTGCTTTCTATGGACCCATCTTGTCTCATCAAGTGT
ATTAGGCAGTTGCATCCTGATCATCAGGGATGATACATGGGGAATCAAGAAGCCAAGATT
GAGAAATTGGAATAAAGAAATGCCTTCACTAAGTTTTGATATCTTTCTACATATTCATTA
TCAATGCCAGAAACAAACATCAACATCTACAATTTGTAATGAATAATATTCATCTTGTTC
ATTGTTGCTTCCAGTCTCATTACATTCATAACAACTATCATGACTGGTGTCACTTCTGCT
GTCATCTTGACTCCTCTTTTGTCCCCTCTTACTTGTCCGCCATGGGATTCCATATGCACT
CTGCAGTTCTTTTTCTGAATTTGCAGTGACTTCATTGTTGTTGCTATAGTCAGGGGAGGA
AGCATACAAGGAATGGTATGTGGTATGGGCAGGGCGGGTGATGTTACTGCTGCTGCTGTA
GTAATAGGAAGAAACATAGTAGGAATGATTGGTGGGATGGGCACTGTAGGGGATACTGAG
ACTCTTGCTGCCATCATGGATGCTGCTGTCATTGCTGCTGTCATTGCATTTGCAGCTGTT
GTGATTGCTAGCAGGATGTCTGACTCAGTCACTGTGTGGTTGCCGCCGCCGCCTCAGAAG
CATCAACAACCTCATGACACATACCAAGAATCTGCCTTATTTAGTACACCTAGGAACCAA
ATACAAAGCTCCCAAGCAAGGAATAATCCTAAGCTCCTGAGTGAGGAGGAATCCTTACAA
AGACAAAGATCCATATCTTTGGTGTGTGCTAAGAGAACACCCCTCATGAGAAGAGTACAA
ACATCCTAGGATAGTGTAGAACCTACACACAACCCATTTGTTGTGTTTTGTTTTGTTTTG
GGAGAAAAGGGATTGCATTGCCATTCCATCCTCATTTGTTTGTCATAATCATTAAACAAT
AAGCACAAAATTACTCAACTACAACAACTGTAATCTGTTTACCTACAAGGTACTACTTAA
TATTTTTTCACCACAACGGTGTGTGTCACCTCATCATCAGAAGGAGATACCATGGTCAAT
GGTTGTAACAATGGTCAATACTTTCACTGGCATGTATAATTGATTGTTGAGCTTGACTGT
TGAGCTCCTGTTGCATTACAGCAACAATACTTATTTAAGCAGAGGTTTGAAAGGGCTTTT
GTTGTTGTAATGGGAGTGTTTGCCATTATTGTATGAGGCTTGGTGGATGTGTTGTGCTTC
GTTGCGGGTTGTTCATTAGTATTTGCAGTGGTTACAACAAGTGATGGGTGCCTGATGGAT
ATGTGCTGTTGGTGTGTCTTACACATGTTTTTGTGGGAAGAATTTGATGGCGGCCTCAGA
TTGGCCTAAAACATCCTAGGCCAGATTTGACCCGGGCTTTTTCCTTGGCAGAATTTGGCC
TAGGTGCACAATTGGCATTACACACAATGAAAAATCATTGGTATCTTCACAACTTACCAT
ATTTACATTAAGGTAGCTTGCCTGCCTTGCTCATCCGTACTGTCCACCCCTTCACCATGT
GCATGAGTTGTGTGGTGACTTGGGACAGTATTGGAGGTTTCTTGGCAACAACCTGGTGTC
ACAGGGAGCAATACATATTATGGGGTGTATTGCTGGTAAGGTTAGAAGTGGAAACAGCTC
TTGAGGGTTATAATTCCATTTGAGCCTGGAAAATCACATAAGCAAAACTAGCCTGGTATT
ATTTATGCTAGCCCCCGTATTGGTGCTAGTCCAGTGCTGGAACTGGGACTGATTTTTTGT
CCTGTGTTGGAACAGGGATACTGATAATGTGGCGTAAACAGAAGGTAGTTTGCAAAAAAA
TCTGCCTGGAACCACTGGAAATGCAAAAAATACGAAACATAATAAGAATGGGTGCCTGCC
GTAATGCATTTTTTGGTCCAAATGTCCAACTATTCAAATATTTGGACCTTCCAAATCCAA
TCCAAACCCGTCCCAAATGTCCAAACCATTGTTAGTTTTTTTTTGGAAAAATGTTGCCCT
GTCCAGACAGGCTGTTTTTTTTCCAAACTTTGTTTCTAATCAGAATTTCATTCCAAATCC
ATTTGTTTCACACTTGGAGCTGCAGAATGGAAGTCGCCGCTCTCAGTGCTCTCGTCATGG
TGGCAGTCAGCCTGGCCAGGTCAACTACCAACATGATATCCTCATTGACACGTGGAGAGG
TTTCTTCCAAATCGTGCGGAAGTGTGGCACTTGGTTGCCATCGCTTACAAGGAAGTGTCC
AGAGAAGACTTCCTTTGCAAGGAACATGACATTTGCAAGAATTGGATCAGGAAGCTTTGT
AATAACATAAAGAAACCAACCGGAGTGACCGGTGAGAACATAGACAGCATCCATTGATGC
ATTGTGATGGAGAGGAAAATCCAGAGGAAGACAAATTCAGCCATTATGGGAGCGTTGTCC
GGCAAAGATGATGACGGAGACAACAAAGATGATGATGAATTGGAAGGAGATGATGAGGCC
AGTGATGACGAAGAGGCTTCCGATTGCAAATTGTCTGTTGGTGATGCTGTTGAAGACAGG
GAGGATAAACTTCCTCAATTGACACTAACAACGAAGGAGAGATTGATAGCAATCCCCCCA
TCTTGAATGCTCCACCCCTTCCCCCCATCAATCCTCCTAACCTTCTTCCCAACAGTGTGC
CAACTCTTCCTTCCATCAATCTCCGTGACTCCTCCTCTGTGTCTGATACTTATCTGGGAG
GAACACCTTCTCATCGTTCCCTGCCAAAATTGAAAGCGTGGCACCACATCAAAGCAGAGC
TCAATCCAGGGATCTGTTATTACTCCCGCGAAGACCAAGAATTCTTCTAACAAGGAGCGG
GGATCAGTCCTCAAGACTCTGGACAGGATTGCCATGTCTTTTGAGAACACTTCTTCAGGC
AGTGGAGAATCAGGTGGGGCTTTGTTGATGCTGCTGATGATGTAACAGCAGTTGCAGAAT
CAAGTGCAGCAGATGCAGCAGCAGCAACAATACCAACAATTCCAGGCAATGCAACAACAA
ATGAATCTGTTCCAGCAAGCTCTACAGACTCAGATCGCAGCAATGGATAAGCATGCACAC
ACAATAGAATAGAAGAGGCATTAAAGAGGCTCATGAAGGAGAGGGCTTCCACGAATACCA
AGAGGATGAGGCGTGATTATGAAGGAGGGTACCACTGAGATAGTTGAGATGGTTGGAAAG
AGCAACAACGGTGTGGAAGAACAGTTGGAGGCAACAATTATGAGAGTAGTAGAAACAACG
GAAGTAGTAGTGGCAGCAGTAGTAGTGGCAGCAGTGGCAGTAGCAGCAGTGGGTAAACCA
GGACTGTCGGTAGCGGGTAAATCGGGGAAAGTAAATTGGAGTAAAGTGATTAGTTTAAGC
ATTATTGTCATCAGACTCTTCTTCTGAAAACACATCTGTGCCGTAATCTGCTTCCTGCAG
ATAATCCTGACGAATCCTATCGTAGCCATCGACATTAACATATCTCTCGTATGTGGGATC
AAAGACCATTTTCATTTGATTGTGACCTACTAGTTCAGTGCAGAAATTGTGAATCAATAC
AATTGCATCCAATACTAACTTTTGCTTAGAATGTTCTGAGGGGAGGCATTTTTGCACCTG
GGAAAGGATCCTTGCAACCCACTCATTCCCCATTACTGGCCTGGTGGAGTGATGTATAAA
CATTGCTAATGCGTATCAAGTACCAATGCATCATAGGATGCAGTCTTTTAGCAGAATGCT
TATTCACAGGTCCAACCAAAACATTCCAAGCAGATCCCCTTTGCGGGAAGCCCTGGTCAA
GACAAATCCTATAGTTGCCGATTCCTCTTAAGAACATTAGAAAGAAAACGAGCAGTCATT
GTTCCATCTGCCCAACTACCTGGGAAATTCAATGCACAGAAGAACTCTTTCTCATTAGGC
CTATATGCCAAAAAATTGCTGATTGTAGTGTCACAAAGATACCCACAATGGAAATCATTT
TGTGTAATTCTTTCATTGGAGCACTCCATATTGAAGGACACACCATCCATAAAGCCAATA
ACATTGTTGACCACGGGCTCATGCTGATTTACCATGTTGGCAAACTGTCGCATTTTTTCT
TGCGATGGAAACTTAACTCTTTCAAAAGGATGGTTACACAAGCTCTGGATGACAATCCTT
AGTATGTTAGTAACAATTCATGAAGCTGAAGGCATGACTCCAAACAACAAGCACAAATGC
TTGTAACTCATGGTACTTCCAATATAAAATAGCAACAAGCCCAACTGTGCATTGTGGGGC
AATGACCATCATTTCCACGACCCGGATGTCAGGGAGACATGGCAATGTCATTCAATGCAT
TGAACTCCTCTTGGGTTAATCCTGTCATCAGTAGAAAGGATGACAGGTCTCTGTTATCCA
TAATATGATGCCAAGGACTTACACAACGAGGAAGAATGGCTTCACACAAAAGAGATGTGC
GCTCACGAATTCTGTTGTAGTAGTGAATGACAGACAGAATGAATGCCAACATTCTGACGG
AATGTCAACGCACCTTTAAAATGTTCACGGCAAGGGCAGTAGATGATGAGAACATTACAA
CAGCGGATATCTTTTGAGTGATTGCAATTGATTGACGAGTGGAGAAGTGATGTAAGTAGT
TTGAAGAGACAAACACAAACAAAATGTGGCTGCTCCAAAAATTTTCAAGGCATTTAGCTG
AAAAATTGACAAGATTCGCCAACAAAGAGGTTTGGAACATGAATTTCAAAAAAGTGAGTT
ATGGGGGACAGCTAAGCAGGGACGTTCTAAATGAGTTCCAAACACACTCCAAAATACAAA
GTTTAGAACTGGATAAATATCTGGACATTTGGACCAAAAAATGCATTACGGCAGGCACCC
TAATATGGTACTACTTTCACAAAGGGAAAACAGCTGTAAATAGTAAATAGGCTGGTGATA
GGGAGATGGCTGGGAGATGGTATGGAAGGGTACGTTGGTGTTGAAAAACAATCCTCTGGG
AGCGCCCTATCACTGATGCGTGAGCCCCAGCGGAAGTAACGCCATTGATCTATTGCAAAC
GTAGATTATTAATTAAAAGTGATCTCGTGACACGGTGAGCGGCACGCCTCACAGAGTCCA
TGATCCTTTTCATCAACTCCACGCGCCCACACGCAGTCCCACGGGAGTCATAGTACGTAT
GACTTCCAACACACTCCTGCCATCTTGTCATGCTCGGTGGGCCTTTGGACTGTCGGGTCT
TTGACATAGTCGGATCTCGTTTATGCTTTGTGGGAGTTGACATGCTATCTATCTCCTTTG
TCACGGTATCATCCTTCAGGTCTACTGCGCAATTCATGATGTAACTTCTATCTACTCTGA
ACGGAGTTCCCTGCTTCAGCTTAGTATTCACATCTATCCACTTTTGTTCGGTTGGCAGGT
GCTCAATTTTCACTTCTCCCTGATCGACTTTGTCTGTGATAAAAAAGTATGTTGCCTTGA
TGTTTGTCCGCTTACTGCTAGAAATTTTGCCATTTGCCTCCAATAGGATTGCGCTTTTAT
TGTCTTGGGTATATGAGCGCATGTGTAAGCTCATGCCCCTGGGCTTGCAAGAAGTATAGG
CTCCAAAGGATATTCCCCATTGCATCGTCCACCGCCACCAACTCAGTCTTGGTAGAACTC
TTTGTGTTGATCTTCTGCTTCCAGGAATAGCTAAGCACCACTCCCTTACCTAACATCATT
CCCGCTCCAGTCTGTCCTTTGCAATCCCAGTGCACCATATGCGCTCCGTCCACAAACCAT
TTTGTATGCGACAAGTTATTCACCATGATTTGCAGCTTTAGCCCAGCCATGCCCTTTAGG
TATTGTAGGACTTGTTTGAGTTTGACCCAGTCATCCTCATTCGGGGCCTTCACTCTTGTA
GTTAGAAAGTATACTGAGGTTTGAATGTCCCTCCTTACTCAAGTTGCCAGGAACAGAAGT
TGGGCCGTGGTACGGTGGAATTTCAGAGCTTGCTCCTCTGGCAGTGCCCCGCAGCCCTCT
GCATCCCGCACTGTAAATAGGTGTTCGTTGTGCGGACTAGGCAAACTCTTGAGTATGACC
TCTGGGAATTCCTCGATCACTTCCTTCACATACTTGCTCATGTCCACCTGGAAAACGCCT
TTCTCCGTAGTCTCCTTTTCCTCCATGGTGGACAACTATCTTGTTACCTTATATCCGTCT
CAGGAGACATATCAGTTTGGTCAGCTCGAATTTATCCCTGCACGATATCTTCAAGTCATC
TACATGCCAAAGCACAGTGATCACTTTCCCAGATGGCAGTGTCTTGTTACCCACACACAT
ATTGTATGGGTTCATTACGAAACCATATTCCTCAAGTTCCTTCTGTAGCTTTTTGTAGAA
CAGGAGTGCACTTCTCATCAGCCCGTAGAGGCTCTTGTATAGCTCTACATATAGCACTGG
TTTGCCCCTCTTGTCCTTACAGACATACTTCCTGTAGAGTTTCGGGTCCACCATACACAT
GAGTTCACATAGCTTGCCTTGAAGTATCATAATTACTTTCTCATCAGTGAGAGTATGAAG
AAATGCTCCCGGCAAGTCCAAGAAGGCTACGTCTCTCTGCGTCAACAGCCCCAGTTAGGA
AGACAGAGTCCGTTGCCACGGTAGGCGAAGCTGCGTCTTCCTTTCATATGTATTTGCGTT
GAGGCGCCCCGTTTACGCAGGTCCTTCCCTTCACTTCCCCATTCCTCTTCTCCTTGAGAA
AAATCAAGGAAGATAATGCTCTCCTGCACTCTTCTGGTGTCAAAGACTTTGGGTCTCTGG
GGAAGAAGGTACTCATATCGTGAAGCTGTTGCATCTCACTAAGCACCCCTTTCTTTCCTC
GCTCTCCAAACCTTTTTAGCCCCTCTCTCAGGCTCAACTGCGTCATGATCACGTGAAGCA
CCTTGATCTCGTCGGGATAAACCGGTATTTTCATCGATAAATCCTCTTGTCCTATGGAGA
AGTGCATCACGCCATTCATGACTGCTGATACCGCTTGGAAGTGAAGCCCTCTAACGGACA
GCCTTGATACGGAGTTAAGGAAAATAAGCTTTTTTGTCAAACTCATTTGCCATCTAAATC
ATTTTGGTTTAGATTTCATAATTTTTTAATCACGTAGACCAACACTGAGTGGGGTTGTGA
GCTGGGAGGTAATTACAGCCGCAGTTTTGGAATTCTTGTACGCTATGCCAAATGGTATCA
TCTCGGGCATATAACAATGTCTAGTTCCCATACATAGACGTACCTCTAGAGTTGGTTAGA
AGTTGAGGGTTTTTTCGTGTCATGCGGGAATGGAAGAAGGCCCAGAAAGTACCGGTTCCC
ATAACGAAGCTTATTCGTGTTTAAGCCGAACAGCTTACTTTGGGAAAATGGCTTAATCTT
TAAACTAAGCCATTTCTCAAGAGTAAGCCGTTTCGATCCAAATCGGCTCACTTTAGAAAA
ATGGCTTAGTCTTGAAAGTAAGTCTTTCTGTTAAGATTAAGTCTAATCACATGGGAATCA
ACAATATATTTACGAGAAAGCTTGAAAGTGTGCCATTTTCTGAAGAGTAAGCCGTTTTGG
CCTGAAATGGCTTGCTCTTCAGGAAATGGCTTATTTTCAAAAGTAAGCCGTTTTCTCAAG
AGTTAGCCATTTCCGCTTAAAACGGCTTACTCTTGGAAAATGGCTTACTTATTTAAAGAA
AGCCATTGAACGGAATTAGTAACTTGTTTTTAGGAACATGTTGGGATAATTATTTATCAA
ACAATAATCAATGCAACTGCGGCACATCTTATTGCTACCATAACCTATAAAAGTTTTAAT
TTTTATTCCTTTGTCTGTCAATCAACTCCCCTTTCACCCTTGCCCATCCTCATACTGTGG
TACGTGATGTGGGTACCAGTTGTTTTGTGGAGGTCAAACTACCTACAAGTACAGAGTTCA
ACTATTGTACCATGTTCTTCATTAATAAGCCCTTTTAAATTTAGTTGCCATGACAGAGGC
TCTTTTCCCTCAACTCCTACCCCCTCTCTGTATCTGGAAGGGGGGTGCACAACTCTACCC
CGGCTGGTCCTCATTTCTTCTGTGTCACCATCATCTTCTCTGCTATCCTCCTCGTTGTAG
TATAAACTCTCATCGTCCTCCAATGCTTCGTTGATGTATGTGTCATCATCGGATGAATCA
TCGTCTTCCTCACTCAGCTCTGGTGGTTCTTCCATGTTTTCGTGATGGACGTCGTTGGGC
ATATCATCGGGCACGATGTGGATGTAATTCTTGACAACGCGTGGCGCTACGTCAATTAAT
CCCAGCGCTCCTGCAATTCCCCATTTGTTGATCTTGAGTATCCTTGGTCCAAAATCCGCG
TTCTCCGCTGCCTGCCCTGCTCTCACCTCTATGATGTCCTCTCGTGTAGGAGTGGGCGGT
GTTAAGATTGCTGGTACATGGGCCTCAAGCACCACTCCGGACACCTTGGCTGGCACATCC
AGGTATACCGCTTCTTCCGGTTCCGGCGCATTGTCTGTGATAAGCGCCTCCTCTTGCTTG
TCTGACCATTCAAATGGGTCGTTGTTTCGGTTGCAGAACCGTAGACATCCATCCTGTTTG
TCCTTTCGTCCCCCCGACGCTGTCCGGCATGGGAAACTCCATAAACCTTCATCTCTTGAC
CACGGTCTTGGAGTTTAAGTCTAGGAAGAAGAAAGATCCTTGCATGTTTCCAGTAGGTCC
CAGGCATATAACCGTCCTGGATGGTAGCTGTTGGGTGTTTGTCACGGTAGAGTCAGGGTC
GTCATATGCCTGACCGTAGGTCCCAAAGTGGTACTTGCAGTGCCTTTTCCAGTGGAGTTG
CCAGTGCAATACCAACTCCCTGGGCGAGTACTCCTCCGATATCCCCTGCTTATCCACGTA
TGCATTGAAAAATAGGACAGCATTGAGTACCACCCTTTTGATGATAATGCTAGGCAGTTC
CTTGACTGGCATGTCCGCCTTGTCGCATCTTACTCGTTCCTTGATGACCCTGATCTTCCT
CTCTATTTCGGGGATGTGCTTGTTCCTTGCGGTGATGTTCACCTCGATACAGTCTGCCAC
TTTCTTCTTGATCTTTTCAAATTCACCGTCCATTAGCACGGTACGGCATATAAAGCCAGC
CCTTTTGTACACGGTAAAACTTGTTCTAGACAGTTAGCCAGCTTGGCGGCAGTTCTACAA
GGCACAAATTGGACTGTTACGTATCGAACACGCTTAGACAGTGTTACAAAAAACGGTAAA
CCAGACACAAACATGACACACGCAACAAGCGTCACATATCGATTGATACTGATCAACTGT
GCAGGGATGGAGACATACACAGGCTCTACCCTTTCGGGCGCACTCCGTACCCATTTGCCC
GTGAGTGCATGGGAGCGATGGTCCAAACATGGCATGGGCATTAGAAATGTCTTTAGTAGT
GAAAGTACAATTTCTGAACAGCGAGCTGTCGCTCGTACGACTCACCTCTTTCTTGAACGC
TGCCTTGCTTGGATGCCCCGCCCTAGCCTGTGCCTTCCTCGCCTCAATTGCACGCTTGAC
CTCCTCCTTGGTGTATCCCTCGTAACTCTTTCTGGTGCATTGCACAAGTGCCACCAACAC
CTTGTGGTGTTCCGCGTTGGGGTCCACGTACGGGAACCCCGTCATTGGGCAACGTTGAAA
CATAATGTTTCCCTGTGGCATTTCACATATGAACGACCCTCCTTGTACCTTGCTGTCGTA
CCTCACGTGGAATCTCGACTCTAAGGATCTTAGAGAGACCACTTTTGCAATTCCGCCTTC
GTCGAGCCAGAACATCATAAAACCCAGACGACCCTGCTTGGTGGATTGACTTGACCCCGC
ATTGGTGTGCAGGGTGAGGGCCTTGTCCGCCGTTCGGATGTCCTTCAGGTATGACGGTTC
GATCATCTGGTCCTCGGTAGTGCAGGTGTCGAGGTACAGGGGGTTCTTCTTGAGAACGGA
AGCCTCCCCATCCTGGAACATCATGTTCCCTTGTTCTGCCGTGAGTTCTTCCAACTGGAT
GAGGATCTCCCCCAATTGGTCAGTGGTGATGTCTGGGCAGTCGGCAAGGTCATGCGCCTC
CCTGCAATGCATGCACTGAGGGGGCTTGACCGCGTCAGCTGGTGGTTGGTCTGTGGCCTT
GGCCTTCATGAACATGTTTAGGCCTCTGGCGCTTGGCGGCTCAGCTCCCTCCTTCTTCTC
AGAATTCTCATCCCCTTGCTGCATGAAGTTTAGCCCGTCATCGAGTTCGTCAGATCCCAC
GGCGTGTCTTGGCACCACCCTGACTTCGTCGCCACCTCGGAAATTGTTCATCATGGACAG
GAGAGCCGTGGTATTGGCCGGGTATTCATTCCTACCCATCCCAAAGGAGTCTTCCAGATG
CCTTTTGAGCTTCTTGTGCCTGCGTGAGTTCGCTCTGCTCAGCATGAAGGCAGCCTTCAT
CTCTTCGTCCACCTGGGTTTTGGCTTCGTCCACATTGGCCTGGGTCACAATGTTGCCCAA
TTCCAGCGATTTCCTGTGCTCTGTCCCTGACTAGCCCTGGGTGTGCTGTTAGGCTCAGGG
CCTCCCACATTCCGTTGAATTGCTCGAAGTATTTCTCATTTGTCTTGTTGATTTCTTGGT
AAGAAACAACGAGGAGCTTGATCTGTTGTCACAGGCTCCACACGTCCTGCATGTGGGCCT
CTTTCCCACAGACAATATTCCTCATCTCCGTTAGTAGGTGGAATGGGTCTTTTGCGGCAT
CAAAGGTTGTGAAGGTAGGAAGCTGCTCGAGCTTGCTCCTCATGACTTGGGAGCATTGAT
CCCAGATCAGTGCGTAGGCCCTGACCAATCTGTTGGCTAGGTCATTCCTTCTGGTTAGGA
TGTGGCGGAGTTCTCCTTCCCACATCACGGTGGCCCCTCTATCTTCTATCACTGCCCCCG
GGTTTGCCGGGTCAGGTATCATCGGTGGTGGCGGAGGCACTGCTATGGTGGGTGTTACCA
TTGTTTCTAAACCTCTGGCCACCAGCACGACCTCTTTGTCACCTTCTCAGCGAATGTAGT
CGATGATGTTTTTCTTGGATTTTTCATAGAGGGCAGCGTGCTCGGCCTTCCCGCATTCGA
ATACGTCATTCTTGATTGACTCAGTAGTGGACACGTGGCCCACTTGGCTTCGGTTTGATT
GGTTTGATGGTTCCTCGGCCCTCTCGGCCTCCTTGCCTGCCTCGGGCTCCCCTTCCTCCA
CGCCCCGCGGCCTCAGGGCGGATGTTCGTTCCCTGGGGAGTCGACGCTGCACCCGTTGAT
CGCTCACTCACTTTTAATTAATAACGTTGAAAAGCAATCCTCTGGGAGCGCCCTATCACT
GATATGTGAGCCCCAGTGGAAGTAACGCCATTGATCTAATGCAAACGTAGATTATTAATT
AAAAGTGATCTCGTGAGATCACTCCGTTTTCACACCATTACACGGTGAGCGGCACGCCTC
ACAGAGTCCGTGAGCCTTTTCATCAACTCCGCGCGCCCACATGCAGTCCCACGGGAGTCA
TAGTACGTATGACTTCCAACAGTCGGACACTCGTCAGACAGCTCCTAACTAAAAAACAAT
GATCTCTCTCTCTCTAGCCTTACTCGAAATTTTATCCTTGTTTCAAGGATAAAAAAATTC
TGGCCGAAATTGGTGAAATCGTCGAATTTTTTATCCTTGAAATAAGGACAAAAATTGTCT
GTGTTCGTTCTCAAGGTCGCCATTTTCGGGGATCGTGTTGCGGTCTCTCGTTCTCGACAC
CATTCATCAGACAACAAGTTGGGCTATCTGTTGGTATGTTTCGGTCGTGTTGGGTGCTCT
GCAGCCTCAGATACGAACCAATGCTTCCGACACTTATTCTCACAAAATACCTACCTAAAT
GGAGTTTTTTAGGCTGTAAGCAGCTTTTGACCCGTGGCAGGGGCAAAAGGGGGGGGGGCA
TGGGGGGAAAATGCCCATTAAGAGGGGGCACAAAGGGGTTGGGAATTTTTTAAATATTTT
TTTTCTTTTTTTTTAAAAAAAAAAACCACCTTTTTTAAAAAAAAGGGCCCCCCCCCCAAA
AAAAAAAAAAAAATTTTCCCCCCACCCCTTTTTTCCCCCCCCCCCCCCAAAAAAAAAAAA
CAAAAACCCCCCCGCCAACAACAAATTCCCATTTGTTTGGGGGCGGGGGCCGGCCAGTTG
TATTATTGTAGGAAAATTACGGCAGTCATACTTTCATAGTCGGAGTGTTATATTTTCCAT
AAGTAGTTATGACTTCGTGCAATCGGCAACGAGCATAGTGTAAATAAGCGCACAAATCAA
ATTTAAAAACACACTAAGTCAACAGCAACTGAAATTTCTTATCAATATTAACAACTAAAA
GTTGACAATTATCAAGAAGAAACTATATTGTGATGTGATGTGATGTGATGTAAATGTCAA
TGCAATACTACATCAAGGCAGCACATCATAATAAAATAACTATTAACTAATATTAAAATT
AAAGCTTCAATTTGCTAAGTCTTACAACCCAAGCTACTACTGCAATTATAATTAACTCTA
ATGCATAGAAGTTGACCTACCATTATCATATTGACTAAAAGATACCAAGTGTTGCTTGAT
ATTGTCCCATATGTCATCCCATAGAACAGTCACAGTCTCTCAATTCCAAAAGTCTTTTGT
CAATTCTCCAGAATGCTCAATTTTCCCACCTAAACATTAACACTCTAGATGAATTTGCTC
TAGTGTCATCAAAATTGTCTCTGCATTCCAGATCGACACAGATTGCACCAACTTGATCGA
GACAATGAAACATTTCCTATGTCATTGTCTCTTGTGACACAATTGCAGATAAGAGTAGAG
CAAGTCTCACATCAGAAGGGGTTCATGTCACGACAAAACATTAGAAACAAAATAATGAAT
GGATTGATGACATATCCATCACTGATACGCTAACTGCTGAGGATTGCAAACTCACCCTTG
ACTTTATGTTGCAGAATAAAAGACCAACATACCCAGAGGTCATCAAAATCCAAAGTACAA
ATAGTCTATCAATACAAAAGTATGTATTGTCCATTGTAAACAAAAAACCTTTGTGATTTC
CTCACAGTCAAATATATCATTGTGTAAGAGAGTGATAAAAATAAAAACTTGATCTTCTGA
TACTGTTTACACAATAAATTTTTGGACTTGATGTTGAAAGTAAGTGGGTGATGTCCATCC
CAGTGTAAGGGTGGTGTGAGAGAAGTCGCCTGATCTAAGCAAGATTTATGGTTTGTTTCT
GTCAATCAAAGATTCATTTGATGGTGACAGTGATAACATAATAAGCCAAAATTTATCAAG
TGTAAGGTTCGCTTAAAGGTTATGTGCCACCAAAATGCACAATCCTAAGTGTGTCCAAGA
ATCTGACCGTGTGGTATAAGAGAGGCACACTACATACACACTAGAATGTAGAGACAAAGG
AGGTTACGTAATTTGAGCTGCAGCATCTTTTCATTATATCAAAGATTGATTTTATGAAAA
AGCACAAGGGTGGTGTGTAAGTGAAGTTCTCATGTTTGTTTGAAGGTAACAGCATATTAA
TCCTAATTCTTGACCTTTGGTTGAAACTGGGGTGTTACTGGAATAGTCTCCATTTGTCAT
CATTAGTGTGTCCAGTAAAAAAAACAAATGAGCACTTTTTAGCTGATCCTGTATACAGCA
CAGAATTCATTACTTTGAAACACCATCATTGGTGTTTATATCTATAATAGTGCCATTTGA
CCGAAGCCAATAATGGTGGAATGAGGACTGGGTAAAAATACAAGTGTAGATGTGTTGTAC
TTGTACTAGATCATGAAAGATGAATTACGCGATTAATTTGCTACAGAGAATTGATAATTA
AATCCAATTGATTATCATGGGATTATTATGTAAATTACATGATAATTTTATTTTAATGGT
ACGTTTCTACTGGGGTCCTACAGAGCCCTGTGTTCCATGCTGAGCTGGTGCATTGGATTC
TACACAATTCTGTTATGTGATGTGGAGCTCAGCTGGCTTGGAGGTCAGGCTGTGCATACC
CTAGGTATGTATCAATGGGGGGTCTAAGGCTAGTTGTCCTATGTCAAGTAATGCCATGTA
CATAAAACATGATGTATTATTTTTGTCGTCTACATAAAGGACACATAACTACTTGGTGTG
GCCTACTGTTAAATTGTATAAGACTGAATTCAGTCAATTTTGCTGAAGTTAGTAAGGTAG
TACATATTGCAATTTAATATTTTAATGTGTGGTCTCTCCCTCCTCCATAAACATCAGCAA
ATGCATCATGCAAAGATGTTGAAGGATCAAAATGGCAAGTGGGAAGGTCTGGATCAGCAG
TTTCAGTTTCAGGCATACTCATTGTCTCTGCTAGCCTGCTTATAATGGCAGACTATTGCA
GTGCATTGCGTAATGATTGATAAAAAATGATGGAGTGGTCGCTAGTATTGTGGTTTTGTT
TTTGGTCACTAACCATAGATTACGTTGCTAACAGTGTCCACGAACCTCAACTACATCCTC
AACCAAAGAAGCGGGCACTTCAAACAAGGGAGTCGCCACATAGGAACACGTATAAACCTA
AGAGAATTTTTACGAAAGTATGACTGCCGTAATTTTTTTTATTATGCGTAATAATGTAAA
GAAGTCACGATTGTTAGCCATCCCTCGTGGCCGAGACAAAACTATTGTTCGAACTAACAA
AAATTAGGGCAGTCATCCTGCCGTAATTGAAGTTACGTACGCCCGTAATCCGCCCACATC
CTGCGTAATAATCAGTATTGTTTTTTTTGTCAAAAATTTTTTTCCTTTTTTCCTTAAAAT
TAAATCGATTTTGATGCATTGCGAATTGCAGCATCATTTCCCAACATTCTAGCACTTCCC
ATCCTCATCTTCCCGACTCTTTGTGAGTTTTCCGTTGTTCACGATGCTTTTTATCAGAGC
GACATTACAGTTGACGGAGAGGGAACGCCGACCGAAGTTGACAAGTACAAAAGTTGCGTT
GATCAATCGAATGCAATGATATTTGTGTACTTCTTCGGATGGAATTTCTTGTTTTGGATC
GTAGGTTATTCTACATTGGTAAAGATTGGATCTATACGACAGATAAGTAGGGTTCACTCT
CACGGAACCATCCCAGACGTGGCGCTTGATGATTCATGTGATGTCCGGGAGCAACAGATA
TTTGCTGATACCTCTGATGCCGACAGGCATAATCGAGAACTTCAAATAGCAATCGGAGAT
TCTGAAGTGGGAAACAACGACACAACTTGCACTGGCGAATCGCCTGAAACAGAGAGCCAC
GATGAACCAGAAAATATGTCGTGTATTCGCCTGTTTGTGAACGCACTAATAAAAACAGTC
AGCTCGCCCGGATTTGTGGCAATGATTCTTGGCTTTGTGACCGCATGTATACCTCCGCTT
CGGGATGCTCTTTTTGAGCAAGGTGGGGCATTAAGATTCTTCGGATCTGCCATGGAGTCG
CTTGGATCTGCGTCGAGCTCTGTTGGAACTCTTGTCGTTGCTGCAAGTCTGGTACACCAA
GCAAGTGAGGATGAAATCATGGAAGACCGAAATAGCAATGCCGAAGATAGCGCCATGGAA
AAGTCCTGCTCGAATATCAATCCTAATAATGATGGTACTGCTGGGAATACAACACGCAAA
CGGACCTCGAATGTTGAGTGCTCAACTCTGAACGAGGAACAATTAGATCACATCATTGAT
CCTCAAGGTTTTATTCACAGAAGGGCATCGCTTTCTCAAATAGGAAGCATGGTTCGACGA
CGATCATCTCTAGCTCTAGCTTCCATTCGCCTGAGGAAGCCTACCGTAAGAATGCATTGT
TGGTTCATTGCCTCACGGCTAATAGTTACTCCAGCACTGATATGTGCAGTGATTGTGGCG
ATGGATTGTGGGGGGGTTCTCGCTGGGATACCCAACCTTGCCAAAATGGTTGTGATAATC
AATGCAGGACTTCCCGGGGCACAACTAGTAGTTATCACCTTGAAGTCTAAGGGATTCACA
GATAGTGCCTCCATTATTGCGAAAGTTTATCTACCAAGTTACTTGCTATCAGCTATTACA
ATAGCGGCATGGACATCAGTTGGGTTGCTTGTTTCAATTCCAAAAGACAGTGGTACTTCG
ATTTGCAGATAACAGACTTTCGCGGCTTTGATCCTCTTAAACTCTTATCAAAATTGAGCA
AAAGGAACTTCTTAGAATTAATCCAACTTAAATCATTTTGTGACCTTAATTTTGTATACC
ATATGAATTATAAATAAACGCACGCTTCTTGAACGTGGTGGCCCTAATTCCGGCTTACAG
TCTTGCTCGTTGCAACATTCGTAAACAGGGGTGGGGTTTACAGTTTGTTCGCCAAAACAC
AAAAATCTACTAAACTCATGACCACTCCTAGCGGTTTGTAGGATTCTTGATTCAAAAATG
GACGAAAGAAAATCATGATGTATCAAGGAGTTGAGCAGTGGCAGAGGGAACATTCATGAT
GAATAAATGAATGTTTCTGTGGTGTCTGCCACATGAGGCCCATCAGCCGATGAAGACAAA
TCAGCCATGTTTGCATCGTTTTTCACATGATATTTATTTGGGTGACGTGGACAAAGGAGA
GATGTTGTGTGCAAGCACGATGCAAATGTGACTGAATGTATACCTATTTTTAGTCATGAC
GGTGGTATTTTAGGCCGAACCATGTTAATTTGTTAGCAAAAAATGGTGGTAAAGTCAACT
GAGGTGACCACCAAAGTGGGATTTTAATTATCCAAATAAGACAGCTAACTACAAAAGAAG
CACTCCCGCTCTGTCTGTTGTCCGTCTGATGGACAAAAATGACATCACAGTTGGATTAAA
AAAATATTTACAACCTTACATCGATCGAAAGATCTTTTTCCAAGATTTCGAAAGGTGTTC
TTATTTTGTTCATTTGAACAGTCTTTTGCAACTTAATGTCAGTTGAATGCAACAGATTGG
AATGATCCAATCCATTCATTCTGGTAAAAAATTTGTATGTTTCGACTGTATAACAATAGA
GTTACGTCGTTCACGCAAAATTCGTTTTTCTTAATTTACTTGAAATCAGCAAGACAGGCA
ACTCGCAAAAACTTCACAGATTTTGGCGAGAAAATTTCAGCAAAGTGATGACTCCAAAAT
TCTGGTGACTTGCACGGCACACACTGAAGACATTATAATGACTTAGGCAAAGAAAGTGAT
GAATCACAACTCAAGTAACTTCAGATGAGTCGTCAAAATGCAATGACTGACGACCTGGTT
ACTACCCCCAGAGCCATCAGTTACGACCAGTGTCGCCACTTACGATCCGGTGACGACCAC
CAGAGTCATCACTAGGACCAAGTGACAACCCATTGTCGTCAGTTAAGACTCGGTTCCCTT
GACAACACATCCAGTCCTATAACAAAGTAACGACCCTCTGAGTCGTAAGTTACTACCATC
TGTCCTAAGCCATTACGATGTAATTTGTAATGAAGTAGTAAACAGTAGATACGTTGTTGT
AGACAGATTTTTATGAATTAAATTGTCATCTAGTAACAAGCAGCTATGAAGCAAATATGC
TACATTGCACAAAATGAAACTGTGTAGGATCCTACACAAATATGGTATGTCATTATGTCA
TTAATGATGACAAAAGCATTATGCCCCAAATGGTATTTCTGGGTATGAACCTTTTCTTGC
TATTTGTTGGTTCTTGCCATTATTGGGAGATATCCCTCATCTCCTGAGAAATAAAGGGTA
TCTTTCAGTTTACCCTAGAGTACTACTGTAGGGTAGATAATTGGCCAATGTCACTCGTCC
CCACGATTGGAGAATCAGCGTGGCTCGCGGAAAGTAAAACCTCTATGAGGAAAAAATCCA
ATTACAAGCCAGACTTGCAGAAAAAAACCTCTTGGTTGAGGTTAAAAATGTGCAAGCTGC
CTGTATTTTACACATACATATTATTGTATGTACTATATGAAGTGTAAGTTCTTGTGGAGA
GGAGATTTTGGAATGGCTTGTGATAAAGCTGGTGTTTTGTACTCTCCTAAGCCAAATGTA
TATGACTTACTTCCGCGTGAAACCCTGATTGTCTTATCGTATAACTTTTGTGATAGTCCA
ATTATCAAAGCTGTACAGACTGAATATTTGTGCGGGGTAAAAGACCTTTGTATACTAAGC
ATTGCTTTCATTGACCATGTGACCTAACTTTGATGAGGATCAAGTTGGGTCGGTTTGGTG
TTGCCTGGTGTCTCCTGTTGATTTTGTATGTGATCGTAATAATCAGTATTGTACAGCTTG
GAGATGCTTTTTCCTGCCGCCTATGATACTAAGTGACTACCTTTATTTTTTAAAAACATT
TAAGATATTTGCTTCTGACCATAAAAAATTACACGGCAACCATGGGATTTGCCGCCCAAA
ATGTAAACGCAGTGGACTCCAAATTTAGAGTGCAGGACTGTGACCTAAAGGGCTTCATCG
CATCTACAACACGTGTGGATGCGATACAACCCTTTAGGTCACACTCCTGCACTCTAAATT
TGGAGAACGGAACAGTCCGATTGGAGTGAAGGGGGGGACGGTTGTGTGGGGAGCGATCGC
GACGAGCAGGGGAGAGGCGGTTTTTTATAGTTTCTATTCATGCAACGTAAAATAAATAAG
CTGTTTTACATAAGCCAAATTATGCGAATAATAGTGAGACGTAGATTTAGTACTGATTTC
TACGCTCTGCAGGACCAGCCATATCCAAGCTGTAAATTCCTTGTGGGAATTCCGCGCCAT
TTTTTATCTTTCTCAGTGGAGACGTGATGTCTCATTCCTGCGACCGACTGACCAGTGAAT
GGATTTCGTATACTACGAGATTAAATATTAATTCCTTTTAATGTAAAATAATTTACTTCA
ATTTTTAACGTAGTATTTTTGCAACATAGGTTTGCGAACGTGTTGCACGATTTCATCGCA
TGCAACCAAAAATCATCGTGTAGCGCGGTTGCAAAAAATCAAGGTACAAAAAAACGGTCA
CACTCTATTTATCGCAATACCACACACAAGTTATTTACTCTATAGTAAAGGTATGTTATA
GTTACCTACCTATAAGTACAATTGCAACACAGCTGTTTTTGCACATAATATACTGCTTGT
GCATCAAAGTTACTTTTGAACAATTTTGCAGATACCCCAGATTGCCGCCCCTGCCACCAA
GGAACCCCACCAAATCTCCCGAAAACTGCGCATGTCGGCCCTCTCCTTCGCCCAATGACG
CGACGAACTCTCCCGCCGTCTACTCCTGCATACCAAATCCATCTCGCACGCGTATGCGCT
GTGCGCGTCGTCCCTTCCCAACAGTCATGCGGCATTGCTGTGGAGCAGGCAGGGGGCCTT
TCCGCGGTTGGGGGCCACGTTGGAGGCGAGCAGCGATGCATTGTCGTTTGTAGTTTAAAT
TAAAAGCAGTTATACTCAGGCAATTGCGTAGTTAGAATTACGACGACTACTAAGGACTAA
AGTAGTTTCGAAGTCTTCTTCAGGTCGATTCTGAAAAAATGAATTGATGGAGGAAGCACC
ATTTTCAGTTATTTGCTAACTGTCTCCATCATAATCTTGTGAGGTGTCTCTATTTTCCAC
GCGGTTTGCTTGTTTTTCTGTGGTAAGTTAGAGATCTGTATCTCACGGACATGCAATCTT
TTTGTGCTCTGAGTGACTTAAAGGGGAATTGAGTAAATTTTTGCGGGGGTTGGCATCTTA
CGTAAGGTACCGTATCTCTTGGGAAAGAGAAAGAATGAAATAGAAGGGTAACCTAGTAGT
ATAAATACTACTTTCGAGACACACTTTGAGTCCTGTGATGTTGTCAGCGTAGCTGACAAC
ATATAGGACTGGAAGTGTGTGAGAAAGTAGGGGGAGTCTATGTGTCAGGTAGCTCCCCTG
TAATGTGGTTACTTACTGAGTGTCCTTCTGTCTCAAAAAATGTTGCTTTGGCTACAATGT
TCCCAATTGTTTTGGGGCAAGTTAGGCAATAGTGAAGCGGTCGATTCCGATTTCTGCTTT
GAAAATTTCTTCACAGGTCTCCTTGTAGGCTTTTCTGATGTCACTCACAGGAATGTCACA
AGGATGGAATTGCATGTGGAAGTAGAGTGTTTCTTCTTCTGTTGTGGGGCATGCTGTTGG
TTGGGGAGGGTGGTTTATGTTTGAGTTGAGTTTATCCAACGCTTTTGTGAAGGCATTCCG
TAGGGTGTGGGGGTCCCAGCCTTGTAAGATGTGACGTTGGAAGAGGAGTTTGGAGAAGTG
GATGAAGTCGGAGTGTTTACTGTTTTGATAGTAGTAAGTTCTGAGTAGGCTGTAGATGAT
ACCATGGATCATCCCAGGTGGGTGTGCGGAGTGTGGAGGGATGTAAAGGTAGGGATCGTT
AATTTTCTGTTATGTTTTAGTAGTTATTCTGTTGGATTGTAATGTGACTGTAAGGTCAAG
AAAGTTAACTGTAGCAGCTGGAGTTGTTGTTTCCCACTTAAGTATTCCAAAGTTGTTGAA
GACTTGTATAAGGGAGTTCCAGCTGTTATCGCATGGTCCATCCCAGATAAGGAAGACGCC
ATCTATGAATCTTACGTATAATTTGATTCTCTTCAAGTTTTCATAGAAAATTGGGAGAAT
TGAGTCTTTTTCGTGTTTGCCGAAGTAGAGGTTGGCAAATGTAACTGCGCAGGAGGTTCC
CATGGCTGTGCCAATCAGCTGTTTGAAGTAGGAGTCACCAAACTTTATTATGTTGTGATG
CATCACAAGATCAAGTGCATCTAGGATTGTTTCAGTTGGGGGAAAAGGGTTTTCGTCGGG
TGGGGGGTCATATGACTCTAACCAGCCCTTCATAATTGAGCGAGCGTGATCTAGATCAAT
GTTGGAATACATTGAAATTGCATCGAAGGTCACTAGTCTTGCTGTGGCGGGGATTTCGAC
TTGCATTAGTGAATCTCTAAATGATTCACTATCCTTCGGGCACCACGGGAGTTCTTTTTT
CATGACTTGTTGTAAGACCCAATCAAGCCATTTGCTAACTGACTCAACAGCAGTCCCTAC
TTTTGCGACGGTGGGTCGAAGTTTTATGGGGGTCTTGTGGACTTTCGCCGTGGCTCTGAA
GCAGGCTATGTTGTCGCCATGGGCTCCTTTGCTGCGGTCGAAGAAGGTGAGGATTGGTTT
TCCTAGTGCTTCCTTGTGGGTGTCGTAGAATTCTTCGAAGAGGTCGGACACATCCTTGAT
ATGGTCTTGGATCGTGTCGGTGATGTTTTGGTATGTTTGTTTGTTGTTTAGGTGCTCTTG
GAGCACTTGTTCGATGAATTTTTGACGGTCGAAGATGGTTACACCCATGTTTTTGTCTGC
TTCCACGATGATTAGTTGGGGGTGGTCCATGAGAGTTCGAAGGGCATAGTTTTGGAGGCA
GGTGAGGTTGGGTCTAGATTTTTTTCGGAAGGCTCTTTGTTTGTTGCATATCATGCTTTT
GAATGATGCGAGAGCTTTCTCGACTTCGTTGCTTGCTAGTGGAGGGCTCCAGTGAGGGTT
AGGGAGATAGAGTTGAGGGACGAAGTTGTTTTTTTTGTTGTTTTTTTCTAATACATCGTT
GTTGATCATGTATTTGGTTCGGACGTTGTTCGTGAGTCGTTGCAGGGTTTTTTCTAGTTT
GTTGGTTGGTTGGGGTGCTTTGATGCAGAACTTGAGTCCTAAACTGAGGAGTGAGAATGT
CCCAGGGGGGACTGTTTGTTTTTGCGCAAAGCAGAAGATTGAGTTGTTTTTCGGTTGGGT
AAAGTATAATTCTGCTTGCATGCGTAGGGTTATTTGTTGGAGATTTTGCCAGGTGGGGAT
GGTTGGGTTGGCTATGAAGCCAAATTTCTGGAGCATGACTTGTTTGAATGAGTTTGTTTT
ATGCAGGATATGAGTTTCATGTAGTGTGTTTAGATGGTTTTCTTTTACTTCATGCGATGG
CCTTTGTTTTTTCCGTCTGAGGCAGATTCTCCGTGATTTCCTCTTCCGCTTCCTCTGTTT
GTTTTCATGTTTCTCTTCCCGTTTGGATGGGGTTTTCCAGTGTCCCTCGTGCGCTTTCTC
GTGGTTTCTTGGTTGTGTTTGGGTTTCGGTTTTTTGTTCGAAGGTGGTGAGGAGTTCTTG
GTAGATTCTTTGTTTTTTGGTTTTAATTTCTTTGTTGAACTTTGACCACTCTTGATGGCT
TTGGACCCTGGGATTTTGGACTCCGCTGAAGAGTTTTTTCGTTTGTTAGACGTATGTGAT
TTGAATTCTTTTTTGATGATGTCTTTCACGACTGCTACGAGTTGGGTGTTGCTCAAGTTG
TTCTCTTGGGTGATTGCTTCTGCAGTGAGTTCGTTTGCTGTGTTTTGTTTTTTGTTTTGA
TTGAAGATGGTTTGGGCAGCATTGATTTGGCGGAGGATATCCGTTTGTTGGATGTTGTTC
CAAAGGGTGATAGACATTTTAGGGAAGAGGTGAGTGAGTTTGTTTTTGATTGCTAGGTGA
GCAATTTTGTCTTCTTCGGATGCTCTTTGGTCGAAGTTGACAAGGCTAATGCCTTCTTTT
TGAACTGATCCGTCTAGGGCGCTCTTGATGTCAACCGAGGACGAGAAGTTGAGACTTTGG
AGGGTCTCTTTTTCAAGTGATGAGATGTAGGTGCGAGCAGCTTGATAAGCAATAACCTTG
TTGGAGTGGGCGAATGTGGTTGAGGGCAGGGTGGCCTTCATCTTGGTGATTTCTTCTATG
GCAAAGTTCATGGAGAGGGATAGGACGTTGGTGATTATCATGTCCTTCAGGTTTATCTCG
CGGGTTGATACCTCAAGCTTGGCGGCTTTCAAGAGTAAGTCTCTTGCTGACGATTGATAA
CTTTTAATTATCTCATCATAGTCGCTCACGATCTGTTTAAAATCAAGTGAGTCCTTAACA
GATCGGCTGCCGGTAACTGGGTTGTTGACATGGCAGCAGCATGGGGCAAACAGTTCTTCA
GCTCCTGAGGCGCTCTTTACCTTGGTATCGAACCTATCGAGTGCTCTCTTCCTCTGTCCT
ATTTCTAGGTAGAGGTCGAGCATTGAAGTGGCTTGTTCTTCAATGACTGTTGAAACTTGC
CTGGGTAGCGACTCCAGATGTTCGGCGAGAGATGTGAGTCTCCTGTTTTTGAGTTTGTTT
GCTATGTCCATCCCTGTTAACTCTTTGTCTTTCTTCTTTGCAGAGTTGGACGTAGAGGAG
GGTGTGGGAGGGGCGAAGCCCCTTCCGGCGGCGAAGCCGCCGGACCCTCTGTTTGACAGG
GTGCTAGTTCGTTGGTTTCGTGGAGTAGCAAGGCTTGTTAACATGGTTTGCGGTGTTGCT
TTATGTTGATTTTTTCGGAGGCGTTTGTAGTTTAAATTAAAAGCAGTTATACTCAGGCAA
TTGCGTAGTTAGAATTACGACGACTACTAAGGACTATAGTAGTTTTGAAGTCTTCTTCAG
GTTGATTCTGAAAAAATGAATTGATGGAGGAAGCACCATTTTCAGTTATTTGCTAACTGT
CTCCATCATAATCTTGTGAGGTATCTCTGTTTTCCACGTGGTTTGCTTGTTTTTCTGTGG
TAAGTTAGAGATCTGTATCTCACGGACATGCAATCTTTTTGTGCTCTGAGTGACTTAAAG
GGGAATTGAGTAAATTTTTGCGGGGGTTGGCATCTTACGTAAGGTACCGTATCTCTTGGG
AAAGAGAAAGAATGAAATAGAAGGGTAACCTAGTAGTATAAATACTACTTTCGAGACACA
CTTTGAGTCCTGTGATGTTGTCAGCGTAGCTGACAACATATAGGAGCTGTGGTAATATTG
ATGATTGATTGTATGAGTGGTGAAATTCATCACCAAAGGGACGATATAAGTAATATGCAT
ATACATTTGGTGGTTAGTGCTCAATAGAACAAACACAAATTCTGTGCAGCAGCAACTGAT
GCAATGCTTGTTCTAATAAAGTAAAAACTCAGTAGAATCTGAGAAAGGTGCATCAATTAC
TATAAATGAATTGATATATATATTTCTAAAAACATAAGAGACAGCGTACTATGGAAGATC
ACTCTGTCCTGTTTTGCTGTGTCCCCTGGCAAAACACCAGAGATAATTATTGTAAATGCA
TCTTGTCATCAGAGTTGAGATGAGGTCCTTCTTCTTCTTCTTCTTCTTCTTCTTCTTCTT
CTTCTTCTTCTTCTTCTTCTTCTGCTGCTGCTGCTGCTGCTTCTGCTTCTGTTTCTGCTT
CTCAATCTTCTTCAACATTCACAAGACAATTGTGTCAATATAATCACTGAAACACTTATT
TTTCACAAGACAAATACAAATATACCAGTTCCACTTCTTTTACCGTAAGACAGTATACAT
TAAATATGATTATTGATATGTTTATTTTGACTACAATATCCTTACAATATTCTATGCTAA
TTGAACCTATTTGTGACCTGCTTGATTGGATCTTTCTCTGTGACAACGAATCGCTTAACA
TTTCTACCGTACTAATATGTTGTGTTCCAATCCGTACCAGCAAGGAAGTTGCTGAGATCT
TCATCACTTACAAAATAATCGTCGCCTTGAACAGGCAGCGATTGCATGACAGACCGATTA
AGGCCCCATAAATTAATTGCTATCAAAACTATCTCGTCATCTGACATATCGACGTCAGGA
ACATGAATCGGTGTTGACCTCGCCACCTCTCGGACTTGAACTATGACTTGCTCTTCGGGA
TGACTTTTCGTTTCACCATGATTGAAATCCACTGGTGATAATGGCACTTGCAATGACACA
TGCTGGTTCTTCGCAAACGATTGATATGAATCAAACAGCTCCTGTGGCGCGACGTACGGA
GATACAAATTCATGAGCATACAGGGTACGAGAGCAGTTTGACGTGATCTAAGTATTTTGG
CTCACCTTTTTGTAGCGCTGTCTATCCTCATTGGCAAGTTCGATGAAAATTGATCGGGTT
AATGGATCAACTTCCTTCCATTTCTTACTGACTTCCTGGCTCATCCCAGCGAAGCTCTTA
TTTCCAATGAACTTCTCATGCGTACTGTTCTTGTCAAGGGACGGATCGTCTAGGTTTGCA
TCGAGAACAGTCTGGATATAGTGTTTGTATCCCACGCTGTTCGTGTTGTCGTCATTAATA
GAGGACTTTTGAAGGCATGGGTGAAGAGTGACATTTTTGTAGAAGCGAAAGAATAGGTGA
TACGCTGATTGAGGTGTTGCCGGTGCCATTATGCCATTTCATTATTGTGTCGAATGGTTT
GGAACGCATAATCTATGACCGAGAAATGAAAATCGACAAAATCAGCGTTATTTATCTCAC
GCAATGCTTATTATTAGAGCGAGTGCATTGCTTTTTTCTTCCCCCGAGAGATGGGTCTCG
CTTTCTCGCTCAACAGAACTTTCTGGCCGGAGTGCCAACATGTAACACTAGACTTGAAAG
TTCAATGCTAGATTTAAGAGGCCATGATGCCATAGCATCTCATCTTCCTTTGAAGATTAC
ATTGCATTAGATTGCATTCGTGCATGAAGTTCTGAATCGTGCGATCTCCAGGAGCAGACT
CGCCTCGACATGATGACTTCGGGGGGAACTTTAGAGTAGGGTTCGTATCCGTAAGCGATC
AGTCATTATGATGTTATTGTATCGCTGTGGGAGCGAGAATATTATTAGCACCACTTGATC
ACGACTTGCACTCGGACCTATGGCACTCGGATGATTTCGCAGTGTCGTGGTGGTCCTCGG
TTTTAGTCGTGATTGCCTACGTTTTTGTGTAAAAAGCAGTGGGCATAACGTGGATTGAGA
GTGATTAAGTAGGCGATCCCATGATGTCATTTCTGGTAGTCAGAATGATGGTGACTCTCT
CGCCTTATCAGGAAGGCGTCACGGCATGCTTTCCCCCTGCCCTCCCCGTGAGTGATGTCC
TCGGCGACTACCAGTGACAACGCCTCACCGAAAGCACCCCGACCATGATCTCCAAACCGC
ACGGCCTGCCCTCGCTGCCCCTCTCCCAAACAGAAACCGGCGCCCTCGCCACAGCCCCCC
TCTCCACAGTCATCAACGCCGCCACCAACGAACTCTACCAAGACTTCTACAACCTAGTCC
ACTCGGACATCACCATCGTCTCCGTCTCCGGCGGCGGCGATGCCCCCGTCTCCTCCGGCG
CCAAATCCCCCAGCGGCAAAACCGAAGAATCGCCCGCCCCCGCCGCCGCAACGGCCGCCG
CCCCCGCCACCAACGAACCCCACCAAATCTCCCGAAAACTGCGCATGTCGGCCCTCTCCT
TCGCCCAACGACGTCACGAACTCTCCCGCCGCCTACTCCTACATACCAAATCCATCTCGC
ACGCGTATGCGCTGTGCGCGTCGTCTCTTCCCAACAGTCATGCGGCACTGCTTCGGAGCA
GGCGCGGGGCCTTTCCGCGGTTGGGGGCCACTGTGGAGGCGAGCAGCGATGCCCTGTCGT
ATGTCCGGGGGGCGTGGAATGCTCAGGATGAGGTGCAGGATGCGTTGTATTTTCATCATG
ATGGGTTGTGGAGGAGTCGGGGGCATGCGCATGATGTTTTGGGGGCGTTGTGTGTTTTGG
GGGGGGCGGGGTGGGATGCTGCCGTCGATGGCAGGGGGAACGAGAATGGCGATGGTGAAA
AGGATGGAAGGGCGAGAGAGGGAGGATATTGGCCTGATTTTCCGACTGATGTGGCATTGG
CAGTGGATCGATATGAGATATCGAAGGAGAAGGGATACGGTGTCAAAGAGCTTAGAGCGA
GGTTGTCTAGTGCCGTCAGGAGAAAATTGGTGTTGGGTGAGGTTGGATGGTTTGGAAGTG
CAGCAGCTTCTGCGTCAGATTTCAATGCCCCTCTCGATGGAGAGACCTGCTATTTCACTA
GGGATACAGATGGCACGCCATTGCCTTGGAGGGTTACCATTGAACCGGGTGGAGGGGCTA
TTCGCTTGACGTATGGTATGCCGCGAACGGTGTCAACTGCTGAGGCTTTGCGACAGCAAT
CCATGGCACATGCTCAGACCCACGCCGACACAAGTGACAATGCGAAGGAAATGTCTGACC
ACAATCAACACAACAATCTACAGCAATACCCAATGGAGGCACGACTCTCTGTTCTATCGG
AATCACCGAACGCTCCCTGGAAACTCCTCAGTTTGCGGGTCCAATGCTCACCTAAAACAG
GAGAGTCAGATCATCAATTACGAATGAACAAGAAACAAATGTTTGACTTGCATAGGATTG
GTGAGAGGGTTATGATCGTAGAAGAAGCCATTTGCAAAAAGATTGCAGAGAAGAATCAAC
TGTCTGAAAATGACGACGAAAAAGTCATCACATCGCCCAACGTTGTACCACGACCCCTTC
TTCGTTTGTTCGAAGTAACACACGCCTTTGCTTTATCAATGCAGTTGGAAATGCTTTCTT
CTCAAGCAGAGGCATTACGACGAGGGGCTTGGGGTGGGTTCGTGGGTATACCCACCGGAA
AAGCTGCCGCGTCCGCTTCCAAAGACTCTCTTGGTGATGGTATTGCTGTTTCTCCTGCCT
ATTTCTTTGATGAGACACAGAGGCATGGGAAGAACTCTCCTTTGGCTGTTATGGCGGTTC
ATTTTTGGTCGTGTGATGATCGATATGGGTCGCCAAAGGTTGGGGATTTGTCTGTCACTA
GTCATGACGAGAATGACACGGAAAGGAGCAAGGAAAAGATGGAGACGTCATCGTCTGCTT
CGGTTAGTTATTCAAAAATAAACCAGCGCGTGGATGACAATTATCTTCCCGAGTCAGATC
GTCGAGGCGAGAAACGTCTATCATTGTGCATACGGGCTGTTCCCATGGTTGGTCTCGTGG
TGTCCCTCAGTGGAGGCTCCGACGTAGCCTCCTCGCTCATCGATGCAAAATCAGAACAAA
GCAATTCCGTTTCACAACAAAATCATCACATCAAACGAAACTTGGATAAGTTACTATCAT
CCATTCAAGATCCATTTCAGCTGTCAATGAGTGACGCTCTCTTAGCCGCAACAGTACTGT
GTGCGGAACGCAGGTGTCGATCGGTAGTAGATGCACTGAATCGTCAAAAAGCGAAAAAAA
ATCCATCATGGATTCATTTAGAAGTAGAATGTGGTTCAATTTTAGTTGCCGCTCGGATAA
CTTACCCTACAATCAACAACAGTGACTCACAGTCATCTCGACCATACGTCGTTTTGTTCC
GATTGGCATGTGATTCTCGTACGGGACGATACATACCCGTGTTTCCACGTCCTGCATCCC
TCCTCCGTCTTCTCGCCTGTAATGATCCCTCAGCCAGCGAGACTCAATCACTACGGTCTG
CTGTTGCCGCCAGTTCACTGCTTGCTCGTTCTGGCGTTTCGGCAATGGGGAAACAGGTCG
ATGGTGCAGCCCGGGAGGCCACAGGGCGCATCGTACGTGACAGTTTTGATGCGTTGGCAC
GTTCTATAGATACGCTCGGTAGGAGGTGTGGTGTTGGTGGAGACTGGAATGATGTTGATA
AGCAGTCTGCTTCTTTAAGAGAGAAGTCGGCAGATCAGGCTTGTCGTGATGTTATGTTGT
CTTTAATGACGTGTAGTTGTATGTCGGTGGTGTTTGGGGTTGCTGCCATTGCATTGAAAG
TCGCTTGTGGCGTCGATCCAGCAGCTGACATGTGAGACAAGTGACAGATTTTTCTGGCCT
TTTTCTGAATGTCTTGCTTACCTTTTTTGCTTCTTTTCTGGAATGTAATCAGGGCTGGCG
GTCCCATCAGAGATGAGTCAAATAGAGGAATTATAAATGTCCCACCATTGAGTGTTATGT
TACGTCAGCGCATGATTGAAAAAGTTGTTAAGGAAGACGACGGCGAAATCAAACGAGTTT
CACAGCTCGAAGGAGAACTATTTGCTGTCACGGCAAAATTCAATGACGAAAGCCTTGATT
TGGTGTGTTTTGATGTCTTGACAGTGTTGGAATCAGCATCTTCTGGTGAGCAATGTTCCT
CCTCTATTTTAATTTCTGCACGTTGCATGATTAACAAGTTCCATATCGTCACTATTACCA
CAGTTGCAAAACGTCTTAAACTGGCAAGTGTCATTCCAAAGGATCTACCGGATTCAATCA
ACTTTACAAGTGGTCCGCCGTCGAAAAAACCCAGGACGACTTCACAGTCAAGCATGAATG
CATCATATCATCACACACTAGAGGAAGTGAAGTATGCCACGGGTTGGTTTGATGCAGCCT
TGAGATAATAGTGTCAACCAAAGCCATATAAAAATAGCTTTCCCCTCTTGGTGTGAACCC
CCAGGGTGTTGTTTTATTATTTCATGTCTCTGTAAACTAGGGGTCAGCATTAGACATTAG
ACCAGATTGCAGCTAACAATGAGGTGAGGGAAAGTGTTGTGATGAATCACGCAGACAAAC
TCTACCCAACAGGACACATGCAAAGGCACTAGCTCCCCAAGCCTTTCCAGAAATACAACA
GGGCCATTAGAATGGAGCAATGTGTCTGTATGCTTGTTGCACATAAAAATGGTTGAAGAT
ACCATTCACACCATAGTTTACACACTAAGCCGCTATCTGAAATTTCCAGAGTGGTGTACT
AATCATTAGTTTATGTGTGAACATACATGCAACAAAGTGGCATTTAATTATTTGTGAACA
CAGTTTTTCAGAGAGGTGTTTACTCGCTGTCCACATACCTTATTAATTTATAAACTAATA
ACTTGTTAATGGGTGTAATTAGCAAAAGACTCCAGCACAAGGCCAGGGTGGCTTATTGTG
TGAGAAGGTTTGAGAGTATAAGCCATTGTAAAGTGAGCAAAACAGTGTTGTTGATGTCTG
GTAATGTAATCAACCCTGATAAGATATTTGGATAACTGTTCCATTTGAATCGTAACAAGA
GTTCATCCTAACTCAACAGTTCTAGCAACCACTTCATCATCACTGTCTACACCCTCATAA
TTTACCAACGCATGACAATACCTTGTGCAACTTTGCATGTTCACCATTTTATTCCTTTTT
CTCTTCATTTTTCTTCATAAGCCATGGGCATATCACTTCTAACAGCAGTCCCAACTCCCA
TCTTCTCTCCCTTTTTTATATCATTTTCCCTTTCTTGACAAGTCATCCATGTTGACCCAC
CACCTGGCAGGATAAGCAGAAGGAGAAGCGGTCATTAGAGATATGATAGCAATATCAAGA
TTTTTTCAAAATTTTAGCATTCCCCCTTCTCCTCCTTCTTGAGTGATACAATTTTTCACC
TTTCCATGGTATACACAACCATAGTTACCTGAAAATAGTAATTTCCTGTTAGACATACAT
GGGTAGTTGTAATGTTCTGAGTTTTTCTTACCTTTAAACTTATATCTGATTTCCAAAACT
AGGGTGCTTTTGTGTGCAATGTACACACAAAGCACTCAAGGCACACACACTCACTAACAA
GGCTTGGACAAGCCACTTTATTTTTCATCCTAATACTTCCTCTGTTTCAATGAAGTTTCT
TCTGAGAGAACTCGTAAAATTTATTTTGTACAACAAAGGATGTGCTTCTTTGTCACGCTT
GTTGTGGTATCAAAGATAACATCACTTGAAAATCTTGTGGCCTTCGGTTGTTGAGAAAGG
TACTGATTCTTGCTGTCTTACCTCATCGCTAACTGCATTTGATGCTAATCTTCCATCATG
CAGAATTGCAGGACAGCTTGCTATAGACTGGCAGGCTTTGGTACACTTTGGCAGCCCTGC
CAATTGTTTGAGATGTAGAATCTTTGATTCACTGAAAGATGTATATCAGTGCTCCTTTAA
CTCCTTTAGTTCAGGATCAACCAAGCTGGCTGTCATATTAGGGGATCTGGAATGGGAAAA
CATGGCTGGGAAGACATTTGGGTAGACACATCACCGCACATGATGCTTTATTTCTCTCAG
GAAAGTTCAACCAAAGCCTTGTGGAGCCTTTCTCTGCTTTAACATCTGTGTTAAATGGAT
ATAGTGCTATGCTAATCAAACATAAAAGTTTGGATTGGGCAAAGTCAGTTGCTTGCAAGC
TTCACAAAAATTTGGGAGAGAACGCATGCCATCTGACCAAGTTCTTCCCAAAATTCAGTC
AAATCATTGAAAATGATGATCATTGTTTGGGCCAAACATGTGTGAATGCTCAAAATAGGT
TTGATATTCTTTTGTGCTAGTTCACAGATGCCATTTGTGAAGCTGGCGTTTCTGTGATGC
TGTTCCTTCACAATATTCAATGGACAGATATGGTTTCACTTTCAGTCATTGAACAGCTGA
TGAAAACTTCTAAATCAACGGATAAAGGCAGGTGACTCTTCTTTCTTGGATGTTGCTGAA
GTGATGAGATGAGGAATGAACATAGATTTTGGAATATTTACAAAGCCATTTGATCATTAG
CTGTAAATGAAATGAGAGTATAAGTGGGTTGATTGGACAAGGACATCGTCAATCAGATAG
TCTCCAATTTATTGAAGCTTTCCCATGTATCGTTCGACTTCTTTCTAATATCCTTTACCA
CAAGACAAAAGGCAAACTTACTTCAGATAGGCTCATTTGCCTTAGTCTAAGCCAGTGCAG
GTGGGAATAGGACAAAGAAAAGATCAGTTCATGTAAGTTGCCCAAAGATGTAGCCTTGTT
CTTCACGAGTGGCAACCACAAGCTTCCCTCCAAAGTACAGTCAGCACAGCATGTTCTGTC
CTGCTTTGGGACTGCAACTAAATGTGAATTGATTGAGGTGCTCAAAATGAATCTCACCTC
AAAGTTATTAGTGCCATTGGATGTCGCAATCTGAGAAGGAGTGAGCTTATTTCATTTATT
TTCACTTTTGTTGCTGTGCTTTGCATGGCACCATCAAACCAATATCCAACCTACTTCTGT
TATCAAACTCGTACACAGCTCATACACAAGCAAGATGGCACCTACTACTTCTGTCATGAC
CCTATACAAGAAGCAGCAAATGGAATTATCAGGGAAGAGGACAGGCCTCTTTGGAATGGG
CTTTCTCTTGCCAAGAACCGGATGAAGGGTGTGGAAGAGTGTATGTTGTTTGCAACCATC
ATCCAACTTAACCTTGGCTGTCCACTGGTCATCATGAATACAGCGCAACTTGTCTCTATT
GCCACACTAAAGTTGAGTGCAGGAAGGAAGGCTGTTGAAATTGCAAACTTTCAAGCCGTA
TGAACCTACTGCAGCTATGGCATCACATTTCTTCAAAGAATTCCCAATGATTGGACAGAT
CACTATCATCTTAGTCTTGAATTTTTTTGAGTTTAACGCCGAATGTGCAAGCTCTTGTGA
TGGGGGGTATTCAGAGTCTTGCAATGCTGTGCAATGCTGTTCAATGCTGTGTGATGAAAT
GCAGATAAACGCACATTCATTCAAAGACCATTGTAACTCATTGTTCCTGGTTATCTCTGC
ACTGGCCCACACATCAAATATATGTCAGTCAGTGGAAAAGGTTAGTGAAAAATGATGTAC
TTCACTCATTCAATGCTTGTGAGTTATTTGAATAGCTGGTGTGCCTCTCTAGGGTCTGTC
AATTTTATTGCAGTTTGGTGCGGGTGTATCAGGTCCTTATTCTTACAACTACACAATTGA
TTGAATCAAGCAAACACAATCAATGCTAAGTGAACTCTCTGACAAGTTACTGCTGAACTA
AAAGTTAATGACTGATCACAAGCGCTCAATGGCAATGAAATGCTTAACAAAACTCAAAAA
TACAAGCCTCTATGTCAATTTGTACCTTCAGCCCAGTGTTACTCTAAAGTGATGAGTCTC
ACTATTGCATACGGCATCTCAACCTTTTCTACCATTGGGTTTGCATACTTTGGAGGAATT
CTTGGAAAGCTTGGTGGAATTTGTGATGTATTTCCATTTGCAAAGCTAGCAAGAAAATCA
GTGACAAAATGAGATCAAAAGAAGTTGCTGGGGAATTATCTTTGATAACATCCGAAACTA
TTATCTTTGTTGAGCATATGCAAACAGCCATCCAGTACCGATTGCAAGGCAGACAACTTG
CTTTGGAAAGTGGTGATATGCACTGGGCTTATCACAATAGAATAATGGGTGAGTTTGGTT
GGCTAAGAATCATATTTTAAATGGTACGGGTTCAGTAATGCATTTGGTTTTATGCTTCGC
TTCACAGTTCCTGTGACTCTGTTCATTCATCTGCATCTATTCAAAAAGCTGAATGGCCAA
GAGAAAGAAACAGTGCTGCTGGGTCTCAAATGATCTCTTCGAAACAATCCAGTCTTAAAA
TGGTGGAGTGGATCCAAAAAGCTCTGGATCGAAATCTCTCAAGTCTGGCAAAAGAAGATC
TTAGTAAAACGTCTCTATATTCCCAGGATCAAATTTGTTTTTGAGCTGTAGTCACTCGAA
GATAAAGATATTATGCAACCACACGCTGTATCAAACACTCGATCCTAAATATGCAGAGTG
GTGGGAAATATTTTAGAATATGATCACATGTTAGTACCTATAGTACTTGTTTCAATAGAG
CACAGATTAACGGAATTCATGATAATTTCAAATCTACAACAGCATACAATGATACGTTAA
CAAATTCCGTGGCGGAAGGCATCAATCTCTCGACTCAGCTCTTACTAGAGGGACATATCG
AACACCCAGCACCCTGAAAGCCTTAAAATCATCTTCATGGAACCCTTTCGAATCATTTAC
ACCAGCAATATCTCCTGCATCACCAACCCTCTCGACCCTGTACAAATATTGAATTCCTCC
ATCTGGGCCAACGGGTATAACCCTTTGTATTTTCCGAATAGATAACATTTCAAATTTCAG
TTGGGTTAGATTTTCTAGATCAAGTTAAAGGTGGTTTCATGCAGGAGTAACGATTTTTTA
CACTGCCATGGTCACTTACATTACCCCACCTAACGCCATTTGTTTCATGAGTTCCTTGGG
GAAAGTCTCGGCTGCGGCCCCCACGTGAATTGCATTGTAGGGTCCTCCCTCTGGATACCC
TTTCCATCCGTCTCGCGTCATAACTTCAACGATTCCAGAGTCTAACAAGTCTCTATCTTC
CTTGAGTATATTTTTTCTTGATAGCTCAACGAGTTGTGGAACGACGTCAATCCCGAAAAC
TTTTCCATCATTCAATATATTCATGTGGGACATGGACTTAGGCTTGCGTTCAACCATCCG
CCCAAACACAGCCGTCAAATACCCAGATCCGCATCCTACATCCAAAATCCTCAATGGCTT
TTCGGGATTATCGTGTGATGCTTTCATCAAAGGAGGCAACAAATCTTCCAAGACATGTGC
ATGCATATGAGGCGCGCTGATAGTCGCACCGTACCCAATAGGCTGCGGAGAGTCTTCGTA
TGCGTAATCTTTGTTCAGCACATAATTTTTACGGTCAACTTTCAGCAGTGCTTCAATGTT
GACTGGGGACTTGACGATGCCAGCCTAACAAACGAGTTTATTAGATCGATCGCACGCGGA
GCACGAAGTTGTGCATTTGACGCGTGATGAACCTAGTATCAATGGAGAGAAAAAAAAACA
GAACCTAAAAACATCCTCACCGACGCCAGCTTATCAATCATTTCCCTATGAGTTCTTCCG
TGACACATCCAAGCTCGCATTAGCTTTCTTGGCTCCTGGTTGTGACTATTATTGTGAACG
TAGGCTAAACTGTTCGTCTCAGCGGCACAAGTTGAAGTCGATATTGTCAAAGGTGCTGAG
GATACTTGTCGCGGAAACAAGAGCAATAAAAAGCGGAATAAAATTATGCAACAGAACTTT
GGTGAATGCTGATTATTGTAATGCCCGGGTTGGGTCATGCGAGGCGATGTCATTTCATTG
AATGTGTGGTGTCTGCAGACTAACTTGTCTATGCTTGATGGTAGAGTTGCTTAAGGACAG
TGACTACTTCTGTCATGGATGAATAATAATGCCCGGCGGTGTTCGGATGTGGCAGTTTCC
TTTTTAGTCCTTTCGTAGGAAGATGTCGATCGTCTGTTGCTGCAGTCTGCTGCAGTTCTC
AAATAAATTAAGAAGCATCCCGCGCTATTGAATTATTGTACAACTGATGTTCAACTGGGA
TGTGATTGACAGATGGCAAGAAAAGTGAGTTTTGGCGATTCTACACATTCCTATGAAATG
ACAAGAAATTTGGCGACAATTTTTGTTGCTGCAAAATCTCGAAGACGTGTGCAGTACAGC
TTGGAGATGCTTTTTCCTGCCTCCTACGATACTTAGTGGTTACCTTTATTTTTGAAAAAC
ATTTAAGATATTTGCTACTGACCATTAAAAATTATATGGCAACCATGGGATTCGCCGCCC
AAAATGTAAATGCAGTGGACTCCAATCTTAGAGTGCAGGACTGTGACCTAAAGGGCTTCA
TCGCATCTACAACACCTGTAGATGCGATACAACCATTTAGGTCACACTCCTGCACTCTAA
AATTGGAGAACGGAACTGTCCGATTGTAGTGAGGGGGGGGTACGGTTGTATGGGGAGCGA
TCGCGACGAGCGGGGGAGAGGCGGTTTTTTAGAGTTTTTATTCATGCGTAATAAAATAAA
TAAGCTGCTTTACATAAGCCAAATTATGCGAATAATAGTGTGACGTAGATTTAGTAGTGA
TTTCTACGTTGTGCAGGACCAGCCATCTCCAAGCTGTACAGTAAAAGAAACAGATTTCGT
GTTCATGACATAGTATGGTACAAGTCAGAATTGACTTTGGCCCACTTTATGTCAGATATC
TCTGGCCACTCGTGTGGCCTCAATATGCACCCCCTGAGACCCGTCCAAGGATGCAAAACC
CTTTGGGACTAGAGGCCACCTGAATCGTTTCGGCCGCTGACTTCAATTTAGGCAGACCAT
ATCAGGCGGCACTAGATAAGTTGTTAGTAAATGCAAATTATTTTCTATCTCATTAAATAT
CACGAATTTCAATATGCTTCCTTAATCATTTTTACTTGACACTGCCCTATCTATCGATTT
ATGAAATAAAAATGATATATTTTTAATCATCCCTATCATGTGCGATGCGAGCTCTGGCTG
ACAACATCATGGATCGGTGACAGAAATGTAGTATGACCATCTAGTATTGCATATGGGACT
AACTTTCCTAGTATTTTGTTATAAATTGTTTTTTAGTCCCATGAAAAAATATCCACTAGC
TTTCTACTAGATACTAAATTTTCAGGTTAGTTAATTTGATCTTGTAAATTTTGAAAACTT
TGACTGTCCATATCTCAGTCAATATTGGACCCCAGAACACGTGTAAGGTGTCTCAGAGAC
CAGAATGAATGCGACCTGTTCATGACATGAGCCAAGGATACCTACTGGTACTCCTGACCC
ACCCTGGGCCCAATATCAGGCCCCATGGGTACACAGATAAATAGGAATTCTCCTAACTAA
GGGTAGGATCCCACCAAATAGAAGCAGGACTCATTTACAAGACCATTGAGTCCTGCAGGG
CTTATTACTAAAGGCCACTGGGTCCTGGGGGACCCATTGGCAGGATTACATCTACAGCCT
AATCCAGAATCAACTGGATTCAGGTTGGCATGCAAGAATGCATGTACAGCCCAAACCAGG
TGCATGTACACCCAGTTTGGCATGCATGAATCCAAAAGGATGCATCAAAATCTAACATCC
TCGAATTACATGCAAAATGCATGATAAACTAGAGAGGACTACCATAAGGCAGTCCTCATT
TTCAATCAGTTTTTTAGCTTATAAATTAAAACTCCAAACAACTGGAACATCCTTTTTACT
TCCTTATCAACAACTACTTTTCGATTACTTCCGGCGTAGGTCACTATCGTACGATAGCCG
AATTCGGTAAGTTGCTTGCATCTCAACCACACGAAGGCTCATCCCGACGACCCACAGGCG
GTCAAACAAAAGCAAGGTCTACCGCGCAGAGTACTACGTTCATCGCACGTCACCGTGCGA
ACGATTTTTTTCTTAGTCCACCAAGGAGTCCCTACAAGAAGCTCTTCTTAGGCACTAGCC
TGGGTAAGAAACTACGAGCTATGTCCTCCGTGAAAGCGATTCCCGAAGGGCTTAAGTGGG
TAGAGTGCAAACGTGGCATTGGAGGGAAGAACTCCCCCATACGTTACATTCCTGAGCAGG
ATCCCGTGCAGGATGCCCTCGCGAAGGACAAAAAGACCACCTATTTCAAGCTGACTCTCC
CCAATACGGGAAACGAGTTAAAGGTGGCAGTATGGGCGTCCGGGACTCCCGAGCAGTTTC
TACTGCATGTATGCTCCGCGATTCATGCGTGTAAGCAGATGGGGCTTGACACGGACTTCG
CCGCAGCCAAGAAGGCTGTTGAAACAGCCAAGATCAAGGCTAAACTAGCCAAGCAGGAGT
ACGTGACGGTACGTAATGCTGAAAAAAGAAGAAGGGCAATAAACAAGATGCCCTCTACGA
CCGCCGAGGCTGCTTCGCCTGCCCTAACATAAGCCAAGGCCGCGTATGACAATGTCTTGA
ATCTTGAAAGCTCTAGAAGATGCGAAGCTCGCCGTCGCAACGGCTGGAGCGAAGCCCTTC
GAGCTTTATGGAAACCTCCTCTCCGATGAGGCTCGTCAGCCTTGGGAGAAGATTATCAAG
GCCCAAGTGACTAAAGCTCCTTGGGAAGACATCAAGGGAGTACCGCACAAGGAGACTCCC
ACGAAGACTTGGAACTCGTTTCACGAGTGCGTCACGTTTCACCTACTGCAGGTGTTCCGT
CATGACGCGGGCGAGGCCCTCAAGTATTATATCACGAATACGCTGAAAAAGCCCAACCGG
GTTTCGATTCGTCAGTTTTTTGTCCAAGTAGAACAGCTCAACAGCTACCTCAAGACATTG
CCCTGCCTGTACTACAGCCCGAAGGCTAATCAGGCTACCAAGAAGGTATTGCCTCTTGAT
GACGCTGACCTTGCGACTCATCTATTGCGCATGTGTCCAGCCAAGTGGCAAACCCAGTAT
GACCTCACGGAGAATACCACTCCGGTCAGTACTAGGGCCCTACTATTGGTCCTAGAGAAT
ATCGAGAACAATGTGGAACTCGACAACAAGCCCGCCAATACGACCAAGGCAAAAGGGGCT
GATATGAAGCGGAAGATGGAGTCAATGGACTCCCGCATCTCTAAGAAGCCCAAGAAGGTG
GGCTGGACCGAAAAGCACTGTGTGCTATGTAAGAAACATGGGGGGCGCACAAGAGTCACA
ATACGCGTGACTGCCGTCGCTATAACAAAGACGGTACTCCTATCAAAAAGAATGGGGGCG
CAGGTAAGCCCGGTTCAAAAGAAAGGAAACCGGAGGGCGCGAACTTTGCCCAGATAGTCC
AAGCAGAGTTGAAGAAAGCTCTCCGCAAGAAGTCTAGTAAGCGCAAGAAACGTCCCGCTA
ATGACTCGGAAAGTGACAGCGACTCACACGACAGTTCGTGAAGGTGCGGGTCGGATAGCA
CTGGGGAATTACATATCTGTAAGAAATGTAAATTAAATACTGTAATTGACAGTTACACTA
CCCCCAGTCCGAGTAAAGCTATCCTGACTAGTAAAAGTCAAAATTCAAAGTCAACTAAAT
TAACGGTCACTGAAGGCAAGATATCAAAAAAATCTTGCTCCAAAACAAAGAAGCCCGAAT
TAAAAATTCGAAATAAAATGAAGTCAACGACATCATCTAACTTAAAAAATCTTACGACAC
AGAAGTTGTCAGTAACAAAACAAAGCATACTGAGGCCAGTATTGACATGCCCGGTGTGAA
TTATAGTATCAATCATAAAGAGGAAGTGATTGCAGCAAACACCAAGGACCGCCTCCGTGT
CACGGCCCTAGTAGCCATAATGGAACCAGCGACTGAAAGTCAATCCGCAAGAGCATACAA
ACAACCTCTGCGGAGTCGCCCCAGTAACAAAATTAAAGTCCTACTGGACTCTGGGTCTGA
TGGAGACCTTATTTTCCTTCCTAAAGGAAAAGACAAGCCTTTTCCCTACCTGGCTAGGCA
GGTGCCAAAGTCTTGGCATACGTCAAATGGGAGCTTCCAGACAACTGGAAGAGGTAAGAT
CAGAGTCAAATTCTTTGAGTACTCCAATTCCAAGAAGTATCTCCTACAACCTGACATTGT
GGAATACAAGGAAGATGACATGACTAAACCAGGGTTTGACCTCATTCTAGGTAGTAATAC
CTTGAAAGAGTTAGGAATTGTCCTAGACTTTTGGACAAAAGAAATTACCGTGGATGAAAT
CTCACTGCCAATGAGAGACATCAACAAATTAAAGACAAGAGCAACTGTGGAAAAAGCTTG
GACTATGAACAATAGCATCTACCAAGAGACATCCAAGGAACCACAGAGTACTCTGGAGGC
AACAAAACGCCTCATAAAAATACTAGACGCTAAGTATGAAAAAGCGGATCTCAGGGCAAT
TGTCAGAGACAACTGCACACACCTAAGTGGCCCAGAACAAGCAAGGTTACTGGAGCTCCT
ACAAGAGTTTGAGGAGTTATTTAGTGAGAAACTAGGTGACTGGGATTGTAAGCCGGTCTC
CCTCCAGTTGAAGGAAGGAGCACAACCATACCATGGCAGGCCTTTCCCATACCCAAGAAG
CACATAGAAATCACAAAAAGAGAGGTACAAAGACTATGTGACTTAGGGGTACTTAAATGG
CAAGATGATTCTGAATGGGCATCACCCACATTCATCATACCCAAGAAGGACAACACCGTT
TGGGTTGTCAGCGATTTTAGGGAAGTAAATAAACGTATAGTGAGAAAACCGTTTCCTATT
CCCAAAATCAGCACTGTTCTACAGGAACTAGAAGGCTTTACATATGCCACAGCCCTTGAC
CTAAACATGGGCTATTACACCATTAGATTGGATCCAGATGCGTCCAAAATATGCACCATT
ATCTTTCCGTGGGGTAAGTACTCTTACCTACGGTTACCAATGGGTGTTGCATGTTCTCCC
GACATCTTCCAAGCTAAGATGTCTGAGCTAATGGCAACCCTTGAGTTCGTCCGAACTTAT
CTTGATGATTTACTATGCATCAGCAAGGGTAACCTAGAAGATCACCTTAATAAACTCAGA
AGGGTCTTCATTAGGTTGCGAGACGCAGGCTTGACCGTCAATGCCCGCAAGTCGTCTTTC
TGTGCCATGGAGACAGAATACCTAGGATATGTGCTATCCAGAGATGGTATAAAACCACAA
CCAAAAAAGGTACAGGCAATCCTCGCATTAACACCGCCTCAGAATGTTGAACAGCTCCGT
AGGTTTCTAGGCATGGTCCAGTACTACAGAGACATTTGGGCAAGATGCACTGAAATACTT
GCACCATTAACCAACTTAGTTGATGAATGTGGACACACCAAAGTCACAAGGGCTAACAAA
ACTAAGAAAAAGCCGTGGCATTGGGATGACATCCATCAGCAAGCATTCAACACTGTAAAG
GCAACTATCGCTCGCGATGTTACCTTGGCCTACCCTGACTATTCCCAGGGATTTGAGATT
TACACAGATAGCTCCAAATTTCAATGGGCGCTGTGATTACTCAAAACAACAGGCCGCTGG
CGTTCTTCAGTAGAAAGCTGAGTCCGACGCAGCAAAAGTATAGCGTGACCGAACAAGAAC
TACTGGCCATAGTAGAAACACTAAAAGAGTTCAAAGGCATGCTTTGGGGACAACAGATTA
TGGTCTACACTGACCACAAAAACCTAATGCAGGATGCTCTAGGTCTGACCTCTGATCGAG
TGTACCGCTGGAGATTACTCTTAGAAGAGTATGGCCCCACCATCGTGTATATCAAAGGCA
TCCACAATACAGTTGCGGATGCCATCTCATGACTGGACTATGGACCCGTCACAGATGACA
GATCAACCTGGATGACTTTCGCCCAGTGTTGGTGCTACCATAACACAGCACAGCCAGAAG
CATCCCAAGCAACCACCCAGGAATCCATGAACCAGGTGTTTGCTAATCGCAACAAAGAGG
ACTCCATCTATCCACTCACAACCAGAGAAATAGTGAAGGCACAACAAGAAGATGAAAGCC
TTCTCAACAAAGGCTACTCAACTCAGTTAGTTGAGAATATTAAAGTACTCTGCAAGGATG
GCAAAATGGTTATTCCAAAAAGCCTCCAACACTGTGCGGTAGCTTGGTTCCACCACTACC
TACAGCACCCGGGGACCACACGTCTCGAAGAAACTCTCCGTCTTTCGATGTATTGGAAAA
GTCTCAGAACAACAGTCGAATCACACGTCAAAAAGTGTCACAGTTGCCAGGTGAACAAGC
GCAGGCAGTTAAAATACGGGAAACTGCCACCAAAACTTGCAATCACCAACCCTTGGGAGG
CATTATGTGTGGACCTCATAGGACCGTACACCCTCAAGGGCAAGGACAAGACACAAATTG
ACTTCATGTGTGTCACAATGATCGATCCCGCAACAAGCTGGTTCGAAATTGTAGAGTTGC
CGGTATCACAGCTCCAGAAGCTTGATATTCCCACGGGTACAAAGGGGCAAAGGAGCAAAG
ACACACATGTCCAAGAACAACAACCCTACTTTGACAAAACGTCAGCAACAGTAGGGACTT
TAATTAACAGGACCTGGTTTAGCCGTTACCCACGTAGTCAATACATTATCTACGACAACG
GAAGTGAATTTAAACTTCACTTCGAGACCCTCTGTGATTCATATGGTCTGAAGCGTAAGC
CGACCAGCGTCAGAAACCCTCAAGCGAACACAATACTCGAGCGGGTGCATCAAACACTCA
TGGCAATGCTCCGCACAGCTGAATTGGATATGGCCGACACCATCAACGAGAGTGACATTG
CCGACTCTCTCACAAACGCCGCATGGGCCGTTCGCTCTACCTATCACACAGTACTAAAAA
CTTCACCAGGCGCAGCTATCTTTGGAAGGGACATGTTGTTTGACGTCCCCTACATCGCTG
ACTGGTCTAAAATAGGGGAATATAGACAGCTGCAAACAGACCGCAATACAAGACGAGAGA
ACGCATCTTGCATTGACTGGGACTACCAACCCGGTGACAAAGTACTGCTGCAAAAAGACG
GTATCCTCCGCAAAACAGAGAGCCGGTATGACAGTGATCCTTGGACTATCACGTCAGTTC
ATATGAATGGCACAATAAGGGTTCACCGCGGAACTAAGTCCGAGCGACTCAACATCAGGA
GAGTTACACCATATTTTGAATAAACTAAACATACACTGTACCTTACCCCTCCTCTCCTCA
TAAGACTTACGCTTCGTCATATGCTACACCATCTTTTTTTCCTCCTCGGGGTTTTCTTTT
TTCCTCGAAAGGTTTTTCTTTTTAGTGAGCATTGACACCTTATCGCTCCATTCGTGGGGG
CGAGTGACATGAGCCTACTGGTACTCCTGACCCACCCTGGGCCCAATTTCAGGCCCCATG
GGTACACAGATAAATAGGAATTCTCCTAACTAAGGGTAGGATCCCACCAAATAGAAGCAG
GACTCATTTACAAGACCATTGAGTCCTGCAGGGCTTATTACTAAAGGCCACTGGGTCCTG
GGGGACCCATTGGCAGGATTACATCTACAGCCTAATCCAGAATCAACTGGATTCAGGTTG
GCATGCAAGAATGCATGTACAGCCCAAACCCGGTGCATGTACACCCAGGTTGGCATGCAT
GAATCCAAAAGGATGCATCAAAATCTAACATCCTCGAATTACATGCAAAATGCATGATAA
ACTAGAGAGGACTACCATAAGGCAGTCCTCATTTTCAATCAGTTTTTTAGCTTATAAATT
AAAACTCCAAACAACTGGAACATCCTTTTTACTTCCTTATCAACAACTACTTTTTGATTA
CTTCCGGCTTAGGTCAGTTCAAAAATGCAATAAAAACGGTCACACAAGATAAAGTGTGAC
TTGTCAGAATTATTTTCCCAATCTCTGCCTAACAGCTCAGGTTGCCTCTATCTTGAGAGC
TTAAGTCCAGCTCTACACATCCTAAGCTTGTGGCAATCACCACCTAAAATTAGCTCCAGT
TAGGGGTCTAAATCGAGATAATGGTTCGAAGTCCAACACGTAGAACTTGGTATGTTTTCT
ACTTTGATGTTGATGTCAGATAGCAAACATCTTGAAAATTGTGGGATCATGCTAGGATCA
TGGCACTTTATGCGCATACGTGTGCGATATTTTTTATAGTCACTTAAAGTAATCTAAGGA
CAGACTATCTGATGCTTCGCATCGAAGATATTTTTGTTGAAACAAGTACAATTTCACGTA
GGAATAGTACTTGGCTGCCGTAATGGTTCGAAGTCCAGTCAATGGGCCAAAGGCAATTCT
GACTTGTATCATGGACGGGGAGGATCTGGGCCTTGATGAGTGTCACCGATTAATAGGCAC
CTTTGAAACTTGCCAAAAACCTAATGCACAATGCACACCAACATCTGTCTGCACTCTGTT
CCCGCCTGATGTCACCAGTGCCCGCCTCTTCCCCATCCGTCCCCATCCCATCCCCGTCCC
ATCCCACCCTTCTCCATTTCTTGCCCCCTCATCACTTTTTTGTCCCCCTCTCATCACTGT
TTTGTCAATTGCAAGTCTCATGCACTCTCACATGTGCAACTGAGTAAAGTCTACCATCAC
GAAGGGCTTCAATCATTCCCATTGCTCAAGAATGCAGTATTATCCACATTTGCCACCAAC
TCATCATTTCTATCATGCAAGCAACAGACAATCTTGAATCAAAGAATGTAAAGGAGCTCA
ATGATCTACTCAAGCTCAAGGGGTTGCCTGTCAAGGGCAAACGAGCCGAATTGATTGAAC
GTCTTTCAACGTATTCTGGCAAGCCCAAACCTACTGTTGCTTGGCAATGCCATAATGTAA
AGAAAGATCTGAGGAGAGCTCTTATGGACCCACACTTATGTCTTCACAAAATGTCAGCAA
AGGGAATTCATAATTCTGATCCTAAGTATAAGCAATACCCTTTATTTCAAGAGTATGTTG
TGGAGCTTAAGAAACAAGTTGCAGAGGAGAAAAAGAGTGTGGAAATGGATGATCTTGCAG
CAAAAATGAACCTTTTATCATTTCCAAGATCTGAACTTAATAAGAGAGGATACCCACATT
GGCAGGGTCATGCTGTTAAAGCATTGTTGGAAGTAGATGTGGCAAAAAACCTACACAACA
CAATGTGCCCAGGGCGATAACGCAAGACGAGGTAAGAGTACAAAGAGTTCCCTCCACAAG
TTTTTGCAAAATGTGTTTATGAAGAGGCAACAAAACAAAACGCAGCTGGTTTTGGGGCCA
ACAAACGTAACAAAAAGCAATTAAGAGTTATAGTGTTTGAGATGAGTGCTGAGTGCATTT
TGTCACAGATTGGTTTGTCATTGTCTACCGTATTGCATCTAAGCTGTTTGTACAGCTGTA
TCTATGTTTTGATTGTAATGTTCTTATACAATGCCTTCTAATCTATTAAAAATGAATTTA
AATAAATGTAACAAAGCACCACTTATATTTCAAAAGGCTGGGTCGATTCTCAATGTCATA
TTGCACCAAAACAGCTGCTGCTTCAAATGCTACCTTGATCTTTTTCAATGTATCGCTAGT
ACCTTGTCCATGACAACAGGACTCATGAACAACTTTAAAATTCTTCAATCTACCATTGCA
AGTTTCAAGCGTATACTTCATTCTGGCAAACAACCTCTTGGTTCTTGGACTGTGGGCATC
CTTGTTGTAACTTTATCAGGTTGGCCTGCATATGCTGAGTCTCCCACAAGTTTCACACTA
TCAGGCACATTAAAATACAATGCACTCCTGTTCCAGGCATTCATCTTGCCCTTTCTGCCT
CCTCTAAAATTGCAATATTGTTGACACTTGCAGGTTGTGGACCATTAGGGGTCTCAAAGT
TTTTCTGAGACCGAGACCGCAAAGATAAACTCCGACCAAACTCTACAGGCTCGAATACGT
AGGAATTAAAGTTATTTAACACAATAAATCCAAACTTCACTGCTCGTCTCAGGTCATTTT
GCCGACGTCATCTGGCATTATCCCCTAAATTTGGTAATCGGAGTACCATGAAAAACTTGC
CATCTCAGTCTCAGGCCCCCGAGCCCAAGACCGAGACGGCAACCTCTGAGACCAGAAAGA
TAAAAATCCAAATATCTTCCAACAAAAAACCGATGAAATATTTGCCCGGCTATCTCTTCC
CTTGTGCAACACAACAACACAAAAACAACACAACCAAGATCTCTTACACGACAACTCCAT
CTCTGACTGGATGTTGCAATCTGATGTGCAATAATATTATTTGGTAGAGTCGGTGCCAGA
TGGTGGTTGGCTGCTTGTGGTGGGGAGTGAAGTGAAGCAAAGGCGTGATAAGGTGGGGAT
TTCGATCGGAAAAGGTATTACAAACAATGGGTCCTCGTCTCAGGGGGTCTCAAAGTTTCA
TCTGAGATGAGATAGGATGAGACCGAAATGACAAAGTAGGGGTTAAGTAAATTGACTGTC
TATTTTAGTCATTATACACAAAAAGAAGTGGTCTCGGTCTTGGTCTCAGAAAAACTTTGA
GACCCCCTATTGATCCACCTAGGAGAAGATTCAAAATTATTATGAAAGAAGAAATTAGCA
ACAATCATCTATCAAGATGAACTTCTTACCTTATTTTGCCAATAACAGGGCCACACACAA
CCTTGAAAGAACCAGGTCCATTAAATTCATGAGACCACAATGTGCCGTTGGGATCACATC
TGAATTCTTCAGAATAGACATGAACTGTGTCTACTGCTAGAAGCTGGCAGTCAGGATTTA
AGTCATCAAACAATATATTGATTGATTTAAATTTTGAATCCCCTTCAAGTATTTTTGAAC
CATTTCTCTGCAGAACTTCTCTCCATATCCCCATCGTCCTGCCATGACCTCCTCCAGTTC
ATACAGCTTCGGCCAATTAATGGCCAAGAAGAGGGACTTTATAGTGACAATTATTCCTTC
TCTCTCCATGTCAAAAATGAGGGCTTTGAGAGAAGGAGAATCACCTCCATAATGAGCCCA
GAATCTACAAATACTTAAATCCTGACTGTATGTCTGTCACCTCACGTCAAAACCAACAAA
CTCTAAGCCAAGATTACAAATCTTGTTACTTGACAGAGCTGACAAGGACATTGAAACACT
AGTGTCTGATGAGAATCATGTAATTTTTATGAGATGAGATTATAGATTGTGTTGACTGAA
AACCTAATAAAACAAGAGGTGTGCAGCTGTATTTCAGATTGCAGGACAAAAATTTCAGTT
CATGAATTTAACAACAAACTGTTGTACATGAGGAATGCATGATATTTTGAGCAATGAGTA
TGGGCCACAAAAGTAATTGAGTGACAAACCATTATTGTTTGATGTTGGTGGGTAGGTACT
GCCAGCTGCTGATATCTTTTGTGTCACAGCTTTGGCTGTTATAGTGTGCTTGTAAGGTTT
CCATTGACCCAAGATAGGTTGACATGATATCTTGTTTGTCAGGTAAGATTTTAATTGACA
AGATATTCTGAAATTTAGATAGTCATACAACCTAAATAATGAATAATCTTGTCCAAGCTC
TGTGTTAGTGTGTAAACTTGAATATGTCCACCCCTCATTTCTTCAGAATAGATGACTATA
AATCTATTAAATTGATATATTTAGCTATCCTAGTGCATAATTTATTATATGTACTATAAT
GCAGATCATAGTGCACGCTACTACCGTATAAATCGGTCGTTAGGTAAATGAAATGTCAAA
AGATACATTAAAAATGTATCTTATAATCCGCTCAAGTTAGTTTACCTTCCGTGTTATTTT
TTTGGTATCTTTGCCTTTTTACTTTTGCAGGGGGGTACTTCTTTTTTCTGCCCTTTGCAA
CTCCGCCCGCACCAAAAATTGATGTGTCCTCCCCCATCTTCTTCATATGTGATGTGCCCT
GTGATGTGTGGTGTGTTCCTCTACCATCTGGCATAACTCCACAACTAGAAGGAGTTATTG
GGAGCTACACATATGGGCGTGTTGCTGACAGTGAGGAGAATCTATTTTTATGTTTTAGTG
CTGAAAGAGTGTACATTCAGCAGAAAAGAACAAATGTCACTAATTTGACTCCCACTAACC
TAAAGACGGATTTATATGGTATATTACTTTTTACTATTCCTTGACCTGAGCTGTTTGGTC
AAAAAATGTTTAGATAGATTTTTAAAAGGTAGATCAACAGGGGTCAATGATTTATTTTTA
TGAACTTCTTTTTGTCTGAAGAATGAGGATGGAAGGACAATGCAAGTATCATTCCATCAA
TTTCATTGCAAACAAACTTTGTCTCGGTTCTACAAAATGTTGTATGTTTTTACCCCTCTC
AAGGGTGTTCCCTTGTTTGTGGCAACGGACTTCTGTGTTGGTGAGTCCACGCCTCTGGGA
TCAGGGGCAATGGAGACCTTTCCTGAGGAGTCCTTGCCACTTGGGATTTTACCTCTTTAT
TTAGGTAAAAGATCCTTTTTCATTTTTAGTGCTTACGGGTACTAAATAGGGCAGATTCTT
GGCCAATGCAACTCGCCCCCACGAAAGGAGTATCAGGTAAGAATGGAAGAAAAACCAACA
TGTTTTTAGGTTTAAAAAAGGTTCTCATGAGAGTAACTATTACAGACTAAAGAGTTTGTT
AAAAAAATTATTACGTGTAAGTGTTGAGTGAAGAGGGAGAGGCTGTTTTGTCATTTGAAA
CTGACATTAATACGGTTTTAAGTTTGATTGTTAAAAAAGGTGTAATGTTTTGCATCTTTA
ATCTATCCAATTTTGTTCAGCATTGAACCCTGATGGTGCAATTGATGAACTGATGTGATA
ATCCAAGGATCACTTTCATACTTACTTTCACCTTTGCGGAGGGTACCATCTTTAATAACA
AGTACTAGATGAACAACTTTATAGTCCCAATGACAACGTCGTAAGCAATTTTCCCATTCG
GTGTTTTGGTCTGTTTGGCATTGCCTATATTCTCCAATTTTGTTCCTGTCAGCCAGGAAG
GGATGTGAACAACATGTCCCATCCAAAATGGCTGCACCCGGGGAGGCTTTTAGTACTTTG
TGGTAAGTTGATCAAATGGCCCAAGCATAATTTATCATGAATGTATCTATATCACTTGGT
TCTCATGAAGGGGCCATGTCTATTTCAGCAGTTTGGAGCATAGATGAAATCACCTGATGT
ACTCGCTGTAGAATAGCATTCACTTGTGGATTCTTGACACTGGTCAGCTTACTCGTGATC
CCAAATGATTCACATCAAAAACACAGTAGTGCATGACAAACCAGAATTCCTGCGATAATT
ACTATAGGTTGCGGTAAAATTACGGTAAACTTTATCACAATGGGCTAAATTTTGTGACAT
CACGGCGTCACAGTCCTTAAGTATTGTATAAAGTACTTAAGTAACTCTTTCACGGTAATC
TCGCTACCACAGAGATCATTTTACTCTCAAAATTAACAAATATTCCAGAGTAATATGGAA
TTCCGCCAGAGTTCCTCGGGAATTTACAACCTACGTCTTATTCACTAAGTTGATGCTCAT
TACTGGTGATTTAGCAAGGTATGCTAACATAGGTTCTTCGTGGGTCATTTTGCCATTACG
CTCTTTTGCATCCAGGGGAATAATCACCTCAGTGATCATCCGCAGTTCAACTATTTCAAA
CCAATGGGATGCTGGGTCAATCATTGTCAGATACATAAAAGCAATTACTATCCCATCTTT
ACCTTTGATCATGTACTGACCTGTAAGGTCCACACATAGTACATCCCAAGGGTTTGTGAT
AGCGATCTTAGTACGGAGTTTCCCATACTTATGCTTATGCCTATTGTTGACTTGGCATGC
ATGACAGCTTTTGACATATTTACGGATGGTATTTCACATACCTTTCTAGTACATTGCAGC
ACCAAGGGTTTCTTCAAGTCTAGTGTGTCCAGGGTGCTGTAGACAGTGGTGGTACTGTAC
TCTCAAGCAATTGTGTCGAGTATTGATCTTTAAGCTTCTTCATGCTGGTATCAAGTGTTT
GTGCTTGGGCAATCACTTGTGCTGTAAACGGGTAGATTGCTTCTTCTTCGCTGTGGTTTG
CAAATACCAGATTCATTGCCTCTTGGTATGCAGAGGTGTCTAGGACACTTTCTTCCTGCA
TGGTGTAATGACACATGAATTTTGTGAACGTTATTCAGTACTTGTGCTCACTCATGATTG
GTCCAATGTCTAAGCAAGAGATGGCATCAGCAACAGTGTTATGTGTGCCTTTAATGTAAA
CAATTTCAGGGCCGAATTCCTTGAGGAGCAATCTCCATTGGTAGACACAGTCAAAAGTTA
ATCCAAGGGCATCTTGGATTACATTTTTGTGGTCTGTGTAGACTTTTAATCTTTGTCCCC
ACAACATGCCTTTGAACTCTTTTAGTGTTTCCACTATGGTCAGTCATTCAAGTTCGGTCA
TGCTGGACTTCTGTTGTGCCGATGACAGCTTCTTGCTGAAGACTGCAAGTGGCCTATTAC
TCTGGGTGATAACTGATCCAATTGTTTAGACAAGGCATCAGTGTATATCTCAAATTCCCT
TGAATAATTGGGATAGGCCAAGACTACATCCTTGGAAATGGCAGTCTTCATGCCATAGAA
TGCTTTTTGATGCAAAGTTGGTGCCAATGGTGTGACCACACTCTCCTACTAGTAAGGTGA
GTTGGGCAAGCACTTTGCTGCGTGTTGTCCAAAGATCTCTATTATACTACCATGCGTAAA
AAACTACAGAGGTCTTTGACATTTTGTGGCAATGAGATCACGAGAATTGCCTGTACCTTT
TTCTGTTGTAGTTTCATTCCTGTACGTATACCCTAGGTATTCTGTTTCAATGGCATAGAC
AAATGATTTTTGGGCATTGGTTTGCAAGCCCACCTCGCTTAGTCTGGTAAGCACCAATTT
TTATTTGTCAAGGTGGTCTTCCAGGCTTGCCTTTGTGATGCATAACAAATCATCAAGGTA
AGATTGTACGAACTCTAAGGCTACCATGAGTGCTGACATTTTTACTTGAAAGATGACTGG
CAAATCTGCAATGCCCATTGGCAATCGGAGGTAAGAATGTTTACCCCACAGAAAACGAGG
GTACATTTTTGGATGCATCAGGATGCAATCTTATGGTATAATAGACATTGTTTAAGTCTA
GGGTTGTAGCATAGGTTCCTTCTAGCTCTTTCAGAACTGCACTGATTTCAGGTAAGGGAA
ACGGCTTTCTAACTAGTTGTTTATTTACTTCTCTAAAATCAGTGAGAAAGAGTACAATTC
CATCTTTCCTTGCTGTCATGAATGATGGTGACACCCATTCCGATTAGCGTTGAAACTCTA
ACACTCCCAGTCCGCATAATCTATTCAGTTCTTTGATAGTTATTTCTTTGCAAGATTTGG
GTACTGGGTATGCCCTGTCATGATATGACCTTGAGCCTTCCTTGAGTTCAAGGAACACAG
GCTCTGTTGGCTTTGGGGTCCCATTGAAATAATACTTTTGGCAGTCCAGAGTGTTATGGG
TGGTATGTGTGCCCCCATGTTTCTTGCAGAGGGAACAGTACCTCTCTGTGCAATGTCTCT
TTGGAATCCGGTCACTAAAAGAGACCAACTTCTTCTTAGACAAGTCATTAAACTTGGTTG
CATTCTTGGGTCCTTCTCCAACCTTTTGGTGGGTAGGCCTTCTTGATGTGCTCAAGGACT
TTTAGAAGTTCCCTGACACTTTGTGGTACCAAAGCTGCATTGAGCTTCTATTGGTCCTGC
CAGTTCCTATGAACCATCATGAGGATGTGGCTTGCCAAGTTGACATCATCAAATGGCCCA
CATACCTTTGTTGACTTTGCAGCCTTCGGAGAGTAGTATAGGCATGGAAAGAGTTCCACT
TACCCGTTAAGGCTCTGGATTCTCTGCACAAAGCCCCAATGGGTACTCTGTTAGGTTTCT
TCAGCCCAGTCCTGAAGACAGTCTGCAGATGCCACTGGACTAACTCCAAAAGGAGGTTCA
GGATGCTGGGTGTTTTGTGGGATGTTCTGTCCTTGCTTATTTTGACTATCGCAAAGAAAA
TATTTGGAGAGGTCCTTGAACGTAAAACCGGAGGAATTCATCAATTGCAAAGAATGTTTT
GGAGAGATTGTCAATTGCGTAAAGAAATGTATCATTGATTTTAAAGAAAAAGGTGTTTTT
GCTCACAAACAACTAAATTTGCTAGTACCTTGATTACAGGTTGGAAGATGTCAATGGCTT
CAGTGCGTGACGGTTGCACAATCGCTATCTATAGATAGTGACCTTAGCCATTTGGTCATA
AAAAATGTTTAGATGGATTTTTAAAGGTAGATCAACAGGGGTCAATGATTTATTTTTATG
AACTTCATTTTGTCTGAAGAATGAGGATGGAAGGACAATGCAAGTGTCTTTCCTTCCAGT
TCATTACAAACAAACTTTGTGTAGGTTCAACAAAATGTTGGTATGTTTTTACCCCTCTCA
AGGGAGTTCCCTTGCTTGTGGCAACGGACTTCTGTGTTGGTGAGTCCATGCCTCTGGGAT
CAAGGGAAGTGGAGACCTTTTCCTGAGAGTCCTTGCCATTTGGGATTTCACCTTTGCCTA
AGGGTACTAATAAGTCAGATTCTTGGCCTATGTCATTCCTACAGAACAGTATGGTATTGA
AATACTGATAGTGTATATGCAGAACCTCTTAATCCAACACCTGTGGGTGATGTGGTACAA
TACAATTGGGGAAATTGACAACCTCTCACAAAACAATTATGCATTACAATTTATTACTAC
CTCCAGCACAGCTCCAGCACCATGAACTCTTTTTAAAATCTCCTCCTCAGAAGTCTTGGA
AACTCCTTGCACATACACATCTTGTGTTGCCCTTGTCATCACATGTTCATCACCACCACA
GTGGTCCATCGTTGCAGCCGCCCATCTTTCGTTGCAGTCGCCCATTGTTGCAGTCCTCCA
TCGTCACAGTTTTCTATTGTTGAAGTCCTCCAATGTTACAACTGTCCATTATCTCAGTCA
TCCATCATCTGTTGCAGTCATCCGTCATACACTGTCTTTTGTTGCAGTTGTCCATCGCCT
GTCGCAGTTATCCATCATCACAGTGGTCCATCGTTGCAGTCATCCATTGTCTGTCACCCC
ATTCATCCATTATCCGGAGTTGCAGTTGTCCATCAACCATCTTCTGTTGTTGCAGTCATC
AATCATTGTTTTCCATTGTTGCAGTCATCAGTCGCAGTCATCCATTGTCCATTGCAGTCA
TCCATCACCCATTGTTTGTTGCACTAGTCCATCATTGTTGTCCATCATTGTCATCCATTC
TTGTTGTCCATTGCTGTTGTAAATCAATGATTTCATCCATCATCCATCATCCATTATCCA
TCATCCATTGTCATCTTGCGTCACCATTGCTTTCATGGTTGTAGGTCATCCCATCCAATG
TTTCAGTCCAATCATCTTTGTCTGTCCTTGTTGTCCTCGTCCATTGGCAGCCTCCACCAC
AACCCCCTTCTGCATCTCTCAGCACATTGTGTAGCCCTGGCAGTACATCCCATCAACATC
TTTTTGAATTCAAAAGACCTGTTGTAAAAAGGTATGATATCATTTTTCCATTTCTTCTGC
TTGAAAAAGTTATGTACTAACCACATTAGATTCAGAATAGCAGCCACAGGAATTAAGGCA
TAAAAGGCAAAAAGGTACAATCTATTGTTTCTTTTTTGTTCCATGCTACTGTTCTTTCTT
GATTTTGTGCTCATATTGTTTGCTTCTGAATCCTTATTAATTCAGGAGTTTAACAGTATG
GGAAGCTCTTTTAATCTGATCGATTGATAGTTTTACTTGATTTGAATATCTTGATTTGAA
TATTAGATTGTTGATGTCCTAGTGCATACATAGACTTGCCTCAGGCACAGATTCATCTTT
ATTCTCTCCATTTGCTTCAATGTTTGATATGAATATTAGACTGCTGATGTCAAAGTGCAT
ACATAGACTTTGCCACATGCACATATTTGTCTTTATTCACTCAAGTTCAAGTTGCTTCAA
GACTTTGAAGCTGCTCCCTGGTGCATTTGTTGCTCCCCTACGGTTTGAGATATTTTTGGT
CAATTATGGCCGCTTTCTGCAAATGGTCGCAGGATTTATCAGTTTATATGTTATAAATTG
ACACCAAAATACTATCCTGTTTCAATAAATTTCATTATACTATTTATACCCCATTCAACA
TTCATTCATGACAAAACAAACCTGGGATGTGTGAGGGGCGGGTGAAAACAACCACAGCAG
GGCAGGTTGCACTGTGGGAAAAACCCGGTAGGCACTTTATCCACGCGATTATATATATAA
CACTGTCTCAAACATAACACATTTTTGTGCACAAAAGGACAACACCAGAAATGTTACATC
TATCGCCTATTCAAAAACACATAAAAAATCACTTCCATGAAAACTAACCTTTGCTTGTCC
AGCGGTCTGTAACCCCCCCCAGAATACATATGATCGCGCGAATATATACATAACAACGTC
GCAAACATCACCTTTTAGTTTGGCAAAAAAAGATAAGGGTTATGTCCACATCTCACCAAG
ACATCAGAAAATCACAGCATCTCATACTGCTTTCAGACAAAGTTATATATATATATATAA
CAAATAAATAAACATTCCTTTGTTACGAAAATAACACACACTGAGTTTCATCATTTTCCC
TGAGTCCTCTTTTTTTGGCGGTGTCCATTCATCAAAATCAGAGGGTATCTCGGGCCAAGC
TACTTCACTCCTGTTTTGCCGGTGTTTGAACTTTCCTTTCAACACGTCCTCGTGTAACCT
CTCCCAGCGCAATGCTTCCTCTCGAACCCTTTCACAGAAAACAAACAAACCCGGCCTTGG
CGAATCGAAGAGGTCATTAAACTCCCTATTGTACCGTTCCATTACATTATTGGTGCGCTG
ATGTCTTTTTCCATAACATTGAACAAATGTGTTAGTCATCACGGTATATACATAAACAAG
TTATAAACATACCAGATCCCTGCATCCTCCATTCCTCCTAGGTGCGCTATCCACAAACAT
CGACACCATCCCAAAACATCGACAATAGGCTCCAATGCAATCTCAAATAATACTGTCACC
AGACTTCTGTGCCAACCAAAAATTCAGCGCAATCTCCACAAATATCGTCACCAGACATCA
GTGCAATCCAAAAATATCGACACCATACTTCAGCGTGGGCCAAACGCAACACCAAAACAA
TCATATATCAAACGCAAATCCAAATAAACCGTTGACACCACGCTATCAAAAAGCACATCA
AATGATCAGGTCGAAGTCAAAAGAGCGATTTTTAAAACTTACATATCCCGTTGCCAATTT
CCCTTTTCGTCCGAATTGTAATTGAACATGTCAATTAATTTCTGTTTTAACCAAGTTGGG
ATGAAGTAGGTATTCAAAAAATCGTCGAATTGCTTCTTCTCGCTCCTCTTTAGGCCCTTG
GTTTTCTGAACCATATCTCTTATGTACTCGACCCCTTTCTTGATGTCCTCCTTTTTGATC
ACTGTCAAAAATCAAATAGCGGTAGGACCGTCCTGATGACATCCTTGTCTAGCCCTCCTT
TCTATCATGTTATGTCTGATCGCCTGCTTCCAATGAAAAAAGCATCCTAAGTGATACTCA
CATCTGAACCATTTCTCAATCGAATTCACCAATGCCCACTCAAAATCATGCATCACTCCC
GCGACATCTATCCCTTTGGGACCTATCAAAAGAAATCATTGCGATCCGGGAAAAGAAACG
AGCCAACACAAATGTCAGTTCAACATAAAAAATCTGTTGTCTTAACATCATCATAACTCA
CCCACAATGGACACTATGTGTGACCATAGTAGGTTGTACGCCTCCTCTGATTTTTTTGTC
ATTGGACAAAAAAATCGGCGTGTGCAAAGAACTCGCGTGGTCGATCACTGAAAAGATAAC
CACTTGATAGAATCCTCTAGGTGCACTGTCAAACGTCGCGTCAACATGCAAGAAGAGCTT
CTTATATTTAAGGAGTTTGACGAGAGAATATAAGGAAATCCCAATATTCTTTGAGGTCCT
TCATCGTCGCTCCAGAAAATAGAGAACATTAAGAAATTCTCTGACTTGGATCCACTACCA
TACTTGATCTCAATAGCGCGAAACTTGTCGTCTCCATACATGTCTCTGCGTGTGTTCCTT
ATCAAATTGCATCCCTTAAAAAGAGCGCAAAGTTGGTATATACATAACAACCACATAAAC
ATATCTTGGTATATACTTAATAATGACATAAACATACCTGTATGTGATCATTCCACATGT
CACCGTCCAAACAAAGCGCAGAAAAGTGTTAGTGAATGTACCTGTGTTTTTAGAAATAGT
AAATAAACCACAACAGCCAGTACTAACCACATCTGAAGTGGGGATCGTCACTGGACCCCC
TCCTCCTGCTCCCGCCATCTCGTCGCGAACCATGCTCCAAATTTTCATAGGAGCCAGCCA
GATTTTCTCAACTGCTAACTCTGTCAATCTATTTTTGAAGATCTCCGTTATGTCTCTCAT
ATTAGAGTCTTCTTTATTTCCATCCTGCGCAGCGCCGTTAGTTGACCCTATTCCATTTTT
ATTCTGACAGACTTCTGTGTGACGGCCACTCAATGTCCATTCGTCTACTCCTGTAGGCCC
TCCCTTTAATGTCAACTTAAGTTTTGCGTCACAGCCAAAGGTGCGGTAAGATTTGCATCT
GTAGTAACATGTCATGAGTTTTAGATTAGGTGTACAAATCCTTGTGTATGGGTGACTGAG
CTCCCCCGTCCTTCCATAAAAAATGCGAGTGGGCCAACGTGCGTTCACCCAATCCTCGTT
GATATTTAACTTTTCTGAGTCTGTCAATTTCATTGGTTTAGCCTGTAGCATACGAACGAA
TGATTCAAAAATGCCGTTATGAATATAATATTAGCATGTTGTCCAAAAATGGCACAGTCA
CGATTTACCTGTGGACCATCTTTCGAAGAGCTCCTAATTGGACTGCTGATCACATTCTTT
TTTTTGAGCCACATTACCATCGATGAGTTCTGTTAATGATCCCAAAGTAAAAATGGCACA
AATCTTTGGCTGGAGGATGCTCACCATGTATGCTGCTTTATCAATCTTGACATGGATTTC
TTCTGACGTGAGTTGTGTTTCAAATTCGTCTGCGTCTTCATTGTACTCCGCTGTCTTTTT
ATAAAAACATTGCGTTGTGTCTCCCTTGGATCCCTCTTCACATTCGCTTTCCGATTCTTC
ACTATCTAACTGAGTTGGCAATACTAAAGGCGCAATAACTGGCCTTGATTCATCACATGT
AGTGTCAGTGCTTTTCTGCGTTATGTACATAACAACGTTTCGTTCATACCATTGTGTTGT
GAGATGAATGTTATGTACATAACGAAGTCTTATATGTAACAGTGTAATGTTTTTCTCACC
TGTTCCCATGCAGTCAGAAGGGCAGGATGGAAACTCTGATACCTCACTTCTTCATATGGC
CTCTTCATGAGATGCTGTGTTATATATAAAACAGTAATATACATATAGTAATGTTAGTTT
GTCACCCCTCTCAACATGAACAGCATTTGATTTACTCCTATCTTCAATGTAACTCACATG
CTGGCTGCCAGACCACCCCTCATTGCTATCCCCTCTCTCACAGAAGTCCTGGTTATGTAT
ATAACGATGTGACATAGATATGGTGTGTTGTTGTGAGTTTACTGTTATATACATACCGAA
TATATATAAATAACTCTAAACGAGTCAAAATTACCTTGTTGTTCTCCAACACACTCAACG
GGTGTGTGTCCCTATTATCCTCCAAGGTTTTGTGTTCCCGTGACACCTTCATGATCTCCT
ACGTTATGTATATAAGCATATGCAATACGAGACACACGTTAGATGCATAATTTTTATGTA
CATAACCCGCCTATATACATTACTGGTGTAATATAAACTCACCTCATTCCTTTGAACACA
ATTTAGTCTTCTTGTAGGGGTTCCGCATAGTCGCGGCGTGTTCTAAGCGGCCCGACTTTG
GCATCTTCCTGTATGGGTTGATAACCACATTGTTGTTGGGCGTGACGCTTTCCATCGACC
ACGCGTATTTCTCTCTTTCAGTCTCCTTGTCTCCGCGGCCATCCTGAGCGATGCTGTCAT
GAAAACAAATGTTAGTGAGACGCCACACATTGCGACCGAGGTCAATGTTTTCCGGTGCGT
CAAAACACAGTTCTTACCCATTTCTGCCTTCCATCCCCGGTCGCATCATGGTTGTTTTCA
GATTTGACCAAAAAAATGAAGCGGTGAAATATGATCAGACCAATGCATGTCGTGAACATA
ACGTTCACATGCGCGTGGTTGCTGGTATATATTTAACACAACTGTCATGTGACCGTTTCT
CCCCACTCCGTATTGGGGCACGTGTGTGTGTGTGTGTGTGTTCCAAAAGAAAAACAGATA
CCACAGAAATAGGGACCCACGTACGCCTGTGTACATGTGTACCGTAGTTTGAATGATATG
ACTATATACATGCTCTAAGATGAAACATATTTCTCATCGTGCTAAAACAGTGTTGTAAAG
ATCTAAAGTAATCAATGACGAGTGTATTCGTGCGGCTAGGTTCTTTATTTCACATTGGTA
TATACATAACATCGGGGTGTGTAATTACACTACGCTCGGAAATATATATATCACTTGATG
ATATATATAACGATGATGTCGTGGGTGACGAACCGCTGCCGCACATGCCTTTGTGTTTCC
ATAGTTAGGTATAAATACAACATGATTATGTTTGTAACACTCTAATGCTGAAAAACATCA
ATTTAAAGTATTGCAAATGTACTCTTAAAAGAACCCACTCCTCTTTAACATTGTTCGAAC
TGTCTCACTCTCCCGTTCTGTTACAATTGTTCTGTTTTGCCCCATCAATTTAATAAAACA
TCACATCCCATTTCCGCTCTTCTTCACGAACTGCGTCTCTTCAGTATCTAGTCGGAGCTC
GGCGCTTACGAGCGCTCTTCCTGACCGGTGCAGAATTGTTCTGTTTTTCATTTGCTTCCG
TTTTTTCTGCATTGTCGTGTTCCTCGTCGTGCTTTCCCTGCCCCTCGGTTGTCTCGTCAT
CTGAAGGTCTGTCTTCCGTCTCAAACGGCTCGCAGTCCGCGTCCTGGGTGTCAACGATGG
TGTTTCCTTCCCCTTCAGACACGTCTGTATTGTTTTCTTTGCGATTCTCATATTCATCCG
TTGCCTCCTTTCCATCAGCCTTCCCGTCGTCTTCAACCCCCCCTCCCTCTTCCATCACCG
CGATGTTTTCCTCCGCGATGTCGACCTCCCCCATTCCAGTTTCCGCAATCTCTTCGTCTT
TCTCCGCGTCCTCCTCCTCTGATTCCACTTCCTCGCTGTCCTCCTCGTTGTCTTCAGAGC
TGTCTTCTACGTCATTACTCGTGGGGGCCGCCAAAATGTCCAGGCCGTGTAGGGAGTAAT
TGGCCGTCATGTGGGCCTTCTTGAAGAATGACGGTGCAGTGCGTTAAAAGCGCATGCGTG
GGTGCATCCGTCGGTGATGCAAAGCGCCTTTAGCTTCATCGTCGACAACGTCTTGCCAAG
GTAGAAGCATGGATGTACCACCTACGCGTGCAGGCTGTCGCGCGTGGCAGTTTTAATCGA
AGTCTTGAGAGAGAATTCTTCAGAGAAGTGGCGCCTCAAACCTGCCCACTTTTTGTCTGA
ATTGGACCACTCCTTGATGGCCTTGGCGGACGGGGCGGGATCTTTGTTGCACTTATCACA
CTGAAGCGCAAAGCTTCCAGGCTTCATAAACTGAAAGCACTTACCGCAGACGATCCCGCT
GTTGAAGTTGGCGTGGAACGTAAGAGCCAGTGTTCCATGCTTGGAGAAGCACAGCATGGT
GTCGTCAGCGAAGTTACCGCTGCGGTCTGCATCGTCGCCTTGTATGAAATCGGCAACGAA
AGCCCAGTCATTGGGCGATTTTTTCGTCGTTTCGTCAGCGGTCGCCATGGTTGCGTCGAA
ATCTGGGAGAGGGCGTGACGAAAATTATGTATATAAACCAGCTTCAAGTGCGTGGAAAAC
TGGGGCGCGGATGCGGGGTTATGTACATAACGCATTTATTTATTGAGCGCACACGCTTTG
TGTGTGGGCTTTAGGCGAGAGACATGTCTGACTTTGATATACAGCCATTAATATAAAATA
ATATTATCAAATTTCGTCGATTTATTTAAAAATAGTAAGTTTCCTAAAAATCAATATACT
GTATATCTAGTAATTACAATTTATATAACCCGTTTAAATGTATACGGACATTAATACAAA
TTATTATTACATTTTAATAATCGAAAACGTTTAAAATCTTGTTCGAGTTCTCCAAACGTC
CATAAAATATATCATATAGGCCATTTTTTGTGTGACCATTTGCAGAAAGTGACCATAATT
GACCATAAATATAAAATACCCTCCCCTACCACTGTCCAACAGGAAGGAGCTCAGGGAGTT
CTTGAGAGCATACCGTCAGTTCTGCAAATGTATCTCCTGCACAAGCTCTACTTGAGCTTA
CTGCCTCTAAGAGATGCATTCCACAAGATGATGTATGAATTGTTGCTCTAAACATAATGT
TATCAGCAAATACCAGAAGCATTTTTATGTTGACCTTGGATATTGCTGTGCATTCAAAGC
ATCTATACCACCATATGCTCATTGCACTATCAGGAGGGGTGACATCCTAACAAAATTTAC
TAACGAAGACCCTGGCACCAAAATTGATCGCCAATCTAACTGTTTAAACTAGAAACTTAT
TCTGATTGGAAAAATTGCCTGCCACAAATTTTCCACTGAGTAGTTGGGTACCAAAACAAC
CGGTCAAAGAGATGTGAACCTCTTTTTGTACTCAATTCATCACATAGCCCACCGCTCTCA
AATTTTCCCTAAAAAAATTCATGAACGGAAGAACCATCAAGCTGCCCTTGTTGTATGTAG
AGCATGGTTTTAAATTGCTTGCACTCAGGAAACTCACAAACAGAAAAGCTGCACAACCAA
TTGTCCACAGCACGAACCAAAGACCTGCCAAGCCATAGTCCTCATCTTCTGTCATCGTGC
ATTTTTAACTGTTTGTGACACTCAAAACTTGGTTACAGGAACCATTTCATCACAATCACA
AGCAACTCTACATCTAACCTGGTGAGTTTACTTGTGCTGCTGATTGTTTTTATTTTGTTT
ACATTTCTCGCTGCTCACATACTCTTTATTGATGTTTCTATTAATTAATTGTTGAGATGT
TGTCCAACAAATATTACTGGAAAAAATATGAGGAAGAGTTGGGTGCAGTTGTAACAGGGC
CTAGGACTAGAAAACCATTGAAGAAGTACCAAGCTGATAGTACTCACGAAAGTCCTCATC
CACAGAATCCAATTCTAAAACCCAAGGCCAATCCCAATGAAGCTAAAAGAAAAAATGACA
ACTTACATCCAAAACAGGCTCTTAAGAAACTGCCTCCCACCAACCAGGTTGCCAATAGCA
ATGTGACATTAGTCTGTCCGTGTATACATTCATTTTTTATGTTTCATTTTTCAATGTATT
GACTAGTTTATTAATATTACCAAACAGAAGTTTTGTAACTCCTGCTTCTCCCAGTGAATT
CAAAACACAGGACACAACAAACATGCTTGTTGGCAGTGACAAAGTAGAGTGAGTTTCCCC
AATTTGTAGTCCTTATTTTGACTTAATGTTTGCTTCCTTGCTTCCTTTCAGTATGCTAAC
ATGTGTATTTATCCAAATCACGGTGATATAGCTTGTGAAATAAAGTGAGATGGCGTTCAT
ATTTATATATTTAATCTTTGATTGGAATCAATATTCTGACTTGTGTTTTCTCTATGCCAC
AGTGATGTAGTTAATACTTGCTCTAATGCTTGCGCTACTGTATCACCTTCTACAGACCAA
GCCCCAAACGTAAACAACATCACAGCATCTGCGCAAGTCATGAGTATACCTGCCCCGTCA
CAAGTCAATGAAGTGGGCACATCAAAGACCTTAATGACAAGTATTGGTTCATCATTAAAA
GTACCAACTGGATGTCATGCTGTTGCTTTCAAGTCTTTCATTGATTTACCAAGGAATGAC
AATAACTGTTCTAGGGTTGACTTGAAGAACGGAGAATGGTTTCATTGCAGTGTATGCAAT
ACTGAAGTCAAGGGTTGACCTGACTGCCCTTTCACTATTGGTCGATGGAATGAACATATC
AAGCCAGGCTTTGCCGGAAATAGCAGAAAGTTGATGTCATTGTAGAAATAAGGGAAAAAA
AGCAAAAATGGGGAGGTTAGTACATCAAGGTGTCTTCTAATTAAAAGCTTATATTCACAT
GTTCTTTCACTTCAAAAATTGAACAAGATTGAGACTGCTTTGATCAAAAGTGGTAGTTTG
AAGCCAGAGAAGTACATCCTTCATTTTGCAGTGAAGAAGTCACCCTCGTCAGTATCAAAA
TCATCATCAGCAGATGCCTCATCATCAAATGCACCTTCATCTGAACCTGCCTCAATATCA
ACTACAAGTACACCTTCACCATCTACATCTTCATCTACTTCTGCCTCAGCATCAAGACGA
ACTGCCTCTGCCAATCCTGATGCAGAGGCGGACCTCACTGCTAGTATGCCAAAGAAGCCT
TCTCCAGTGATTAATGGTTGCGAAGGAATCTTTCCTGACTACCAAACGACGTGCTTTTAA
GCCAAAATAATTGCATCTGTAATGAATGCTTCTATTCCAGTAAATGGGTGTTCGAGCTCT
CAACAAAACTAATATGTTCCACCAGTAATGTACAGGCAGTGGTGTATACCGTAGCACCAA
GATTGGTAATATTCACTCTTGTGATGCCTGTCATGTGGACTTCTATGTTTGTCTTGGGAT
ATATGTATCTGTTTTGAATGTTTCAAATCCAATACTTGCTTTTTTCTATCCAGATGAATG
GTCAAAAGGCAAAGTCTCAGAAACAGAATATGTTCGATTGTGGTCAAATTTTCACCATCA
TTGCTACCATCCTACACTGGAGATCCGCAACTTACAAAGAATCCAAACCAAGAAACACCC
TGCACCATTTATTGTCCACTTCAGTGATAATGTAATTGGAAAAGTATTGAAACAGTTCAA
TGTCACCAGATCAAAGTTAGGTAATCATCTGCGAGTGAAAGAAGACTGCAATGTAAAGTG
TGTATTTATTCTAGATTGTACAATTCTCATTTATGTTTTATCTCTTTTGCAGAGTTATAA
TTGCATTCACTCTTGGAATAGATGCCACTAAACTAGTAAAGTGTTGGCAAGTAAGCACGA
CTCATTGTGTCCTTCTTTTAGGAGCTTACCCAAACCACTACATATCACTTGAAGGTCTAG
ATAAGGAATCTGTTGCTGCTCTGTTACATGAATATCAAGCTTGAAATATGGAACACTTGC
TGATGAGGTCAAGATTTATGTTTTGGTCTTCCAGTGTGTTGCCCCAGAAATGTCTCCATA
TCTAGTACTCATTGGTAGACCTCAGACAAACAATGGAAGCTCACACTTTGGCAGTGATGG
TATGTAGTGTGTTGAATTTGCCATCCAGTGTATATTATGCACATTGCACTCATACTCCTC
CTCCACATTCCAGTTGAGTACAACATGCATGTGAATGAGCAACTTCACAAGATGGGAATG
CATGCTTGCTCAATGTATCAACTGATGGTGCATCATGTGATGTTGAAAATAATATGAAGA
TCAACCTTGACTACCTCTATGGGATGAGTAATACATTAGCGTTAGTTGACAACAGGCACA
ACAACAAGAATGCCTGTGGCCTTAGTTTCACATGGCGCTGTGTCTGTGTCCAAAAATTGT
TGAAAAAGACACTGTCCAGGACATGTCCGGGACACATCCGGGACACATCAGGGACACGTC
CTGGACACGTCCTGGACATGTCCTAGACATCTTGTGTTTTTAGTGTTTTCAAACGAGGAC
ACAGGACATTAAATTTTGGACACAGAGGACATGACAGGACGTGAGCGGACATGGAGTGTT
TACCTCATTTAAGGGTCATTTTTGATACTTTCAGGTGAAACATACCAAGAGTGGTGGCTG
TTGCATACATGTTACATTCATTTAAGTGCAATCCATAAAGCTTGTAGTACAAAAACTCTT
AAGTTACATAGGCATGTACATAGATACTGTTATGTAATGTATGTGAGTCAAAACTTCTGA
GGACACGGGGCGGACATGGGACTCACACTGATGGATGTCCTCATGTCCACAAAAAACCAT
GTCATGGAGAAATTAAGGACATAGGACATGTCCAAGGACACGTCCAGGACATGTGAAACT
AACCCCATGGACAAGCAGTTAACCGCACATCACCTTCTTTGATAGGATCATATTTACTAG
ATCCTTGGCATCTTAAGTTGGAAGGGGTTTTACAAGAGCTGTACTGTATTAAGATTGGGC
AACTGATACAGTTGTATTGCACCTTTGTTCACCTTTGACCATTTCCAAGTTAATCAATAG
TGGATTTGAAGATGTTGGCAATCTTTCTGTGCTTATTGTTGCCTTGACTTTCATTCATCT
ACACAACTTTTCTGTCAATTCACAAGATTTAAACTGGAAAGACCACTGTACATACCGATG
GTGCTCATTACTGTGGTTTACATCATTCCATACTCCCTACAGGTAAGAGTGCATTGTTCC
ATTCAAGACTTTTGATATTGTTGTGAACATATCTAACCATGTTGCATTAATGCTATTTTG
AAGCACTATGATGCCAAACAAGCACAACAGGCTGCTTGAGACTATTGCGTGTCTCTTTTT
GTTCCCTCGTCAGGATGTCTTACATGGTCAATGAATCACCTCCGAAGCAAATGAACATAC
CTATGGGCTTTGGTGCATGACACTTTGTGAATTCAATATGGAACAACTCATCCAACTTGT
TCAGAAGGCAATAATAAAAAATGATACAATGTTTGAGTCAAACTTTGATGCCTTTTAATC
AAATACAATGAAGGGTTATCCATCAGGATTGCAAGAGTTTGTCAAAAATATCCAAAAGGG
ATCCTCTCACAGTGTCCCTATTGATGTTGACTTGACCAAGCCTGCTGTCCAGCAGATCTG
GGGCACTGTTCAAGGTATTCTCTCATTTGGACCTTATGCGACCGTTCCTTAAAATCTTTG
GATCAGAAGTTGGCAATGGTCTTTCTCCTTTTGCTGTGCACATAGAAACACCTGGGTGTG
TCAGAAATATAAAGTTGTAGCTTATCTATGAAATACTCATTCATCTATTATGCTTTCTTC
TTTGTTGTAAGCGATCTGAGAAATCTTGTCCAGCAGTTTTTCAGCCCACCACTCCCTGAT
CCACGGGCAGTAGCTGTTAGTGCTGCCATCACAATCAGCAATAATAACAATGATTTGATG
CACGAATCAGAGAGTGATAATGATGATCCTTACGCTAGCTTCAATATGGAGACTTCAGAT
ACATCACAGTCTTAACTTGAGATTCACATTGCTGGACTTAAGACAGCTGCAGAGTTGGAC
TCAGATGCAGATGTTGACATTGATATTGGTTCTGATAGTGTTAGTGATCATAATACAACC
ATCATCATTGATGGTGAGACTGAGAACACCACCACCAATGGGAGTGATGCCTTCATACAA
GTCAAGACTTTGTTGCAAAACAGTAGCAATCTAGTAGATGTCCTGTTGGAATCTGCCAAG
TTGGGGTTCAATAACTATGGATCACAAGTTCAAGTCTAGAATTGAACGTTGGTTTCCAAC
AAAGTCTTCAGGAGGTTCCACATGCAAGACAGATGTACCACAGTCTGATCAGCCTCATCA
ACTACTCCATTGTGATAGCACGATTGAGCTACATGTTAGAAATGGTGAACAGGAGCATGT
CTTGGAGTATAGAGTCCTTACTTTTTTACAAAGTATTGCAACAAGCGGTTTGTACCAATC
CAGTCTGAGTTCCCTTGGGTGAATGACAAGGCATTCACAAAACCAAAGGGAAGAGTATTG
GCAAGGTTAGCAAAGAAGAGTGGAGCAGTGTATGGAGAAGTTAAGTTAGAGACTGGGGGT
GAATGGGCACCACAACATGTATTCAGGAGTGTGCATCTTGATGAAATTATCCGAGTTGGT
ATAGTGACCGTAGAAATTTGATGGTGATTAATGCACCTCTGTGTCCATATCTGTCATAGT
CTGTCATAAAGCATACTTCTGCTAGCTTGTGAACATTAAGAGCTACTTACCTAGATATCT
AGTAGCATCTACTATGTAGTGAAACACTGGTACTCTGACCAACCACCAGACTGACTTCCC
CAGAGTATACAGGTACCAAAAAATTGGTCACAACTAGAGCTAGTTAGGGAGCAAGTTGCC
TGACCAACCGCCAAAAATTTTCTCTACAGTACTTGGGTACTGATGTCTTGGTCAAAGTGA
TGTCACCCCTCCTGCACTATCACAAAGCGTCCACCTGCACCTTGCATCTCAGAGTTAAGT
CCAGCACATGGATACAAAAAGTGCAATAAAAAGGTTGATTTCATCAGAACGCACCCCTCA
TATTATACCCACCACTGCTAATTGTTGTTGGCTAGACCACAGCGGTAGGCTGTGTAATGT
GTTTTTGACATGCTTCACTATGATGCTATAATCATGACGTTACAAATAATATTAGGGCTA
GCCAGTGAATGATGTACTTCTGGTACAGGAATTTTCATAATTTGTACTGAATTCCTATTT
GGATGGTTTTTGAAAAATTGGCAGAACTCTTATGAAACCGTCTGATTTATAAATGAAAGC
AGGACCGATAAGCTTCACCAAAAAATCAAAAACCAACCCTAGAGTTGCCACCAATACTAG
ACCCAACAGATGATCTTTGTGGTGGTAGCTCGTGATTCATGAAATGTCATTTTTGCTTCA
AAGCTTAGCATGATAAATGTAACTGTGGCTAAGCAATGTATAAAAAATCCGGCAAGCCAC
CCAGTGACCCGCCTGTACACTAGAAACCATGCAAACTATCAACACATGTAATACAACAAA
TATGGTGTGATAATAATGTGAATCAAGCTTTCAATAAAGCCTTTCAGATGAAGCATCTAA
ATTCAGCTTTGGTGGGATAGCTTTTGCAAAGGTTACTTTTCCAACTACAAAAAATTATAC
AAGGAACAGTGTGTTGATAACCCCTTCCACTGATATGATTTCAAGAAGAAGTAAAATCAT
TTTTCTTGCTGGCCAAGTGCAACAAGGTGTCTTGTGTTTACTGCAGGGTTGATTGTGTCA
ACAAAAGTTTTCTAACCAGATATGAAAGAAATTTTTATGGGAAATCTTCTTTGGGAGATG
AATTGAAGCAGTGCGCGTGCAAGGAGAATGTTGCTGCTGCAGCAATGGCAGAAAAATAGA
AGTTGGTGGATGTTGAGTTGTTAGTGGAGGGTATTGATGACATTGGCAATGAGGGCAAAG
GTATGGATAAAGATGATGATGCAGCTCCATTTACGGGTTAACATATTGGGGGTATTCAAA
CCTGAGACTTAGCTGACCTTGATTTTTTGGGCAGGGTTATGGGAGGTAACTGAAATTGGG
TTGGGGTTTCACTTCATGTAGATATTATTAGGTACACTCACGTAGCGTTAGGTACCTACC
TAGAGGTGGCTTTTTTACTCATGTCCTACGTGCGTGCGTCAGACGGCTAGAGTTTGGCAA
CTCTCACGGCCACCAACCAAGCACAAACTCCAGGCATCGACAACACAACCAGGCGAAGGG
GACATGATGTAAACGCTGTACACCCTTCACTTTCGACTTTCAACAACCCATTGGCAGTGT
ACAAGCAGTGTGTCAGTACCAATCAAGATGCCGCAGCTTCGGACTCGTGCAGCAACATTC
GTTGCGATGAATAGTTGCCTGGCGTTGATGTTGACTCCATCATGGGGGTTTCATGGACAT
CTAACGCATCTATCGCATGCTGTGCCGTCGCTACAATCAGAGATTCGTTCCACATTTGAT
ACAAAAATTGTAGAGTTGGAGCAAATCCAAAAAACGAGGCAGCGGCGAGAAAGAACTGCT
TCAAAGGACAAAGACGCGGTCTCGTTTCGAAGGAATGAACCAAGTTCTTCCATGACTCGG
CAATCCATCAATGATATTCTCAGCGAGCCAATCGGTTCACTGAATACGTGTTCGTTGATC
AGCCTTTGCAATTCTATACGACATGTTGAAGAAGGGTCGTCTTCCCAGAGTCTAATCATA
TTGGAACGCATTTTATTGGAGTTAGATCATTGGGAAAACTTCCGTGCCGATCGGCACGAG
CATGCTGTGATTCTCAAACCAATTCACGTTTTCTCGGTGTTGACTGCCATCTCAAGAGAT
GTCCGAAACAGAAAACGAATAGGAGAAAGAAAGAGCTTTGCCAGAGTTGGTCTGGATGAT
CGCATAGAACAGTTGTGCACTGTGGTCTTTCTTCTACAACGGTTGGTACATGAGAAAAAA
TCAGCCTACTGCGACGAGGGATGTTTCAATGAGGACGTTGTTTCATTTGCAATCATGATC
TCAGCAGATGCTTCTCAATGGGAAAAGTCAGCGGCAGATGCAGCAACATATTTTTTTCGC
ATGATGCAGAATTTATCGAGTCGTGAAAAATGGGATCCTCGACTAATCGGTGCAGTGTTG
AATTCACTAGCAATTTGGGCCCGAGCAGAAGAAGCTCAGTCGCTGCTTGAAGAAGTCATG
GGGGTTATTATGGAGGAAAATGATTGTTTGGCGAAAGTCCAACAAAATGCATCCAAGATA
CGACTTGAGCCTTCTCGAGCTGGATCTTGTTATGATGCAGTGATACGTGCATGGTCGAAA
CGTGCCATCGTCATCGCACAGAACCAAACCCACCCAACTTTGTTAGATGAATCAAAAATT
GCTTTATCAAAAGGCAAGAACATTTTGCTCGATCACATGCGAAGTCTGGGGTTACCAATA
ACAAACCGGACTTGTGCCGCAGCATTACACGGCTACTCAAGTTTAGGATTGGGTGACGAA
ACAGAGCAGTTGTTGGCAGAGATAGAGATGTTGTTCCTCCCATCTGGGTGTTTCGAATCA
TCGCAAAGTCACTTCCCATCAAATCTTGACGCAACGTGTTACAACAACGTGTTAACTTCG
TATTGTCGATCTCGCAAGGGAAACTGCTTTGTAAAAGCAAAGAAGTTGTTTCAAGCAATG
GTTGATCAACAGCCTACAACCATTGCAGGCGTGACTCCCAATATAACAACAATCAACATA
ATACCCCCACGACCCGATTTCATCAGCTATTATACACTGCTTAACGGTTATTGCAAAAAC
GGCATGGTGGATCAGGCTGAAAAATTATTGGAAACGATGAGATCTACATCTTCTATGGAT
TCCACAGCACCGATTCCAACACTGTCATGCTACGTATCAGTGATGCGGGCGTTGGAGAAA
TCTCATGATGTTGATGCACCAGAACGCATGCTAGCATTGCTTGAAGCAATGGAACAAATG
CGTGATAATCGCGACGACATCCAACCCTACAAAATGCGTAAGCATCCTTTGCCAAACCGT
GCATTATACATATCAGCTCTGCGGTGCATGAGCAAAAATGGTAGGGGTAAAGAAGCTGAA
CTAATATTGACAAAGCTTCGAAATACACACCCTTGGAGTCGGGGTTGGACTGATATACAA
GCTTATACTCTCGTGTTACGAAGTTGGGGTTGGTCTCGCCACGTCAATCGCGAAGAGGCT
GCAAGGAGGGCTGAAGTCTTGTTGAATGACCTCCAATACCATGTCAAAGAAGGACATCTC
AAGCCACTCGACGTGAACATTTACAACATTGTCCTCAACTGTTGTGCCAAAGCAGGCTTT
GCGGACAAAGCAGAGGCATTGTTGGAAAATATGACTCAAACGCTCCCAAATGCGGTATCT
TATAGTCTGGTCATCAAAGCTCTATCGAATAGCAAAGATCAAGACGCAGTGAACCGTGCT
TGGAATGTTCTCTACAGTCTTGGTTATTATCCGAAAGGAAAAAGATGGGCCAGCTCGGAA
CCTCGACTATCTCCAATCTTCGATGAATCAATCGAACCATTCAACTCCATGCTAAAGCTG
CTCGCCAAGCGTGGAATGGCATCTGAAGCAGAAATGCTTTTGGACTCGATGGATGACCTG
GTTTTAGAAGGGATGCTGAAATTCGGTCCGGATGTATCCTCGTACGAGGCCGTCCTTGAG
GCCCTAGGAAGATGCAAGGACTTTGACAGTGCACAGCGCGCAGAAATACTCGTCACGAGG
ATGGAGGTGCTCGGTGAGCTAGGAGGGGGGTTAAAACCCACTTTACTGGTGTACAACAAC
TTGCTGAATTGCTACGGAAATGCAGGTATGGCAGGAAAGGCAGAACGTTTTTTGATCGAT
TGAGCAATAGCGACGTTCCACTGAAACCAGATGATGTCACTCTCGGCAGCACGATTAAAG
CAATTATCAACAGTGGCAAGAGCCAAGAGAACGCTTTGGCTCGCGTAGAAACACTGGTTG
AATCGAGCAAAAGTGATGGCAGGGAGGACAACATGATTCTTTCTGCTCATAGATTACGGC
TCTATGCCAAGTTCGGTATGGGGAACGAAGCCGAACGGCTTCTCAGACAAATGAACAAGG
CAGGCGTAATACATTATACAATCGTGCTGAATGCGTGGGCAAAAAGCGACGACCCAGATG
CGTCGGAAAGAGCAGAGGCGTTATTTCGAGAAATGGAGAAAAATCCCGAGTTTGATCTTG
ATATTGCGGCGTATCATGGACTATTGCTCAACTATTCGCTCCGAGGTCAAGTCGAGAAGG
CAGAGCAATTAGTAGAGGCAATCCTGCAGCAACAACAACGCTCTGTCACTGCCAACCGAA
AGACGTTTACAATGTTGGTAAATGCGTACACCAACGCCAAGGATACGAATGCACCCGACC
GTGCAGAGGAACTGCTAGACAAAATGAGAGAATTGCATGCATCGGGAAATAAGGAAGCGG
AGCCGGATGATGTGGCATATTCCAGTATCATACGGTGCATCCGAGGCGGGAGTATTCAAA
ATATAACCGAGTATGAGAAGATTGAATTGATGTCGCGATTACAGATAGAAAAGTGGCCTA
ACAGTTAATGCTACGATTTCATTCAATGTAAGGAAATCATAACACCCTAATGCATCCTAA
CCTACGCTGTCAACAAAGAAATGAGCTTCTTTTTCTCTTAAAAGGCGAAAGAAGGATTGC
ATCCTGATTGCATCGCTGGACTGTTTGAAAGTCGACAATGATCTACAAAGGTAAGTGTAT
TTTGACGAAATAAGTCTCACCTTTAATGAATAAAAAGAAATTTCATTTTTTACTCTCGCC
CATCTCCTTAGCAATCATCGTGGTCATCTGTCATCTCGCCATCACTACTCAGCCATCTCA
TCAACAATACTGAGCAAACCCCTCCCCCCACACCTCCAAAAGCCAGCAGTCATCATGAGC
GGCTATCGAACCCTCCACCGCATCCAACCACCCGAATCCTCCCCACCCGACGCCCCACCA
CCAACACTATGGCACGTCCACTTCTCTCCCTGTCGACCCGACACCCCCACCCTATCGCTG
CGTCTCCTCTCCTCCGGTGCGAGCAACATCATTCGCGCCTATTCTCTCCGTGAACGGACC
AAGAACGATGCCTCCGACGATGCGCTCAATGCCTCTCCCATGATGGTGAAATGCACGGAA
TGTTTGGTCCCCGGTGATTTTCGCGACGAGCAAATTCCATCGTTGTCGTTGTCGTCGTCG
CGGTGTGTCTTGGGATACGGAGCACTCGACATTGTCCGGAATTATTGCGGTGCCGATGTC
GATGCGGGGAATGAAGTGGTGGTGGCATCGCAGCTTGGGGGGAATGTGGCCGTGTGGGTG
AGATTGGATCCGAGGATGCGGGGTAGAAAGGCTGACAACGACGAGGAGGAGGAGGAGGAG
GAGACGAACCTTCCGCGATATGTCAAGCCGGATGCGGAATTTGTCGTGGCATCGGCGACG
GGTACAACTCTTGCCATACGGCCGCCGACATTGGGGAATTATTATTCGAAACGAGAAAAC
GATGTATTGGTGGCGCTGGGATCGGCCAATGGAGCCGTCATTTTATGTCGTACGGGAATA
TTGGCCGCCAGGCCAGGGCAGGGTGCCAACACTGCATCGTCGGGTGGTGTCGTTGGCGAT
TCTTCGTCTTTTCGTCGTTCGGAAGAAACCGTTGTTATTACATCGAATTCCACTCCCGGA
CAAGTTGTGACAACCATAGGAGGTGGACATGCTTGTGTCTTGTCCATAGCGTGGCATCCC
ACCATACCCAACACGTTTGCCGTCGGACGAAAAGATGGGACGATTGATATCTATTCCTCT
ACAGCCTCGGACCATTACGACGAAGAATTATCCTTTCGAAGGATGCATCGATTGGCCGAT
TCTTCGTCTCCTATTCGTGGGTTGACATTTTCTCAACCGGAGGGTGCTTTACTGTTTGCC
GGAGACGATAGCGGAAAACTCTATTCGTATGATGCCTCGGTGGCGTCTTCGTCGTTTGCT
TCCAATGGTGATGCCGTGAAGGCAGCCATGTGTCCAATAAAACTGGTGGCATGTGCATTG
ACGGCTCATAAGGGATGGATTATGAATTTGACCTCGTTTCCCGATGAGAGACGAGTGTGC
TCTTGTGGATCGGATAGATCTGTCAAAGTATGGGATTGTGGGATGGGATTGGCCAGCAGT
ACACCCGTACATTCTTTTGATGGAGTTCATAGTGGTTGGGTGTGGGATGTTAGCTGTGGT
TCGGTGGTGGGTGTCTCGGGTGTTGGAGCTGGAGGCGTTAGCAGCAGTGGGAAGAAAGTC
ACTCTTGTTAGTTGTGGCAATGATGGGGTTATGCAACTGTTTTCTTGTGGAGATTAGTGT
TTGAAGTGTTTTCGAGTTGAAAGTATTTTCAATCTGCCACGGTTTTTGAGAAGCGCGCCG
TGGATACTTTTCCTTATAACAGAGGTCATCAGCCAGTTGCGATACTAAATCACACCTGCC
CCTGTCACCTATCAAAGCTGCCCCTGTGGTATATTCAGGACAATGCTAACTCTGGCATTG
ATTTCTGTACACAACTTACTTCTCGCCTCAAATGACGAAAATCTACATTGCTTCAACAGG
AAGTAATTAATTGGCTACTAATAAATTTCGTTTTTTGCAACATCTGGATAGGCCTGATAT
CCTTTCCATTCTCACTATAGATGCAGAGTACCACAACAGTCCCTGCGACGCAGAGTATCT
ATCCTCATTGCATTGAGGATAGGATGCATTTCTTCAAGTTAGCATTCAGCTCTTCGGAGT
TCATCATCAAAATTATCTAAGTCGGCCGTCGATAGCCGTGAATTTGTGGCAGCATTCATT
TTCTTGTAATCCTCTGTTGCGGCGACCGTTTCCTCACGTGGTACCTCTTGATGGCTGTGG
CTTATGATACCTTGATCGCGAGCAAACAGTTCCTTTACGTCCGAGTTCTGTTTGTCGACG
CTTGGACAAAATACAAGGCTGGCAGAGAAGCTATCGTCGCAAGACATTTCGTCTGCTTCA
CAGGACTGACTCGAGCTTCTTATCGAACTTAACATCTGAGTAAAAAACGAAACGTGAACT
GTGAGACATTATTGAAACATATTGTAATCAAATCAAATGTCTTGTAAGGGTCTCACGTCA
TCCCAACCAAACTGAACTACCCTGTCACGTTGAGATAACTCTTGTACTGCGTATTGAACA
GGTTTTTGACCCATCTTCAAGAGTTCCTTGTCAGATTCCATTGATGGCTTTTGATTTGAT
GTTTGATTGATTTCATTTCTCTTTTTGCGTACGGACATTGTGGCCACGACTATCAGAGCC
ACAAATCCAGAGCAACCCGCAACAATCCCGAGCATCATTCGAACAGGATACAACGTATTT
TTGTCCTCGTTGTCGGCCGAAGAGAAGTATAGCGAATTAAGGAACGCAGAATCATAGGAG
TTAAACAAGTCTTGAATCGAATTTTCTAATTCATCTGTTGTGGTATAACCAGTGACTACC
ACATCAATCTGAAAGTATACATTCAGACCGGTTGCTGCACTTTCCAAAACTCGAAGACTC
TGCGGCCTTTTCCAGGCAAAGACTTGACTCACAACTGTCACATCTTGCACACTTACAACC
ACAACCGGCAGATTGATTTCGTCAACATGATCAATGACAAAGTCTCTTGCAGTTTGCTCA
AACGTAGTAACTTCTGGTCCGTCAAGAACGGCTTCGACGGGAAAGAAGAGCGAACATATT
ACGTTGAACAAACGGTTTCGATAGAACTGAAGAGGCTGTAGATCAATGTCGGTCAGTGCA
GGTGTTGAGTTGTAATCATTATTCTCATCATTGAGCGGTGAGCTCGTTGGTTTCATTGAA
AGCAATGTTTGAGTTGGTTGATTGGAAACACCCGTCTGAATTGTCGACAGAGTGCCCATG
GGATTCGGAGATGGCGCTTGAGCCAAATCATTCCTCGTAGGAGACAAGGATGGTCTCGTT
TCATTTCGAAGGGCTATCGTCGAACCTGCCTTGCGACTATCATTGAGCGGTGAGCTCGTT
GGTTTCATTGAAAGCAATGTTTGAGTTGGTTGATTGGAAACACCCGTCTGAATTGTCGAC
AGAGTGCCCATGGGATTCGGAGATGGCGCTTGAGCCAAATCATTCATCGTAGGAGACAAG
GATGGTCTCGTTTCGTTTCGAAGGGCCATCGTCGAACCTGCCTTGCGACTCAAGTTGAAC
GATGTACTTCCGTTCACTCCGTAGCTCCCGAGCGAGCTCTCTGAGGAGTTGAATGCATGA
GTCGGTATGCCCTTCGACAGAAGCACGCATGCTACTGCACACTCAATTAATATACAGGAA
TACATTTCACGAAAATGAAGTCAACGATTTCAATTGCGATAGCTGAGGTCTGGATTGCAA
TGCTATTGTAGGGTTTCGTCAAAAAGTGTAGTTATAGCATTGTTTCTTCGAACTCGTCGA
TCATGACAGCCCAACGAGATGATGAAGGCGAATCTCAATCATGGCAGGAGATAAAATTGA
AATGAAACTGAGTGTATATTGATAATTGGTTTTAATACTTAGGCAAATGTATCGTGTCGG
CGAAGTTGTCTGAGGATTTGAATGGGAATATCTTATGGCTTAAAAATATTATGTCCTATT
TTGTGTATGTGTTTCACATGATGACAACTATGATAAGTACGGCAGCGATTCACATACTAT
GAATACTCTCACATAGCACATCACTCCATTATTGGGTCTCGATACTTCAAGTTCGATAGT
TGCAAAGAATCGAAGGTCAACTCTTGTCTTACTCAATCTCATCCGCACTTGTCTTCCGAA
CACCCTTCTTCGCACCAACCTTCCGCTTCTTAAACGCCACACTCCCCAATCCCTTTGCCA
AACTCTTGGCAGTCTCCGCCACCTCTACCTTCGCATCCTTGGTAATATCCACTCCTTTGT
AACTCCCGGCCCCACTCCCACTCCCGCCAGCATCAGTCCTATTCCAAACATCGTAGGCCC
CCAATGCCGAATCATGGGCATTTTCGTATTTTGCCTCTTCCATTCTCCTAGCACGAATCT
CCCTCTCTTTCTGTTCGTTGCGCTCCTTGGTCTCCTTCTCCTCCCGCTCTTTCCGTTTCT
TTTCTTGATTCTGTTCGTAGTACTGCGTTGATATTTTGCGTATTGTCGTGGTAGACCAAG
TGGATAGACCGGTGTTTTCATCGATTTGGGGTGCATCGTTGGTATTGTTTACTGCATCCA
TGACGGTTTGCTCTCCTCCCATCAATGCAAGACGAGCCTCTTCTAAAGTCGAGGGTATGG
ATGGGTCTGATCCGAGTACGAGTCGTATCCGACGGGGGTTGACGTTCTTTTCTACAATTT
CATCCACGTCGTCTTCGGTGGAATTGTTAAGATAGGAAATATGACAGGTGATGATTCCAC
CGGAATGGTTGTTGCTGCTGCTTTGACTGCGGACCACTCGCGCCAACAGTGCTGTTTTCC
AATAATTAAAATTGCGCAAATCTCTTAATTCATCGTCGGAAGCATTGGGATTGCCCGTCC
ATAGTTGAATGGGCATGTTGTCTTCGAAAACTGTGGAGGCGTACGTGGATCCTTCGAGGT
AGGTTATTCCCTCTAGTTCGTAGTGACCAATGCTGGGATCTGGGGTTGTGATAGCGGCGA
CGGTGGATTTCTCAGTAGTGTCTGCGGTTGCTGGTTTGATTTCCTTGAAACTGGACACTT
TAGGTTTCGCCGGTTTCGACTGCGTTTGCTGTTTCTGCTGATGATGTTGTGGATGCAACC
CAGCCTGCACATGCAACGCCGCTTCCGATGGCACAGTCACCCCCGCAGCAACGGCATTCA
CTTTTCTAAAAATACTGTCGAGCTCCTTCTCCTCCTTTTCCTTCCTCGCCTTTTCGTCTC
GTCTCCTCTTCAAGTCCTTCTCGACATTTTCGCGGTGCTTCTTCCCGTTCTCGTGGAGAG
AGATGGACTGGCGGTCGGAGGACATCCACGCATTGCAGAGGGGGCAGTAGTGGCGATCGT
TGTTGGTGCGGTCTTGCCATCGCGGCTTTTTGTATTGCGACATGATTCTTTGTTGTGTGT
GGCGGTGATGACTGCAAATGAGGGTTTTTATGTGTTTTTCCTTGTATGTTGTTATGAATC
ATGTACTGTTGTGTCGTCATGAGAGGTCGGGGCGAAAGCCTTGTCGGTGTCAACCTCCTC
TTTCTTCTGTAAATTGATTAGAGTATTGCTGTTGGGGCGATTTACAATGCATACACAACT
ATTCTACAAGGAAGGCGTCCTCTTTTGTCCTATGTCTTTTGTCGACCTCTTGCGTGGGGC
TCAGAAGAGGCGATTTACGTATGGTACCCCGGTTTGTGGAGATGACAGGAGATGACCCAC
ACTCCATGGTAGAATGCTGATAGAATGCGTGCAAGCCCTGTGCAAGCCACATCTGCCGTT
GACATGCTATTGCTACATAATTACGACACTCTGCTGAGGGTACAATACTTAAAAGTACGT
AATCGGAAAGTAGTCAATATGACCTCCGTTAGCCGATAAGTCGGGCAGGATCTATATTGC
CGCTCGTCAGTACAGCTTGGAGATGCTTTTTCCTGCCTCCTATGATACTAAGTGACTACC
TTTATTTTTTAAAAACATTTAAGATATTTGCTTCTGACCATAAAAAAATTACACGGCAAC
CATGGGATTTGCCGCCCAAAATGTAAACGTAGTGGACTCAAATTTAGAGTGCAGGATCTG
ACCTAAAGGGCTTCATCGCATCTACAACACGTGTGGATGCGATACAACCCTTTAGGTCAC
ACTCCTGCACTCTAAATTTGGAGAACGGAACACTCCGATTGGAGTGAAGGGGGGGACGGT
TGTGTGGGGAGCGATCGCGACGAGCAGGGGAGAGGCGGTTTTTTATAGTTTCTATTCATG
CAAAGTAAAATAAATAAGCTGTTTTACATAAGCCAAATTATGCGAATAATAGTGAGACGT
AGATTTAGTACTGATTTCTACGCTCTGCAGGACCAGCCATATCCAAGCTGTATCATAGAA
CGATTCTATGATGTAAATACCTATACATGTATAACTGTTATCATGTAAAAAGTAACAGAA
ACGCGATGGGTATTCTAGGTCATATACTTTACTTGTTAAAAATAATCTAAAGATATTACC
TATATGCTGAACCATCACGCATGAAAGTTGGACATGATATACACGGCATGTAGAAGGTCT
AACATGCACCTAACTGTAGTTGCCCACAAAAATATTTCGCGAAGACTTAAAAAACACTAT
CAAAACAACTAGCACTAGAACTCTTCGACTAGAATAATTACAGCCATGTAAAATTGCAAA
TGAAACACTTCCACTACACACATTACATCTACCTCTCAATTAAAACACGCCTAAGTGTTA
GAAAAATCCCCTGGGAGCCCACCTCTCACCAGGAGAAAAAAACCATGAAAATAAAAATAT
TCACCCACATATTGGAAAAAGCCCCTGTGAGCCCACCTCTCACAGGGATGAAAAAAACCA
TCCCGACACACCAACCTACCCAAACTCTACTCTGTAGGAACATCATGAAATGCCTCAGCA
AATAGATCACTTTCAACCACTGGATCCCGCCGCTCTCTCTGCTTCCTTGGTCCTACCCGC
CTCACAGTACTCTTCTCAATTCTCCAGCCACCCCTCTTGGATTGATCCGACTTGTTGCGC
TTTCCCACAGGAGGTAGACTTGCAATATCCGCAGGAGTTCCATGAAGTTCGATCTCACTC
CGAGCAACCTTCCTTGACCAAGTTCCAATGGTATACTTACTGATCCTTCCCTCATCGGTC
TTCAGCCTATGAAACAACCTTCTTCAAATAGTCTGTTGCAATGATATAGCTGCTCTGTAC
AAATTGTTCATCAACATCATCTGGTAGAGGCTTCACACCTGGTGCTTCCATCATCTTGCG
AAAAATAGGCTTCCACTTTGTATCTAACTCGGTTGCAAGCTTTTTTGTTGGCAGCTCGGA
GCCTGTCATCAAATGGAATGGTTTTACCTTCATTGGCTTACCATCATACATAACCATCTT
CCCCATCAACCACATCCGCCAGCCGTGAAGACGAGTACATTCAATTGGAAAAGCAAAATC
TTTCGGCACGCACCAGAATTTCCCATCATAGGTGAACAGATTCCTCCCGTGAAGACCTGA
CATATCAATACCTTCGCCAGCAGCACATGGTGCAGCTGCCGCAGGTCGAGTGTTCGAACT
GTCCAGGTCATCCATCCTTTGCAAGAGTAAGGCTTCCATGTTCTTGAGCCGCACATCCAG
GATTGATGAATTTATACCCCCATCTGCACGAACCTTCTTGTCAATGGCGTCACTCACCGA
GTCAGACAAATGCTGGCGGAAATCAGAGATGTCGTCCTTGATCCCGAGAGTGATCTCTTT
CACTTCTTCAATCCTACAAAGATGCTCAATATGTGGTGGGATTCCTGTGACTAGGGGAAC
ATGCTCATTCAAATCAAATGTCAAACAATGTTCCTTGAGTTCTCCCAAAAGAGGACTGCT
CATGAGGGGATCTTGGAAAAAGGGTGAGCAGGATGAGCTTCTATAACCTCCATCATCCAG
CGTGAGTGATGTACCATCGACGCCAGCAACATGGAGAGAACACCAAAGGGATCATGTTCA
GTGTGCTCATGATCTAAAAGCACCTTACCAAAAGTCAGCTTAATAGCTTCATGAACTCGA
GGGTCGGAAGGATCCTTCCAGTGAGGGCATGGCGTTGCAAAGTCAGCTCTTGTTGGGTCC
TTCAAAGACAAGAGCTGGCCAAGATAATAATCTCCGCCAGCAGCAAAACGAAAATAAACA
TCAAGAATCTTGCCCATGGACCATTCTCCACGACATGCGATTGATGTGAGTAGCGGGGGG
CAAGTTGTGGCAGAGGCAGCATGAGTGCCACTGCCCTTTCTCACACCATGAATATTGAAA
TGTGAGAGCGGGAGGAAACTTTTAATTTTGTTTGCATACCTATCTCCCATGGCAGCAACT
TGGCGTGCAAAGTTCTGTGATGCAGAACTGTACCTTGTGCCACTGGCATTGAAGACACGC
TCTGTACCTTCGAGCATCTCAGAATTGATACTGAGATAGCAGCCAAGAGCTATAAACACA
CAGACAAAAGGGTCATGAGGATTTGAGTAAACATTTTTTTGCAGACAAACTCACCAGTTT
TATCTACCTTTGTCTCATCATATTTGAAAGTGATGGAGTCAGATATATCCCTCTTGATGG
AATGGAGGGCTACACTGTCAATATTGATTGACCGTGCCATAAGATGCCACATCAAGAGGG
CAAAAGCCCAAACAAAGACATTACCTTCCTCCACTGCCCATTTCATCAGCATGGTAAACA
GTGTGCTTGATATGGCATCAGCCTCTCTTTCATCGACATTACCTTTTTTCTTTTGGTCAG
CAAATTCTCGCTTATAGGCAGCAAGGAATGTGTCAAGCTTGGAGTAGAAATTGGTTGAAA
GGCATTGATTGGCCATTGAACTGCCCCATTTAATTGCGTCGTTAAATTTGCTCATGTGGG
AGATACCATAATACTTGCCTCCAGGTTTAGAGTTCTTGAGCTCAGCCAAAAGAAGAGAGG
AAAAAAAAAAAAAAAAAAAAAAAAAAAAAAAAAAAAAAAGACGCAGAAAGGAAAGAAAAA
AAAAAAAGGAAGAGAGAAAAAAAACACAAAAAAAAACAAAAAAAAAAAAAAAAAAAAAAA
AAAAAAAAAAAAAAAAAAAAAAAAAAAAAAAAAAATAAAAAAAAAAAAAACCCCCCCCCT
TTTCTCCCCCTTTCCCCCCCCCCCCCCCCCAAAAACCAACTCTAATTCCGCTGGAGAATC
TTGTAGTTATTGGCAAGAATCCTCCTGGTAAACCTGCCGACAAAGGGGGAAATGTGTGGA
TAAAAGAAATCAGAGACAATGGTGTCAAAGTAAGATTTACAATTGAAAACAGAGTGAGGA
TAGTCTCTCCTCAACGAATCATACCCTCAGCACATTTAGATACATTTGCAAGACAACAAA
ATTGTGATGGGCGACCTCGTGCATCACTGTTGTCTGTAAATCACGCAATCAAACAAAGAG
AAAGCAAGACAAACAGAGAAACAAGAGCACCAGGACAAATGATTCAAACGATCTACAAAA
AGCTCATGGAGGCAAAACATTGGAAGCCATCAAACAAAAGCAAACTCAGCCCATAAATGA
CCTATCTGAAAAAGGGAGGGACAAGCCATTTGGTTGGCTTCGACAGGAAGAAGCTGATGC
ATGTAATAAAGCTGTTCCAATGAACAAACAGAAAGTTTTTTAGACAAAGCTGAAAAGAAT
CTGATGATGAAAATTTGACAACACACAGAACAATACTCTACTGTGATATAGGCGTCAAGA
GCTTTCTCTCCAACAAAAGACCTGGTGCACACATTTGGAGTTGGTGTTAGTGTCGTGAAA
GCCTGTATATTGAATCAAGTGAACAACAATGGGTCAACAAAATGGAAACAAAGATCAGAT
GCAGGCGAGACATTAATCACGTTGTACAAGAAGCAATGCAAGATTTGGACACCAAGACAT
TACTTCATCAAACAACAAGCAATCTTGAATGGTCAAGAAGCTTTCACCGGAGAAGAGACT
GACACAAAATTTAACTCACTGTCTCCTGCTGAACTCAGACAATGCGAAGACGGGGCAGAG
CGAATGAAGACTGTGCTACTCAACATGGAGGAAGAGATTGGGAATGCCCTGAACAGGACA
AATGGAACTGTGGGCTGGGAGGTTATTGAAGAGTTGATCGCAGGTGGCCCCGGACGAGTT
CAGCCTGTGAATAAATTGGCAATGGCAGAATTTGTAATGAGTCAAGAAGGGTCTTGATAC
ACAGCAACAAAACTACAACCTACCTTAACGCCCTACCACAAGCAAAGCGCCTGAAGTGGG
CCATCAATTTCCATCTCTTCTGGGAAGGAGCAAAGCTATTGAAAACAAAAATCCAATTCA
TGTTAGTACATCTTGACGAAACGTGGTTTTATTGTCTCATGGTGTGATCATTCAACAAAC
TGATTCTATTTTTTGGAATCTCACCAACTTACCACAATCAACACACCAAAAATTCAGCCA
AGAAGATCCTGTGCATCTCAACTGCGGGGTTTCTCCCCCAAAGACAATGATCCTAGAAAG
GGAGGGCGGAGCTTGTTGTTGGATTTCACGAGAGCAGGACAATACAAAATTGCAACTTGC
AACACATACCGCCGAGTGTACTGAGATGACGGTACCTACACCATGCCCTAAATACCAGCA
AACAGGCTGAGGATGAGAGGACAAGAATACTTCGTAGACACTGAGATAACTGGCAGCAGG
AGAGAACATGGTGGAAAGAAAAAGTTCGCTATGCTCGATTTTTTTCAGGGACACGTTGAT
ACCTAAATATGACGCAAAGGCCAAAGAGTTGAGTAGGGAATTGAACAAAAAGATTGTGGT
GAGATATCAACACAACAATGCATCACCTCATGTCGAAAAACAATTCAAACAATGGTTAGA
ACAACAATTCGCACAGCGAGATTGGATAATTGCAAACCAACCTCCATGTTCACCAACATG
TAATGTGAATGATGCTTACCTTTTCCCTGGATTATCAAAGAAAGTCACCAGAACACAGGG
TGTTGACTCTTGTGGAAGGACTTTGAAGAAAGAAGAATTGTGGATGTTGGCGAAGAGTGA
GTTCACAAGATACAGCTTGGAGAAGCTTTCAAGTGCATTTGTTCAAAATGAATAGGTAGC
CTGTGCAATCGCAGAAGACAAAGGAGGGAATGAGCACACAAGAGTTAAAGGGGCGATGCA
CTTCAATATGAGGAAGACATGCTTACCTTGGTATTCCAATTCTGATGATGGAGACAGTGG
ACCAGTAGAAGATGAGAACGGGAATGTGAGAGTGAGAAAGGCAATTGGTGTCCACCTTGT
GGAAGAATATGAAATTGCAGAGCTGCCAACAAATAGACAGGGACAGGCATTCAAATATGA
TAGACACAACACCAAACAATGCAACACACAACAATACAGAGAGTATCTGACCTAAGCCGT
TACGATGTAATTTTGTATTATGTATTAAACAGTAGATACGTTGTGATGAAATGGTTTTTT
ACGAGTTAAGTTGTCTGCTAGTAACCAGCAGCAATGAAGCAAACATGCTTCATTGCACAA
AATGAAACTATGTAGGATCCTACACAGATATGGTATATCATCATGTCATTAATTGATGTC
ATAAAGCATTTTGTCCCAAATGGTATTTCTGGGTAGTGAACCTATTCTTGCTATTTGCCT
GGTTCTTGCCATTATTGGGAGATGACCCTCATCCTCATCTCCTGAGAAATTAAGGGTATC
TTTAAGTTTACCCTAGAGTACTACTGTAGGGTAGATAATTGGCCTGTGTCACTCGTCCCC
ATGATTGGAGAATCAGCGTGGCTCGCGGAAAAGTAAAACCTCTGTGAGGAAAAAATCCGA
TTACGAGCCAGACTTGCAGAAAATTCCTCCTGGTTGAGGTTAAAAACACGCAAGCTGCTG
TGACATTTTTACATATACATTATTGTATGTACTATATGAAGTGTAAGTTCTTGTGGAGAG
GGAGATTTGTAATGGCTTGTGATAAAGCTGATGCTTTTGTACTCTCCTAAGCCAAATGTA
TATGACTTACTTCCGCGTGAAACCCTAACTGTCTTATTGTATAACTTTTGTGATAGTCCA
ATTATCACAGCTGTACAGACTGAATATTTGTGTGGGGTAAAAGACCTTTGTATACTAAGC
ATTGCTTTCACAGACTATGTGACCTAACTTTAATGAGGATCAAGTAGGGCCGGTTTGGTG
TTGCCTGGTGTCTACTGTTGATTTTGTATGTGTGTGCAAAAGTGGATTGCCGAACAACAA
TTCCATCTTATGATTGCTACACTACGATAGGCACTGTATACTAGGTATGAGTAAATGGCA
TCTGAGTGTTTGTTTAGGAAAACAAGTGTCACTAGAAGCGGCTGACAAGACCATGATGTG
TCAGCAGGCCAAGCATCTGCTTGATCTCTAGTTAATTATTCACTTTTTGGTTTTAATTTT
TTGAAGACTCTGGTTGACTTACACTGGGAATCCAAATGAAGTACATATGGTCCGAAAGTG
TAGTGTAGAAACTACACCTTAATTGTTACAATGTGTGTACAATGTGGATATTGAACCAGA
TCTAGGTACAAAGGTGCTGATAGTACAGACATTCTGTTACTTCTTTTATGCATCCTTGGT
GTGAGAATTTGTCCTTCTATTTGCTCTGTCACCCCTATGTATCCATGGGAATAGTTGCCC
AAAGGGTCAGCTACCGGCAAGTGAACAATGTCAAGTCATACTTAATGTATTGACTATAAT
CATCGGAAGGTCCAAACATCAATGTCTATATCTTTTTGTACCATGAAGAGTACGGATTCA
TTGTTTATGACATCCTTTTGTATTTTGTAGCAAGGATCCTCGAGGGAGGTCTGTACATGT
ATAACTCTTTTTGTTGGTGGTAATGACATTGCAACATAACTAAATGTGCATGTGCGTACC
TATTTTTATATTTTGAAAGACAGTTGTTGACTATAATCTTATGGTTTATGGAACCATATT
CTGACTTCACAGCGAGCATCATGGAGAAGTGAACTTTCCGTGATGTGTTGACAACGTAAT
CGTTGTGTTTCTCTTTGGATTTGTCTAAGCTAGTGAAGCGACACTACATTTCTGCGTATA
GCTGCTTGTGTTGCATTTGTTTTGCATTGCATGCCAACAAGGTGCTACATGTCTCTCAGT
AGAGATGTTCATGTTTGACTTATCCTTTGTTTGAGATGGTAGTCCTGTATAACTAGGAAT
ACTCACAATGTTATGTGCAGTGGTTTTACAAGAACAAAGGTTTTGGATCCTTTTTGTTCT
TGTGCTCATATGATTATGAGACTTGTTTTATGGTTTGTTGTGCAACACATATGTGCACTA
CCTACGGACATCCCATTGTCTTAAGCAAAAAGACCCACATATTTTGGTGACTCCATGTGT
CCCTACTGACAAAAAACAAAAAAAAATAAATTTTAAAATTAAATAAAAAAAAATTTGAAG
AAAAAAAATTAAATTAAACTACATAGGGAAAAAATAAAAAATAAAAAAACACGAAAAAAC
GAAAAAATAAAAAAAAAATAAAAAAAAATTAAATTGTATGCCCACTTATGGATACCATAT
TATGTGTTCTCATGGGTATTTCTGAAGGTAAACCATCAGGATTTTCACAAGAGAATCCAG
TACTAGTCATTGAGTCTCAGTGAGATCATTATCTAGTAAGACACAGTTCTGTTGAATCCA
ATAATGTTAATCATGGTCGAGGATTCATTTTCTCTTATTCTGTGTATTATATGCACTCTA
AGTTCAGCAAGCTGTACTTTAGAATGCGAGCACACCCAGCCTGAGTTGGTGTTGCTCTAG
ACTTGTTGTGATAACAAATGTCTAACATTAATGTGTCTCGCTTTTGTGTACGGTGTACCT
CCTCCTCTACAAATCCAGTTGTGAGTGAGGCTAGACAATCATATTGTCTTACCCAAGGTT
CTCCCTTGTACTGGACCACCCAGTAGCATGTGAGTTCCCTGTATGGGCAAATTTTTAGCA
TGTTTTCATCTGCTTGTAAGCATGGTGCTTTTGCCATGAGAAGACTTTGGGTCTGTTATT
AAGCCCTTGTTGTCTTTGTGCGGAGAAGTTGTGTATTGGTTTGTCATGCAAACCTTTACT
CGCTGCTTGATAAGTCCATCCTAACCTTGTTTAAGGTGGTCTCTCAAGTTAGCCTTTGGA
GAATATCATATTACTCCAAATGAGTTCTATTGGGAACTGTATGGCCATCATTGACTCCAT
TGAATGTGCTTGTGAGGCACATGGAAAACCCATGATTGTTATTGCTAGCTCTGAGTAGGT
ATAACCTTCGTCAGTGTTTCTAGGCATGATTGGGTTCCAGATGCGTCAGTATCTAGTCTA
TGATTTGTTGAATTTTCATGAAGTCTTATGGTGTTTGCGGGGTTGAACATAGCATCATTT
ACAGGACTGTAAGCATTCTTTGAGTTTAGACAGTTTTCCTAACGTTTTGTCCATTTTCAC
TTAATTTATGAATCACTTTTTGATTTACAGTAATTTATGTTTGTTTGGGTGTTCTGCTGT
TGTACAGCCAGTTCTGACAATGGCTGTCAATGAAACCCTCCAGTCGCCAAGGTAAATTGT
CCTCGTTGTTTTTCCTTGACTTTTTGGACTGGTTGTGCTCTGTCTTTATAGGCTGTAAAC
CTACCTCGTCGGAAAAATAGAGGTTAACAGGCACGTTCTTCCAACACACCAAAACTTCAT
CAAACAGTTTCTCTTGTCATGAGAAACCGCAGTAACATGTTTGAAATAGATTTTAGTGTA
AGTTAGGTGTCTTTTTGTTTTGTTTTGACACAACTTGGAAGATCTGCTAGTTTACTCAAC
CCCCAGAGGGGTATTTCACAGGAGTGGTTAGCTCTGTGATTAGGAGTATTTTTGCTCAAA
AAGAGCACTGCATTTAAGTGGTTAGCTATGTGCTTGATATGTTGTGTCCAGGTTTTCCAC
TCAGTTCACAGATTTTAGCAGACTTTGCATCAATTATCACTGGCAAGGTGATATTGATCT
TAACATATTTTATGTTGTTATTTGTTCAAAAATCTAGAACAATTATACATCAGCCCTTGC
ATTGGTCAAGGACTGAGGTCATATGCTGGCTTAGTTACTCTGGGTAACATGTACTCAGAA
AAGTGTGTTTTGACAGGAATTCATTGCTTGCACAATAAAAAAACATCGTGTGACTTTACC
CTTCCTTTTGAGTAGGAAGAACCCATCCTGCGTACGCCAAGAGTTTGACACCTGCCTAGC
TGGGTAAGGAAAACATATGGATGTTCCTATTTTTGGAACATGGGGGAAGCTTGGAACTAC
GTCTTTCTTGCTTTCACTGTTACTGTAGCAACACCGTGTCGAGGGTTCGAAACCCAACAT
GGTTTGATTTCCAGTTGTTTTGTTGTTACCTTATTGCTTGTGAATAGTGTGCATGGCACA
TGTGTACGCTTCTCTATGTGGGAGCAGAGTTCATCTTTTTGAGAAACCAATTCATGATGC
CAGAAGATTTCTTGGCACTTTTGTTTTATGTTTACATGTAGCAAGGTATTTGAATATCAG
GTTATTTTAACGCAACGGTAGAATTTTGATTAAGATTTTTCTCTAATAAGCTCTTTAATT
TAAAATGAAATAATTCCGAATTTATATTTTCGGGCTCTAAATTCTATTTTCCTCGGACCA
GAGGATGTGCAGTGGCTATTCACCAGCCAACTAGCTTTTCTTTCCTTTTTGTGACGCTTG
GTAGCTTATATGCATGAATGGGATATCACATGAGAAGAATTCTCATTTATGTGAATTTTT
CTCACTTTTTTGCTTGGATTTCAGAAAGAAATCAACAAGTTGCGCGTTTTCCTGACAAAA
AAACGCCAAAAGTACGCAGCATTCTTGAGCAAATAGGAAATTTGCAAGAATTTTGCTCAG
AGTGTTTCTGGGGCACGACACGTAGTCGTTTTATGGGTCAGTCTTGCACCCCCATGTGTG
CTGGGACTTGGAGATGTTACTCCGCATCACTCTGACGTCTGACCGGGATGCGGCAATACA
TTGCACTCCTATGTCCATATGCGAAGTAGAACGATATTCTCTCCTAGGCTGGTCCTTCGT
AATCATGGGCTGAGCCCTATGATTCTAGGACTCACTATTTGTGGTCGTTTTTTTCGGTTC
GTGAGCGCGCGGGCTGTGCAACTACACAATTCATAAAATGGGCTGTGCCGTAACATGCTC
CCATGTGAATGGAGCTGATCCGCGATCGTTGGAATACGTCCTGCGCGCGTTAATTTTCTC
CAATGAGGATGTGTCTGACACATTGAAACTTGAGAACCGCAAACTTCCAGGGGGATCGCG
AGTCTTTTGAGTGATCGAAACCTCTCAGGGGTCACGTGCAAGCATTTTAGCCATTAGAGG
CTATACAATTCTTTGTAGGGTCATTTTAGGCCCTAGAAGATCTTTTATTGTACTGCCTAT
TTGGCTAAAGTACATAGTACTCCGTGGTGTCACTGCATCTGCATGTGATCACGGGTACGG
ACTGATTTTAAGTCTAATAGTGTTTTACAATCTATAAATAGACTACACACATATTGCTCA
TTCGGATAAAAAATAAACCAAGGCATTCATGTTTATTGCCTCCTCATTTGATGAGGGGCT
TCTACGAGCTATGTTGCAAGTGAGCTTTAATGCCACATGAGCGCATAATACGTCACAAGT
GGTCTTTTTTTCATGACAAGTGCACTCAGTGCTAAAAGCGCACTCTGCTAAAGATAGCGG
AGTATACCTGCGTCAAGTGGGATCTAGTCCTCACTGACGTACGGGCGATTGTTCATGGCT
ACATGTTAAAAAACACGTGATGGCCTGTGAGTGAAACTCACTTCAACTGGCGAGTACTTG
ACTCAGGGCTCGGCTGTGGCTATGAAGAGGGGATGATGTAGTCTAAGTTGGATAATGAAT
AACAATGCTAGTTAGGTATAATTGAAAGGACAAATCATCATCGAACAATTCATACCAAAA
CAAACTTACCTGGTGTGTACATCATGAGTACAGTCCATCAATCACAAGTGTTGATGGACA
GTTTTTATTTTCCCTTGTTGACACTCGATGCTGCGAGCAGAGCAAATGATTCTTGATGAG
CGTGCAAAGCGATTGGTGAAGAGGGGGCATCACTGCGATGGGTGCTGTGAGTGCAATTGT
GGGAGGCATCAAGGGAAACAGAAACAATCATGGTGATGTGCAAAAATGGGAGTCAGCAAC
TGGAGCTCTCAAGATGGATTCTGACGCGAGAAACGCGTAAACACAATTACTTTTTGTCAT
CTAGTCTAGATTTTTCGTCATGGAATGACAAAGAATTAAGGATTTTTTACTCCGATCGTC
TTGACACGTCATAAAAATCGAACAAGTAAATTAACACGGTGAGATCCTGGGCCGACTTAT
CGGCTAAGGGAGAAAGTCATTACTTTCATAAAAAAGTTGAGGACTTTGAGATAAATTAAC
ACGTAGCCCCGTAAACCGAATAAAAACTGTAAAACGGAGTATGGTAGAATGTCTTAAACA
AGGAATGCTAAATACCAACAGACTGCACACTGCTGAATCTTTTTACCCCACGATCCCTTC
TCAAGACAAGCATTGGAGGCAATCAATGACAATGATCCATTGAAAGGGACTGACCACAAC
AATGATCCATCGCAGTGATTTGTCTCCCTCCACGAACCCCTAGTAATCCCACCCCCTCCC
TGCGCCATCACTGCCGTCAATACACATCCTCTTCCCTTTTGACAAAATTAACTAGGTAGT
GACATTACTCTTCGTGATCAAGAATGAATGTGAGGTTGCATTGGAATATTTTAATTTATT
GTTCTGTTTCAAAACATGCAATCCACCGACAAATCCTCTGTGCAAAGACACCATAATTTT
GGATAAATCTAACAACCCCGAAACCTAATGATCGGCTAGTGTTTCTAACAACTTGCGATT
CACACCCGATTTTTTGCGAAGAAAGAAAAGGCACCAACTTATCTTTATCTATCCAACTGT
CAAGGTTTGGGGTGATGGCTTTGGTTTCAAGTGGTATTTTGGTTTATCTGATGAGTTAGA
GGCAAGATGCTTCCGGTTTGCGAAGATGAAGGGACAAGTGTAAGAATGCGTGATAAAAGT
ATGACAAGAAAGTTTGATGACAAAGTTTGGGAACAGTGAGTTTAGGGAACAGGAAAACGA
GTGTTGATGCCAACTGATTGTTTGGAAAGCAAACAAAACAATAATGAATGGGGGGAAAGA
ATAGCTGATTAGGCATTGCAACTTTTCCACCATGCAAAATCAGCCACAGCACAACAATCA
ACCATGACAGCTCCTCTCGAGTGATGTTGAAGGAAGAATTGAGAAGCCATAAAATTTAGT
GGCATTGCACGAACACACAGCAAAACAATGGTGTCTAACAGTACATGAGGTCAAGCATTT
GATCAAACCTGCTTTACAGCAACGGTGTCAGGCCTTGAGCCACAGCATCAACAGGAATTT
TGCTAGACGTAACAATCTGTACATCAAAGTCAGACACCTTACAATTTCTTCCCCACAAGA
AACAATAACCAATACATTGAAACATGATGATGTGATTCCAAATCACAAGCGGGGTCGAAC
ACTAAAATAGATGTAGCGGAACATCAATGAAATGAACGTAAGAACTCACCTCACAGATGA
TGATATGTCTTCAATTGTGAGTGATGGAGTGGACGTTGCTGGAGAATTGTTGGTGGACGA
TGAGTTTAATGAACCCAAATTTGAAGGTTACTATGCTACATGGGAGGAGGGAAGTGATGG
GTCTGTAGACGATTGAAAAACATAAGATAACATGAAGTTGATATAATTCTCAACATTCAT
ACCAAACAGAAAATAAATTCGCGACACATGAACACATTCTTGCCATGAAAGAAAAATCAA
CCAGATCCTTTGACGGCAAGTGATGACACTCCCGAATGCCTGCGAGGTCGCCAAACCCTG
AGGACGTGAATCTGGTTGATTGTTGATTCAAAAGACAAAGTGCAATCCAGTCAAGTGAAG
ACAGCTAGAAATCATATCAAAATAATCGCAATCATGCCATGAAAGAAAAATCAACCAGAT
CCTTTGACGGCAAGTGATGACACTCCTGAATGCCTGCGAGGTCACCAAACCCCGAGGACG
CGAATCTGGTTGATTGTTCATTCAAAAGACAAAGTGCAATTTGGTCCAGTGAAGCCAGCA
ACAAAACATAACATATCAACCACGAGAACAGTGTGCTTACTGTTTTTTTATTGCCGCCGC
CTCCGGTGAATTTTGATGGAAATAGCGGGTCAAACCGACGGAAATGAAGTCCACTATCGA
TTGATGTGGAGGGGGGATTGCGGCGATGAGTGTAGAGGGAGCACGAGATGAGATGACAAA
TGGGCGGTGGGAATTTTCATGGTGATGTCTGTGATGTGCAAAAAAGAATTATTAGTGTCT
TGGTGGGATTGATGAGATCGCGGGGTAAAATAATAGAGGGGTGAGCAGAATGGGGGTACG
ATACGTATGTCAGAAATACTTTTAAGAGTTTCTACTCCGTTTCACATTTTTTTGCGGGGC
TAGGATACGTGTTAATCAGCAAGACAGGCAAGTTTGCCACGTGGATGATTTTTGAGCGAT
TAACTGACGTCAACTGACGACAACTGAAGACAACTGACGTTTTTTACATTATCTCATTAA
TGTGACTAACCAAGTGACGACATAAGAAGGCACCATGTGACGACCCTAACGACAATGTGA
CGACCCAAGTGATGACACTGAAGACAAAATGACGACCCTAAGTGACGGCACTGAAGACAA
AATGACAACTGAACTGAAGGCAGTTAATGACATTTTAACGACCCTTCGTGATGACACTGA
CGAACTTCGTGACGACACTGACAACCCCTACGAGGTAATTATACGACTGCCTACTGATGA
TAGTGACGAACAAAGTGACGACAAAGACGACTGACGACCCTAAGCAAAAACATAGTGAAG
ACAAACTGACGACACAAGTGACGACCGTGAAGTCCTTTTGATGTCCCAAGTGACAACACT
GACGACACAATGACGGCCCAAGTGACGACACCTGACGACATTTTAACGACCAGTAGTGAA
GGCATGAAATGACCCGATATGTGACGTCAACTGACGACATCGGACGACATCGGACGACAT
CGGACGACATCGGACGACTCAGTTGGCGACTCTTTATCGCTAAAGTCCAAAGTCGCCTGT
CTTGCATCTCGAAGTCCTCGTCTTTTTTCAGGTTTTTTCGATGGGCGCGGAGGACGTAGA
TGTAATAAGTTTATTTATCTAGTACGACTTTGGATGACATTCTACCGTAATTACTGGTGT
ATAAGAACCGCCGGAATAAAGGATCCACCACTGCAAAATGACCCATTTCAACGGACATTT
TCCGTTTTCGGCCAGTTAACACACCCTATTGACTCTAAACATTGGTCATTTAGATTCTCA
TCATCGGGAGCAATATGCCCACATGTTTCGGTCCACATGGGTCCCATTATTCACTGAGTT
GCACTACTATGACCGAAAACTCACCACACATCACGCTCACAACAAACACACACATCACAC
GGACGAGCAATGGTTGAAAGGGTACATAGTGGCTACCTCCAAGTAAACAGGGTAATTTTT
TCAGATACATTTATTTTTTCATCACGGTGGGGAGACTAACTTCATTCGTAGTATACGAAC
CACTTATTGTATCTTTTGAAAATGACCGGACATTTTGCGGTTCTTTTACACCAGTAATTA
CGGTATTGTACTTAGGAGTCTTTACGATTTCGTCTGTCCATTGGGAGAGATTGGGGAAGG
ATTGGGGAGCAACACGAACCACAAGCCACATGCTCACTCATCATACAATGCGGTCGGCAT
ACCATCAGCATACCATACCAACTCCACACAAAGAATGTTAGTGCCGGGGCCTCCTTCTCG
CACGGTGTTTCCTGTACAATAGCACCAACCTGCATCGTAAACCCAGTCATCGCCATTTAT
TGTGATGCAAAATGACAAAGGAGCGTCAAATGTGAACTCTGATGCAAACTAAATGTGCCA
CTCCGCAATAATGAAGAGCATTTTTATTCGTCTCATAATTTGGCGGCAACATGTGCACTT
GCTGGCGTGCTTGGGCTTGTCGTCGCCGGTACTTTCGTTCCTTTCATCGGGCATATACTC
GACGCCGCTTGCCGCATCGGCTTCTTATCGTGCAGCAAAACTGCAAGCATGGGGTGTATC
ATCCATCCACCGAGATACTTGTACTTGGGGTCGATGTCGAAGACATTCTACAGTGCTGCG
TTCGCACAGGGACGAATCAATCAATCACGAGGATCAATCCACTCCTCTGTTTTTGGACGC
TACGAAATCAGGTCTAACACCCGAGACGACAAAATTACAACAGAAGGCACCATTTTCTTC
ATCGATACTAACATCCATCGAGAGAGTGAAACAACGATACATATCAACAGTTGAAGATGG
GAATAGTGAATCCATTCTCAAACTGATTGTTCAAGCTGGGCCTGAATGGAGTAGAAAGCA
ACAACATGTCCCATCCTCTCAGTTTGAGACTAAGGAAGAACTGAATATTCGCTTCCCCGA
CAAGGAACGAGTTCCAGGATGCCTTGCCACGGTTCATTTGCAAACTATCTTGATACCGAC
AGCAACCACCAGCGATTCCATTAAGTCAAAAAGTCCCGAAAACTATCATGTATCTATCGC
TGGAACATCCGACGCCATGCTGAGTGGCGGATTGCTGGCGATGCTTGCCAATGTTTTGTC
TGGAGACGATGTTACCGCCGCAGATGTGTTAGAGTTGGATTCTACAGTCCTCACAACTGC
CATGGGGCTACAATCCGTTCTCAGCCGAGGGAGGAATGATGGAATGGCGTCAATGATGAG
AGTAGTACAACATCAGATACAATCTTTGTTGTCGGGGGATAGAACTACAGAACCGTCGGC
GCCTTCCTATGACAAACAATCACGCAGTGCAGAGCCGATGACAAATAATGGTCCTAAAGT
TGCAATGCTATTGTCCGGCGGAGTGGATTCCTCTGTTGCTCTGCATCTCCTTCTAAGACA
AAACTACAACGTCACGGCATTCTACCTACGAATATGGCTCGAGGACGAATTAGCGCATTT
AGGCGAATGTCCGTGGGAAGATGATTTGAAGGTATGTCAAGCGGTATGCGAACATGCGGG
AAATGTGCCACTGCAGACGGTGAGTTTGGGAAAGGAGTATCGGGAGCGGGTCGTTCAATA
TACGATTGAGGAGGCTCAAAGGGGCAGGACTCCGAATCCAGACATAATGTGCAATTCTCG
AGTTAAATTCGGCTGCTTTCTGGAGTATATTGAAAAGAGTGGGATGGAATTTGATTACGT
TGCATCGGGGCATTATGCACGATTGGAAGAAGATGCAACCACAGCGACAAAAGTGATACC
CGAAAGCGGTTATTTCGAGCCCCGGATCCCATCAAAGATCAATCCTATTTCCTATGTGCA
CTCACTCAAAAACAATTGTCCAAAGTCCTTTTTCCGATCGGGGACTTCAAAAAAAGTCAA
GTGCGCGAACTGGCAGCTCAATTTCAACTTCCTAATCGAGATCGACCAGACTCGCAGGGT
CTGTGCTTCCTGGGCAAAGTACGGTTCGATGATTTCTTATCGTCTTACTTGGGGAACAAT
CCAGGAGACGTGGTTGATGCCTTGAATGGAGAGGTGATTGGACATCATAACGGGTTATGG
TATCACACCGTGGGACAGCGCAAAGGCATAGGAAAGGTGATGTTTCCAATTGCTACTGCC
AAAGGACCGTGGTATGTTGTGGCAAAGGATCAAGAGCGCAACATTGTTTATGTATCAAAT
AGATATGAAGAAGAAGATTTCGCCAAAGCCAGGAGTGAGTTTGAGGTGGAGGATGTAAGA
TGGATTTCGGGCGTTCCGCCAAAGCCTTCTCGTGATGGAGCTGAATGGCAAGAGATGCAA
TTAGACATGAAGATACGGCATGGCCCGAAAATTGTACAAGGCTTCCTTCTATTGAAAGAT
GATGGATCGACTGGGAACATTAGACTCGAGAAGAAGGATGGTGGCCTTGCCCCCGGCCAA
TACGTAGTCTTTTATCAAAGTAATACTGATGAGTGTTTGGGGGCGGGAGTCATCAGTGAG
AGGCATTGGTCGAATTTTCTGAACCATTATGATGAGCTCATCGTTACATCCACAACGTGA
TTTTCGTTCATCGCCGAATCAGTACTTACGCTCATAGTAACTGGTTCAATTACACAAAAT
AGTGATTGCGTCCTTGTACTCATTCCAGAAGCAATTGCTTCGTTGCGACAGAATGATATG
CCATCATTTACACTACACCATTGGGCTGATGAAAGGATGATCGGGCTAAGACAAAAAAAA
TCTCCTCAGCGTCATGAAGCTATTACTGATCACTTTGCAACAAATAATATTACTGATGAC
AAGAGTTATTCCTACATTAACACCATCGAAATAGTAAATACACAACACCCTGACGAAAGC
TGCAACCAGATGATATTTTGAAAGGAGCGTCCTCACTTAAACAAAAATCTGTACAAAAAG
GTTGTTCAGTATCCCTCACAACAAAATTTACATTGTCTTTGCATGTGGCGATTGATCAAG
CTGTAGGTTCAACAATGCTATCTTGAATCGAACTTAGGGCATCTGATGCTAGTGAAATTA
TGTCTTCGGGAACGTCGCCACTTTCTTCTGCGGCACATGTCTTTCCATCTTTGGCGACAG
GAGAACGGGCTTCAGTTTTTACTACTGATAGATCGTCAGTCGTCACTGCTTCAATGGGGG
AAACATCTTCTGATTTTCCTTGTGCGGCAATGCTGTCTTCTGGTGATTTGTTCAAAAATG
TCAACTTTTGAGAAAAAGATAGCCACGCACTCTTGGCTTGACTTTTCATTTGATCAATCA
TATTGGACTTCTCTATCTCCGTCTCGTTCTCCTTCGCCCTTTTCTTTTCTTGTTCCATCA
TCTCCGTGACGACAGTAACTTCTTCATGATCTCCATTAAGGGCCATTTCGGTGTACTTCG
AAATTGGCACTTCGTCCTTCTCTTCTGCCTGGTTGGAATTGGCTGTAGCTTCGCGGGGGA
AAGACAAACCTCCAGAAAACAAAGTCTGTAGGCGAGCGGCAAGACTTGACCATGCCTCTT
TAATGTCAAACTTTTGTGTCTCCTTAGAATCAGGCTTTTCCGCGTTACTTTTCGGCGAGA
AAATGTCGGATCTCATGGTGCACATTCCATGAGCCTGGCTCGAGATTTGATCCAACCATG
TCTCTCGCTCATCAAGGGATTCGATCTCTTTCGCCTCATTCTCCTGGCACTCCTCCCCTG
ATTCATTGTTTTCCTTTTCGGGTGACAATTCCTTCGTTACATGTTCATTGGTCTCCGCCT
TCGGCAGATTGATTTCTGTCGGTTTGCTGCTCTCCTCCCTAGTTGCTTCTGCCTCTTTCG
CATCATCATTACTCATCGGGTTTCTCTCCTCCGGCTTTTCCCGCTTGATCTCGATGTGCC
AATCTCCACAAGTAGTATCAAGCCCATCACCGCAAGCACCGAATTTCTTACCCCATCCTT
CGGTGGATTCCTCCACCTCCTTTTCTTCGGTGCAATCAAACATCACTTCCGTTTGAACAT
CTGTGCTAACCGAGTCTTGAAGACTGAGCAGGGCCTTGCTCGGCATGTCCAAGTCGCGCA
CGAAGGCGTCAACTCCTGAGGCTGTTTCGCAGTCGACTGATAGGGTGGTTACGTTCGACA
TGATTTCCTCGTTGCTTCAGATTGGTGCGGGTTGTTGGGGGGTGCAAGATTATCGTAAAC
GTTAAGGAAAATCAAGGACTGTGGCAGACATCTAGGTATTTTCATCACGTAGGATGGCAC
GAGGTAAGAGTAGATGGGGTATCAACGAAAGGAAAGGCAAACTCATGGTTTGGCAAGTAT
GGAGGGCGTTTGCGGCCGTTGAGGGGAGCCGAAATCGCCATAGCTTAAATGAATTCAAAT
ACATATGTCCTATACGGTTGAATGTTATTTAAGAATCAATCATACTAATTCCTTTTTGTC
AACTTGTGTGAATCGCAACCAAATGTGCCTTTTCACGCCAGAGTTTATAATATGTCCGAG
TTATTGTCGGACACAAATTGTAGGAGAAGCTGTAAAATGGCGCGACCGACGCCCGTATCA
TTGAGATCTCAAGAGATGACGATGTTGGATCATGCTCACTCCAGATGACACCTTTCCCAG
TCCTTGCCCTCCTTGCCCTCACCTCCTCCTCGTCTGCCTACCTACCCGGCGGCGGCAACA
CAATAATACATGCAACAATGGACGTCACCATCCCCCCACACAACCTAAAACGCTTCACCG
CGTCTCTGACCTGCCTCTCGAAAATTGGCAAAGATCTGTATGTTTCCTTTGACCCCTTCG
ACGGCCTGACGCTGAGCAGTTTGAACGAGGCCAAGTCCGCCTACGGCAAGTTTCATTTCG
ATTGCGGATTTTTCGAACGGTGCCTCGGCGTGGCGACTAAACGAGGCGCCAGAAACAATC
ATGAGGATGATGAAAGCAGCGATGAGGGTCAGTGGAGGTATGTATGTCGTGTTCCTGTCC
GCTCGGTCCATGCAGTGTTGCGGCCGCGTAAGGGCGTGTTATCGCTACGCATCCGATCGG
AGGGGACAGATGAATCAGGGCATCATTTGGGGGTCAACCAAAGAGAAGGTCACAGGAGCG
AATCGAGGCAGAGTGGAGAACCGCGACAAGAGAATGTACCCTACTCAACTCGCAGGAGAA
AACGCAAAAAGAATCAAGAAACGGACGAACATGACGACAGCCCCTCCTCCAGAAATGATA
AAATGATGCTTACTTTCGAATATCACATAGAAAGACCTCCAATCAAAACACCTCAATCTT
CCTCGGCGCCCATCACTTCAACCTTTCAAGTAAAACACAAGGTAGCCGTCACCGACGCCC
AAGGCATCACACTCTCCACATCAACACATCGCAAAACTCGTTCTGAAATCATCGCCCCTC
CCAAACTATGGATGCGCCTCTTAGACCCGCTCAAACAAACCCAAGAAGTGGCACTCACCA
TCGACGATGAACTAAAGGTAGTCACAGCCACAAGCTTCCATCCATCCCATACCGGCCAAA
ATGCCGTGTTGGCCGCCAGTCGTAATGCCGTGCTCAAAACCGAAACAAGTACGGGAGTGG
AAGAATTCGATGAGTATGATTTTAGAAATAATCGATTTAAGAATCGGAATGACTTGGAGT
TTGAAGAGGAGGAGGAGAGGCCGCCGGAGGATGTCAATCAGAGGGTTATTCTTGTTTTTA
GTATTAAGGAGGCCAAGGTTAGTTTTTATTGTTGCAATTTTGTTGATTCTGATCAACACT
GGACTTATTATCATTGTTCTTACTTCGCCCAAGGCAATGCTCCAATTCTGCTCTCAAACC
AACTCAACCCACCACAATGATGGAGAGGCCTTATCCATCCTCTCCTTTCATTGGGGCGGA
AGGCCCATCGTTCTTGAGACCGATGGCGATTTTTTCTCGGCGGAACTGGTGTTGGCGACA
TTGCATCATGGGATGATTGCCAGTAATATCATGGGAAATAAGAGGGTAGAGGTGGAAGGC
GCTGAAAACTAGCCAATGCATTGCTGATCTTTTACATGGAATCAAATCCTCAATTCTTGC
TTGATGTGATATTGGAACACAAAGTATTTCAAGTCAACAGGTGTGTTGGGGACTTAATAT
TATCTACATTTGCACTTGGCAATAGTCATTCATAAATTCATTATTGTGACACCAAGTCCC
ACAGAGTCACCAGCCAACAATTGATGCATGTGTCCATGTTGCATTTTGTAGAAACCTCCT
TCTTTCAAAAAGTCAGCATCTTGACATGTAGGTGACCTCGTATTGAAGGGATCATGATCC
TGACAGACACACTCGGTGGGTAGGTGAGTCCCACTAAGCTAAAACCCAGTCCGACTACAA
GTCCCAAAACATCAAATAATACAATGAAGCAATAAGTGCAGTTTGATGCAGAGGCTTCCA
GGTTCTTGTGTTCTCTTTGTAAGTCCCGATAATCGCATCTATGCAATCAAGAGTTGCTTC
CTCTGCATTAATGACATAATACCAACTTTGGCAGACACTCAATGAAGCCATCAAAGCCCA
AGGTAAGTCCCACACAACTCATTGTTCCCTGTAGTGATTCCAACTATCATGTATATGTAT
GGCGTGAGGCCAACTTTCCTCCATTGTCTATCCATAGGATTCCTGGATTACCACACAAGT
CAGTGGTCCCTGTGTTGTTCCGATTAGCATTTGTAGCATGGCTTCAAGGTTGTCAACGTT
CCTGTTGCATCTATCCAAAGAATTCCTGCATGATCACAATGTTTACAAAAAGAAGAGAAT
GCAACCTTTAGAACATTGTGGTAACCATGGCCATTTTGCCAATTTATCTTCTGCTCTATT
GCTTATTCGCCAAAAAATAGAAACTGCTGTAAACTATTGTCATGTACAAGTATTTTGTGG
TCTGTGGCGTGCCGATGTTTAATATTGGAGATTCAGGTCATAACGATTGAGATGTCTTAA
TATGAAAAGTCAAAGGCAGTGATATAATCTCAATGGTATCATAGTCCTCAGCATTAAGTC
AGTGCGCTTCTTACACATCCTTTACAAGTATCCTGATAGCTTGCCTCATATGGTGGCATT
ATATTCATCATTTTTATGATCTATTGCATTAATGGTGGGTCTCCATATTGATATACCCAA
ACCTTCCAAGATGAATTGGTTGTTGAGGTTCCATCCATGCATGTTATGATGACTTCAAAA
TTACAAGGAGGAACAGAAAGAACCACAACGTCCCTTAGCAGAATGGGCACCATCTTTTGA
TTGGAGGTCTTCACAATAAATGACTCAACGAAGTGACCATTGATCAGTCCCTGGGCCATA
TACAGTAACACCTTCAGTTGAACATCGTTGGATTTTTGGCTATCAACCAAATCTTGCCCA
TGTATCAATAACATCATTCAATTTTTCATTGAGTCGAACATTAGCAAATATTTTTGAAAC
TCATTTTCTTTCACACAAGTGCTATAGTCAATTACTAGTAGCCGCTGTGAGTTTTTTGCA
GCAGACAACACAGAAGCATTACTCATCCTCACTGAACTGCAGAGCAAACATTGCATGGTG
TGTCATGTATTCCAATAGCTTTAGTATGATACTAGTTTGTTATTAGCTGAGCAATACTGT
GAAGGTTTGCTGGACGTGGTTGCTGTGGTTTTGTGTGGTTCCTCCTCTTGTGATGAGATC
ATTACTGAATTAGTATTCACGGGAATAGTGATTACGTTAAAGAAATTCCGTAGAAATGTG
CTTTCTATATCCTCTTTTACCTCTCTTTTACCCAACATTGGAAAGCAAACCTGCCCTGCC
ATTTTTTGAAGATCTCAACGACAAACGGCTAGATATTGTACCAAACCCACTGTAGACAAA
CAAACCATGGCGACGCCTCTCGCTTCGGGCTCCGCCCCCACGGACGATTCCGACCTCGAA
GACCTCATCACCAAAGAAGGATCCCCCTCCAAAGGCGCCTCGGCCGCAAAGTTCAACCTG
GACACGATCACGGACCATCCCGTCACCGCTCACTCTCCCCTCACCCCGTTCTACCTCCTG
ACCTACACTTGTTCTCTCTGTTTTTCCTCCCGCCTCTCGAAATGCATCCTCATCTTCCTT
GCTCTCGGCCTGATCTCCACCCTGATCAACCCCACGCAAAAAACGGGCATTATGGGCGCA
GACTACTCTGCCATTCAATCGGCATTCGATTTATCCCTGTCCAAAGTCCACCACTGGTGC
ATTTCCGGCGATAACGATAGCTGCGCGTGCGAAGATCCACTGGAGCCACAACATCGTCAA
GAATTCAAGAGTTGGAATGCTGCGCATAAGGCCAACGTCGCGGAGGTCAGTCTGTACCGC
GCATTGTATGGAGAGGAGCCAACCACGATTGATGTTGACACTGGCAAGCCGAGGCCGAGC
ATTGATGTGGCATTTTTGGGGGAGAGTGTGGTAGAGGCTATGGATGGGCGGTGGTTGGGA
AAACACATTTTGGGGAAGGATGGGGAGAATCAGGACTTTAGGAGGATTGATAAGGTGAGG
TGGTGACGTGTCTTGGTGTTGGCGCAGTGTCTTGAGATATTACACTTCGCACTCAATCAA
ATCTACTTGATGCTTGATTATCAGACGTTTGAAAAGTATTTTAGGAAGGAAAAGGGTGCA
CCTTATGAGGGAGTGGCACTCGGCATTGCGGGAGATACGGTACGTTGCAAATTATTTACT
TCTTTGTTTTTGATTTCGCATTTATCGTCGTCATTGAATGATCGTCTCAAAAACCTCAGG
CTAGCAACGTTCTATGGCGAATTCAACACGATGAAATGCCTCACGACTTCCTCCCGAAAG
TATGGTGGATCCTCATCGGAATGAACGACCTGACCCGCATGCAATGCTCCGAAGAAATCG
TCGTTCTAGGAATATTACGAGTAGTAGAAGAGATTCGGTTGAGAAAACCCGATGCCAAAA
TCGTTATCAACAGCTTGTTGCCCATGCTGAATTATCAAAATGGAGGAGAGCCGACTATGG
CGGATGCGGTGGATTTTACTGCCAAAGATGGAAAGGCGAGGGAGAGAACGAGGGAGGTCC
CAGCGTCCTTCAGGGTAGGCGGGAAGGGAAGTGACGATGATGAAAAAACACGCTATCGTA
CCCGTGCGCTAAAGGAGAAACGAACTCCTAAGGAACGAGACGGGCGGCCCCAAAAACCTA
GAAATAAAAAAGAAAGGGAACGAATGGAAGACCAAGCCACCAAAGGTCCCGATCTCGAAA
AGGCCATGGAGCGCAAAAAGAAAGAATTAAAGAAACAGGACAAACGCACAGAGAAAAAGG
TGTTCAAAGATAACGAAAAGTATCATCCAAGGAAGCCCATTTCACCCCTCCTTCCTATGA
TTAAAAAGCACCAACTACCCCCTGTATGGCCAGCAGTCCATCTTATCAACGACAAACTGA
AAGAGTTTTGTTCCAAGCACGATTCAATTACCTTTTTCGATGCCACTCCTATCTTTGCAT
CCGACGAGGGTGGAGGGAGACATCACATGTACGTCGAAATGATTAGTCCTCGTGGTCATC
CTTCTCCGCAGGGATTTGCCGCGTGGGAGGGAATGATCCTGTCTCGATTGCACAAGTTGC
TGGAAGAGCCTGCGGTTGCCAAGTCGATTCCTGCAGGTACAGATGACCAGGCTATGGGAT
CAGAACATGTGAGCGCAGGGAAGGAGGCGAGTTTACCAACGGAAAAAGAGGCTCCTCAGC
TGCCCGGAAGGAATCCTCAGTCCCCCTCTACAGATGATGAGTATACAGGAGGAGAAGGTG
ATGATGACATTTAGTTCTTGATTAAACTATGTTTGGTGTTTTTGATCTCTCGCAGTATTA
GACTTGAGATAGAAAAAATGAATGTTATGTTTCTAGTGGCATGTTAGATGGCACCTGGTT
CACTTTTCCTTTAGTTCTCAAGACTGGTGGCGCATTGTTTGCGTTCCCGGTTCAAAGACA
TGAAGTCAGAGTAGCTTGGCTTGATTACAACTTGAACTAACTGATCGTCTAAGTTTTGAC
TCGAGAAGAAAAATGTGTTATATTCTCGTGGCATTTTACGTGGCACTGGGTTTACTTTTC
CCTAATTACTCAAGACTGGTGGCACATTTCTTTTTTTCTCAGTTGAACTAGAGGAAGTTG
GAGTTAGCTCAGTGGGGCTGGCAGGAGTTTTTTTTTCACTAAACTTTTGTTTTGCCGTCA
CATGTGTTCTCGAAGGTGGTTGATACCAACCTGATGGGTGTTGTCAACTCTTGCTTTAAG
GTATTAACAATGATTGAATCCAGCTTTTTGAGAAATAATTCTAGTAAAAGGGTGCTTTAA
AAAAGGGTAACCAAATCGGGGTAGCATTATTAAAGTAGAGTGCTATTTTTTAACATGTTT
CCAAAAGCATTGCCATAAACAATTCAATCGTTTCAATTGATTTGTTATTTTTCATCTTGA
ACTATTCCAAGGGTAACTCTCCATGCTCCTCATATGATGTTGGGGCCTATTTATGCTGGA
ACCGGATGTTAAGGCATATTCACAGTACAAAACAAGTTCAGGTCAAAGACAATACGTGAA
ATATTGACACTTTGCAGGGGCCTAATGCTAGGTGATGGCTGGGCCATGGCTAACAATGGT
GCACTCTAAAAATGTGTTTAAATATTATATTTGAAAATTTCTTTCCACCTGAGATCCTTC
TTATGTCATCATTTTTGCTCCTCAAGATGATGTTCAATAGTACGCTTCTTCATAATAGAA
TAAAAGGCACTCTTGAATCTTCAAATTCCACCTTGGTACACACAATTTTGAGGATCCACT
TGAAGTTCCCTAATGAGTATAGGAGGGATGACATGTCTTTGACCAAGACATCAGTACCCA
AGTACTGTAGAAGATTTTTTGGCGGTTGGTCGGGCAACTTTCTCCCTAACTAGCCCTAGT
TGTGACCGAAATTTTTGGTACAAGTAAGATACCACTTTGAACCACGTAATGTCAGATATC
TTTGACCACTCCTGTGACATCATTATCCAATCCCTCGCACCCAGCCAAGATTGCACAACC
CTTTGGGACTATCTGAAGGGCTTAAGTCCAGCTCTACAGGTCCTCAGCTTTGGCGGAAGG
CAGCTGCAATTGCACTGCCATAACAAGCCAAAAATGACAAAATGGTTCAAAGTGGATCCC
GTAGAAAATGGTATGTTTTCTACGGAGTGAGGTATGTCAGATATGGAAACTCTAGAAGCC
ATCGAAAAAATTCATGAACGCAAGCAATTCGCATGCACAATAATCACACACGATCACTCT
CAACACAACAATTACACTGCAGCGGAAATTCGAAGCTGCCGGGGGATGGACTCATCTTCG
TCGTTTTCAACTGTTGCTTGCTGCTGGCTGATTGTTGACCTGATCTCTTGTTCGCGAGAA
TTGCCTATGTATTTTTATTGTCGTGTGCTTGTAATGCTGTTGAACATCGCTTCCTGCATG
CAGCCGTCTTTTTCGAAACCTCGTACCATGACTCCCTCCTGATTGCCAAGCTCGCTTTCA
TTCGTAACTGCTGCCCCCTGCTTGCTGATTGTTGTCTTGATCTCTTGGACAAGAGCATTG
TATGTACATTTTGTTGTGTGCTTGAATTTGTGTTGGACAACACTCAGAATGTCCAACACG
CTGCTGTTTTGTTGAAAACCTCATAATTCGTCTTGCAGTGTTTGCTTGGAAATTGAAGAT
GCTTGTGAACTGAAGACATTGATTAATTTTTGTTTGCAATTTATTTTATTGCTGTTATCT
AGATGTTACTAAATGTCACATGTCTGAATTGTATTGTCCCCTTCCCCCCCTGTCTGTGTT
GCGAATTTGAGCATTCCTTCAATGCAATCCATAACATCAACTTGTGCATTCTCACCCTCT
TCTTCTTCCTCTGTTGCTCCCTCAACAAAAAAATAACCCCCCTCATCGTCACTCGCAGCT
GGGGAAGCTGTTGGGGATACACGAGTCATCCACTCCACACAACGAGCCCATCGTTCCTGC
AGGTCCTTCGTCAATCCCGGGTCTTGTTTGACTGCTTTTTATATTTGAGGTAAGTTGAGC
ACTTGTCCTTGCTAAAATTTGCAAACATATGAGTGCTCTCGTGCCCATATTTCTCTCGTA
GCTTCTTGACTCCTTTGATCTTCTTTGCTATATTGACCTTCTCTGCATGTGCATTCTTTT
CTAACTTTTCATTCGCTTCCCGTCTCTTTTCATTATATGCTTCCAAAAATCTTGGATCTC
GAAGGGAGTGAATGCCATTGCTGGCCATTACACCAGAGGTAAGTTTCTTTGCTTCCTTCA
AGTTTTGAAGAATCAATTCTCCTCTCCTCTTCCTCTCATCTGCTGCTATTTTCGCCTGTG
ATGATCTTGCTCGCTCGGCAATCATCCTATCAAGAATAGTTGCCACCATTCCTTCATGAA
TGTTAAGATTAAAGCTTCTGTCGGAAGTTGACGGGGCAGCAATGTTGGCAGTTGAATTGG
TAAGTGCTTCTCGGATGACCGGTGACGAATCATCAATTAACTCTTTGTGTTCTAACAGCT
TCCTATTTGGGGGGTTCCATCCCCTATCTGACATAGCTCTCAGGTTTGAATTGATGCTTC
TGTAGGACTTGTGGAACACTCTGTTGATGAGAGGGATGATGTTGGTTGGCCCAATTGTAC
AAGGTAAGCAATTAATGCTCTTCCATACCATCATCCACTCCTTCACTCTCGTCCACTCCA
TTTTGAATTGACCATTCTGTTCTGATGCATCTCCGACTTGCCACACAACCGTCGCATATG
GCACGCCTAGGCACACTCTCCATTCATGAGAGTCGTTGTTAATGTAGGAGACAAACTTTG
GATCCAGTCGACTTTGGTGACTGTCAACAATGAGCATTGGTATGGGGCCACCCGGAGTTC
TTTCGAAGAGTTCGATTGCATCGAAGTTTTCAAGTATTTTGACTAGAATTGCACCGGTGA
TTCCACCACTCTCAGATGCGAAGGTAAGACAGTCAACTTGTTTGCCCCAATACGTGCACT
TTGGACCTTCGGGATAATATTTGCTCTCACCGATATTTAACTCCAAATCAATTTCTCCTT
TTTCATTGCGAATAGGATTCTCCACAGTTATGTCGATTCCAGTTTTCCATGTCATGGGGA
CTTCTTCCTCTTTGTGTTGGAAAATGATCACGCAACAGACGGCTTCACCCGAACCAGAAG
TAAAGGGTAGAATAGTAAAACGGTGGTCCGCAGTGCTGCAAATGACTTGAGGTATAGTAC
CTTGCCCCACGATGTACTTTCGATTGCCCACATTTCCATCTTGTTTATGATTGGTTTGAC
AACCACTCTCGTCTGCAAAGAGAATATAGTCAGGGTGATCTATTTTCATATCTTGGAGTA
ATCCAAACCTCTCACTCTCTGCCACTTCATTTCCTTCACGGTCCAGGTACACAGGATTTT
CACGAGGTGAGGCGATGTTTGCCTCCATCATTTCCTGGTATATGTACTCATACATTTGTT
TTATGTTCGACAGCTTTGTCCAGTTTGCATGACTCGATTCAAACTTCTCTCCCTTCTGTG
AAGAAATCAGACTGACGTGCCGCTTCTTGAAGCCAAGCCACCACTTTTTACCGACGCTTC
CATATGATTCTGACGATGAGGTACGTGCTTTTTGAAAATTTGTTAGACTCTCTGCCATTT
CTGTCTCGCTAATCAAATCGTTCATTATTACTATTGCCTCCTCACATGTAAGCGGCTGGC
AAATCTTTCCCATCTGAACACAGATTTCAACCAAGGCCATTTCCACATCTTGCAGTGGTG
AAGAGGTGCCCCGGTGAGTAGGAGTTAGACTCTTTCTCTTTATTCTGCTACTTACTGTTT
CTTCCAAAATATTGCAACTAATGCTTAACTCCCTCTTCTTCTGCTCAATGACCTCATTCA
GAAAGCCTCGCTTTACAGTCTTGCTTTGGGCTTTGCATTTGGTGAGTTTGTTGTTGTATG
CCAATGTAATGGCATTCAAACATTCCTTGTAATTCTCTAGGTTGCAAATTACTGTTTTTG
TTACTGTCCCAGTGTACAGTAATCAGTAATCAAAAAAAGTAACTTACTGGTTACTCAGTA
AGTTACTGAAAAAGTCTGTAAATGTGACTGTCACATGAGGCGTGACTCCTACCCGACTCC
TACTCATCTCTTAAGCAGTAACTTACTGTCCATTTAAGCCAAAACAGTAACCTGGTAGAT
TACTGTATGATTACTGTCTGATGTGACACAATGACATTTTTTACCCATGAAACCCTTAAC
AGTAACCTGGTAGATTCTGTATGATTACTGTCTGATGTGACACACTGACCTATTTTACCC
ATGAAACCCTTTTTAAAATGACACCAACAAGAGATAAAAGGCATGATATCTTTCTATATG
ATTCAGCCATCATAGTTGTCAGCATGTTTATGTCATGTTAGATTTAAAGAGGCTTTAAAA
AAACCCAAAGTACACTATGTAAGTCCAAACTTCTTTTGGGGAAAAGCTTCTCTATCAAAA
CCAAAACAACTGCACCCATGTCCCTCTTACTCTGAATCCTCTTCACTATCACTTCGAACA
TCACATAAAAGCAAACCCCTGAATGGAATCATTTTATCCTTGGGATCATACTCATCACAT
TCCCCCTTCTGACAAACTTTCAACGTGGTACTCTCCTTGTAGTATTCAGCGACCATCTCA
TATAATTCATCAGAACCTGGCTGATGAGGCGACGGGGCGATTTAGGTGATTAGAAGTGGG
AGGGGTGTTGGGAGGAAGGGCAAGGTTAGTTATGATGTGTTTCAATTAAATAGTTGAAAA
TGAAAAAATCAAAATGGGAGAACTCACCACTCAGGTGAGTAATGGACCTGATTCTTGTTT
GGGCAGCAGGGCTGTTTATCTGTTATGACGAGGTGTTGGGCCGCTGTGGGTGATTAGAAG
TGGGAGGGGTGATGGGAGGAAGGGCAGGGTGAGTTGCCATGAATTTCAATTAAATAGTTG
AAAATGAAAAAAATCAAAATGGGAGAACTCACCACTCAGGTGAGCAATGGACCTGATTCT
TGTTTGGGCAGCAGGGCTGTTTATCTGTTATGACGCGGTGTTGGGCCGATGTGGGTGATT
AGAAATGGAAGGGGTGATGGGAGGAAGGGCAGGGTGAGTTGCCATGAGTTTCAATTAAAT
AGTTGAAAAGGAAAAAATCAAAATGGGAGAACTCACCATCCAGGTGAGCAATGGACCTGA
TTCTTGTTTGGGCAGCAGGGCTGTTTATCTGTTATGACGCTGCCTTGGGGTGATGTGGGT
GATTAGAAGTGGAAGGGGTGATGGAAGGAAGGACAAGGTTAGTTGCCATGAGTTTCAATT
AAATAGTTGAAAAGGAAAAAATCAAAATGGGAGAACTCACCACTCAGGTGAGCAATGAAC
CTGGTTCTTTTTTTGGCAGCAGGGCTGTTTATCTGTTATGACGCGGGGATGGGGCGATTT
GGTTCATTAGAAGTGGGAGGGGTGTTGGGAGGAAGGGCAGGGTAAGTTGCGACGATTTTC
AATTAAATAGTTAAAAATGCAAAAAAATCAAAATGGGAGAACTCACCATCCAGGTGAGCA
ATTGACCTGGTTCTTTTTTTGCCAGCACGGTTGTTTATCTGTGATGACTCGGTGATGGGG
TGATTTGGTTCATTAGAAGTGGGAGGGGTGTTGGGAGGAAGGGCAGGGTTAGTTGCGACG
ACTTTCAATGAGATAATTTTGTGCATAAAAAAACAAAATCGCAATAACTCAACAACCAAC
CAGTATTTTGCGAGGGCACCAAGGACGCCGTGTTGCGCCAATTAGTGGCCAGATGATGTG
ACAACTCGCGGCTCAAAACTTGATGAACTCGCAGAGATCGAAGGGGATGAAGTTCCGCTT
GAGCGGAAATCCCATTGTCTTGTTTTGGTGTGGAACAATGCAAAAATGGGCGGGCGTGGC
CATCTGCAGGTTGATTCACACTTCTCTTCACGTGCGTGTGTATTATGGAGATGACAGACC
ATCTGTCAAGTTACTGAATCTAAAACAAGTGATTACTGTGCTAAAATGAAAGAATACTGA
ATCTATCTTTACATTCCCTCATCTAGTTACTTTCGAAAACAGAGTAATCTTGAAGGGGTC
AGTAACCACCATTACTGCCCAAACGACAGTAATTTACTAAATAAGCAGTAATTACCAGTA
ACTTGACAGTAATTTGCAACCTAAGTAATTCTTGATGTTGACTCTCTTCTGCTGATCCAT
GCTACTCTTAGGTCTTCCTCCTTTCGATGAATCCATGACTTCATTGGCAAGTTCATTTTG
GTCGCTTTCATAGGATGGACATGAAACAGATGACACATCAGGTTCGGTTTCATATATTTC
TGGTTCAGCAATTGGTGGTGCTTCCTCAATTGGTGCTGCTTCCTCAATTGGTTCTGCAGA
TGCTTGTTTCCTCTTCTTCGACTGCCTTTCAACCCTCTTATATAGGGCATCTCTTTTAAT
TCCAATTCCCATTAATTCTAGACAATGGAGTTTTGCTGTGTAAGAGTCTCGTGCAGTCCT
GCTTTTCTATCCTCCTTCTTTTTCTCGTCCACTAGATCATCAACAACAGCCTGCACTGCT
TTGCCCTGTATTTTCTTAAGATAGTGGCTTTGAGTGCTCATTTTCGAGTGATTAATGTGA
TGTGAATATAATGAGAGCAATGTTGTAATATTATCATGTGTTTGCATGTGTTTGCATGTG
TTATGTCTTCTACATCATAATAACATAATGAAAATGGTGCAACAACTTCGCGCCAAAAAT
AAATGACACTTTTGATGTTTGCGCAGTCTAGATAGAGTTATTTCACTTTACTATGTCACG
GCACGGTCAGACTATCTGACAATTCGTGTCCACCCGATTTTGATTATGGCGCATACAATC
GTGAGTAGGAATAGTAAAACTGGTCGTTTGTGGTTCAAAGTGGACCACAAAGTTCAAAGT
GGTTTCTTACTTGTGCCTGTATACTGTAAGGAAGTCATTCTGGCATTCGGTCAAAGTACG
AGTATTCTTTTCTAGGTTAGTGATTCTTTACGGAGAATTAATTTTTGGCGATTCTTTTCG
GGGAAATATTTTTGGCTACGCGGAAATTTGACTGAGGGAAAGTTCCCGCCAAAATATTTC
TACCTTTTTGACCGGTTGTTTCGGTATTGTACCCAACTACCCAGCGGAAAATTCGTGGCG
GGCAATTTTTCCGGTCAGGGTACCCAGCTACTTTAGACAGTTAGATTGGCGGTCAATTTT
GGTATGGTAGCTGGGTCTTAGTTAGTAAATTTTGTTAGGATGTCACCCCTCCTATGAGTA
TGGTATGGTGCGATACAGGTGCGATACCATACTATAACGAAATCCAGTATCTTGCGTGAC
TTGTCTCGCTGTCAATGATTTCCGGGAACCATCCATTATTCAATTTGGGATAAGAGATGG
ATTTCCGCTTCCGCGTGGAGTATTGACAGTTGCCGGTGGAGTGACATGCTTCGGGGCCAT
CTCTTCGTTAACTCCGTAATTCAATAACCACGAGACCTCCACGAGACCTCCACGAGACCT
ATCCCGTTGACAAGAGAGCTACATTGAGTAAAATTTTCCTCATCCATCCTCGTTAAATAG
AACCTCTTCAACGCCAACACGGTTGTCTGTAGTACAGTTCTTAAAGTCGCATTAGAATGA
GGTCGATTGTCGGGCTTTCCATCCCTGTACTATGTGGGACAGCAGCTCTACTTTGCTCGA
CGGAGGCTTTCTCCATCATCCCTACTACTGCTAAGATATCCCACGCCTCTCGAAATACTA
TCATGTTCACCTACTCCAAAGATTCCAATATGGAACGATTTAGCAATAACGAAAACGCAC
AGCACCAATCACGACCATTAACTCGATCTTCCACTTCCACACGCCAACGCATTCAACAAT
TGGGTTTGAAAGCTTGGGAACGAATGGATACAATGAAAGCTGCGGGTTTGTCAAAAGAGG
GTATGGCGCCCTTGGAATCGGGATTCAAGACAAATGCTATGCTGCTTGTGGGGGCGTTTT
TGTTCAAGTGGTATAGAGCTAGATTTATTACAAAGGTGTGTTTTATGTTAATACTTGATG
TCGTCGGGGTAATGACATTTGTCTTCTCGCAGATTGGAGTGTCCATGTTTGTTTCACTGT
GGACCTACTCGCAAATGCATTTCTTACTCATCGCCCCAACCATCAATCTATCTTGTTGTA
TGATTAGATTCCAGTCTGGGATCGTCAACCTCAATGGAATATGGTCGTAACATCCCCCGA
ACAAGAAAAAGAACTTCACGCGTATCAATGCAAAAACTGTGGCGCAACAATCTTCATCGC
GAGGCATCGTGAATGGTTCTTCAAAGGCGGGAATACTGAATGTACCAACTGCGGCGCCAA
GGGTACCGAAAACTTTCAGGATGTCCGAGACGATGTAATTAATAGCATTGATGATGATTA
TTTCGATTATCCCAGTCCGCTGGATTTCGTTAGTGCCGCGGAGAGGAGACGTTTGGTGAA
AGAAGCTGGAGGCGATGAGGTGTTGGCAAAAAAGATTGCCATTGAAAAGGCTATTAGGGA
GGATCCGAGACAGGTAAAGATCGGGCCTCCTGAGGGAGAGGCGCCGACAGCGTCGTCCGG
CGAGGGTGAAAAGGAGAAGACGGGTAGTAAAAAGAAGAGTGCACCAAAGAAGGAGGATCC
AGTTGATGTTCTTGATGAACTTGATATGGATTTTTAGGTGATGCTGTTTAATTGAAAGTG
GACAAAGAATGAACCTCTTAGGTTTGGTTAAGTCCCTTAAAAGTAATGCTGATACAAAAT
GAACGATAAGAAGTGACCGCCGCCAGCCATTGTCATGGATAATGTGTTTCAGGCGAGGGT
TTATTCTTAACTAATATGCGTCGAGCTTGAACTCTGTTTAACGTGTACATGAAAATTGAT
CCTCCGACGCTAAAATTTGCTATCTCGTAGTCATGAGCACGTAACATCCTGTCTTGTGTT
GCAGACACGGTCGGTGACAAATGGGCACATAAACTAACCTTGAATCCACCCACATCAAAT
GAGGGCACCAAGTCTATAGAGATTGTCAACACAGAGGGTAGGCGTATAGCAAGATACATG
GTGATGGTTTTAACGCAATTTAGGCTTCTTTATTCTTAAGGCAGAGAAGGTGTCACAAGC
AAATGTAATCTCCTAACTCTTTAGCCTCTTACTTAATCAACCTTCTTCCTATAACTGCAT
CCCTCGGTGAGTCTAGCCCGTCCCCCGGTAGGTTGGCACAACATAACGTTGCATGACCCA
CAAAGGACGACTGTCTGTGCATGGCTGAATACAGTGGTAATTTGAAAACAGCCCGGACAC
TTGATGTCCATAAAAAAACTATTGGGGCTCTGCACGAGGCGCTTGAGCTTGTGGGTTCTG
GCCTCGGATTCGGCGGTGGGGTGTAGGAGATCGACAGGCATCTTGAGGTGAGGGCGGACA
AAGATGGATTTGATATATCTGGAGAGTAAGATGGGAGGAATAAGAATTTAGTCGCGGTCT
TGGAGATGTTAGAAAAAGGAAACAAATTAACAAAGCGGAAGAGTTCGTCATCCGTCGAAT
AATGCAGCGAGCAAGCACGAGGGGGAAACGCATGCAGGGCACGGCTTTAATGGGAACGAA
CTCGGATGCGTTCGGACGACAACACATCATGTAATAGTCCATGATGAACTGGGTGAATCG
AATCAATGCGTGAACGGCAACGGCAATCGGCAAGTTGTTTCGGCATCGATCACAGGCATG
AACGTCCATGGGACCATAGGCACGGGGACACCTGATCACAGTCGTCACCCCACCCCTCCC
CACCGGTTTAGCTTTGCAACGACACGACCCGAGGCCGGCCGACTGACCACAAGCTGCATT
CCCCTTCCCGTCAAACCCACAACGCGTTTATACCCCTACCAAACAATCGATATTGCTAAA
TCACAAGCATTGTGCCAATTGGTCTTCGACCATCGTGGAAACACACCTTCCAAGCGAGAG
ATAAAGAGCTTATCGCGGCGTTGTCACCCGATGCGGCTGCCTCCGAAATGTTCACGTTGC
CTGCGTTGATGTACTTCACAAGGACAGATGAGGCATTCACGAAGGAATACGTTAAATTTA
GTACTGACACATCATTGAGAAGTTAGTAAGAGGTGATTGCATGTCGTCTGTCCGTCATGA
GTTGTGGTTGGCTAAAATCCATGGTGAGAATTCGTAGATCTTTTTGCTATCGAAATTTTT
TACATAAGCCGTTTTTATAGAACTGTTTGTTGCTCCTTGTGACAGTCACTTATTTTCAGA
TTTATTGCCTCATTTATTGCCTCTCCGGTCATGGTGATATGTGTAAGTCATTCTGATTAT
GTGTTCCTTGCCACGTACTTTTCGCTTGCGTCGACATTTCCCATCGCATCGCGGTCACAA
AATTTTATAGAGAGAGAAACGCAACGGACGTGTCCATAGAGGACCGTCTTCTACACGTCT
GTAGCTTTCCCACATACTGATGCACAAAACAAGCCGCAGAAGACGAGTATCCCAAGTGCA
GAACCATTCATAGAAGAAAGTAACGCATAGAGTCTCTCTCTCTCTTCGGCACACTAAACA
ACGATGAAGTTCAATCTCCTCTTCTTCGTGGGCCTACTTGTCAACTCTGTCCGGTCCTTC
TCTTACCAAGCACTTCCACGAGGCCTGATCAATCTCTCCTCCTCCCAAGAGCGCGATGTC
TACACCATGGTGGACTGGGCGACCGCTTATGGCGTCCAGAAAGCGGAAGGGGTGGGAATT
TACTCCAACGACGGGAAAGACTATTTTGCAGCCACTGAATCGGATATTCCCGCCGGATCT
CCCGTCGTTTGCGTCCCCAGCGAATTGGTCTTGACGTCTTCAAAGGTGGCACAAGAGTTC
GGTGGTTCTCTCACCGAAGCGGAAAATCGACTTATTCGCGGTGGACTAGAGGACAAAATT
CCACTGTTTCGTCTCTACATCAAGATTTTGTATGAGCTGGAACAGGGAGAGAATTCGCCA
TACTACACCTATTTCAACTCCCTCCCGCGTAGCTACAACACAGGAGCCTCCATGACGTTT
GCATGCTTCGATTGTCTACCACCCTACGCTGCATGGCTCGCAATGCAGGAACGACAGACA
TCAGTCAACTTTCAAAAGGCAGCAAAGCTCACTCCCATTAGCGAACCAATCCTGGAAAAT
ATCTGTGCTCTCAAATGGGCATACAACGTAGCACTCACTCGCTCGGTGGAGTGGTACGGA
GAACGTTGCCTCGCTCCAATGGCCGATATGTTCAATCACGGTTCGGAGGCAGAGGTTGAA
ATCAGTTTTGACGAACAGGGAAATTGCATTGCCTATGCCACCACAGACGTACCGGCGGGA
TCTCCTTTACGAATGAGTTACGGTGATTCAAGGAATCCGTCTCCTATTTTTGCTAGCTAT
GGATTCTTAGACGAGAGCGCCCCTGCCACATTCTGCAAATTGATGGATACAAAATTAGAA
ATGGAAGAGTTGGGTTACACCTATTCCGACCTGCTCTTTTACAAAACTGGGGAAATTTCT
CCAGAAGTTTATGACGTTGTGTTGTACAGCATTTTGAAGAAGAATGATCTTGATCAAGCA
AATGCATTTTACCAGGCCGTGGTCAGCGGAGACGAAGATACCAAAGCACAATATCACGCG
AGTTACTGGCTGTATACAAAGGAAGAGTTGTGTAAACATGTAGATGGGACATTGAAGGAC
CTGGCGCGATGGTCAGCGAAGGCTCAATCGTATGATTTGAACACTCACCCTCGTGTACCT
GTTATTTTGCATCACAATGAGTTTGTGAAGCAAACCTTTTGGAACGTAAAAGCGAATCTC
GATTCAATGTAGATTGGTGTCATCTGCGGGTGATTTTAGGATTTTTTGAATGTGATTAGA
ATTGGGACGTCAGAACTGAGTTCGAAATTTAGTAGGCATTCGTAATCCTGTTTACTGTAA
AATTATTGAGTTGCTTATCCATCATGATTGTTCTGTACTCTATCCAACATCTATGAAAGT
GTATTGTACGAGACGATTCCAAGCCATCATGGCATTAGCAATCATGTTATTATCATTTCA
GGATGGCTTCCTTCTTGAATCTCACTGGCTTCGGCGTCTAATATTTGTTGTTGTATTGAT
GGCTGATCCTGTTCCCTAATTGACAATCCATCACTGTTCTCATTCTCTTCAATATCCGCC
CCTTCCAGCAAAGAGTCACTGCTATTATCTCTAAAAAGAGTTTCATCGTTCGGTGAACTT
GCCACGGCCCGTTGTCGAACGAGCACTGCCACCCCAACGAGTAAAATAATGATTCCTACC
GAGTAAATGATTAAATCCTTCCATGTCATGTAGTGATACTGTAAAGGACAGATAGAAAAA
TGTGAACCAACAAGTCATCAATGAATTTGGCGCGAGTTGAAATATTCAACTCACCTCTTG
AAAGAAGACCAAACCACCTGTTATACCGAACACAATAAAGAAACATTGGTACATCGGGCC
GACACGCAACGCTTCAAATTTGCGCAACCCGGTATTCAGAAAGTTTAGCTGTGTTAACAA
ACACCCCACCATGGCAATCACCATGAAATAGGGTATTGGACTGCCTGTCCAATCGGAAAA
GTCATCATTAAGAACGGCATTCAAAAGCAGTTCACTCAAGCACTTGGCCAGTAACAGAGT
CTGTCCCCCAAAGCATCCCGCCAAGGCACAATAATGACCGGGCCCGTACCCCTTGGTCGC
CCCGAGAAAGAAGGTCCCGCACGCAAAGAAGACAGAGAATAACTCAAACCACAAAAATTG
TGGATTCATCGCAAATAATCGTATATCCTCCAAATCATAATCGGACTTATCCTTAGGAGC
GAACAACACCGTGACAATGGTCCCGCAATACACGATGGCGGTGGCCACGACAATCCCCAG
CGTGACGACCTCATTATGAAAAATAGGCGCCAGTATGAAATTGAACCCGAGACTCAATGC
CCCCAACGGCACCAAGAGGGACTGCGGCGCCATCCCGATGAAGATGAAGTCTCCCACGGC
GTCGAGGGCAATGACGGAGAGTCCGAGCAGCCAGAGGGGTTGGAAGTAGGGCGGTCGTGA
GGTGGAGGAGGCTTCTTCCTTGGTCATGCTGAGTTTTTGTAGGTTGACGCCCACGGCTGC
CAGGAAGGAGAAGAGGAGGGAGAGGAGGATGACGGCCCAGATGGGGAGGTGCATTGTTGG
AGAGGGAGTGGTTTGGAAGGGAAGATTTGGTTGGAAGGACTGTGTTTATTATTTATTAGT
AAAAGACGAGACCTTTCTCTGTAGAGTCAAATAGCAGTGTTGTTGTTGTCTTGATATCCG
AAGTGTGGCGGCGTTGGTCATGATTTCTCCATGGTACATGCTTTTCTTTCCGTAGAAAAG
AAGTCATGATCGATGGCGCTTCGCCGTTCGCGGTTCGCGGTTCGCGGTTCGTGTTGTCAA
GGACATAGAAGATCAGGCTGCGGGAAAAATACAACATGTGCCCCTCATGTGCGCTATCTT
GCGTGATACATACTTGTTAAATAATAATATGATAAAAGATACCTATTACCCAACGCATAA
TAGAAAATACCTATTAGGGGCACATCACATGAAGAGACAGGCAGGCAAAGGGCACCATTG
TCGATAAAACTCATGTTGTTCATGGGAGGATATAATATTATTGTATGGTCCAACCATAAA
ACATAAAACAGATTGATGAGAACAGCATACAACAATCATACAACAAACATTCGCTCTACC
ACCAAATAATAAAGTACGGCCCCATGTCCTCCAGCCGTGAAATCGAACACCGCTCCGCCT
CCGCCTGCACCTTCCATCCCGCCACGGCCATTCTCACCCCGTCTCAATGGCGTCTCTCCG
CGTCGTCCGAATCGGAGGAATTCGCCTCCCTGTTAGACAGGGGTGAGGACCATGACGACG
ACGACAGCAACAACAAGGCGATCACGGTGAAATGCACGGCGTCGGCGGAGGGAAGCACGA
TTCGCGTGTCACCCATGGAGAAGAGTCGAGGAGGGTGGGACGAGGAGCACTTTCATGAGA
GGTTGAGAGTGCCGGAGGGAAGTGTGGTGGGGAGGGGCATGGTGGTCATGCTGGAGGGTG
AGTGTTTGTGTGATAGTTTGGCCTGGTTTGGGGCACGATGAAATTGGTAGATGGCATCTT
TTCTATCATGTTTTGGACACGGTCACATGCTCATGCTGGATCAAGTTCGTACTGACGAAA
TCATGTCGTTCCAGAGCAGTCTCATTTTCCTTAGTTCGTTAGGGACATGCATCTGCAAGC
AAAACCAGACGGCTGCAAACTTATTGTCGTGTCATTCGAAATGCACTCATCTTTCGTTTC
TGCCGTGTCGTTTCCCTTTTCATAATCTTTTCGACACACCAAGGAATCGGCCGTGAGTGC
CTCGCCATAGCCCTCTCCCCCTACCACTCCTACGACCTCGGCAAAACCTACGTAGTCCAC
TTCGGCGCCAACGGAAATCTACAAACCGTCTTGCGTCGTCACGTCAACTACACCGACGCC
GTCGATGTATCCTTCCCCTCCCGAGTCTGCGCCGAGAACAAATGGGTTTCGTACTGGGTG
GTGTTGCAGGGGGGGAAATTGTCCGCGGGGGTGGGGAAGGTGCCGGGAAAGAATTGTATA
GGGATGTTGGATGATTCCATGTATAACATGTTGCGATCGGGAGTGGATGCGGTGAGATAT
GTCGGCATTGGAAATTCTGCATTGCAGAGGAATGCGCGGGATGTCAGGGTGAGGAATGTC
ATGGTAATGCCCATACCGGAGCATTTTGGTTTGGGGGGGATACCGATGGAAGAATCCGGG
TTTGTCAATGTTCTCGAAATGGGAGACGGGGAGAATGATGCGCCTCAGTCGCAATATGGT
CCCACCGACGCCGAACTTTTGGCAGAATATGAAAAAGAACGTGCCAAGGCTCGTGCGAGA
GCGGCCAAATTTGGAATTGAATACAAGGAACCTGCTCCCGATGCATTCATGAAATGGAGT
GAGGCACGTCGTCTTCGTGCCAATCCCGAACGTGGCTTCATAACTGGTATTGATACTTTT
AGCATGGAGGAGAAAGCTAAGGCAGATGCCAGGAAGGAGAGGTTTGCGAGGGAAGAACGC
AAGAGGAAAGAATTGCACGCTGATATTGTTGACGATGAAGAGGGGATGAGGGTAGAAGAT
GGCGAGGAGGAAATGGATGAGGAGGACGGTGCAGATGACGTGGCTGAATGGGAGAAAACT
AAAAGGGATCCGTTGGCGATTGAACAGGCATGGGATAATTGGGAGTTAGTGAAACAATTC
CGCGTTGACCCACCGAGTAGTCTTGCCAAGGTAGGAGGCACTGAGCTTAGATTGTCTGAC
TCGTTCTCGAATGATGTGTGGCATGGACATGGGGATGTGGTCGATTCAACTGAAAAATCA
GCAGAAAAAGAAGAGTTCATTCCCAAACCAGTTTCAGTCGTACCGACCAAAATCCACGTT
TTTTCAATCGATTGGGCTTGTTTCAAACAAGTGAGAACTGAGGACCTCATGTCGTATTTT
AAAGACTATGGTCCATCCTATGTGGAATGGCTTGGCGAGCTGTCTTGTAACGTTCTTTTT
GAAGATAAGTTCTCAGCGGCGCGTGCATTTCATGCTTTGTCGCAGGAGCTGCCCAGCCCA
CCACCAGCGGAGTTGATTAGTGCGAGGAAGAATGGAAGAGTTAGTGGGGAAACTGATGAC
AAGGATAACGTGGAGGAAGCAAAAGAGAGGGAAGCAGAAATTGACAAGGATATGAACGAG
ACAACAGATGACGGAGATGGTGCCGCTGACGACGTTATTCTTCCGAATGCGTCCGAAGTC
GAAGCCGATGGCATTGCCGTTGATATTGCCACAGAAGGGGGTACGAAGCAACCTGAAGAA
ACGAAAGTTCTCCCAGATTACGGGGGTATGGGTTGGCGGTTCTGCAAGTGGACTGTTCGA
AAGGTGAGTGGTGAACTAAAATTCTCCATATGTCATACACAAGTGTCTCTAAATATTTGC
CATGTATTGTAATAGGTAAGTAATGATCGATATGGGCGCAGGGGAACAAGAGCAAGAGTG
CTTATGCGTCTCGCTACATCCAACGATGTGCTCGATGATCGGCCGACTGAGTGGCCCAAG
CCTCCCCCTGGCTTCACTACTAAACGTAAGCTGATGCCTTGGTATGATTTTAGTGGGAAT
CGACGTCGGGCGAGAGATAGCAGGAGAGATACGAAACGTAGACGACATGAAGGACGAAGG
AGGGAGAGAGGTGATGAACATGACCATGACATAAATTACACCAACGATGAAGAGCATCCT
TTGTTGTCGAAGGGATTACGCTGCGGCCGTGATGGTTATTCGATTGAAGAAATAGAAGCT
GAACGAATGGCTAAAATGTAGAAAAGAATTGCTTAGTGATTAACCATACACATTGACTCT
ATAGGCAATAAAAAAATATGAGCCTCTGAATGGAGCAATATAATACATTTCCATTAAGTT
ACTCTCTCCTCCAGATCATCAAGAGTTGTGCCCAGAATTTTCAGCAACAATTCGGAGTTA
GTATCAAACAAACCATTGACATGTTCTAGAGCTATGAGCACCTGGTTCTTGATTTGCTCT
CTGACGTTGTCTTCAACGACACGAGTAATTTGATCTCTGAATCCTTTCAGTACAGTATTC
AGAATCCAATCTGCTCCGGTTTCTTTAAACGATATCACAAGCTTTTCTAGCCGAATATCA
AATGATGCCAATTGCAGCAGCGGCCTCTCTATTCTGCATCCATTCTTCATCACGAGTTCC
TTCTTTGCTTCAATTCTCAAAGAAATGGATACATTCTTTACCGTGAGTGACCCAGCTCCC
TCAAAGACTGGATCAAAGATAGTTTTGTTCTCTCCTTTTTCCACTCGAAATATAAATTCG
TTCAAATGAAGAGTGAGGTTCTTGATATCCAAGAGCAACACAGTTGAATCAATCTGCGGG
ATGAAAGGTTTTCGTGGACTTGAAGTCGGTGATGCCTTTTTGGACGTTCTGCGAATGGGC
GGTGCATTGTCTTCAATTCGGCTCTGGAGATGGATTTGACGGCTCACTTCTCTAACAGCA
AGCTGTGTGAATTCGAAATCAGATATTGCAGATGATTGCCACAAATCGATGCCAGTCTTG
AGAGGTTCAGACAACGGAAGATCTCCAAGAAGTGTTGGAACCCCACTATAAAAGAACGGT
TTTTCCAGGCCTCCAAGGCCTGGGTTCCAGCATCCGTGGTTTTGAGCTGATAAAATCATT
TCTCTCACTTCCTCTAGAACGCATCCATCTTTTTCATGTGCGTCATCAGCATCACTCTCA
AATGATGGGTGGGGGAACATGTTCTTAGGCGAGCCAATGTAATCGTCCTTTCCGAGAGGC
CGAAACACATTCTCGCTACCAAGCACTTGACAAAGCAGATTTTCACGCTTCACATTGATA
TCTGAAAGACGAAGGTCACCTCCATCTGATCCTCTGCACGTAAGAACCCAGCCATCTTGG
AGGTCGCGTTTTTCTATCGGAATTGACATACGAGGCAAATAGTCCTGCAATAAAGATTAA
CACCAAGCTTCTAACGTTAGAAAAAGATGTCAATGAAGCAGAATTGGCTTGAAAGAACCT
CACCAGGAACCGTTCTACGAGAAGAGCACTTCTCTCTGTGATATATGAAGCGAATTTGTC
GGAGTCGCCAATAGAACCGGTGATCTCCTTGAACATTAAGTCAAAGTCGAGCTCATCCAT
AAGGTTTAAAATATCATTGTCAATGCTGAGATGGCGATCAAGTGATAAGATGTGTGGAAG
CAATTAAGTAAGAAAACAGAAGAACGTAGAAAGAGTGAACTCACGTTTTAATGTAAGGCA
TGACTTCGAACAGTTGCTTCACATCCTTACAGAATGAATCCAAGCAATCGATAATTTTCA
TGTCAAGATCCTGAATAATTTTTACAGCGTCTTCTTCCATCAGAAAGTCGAGCCAGTCAG
CGTTGCTATCACCAGACTGGATACTGTGAAATTTAGCGACGCCGATTGAAAACAACTTGA
TAAAAGGATCGACAAAGTACTTCGTTTGGTCTGGGAGCTCTGATGTCACGAACGTCAATT
CTTCATCGATGGCATCCAGGACGGTTTCCCAGAGCTTGCCTGCTACTGCCATATTATTCA
ATGTCCGTAAGTAGCGCAAGGAGCGAAAGTTGAAAGCATGTATATTAATCATCATTGAGC
ACTCTGGATCATTGTCGAAAACGCGGAGAAGGACACGATCAAAGAGCTCTAAAACATCGT
CTGAAGCAAGTAAACGAAGAAATGATCTCCCTGGAGAAGCAATTATTTTCATAAACTTAG
CGAATCGAAGTGCCTTGATTCGAGTACGGCGTGCTGCAGCTTTGCTCTGCCTATCTCGCT
TCCTTGGAGCTAGGTTTTTGTACTAAAAGGAAGAAATCTCAGACTTGAGCGAAGAGACAA
ACCAATCACGTATAGGTAAACTATTGCCACAAGCAGTTCTTACCAACATAAAACCCCTCG
GTGAAGCTGTTCACAGGTTGCCTCGTCCGTTATGTTAGATTTCACCAAAGCATATTCAAG
TCGCAAGAGTGAGAGTTTCCAGTCTCCTCGCTCAAGTGAATGCAGAAGTGCAGTGTCACC
AAGAACAATGTCAACAAAGCTGAGAACTCTCTTCTTTGCTATATCGCTGTGTTTCTTCAA
CTTTTTGGCCATCTTCTTCCCTAGGGCAGCGGTTCGTTCTTTCAGCGGCCCAAACGTTCG
TGATATTTCGTTCATGGTGCGTAGCCAAGCCTCGATGAGCGCCTTTGAAATATTCTTATT
CTGAACACGAACCACTTGCCGTACAAACAGCAACGACTCATGTATCATTGCAAGTGCAAT
GTGGAGTTTGGGTCTATTAGGGACGGATGCCTTGGCGACTGCAACCGTCCGTAATAAAAC
GCGGAGAATGACGGATAAAGAGTGGTGTGCTTCCTGAAACTTTTGCACTTGTGACTGCAC
GAGTTCATTGTCAGGTTCTGTTTTGACTGGCTTCTTGGGATTGACTGCAAAGAATGATGC
GAAGGTGTCCTGCATATTCCAGTGTTGGCTTTGTTCGTGGGCAGCTATTACTCGAAGTTG
ATCACTCTGAATTGAAGAGTTTCCTCCGTCAGAAACGCTCTCACTTGTCAATGATATTTC
TTCCGCGTCCTTATTGTCGTCCAAGACATTGATTATGTGAGTCATGAATTTGTCAACCTC
TCGATCAAAGTCAGGATCTTCGGCGATAGCTTTGCTTAGACTTGCCGCAAAGAGATCCAC
GTATTCGCTGAATTTTCTCCAAGTCCCTTTTTGTCTAACTTGAGATGATGGTTCATTCAG
CATATGCTCTCGGACCTTTGCTTTGTAATGGAGGGTTTCGAGTTGGTACAGCGCCGCTGC
TCTAATATGCTCTGTCACTGGTATGAACTTGGCCACACGACAGGAGATGATTTGATTGCG
CTTGAACTCCACCACTCTATCTTGGTACCGTCCTCTGCTCTTGAGATGCACAAAATATTT
GCCGTCTGTATTCGTTGGTCCTCCGCGGATATATGCTGCTACCCTGCCGGATCCAAGCTT
TGTCTCCACATCGAACCCAACCGCTGCCTCGACAACACTGTGAAGGCATTCTCGTCGAAG
ATAGGCAAGTCCTGTGCCGGGGCCGCTGCGATTCCAAAGAGAACGAATGATGTGCATATC
ATCTTCTACTCTCCATCCGACGAGAACTCCTATGCCGAACGTCGTGGCAACACAGGAGCC
AATGGGATACTTTGAAAAACGAGGAATCCAATTCCACTCGTCCATGATACGAATGTTCAT
CTCAGCAAATTTGCATCCACGCAAAATTGCCCTATCCAGGACTAGCTTGATTGCCAAACA
ATTGGTTTCTTCTTTGTTCCCGCCGATGAGGCTCCACTTTTGATGCTTCCTAGAAACTTC
ATCGGACAAAACACAAATACGGGAAGAAGAAATAACGGTTCCCATTTGATAGAAGCAAGG
TTTGTTGAGGCCGTTAGAGACGTTCGGCGCGAACACTGGAACGACGATTTTGACTCCTTT
CTCCATTGGTGCGAGACGAGTCGTTGAATCAGAGCGAGAAATTGGAAATAACGTGCGAGG
GGGGGTAAAATCAAACGCTTGATTGGAGTGTTTAGGGGTATCGTTCTTGGGAGTAAAAGA
TCCATTCGCGGGCATGGACATTGACATTTTGAGATTATATGGACTCTTCATAAATTCTGC
TGGGAGGATGGGGCCATTTATGTCGTCATTAGTTGTGTCCACAATGCAACCATCGGATGA
TTCCCTCAGCAGCTCAACACTTTCCCGGGCAGATGATACAAACACTTTGGGTCCTTTGCG
TGGAGTAGGAGAGTTTGACGCCGGAAGTGTGACAGCACCATATGAATGCGAAGATGCCGC
TGCAGAACCGGCAGAGGTCCACATGCCGTGTACGGGTGGTTTCGGCATAAATACATCGGT
GGATTTGGATTCATCGCTGCTCGCCAGGTCGAGTTCTTTTGTTTTCGATGATTGCTGGCT
TTCCCATGTTGATGACTTCGACGGAGATCCGAATCGCTCTTCGGGGTGGTCATGCTTCAT
CCCATCTATCAGCTTCTTGGCTTCTTCTGGTAAAAACGTTCCAACCTTATTGGGGTTTGA
AATGACACGATGAACTTGCCTTGACTTCAATATTTTAGTACCAATCTTTGCCCCGACTGC
TATCCAGTCCATTTTTTTTACTTCCTCTTCACTCGCGTAAGAAACTTCTGATAACTCAGC
TTCATCTTCGGAGCCTTCACAAATGTTGTCGTTGTCATCATCGGACGAGTTATCATCGTC
GTCAGAGTTGAAATCGTATTTATCAGGTAAAGAATATTCTGATGCCACAGAGCTAACAGT
TTCGGCATGCGAGAGGTTGTCATGATCACCAATTGCATTGACCTTTATGTCTGGAAATTC
TTCAGTCACCTCAATGGCTTCTCTCGGCGATAACGCATTAGTTCCTGAACTTCCCATTCT
GTTTGTGGAAATTGAGATAGTTTTCGTCTCGACAAGCATTTGAGAACGAAAAATCATGTG
ATGACAGTATTCAAGAGAGTCAAAGTGCTTCTTTGTAGCATCACCTTGAATGAACTTCGC
AGCAGCATCTTTCTGTGAGTAAAGTCGATTTTGAAAGTAAGTAGGTGGCTTCCTCCTAAG
CTCATCTGCCGCGGCATCAAGAGCCTCCTTTACGGCCAATTCTGCCTCCATCTTTGCAAA
ATCACAAGAGTCCAAAGAAAGGCCCCTCCTCTCCTTCTTTCGTTGTTCTGACCTAGTTCT
TTTTCGCTGACGTCGGTTAAGTCTTCGTTCATTGTTGATTTTCATTACTCGAATGTGTTT
GTGTCGAAATTTTAACAAGCGTTCCTCTTCCGACCATAGCAGAAATCTTCCCTGGAAGCG
TTGGCCCCATAATATTCGAGATTCCACTGCTTGATACATGTGTCGAACAATGCGCATACA
TTGCAGCGTGCCGGTTTGAAATGATTGGGGGCACAACTGAAAAAGGAAGAGTGAGGCATG
CTTGACTTCGCCGACGTCAAAAATTGTAGACAGGAGCCCAAAAACGACAAATGCCACAGA
TTCCAAGCTCCATCGGAGAAAAAGATCGTTTAACGAGTAAATTGTAATGTAGAGTGCCAC
AAATGTCTGAAGCATGAACCACATTGACGCCCTGTTCATGTCAGGTTGCTTCTTGAGTGA
TCCCTTTTCTACTCCTTGAGTATTGTTAGCAGCCGAATCCAACTTGCAATACCGACAAGA
CAGACTCTGAACAAAATCTCGCACGATCCGATGAACCACGCGACAATTTCTAAGACTCAA
TAATGGAGACCAGGAGAAGATCTCTACTACATCCGTCTTTTGCTCCAAGGGAACCATGCT
TCTGAAACCAAAATGTGCCACCTTGCCCTCATTCAGCATCCGTGTTATGCAGGCCCCCAC
TGGGTCGTGTTGATGTTGCTCGCCCCAGTCGTCGTACTCATCGTCTTCTCCTCCTTCTGT
CGAGGCATCTTCGCTCGTGTCGCGAACGTATTGTTTGGTTGACGCATGAGTCGAGCTATT
TCTTGCGTACCCAAATGAGTGAGTGGCAGTGCCATTCACGCTCGCAGTGGACGCGGCTGC
AATCTTGGGAAACACAGTAGATATCATCGGCTTTTTCCTCCCTTTTGGGGGGTACGGAGG
AGTTTCGTCCGAAGGGGCAACAGGAAAAGAAGAAGTAGTGGTCATGTTTTGTAAATGGCC
ATTGCCATTGCAGTGTTGGGCATGACAGGATTGACAAGTGAGAAAGATTATTCGCAGCGT
CGGATAGTTGAGATCAGTCGCTAGTGCACTCAAGGGGTGGGTCCAGGAGAAAGCGTACGC
GAGCAGCTCAACGGTCCGCAGTCGGTGACCATGGTTTTTGTGTCGGATGCTTGACGTGGT
TAGAAGAGGAATGTTATGGCATTATTGTAGGGCTATTGTAGGGTATTGTCTGGTATTGTA
CACAGAGGTCTCCGTAGGTAGGTTAGTGTATCGTAGGCTGTGTTCGAAACAGTGTACTAG
TTCCTACCAAGTCTTAGGTGTTGTAGCGGACTCAATGTCCCACATAATGATGTCATTTGA
TGTCATTGTAGCCACACGAAAAGTATCATTTTTCTACCAAGCCTATCAATTTTTTTGGCG
AAAACAAGGTTTCCCAGCCAATACCAAAAAAGTTTTCGAACTTGTCAGTATTTTCTAGGT
AGATTGTGTCTGGTGACCCATGCCATATCCATCATTTTTGCCATCCTGCACACAGTCCAT
TACCATACACTTCAGTTGATGGTGAAGAGCTCTCAATCACCAGGCTTGAATTGTTGGATT
TGATGGATAATACATGAATTGGTGACTGTAGGATCAAAATTGTATTGCTTAGCAAAGCAC
AGTCAAAACCTTATGAATGCGATGGAATTCAGTAATCAACTAGAAAATATATATGTTTGC
TGTAACGGTGACTAGCCCTGCCAAATACACATTCTCTATCATCTGTTCAATTGTTGAATG
TTCTCGGTTGTGTATGGTCTTTCCCTTGTACATCTTGCTTTGTTTGTTGTTGTGGCATTT
CATACTTGGCTGTGCCCAATGACAACAAAACTGGTGATGTCAGACAATGAGTGAATCTTG
ATTGCTGAATATAATTATGTTATCTACTGAGACATAGGCAAAACAGTATGGAGACACCAC
TGACATAGGCCAAGAATCAGCCATTTTTGTACCCTAGGGTACAAAACCTAAATAGAGCAT
GAATCAGCCTTTTTTGTACCCCTGGGTACAAAACCTAAATAGGAGCATTCTCAGGACCCC
AAGTAGGAGAGTCCACCTCCCGACGGCATGGACTCCCCAACATGGAAGTTCAGAACCCCA
AACAAGAGAGCACTCTTTTGGAAGATTTAAACATCTTTCAGAAGGGTATAGACATACCAT
ATTGTGTAGAAGTCTACACAATGTTCGTTTGCATCGTTTGGACTGGAGTGCAGTTCCACT
GCCTTTCCATCCTCACAATAGCACAAAATATAGCTCATAAAATCAATTCTTCGACACCTG
TCGAAACTACCTATAATTTTCGCGTGATATTTTTTACGACGATTTTCGGCTCAGGTCACT
ATCTATAGATAACCGTGGTGCGACCTTCGCGCACGAAGCCATCGACATCAAACCTTCCGA
CACGAGGTGCGCTAACAATTTTTATCGCGGCGGCAATTTTAACTTTTCGCACCAGCGATA
CGTTTTTGCACGATCGACGATTTACCCAAAATCAGCTACGCGATCGGCCAATTCCTACGG
TTTCGCGATCTACGAGCTCTCAAAATAATCCCGCGATCAGCGAGCATCAGCGATAAACTT
GGCGATCGACTTCTGCGATCGGGGATTCCTACGAGTCGGATTAATTTCGTGATCGAGAAT
TCTCGCGAAATACCTTGGAGCAAGACTTTCAAGAAATAAAAGCCGACGAAGAAAAATTTA
AAAATAAAAAAAAAAAAAATCTTTTTCGAGCTAACCTCAACAGGGCACCCAAGACCTTCT
TCAAGGCCTTGTTTTATAATACGCCCTTGGCGAGGCAATCAAGAGGATGTCGACCAGCAA
ATCAAGCCCAGAAGGACTCAAGCCACAGGAGTGTGAACGGAGTTCAGGGAGGTCCAAACC
ACCCATTTCCTACATTCCCACTGCCATGGACACCCGAAGGTAATCAACAAAATCAAGGTC
TCCAACAAAATGACCTTGTCTGTCACCGTCTTCGATGAGGGAAGTCCTGAACAGTTCCTC
AACCATGTCCAGACCTCGATGGAAATAATTTCCCAGAGAGGCTTAGACACGGACTACGGG
GAAGCCTGTAAGGCAGATGCAAGGCTGAGGCAAAACTGACTGCGGCCACTGCGGCCAAAG
CCAAGTTCAAAGGGACGGATGAAAATTCCCCGTCCTCCAGTCGTGGAACAAAGCAACTGC
TGCTAAAATCCACACCAGTGAGGCCCTAGTGTCCGCTGGCCAAGCGATCTTCCTGCAGTA
CTCCACTCAATTGTCGGAGACTGCCCGTCGTCCTTGGACCACCATCGTTGGGGAGCAAAT
CAATTGCGAACCCTGGACCGATGTGTATGGGACTGAGCATCCCACAAAACGCCCGGCATC
TTGGACCTCCTTTCAGGAATGTGTCCAGTTGCACCTGCAGACCGTCTTCAGGACGGATGC
AGCGAGCAAGAACGTTTCTACATCAGCAATGGGCTGAAGAAACCAAACAGGGTACCCACC
AGGGACTTTGTGCAGAGGATCCAGCGCCTTAACGGGTATGTGGAACTCTTGCCGTGCCTG
TTTTACTCTTCAAGGCTGCAAAGTCTACGAAAGTATGCGGGCCATTTGATGATGCCGACT
TGGCAAGCCACATCCTCAGGATGGTTCCTAGGAACTGGCAGGACCAATATGAGCTCAGTG
GAGCTTTGGTACCACAGAGTGTCAGGGAACTTCTCGAAGTCCTTGAACGCATCGAGAAGG
CCTACCCCACCGAGAAGGTTGGAGAAGGACCCAAGACCGTAGCCAAGGCTAACGACTCAT
CTAGGAAGAAGATGGTCTCTTTTAGTGACCGGATTCGAAGAAACGTCGCACAGAGAAGTA
CTGTTCTCTCTGCAAGAAACATGGGGCGCACATACCACCCACAACACTCCGGATTGCGGA
AGTATGACTCAATGGGACCCGAAGTCAAGCTTCAAGGGGAGAAAACCAAATGGAAACTCT
CGTGGACTAGAGAGACCTGCTCGAGGAGGAAGTAGCTATGCGCAGCTATCCGCTAAAATC
GACAAACTTACCAAGTCCAACAAGAAAATGAAACGCTATCGGAAAAAAGAAGCGTAAGCA
TCACGAAATGAGCGACAGTGATGATTCAGACTCATCTTGAGATGATGGGTTGGGGAGTAC
TAAGAAATTGTGTAGTAAAATCGATTGTAATGAAATGATTAACACTTATCTTAGTCCGAT
TAAGACTTCCCACGTGCCAACATAACATTTTCTGGTTCAAACAAGACATGTTCGAACCTG
GCAGAAGACCTAGGAAATCTTCCAGTCAACCTTACACAGAGTGAAACAATAACCGAATTG
TCGGACCCGAACTGTCGGGTGACCTTTTCAATAGTGTGAACCCCCTTTGACAGGTAAAGA
AGGGCAGGTCACTACTGTAGTAGCACAAGCACGCTATAAAGCGACTGAAAATCCAGCCCG
TAAGAATATCGAACACTCTACAGGGCGTCGTACCAGTAACACAGTCATCAGGATCCTACT
AGACAGTGGATCTGATGGTGATCTCCTGTTCCATGCAAAAGGAACGGAGAAACGCTTTCC
CTACTTGACTAGGCAGGTGCCAAAGTCTTGGCGCACGTCGAATGGGAGCTTCTAACCAAA
GGAAGGAGCGAAGTCAACTTAAAGTTCTTTGAGTATTCGAACAGTAAGGAGTACACAGTG
ACTCCTGGCGTAGTAGAGTATGATAAGAAAAGATGGCTAAGCCAGCGTTCGACCTCATTC
TTGGATGTCAAACCATGAAAGAGCTCGGAATTGTTCTAGATTTTCGAACAAAAGAAATAA
CCATTGATCACATCATTTTGCCAATGAGAGACATCAATAGTCTGACCTCATCAAACTTGG
ATAAAGCCTGGGCTGTTAACAACAGCATGGCAAATGAACCTCAAGCACGCAGGAAGCGAC
ACAGCGGGTAGTTAAAATCCTAGATGCAAATTATAAAAGGCAGACCTCCAATCAATTGTT
AGCACCAATTGTACTCACCTAAGTCTCCAAGACCAAAACTCGTTGCTGGAGTTACTCACA
GAATTTGAGGAACTTTTGACGGAACACTAGGTGATTGGAACACAGAGCCTGTGTCCTTCG
AACTTAAGGAGGGCGCAAAGCCATATCATGGCAAGGCATACCCAGTACCAAAATCTCGCA
AAGAAACAACTATCAAAGAACTGAATAGATTATGCGAACTGGGAGTGGTAGAGTTTCAGC
CCGAATCGGAATGGGCGTCACCATCATTTATCACTGGAAAACAAGACGGAACTGTACGCT
TTCTCACTGATTTTAGAGAAGTAAATAAACGACTAGTCCGAAAGCCGTTTCCATTACCCA
AAATCAGTACAGTCCTGCAAGAGCTAGAAGGATTTACCTATGCTACAACCCTAGATTTAA
ACATGGGTTATTATACCATTAGACTGGATCCCGATTCATCCAAAATATGTACCCTCATTT
TCCCATGGGGCAAGTATTCTTACCTCCGTTTGCCAATGGGCATCGCAGGTTCACCAGACA
TCTTTCAAGCAAAAATGTCAACACTAATGGGAGCCTTAGAGTTCGTGCGAGCTTACCTTG
ATGATTTGTTATGCATCACAAAGGCAAACCTGGAAGACCACCTTGACAAATTGAAAATGG
TGCTTACCAGGCTACGCGAGGCGGGCTTGCGAATCAACGCCGAAAGTCGTCATTCTGTAC
CTTTGAAACAGAATATCTAGGTTATACCCTCACACGAACAGGGATTAAACCACAGCAGAA
AAAGGTACAAGCGATTCTCGCGATTTCATCGCCGAAAAATGTCAAAGACCTCCGTAAGTT
CCTGGGCATGGTCCAGTACTATAGAGATCTTTGGGCAAGACGCAGCGAAGTGCTTGCCCC
ACTCACCTCACTGGTAGGAGAGTGCGGTCACACCAAGGTCACCAGAGCCAACAAGACGAA
GAAACGTCCATGGTACTGGGACACGGTGCATCAAAAGCATTCGATGACGTTAAGACTTCA
ATTGCCAAGGATGTAGTCTTAGCCTATCCCGATTATTCAATGGAATTTGAGATATATACT
GATGCCTCGTCTAAACAACTTGGATCAGTTATCACCCAGGGTAATAGGCCCCTTGCGTTC
TTCAGCAGGAAGCTGTCGACAACGCAACAGAAGTACAGCGTGACCGAACTAGAACTACTG
GCCATAGTGGAAACACTCAAGGAGTTCAAAGGCATGTTGTGGGGACAAAGATTAAAAGTC
TACACAGACCATAAAAATCTAATCCAAGACGCCCTCGGATTAACCTCTGACCGTGTCTAC
CGATGGAGATTGCTCCTCGAGGAGTTTGGCCCCGAAATTGTTTACATTAAAGGCATACAT
AACACTGTTGCCGACGCCATCTCTCGCTTAGACATCGGACCAATGCCAAGTGAGCACGAG
AACTGGATGACGTTCACCAAATGCTGGTGTCATTACACCATGCAAGAAGAGAGTGCGATA
GACACCTCTGCATACCAAGAGGAAATGAATCTGGTATTTGCAAACCGCAGCGAAGAAGAT
GTAATCTACCCGTTAACAGTACGAGAGATTGCAGAAGCACAAAAGCTTGATGCCAGCTTG
AAGACGTTGAAAGACCAGTACTCGACACAATTGGTCGAAAGTACACATCTCCTATGTAAG
GAAGGAAAAATGGTCATTCGAAAAATCTTCAACACCGTGCAGTTAGTTGGTACCACCACT
ATCTACAGCACCCTGGACACACTAGACTCGAAGAAACCCTTCGTGCTGCGATGTACTGGA
AAGGTATGCGAAATACCGTCCGTAAATATGTCAAAAACTGTCATGCATGCCAAGTCAACA
AGAGGCATAAGCATAAGTACGGAAACTCCTACTAAATTCGCCATCACAAACCCTTGGGAT
GTACTATGTGTGGACCTTATTGGCCCGTATACAATCAAAGGTAAAGATGGGACAGTAATT
GATTTCATGTGTCTGACTATGATTGACCCAGCTTCTAGCTGGTTTGAAATAGTTGAACTA
CCGGTAATCACTGAGGCGATTATTCCCCTGGATACAAAAGGGCGGAAGGGTAAAAAGACC
CATGAGGAACCTAAGTTAGCATACTTTGATAAGTCATCAGCAATGATCAGCAACTTAGTG
AACAAGACCTGGTTTAGTAGGTATCCACGTTGTCAATACATAATTTATGACAATGGAAGC
GAATTCAAACTTCACTTCAAAGCCCTATGTGACTCATATGGGATCACGAGTAAGCCTACC
AGTGTCAAGAATCCACAAGCGAATGCAATTCTAGAACGAGTGCATCAGGTGATATCATCT
ATGCTCGAACAGCTGAAATAGACATGGCCCCTTCAGTAGAGACAAGCGATATAGACAAGT
TCGTGACGAACGCCGCTTGGGCCATTCGCTCAACATACCACACAGTACTAAAAGCCTCCC
CAGGTGCAGCCATCTTTGGACGGGACATGTTGTTCGACATCCCCTTCCTGGCCGACTGGA
ATAAAATTGGAGAATATAGGCAACACCAAACAGACCAAAACACAGAACGAGAAAATAGCT
CACGCCGTGATTGGGACTACAAAGTTGGTGATCAAGTACTTCTTAGAAAAGATGGTATAC
TCCGCAAAGGTGAAAGTAGATATGAAAGTGATCCTTGGACTATCACATCAGTTCATACAA
ATGGCACCATCAGGATTCAACGCGGAACCAAATCAGAAAGACTGAATATACGAAGAGTTA
CACCTTTTTTTAACAACCAAACTTAAAACCGTATTTACTGTCAGTTTCAAAACGACAAAA
ACGGACTCTCCCTCTTCAAACAACACTTACTCGTTACACATGTTTAACAAACTCTTTAGT
TCGTTATTGTTACTCTCATGAGAACCCATTTTTTCACCTAAAAACACTTAGGTTTTTGGT
TCCTTTTTACCTGATACTCCATTCGGTGGGGGCGAGTGACATAGGCCAAGAATCAGCCAT
TTTTGTACCCTAGGGTACAAAACCTAAATAGAGCATGAATCAGCCTTTTTTGTACCCCTG
GGTACAAAACCTAAATAGGAGCATTCTCAGGACCCCAAGTAGGAGAGTCCACCTCCCGAC
GGCATGGACTCCCCAACATGGAAGTTCAGAACCCCAAACAAGAGAGCACTCTTTGGAAGA
TTTAAACATCTTTCAGAAGGGTATAGACATACCATATTGTGTAGAAGTCTACACAATGTT
CGCTTGCATCGTTTGGACTGGAGTGCAGTTCCACTGCCTTTCCATCCTCACAATAGCACA
AAATATAGCTCATAAAATCAATTCTTCGACACCTGTCGAAACTACCTATAATTTTCGCGT
GATATTTTTTTCGACGATTTTCGGCTCAGGTCAAAAAAAAAAAGGGGGCCCCCCCACAAA
GGAAAAAAAAAAAAAAAGAGGGGGGTGGGGCACTGAGGGCATGGATTCAATATTGTAGTG
ATGGTTTTGGTGAAAGGGTGATAGGGCCATGGCAGAAATCATCATGGCGCATGAAGTATT
TTGTCCTTAAGGTGACGGTGTCGCTTATTTTTTTGGCATTTTTTTGGCGCGAGCACGCGA
AATTCTCGACATCTCATCATCCCGCCCAAACCATTTTACACGACCGCACCATGGTAAAAA
AGCCGCTCCACATGATCGATCATATCTCAAAAACCACACGTGCCAATAAGATTCCGAGTT
CACCCGTCTGTCCCCCTTGACGTGCCCCATCATCCACCACAAACTGTCCTTCACTGAGTA
TCTTCGCTTTTTGTGCTGTGACACTTCACGCACAGCACAATCTCCACGCACGCAGATTGT
CAACCCCCGTCTCTGCCTAGCAAAACAGCACTTCTCTTCACCAAAAATCAACTCCATATT
AGCAATTCTTCGACATTATTGCAAGTACTCTCCTATCCTCCATCGCCTACTCTACAAAAA
AAAGCAAATTGACCAAATTCTTGGTGTATTGCTGATAAACCTAGTTTAGCTTATCATGAG
TTCAATCAAACTGGAAAAAGATGTTATGAAGTACATTTTGATACTCAACAATCAAACACC
ACGTGGAGAATAACATGTATTGGATCACCATTGAAGAGATGCGCGATAGGCTTGTCCGCT
GTGGAGTGGATAAAGCTCTTACGACGAATATGATTGGAGAGGCAGTGAAAAAAAGTCAAC
AGAGGTGAGTCTTTCTTGACGAGGCGCAATGATGGTAAAAACTCCGTGATTATCGTCCGC
CATCTATTCAAATGAAAGCGGGACTCCCAGTGATCAACGAATTGTTCATAAAGGATCAAA
ACGTCTTCCTATCACACCACAACGAGACTACTTCAAATTAACCAAACAAACATCAAATAT
GTTGGCAACGGTAAATCAAGCACTTGTACAATTTGATAATGATTCTCATTCGCAATACAA
AGTCCAGGCAGCGGCAGTTACGCAATCAACAAAACACTGCAGCTCTAACTATTCAATCTG
CAGTTAGAGAATGGCAAACTCAGTTGAGAGCGGAATACTGGGAGTGGCGATGCCGACAAC
GTACAAAGATTTCACATGACATTGCAAATGACAAATGCAATTCAATGGTTTGAGATATTT
GTGGTCACTTATGGTCACTTTCTGCAAATGGTCACCGGATTTACCAGTTTTAAGTTACAA
ATTGCCACCAAAATACTTTCCCGTTACAATAAATTTCATTATTCTACCGCTATCCCCAGA
GAGTCCAAAAACCACAGCAGTTTGCATATAGTCATCACAACAAGCGCTTATGTATATAAC
ATTGATCCAAACATAACACCGTCGAGAACATAACACATCCAGATGAAATGGCCAGTTAGC
TCCACAAGATAATGTCCTCAAAAACATCACACTTGGCGCTTATCTTACCATCACTTTGAT
CACGGTGGTTATATATATAACAACGCCAGCGGTACATAACCATATAGACATCACCATCTG
CGGCGCTTATGTACATAACATTGATCCAAACATAACACCGTCGAGAACATAACACATCCA
GATGAAATGGCCAGTTAGCTCCACAAGATAATGTCCTCAAAAAAACATCACACTTGCACC
TTATCCTACCATAACTTTGATCACGGTGGTTATATATATACCAACCTCGGCACATAACCA
TATAGTCATCACAATCTGCAGCTTATGTATATAACATAGATCCAAACATAACAACGCCGA
GAACATGACACATCCAGATGAAATGGCCGTTAGCTCCACAAGATAATTTCCTCAAAAAAC
ATCACACTTGCACCTTATCTTACCATCACTAACCTGAATCAAGCGGTGATATATATAACA
ACGCCGAGTACATAACCTGTTTGCCCTGCCAACAAAAGAGTTATCCATAGAACACCATGG
CAAAATTATGTATGATGAAGGGCAGGGTCAGTTGTGTAAATTTCCAATTAAATAGTTGCA
ATTAAGAAATGGCAGTACTCACCAATCAGGTGATTCATGGGCCTGATTCTTTTTTGCCTG
CACAAAACTCAATAAATCAATTCTGCAATTACTTACCTTTGCTTGTTAAGATGTCTTCAA
TGTCTGAGAAATACACATCCATCATGCGGTTATGTATATAACATCGCCACAAACATAACC
TGATTGGTCGGCCAAAAAAGAGACACTCTCTTATCCATTACTCACCAAGACGACACAAAG
TTATATATATAACAGAGGTATAAACTTACCTCTCCTTCCAAAAAATATAATACTGTTATA
TACATAACAATGTCAAATACATACCTTTTCTTTCAATCAATCATGGTTATGTACATAACA
TATTGATGTACATAGATTTTTCGCAAACGAAGGAGTGTTGCAGTTATGTTAGTAAAATAA
TACGCGTTTCATACATAAACAATTCATATACATAACCGAGTCATATATATAACAAATCGA
TTTTGCACAAACAAAGTAGCGTGACAGTGCAGTTGCGTAATAAAGTTTCGCACGATTGCG
TAAAAAACGACTTCCCCAATGTGACAACTCCATATTGGGAGTCATTCAGGCCCATCTTGA
TCAGCGCCGTTCGATTCGTTCCGTGCGACCACTGCTGACATGTAAAGACATTTATGCTGC
TGCGCATGAAACAAACAGTCTTGGCAAGCAAATTTCACGATCTACTCTACCAAAAAGGCG
TCCCTTCAAGATGCGATCATGGTGGTATTGCATATCATCATTATCCGATGATACAACAAT
CATTTTGCTCATTGTCTTCATTGTCGGTCATTCTCGGGCTGATATTTGCATGGTGTTGGA
AAGCAGTTCTGGAGCAGCCTGCAAGCAGCGTGGGTGTGGTATTGGATCGTATTAAGGTGG
TACCTTACCATACAAAAAATTAGCGATGTGGCACAAATTAGTTAGCAACCAACGGATATT
TAAAATGTAAGGCATTTAAAAACGGGCATTTTTGTTTATCTAAACCTTCATTCCCTGATA
TGTGTAGACCCGTATAGTATGATATTTTTAGTATTCATCTACTTATATGAATAATCATAC
CCCATGATTATGTATATAAGAATTTGAACGCTTACAGTATGGTTGTTACGCTAACAGTCA
AGAAATGTCTGATTAAATGATATACAGACATTAATAAAAAGAAACGGACCAACATTAGCT
TATATTCAGACATGTTGACATGTCATACTTTGATATACAGCCATTAAGATAAAATAATAC
TATCAAATTTCGTCGATTCATTTAAAATTGTAAGTTTCCTAAAACTCGATATACTGTAGA
TATAGCAATTTCAATTTATATAACCCGCTTTAATGTATACGGACATTAATACAAAATACT
GGTGCATTTTAAGACTCGAAATGTTTAAAATCTTCTTTGTGTTCTCCAAACGCTCATAAA
ATATATTATATAGGCCGTTTTTGGTGACCATTTGCCGAAAGTGACCATAATCGACCATAA
ATATAAAATACCAATTCAATCAACAACGAGAGTGATTCCATTGGACTTGTTGACTTTGAA
CAATGTTGTAGCGATGATGAGTCAATTTATGAGGATGACTGTAGCGAAGATGATAATGAC
AAACTCGGTGATTGTTATGAATTTCATCCCAATTTGGAACCAGCAGATTTCTCTCACATA
GTAGACGATGGTTATGGTATTTTTAATTTGCACATGATGACTGAGTTCATTACAAATCTA
ACCCGACACGCTGCTCAATGCTCTGCACCTCTTGAGATCACATCGATGGACAAACGTTAT
GGCGCCGAATCGATCAATACTGGACGTGCTGTCGCTGTAAGGAGCGCTCGATTGAGAAAC
TGCAAGTGGATTAGAAGTGTAGTACAAAGAGGTAAGGGTTGGTCAAGGCTACAACCTGCT
CTTAATCTTGAGTTGGCAATGGGAGCGAGAGTCAACGGCATAAATCATGAGAAGCTCATT
GGCTTTCTACAAGGTTCAGTTGGTATAAAAACCATGTCCCGAGCGGAATCAAAAGCATAT
TGACTTAAAAACCGCTGTGCAATTTCACAGTTGTATGAAAAGAGGCAAGAGGAGAATCTC
AAGGAGCGCTTGAAGCTTGTCAGCAATTGCCGGATTATGAACCAATATACTTCCTCTACA
ATGGTGAATGGTGTCAGGCAACACCGGGTCCAGCAGCAATGGATGGTTGCGGAGTGCAGC
GGTGTTATGATCATTAAAGTAAAGAGCAGTGAAACTGCTTTAATTGTACAGAGTGGTGTC
GTCCGTGTCCCAATTGCATTAGTACATTCGCAGGTGAGTGCCGCTTTCATTTATGCTTTG
TATTTGATTTACATCGACACAGATTAACATTTGCACTACTTCTTTTCAAAGAATAAATGT
ATCCGTTGTACTTTAACATTAAACAGACAGATAGAAGAGTGGGAGGCACAAGGAAATGAA
TTCACTGTTGAGGACCTACACAGATTCGCTTTAAATCATGAAGGGATTTGTTATCGAAAA
TCTAACTATTCCTCTGCGGGTGCCGAAGAATTCGAAGGTATCAAGGCTGCACAAAATCTC
CTCCTAGACAGTGATGGCAAGCCACGAGATGCCTCAACTTGTGTATTTATCAATCAAGTT
GTTGCAGATAACGACACTTCAGGACCGAATAACTTCATCGGTAAGCAACACGAGATTTTA
GGATCTGTTGTCGACAACAAGGCCGAACACTTTCCAGACATAGGTCACACCGTGAAGAAT
AATAGCAACGAGATGTACAAACTCCGAGACAAAGACACGCCCTTCCGTGGAAAGAACTGT
CTCTCAAACCAACGAATAAGGAGTATTTCTTCGACATCACCAAGGCTGTTAAAGAGTACA
GCAATCACGTTGGACACGACGTTAAACGTACTGAGTGCTTGGAACAACTTCGTACAATTA
TCCGACATCATTGCAATGAACATACCTACTGCAAGCACGAGAAATTCTGTAGCTATATCA
AAGTTCGCAATGAACACCGGAATGGACAGAAGATCAAGTCAATACAGAAGCAATCAATCG
ATCTAAGAGGCACAAGACGGCAATGGATCTGTCTGAGGAGGGTATTATTGTTCTCGAAAA
ATCATTAACAAGAGGTTCAACGCCAAAACAATTGATAAGATAGCCAAGTTAGGCAGTAGC
AATCATTGTGAAGGATTCTGGTCTGAGCTGGTAAAACTAAGCGAGGGTAAGAGAATAGCC
GGGTGTGGAACAGATTTGTGGTATTCAATGTTGCAGCTTTGTTATTGCATGAATGGTCGG
GGCCACAAAGAGAAATCAAGAAAGGAATTGTCGAATCTATTGGGTTTATACATTACTGAT
ATAGAAACAAACTCCCACGCAGTAAGTGCAAGAATTCGTGAAAAGAACCGGATAAGGCAT
GGAAGCGAGAAGGGGAAGGCAACACGGCAACGAAACAAGATGACGAATGATCATCGTCGA
CAAAAACAAGACTCAAGATCTAAGAAGAATCATCACAAGAGCGATAAAGTTCCCTTAACG
AAAGTGTCAAAAGGACGACACAGTTTTGTAATAAATGCAAACAAAGTGGTCATAGTGCAA
GAGATTGTATAGCACTATGGGACCCGAAGAAACAGAGTTCAAGGCCACTGGCATGGGATG
ATGGTCTCATGTCTGAAGAATTATACAACCCCAGGGGTAAAAAGCACAAGCCAAATAATT
ATGGATGGTCAGTTGGTGATTTCATCTAGTTTATTGATATATAGAAGAGATGTATAATTG
CAACAATTAAATTCTAGAATTTAAAGAACTCTTTTCTTACTTCTTCCGCTTGCGATTACC
TTTGTATGGTAGATCATCGGGTTGGGCCATTTCTTCCGGATAGCATACTCGAGACAAAGT
GGAAGATGCTCGACCTTTCCTTTCCCAACTATGCAATAAACATTTGTTGCATACCACCAA
TACACCATATTGCGCTTTGTGGGTGTTGCTCATGTCTGCCAAATCATCTGTGGCGAAGTA
GCAATCGGCCTTGATTGTTTCCAAGTTCAAATTGTTGATAGGGAAGGCATCACAAACACA
GGCAATGAAACGAAGCCCATTCAACGCACATAGCCGATTGTCCTTGGTGCAACATGGTTT
GTCGTGTATTCGTGGATCTACCACATAATAATCCTCTTCGGTGGCTGACTCTTGCAATGT
TTGCATTTGATTGCATGCCAACATTTCCGTCTGTACCTCGAATCTTCGAAATGACACTTA
CCAACTCGTGATAGCTGGTGTATGAAGAGCATGGACATGCGCGGAGAACTCTCATTGATT
CGGTAATGCAACGGAGTGAAAACATCCAACCGAATCATGTCACCCCTCTCCAACGAGCGT
CCTACCTCAACAAGAGTTCTGTTGAGTCGTGCATGAATCTTCTGGCCATCACCATCGACG
AGTTTCAAGTCAGTAAACTTGAGAGACTGCGGAGTGCTCGCAAAATTGCTTTCGTCAGTC
TTATGGAAGGTTTTGATGACAAGAACCGATAAAATTGGATTGTTGCATGCCTCGTTGTCG
TTAGTTGTGTTGGCTATCGACTCGACATACCCTTTCGTCAACACCAAATTTCTATCTGAT
GGAGGCAAAGGCATAGTTGTTGTGTCGCTCCATCCACATAATGTTTTGGAAAACGTGACA
CAATACTCACAAAATCACGGAGGTATTTCAAACGTTTGGATCGATAGACCTCTGGGTTAT
CCTTGATGAAATCAAGAAAGTGAGCGAATTCTTGGTTAAGTTTCTCCTTCTTCGCCTTCG
TCTCTTTTTCTCTTCTGTTTTCTTGCCCTGACTTTTCACATCAATAAGCAAATGAAAACT
TTTAAACAAATCTTGAACTGAAAGGATTAATGCATGATATACGGACGTACCTGCTTCTTT
TCATCTTGTCCAGTGGGAGATGATGATGACATATTCCCAGTTGTATCGAACTTGATGAGA
ATTTGGTCAATTTGCTTTGTTTTGTAGAGTAGGCGATGGAGGATAGGAGAGTACTTGCAA
TAATGTCGAAGAATTGCTAATATGGAGTTGATTTTCGGTGAAGAGAAGTGCTGTTTTTGC
TAGGCAGAGACGGGGGTTGACAATCTGCGTGCGTGGAATTGTGCTGTGCGTGAAGTGTCA
CAGCACAAAAACGAAGATACTTAGTGAAGGACGGTTTGTGGTGGATGATGGGGCACGTCA
AGGGGGACAGACGGGTGAACTCGGAATCTTATTGGCACGTGTGGTTTTTGAGATATGATC
GATCATGTGGAGCGGCTTTTTTACCATGGTGCGGTCGTGTAAAATGGTTTGGGCGGGATG
ATGAGATGTCGAGAATTTCGCGTGCTCGCGCCAAAAAAATGCAAAAAAATAAGCGACACC
ATCGCCTTAACTTAGTTTCAAATGCCCTGGACATGTCCTGGACATGTTCTTGGACGTGTC
CTATGTCCATAGTCCTTAATTTCTCTAGGACACATTTTTCAACAGGAAAAAGGACATACA
TCACGGTTGAATCCCATGTCCACCCCATGTCCTCAGAAGTTTTGACTCACATTCATTACA
TAACAGTATCTATGGACATACCTAGGTATCTTAAGTATTCTTGTACCACAAGCTTTACGG
ATTGCACTTAAATGAATGTAACATGCATGCAACAGCCACCACTCTTGGTATGTTTCACCT
GAAAGTATCAAAAAGTAGCCGTAAATCAAGTAAACACTCTATGTCCTCAAATGTCCTCTG
TGTCCAAAATTTAATGTCCTGTGTCCTCATTTTGTCCGGGACATGTCCCAGACAATGTCT
TGTTCAACAATTTTTTGACGGGGACAAAACAACATTAGCAGCACATAAAGACATATAGTC
TGTGTCAGACATTGATGGATGCACTGACATTGTGTGAGATTGCTGGCAGCTGCATTGATG
GGGGGGATACTTCTCAGCATCCAATTAGAAAACCACCATGATGCATTGTTTGAAAATGGG
GAGATCTCTGCAGATAGGGCAGTAGTCCGACCCCTCTGCAGACAACTACTTGTGGTAGAC
ATGATCATGTTAGTTCAGCCATACTTGTGAAGTGTAAAATGGCAATGTCAACTATGGATG
AGTGCTAGAAGACAATGGTGTGTCAATGAGACAATACAGGGATCTGGGTGCTGCCCATAG
TCCATTGTTCTAGCTATCAGACTTCTTTGAGAATGTAATTATTAACATACACCTTATGCC
ACACCCGTAGCAGTCCTATCCACATAAAAATTTCTCCCTCCTTAAAATGTGGTAATTAGA
TATTGAACACAGCCACAAGACAAAAAATCTAAATGTGCAAGTCATTCAGGTGTCAAATTT
TAGCTTGTTTGCTAAAATAACCTTTGCATCTCATGTGCATCCCTTATGATACTTTTATGT
GTTGACATCTGTTTGATATGATTGTAAACTTCAAACAGGAAAAATTTGAAAATTGCCTAT
CATTTGTCAATCTTGTCAACTGCCACTGGATAACATCCCACATTCACACTAATATTACAA
TATTATCTCCACAAGAGACATCAAAATTACCATGCACAGCTGTTTATGAAATTGATACAA
TATTAATGACAACATTATTTTAAAAGAAGGTGAAATACTCGTTGTGTTCCCAATTTGCTT
AAATTCATTGGCAGCAATGCCAATTTCATGATTTCTGTTCATGATTTCAATTACAGAAGC
ATCATAAGTGCCCTGGAAAATAAAATTGTGTTGTTATATATCAAGACTATATGCTTGCTT
TGAAGCAGGAGTGCTTATATGTGGTATTGTTCCTAAAACAAAAGCCATTACCTATTCTTG
TTTTGAAACTTTAAGGGCACACTTTCAGTTTGTATTGCCAACAGATGTTGCAATCTTCTG
TGTTTAGGGTTTTGTGTTGTTGAAGTGAAATCCTTTTCTGGTCTCATTCATGATCTTGTT
TGGGGGAGGTAATGTTTCCTATTTCCTAGAACGGTATTCACTTCCCCTGGTACGGATTCA
GTTCAAGGTACAACACCTGTCAGTGTATTAGGTTTACTCTTCACTGCATGCCATGTGAGA
ATTGAGCAAATGGATAATCACACTGCGGCTTTTCTTTGTATCATCCATGTTATGAATATG
AAAATGGCTGGGTAGCATTTGTGCTAGGTCGTAAATTCCGATTTTGGTTACTGTCCCAAA
AACAAAGTAACCAGTAACCAATCAGAATTACTGCAGTAATTCCGGTCACTTTCAGAAATA
TTACGGTAAATTTTGTAAAAATGAGCCTTATTTTGTGACGTCACGGCATCACAGCCCTCG
AGGATTTAGAGCAAAGTACTTAAGTAAGTCTTTCTCAGTAATCTTGCGATCACAGTAATC
ATGTTGCTGTTCAAATTAGCAAATATTCCGGAGTAACGCAGAATTCCACCAGAATTCCTC
TGGAGTTTACAACCTAGCATTTGTGCATGTAGTGAAACTTTTAGTACAATGTGCTCGTTC
AAGAAAAATTAGGCATGGGTAGCACAACCATGAATGGTATCAAAGACATTGACCATTTTA
CTCTGTTGGATATTGTTAAGTTTCTTTTGTACGTCACATATTTTTACTTTTACAAGATGA
AGCTAGTCTTGGTAGCACATCAAAAGTGAAATCACCTTTATTTACCTCACACTGTCCCAT
ATTACCACCATTGCTGCCCATCCATGCAGTCCAATCCTTCACCATGTGTAGGTGATGTAT
GTCTGGCAACTTTTGGGGAGTACATACACATATCAGCAACCATCTAGAGTGATATGGATC
AACACTCATGAGTGTGTTGCAGTCCACATGGATAGTCTACAATGCAATGTTTAGATGTGG
TTCTTATAATCTGATGTTTATTTTGTGCCAGGTTATATGGTAGATGGTAGACTTATCAAC
AACCCTACACAGTTTTCACAGTCAGGTTAATTTATAAGCCAGACTCTATGAGAGTGAAGA
GAGAAAAGTCTTTTTTTTGTAATACTACGGGGAGGTTATGCACATGGAACTTTTAGCAGT
CCTTGATACTAAACACATGTTGTATGTAGAAAACATTTTGTCTCTCTAATTGTACATCAT
GCCCACTGCCCTGCACACCATACCAGAGGAGGTTTGGTCACATTAGACTGTACAACCTAA
TTTGCGCGGATCTGATTCTGTAAGAAAGCTGGACATAGCTTGTATCTGATATTTTGAATC
ATAGTAACTTTCCTAGCGATTGGCCGACAGAGGTGTGAGTACAACGAAAAGCTGAACTTT
CTCATGCTTTAACGATATGCACCACCACAGATATGAATGAGATCATTGTTTTCATCCTCC
TGGCCCAAAATTGGATATAATGCAATTGAGATTTTGGCGGGAAAATCAGATCCACACAAA
TTAGGTTTTACAGTCTTACATAAAATATTGCACCTTCTGTTGTTTCAATTAAGGTCTAAG
GGATGATATTACATAAGTCAGCATATCTTTCCCCAGCTATTACTTTACCAGTTTACCTGT
AGTAATATCATGTTCCATTGCCTTACATCGAAACATATAGCAGTATCTATATAACTATGT
GACCCACAAAAAATATATTCCACAATATTTCAGCTCCTTGTTTTCCTCCATCACTGCCCT
AGCATCTGTTACACAAAAACCACCATTGTAACAAGAATTGAGTGATCATTGTCCTCATTG
CTGAATTTTATTATAATACTTCTAGCAGGTTTTTGTCATAGATCTCAATTTTTGTTCACT
GTTCCCACTATCTAGCACTGTCAGTCACTGGTATTCCTTCAGTAAATTTTGCTTGCTTAA
AACAGTCAAACTGGGTAGGAGTGTTACTTGGTGGTGTCTTGGTGTTTTGGTGTGTTGGTT
GTTGCATTGTACAAACAGTAACATTACTTTTGTATTCTGCTGATATAATGTTACTGTCAT
AATTGCTGTTCCAGTTGGGGTTTTCCCACTCAAATCAAAGAATTCTCATTAAGATATTCT
GTAGGTCAAAAATACTGCAGTAAGTACAAATTGCATTTTGTTATTATCATGTCCCAGTAG
TTTTGAGATATTATAATCATGGTAATCACTAAACTTAACCACCGCAGTTGACTGAAATTA
GTGCTGAGTTACTCCTGAAAAATACCCACAGACATGGAACATGTGGGGGAAAGCAGATTC
TTCTTGGTCTTCTTTTACTCCTTCACCTGCTCTTCATCTGACCTCTTCCTCTTATCCAAT
TCTCTAGATAAACAACATCTACTGCAACTGCCAACAAGAATGTCTTGTGCCCTTCATTTC
GATTAACTCTCAGAATTTAGTTTTTGTGCCAATACTGTGGATACTGTTATCTATATGTAC
CTCAACTTAAAGTACCCCTATATGGCACGTATGTCAGAAAGCTTCCGCCAAAGGATATTG
ATCAATCTAGCTTCCCACTCTATGAGGAAGCTGTTGAGCACAAACAACTTGAAGATTAAC
TGTTCCCAAGCCGGTCTGTCATGCCAATCCTTATGCTGTGATTTTGAAGCAAAAGACATA
AGTATGGGTAAGGACTCAACAAGTAATGCTCCCGTAGCCTGGCCATCCGAGTCATAAAAA
TGTTTCTGTCTGTCACTCTTTACCTACTGCTGGCCATGGGAGTGGGAGTCAGAACTCTCA
TCATTGTCATCATTGCCTTCTTTTTCAGCATCATCCAAGTCATCTTCTCAACAATCACTA
GTGACTAGGGATGCAACAAGTAGCATGGGATTGGTAATGATTGATAAAGGAAACTAGTCA
CATTAATACTACACCTTTCTCCAATCTGTTTGGCTTCAACGCCATACAGACTTGGGGATA
TCAAAATCCAAGTCTGCATCACTCTTTGCGCTCAAAGTTCAATGCAACCAAATCCTGCAG
TGCATCAAAGGAAGCACATTGATGGGGTGGTAGGGGGAGCATTGGGTCACAACAGTGGTG
GGGGGTATGGTACTTTTAGTGCTGTTGATGAACAACATCTACTAAAAATTTTAAAACAGT
GTATTTACAGTGTGGGAAGGGTAAATTAGTGCATGACAGTGATGGCCATAGGTGGGGTCT
TGTTGCAAATGTTTGGAAGCTGTATCAGCTGATATATTTTTTGGATAATTGGGTGGCAGT
TGATTTTTCCATGGTGCTTGAATTTTGTGAGGGTGATCTCTAGCCACTTTTGAGAGACTG
ATGGACTGCTTCAGAAGCCATTCCAAGTGTCACAATGGAAGATTGACAGTTCTTGATACC
AATTTGGTGATTCTGTTGTGATTTCAGGGAAATTCTGTGTCATATCTCAATCTAATTACT
CACATCTTGGTCTTAATACTCTGTGATTCCCAGTAATCTAGAGGTCACAGAAATCATGGT
ACTTCTATTTGTCTGTGTCTTCTGTAGGCTCAACATTATGAAGGAATTCAGCCTTACTTA
TAACCTAGTTGGTTTCATCCAATTTGCATTTTGTTTTGTTACATGATGATCATCATGGTG
TGATGATGGGGACCAGGGTTTCATGCAGTGGCACAACAATTTTAATATGAATGCTGCCCA
TATCAATCCCTCTACAAAATTGTGTCATTGATTCCTTTCTTTAGGTTTATTTCTGGATCC
TACTGGGTAGGCTGTTCGTTAGATTTAGAGGAGGCTTTTCATCATCCAAATTAGGCATCA
CAGAATAATAGATATAGTTCTTTCCCTGAAATTCCTTCATTTTTCTAGCTTCCTTTTGAT
TCTCCCATTCCTTCAATGACATCTTAGCTATAACATTTTTAATTGCTTTTCAAGTTTTTT
CGATGCCTCCCATGTGTTGTATTTGCTAAAGTGATTGGTTGTGTATGCATTCTGGGATCC
AAATAAAGGGACAAAAGAAACAGAGCAAATGAAATTGAAAAAGAAAAATCTATGAAAGTG
AAGGAGGATAGGTGTAGATCAAAAACAAAAGAAAGGAGATAGTAGGGCACTAAGATTCTA
TTGATTCTAAAGACAAATGTGATGAGGTATTTAGTGGGGCACATTATATGATGACTGTCA
TTTTTGCTATGGGAAGTATTTGTAGAATATTTTAATATAATTCATCCTTTATGTCATCAA
AAACTCTGATTTAGGGTTCAACTTGATTTATTTTAATTCATTTGTACCAGCTTCTTCTTG
GCATACTCATATCTGCCGCACTGATCATTACTCTCCTGGAAGATAAAGCTTGTTACTCTA
ACTGTCCCGAGGATGCCAAAAGTGGCAAGGCTTTCTTTGCTCCTTGCATTCCTCATCACA
ATAGAATTCAGAAGGAGTGAGGTGAACCTATTGTTTCATGATGATTTATGAAAATATCTG
ACTTCCTGCCACTAGTGTAACATGATAATATGACTTGACAGTACATATTTTTCATGAAGC
TTGAAGCTTGACCATGATTTCAAGGGCAAAGTCATTACACTAGCCCAGCAATCCCTTCAT
CAATCAAAAGTTCCTCAAAGAAGGAATTTTTGACAGACAGTCATGAGGAATTCTGAGACC
TAATATTTGCAAGGCGGTAGATGGCAAAGGATTGCCATGAAGGTTGCCATGACTGTGTCA
GTAAAACTATTTCATTTTAGCGCCATTATAGCAAATATGATGTCATTTTGACTGCTGCCA
TTGCGCAACATAACTGCTTTCCCACTAGAAAGTCTCAGTGGGCAATTTTGAGGTTTTTGT
CAAGGTCATGAGGTCTCCATGACTGGATTGACTTTTCAAAATTGGTTGGCAAATGGATGC
CGCAAGAGGCCACAAGGTGAGTCATGATTTTTGAACAAAGGAATCTTATATTCTTACAAT
GACAGTTCCTTGGAACTCGTAGTATATTTGCAAATCCAACTCCAAGCTCCAATGATTGTG
AATAACGTTGTTGTGTTTTGTTACATAAGGGGGTGCATCAGTACCTCAGTTAAAATAGTA
TTTGATGAAGCAATTCCTATAGAAGTGCAAGTACTGCACTCTTTAGGGCCTGCAAGCTTA
CTAATGTGTATCGGGGTGCTGACAGTGGCTGGATAGAAATCAAAACTTCTATTGCCCTCC
ATACTCTCCATTTGTTCCAAAAAGGTATGAAAGTCAAAGATTAACCTGAAAGGCCTATGT
GCCATCAAAAAAGAAAGGGAGGTATTAGAATGACTGATCAGTGACTTTCCATGCTGTATC
TCTGTGCATAACAATTGGATTTCTGTCCTTTGCTATGATCCTGGTATTGCATGTGAAATT
TGTAGAGTATCTAGTTACACCAAGTATTTGGATTTGGTCTCCTCAGTTTGGCTCCAGATT
TGAACCACGTTTCAACAGGGGCTTTGGTTTACGTCATGTCGGCATGAGGGCTGTCATCCA
TTCAACAGAAGTGATTCAGCAACACCAAAGCCTAAACCTCTGCAAACTAAATTTGAAGAC
CAAAATAATAGGCAGCATCTGCTACTGCATGAACTCAGGGCAGTGGTCAGGATAATGGGG
AGAAATATGTAGTGATTCCACTTCTCTTACAGTGTCCCTTAGTACTAAGACATGTCACAG
ATGGAAGTTTTCTTAGAAGTGATTCATAATATGGAGGGACATCAGTTGGACGTAGAAAAA
TAACTGAACATTTATGTACTTTGATTTGTTATGCGTACTTTCATTAAGTAAAGCACAAAC
AATCCCCATGATAACCGAACAATAGCATACACACATTTCCTAACATTATATCTCTCCGTA
ATCTAATGCAGCAAAGGGATCACTATTATCAAAACTTCCGGGAACAAAGGAATCCTTCTT
CTTGGAGGATCTTTGACCTGTCTTGCCAAATAGGTCCGATGAGTATAGGGGGAGAGTGTC
ATGTGGATGGCCTGAGGATCGCAATGAGCTCTTGGATTTGTTGGACTGTCAGTAGATAGG
AAGTGGAATTTTGTTAGCGAACGGGGCATTGGATACAAACTCTCAAAATTTCATCCATAA
CTCACACTGCCAGTCCCATCACTCCTCGAACGACTCCTACTCAACTCCCTCAACCTTCGC
GCCCTCTCCTCGATACTAGGTCTCACCGCACCCCTCCCATTTCGTCTCTCGTCTCCCCTC
ACTTCATCTTCCCAGTACTTGGCCTCTGTCTGCATAAACATTCGGAAGGATTCTTCCGTT
GCATTCGTTTGACGAGTGTTGGTGGAGACGTTGCGGGATATCTCGACCGGTTTCGAGAAG
GAATCCAAGGGAGCAAACGGCATAAATTCCACGTCTTCTTGCCATTCGATATCTTCGTTG
ACGACATGCCGTGCCTCCAACATCAACTTTCCCCTGGGTGGATTCGTGGTACCACCGCCT
TGTTGCAGTCTTCTCTTCTCCATCTCTTCGAGGGTGTGGGAGCTGATGGCGCTAATGCCA
TCGTCAAAGTCGACCAAATCCGGAGTCTCCTTCGTTTTCTCCGGGCTACTTGGCCTTGCG
ACGTCGGCGAGAGCTTCGCCGTACACCCCCGAAGCGAGCTGGTGCTGCGCTCCCAATTGA
CGGAGTTTGTCGAGCGATTCTTTCTGAAGCTTGGGAGCCGGAGAAGGGGAATTTCGGGAG
GAGCGAGAGACGTCGGAGTGGGATCGCGCGGCCACTTCGAAGGGGACGGGGGAGGCCGCG
GGGACGATGTGGCTCTGCTTCCGGGCGAGGGGCTGCTGCGGCGACTTGGGGTTGTTTGCG
GGGAAGGTCTCTCCGATTTCCTCTCGAGGGATGCCGCCAATGTCTCCGGTGCAGTTCGCG
AACATGGTGCGCAGCAGCGAGTCGATGCTGTCTTTGAATCCCCGGTGGGACGACATGCGC
TGGTCGTTGTTGGCGGCACGGGAGAGATTGTCCCATTGCGCACGGGCGGACTGCGTCACG
GAGGTGGCGGCTACATGGATCGAAACCATTGTTGCTGTGAGATGAGGCCGCGAGGATCAA
TAATGATGGCGATTGCAGCGTAAAGAGAGAGGACGCGAGTCGATGAAGTCGGCAATTTCG
GCGATGGCGGAGACGAGACCCAGCCCAAACACGAGACAATATCGATATCGGGTCACTGAT
CACTGGAGCTTGCGAAGGAGAAGTTGACGGAAGTGGCTGGAGCTATCGATGGGTGCATTC
AACAATGTCAGTGGCTCGTCTTTCTCTACAAGAGTAGGGCATTTGTATCGAATTATTACT
CATGGAACGAATACATCCGTTACTCCCCTTCGTGATAATATTATTGATGCAAGATTTTGG
TTTGGCTCCTCGATCAAGACGAGATAGAGAATTGCCCAACTACTATACGTCTTCTTGTAG
GAGTCGCGGAACTAGACTTGGCCTAATATGACTCTTATAAATAAAGGAATCAATATTAAG
TTGAGAAACATGAGTATTTTGTTAAAAATATCGGCAATTTTGTTTCTCGTTCAAAATGAA
TTCAATTATATATAATATTCAGTACTAAAGATATCTTTGTCGGAGTTTGAATTCAGAATG
CCGATTATATGCTGACTGAAAACAGATCGCGTCAAGAATGACATTGTGACGGAAAAATCA
ATTTTGTTCATTAGTGATGTGGAAAAATATCTGGGGATTCCCTCTGTAACAAATCATTTT
GATGTGGAATAATAATATTATGGGAACGAAGTACCAAAGCCTATCTACTTTTCAATTAAT
AGCTCATGCTAATATTTGTATTACAATGCAGTCTTGAGAAGGCAGAGATGTAACATGTAT
AATACCTTGACATGACTAGATGCAATCATGTCATTTAGCTCCTCTAACGGTGATGTTCAT
TTTTGCAACATAAGTTATTAGAAGACTTTGTTGAGGAATCACTGGGCCAGTGATTGATCT
AGTGCTTGCAGTTCCAACTGCAGTAGAATGGCATTTTGAGCACTGCGACTATAAAATATC
ATTTTTGTTTACGATGACTACCTCTGCAGAACAGTTAGAAGTGAGCATGCTGCATGTCAT
GTTTCTTTTGATTAAAATACACTGCTGGTGAGAGCACTTCATAAAACACAGAAGTAGAAG
AGCATTTCAGGCACTGTGACTGTTAGATATCATACTTTTTAACTTATCATCATCACCAAA
TGACTACTAATCCAAAGATAGATAGAGCATGTATTGATTCTTTTCATTCATATACATTGC
TGGTTAGAGCACTTCATTTCATAAAATGCATAATAATTTGGCTTGCCTTGATTCACAGAC
ACCAGTTACGCCTTCTCAAGCAAATAGAGAGGAATTGAGGGACATGAGACTACTATCAGC
CATGGAGTGACCTAAGCCGGAAAACGTAGAAATAGGTTTAGGTTGATAATACACGTTTAG
ATGTGTTGTAGATCGTGAAAATGAAATTATGACATTATTTCTACTACTGAAAATGGTACT
GCTCTTGGAGCGCAAGGATGTAGAACATATCAGCAGAATTCTGGCATGTAGTTCTTTACT
GACCTGGCATGTAGATTCTGTACATCTCTGGTACAGTGTGCCGTGGTATTTTGGATCTTG
TATCCTTGAGCCTTCAAGATTCAAGATATTTGTGTACTTCTCCTTTGAAACAAAAGGAAT
GTATTTGATATTATATTTTAAGTGAATAGAATACTAATAATAAATGCTATTCTTGGCCGT
AGATACTTGGCCTATGTCACTATTTTTTGGTTGCTAATTATTTTTGGTGAAAGTCAGAGT
ATATGGTTGCTATTGTTTTAGTAGCGGACATTCAAAGTGCAGCCAGGATCATCATCTTGC
AATAGTCAGGGTTGCTAAAATATGATTTTTCTTACACATGGAATGTTAAAATAATACAAA
TTGGCAGTCAAGGAGTTAGGTAAAATTGGGACAAAGGTCAAACTTTTGTTATTACGCTTA
TTAATATGTTGATTAAATCTGATTGTTAAATCTGTTTGCTAGTCTTGGTTGTGGATGCAA
AAAAATGATTATGTCATGAGTTAACATTTAGCGCAATGCTTGAATAATGATCGATTGTGG
CTTTGCTTTTTAGTTATTCAATGCAGTGATTTGAGCAGTTTTCCAGTGCGTAATGGGGCG
AATTTTTTGACAAGCCATGTCACGGTATGGCCAAGATCTCTGTGCAGACCCAAATAACCA
GCAAACAGATGTGTAAGCTGGGGATGGCGAGGATGTTCCTATCACAAACTTTGTGGAAAA
CATCAGGACCAACAATCACAATAGATCACACTCCATTCTTCAATCATACTAAACACCACT
GTTGATGTATCAGCAGCAGCAACAAACAATGAAGACAGTTCCACCTATCGTCAACTTCCT
CCTCCTCTTCTAACACTGCCTTCACTTATCGCAGAAGAAAAGACCAACTACCTCTTCACC
AATCAAACAAACAACCACATACGCTCCATCCAAACCAAATGCACCTAAAGTTCCACCTAC
GTGGGTTTGTACAGGATAGAAAGAAGAAATGTGTGTTGCCCTACAAAGTATTCGGTCACA
AATCTCCTAATCACAGCCCTCAAGAATAATGCGAGGCCACTTGTGCTGCTGCAGGGTATC
AAGTGTGGGGTCATCAGTTTTGATGACAGCGCTTTCGCAAATCAAATGAGTTCACAATGA
ATGGTGTTGCTTGGGGGTGTGATTGCTGCGGTGGGAAGTCGTAAATTTTGTGTGTATGAG
TTTGACACTTCGGCACCGGGATGTATTGGGAGTGGTGTTGGTAGTTTGAGTTTGTGTGTG
GGTTGTTATGACAATAAGAATTTAGCGAGAGCATTGCCGGTGGAGGTTGATGGAAGAGGA
TGGGGTGCGGAGAAGTGTGAGGCTGCTATCATGCCCGGAACAAGGACGACACCCATTCAG
CGAATGCACTATTCAAGCAACAGATTGTTTTGGGATGTGTTGATATTCAACAACACAAGG
AAAGGCATAGGGGGGGAGCACTCCTTGCAGAATTCCTTCCAAGCCTACAATGCCTTGTCT
TGCATTGTTCAACTCATTCTCTCAATCAAAAACCACCAAATCACGCCAGAGATCATTGTC
CTAGAACCATTATGATTGCATTGTCTGGAAAACGTAGGTCATTGTTTGAGAAGTGATCCA
AGGTCAGGAGTCAGAATATTATTGGTACAGATGAATTTCTACTTGAATCTTTGTAAACGC
AAATAAACTGAGTTAGCAATTTTTAGTGAAAAAAAAAACAAAAATAGAACCGTTTACCAA
AATGACCTCGAAAAGGAACCAGTCAGAAAAAATTACATATACTATTTCTTTTTGGCAACT
GAACAGAAATCTTACCGTTGTTGCACCGGCAAACTTGGGGGTCTAGTTGCTGTTTTGGCA
AAGTTGTGTGGAAAATGGCTCCTCAACCACAAAATAGTACCCGTGGCTGTAACCGGTCTA
ACAACATCCCAAAAGAACTGCTGCTGCTAATGAGCTCACCAGAATGAATTCTCCAAATCC
AGAGGTCTTATCATTGCATATTGTCCTCACATTTTCAAATACTCAAGAAAAAGATTCTTC
TACTGCAGTACGTTTGTTTTGTCACACAAACTCTTGGTAGTTGCTGCTTTCATCAACACA
TTTCCCACCACACATGTCCATGTGATGTTGAGACAACATGACAAGAAACCTCATTGTAAT
TCTGATTGTGACAGTCTAGCCAGCACCACTCTGGTCACAAGATGAAAACTCAAATGCCTA
GTTTTCACTGATCTTGCTCCTCCAATGAATGCAATATGCACCTCAATGCTCATTCTACCA
CAGAATGGACTTGGGGAGGTGGCTTCTCCTTAACCAGTTGTTCGAGAGCCCTCGCTTGTT
GGGGAAATTTATGATTAAGCCCTTTACAACACGGACACCATTCTCACATAGTGACTTTGG
GGAGCACTAGTACTGGTGCAATGTCAACAGAACAATTTCCTTCAATTTCCTTCAATTTGC
TTGAAACATGGGGCTCTTGTACGGATAGCATTCATTAATATGTACCTAATTTAATGTCAA
AATTTTGATCACAACCTTTCTTTTTATAGTTTACTTGTTAATAAGGGATCTGAAACAACT
GGACCAATGACAAACTTGGTAAAAATGGTTTGGTTTCAGATGAATGTTGTTTAAGGCTAT
TGACCTACAGGTACACTTGATAGTGGTTTACAAACAATATGTAAATCATATCTTAGCATG
TGACACGCAAGAAACTTGCCTTGTTTAGAATTTTCTTGAGAGTTGGACTAGTGATGGGAC
ATGTGACTGGTGTAGTTTTGATACATTAATTGTGTTGTAGAGTCATAATCTGTCTACTCA
TTTGAGCCTAGTTAGGACACAAAATTAGTTGATAGATGTGTAAAGGTAAACCCTCCATGC
TCTTTTTGTTGCAGATTATTTGGATTCTCTGATTACGAAGGCAGCAATTCCTGGGCCAAT
CAATCCTGATTCCATGTCATGTCAAACTAAAAAGTCAAACTGACATAATAATTTGATAAG
TCAACACTGAATCATTACATAGTTGTATGCCATTTAAATTTTGATTCTAACCAGATCATG
ATTTTTTGTAGACATAACGTCCCCTGGTCTATGACTTTGAAAATATATGTAGATTCACAA
ACAAGACAGAAGTCAAGATATGGTAATGTACACTTAGATAAAAAGCAGGTTGCCAGTTAC
AATAACAGAAAAATTAGTCAATGTCAGGTTAGTTCTTAGATATTTCTCCCAAAATGACGG
ACAAGCAGTGATAACTTGGATCAGGATAAACATTCAACAAATTTGGCATTTATGAGAGTT
TTTACCCATGAACTATTCAAACTGGTTTCAAATACTTTTAACTTTGGTATGGTCTTTACC
CAGGCAGTCCTTACTTTTACATTGTGTCCTGATCTTGTTTCAAGAACAGATTGCTGGTCA
TAAAATACCAAAAACTAACCACAATGCACGGCCATACCTGCCATGTTTGGTGTCATTGTG
ATATTCAATGTTTTAACTACTTGGTGAATGATACATTGTACACATTTGGATCAACCAATA
ATATTATAATGTTTCAACACTACTATTGGTGACTTTGAAACCGGGTTCTCCAGGCAGCTA
TGAGAATTCTAACCCTCCCACTCTTGCTCTGTGAGACATTTCACTCAACATCAACACCTT
CTTAGTCTTGACTCATATCTTCAAGGCAAATGATAGATGATATTGCAATGTCTTAACCTG
CAATGTCAAAGTTGTAAAGTATCATTATGGAATGCCTTGACTTTGTGCATTATACTACAT
TGCCCAGCATACACACAAAGCAGTCCAAACACTTCTTCAAAACATGCTTCTTTCTCAGTT
GTGCACCGACAGCCCAAAATGGCTTGAGATTAAAAGAAATGCAACTAATGCTTTGTTATG
TAGTTGATGCATATATTTTTTCTCAAATGGTTATTTTCTTCATTCATGTATCTGTTTCAA
ATGTGAAACTTCAAAACTATTTATTGGTGTCAGAAATGAGGTGAATCATATAATATACCC
CTTTCTCATTGTTGAGTTTTAGCCTCAATGATCTAGCTGATCTTATCAAGACAAACAGAA
TACGAGGGACGGAAAACTGAACTGGTGTATATCAATAGACCACTGGCACCATTGACAAAC
TATGAATGATGATAGGCAATGGGAGAAGGGGGAATGATGGGCACAATGTGTGGATGAGTC
CTAAGTGTACCAATGGCAATCAGTGCCTAGTGCTTATTGCTCAGTGGTGCAGATGGTGTG
TATGAAAATATGATCTCACCACCTTTAAACTAGAAGATTTACTCGCGCAACACACCATGC
AATGCAAATTTGTCATGATATAAAACCACAACAATCAACCTACAGTGCTGGTAAGACTGC
TGTTGTTGTAATGATGTAATGTTTGCATCATTGGACTGTTTCCTACATAATCAGGTTTGA
ACAAGGTTTTGCACACATAGATAAGAGAATCTGACAATTAAGGCAATAACATGAAGAAGT
ACAAAATAAAATGTGTCATACAGTTTGCCAAACTTTAATTTGTAATAAAGCAATTGACAT
TCTTGTTCTAATGCTTTAGATGCCCAAGCAAACTTAGAACAAGCCAAAAGCACCAGAAAT
TAAGACCAATATTTCATGGAATGTTAAGATTGTCAAGTAAATCATTGTTGCAATAGTAAA
AAAATCTCAATGTTTCTTTCCTTTTCAAGCTATTTTTCAGTGTAGGACCTTAAAGGGTTG
AATGTTAGATAATACTTAAAAGAATCAACAGTGATACAATGACAGCACTGAGGTTTCTGA
ATAAACAAAAATTATCTTGTCAAAAAATTGCTTTTGGTCACAATGATATCAAATCAATTA
TTAATTTTATTATTAAACAACGCAATGCTAATTTTTTTCATTTTTCTGATGTGGATTGTT
TTGTCTCTTTCTCCTATAGACACAAATGGTCTGTCTATCCAGGGCTCAACTTTGAGCAGT
ATGTGTCTTCTACATGGTGGTGGTCAGCTATGAAACAATCAATAAAAAAGAAACATGCTA
CTCTTGAATTATGCTGACAGGTTGACTGTTGTGTGCTGTCTCCCTTTTGTCTGCTTTGGA
GGGTCCTCTCTTTCCATCATGATGTATGTGAGGATGATCATACAAAAAGGTGAGTACTTT
ATGAAAATTACATGCTCCCTCTACCTTCAATAAAGGTGGATGCAGCAAAAGAAAAGAGTT
GCCATTGGCAAAGTGGCCTTGCTCTTCTTCCATGTGTGTTGGTATTTTGGGGTGGAAACA
AGTGCTTTTTGTTGCAAAAAATGTTGCTCGGTGATTGGGGGGTGTCAGCATCTTGCCTTG
GCGGTGCCAAGGGGTGGTGCCATGCCAGAAATGTCAGAATCATGTTGCTTGGTTCAATGA
ACTCATTCTTTGCAATTTTCAGTTGACAACACAATGGGATTATAAACAGAAATGGGCAAT
GCAGTCACATGTCCCAATATTGCAACAGTGCAACCATATTGCAAAAATTGGAACAACTTC
AAAACAGGGACAGCATTTAAGAATCAAACGATGAAACGTAGTGGAAATTGACAATATGGT
TTTTATGAGAGTGGGGAAGAAGAGCTGTGCAGCATCAGTGAAAATGGGTCATGCAAAGCA
GAACCAAACAAAAATGGTGTCATACACATATAATTTTTAGTACATCCCACAATGAACCCC
CAATCCTAACCGATGCAATTTCATTGTCTCTCAAGTGTACTAGTGATATCATTTGTTTTG
AAAGAATTCCAAAAATGAAGTAGCTCCAGCATAGTATTAATCAGGATTTTTCATACCACA
CCTTTGTCACATGAAAAATAGCCCGGTTTGTGAAGATGTCTCAAATTAACTAAATCACCA
GGCAGTATTATATTTATCAAAAAGCCATACACAGAATAGTTAAATTGTGCAACAGATTAT
GGACACTAAGTGTCCTGGTTTGAAAATGTGTAATTATAATGAGACCACCATGAATTCCTC
ATCAGGATCATCTTTCTTTGGAATTGTGTATGATCACCCATTTTCTGCTTATTTTTCAGT
AATGTTGGGCTGCTTCATGCCACTTTGTTGCATAATGTAGGCATGGATCCACTCACATTT
GCTGCAAGTTATTCCTGGATCATGACAGGTGGATGTGCAAATCCATACAGAAGTTTCACT
CCCATTATAAGATGGAATACTCTTCACAGTTGTTAATGCTGAATTTTTGGTGCTGCTTGC
GTGTTTCATACATGTGGCCATGTCAAAGCTGTTATTTGATTGGTAATACACTCATCATGG
GCATTGGGACTTTACTTAGCCAGAGATCAGATGGTTGAGTCAATGGTACAAATTGATGCA
GGAAAATTAATATCTGATTTGTGAACACTTCGAAGTTTACTAAGCCAAAGAGTTTGGTAA
GTGACATCACATTGGCATTGGAACGAAGTGTTTTGGTCAAAAAATTTGTTGAATGACAGA
CCACAGACTTAAATGAGTTTGTTAGGCAATGGAGTATTGTTTCTAACTGCAAATGAAAAA
CACCAGTAACCTTCTGGCACACTCTCAAAACATCAGAGTGAACAGGGAAGTTACCGGAAG
TTTCAAGAGTGTACGGGTGAGTTACCGGTTTTTTACATTGTATAAGCCACAGTTACATTT
ATCACGCTAAACTTTGAAGCAAAAAAATCTTCCAAGTGTTGGAGTGGTTCATGACTGACA
TTTTGCGAATCACGAGTTACAAACAGGAAGATCACCTGTTGGGTCTACTTTTAGTGGCAA
TTCTAGGCTTGGTCTTGAATTTTTTTGGTGACGGCTTATTGGTCCTATTTATATTTTCGA
ATCGGTTGGTTTTATATATGTTCTACCATTTTTTTAAACACCCTCCATATTGGATGTTGA
GAATTCCTGTCCCACAAGTACATCATTCACTGGCCAGGTTGGGATCCTAATCTGCCAAAT
CTCTCAAAAATTGTCCAAAAAGGAATTCAATACAAATTTAGAGAATTCCCCTACCAGATG
TATGTCTTCACTGGCTAGGGCTAATAAGTATAAGTTCTATCAGAAGTGAATGCGCCAAAA
AATGCTAACACAAGAATAACACATCGGGGCTGAAATTTGGTACCATGTGGCTACATAATT
CGTACTTATTCCATTGTATTGCCGTATCTCACTCTTGCGTGACCTCTCAGAGGTCTTCAT
AATCTTGACCGGTACCATACTTATGTACATTATTGCCTACAGTATAGAGTATGATAGAAT
ACCGTACCATACCTACAACATAAGTGCTTGAACCAGCAACTGTAGGCAGGGTGCACTCTC
ATGTCTCTCTCGCTTTTATCTCTTCACGCCCATTTTTTCCATTACATTGATACCCCACCA
TCCCATCACAGTACCGGCCAAAACTCAGCCCACAGACTGAGTTTGGCATCCCGCCTGGCA
CCGCTGTGTAGCCAACAACAATTGGCAGCAGTGGGTTCAGTTTTAAGGTGAGTTCTCGTG
AACTTGCCCTGTTTTCTATTAACATACTAACAACACATCATCTTTTTGCAATTAAATGTT
TACAGGCCCTTACTGGGGGAACGGCTGAAACTCAGCGCACAGACTGAGTCTGGCATCCCG
TCGGGCACTTCTGCAAAACCAACAACAATTGGCAGCAGCGGGTATATTTTGAAGGTGAGT
CAGTATGAACTTGCCCTGTTTTCTAACAGTATACTCACCACACATCATTTTTTTAAAGTT
CAATATTAACAGGTCTACCACAGGAATTGCCAAAACTCAGCCCACAGACTGAGTTTGGCA
TCCCGCCTGGCACCGCCATGTAGCCAACAACAATTGGCAGGGGCGGGTATATTTTGAAGG
TGAGTCATTGTGAACTTGCCCTGTTTTCAAACAATATGCTCACAACACATCAATTTTTTC
AATTAAACATGTACAGGCCTACTGGGGGAATGGCCGAAACTCAGCCCACAGACTGAGTTG
GCATCCCGCCTGGCACCGCCGTGTAGCCAACAACAATTGGCAGTGGCGGGTCAAGTTTTA
AGGTGAGTTCCTATGAATTTGCCCTGTTTTCTATTAATATACTTACAGCACATCATCTTT
TTGCAATGAAATGTTTACAGGCCTACTGGGGGAATGGCCAAAACTCAGCACAAAGACTGA
GTTTGGCATCCCGCCGGGCACAGCTGCAAAACCAACAACAATTGGCACCAGTGGGTATAT
TTTGAAGATGAGTCATTGTGAATTCACCCTGTTTTAAACAATATACTCACAACGCCTACT
GGGGGAATGGCCAAAACTCAGCACAAAGACTGAGTTTGGCATCCCACCGGGCACAGCTGC
AAAACCAACAACAATTGGCACCAGTGGGTATATTTTGAACATGAGTCATTGTGAATTCAC
CCTGTTTTAAACAATATACTCACAACGAGTTCTGATGAACTCGTCTTTTTTGCAGTATTA
TACTCACCACACGTCAATTTTTTCCAATTAAATATTTACAGGCCTACTGGGGGAATGACC
GAAACTCAGCCCACAGACTGCGTTTGGCATCCCGTCTGGCACCGCCGTGTAGCAAACAAA
AATTGGCAGGGGCGGGTATATTTTGAAGGTGAGTCATTATGAATTCAATCTTTTTACACT
TGTTTTGACTACATCTAATTTTCAATTTAATATTCAATTTAATAACTTTCAGGCCTACTG
GGGGAACGGCCGAAACTCAGCCCACAGACTGAGTTTGGCAGCCTGCCTGGCACCAATGTG
TGGCCAACAACAGTTGGCAGAGGCATGTCAATATTGAAGGTGAGTTATTATGAACTCGAC
CCATTTTACAATTGTTCTGATTTCATGTAAATTTTCAATTAAATATTTAATTTCCCTCTA
CCTTGGTGCGTATGGTCTGCAGTATTGTTTTTTTGCTTGGGGCTGAAATTTGGGACTATG
TGGCATTAAGGCTTGTTCTTTGGGAGGATGAAGGGGCGGACCCCGAATTTATTGGGATGT
AGTATGCTTAATTTAACTAGTAAGGATAAATTGCACATACTCCGCTCAATCTTGCACTAT
ACTGTAGTCTAACAGTATATACCAGACCTGGTAGCCCTCCCGTACACCCCGGTCACCCTC
TGGTACACCTCTGTTTACCCTCCCGTACACTCCGGTAGCCCTCCGGTACACCTCCGGTAA
CCCTCCCGTACACTTCCGGTAACTCACCTGTACACTTCCGGTAATTCACCTGTACACTTA
CGGTATGCCACCGGTTAACATTTTTTAGCTACTAAGTATTACAGTTATAGCCTCTACTTA
GATTGATATCTATTCTAAGACTTACTGAGAAGTCTGTTTTCCTGTAAAAAAATACCTATT
CCTATCGTAAGTAGAAATAAATCCGAAGACTGGTTTAGGTCTGGATTTCCGGTAACCCAC
CGGTAGACTCCGGTAACACTCCGGTGCACTTGTACAGGGAGGTTACCGGTGTTTTTCGTT
TGCAGTGCTACTTGAACTAACACAAGAATTATGTTTTAATTTGAATTTATTTCCTTTAAG
ATAATCATCAATTATTTCAGACTGCACCTGCCCAGACAGGAAACCACCTTTCCAAATTGA
ATTGTCTGTGCTTGTATGAAGCATGGGTCAAGTGGTCACGACTTGTTATTGGTCAAGTGA
TAATTCTAAGATCTATGCAAGTTCTTAGCACATTAGAACAATTTGGAGAAAATACAATAA
ATTATCATTTTTCTCCGTTGGACTTGATGTAAAGTATTTTCATTAAATTGCAATACTGAA
GTCATTACAAAAATAACTAACTACTGAGACACTGATCGCATATCTGTTGATCCATCACTT
GATAGGCTAGAAGTAGCAATAGCTCTTCCATAGGGTGACCACAAAACAAAGCAATGCTGC
AAGGAGGAAGAATGGTTGTGCAGCTGCAAAAACTATAATCCAATCATTGATATTATTCTT
GTCTTCACATATCTTGACAAGTCATGTTGTGTTGCAATAGTTTTTAATTACTTTTCTCCT
TCAAATGATGGATATTGTGTCATGGAAGATAAGTCTACGACAAGTGCTCATCTGTTTCTA
TTAATCAAACGAAGTTGATCTCTTTCCTTGTGTTCTCTTCACTCTGGCATTCATTTTGCT
GCACTTAAACAAGTAGATTTCTTGCAAGATGATAACAAAATTCAACTTAGGTTAAGAAAT
CAGTAGCAAGTTTGGCACTGTTGTGTTTCTGTCTCAAAACATCAGTTGTAGGGTTTCTTT
TCATGACAAAAGAAGCAAGTTGTATTATGATGATGTGAAGCCCAAAAGCTTAGTTTCACA
TGTCCTGGACATGTCCTGGACATGTCCTTGGGCGTGTCCGATGTCCTGAATTTTGCCCGG
ACACCATATTTTTGCGGACACGAGGACATATGCCTATTTCGGGTCACGTGTCGGGTCCGT
GTCGGGGGTTTGGAGTCACGAGTACCCTACGAGTACCATACTTACACACAATATAATATT
CTGACAGCACGCTCGTACACCTCACATTCACCCAACATAATAATCCTTATCATGTGGCTT
ACCACAATGGGATTAATTGCCGCGTCAACGTGAAGACCATGTTCTCGGTCCACAGACGCA
ATACTGAGCCACCGCTGCCAACACCCTCTCCTCCATAACAAGGCGCAGCAGCGACCGCAA
GCGCAGGTCAGTATCTCCCCTCCTTTGCTTGCTTTCAACCATTTTTGCAAGCTAAAAACT
AAATTTTTTCAATTAAATTCTTTTTCCCCATCCACCGGCAATTGGAAACCTTCAACCACA
GAAACAGTTGAGAGCCGCCCCACCAGCCCCCTCTTCTCCATCAAAAGGAGAAGATGCGAC
GGCAAGCGCAGGTCAGTATCTCCCTTCCTTTGCTTGCTTTTGAACTTTTTTGACAGCTAC
TAATATATTTTTTTCAATTAAATTGTTATTCCCAATCCACGGGCTATTGGGAATCTTGGC
CCACAGAAACAGTTGAGAGCCGCCGCCACCATCGCCCTCTTCTCCACCACAAGGAGAAGA
AGAGACCGCCAGCGCAGGTGAGTTACTCACCTCCTTTGCTTGCTTTCGAACTTTTTTGAC
AGCCACTAATTTAATTTTTTCAATTAAATTGTTATTCCCCATCCACGGGCAAGTTGAAAT
CTCTGCCCACAGAAACAGCTGCAAGCCGCCGCCACCATCGCCCTCTTCTCCACCACAAGG
AGAAGCAGCGACCGCAAGCGCAGGTGAGTTACTCACCTCCTTTGCTTGCTTTCGAACTTT
TTTGACATCCACTAATTTAATTTTTTCAATTAAATTGTTATTCCCAATCCACGGGCTATT
GGGAATCTTGGCCCACAGGAACAGCTGCGAGCCGCTGCCACCAGCGCCCTCTTCTCCACC
ACAAGGAGAAGAAGAGACTGCCAGCGCAGGTGAGTTACTCACCTCCTTTGCTTGCTTTCG
AACTTTTTTGACAGCCACTAATTCTTTTTTTTCAATTAAATTGTTATTCCCCATCCACGG
GCAAGTTGACATCTCTGCCCACAGGAACAGCTGCGAGCCGCCGCCACCAGTTTCCTCTTC
TCCACCACAAGGAGAAGAAGAGACTGCCAGCGCAGGTGAGTATCTCCCCTCCTTTGCTTG
CTTTTGACCTTTTTTGACAGCTACTAATATATTTTTTTCAATTAAATTGTCATTCCCCAT
CCACGGGCAAGTTGACATCTCTGCCCACAGAAACAGTTGAGAGCCGCCGCCACCATCGCC
CTCTTCTCCACCACAAGGAGAAGCAGCGACCGCAAGCGCAGGTGAGTATCTCCCCTCCTT
TGCTTGCTTTCGAACTTTTTTGACAGCCACTAATATTTTTTTTCAATTAAAATGTTATTC
CCCATCCACGGGCAAGTTGACATCTCTGCCCACAGGAACAGCTGCGAGCCGCTGCCACCA
GCGCCCTCTTCTCCACCACAAGGAGAAGAAGAGACTGCCAGCGCAGGTGAGTTACTCACC
TCCTTTGCTTGCTTTTGAACTTTTTTTGACAGCCACTAATTTAATTTTTTCAATTAAATT
GTTATTCCCCATCCACGGGCAAGTTGACATCTCTGCCCACAGGAACAGCTGCGAGCCGCT
GCCACCAGTGCCCTCTTCTCCACCACAAGGAGAAGAAGAGACCGCCAGCGCAGGTGAGTT
ACTCCCCTCCTTTGCTTGCTTTCGAATTTTTATGACAGCTACTAATTCAATTTTTTCAAT
TAAATTGTTATTCCCAATCCACGGGCTATTGGAAATCTTGGCCCACAGAAACAGTTGAGA
GCAGCCGCCACCATCGCCCTCTTCTCCACCACAAGGAGAAGAAGAGACTGCCAGCACAGG
TGAACTACTCCCCTCCTTTGCTTGCTTTCGAATTTTTTTGACAGCCACTAATTCAATTTT
TTCAATTAAATTGTTATTCCCCATCTAAGGGCAAGTTGACATCTCTGCCCACAGGAACAG
CTGCGAGCCCATATTCAAGTTGTGTACCAGACAGAGCAGGGGCAAGTGTAGTAATAAAAT
CTTAATGAGTTACTTTTGGGTTATAATGATATGGGAATATTTGTAGACTGCCATAAAAAC
TTTGTTGCCCATACCATATGTCAGTATATCAAGACAAATACAAATCATCTTCATATATCT
GATATTTTTTATGGAGCACAAAAAGCAATGCTCATGCAGGCTTTGCCTTATTAAATGCCA
TCATGTGTAGCAAAAGGACATCATGTGATTCAGTCTTGATGTTTCTCTGCTAGATGTGAT
GTGATGCATACTGCCGTCGATAATTGACCCAGATATGATGTGATGCTGACTGCAGTCAAT
AATTGACTGATTGCTTATTTTATCAGCCACAATTACATGCTGTACAAGACTTCTAGCTTG
GGGTGTGGTGCTGAGAATGATGTTCGCTGTTCATCTGCCAATGCATACATAAATAGTACT
TATATGTAGAAGTGCGGCTACATATTAATGTTAAACAATTTTGAGTTATGTGTTTTGTGA
GTAACAATAGATGGCCACTGGTAAAGCAGGAGTAAATGTCTACTAAAAAGTACAATAAAA
ATACCTTAATCAACCAAATAAATCTGCGTCCTCTCGTGTCCTCGGTGTCCAGATTTTGGT
GTCCTGTGTCCTCGTTTTAAAATGAAAAAGACACAATGTCCAGGACGTGTCTAGGGCGTG
TCCAGGGCGCGTCCAGGACATGTCTGCAGACGTGTCTTTTGGACAATTTTTGGACGCGGA
CGCCGCGGACATGTGAAACTAAGCCCAAAAGAAAAGCATTTGTGTTGTGGTTAGTGGTTG
ACATGGTTCCCTTCAGATGCCATACTTCCCAAATGTTGATTGGCAATTAAATGTCTGTAG
AAATTTCCTCTAAAAGAAAAGATGTGTATTGTGCCAATTTTATGATGACTTATCAGCAAT
ACACTATATGGAAATCAATGACAAAACCCAGGAATGTAAACTTCCACCTGGAAGTGGACC
ACCTATTGAACATAATTGTGCACTTGATAATTGATATGTTAATACATTTTGTGAAAAAAT
CGAGATCATCATTGCTGGAAAGTATTTTCTGTGTGTATTCGTTCCATGGTGCATAGCATT
TGGGATCTTTCTATTATTTGCAACAATAACATGCTGCATTACTAATCTCAATGTACATAA
TATCTTTTGAACCAAAAAGAATCGACTTCTACCCATACTTCATCTACACATGTTGAGTTA
TTTTGGGAGGAAGGTATTTCTTTACGCCTCAACAAGATATCAAAAATTGTGATTTCAAAC
TCAATTTTTCTATGTACTATATGAATGACTTGTGATATATTTCTAAGGGTGCTGTGGGAC
TCATGAAAGATCATAGAAATGTTCTTAGCATTTTAAAATGAGGTTTAAAATATGTCGTGA
TGGGCTGTTACCAAGTTAAATGTTGAATTGCTGGAGTGTGACTGTATCCCCCCAAACACA
CAAACTATTTTTTGTCAACAATACAGGGTAATCCCTGGATATATTTGCAATTCAACAGAA
TTCAATTGCTCCAAATTAGAGTAACTTGAACTGGCATTGACTTGATTTTGATTCAAAAGT
AAACACTCTACACTAAATCTCCTTGCCCCAATCAAGCCACCCTTAGCATCCATATTAGAA
CAAAAGGAGGATGCAGGCAAAGGACAGCGCAATGATTCCACACTACTACATGCTGATAGA
AGTGGAGGAGGAATATGTTGACTTTGATATGGCTTGAGGTTTTGCAGGTTGAATGCTATC
CAACTCGCTTGGAGTGTGTAAGTTGTTCCATTTTTGGATTCATCATTGGTAGTATTCATA
ACATTGGGATTGATCTTGCCAATCCCCAGTACCAAGCAATATGGTTGAGAAATATTATTC
AAGGCCACTAGTTGCTTTGCAATGTTAGGGGTGAAATCACTGTATCATTTGATTGAATCC
AAGAAGAACTCAGCAGATGCGATGTGCCTTGTCGTGCTAGAGCAGCTATTGGGGAAAGTC
TGGTGTTTGGGGCACCACCTCATAATGATTGTGTGTTGAGGATGACACTGCAGCAGTGGG
AGCAGGAGCAGCAGCTTTTATGGCGTGTGAACTGGTTTGTGTGTGTTGCAATTGCTTCAT
ATGGGCCAAGCTGCTGCTACTGCTACTGCTGTTGCTCCTTGGCAGTTCAAGGAGGGTCAA
CGTGACAGATTGGGGAATCAAGTTAAGTATTTCCATTATCTTATTGTTTATCCCCATATT
GCCATGAGTGATGTGCTTCCATTGTGGTGTATTGATCAGTTCTTTTCATCTCTCCAATCA
TTTGTGGTTGTCATGGTTATGGAATTTGCAGTAGTTTGGTTCGTAACTGTGCAGTCATAC
AGGAAGACAGTGAACTAAGTATGAATAATGTCATAAAAATTTGCTAAGTTATTTCTTTTA
TGATCATGTCCATCATATCACTTGCTGGTTGTGTTTAAAATATATTCCAAAAGTTCCACT
ATGTTTAATCATCCATATTACCTCTCATATCCAAAATCAATTCCTTAATAGTTGCCAACC
TAAACAAATGCCCATTGAAGACTTATTTGACGCCAATCGATCGCTCTTGAGATGAAAAGT
TTTACAAGCATCAAGATCTACCTAGTCAGAAAGGTTTGTTGCACCTAAATGGAATCCAGG
AATCAGATTGGCAACAAATGCTATGAAAGTTTGACATGTCAATTTTATGTTCATTTATGC
TTCAAAAGTTGACGATGTATTTAACCCAACACTCTTTTGTGTCCCTGTTTTCCAGCTAGC
TATACTCATCTTTTCTATCTTGGCTAATGACATTGAAAAATCTAAACCGCACTTGTTTGG
GCTCTTTGGTTTTGGTATGATCACAGAAAAATATTTATATCACAGGAATTGATAACATTT
TGTCTTGTTGCATATGTGTGTGAATTGTAATTTCTGATTTCCTCTCCTTAATCCGGAGAA
ACCGGGAAATCTATTCGTGGAAACGCGGGGTTTTAGTTAGTTCTTCCCACGAAATGTGGC
AGTGACTGTAGCACTCCCTCTCTCTAGCAGCCCTGTAGCACTCCCCAACATCCGATACAT
CTGCCATACATCCCTCTCCTGCATGACCTTGCTGTAAAATACACATAGTGTACTCATTAG
GCACGTATATTGAGTCCATCTTGCACCATGAGGCATCCATCGAAGCCCCTGTCCCCAAGG
TGGCGCATCGTGGCGATAATAATGGCCACGGCCTCAGCCGTCCACCACAGCACATTTTAC
TACGTGCAAGGGTTTGCATTCCACTCGCCATCGGCTTTTTCGACGTTGCCATCGACGTCG
CTCCAACCAACTGTACGTACCGTTCCTAAACCTCGTCGTCAACTCGATGTCCTCTCCGCC
ACAAAGAACGCCATTGAGACACCGTCACCCAGCAAAAAGCTCTCGACCAAACTCCTCTCT
ACCGTCCTTACAGTGAGCATCGCCGCCACCACCCTCCTCTCACCCCTCCCCTCCCATTCG
TCAGACTACGGATCCTTCACGCCCGAACAACGCTTCATCGCCGAGGCATGGCGCGTCGTG
GACAACTCCTACCTCGATCGGACGTTCAACCACCAAAACTGGTTCCAAATGAGACAGGAT
GCGCTCAGTAAGAAGTACAAGAATATGGATCAGGCGAGGGACGAGGTCGATCGTATGCTG
GGTACGCTGGGGGATCGATACACGAGGTATTTGAGTCCGAGTAAGTATGACAGTATTGTT
AATGCGGCTACTGGGAATGTGTTTGGGGTGGGCATTGAGTTGGCTACAAATAATGATAGA
GTGATCATTGGGGATGTCGAAGCTTCGGGGCCGGCGTTTAAGGAGGGGATTAAACCGAAC
GATGTTGTAGTTAGAGTGGATGGAGTGCAGTTTGATGACGGGAAGGCGACTCCCGATGAT
GTTGCTTCGGCGATCCGGGGTCCTGAGGGTAGTAAGGTGGGCATGACTGTTGAGCGGGAT
GGGAAGATTGTGGATTTCATTTTGACCAGGGAGCCAATCAAGATTACATCTGTAAAATCC
TATGTTAGTGATAAGAGTGGGTTGGATGGAAAAGTTGGAGTTATTCGCATCAAGAGCTTT
AGTGGAACGACTGCCGACACTGTTAAATCAGCATTGGAGGACTTGAAGAAAAAGGGAGTC
AAATATTATGTGTTGGATTTACGAGGAAATCCTGGAGGACTACTCCCCGGTGGAGTTGAT
ACCGCATCGTTATTCTTGGATGCGAACAAACCAGTAGTCTTTGTAGTCAACAAGAGTGGG
GTTGTCGATTCACAAGCTACATTATCAGATGGGTTTGATCTCGAAACTCCATTGATACTT
CTCGTTGATCACAACACTGCCAGTGCTGCGGAGGTCATGACTGCGGCTTTGCAAGAGAAT
GGACGTGCCATTGTTGCAGGGGAGCAGACATTTGGGAAGGGGATTGTTCAGACCATTCGT
CAGCTAGACGATAATAATGGCGGTGTGGCTGTGACTATCGCACGTTATGAGACACCAAAG
CATAATGATATTAATAAGCGGGGGGTGACAGTGGACGTTTCTACGGGTGTTGACTGTGCT
AAAGATGACGCGCTAGCGTGCTTGCCGAAAGAGGCATTCAGAAAGTTGTAAATCATTTTG
GATTGTAAACTATGACACGAAGCTAAAAGGAATAATGCTTGCTGAACATTATAATACGAT
AACTATTTATATTACACCAAATTACAGACATTTGGCATAGGATTACTCCATTCTCATTTG
GTTGGACAAAAGATGGATGAAATATCTATGAATCTACGGGTAGCACTTGAAGCTATGAAA
TGCTATTCTGTCAGAATTTGTGTGTTGTTTGAATTCTAAAACTATTGCTATGATCCAAGA
TTGATGGTTTTATGAGGAAGGGGGTTTGGATTGCGTCAGTCTTGTAATGATACCTGTTCA
GATTGCATCAAGAAAAATATAACCTATTTCTGCTTTGAAGACCCTTCGCACTTTCAAACT
AGTGAAGATATTGCTATCACAAAAACCTATGAGCTCAAAACACACTATAAACACTTATTC
ATTTGATTTCATGGTCAATTTTACTACCTTTGTAGTCTTGCCCTCATGCAAATGTTAGTC
ATTGGATACACAATCCATAAATACCAAACAGCGTGCTCCATACTCTTTAGTGTATTCTCA
GAAAGAGAGGGATATATCTAGATCCATGTGATATCAAACCATCAGCCCTTAATTCAACAT
GCACACCTACAAATAGTTTGAGCAAGGTTTTCCATGCTCACAACTCACAACAACTTCAAA
TTTCAGTAGTTATTATTTCATACAATCAACTCATTACATGGTAGATTGCTTAACTCTCAG
ATATCAGAGAAAGTCACGAGTAACCATTTACATAAATCAATACATTTTTCATCTAATTGT
TTAATTTTCATCTAAGAGTCCTATATTGAAAACCCAAAGCATCACAAAATCAAAAAGTAA
ACACTTCTGATTGTTTTGCCACTTTAACTTTTGGAACATCAATTTCACGGCCACAGAATT
TGCACCGGAGATGGTACACTAAGGCAGCATTCAAAAAAGTGGTCTTTACTTTAAGGTCAA
TAAAAATTGAATTATTTCATAGTTACATTTGATAGTCCTTTATGCCAATTTTTTCAATGG
AATGAGTGAGTTTTGACAAACATTTCAGTGATAGGATTACTGTAATCAACAATGAGAGCT
ATGTGGTCATAACTAGCCCAAACAAAATTTCAATAGATTATTTAAGGTTGATCTACCACT
GTTTTAATTTAATTCATATTATGCATACAACAAAAAATTCAGTGCTGAACTTCAATATTC
ACATAGTTTGAAGAAAACTTTATATGTAGAAATAACTAGCAAGTATTAAACGTTGACCTG
CTATCATTTTAATTTAATTCATATTATACATGCAACAACAAAAATCAGTGCTGAAATTCA
ATATACACATTATTTGAAGAATCTTTATATGTAGAAATATCTAGTTTGGTCATTATCTCT
GTTGAAATCACTACCGATAATCTCACTAAGATTTCAACGACTCGCAAACAATTGTAATAA
TAGTACAAGCCAAGGAAATATTGAAGTGGCCCAGTTGTGATTGCAATCTATCTTTTCATG
TGCATCCTATACCTTGTTGTGTCAACTGGAGACAAGTAATTTACTTGCTGTTTCCTTTAT
AAACTGAAGAATGAGTGATCTTTCAGCATTACAAAGTTAACACCACAGAGGCATAGACAT
CAAACAATAAGTTTGTTAAGTTAGGTTCCTCCTCCTGAATACCCGGGGTTCACAAGTCAT
GAGCTGTTGTTAAGGGATAAATTGCTGTATGTAACGTGTAAATGATTGTCATAGATGGGC
TAGACTAGTCAATCATGCAAACTCTAGACATTCCACAGAGTAGGAATTGTATGCTTCCTG
GATTGAAGAGGTATCAGTTATCAAATGCCACTTAAGCTTAAAGAAACTATCTTTCTTCCT
TCACAGATTTTTAACCCTTCCTTCTTATGGACACAAAAGAACGAGTGGTGTGTCTTCCAT
TGCAACTGTATAGCAACAATAGCTTTCTCAAAAGCATTTATCCCAGTCCAGATCTAGGAG
GTAAAAGAATGTAGCAAAACACAGCACTTGTTATGCATGAACATGTGATTTGGTGTATGA
GAGGTCAGTCCATCTCCTTGAACTGAAAAAGAAGATGAAGACCTCGGAATTGGGATTTTT
GCTCTATAATGTTTGAAACGAACCTGATGTCAGGTACACATTCTATTTTAATTTTCTACC
CTGTGTCAAACATAACAGTAGGTTCCAATGGACACAGTTACTGGTCTTGAAGGGGGGACC
AGCCTTGTGTCTTGTATCCTTCATATAGTGCTATGTCACACCCACAGTTTAGGTGAGATC
TTTAGATGCCTTGTCCTGGTCCATGCAGTTGCATCAGCAAGCAGAAACATGCATGAATGC
AAGCCAAAAGGAGAGGTTAATACGAACTATTAGGATACTTTTCAGAATATAACAGTGCTT
GCAACTTCCTAGTATTCTATTTGAGGGCAAGTTTTCCAATGCCTTATAGTTGCCCATAGA
AATAGAGTCTGAATATATTATAACTGAAACCTACAGCTTACAGCCTTGGGTAAGATTGCG
TTTGGGCTAAATACAAGTAAATGTAGAGCAATTGTTCCCCAAACAGGTTGTTCCTGTGTG
AATTTGTCACCCAGGGCCATTCAGCTAATGAACCATATGCCCTGTTCTACATTCAACCAC
AACTGCCACAAAACACACATCAGGACATAGATGCTGTATTCATTAGTGTCTACAATTTGT
CACACCAATCAATGTGGTGCCTTCAATAACATTATACATGCAGGATGTCCTTTCAACTAC
ATCCAACCTCAGCCCAATTTTATAGAATTTCTTTGAGGTGTTTGGTTCTTCTCCATCATT
CTGCCAAGTGTATGTGGTGTCTCTTAGGTGCAAGCTGGTCTAGTACTCACTTCAACAGCT
CAAGCTAACTACTATCTATTTACTGCTGGCCAAATATTACCCTATCCCACTTGTGGTCTA
AGTGCTACATGGCTCGTCGTTATTATCTACATTTCTGATGTCAAAATTGAAGACACCAGA
GACAAAAATTAGTTTTGATAGATTACCACTCGCTTCAAAATAAGTAGTTTGTGTACTGAA
TACCCAATGTTCACAGGAGTTCTCATCAGCAAGCTGTCGCCATCACATGGAGGCTGGAAT
TCTGCATTGTTTATCACCAAGATACAATGGGACAACCTCAATTTGCCCACCACTCTGCAT
GGTATCATGGAGTTGCCAATGCGCAATCTGCATCAAATCCATTTTTTGTTGTTTTGTGAT
TGGCAGTTCCATGGAGGTGTTGGTACCATAGTGCACTATAATTGAACTGTAGTATATTTC
TGTCCATAAGATCCCACAGATTAAAAGATATGTTTTTCAAATTTTGCTGACATTTGTATT
TTCACCTAGTAAAACTACCCTAGACATTCTAAAACCGTTATCGTGCACGTATTTAATATT
TTTTCAATAATCCTTGCAACAAGGTGACGTGAAAATATGAGACCACCAGCTGTCACAATT
GCACAAGATCACATGAAATCGACCTTACATAAAAATTGGTTGAGACTGAATATCATTTGC
ATAAAATGATATGACTGAAAAATAATACTAAGACTAAAATTCTGTTGAATATGACAACTT
AGAACGTTAAGGGTGTTAAAATAATAATAATACTAAGGCAGAAGCTTTCCTTGAGCAACA
GTTGCAATCATCTTTTTAGGAGGACGAGCTACTGATGCAAACAAAGCAAAACCATCATTT
AAAATCACTGTCAACAAATAAATGGTTGGTTGTTGCATTCTGGGTCAATGTTGTCGCATC
CATAACTGATGTACACCATTGTCACCCAAGCAGAACAATACCAACAATTAAATGGTTGAT
TGTAGCATAGCACAAACATTCATTGACAGAGTCTTCTTTTTGTGGTGCATTTGTTGACAG
CAACAACACTGCACCCCGCATTGTCGAATGAAACCCCCCATTCGAACCATACCATTGGAG
TTAATTTCAACGCTGTGGTCAATTTGGCGGTGGTTGAGGTGACAGAGGCCCTTGATCTTC
TTCGGAAGAAGAGGCGGAGCTATCGCTGGGATTGGGCAAATTTGGCACAAGTAGCGGTGC
TGGAGTGCTGCCAGGGGCAGATTTTGCAGTTTGATGGGAGGCAGCTGTGGGGCGGTGCGA
TTTGGTGGCAACTGTGTCAATGGAGGCCGCAGAGGCCATTGCTCTTCAGAAGAAGAAAAG
AAGCGATCGGTTGGATGGGGTGAATTTGGCGTAAGTGGTAGTGCTGGTATGGCTGCCACT
GGCAGATTTTGCAGTTGGATCGGAGGTGGCAGCAGGGGACCGCTGACGGGGAGGTAAAGG
AGGTGCTGCGGGAGGCACTGATGGGTCAATGACCTGATATTTTTGTGAGGTTGCTGTGTG
GGCCAGGTGGGGCAGAAAGAGAGGGGGGTTCTGCGCCGCTGCAAAGTTGAAGGCGGCGGC
GAGGGCAGACTGATCGCGTCATCGCTGCCATTCTCGTTGGTTGGATCGGCCACCGCGACC
ATGATAGTTGCTGTCGCGGCCATGGTTGTTGCTGTTGTGCCGGTGGTGGCCATGGTTGTT
GTGGCCGCAACCACTTCGTCAATTTTGACTGGGAGTCAGTGTATTTTTTTATGTGAAGTG
ACGGTTGCAAATGTTGCAAAAAATGAATATTTTGAGCAACAATCAGTGCAACACCAGTTG
CAAATGACCGTAAAAGTATCTTAAAAAAGGCTCAATATCATGGTTTATATCCCAACTACC
AGAGGTGGTGCAATAATTGCACCACAAATTTCGTGCTAATCCGCTCTTTTATTGTGGTGC
AATTATTGCACCACCTCATCTAGTACTATTCCGATGCATGTAGACAGTAGAGCAACAGAC
AAATTTGTGAGAAAATTAGTTTCTGGATTATTCGGAACAGAAAATCTGTTACTATACATT
TTTCCCGATAATTTTAAATTATTCTAACATTTATTCTAATAAATTCAGAATGTCATTATT
TTTCTTCCTTGTTATTTTCTCAACATTTTCTTTATAGATCGAGCAGCTTCACAACCTCCC
CCTTGGAGATAACGCTTTTTCAGGCCAAAATGCCACCGACATTTCTACACGTCCGGACAT
TGGAAAAGGCCAACAAAGTGGTGCAATAATTGCACCACCTCAAAAACAAGTAGAAATATA
CCGGGGTTCTACAGAGGTGGTGCAATAATTGCACCACATCTGTGGTAGTTGGGATATGAT
GGTATTTATTATGATATATCCACACCATGATCACGATATTAATTCCTACAAGTTTTGCAC
ATATTGTTGCAAAAACAGAATAACATTAGAATATCGTTGTGACAGCAACACGCCGATGTA
TTTGACTCCACAACATGGTTGCCGAGAAACCTCAGATGTTAGCAAAAGTCACCACACATC
TTGAGCACCTTGTGGAGGGGTATACAGCAAGGCGAAGCAATAGAACTGATATGGCATGAG
TAACAATATGGTACGATAACCCTACCTCAAAGTAAATAGAAAGATGCCTTTAATTTGTCT
TGTGTTAGCACCACCAGCTTTGCATGGATTATAAGATATGTTTTATTGTATCTTTTGACG
TTCTGTGGATCTTATGGACCAAGTTATACTGTTGAGCTTTTGATTAGTGCACCAATTGCC
AGTGGGGGAAGCTTGTATCACAAAACCAGAATCAAGGTATTTATTTCGCTTTTGCATAAC
AAATTTGTCTTGCTACTGGTGCCAGGAGCAATATGGGTTCCATATCACCAATAGCAAGTC
CTTGATCTATGAAGTTGGAACACAAATTGAAAGAGCTCAAAATGATCTTTCAAGTAATGC
AAGGATGAAATATTTTCCAACTTCACCTGTGACATCAATTTCTTCCATCAGATGGGTGAC
AAACATCGATCGTTTTTAGCTGTCTTGAGTGTTCAATTGAGACAGCTCTTCCTGCTGGAA
TGTAAGAAATACTCCACAGCAAGTGATGATCTCATTCTGATCATAACTAGAGTTGCTGTT
GTTTCCCCTAAAATAGCCAATGATACCATAGAAGCATTTACTTAGGGTGCATCCTGTGCT
CCTTCTCAGGCAATCAGCAGTTTGCTCAAGCTATTGATACCGACTTACAGATATCTACTA
GCCTCCTCTACCAATTTAACTTTCTGAGGATTGAGATATACTGGCGAGTGTCATCTATGT
ACATAATCACTGATGTTTTTTTCCAGCCCGATCATCAGGCACATGAATGTTGAGCCAGTG
ATTGTCTTCTGGGGAGTTTCCGGCCACTTGCGGGGAAGTTGCGGCCACAAGTTGTGGCAA
GCACAACAACGCAAGTTGTCACGCAAGTTCTCACGCAAGATCGCCAGAGATCCTGCTGAT
ACCACGTGGACATATTTCTACGTACGCATCTGTATCTTAGACATCATCACTGCTTCCCCG
ATGAAATCTCATCTATTTTATTATCATAAAATAAAATCGATTACATTGAGTGCATCAAGT
CATTCGCCCAATAAAATTGATTACATTGAGTGCATCAGATCCAACGTCAGCAGATGCCCT
CCAACAGTGAGAGGTGGAAGATAGATGATGAGTTGCTTCCGCCGTCAAGTCATTTGCCCA
ATAAAATTGATTACATTGAGTGCATCAGATCCAATGCCAGCTGATGCCCTCCAACAGCAA
GAGGTGGAAGATAGATGATGTGTTGCTTCCACCGACCGTGAAAGAACCATCACAAGTCGT
ACTAACAACTGAACACAACGTGATGAGAACAGAATGACGCGAACGCGACGATTGACGCTA
CTGATGCTACTGACACAAACGACACCAATACCACAGCCATTGCGACAATATAATATCAAC
AATATGCCCCCTACTACTACGACGACGCGTGATACTGCTGAGAACCCAGAGGATGATGGC
GCTGTCTCCCAATGTGAATCTGAATCTCTTCCTCCATCTCCTAGCAAAAGTAAAGCACCT
CCATCATTGCGTACAGGATACATGAAATCTAAAAAGACTGTGGAGGGCTATGATGTTGGT
ATTCTCTACATCAACAAATGGATGGCCGCGGAGGAATACCCTGCATTTGATGATTTGACT
GAGCAAGATGTGGAGCAAGACCATCTTCAAAACTTCTTGGAGAACATTTATTTCTGGCTT
GCTAATACTAACTTCAAAACAAAGTCTGGCTGGCTGGAAAAGGGGTCCAAAGTCAAATAC
TTTAGCTACATCAAGAATGTGTTCAAGCTCAAATTTCCCAACCGTGATATTTGGGCCAAA
GAAGATTACTGGAAGGCAACGTTGAAGGATTTCAAAGCATCTTGTGACCGCAGTCGCACA
CTAGATCCAGTGGTTGACGATGACCGCAAATCAGCACCATTGTATCGAGACTTAAGTGGA
GCTAGATGTACTGCCGTGAGGGCAAAGTACTTGAACAATAAAGTGGATGCTAGAGGAGTT
GCCATGGGCATGCTTAAGGAAGGATCGGCTCATACTATACAGAAAGCATCTGAGTTTGCT
ATTTCCAGGAAAGCAACAGGTCAAGGCGGAGAGCACGTCTTCCTACGTTGGACTGAAATG
TATTGGGATGATTACTTTAATGCACCCGATTTTGATTGGGCAATGACTAAGCAGTCAGAG
AAGAAATGCACTTTGTTATTCCCTGACAGGCATTTGTACTGCCTATGTCCCTTGTTTACT
TTGGGGGTGTTCATGCTATTTGGAGGCCTACGCAGAGATTTAGAAAAGACAAAGGGTGCT
GTTGTTAACTACTTGTACCCACTGCTGCAGGGGATGAGAAAGGATGGTGTCGCTGACAGT
CTATCCTCGGCAATCAAGAAGCAAGTGCAAAAAGAGTGGGGCCAAGAATTCAAAAGCATG
TACAGTTCTCGATCTACGCACAAGGGTGGAATGACAGAGATGCGTTGTGACCGTAGCCTT
TCTACACAAGAAGAGTATGCACGAAGTGGACACACTGCTCCGGGAAGCAATCCAAATGCT
GAGGGATACATTGAAAGCACCCCGGCGTTGAGTGCTCCTGGTGGAATATCGTTGGCCGGC
CACAATGATCCACACTCTATTGTGCATCCAATGAGTTTCCTGGTTCTGGGTGAACGTAAC
CAGCCCATGATTGACAGGTTTGTGTCGAATCTAATTGTGAACCACGTAGATTGCTTGCAA
CCAGATGGAAGAAACCGCGCTATCTTGAGCGCTTGTGTAGCTACAGTAATTGGATGGTAC
AATGACTTGGTGAGGGATTTGGGGGGTGAGAATAAGATTGTGAAATATATCAGAAAAGTA
GCAGCGTCATCCAATCTCTCTGATGGTAAGGTCCCTGCAACTCCTGGTGCACCAAGTTGG
CTTCTAACCTTGAAGACCTGGTCGAAGCAAATCAAGGATGACTTTGAATCAAGTAACCCA
TTGACGTGCTCACAGAATTCAACACAAGATGAGCAGTTCCTGAGTATGTCAAGATCTTTG
AATAGTGTCCTCACAAGAGTAGGGAAGATTGAATCAACTCTGTCTGATATGTCTCAGACC
AACATTGTTCAACAGGCTCTTACCGAAGCAAACAAAGCACTAGCAGCCAACCTCAAAAAT
GTAACAGATCAGCTCAACAAGTCAATGAAGAAAAGTGCAATGCGGGCCAGACAGGTGGAG
CAAATGGCTGCGACTATGGCGGGGTCTCCATTCAGTGCACCAAGGTCAGGAACGAGGACT
GCTGCAATTACTAATCTCACTGGTCTTGCTGGTACAAAACGGAATCTAGAAGAGATTTCG
TTTGAAGCTGAGGCTGAGGGTTCAAATGATGATGCGGTAGAGGCTGAGGGTGCATCTGAT
AATGTAGCAGTGGAGGCTGGTGAAGATACTGAGCAAAATGTTAGCACAGAAACAGTGCAG
CAAGACAGTGCCACAGCAAGGTCAAATGCACTTGATTTATTGAATGGTCTGGCTGAGAGT
ACAGCTGATTTGTCTACTATTACTGTCATGTCAGAGATGGAGCGGTTCTGGGCAGCTAAC
ATCTTTCAAAATAGGAAAGAAATGGCTGATAGAGACAATGCACCTGTTCCTAAGAGAGCT
TTGTTTGATACAAAGAACAAATACTTCTTTGGGTACAACCCTGACTGTTACAATGACACC
AAAGGCATGAAAAAGGGAAACTTGGATGCTATGACTATGGTGGCAATTGCATTTACATCA
CAACAGTGGAATAGGTTGTCCGAGAAGGATTGCCAACTGGATGAAATGCGATCAATTGTT
GGTTTGGTGGTGAAACAAATGGAAGCTAATTTGAAGGCTTGGGAAATCCGTTTTTGTGAC
AGGAGCGAGACCAGTCACTTTGCAGAGCTGCAAAATCTTCGCAGCATTTCTGGTAAGTGG
ATTACAATTCTAAAGGGACTGAAGAAAACTATGAATTTCAAAGACGTTCAGGATATAGTA
TTTAAGGAGTGGTTGGCTGACAAGCTTGGGGAACCTCTTGGGTCAGTGGGCCAAAGCTCG
TTACATAGATTTTTTGGCTGATACTTGATCAGTAGTGATTGTTTTGTACAGCTGGGTGGT
GCTTGTTTACCTTGATTAATAACAGTGGAGCATACCGAAAACACATTTTGCAAATCACAT
TAACACATTTACACATTTTTTTGTGTTTTGGCGGGAAAATTTTGTGTAAATTTACACAAA
TTATGTGTAAATTACACAAATCTTGGTCGACGAGAGCCCCTCGTCGACCATTGACACAAA
TCACAAATCACATTTACACATTTTTTACCGTGCGTATCATTGACACTCCTACACTCCATT
TGTACTGTATCTCTATGATATATTTGTACATAGGGGTACTTATATAAATAAAAAATAAGA
AAATGGGACTCGCGACCGGGATTCGAAATGCGAACTGTGAGAAATATGATTTGCGATTTA
CGCCGGTGAGATTAATCGTTGCATACACAATTATATGTAAATGCGAAATGTGCAAATGCG
ATTTGCAAAATGTGTTTTCGGTATGCTCCAGTAAAGATTTTGCCTTTAATTTCATCTGAT
TCTATAGTAGAGCATACCGAAAACACATTTTGCAAATCGCATTTACACATTTCGCATTTA
CATAAATTTGTGTTTGTAATGTTCATTCTTACCGAAAACACAAATCGCAAATTGCATTTC
ATGCCAATCGCATTTTTATCATACGTCACTGATCTCGTTGTCCTGATTTTTTCACCTAAT
GCAACACCCCCACCAGTCCACCTGTCAGATTTTGCCCTTCACTGCAAGCCAGTCCTTCTC
GCACCCTTCCTTGTCACGATCTCGCACCCTTCCGCGTCACGATGCGCTTCACGTCTGAAA
CAGTAATGTTATTGCACTTGCCATTCATCTCAAGGAAGTTGAGCGAAAGCGATTTGTGCA
TTCTCGTTACCAGAAAAGATTCTACAGGCAGCTCTCAAAACTACAACGAGAACTGTGTCA
CTGTCGCATCCCTAGGTGTCCCCTTCTTTCTCCAGATGGGAGTGCGTGGAAGAAAGTTTA
CGAATCGCACAGTGACCAGGCACTAATTACGATGACAGGGTTAGATTTTCACACTTTTCA
CTTTATCTTGAACAAATTCAAACCCTTTTATGACAATTTGTCTCCCCATTCGAAGGATGG
GCTGATTGTTGCATTGAAGAAGGACACAGGTCGCCCAAGATTGATGACCGCCATTGACGC
TTTGGGATTGGTCGTCACTTGGACGAGGACTCGTGGTTCCACAATGGTTCTGCAAATTAT
ATTTGGCATGACCCAGTCAAGTGTCTCTGAATATTTAACATTTTCTATACAGATTCTAAT
TCATGTACTACGTGGCATTAATGATTCCAAAATAAAGAGGCCCTCAGAGGAAAAAATTCG
ACAATACCAAGAAGCAGTATACCTACGTCATCCATTCCTAAGTGATGCCTGGTGTACAAT
GGACGGGATCAAGTTGATGCTAGAATGTGCGGCAGAGGATGATGTACAAAATAGATTCTA
CAATGGATGGACTTGTGATCATTACATTGGAGCCGTTCTAGTGTTTTGTCCTGATGGAAC
CATTCCCATGTGTTGCTACAATGTGCCGGGTACCGTTCACGATAGCAACATTGCATTGAT
GGGAAATATCTACAGTAAATTAGAGACTGTCTACAATCTAACTGGAGCAAAATGCACAGT
TGACTCTACCTTTGCACGAAATAATTATCCATTTCTGATCAAATCCTGCAAGCCTTCGTT
GGACATGACAATTGACGAAATGGAGATCGCAAAGGATGCTACGTGGATGAGACAATCCTC
TGAATGGGGTATGCATGCATTCCAGGCATCATTTCGAAGAATCAAAGATCGCATAACTCT
GGAGGAGAGAGGACAACAGAAGCTTATGATTAAACTAATGATACATCTGTACAATCTACG
TACCAGGAGAGTCGGCATTAATCAGATACTGAATGTGTACATGCCATCATTGAACGAAGA
TGTCAATGCACTTTGCATTCATTAAGTTTAGGATGGGATTACTCCTTGATGTTTGTGTTA
TAAAGAAATAGATTTGCTAAATTTCGAAACAAATATTATGATTTTGAGTTAAGTCATCCT
TTAACTGCAAAACAATACCAAATACCAGAAAATAAACAATCTGGACACTAAATGTTCAAA
TCTTTATTGTTGCTTTCTTTCCCTTCAGCTTCTCCATCGTCCTTTCCCTTCTCATCTTCC
TCTCCCTTCTCGTCTTCCCTTCCCTTCTCATCATTTGAACCAGAGTCTGTTGAATCCACG
TCACTGTCATCCCTCTTCCTCTTCAAACGTCTATCCATCATACTCATCATGAACATCTTC
ATCATCTCAGATTGACTCTGCAATTGACGTTCCATCCTACGCTCACGCCTGTCCTCTGCT
TCCTCATGCTCTCGACGACGCCGCTCTTCCAATTCTTCGCGTTCCTGGCGGCGTCTCTGC
TCGGCTTGATTGTCGACCTCAGCACGCATCAATATAAACTGCATCACGTCCGAGAAAGTC
GCTGAGTTACCAGAAGCCCCGGCGTTTTGATTCTGACGAGGGGTACGGATTCTGGTCCCT
ACCAATGGCGTTGTCACGGCAGACTGCGAACCCCTGCTCTGCCCCGTACGTACAGAGCTT
TCTCCACCTTCAACGGAGACGCCGCCAGCTCCTCCATTCTCCTGCTCGATCGCAGCCCCT
ACACCTAGATTTACCATGGGGGGGGGCTGAGGAACAGTAACATCATCGTCTTCCTCCTCT
TCTTTGTTGTCGGCTTCATCCTCACCGCCACCTACGCCACCACCTTCACCATCGGACAAG
TCCATCGCCTCCTTGATGCGCTCGAAAATGCGCTTCGCGTTGCGCACGTAAACCGGACAA
GAGGGGTTGCCAGTTGGCTTCTTGTGATTGTACAAGGACGCGAACTTACGTCGAAGACTC
TCACGGGTCCGGCCGAGTCCGGGATAAAACGTGCAGTGACGTTCTGTCACTCTGTCCCAA
TCATTGGGACCAATGGGGAGGACGTTGTCGATGATTTCAAGGAGGCAGTCGATTTCCGCA
ACAGTGAATCCGCGTCCTCTAGACATCTTGGAAAAAAATAATTGAAAGCGTACAATAGAG
AGAAAGATCTCCTAGAGGAGGGAAGGACCTGGGAACGACCATAGGTGAAAAAAAATGTGT
AAATGTGTAAATGCGATTTGTGTCGATGGTCGACGAGGGCCTCTCGTCGACCAAGATTTG
TGTAAATTACACATAATTTGTGTAAATTTACACATTTTTCCCACCAAAACACAAAAAATG
TGTAAATGTGTAAATGCGATTTGCAAAATGTGTTTTCGGTATGCTCCAGTTTGATATCAA
CGTCTATCATAGCTGGTATCATAGAGGGTACTAGGTAGTTGGTACCTTGTGGCACTCATG
TACTCTGTCCTCGTGCACTTGGGTCGCTTCGCTCCCTCTGAATTTGCGGCCGCAAGCGGC
GCAAGGTGCCGCATTCCGGTCACAGCAGCTGCTTGCCTCTGCCAAACACAATTGAAAAAA
AGCATCATCGTAGGAACACTACTTGTTCAGTAGATAGGAGTAAGAATGTGATGCTTCCCT
TGCTCACACACATTACAATTTTCATTTTTGGCTTCTCTGCTTTAAAAAAGTGGGCCACTG
TTTTGAATATCACGTTTCTCGCTGCCCGAGCTATCACTCGCGCTTCTTGTCTCGCGTGCG
TTTCGGGTTTCCTCCCACTCCAGACTTTGTCGACCATGGTCCACCCTCCAACGCAACAAA
CAGTCGACCGCATTGTAGGCACCGTAGCCGTTCTCGGACTATCCGTAGCTGCGATAAGAT
GGCTCGCTCACACCTCGAAACAAAGACGGTCGGGTCAACACTTCAAGAAGCTGCCGTGGT
GGTGGCCCGTGATTGCTTTGCGGAGACGAAAGGGCAGACGCGAGAGGGGGCAATGTTGTG
ATGTGGCTGACGACGAGGAAAGATGCGATTTGGAGCAATCGAAAGCAAGGGAAAAGAATT
TGGAGGGCGGTTATGAGCATCGGGGGTCGTGTCATTGTCGGTCTATTCACTTTTTGGTGA
GCATATGTTGCAGCACAATGTCTTGCATCCTCTGATTCTCGGTTTATGCTGCCAGCGCTT
GAGGAACTTACATTATTAATGTGGTTTTTATTCGTTGTTACTACCACTGCGGCATGACAA
TGAACTGTTCACAACATTACACAACAACACGACTAGCTTCGTGGACCTAAGAACCTTCAA
GCGGTTGACTCGCCAGGAAAAATTAGATACCCGCACATCCCAACAACAGCTAGTCAATTT
GAATTACTACGAGGAGAAAATGATATGCGATTCTATTACGTCAATGTCAAAGCAGACTCA
GCTTCGATCGAATCCTCCATCGCCTCCGAAGAACCGAACTACTGCTTCGAGAGTGATGAT
GATATACACAACAACAATCGTACGCAGCAACAATCATCGGGGGCCCATGGCTTTTGTGGA
AATTGTGGAGTTCACGTTTTACGAGCTCCTAGTAGATCGTCAGAGGATTTAGAAATCAAT
GCAAATTGTTTGGAAGACGGAGGAAAGGCATCATGTGTTGATGTGAATGCTCGTGAGGCA
GCTCCACTAGCACGATCGTCAACTTCTTCCCTGACAAGCAATGGGGCTGAAGGTGATATG
GGTCATAGGACAGTGCACGATCAAGGAAAGGTGCGATCAAATACAATTGAAACTGTAGAC
GAGAACGAAGCACTCCTTGGAGGTCACGCGTACTTCTGGGAGAGCTTGGATGATAGACCT
CCACCTCCTGAACCATACGTATCTCAGTTGATAGCTAATGCATCCAAGAACGAAAGTGAT
AGTATGCACGACGCACAACCTCTGACTCAGTCAGTCACCGAAAGCGATGACTATTCGATG
GGATCGTCGTCCCTCACAGCAACATCATCTCTCCATATGTTAAGTGTAGCATCTGGCGGA
GTAGGGATTTCTTTTACACAAAGCAGGGCAGGGTTACCTCCACTCCATCCTTCATCTGGA
TCTATAAAAACACTTCCTCCAAGGTTTGGCGAGTCCCGACGGACGAGATATGGCGGAGGA
CGAAGTCTAGGGGCTGGTCTGGATAGCAGCTGGTCAATAGCATCGATGGAGTCGCATGAC
TTGGATGGTGAGACGGAGAAATCCAATGTATCGTTGAATCAAATGAAATATTATATGAGC
CGTCACATGGCAAAAGAGAAATGATGATCAAAGTTTTTGTCTATGTAAGTTGAGGTCCGG
TTGTACATTATAATTGTCATTGTAAAACAGGAAAATAAAACGCGAGCAATATTTTTTGTC
TGTGGGACAAGCACTCCTTCATAATGAAGCAACCTAAATATTGTCTTCGTGAGCCATTCT
ATGGTGTGTGTACGGATAGGGCTTCCTACCCGCCACATTCAATCATACCCATGTCATAGG
TACAACACATAGATGCTGTCAACAAACCTGAGTCTGTTCACAAAACTCATGAACCGTCCC
ATCAAACGCCACCATTTTCACCTTGTCCAAAGTTCCTTTACTCAACAGTGGCGCCACCCA
CCTCCACGCCAGCCCTACTATCCTTGGTGAATTCAAAAGATAGATTGTCCTCACTGTCTC
TGGATAATTTTGCTGTGTCATCTGTATCCAAGGACGTAAAATTTTAATGAAGCCCACCGA
GAATTGTTGACGCGACAGTCCTTTAAGATCACATATTATATCAATAAAACACAACTGTCG
TGTTGCAATGGATTGTTGATAGAGACGGTAATGTATTGATTCATATTGATAGATCCAATA
TTCAAGGAATGAGTTTAATGAAATATTGCACGATTGTATGTCTGCCGTGATGCGGGCTGT
CTCGAAGGATCCTATGTGAAGAATTAGGGGTTTGACTTTTTCATTGGAACTGAAAGATGG
ATTCCCCTCAAAGTCGCAAGGAAGGCATTCCTCCAAAAGATCCCAGCATTGTGGGGTAGC
AATAAGATTATTGCAATCCTCGACCGTAGATCGAATCAAATCTACATTATTCTCTTTCCT
CCATTGTGTAAAGGAATGATATTGACCCGCAGTCGACATGACGTCTTTATTCTTACTTTT
GCGTAGGAAACGAAGTAGTCTCAAATCACCGTAGACGTCGGGATACATTTGGTGACTTAC
GTTGTTTGACAGCTGGTACTCGTATTGATAATTCTGCTGCAAAATACGTTTCACCTGGAT
TAATTGTTCGATTTCTTCTTTGGAACGACACGCCCATTCGCAATCTATGCGGGGCGAGTC
AGGGATGCGTTGAGTTTTGTTTCAGCATCCATTCGGACCGGATAGGTTTTAAACGGAAAC
GATTCAAAGGACCAGATGGACCAAGCGAATAACTGTTCAACGCCCGCCGCGGTGACACAG
GCTTCATCATGTCTCCTTATACGTCGTAGTTTTTGAGATTTTCCACTGAACACTATGCCT
GTGACTTTATCATATTCATATTGAGCAACGACAGCTCTTGACTTTTTCCACCTCCCACAC
GACCTTGATACTGGACTCACAGCATAAAGAAATGCTACTCCGAAGTGAAAATTGGCGCAG
TATAGTGATAGGAACGAAATGAAGAGGAGCCGTCGATTTCTGGTCATTGATGAAGACGAT
TGAACTAGTTCTTCAGGAGTTCGGGCAGGCACAATCCTTCCGACATGTGCACAGCTCATA
ATGGCTTGCAATTTCTTCTAATCTTTGTTAAATCATACTTGCAGATCGTCGCAGATCGTC
GCCATCGCCACTTCGTGTCCGCATTGCACAAGCTCGCATCTGTCACCTATCTGTCACCTT
TCGACACAACCACCGGAATATATCTTTGTATGGTACCTTTGTCCGATCCGCAAAATCTTT
CAAACTAATTAAAAAATATCCGAAAATAATGAATTATTGAAAACAACATTTAAAGGTTTT
TCTTTCAATCCGCTTCAAGTCCACCAGCGATCAAATCACCAAACTTTTTGTACATCAATC
ACATAGGAATTAGTTGAATCGCCAAACCTTCCTGTTTCTAGTGGTACTGAGATGATATAT
TATGTTGCCAGCAAGATATTGGATTTCGTTAAATTTGAAAGTTAGTTTGATAATTCAACA
ACATGTGTACCTCTAGATAATAGGGTTGCATTATAAATATTTCCAAACCACAGGACATGT
TCTGAGACATACCTCTCTACCTTGAGTAATGGGACTTCATGTGGCTATTCAAAAGTTTTG
ATGCCAATCTAGCTTCGCTGGTCGAACCCCCAAAAACCTAGTGCCACTAGTACCAATTAG
TGCCAACTAGGACCACTTAGTGCCACTTAAGGATTGCACTACTATCTCCGTCAGCCAATA
AGTCGGCGAGGACCACCGTGTAAATTGAAGAAATGATCAAACTCTGACTTTTCTCTGTCA
CATTTCAAGTCATGGAGTCTAAAATTTGTTAAATTTTACTTAATTCCGATGACAATAATC
TAGACTAGATTAAGATTTTTTAGATTTCTCGTGTTAAAATCCTCACCGACTTATCGGCTC
ATGGAGGTGGTAGCACCATCTTGTTGGAACTAGTGCCACATAGGACAAACTCTAGTGCAT
TTCATGCTCAAAGGTCCCTAATGTGGTCAAGAAGCGGGAGAAAATCCCTTCATTTCAGCT
GAGCAATGAGCACATGACCAGCAACATGTGGGGGTCTGTGAAGACCAAGGCTGTGGTCCA
TTGAGAAGAAATCTTTGACATGCATGAAGCCCAAGGCCCAAGATATTTTCGAGGATGCAT
CAGACATGATGCCAGGCTTGTCAAGAAAGCTTCACTGAATTTGATAGCACTCAAACACTT
TCCTCTTTCTACTGAGACTTGGAACATGCTTCGTCACTATTATCAAACGAGGTCACAAAG
CAAGAAGTTAAGAAGAAAAAAGAGTGCCATGAAGTGCCAAGGCAGTTGCTGCAATTTATG
ATAATGGAATATTTTGTGCCATAATGATGAACCCAGTGTGGTTGGAAGATCAAATCAAGG
CATTGCTGAGGGATTGAGACCTGACTATATCTTTGAAGTCATCTTGGTAGAGCAACAGCA
ACCACATTGAGGGACACAAAGGAAAAGGAATGAAGCCATTGTGCAAGCAAAGAAAATCTT
GCAGTTGAATCCAAACAGGAATCAAGGGGTCATGAAGCTACCATGCACATGGTTTCTTGA
AACCGGTGATATTAAGCACTTACTTCATATGCCTGGCTTTGATGATATGGAAACAGTAAT
ATCAAGCCTGAACTCTCATCTGAAAGCTTAATGCTTTGTTATGTGATGATTGGGCTTCTT
TGTTTGGCAATTGTCATTTCACTGAGCATTGTGAACACCAGATGACAGACATTAACTTGA
AGGAGCTACCACCAAAGTTCAAATCCATCCAATGTTCAGATCTCAGTGGGAAGTTGGGAA
TCTTTGGTAATTTTAATGGACATTGCCAGTTAAAAAGTTGCGTTCAAGTAAGTTGCTGAT
AACTCTTCAAATAATCTGAGTCTTCTGTCAATGATCAGTGATAGATAATATATCATGGAA
TATGGGCATTAATCCAGAACTGCCACAGTATTGTAGAATTGGAGTTGAGCAGTGTTAAAC
ATAAAACAGTCAAAGAACTCAACATGTCCTTCTCACTGAGTGACAGTGACAGGCACCACA
TCAAACAATGTCCCTGATTATCTCAACAAAACTACAAAAAACTTCTTAAAATCACTGTTG
GAGGAACCATTGGACATTTTTATGCATAATCCCAAAATAATGGTAAAGTTTTTACACATG
GGCTTTCTCATGAAGCTGTAATACTTCTTTCTGTCACCCTATTACAACCCAGCTACAAAA
ATCCACAGTGGCTGCTGCCGACGCCTACTATGTCAAGCTTCACAAAAAGTCAAAAACTTG
ATAAAAATCTGCTTTTGTGTTTGACAGAGCCTGAAGTGATAATGTTTGATTCAAATTTTG
TGGCATTTTCAACTAGTATCTTTTTAGGAACATCTTCAAAATTATAGCGCCATTACAAAC
ACTGTTGTGAGAACAAGTACATAAATGTCCTTACAATATTTCTAAATCATTCAACAAAGA
AATACTTCAATGAGTTGTTGAAAGATAGCACCAAATCAAATCAAAAGGAATATACCACAT
TTAACATTGAATGGTGCAGTAATTGCACCAACTCTGTGGTTGAGATGCCAATTGCTGAAC
TTTTATGTCCTTTGTTTACAAGCCATTCCTAGTTACAAAAATAATTATTATAGAGCACCG
GACTATGATGGATAGAAAAGAAAATTTAGTGGACCTCTAGGAACACAGAACTCAATGATC
AATTTCTCATTTTTTGCTAGTTACGTCATTGTCTAAAATGGCTCATTACCCTCACTAACG
AATTCCTCAGAATTTTAATTGGCAATGGTACATCATCTATTTTTATGACTCGGCCCATTT
TATCATGAAATCAATGATCCTCCCAAGCAAAATGGGCTACTTCTAAAAATATCTGATTCA
ATGAAATTCATCCAGCTTTTTATATTGACTACCATCCTGTTCATCAATAGACATGTTGCT
GTTTTGTTTTGTTTTGTTTTGTTTTGTTTTGTTAAACATTACCCATACTTTACAAGCAAT
TGACTTGTATACTGTTTTTACATAGCTATTGAGATGCAAAAGATGATGGTTGCTACCCTT
TCATGCAGTAGAGGAACTTTCCTTGAATTCAGAATTCAGGTATTGCATAAATACATACAA
ATAGTCTGGAGTTGGCAATGTTGGGTGCTTGTGAATATTAATGCAGCATCAGTGTTGGCC
AAAACAAAAGCTGTGGAAAACTATTTAGCATGATGACAGAAAAATCAGTCAGTAATGACA
TATTCATAGCTGAAGCACTAGATGGTGCTCTATTCAAGAAAGTTTAGATAAATTCTAAGA
ACAAATAGCTCTTCACTCAACTGCTCTTCATGTTGTCAGGGCCAACTCATCTTGCACCAA
GGTATGTCCTTACTCTTACTATCGGCTATCTAAATCATACAATTGATAGTCATCCAAGAG
ATGTGTTTAGATACATAATACCCCTAACCTTACCTGGGGCTAATAGGACAAAAAAGGAAC
AAAACCCTATTTTGGCAGCCTACTAAAATAACCACTAGATGGTCTCTGGTCTCATTAAAT
GCAGTGATTAGTTGATAAGTGCACTGAATATTGGTGTGTACTGCTAGTTTTGGCAGTGGC
TATGCACTTGATGTAAAATTGTAATATCACGTACACTCGGGGTAGGTATAGACCATTAAC
TGCCAAAAATGGAAATTTCCATTGAAACAAGGGGAAAAGGTCATGTAGAATGGTACCTTT
TCCTATGTTAACACTATTATCAATGCAGCAACGAACTACATGCTAATTTGTGTGTCTGCC
AGATGCAATACTGACCATCACACCAAAACGGACAATGTAGGTAGGGACATACAAGCAAAC
AATGGAATCATTTGATATCGGTATTGTGTTGGTAATATTAGTTCATATCCGGCAATGCAT
AAGTACCAACACAACCAAAACATACTATCAGATGGTAAAACTTATTGTTATTGTCATCTG
ACTGTTGGAGACAAAGAGAGACAGTGACACTAATGCAATCTCTGGAAATGGCGATTTCAA
AAATCAACACAGCCAACTTTTATCCGTGTTTGAATATACACATTTTCAGTGATTTCAATA
ATTTTCACACACAAATTTCTATAGTTGAAACAAGGATGAAATGTTGAGAGAGTATACGGT
CATGGATGTGAGGTTGGGCGAGTCAGGGCCGCAGGAAGTTAACCTTGCTGCTCATAAAAT
GAAAAGTCATACTTGATGGTTTTCCTTTTGCTAAGTGTCACCATTTCCACTGCACAAAGT
TTAAATAGGAATCCGCATTATAAGCAATATGCTTGGGTGTGTTCTCTTGTTTCTTAGCTG
TAAGATACAATTCCAAAAATGGTGATTGCTAGCATGCCATGCTGTAGGGGGACTTTCCTT
GGGCATTGTCACATACCTAAAATTAAAACCCAAAACTTTTGAACTTGGCTTAGTTGATTA
ATTCAGAATTCAGTTATTGAATAATAATTACATACAAGTGATGCAGTGAGCAGTTTTGGC
TGAAACCATAAAAACTGGGAATAAGCTACTAGCTCGAATTTTCGGCTGTTATTAGGCCCG
TTTTATGTGAGTGTTCGGGGCGAATAGGGGGCAATAAACTGCGCCTGCCCGGCTCTACGT
GTACCCCGACATTCGACATATGTACCCCAACTTACGCGATGACCACGAAAACCATGACGG
TCACCACACATTCATAACATCAATATCATAATTTCCCACCGCCTCAAGGCACGGTCACTG
AGCCAGCAACGCAATGCGATCCGATCCAGAATACATCGCCATCCTCCTGGCAGCCACATC
CGGCTCGCGTCTCTTCCCACTAACTTCGGAATACCCAAATGGCATTCCCAAACATTTAAT
CCCCTCTTCTCCGCTGAATTCCAGTGGTGATGCTGGAGGGTTGGCCACGCCGCTGCAGCG
ATTGTTGATCAAGACTTTTGAGGCGGGTTTTGAATTGGTGGTGGTTGCGATTCACAAGGA
GGATTCGAAGACTATTCCCTATTTGGCCGATGGACTTTGTTCATCTAAAGTAGAATCCAT
GGATGGTGTTGTAACTGACCTGGAATTCAACTATGTTACTCCAAAGCACAAAAAGCAAGA
AAAGACGCTTAGGCACATGCAAGTGAGGGTCGTGCGTCTTCCGGAAGATTGCCACGGCAG
TGCTGATGCATTGCGTTTTCTTTCTGGTGTCAAAAATCATCACCGGGAGTCTATGGATGA
CTCCAACAACGAGGAGCAACAGCAACGATTTATACCACTGACATCTCATGCAGTAGTCAT
GGCTGCTGATCTCATTCTAGAGGGAGATTTGCTAACGGAAAACCCAAGTGATGCCAACAG
CAACCACAACAACAGCCATGCAGCGGTCCTGCCCACTCTCATTCAGCAGCATCGACTATG
GAATGCATCCTCCATCTCCTCTGCAGTAACCATGCTTCTAACTGACGTCGGAAGCGAAGA
TAAGGAAGGAATACCTCTCAAAGAAAGCTCTAAGGCGAAAATGGGTCGCTTTTCGCGAGA
CGAAGAGGACATGGAGTATATTGGGCTATCCAGTGAGGTTGCCTCTCCATTGATGGGAAG
TTTGCATGCTTCTTCTCAAAATCATCTGAGTGGCGGCAGTAGAAGGGTGGTGCTGAAACG
AAGCAAAATTGAGGTGGAGGAAAATGACGGGACGGGGAATTCGACCAAATTAATGGTGAG
CAAATCTCGTCTTCATAGCGGAGCGACTACCAAAAAAAGTCGGGCATCGAACTCTTCATT
GCTGGGAGGTTTGTCCATGGCCACTGCTCCAACTGCTAGCATCGATGCATCACCCTCCCT
CTCTATACGGACTGATTTGCACGATGTGCACCTTTATGTTATTTCGAACTGGGTTTTTGA
TTTGCTGCATGCTCGACCTAACATGGCATCGTTTGAAAAGGAGGTGCTACCATTGTTGAT
ATCTAGACAATTTAAAGGGGTGGAGGGTACGTTTGGTCCGACTTCGTGGAAGTTAGAGGA
AAATCGCGAGAGGCTGAAGAAAGTTCTAAAACTTTTGGATGGAGAGAGCACCGATACTTG
GAATGTTTCTTGTTCAAAGCACATTTCGTCGTTGCTGGGCACGTATGCTTCTGCGAAGGC
CAATGGAGGTTTGGGCGGGTTTTTCATGGATGACCAGGATGATGGTGACAGACCGAATCC
TGATGAATTGGATGCCACCACCCCCAAAAACATCGGAGGGTCCGCTTCTGGTACCTCCGG
GTTACTATGTACACCTCCATTTCCCTCCACGGTCCATCCATATGCAGTCTCAGCTCACGT
CCTGTCGAGAGAAATATCCACACTGATTCTACGAGCATGCACCATCCCAACTTTATTGTA
TGGATGTGGTGAAATCACGTCTCGCACACTTAAGCTCGAACCCACCGCATCGATGCAAAT
GGTACCAAATGGCACTCAACTCTCCTTGAAGTCCAACTCTATCCTTCTTCCGAACTGTAC
TGTTGGTGAAAAGTCCAAACCAAATCGTGCACCATAGGATCCAACGTCACACTTGGCGAC
CGCGCAAAGCTGAACAACGTATTGGTTATGGATGGAGCAGTCATTGGTGAGAATGCTGTA
TTGCAAAACTCAATAGTTGGAATGGGTGCTAGAGTTGGAGAAAACTGTAATTTGAAGGAT
TGTATGGTGGGGAGTGGGGCTGTGGTGGCTAGTGGAACTAAGACTACAGAGAAGGGTGAG
GCGTTTCATGTCTAGGGATTAATTTGGTAAGTTGGGGTTCACTCTTGGTGCATGCATTTA
ACACTAGATGAGCTATCACCGAGTTGACGTGCTAAAATAAATTTCACGATGATAAGTGTC
AGCCCTTGACTTAGGGTCAAGATCAAGAAAGCTGAAGTGACAAGGTTGACCTTCATTTGT
TTTTATGTGTTCATTACTTAAGTCACCAAGAGTTTAAATGCTCCTTTCTCAGTTTTTTGA
TGCTTTTACAATAATGCAGTTGAGACTAAACATGTAAGACCACTAGTGACAATTATTATT
TTGTTTAATGACAACTTTCAATAGACTTAATTTAGTGTAATATATTATGTAGATGTATCA
CATCAGTGAGATATGACACAGTTAACACGAACAAGACATGTCACATTCCCAAGTAGAAGT
TGGTTTGGTTTTTCAATGCATAGAAATATATACTGTGACATGTGGTTTCACAGGTGCAAT
GAAATGAGAATCCCCCAACTCAATTGCCTTCAAAGTGGTTCAGATAAGAAATTTCATTGG
TTACTGTTTCTTCTTGTACAAATTGTCAAGTGGTATATTTTCTTCCTTTTCAGTGGTAGA
GATATTCTTTTGGTCTGGCCTTGTTTGCATTTCTAAAAATATTATACTGGCTTCATTTTC
ACTTGATACTTGTCGATTGTCAAAAATGAGAGTTATATAGAAAACTAATGAGTACCTGAC
TTTTCTTGTACTTGCCTTGTTTGCATCATGTCTATTATTGCATTTATGTTTCAGCCTCTG
CTTGTGGTTTGACCTCTTAGGGTGAATCCTTAAGACTCATTGAATAGCTTAGGCAGATGA
TTTTCTAATCTGCCTTGGATTGATGCTACTCTCATTTTTGAGTACTGTAGAGTTCTTTGG
GGGCTATTGATTTTTCCTGGTTGATTTGGGTGGGACTATTGGTGAATATCCTTATGTCAT
CAATTTATGATATAGGATACTTGAATGCTGAGTTTGAATCAGTGTATTGAATACGGAAGC
TTATTCTGGGCTGGTTGTTTGCTCTTAAATTATATTCCTTTTCCCTGTTTACTTGAAACA
AGTCACATGCAGATGAATCAATACACAGAGTAGAATTCATCCTTGATAGAAAGACATTGC
TTGAATTAGTATTCCAAGTTTAAACTAAAACATTGATGTAGTTGTCCCTTATGTTCAACA
GTGACTTCACAATGCTGGATACTAAGTGAACCTTTCATAAGCCAATGTGTGAAATACTTG
ACAAAAACCATTGCCTCTTAATCTAGAGATACCAAGACACTGAGAGATTGCTGTGTTTTT
GTGAAGAGCTCATAACCACTAGAAATGAATTATGTACATAATGGTTTCGAAGGCAGTCAA
CTAAATTGTGAATGTGAGATTAGGCTCAGGTCAGAAACTTTGTAGTAACCCTGATAACAG
GATATACAGTCATTTCCATTGTCATCAAGATATAAAATGCAGTTGAGGAAATTTTTTATA
AGCCATTGCTCCACTCACTACAGTGCTTTCGTTGGCATTGGCATTTAGGTATGTCACTCC
AACCCACAGAAATTTCAATTACTACAACATCAGTTAACCTTCTAATACTTTGACCAAAAC
AACTTCATGAAAACACAATTCAAAACAATATCAAACTGTTCAGTAAAAACAATATGTTTT
ATTGAACTCAATTTTAGTGTCAATAAAGAGCCATGAAAAAGAGTTTAAAAATTGCTTTGA
TAGAGTGCACAAGCTTCTGCTGAGATATCTGTACAACAAGTGTGCCATCAATGCTATGAC
AATGCTCTATACTCTCTTTGAATGCAAAGGCAGTGTAATCTCCTTTTTATTGTGCCAAGT
GTGCAGTCCAGATTCTTGAGAAATTGAATATATTCCTTGTGAATATGGCAAACTGTATCT
TGAGTTACATGGACAGGTGCTGCTGTTTTGATTTCCTTGATGGGTTTGTTCAATGCTAGT
TGGATTGTATTGCTCATTTAAAATCATGTTATCCTTTGTAGCACCGTTGAGCTTGTAGTA
GAAACATCCATGGCAGTTGCTGAACTCTTAAGTGACACAGAGGGAATAGCAAGATGATTC
AAGTCTCCCAATCTGAAGACCACCTGGTTTTGGTGCAAGGAGATTCATCAGTGATGAAGC
ACACTCTGAACACACCAATGGTATCTCTATTCCAGCAATTGCAACCATATCTTTCACTGT
AGAAACCATTGTATTGAGCAGATTGAGGATTCATGACCATCAAGTCCATGGGTATTGCTT
TGACCCTCACATTTCCATCCCAATGAAAATCATAGTAGGGAGTGAGTGATACTGTGGCAA
AAAATCAGTGATGCCAAAGTTGCATTTGTGTGTGCACGGAAGGAGCTGATGAAGGTTGGA
AAAAGCTGTGTTGTGGGTTGCACATGTAGGATAACTTGGGTGATGGGTTGCTTGATTGGT
GGATGTTGAAATCTCGAATAAGAAGAGCTATGCCAATGAGATGAGTGAATTGGACTTGAA
GGAACTCTATTACTGACTTGTGCTTGCTTTGTTTCTGCAACATCTTGTGCCCATTATTTG
ATTTGTCTTCAACACATAAAAGGATTTTCCTGTGCCAAGCCAAGTGAAAGTATAAAAAAT
CCAGATGAGCTTCTAACTCACGATGCCAATTATTTGAAAATCATATTTTATGGCAGTATA
AAAAATATGTATCAGGTTCTCTGAGGCATCATTTGGCCTTGACTTGGAAGTTAAAAGAAG
TGGGATGTGAGTAGACAGAAGAGGCACCAAATTCAGACACATCTAGTTCCTCATGTTGTT
TTATTATATAATGTGTACCAGTATGTATGGTATTACCTACAAGTATTGTCTCATTGACTC
TCTCTACCTTTGCAAGACAGGCATCTTTGTCAAATATTGTGCAGCAAGTAAGTATCAACT
CCCATCAATAATTATCAAATATTGACTAAAAAGTAGATAGTATCAACTATTGTTGTTGAA
AAGGTCATAGAAAGTCAATCTATTGACTTTTTTAGCTGACATGTCAACCATGTGTGTCAT
TACTATCAACTCTCAATACCGACAAACTATCAACCATTTTACATATGAACTCGTAGTAGT
ACTTGCCAACTACTGACCAACTGTCGACATTGGTTGACATGATGTCGATAAGTGTATAAA
AACAAAAGTCAATAGTATCGATTCCCATTGACCAAAAATTCAATAGAAGGTCAACTTATC
ATTTAACTGTCGACTTCCTATCGACTTCTTTTGACAAGAAAAACAAACCATTGAACAACT
CTTGACCAATCGCAGAAAAATTGGTGATGTTGCTTATCTTGTCTTGCACTACTCATTTGA
TCCAAAATGTTTGATTACTTAGACGTCTTGAGTGTATCACCGTCTCCTTTTTCGACAGGG
AACATCTTCATGATGCCTTATGGATTCATAACTTCTTCGGTGGTTGTAATCATCTCGTCT
AGACCTGTAGGCACTACCTCTATCACTACGCAAGTCTCTATCTAAACCTCTGTCAGCTCT
TTCCCAGCGTTCATTCCAGTCTCTTTCTCGTTTGCTTCTACCACTTGATTCTGTTAACTT
CTCATCTGGCATCTTTCTACGATCAACTACAATACCATGCCAGACTTCCATGTCTATCGA
CTGCTTCATCTTTCGCAAAAAAAGACACCCCTCACTACTCACTTGATGCACTAAATCATC
GTCAAAATACCCATCGTAGCAGATTGGATGTGCTCTATCTTTGAGATTGGAAGCCTTTTC
ATTCCATTTGGAATGTGTGACAGACCGTCTTACCACTTCATCCATGAGTCCACATATATT
TAGTGCTGTTGGAAAATAAACCTCTTCGGGAGCCCAAACCTTTTCAAATGCGGGCCATAA
ATTCATGCCTCCGAGCCGGGATGGCAAGTCGATAATGTGCTGCGCATGCTTTCTGCTGAG
GAGACACCATCCGGGCAGCCTTTCGTTTTCGAGAAAGCAAAGGCGGACATGCTTTTCATG
AGTCATTCTGACAACCGTAGTAATAAGGACCATAGACTAACACTTACGCCTTGAAAATTG
CTTCGACTGGAATAGAATCTCTAAGATAGCCCCAGCAATTATCTGCCATTGTCATGAGCG
ACTAGATTTCTGTACAACTACGAAAAAATACATTGACATTGACTCACGTTCATCAAATCT
TGAACATCGGTGACTGTTTTTATCATAGCAATCAATATAGCTTCGATCCCAATTTATACT
ACCATTCGCAACTCTTTCCTCTGGATTTTCACTACTAGTTTCCTCACAAACACAAGGTTC
ATCTAGTAGAATACTTCGCGCTGCCTCTTTCATGGTCACCACAGGGATGCATGACTCTGT
ACAGAACAATATATGAGTGGTTCGTTCGTCGCGCAATGCCACCTCAAGGAGGGAAAGCAT
GGCTCGTATGATTCTTACGTCGTTCCAGTTTGGTCGATGAGTAACTGCTAGGGTTTTGGA
ACTTGTTTAGGCAGAAGTATAAGTCAATAGACGAAGCTCATCTCAACGCACAGAAATAAT
ATATCTCGAACTCACCGCAACCACTCTGATCGTATTCTCTCTGGATTCTTTGCATGGACA
TACATTTCCGCTGATGCATTAATTTGAATGGAACTTTTTCCGCTAATGGGATCCTCATCG
GGTTTCTCGGCAGCAGAGACTTGGCCTTCGTTCGTATTGCTCCCACTTTTAACAGCACCA
ACAAGAATTTCTAAATCACCGCCTGTCTCTTCGATCCATTTCCTCCATAATTGCTCATGA
GGAAAATCTTGAACAATCGTTGCACATACTGCAATATGAACATCTTGTTGTGTATCACCG
TCAATGGGTGTTCTTTCGTATTTGGATGCACTTGCAGTGGATTTTTGAATTTGGTGGATG
CGTATCAAACGATCTATATGTTCTTTCATCAACGATGCGGAATAGGAAGGATCTGTGGTG
CTGGTTGGATCTACTGAACGCTCCGTTCGAGAATTATCATCGCCTGCAGAGCATTTTTCG
TCGTGATCACTCTTCGTGACGTCGGTGCTGGAATAACGCGATGCGGATGCCTTTTGTCCA
GAAGCCTGATTCGCTGATGAATTCTTCGGTGCAGTGGCATCGCGAAAAACCGAGAGGAGG
GAGTGGAAATCGTTGGGCTTGGACCCCATGGCCACACGAGCAAGACAAAGGGGCAACGTG
TGATATTGTGTCCCAGAAAGATGGCGTCAGCCGCTCAGGCCTACATACAACAAATACATC
AACACATTACCTTTTTAGAAACGTAGCTACTAAATAAGGTACTATTAGATACTTATCTCA
TTAAAGGTAAAAGAAAAAACAATCAATCCTAGCGCATTTATTATTTTTGCACCCTCTTGC
ACCCACCACAGCCCACAACACTCCCACTACCACCCCCAGCCATACAAACTGGTTGCATCC
CCATCAGGCCATCTGCTAACTGTGCGCCCAAACATCATCCATTCAATGGCATCAATGCTT
TGTTCAGCATCATGCGGCCTCCTCCCGTCAACTTACCAGTCTTGTTGGCATTCCAATGCG
CAAAAATCAAATGATACACCACACACAATCCACATTTGTTTTGTTTAACCTGTAAGCACA
AGTTACAGATGCAACCAAACAAACAAGCTACGAGTACCAATTGATGATTGAATCACTGTA
AAATATATCCTCTGTCTTGCTTTTTTGTATAGGACTTGCATTTGGCACTACTATCAGGAA
ACCTCAAACACTCAAAAACACTTCGATTTCATAAAAAAGTGGATCCTCTTCAGGCAGCAG
AGCTCCTTGTCATGCTACCTTGCATCTCTTAAAGTCCGAGAGAGAGTTGAGGACAAAGAA
CCAGGACTTCAAAATGAAACCTTAAGTAATGACAGAGGCCACGCCAATGTGAGAGATGAT
GTGAATGAATATGAAGAATACAAGAATGATACTAACATAAAAATTGTGAAAGAGGGACAA
TAATCAAGTATACCTTCTTTGAGAGTGGTGGTGGTGGTAGTATTGGACCACAGTGGCCTT
CTTGCATTCTTCTAGTACTTTATCAACAACATGCGGTGTGCTGATGGAGGTTCTGGAGAT
TAGTTGAAAATGAAAATTATGTAGAAAAATGAATGGAAAGTGATCTTTGACTCACTCACT
TAGCAATTATTGTCTTGTGATTTGAGAAAGAGATTCTAAAATCATGGATGGATCTTTGAC
ATCAGAAGTCTACTGTTAGGGTTTTGTTCAGACAGAAATGTATTGATTCCATTGTGAAAT
GAAAGATCCAATGTTTGAGTTTTGACACACCATGCCATTGGATTCAGATATATTTCTTCC
TATCTACAGTAAAAAAGTAAACAAGTAAGTGGTAACAACTGGTTGAAAGTGTCAAGAAGG
GAGTGTCAACGGAACTTAGAAATTCCTTAGTTTTCAAGGAGTAATAGCTTCTACACATAA
CATGCAAACATCATAGGAATAGTAAAATTGAACAGGTAGATCAGTAGCCAAAGGGCTAAT
AGGTATGGCTATCATCATACCCATCCAGGTGAGCAGATGCATGTATCTGAACCTAGCAAT
AGTCACCATTTTTGCAATCCTTTGCATGAGTTGCACCTAGGCAAGCTTCACCATTGTAGG
CCAGAATGCACGGGTAACACACATTTTGCAGAATGAGCAGGAGTTTTGACACAAGGGCTT
GTTGCAATCTACACCCAACCAACCTAAGGCATTTGCATTTATCAGGAGAAATGCATTGAC
CACAATTTCCTTGTCTAAATGTACAGATTGCACAGATTGCACAAATTGCATGATGTCTCT
GTCGGCAATAAATAAGATGTGTGCATTGAAGAAATAACAAAGATAATGATTCCTGAGGGG
TGACAAAACTAAGACAAAAGGGAATATCAGAATTAAGATAACAACTGATCAAGAAGAGGC
GACATTTGGTCAATTTCTCATAGTACCTTGGTGATTTGTGGTGGAAACGAATCATGGTAT
CTGCATGATTTGCCCACCAGTTTTCCTGCAATTGTCTAACTCTCATTTAACCAGATCTCA
TCAAAACAAAGAAGTGTTGTTAAGATTTAAGCAAACTACCCAAGATCTGGTTTAGAATTC
AACAATACTACTAGTACTACTACCACCTCCAATCATGTTCCTTCTTTTCTAGCAGCTCCA
CAGATGGGTATGGTCTCAATAAAAAATGCGTGACCTCAATGCCAGACACAGGGACCTTGA
TCATGTCATAATTCCATTTGATCTACCTGAGCTGTACCTTCCTCATGCATATCTGCTGTG
TATTGACACACATACATTGAGCAAAGGTTGTCCACCTCTCCCTGCCACTTATGACAGGGG
GGCCATAGTTCCATTGATGTGGCGGGCCAATATTTCTCAAAGAATAATCTCTAGATGTAA
ACTTGGTCAGAGTTAACCTGTGAACGTCCTTAACAAGGTTTTGTGGTTGATATAATATGA
GATATGTTGAACCCAGAACACACCTTTGAACTCTTTGTGTGTTTACACTGCAGACATCAG
TTCTTGTTGTGTCATACTGTATTTTTGATGGAGTTTGTTCAACTTGTACAAAAAATGCTT
GATGCCTGTTGTTTTGAGTGACAACTGCTCCAATCTGAAATTTTGAACTGTCTATATGCA
CTTTCAAGTCCTACAGGTAGTTCTGACAGATTATGGCAGCATTCATCATTATCCCTCACC
TGTATCTAGAGTAAAAATCGACCTTAGTCAATTAACTAGCAGAAAAAACGACGCTAGTTA
GCAAAATTGCCCTATTTTGCCCACTTGCACTACTTCTGAGTCAATCTGATTGCACCATTC
GATTCCTCGCCAAAAATTACAGTGCAAAGATACTCAGAACATGTTTTTTACAGTATCTCA
AGTGAAAAAAACAGTTATGACCATATCCATGCTTTTGTTGTAAAAATGAAGCAATGTCCC
TTTTCGTGTGTAGTCTCTATCTTGTAAAATAACTTAGTAATGTAAAAGTAGGTTGTCTAA
AATTAAATATGATATAAGTTTAGTCAACAAGATCAAAAAGAGGTGCTACTATATAGTTTA
TTGTAATTCATGAATAATTAATGAGTTACAGAAATTTATCTAGTTAAGTTATCTAGACAC
ACTTGAATGTAAGAAGGTCAAGTTGTTAAATGCTGTCCATTGCACACTATCCAAATCCAT
GGCTTGTATTTTGTTTGATTGGAGCCTTTTTGTGCCTGCATTCACCAACTAAGTTGGCAA
ATGGAACTGCATTTATGACCTAGAGACTAAGAAAGCATTTGATTGGGTTCATGATGTCAG
CTTGTTGAAGGCATGGTGGGTTTCAATAAAATGATATATATTTTAAATCATCTATTTGAT
TGTGATAACATTTTACAATTTGCTTACTATATTTTAGACTGAGCTGCAGCATTTGGGAAA
GTCAATGGATAAAACATGGAATTCAAAAGTCAATGGATACAACAAGGAATTCATCATGTG
AGAGGTATGTTACATTGAGTTCCCAAAAATCGGCAGTTGAAAATCCTTCTTTTTGTGGCA
AAGATTCATGGACTTGTAATATGCACCACAGGTAAACACAAAGTGGAAGCTGCCACAAAT
GACATTATTTCTGCAGTGATAGATTTACTAACTGTTCAATTTCATGCATAGTATCTCTTT
TGTTAGTGGAGTGAGGGTGCATTTTGCTCATTTTATTGCCAATGTTGCAATTTATCATCA
AAACCCCCAAGAGCCATCGATTACTTCGCCCAATACAAGAATGATCTCCTGTCATGTTGT
GTAAACAATGGAGGATGTCTCATTTATACATTCAAATGGTTTAAAAAGATTACAACCAAA
TTTTAGAAGGCTTCTTACAAAAAAAAGGGAGCCAAAAAAGTGGCAACATGTCTTATAAAG
CCTACCCACTAGTGTGCTTTGTGTGTTAATACAAAAGCAACTAAAATGATCTCTCTAACA
AGGAATGGTACATGTGGCAAATGCATTGCCACATGTAGACCCAACCATTGAAGTCAACCA
ATCAATACTATACCAACGGTTTGACAACTTCATGTAAGAGCTAATACTATGCACTCATTT
TTTCTTCATCATCCTAATGTTTGTGATTAGAGTGGCACCACAAGCACTTCTCTAATGTAG
GACTTCCAAAGATGGAAACAAAACCAAAGCGCACACTTTTGAGAGATAGATTCAGTATGA
CTGCATCTGATGCAAATAAGGGGGCCTTTCTGGTGCTGGCTTTGGTCATGTGTTCTTGCA
TGCCACCAATGCAAAGCATGCTCAATGTTGAGTTCAATTCATTTACATTACTGATATTCA
TAGATTCTTGGGTATTTTGTACTCTTTAAAACTTTATGGAAGATGATCCAACATGGAATA
CGAATTATTTATTTCTTTTCAAAACACCGATTCATTCTGCTGTGATAGAAGGTAAAGATA
CGAGAAAATTCAGTAACTCTGGTATCTAGTTCCTTTGCTTATCTGTTTGCTCAAAACTCA
ATCAACAGAATACATTCAATTTGTTACTTAAGTGCGCATTCATTGATGGTGTCATTAATA
TCATCAACTCCAAGCTTTGTAAGTACTAGCACTTCACTGACCTGCAGACCATTACAAAGC
GGGGACCAATGGTTCAATTGGATGGTCTTGGGCCTGTAGAGAGAAGAATACACGAAGCAC
TCCTTCAACTCTAGGAGCCATTTGCCTCTATGAGCAGCTCAAAAGCTGCTATTTCCACTG
GTGTTCATCCTGCTGCCAATGCCAGCAAGATGGAAGCTGGACCCATCACATACTTATGCT
TAATACACCTGCTCAATGGGGCAGTTATATGGATCCTCAGGACTTCCTCTGATAACATGC
ACTTTTCTAGTCTCTTTGTCTGACAAAATGGGTTTGCGGTATGTAGACATGCATTTATAA
AATAACATAAACATAAAGGGTATCTTTCATTGCCTCTAACGTGAAGAGTGACCTTCTCTC
AGTTTAGTAATGAAAACTATTTTATGTAAATAGACACAAAAATTCCTATATGATTGCACT
GCAGATAGGCTTAGAGGTTTGAGAGTAATTTGTGGCAATTATTGATCATAGGTCAGTTTC
CTTCTTTTGTCTACTGTTCACACACAATTTTGTCAGACAAGAAGCACTTTTACTAGTGAA
ATACATATGTTCTCTTTTTCTTAAAGACTTTACCTACGTTTGGTATTATTAAATCATGCA
ACAGTTGGTTTTGTGTTTGGAAATTTAATGGATACCCATTCAAAAATAATGTTTTCATTT
TAGACGCTAAAGTGGAACCTAACTGACTAGGTTGTTTTGTTAGATGGGTTTTATGTAACT
GCCAACATTTTTTTGAAAGTTCAAGGATAATTCATATACTGTAGAGGGAGAAACACTATC
AAAATACAATCCAGCTGAGACCTGTAGAGTCGATGAGGCACTACTTGTTGTGCTCAGTTA
TTCGTGGCTGCTCTCGTTGTATATTTGCTTCAGGATAGAAGTGAATTTGCTTCTGTTAAA
ACTTCTGAACTGTATGTTTTGATTGCTATTTATTAGATGACTATGTCTGATATTCACACT
TCATCAACGAAAATCTGTTGTGCTGTTTAAGAACAGTTCAATAGACAAAGTATTTTATTC
CAACAAGGACCGTGGAATAAACACATTAGAAGAGTACTCATGTATATTTTTTCTGGTGAT
TCAAGGCATCAATTTATTCTACTGCTAAAAAAGAAAAAGATTGATAATAATGAAACAGCA
GAGTTAGAAGTTACCTTTGCCACGCAGTTTGCTCAGAAACATCAATCAATAACATTCATT
TTATCATTCGCATGTTCATTCATCTTCTTCATCTTCTGCATATGCGCTAGCATCAAAATC
TGGAGAATCAGGATCGGGGTTAATATCCACCAATCCAAGATTGGTTAAGATGCTAAATGC
TTTTTCTTCCAAATTCAAATCATTGTATGATGGCACCTCGTCCTTTTTCACTGACACTTC
ATCATCTATTGCCGCGTTCGACTCGATCTCTCCTGTCGCCTCAGTCTCAGTTTCAGCGAC
CGACTCAGCAGCAGCAGTAACAACCTCAGCATCATCATCATCCTTACCTTCTGCACTTTC
AGCCTGTTCCCTCTCCAAAGATTCCTGTGCCAACTTCTCCATCATGGCCTCATCAAACTC
ATCCTCACCCTCCTTCATATACTCAACTTCCAATTCGGCATGCTCCGCCAAGAAATCAAA
CACCATGCGGCGCTCCAAAGTCGATTCCACCTTTTTCCTAATTTGTTCGTCGTCTACCTC
GTCGCTCTGTCCTTCCTTAGCAGCTTGGTCTTTGAGACTCTGAATCTGTTCCTCAATTTG
ATAGGCGGGAACTTGAATGTTTTCCAACCGAGCAATCTCATCTAATGCCATGGAGGTCTT
GAAGTCTCTCACAATGCTCTAAAAGGGACAACACATGAGATGATGAAAGGCATGCAGAAC
GTATCATTGCTTAGAAAACAAGAGAAAATCAAGTCACTCACCTCTGCATATAAATCTTTA
TATTTGATGAAATTTTCGGGACTAATCAACTTTTGAATCTCTTCATCCGCCATACCATTA
TTCCTCATTTCAGTCATCATAAGCGCATACTTCTCCCTAGCTTGATTGGTAACCAAAGTA
TCCGGCACTTCCACCTCCAATACTTCTGCCAACGCGACCCCCAATGCCTCGTTTCGTGCA
CCCATGTATTCTTGCGCGTCTTGTGTGTCCACCGCCTTGCGTAATTCATCTTGAAGGGAT
TGGGCCGTCAGGCCAGGACGGACTTGGTTGGCGAATTCGTCCGTGAGGGTGGGTAGGATG
CGTTTGGATGCGGAGAGAATGGTGACGTCAAAAATTGCATCTTTTCCTGCAAGTTCTTTG
TTTTTGAGTGCCTTTGAGAAGTTTAAGATAAAACATAGAGTATAAGTGAGACTTCAGGTT
TTGCTTGAAGGACGGGAATCAAACTTAGCAGAAGCAAACAAGTCAATATTCGAAGCCAGG
TTCTCAATCCAATCTCATCACATTAAACAAATTCAACATTGACATATTCTCCAATTCCAA
AACGAACAAATACGAACTCACATCCGGAAACCGAACTTTGACTTCCTTCGTCTCTCCAAC
CTTCCCTCCAACCAATCCTTCCACCAATCCCTCCATATACCTCCCCTTCCCAAGCACCAC
CTCCACATTATCCCCACTCGCCACCCCCTCCGGCAAAGCCTCACCCCTCTCCCCATTCGC
GGCCAAATACCCCACCATATTCACCACACAGGCATCTCCCATCGCCAACGGAGCAGAACT
ATCCTCAAAGGGTTCCAACCTGGCATACCTCTCCATAAGATCACGCATTGCCGCATCGAA
TCGCACCTGATTGAACGGTTTTCGCTTGTACGACCCCTTCAATCCCAAATACGGCTTCTC
GTTCTCGTCCGTCTTCTTCCATTCAATGTCCGGCCAAACGTCGCATTTGACCACCATTTG
CAATTCTTCGCCCGCCCTGAATGTGTCCGCCAAGGACTGTACGTCGGGCACGATGGCGGG
TTGTCCGATGGGTTCCAAATCGTACTCGTCCTTGAGTGTTTTGCCAATCAACTCGCTCGC
GAGTTCTTGCACCGCCATGGCCTTGAGGTTCTTTTTGCCTCCGTTGGGATTCCATGCGTT
TTCGATGACGGCCGTGGGTATTTTTGCGCCCTTGCGAAAGCCGGGGATGGATACCTTTTT
GGAGACGGTGGATAGGACCTTGTCGTAGACGGCCGTGGTGGCGGAGGGGGGGATGGTGAG
GGTGAGTTCTATGGCGGAGGCGGGGAGCTTTTTGAGGTTGGAGGTCGTGCCGCTGTACGA
TTGGTCGGGTGATTTCGTGGAGTGGAGGGCCGAAGTGGCTGCGAGGGGGCGGTGAGACAC
GAAGGTGATGGATTGTGGCGTTGGGGGGAGGGCAGAGACGCTGCGTGGCTGTGTGCAAGA
GGAGGGGCCGACGGTGAAGGCGTGTCCGGTGCCGATGAGACAGGCTGCCAGGGCGAGATG
GGAAATTCGAGGCATGGTTGATTTATGATTGAATGAGGACGAGGTAGTTCAGTTTTTATT
CGGGCCTTGGCTCGTCAATGTAACGCTGAGAAGGGCTGCTTTTGAATGCGTTGCTGCTGC
TGCTGCCTTCCGAGGAACGGATAGGATGTCTCTCTGATGTCGCCGCTCGTTTGTTGTAGG
TTGACCACTGGTTGACCACAAGAACGGGGGCAATCTTCCAACGGTGCAGGATCAACACAA
CATGAAAGCACCCACCTCCTTCATAATATGACCCATCAATTCCATCCGGTCCATCAATTT
GTCCAATTCCTACGTAACATGCACTTAACGAGATTGATGGATGATGTCTACTGACATCAC
TGAGAGGAAGCATACTAAAATTAGATTGGTCATTCATTTACACTGAAAATAGACAGTAAT
AGCGCAAAATAGCTGATGTAAGTGATGTTTTAGTTTTGTCGCATGTGACAAGGATACGCT
TTTGTTCCTGCCGCCATTCGCGGCCATCCCCAAACCACTTTCCCATCTTCGCAGAGCACC
ATGCCAAATGCCATCATAATCACAATCAACTACTGACTTCGCCGAAAGCTTACCTCTGCT
ACACCAACCACATCCCGAACGAACTGAGCTCGCACTGACACCGACAGCAGTCCACGACAC
AATTCCCTCCCTCCCGCAGCGCACTCCAAAGCCAACAATGGCCCCCAACACGGACACCGC
CACCGGCTCCTGGTTCGTCACCCCCTCCGGCCTCCAATGGCACCACTCCACCACCCCCAC
GCCCACCCCCTTCTCCATCCGCCCCCTCTCCCGCCCCTCCCGCGACGAACTCTCCTTCGA
ACTCATCGGCGTTGACGTTTCCTTCGCCAACGCTCTGCGTCGCATCATGATCGCGGAAGT
GCCCACCATGGCGTTGGAGCATGTGTACATGTGGAATAATACGAGTCTCATTCATGATGA
GGTGTTGTGTCATCGGCTGGGGTTGGTGCCCCTCAATGTCGATCCGAGATTGTTTGATGA
GTTTGGGTTGGAGGTCGAGGAAGATACGGGGGAGTTGGCGAGTACCGATCGTAATACAAT
TGTGATGCGGCTGCATGTCGTTTGTGGACGGGATGAGAAGGAAGATGAAAGATTCGGCAT
AAGATGAATAAGAAGTGGAAGATTGAGGGGTTGGTGAGTGGGCATGACGTCGAGAAGGAA
CAGGAGAAGAGGAGAGAGAAGGAGAAGAGCCCGAAAAAGATGAGCGATGAAGGGGAAGAG
GAGGAGGAGCTAGATCCCTCTGTGATGGATGTTGCTGTTGCAGATGATGCCGCGAAAGAA
GCATCCAATCTCCATTCCTCCAATCAAGTAAAAAAGACGCCTATTGACTCCGCCAGCAGA
CCCTTCACTCGACACGTCTACACACGAGACTTACTCTGGGCACCGCAGGGAGATCAACTT
TCCAATTTTCCACTACATTCTCAAGGAGTTGGGTCGGGAGTTGGAGGGGGCATTCGTCCC
ATATCGGAAGATATTCTATTGGCCAAACTCCGGCCAGGACAAGTGATTGAATTGGAAGCC
CATGCTCGGAAAGGTGTTGGGAAAGATCATGCCAAATTCAGTCCCGTGGCAACGGCAAGT
TATCGACTCATGCCGCAGATTGAGATCCTTAAACCCATATACGACGATTTGGCAGAAGAA
TTGGTCAATTGGTTTGAACCGGGGGTATTCACCCTCGTTCCCGTGTCGAAGGAAGAAAAG
AAGAAGGGATACAAGACCAAAGCCGAAGTATCCAATCCCTATGCCTGTACCATGTCGCGG
AATTACATGCGAAACCCAATCTTGAAGGAGAGTATAAAAATGAGTCGTATACCCAATCAT
TTCATATTTAATGTAGAGAGTGTGGGGATGATGGAACCGGCAGTGATTGTGGCGGAAGCG
CTCAGGATTTTGAAGGAGAAGTGTGAGAGGGTTGTGGAGTTGGCTGATGGGGCTTTGGCT
TCGATGGGAGACTGATGAATGTTTTGTTATATCTCGCTTGAAAGGAAGGCGAAATATAAG
TATCAAATCATGAAAGAATAATAAAAAACTCCTCTACTTAATAAGTACACTGAAGCAAAG
CGCCTATTCAACGTGAAATCATAATTTATTTTCACAAAACAAGAGACCACTCAGAGTCAA
GTCTTAAATGATCATGGATTGAAAGGCGTCGAACACACAATGTAGAAAAGCCCCTGCAAG
AATACAGATCACTCTCTAGATTTTCAACAATTGCTCCATAGTTAATTGTGAATTCTGAAA
GTCATTTACTGCTGTCATATCCAGTGGCGTCGCATCCAACAAGAGCGCGCTTTTCACAAT
ATCTTGTAGGCTTGCACAGAATCCTTGTCCAAATACAAAAGCTCCCTCGCCTCCGTAGAA
GGCACTGTATCGCTCGGCAATTCTCTTCAGTTTCCCATTGGGAATATTCTTGTGGTTTGC
GAATGAGGCGGAAGCATAGTACATCTTTGCATCAATCCATTTGACAAGTCTTCCGTTATT
AGATACTGGACGTAGGAATAAAATGTCCGGTGTCGGACCCGGGGGCCTGCTGCCCTTCTT
TATTTCAGCCAATAGGTCTGCTTCCGTAATAAAGACCTTAGCGTTGACTTGGTCCTCAAA
GCACGAACTTAGAAATGACACAAGAGCTTCTTCAAAAAGAGAAGCGATTGCCTGCTGACC
ACGGCTTCCACCCATTGCGTCGGAGTGTGTCACTCGTTTCATTCCACCCTTGAATGAGCG
AAGCAATGTCCTTCGGAGACTTAAAGCTTGATAGAGCGTCATGTCATTCTTGTCGCATGC
GTTTTGGATTTCATTTAGTCTGGTCGTTGGTAGGTCGCGGCCTCGACCCCACTCGCCTTT
GCGATGAAGAGCAGCCATGACTTTCCTCTCGCATTTCTGAGATGGGACTACTTTTTCACA
AGCCCAATTGATCCAAAGAGGATCCGTGTGAGTCTCTGCTGTCGACATGGTGAACAAACT
CAAGAAAATATGAGAATTTCATGCTTCAATTGCATCTCCTTCGTTCGGACTGAGCTGAAA
TTTTCATAAACGACAAGGACTAAGAGTGCCAAACGGCTGGAAAGGAAAAGTTGGAAAATA
TCTATCTTCGGCTAACTTATGCAGAACACCTGTGGGACAACTGCTATGGTCCAAAGATGA
GCCAGCATGTGTTGTTGCGTCGAATAAAAAGGATAAATAACTGATAAAAGTTGATAAAAG
AGTATATTTATGTCACATCTCTTTCGCTATCAAAACGCCACCATACAGTTCACTGAATAA
TACCTCTCATTCGAAAGCATAAACTTTACACCACCAACTTTGGTTGCCCTTGAGCGTCAA
ACTCAAAGAAGAACTTTTCATTCTTAGCAACAGAGTTCATCTTGGCAATCAAAGCCTCCC
GTTGAGCCTTTTCTTCACTGTCGTCCTTGCTCGCCGCGGCGGCCGCAGCCTTATCCTTGA
AAAATTGGATGAATGCAGCCTGCACCGGGTCGTCGGCCTTGCCACCCTTGAGTTTGGAGA
TGGCAGCATCGAGAGCGGCCTTTTTGAGGGCCTTGTCAGAGGAGAACTTCTGCGTGACGG
AAGCGGTGGCCTCGCTCATGAGGGCCATTTTAGTCTTTTCCGTTACGTTAGCTTCCTCTA
CAACGATCATGTTGAGCATGCGCTCGACTTGTGCCTTGAAGTCATGATGGGGTTTGATGG
CACCGGCCTTGTTAAGCTTTTCGTAAGTTTCGCGGCGGATGGTATTGATGGCTTCGAAGT
CGTTGACCATATTGTGGTTTGCTTTGAGAGCCTCGAGTTTGTGTTCAAGGGCCTGGATGA
CCTTGTCTTCCACCTCATGGTGTTCCTTGAGGAGGTTGACAGCCTTCTGATCTAAGGCTT
TGTAAACGGCATCTCCTCCTTGTGTGTAGAAGGTGACACAAAAGGCCAAAAAGACAGCCA
ACAGCTGTGTCTCCTCATTGACGACGTACCACTCAAGTTTGATGAGGGGAACGGCGGCGG
CGACACCGATGGGGAGTGCGAACCATTCGGAGAGTCCAGTTCCGAACAGACCTCCTTTGC
CAGATTCAACGGCGACGGCATCGGCCTTGGCTTCCTCTTCACGCTTGGCTGATGCATGGA
AGCTCATTTGGCCGGGGACAGTGCAAGATGGGGCACTATCCAATGGAGAGCAAAGATGTT
AGCAAACATAAATTAAAACCCAATTTCATATCGAACGAAAACATCTGCGACGAGTCACCC
AACACAAACACAATTAGTCTCTTCATGCAAAGTGAAATAGCAAGAGTGGGTGCATTACAA
ATCACCACGTGTTTTTGTCAGTTGACCATCAATCACAAGGCATCCAATCAATAGCTTCGT
CTCTCTTATCAGCATAAGGTAAGCCCAAGATCCGATTTGTACTGCCATCTTAGTCATCCC
GGATTGTCGTTGAGTCGTTAGCCGTCATGGCTGCACCAGTGCGCAACAAGTGCGTTTCAA
TGGCTCGATCGCGATGGTGAATTGACAAAATATTGCATAGAATTTCTCCTTCCGCAAGTA
TCGGGGAGGACGCCATGCAAGCGGCGTGTACTCGCTTCGTCGAGATTGCTCAATTCTAGA
TGACCCGAGTTGATCGGCGTGAGGATTCGCTGCATGACTGCCAACCCAAGCGGCCAAAAA
ACCCTCGACTTGCACTACACTCCTCCATTATCCTGAAAGCGTGCAAAAGGATCGATGCCT
CCGCCGAACGCAACCCCACTGTGCAGATTTCAACGCAACAGCCCAAAAATGCGTAGGGTG
CCCGAGATTGTCCTTACGCCATCTGCGATCCCCCTCCCCCCTCAACAAGGATCCTATATC
CATGGTATCCAAAGAAAAAATCATTGAAAACTCACCCCCTGCTTCCGGAGCGGAGCACTG
CCCTCTTGACGATGGACGAGGTAGCGGCACGGAACATGGTTACGGTGTTGTTGGCGAGGG
TGGAAAGACGACGCAGGGATCTTCGCTCGCTTGGTCTGATCTTTTACCTACACATCCAAC
ATGAATTTTTTGCTCTTCGACGGAGGAAAGACAGACAAAATTCGTGTACCGGTTTAGATC
CGGTGTACTCAATCACGATGGATTTAAAAGGGAGACCCATTCTCCGCAAATGTTGCAAGA
TTTTTTATCTGTTTGTATGTTTAGAGGTCCTTTAAGCTTGTGGCACGTGTGTAACATTCC
CCTCATTAGGCTGTGGCTTCATAAGTCCGCACAGGAACCGCCAGTAGAAAACTAGGGACT
CATCTGTGACTGAAATCCTGTTCTGGCTTAGTCTTTTCCTTGAGCCAGCCACAAGGCAAC
AGGTCAACATATGCCAAAAGTCTTTTTGGTTGTACATACGAATTAAATAAGTATATCATG
ATTAAGCAATAGGAAAAGAACCATCTTAGATACCTTTACTTTTTACTTCAACTCTTAATT
ATGTATCCTTCAAATGGGCTCACACACATACCAGAACCTTACTAAATATGGCGGGAAATC
TTGTTAGGTGGTCCGATCATGCTTGTTCGGAATCCACATACAGAGCTCTCTGTTGGTCTA
TTCAATAGAAGCCCAATCCAATTTCAGAAGAGAAAATTCAATCTGAGGACCAATTGGGGT
GGCTACAAAGGCAATGTATTGACAGCAGACAGTGAAATTTTCTGATGCCAGTTTTGGATC
AGGCTTATAAGTCACAGTCTTGGATCAGACCCAGAAATTTCACAATGTTTAAATTAACAG
CAAATCTTACAAGGTTTCTACAAGTCAGCTGTTATTGATGCTTTGTTGACTGTGTGCATA
TGAGGAGTGGTTTCATTTCAATCAAGGTGGTATGATGTTGTATCGTTGTAGATTGTTGTG
AGACAATGTGATACACAGGGGAAGTATGTAAACAGATGTGATCTCATGTGTCACGCCAGG
TGGGAGATGATTGTGCAGCAATAAGTTTGGGACTGGACTGGTACACAATTTGAATAGTGA
TGTGTATATTGAAGTTGATAGTATTAAGATAGGAATATTACTTATTATGTTAGAAAGTTC
AAGTGAATGGCAATGACGCTACTTAAAACTGTTGGTCATAAAGGCAAAGCTACTCTGCAG
CATTCTGATTGAGACTTGTATGTTGGGGTATGAAATGAAGTAGAAGTAGGTAGTTGCAAG
TGCTCTATGAATACTGGTGTAAATTGCATTGGGGGTGTTTTGATAATGTTCTTAAGAGGA
GTACTGAACATAGGGAATAATTCTGCAGCCTTGCATGAATGAAACATAAAATCTAATCTA
GTTTTCACAGCAATAATAAATAAGATAATATATTTAACTTAGCCAAAGCATAATTGGACC
CACTGTACAAGCTATCTTGAAAGATGAATGCTATGTAATTGTGTGAGGTTGCCATTTGCA
AGGCTGAGTGGTGGCATATTAGTACAATAACACCATTGGTTATGTGAGCCACCCCTAGTG
TGGGGACTTTGATGTGGCAGCATTGTTTGCAGCTTTTTTAAATCATGGCTGCGGTGCCAT
CACAATGCCATAAGTGCTGTAGTATCAGCATTGAGGCATTACCATTGTCATTCTGTGGTG
GTGACTTTATTATTGTTGTGTCATTGGCATGGAATTTTTAGTGAGGCACAAAAGGTGGCT
TTGTTGTAAGCAAATTTTGCCGAGTCAGCTATAAACTATGTTGGGGAATTGTCATAGTTA
CTCTCCTTGTTATGTTGTTGTGGTTGATGAGACTTTTCCTTTGTGGTTTCTTTAGTTCTT
GGTGTGATTGCTTCGCGTATGTTTGAAATGTTTTTGATTCTATTCACATCTTCTAAGTTT
CAAATTCGACCGAATTCTGCAGAATTCGAGTTCCCACCGAAATTACTGCAAATTTTACCA
GAACCACGTTCCGTGGTTCCGTTTTTTTACTTTTTTATTAGACCAGAACCTACATATTTA
GCTTGAATATGTGACATCAGAATACATAGGAGTATATCCGGAACTATTGCAGAACCACAA
AAACGGTATCCAAAATGACCACATGCCACATCAACACACACGCGTGTGTCTGCTCATCGC
ATTATCATTGCCATTCTCACACATCACAAAAACGAATTCACCATGGGATTTCGTTAGCCC
GCTTCTCCATCATCGCTCCCTCATTCTGAAATTAAAAGCATTGCCTGCCAGTTCGCGTCC
CCGCTTAGCGAATTGCACCGCAACACGGCGACGGTGAGTGCTTTTCCCTTTGTCATTTGG
CTTCCTCCATTTCAATTATTTTCTCACTCACGCTGAGATTTTTCCAATTAAATTGCTATT
CCAGCGCAGCGTCAGTGGCCCTCCCTCCCTCTCCAATAGACTTTAGAGCCTGCCACTTGG
ATCCCCCGCTCGCGAATCACATTGCAAACGCGGCGACGGTGAGTGCGCCTCCACTTTAAT
TTTGTTTCCCCCCCACTACCAAAGTTTTCTCACGCTTCAATTTTTCCAATTAAATTGCTA
ATCCACTGCTAGCGTCAGTGGCCCTCCCTCCCTCTCCAATAGACTTTAGAGCCTGCCACT
TGGCTCCCCTGCTCGCGAATCACATTGCAAATGCAACAACGGTGAGTGTGCCTCCATTTT
AATTTTGTTTCCCCCCATTATCATAGTTTTCCCACGCTTCGATTTTTCCAATTAAATTGC
TAATCCACTGCTGGCGTCAGTGGCCCTCCCTCCCTCTCCAATAGACTTTAGAGCCTGCCA
CTTGGCTCCCCTGCTTGTGAATCACATTGCAAACGCGGTGACGGTGAGTGTGCCTCCATT
TTACTTTTGTTTCCCCCCAACTACCAAAGTTTTCTCACGCTTCGATTTTTCCAATTAAAT
TGCTAATCCACTGCTGGCGTCAGTGGCCCTCCCTCCCTCTCCAATAGACTTTAGAGCCTG
CCACTTGGCTCCCCTGCTTGTGAATCACATTGCAAATGCGTGACGGTGAGTGTGCCTCCA
TTTTACTTTTGTTTCCCCACTACCAAAGTTTTCTCACGCTTTGATTTTTCCAATTAAATT
GCTAATCCACTGCTGGCGTCAGTGGCCCTCCCTCCCTCTCCAATAGACTTTTGAGCCTGC
CACTTGGCTCCCCTGCTCGCGAATCACATTGCAAACGCGGCGACGGTGAGTGTGCCTCCA
TTTTACTTTTGTTTCCCCCAACTACCAAAGTTTTCTCACGCTTGATTTTTCCAATTAAAT
TGCTAATCCACTGCTGGCGTCAGTGGCCCTCCCTCCCTCTCCAACAGACTTTAGAGCCTG
CCACTTGGCTCCCCTGCTTGTGAATCACATTGCAAACGCAACAACGGTGAGTGTGCCTCC
ATTTTACTTTTGTTTCCCCCTCACTACCAAAGTTTTCTCACGCTTCAATTTTTCCAATTA
AATTGCTAATCCACTGCTGGCGTCAGTGGCCCTCCCTCCCTCTCCAATAGACTTTAGAGC
CTGCCACTTGGCTCCCCTGCTCACGAATCACATTGCAAACGCAACAACGGTGAGTGTGCC
TCCATTTTACTTTTGTCCCCCCCCCCCACTACCAAAGTTTTCTCGTGCTTTGATTTTTCC
AATTAAATTGCTATCCTTTTAATGGCATCAACACCCCTCCCTCCTTCTCCAAGAGACTTT
TGAGCCTGCCAATTGTATCAACAGCTCACGAATCCCTTAAAGAAAGAGGCAGAGGTGAGT
GCTGCTCTTTTTCCTTTTGCTTCCCTCCCCACTTCCATCCTTATCTCACCTTCAATTGTT
CCTTTGAATTGCTATCCTTTTAATGACATCTACGCCCCTCCTTCTTCTCCGATAGACTTT
TGAGCCTGCCAATTGTATCAACAGCTCACGAATCCCTTAAAGAAAGGGGCAGAGGTGAGT
GCTGCTCTTTTTCCTTTTGCTTCCCTCCCCATTTCCATCCTTATCTCACATTCAATTGTT
TCATTCTGATATGGAGTTGGCATCCTTCTCTCTTACATCAATACAATTAATATGTCAGAT
CATCAAGGCCACCAATTAGGCGAGTTCATCGATGACGATGATATATCAGATCATGAACCG
CACGAACTTGACTTGGCTATTCCAAAGTTCCTGAAGAGGATAGTAGCATAGATGGACTAC
CAACATACCTCAAGACTGTGTGGGACACCGGGAAGGTAGAGAAAACGATTCACCCTCAGA
CAGGGAAGAAGGTATGGAAGTGCCACTTCTGCAAGGAATGTGGTCGGAATGGAACCATAC
CAAGGCGGTCGGCCACGTCACGGAGGCGGTAGGGACATCGCTAGCTGTAAGATGATTCCA
CCCCAGTGGAGAAAGGTATTCAGTGCATTTTTAATTCTAAACTCCAAGCACGTGCCAAGA
GAGCGGAGGATCTCCATAACTTCAATTTGTCTCTTGCAGAAAAGGAGTCGAATGCAATGC
TCCTATACAACACTTCAAAAGATGCATCACTCTCTGATAGGAATCCAAAAAAGCATTCTC
CTTCCAACATGGAGTTATCACTGACGCCTAACAGTTCTGTTGTCTCTACAATATCTAAAC
CATCAGGCGAAGTTGGCATGAAGAGGCAGAAAGTTTATCACCAACAGAATTTGTCGAATA
CTATACCAACAAAGAAAGGTCCTCCCGAGGCGGAAAGGCAGCTGAGTTTGATGATAAATC
ACTTCATTACTGCTAACGCACTTCCATTCCATCTCTCTGAATGTCCCTTACTGAACAGGA
TGTTAGTGTTTGCAAGGAACACAACCAACTCCTACAAGCCACCGAGAAGGACAGACATGA
GTGGCACATTACTTGATGCGAACTACACCGCCTACAAAACTTCCTCCATTGCATCGCTTC
TCATGAATGCCAACATTTTTGGCCTAGGTATATATGGTGATGGAGCCACCATCGGTAAAA
TTCCCATGATGAATGTCCTTGCTGCTTCGGCTGGTAACCCAAATTGTGTTCTTGACATTG
TGGATTGTAGTCGTCACATGAGTGAAGGCGGCAAGAAAGATGCCTACTATATATGTCAGC
AGATGTTGCCTAAAATGCGTTTGCTTGATCCTGATAGAAATTTGTTTGATTGGATTTCAT
TTGATGGGGCAAGTAATGTTCAGAAAGCTGGTTCATTGATTGAACAATACTTTCCTTGAT
GCACTGTTACTATTGGGGTGGAGCACACTGTATCCCTTCTCTTTGGAAAAGTCATGTCCA
TTTGTCCAATGAAGGAAATGTGTGGCTTCGCTAAAAAGATTTGTGAAAATGTGTGTCCGT
TTAAGAATTACACAGTATCTAAGATATCATGTTTTCTTCGTGATAGCTCAGGGAAGTTTT
TGGCTCTGTCAGACATGCGCCGCACTCAGTCTTCCGGAAGATCAGTCAAGTTCATAAAAA
TGGTAAAACGCTTCTGTTCATTGAACCTTCTGAGTGTAGGATGGGTGGGGAGGCCCTCCA
GTTACTAAGGGTCTTACGTTTGAAGGACACCATTATGGAGGCAACCATGAGTAAAGTCTT
CGTGGAAGAAAAGAAATTCCACTTCATTAGGGAAATCGTGAGGCACGAAGGCTTTTGGGA
CTTACTCTTTGCTATTTGCCAGTGTTGGTACCCTCTGTTCCGTCTTTTGAGGCTTGCTGA
TCTTGCAATTGGAGGAATCGACAAGGTGAAGTATTATGTATGTCAAATGGACAGACTCCT
TGACTCAGGGTTGAGGAATGTTCTTCTGAAGTGGAGAAGTCCAGACTGTCCATATTACAA
GCTCCTTCTTGCTTCTACTAGAAAGATTGACACCAGAGGAGGTCTCAGTTCATCTATTGA
AGGCCTGACTGAGGAAACATACAAGACTGAAGAAGCAGGCAAGTACTTCTTATGTGTAAA
ATCCCATTTTCCTGACCAATACTCAATTATTTTTACCTATTCATCATAGATGATGAATCT
AGCTCTGATGAGGACAGTGTTAGTAGTATTGAGGGAGACCAAGCTGCAGAGTCAGACGAT
GAGCCCGAATCTGAAGAGCCCATGGATGAGTTTCAGAAATTGGAGTACTGGGCCAAGAAG
CATGTCATGCATCACAGACCAAGGCTTTTACCTGACCACATTCGGGCCGCTTATATCTGC
AGTCCTCATACAGAAGTGATGAAGCATGCATTTGATGTGAATAACCTTGACCCTGAAGAT
CACTTAGCCTGTGAAAGGCTTTTGAAGAAGCTAATGGTCCCCGTAGGAACTGCAGATGAA
CAAGAGCAAGAGAGGACTAAAGCAGAGGTCATTGATACCTTTCTGACAGAACTAGAACTA
TTTCAGACAAGGAGTGGACCATTCCAGTCTCGTCACATTTGGATAATTGCAGAGGACCCG
AAGACAATGGCACATGTGTGGCATCACAAGTACTCCTATCCATTCACAAAAGTATTTGGT
AAGTTTGCATGTTATGTGACATCCAAACCAACAGGAATTGGAGGGCGGAGCGCCATTGGA
AAGCCGTGAAGAGAAACAAGAAGGGTAAGCGGGAAACCTCTCGACAGACAAAGCCAAGAA
GTTGTCATGCATCACAGCAGCCTACAGTTATGAGAGGGCACGATTGAGGAGAGTGGAGTC
TCAGAAGGCTGGTAAACTGTGGGAAGATGATGACTTTGAGAATTATGATAAATTCTGCTC
ACAACAACTTTTGGAGATTCCTATGACAGTCACAAGAATTTTCAGGGCATGGGAAGAGGG
TTGGGAGAAAGTTCAGTTTAATAGTGCTGGGGATGAGAGGTTTGCTGCACGGTTTTCGGC
TAAGTATGAAAACTTGGCATGGTATGATCCTGATTCGAAGAAGCTCATGCACTCAGCGGT
TGGGGATTGTGCAGTGTTGATAAAGCTGGACAAGAATAGTGAATGGAAGAGAGAAAGGGA
AAAGGATGGGCATATGTTCTGATGGGGATGTACGATGACATATATGATGAGGACAGAAGT
CGCCTGGAAAATGATCCCTGTAGTTATGAATTCTATGAGATGAGCAGTGCCGGTGGGGAG
GATTTTTATTGGATGGTTACCGAATTTTACAAAGTTAATCGTGTGCCTGGGTTTAGGATT
TGTGCCTATGATGAGTGTGATAGTCTAGGGGAAGTGAATGACAACGACGATGAATCAAAT
GATGATGACAGTGAGCCAATTGGGTGATAGAAGAGTTTGCTTTTTCCCACCATTGTGTTG
TTGTGGGTTTTTTCAGCAAACTAGATAGTTGTGTGATTTTTGTAAACATAAAGAAGAGAC
TACTGAGATTCTGGTGAATTACTGGAATATTACTGGAATATTACTGGAAAAATACTGGTA
CATTACTGGAACATTACTGGAATATTGCTGCTCATGAAGCTACACCAAGAAGACATTAGA
TTACTGTCAGAGTTCTGATTACTGTCAAAATGACAGTAATATTACTGTGGTGACCGAGGA
GTAGGAGTCTCAGTAAAGTGACGTCACCTAGATCCTACCTAGATGAGGGAAAAATACCAG
TTCTGGTAAGGAGTACCGGAATTCTGGTCAGTAACCAGTAACTAGTTCTGATTACTGACC
CTTGGACCAGAATCTAAAAATCGGAATTTGAAACTTAGCACATCTTAGTTTCAATGAAAT
GGAATACATTCAGACATCAGACAAAGTGTGTTATGGTGAACGATGCCTATGCAAACAATA
ATGTTGGAGGGGAAGATGTCAGTGTGAAAGTGGTAACTGATTCTAGTGATATAGAGACAG
CATGTGTGCAGGAAAACAATGGTGGAAGGGCAAGGCAAATGGAGAGAAGGGATGCATATT
GAAGATGTTCTTTAATGACTGGTTCATTGAGTATAAATGTCATTCTTTGATTTTGCCCTT
GTGCAGGATGGTGAATGTGTGAAAGGAATGTCAGTTATGTTTTATGTTGGTGTCATTCTT
GAATTCTTGCTGTATTCAATTTTTTCATCATCCAACGTGAAATGTATTGAATGTATCTTG
TCAAAGAGCAACTCTAGTGTCATGCCTCAACATATCAAACGGATGTAACAAAGAGTATTG
GAGGAATATCTCAATTTGTACAGTGGCTTACTATCAAATCAGTGTAGTCAAAGAGTGTCT
TGGGAGAAACACAACTTGACACTGGAAAGTTCCAATGAAGCTTTGGGGGGCTATGTGAAT
GAGATGGTGCAAGTTCCATAGTCATTGATAGGTTCTGGGCTAGTCAAATGAAGTCAATTG
CTGATGGTTTAGTCAATTAGAGTTAGAGAATTTGTTGTTTTCAACTGACACTGAGGACAA
CAGTAGTACTAGACTTGGATCAAAGTCTGACTTTTTTGTTTAGTTTGAGGTGTATGACAA
AAAGCTTTGAAATAGATTGAAGATATTGTGATTCTTTGTTTTGAATTCTTCACATACCAA
ACAGAACTTAAACTATTCAGAGGCAGAAGACCTAGGTGAGTTCAACATTGAAGATTAAGA
TCTGGATGACAATGATGAGGACTCAGACGAGGAAGATTGGGGGGAGGGACTTAGTCTTGA
TGATGATAAAGCCATAAGCAACTCTAGTCATTTGGGCAGTTTAAGATATGTGGGAGGTGC
TACAGTTTACTGCAGTGGGGATCAGCTGCACAAGGCAAGGCTTGCAACAAAGAATGGCAG
TCTCAAATATGCTGACATAGACATAGACAATGATAACAAAATTGAGATGTTGTCTCAGAT
TGTACTGTTGTAGAAATGGCAGATGAAGTAAGGATGAGGAATTAGTAACATTTGCTTGCT
CTGGATCAGAGGTTTGATCAAAAAATTGATTTCTCACAACAGGCAGATGGCATTTTGGTG
CTTTGGAGACTGCAAGAAGAATCTATTAAGGAAGACTGTGTTTTTACAATAATACTGATG
ATTTTGACAGTCAGGTGGAGTTTGAATTTAGTCATTGGGAATCACTGATCGGGTAGAATA
TTGAATCATTAGTGGTGTTGAACCCACTCCCTTTGCAGAACTTCTATAGTGATTAAGCCC
CCTCTTTTGACTGTGATTCTGCACAGGTGTCAAATTGAATTTGTCGACTTGAAATTCTCT
CATCTGTTTGATATCTTGTGTGGTTGATTAGTGTGTACATGGATGTTTCACACTGTAATT
GTAATTGTTATTGTACTAACAATGTCAGGGCAACGTAAAATGGTTGTCAGACACTAAGAC
AGAGTACATATAGAGGTTGAGGGAAACAGTGAAATAAAGAAATAAACAGAAAAATTTGTT
TTGTTTTAGAGGAGGAAGCATGAACATTTTTTACCTACACTTCACAATAAAAGTGTAGAA
AATGATGTGTCTTGTTAGGAGGTGTGTGATTCGTGCAGGAGTGAAATTTTCATTAATTTT
TATATAAGCCAATTATAGCGTATAATATAGTATAATATAGCTATAATATAGCTATAATAA
AGCTTATTTCTAAAATAGCTTATTTCTAAAATAGTTATTAAATAGCTATTTTCAAGAAAT
AAGCTATTTTGAAATAGTATTTAAAATAGGCTATTTTAGTCTACTGCACAAATTACTATT
CTACGTAACTAGTGCTGCTATTTTAGAAATAGGCTATCTAAAATATGCTTTTGAATTTCA
AAATAGGCTATTTCTCAGCATAGCGATTTCTCAAAAGTAGCTTATTTGTTTAAAATAGCC
TTTTTCCCGAAGAGTTATTTTTGACAGCTTGTCGCCAATAGTATCTGGCACTGCTTTATA
TTGCCTCTACTACATCATTTTCATTTCTCGCGTGACTGCAAAAATAATAAGTATAGCATG
GTCTTGTTGTTAGGTATGGTACCGTACACCATATTATAAAAACGAGCAGCACCTACAGCA
CACACACTCAATTGTTCGTTTCCCTCAACCTCATACTGCACGTATTGCCACAAGTATAAA
AGGTATGATGTGGAGATGTGACTCAAAAAAATGTATAGAATCTTCAAAAAATAGTTGTGG
CTAGTTATCATAGACATTATCTTCACCACATCAAAGCCATGACTTAATTAAATTGACCTA
GCTAAAGTGTGGTAGCTTTAAAACCCAGCCCATGGACAGTGTTGTGGGGAAAGCTAGTCA
CCAAGATCTTAGTTGTCTCTTTCAGTGCATTCCTTTTCCCTTATAATGCCATTGTTGGAC
AGTCTGTAGTTGTTGGATTGGATTGGAATAATAACAAAAATTATTTACAGCAGAATCAAA
TTTTGCCAGAACTCTGATTGGAATCTACAACTGAAATTTGTGCATCATACCATCGCAAGT
TTTGTGCAGCAGATGGTTGCTGTCATGGCTGCCATCTGGTTATTGTCATACACTCACTTT
GACTGCCATCTAACTTGCAAAAACTGCAAGAAGCTCAATGTCTCCTTCCAACAAGGTGGA
GATGCATCTCCACAATCATCTACTTGTATTGTCATTCCTGAAAAATGCTTCCCATACTCC
TAGACCAATAACTCTGAGGCAACAATCAGTAAATGTCACAAGGAAGCAGTGTCGGTCACT
TTATTTTGAGTTATGCTCAAAGATTTGGAGGGGTGGTGTGATGCAATGCAAGTGTTAGGG
TTGAATGTGGTCGTTAAATGTGGCCAATACAAGCCAAGTTTTCTCCTACATTCTATGACT
TGTCTTCCCATTCAATGCATGAATTACATCAGAGTCTATACAAAAACAACATAGTGCCAA
AGATCATAGCAACAATGTGAGTGTACATATGTGGAAGTAAGTAAATCACAGAAAGACAAT
CATTTGTGGACAGTTATTCTTCCTTATCCTTTCCCATACCGGTTCAGGAACAATAGCAAC
AACATAAATAATTTTGATGCAGCTTTGACTGAATGGGTCTCACAAGGGCAATTATTTTCA
CATTTTTAATTTTTGTTTACAAGTACTTTAAATCTAATAGCACCACGCCATGCTGATGGA
CACCATGTTTGTATTCCTTTGCAAAGATAGATCAAAATATTCTTAGAGAGTTTTGAAGAA
CTCAATGGGTTTATCCTTAGTGATGGTATGTAATGCTGTACAAAGCTTGAAACAGATGGC
TGGAAGCAAATTTCCATTCCTTGTGTGACACCCTCTCAAACAGCAATGAGATCATAAGAT
GCTGCCCTGGGTTACTTTCAAAAAACTGTTGTCAATCTTGACAGAGGGACTGTGTCAGCA
TATGTGAACCAAGCAGGGAATGCCGACACCAAGGATGTTTTTCTATCATTGTGACATGAT
TAATGTACTACTGGGGTGTGATGGTGGATTTAACTATAGGAATATGAATGTAGCTGTGTA
GAAATGGTTGAAAGCAATAATCTCAGCAGGAAAAAATATGAAAAGAATGATCAAATCAGC
CAGATGAGGGCAAAAAATCATTCAGAACTCAACAATTGTATGGTTCTCTTTGTTAAACTT
TTTGCAATGGTTATTCACAAGACTGTTGAAGATGTTGCATACTGGACATTGCTTTATTGC
CAATCTACAAGATTCTACACTGTGTCAAGCAAGACGCATAATTTGTTTATGCCAAGTAGA
CTGACTTCAGTCTACCATGTTATGAACCAAATCTTGTTGAGAATGCATTCTAGTTTGAAA
ACTGGCCCTTCCAGCAGAATTGAGGACTTGGTTTGAGAAAAGTTTCAATGTCTTGAGTTC
ATAATTTTCTTCATTGCTTGTTGTTTTTTCTTCATAAAACTTCCGTGTATTGCCACATTT
ATGACTCTCCTTCACAAATTGTGGATCACTATGTTGGAAATTTGTGAACATATCACCATG
TGCCACAAGTTATCGTAGCCCAGATTGATGTAGAAATCCCACACCAACACAACAGCATGA
ACATTTCATGGCTATTAAAACATAACAGGTATAAAGCAATAATGTTAAGCCTGAGGGTGG
TGCACTGATCAAGGGCTATCTTAATTTTTTACCTTACAAAAATAAAAGGGCAAATCGAGA
ATGGCTGGCCTGTTTCCCCTGTCTCTGACAGATGGTCTGAAAAGGTCTGAAGAGAAATAA
CTTTGTCCAACTGCAATTTCCTGTTACTAATAGGCATCTTAAGGCGGCAGTGTTGCTTGT
ATGGTTTACGCTAAGGATAACATTTGCAAAAATAAATATGTAAAAAACAAGTGCCAAGAT
GTCTCATTGCAACCATTTATGATGTTGGTCCACAACCACCCCTCCATTACATCAACCAAC
ACAAGGATGAATATTCAAGATGTTACAGCTGCCATTGCCCAACAACCCACCATAATAATG
ATGCTGAAATTTTGTTGCCTACTAAGTATCCTTAGATTTGCGTAACTTTCATTCTATGAA
GCACTGTATCTGAAGAATGATGCAGTACATTTATACCAAATCCAACAACTACTGATGGCC
ACCAAGTCTTCCATCAAATGCTCTTCTACACATTTGGCAACATTACTCCAGAAATTTTTG
ACATTTTATGTATCTTGTGGTGAGCAAGACAAGACGTAGGTAAGAACATGTGTTTATCAA
CGGCAACAAGGAAATAACAATGGCATGTCTTAATTAATATCAGTATGAAATATGTGCAAG
GAAAAGTAGCATGTTGCTAAATTTTTTCGGGGGATTGAGTGTAAGGCATACATGAGTTGA
TAAGGAGACTCTTGTGAGAATTTTTATGATTAGGGAGCAAATTATTTTATGAGGGTAATT
TTTTTGAGGGTGAACTTGAATGTAACTCCACCCCCATAATGCACCTTAGTGCATTCATTA
ACTTCTCCCTACAAAGGACACTGTGAGCACAAGCCGTTGCTTCCTCAGAATAACATTCGA
TTGAAAGGAATAGGTCTGGGAGGGACAAAGTAGGAGGCCCTACGGGCATCACCCTCCAAG
AAAGGGTGCATTTGATAATACAGATCATTGGAAGATGACCCGCATACATTGTGGTTGTTG
ATAGAGCCCTTGGTGGCAGTCACTGGTAGTTGGATTTGGTAGAAATGAGCTGCGGTGACC
CTCTCATGAGATGCCGCATAGAATGCAATTGCACAAAACCAAAGATAAGAGATAGTTATT
ATTATTAGGGATCAAAGTTGTGCCGATGTTAGTAGGCTGGGTTGTGAAAAAGTGGTAGCT
GTCAGAAGGATCCGTGTCAGTGGTGCGCGCCAACCTATTTTGCAAGCAAGAAGTGATGTG
GCAAGATCACACAAGTACTGTGCAAGTTATAGGGCAGGTATGACGGGGACGGGGCAGGAT
GTTGACTTACTTTGTTCATTAAAATAAATACTTGATTTTTGTTGTTTTGCTTATCAATGT
GAACAATTGAAGCCCTCCTGAGGTATTATAAGTAGGCTGTATTATACTTTGCTCTAGTCG
CACATTCAAGAGTGTGTGATATTCTAACAGGTGGTGATATGACTCTAAGGCTGATTTTTT
TTGAGGAATTCAGGGGCTGTAGACCCTCCTTCCAGTTGATTCTGAAAAAGTCAAAATCTT
TAGTCCAGGTCTGACTAGATATTATTGTTAGTCCAGATCTGGACTAGGTACAGTGTGTTC
TTACGAAGTGTACCCCCAGGGTAACACTTTTATAATAGCTTGGATTTTGGGAGGGTTACA
CTGGGGTAGCATGTGACCTAAGCCGGAAGTAGTCGAAAATTAATTGTAGATAAAGGAGTA
GAAAAAGGTGTTCCAGTTGATTGGAGATTATTTTTATGAGCTATAAAATAGATCAACAAA
TGAGGATTGCCCAATGGTGATCCTTCAATTTATCATGTCAATCTTGTAATGGACATGTCT
TATCTTGGAACTGCTGCATCCAAGATTCCAACTTGTTTGTACAATCTTGGAACTGCTGTA
TCCAAGATTCCCATTTGCCAGTTGAGCAGTTGAACCCTTTAACTATATACTTGACAAGTA
TGTACTACTTAACTCATTGTTTCTGAGAAGGCCATGAGTTGAACTGTGCTGTACTTCCCT
CTTTAGTGGGAATAGTATTTTTGCCTATGGCCTGAAAGTGGGGCCTGTTTGGGTCAGAGT
ACCAGGAGGTATCCTTGGCTCACGCCACTCGAATGGAGCAATAAGGTGTCAATGCACACA
AAAATGTAAAACCTCCTGAGGAAAAAGTAACCTCTGGTAGGAAAAAAAAGATGGAGTAGC
ATGTGACGAAGAGTAAGTGTTACGTGGAGAGGGATAAAGTACAGAGGTTATTTTATTCAA
AATATGGTGTAACTCTCCTAATGTTTAATCGCTCAGATTTAGTTCCGTTGAACCCCTTAT
GGTGCCATTCGCATGAACTGACGTGATGGCCCAAGGATCACTTTCATACCGGCTTTCTGT
TTTGCGGAGGATACTCCTTTTCGCAGCAGTACTTTGTCACCGGGCTGGTAGTCCCAGTCG
ATGTGGAGGCATTCTCCGCCTTGTGTTGTTATCTGTTTGTCTTTGTTTGTATTCCCTATT
TTCGCCCAGTCAGCGATGTAGGGGACGCCAAACAACATGTCCCTTCCAAAGATAGCTGCT
CCTGGTGAGGTTTTCAGTATTGTGTGATAGGTAGAGCGAACGCCCATGCGGCATTTGTGA
GAAAGTCAGCAATGTCACTCGCTGATTGTATCGCCATGTCTAAGTCAGCTGTGCGGAGCA
TCGCCATGATTGTTTTCCTCACCATTGCGGCAATTCCCCTTGTTGGGCTTGGTCTCTTCT
CTTGCCTTTTTCTACTTGTCTTTGAATGTTTCATATTCATTGTTGCACACCTCCATGTCA
CAAAGACCCTCGAAGAACTCTTGGAGCTTGAGGATGACAGTCTCAATCATGCCTTCCAGC
ATACTTGATACAGTGCCCTGTTGGTTGAGCTGGAAAACCTTGCTCACAAAGTTCAGCATC
ATTGGGTAGCTTCATTCACTGGCAAAGATATCCTTTCTTCTCATAGTTCAATATCTGAAC
CCAACTGTTGAGGAAGTCCTCAAATACATGTGGCCTGGCTTTTTCATAAGTTGGAGCACT
CAAATGGCTTGATTGCCAAGGTTGATGCACTTGGCAACAGCCTCAAGGTAATCCTTCATG
CACTTCATGAAGTTTCCCTTGGTACACTTTTCTCCTTTGTACTCGACAGCACCAAGGTCC
ACTTTGTAGTAGCAATGCCATGCAGGCAGCTGCAGAAATGATGATTTTTTTGGAGGTCAT
TTGGATCACTTTTGTGGTGCTTGTCCCACCCCCCACCCTACAAGAAACTTCATTTTGAAA
CTCAATGCATACTCAGGACCAAAGACTGCTTTGTCTGGGGTGAAATCCCAAGAAATTTGT
TGTCCATTGCAAGTAGACCATTGGATCATGATGGTCGGAGGTTGGCTAAAGCCATACTTG
ATGGGGTTCTTTGGTTTGTGGGACTCATCAAGTTCAATCCACTTGGGATACCAAACAAAG
GCAGGATCCTCCATCACTGCAAGCTATTTGGCCATCTTGGTACTGAATTGGATTTCTAAT
TCTTCTTCTCATGGGAGAGGTTACAAGGCAACATCAAAGCTGTTATAACAGTGCTTTACC
GACTTGGTGAAGGTGAGGTAGTTAACTATTTAATTGAAGAGAGCTGTGATGTATTATCAT
CAACCTTAGATATAAAATTATGAACTACAGTTGTTCTGGTGGTGCTCAACTTCTTGTCCC
ACTCACAGATGAATTCTCAAGGTCTGTCCATAGACATCAGCCATCTGCTCAATTCCTCCT
GGATACCAGAACATGGACGGCTACAATAGCATCTACCATGTTCTTGCCTAGGCTAGATCA
CAGATAAGCCTAGGCCCCTGCAATGGGTAACAGGGCGGGCATGGACATGGGCATGCCAGT
TACATTTTTGCATCCCTATCCCACTCTACTGCATATTGTTGTCAGATTCTTATCACTTTT
GATGAGTTCTGATGAGGATTGTGATCTCAGTGCCATGACATCATGAAGTAGATTCTAGTG
AACTCCAATCCAGGTAAAGGTTAAAGAAAGTTGTGTGATATGAATAAGCAGTTTCGAGAC
ATTGAGAAGACTCTAAAAGTTTGAGTGATTTTTTGAAGACACTCAATATCAATGATCTTT
GGTAGGCAGTTCTGATATTATCCACTTTATGGAGAAGAAAACAAACACATTTTTTGACAC
CCTTCCTTCAATAATATAAATAGCTCAGTGTTAACGCTAACAACAAGCCACCATGGTGGG
CTTATGTATCTAACCAACAGTGTAAACATTTCACAGTACTTGTTTTGGAAAACGTGTTTC
AAAGTACATGATGTCATACATCAAATGATTTTGCTTTTGACCCAGCACCTAAATGCTATG
ATTTTTCAAGAGATGTGTCCAGGTTTCTTTCAAATGTCATACCTTTCTTTGCAAACCATT
AGTGCCAAATCAGAACAGTTGCCAACAAACTCAGTGCAGACACCAGTAATAGTGTGTCCC
ACCATCAAACAAAGATCTGCTTGTTCTGCTAGGAGACACCAATCCAACCAAGCTGTTTTG
CTCTAGTTGACAGTGAGTCTCAGTCAATCCATCAAGAAAATAATTTATGCACAATGAACA
AAATATGACAGTCCATCAAGGGGGGCTTTGAGAATGCAAAAAAGTGGTGCAAATCATGTC
TTAGTCATGCCATTATTCATGAAAGAGAGCTACTTTTCACGTTTCAGATTTGCATGCCAC
CACTGCAGTTGAAATCCCTAATGAGGGTCAACAGTTTCAATTTTATATTTTGCCCAGAGT
CAACAACAGGAAAATATGGGGAAAAAATTTGACAACATTGTTGTGATCAAGAATACTGAT
GGGAATAATGGTAAACAGTCGAGGGTTTGAATATTGCAATGTGCAATGCATCAGTAAAAC
ATGAGGAATCATGCAGAAATGAGATGGCAAAAGTATGGCGAGTCTACCATTTGTTCTTGG
CCGAAGATGAACTGAACAAAAAGCTTACTAGACTGTAGACTCTGTCTGCTGAAATGTTAC
CCTGGTTTTGCAAAGGATGTCTATCATTGGACATCCCCACTTAAAGTAAATCTAAGTGAA
AATGTATGTTCATGGCATGAAAAGTTCTGTAAGCAAGTTTGCTGTCATAACTGGCCAGCG
AAATTATAAGACACATCACAATCCAAGTATTATTTTGTTTGAAGATTCGCTTGAGGCTAT
AGTCAGAACCATGATTTACGTGGGCCTGTAGATGAACATAGTCAACATTAAACATAAATA
CTCATCTATTCTTATTAGCTGATTGCATTCTAGGATCCATGAATTTGACGATATCTGATC
TTGGTGATGTTGGAGTCCAACTTTGTTTGATTGCCCCAATCCCATAGACATCTGGCACCG
AATCCCCACCATTACGCCAGATGATTTTCATTTCATTGCAAAACTCTACAGGTGGATCAA
ACAAATGAATATTACGCAAGTTCACTTTTGGAATGTCCTTAAACTGCTGTGTTGCAACGT
CTGTCCCAGCATACTTACCCATAGTCTCCATATAAAGTGGCACTTCTGAAACCGCTGGCA
AATCTGTTGCACCCTGCTCCTTCAATTGTTTCAAGCTCAACAATTTGGCATAATCGTATA
CCTCAAAACTGGGCCTCAACCTTTCAACCCATGCCCCCACCAATGACTTGTCCACTCCTT
CAAGTGGATCCGCCTTGTTGGACTTGTGTTCCTCCACCTCCGAATCTGAATTGCAATATT
CCTTCCCCACCCACCCGTTGATGGGACACAATACACTCCTCAAGGCATTGTCAAAAAACA
CATCCAAAATAACTAGATCGAACAACTGTAACCGACATTTCGCTATATTCACATGATCTT
TGGTGATGGCGCCTCTTGCTCCAGACAACCACCTGACATTCAAATTATCTCCGGCATACA
TATCCTGCTTCTCCCTAAAATCTCTCCAAAAATGACCATTAGGCCCATCAACACGCCCTC
CTTTGTTCGTGCGGCGTAAATAAGTCAAAAATCTTCGAAATGGATCTCTCACAATTGTAG
TGAAATAGAGTCCGTCTCTTGCCGCTTCTGACACGAACGGCAATGAAAATTTCGGAGGTA
GCATTAACTCATAAGAAACATACTGGACTCCATGTTGTTTATAGTTCTGGCGCAAATTTT
CCGCTTCAATTTGTTCGTTGTAAGAAACAAGGCAGTGCTTGGTAGTTTGCCAACAGGCGC
GTGTGGCGCAAGGGACGAATTGCTTTATGGCTGCATAAAATTCAGTACCGGCATTGTGCT
TTCATGAAAGCGTCCAACTATTGTGAGATCACAGCAAAAAAGCAACTATACAGCACACGC
CTATTACATGTGCAAATGGCAGGTTCACAAATGAACTCAATGATGATTCTCACCTGCATA
TGGAAGTGAACAATGACCTTGCCATTTTTGTTGGCGTCGTTCTCCGCGAAATCCTTTATC
GTGTCATTTCTGCAATATTTAGGAATCTTGAACTCCCAATTTTCTGGGACCTCCACCGCC
GTAGCTTCCCACTTCAAGAATGATGGCTCGAAACGATAACTTTCGGAATTCTTGTTTGTC
GATACTATCGAAGTTGAAAATGTCGATATATATGCTCCTGCTCGCACATCGCTGCCGTCT
CGAATCTCCGCATCACCATATTCGTACTCTTCCTCGTCATCCCCTGTAGACCCGCGACGC
AGGTTAGAGGAATGGGGGAACTGCAGCGGAACGTCGCTCATTTCGACATCATTGAGAAGG
CTTTGGTGGCAATTGGACCATGATGTGATGTAGATGATAGAGATCGCGACGGAATTGAGT
ATAACGAGGAGGAATGGGCCTGTCTTCATGGTGGCAATTCAGAGTCGACCGATGTAAACT
GTGTCTGTGGTAACGAAACGGTTGCAACATCATGCCAAAACATCATGCGAAAACATCATG
TAGAAGGTATGGTATGGTAGGCTTTCATGGTAGGGTACATAAATAATGGTAATTATATCA
AGACAAGCAACATCGCTAAAAATCACTCAACTATCGTCGTAATTATCGATATTGCAAAAA
ATTCAATTATCAACAAAATAAATGTAATTAGGCAATTTCATAGTTTTATTGATCGACACG
ATGAGCTGGACGTAGTAGAAAAAGGATGGGGATACGTTTGCTCGCGGATGGGATATACGG
AGATGCACAGATCTGATACGATAAGTAATTAGTAGATAGTATCTGTTAGGCCAAGTGCTT
GGTAATTTGCAATTGCTAAGCAATTGCAAAATGGGTCAAAAAACTCATTGCAATTCCTCG
TCGACGTTTGCACTACCAAGGAATTGCAATTTTCGTGTTTTCTATTCCTCGACAACAGTG
GTTTAGCTCGGGATTTCTGCAACGACTCCTTGTTTGGCATCAATACTTTAGTGTGACACG
TCTGATCGGCATCAGAGGAGTGTCTAACATGTCCGTTTGGCATCAAATTTTCCGTTCAAC
GGTACTCAACAGTAGTCATTTGTAAAATAACTTAGAAATAACAATTCCTTAGGAATTGTA
ATACAGATTTGATGTCTTCGTGATTACAATTCCTTAGGAATTTCAATATCGTCCAGGTTT
TTCGCCATTACACTTCCTTGGGAAGAGAACACCGACCCCACATAAGATATTAATTTACGT
AGGGATTGGTACAATTAAAAAACCAGTCAGTTGAATGCGTTTTGGCGCCAAATTTGGCTA
CACCTGCATCCAAACTGACTGGTTTCACAAAATTCAAACGTAATTCGGCCGTGGACAAGG
AATTGTTCTGCGTATTCCGGCAGTTTTGCAATTCCTTGGTAGTGCAAACGTCGACGAGGA
ATTGCAAAGTGCCCTTCGAACTGAGGGCAATTGCTTAGCAATTGCAAATTACCAAGCATT
TGGCCTAACATATCGACTCCTGGAGAGCTAAAAGTAGTCCATCAAATTGACTTTTTTCTT
TTTAGTCGACATGTGGACTGTGTAAGTCAATACTACCAACTCTTGATACCAACCAACTTT
TGACCTCATTACATAGGATCTCGTAGTACATAATGCCAACTATCGACCAACTATCGAGGT
TTTCATCACTCGTTGATAAGTTGGACGACATGTCGACAACTATAAAAATTACAAGCAGCC
GTTGCAAGATTTTTTAGCAGCTGCGGGAGCCTGCAAAAAGGAATTCGGCTTGTTTCGTTA
AAAAGAAGATACAACAGTGGCCGCTAGTTAGCGTGCGCGCCGCGCTCGCTTCGTTAGTGC
TGTGCCTTGCACAAACGCGGTAGGTTGAATTTAGATACATATTTTGATTTTTAACCGCCG
TTTACGTTGAAACCAGTTTTTGGTGATATGAGTTACATGTTGTAACAAGTGTGTCAGAAT
TTTTGGCTACGCTTTATGTTAAGTTTAGATATATTTTTAAAGGTAACATCAAACTAAAAG
ATTGTGGCTACCCATGCATGTCAAACAAGAAAACAGCATATTTACAGGTAAAGTTGTGGA
AATAATCAAATGTTACCAATAATGGCCAAAAGTGAAAAAAGCGTCTCCTGGAGGAGAAGA
AGGAAAAAACTGTGCTCAGTGATAAACTAAGATTTTTAAAAAAATCTTGACAAAAGTTGA
TACTATCGACTTCTATTGACCAAAAAGTTGATAGATGGTCAACCTATTGACTTGGCTGTC
GACTTTCTATTGACTACTATCAACAAAAATATCGACCAACTCTAGACCAATCACAGAAAA
AATGGCAAAGTTGCCTGTCTTGCAGCTGTATTGCAGTGTGTTACTCTTGTATTATCGAAA
GTAACACTGATTAACTGCTACATACCCGTCTTTCACCAATGTATAGTAATACATTGACAT
AGTGAATTATTTTACTACTACCCATCCTCTATTTAGTATTATTGTACCTCAGACTTCATA
AGTATTGTAGGACTCAACTGTTACTAAACCCTTCGGTGCAGATTGGGGCTAAATCATCTT
AACTTATGCAAGATGCTGCATATGTTGTATCTGCAACAAATGCAGGATCTTGCATAAGTT
AAGACATATAGAGCGTTAAACCGTGCTATCTTGAAACATATCTTTTCAGTAATGGGATTG
GACACATGTCATTTCAAAAGCGAGCGAACATTCGGTAGCACAAACAGGCACAATATCTTT
GGACACTGCCAACAATCAAGGAAAGGGAGGGAATGTTTGGCAACGTGAACAGGTCCAATG
TGCATAGGAATTGAGATTGATGATTGGTCGCCGTTCAATCGCTTTCTGATAGTACATATG
TTCTTGTTCGGCGACGAGATGGCTGCGCTGGAAGTGGGGAGATGGGAGATGAGATGGCTG
CGCAAGATGGATGATCAGAATGGTAGTAGGTGTTGTGGGAGTCTTAAGGGCCATTTTTGC
GAGGAATTCAGCAGACACATCAGAAGGAACTGAAAGTGACCAGAACATCACAAAATGGGT
TTGATTTAGTTAGCTTATACGTTATACATGTAGAAATAAAAAACTCATTCGCTCCGAAAA
GGCAATTGACACTTGCCATCAATATTCGGAGAGAAGGTGAGGTGCATAAGCCATTTTTGG
TCAATAGCTCATGAATGCTAGGCATATACAATGCTAATGGTACAAATATTGCATTGTAAG
AAATCAGGAATTTGATCAAACTGTTCAGTGCAAATATTGCAACCGTAGCTCGAGGTGGGT
ATATTATATTATTATTCATCCGTATCTTTTTTAATCCTCCAATGCCAACTTATTCAGGTT
TTGACATAACTTAAAATTAACTTGCGAAGAAAATATTATTTACACTATTAGGATTAATAT
GGGAAAAGCTAGTTGAGGTGCAATATTTGCACTGTCAAGATTTTTTCTTGAAAAAATCTT
AGTTTATTATTATTTGAGAATTGTGTTCTTCTCCTTCTTCGTCATGAGACACTTTTTTAA
CTTTTGACCATTATTGGTAACATTTCAATATTTCTAAAACATTACCTGTAAATATGCTGT
TTTCGTGTTTGACATGCATGGGTAGTCATGATCTTTTAGTTCATTGTTACCTATAAAAAT
ATATCTAAACTTAACATAAAGAATGGCCAAAAATTTTGACAAATGGCCAAAAGATTTAAC
ACAACGTGTAACTCGTCACCAAAAACTGGTTTTAACGTAAACGTGCCACATTAATGCATC
GTCAAACATTGACATATTATTTATGCATCACGGAAAAAGATTTCTACATTAACGCATCAC
CAAGAAACACAACGTGTAACTCGTCGCCAAAAATTGGTTTTAACGTAAATGCGCCACTTC
GATGCATCGACAAAAATGTGTTCAACGATAAACGTTGACATATTATTTATGCATCACGAA
AAAAGATTTCTACATTAACGCATCACCAAGAAACAGAACATGTAACTGATCACCAAAAAA
TGGTTTTGACGTAAACGCGCCACTTATTATTATTTATGCATCATGAAAATGATTTCTACA
TTAACGCATCACAAAGAAACACAACGTGTAACTCGTCACTAAAAAATTGTTTTAACGTAA
ACGCATCACCAAGAAACAGAACGTGTAACTTGTCACCAAAAAATGGTTTTAACGTAAACG
CGCCACTTATTATTATTTATGCATCACGAAAATGATTTCTACATTAATGCATCACCAAGA
AACACAACGTGTAACTCATCACTAAAAATTTTGACAAATGGCCAAAAGATTTAACACAAC
GTGTAACTCGTCACCAAAAACTGGTTTTAACGTAAACGTTCCACTTTAATACATCGTCAA
ACATTGACATATTATTTATGCATCACGGAAAAAGATTTCTACATTAACGCATCACCAAGA
AACACAACGTGTAACTCGTCGCCAAAAATTGGTTTTAACGTAAATGCGCCACTTCGATGC
ATCGACAAAAATGTGTTCAACGATAAACGTTGACATATTATTTATGCATCGCGAAAAAAG
ATTTCTACATTAACGCATCACCAAGAAACAGAACATGTAACTTATCACCAAAAAATGGTT
TTAACGTAAACGCGCCACTTATTATTATTTATGCATCATGAAAATGATTTCTACATTAAC
GCATCACCAAGAAACACAATGTGTAACTCGTCACTAAAAAATTGTTTTAACGTAAACGCA
TCACCAAGAAACAGAACGTGTAACTTGTCACCAAAAAATGGTTTTAACGTAAACGCGCCA
CTTATTATTATTTATGCATCACGAAAATGATTTCTACATTAATGCATCACCAAGAAACAC
AACGTGTAACTCATCACTAAAAAATTGTTTTAACGTAAACGCGCCACTTTAATGCATCGT
CAAAAAAATGTGTTCAACGTTAAACGTTAACATGTTATTTATGCATTACCACTTTAACAC
ATTACTAAAATTGATCATTCATGACAATTTTTGAACTATCATAAATTAACAAATTTGAAG
CATTCATACTTGAAGGTTGAAAGTTGTCCGTTCTTTGTTATTTATGTTTGAAATGTCACA
TGACAGCACTTCAGAAGCATTACTTATGAAAAACACTGAATGTGAGCAAAAATGATATGT
TTGCCTTTTAAGCCATGAAGACCTTGCTTATTATGTATGCTTTTGTCCAGGTATCTACGA
ACATGCAAAACAGCTTAGCACTGAAGCGAAGATGATGAAAATGAAAAATGATAAGAAAAG
AAGAAATGAAAGACACAGACAAAAGTCAAAAGAAGAGAAGCTTCAGGGCAGTCGGAAAAA
TAATATATACTACAAGAGCAACAGAAATGCAATTAATGAGATGAGAAGGGCAAAGTATAA
AATGAATGCAGATTCCATTTGCTCGCAGAGAAAGGTGTACTACAAAACCAATACTGATAC
CATACTCCAGAAAAGAAAGATTCAATATGATATCCATGCAGAGTCCATCTGTGAGAAAAA
AAAAGTTTATTATGAAAACCATACTAGTCATATATCAAAGAAAAGGAAGAATCACTATGA
AGAAAATGCAAAGAGAATTTGTGAGAAAAGAATGAAACGCTATTTTCACAGCAAGTCCTC
TGGACAGGAACGTTCCTTTTCTTGTTCTGAGAGCAAAAATTTACCAAGTCCCACAAGCAA
TCAATACCAATGCAGCAAGTCCTCTGGGCAGGAATGTTCCTTTTCTTGCTCTGGGAGTGA
AAATTCATCCACTCCTACAAGTAATCAAGAGAACACATCACAAAACCACCACAATTTTCT
GCCAAGAGAGTTGAATGAGTCAGAGATGGGAAAAATGGTTCAGAAGATCAGAGAGAAAAT
ATGCCTGTCAACTGCNNNNNNNNNNATTCTGATCCGGTTGCTCCTGAATTAGAATGTCAG
ATCCAAGGCAAGACGTATTACTTTTCAAGTGAGTCACAGAATCCAACCACAGACAATTCA
GTTTTTGATAGCACAGAAGATTTTGTACAGGCTATGCTGGACTCAACTGCACCAACAATG
TTGATGTATGGTGGTACCTACTTGAGAGGACATGAAATCAATTTAGAAGATGCCTTTCCC
ATTCAATTTCCATTTGGTTCGGGATGTCCGAATTTGGGTAAAAAGAGAAAGGTGGAAGTT
TCCAATGAAGCATGTCTGAAGCACTACATGAGACTTTCCTTGAACCAGTTCATGAGACCA
GATTTCATTTTGGTTTGTTATCATCTGATGTGTAGAAATGCATCATATACCACAGGACTA
ATAAAATGCAGATCGAACTATCAAGGACAAGCATTGGGAGAACGGATTTCAAAGCTGTCT
GTGGGTGATGTGCACAAAGCTGCAAAAGAGCTCAACAGAAGGGAACAGAACAGTGAACCT
CTTGATATAAACACACCAGCGGCATCATTTTTGAAATCTGTCACAACATCATGCAAAATT
CTTGGGCACACAGCAGAAGCTGCCAAGGAAGCTAGAAAGAAGGTTTATGCACTCAGTGAC
TACTTTGGTCCTCACAGCATTTTTTTTACTGTTACGCCGGATGATGAGTGTAATTTCAGA
GTTCGAATGTATGCTAATGAAGGGAAGGAAATTGTCATTCCTACAGTTGATTGTAATGAA
GCTGATTGCATTTCCGATTTTGAGCTAAGACAAAAAAAGAGGACAAAATATCCAGGAGCT
TGCTCCCTTGACTATCAAGCTGCAATGCAAGTGGTCTGTGAACTGTTAGGATGGGACTTC
AACAAGAATTGTAGCAAGGGTGTAGGAATGTATGGCAAATGCAAGGCTTTTGTGAGAGGA
AGTGAAGAACAAGGAAGAGGATCATTGCATGGCCACTGTTTAGTATGGTTGGAAGGATTT
GATGATTTGAAAGACTCTTTGTTTCATAATGACCAAGTGATCCGCCAAAATGCAAGAAAG
GAACTTGAAGGATTCGTTGACAAACATTTCTGTTCTGATTATGGCTATTCTTCTGAACTT
GAAGTATTTCACAAAGAATGTCAACAACAGGGCTGCATTTCAGACATGTTCCAAGAAAAA
GATGCCCAGACACTTCGAGATTGCAGATCAGAATCTCATAGGATGGAATTGAAGGGCCAT
GTGATGGAGTGTAAATTGTGTGCTGAAAAGGGATTATCAGGGGAAACTACTCATCTGTCG
ACGGTCACCCTTACAAACATGGCTATGGAGTCAATGAAAAATTCTAGATGTGCTGAACCT
ATTGGTGTAGAATTTCCCTTGTCTCGAGAAAGATCAGATTTGATGACATATCGATATCCT
ATCGATGGAGCCACAGAAGGAGCAGGATTTCTTTTGACAGTGAATTCAGGCATTTGGTTG
CAACAAGAAGAATGAATGAGCATGACTGGAAGCATAGGACGTCTTGCTTCAAATATGGCA
AAGAGTGTCGATTCCCATTTCCAAGACCTGCCATTGACAAAACAACATTTCAAGAAGACA
ATGATGATGAAACAAAGGCAACTGTTTGGAGATCATTGGAGAAAGGTGATACAACCATTT
ACCCCTACACTGTGGAAAGCAAGCGATCTTTGGGATCTCAATTTTTGAATACACATTGCA
AGTATATAACCAAGACTCTTGGCTGTAATAGCAACATTCAAGTCGGAAGTCCCAGGTGTC
TTTTTTATGTTGTTCATTACTCCACCAAATCTACGCAGAAAGAAGATAGAGGTGTTGATT
TTGATAGAGTGGGAAAGCAAGTCATTCGTCGCATCCAGAAAGAAGAGGAAAAGTTGGTAG
CTGAAGGATTGCAACATACACCAAACATGGAGCAAGATGCCTGTTTTCGGGAGGGTTTGT
GCCGTTTCCTCATTGGGATGAGTGTTCACCTGAGTCAAGATGTTGTTAGTGCAACGATGG
CACATCTGCTATTATGTGAGAATGGTTCCAGATTTTCATTTTCACATGACTTTCAGGATC
TGCTTGTTGGACAAATGCTAAATAAGCTAAAAGGAGAAGCTCCAGGTGACTTTGTGCTCC
GTAGAAAGAATAGGGGCGAAAATGGGGAAGTGGTCATGTGGGCAGATTACTCTGTGAACG
ATTACTTGTTTAGGCCAGAATGTTTGGAAGATTTGAGTTTCTATGAATTCGCATTGAAGT
ATGAAAGGATTCCTTTATCTTTCAATAGAATGAGCAATAATGATGATAGTGGCATGCCAA
TACTACAAGATGGTGAATTTGCATTCAAAGAAGATCATCCAGGAAGAAGATACTGTTACA
TGAGAGAATCCAAAAGATGAGAATCCCAAAATTATCAATGCCCAAAGGAATGCTATGTGA
CCTGGAAGATTTAGAGCTGACAGAAAATGAACCAAGCAAAGGGGCCCTTGAATCGAGGGA
AAACTATGCAAAAATTGCATTGATCCTTTTCTACCCTTTTCGGAATGAATCGATTTTACT
TCATGAAGCTCATTCTTGTTTGTGGGATAAACTTATGCATGCTATGAATGAGAATATTGA
TTCTAGCAAATTTTGGAAACGTGGGACAAAAATTCTCCAAAACATGCAAGACAATTTACA
GTGCAGAAAATGCAAGGTTCCTACTGATAGAATCAAAGCAACTACGAAATCAACAGAAAG
TGATAATATGGATGGTCATGCTGGAGTTGACCCTTGTGACAGTGATTATTCTGAGTTTGA
TGATGCCCTTTCTGTAGATTCATATCATGAGGATGAGTTTGAGGAAGATCTCTACCAAGA
TGAAAACTGTATTGAGAGATCATTGAATGATCTAAAAAAAGGAGAATTTCTTTCAAGGAA
CAAAACAATCAATACTAGATCATTTGATTCAAGTTCAATTTTTTTACCTGGAAATAACTC
CTCTGCCGCCAATAATGAAGCATCACAGAGTGCAAGAGGTTCAATGAATGCCCAAACTGA
CAACAGTGTATTTGGTCATGGGGCAAGTAAATAAAAAACTCTACTTGCTTTCATCAGTGG
TGCTACCATCAGGAATAACTTACATGAGGATACGCAAGGAATTGAGTGTTTAGAAGAGGG
GATTGATGATAGTGATTCACAAGAAGATTGTATCCTCGAAGAGAGGGAATGGGCAGAGCT
TGGATTTTCTTCCACTTTCAACAGAGGTTCAATTCCAACAATGCAAGGAGTTGCTAATCG
CATTTCAAGAGAAAAGCATATTACATTGGACAGAATCCAGTATATCGCTTATGAAGTCAT
CTGCAGCTCATTTCTCCTGAATCTGATTCGTGAGAGTTTGGACTCTTCATCTATGGCATC
TGGATTTGCAGATAGTGATGAGGATCTCAGAGATGAAAGAACAACTCTTATAAAGCAGAA
AGTGGAACAAAAGTTGAAGGACCTTGGTGCCAAGGAGCAATTGTTAATGTTTGTCACTGG
ACCTGCCGGAGCTGGCAAAAGTACAGCAATTGATGTTGCCCAACAATTTTGTTTTCAATT
TTGCAAATCAATGGACATCCTTTGGGGTGATAAAACTTTTTTGTTTACTGCCATCACTGG
ATGTGCTGCTGCTTTGTTTGGAGGTGTTACCTTACACAGTGCAGCTTACTTGAATTCAAA
GTCAAAAAATATATCTCCTGAGATGCTTCATAACTGGGAACAAGTTCGAATGCTGATTAT
AGATGAAATCTCATTTTCAACATGTGACCAGATGGAAAAGCTGAATTCCCGTCTAAATAT
GATCCGTCGTAGGTTATGTTCCGGTGGGAAGGGATTGTCTCCAAATATGATATTTGGAGG
ATATTCAATAATATTCTGTGGCGATTTCCGACAAATACCACCAGTGAAAGCTAGAGAGAG
TCAGCTCTTGTATTCCAATTCATCACTGTGGGAAAACTCAATAAATGTTGCAATCATTCT
TAACAACAGCCACAGATTCAAAGATGACCCTGAGTATGGAAGAATCCTAAAACGAATGTG
GGATGGATTGTTTACGAAAGAAGACTGCAATGCCATTAATGAACGTGTCATTGGCCAGCA
GGTTCAACTACCTGAAATCCAACAGGATGCAGATATTGCATATGCTTGTTGGAAAAACTC
AGAAAGAGTATCAATTCATGCATCTGTTTTCCAAAATCACATAAAAGATTTCCCATCAGC
AGAGAGTTCTGAACCTCCACCAGAGCATACTGTTGTTATTGAAGCAGATATAAGAAAGGC
TCCAAAACGACGTAAATCCAAAAAAACTTTTACAAATGAAACTTGCTTGCCAGTAAGAGT
GACAAGTGAATTGAGAAACAAAATTTATGCCAAATGTGGTGACAGTGATATGAAAGACCA
ACAAAAAAATATAGATCCTGCATTAAAACTTTATGTTGGGGCACATTGCATGATAATTGA
CAATGATGATATATCAAGGGGAAGAGGAAATGGTACATTATGTAGAGTCATTGGGGTCAA
AAGAAAAACAGACATACCTTTGAATTGGAAAAATTACGATGGGAAAAAAGTGTATACAAT
TAATGTTACTGATGTGGATTATGTTGAGTTTGAACATTTTCCAAAAAAGATGGAACAGAT
CAAGATTGAAGAACAGATCTCATCATTAGAAAATGACCTTCAGCATGATCCAATGAATGA
AGGAAAAGAAGCACAGCTGCATGGGTTTCAAACAAGATTGAGAAAAATTGTTTCCTCAAG
AAGATTCAGGCTGAAACCAAAGAGGTATTATTGTACATTCTACAGAAGTGATATTGATCC
TCCTGACAAAGGTATGAGACAAAGACAATCATCAAAAAGAGGAGAGCACAAACAGAAAGT
GATCATGATACAATTACCTATCAATTTGAATGAGGCTACAACTGCTCACAAATTACAAGG
AATCACAAAAAAAGAACTCATCATTAATAATTGGAATTACGGCCATGGATGGGTGTACAC
TGTTTTGTCAAGAGTGAGAACAAGAGTAGGTTTATTTCTGAACAAACCATTAATATACAA
ACCAGGGGCATTTACACTTCCACCTGCTTTGGTAGCTTTTCAACACAGAATGCTTGCAAA
AGTTCCCGATAAAGCAAGAATATAAAAACCAATCATTTAATCGCAGATATTGACACTGTA
CAAGAAATTACCCAAATTAATCATTTAGTCACTAATATGAAACATAGAAATTTTGCAATC
ACATTTTGACAATCTACAAATCACAGTCACATAATGTAACTCCACTAGAGATAAAAACTC
ATGACATATATCTGTGACACACCTTCTTTACAAAAGTTCATATGCTTCTTCAGAGATGTT
TTCCAATGCTTGCCAACCTTCATCAGCAGAGCCAAATACCTCCTTAAGTATGACATCTCG
ATGCTCATTATTGTTTAATGCATCTTTGCTCTCACAGTTTTCCCAGAATCGCTTGATGAA
ACTAATGCAATCATCATTGAGTAAATACTTGCTCAATGGTACAACAGTTGGTGGGGTTGC
CCTGCCTCTGTTGACAAAACTGGGGACTTGATACTGCCATTGGGGTCTCACTACAGAGTT
ACGTGCGGCATCATTGAGCACATTTACAAGATCACCAATTGCGGAGAAGAAGGTATACTT
CGGATCATCAATAGACATGACAATGACATCAGTAGAATACAATTTCCCAGTGGCTGACGG
TGTCTGTAGAGGAACATTTGCTCCATTAGAATCACGAAGCTGGGCAAGAAACATGATGTG
ACCAGCTGCCTTGTCACCTTCAGAATCATCCAAATAGCGGGTGATAGGGGCAATGTAAGA
AGGATTAATCCCATCTGGTTTGTAGCAAAATGCAAGACAAACTCCCTCGATTCCAACTTC
CTTGTATCGCACAATCTGGTCTTTGGATGATTTGACTGATTTCAGAGGGCTGCGGTCTAT
AGCAGACTTTCTTGGGGGACTTGCCGCTTTAGCTGGAGGTTTTCCCTTTGTAGGAGTTGA
TGGTGGCGTGTTTTTGCTTGCTGTGTTTGCCATGGCTGTTTTGTTGATTTGTTGATAATA
GAATCAATATAATATTCCAAAATTAAAATTATGATCACATCATTTGAGAAAAAATATTCA
ACAATGATCAGGGAGTTTGGGTGAACAAGAATTGAAACAACATCTTAGACTGCAACGTCT
TCTCCAAAAATTTCAAAATTTTACAAAAACAGAAATGAGAAATTCTTTTCTCACTTTTTT
GTGACAACGAGAAACACACTTTCTGATTTCTTGGAAAATTAAGAAATACATTACTGACAC
TCGGACGGAAAGGTATCTTATGGGAAATAGATACTTATACACCAGATTCTACCTGTACCT
TGATAAATCATATTTTTAAATTTTACAACGTGTTAGGCTTATCTGCAAAACAAATTGAAC
AGAAAAGTATTTAAACATATTAAATATAATGATCAAACTCAATATTTTGAAGATGACATA
AGAATTTTCAAAATGCCATCAGAATTTTTGATACGTATAATAACCATTCAATGAAAATTA
TAAAGAAAGAATTCTCCTGTAAAATAATGTGAACAGACAAATATTTGAATGTGTGAGTCT
GACTCTGAATGATGTAAACTACATTTTTTTCTTCATTCTCATATTCAAACATGTGTTGTT
CTCGCAGCAAATATTCTGAACAGAAAATATTTGAACGTATGATTCTGAGACTGAACGATG
TAAACTACATTTTCTCATCATTCTCATATTCAAACTTTTGTTGATTCCTTCCTCATAATT
TTTCTATTACGGATTATTACTTCATGTACAGTGTATTTTTCGTAAGAGCAGAACAACAAG
AACGATCCTCATACCATGAACATGACAATACTTGGTTGCTCAAGAATTTCTTCTTCAAAA
AAAATTAGAATATTCTTTCACTTGGGTTGAGAGACAACAACAGAGTGATCATGTTTCACT
GTTGGATTCTCCTTTGGATTTATGTATTGAACGAGAAATGGCATTGCACAACAAAATCAA
TATTTTGAATTTAAAAAATATCAGTTCATTTAATGCGGTATTTTATCATATTTGGAAATT
TCGGGATCCTTGTAAAGAAAAAAAGTTACTCAAGTAATTTTTGTTTGAGTTTGGAGAGTG
AAGTCATATGTTCTGTGTGATGCAATCCACGATCTTCACTTTCTGATTGAATGTAGCTAT
TTATTTATTAGATTTATATTGTACTGCACCACTGAGACGACAGAATTTCAGTTCGTTGAG
CGCTGTACTTTAATATGTTTTGAAAGTCACACATCATCAAAATGCAAAAAAATGGTATTC
AATCAAATTTTGGTTGAGTGTCGTAATCGAAGTCCATTCAGGTTGGGAGTAAATATAGTA
GTATGTGCAACATGCCAAGGCGATGCATCAAGATTATCTGCCAAAATGATGTCCCAAATA
TAATGATTGCAAGAACTCGCCCACCTGGAATTCGACCTATTATATTAAGCGATATTTAAA
GTAACATTTCAATATTAATTCATCATATTGAGGATGATCAACATCGGAAAATTGGAAAAT
TGTTTAAGAAATTTGTTCTTTTTTCCCATGACAAAAATCATTGGTTTGTAAGGAAATTGA
ATTTGTTTCCTAAGTTGACATATTATGATCATGCTATGAATCGAATGCAAGCCAAACAAA
ACAGAAGTATAAGCGCTAACTGTATATATCACGATTCGGTATTTTTCCACATCTCTTCCT
ATCAACCGCAGAAGAGTCCAATCTTAATGTACAAGTATCCTCGTAAAAGTCTTTGTATGA
CTGGAGCCACCGGAAACAATATCCTACTCTGTACCAGCAATTCATATGGACTTTAGTGTT
GTGTTCAAATTTCGCACCATGTGTCATCATGATATCATCAATCGGATCGAGAACTGAAAT
AGTCATGTTCCCACAAGTGAATTGATGCCTTGGTGAGGTAATATATGTGTTCTTCTTACC
CTTGAAGTTTTCAGGACATGGAAACTTGAATTGGAATGTCATTGGCTGACTACCTATCGT
CAATACTAAGACATTGGAACCAACTATCTGAGAATTTTCACCACCTCCTGAAGGATGCCC
ATCCAAAACCATTTCTTTGTCAGATAGAATATTCTTGATAAATTGAATATTAAAATTGTC
TCTGTGATGGCCCATTTTCGATTTCAGAGCACCATAGTAAAACAACATCTGACAATGTGT
TGGAGGACTTTTCCTTGATACCTCTGTCAAATAGTTCCAACATGCTCTCCAACAAATGAG
CCCAGCAATGAATGTTGAAAATTTCATAGGTCTTCCGTGCCAATTATCTTGATGTCGACC
GTACGATGTATAATTTGGAAGAGTGATAATTCTCTTTCCTTGACCTTCTCCATCGCAACC
CTTAAACACATGAATTGCTTGCTTAACGATTCCCTCCGATCTTCGTTTGGGTTGCTTGGA
TTTGACAGAATCATTCAAATTTGAATGTTGTGGATTGTAGATGACAATATCATCCAAATA
TTTACATTTGCCTATTCTCTTGACTAAACTTCTTCTATCATCTGCAAATGTTGGAATTAG
AGCTTCATCCAAGTCTTTGCTCAGCAATGTCAGAACTTTCACATCATCAGAATTTCTTAT
CCCAATATTGCAACTCCATAATCCCAAACGAACATTATTGCAATGTTGGCAGCCTTGAAA
TCGTCCTTCTAAGAGTTCACCATATAAGACATTTGACTCTTCACCAATTAATTCCTCTTT
TCTCATTATGAATTCATGAAGGTCATCAATAGTTGCCCATTTTTTCAAACTTCTTTGGCT
TAAGAAGAAATTCATTTGCAAGTTTTGTAATTTTCTCAATTATTCTCCTGGGCATTGATA
ATTGTCTTCTGCTCACATCAAGTAATGCAAACCCATTAGTAGTCCTTTGGTTTGCAATAA
ATCCACAGATCTTCTTTTCGTCCGCATTTAATGTTGTGGTGTCATAATACTGAAAACAAA
ATTTTTGACATGGCAGACAATCTGTAAAAAAAAGATTAAAATTTCATACAATAACATAAA
TCAGATTCATCTTAAACTACATACCAAGATCTGGACTGACTCTCTCCAAAGGCACAACAT
CGTCATCATCATGCACAGCATTTGCTATACCACCAGGATTTTGCACAGGGAACACTCCGC
GTGATTCACTACTTGAAACACTTTCCTCCGAATCCGATTTTGGAAGCAAAGGCTTTCTCA
GACTCTTCCTTCCCAAATCTGCAAATGCATCTGAAGCACTACTTTCACCACTGCTCAAAA
CGATTTCTTCCTCTCCCTTGCTGCTATCTCCTGACACACTACTTCCAACAGTGCTCACAT
CACTTTCGTCAACTCCATCAGGGCTGTCATTCTTATCACTGTCGGAAGCTTCATCTTCCT
CTGATTTCTCGCGGCTGTTAAATTCTTTACAAAGATCTGGTGAAGAAACATCAACAAATG
ATTTCTCGCTGCCATTGAATTCATTTGAACCATTTGATAAAGAACCGCCATCTTCCTCTC
TTTCGCAATCACTGTCCACTGCTGGAGAGAAAAACAATTTGTTGATTTTTGTACTTTCAA
GATACAATGAATATATTTGGAAACTCACCTGGATGCTTCCTTGGTTTCCCCTTGTATGGA
ATGAGATCTTTTTTATCATCTTCAGATGATGTTTCATTTTCTGGCTCAAAGCCAAAACCA
ACATGACCAGATGTATCATCATCAACAGGAAAGAAAAACCCACCAATGTTCAAACCAAAC
GCCTCCATCATGTCATTTTCACACTGAGGATGATGACAGCCCAAAACCTTCAAACAAATA
TAGTCAATATTTTTCAAGCCATATACTGAATCAAGAAGATTCAAGTTCCCACGGTGAACT
CCACGCATGTCCTCCAGCCGATTTCTCGACACCTCATTCCAAACTGATGAAATTGTCAGA
CTGTCAAATTTGAGATTTTCAGATGCAATTCCCTCTTCTACACACAATTGCAATGTCACA
TTATAAAGAATATTGTTTCCCATTCGAGAAGCCCGAAGCGGGTAAATTGCAAAGTACTTC
GATAGATGTCTGTGGTTCCAAATCAAACATGCCACTACTGAATTACTGCAGGGAAGAAAA
ATACTCGCAGATCTTGTCGAATTCTGGCAGACAGGGAATCTCTTTCCATCGCAGAGGTGA
TTGATGCCATCCGGAAAACAATAATCCAACATTTCACCCAAGAAAAACTTTTCCGACTTA
GCCATGGAGACAAAGTTTTCCGTCAAGAGAGAATTGAGTTCCGCATACTCAAGCTTACCA
GGTTCGAATAATCGCAAAGGATCAATGCAAATCTATGAAGAAAAAAAAACAGAGATAAGT
TTGATGAGAAGTTTTCGAATAAAATTTGACTTTGATGAAAATTCTCACCTGGTACAATGA
AGTGTCACGATAAAGATCACACTCTGCTAGGGCCCAGAGTAAACTCCTTCCTCTTCTTCC
TACTGAGAAAATTGCATGTCTGCCCGGAACACATAAATCTCTTTCAGGGTAGGACACCTG
ATTGGTACCGGAGGCAGCTGTAAGGACATGAATGTTTGGATACATTTCCCGGCAAAAATT
AATTCTTTTCAAATCACGACGAAAAGGCTTCGATAATCTCTTGATATCGTTGGGAAAATG
CATTCCAATAAACAAACAATTCTGTAGCACTAGAGTGAATAAAAAAAGGAAGTTTGTTAA
TAACAGATTTGTTTAACTTAGAACATTAAACATAGGCCCTCTCACCATCAACTTCCAATC
CTCTTTCATCACAGCACTTCTTCGACAGCTCAAGGGGAACTTTAAAACATACCAAACAGT
GAGGATTACTTTTCATCTCCGGCTAGCGTGTGCTTCTGCTTTTTGGACTTACTGAGTTTT
CCTTTTGCCGGTGAAATTTTCCTTTTCTTGTGTGAAGTGCTGCTTGAACCATCCTGGTCA
GTCTTCTTTCTCATTTTCATTTCTATAACATGACATTGGGTTAGTGACAAAATAAAAATA
GAATAAAAATTGAAATTAGTACAACTTACCATCAGCTTCTTGTCCTGCTTTCTGCTTGGC
CAATTCAGAGATTACTTGATCAGTAGTGACTTCCGAAGTGTATGGAATGCCTTTGCTGTC
ATTGCAAACTTTTGCAACATCCTTCCTGACCAGATACATAACACAGTCATACACAGCCTC
ACACACAGCACGCCTAAAGGCAGAAATATCCTTGTTCTCCTGAGCAGAAAATAGTTTGGC
TCTGATACTAGGAAACAAATCGTTCGAATCATCCTCCTCCACAGATCCAGGACAAAAGGC
ATTGACCAACCAGTAGATTGAATGAGAGAAATCATTCTTGGATTTCGACCACTTCTCCAC
AGGAAAGTCCAACACAAAATTCCTCACTTTTAACCCAGGTGCTATGTCACTGTTCATATC
CTCAAACAAATCATCTGACGGAAACACCTTCTGAAATGTTGTCTTACACACTCTGTATTT
CTTTTTTTCTTCTTCCATTTGGAAAATTTCCTCAAACAACTCAGTGAGCTCCTCTGCTGG
CAAATCACTGTTCTTCAAGCTCTCAGGAACAAGAATTGTTAGCTTTGGCTTAAATGTGTC
AATGTCATATTCAAGCTTTTTGTAAAAAATTGCCAAGCATGGCTTCGAATCAACCAACAC
TAATACAATCCCAATTTTCCTCAAAAAGTCCTGACCCTTATCCCAACACTTCAGAACATT
CAACCAATTTTTGACATACTCAACACCATTATCTTCAGAAGACCAATCCAGAGCAAAAGG
GAAAACAAGCTTCTGCTTGTTCTCAGAGAACATTGTCCACGCCGCAACAATCAAAAAATT
AAACAGAAGAATTGGTGTGTTCTTATCTTCTGTCTTCCGGGTAGCACCTCCAAGTTCTTT
GACCAATTTAGTAAGAAGTGGGAGAACGACTTCAACTTCAGTATCATCACTGCGCACAAT
GTAAACACGCATTGATCCATCATGCACATCGCCCAAAAGACCTTCATGATTGTCAAGACC
TGAAGCCACAGTGCCCATGGATGGACCCACACACGGAACAACAATATTACCCCCAGAAAC
ACATTCCACTAATTTGTCGAAGCCCAGCTGCATAACTTCACATTGCTTATTGTATGATTC
TACCAACTTGCTGTTCGACTCTGCCATGATTCTGTTTGACTCAGCCATGTCCCTGTTTGC
CGTTATCAAGTCCTGGCTAGCTGCCACCAAAGATTGCAAAGTTGTATTGATGTTAGAATA
ACTGCTTGTAATTTCCGACACACTCTGTGTAAACCCCGATTCCACATTCAGACTACGATA
CTGCAAATTGTCATTGTTTGGTCCAAACACAAATGCATTGACCTTTCTCCAAGTCTAAAA
TAATCCAATTGTGAGATTTAAAAAAACATTATGACAACAAAAAAATTGGTGTAACTCACA
ATAAATTCTTCATCAGAAGGGCGATCAACAGTAGCTGGTGTCCGATCAGTTGGAAGCGTC
TTTAAAAAAATAATAAAAAAATTAGAACAGTACAAGTGATGCAAAAAAATAATCAAGAAA
AACAGAAACATACAATTACAGTGTTGTTTTCACAGACGGCAGTGGGTTGCAACTCAGAAG
TGGTAGATTTGTGTTCTGCAACATTCTTTGCAGATTCCTTTTCATTTTCTGTGTCTGAAC
TCATATTGCTGCAGCAGTTCACAGAAAAGATGATACAAGTTAGAGAACACAAAAAAATTG
ACATGTTTGTTTTAAAAATGCAGCGAGAAAATTTTAAACCGCAGTACATAAAAACACACA
AGGAAAAACATTAAATAAAAAAGACGAAGCACAAAGCAGTTTCGTTATGTGCTCACCTTG
CCCTTCTGAATATAGAAAAACGGAATACAGAAAAAAAGACGAAAAAAAATCAGCACTACC
ATCATATGGAAGTGTTCAATACAACAGTAAAAAAATTTAGTTCATACCTTGTGACAATTT
CACTCTCAATGCTAAATGCACACATAGAGAGGAGGGAAAGGTTAGAACATAGAATAATGA
CATACAATGTCAACATCGAAGCAACACCACATCAGAACAGGGAAACTTTTGTGAAATTCA
TTCACTTGTTGTATACCTCAAAGTATCCCTCACAAACGATCATAAACAGTTAAAGGAAGC
AACGCAATAACCACTGCATTTTCCACCATAACAAAAACAACCTGGGAACACACAATAATG
ACGACTGAAATTTTTTCAAACATTGTTATGTTTGTTGTATCTCGTCGACCCTTTGACTGT
TGGAGTCTCCCAAACCTTCACAAATCAGGTAAAAAAGACATGCAATAACCAATAAATTTT
CCACCATATCAACAACACACCAAAGCCCCCGAAGATCAAACACCAAAGACCTCCAAAAAT
CAAAACTTCAAAATATTCTTAAAAATGCTTCTTCACTAAAGCAGTGACAGAAGAGAGATG
GAAATTATTGAAGGAGGAACAACAGCATCAACTCGTATTGTTGTGTCCCTTTCTACTCCC
TCGATGAACTTGTATTGTTGTGTCTTTCTGTCTCTCTGCTTTTGTCGACCGAGAATGCAT
CATCACAAAACATCATCTAATGTAACAAACGTCAACTCGAAAAGGGAGCCCAATTGAAGT
CACATAAAAAATGGAACAAATGCGCTCCAGTCGACGAACAGCATATGTGCCCCTGTCGAC
GAAAAGCGTTTGCGCTCACGTCAACGAAGAGCGTATGCGCTCACATCAACGAAGAGCATA
TGCGCTCACGTTGATGACAATAAAAAGCTATCACTTCGACGACCGGCAAATACACCCACT
TCCATGAGGAACGAAGCAATTACTTCCACGACAAGCAAATGTGCTCACATCGACGGAGAG
CAAATGCGCTCATTTCGACGACAACCAAATGCGGTCACGTCGACAAAGAGAGATGAACAC
ACAATACAACCCCCAACCACAACACAACTAAAAACACACGCAGACCACAGCAAATCTGCG
AGTCAGATCTGCCCCCCAAACGGAGCAAAGAGATGACGACAGCGGCAGTCGCGTCGACAA
TGAACGAATGCGACGCCACCAACACCTGAACAACAAAACACACCCCAGCACAACTACATC
ACAAGCAACATAACCACAGCCAAACAATACAATTTGTCATAATGCACTTAACACAACGGC
GCTCGGCGGCTCTGTTGACATGACGCCGGTCAACATGATGGACTCACCAATAGTAATTTA
TTATTGACAAAACACTGTGTCGGTCGTTGCTAGACACAAAAACATTTGAAAACTTATTGA
GATTATGTGTGTGAAAAACGAATGATTTGACATGATTCGAAACTACTATTCTAACTTCAA
CACATAATAGTGCTCTATTGCCCCTCCCTGTCAAAACATTCATGATTAAGAATTTCAAAA
CTGCACAGCCTGGAAACACAACACTAAACGGTACTACTCCGCCCAAAGTTCTAAACAGAT
GATAAGAATCGGAATAATGTGACGTAACAACAACACACTGAATATTGCCACAATCAAAAT
AGCATCGTGACCACATAACATTCAGTCATAACCTTTTTGCTGACTCATGGGCATTCCTCA
CACATTCCTTATGACCTACCTACCTCTCCCTCTATACATCTATACATATGCAAAAACACA
TAACCATAAGCAACTGCTAAAAAATCTTGCAGCGGCTGCTAGTAATATAAAAAGGATGGG
GAAAATAATAAATAATATCCCAATACTTTTGAAAAGGGTGACTTTTGTCACCCTTTATGT
AGAACACCGGTATATCTGTACGTATTTCCAAAAAGGTGACACGTAAGTCACCCTTTATTC
ACGATTCCTATGTAGTCACGAGCTCTGACCACCCATGAAAAAGTGATATCGCTTTGCAGG
TAGTACGGTGTGTGCCATAAAATTAATTCCAATCTCGCTTTGGATACTTACAGATACGTA
AGCACGATACAGACAATGGAAGCAATTACAATGGGGGTGACTTTTCGTCACCCTTTTGAA
ATTGCGAATTAGCAGCAGCGAGGGGGGTGACTTTTCGTCACCCTTTAGAAGTATTGGGGA
GCAGCGGGAATAGCTGACGGGAAAAATTATCTCACACTCTTAGTTCACCGTGATTCCTGC
ACATGTCTTAGTTCATTGTATTTTACCACTAATACTTGCTTTAGTTCATTGTCTTTCGAG
ATATTTGCGTTTAGTTCAGCGTTTTTGCAAGAAAACTCCATTTAGTTCATTATCTCACTA
CAAAAATTATTTTAGTTTAAAGTATTGCCACTATTATTTTTTTAGTTTAGTGTCTTTCTC
ATTAGTTAAGCGGATATTATTTTAGTTTAAGGTCTTACAAATTAGTTCAATGTCCTCCGT
AAATGCATTCGTGGGAGTTTAAAGTATTTCACGAAGTCAAGAAACGTGACACGTGAGCTC
ACGATACTTGACTACGTCTAACACCTCGTACAGAAAAGTTGGCTTCACAAAAAAAACACA
TGTTGCCGAAATCTACCGTGACATATGATAATACTTCATCCTACTTCATCCTTCTTCGGT
TCCCCACCATGACGATTTCCAAGCTGCCGCCGTCAGATCACCT
>scaffold127|size251402
GCTTACCCGTCTTGCGTAATTAAAGATGTTGCTGTCACTACAACACAGTCATATATTGCG
ACCTGTCCAACCTCGCGGACACTTCACTTCAGTTTTTTGGCGGTCATCCGGCCACAATCT
CAATGATGGCGACCTAAGGCTGGACTTCCTCAGAAGATCTATTCACATCCAGTCAAAATC
GTCATCAGACAATACGGAAGGCGTTCGTCTGTCAACCCTTTTGCAAAAACATCTCGGTCT
TTCACGAAGACAATCCGAGCGAATGATCTTGTCAGAACGAATCACATTGTACGGAAAGGT
CGTGAAAAGTCCTACATTTGAAATTCCACGTTCGGATAAGACTGATCAAATTGCCATCAA
AGTGGACGGAAGACTAGTGCATGGTGCAGGGAGTACGTTGCAGCTACTGCAAAAAGAATA
TCAACGAGACGCAATCATCAACAACACTCAATTGGATGAACATCTGCGAGCGAAACGAGA
CGCAACTGTCGCAAAAGATTCTGCATTAAATCCTCGAGTATGGCTTTGCAACAAACTCAA
AGGGGAGTTAATTACTGAAGACGACCCGGATGGCCGCCCAAGCATGCTGCAGCGCTTAAT
ACGTGGCGGTGTAGGCGAAAACACCAAGAAACAGAGCAATCATTTACCCACTCATCTCAA
ACCAGTCGGCCGTCTAGACATGATGACAGAGGGTCTCATGATTTTCACTAATGATGGCCA
GTACGCTCGAGCCCTTGAGTTGCCCGTAAATCAGTTGTGGAGGACTTATCGAGTACGTGT
CCATGGTCGGCTGACAATGGGGAAAATGAATTCAATGAGAAAAGGTGTCACTGTTCGCAT
CGATGACGATATAAATAAAAAAGAAGACAAAGCTGCTAGTGGAGAGGTTGTCAAGAGTGC
TCCGAAGATCGTTAAGTATAAGGGCATCAAAGTGAGCATAGAGCGTAAGTCACTTTCACT
TTCAAACCGCCGAAGAAGAGGGGGGCTTGGACAAGTATTTAGTGGAGGTACTAATACATG
GTTACAGATAACCTGTACCGAAGGCAAGAATAGAATGTTGGTAAGCAGCTGGACGACTGT
AACTTTATGCCTTCAGCTTGATACTTACATGTCTACCTTTTGATTCTTCTAGCGTCGTAT
ATTGGGATCCATGGGCTTAGATGTGACTAGACTGATTCGCATCTCTTACGGTGACTATGA
GTTGAACACCATTCCTCCCGGGAGAGCAGTTGAAGTGCCATGCAAAAGCTTAGATAAAAT
GAAGAAAAAGGGTGCCTTGTTTGCGAGCGTAAAAGATGTATTAAAAGCAGGTTCTAAAGG
AGAAAAGAAGAACAGGGCAAGTGGCGGTAATGCAATTGACTTTGACGGTGAAGAATCGAG
ACCAATAGAATGGATAAATTACTCTTAGTCAGCAAAGAATGAAACGCCATTATCTGATAG
GAATGTTGAAACCAGGTCTAATGTCATTAGACTTTTAGCCACTATCCGCGTACTCACAGT
CGCAGCCCGCTCATAGCCTAAATAATGCAGAAATGAAAAGAATACGAAGATTTCTAAATA
TTCATGACTCTTATTATGAAAGTGAGCTTGAATATCAGCTTGATATCCAGCGTCACGCTT
GCTCATAAGATGAAAGCTTTTTGATGAGCCCGAACAAATGAAGGCGAAGCATCAGTTTAG
CACAAGGTCTAAGAAGGGAAGGGCTCTTGCGGTGAATAGAAGCATGTAACGCAATGGATT
CACGAAGATAGAGAGCGGCAGCATCATCTATGAATACAGGCAGAGTAAGATCAACAGCAT
TGGTAGATCTGATTTCAGTAAGAATTTCTGTTGCTGCAGTAGATTCGGCTTTTGAAGTCA
TGTAATCTCGATATTCCATTTGATAACACGATATCATCTTTTGACGGTGATGAAGTCTGA
TTGCAGCGACACATTCAAGCAAACGCAACAGGTTGACTGCCAAAACATCCGTAATGCGTG
GAAGATAAAGGTCAGAACCTTCCATTTCGTCCGCTTCTTGATTCTTTCGCTTCGTCCCTC
CTGACAATGATGTGTCACAAAACATGGCATCGATGCTTCGACTGCGACGCACGTTGCGAT
CTTCAGCATACACAATTCGCGGGCCTGGCAACCAGCTCGGTCCCACTACCTGCACTTTAT
CTTTACTAATGAGCTGCGCTGCTTTGTTCTCCACAGAGCGATCACCAACAGCTTTGGATC
GTTCAGGAACACAATCACTCAATAAACCAGAGTAGTTGTTGTTATAAAGATCGGCCAAAG
AACGAGAAATGGCAATGACCAACTCTGTCGCGAAACAGCAGCTCTGATCAAGGAATAGCA
TACGGTGAATGACATGACAAGCTGCCATGATCTTTTCAATTCCACTCTTTACGAGTCGTC
TTTGTCGACCATCACTGTCATTATAAGCATTTCCGATAACATCTTCGTAAAACAATTTTA
CGATTATATCGCTAGCGATAATACTCGTTTTGACTGACTCGCTGCAGTGTACCGGGTGTC
TTTCCAAATCATCGCCCGCTGCTTTTGCTTCTTCCTCATTGTGGGTCTTTGCTGCTTGCG
TGATCTTGTTTCGTTGCTGGATTTTAGATTTCAATGCAGTGCATTTCATGACACGCGCGA
GCCTCGAAATGGCATGTTGACACAAACCATCCAAACTTGCGTAGTGTCTCTGGACCATAC
TTTTTTGTGATGCATTTCCAGCAAATAAAGGATTATATCCCGCTTCAAAGTCATAAATGG
CACTTGGATGCCTCTTAGAGTGTGTAGGTGTTACATCGCTTCCTGCTGAGGCTCTCTGCA
CAGTGCCATTGCCTTCAGCGTTCGGTACTTTGTCATTGAGTTCTAAGGCTCCTCTATACA
ACGGCATAACTGAAGATAATGCCAATTTGAGAATATCGCGAATATGATTCATTTCACGAT
CAAGAGTGAGCGTGACATTTGAATTGGAGATAATATTATGTTTGCCTTCGCCGTATGTTC
CTTGAGGTAACGACACCAATCCTCCCAAAAGAGATGATCCTCTCTCGCTCTTTTCATATC
TCTCGTTTCGACCTCCTGATCGACGCACAACACTACTCATCCATCCAAGACTTTCATGAC
CAAGAGACGTCTGACGAACAGCAGCAAATTTTCTAGTCGTGCCAGCGTCGCCCAGTCTTT
GAGGAACTGATGTATTGTGATCATCTTTCTTCTTATTCCTCGCTTTGATCATAACAAAAG
CGAGTGCGGTACGTAGAGTTGACTCTTCTTGATGAGATAAAAACGGCGGAGGCATCGGCG
GCGGAGGATTGTTGAAACCTCTGAGTGCAGAGGTCGACGCGTATGTACACAGAGCCGATT
TCAGGGCCTCATTGAAAGACGAGCACTCCGCGAGACTGAGGTTGGGTGAGTTTTTAGTTC
GTCTATCGCAGTGGCTATCATTAACTTCTTCCTCCTGCATTATCCCATCAACGCTGCTAT
CATTTGCACTCTTCGTGTTTGATCCACAGGGAGGAAGAATAGCGGCCGTGCTTTCCTTGA
TATTTTCGTCTGAATCTTGACTGAATGTAACCCTTCTGCTACAAGCATTGGTTGAACTAT
TGTTTCTCATCGGTTCTCCGCGCAACGTGCGGTCCTCGTATGAAACCTTCGCTATATCCG
ACTTTTCACGCCCTGTGTCTTCGTCATTGTTATTCACACCCCCAACATCCTTCTCCTCCT
CTGATTCATCATCAATCCATTCGCACTGCTCCTTTATCTCCCATTCTTCAAAATCCTTAT
TCAGCAGAAAACAAGGATTTTCTTTATCAAAAACAACATGAAATAATTTAGCAGGTCTCC
CATCTCTACTGGATACGAATCCAGGATTGCCCTTGCTGTCCTTATCTCGTTCAGAAATGA
AGCCGAGAATGGTTCCCTTCGCAGCCCAAGCGGAAGAAGATGACGGCTTCTGCTTGTCTA
CTATGTCATCATCATAGAAGCGGGTCTTTGAACAAGATCTAATGCCATGTGTCTTGTCTT
TGGGACGGTACAGTACTCGTCTCCCGATCCATGCATTACCTTTTCTACGCCATGGTGGAT
CTCCGTCGTCAATCGATTCCTTGATGGAGACAGTAGATCTCGCGACGGTACAACAGATAG
ATGCTGGTCCATGAGCGGTTCCTCCTCCTCCATGGGTGGGCTTGTTTCTCGAACAAGCGG
CAGAATGACGGCCCATTACTTTCTTCCCGGTCTTTAGTTCGTCCTTACACTTTTTACATT
CCAAAGAACCCACCGGCTCTCGTGCCCTTTGTTCGTGAGGAGAATTTGTGTCGTTTGGAT
TATCATCATTATGAACCTTCCCTCCCATTTTTGAACTTCGACTTCTGGGACAATAGGCAT
CGTGAGATTTAGCGTTCTTCAACCCCGTTTCGTATTCCATCTTACACTTGCGACAACCGA
GAGAAGCTGCCTCTTCCAATGAAACTCGATGGTGAGTGTATGGCCTCGTTTCATTTTGCT
TCGTCGATTCCTTGTGGTCGGTACTGCGACCATGTGGATCAGTCTTTCCTCGACTTCTTG
GGCACTGTGCATCGTGACCATGTGCTGTCTTTTTCCCCGTTTCATATTCCTTCTTACATT
TTTGACATCCGAGAGAGGCGGCTTCTTGGAGGGAGACGCGGTGGTAGATTTTCTTGGATC
TGGGGTCTTTTGTCTGAGAAATAAATCAAATTAATGAGATATGACCAGAGTTCATTGAGA
GGGTAACGAACCAATGACGAGTGTCCATGGGAAAGGATTTGTCGTTGTCATAACTTGATC
AAAGACAAACAAAAGATATCCAGTTCATTGAGACAAAATGCCACTGCCCCATGCTAAGAT
TCATCATTCACCACCTCACCCCACAGACAATTAACGGATGCTACTATGTGCTTCCGTCGT
CGACCAACACGCAACTGATCGAAATTATCTGGATTGAATCAATCGTTCGACTCACCGCGT
CCTCATTTCCTCCCGCATTACTGTCATTTTTCAAAGTGAGAACCCTCCAACTACCAATCG
GCCTCTCCGCGCCGTCTGCTCCGACGCAGCGCGGGGCCCCATTGAGCGAAGAAAGAGCAG
CGGCCGCTCCGACTCCCTCGTCCGAAACAATGGAGGCTTGGCCTCCGCTCTTGCTTCTCC
CATGCCTCCACCCCATGCAAGTGCTGCATCGCTTTCGTAGGGCCGAGTTGAGTGTCGAGC
ATTTGCATTTCCAGGTGTCATTGGGGGTGGTGGATGAAGCAGTGGGGGCGGTGCGATGGA
CGTTGGGTGGATCGGCCATGGGATTGACGATGGGTCGACAGGACGTTTTTGATATGGGAT
GCGATGCGTTGATTGGTTGTATGAAGAATGTTGCTGGCGATGTTGACGAGAGGTCTCTTT
GGTGACGATGGGTGAATAATGAGGGAAGCGCCGCGATGGAAAAAAATGATGGGGCCGAGA
ACACCTTCCATGCGATCTTTGGAGTTGGGCATTGTTGTGCGGTCTCGCTCCTCGCGCCAA
AATGCGATTGTATTTTTTCAGCGAAAAGCGAGAATTCTCATATTTTTCATTCTAAAAGAG
GGTCGAGCTCTGCTGATATACGAACGACAACATCATACAAAGTTTGTATGATGGAATACC
TATAATGTAAATTAAATGACGTAGTAAATATCATAATTTTTACGCTTGCACTTCGAGGTC
ACGCGATTTACATGATAAACAAAAACCGTAAGATATTACCTTTCTTCGAACCATTTTTTC
CTTATAATACCCCATTTTATATAAAAATATTGCTAGGTCATACTATTGTTATGTGAAATA
ATAACTTAAAAAATTCAATGTCATATATCTGATGATACTAACACCTTTTAGGATTAGATC
AAGGTCATGCTAATTTACTAGTAAAAATAATATCATAGTGAAAAAGTGTATATTCTATAT
CATACTATTAATATTAGCCTCCTGCCAACCCAACCCTTCACCTGATTGAGGGGGCACAAT
TCCATTATGCATTGGTTTCAAAAAATCATATTCCATGCAGCAAAAGAAATGTCATTTTTA
TAAACAACCAATCTTTAGCCCAGCATGCTACCCCTTTTCATTCACAAATACAATCATTAT
TTGAGTGTCAGTTCCAGTAGAAATGTATACAGTGCGAGTCATGGAATTGGTCCTCTATGT
AATGCAAGTATCCCCTACCAGTTCACAAGAAAATACATCCTCACATCATCCATATGCCAC
TCTACATGAGCCCAGTTCTTTGAATGATCAAAAACAAACTCACATCACTTGCACAATTAC
AATTTGAGGCCCTTCTTGAAAAATGATCCTTCGGGTTCCAAGATGTTGGTTGTGGTCTGC
ATTGACAAAAGGGGTAGGTTCCAAGGCATTGGTTATGGTCTTCATTGACAAAGGGGTGCT
TGCAATGTGTATTTGAGCTCTCACTTCAAAAGTTGTACAAATAAGAAAATGATCAATGAT
GGACCCCTACCATACCTTTTGTCCATTTATGTGTCACTCGACATGGGCATATTGATGTTG
GTGCAGCCGGTTGAATCCTTTGTGGATCAAGAATGTGAGCCCACCAAGTAAACAATCTGC
ATGTCACCATAAGAATCAAAGTGGCAGCAGCTTTGTCATTCCTTCACCTGATTGACCAAT
TCAAAAATGCAATTCAACTCAGCGCAACCTCAGTCAGACTTTTGGGGGGCCAGTTCTTGC
CTTTTTGCATATACAACCCAAGGCGAACTTTTGGAGGGGTGGTTGTTGTCTGTGGAGATG
GGGAACTGGAAACACATGCTGTCTAGTAAAAATTTGACAAAAGAAAAAGGTAGTGGCTGC
AAGTTGTTACGACCACATCTTAACCAAAAATTCAAGTGGGAATTCATCTGTGTTCTCCAA
GGGCCAACTGTTTGAGGGGTTGATTGTGCTCTGTGAAGGTGGGTAGTATGGGAAATGACT
GAAAGCATGCATTGAAAAAAAGAAAAATTGGTAATGCAAAAATCATCGTAAAACAAGACC
CAAGGCGACACCCCCCCACCTCTTTGGTACCTAAAGAGATCATTCACCCTAGTACATCCC
ATCAGTGCAATGGAGTGGAGTTTTTACACATGTCTGCAGTGACATGTGCTAAAGTTAGAA
GGGCACCAGCACAGAAAATGTAATAATGAATTAGTTAATTAAAAATTTCATACACAGGAG
GGGGGGATAGCTATGAAAGTGTCATTACTCCCAGACTATTTCATGAAATCAATGCCCAGA
AAATTATTTCTTGAACATTCATGTAAGGGTCTACTAGCTATGTGAATACCAAAAATAATA
GTAACAAATGTGCAGGCAGTAGCAAATTTCCCTTCCAAAATCCCCCCCAAGCTGTGAGCA
CTCCACGGAAGCCAAATGGAATATCAAAATTAAAACAACCTTATAGAGCATAAATATTGC
TCTTAAACCAGAAGCTCAATCACTTGAGTTGCCTCAGGTAAGATACAGATAGAAAACACT
CAAAATCAAAAATACGCATGAACGTTCATGTTTTATGATTGCCATTTCGCAGGCCATTAC
ACGTAGCTAATACCGAGAAACGGGCAAGGCCGGAGATTATGAGAAATCATACAATCTTCG
TATGATTTTGATGTGTCTCGGTTAACGATACACAAAAAGCATGACCCACTACGTAGTTCG
CACTTTTTTGTGACTCGTCAAAATCATACACGATTTGTATGATGGCTAGGTCAAAATCGC
GGGAAATTGTATGATTTTGATGGTTGCTGATCAAGCCAAACGGAGCGCACGGAAGAGTTT
TCTTCGCGGACATGCGTGAATGGATTGGAACAATGATGTCACGCGAGATCAACAGGAAAA
CCGTTCTGGAGTAGATAGGAAGTGCGGGAAAACGTCACGTTTTACTCTTAATGCCAAAAC
TAGCAACATGATCACAATATTATACCATAAAGGTACAGCGATGAAAATTTTAAATAGAGT
ATTAGAAAGCATTTCATGTCACCTATAGAAAAGCGAAGATTTATTTCGGTAGGTAACATA
GTCGTGGTAAAGTGAATCGGCTTAAGCAGTTGTGTGTCCTCGTAGTCATGAATGACGTCA
GAGCCTGAACTTCAAGTAAAAACGAGTCACGAACACCTGAGGCAATATTAGATATGACGT
CATTAAAGAAGACGATGACTTTCTGCGCCATCTAGAAGCATGCCGATTTACGCATTCCTC
GGCCGTTTTGTGTAGATTCGGCATACTTGAACTAAATTGGCATTAAGTGATGTATTATGC
CGTTTCCGCAAAAGTATGCCGATTCCTCCTGAAACAGCTGAGAGTATGTAAATCGGAATG
ATTCATCGGGTTCCAGTACAAATTCAACGAATTCCTTTGTCTGATGGCTTTACATGCTTC
TATTGGCAGCTTATGTCACTTGAAGCCATTTATTGCCTTCTCTGCCGTTTAGAACTAAAA
CGGCATTGAATGCATACTTTGGCATGTTTAGCAAAATCGGCTGTTTCAAAAGAAGGCGGA
AATTAGTCGTATAATCGATTTATTTAGGCCTATTCAATGAAATATCGCACAGTCGTACCA
CTGTACCGTTCAATATGTACCGTACCGTACTGAAGAATAACTACTGTTTCCTCCTTTTGC
GACTCAACGATCGCGCACGCATCACGAAAAGTTCGCTATGCTATGGCACAAGAAGCATAA
CATTACTTTTCATCATTCTCGCACCTTCCCTGTTATTAAGTATTACGCTGACATGATTTT
TTGATGATGTATCTGATTGCTTGACTTGTTAAAAACAATGGCGCAGTCTGCCTTTTTTAG
CATCAACTAGTCTTGTTCCCGCAACTCCATAGTATTTGGGGGAGATATTGGAGAGAGAGG
GTGGGCCCCCATTTTTGATGTCTTCATCGTTCAATTGCTGATATGTTATGAATGCACAAT
GTCGCGCTTTTTGGCGGGTATAACACCCAGTGCCTACTAGAGGACATAATGTTGTTGTTT
GGTCTTGATCCCCTCCCCGACCAGCCCCCACCTGCTGCATTCTGCCGGTTGGTGAGTTGA
TGGCAGTCGGTGTGACACCTGATTGATGGACCGGCTTACACATCAATCATCATCTTGCAC
GGAGTTAAGGGAAATAAGCTTTTTTATCAAACTCAAATGCCATCTAAAGCATTTTGGCTT
GGATTTCATAATTTAATCACGTAGAACAACACTGAGCGGGGTTGTGCGATGAGAGGTAAT
AACAGCCATTTTCGGAATTCTTGTACGCTGTGCCAAATGGTATCATCTCAGGCATATAAG
AATGTCTCGTACCTACCTACATAGACGTACCTCTAGAGCTGGTTATAAAAGTAGTTGAGG
TTCTTTTAAGTGTCATGCGGGAATGGAGGAGTCCCAGAAAGTACCGGTTCCCATAGGGAA
ACTTATTCGTGTTTAAGCCGAACGGCTTACTTTGGGAAAATGGCTTAATCTTCAAAGTAA
GCCATTTCCCAAGAGTAAGCCGTTTAGATCCAAATCGGCTCTCTTTAGAAAAATGGCTTA
GTCTTGAGAGTAAGTCTTTCTGTTAAGATTAAGCCTATTTACATGGGAATCCATATTTTT
CTACGAAAGCTTGAAAGTGTGCCATTTTCTGAAGAGTAAGCCGTTTTGGCTTGAAATGGC
TTACTCTTCAGAAAATGGCTTATTTTCAAAAGTAAGCCGTTTTCTCGAGAGTAAGCCGTT
TCGCTTAAAAGCGGCTTACTCTTGGAAAATGGCTTACTTATCCAAAGTTAGCCGTTGAAC
GGAATAAGTAACTTTTAGGAACATGTTGGGATTATTATTTATTAGACAATAATCAATGCA
ACTACGGCATATCTTATTGCTACCATAACCTACCTATAAACGTTTTAATTTTTATTCCTT
CGTCTGCCAATCAACTCCCCTTTCACTCACCCTTGCACATCCTCATACTATGGTACGTGA
GGTAGGTACCAGTTGCTTTGTGGATGTCAAACTTCCTACAAATACAGAGTTCAACTATTG
TACCCTATTCTTCATTAATAAGCCCTTTTAAATTTAGTTGCCATAACAGAGGCTCTTTTC
CCTCAACTCCCACCCCAATCGACCACAACTTACAATACCAAACCCATCTCAAAAATCAAT
CAACCATGTCACACCATCACTCTAGAGAATCAACAAGGTCCTCCGTGATATCCTCCGCCG
ACAGCAACATCTCCAACGAAAACGAGTCCTCCTCACCAACCAAAGCCCACCAATACCCCG
CCTCGTTCTTCGTCCGAATACCCAAGGCAGACCTACACATCCATCTTGATGGCTCCATTC
GGATCCCCACTCTCATCGACTTGGCGAAACATCACAATGTTCCCCTCCCATCGTACGATC
CAGTGGAATTACGAAACACGGTCTTTCCGCCCACGTATTCCTCACTGACGGACTACCTTC
GCGGATTTGGATACATCACCGCCACGCTACGAACGCCGTCGGCACTGGAACGCGTGGCCT
TCGAGGTGGCCATGGATGCCTTCGATGCTGGAGTGAGATATTTAGAGTTGCGATTCGCAC
CGCAGTTACATGCGATTCCGGGGTCGTTGTCGATTGAGGAGGTGGTTTGTGCCGTCAATC
GAGGGTTGGAGAGGGCGGTCAGGGTAGCGGATGAGTTGGATAGGTTGGCGGGTGATACGT
TGGATTTTGCTGATGCAGACGGTGGCGTTGATGGCATGGTTTCTGAGTTCATAAAAGAGC
TCCTCTCGAAAGAGTCTGGTCATCCGTATAATCCCGATGCACCGAATCATCATTGTGGGA
TTATTGTATGCGCCATGAGATTTTTCCTCCCGTCATTCAGTCCTTACTATGAAGCTTTCT
GGGAGGTGCACAAGGGAGAAGATCCACACAGGGTGTTTGGTCTTGCCAGCATCGCTCTGG
TTACTGCAGTGAACCACTTGAGGAGGAAGGGAACATGTTGCTGCCATAATGGTGGATGTG
AGCAATGTAACGATTGCTTGTTTCACGGTGAAGCGAATGCTGTGGACAGATATATTGATG
ACCGCCAAATGGAAGGCCATGAATACATACTCCCCGTTGTAGCCATCGATATCGCAGGTG
CTGAATCTGGTTATCCTGCCTCTGATCACAGGGAAGCTTTTGACCTTGCTCATCAATCAT
TCTTGAACAAAACTGTTCACGCCGGAGAGGCATACGGTCCAGAAAGTATCTTTGAAGCCA
TCACGAATTTGCATGCCGAACGTATCGGACATGGATGCCACTTGTTTCGATGGGATATAA
TTGGAGCAGGTGAAGGGAGAGGAGGGAAAAGCAGAAGTAGGGAAAAGGGTGAAATGACTG
TGAAACAAAAGCGTGAATACGTAGAAAATCTCACGAGGTATTTGGGCACAATGCGCATAT
GTGTTGAAGTATGCTTAAGCTCCAATTTGCAGACCATGCCAGAACTGCATGGTGATGTTC
AGAACCATCCCGCTCGAAAGATGATCGAGGAAGGTTTGGCTGTCACATTTTGCACAGACA
ACACGTTGGTATCTCACACGTGTATGCCAAAGGAATTGGAGCTAGCTGTCAATGCATTCG
AGCTGAGTCCAGGACAATTGCGTAACATTGTTTTCAATGGGTTCAAGAGGTCCTTCATGG
CTATGCGATATCGGACAAAGAGAGACTACAACAGAAAAGTGATTTCTTTTTACAAGAAGA
TTGAGAGAGAGTTTGGATTAGGCGATGCTGTTTGAGGTTAATTAATTCAAGCACCTGTTG
AAAGGGATGCTAGAAAAAACGTCCAGAGGAAGTTCAGTGTAGGTACATTGCTACCTAAGT
ATGAATAAATTTAATCCTAATTCAGAAGTCTACCTGGATGTAAAAATCATGATGGTTGAA
TGCACTGGAAGTCCCATTAATTGTGAGTAGGAGATGTCAACGAGGATGCCTGTTGGTCAA
AATGGACAACTATTCCTTGCATGAGGTTATGTACAATACCATAAAAATAGGTTTATAGGC
CCCCCTAATGTCAAAAGATACCAATTTCGAGGATCTTATACTCAGGTCGAATTCTAATTT
AGTGAAGTCTCAATAATAAAAAAATTGGTCTCTTTGCTGTTTACAATCTAGGGGATTGGT
ACCATACCATCTGTATTTTTGGGCTGTTTTCGCCAGCAAGATCCCCTATTCCGAGGTATG
AAGGCTAATTTACACCTAAATGGATCATGATGTGGTCGGAGTTCACGTTGGATAGAACTT
GGACTCCTGACTTCAGAAAAACAAGAAAGGCACTTTTGTATGATTAATAATATTTTATTG
CTAGAGCTCTAAAATATTGACTGGACGATTACTATTGGGATTGAAAACACTATTAGTCGT
GAAATAATCAAACCGGTTGATTTTTCTACAATCAGTTTGTAAAGGAGTGGACCACCTATT
ATAATGTCAATGGCTCTAAAGAGAGTCAGGTCATAAGACTTTCAACGAACCGTTTGCACA
TGATGTTAATCCATCAAGTAAGAATCTTTCTCATTTCTGAATAAAAGTATCTTGATTGCC
AACCAAAGTTCAGATGAATAATATAGCAATGATCCATTTGGTGAATTATTACATCATACT
ATATCCTATCTGAATAGGGTTCCTTGCAGAACTGTACCTACCAACCGTCTTGTGACAGTG
AGGTGGTGTGTGGGCGTGATGTATCTATCATGTGTAGTGGATTTATGCAACCAGTGGAAT
GTCTTGAAAATCTAAAGAGTTGTGCGGAGCAAAAACAGATGGGCATGTTGCTGCAAAGGA
GTACAATAGATTCGTGTCGGTCTTACATTTGGTTAGTGAGCAAAAACAAAGGGATCTTAT
AATCCGAGAGGACTTAAAACCCAATATTTTATGTAGTGGGTGATTAAAATGATGGACAAA
TAGCAAGGGAATTAGAGATCATGTTAGATGCCATGCCATTACATGTAACCAGTGCGTTAT
TGCTATAAATCCAAAGAAATCAAAATCTAAGTAGGGAACTATAGGTTGCGTTGTCCTCAA
TAGGTATTCTGCATATTGCTTTGCACATAAAGAAGCAAGGACCTAATGGCTACCAACAAG
TAATAATAGACTCTCTTGGTTTGACTTTTCAAGTTATACAATCTTTGTAGGACAGTTGGA
ATGGGGATATGGCGTTGTTGAAATTGGAATTGACATGAGATGACATGACTTTGAATGTCA
AGGTAGAAGTAATGCACAGCATCAGGAATGTTTTCTATGCACTGAGCTGTGCATGAAAGG
AGCTGCAATCAAAGGACAGATTTTGAGAAGCAGAAGTGCTTGTATTTATTCAGAAGGGCA
GGGTTTGTGTGAGAAAAGTCCATATTTGTGTCGTGAGAGGTAGAAGCTTTTCGAACACTA
GTATGGCAACTTCTGGGCTTGTAACCCAGGTCAACATTTGTAGTGTCGTATCATTTTAAT
TATGCACAACTTTTCATGCCATGGTCATTGTTGCATGTCACCCATGAAATCCAATATTAA
TGAAAAGTGTGACCTAAGCCGTTTGGAGATAAAAAATACTAAATACCAATTTCATAGATA
AAGGTGTTATAGATTTGTTGATGATGGAAATTTGTGAGCTTATCATTTAGTGATTACAAT
GAACAAATGAGGATGGGATGTCAATACAATCCCAACAAAATAATATGATTCTGTGTAGGT
TTCTACACAGTTCTGGTATGTTTATACCCAGGGAACATGGATGTTCTGACAGCATGTTCC
CTCGTCGCATAGATCCAAAGATATGGACCTTCAACCTGTTAGGACCTCTCACCACTTGGG
AGGTCAGGATGATCCCTTACTTGGGAATTTTTCGAATTAGTCCGTATTGGTACTACCAAG
GGTATCAATGAGGGTACTAATTAAGGTAGGTTCTTGGCCTATGTCACTCGCCCCCACGAA
TGGAGGATCACGATGAAAAAAAGAGGAAAAAACCTTGTAAAGGATTTTTTTTAATCCATG
TCTCTTTATGTACAAACTAAAAAGTCTGTGACTATGTACTAAAGCGTAAGTGTTTGTGTA
GAAGAGGGAGATGACACATAAAATTAACATGCTTAATAATGGTTAAGTCTGCTGGTTAAA
AAAAGGTGTGACTCCTCTGATATTTAATCGTTCAGATTTTGTACCGCGTTGAACCCTGAT
AGTCCCATTCGTATGAATAGTTGTGATAGTCCAAGGATCACTTTCATTCCGACTCTCTGA
CTTGCGGAGGATACCATCTTTTCTAAGAAGTAATTGATCACCAACTTCATAATCCCAATC
ATGGCGTGAGCGATTTTCCCGCATCGTGTTGAGGTCCGTTTGGTGTTGCCTATGTTCTCC
TATTTTATTCCAGTCAGCAAGGAAGGGAACGTCGAACAACATGTCCCTGCCAAAAATTGC
TGCACCTGGGGAGGCTTTTAGTACTGTATGGTAAGTTGAGCGAATGGCCCATGCTGCGTT
GGTTAGGAAAGCATCTATGTCACTGGCTACTACTGTATTGGCCATATCTAGTTCAGTAGT
GCGGAGCATTGCAGTAATTACTTGATGCACCCGCTCCAGTATAGCGTTCGCTTGTGGGTT
CTTGACACTGGTTGGCTTACGCTTGATCCCATATGATTCACAAAGAGCTTCGAAGTGAAG
TTTGAATTTGCTTCCATTGTCATAAATAATGTATTGACAACATGGATAACGGCTAAACCA
GGTCTTATTCACTAAATTACTTATCATTGCAGATGAGTTGTCAAAGTATGGTAATTTAGG
ATTGGTATGAATCTTAGTGCCCTTTAGCCCCTTAGTATCCGTGGGAGTAACTGCATCTGT
GGTTACCGGCAGTTCTACTACTTCAAACCAACTAGAAGCTGGATCGATCATAGTAAGACA
CATAAAGTCAATTTCTGTCCCCTCTTTACCTTTGAGGGTGTATGGTCCAATAAGGTCCAC
ACATAATGCCTCCCAAGGGTTTATGATGACAAGCTTAGCAGGGAGTTTCCCGTACTTGTG
CTTGTGTCGTTTGTTGACTTGACATATACGACAGTTTTTGACATGTGATTGGATAGTACT
TTGCATACCTTTCCAATACATCGCGGCGTGCAACGTCTCTTCAAGACGTGTGTGTCCGGC
TTAGTTTCACATGTCTGCTGCGTCCGCGTCCAAAAATTCTTGAAAAAGACACTGTGCAGG
ACATGTCCTCGACACGTCCTGGACACGTCCAGGACATGTCCTGGACATCTCGTGTTTTTA
GTGTTTTCAAACAAGGACACAGGACATTCAATTTTAGACACAGAGGACATGAGAGGACGT
GAGAGGACATGGAGTGTTTAGTTCATTTATAGGTTCCTTTTTGATACTTTCAGGTGAATA
TATCAATAGTGTTGGTTGTTGCATGTACATTACATTCATTTAAGTGCAATCCATGTGGAT
TGCAGTACAAAAATACTTAAGATACCTTGACATGTGCCTTGATACTGTTATGTAATGTAT
GTGAGTCAAAACTTCTGAGGACATGGGGCAGACATGGGACTCAACACTGACATATGTCCT
CATGTCCACAAAGGAACCGCGTCCTGAAGAAATTAAGGACATAGGACATGTCCAAGGACA
TTTCCAGGACATGTGAAACTAAGGTGTCCGGGATGCTGCAAGTAGTGGTGATACCAGCTA
ACTGCTCAATTTTGAAGTGCTTTGGGGATGACCATCCTGCCATCCTTACATAACAAATGT
GTATCCTTCACTAATTGAGTGGAATACTTGTCATGTCTACTAAGCTTCTGCAAAGTTGCA
TCTGTCGTCTGGGCTTGTGCAATTTCCTTAACTGTTAATGGGTAAATTACATCTTCGTCG
CTGCGATTAGCAAACACCAGATTAATACTTTCTTGGTGATCAGAAGTGCTGTCAGCACTT
GATGCATGCTCAGTGTAGTGACACCAGCATTTTGTGAACGTCATCCAATTGGCGTTGTCA
TCTTGGGTTGGACCGGAGTCCAATCGAGAGATGGCATCAGCAACAGTGTTATGGATGCCT
TTTATGTGCACGATTTCGGGACCATACTCTTCAAGTAATAATCTCCACCGATAGACTCGG
TCAGAGGTTAATCCAAGGGCATCGTGGAAGAAGTTCTTATGGTCTGTATAGACCTTTATT
TGTTGTCCCCACAGTATGCCTTTGAACTCCTCAAGTGTCTCCACTATGGCCAGTAATTCA
ATTTCGGTCACACTGTATTTTTGTTGCGTCACAGACAGTTTTCTGCTGAAGAACGCAAGG
GGCCTATTACCTTGAGTAATCACTGAACCAAGTTGTTTAGACGAGGCATCAGTGTATATT
TCAAATTCCTTTGAAAAATCAGGGTAGGCTAAGACTACATCTTTAGCGATAGCAGCTTTT
ACGTTATCAAATGCTATTTGATGTACCTCATCCCAATACCAAGGTCGCTTTTTGGTTTTC
TTGGCTTTGGTGACTTTGGTATGACCACACTCTCCTACCAATGAGGTGAGTGGGGCAAGC
ATTTTACTACGTCTTGCCCAAAGATCTCTATAGTACTGGACCATGCCCAGGAACCTACGG
AGGTCTTTGACTTGTTTTGGCGGTGTGATTGTGAGTATCGCTTGTACTTTGTTTTGCTGT
GGCTTTATGCCAGTCCGGGTTAATATATATCCCAGATATTCTGTTTCTACAGCACAAAAC
TTCGATTTTGGGGTATTGACTCTCAAGCCCGCCTCTAGCAGTCTGGTAAGTACCAACCTT
AAATGATTTAGGTGGTCATCCAGACTTGCCCTGGTGATGCAAAGCAAATCATCCAGATAA
GTTCGTACGAACTCTAAGGCTACCATTAGCTCTGACATTTTTGCCTGAAAGATGTTGGGA
GAACCTGCAATACCCATTGGTAATCTAAGATAAGAGTACTTTCCCCAAGGGAAAATGATG
GTGCAGATTTTGGATGCATCAGGATCCAATCGTATGGTGTAGTAACCCATGTTTAAATCA
AGGGCTGTGGCAAAAGTGAATACTTCTAACTCTTGCAACACTGCACTGATTTTGGGTAAT
GGAAACGGCTTTCGAACTAGCCGTTTATTTACTTCCCTAAAATCAGAGATAAAACGTACA
GTGTTATCTTTTTTTGGTATTATAAATGTGGGTCACGCCCATTCTGATGCAGGCTGAAAC
TCTAATACCCCCAGTTCACAAAGTCTATTCAATTCTTTGATTATGGTTTCTTTGTGTATT
TTTGGCACTGGGAATGGTCGGCCATGATATGGCTTAGCGCCTTCCTTCAGTTCTGGGGAG
ACGGGGTCTGTGTTCCAATCACCTAGTGTTCCATCAAAAAGTTCCTCATATTCTGTGAGT
AACTCTAGTAACTTGTTTTGGTCTTGGAGACTAAGGTGAGTACAGTTGGTGCTAACAACT
GATTGGAGGTCTGCTTGTTCATATTTAGCGTCTAGGATATGGACCACTCTCTGAGTCGCT
TCTTGCGTACTACTGGGTTCATGTGCCAAGCTGTTGTTCACAGCCCAGGCTTTTTCCATT
GTTGACTTAGTCAGACTACTGATGTCCCTCATTGGCAAAATGACGTCATCAATTGTTATC
TCTTTTGTTCGAAAATCTAGAACAATTCCTAACTCTTTCATGGTATTACAACCAAGAATG
AGGTCATACATTGGCTTGGTCATCTTCTTCTTATCATATTCCACAACGTCTGGTGTTACC
AGATACTCCTTGCTGTTGGAATAATAAAAAAAACGAAGGTTAACCTTGCTCCTTCCTTTT
GTTAGGAAGTCCCCATTCGACGTATGCCAAGAATTTAGCACCTGCCTGGCCAAGTAGGGG
AAATGCATGGATGTTCCCTTTTCATGGAACATCAAGTCACTATCAGATCCACTATCAAGT
AGGACCTTGAGGACTTTGTTACTAGTGCAACTCATCCCAGAGTGTTCGTGCTTCTGTGGA
AGTTGATTTTCAGTTGCTAAGGTATGCCATGCTTGGGCTACTACAGCTGTGACTCTTCCT
TCAGCTTGACTTTTGAAGGAAGTGTTCACACTATTGAGAAAGGCACCCGACAGTTCGGGG
TCCGACAGTTTGGCAATTATCTCACTCTGTGTGTTCTTTTCGATTTTTGCTGCAAGATTT
TTTGATCTTGCTTTATTGTTGTATCGTCAACAATTCGATTATTTAAAACGGAATGTTTCG
GTATCTTATTAAGATTTTTTGAATCTTTTATAATCTCTTTAGTTAGATTACTATTCAAAT
TAATGTTTGAATCCGAGTTAAAGGTAGCTTTACTCGGACTGGGGTAAGTATAACTTGTTT
GTTTATCACTTTTTAGTTTCTTACAACATGTACTTGATTCCCCAGTACTACCGTACCCAT
CCTTTCAGGACGAGTCGGAGTCATCGCTGTCACTTTCGTGGCGGCGCTTGCATTTCTTCT
GCGAATGCTTGAGTTTCTTGTTAGACTTCTCAAGTTTCTCAATCTCCGCAGACAACTGCG
CATAGGCACTATTGGTGCAATGAGAAGCCTCCGGACCACTCGAAGGTCCACGGGGCTCCT
GCAAAGTCCTTTTTGAAGGAACCATCCTTCTCATACTTGCGGCACTCCTGCGTATTATGG
GTCGTGTGCGCCGTCCCCATGCTTCTTGCACAAAATGCAGTGCTTCGCACTTGCTGTACA
CTTACATGGGATTCGATTCTAAAACGTAACCATCCTTTTCTTGGAGGAGTCGCTGGACTT
CGCAGAACCTTTAGGCCCATCACAATCCTTGTCGGTTGGATAGGCCTTCTCGATACGTTT
GAGTGCTTCTAGAAGCTTCCGAACACTTTGGGGTACCGATGCCCCACTAAGTTTGTAATG
GTCTTGCCAATTCCTTGGGACCATGCGTAGTATGTGACTAGCGAGGTCCGGGTCATCGAA
CGGCTTCACCGCAGTGGTGAGTTTGGTGGCACGGTTGGAGTAGTACAGACAGGACAATAG
GACCAAGTAGCCATTCAGCTGCTGGGTGCCGCTGATGAACTGGCAAATCGGAACCCTGTT
GGGCTTCTTTAACCCGTTACTGATGTAGAAGCGCTGGGTCTCAGCAGCGTCGTTACGGAA
CACCGTCAACAGATGGAAGCTGACACATTCCATGAATGACCCCCAAGACTGCTCACGCTT
CGGGATGTTCTTCCCCATAAATATCAGTCCATGGAGAACAGTCAATTTGTTCACTCACGA
TCTTCTTCCTGGGGCCTTTGCTTCCTCCGTGAGTAGGTTGGAGTAGAGGCTGAACACTTG
ATTGATGACGGACGTAACAGCCTCGTCAGCTTTAGTGGCGGCTTCTAGGGCCTTTTCATA
AGCTTTTTCTTCTAGAGGATTCGCATCCGATCCCGAGTAACTCTCGAAAGCATCTTTGGC
CTTTGTTGCCTTCTTGATGCAATCCTTCTGGTCCTTGTAGACCCTATCATAGGCCGCATC
AAGGCCCTTCTGCCTTACGGCATCCAGGGCTGCTTGGACATGCATCAGGAATTGCTTGGG
AGTACCGTGTGACCACACGGATACCCTCAACTCTACCTTGCCAGGCAGGGTGAGCTTCAT
CGTGCTGGCGGTAGTATCTACTGAGATAAAAAATACTAAATACCAATTTTGTAGATAAAG
GTGTTATAGATTTGTTGATGATGGAAATTTGTGAGCTTATCATTTAGTGATTACAATGAA
CAAATGAGGATGGGATGTCAATACAATCCCAACAAAATAATATGATTCTGTGTAGGTTTC
TACACAGTTCTGGTATGTTTATACCCAGGGAACATGGATGTTCTGACAGCATGTTCCCTC
GTCGCATAGATCCAAAGATATGGACCTTCAACCTGTTAGGACCTCTCACCACTTGGGAGG
TCAGGATGATCCCTTACTTGGGAATTTTTCGAATTAGTCCGTATTGGTATTACGAAGGGT
ACCGATGAGGGTACTAATTAAGGTAGGTTCTTGGCCTATGTCAAAGTGTGGCCGAGGTCA
TCTGTGGTTGGCCACACATGTCACAGTTGTCAATTCTCCTAGTTGCAGGCACACTGCACC
GGATCGAGTGGAACTCAAAAAAATTGATGTTCGGTAATTTCAAATGCAGCAAGGCTAACT
ATATTGGGTACCATACAGAATTCTAAGTCAATCCATTCTGTCTACTGTAAACATAATGCT
TATTGATGCTGGTCCTCCCAGAATTACATTACCGTACCATACCCTGCTGTGCAAAGAGTA
GAGAAATAATAATGTGCATGCATACTGAGAAGGTATCCAGGTATTGGATAGACATCTGAT
ATTAATCGTGTCCTTCGCACTCTCGTCTTGTTTGCTTCTCTATGTATGTAAAGGTAGGAG
TACTGTTTGTAGGAGTATTGCAAAGCAAGTGTCGACGTCCACCTTTCACATTGTTTGAAA
TCGACAACCATGGGTTTCAGCTTAAGTGATTTGCGCGCCTGCCAATCGTTGAAAATCAGC
CTCGCCATGATGAAAGGTACAGTAAAAGTAGCTTGCTTCGCAAGAATGAATTCCGGCGTT
CCGACCAACAAACAGCACAAGTCCAGTGATCGACTTTTTTAAGTATTCTGGAGACACTTT
TTCATAACCTACATTACAATAGTACTCTTTCTTTCTCTATTTCGGATTTCGAAAACTGGT
CGTGGTACAGCCGAATATGTGCCATGGCGTTTATCGCTTCCAAAGTGTTGTATTCTCCTA
CCCCTCCATTTACCTACCGTACCGACCCGCCCTCTCTATCGCCATCGCGTACTACCTCCA
CGAATGTTACCATGGCGGCCGTGCACCCCAACGGCATTACACAGTCATGGACCCATGAGG
AGGATTGCATTTGCAAATAACAGCTGACTTAGCTGTCTCAGCAATCCTCATGATCAATCA
AGACTTACAGGAACGACAAGTCGTGATCGATCCTCATAAAAAGCCAGAGTCATTTAAAAA
ATTCGAAATGCCGGCGGCCCAGCAGCTGCATCCACAGACACCGGGTCCCTTGTCACCGTT
GTCCAGCGATGAGAGACCCATCGTTTCTCAATACACCAGGAGAACGAATGAATTCGCCAA
GAATCATGCAATTCGAAATGAGTTTTCAAACAGCGTCGGTATAGATCGCACTGAATCATC
ACTAATGCCATTCGAGGTTGACGACCACAGGCGCCTCTCGGACCTGGACGCTACCATGCA
GCGACAGCACGCAGATGCAGCAATCAAAACTCATCAACCGTCAAAGAAACGAACTTTGGT
CGTGTACTCAGGACCCACCTCGCTGGATCCAACCGTTGGAAAAAACGGCGTCTACCTGAG
GAATTTCGATTATTTCATTGAAAATGGTATTGAATGCGACGGACTGGGAGGCGTCGATCC
TTCTCAACCTCGTCCAGACCAGCGATTGCAGGAAAACAACATTCAATATGTGATAGTGCT
GACTCAAGAAGTGGCAGATCAATACACCGCCCTCGATGGCTTGATTACTCGAAAGCAAGC
AGAATGCCGACTTGCCGAGCAAAATCGTCAGCGAAGCTCCACGGACGGCAGTAGCCAAGA
CCAACCCCTCATCACAGTCCTAACACGCGAAGACAGATGCTACGATATGGAATCGCTCCT
CGTCGTCCTGCGAACATTTGACGTCCCGCATCTTTACGATCAGATGGTCTACATGAACTG
TGGATTGGCAGGGCCAAAATTTGGACCGGGCTCGCCTCCTCATTGGGAAGGCCTCTCGTC
CTGGACGGAATTGTACACCTCTCTTTTGTCAGAGAAGGTACAAATGGTGGGCCACACGAT
AAATACTCATTTCAATACAGTGTACTCTCCGCACATTCAGTCATTTCTTTTCGCCGTCAA
TACCAAAATGGTAGATATTTGGCTGCAAACCGGAGTGATTTACGAGTGCGGAATTTCCAA
CGAAGATTTTAAAGATGACATCTTGAGAATGGCTTTGGTGTGGAGGTATGAAGTTGGAAT
AAGTCGCGTGCTTCTTGAGCGTGGGTATTCCATTGCAGCGGCGTTTATGCATCAGAGTGG
AAGGATTGGCGATCCCTTAGTGATTGATAGTAATAGTACGTTTGGAAGAAATTTAGCAAT
GGAGGATGTGATTCACAGTGATGTCTTCACGGAGGATGGACTGAGGAGACTGACGGAGTC
AAGTTTTGTAGAGTATCAAGACCGGAGGAAATATGCCATCCTACCGTGGGATTGTTATGT
ATTCTTCAAGGTGTCGCGGCTGATACCCTATGATATTCAAGACTTGATGCAGTACGAAAA
CGTGGGGCCGTTACAGTTGGTGCCTAATGATGCACGCCACTCTTCTATCTTTGCCTGGAG
ACGAAAGGCGGGTCTCTCGTTGTTTGGTGAAGGATTGCGACTTGTCGGTTTGTCCCGGAT
CGGCAACAGAGAAAGCTTGAGATGCCGTGGTCGTATCTGCAAGTTTGAGAAAGTTACCGA
AGAATTTGGTGTGTTCATGATTGTTGCTATGATGTTGTGGTATTTTGCGACACTGAAATT
CGTTGAACGAAGGTTGAGTCTTCATAGATTAAGTGAGTTGCGGCGCAAATGGAAGTGATC
CCTGTTCTGCACTATCTTTGTTTGTCACAGCTAGTAGCGTGTGTGAGTGTTTTTATGGTG
TTGATGTCATCAATGTTGTAAAATCATAAAGAAGCGTTATGGCTACCTAACACAAAAAGT
GAGGCTCCACAAAATTGCTTACAAGACAAACGGAGATCAAACAAGACAATTGATGTCCTC
GCAAGTCTTCTGCTCACATAAGACAGCACATCACGTGGTGTTTTATCTCTGGCCTTGTCC
CATCAATACCCCACTGTGGTCTATTTCCTAAAAGATCATGATGTAATGCACATTGAGAAG
CAGGGTCTCCATTTATTTTTCCTAACTGTACCCATGAGTTCAGAGGCCCGTTGACAGGAG
CCCATTCCTCGCCATCGACGTCTAAAACCATGCTGCCAGAGAGAGGCGGAGATCCTGGCC
CATTAGGGCAATAGGCAGAAAACGGACATAACACCATGTGATTGAATGATGCACAAAAGT
CAATTGCATCGTCATAAGTTGTCCCAGACCAACCATGCGAAGTCGCAAACCAAACTGGCT
GAAACGCTGAGATGACAGCCTTTTCTCTTTGTTGAATTTTGCTATTATTGGATGCAACTG
CAGCATTGCCGTCAGTAGGATCATGCATCTTCTCAGTTGTATCCTCGGCAGTATTGGCAT
TCGACGTTGCAGATGAATCGGCATCTTCGTCATCGTCAGGTTTCCACCAGCCCGACTCTA
AATGATTAGCATCTAAGCAACACATTAGATTCTGTGTAATTCCCCCGGCCCCATGTGCGT
GTTCCTTCGAAATTCCAGTGATCCCCCAATCAGGCAGCTCCTGGTATATTTGTTTGTAAG
TCTGACAGGTAGACGATGGATCGTTGTCAATCGTGCCAACCTGTACCCACTGATTTGGGC
CGTTGGAAATCGCAGCCCATTGCTCACCGTTAGTTTTCACGCCTTGATATGGAGGAAGTC
CTGGGCCTTCATTGCAATATAACTCATACGAGCATGGGACACGTTTCTGCTTAGACTTGC
AAAAGTTAACGGCATCTGTAAACGTAATGCCCTCCCATCCAGAACGACGATGATACCAAA
CCGGATCAAAAGTTTTCAGTGTATTGGCTATGGCATTGTTTGAATTCGGTGGCAAATAAA
GTTGTGGGTCCTTATGTTGAGAAGACGCCTCGTTCTTAGGAGGAATGGCCATTTGCGAAG
ACTCTTGTTGGCTTTTTGTCCCCACTGAATTATACAACCCCACTATAAGAGCAAGCACCA
ACACTGAGCAAAAGCAAAACCTCTTGAATCGCTGATTATGAAAAAGGGGTTGACTATAAT
TGTATGATCGACCTCGTGACACCATGTCATCTTCAAAATCTCCACGTCCACCGTCTACGT
TGAGTGCACCTTTTCTTCGGAATCTATCAATCCCGGTCCGTACTGGACTTCTTCCCCTTT
GTCTTTTGTTGTCATAATCTACAAGTGCTTGTGCTTTTGCCCTCCACGAGGAATAAGGGG
AATCATGCGCTCTCATATCACGTACTCCGTAGAGATTACCATACAAAGATCGATCTTCTT
CGATTTCCAACACATTTTCTTGGTAACTGCTGCTACCCTTTTTGTTGGTCAGAACAGGAG
TGTTTTTGTCATCACCGTAAATATTATCAAAGTCAGGAGCTTCGACATCATCTTCATTAT
TTAGGTAGCTTTCGAATCCACCTTCACGAATACTTTTCAAGTAATCTCGGTAGGCGTTGG
CTACTTCTTCTTTATTGTCGTCGTCAACTTCATCCTCTTCCTGTTCTTCTTCAACACTGC
GAATATCCTCTTGCACCGCATCGTATGCTTTTTTGTCTTCTTCCAGTGAACGCTGGTCCG
AATGGTAGTAGTCGTCATCGCCAATTTGAAATGCGTCATTTAGAGAGTCCTGATACATGG
ATGCTTTTTCCCACGACTGCATCTCCCCGGCAACTTTTCGGTCGGCTCCCATCGGAACTT
TTCCCGCTTCATTTCCAGTGACGGAATTTTGATCCCAGAAAATTTCTCGACTGCGGTCCG
CATTGACCATGTCATAATGATCAAAGCCGCTCATGCCATATCTGTGATCTTGGTAGGCGT
TGGGACGTTTCAAACTAGACTGCGTGGCAGATAAGGCGGACATTCCCCAATCGTCGTCGT
CAGAGAGGTACAAATCATCTTGCAAAATGCGCCTCTCGCGTCTCGTGCTCTGTTGGCGGT
GCCCGCTGCTGGGGGGGTCCCCATATTGGGAGCTGCTGGTAGGGCTTTCTCGGCTGCCGC
CACTGACGGCGTTTGCTTCGTCGAAATCTCCAAGAAGAAAGCTGCGGATGTGGTTCATTT
CGGAGCGAGAGATTGCGGTTTGACTTGTATTGAGCCGCCAGGGCTGCGTTCGTCGACGTT
TGGGACCAAGGGCCGAGCTCCACAAATGGTGTTGTCTCGGAATCGAAGTTGAAACGCTAC
GCTCTTTGGCAGAATATGAAAATCCTCTCGCCGACCACCACCTGTCTTCTTTTGTTCACG
GGGCTATGTTAGGTGTGCGTCTGGGGCTGTTGAACCCTCGTTGAACCTTGGATGAACCTT
CTGAGATTGGAGATCCTCGGAACAGACAAGACGAGCAGCCAACAAGATATGGTATCTGTA
TATGCGTCGTAAACGAAAAATTTACATCATCTCCCATCTACACCACCTTACGTAATTTTG
TATTTACCATCATTGCAACATTTCTGTGTAGAAACCTATACCGACTACTTTTGAAATTCT
GCTGATACGGCAGAATGTCACGTAGCCGTGGTACGTTTCGACGGGGCTTTGAAATTCTGC
CACCCCTGGTAGAATTCTTGGACGATTCCTATGTTCAAATTTAGTAAAAATCCCTTGGGC
CCAGAGGTTGTAGCAACAATATCGTGAAAAGGAGTTCGAGGCTATGTACCATTATAAAGC
AATGCCAACAACAGCTTCGTTTGAGCCACGTGAATTGATTCCAGTCTGCAACTGACCAAT
GACTATCCGTTATGCGCGAATGCACAATGTTTCGGACTATTTTTACATAAAAATCTGATG
TGACCATTAATATAAAGTTTCATTACTAAGGTTAGAATAAGGTCGCATAGGAATTAATAC
GACACCAAATTCTAGAATTTCAATGTTTACCATATAGCACGAAACCAAATTTTGCTGATA
TGGCAGAATTTCAAAGTATTGGGATATGGTGTGGTATCGTATATATACTTTCCTATACTT
TCTCCGTCAGCCGATAAGTCAGCCAGGATGTCACCTAGTTAAACTTCAATTTATATGACG
TGTCACGACGATCGGAGTAAAAAAACCTTAATTCTTTTCAACACCCAGGGGAAAAATCTA
GACTAGACGACAAAAAAGTAATCATGTTTCATTGTTTCTCAGCAGAATCAGAGCAAAATC
CATCATGAGAGTGCTGCAGTCTCATTTTTGGACATCACCATGATTGTTGCCCTTTACCGC
GATGTCTCCCCCAATTACACTCACAACACCCATCGCAATGATGCCCCCTCTGTTTGGCAA
GCTCGTTGGCGACCATTTGCCCTGCTCTCAGCATCGAGTTCCAAGAATGGCAAATAAAAA
AGTCCATCAACATATCTGATCGATCGGCTTTGCACGTGATTTGCGCACAGGTAAGTTTGC
TTTGTTTTGAATTGTTTAATGAGCACTTGATTTATGATGCATTTTTAATGACTTTGCATT
CATTTTCAAGTGTCTTCTACACGACCCCCTCCTTCTGCTTCTACTGTATCAAAGAAACAA
CGGAAGACATCCCTGTTGAAATCATCAGGTAAGTTACATTAATCCACGTATTCCATTGCA
TCATCATTGATAAATTCCCTTAGGCTGTGATTTTGTTCAGAGAATAGAGGATAGCAAATA
GCTATTCTAGCCATTACACCTATTTTTTCTCTATTGAACGGAAGTCATGATTTTGTTGTA
AAATTGGGACTGCCCTGAATGGCGGACTGGCCAATAGATCAATGGTGATCTTCCCACCAC
CACAAAAACAGCCTCGTCAGTTTTTTTCAATGGAAGCTAATTTTTGTGAAAAAAGGGATA
GTATAACTTCGAAAAAATTTACGTAAGTATACTGGGTGGAGTGATGCAAAAATGACAGAA
AAAGGTGTTTGACTATTGGACTATGTCTATTCAAAATGGTCAAATAACACCTGCTATTTG
ACGATTTGACTTCGCTAAATCAAATAGTCGAATAGAAAATTGTCAAATTTTGCTATCGGT
TGCTCAATTGGTATGAACAAAACCATTGTTTTAGGTGCAATAGCACAATAGCAGTTTTTG
GCAATCAGTTTGTGTATTGGGAAAAATCACAGCCTTATCATTGAAAAAGCCGATCGAATC
TTCTCACTTTGAATATTGAATGAATTTGTTCAGCCCATTCTAAATAGATTACATTTTCAC
AGTGATGACCCACGAGGAATGAGGGGGCGAGTGATAATTATGTTTGTTCCAATAAATTAA
AATCACTCACCCATTCTATGTCAACCTAATGGCTTGTTTATGTAATGATTGTTTTTTGCC
CTTGATAGAAGATTAGACAGGACGTGCCCGTGTCAGTGGTTGGGGTGGAGGCATTTGCGA
GCATGAAGCAGATTTGTTTACACTGCTACAAGCCAGATCGGCGCCATGGTTATCAGCTGT
CTGCCAATAAATAATATTGAAAATCATTGCCTGACATCTTGAGAAAATGCAGATTTTTTT
CTGGAAATAATGCTATGACTAAGATATTACTGAACAGATTTACATTCTTTCTGTGTTACA
CATCAGCAAAAAGGTGAAAATTAAATTTACTTGTGAAGATCCTCAACGACTTATCGGCTG
ATGGAGGTCATATTGGTTCCTAAAGGGCCTACGGATTATGATGTATTTCCCTGATTTTCA
TGACTTTTTTGTTTCCACCCATTAAGTCAACCCAGGACACTCGAAAACCGGCGGCCAAGT
TGTTTTGCAGCCCAAGAATATGCCATTGGTGATAATGAACAGTGTCTTGATGGGTGTTTG
CTCAGGATCACTGAAGTGTTTCTTCCCGATTCTTAAAATCATAGTATTTGAGTGTTGTAT
TACCACAACTGTGGTTACTCATATGCAAAGATTATTGACAAAGTGTAATTGATAAACACA
TTCAATTAATCTGCTTTTTTCATTCAATTGGCAAAGTCATCTAATTAGTAACTAGTTTTT
TATTATAGACACTTAAACCAACTCGTATCCCTTTGTCTTCAAGGCGTTTCACCCAATCTT
CTCAGGAATACTCTCGTATACTTAGATAATCCACTCCATCTCCATTTTAAAAGACGATTT
CTTTGCAATCATGTCAACAATCCCTTTCCCTCTTCCAACTTTTGGTGTAGATGACATTTG
ATGTGTTTGTTAATCCCAACATTAATGAGCTGGCACAGGTATGTGCAACCGGCCAGGATG
TGCACAACCTCAATCCCCATGAGTTGAAACGGATTGATGACTGAACCCATCTGATTCATG
CAATATGCATCAAGAATAAGGATGGGTATCTCAACAGATCAGTTGTTGTTTTCCTGTTGC
TCCTTCCATGGCTCCAGGATGATGTCAATCCACTCAATTCATTTTGGATTCATCCATCCA
GGCCTTCTCCCAGCATGCCTACCTTCCTGCATCGCAAAGTGAAATGTGACTTAGGGCTTG
TTTTTGAAGATAACAAAGGGTGGGGACATTTTCCCACTTAAGCTGACTGTCCCAGCAAGA
GTGACATGCTTATTTTTGGTCGTCAAAGCCCTGGAATAAACCATCTGCTCCTTTGACGTT
GGGAATCATTTTGGAGTGATACCAAAATGGGTTCAGTGTCTGGTCCATATTTAGGACATC
ATCGAGATTCCTACCTTCCAGTTTCAACTTCATCACAGCTATGAAGTCTGGCCTTGTTTT
CCGTGAATATTTTTTTGTGCAATGTGCATTGCACAATGGTAAGAAAGACTGACAGACCTC
ATAAAGCTATGTACCGCCAGCTCTTGTGCTTGTTCCAACATATCTTTGAAGTCAGGTAGG
AGACAAGCGGCCTCTCACAATATTATCCTGTTGGTGACTTGAAAACCTTGCTTGCAACGT
TGAAACATAAATTGCAACTTTTACTTCACTTGAACAATGACACGTGTTTGGCCCTGGTGG
ATCTTCTGAGATGCGCCTTTGGCATTGTATGGCACAAACTCTGTGCCCCAGTTGATGGCA
TCCACTTTCTCAAACAACTTCTTCCAACAGGAATAAGACAGAAGAGGGATACAAAAACTT
GAACAAGCTTTACAGTGACTAAATCCGCAAGGGACAAGTTCATCAACTTGCTCAACAGCA
GTTCTTTTGTCATTGATTTCTTGGGACTTTCCGTTAACCGTACCTTTGACGTTGGCATCC
ATGTTGACTACCTGGTAAGATTAGAAGTTTTGATTGCACTGTTCAACCTTGGCAATGACA
TTGAAAGATTTCTACAAAAGATTTGATGCATGAGGTGGTTGGGAAGATGAAAGAGGAGTA
GAGCTTGTGATGGCTGATTGGCGCAATGGAAACAGGGACCTGTGGGAATAATGTCGTGCA
AAACAAAAATAGAACTGGCGTGACATAGAGTACCAAGGAGTACTGCGGTGAATAGGCTGG
ATACATATCTTTTTTCCTGTGTAGCATCTTTGCATGGATAACAAGATAATTTTAAATTTA
TCTTTTGACATTTTTAGCTCTCAAAAACCAAGATATATGGTAGTAAATTTTAATGTGTGT
AAAGCTGCACCAGAGATGTACCCCAATATCTTGTACCAGTGCTCAAGATCAGAGATACAG
ACAAATTGAAATCAATAAAATCTGTAATTTGTACTCAAAAATGCACGTTTTAAGTACCAC
TGGGGTATAAGTACCAACATAAATTACACCTAAGAATATCTTGAAAACTGTTTTCAGTCT
AAACAGATAGGATGCTACAGAAAGCTCACCTGCATCTGATTTGTTTGGTGTTTCACATAC
AAGCTAACATTAGCCCAATCAATCTCTCAAAATTAATTAGGCATAAGTAATTTATAACAT
TTCTTGTACTTAAAATCCGCATTTTATGGTAGTTATCATGCAGTCTTGGTGGATTTTTCA
ATATCATAGATTTGTTTTATGACAAATCCTAACACGATTTCTTGCCCTACTTGTGCCCAG
TATTCTGATTTCTCACCCACACAGAACTGACCAACTGCTTGACACTGTCATAAAGAAAAT
ATTTACACATCCACAAAGATGTCACAAACTCAATTGCCTCCACCCGGAATATCATCTCAA
CTGGACCTTCCATTGAATCATATTCCCCCACGCACACCCAAACCATCATCACCATGTCAT
TGAACAATGATACTTGAGCCAACTTGAGCCCATAAAATGTGTAGGATGACACATATGCCC
TGAAGAGAGTCTCCCAGTGACACCACTACCACGAACATGGGGGAGGACTCTTTGCTGACC
AAAATGCTGCTATTTTTTCCACCCAGCACCAGGATATGTCTGATGTAAACTGCAAGGATC
GCCACAATCAAACCTTTGCATTATTAACTGGCTTCATGAAAAATATCCTGATGCTTGCAA
TGCTTCCACTGTTGTTGTGACAATTGCATTACACGGAGACCTATCCATGCATTAATTTGA
TTCCGATTAGTATGATTTGAAGTACGTGAGTCTCAACCTGCAGTATATCCTTGCTTTTTT
GGTCGACCTCAAAAACTCTAAACCTGAGGGCAAGTATTATTGTGGCTCCCACATGAGCAA
ATCTTATGATGCAATTAAGACCGGTTGCAGCCACGGCAACTAAATTTTTGGTTGCTGATT
GTTTTTGGTTACCATTGGAGCACAAGGTTTCCATAGTTATAGACACCAATCATTGTTGTG
CAGATGATGTCATAATATTTTCATAGGTGACCAGTTTCCTAAAATAAGAACTCGTTTACA
CGTGGAGGAATTTTGGGGGCATTGGTCTTGCCAAAATTTTTTGCGAGGTACTTCAATGCA
TACAATTACAAGCAGCCGCTGTAAGATGCTTTAGCAGCTGCAGGCAGAAAAATTCTTCTT
TTCACAAGAAAGATAACAGAGGAAGCAAGTTGGCGCTCATGCGCACAGTGCTTGCATAGC
AGCTTTGGGAGCCACAAACCTTAAAAAGTCTTGTTTTAAAAAGAAACATAACAGTGGAAG
CATGTTTGTGCAGTTTTCTGGATTCGATCAATGCATGGTCAGACGTTCCTTTTTGGGAAC
CCGTGGCCTTCACTTCGGAACTAGTATCCAAAGACCTCTAGACAAGACAAGAGTGGATTT
AGCAACCAAAAAATAGAACCGTTTACCAAATCAACCCTGAAAAGGAACCTGTCAGAAAAA
AATTACCAACTATATTTTTGGCAACTAGACTGAATTCTTACCATGGCTGCACCGGCAAAG
TTGGGGGTCTAGCTACCATTTTGGTGAAGTCGGGTCAAAAATAGGAACTCAATCTTAGAA
TAGTAGCCGAGGCTGCAACCAGTCTAAATGGGTAGTGTGATGGCCAATCCATACCTCTTG
AACAATTTCTACTCCAAGCTCACACTTTCCTTGCTCCCTGTAAGTGAGAATTTGCTGTCC
AAAAGGGAAAAAAGTAATGTTGATGAAAGAGAGACTGAGGCCATCTTGAGCAAAATGTTC
CCCATGCTGATGAAATGGGCAGTGTTGGAAGGTAATGTTTTTGTTTGGGCTTTTGTCATC
TTGATGTAGCATCTTATGGCATGGTCAATCAATATTGACAGTGTAGCCCTCCATTCCATC
AAGAGGGGTGTTTCTGACTCCATCACCTTCCAATATTATGAGACGAAGGTAGATAAAACA
GGTGAGTTGGTCTGCAAAAAAGTGATTACTCAAATCCTCATGACCCTTTTGTCTGTGTGT
TTACAGCCCTTGGCTGCTATCTCAGTGTCAATTCAGAGATGTTCAAAGATAGAGAGCATG
TCTTCATTGCCAGTGGCACAAGGTACACGTCTGCCCCACAGAATTTTGCATGCCAAGTTG
CTGCCATGAGTTTCCTCTAGCTCTCACATAAAGTAGTCATGGGGTAAGAAAGGGCAGTGC
CACTCATGCTGTCTCCACCATGACTTGCCCCTCTCTATTCACATCAGTAGCATGTGATGG
AGAGTGGTCAATGGGCGACACTCTTGGTGGAGATTCTTTTCTCAGTCAGCTCTTGACTTT
TTGAAAGACCCAACACAAGCTTTGCAACTCATGCCTTTACTGCAAGGATCCTTCAGCAAG
ACAGGCAACTTTGACACGTGGAAGATTTTGGCGAGCCAAACTGACGACAAGTGACGACTT
TGGCATTTTTTTTCTCATCTGATGACTTTCACGACCATCTGACGACCCTGACGACTCCGT
GTGACGACATTTTGGCGACCTGGCGACTTTTGGTGAAGACTTTTGGCGACCCTGACGACT
TTATGTGGCGACCTTTGAGCGACCAATGTTACGACTCATCGATTACCTCTTGGCGACCTT
TCTGGCGACTCTGACGACCCTTCTGACGACTTCACGACATTCTACCAAGAAGTACAGTTA
GAGCAAGTCCCGAACAGTACGACTCCATGACGACCATGACGACTAACGACCCAAACTGAT
GACCCAAGAGATCTACTGTGATGACCTGTGTGACTCCACCTGACGACCACTGACGACTTT
TGTGACGACCTCTGACGACCCAACTGACGACCTGTTGACGACCTCAAAAATCTATTGACG
ACAACTGACGACTCCATCTGGCGATACTTATCGCCAAAGTAGAAAATTGCCTGTCTTGCA
GAGCCTTGAGTATATGGGGCTATTAAGCTGACTTTTGGCAAGGTGATTTTGCATCATGAA
AACACAGAACACGATCACTTTGGTGTTCTCTCCATATTGCTGGCATTGATGGTACATCAG
TCGTGCTGGATAATGGAGTAATCAAATATGACCCTGATCACCCTGTTTGTAAGATACCTG
TCACTGTCATGAGCAGTCCTCTTTTGGGTAAGCTCAAGGAACATTGTTTGACATTTGATT
TGATGGGTTGCAGGCATCCCACTTTATATTGAACATCTTTGCAGGATTGAAGAAGTGAGA
CAGATCACTCTCAGGATCAAGGAGGACATCTCTGATTTCTGCCAGAATTTGTCTGATTTG
GTAAGTAAGGCAATTGACAAGAAGGTCCATGCAGATGGCGGTATCAGTTCAGCAATAATG
TACGAGTGGCTCAAGAACATAGAGGCCTTGCTCTTGCAGAGGATGGATGACCTGGATAGT
TCAAACACTCAATCTGCGGCACCTGCACAATTCTCTGTTGTAGAAGGCTTAGATATGTCA
TACCTTCAGAGGAGGAATATATTCACCTATGATGGACAATTCTTCTGTGTACCTAAAGAT
TTTGCTTTCCAGTTGAACGTACTCGTCTTCACAGCTGGTGGATGTGGTTGATGGGGAAGA
TGGTAATGGATGATAAGCCATTGAAGGTGAACTAGTCTGTTTGATAACAAGTTCTGAGCT
TTCAACAGAGAAGCTTGCAACTGAGTTGGATACAAAATGGAAGCCTATTATTTGCAAGAT
GGTGGAAGAACCAGGGGTTCAACCTGTACCAGGTGATGTTGATGGAGAATTTGTACAGAG
CAGCTATATCATCACAATGGAATATTTGAAGCATGTTGTGTCTGATGTTTGATTCAAAGA
AGATAGGATTAGTAAGTATGCCATCAGAACTTGGTCAACGAAGGTTGCTTGTACTTGTAG
TGAGATTGAACTTCAAGGAACTCCTGGGGATATTGCAAGGCTCCCTCCTGTGGGAAGGCA
CAACAACTAGGATCAGTCCAAAAGGAGTGATTGGAGAATTGAGAAGAGTCCTGTGAGACA
GGTGGTGTCACAAAGGTAGAGGGAGCAGCGTGATTCAGTGGTTGAAAATGATCTATTTGC
AAAGGCATTTGGTGATGTTCATAGGGAGTATAGTCTGAGTAGGTTGGAGTATTGGGTCGG
TTTTTTCATCCTTTTGAGAGGTGGGCTCACAGGGTTTTTGTCATGTGGGTGTTTAGTTTT
TTATTTACATGTTTTTACTCCTGGTGATAGGTGGGCTCACACGGGATTTTTCCATCATGT
TGGGGTTTTAATTGACATGTAGATGTTATGTTTGTAGTGGTGGTATTTTATTCAGCCTTA
GTGGCATTTTACATGGTTGTAGTGTTTCTAGTAGTAAGGGTTTAGTGCTAATAGTGTTGC
TAGTGTTTTTTTCAGTCTTTGTAAAATATTTTTGTTGGCAAATACAGTTAGGTGCATGTT
AGATCATCTACATGCTTTGAATAAGATAGTGATAGGCATTTTACTGCTTGAAGGTTCGGC
ACATGTGTGATCTCTTGGTTTTTAACATGAAAAATATATGAGCTTTAATGTCAATCGTGA
TTATATGACTTCTAATACTATAGCACTTGTACATATATATGTATATACATATAAATCATT
GATTGATGACCAGTAATAAGGCCTGTAATATATAAGACTGATTCTTCTGATACCTACGGA
CCTGATCTTCCCACCAAAATCTTTTACCAGTAATATCGAATTTTTGGCAGCAACAAAGAA
AATGAAGATTGTTTAGAACTGTATAGTGCTGCACACCAATTGAAGGCCAGAAAGTTCAGC
TTTTCGGCTCTACCGTTCACTCCAATGAAAGTTGGCTACAAGAAAAGATATTGTGATTAT
AATGGGTCGGATATATATTATGTCCGGCTTTTTTGAAAAATCAGTTCCGTAGGTATTAGG
TGTATCAGTCTTATGTAAAAATACCTCAAAATGCATTATCTCAAGACTGAGGTTGTAGGA
TGAATCTAGCTAAATATAAAATTACTAGCAGCCACTGCAAGATTGTTTGCAGCAAGCCAG
ATACAAGGAAAATTGTTGAAATAGAGGAATTAATAAGAAAGGAATAAGAGGTCATGTCTA
AACTTAATTAGTGAGTGTGTGCACCATGCGCTTTGCGAGTGCCGTGCATGGAAACGTGCA
CATCTTGGAAATATGATAAAATTTTAAAGGTAAGCAAAGATCAAATGATTATGACTACCC
ATGTACATCAAAAAGGAAAATTAATTGTTTACAGCTAATCTCACGTATATACATCATTGT
AGTATCTGTAATGGTCAAAGGTGAAAAAGTGTCTCGCTGCGGAAGGAGCAAGAGGAGAAA
GAGGAGATGGAGAAAAGGCACCTCAGTTTCCCGTATTACTAACAGCCCCTGCAAGATTTT
GTGCAGCAAGCTAGACAGAAGAAAAATTCTTGAACCAGTGGAAGTATTAAGGTCTAAGCT
TGGTTAAATCTCTCTCACTGAAGAATGACAGGTGGAGGAGGAGGAGGAGGAGGGAGGAGG
AGGAGGAGGAGGAGGAGGAGGGAGGAGGAGGAGGAGGAGGAGGAGGAGGAGGAGGGAGGA
GGAGGAGGAGGAGGAGGAGGAGGAGGAGGAGGAGGAGGAGGAGGAGAAAAGCGGCCAGGT
TTCCAATACAATTAAGATTTTGAAAAATCTTAACAACTAAGATTTTGAAAAATCTTAACA
ACTAAGATTTTGAAAAATCTTAACAACTAAGATTTTGAAAAATCTTAACAACTAAGATTT
TGAAAAATCTTGATAATGCAAAATACATGATTTTGCCCCTCTTCTCAAGCAAAATTTTGG
TTGGGAAATATCAAAACACATGTAAATGAAACTAGAGAAAAGAATTACAACCTGCTGTTG
TGCTATCACCACCATCAATGACGAATGAGCACTCACATCCTCGGCACATTGAATCCATCA
TAGCATAATGGTTGAATATCACCACCTTCCCATTTTTTCCGCACAAGGCATACATGCAAC
AAAAATGCATGTTCAATTAACTTTGTACTCAGGTAAACAATTTCCCTCAAGTCCTGAGAA
GAGGATTTCAGAGAGGTTTCGCTACACGTTTGCCTGTAGAAATAGCCTGCAGGCTATGAG
GGGGTTTACAGGTGGATGCTAAAATAGTAAGCAATGCTCATCAATATGACATATACATTT
GTGACATCTTGGCAGCTCTGTACTCTACACTACTTCTCGAATTGTTGCCGACTTCAAACT
GGCTTGCCTCTTTTTGCCTTGCCACTACCAATGCAGAAGTTAAACCCAATTTCCTTCAAA
CGTTCGAAGCGAATGAGGAGATCGTTACTTGGTTTACCATTATCTTTGAGGTCAAAATAC
TGACGATATTTCTTTCGCTGCGCTGAAACCCATCTTCCAAGAGACCTATACTCATCAGAT
TTGACGGGAACGTCACAATCGCCATGGGTTGCTCGATATTTTTGGAGGATGTTGAACTGA
TTCTCCCACTCTCTTGTGTTGCGTGAAGACATAAGATGTCCAGTAGTCCTTCCAAAAGCT
CCTTTGCCTACAATGATAAGGGAAGTTAAAGTGATTAAGTGGGTGTCATTGAGAGGGTTT
ATAACACCAAATGCATCAAATGTGCAAGACACTTGCCAAGGCATGATACCAGCCCGATCT
CTTTTAACAGCTTGATCCTCCGCCTTTGGACAGTTGAGACCCTGGATTTTTCTCCGGCTG
CATCCCATTGGCGCATGAATAGTCGGTTTCGAGCAACCCATGCTCCCAAACTTGGATTTT
TCTCGTACTTCTGCGGTACATTGCAGTGGCCATGAATCGATTTGAACTGTTGTAACTCGA
TGAATCGTTGATTCCACGTCGAGTCGCTTCTAGATATCCCACGCGTTTTATTTTTGCTAC
AGTCTTTGGTAATTGTTTCAGCCTCTTGAGTTTTATCCGTCACTTGTGGTATGCTGAAAT
CAAGTGAAAAATCTGCTGTCCGAAGCAGAGTTGGACAGGTATCACGGATGGCTGAACGAT
CGTCATACCCTTGGTGCCACGAGCCCGAGGGAGAAACAATTGCATGCTCAAGAATTTCAT
TAGTTTGGGGAGGCTGAAGGCTCCTTGATAAAGGGAAAGCTGACGTAGAGACATTGTTCA
ACGGTGATCCCACGGTGACAGATGAATCACTAATCGAGCAACCATTGCTCTTGTTGAAAA
CAGATTGTACAAAGCTAGAGCTGTAGGCGTCCTCGTCAGCTAGTTTCGTTAATGCATCCA
AAAATGAAGAAGACCTATGCAAAGACGTTGCATCAGATACGTTCAGAACTACATTGTGCC
CTGGGTCTTGCGGTGCAGAACTGAATTTGTTACTTGTCTTGGCGTGACATTCGCATTCCT
CGCGTTGTTTCAGAAGATGTGATTTGTGAATGCCAAAAAACGAATCGGAGCAATCAACAT
TCTCTGCAGGGAAATATGCGTCATCATCTGAGGACGGAAAAGTAGAAGATAACGGATCGA
TCGTGCTGCTGCCGAAAGAAAAGGAGACGTCAGAGGTGACACTTTGATCACTAATGATAT
CACTCTCGATGATGTGCTTGTGAGGAACACTCTCAGCACCTGTGAATTCTTCAAAGCTCA
AGGAATCTTCGAAAAGGGGGGCATTGAAACTGATTTCTCCTTTCATCTTTTCGATTGAAC
CAGCATTGTTAAGTACCAACATTCTATGCGCCTCGTCTATTGTTTTGCAAAAGTCACCTG
CTTCCACAAGATATTCCAATTTCTCGTCAGAGTTCCAGCCGGAATCAGATCGTCGCCGAT
CGGCTGCAGTACGGCTTTCAGAACATGTAACACAACCAGAAGAAGAAGATGAAGCGAATT
TCTTCATATCCGAATTTCCCAATAACGCAACAGAACTCAAACTTGATGCATTGTGAGTGT
ATTTGATGCGATGACTCTCAAAAGAGGTCGGTCCTAATTCTCGAGTCCTTGTCGACACGT
CTTCGGTGCTGAAGGCATCAGTGTCCTTAACTGTGTTGACTTTGAGGCAGTTTGCTTTTT
CCATCTTTTAAACTCGCCAATGATTTGAACGATAATTTGAAAGACAACTCAAATGGAATA
TTATCTGATAAATTAAAAATGGCGCGCTTTCACATCAGAGACGTTGATGGCAGATTGCAA
AGAACAAGGCAAGATTCCAATGCTCCCTTCTCTACCATGAGAAAGGCCGATTGACAATTC
ATTCCGAGAATGAAAGGGTCTTATTTGATCTCCACTCTCACTTTTGCCCGAAGACTAACA
CAAGGCATCGCTACATTTGAAAATCACTGGTTCAATTATCAAGAGCAGATAGGATAAATC
AAACCACTGTTACCATTATGACGGCCAGTCTGGTCCATACTCGTTGCCTACCATTCTACG
GGGCATCCAATCTGTGTGAGTTTGCTAAAATTTACCATGCGATGTTGACAATTCGTATCT
TTTGATTTGTCCAAGGGGGTATCTTAAAGCTAAAGACATAAAGAGAATACATGGGATTTG
GTACTATAATTTCGTTCAATATGACGTCACTTAATTATAGAGATGGTTCTCGTTCTCGTC
TCGAGCAATTTTTCGAGATCAAGAATAGTTCGAGATTTGACCCTTCGAGATCGAGATCTC
ATTCGAGATGATCTCCTTGGAATTGATAGGAGATTACGTTCCAGATCGAATGAGCGTGTA
CGCACTTATGACCCACGTCACGTATGTAGCTGGATAGATACGTGTTTACATACGTACGTG
CGTTGTACGTGTACGTAAAAAATCTCATCTCGGATCTCGGATCGGAGTGTTTCGAGATGA
AACATCATCTCGAACGAGAAATTCTCTTGTCTCGATCTCGAATTCTCGACCGAGAACCAT
CTCTACTTAATTAAGAGGGGGTCCAGATGAGAAAACCATAAACTGCCCATAGGAACAAAC
AGAAAAAAATATGGATGTTTTTAGTAGCCCATTGTAGACCCCGCCCCCCCCCATGACATA
ATATGTTAGGCCAAAAGCTAGGGAACTTGCGATTCCTCGGGAGTTGCACTCAATTTTTTT
GGCGATTTCAAATCCTCGGAATGCGTACTTTGACAAGGAAACACATTTTTTGGTGTGCAA
TTCCTCGGGAACACTGGTTTAGCCCGGGATTTCTGCAAAGCCCGCAACTTTGGCATCAAT
ATGGATGACCGATTTTTGCGAAGCCCACTAGTTAAGCATCAATTTCATATACCATCATAA
TGGGTGACTACGGTAATTCGGCTAGACGCCCAAACGCCCAAAAATCCTAAATATTTGACC
TGGTCAGATCCGATGCCCCACCCCACTTTTTGGCTAAACCCGGTCAAATGAAAAAAAATC
TAGGCAAAAAGGAGGGGTGTCCGGACACCCCCTTTTTTACCTAGATCGCATTTAGCCAGA
ATCTGGCCAGAATTTGTGCGTGCATCACACACAAAACTCTAGCGATGTCAGACGATGACG
ACGATTTGGATCCTGTTCCACGCCGCGGCGGCGGCCGTAGGGTAGGCATTCCAAACTACA
ATAATCGCATTCTAATCCCCATCATCGAGGAGATCCTTCCTAATGGGTCCGAGGCATGAC
ACTTGGTCGCTGCTGCCTACAAAGAGAAGTCTGGGGAGGCAAACTTGCGCTCCGAAGATG
ACCTGAAGCGCAACTGGGTTCGTAAGTTGTGCAACAATATGAAGAAGCCCACAGGTAGGT
CTGGGGATGGCCAAACTGATCGCATTCACCGTTGTATTGAAATTCAGTGGAGGATTTTGG
ACAAGACTTCTTTGGGCATCCTGGGAGCATCATCTGAGGATGACAACAGATTTGCTCCTT
CTTCTTCTTCATCTGTGTCGTCGTCGTTGTCGTCATCGTCTTCTGATGATAACGAAGTAA
TCCCACCAACAGAGGTCCAGCTTCCTCCTCTACCTCCGCCGCCAGCCGCTGAAGACTTTG
ATTTAACCACTGGCAATGAATCCGCCACTAACGCAGAATCCACGGCTGATGTTGAAGCCA
CAGCAAACGTGGAAGCCACGGATGTTGCCAACAGTAGCGTATTCACCGAAGGCCCTGCTG
CTGCAACCGAGGTTGCTGGATTCGCCGCTGGATTAGAGGTCGAAGATGGAATTGCAGCTT
AAACTCACTCGCGGTCCTCCCGTGTTGCCCGTCGATCATCAAATTGTTCACTGTCATCTT
CATTCTCCACTGCGCCATGTCCACCAACACCACAACCACGGAAGGCTTCGTCGTCACGAT
CGAGCAAGACCGGCAAAACAAAAAACTCGACAAATCTTGAACGGGGTTCGGTCACCAAAT
CTATTGAGAGAATTGCTTCCTCGATTGAAAGGGACGGAGGTGAAGATATGCGGATGATGT
TGGAAATGAGGAAAATGGAGTGGGAGGAAGCGGAGGAAAGAAGGAGGCAAGAGCAAGAGG
AGGCGAGGCGCAAAAGGGAGGAGATGAGGCAAGAGAGGATGGAGTTGGAGGGGAGGAGAG
AAAGGCGCTTTGAACACCAAATGCAGCAGCATTCAGAAATGATGCAAACAATGATGATGT
TCATGATGGGTGGGGCCAGAGGAGGATTCAAACAGTCTGGTAACAATGAGGATAATTCAG
AAAAGGAAGTGGAATAAACGAGATGTTAGTTAGTCATGAAATAGACCACTAATGAGAAAT
ATGTAATACCAAAACAATTTGTCATTTCAATTAATAATTATTCATCAGTATTCTTAATTA
ATATCATTTTCCTCCCCATCGGAATCCGAATCGAAGTCCTCCGCTTGCAAATAGTAATTA
CTGATACGGTCATAACCTTCTAGTGTAATAAATCGTTCGTATTTAGGATCGAACACTGTT
TTAATCTGGTTATAGCCCACTATGTTGGTACAAAAATTGTGGATGAGAACAATTGACTCC
ATCACCAGTCTTCTCTGCCTGGAATTACCAGGAAGATGTTTTTTACATCGTGGGAACGAA
CCTTGTAAGCCCCTCATATCCCACTCACTTCCCTGCCGCAGCAAAGTACACACATTACTC
ACCTGTAACATGTAATTGCGGACTGCTGGATGTAACCATCTGGCACTACGGTCGTTCATT
GGTCCCACTAAAACATTCCATGCCTCTCCGCTGCGTGGGAATCCCTGATCCACACAAATT
TTATACGGGCCAATCCTTCTGCATATTGAATCAAAGAATAGAGCAGACACCGATCCATCT
GCCCAACTCCCAGGACAGTTGATTGCCACGACAAACATCTTTCCATTGGGCCCATATGCT
AACACATTGTTTGTGACTGTGTCACATTCATATCCACTGTGGAAGGCATTTTGTGTCAGC
TTTTCAGATGTACACTCAGTGGCAAGCGAGATTCCATCCATGAAGCCAATAACATCGTCT
ATTGTATTTTCCCGGCTCTGTATCATCAACGCGAATGTTTGCATTTTCTCAATAGATGGA
AACTTGATTCTTGCCATGGGATGAAATCGCAAGTTATGAACAGTCAATTTCAACATATTT
CTCAACATGCGGGAACATGCATTGAGAGAAATGCCAAAAATCAGACACAAATACTTATAA
TTCATTGTGCTGCTGATATAAAAGAGGAGCAGTCCAAATTGCCCCTCTGATGACAATGAC
CACTTACATCCTCTCCTTCTTGGCAATAATGGGTGGCCCGGTAGCTTGAGTATGTCGTGA
AGTACTACGAATGCCTGTCAGGTTAAGCCCATCATGAGAAGAAAAGATGAGGCATCCCCA
TTGTGCAGTAGATGATGCCAAGGTGCGGCTGATGGGGGAAGAATGGCGGATCGTGATAAA
TACGTACAGCGACGAATACTGTTGCTATAATTGACTAGCGCAATGATGAGCGCAAGCACC
TTGACGCAGTGCTTTTTGCTGCGTAGGGCAACAGTTCTCATTATATCAGTAGCCATAGTC
AAGGCGAATCGAATCAGTGGGGACGAATTGATCGGAAATGGTGATTGTTATGCTATCACG
AGAATGCGAATTGGGTGGCAGAACGTGTCAGAAAAAGTAGCGAGAATACGATTTTGGTGA
GTCGCATGAAAATTTAAGTTTGGGCGTCAAAATAATTGCTGTACGACTTTTTAAAAACCC
TGGCTAAATCTGGTATTTGGCCAACGCGTATTTGGGCGTTTGACCGTAAAAACGAATTAC
GGTAGTCACCCAATGGATAGGCATCAAAATAGGAGGACAGGTTGATTCATTGTTGCAAAT
TCTGGGCAATTTCAATTCTTGAGGAATTACCAGCAGCCGCTGCAAGATTTTTTGTAGCGA
GCTAGACAGCATGCGATTCATAGAGACATTTTAAAGTGGCTTGTCTCCGATTAATTAAAT
CGCAGTTGCAATCGGGGCGGCGCGCGCGCCTGATTCATATAGACATTTTAAAAAGTGGCT
TGTCCTCGCTTAATTAAATCCATTTGCAAAAGGGCGCTCGTGCCTCGCGCTTCAGCTTGG
CCTTCGCAGCTCTTTTATAGTAAGATATAATTTTAAAGGTAAACAGGACATAAAACATCA
TAACTACCCATGTACGCCAATCCAAAAAATTAATTAATTAAAGTTAAGTTAGCATCAAAT
AATTGGTGAGTACCTGTTTTGGCAAAAAGTGAAAAAACTGTCTCACTGAAGAAGGAGAAG
AAGAAGAAGGAGAAGAAGAAGGAGAAGAAGGAGAAAACGGCTCAGTTTCCAACACAACTA
AGATTTTGAAAAAATCTTGATATGACACAAAGAACACTGACATCAAAAGATTCTACATCA
CATAGGGATTTGTACATATGAATTCAATCGACAGTTGGATGTGTTTTGCCGCCAAATTTG
TAGAAATATCTTACCAACATAGCAGGTTTCTTGCATTTCAAATCTAATATGGCCATTCCC
AAAGAATTGTTCTACGTATTCCCTACAAAAGTGCAAAAAGTAGTCGAAGTCAAAATTCCC
TAGAATTGGAAGTACTCATCGCCAATTTTTTTGCAATACCCAAGGAATCACAAATTCTCT
AGCTTTTGGCCTAACATTTACGTATTCCCTACAAAAGTGCAAAAAGTAGTCAAAGTCAAA
ATTCCCTAGGAATGGAAGTGATCATCGCCGAAATTTTTGCAATTCCCAAGGAATCACAAA
TTCCTAACATATAGACCCCCCCTAACAGTCTATAGACAGCTATAGACCCCCCCCCCCCTC
TAAAAATGATTTGGCGGGAAATATTGAACTGCCCCTCTGACAAGCATGGCAGGAGTCACA
ATTCCAAATTTATTATTTGGATGGTAGTGCCGGTGATGTCTTGATAGAGTCTATAGACTT
GTTGTCTAAAATTCTACGATAGAGTCTATAGACTTGTATTTTTTTTATTGAAGAGACTAT
AGACATCAGAAGAGATTGATATATAGTCTATAGACTAGTCAACCATTCGTAATCTAGAGT
CTATAGACTAATGCAATAAAAAATGCAACGGGGTCTATTGACTAGCACCTATTATTGTTA
AGTCTATGGACTATCGCCCTCGCAAACATAGTCTACAGACTAGTGAGCAATTTTTAATAC
ATAGTATATAGACCCTTCCTCTATTCACAAGTGTCAGTCACGAACAGTAAAAGGGAGGTG
TGGGTCTACAGACTCGCTGTTGTAGTCTATAGACCCACACTTCCCTTTTCAATGAGGCTA
TAGACTGTGATGGGGGGGGGTCTATAGACTCTCGTGCAAAAGTCTATAGACCCCCCATCA
CAGTCTATAGACAGGGGGGTCTACAAACTGTTTTTTGCCAAATTTCTTGGAGTCTATAGA
CTAGATGGGGGGTCTATATACTGTGAGGGGGCGTCTATAGAAGGGGGGGGGTCAACAAAC
GGCTACTAACATGTAAAGATACACATTGGAGTTGCCGGAACAAGAATACTTGATGCTAAA
CACGTGGCAGACTCTGCCATTTTTTGTATGAGTTTAACAATGATCATGATAAAAATCATT
ATGTTTAATATCAGAGTATTTTGTACGATCAATGAAATCCTATTTTTAGTTACTCTTCTC
TTGTGCAATGGAGGAGAGTCTGCTAAAGCAGAAAGGGTGTCATCATTCAAAGAAAGTACC
TGAAATGTTCAAGTCAATCAGCACAAATAACAACTCTTTGCCTTTGATTGCCTCTGTCCA
TCAACCAGACGGATCAATTGACCCGCCCCATGCTGTGAGTCCTTTTGTTTTCTTTTCTAA
AATGTAATAACCTCAATTGCATCTTAATTGTTCCAATTGAAATGAAAAATTCTTGAGCTG
TGTATTTTATATTTCTGGTCAAATATGGTCAGTTTACTTAAAAGGGTCAGAGCCAAATAG
CGTATATAAATAATTTTCATCAAAGTTAGTTGCAACAAATATAAGAAAGCTATTGTTTTG
AAACGGATCTTACAAATGCAATAACATATTTTATATTAATGTCTGTATATAAAGGAACGG
GTTATATAAATCCTTATCACTAGAAATGAGCAATAGTAACAATAGGAAAGCCCAAATTTT
TAAACGAATTCAACAGATTTGTTAACATATTTTTTATTAGTGTCCTTATATCATTTGAAA
ACACCTCTCTTCCATGCACGGCATTAGCAGCATAGCCGGCGGACAATAAGCCTGCAGGTT
GTTGAAATTATTAGGGGACAGTTATATGGAACCCCGTGGCTTAGTCAGATGGAACCTTCC
CCCTTTGTCTGATGAAACAGTTTCATCAGTTACGGTGTATAATACCATCATGAATCCTTC
AATTCAAGATGGAATACTTGCAACATACCAGAAGTCCCTTTCTTGGGATCAATCTTTCTC
AGTTGTACACAATGACCAACCAGTAGATTTAAGCCTGGCTTGTGGGCAAGCTAACTGTTC
AACTTGTTGTGCACCTGATCAACCAAAGAAATTACCCAATGGTCTAATATATCGCTTTGA
CACCGCCTTTGCTCGAAAATCTGGGTGGTCTTCATTACAGAAAATAATCAAAGATAGCCT
TCCTGGGTCTGATTTCATTGAATGCAGACCTCATCACACACTCTCCCTAAACTCATTCCG
TTACACATTGCACCACAGTAGGTACAAAATGCTGGAGACTGCTACTCGAAAACAATATCA
TCCAGAATCATTCACCCAGTCCGGTGTTCGCACGGAATCTGTGAAAAGAACCAAAACTCC
TTGTGTGTTGAAAGCAATAGATGCTATGGCATCCAAAGTGGAACTGTGGGCAATGAAGAA
TGATACCATCACGATGTCATCCAAAGTTCACCGGAAAAAGAGACTCTCCCTCAAAATGTT
GAACTCAATCTCAGTGCACTGCATCACATTCTCACAGATGCAATTGTCAGATATCTGTTC
TTCTCTGGAATGACGGGTTTTTCTGCCTAGATTCAAGATACACCAACCTCCATCATACCG
GACACCCATACATTCCTCCGATTGCCAAAAAACTGGGTTCTGCAGAGATCACAGATAATC
GAGCCATTATTATCCAGCAACTGTCAGTCATGGGCGTTCAAAAGTCCAAAGTTTCAAGTC
TTCTAAGCGCCCCGGAACAAAATGACAGATCTTTCTCAGTCCAAACTGTCAAGAACTACC
TGAATGAATGTGATGTATCAAAAAAATAGAACTGGGTTTGGATCATCAAATGTCTTCTGC
CAAGGCGGCAATTGAATACCTTCACAGGTGTGAATGTATTTCGGTGCAAAAAACTCTTCA
TGTTGAATCATTGCTTTAATGTGTTATTGACGTTTTAGACAGGAAATAACCTATCTATGC
ATGTATGACGATCATGAACTGGGTCTGGTTGCTTTATCAAAGCCTAGAGGGTGTCCGAAG
CTCCTAAATGTAGATCCAAACATTCAAAGTGACATAAAGGACTTGCGTGAATCACTTACT
TTCAATAGCAAGACAAAGTTGGTACTCCTGCTTTCATTTTCTACAGAAGACATGATCAAG
CACACAATGATGTATCCTGAAGTTTCCTTCATGGATTGCACAGGAAGGGCTAACTGACAG
AAAAGAGAACTATTCATATCTGTGGTTTGTAGTCCTTCTGGAAATTGTTACTTGTCAAAT
GCAACAGTGCTACCATCTGGTGATGACCCTATTTTCTTAACTTATTTGTTGGTTATCGCA
AATATACTCACTGTTATTGTTTCCTCATGCTCTGACAGGGAAGGCATGGGTGTTCCGATA
TATTACTCGGTCCATTTTTCCAAAGCTATTTGGTGATGTCACTGTCCAAAGGAATAGACT
TGTATTAACTGACCAAGATCCATCGGAATACAGAACATTTGAAGCAAACACCAAGTCAGA
CAAGAACTATCAACGAAGTAAAGTCATGCTATGCACTTTTCATGCAATATGGAAACCTTT
TGAAGAAACTATACAACCAAGATTGCCCAAGAAATCTGGTGGTGTATTGCTCTCCACAAT
TGGGAAAAGTTATGGTGAGTTCATGACGACAAATTGTATTACACAACTACTATTACAGTT
TACTTCAAGCAAATACTTTGACACGTTGTTAACTTCAGGGTCTACGATCATGCTTTGGAT
AATGTGTATATGCAAGAAACATGAAACAAAGCACGAGCACAACAGATCACATCTTCTCCT
GAAGGAGTTCTTGAGGACAAAAAGGTCAAGTGGCATCTGTCAACAGATTGCATCTCTGCC
ATTCTGAAATATGGTGATGCTGTTATTTGCAAGGAAACACTATCTCTTGAATCACCATTG
CATGTACATTACCAACGGCATGGATTCTGCTACAACTTCACTGGTAGAGTCTCAAAATCA
AATTGTTCATGGTCATTTAGGAGTCCGTACTAACTTGAACATTGAAAAGGGAATCAAATG
AATGCCAAAGTACACAGACGAAAAGGCAAAGGAAGCCCAAAGTCAGAGCCTATGCAGTCT
TGAGCAGATCAACTTGTCTTCTTGTTCTCCTACCAGTCAATCCATCATCATATGAAGTCA
AGGAATTGCTGATCAAAATTATGATTCCAGTAAGAAATTCAAGATGTGTCGTGTTGGGAA
GACCAGTTGGCTTGTTTGGTGCTTCCGTTCAACCTTATCTGATGATGATGTGCAATGGCC
AATGTCAGAACTTCCTTGTTACCGATGCATCAGAGAGATTAGTGTCAAGGTTAGAGGTAA
CAGGCACTTCCTATGGCGTGATTGTGCTTTTTATGACCACATTGGGATTCCTTGTGCCCA
TATAATGAGACTGATTGGTGAAATGACACTGAACATGTTTCACATCAGACATTGGCCGTA
TTATGAGGCGTATTACAAATGACAGCACTGATCTTGGAAAACAATTAGTACAAGCACAAA
ATGAACACTTTGACAATGAAGGAATGGGCGTTAGGTTGACTGAGGATCATATCAATGAAT
TGATTCAAAATGATGGATGCGAGCGACATACTGAAGATGGGTATTGGATGTCATCCAATA
CAACATGCAATGACTGGACTGATGCTGAGTTCGTCAAGGAAAAATGCATTTTGGGATGCT
GTCTGTGGTCGGAATTATATTCTTTTATTCTTGAAGGTAGAGCACAAGGATTGTAGTCAA
GCAGTGAGAGTAGTTCTTTTATTGGCTATAGAGAATGTGAAGGGTTTACTTCAATGGAAG
CAAGGCGATTGCAGACTAGCATCGTGGATAACCAATTCAGTCGTAACAAACAAGATGAGG
ATGACACATCTGAATCCATGGACAATACGTATGATATTGGTTGTATTGAGAGTCGAGACA
AAATTAGAAAATCACTCCTTACTATGAATGATAGTCTTCTGTACAACAAGAGAGTATTCA
AGGAAATGGTAAATGAATATTTTGAAAAAATAAAAAGACACAGAACCAAATGTTGATGAC
ATTGGAGACTGACTCACAGGGACATGAAGAAAAGAGGGAATATGAATTTGCATGTAACGA
AGGAACATATCAGCCACCTCAGAAGAGGAAGCTCAGTGTATTGGACTATTAGATGCTCAC
TAATGTTTGTTCCTTAAAGACGTCGTTGTGTGTCATAACACAAAAGTTATGTTATACGGA
TTCGATGGATATTGCCATACAAAAATATTATAGCATGGTTTTGCATGGCATAACTGTTGA
TCTGGTCAGACAGGATCAACCCACTTTGTCTTACATATGAATGAAAAAGGCTTGGTTTTG
TATGTCGGAATGCGGGAGTTGTGGATTGCAGAATCCTATTATGTTATTAGTTAGGTATGT
CATACCAAGGGATTTACGGATGCGACAGAATCTAAGGATTTCGTCTTACGCACGCACGAT
AACAGCTTGATTTCATCTGTCAGAATGCCTGAGTTGCAGATGACAGAATCATATTAAGTT
TTTCATTACGTATGTTGAAACAATCGAGTTACGGATGACAGAATCATGTGACTTTGAATT
ACGGATCAGCTTGTTAGAAATGATTCTGTCAGACGCAATGATCACTGTTCATCATACAAA
GTGCTGAACCCACTACTGTTTTGTATGACTAAACAATTTTCCTTTGTCTTACGGATCAGC
TTGTTAGAAATGATTCTGTCAGATGCAATGATGACTGTTCATCATACAAAGTGCTGAACC
CACTACTGTTTCGTATGACTAAACCATCTTCCTAAGTAAGACGCAATGTTATGCTGTTGT
CTGACAAAAACGAATGTTTTTGTTTGTTTTGTATGACACAATTGGTCAACCTGTCATACA
AACACGGTCCATTTTGTAATGCAAAGTTAAGGTGTTTGTACTGCAAAACAAAGTAGTTCT
GTATGGCGAAGCCTTATGTGCTCGTATTATGAAACAGGTTCATATTGCTAAACCAAGTAG
TTCTGTATGACAAAGCCTTATGTGTTCGTAGTACAAAACAAGCATTGCACAACAATCTGT
TGTTGTCCACTAAGTCTGAGTTTAAGATTTGTTAGTTATGTAAGTCAAATTGGAGAAATG
AATGTGGTTTGATGTTAAGGCATATCATCTAACTGTTATTTTTTCCAGACAACTAACAAA
TATAATCCCCACAAAGGCCATAATGCATACTTCTCACAATAGCACATCTTCATTGTTTTC
ATCCAATTCTTTGATATATTTATGGAGTGTCTCCACATTGATTGGACAATTGTTGAATGC
TATTTCTGCCCCACCACGTATAGTGCAAGGTTCGATAAGTGATGCTGCGACTTTGGTGAA
CTTAATTTTGCTTTCGTTTACATCAACGAAGTGGCGAAGGATAAAACCACTGACGAAGGA
AAAAACAAGACACTTCCCCCTTTTTCCTCTCCCCATTAGCATCACGGAACTTGCACTGCC
ATGTACACACGCCGGCTCCATCCATACCATTACACCCTACCATTTTCCAAACATCCTCAA
TCTTGCGCATGAAGTGATCGTAATTGAATTGCTTCCGGGGCCACATTTTCAACAAAGAAG
GTATGTGTTGATCTTTCCTGTACACCTTAATTTCACCAATCATCACCTTGCTCATTTTCT
CTATCTGCTTTCGAACATGGGCTTGCATATCTTTGTATACCTTGCGAGTATACACCTGGA
GGTTTCTGCCTTCAAAGTTCTTATAATTCTTGTGCCGCTCAAAACGAAGGGTGTTTTAGT
GGGGGCTATGGTGCAGACTGTAAATGCAGTACATACAACGTTGACAAACAACTTATCGAA
CTCCGTCTGTGCACTGGTGATGTGAGCAGAAGCAATCTCACTGTAAGTGCGGTTGGTTGC
AGAAAGAATGCTGTCCTGTTTGACATTTTCTTCTTTAACTTGAACAAGTGTGTTGGAGAG
GAGTGTTTCCCATGCTTGCTCCATAATGTGGAAACTGTCTTCAGTTGTTTCACTTTCACA
CAGAAACGGCTTTGACACGCAGTGACTGTTAGACAGGAATCGGACCACCTCATGAAACCC
ACATCCTAATACTGCCCTTCTAATGAATCCAGGGAAACATTCAAAAATGACGTTAACGGG
ATAAAGATATGCGACCAAAAATGGGCATTATATTCACAATTAAAATTGGAAAAACTCACC
CAAATCACTGATTTGTCTCCTTCTGTCATTTCCAGTGTGCCCGTTGACAACAATAATCAC
CAAATCTTGATGGAATCGTATTTTCTTGAAAATTCTCACAGTCTTTGGTTTACGGACCGT
GTGGGTGATGGGATCTACCTCTTCATCTGAATAAGAATCTATGTCTGATTCATGATCGGA
TTTGGCATACGGTACTTCTTCATGTGCTCTTGCAGCACATGAATTTGTACTGTGATTGTC
ATCTTTGGTTCTTGCTGAAAGCTGGGTGATGGATTTTATGGCAGCAGCTGTTGTGACTGC
TTCGATATCCTTGAGGGACTTCGTTTTTGACAGGCTTGCAATAGTCTCTTGGGTCACTCT
TGCTATAACAGGGGCAAGGACATCGTTGGACGGGACTGTTGTCGAATTTTGGCTAGGCCA
GGGTGGCAAAGATGGTATGGCTGGCTCGTTTGACATAGATTGTTCAGAGAACTTCTCATT
CCCTTTTGGAGAAATAGAGTCTTCTTCTCTTGTGGTTTTTGGGTTAGCTACAAGAGAGTC
AGAGTGAACAGAATCAGAGTCATACTTATTGTCATGCATTAAAAATCTTGTAGGAGGTGG
ATCAACTTCTGGTGGCGATGGCATCTGGACAGGATCTGGTTCCGTTACATCTGGAAGACT
GGGATTCTTGGGGGAATGTAGCGTTTCTGGATGGCAAATGGGCTCAACTTGAATATGACT
TCCAATCTCAGAGATGGTCGGTAAGTCTTTTGGTGACATTGAACAGAATAAAAAGAATAG
TGTCAGACCAACATGGTACAAAGGGTGATGAAAGGGAATAAGAGTCAATCAAGAAATTGT
TGGTTATAAGTGGAAACTAACCATTCATAATTTGGCTGCGACTGGCCATTGAGTGTGATG
AGGGAGGGATGTGATTTCCTGTTGTTGGAAGTGTAGTACTGGTCTAGGCCGCGCGTGATT
GTGCTGGAGATGACATGTCTGTGTTTGCATTTTTGGCAGACCAGGGATGCTTGACATGCT
GGGCAATGCCTGTGTCCAATCCTACATGGTCAAATGCTTCTTGAAGATGTCGTTTCCTGT
TGAAGCATGTTTGCCTTGTTACATGCTCGGTTGCAGCTGCCAGCTCATCAATGGGTGCCC
GGGCAACAGCCCCCGCTGGCGCTTCCATGTCCCCGGCTTGGTTGAGTTTACCCTTTGAGC
GCGATGATCTTGCGGTAGGATTGGTGGACTTGATGCAGAAGTAAGTGACAGATGATGGTT
TTCCGGCAGAAGTTCGTGCCATGATTAGCTACTTTGGAAGGCAGAATGTTTGTAATGTTC
TGATGATTATGGCGATTTTGGAAGACTGAACCAATACATATGTCACTACTATAACAAGCA
TGTAATTGCTAGTCAAGCGAACAATGAGTACCACATACCAGGGGATGTTCAGTTTCGGGG
ATCATGTCAGAGAAATAAATGTCATCCTTGAAAATGGGACATACCAGACGAAGGACAACC
AGTACTCTTTAGAGCAACAAATAGGGCTGAAGCACATGGTATAATGAGACTCAAAGTTGG
CATCAATTTCGGATACCCTTTATTCTATCTTAATGTATAAATACCAACGTAGACAAAACT
CGTTTCCTCATAAAAAACACCTAACTGGTGGGGTTCCGTCTGACAAAGCCACAGGGTTCC
ATATAACTGCCCCCTAATCATGCTGTACACATGTTTACATACATACATGAATATTGAAAA
ACTATAATATATATCCCTAACATATATAATATAAGCATGAAGGTTTTTTATAAACAAAAA
TGCCGTTTTTCTTACGCAGATTTTAAATTTCAGTTATTCACTCATTTGTGCCACATCGCA
TTTTTTGTATGCGCTGCAACCAGGCTGCTGCAGCACTACTTCTGGACCACCATGCCAAAA
TCTGGCTGACCAGGATAAGAATGACTGACACTGAGCAAAATGATTTTTGCTGATGGACCA
ATTAGTACCACTATGACCGCGACTGGAAGGAACAAATTTATGGTTGAGTGCATGCTGTTA
TTTGAGGGCTGGACAGCCGAGTGACGTGACTATGTCTGGTGTGACTCATTTTTTGTTTTT
TGGCTGTTGCATGTTGTTGTTGGGCTGTGGTCGCAGGAGATGAGCCTCACGTCCCATGAC
CCATCCTGATTCATATTTAGGACATAGGCCAAGAATCTGCCTTATTTAATACCCCTAGGT
ACTAAAAATGAAAAGAATCCTTTATCTAAAATAAAAGGGTAAAATCCCAAGAGGCAAGTA
CTCCCTAGAAAAAGGGCTCCATTGCCCCAGATCCAAAAGGTATGGACTCCCCAACACAGG
AGTCCACTGCCCTACTCCCAGAGGCATGGACTCCCCAACACAGAAGTCCATAGCCCCAAA
CAGGGAACACCCTTGAGAAAGGTATAAACATATCAGCATAGTGTAGGTTCTACACAATAT
TCGTCTTCAGCAAAATGGAAGGAACGGCAGTTGCACTGCCCTTCCATCCTCACAATTGTA
GGAAAATAAGCTCATAAAAATAATTATTCGACAAAAAAACAACCAGCTCAGTTCAATTCA
TGACTACATCGGACTTGTCAACAAGGATAGAAACTCTCGTCTTTTGTAGAATTTTTGTTG
CCTTGGCGCCTCATGCCAATGTTAGGAAAAGGGATTTCAATTTGCGGTCCTTGACAAATT
GTGCCAATGCATTCTATTGACGTGTCAGATAGAGGGTAAGTTTTTTAACAGACACATGGT
TTTTTCCAATATATTATAACACAACTATAACTTACTGCTCCTCAGTTTGCATGAAATGGG
TTTGTTATGAATGTAACTTGTTACATACGAATGTTTGGTTATGTATTTCAAATGTTGTAT
ATATATTTTTGTGTGAAGTATGTATGCTACCTAGGAAGATAAGAAGAAGAAATCATTGTA
TAATATGGAACTTTGTTTCATATTCACTGCAGATGTGCCAACAGACTTCTATTAATGGTC
ACCAAAGAAAAGGAGGCATGGACAAGAAAAACAGATGGTAAAAAGAATTCAGAACGGGAA
AGAAGAGGCGTATTTGTTGGTAATTCATGATGTAATAGGGGTAAAATGGATACGTCCATG
ACATTGTTATGTATATGACAACAACCGGTGACAACTCAACACATTCCCTTACAATTGATT
TATTTTGGTGTTTGAAAATAGAGCTATGTAGTTAGTATTTTTGTGTATATAACAGCAATG
TTCACCATGAGTCTTTCTGCACATTGATGGAATGAACCTCGCTTTGTCATGGTTTTCAGT
TATTATTTTGAATGTATGCAGTTGATGTTTTGTGTACATGACAGTGAATGTTTACCATGA
GTATTTCCTGCACATTGATGATAGTCAAATTTTTTCATGTATAGAGGTGATGGGAGTTTA
TAAACAGAGTGCTAGACACTGGCAAAGAGGTTGATCTATTGCATAAAGAGTTCGTGCATA
ATTTATGAGCTACTTTGTGCTAGAGAAAACATAGTTGCCCAAAATGTTTGCAACATGAAA
ACTTGCAAACTATGGAATTCAAATGTGTGAATTCATACGTAGGAGGTACGTACTCTACTA
CCTCTACTGTGCTTACGTGAGTGAATCACAGTTGCTCTAACACACCCTTGCAGTAGAGGT
ATTGAGCCGTTGCCTCAGTTTTTCTACCACTGAATAAGGTGAGATAAATTCTGATCTGAC
ATTGCAATTGTGGGCGGGAGGGTGATGCTTGGTAAAATAGTCCGCCAGGTTGAGCGGACC
GGGTCGCCAATAAAATCTGAATTGTTTTTGGTTGATGGCCCGTTCACACAGCCAGTGATA
CCTCATGTCCATTGCTTTTGTGCACTTTTGTTGGATGCGTGAATTGATGATGTCCTCCGC
CGTTGAATTATCTGTTTGGATCGGCATGGGGGGCTGCGGATGCCGCCCATCTCCTCTAAA
ATTTGTCATTCTTCTACTGCTTTTCATGCGTTGATGTACAGCTCTCCCATTTCGGCCTCC
GCCGCGGATGACATTACTGCTTTGATGATTGCCGCTACGTTGTGTATGGTGCAGTTGTTG
GGGGGAAACGGTTGGTTCTTGGATAGGAAATGACGCCCCCCCGCGCGGCTAGGTGCATTG
GTTGCATTCAGGTAGCCGGCGTTGCTGTGCGCGGCCAATATCATGTCGCTTTTCCTGTAT
GTTAGCACGGCTGGTTGTTGAGTTGTGCAGTAATCGAGGAATTGTTTGGTGTTTTTCATT
GTATTTTCTGTGGGTTTCGATTGTTGTGCTGCTAACTCGCGGAGTGGTGTGAGCATGGTG
TTGTCAACTGCTTGGCCATACCACAAGAATTTCCCGCTGATTGTTTGTACTCTCTTTTGT
TCATCTTTTCCAATGTGGGGGGAATTGTCGTACTCGGCGAATTGTTGCTTCTCTCCATAT
TTTGGTGGTACATGTGGGTAGGGGGGGTCATTTTTTTTGGTGGGGATGAGGTTGTCGAAT
TGTCATAGCGCCTTTATCAAATATGGCTTCATGGATAGGTGTACTTTTCCATGTTTGTAG
TCCCAATCTAACTCTATTTTCACATATTCTCTCCCCTCCATGTCCACAGAAACATCGTAG
TACTTCTTCAGTGAGTTGATGAGGTGATCCAGGTCGTGTTGTTTGATGTATTTAATCCCA
AAATCGTCCACTACTAACATGAATTGGAGATTTCTCGTTTTGTGCTTCCACAATCCAGGT
GCAATTCAACTCTGGAAGTAGCCTTTGTCATTGAGGCCTTGCTTGAGCAGGTCATGGCCC
AGTGAGCCGCTTTGGGGAAGGCCGTACATACCCATTGATACGCGGACATAAATACATCCG
TCCGGGGTTGCAAGTTGTTCGAGGTTGTACAACTTGATGATTTCTGCAGGTATGTCGGAA
AGTTGGACTTTGGCGAATTCTGGGCGTTTGAGTGGGGTCATCAGGTAAACATTTGCTATG
TCTGCATTTGCAAATTCGCCCTTGGTGTGGATATAACACTGTTTAAAAATATCTTGATCA
GCAGAAAATTGGCAGTTGGGGTGCCAACTTCGTTGGGGTGATTGATCAGATTCTCCCCGA
GCGTGGCTCTCATCCGATTTGGTTCCTTTTTCTCTGTCCTGACTTGGCAGACGAATTTGA
TGTAAGTTATATCCTTGAACAGGTCTTGGGGTACGACCGCTTTGTTTATAAACCTGATGG
TATTCGTACCCTTGGCTCGTCCTGTTTTACCTTGTGCTAACCGATCAAAATCGTTTGCTG
CGGACAGGTTCCACGCATCCTTGAATTTTGGGTGGCGCAACAATGCTCTGTACTCCAACA
GTTGTCCAGTGCCATGATCCAGCACTGGTGTGGCAACTTCCATCCATTGCCGTTTGACTC
ACTCCACTATGCTCTCGGTGTTGGATGTGATGGTTGGGTTAGTACCACGTCTCCTGTCCC
TTACCCGCTCTGCAATTGATTGCTCATTTTGTTTGTGCTATTTGATAGGTGCAGGTGTCG
GAGTCGTTGGTTGTGGTCGGGGGATGACTATGGTGGGGGTTGAAGCTGCGGTTGGAGGTG
CTTTGTCGTCTTGCACCCTTGGATGTCGTTGCAGTATTGGCGCAGTCTTTTCCACCCTTG
AAAGTGGTGCATGTGGTGACTCAATGATGGTTGTGTGCTGAGGCTCCATCACCTCCTGCA
TCTTCCGTATTGCTTCAATGTGCACCGTGTGTTGGTTTTGGCCGTGCCCTTGATGGTGTG
AATGAGATCACGGTAAGCCTGGACAATTGCATTGGCTTGTGTGAGCGTTCGTTGCGTCAG
GTATTTGTGCTTAAAATAAACTGTGTCGCTGATTCTCGTTTTCCGTGTTGTTTTCACAAA
TACCACATGAGTCATGTAATGTTCATGTGATGTACAGATGTACCAACCGTCGCTGGCATG
TTCGCCCCAGCTTCGTTGTCAGATGGGCTTGATGTGAAACTGGACCGCGCATCCCATGGG
TGCTAACGGAATGCGGTTATAGTCAAACTGCCCGTGATGATATGCATATGCGCTTACATT
TGGCGCCACATTGGCTGGTCAGAGGAGGTTTAAGGTGAGTACTGTTTGTGGCAGCAATTG
ATCCCACTCTGAAATGGGAAAGTTGTCCGCCACCCCAGCTAATACACTAATAAAATGTCC
TTTCAGTGTTTGTATCGCCCTTTCTGCAGCATTGCGTCGATGTATGTCAGCTGGTGTGAG
TTCCACCCAACAGCCGTTGCCCCTGATCGCGTTTTTGAGGTCCTCTGGGGCTTCGTTGTC
CAGTATGTGCCTTTTTGGTGCAATGACATTTGTCGCTTTCCATCGGTTAAAAATATTTTG
ATAGGCCTGCGTGAGTTGTGTTGCTGACCTGTCCTGAATGAGTTGTGTTGCTGACCTGTC
CTGAATTGGTTCTGTCATAGGGAGGCGCGCCATGTGTGTTGCCTCAAGCACATGACCATC
AGCCACTGCTACTTGTTTGCAAGAGGGACCGGTGAGTTCGAGATTTGACTCGTTATTGTT
GAAGTTGCTAGTAGCTGCAGAGTCTAAAAATGTTTCATTTTCTTGTATTGCTTTCATTAC
AGCTGCATTCTTGAGTTGTCGAAGGTTCCACCGGACTCGCCGTTGCGTCCATTTCCGTGC
ACATTTACTTCCAGGTTTGCGCACAATGGGTTTAAGTTTGACTTTAGGTATTGCTCGATG
TGGGGGTGGGGCTGCAGAGTCGTTGGCAACCAGGTATGTGAAACCCTTACTCATTTTGTT
CAGTTCCACTTTCCCAGGTTGCCATATTTCAGTGCTGACTTGCTGCCCCCCACCCCGTCA
TTCGGTCTTGTTGGCCCTGCGCTCAGCAATAGGCTTCCATGCTGCTGGCCTTGATGACTT
GTTGGATTCGAGTTCCCAGTATTGCGCGTTGGGTCGCCCGTGTTTGCATCGGCAATGGAC
ACATGGTACACGAGGCTGTTTTCCTCCGCCTCCTTGGGTTCCATTGGGCGGGTTGGGTTG
GGGGTTGGGGTTTGGATTTTGACCTAGTTTCTGCATCATCTGGTTGAACATGGCCGTGAG
CTGGTCAAATTCCTTCTTTTGAGCTGTTGTGAGCGCATTGGCTAACTCTCCGATTGCCCA
CGTCGTATCCTTGGCTTGTTCTTCTGCCGTGCGAGTTGTGGTCGTTGCTGAATTTGCAAT
GCTGAATCCCACCGATTTCGCTGTAGAGTGTGTTCCTTTTGATCTCTTAGCGTATCTGGC
CACAATGAATGTGCAAAGTTGGCAAAGGTGCGGTCTATGGCTGGGCGCGCGTCGAATTTG
CGAAGTTGTGTATCGTATTCTCCGGTTGCTTTGAATGCGGCTTGCGTGAGAGAAAGTTGC
AGGGCCTGTTGATCAGGTAAGCCTGCTTTGATGAGTTGGCGCCCATATTTATCATCTCAT
GCGTATTTTGTTGCTGGATGTTCTGACACTTCCCATGGCTTTGTCAATTCATTGATTAGT
TCTGACACGTCCATGTAATCGAGATCGCCACCTGCGTCTCAAAGGTGATCGATGATTTGT
CAGAGGGTCAGGTGTGTGAAACCAAGTGTTGGGCTCCTTATTGCTTCAAGCCACTCAGGA
TTGATGGCTCGAACCACATGTTGTCGCACTGCATTGAGCACTCCAAGGTAAGTTTCGAAT
TCTTCTTTTTTGGCTTTGTGTTCTGCTACTTGTCACTCACGAGTTGCCGGATCCGGGTCC
ACTGTAGTTGGGTATGGTCCTGGATTCATGGGAATGCTGAATGGTTGGTTACCATTCGAG
AATGTGCAATATTCCGCGTCGTCAATGATCATGCCGATGTGGCCATGTGAGCCCCCTCCA
TTTGTTGTGGGTTTGCTTGCCAGCATTTCTGTCATTTCACGCATGAGATTTGCGACATCT
TTGTCCGAAGGTTGCCCATCAATTTTTGTGAACGAGTAATCCTTTAAGCTAGATTCAATA
TCCTGTTTAATGCCCATGATTGTAGTCTCTGTTTCTTTGTTTCATTGCCTAGAAAAGGGT
TAGCACGAATGCTAGACACAAAGAGGTTGATCTCTTGCATAAAGAGTTTGTGCATAATTT
ATGAGCTTCTTTGTGCTAGAGAAAACTTAGTTGCCCAAAATGTTTGCAACATGAAAACGT
GCAAACTATGGAATTCAAATGTGTGAATTCATACGTACGAGGTACGTACTCTACTACCTC
TACTGTGCTTGTGTGAGTGACTCACAGTTGCTCTAACACAGAGGTATGCAGTTGATATTT
TGGGGTTTTCACTGCAAATGTTTCCAATGAGTATTTCTGCACATTGAAAAATGGACATCT
GACCTCTCTTTGTTAGATTATTTGGATGTTTGAAAACAAAGGTGTGTCGTTGATATTTTT
AAGTACATAACAGTGGATGTTTACCATGACTATTATTGCACATTGATGAAATGGACCTCT
CTTCATCATGGATTTCATGTATATAGGCAATGGGAGTTTATGTGGGACCTGTGAGAGTAC
TTCTTTGAAAAGAAAAGAAGTGTTTGCGGATGTTCATGATGTAATAGGGGCAAAATGGGT
ACATCCATGACGTTGATATATATATAATGAAAACCGGCGAGGACTCAACACACACCCTTG
CCTGTGATTATTTTGATGTTTGAAAGAAAGATATGTACACAATTTTGTATGTTTATAACA
ATGGATGTTTTACCATGAGTATTTTTGGTACAAAGATGATGTGGACCCCCTTTTATCATG
TTTTCATGTATATAAGTGATGATGGATTATGTGGGAGCTGTGAGAGTTTTTCTTTCACGA
AGGTGAGTATATGTTAAACATGTGTATTGTGTTATATATAAAACATTAACTAATTTGAGA
TATTTGTGGTTGTGATTTTATATGATCTGTGTGGCAAGTTTGGTGTATTTAGATAAATAT
TCATGTGCATTAAATTCTCCTTGTCTGTATCAGCACATTCGTATACTTGTAGCTAGCATT
TGGTCCTAGTCGCTAATGAGAAACCTCTTATGTTCAAAATCTCACTACACCACACCACTA
CATATCACCAAACACCTTCAGATGCACTAAAAGCAAGTGATTTAGTTGAAGGCCGCATTG
TACATCATACGCACAAGAAACAATCAAACTCTGCTAACAGGTAGCACTAATTTACTGCAG
CCCCTATATAGTTGCACCACAAGATCCACAACAATATTACCACTCACTGCATGATTACCA
CAATTCACTGTGGGTTCACCGCGGAGTTACCACAAGTCACCAAAACATGCACCACAATTC
AACATAAATTCACTGCAAATTCACCATGCGTGCACGGCATTACTAAAAAGCATGGGAGGA
GGCTTTGAACGGCTTCATAGTTTGAGTGGTGGCAATTTATTTTCAGCAAGCCAAATTGGT
CGCAAGGTTCATTACTACTGTGATCGACGGTAATTTTTCTCATGAAATTGATGATGGCAA
GAAAATAAAGATAAGTATCCTTTGTTCCCACTGATGATCACTGTTTCTTTGTCCAGTAAA
ATTTGAAAATCCAGTTCCTTCCAGGATTTCACCTTACTCTATCACCACATTAATGTTAAA
AATCCATCAGAGTGGTTTTTATTTTTTGGTCCCATAGTGCACTGCAAACAAAAAACACCG
GTAGCCTTCCGGTACACTCTCAAAATGTCAGAGTGTACAGGGAGGTTACCGTAATTTCAA
GAGTGTACGGGAGGGTTACCGGGTTTTTTGTATTGTTTAAGCCACAGATACATTTATCAC
GCTAAGCTTTGAAGCAAAAAAAATTCGGAGTGTTTGTGTGTTTCATGACTCACATTTTGA
GAATCACAATTACAAACAGCAAGATCACCTGTTGGGTCTAGTTTTGGAGTCAATTCTAGG
CTTGATCTTTGATTTTATTTGGTGAAGGCTTATTGGACCTATTTCTATTTTCAAATCAAG
TATGCCATTTACTGTATCTGGTACGTACAATATGGTACAATCAGAAGTGACTGTGCCAAA
AAATGAGAACACAAGAATAAGACATGGGGCTGAAAATTGGTAACGTGTGTCTACATGATT
GGTACTTATTCCTTTTTATCACTCCACCTCATTCTTGCGCGACATATTCCTACAGTATAC
GGTATGATATGATACGTACTATACTACAACACCAGCGCTTGAGCGAGAAGCAACTGTAGC
ACTGTGCCCTCTCGCTGCTTTCACATCACATATTTGTTTTTCAATTACATTGATACCCCA
CCAGCCCATCATGGGAACAGCCGAAACTCAGTCCACAGACTGAGTTAACCCTCCCGCCTT
GCACCGCCATGTTGCCAACAACAATTGGCAGTGGCGGGTATATTCAGAGAGTTAGATGTG
ATGAACTCATCTTTTTTGCAGTATTACACACACCACACATCGATTTTTTTTCAATTAAAT
AAATACAGGCCTATAAGCAAAATCGCCGAAACTCAGCCCACAGACTGAGTTAACACTCCC
GCCTTGCACTCCTGCCTTGCACTCCCGCCTTGCACTGCCGTGTTGCCAACATCAATTGGC
AGGGGCGGGTGTATTTAGAGGGTGAGATGTGATGAACGCGTCTTTTTTGCAGTATTATAC
TCACCACTCGTCAATTTCTTTTTCAATTAAATAGTTACAGGCCTACCGGCGAAATCGCCA
AAACTCAGCCCACAGACTGAGTTAACACTCCCGCCTTGCACCGCCATGTTTCTAACAACA
ATTGGCAGCGGCGGGTGTATTTAGAGGGTGAGATGTGATGAACTCATCTTTTTTTGCAGT
ATTATACTCACCACACATCGATTTTTTTTCAATTAAATAAATACAGGCCTACCAGCGAAA
TCGCCGAAACTCAGCCCACAGACTGAGTTACTCCTCCCACCTTGCACCGCAGTGTTGCCA
ACAACAATTGGTAGTGGCGGGTATATTTAGAGGGTGAGATTTGGTGAACTCATATTTTTG
GCAGTATTATACTCACCACACCTCATTTTTTTCAATTAAATAGTTACAGGCCTACCTGCG
AAATCGCCGAAACTCAGCCCACAGACTGAGTTAACCCTCCCGCCTTGCACCGCCATGTTC
CCAACAACAATTGGCAGCGGCAGGTGTATTTAGAGGGTGAGATGTGATGAACGCGTCTTT
TTTGCAGTATTATACACACCACACATCGATTTTTTCCTCATTAAATATTTACAGGCCTAC
CAGCGAAATCGCCGAAACTCAGCCCACAGACTGAGTTAACTCTCCCGCCTTGCACCGCCA
TGTTTCCAACAACAATTGGCAGCGGCGGGTATATTTAGAGGGTGAGATGTGATGAACTCA
TATTTTTGGCAGTATTATACTCACCACAACTCAATTTTTTTCAATAAAACAGTTACAGGC
CTACCAGCGAAATCGCGAAACTCAGCCCACAGACTGAGTTAACCCTCCCGTCTTGCACCA
CCATGTTGCCAACAACAATTGGCAGTGGCGGGTATATTTAGAGGGTGAGATGTGATGAAC
TCATATTTTTGGCAGTATTATACTCACCACAACTCAATTTTTTTCAATAAAACAGTTACA
GGCCTACCAGCGAAATCGCCGAAACTCAGCCCACAGACTGAGTTAACCCTCCCGTCTTGC
ACCACCATGTTGCCAACAACAATTGGCAGTGGCGGGTATATTTAGAGGGTGAGATGTGAT
GAACTCATCTTTTTTTGCAGTATTATACTCACCACACGTCAATTTTTTTCCAATTAAATA
GTTCGGCAAAACCGCCGAAACTCCGTCCACAGACTGAGTTCGGGATTTTGCTTTGCTCCG
CCATGTTGCCAACAACAATTGGCAGTGGCGGGTTTATTAAGAGAGGTGAGTTATGATGAA
CACAATTATTTTTACACTTGTTTTGACTTAATCTAATTTTCAATTTATTTATTTTCAGGC
CAGACACAGGAACAGCCAAAACTCAGTCCACAGACTTAGTGTGGCATCCCGCCTTGCACC
GCCGTGTAGCCAACAACAATTGGCAGCGGCATGTACATATTTAAGGTGAGTTATCATGGA
ATCAAACTGTTTTACAATTGTTTTGATTTCAGCTTAGCTTCAATTAAATAATTAATTTTC
TTCTACCTTGGTGTATGGTCGACAGTATCGTTCTTTAGCTTGGGGCTGAAATTTTTGCAT
GTGTGTCATTTTGGGGGGCGATGTGTTGGACGGGCCCTCAAAATATGGTAATGTAGTATG
CTTAATTTTATTAGTTGAGATAAGTTGCACATACTCTGCTATTACTGTAGTACAACAGTA
TAAAACCCGGTAGCCCTTCGGTATGCTCCGGTAGCCCTCTTGTACACTCCAGTAACCACC
CCGTACACTCCGGTAACCCTCCGGTACTGTCCGGTAACCTTCCCGTACACTCCCGGTTAC
CCTCCCATACACTTCCAGTATGCCACCGGTAAACATTTTTTTAGCTACTAAATAATGCAG
TTATAGCCACTAATTAGATTGATATCGATTCTAAGACTTACTGAGAAGTCTGTTTTCCTG
TTAAAAGGTACCAATTCCTATCATACGTAGAAATAAATCCGAAAGCTCCTTTTGGTCTCG
AATCTCCGGTAATCTCCCAGTAGACTCCGGTAACCCTCCCGTACACTAGTTTACCGGAGG
GTTACAGAAGTGTACCGGGAGGTTACCGGAAGATACCATTCCAGGGGCTTTGGTAACCTC
CCCGTACACTCCAGTGTACGTGGAGGTTAACGGTGTTTTTCGTTTGCAGTGTGAACTCAA
GAGTAACTTACCTTTGACTCCGGAACTTACCCCAATTCATATAGTTTTGTTGCCGTCATT
CTGACACTTAAGCGGTGCAGGAGGTAGATATATCTACCAAAATTTTGCTAACAAAATAAG
GTAGGGATGGTAGGTCACCACACCAAATTAATATCCACCCCATTGTATGTAAAAGAGCTA
AGCCACTAGCGACACCATGTAATGCCACACCAGATGCGCACCTGCAAACACGTGATATTT
AATAGAATGGAAAAAATATACCACCATGGCACGAGGCCGTCAAACAACTCAACGGACTTG
ATGCCAGCTCAAAAAATTTCAAAAACAACATGAACAGGCTCCAGATGCCTTTGCAAATGC
ATTTGCATCAGCGACAGAAGCAAGGCTTCCATCCCAGGTGATTTTATGCAGGATGCTCAA
CCTCCTCCGGTGCCTCACATCCTACCTCCCAAATATCCTCCCCAGCAATCTGATCCTTCC
TTGCCATACAGATTGCTCATTGCAAAACATTCTTCTGTCACTGTAACGTCTGCATCATGG
TGTATCATCATACTGATCCTTCCTGACTTAAATGATAACATATGTCAATGAGGCAAGCTT
GCTGTCCAGCTATCTTTAGCTGTGATACTATTTGGTAAGTGCAGGATGGTTTTTATACCT
CATATTTTTGTTAATATTTATTACCAATTTTGATTGGGGAGGGGGACTGTCCAGGGCTGC
TGTGCTGTTGTCATGGTAGCTTTGAGTGTCTATGCTAAAAAAGCTCAGTAAGTGTTTACT
CGCCATCTGCATCTCTCATCATTATTCAATTGATATCACTCACCTTAATTGCCAAATATT
CACACAATTTTTGTCAAGAGCTACTCAAATTTGTTGATCACCATTGATCAAAAGATTGAG
TGCGATCACGACTTGCTTTTTACTGTCTATACATGATTTTTATTAGTCCAAACCAAGTAG
AAGTAAGTGTATCTCTGAAGGCTCACTCCCTTCTTTATTCATTCAAATTGGCAGTACTGA
CACATCCATCCTTATTGTTTTGAAGAAGATTTAGTGAGTTTGTGTATGGGTAGCATGAAC
CCATACTGTACAAACTGTATTTTCATTTTTGTGCAATGTATTCGTTGCCACTCTGAAAAT
GACTTCCAAACTTTGTTGTGGTTGTTGTTGCTGTTCATGAGACCTACCCAGGCAATATTT
GATGGTAGTGGATGGGAAGCAAGCTGAGTTTTTTGATGAAGAGCTGAGCATTGCTGGCGC
TTGACTTTATTAAAGTTCTTCCATGAGTGGCGAGATGTTTATCTCATTTCATCCAACAAT
AAACCAGAACAAACGAAAAATGGTTAGGATACTTAGTCTTTTTATAATGATCATAATTAT
TTAACAATAATATAATCATAATTCTTTGTTGCTTGGAACTAATGATCTCAACATGACATT
GAGTGATCTCATAATTTAGACCTAGTAGTGTACCTCTTGGAAAAAGGCTTGACGAAATAT
TTGCTGTCTTCCGAGAGTTTTTTACGTCTTGCTAGACCTTTGTATTTTATATCATTTATG
TGCTTCTCAAGGATGATACTTTTCACCCATAAGAGGTAATATTTGGTGGATCTGATGGTG
GCACCAGTTTTTATTACGTTCACAATTCTGTCTACGGTTAGAGTACTTATAGGATAATTT
TTCCATGTCGAACTATCCCTCTCATCATAGCAGTGATGGCAAATTTTCTGGTTTATGGAT
CTGTTGCAGCTAAATCTTGGACTCTCTGGAGTCCATGGACTACCCACTCTAAGGCTTGGA
CTACTAGGAATCCAAGCTTTACATGGAGTTGTGTCCAGCTAATCTCGGACTCCTAGAGTT
CATGGACCCCCCCTAAAGCTAGGACTCTATGATATTATGTACACTTTATGCTGAATATGG
ACATGCTAACTATTGGATACTTTCATTAAATCTTACCCCCAGGTTTAACCCTTACCTCTT
GCAACGTAAGCTGACTTTTTCCGCATGGTTGTGGAGATTTTTTGTCATCATGGCATACGG
TTAATGGGGAGAAGTTCTTCCAACAAGCAGTCGGTCGCAATCGCAGTAGATGTTTCCTAT
GTCAACATGATTCATTAAATGTGAGTGCAGGAGTCCATGAACTACCTGGGTAGTCGATGT
GTTGGTAATTTGCAATCGCTTGAGAAGTACACTTGTTTTTTCGGTGATTGCAAATCCTGG
GTCATTTTTAGTTTGACAACTATTTGCATCTTGTTGGGAATACGTAAAATAATTCTTTGG
AAATGACCATATTACAAATGAAGTGAGAGAAACCAGCAAGGTTGGTGGCATATTTCTACA
ATTCCGGTGACAAAACACTGCCAACTGATGATCAACATGGATGTACTAATCCCTGCATAC
TATGGAATCTTTTGGTGGTAGTAATTCCTTAGGAATTGTAATTTCCCAAAATTGGCAATG
AATGAATTGAGGTGTCCAGCTATTTTGATGCCAATCCATCATGTTGCTCTACCAGTATGA
ATTCACTTTGAACCAGAGGGTGGACTTCGAAGCACTGTGCACTTGTTCTACTATTCCTAC
GTCCGATTCTATGAGGGGTCACTAAAAATCGCTCTGATGCAAAGTGTCAGATAGTCTCTC
TGTAGTCTACTTCTAATTAAAGTAAAAAAGATTGTTCAGCATTGCGCGATCACGTATCAT
CATCCATAATTTTGACACTTTTGCTATCTGACATCAATGTAACCATAGGAAACAAACCAA
TTTCTACACATGTAATGGCAGCAAATTTGGGGTGGTGATCTTGACAACCTGAGGTTGTGT
GGAGCTGGACTTAAGCCCTCAAGATAGTCCTGAAGGGGTTTTCAATCTTGGCCCGGTCTC
GGGGGGTGAATATTGAGGCCACAGCAGTGGCCAAAGATATCTGACATTCCATTGTTCAAA
GTGAATTCATACTCGTACTAGATTGGTGCCAAACTTGTTGACTTGGCAGAAATCCCAGGC
TAAACCAGCATTCCCGAGGAATTGCACAATGGAAAATACAAAACGTTGTCAAAGCAAAAA
GGACCCAGGATTTGTAATCGCCAAAAGGCGTTTTTGCAATTGTCGGGCAATCACAAATTC
CCGAACTTTTGGCTTAACACATGGACTCCAGAGAGTCAAAAGTTTTGCTGCAACAGATCG
GTCAATCCTTGGATTTCGCACATCTTTTTTAAATTGTTCAAAAGGAACTTCAAAATGATT
GGGATGACAGAAGTGGTCTTTCTCGGTATCTCTCTATTGCGTATATTGTCTACACGAGGG
AGGCCAATTCTGGCATCCGTCTGAATGGAAGACCACAAAAACATGTATCAATAGAATGGT
CGTTGAACTTATCAAAGCACGTACCGTGAGGTTGTAACATAATTATTTCTAGCATTCTCG
TCACAAATTTTCGCTGTGTTGTGATTATGCTATTTTCCATCACGGGTTTCATGCACGCAA
CGTCATTGGATAAGGCTTCGACCACTTGGACGGACTCATGTGAAGGGGCGACTGAAAAGT
TGGTGATGCTTAGAGCAGATGTGACAGGAGACTAATCAGAATGGTGATATGAAAATTCAA
ACATGTACACGGATGCTATTTTTACTTGTGAAACTATATACTTATAAACTTCATGGTCCA
TGTGCATTGTGACCTGTTGCCTATTGGTGGGCTTTTCGTGAAACCGTGTACGACAACGTG
CCGTTTCAAATATAGCCATTGGTACTCATTGTATGGAACAAACAGGTTTGGAACGAGTAG
CCTGCACAAGTTTGGAACTGCTTGACTGGATTAAGATTTTTCTCGATCTCTGCTCTACTG
GCTCAACGGCCACACTGATTTCTGCGGAATCCATGGTTGATGTAGAAGGCTTCAATGCTT
GTACCACCGTAGTTTCTTCTTTACATGGGACTTCATCTTCGTTACCATCGTCGTGAGTGA
CAGCATTTCCTCTCTTCTTTACATTTTCGAACATGGAACTCAGCATCGTTACAGAGAAAG
CCTATGAATAAGGAAAGAATTCCGTTGAGAAGATCGGAGAGAAAAGAGTTGGCAACGAAG
CATGTGTAACTAACTGTTTTGACTTCTTCCTTTGTTAATACGATTCCGCCATCACTGCTG
TCAAACTCTTTCCCTAGTTCATTCAGTCTCTGGATCCTTGCGCTACTGCAGAACTCGTGT
TGTAGACAAAAACCAACACCAGCCCTTTCTGAAGGATCTTTCGTGAGCAGCTTTTGCAGG
ATCCCCTTTAAACTATCAGACATGTCCTCGTGCAAGTGGTACGGAACCTCAGCATTAGCA
ATGAGTTCAAACAATTTCAATGGTGTCGTAGAGAAAAAAGGTAGTCTGCCGGTGGTGAAA
ATGTAGAGGCATACACCAGCAGCCCACAAATCTGCAGCATATCCAGAGAACTCGGTTGTG
TTTTTGTCACACATCTCCGGCGAATAGAAAAACCATGTTCTGCTCAATAGAGACATGGAT
GATGTGGTCAGGCTAAATTGAAGGAATTGACAGGAGTCGAAAGAACATGCGCATTCTAAG
AACTCACCCATCTGTCTTATTCAATAGTCCGGTTGTGTGTTGCGAGGGCATCATTAGTGC
TTGATCACTTTCTTGTGTAGTCAGGTACAAATGAGAAGCAGGGGGGGGGTCTTTTTCTCG
TTCAGCTCCAACTAAGTAGTCTGCGAACGATTCATTCGAATTCGTGGAGAGTCGAAGAGA
CTCCCGTATGGCTTCGTCTTTTTCGTTCGAGAACATGTGTGCCACTCCAAAGTCACTTAT
TTTTGCTATACCATTTGCTCCCAAACTGAATAGCGAAGCAAGAATGATTGGTGAGAAGTT
CCAAGTATTAAAGCGGGAGGCCTAAAGGCGTTGAAAGAGAGACCACTCACAGGATATTTT
CGGGCTTCAAGTCACGATGACAAATTTCATGTCTTGAAATTTGTGTGCAGTCGAAATATG
TGAGTGAGATGGCTGGGATCATAATAAAGCAAAAATACATATCCAAACATGTCAATATGA
GTCACCTATGCAGATACGCCAGACCGTGCATGATATCCACGAAGTACAATGCTGCATTTT
TCTCGTCAAAGTAACCCCCAGGTGTTAAACCTTTGACCCTTTTCTTGTATCGCGTTCTTT
TGTACATATCAGTTCCCTCCACGTGGCTCAAGATCTCACCCAAGGAAACGTATTCTAAAA
CCATGTATAGTTTGTCGCTTTCAACACTATCAATCACTTCAAAAAGTTGTACCAAGTTTG
GATGCCGAAGTCGTTTCATCATGGCTATTTCCCGCTCGATGTTCTCAAAGGCAGTGCGAA
CTGTGACGCGATTTTTAACATCCGTAGTCATAGTCTTCATTTGCTTCAAGATTGATTTCT
GTATAACTTTTACTGCCACAAGATCTCCTTTTGCGCTTGCATGCGAGGCATGTTCATTGC
CATCATCCATCGGTGGGCTAACGACACGGACAATGCTACGACGTGACTGCCGCCGCTTCG
GTTTGTAAGCTGTTTGTAGTGCGGAGATTTCACGAACAACTTTGTCAGCGGATTTATCGA
TATCTGAATCCGTTTCAATACTCGCCAGCGACGACCCTAAATTGGTGTATGGAGATTTCT
TGCTCTTTCTCCAAGCGAGGCGCACCGTGGCATATGACCCCCGGCCTAACACTGCTGACG
GGGGAAGTGATGAGTACGATCTCCTAGTAGCATCGTCGCTATCATCATCGGTGTCATTCT
CGTCCCCATACATAATCGATATCATCTCAACATCACTGACAAATGTCAGATTACCAACTT
CTACACCCCGACCACTAGTTACACTTGAATCACTTGTAAAACTGGCCAGACTCGTCAGGC
TGATACAACTGTCTTTCGACGTCATGTCCGTGCTGTTTCGTCGCGATTCATGGAGCATCC
GGTCGTCCTCGTCATCGACGAGACGATTCGACACTCTTTCATTTGTCGTATGCCTCTGCC
TTCCCAGACCAGTGTTCAATAGCATTCTTCTTGACAGTGACCCTTTACGACGCACGGGAC
TCTCTGCAAAATTCGGCGGGGCTATTTTGGCTTCGATGTCTTGTGCGCCGGGATGAGGTG
CATTAGAGTCATTTGATGATGCAGATTTTGCCGTGTTGCTTCTTTTCGCTGTGTTACGGC
GTGAAGATGAAGGCTGCAGGGTGGATTCATCGATGTTGAATCTGGCACTTGATTTGTGTT
CTAAAATCGGCTTGCTGTTGCTGAAATCCACACCTTCGAAGGGTTCGTAGCTGCGGTTAG
ACTCTTCTAATGGGTTCATGTCGATCACAAAGTTTTGTATAACTCCCGTTTCTTCCCCCC
GGAGCTTTGCCGCATGCTTTCCACTATCAATGGTGCTGCAAAGGCTGAGTTCATCCTCCT
CCAACTCCTTGATATCGAAATAAGTGTCAACGAACGACCTCGTGCGGATGCTCTTGAGCC
TGAAATCATTGACTGCTCCATGCTCGTCGTCACTTGTTCCCATTGCGTCCTGGCGTAAGT
CTGCTCCGCCATCTTCCATGGTGAACCGTGGTGAAGAGAATGTGGCCGAAAAATTAGCCT
GTTGTTATCGGCGAATTCGACGCGTCACTGGTACTGTAGAATATGCTGATTATGTTCTAT
CTGTTACATAGACGGTGGACTATTTTGTATTGTAACTTCATGTTATGAACATATGAAAAT
ATAATACCACTGCATGGACTACCGAGATTTACCTCTTAAGTCTCAATAGTAGGTATTTTA
CAAGTCTGTTAAATATTTGGCATTTAGAGGTCTAATGTGATGGGAAAATGATAGAACTCA
AAAAATTGCTAAGACATTTTCACGTAAAAACATATCTGCCAGTTCTAATAATGCATCACA
TAACCCATAATTGCGCAGATATCCGGTCGAAATTCGCGCGCGGTAATAAAGATTACGTCA
GGATACCACACGTTTTTCTGCCTTATGCGTGCATGAGTTCGCAATACAAAATCGACGTAA
ATTACTTCAGTCCACGAACTCATCTACGCGTGAGTTCGTAATTTCGTCAGGTATCCTGAC
GTGTCTTACAAACATCATCAAATACAGGTTTCAACGTTGAATATAATGGTCATGAATGAC
CTCAAATTTGCGCTGAACAAAACGCGATGCAAATTATTTGCGTGCACAAGTGTGGCAACA
CCGTGTAATACATAAAACATAAAATATACCATGCAAGAAGCTATCTCATCTGCCCAACGT
CGTGGTGACGAAGCCCGTGCACAGGTTGCGGCAACCCTAGGAGTATATGAACCCCATCCT
CGCTCTTCACGACGACAACGCAGCACTCGCTATGGAGCAGCTGCTGCTGAATTGTTTGAA
AGGGAATTTGGAGGAGGGGGCATGGTGGCGCTCATGTTGGTAGTCACACAGGCAATGAAA
ATAATAGGCAAAATCATGGAGGTGGAAGTACTAGAGTCATAGTAGATGCTTGCAGGATTA
GTAGGGCGGAGGGAGGGGGGGTTCAAAGAAGACACAGTCAAGTTTTACCAAATGCTGTTG
CTGCTGCTGTTGATAATCCTCCTCCGCTGCTAGCAACACCGCAACAGAATTCCCAGCAAC
AGCAAACTCAACATCAGCCTGCACCACAACAACAGCATGTTGAAACAATGATTGCTCCAG
TCATGCCTGCTGGACCTCCCCTCTTGGATCAAGCACAGATTGCAGCCGACGTTCGTGATG
TCCTCCGTTCACGGATCTCTAAAAAGAGCCGCAAGACATATGATGATTACAACACACGGA
TTATCAGATTCTTCTTTGATAATTGTTCCCAATTCCCAAACATGATCCATCCAGATCTCA
TGGGTACTTTGACTGTTGCACATGAAGAGGACCGTAGCAGGAGAACACGGTCTGGAGCTC
CAAGTAAGTTGAGAAACTCCATCAATAATGCCATCCATAATGCCCTATCCAATATCCGAA
CTGAAAATCCATCCACTCATCCCATGAACTTAGAGAACCTCAACTTTCACATCCTTGCTT
GTTATATGTCTACATTTTCAAAGACATACACTCGCAACAATCTACCAGAAGAGGACATCA
TCTTAACCGAGGGTGATGATATGACAAACCGTACTTTCACAATTCGCCTTCGTCCATCAT
CATATGATGGTGTCACCTCCTCTCTGGCCAACCTCTTCACAGAGTGCAATGTTGACAGGG
ATATCAATCCTTCAACAAAAGAAATGTGGAGGGTTATTGCAATATATAAGAAGGGAAGTC
GAAGGAAGGGAGCACGAGAGCGGCAGGAGCTTGGTCTTCGGACATCCGAAGGAAGAGATC
CATTGCCATTTGCGGCATATGTACACCTTGCTGAGATTCTTAACCGCAGCAGCAATCCTG
AGCATGTTGCAGCTCATCTGTTTTTACTCATTGACTGGAATCTAATCTCCGGGCAGATGG
TGTAATTAGTGCAAATATTGAGCTTGTTGGTATGTGGAGTGATGCACTCCGATTTGAGAT
AGGCCCAACAAAGACAGATCAAGATGGCACCAAGCATGTCGACCACCCCTTCCATGTCTA
TGCTTGCCCAGAAACCCCTGCCATCTGCCCGCTTGTTGCATTTTGCAAACATCTTTTATG
CAGACCTCGAATTCTTCTTGGTAAGTGTAAATTGTTTGAAGGCTCAAATCAATATGAGCA
CTACAACAATATCCTTCGCACCATCGTGAACTCTCCTGAGCATCGGCAAGCCTTCATTGA
TCGTGGGCTGACACCATCCTTCTTTGGGACTCATTCCATGCGGAAAGGTGCAGTGACTCA
TGTTGCTTGTGGTGTAACATCATCTCCACCTATTGCATCTATTTGCATTCGTGCAAACTG
GAAAATGCCAGGAGTGATGAACCGATACATAAAATATGAAGCAGCTGGTGATCAGTATGT
TGGAAGATGCGTCTCTGGCCGTAGCAGGTTAGGTAAGGGATTTGCAGAGAGCCTTCCCTA
CTTTGATTTTTCACTCTTTGATCCAATAGTCAAAGAGCAAATGACAAAGGAAGTTGATGA
TTGGATCAAGGCTCGCATGCCTGGTGGGGCAGCACTGAATGAATGTGTTTTGCTCTGTTT
AAGGCATGTCTTTCATCTCTTGTATTTCACAGAGATTGGCTAAATTCCAGCATTCACTCT
GAGAATGCACTGCGCACTTCACCATTCTGGTCAGAGACGATTCCTCATTCTGAGCATGTA
ACAACTTGCTACCCCTGGAATAAGACAAATGACACACCTGAGTTCACGGGCTTCCAGTTG
ATGTGATGTATATGGCAAAGGTCGAGAAGATGCAGATAGAGCTGGAGGCATTCAAAGTAG
CTTTGTTGCAAGACAATTCACGTGTAGTAGAAGAGATAACCAATAATGTTGAAATGTCAC
TGAATAGGCGCTCTATTGGAGGAGAGAGATATGGTATATCTGTGGAGTTGAACCAAAAAT
TGGACACCCTTATTGAGAAATTGTCTGTTCCTGTTGCACAAACGGAGACTGATCAAATGG
ATGTCGATGGAATGGATGATGCTTTCTTTGTGGTGGGCTTGAAGAGGATGACGATATTAT
CATAACTGTTGATGAGGAAAGAGCTATTCAAGAAATGGTTCGTGATGCTACAATTAAGAC
AAAAACACAGCAACAATTACAAAACAGGAGAAGTCATGGACTGTTGGTGGGTTTCCATCA
TGGAGTGCTCAATCCCCTTCCTTCCATGTGGAGATATCCAAAACGAATGAACCTAATACA
GATGATCACTTTGTATCAAATGGGGAGCCCTGCAGAAAGTGTGCCACCCCTGAAATATAT
TTCAACAAAACAAGTTTCTCATTTTGACAAAGATGGTGCATCTCTTTCTCGCATGAGGAG
AGTTATGAAAATTGTCCGGCATTTTGCTGAGTTGAGGAAGGTCTGGGAGCCAAGAAATGC
AGCAAACTACTGGAATGGGGAAACTGTTACTCAGCTGTGGGATGGTATTTTTGAGGATAT
TATGCCATATTTATTGACAGAAACTAAGATGGGCAATGACAAGCCCATCTCTTATCACAA
GAGCAAAAGTGCTTCCTTGGCATGGAGAACTTGCCATGACAAATTGCGCAGCAAAGGTGT
TTTTAAGCATTATGGGGTGTAGACAATTCTAAAATTATTATTTAGACTGTTTCTTCTTAA
TCAACGTCTAAAATAACATATTTATGTTTCATCTCCCTCGCAAAGGGAGGATTGATGCAG
GGTGCAACAAGAAGGGGGAATGCACTCCTCAGAGTCCAGTCTCTGCCAATTTCGCCTATT
TGACACTGACAGCACCAAGCCCATTGGCAGTCAACAAACCCGCCCAACTCAAAGGGGGAA
TATGTCAATGGATATTGCAAGATGAAGGGGAGATCAACAACGGGCACAACGGCGAAGGGG
GAAAGCACTCCTCAGAGTCCCTTCTCTGCCTACAACGCTGTCGCACCCGTCAATTCACCC
CCCACTTCATCCTGCTATCAGACGATGATGGCACAAAGTCCATTGGCAGTCAAGTCAACG
GACATTGTGCTGTCATCGCTGTTGCAAGACGAAGGGGAGATCAACGACGGATGCAACAGC
GAAGGGGAAAGCACTCCTCAGAGTCCCTTCTCTGCCTACAACGCTGTCGCACCCGTCAAT
TCACCCCCCACTTCATCCTGCTATCAGACGATGATGGCACAAAGTCCATTGGCAGTCAAG
TCAACGGACATTGTGCTGTCATCGCTGTTGCAAGACGAAGGGGAGATCAACGACGGATGC
AACAGCGAAGGGGAAAGCACTCCTCGCAGTCCCTTCTCTGCCTACAACGCTGTCGCACCC
GTCAATTCACCCCCCACTTCATCCTGCTATCAGACGATGATGGCACAAAGTTCATTTGCA
GTTGACAAACCAGCCCAAAAATGATATGTATCGAGGGAGAGGAGTGTGGTTTTTGACTAG
TATGGTAGTGGTTTCGACGAGGTTTCGACGCATACTGTGGTGGATTGTCGCTCCACGTGT
TGTGCTGTGCGTGGTCCGGTCAGAATACTCTAGGAAAAAAATAAAATAAAAAAGATATCA
CACGGTATCACAATTAATGACTTCGGCAATATTGTGACATTTCTAATAGTCATCATGAGG
GCATATAGAAGATGTACGCCCGATGACCTGACGCAATTCTTGGCAAATAAAACTTAGTTT
TACTTGTTTTCAAATTAACTAACCGTGCTTTGGATGTACATTGTTAAGTAACATACAGCT
TCTCCTATCACTGATTTAAAGTATAAGGTTGATTGTTGTGTGGGTGGGTATTGTTTATGC
ACAAGTTGCTTTTGCGCGTGTTGATAATGGAGTGACTTACATTTACCGCACAATGCAAGA
TGCAAAACTTCTCGGAGCAAGCAGAAATTAATATCCTTTGAGGCCAAAGAGAGATAGTCT
TTTTACCCCGTGTCATGATGATCATTTAAAAATAGATAGTCAAAATTTTTGAGACCCAGA
CGACCCCAACTCACACACAAAAATCAAAGCATACTCACAACCTTCTGTTTCATGACAATT
TTACGACTCCCATGCACCATCCAATCAACGGTGAATTGCTGCATTGTATTGTATAGATTG
CACTGTATTGCAATGAAAATTGTGAACTGCAATTGCATTGTGTTAGATGCTCATGAATGA
CATAATACAGATCAATAACTAGTGTTCAATTTAACTCACCATATCAAGATACACCCCCCA
CCCTCTTGCCCCCCTCCTATCATTTGCTACATTTGCAAAAGCCTGCGGGGATTTTTGAAA
ACTGTGAGGAGTGTGTTGGCAATTTATTGGAGAGTACGTGGTGCCTCCATGGTCATGAGC
TCCCTGATACTGTGCGATGGATGTGTTTCGGAGCAGGCGATGGATGTTTTTCGGAGCAGT
GTTGGGATAAGTGTACTGGGACTGTTGCGATATCAAAAAATGAAAATGAGTTTTCAATTG
AATTAATTGAAAGTATTATGCTGATAACAAAACATAAAGCGCTTACGAAAAAGCGCTGCC
AGCCACAGCTGGCATTATTCTGATGCGTGTCGAATCGCGATACACTGTTTGGAAAATTGC
AATGTCACGGGAGTTAGTCCCGTGGCTAATGAGAGGTTTACTGTGCGATAAAAACAATTT
CATGGATGCAGCTGCGTGAGAGAGGCCGACGAATGGAGACAATTTGCGGGTTGTCATGGT
CGTTCGTTCGTAATAATTTATTTGTGAGAACGAGCCTTGCGTATCTTTTTTGTCATGAGA
GTGGTATTTTAGGCCCAACCGTGTTAATTTGTTAGCAAAAAAATGGTGGTAAAATCAACT
GTGTCGACCACCAAAGTGGGATTTTAATTATTGGGATACTATGGTATTTGTAGATAGTAA
AGTATATCCCGAATGGGACTTGGTACGGTCTACAGAAAATACCATACTGGTGGTATTTTA
ACATTAATATAATAATATTGTGCCAAACTCTAGGAGCATGCTGGATGGTAGGTAATTACG
ACTTCCTATCAAGTATTGTACCAGTACCATATAATATTATAGAGTATGGTAGTATAGTAA
TAGAATTATCTGTTTCTTTTTTAGACATGATAATAGAATCTCAGGTCCCCACTCCCGGTA
GGCACACATGGAGGTAGGAGATAAAGAGTGACCTATTTATACTACTAACACCCCCTCAAT
TCAACATGGGGTCGGATTGGAAACGACGTAGTGTGGTCTACCGCTAGTACCCGATGACCT
GAAGCCAGAGGTAATCACGTACCGAACATCTCGAGGCGGCTGCGGCTTCCGGTGATAATG
ACAGTTCTGCAAGCGTGATCGTAGGCTGTTTACCGGACCCCGTAGGTAGCATTTTTCCAG
GGTAACACGGCAAGTACTTTGGCGGAATGTGTCCCATAATATAATCGACATGCCTGTAGA
AAAGAAGAGTCCTGTCCAGGACTTTTGTCACATGGCCGGCAATGTTGATTGAGGTGTGTA
TCCTTTCTAGAATGATGAGCTCCCGTTCCACCCATTCGGAATGTGCGAAGTACTGAATGT
CCATGTGTCGTGTCCGCGATGTTGGCTTCTGCATGTTAGCCATTGTTGTGCATGCATCAT
TGTCCTTGTACAGTATTGTGGCTGCTTGTTGAGGTATTCCTAGATCCCGTAGTATACTTC
TAATGAACAATATCATTTTTCCAGCATCGGCAGCGGCCATAAACTCAGCCTCTGTAGATG
ATAAGGCCACTGTAACTTGTAGCTTAGTCTTGTATGCAATTGCTCCTCCCGCCAATTGAA
CTACAACCCCGCTGAGTGAGCGGTGTATCTTTAGACACGTTTCCCAGTCAGAGTCCACGA
AAGCATGAGCATTCAATGGTGGATGATGCTGTCTTGTTGCCGAGGGATGTAGCTGTCCAT
GCAAAGCTGTGCATGGAGTTGGTATTGGGTGGTCTGGTAAATCCATTCGCAGATTTGGAC
GCCAATAGTAAATGTTGTCCTTGCGAGTAGCTACCAAGTATTTGATGGGTTTGTTTGATG
GCTTAGTAATGGATATCTGCGGGACATGCGCTGTGCTGCACATATCACACTGTAGTTGTG
GATATGTCTGGTCGGCATGTGACCATGGCATATATGAGTTCTCCAATTCCGTTGTGATAA
CCAAACCCATATTTTGTTGGCAATTCTTGTTGTACGGTTTCATCGGGGTTTCCCGTTGCA
CTACCGAAGGTTTTCAGGAATGTGTATTGGTTGGGACAGGCAGTGGACGTTCCACCAAGA
GCAGAATTTCCTTATGCCACATGGTTAAGTATTTAGCCCCCATTTTCTCAATATATGTTT
CCGTGGAGATCTTAATGTAATGTCATGACTGGAGAACATATGCCCTGTTAAAGAGCGTGA
CCATCCCCTGTCTCTTGATAGGCATGGTGAGATGGTCATCCAATCCATCATAGAATTTAT
GAGCCAGGTCAACCAACGGTGCTGCAAACTCGAAGTCATCGACCTGGCATTTGAAATAGC
ATTTCTCTCCATGCCAAATGCCTGAGTATAAGCACAGTTCATGTGTTGTTGGTGTAAACT
TCTGTTCTTTTATCACATGATTGCAAAACTTTTCCCTTCCGTGTGGGGACTCAGGGTGCC
CCTGCATTGCTCGAATAACCCGAACAACGTGTCCATCCAGAATGGGCGCCCTGCCTTTAC
TGGCCCACCAATCCATGAATGCATGATCAGGTTGGATGTAAAAACCTTGTCATGGAGGCG
GTGCTTTGCTGAACGCATTACACACATCTGCTCCAAAAACTAGCTTTCTGCTGCAGAAAT
TTCATAGAATAGGGGTGATGCAGTATGATCAATGCAGTTGGCATACATGTAGGCAAAGAC
ACACACTTTTCCTCCCCTTGTGGATCCATCACATGCACATCGTGCCTATTTTCTGTTGTC
TAAGTCTTTTATGATGTATGTCCATACTAAATGGAAGACATTATTCCTATTGGTCATGCA
TACAGCAAGACAGGCAACTTTGCCATGTGGAAGTTTTGGCGAGCCAAACTGACGACAAGT
GACGACTTTGGCATTTTTTTCTCATCTGACTATTTTCACGACCATCTGACGACCCTGATG
ACTCCATGTGACAACATTTTGACGACCTGATGACTTTTGGTGAAGACTTTTTGACAACCC
TGATGACTTTATGTGACGACCTTTTGACGACCCATGTTACGACTCATCGATTACCTCTTG
ACGACCCTTCTGACGACTCTCACAACCTTTCTGATGACTTCACGACCTTCTACCAAGAAG
TACAGTTAGAGCAAGTCCCGAACAGTACGACTCCATGACAACCATGACGACTAATGACCC
AAACTGACAACCCAAGAGATCTACTGTGACAACCCATGCAACTCCACCTGACGACCACTG
ACGACCCAAGTGATGACCAAAAAATGACCCTAACAACCCCTGATGACTTTTGTGACGACC
TCTGACGACCCAACTGACGACCGGTTGGCAACCTCAAAAATCTATTGACGACAACTGACG
ACTCCATCTGGCGATACTTATCACCAAAGTCGAAAATTGCCTGTCTTGCAGGTTTGCTGA
ACATGAATTGTGCTTTGTATTGATCCAGTTGTAAGTGTTCTGATGCTCTCCACTCATGTC
AGTTGGATTGCTTCAAAAGTTTTCCTCTTGTGAGTTTGGAAAATGTGTACGGGTATACTC
CTCCGGATGCTGTTAGCTGCACTGGTTGCGCTGCCATGAAGTTATGATTAAGAAAGAGGC
GTGGGTTATACTGATTGATCATAACCTGTGGAATTCCTTCATTTGTGAGGCCATCCTTGA
TTTCACTGTGTGCCAACAACAATGTGCATGTCGTATGCAGTGCCGATTTTGCGTTTTCTA
ATGCTTTGGGCACATCCGTGATTGACCGAATTTCCCATCCCCTTACCTTGTGTAACCATG
CTCCTTGAAGTCTTGATTGCCATCGTTTAATCTTTGCCGCTGGTGTCGAGGGTCAAATTG
CTGCAATGTACACTCTGTCATCCTCCTGGATTAATTTCAGCCCTGTAGCTGTATGATCTG
CTCCACCCCCGTGTGTGAGGTCTATATTTTCCTCAAAGGCTTCGTGGAATGGAGTGGGCA
AAAAATATATTTGTGCAAAGGTGTCATGTTTGTCCAAGTTCCATTCATACACAGCGTCTG
CCTTTGGAATTTGGGCCTTAGCCACAGCCGCCGCTATTGGTGCATTCTCCATGGTAAGTT
CCGAAATACGCAATGGCAGCATTTGGTGTTTGGCATCCTTGGGGGTGGGCAGTGGGCGTA
AGCATATCACGTTGGCAGGGTACACGGCATGAGGAATGGGTCCGGTCCGTGGTGGTGTGA
TGTCTTCTGGGTCGTCTTCCATACCCATGTCATACAATAGCTGGGGTGCCGGTGGGCGTT
ACTTTTGGAGGTACCATGCCTCGTCAAAGACCGCGTGATGTGACGTTTTAACGACTCCTG
AGTGCACGTCTAGATATCGCATATTGTCATCTGTCACGGTGTACCCAATAAATATGCCTG
TAAAGTAATGTTGGTTCAATTTTGCTCTGCATTTTCCTGTCACTTTCACACAGACCCGAG
CACCAAAGAGACGGAGTTTGCTCAGGTCAGGGAGGACTTCCCACCAGGCTCCATAAGGTG
TTTTTCCGAGCGCACTATGTACGCGTCGATTGATGAGATAGACTGTGTTGATTGCTGCTG
CTGACCAGTATCTGGGAGAAAGTGCCGCCCCATACAATAGCGTTCGCACCGTAGTTCCAA
TTTGGAGGTTGTAAATCTCTGCTTGGCCATTCTGGGAAGGACTACATACTAATGATCTTT
TAATGCCATTTACCGCCATTCCTGGCTCCATGCTAATTCTCCTCCCTGGTCGACTCGTAT
AATCCCTCCGTCTATGTGCCTGAATTGAGCTAAAAAATGTCAATCATCCCCAGTGGGGAC
TTCTTGGACTTAGTGAGGAATATCCATAAGTACCTATTCTTATCAACCACTAGGAGGTAG
GACGTAAATCCATCAAATGACTCCGCTACTCGATCTGTTTTGTTCTTGGAGTTGGTGTAA
TCCTAATTAGAAGCTCATAGGAAACCAAAATCCATATGAAATTGTCTACCTCCTTCTAAG
ATGTGAATAGGATTACGTCCTTTGGGTAGTTTTTGAATTCGTGCTTGCTCTTTAAAATCA
AGAAATCAGAAGGGATGAAACTCCAAGTTCCGAGGGATGCCCATCGCATGTTTGGGTAAT
GCTTACAACTGAGTCTCATTGCATCCTCCGATACAAAGGGCCCAAGTTTTGGACTCTAGT
ATTTTGGCCTTCGATGTGGGTTTATACGCCCCAGTGGTCAGCGGCGTGTCATTTTGTCTT
ATGAGGCACTTCTCTGTCATAGTTGGCCCAATTGATTACTGGTTGATCCTGTTCGAAGTA
TGTCCTTGTCATGTGCCACTCCAGTTCATCGCATTCTAACTGGTAAATATTGCACGTGAT
CCTGTTACAATAGTATAATCCATTGTCCTTGTGAAGCGTCATTGTTTTTGTACCAGTAGG
ACCAAAAAATTCCAGGGTACCGGACGATCCCCCACACCTTCCTGTTTGTTGCCATGATGT
GAACTCGGGTGTACTGTCAATGATGGCCTGTGGTGATATGATTGTATCCGTTGCATGTGG
ATTGCAAAAGCAGTTGGTTGTGATTGTTGACCCATCGTCGCACACCAGGTTGAGCCATCC
ATAATGCTTACACTCCGTGAGTGCCATGTTCTCGGTGTTTTGTGTCACGGCTATCCCAAT
GCTAATGGGCACGTCTAGCTTCTGAATATTCTCAAGTAACTTCCAATTATTGGTCATACA
GCAATTTGCACCAGTGTCCACGAGGTGTGGGTGTTCCTGTAATGATGCGCTGGATATGAT
GTTTGTGTGTGCATTCCCACCCAGATCAGCCACCGTTGTGGCAACCTCCACTTTGGTAAT
GGGTAAGTTGTCCGCTGGCACTGTACGATCCACATACGGATGTGCACTGTTGCTTTTGCA
TTGCACCCTGGTGAGATGCACTTTAGGTAACAACGTGGTTGTGCATACAACGAGTTGGAG
GTCGGGATCGAGGGTGACACTTGCACCATCAAAGTATGGAAAGTCGGTCACGTCTGACGG
GGACGGCAGTCGGATGGAATCAAATAATCTACCTGGTGGGATTTCAACATGCTGCCCGTT
GATGCTATTGCATTCTTCATCCCAATCCACTTCTGTTGCGTCACTGTTGTCGCGTAGTGG
GAGTGCTGCCCTTAGGATGTCTCTTTTACCGGTGCATCTGGAGTGGCCTGTCTTTTGGGG
TCACTCATGATGCTTGTTGTCAGTGGAGTATGGTTGCCCTCTACATGTCGGAGGATATGT
TCCTCATCATTCTGTGAAGGCAACGGCCCCTCCCTTGGTTTTGCCGGGCGGTTTATGTCC
TTTTCCAAGTATGGTCATTCTGTTTGTGTGATTCCTGCTCTATGTCGAGCCCATAGTTGC
TTTGAAAGTACTCCCAATCCATGTGGTCATCAATCTTGACGATATCTTTGAGGTACCGAT
CCATGTAGGTGTGTAACACCTGGAGTGGCCATGCGTCAGATGCTTTGTCATTATCAGGAC
ATTTGAGGGCATCCTTGTTCCATTGGAACCATTGTTTGGGCCTGTTTCATTGCCTCTGCA
TTGCCTGATTTGTCCATGTACTTTCGAATTAAAATAGTCATGGCTAGTGTATCCCATTGC
ACTGCTGGATGCCCCGTTCTTCCACACGTGTGACACCTAATGTATGGGTCATATGACCTC
CTCCAAAGTGGGTTCCTCATACCGGACGACAGATTAGGGGTGGGTCAGCTGTTTTCTGTT
CCAGGCTTGTGTCTTTGTCTTGCCAACTGGTTGATTTGTAGGCGGTGTTCCAAGAAGCCT
TGCACAGTCGGATGCAACTGGCTACCTGTGATTCCTGATATGGAAGTCGTGGCATTGTGT
GTGTCCGGCCGGTTGTCCTGTGGAGTCTGTGGTGGTGGTATTAAGTCTGACTGTACTGTG
TCATAGGAATGTGCCTGCCCCCACAAAGGAGGGGGTGGAGCCTGCGTACATCTGGCAAGC
AGCGAAAGTTGTGTGGGTGTTGCCAACTCCTCATGTGATCCGTGTGGAATCTGTGTGTAG
GTGCTTTCAAGTCATCATCTGACATTTGCTCATTGGAATTGGCAATGAAGGTAGCCATGT
GCCCAATACTGAATCGTGGGGGTAATGGAACCTCTGGTAGTTGTTCTTCAATGGCGGTCT
TCAATAATAGCGCCACCGCATGATACGCCCAACCCCCTTCACTTTTGACAGCATCCAGGA
ACTTTAAGGCCCCTTTCTGCTCAGCAAAGAGTTCTCCCTATTTTCTCATATAGCTGCATT
ATCACTTGAAATTGTCCCACATAGTCAAAGATGTTGCGACATGAGCCAAATTTGGGCCAA
GCAATGTCCACCAAATTTGGCTTAAATGGATCCACATATTGCTGCAGGAGGATGTGAAGC
ATTTCATATCCATTTGGTGGGTTCTTTGTCTTAGCATTTAACAATAGCTGGTCTAACTTT
CCGAAGCGGTCAATGTTGTGTGGGATCAAGTTCCCATAGAGAATTTTTGACAATGCTGCC
GCCAACTTATCATATTTAAGCTCCCCAACTCCAGGTAGACAGAGACCGTCCACCCTAAAC
TTGACTTCTACCATAGCAAAGGGCATAACCACAATGTTGTATGTGTCTAAGATGTCAGAG
AATTGTGACACAAAGTCAATCAAGTCCGACTGGCGAGTAGACGCAGTTTCTAGTTATGGC
CAACGCATTTCCCATGGGAGGCCGTAATGCACCAATTTGCCATGAGTGTCTGATATTCAG
ACTTAATTGCTCTTAATGCTTTTGCCGGATCTGCAAAGCCAATGTACTCCAAGTCAGCCA
CGGTGAGGTCCTTGGCCCCATTGAGGCCCATCAAATATTGATAGTTGCCCGCATTCTCCC
GCATAGATTCCAAGCCAAAGTTATCAGTCAGGTGGCGTTGACTGTATCTGTCCTCCTGAT
ATCCCTCTGTATTACCCTGAACAGGTACACCCCAACGGGAGGGATGGAATGGATCCGTAA
CCACCGTGCGATTGTTGATTTCTTCATGCCAGCAGTGTCGTCATTGCTCCAGAGTCATCC
AGTTGTAATCCCATATTTGCATTGGATGGTGTACCGGTGGCAGATGGTCAATCTTCTTGG
GAACTGACGCTGTACATGGGTTGTGTGGTTGGTGAGTACTCTTTTGCGGATCCACGTGAT
GTTGTGTTCTTACATCCGCAGTGGACCGGCAATTCCGTTGTTGGGTCGCCATGTTGTCCT
GTTTGGTTGCTGGTGGATCGATACTCCGGACAGTCTTTGCCCCTTGGCTGTCGGTAGAGG
AGCCTTCTGCCTGTGTCTCAACTAGGGGTGTCCAGTTATACCGATGTGTTTCGTCTGGAG
ATTGTTCTTTCATGGATGTAGGGGCCTGGAGGGGTTGTGGTGTACTCTCCTGTATCATTA
CCATACGTGATCCAAACTGTACGTTGGATTGCCCCTGAATAACTGCCTTGATCCTTTCAT
CAAGCTCCATTGCCCTGTGTTGTTGCTGTTGGGTAACAATCTCATGAATTAGTTGTTTGA
CATGATCCTCATCAACTAGAGGTGAGGGTCCGCCTGTTGGTGCGATAGCTTGCATGTCCA
ATTCCTGTTGCACGTGTGTGATGGCGTGTCCATTCTTCTCATATTGCATCCTTGTCACCG
TCTGTATCTGTACTAACTCCTTTTCCAGTTTCCACAGCAATTGTGTCACCTCTCTAGTGG
ATTCTTCCAATGCCTTTATGTGTTGTCCCATTCTTCCATGGAGGGTTTTTGACATGTCCG
ATTTAATTTCCTGGTGTATACCTCAAATCTCTGTTGTTGTGTTCTCCAAATCCAACTGCC
GAGCCTCAATTGTGGTTGATAATTCTTGTAGGGTACCCATCTGGCAAACCATTGTTTGTC
CCTTGGCTAACTGTGCTTGCATCTGTTGTGCCGGTTCCTCATTTTGTTTTTGTGTCTGCT
CTGCCCTGTCAACCACCCTCTGCACCATGACCCGTGTATCATTGGACAGCTGCGTCATGC
TTTTGGCGTCATCCTGGAGGCGGTTCACCCTTTGTATTTCCTGTTTCATGCTGTCCGTAG
CCGTAGTATATTCTGCCTGTGCATCGGTCACTTGACTCTCAAGGTGTGTCAGTTTTGCAT
CCATTTTCCTGTCCAGCTCTTGATCTAGAATGCCAAGTCTCATATCAAACTCCTTGTTCA
CTTGCGTGTGGATGTCCGTTACGATACTGTTCACCTTGTCTTCCATTGTCCTCCACTTCT
TATCAAGACGTGTCATATTTGACTCCATCATTCATCTAATATTCCCCATTTCTTGAGGAT
TCACAGTCACTGTCCCTGTGAGTGTGCTGTGCTCCTGTTCAAGTGCCAGCAATCTGGCAC
CATGCAGTGTCGCCCGCTCCTCAATAATCTGCTGTAAATCCATTGTTGACTTCTGGATTA
GTGTTCGCAATGTTGTAATGATGGTTTCCGTTTCTTTTGCCCTAGTGTGGCTGAATTGTT
CTGTCGTGCGGATGATGTCTGAGGGAGTGGCGGTGTCTTGCACCGTCGCTTTGCTTTGTA
GGTCCTCCCCGGGGGATTGTAGGAGGTCCAGTGATTCGAATTTGTACGGTGGCATGGATG
GGTCCTCTTCACCGTTGGCGCTCTCATCATCTCAGCTTGTTGCTTGAGTTCTTGGTGTAG
CTCCCATGCTGTTTTGGGGGGAGATGGGCCGTTGTCTATCACGTCGATAGTATTTTGCAG
CTACTGTACCATTGCTTTGATCGCTGGTTCCTTAGGCGTTGTTTTGTCAGCATTGAGGGA
TTGCATCTTGCTTGATGGGGTACGTCGTGGTGCTGATTGATGTGGATTCTCAGGCAGGGG
TGCGACCTTTGTTGGCTTGGGCATCTGTCAATTGTCAATTGTTCTGTCTCCAATACCCTT
CCTCTGCGCAATAACTGTTTTTCTGTGCTCTGTGTAATGGGGCCCCAACTGTTGTGTTGG
TGGCCCCTTTGTTCTTGTTGCAATCGAAGGTTGCGTTATAAGGCGTTCATAACCTCTCAG
GCCCCCGCTCCCGGTAGGCACACATGGAGGTAGGAGATAAAGAGTGACTACGATACTACT
ATTTATACTACTAACATAGAAAGAAGATACAAATCACAACTGTACGACAGTACAGCTTGG
ATATGCCTGGGCCTGCACCGCGTAGAGTGAAGTACAAAATCTACATGTCATAATATTTGC
ACAAAAGGCTTTTATAATATTTTGCTTATTTTTCATTTTTCAACCGAAATAGCATATATA
GACAAATGATTCCAACAGGTCGCATCACGAAAAAATCCACATAAGAACACACACTGCTGT
CACTCTTCCATCTTGCATTATTTTTTTGTCTGATTGAGCTTAAATACGGGCATCTTTCAC
AATAGCGGACGCTATAATGGATGATCGATCACTTGTGTCACCAAGTGTTGTTTTTAACCG
GACATGATGCTTGTGTCATATTGTTACATGGTAGTTTGAAAGTTGTCAATTTATTTCTGA
GGCCCCGAGTCTCTTTAACTTATTTCACACTTCTTGTTTGGCACTAACAAAGTTTTTTCT
CACGACTTCATTCTATATCCTGCACAACAAAGAATTGTCAACATAGTTGGACTCACAAAC
AACACAATGAGTAGATCATGTGATCAACAGGAGTGTTGTGGAAAGTGGGTTGGAGTTGGC
TCAATTTTGCATGTGCATTGTGTTCCATGCTGGAGGAGGGGACAGTGGTGAAATGATTTG
GAGGTCTATTTGGTGGTTGATGGTGTAATTAATAACCCCAAAGATAAGGTGTGGCATCGT
GCCCTAAAGGTCTGAAATAGCACTACACGTAATATCGATGCAATAGAACCCTTTAGGGCA
TGCTCAAGCACTCTGTATTCAGAGTCCACTGCAATCGAAGTCTGCTGTTGCAAATCTCAT
GGTGGCATGGTTATTTTTATTGATATGGGGGAATATCTTAAAAAATACAAAATGTATAGG
TAGCTACTGGAGCCCTCCTAATATTCGTAGATCCCTATTGTCCTATTTTCTATTTCCTCT
TTTACGATTTCCCTTGCCTAGCAATGCCCTAAACTTGATCTAGGCATTTCTAAACCAATT
TCTAGATCAAGTCCCTTGAGAGGGGGTCCTTACCCCCTCCCATGGGACTGAACCATTTCT
ATCCTATTGCCCTATTTATTATCTTGCTCTCTCCCCCCCCCTGTCACGCACAGAAATGTC
AGAATTATTCTGCAATCTCGAATCGAATGCTTCGTATTTTTCATTCTACCATGACGCTCA
GATTCTCATATCTCCTTCTCGTTAAGCGTGCAATCACAGCTAGGAGCAGCAGATTTGTGT
ACTCAAGAAATTGCAAGATTGTGTGCAGAAGGATGGGTGCGAAAGACCGTTACATCCGTC
AGCAACACATCCCACGACTTTCATTGCTATCAATCAGCAGGAGTCCGTAGCGTTGCATCT
ACAGCTCTGGAGATGACCAGGCAATGATCACTCTCACAGGTTTTGACATGCCCTCTTTTC
ACTACTTGTTGAATCTCTTTGCCCTTGTTTATGAGAACTATAGACCCTTTGGTGATAAGG
AGGGGTGCATTATCAGGAAGGTAAGCCTGTCTAAAGAGAGGCCAAAAATGATGCATCCCG
CAGATTGCCTTGGTCTTGTGTTGGCATGGAGCTGGACTCGAGGGTCACTGATGGTTCTTC
AGTTGATCTTTGGGTTAACTATGACGTTCCTTCAGTTTGCAAAGAGAATACTTGTCAAAA
TTCTGAAAGCTAGTGAATTGGCCAAGGTTCGTGTATCAACCCAAGACAAGTTGGAAGAGT
ACAGGGCAATTATTCAGGAGAGGCATCTGGTACTCAACAATGTGTGGGGTACGATGGATG
GCATGAAAGTACGGATTGAGCAGGCCCCCGATGAGATACTACCATCCCGCTTCTATAATG
GATGGAAGTCTGATCACTATGTGACGGGCTTTTGGGAGTTTTGTTCCTGACCGTACAATT
ACAATTGCTTTTTATAACGTTCCAGTAGGATGCTGTCATGACACTTTGGTCGCTGACTGG
GGCGACCTTTAGTTGAAGCTGGAGAAGGTTTACGAGGAGCACGGATTGAAATTTGTTATT
GATTCAGCATTTTATAGCGTGAATCACGACTTTATGATAAAGTCATCACAAGACGACTTG
ACGGTTGACGAACAATTTGACAACATCAATGATGGATCAATTGATATATGAGGAAAATGG
AGAGCGTAGAATCATGTTTGACTGCCTCTTTTTACTGTTTAACTTTAGATTGCGTCTAGT
TGGGATAAACCAGATTACTTCTGTTTATTTGCCTTCTCTTGGAATAGATGCAAACGTGGA
GTTTGCAACGTGGAATTAGTATTAAATTAAATATGTATTGTTTAATGTTTCCATAATGAA
TTGTCAATGATATAGAAGTTTCAAATAATAATCTACAATATTGTTTGTAGTACAATGAAC
TAATTCAATGTACCCTTACTAACAGAAAAAATCATCCCTGACTGTCATCTGATTTCCCCA
CTTTGGACTCATTCCCTTCACTACTAGTGTTCCTGGTCTTCTGTTCCTCATTATTGTGAG
TAACATTCATGGGAGGAATTGCTGGAGGTGGAGGCATATTTCTACCATGCATCATGAAAA
GCATTGCAGTCATCAACTGCTGCTGCATTTGTTGTTGCATTCGACGGTCTTCCCGCTGCT
CTTCAAGTCTCATCCTCCTTTCTTGCCTCTCCTCCTCTCGATCTGACTCTCTGTTCCGCA
TTTCCTGCATTTGCTGGTTTGTGATCATCATCATGATTTCGTTGAAGGTAGGCTTGTCAT
CACCGTCACGACCTCTTTTATTTTGCCTGCGTGTAATGGGGGTCAACACATGTCGTCGCT
TGAGCAGTAGTTAGATTGACATCATTCAAACAAGAATATGAAAAAGAAACAGCATAACAA
CTCACTCCTGGCCTTGGGGAAGTCATGGTAGTACCACCGCCTCTGACGGGCCTCACTGCA
ACTCGAGCTCCAGCCACTGCCCCACTAACTTCTGAACCTGCAACTGTTTGTGCTTCACCC
ACTGCAGATCTGCCCAAATTAGGCTCAACAAAACCTCCATCATTCAATGCAGCTTCGTCG
CCCCCCTTGTTCTCTATGGCTCCGTTGACTTCATTAAGTTCGGCATCTTCTTCATCTAGT
TCATTGGGAGCAAACAGCTCATCCTCTGATCTGGTGACACCTTCAGACTTTTCAATGATG
AGTTGACGGATCTCCTTGGCCTCCCTGATGTCAGGAGTCATATTAGGATCTCATGTACCC
ATTTTCACCTTCGACCGTTTGTTAAACTTCTTCTTTAACTGATCCCCACTTCGCTCTTCA
TCTGGGTGAAAAGCCATGTGACGTTGGGACCAGAAATAGGAAGATACTCATGGATTGAAT
CCAGCATATTAATTATCTCTGTGGGTGAAAAATTTGTGCGCCTAATTGGACGCCCTCCTT
TGCCGCGGCCACGTCCACATCCATGCCCACCACGTCCTTCTCCATGCCCTGCTCCACGCC
CTGCAGCTCGCCCTGCGCCACGACCAACACCACAACCACCAGGCAACCAGTGACGCGCCC
TGCCCCATGACCTGTGTTTTGTCCTCTTCCTGCAGGAGCAACGACCGCGGGAACGGCTAC
GGCGGCAGCAGGCACGGTGTCATCAACTCTAGGCGCATCAACTGGCTGTGCGCCGTGGCT
GGTGGATGACAACGTTCCACCTGATCCATTGTTGACGTAAGATTCGTCGCCCGATGCAGC
GACCATTTTGGGGGAATTATGGAAGCAAAACGCGAACCACAGAATATAAAATATAGACAT
TAGAAAAGTAGTAACCTAGCGCTTTTGGAATATTAGGAACAAAAATGATTTCTATCCTAT
TGCAGTACACTTGGCACATAGAAAAAAGGAATTTGTGTAAAAGGAATATTTGGAGGGCTC
CACTAAGTACCATCTCATTGGAGGTAGGAAGAAACATATGCAAGCTGTATGTACAATATA
TCGTACCCTTATCGTACCACACCATATATCCCAGTACTTTGAAATTCTGCCGATACGGCA
GAATTTGGTTTTGTGCTATATTGTAAACATCGAAATTCTGCCGGTCGGCAGAATTTCATT
TTGTGCTAATTCCTGTGCTATCATCGTCTAACCTTAGTAACGAAACATTGACATGGGCCA
CAAATTGCTTCCAACCTTTCCTCACATAACACATCAACATTTGCCTAATGCTTCCAACTT
TTTCTTCACATACACACATCAAAACAGTCAATCTACATCAAGATCTACATCAAGATGTCA
AGTAATACCTTGAATAATAGCTCTGCCATGGTCGACCCTTTGTTGGCAATTGTACCCCCA
CAGGAGGATGTTAGTCCTTCTGCTGTACATAGGCCAACAACAAGCGAAACTGCTACTGGA
GAAGGCTCAGCTTATGGTGTGAGAGGAAGAGGGGGTCGAACGCCTGGTAGGGGCAGAGTG
GGTCAAACTGCTGGAAGGGGCAGAGGAGGTTGAATGCCAGGCCAAGGTACAGGCAGAGGA
GGACGAGGAGATGGAAATCCTTTGATCAAGGAACTTCCTGCCAGTATAAGGTCTTGTGTT
GAGGATGGTGGTTGGATCCTTCTTCAGAAGCCTAACATGTCTAAGTGCCAAATCATATCG
GAATCCGAATATGCAGAGCAGTATGCATCAAAGAGATTTAGAGAGACATACTTGAACATG
GCCAACAATGTATCGAAGTCCTGTGTTCGTCATGGAATTGATAATGATGATGTGGCTGTG
TTTACTGTGCTACTTTCAAATACTGCTGTAGAGAAAAATCGGATGCATACAACACAGCAA
CTTGTCAAAAATGGACATCACGCTGTAGCCACCATCACAGAGATGCACCAATTCTTTGGG
ACAATCTTCATTAGAAGCAGATTTTGAGTTTCAAATGATCTGTTCTTTGACTCATTTGGT
GTTATAGACGAATCAAACTACAATGTAACGCTAATGAAAAAAGACCGTTACATTGATATC
CTCAAGTGTCTTAGAGGCTATGAAGTTGCAGGGAGATGTGGAGATGATGACACCGAAGGC
ACTTGGTTTCAGAAAAAGAATTGTTTGTGAAAATTAACAGAGTTAGAAAAAGTCATGTTC
CAACCAACATTGGACATTGTTATGAACAGGAAATGTGGCGAAGTAGTCCTCGATGATGAG
CTAATAGGTTCACGTGCATGCGATGTCAACCAGGCAAGACAAACACACAGTCTAAGGAAA
GCCGACAAGGATGGAGTAGTTGCGGATTGCTTTGCATGTGCCCATACTGGAATTATGCTT
GGAATGAGGTTATGTGTCGTTGGCGAGTCAGACCAGAATAATGTCTTAGAGTTGTGCAAA
CGTCTTCCGGTTCTATCGTCACAAAATCATGATGTACGTCTAAAAATGGATTGTGGTTTC
GGAGGAAAGAAGAACGTGACTACAGTTGGTGTTCTTGGGTACTCCATGAGTACTATTGCG
CCAGAAATAGGATTGAGAACTCCTTTTATCTACCCCGATGTGGCACAGGATTTCATTTTG
AAGTTAAGGAACGCAAATGATCCAAATGTGGATGCAAAAATAGCTTTGTTTGAGCCGTTT
ATTTTGGATGGATCTAAATATGGAGGAGCTCAAGTCAGCATCGCAAAAACCGATTGGCAG
CTTAGAGAAAGTGGACATGCCACTTGCACCATGTATGCATATGGCATCAGAGACATTTAT
AACAAAAAGACTCCTGTCAACATCTGCATTTCTCTAACACCGATCGCGACATCAACTTAA
GCACTGCGAATGTCTGGGTGGCAATGGACAAGGATTTGTCCATAGATGGAAGCTATCTTT
TTTCTGCAATGCGTCCATCCCTGAATAGAACTATTGCAGAGTCAAAACTACGAGATAGTA
GCGAGCCATATACCATCACACAGCGCACAGGTGATTGGTTTATTGGGAGGGAAATGCAAC
TCACTGGTACAGTTGGATCATCTTTTAATGATGACGATGGTTATGCATCAGACAATGACG
ATTGGAAAGTCTCCATGCTGGATAAGTGCATAGATTCTTGGTTCGGTAGACATTCATCCA
GTGATGTTATGAGGCAGGGGACTGAAAATAAGACTTTGTATTGCAGCGATTGACATGCGA
GAAATGGATTTCAGATATCATTCAGGTTGGTATGCTACAGTCAAAATGTGGTGGTGGCTG
GCTCGCTGTTTCTCCAGATGCAATTGCTGTTGGGACATTTTCATCACCAGATGGTTGCTT
TGTTGAGGACGACAACGTTGTTATGTTCATTGAAATAAAAACAAGACAGAGCCCTACTAC
AATAGAACAGACTCGTGCAGCTAAGGATCGTCACCGCACTATTGTGTACTGTTCTTATGG
GAGTGAAACATTCAAAGATTGTGTTTTTAGTGAGAACAGGAAACAGCTGCTTCACCAGGC
AATGGTTACGGGTTTGACTTATGGAGTATATGAATCGGTAATCTTTGTTGATGGAGAGTC
TGAAATCTGCCAGCTGGTCATTGTTCGATTCTCTGAGGAAGAGAGAGATGGACATTTTAA
TTGTGTCAACATGATAGGTCAACGATTGTTAGGTTGGCAATACCACAATCGAGTACTGGA
TCGAGGTTACTTGAGATATGATGACTTCCCTGACTGGCTCACCGAGGAACAAAAAAATGT
GTTTCGTAGTCGGTATCAAATGTAGTGTGCACTGTATAATAAGATTAGAAACAGAGTCAC
GGACAATGGTAGCGGTGAAGCAGATAGCCAGATTGCACCCGTAGGTGATGATTCCTTCCA
TCCAATGAAACCGGTGTCGATATTGAAACACTACCAACAATACCAGTACAACAAATCAAA
ATGGGGTCTTGATAAAAATACTGAATTCAATGAACGGGTATTGGGCGATGGAATGCAACT
CTGTGTCGAGAGTCTTTATATCATACAAATGGTTAATGCTTTAGCTATAACCACGTGGTG
TCACTCCCAGTCCAAAATAGTCAAGTGCTTTGTCATTGAATATGCGCAGAAGAACAATGA
AGAAATGCCATCTATGGAGGAGATACACAAAAAGTTGAATAATGCGACCGAAGCAATAGA
CGACTGGGTGATCGGATTTGGTGCAGATCTACTGAAGTATGCTGTGTCGCATAGATTTAA
TGCCGCACTGTCTTCTATTCTCACCGCGCCACATGATTTTCAACAAGACAATGATCTCAT
TGTGCACATTGATAATGAGGCACAAAAGGGTAAATGACCTATCACTTACGACCGTCTAAA
GCGCTTCTCAAATGATGAGCGGCTACAAGGAATAAGAAAGAGTAATAGTTGAGCATTGCA
TCATAAGCCTGTCCGTCTAGCAAAATCAAAAGGGGGAAAAGTTGCTCGACTTAATTGTGC
TTTATGCTCCAAGACAAAAGGTGGTCGGCGACAGACAAGCAATGTGGCACTTGTGAGGTT
CCACTGTGTTGTGAAACGTTTGATACTAATGATGACAAGTGTGGCGATACATCAGCAGAT
CCTGGTCCAAAATCATGTTATAACTTGTGGCACAAAGCTGACAATCTGTTGGTAGAACAT
GAAAAGCAACATGTGCTAATGTGTACCTCGAAACAAAACAAAAAGCGAAAAAGAAATGAT
GACAATGACAATGATGGTTTGCGTGAGTTTGAGAGGAGAAACTCATTTCATTCTGATGAA
GATATCAATGACAACAATGGTGCGAACGAAAGTATGGCAGAGGTCGACGGTGGATGGAGT
TCAGATGGACTTGAGGATGAAGCGTTATCTCCGTTGCCTGAAATCAAAGTTGATACCAAT
CAAAATGCCAGTTAATGGAAAATGAATGTCAAATGGAAAGAAATTAAATGTTAACAACAA
AGAGTGATTGCAAAATATGGTATTCATTTTTCTTTTCCTCTTTTGAAGTCTTTAATCTAC
ACTAAAGAATACTCGGTTTAGATGAACAACTGCCTTCAGATTAAGAACTGTATAATTCAT
GATAACTACCAATCAAGCAAACAATACACATACAAACTACCAACAAGACGTCCAACCCTA
CCCACACCACTACAAATATTTGGCTTCAAACAAAACAACAACTTGTTTTCCAAACTTTCT
TTTCCATGTCAAAAGTGATCACAATGCATTCCTACCGGATATGCTACCATACTGTAATGA
TTGAAACTGTTGAAGCAGCAAAGAAAACCGTACATAGCTTCTTCAGGATGAGAATTGTTG
AATACTTTCCTGGCATGCTCCAAACTGGCAAGCTCAAACTTCAACGGACCAGTAGCAACA
GAAGGCTTGTCATCTTCTTGAAAGTATTCATTCAGACTGACAATGATGGAAATCGAAAAG
GCTTTCAGGTAAATCATTTCTGCAATGGGAGGAAACATGGAAATGCAGGAGTCTGGCATG
TCAAAGGCTCCACCCAGCTTAGGAGGACAATAACTCCATAAGACAAACTTATTTCAGGTG
CTGGGGTAGCTTTGGCATAGCAAAATAAATAACGGTCTTCAGCTTGAATGATTACGCAAC
CATGTGCAAATTGTGGTAAGATTGCTTTGTGGTGACACAAAAATCTCAATAAATCCTTGT
CTGTCTCGTGGCTGACTTTCCCGGACCAGCCACCTGTCCTTCTTATCTCAAACCCTCTTC
TGCCTGCGAAAGACATAACATGATTGTAAATATTGTGCGTGAAGGCATCACGTTGATGTT
TGGTGAAGACTTCATTGCAGAGCATACCACTGGGACGGAGAAGTAGTAGCTTCGGTGCTT
TGGCTTCATCCTCCAATGTAAACTTTACGAGAATTATTGTGACATTGCAATCAGCACTGA
AAATCAAAAAAATGAGGGCAGAATGAGATTGAACTATGTTAAAATAAAAGAAATAAGCAA
GGTGAGAAAGAAACAGACACATATGCTATATCGCTTTGCCCAAATATCTGTAGATCTGTG
ATGAACTCGGGATCAAAATCAGTATCACCTTTCCAGTTTTGGAATTCTGAACACTTTTTC
ACTTGTTTAACGACAAAGACATCAACAACAACATTCATAGTTTTCTGGACATCTTCTGGC
GATGTGACTTTGAGCACAATGCGCTCTTTGTCACTTGTGATGGATTGAAGGAGTTTCTTT
TCAACATCAACATAATTTTGAATTGTCTTGGCGTTCGAGTCTGAAATAACTCCATGAATG
ACTGCCTTGGTGCAGTCTTCTGATGATTCTGCCAAGGCCATATGATCGCAACTTAAGTGA
TGATTTGTTGCATGTGCATTCACCAATAAACCAAATGGTGGAAATACCAAAGCACCTTGA
AAGGTATTCATTGTGTATTTTGGCCTTCAGGACTTTTTACAACTCTTGTTAAGCAGTCCA
ACTATTTCAGATGTGTTGGCTGGTTTCATGGATGCTGGTGGATCATCATCTTGGAAGTAA
GCAGAAAGGAAGTTAACAGTGGAAGGATCGTTATCCTTGTGGTTGTTGAGAAATCTGCGA
CACTTCTTGTTGGCAGATTCATTACTGATCAAAACAAAATCAGTATCAGATGGATCTTCC
TTTGAGAACTCAGGAGCCCAAGGAGGAGTAACAAAGGTACTCTTGGTAGAGGATGGAATG
GATTGCTTAATCGAGCAGCAAAATCCAAAGTCTACATGTGGATCATCATTGGTCTTCAGT
GCTACTGCCATGGACTTGAGGGCCGAGATTGAAGGATCATCTTGCTGTAATTTCTTGTTG
CTTGTGGCCAGAAACTGTGTTAGACCGCTGACACAGAAATTGCAAACTTTGGAGCTACAA
TTCTGACATTTCACGTAGCCAACATTTTTAGTCCTTGAAGGGGTGCCTGCTAGTACGGTT
CGCGCAGATGACTGCTGAACCGTGTCAGGAGAGCAACAAATGCAACCCTTTGACCACATG
TTGTGCAGCAACTAAATGTGGCAATCGCCCCAGAACTGCGCCTGATCTGAATCTACGTCT
GCAAAGGGCGTTCAGAGGGTGGTTGCTACAAGTCGAAGCGTACAAACAGTGGCAGATGAT
CACAAGAGTGACAATATTAGCTGACTACTTTAAATGTTGTCAAGACAAACAAAGGACTAT
ATTGCGATTTGAAATGAAAAGATGTTTTCAAATGTGATAATTAGTCAATTTGCTAAATTT
GGTTTATGATATCTTTTAGTTATATTCAAACGTATGGAAATGAAGAAAACGGTTGTTAGT
ACATTAGCAATGGTACTCGATCGTCAAAGGCAAAAGAGACAATGGACGAATAATCACACT
CGCCTGATTGATGTCGTTCACAATGCATACGTGTGAACGTTGAATGCGCATTCGTTCTCG
AGGAATTATGGCTTACGACGAGACAATCGTTAGCGACGAATCCTTTGTCGATTCGAGGAT
CGTTTGTGATGGATCATGTGTGTTGGATCGCTGCGATTGAACAAACTTGCTCATTTGATT
TGGACGATCGTGCTCGTTTGATTTGGACGATCGTGCTCGTTTGATTGGTTGCGAGCTTGT
TTGATTTGTTGGAAACGATCGTTTTGTTGGAAGCAATCGTCTTGATGAAAACAAGCTCTT
ACGAGTGCGTTCTAGAAGAAACAAGCGTGTGTAACGCTGGCGAAGATTGAAACGAGCGCT
TGCAATGAAGCGATTGTTTCAGTACAATCGCTTTCATTTGCGTTGAAACAACACGTTGCG
ATGAAATTAGCAGTTCGAGGTGGGGGTGCGGTCAGAGTGTGAGCTAGAGGTGAGTGAGAT
GAAATTTCTACGTACTACTCACATACCAGTGACCACCGGTATGCGAGTAGTATGTAGACC
TTGGAATCATTCAAGGGGCTTAACAAAAATCATTGTTGGCATTGCTTTAGTTTGGCATAG
AGCCTCGAAGTCCTTTTAGAGGTAATGTTGTTCCAACCTGGGGATTTTTACTATATTTTA
ACATAGGAATCGTCCAAAGAATTCTGCCGGGGTGGCAGAATTTCAAAAGCCCGTAGAAAT
AATATACCACAGCCTCCACAGCCACGTGAAATCCTGCCGATACGGCAGAATTTTAAATTC
TGCCGTATCGGCAGAATTTCAAAAGTAGTGGGATATTTGTACAGAGAGATGAATGGTAAT
CTATGGTAATCAGCCTGTAATCAGCCAAACATTGTCACAATGAACTCCACGACAAATCGC
AGAGCTTTCAGTAACGCATTATGGGCATATAATATTGCCTTTGGAATAATACTTATCGTA
ACATGCCGCGTTCAATCTGTGTCGTCTTTTTCGGTGTCGCCGTTGCCACTGGACGTAATT
TCCCTTCAACCGGATGGGTCTGCTAATGATGTGTTGTGTCAAATTCTTCACGGAAAGAAC
AACTCCAATGTTAAGCAGCTGATCCGCCTTAGCGGGTTTGTAGCGAAGAGAAGAGCCATT
GGCAAGTCATTGGTGTTTTTAGATATCGTACCGTTAGAACTACCGAAACTGGAAACGCAC
AACAGCAAGAAGGGACTCGCGGCAGCAGATTTTGCTTCCATGAAGCCGGTACAGGTTATC
ATGAGGCGAGACTTTTGGAACAAAGTCAACAAAGCGGATGAAGATGTTTCATTTGATGTT
TACCAAAAGATTATCCAACCTGGAGTGCACGTTGATTTGATGGGAGAAGCGGGGCCCAGT
CGTATTCCGCAGGAAGCCATACTGTTCTGTCATAACGCATCATATAAATTACCAAACGAC
AATCCACAACATTTACGAAACGTGCTGGGGTTTCTGAATAAGGGCTCATTGAACTTCGAT
GAAATAGGTGCAGCTCTTTCGTGCCTCGACAGAGAGGAACTATCACAAATGCTAAGCATC
GTAGGAAGAGAAGCAAGTACTGCCGTAGACATTCTTTCACGGTTTCCAAGAAATTTCTTA
TTGGATCCATCTAATTTGATGGGCACTACAAATTCAGCCAAGGTTGCTTTATTGCCGCCG
ATTCCAAACGAATATAACATACCGCCAAGCTTTTCATTCTCCATGTCAGTGGACATCGAT
AGCCAAATATCAACCATTGAGCATGTTCTGAAGAATTTGCAAATATCAAACCAGACCGAA
TCTTCAATGCAGCATTTTACGTTTTCGGGTTGGGTTCAAAATCGACGCCGCTTCCAAAAT
TCTACATCTGTTGTCGAGATAGTTGAAAAGTTTTCTTCTTCTGCCCTGGTCCGTCAAAGA
AATGCTGAAAACGAAAACACCGCACAAGGCTCACACTTCTCCAAAGCATGGAAAGAAACA
ATACATGCGGTGATTCAACCAGCTGCCATTGGTGGTGTTGATATTGCTGAGCTATACGGA
AATATCTTTGCTCCTGGCAGTGAAGTTCTTATCCAAGGATGCGTATCAAAAGAAGTTGGA
TCAAATTTGACAATTTGCTGGATCACTAATTGCCGGCTTCTTCATTCCAGTTCGAAGCTT
CATGTTGTTCGTCACATTCTAGATTTGCTTCACGAGAATAAAATTCCCATTGATGAAGCC
GCAGATGCCCTGTCACTCGAAGGCGGATATGCCCAAGGAGAGAACATTGCGAGAGGCAGC
ACATCAAGCACTGATCGACGATGGATGGCAACTGAAATATCCCAATCACTGCAAGGCGAG
CATTCACGTGCTGGAAAGATATCTCCTGCAATGATGCAATCACTTGATGTCTATTCTTCT
TTAGTAGAAAATTTCCCCATTGAGAGTATCAGAACAGAATTACGTCCAGATGTGCAATCT
GACTGCGGCAGAACTTCACTCACACTACAATGCAACACCAACTCTTTGTCAACTTCGAGG
TGGCAACGAGCAAAAAAGCCACAACTCTTTTGGATGCTTCATCAAATTGCAGATGTCATC
GGTTCGCATCCCGACTTTAGACTAAGACCATTAAAGATAGTTGATATTGGAGGTGGCAAA
GGTCTTCTATCAAATTTGATGGCAGAAAATTTCGGTGACGCTGTGGAAGTGCAAGTTGTA
GACATTTCGAAGTCTGCAACGAATAATGGTATGATGAGAGCCAGAAGACGTGGTATCGAG
AATGTCCGCTACAATGCACAAGACGCAACAACTCTGGACCTTGCCGGAGTAGATATTGTA
GTAGCACTTCATGCTTGTGGAACACTCTCTGACGTAGCCCTAGGCCATGCTGTCAGCCAA
GGCGCAGGATTTGTTATATGCCCATGTAAGTCTCGTCGTAATGATGTTTAAAGATGGATA
CATGGAATATCTCACCTGACTTGCTTCGACCGGCAACCGATGCCCAACTCAGGTTGTTTC
CGCTCCAACCCACACTTACGTATACCATTAGGGAAAAATCTCGTCGCCATAGAAGAATGG
TTACAAGTCGAACAGGAGTTCTATGAGCCTCTGAAGCGACTTGCTGAAGTGCAAGGAGAC
ATGAATCTAGCTAGTCGAGCAATGCACACAATATGTGCCTTACGAGCATCAGCAGTAGAC
AGATTGTGGAAGGACAATAGGTGGTCTTCCTTAATATCTACTTCTATCAAATCGTTTCCA
ATTGGTTATTCTACGAGGAACTTGTGCCTTGTCGGAAAGTTCGTCTCCGATAGATCGTGA
AACAGAAGGTTTGTCGCGAGGTCTCCGCATCTTATAATTCTCTGACCCAAATTCACAAAG
CCATTTAAATGAGACCCGACTTCAAAATATTGGTAACGTTAATCGAAATTAAGTTGGATC
CGCATTAGAGCCCAGTTTAGATAAAAAAGCACCCTTTACTGTTATTGAACTGTAGACCAC
TTTACATTACAAGATATACTCCCCCCTGGAAAGGCTCCCATAGAACTCATTTCGCCTTTT
CACTTCCGCCAAAACAACTATAACAAATGTAGTCCGTTTTTTGCATAGAATCAGACAAGG
CAACGCAAACCCCGAAAACTATCGATGGGGCGAACCGTGTCAACGACCCGATGGCCACTT
GAAGACCGGCTTACTTTTCCCAAGGAAATTTGAAACCTCCCTTTTTGGGCTCACTCTTAA
CCGGCTTTTTCGGTTCAGGCTTCTTGGGACCAGCCGAAGATTGTCCTCCAGACCCGTCAT
CGAACCACATCGCGGCGTCTTCATCTTCACGTACAGTGATTCTCTTGCCCTTGCCTTCGA
GAAAGCCTCCCATTCCAAGAGAGGTTTTCGAGGCTGCTTGGGGGAAGATAGGCCCCGTGT
GAAACGCACTGACAGCAGTGGCGGAGAGGATGATTATGGAGGTAATCTGCATGGTGGAGG
AACTGGATTAGAAAATAGTCAACAAAAATTGCTGTGATGGCAGTTCGGTGATGTTTGTTG
AGTCAACAAGGGAGCGCGGGAGAGCGCGGGGCAGGGGTTTCACTTTTTTGTTGTGTTGAA
GAGGGGCCAACTTGGAAGATACACGAATACATCATACCATAGTCCATGTATATTTTTTTA
GAGTTAAACCTTGCAGTAGATATGGTAGGTAAATAGCAGCCGGTGCAAGATTTTTTGCCG
AATACGAAGTCTGTAAGTTATGTTGAAGTTTTTTATCCTATGTTCCATTTGTCGAAACAG
AGGAAGAATAAAGTGAATAATCAAAAATTAATTATAGTACGGGTTAGGATTCACTTTGAA
CCACAAAATATCAAATATCTTTGGCCACTGGTGTGACCTCAATATCCATCCCCTGAGACC
TGGTCAGCATTGCACAACCCCTTGGGACTATCTCAGGGGCTTAAGTCCAGCTCTACTTCT
CCTCAACTTTGAAGGAAGACAGCTGCAATTGCACTGCCATAACAAGCCAAAAATGGTGAA
ATTGTTCAAAGTCCACCCCATAGAAGGTGGTATGTTTTATATGGAGTAAATTATGTCAGA
TATTGGACGGTCTAGAAGTTTCGACGCGTACAATCGTAAGTGGGAATAGTAAATCCCATC
GTTTGTGGTTCAAAGTCCACCACGTATTTCAAAGTCAATTCTAACCCGTACCATTATATC
TCGGTGTATAAGATCCCACACATTACAATATATGTTCTTTTTCAATTGCATTGACATTTG
TACTTTTCACCTAAAAAAACAACCCCAGACGTTCTAAACCCTTCATCTTTAGACTCACCT
TTCTCACAGCAACACACCCATTTGGTTCACTCCCCTGTGACTCCACATGGTTGCCAAGAA
ACCTCCAATGTCAGTGAAAGTCACCACACATCTTGAGCACATGGTGGAGGGGTGGACGCA
TGCTGAAGCAAGAGCAGCAAAATGGCGGGAGGAAAAATATGGTACAATAACTCTACCCCA
AAGTAAATAAGAAAGATACCATGATTTTTACCTATGACAGCTAGATACAATCGGAGCACT
ATGTATCCTGGAGGTATCATGATACCCAGCCGGCCAGACAGTTGATTCCAAAAAAGTGAT
TTCAAGTAAATCAAAAAAAGAATTTTAGAGCGAATGAAGTAGCTCTATTGTAGTACCACA
GAAACATACCAATTTTCCACAAGAATGAACAGATCGGATTGTTCCGATCTGCTGCCTTCA
AGACACAATAACTCATGAAAGACTGTTCAAACAAACAAAATAAGAACACCGTTTGAAAGC
TTGGAAAAAGATCTTTCGATTGATGTAAGGTTGTAAATATTTTTTTTACTCCAACTGTGA
TGTCATTTTTGTCCGTCACATGGACAACAAACAGAGCAGGAGTGCTCCTTTTGTATTTAG
CTGTCTTACTTGTGCTTTACATGGACTATAAGATATGTTTTGATGTATCTTTTGACCTTT
GGTGGATCTTACATGTGGAGATATATGGTATGTGATATTTATCCACCAGTTACAGTACTT
ATGACAAGTTCGTAGCTAAAATGCGGTATCCAAAATTAAAGTTGGCATGATGTCATCTTT
GTGCTCAGTGAGAATAGATGGCAGTACCCCATAAAAATCAAGATTTTTTCTTGAAAAACT
TAGTTTATCAATAATTGAGGTTTTGTTCTTCTCCTTCTCCTTCTTTTCATTCTCCTTCTT
CTCCTCCTTGTCCTCCTTCCTCTTCTTCCCCTTCTTCTCCTTCTTCCCCTTCTTCCCCTT
CTTCCCTTCTTCCCCTTCTTCTCCTTCTTCTCCTTCTTCCCCTTCTTCCCCTTCTTCCCC
TTCTTCTCCTTCTTCTCCTTCTTCTCCTTCTTCTCCTTCTTCTCATTCTTCTCATTCTTC
TCATTCTTCTCCTTCTTCTCATTCTTCTCCTTCTTCTCATTCTTCTCCTTCTTCTCCTTC
TTCTCCTTCTTCTCATTCTCATTCTACACCTTCACCTTCTCTTCGTTGTTCTCCAGCTTC
ACTCTCCTCTCCCTCTTCTTGGTCTTCCTCTGCTTCTCCAGCTTCTCCAGCTTCTCCTTC
TTCTCCATCTTCTCTGACTTCTCCTGCTTCTCCTTCTTCTCCTTCTTCTTCTCTGTTGGG
CATTTTTTAACTATTGACCATTTTGAGGTAACATACACTTATTTCTGGAAAGTACCTGTA
AATAAATTGTTTTCGCGTTTGACATGCAGGGTTAGTCGTGATCTTTTTGTGTTCACTTAC
CTTTAAAAATACATTTCAATCTACTTGTGATCTGCTAGGAAATGATGTTGTTTTTATGTC
AGGTCACTTTCTAAGATTTGATTTTTGCATTCAATGATACCACTTAACTGTACAAGATTG
TGATACCTACAAACAGGCGGGCGATTCTCTTCAATGGACTCCTAAAAATTATTCCTGACC
CCCAAGAGGACTATTGCAGCATAAAATGACCATGCGGTTGTGCTGGTGTGAGCACCCAAC
ACATTTCCAAAAATTTCAAGAGTAATACTGGTTGAAGATAATTATTTAATTGGAAAGCAC
ATACTAGAAAATTTACGATTGGGTGTGAGGCGGGAGCACAGCTAGCACGGCACACACTCT
AACTGGCTTCCACTGTTATCTTCGTTTAATGAAACAAGACTTCTTCCAGTTTGCAGGCTC
CCACTGCTGCTAAACAATCTTGCAGCGCCTGCTTGGAATTTAGCCACAATGCTTGAGTTT
GACTGAGTTGTTAATTTCATAAGAAATTATTTTGAATAGCAACTTGTTGACCAATAAATG
TCTTACTGGTGCCCTCCAAATATTCTCATTAAAGAAAATACTAGGTGCCTACATGACTAA
ATCAATTTAGGTTATGACTCAGCAATTCCTAATAATCTGAAACATGTCAATGTCCATTTT
TACGAATATCCTTCCCAAGTCTTTTTTACAAACCAAGCCTGACCTGAGCCGTTCCGTCAC
AAAAAATAGTAAAAAGGAATTTTATAGATAGTTTTGGTCAGTGTTGAATAATTGTTTTTA
TAAGCTTATTTTACTGCAATTGTGACGATGAAAGGGCAGTGCAACTGTTGTTCTGTCCAT
TTTGTTGAAAACAGTTATTGTGTGGGTTCTACACAATGTTGGTATGTTTTTACCCTTCTC
AAGGGTGTTCCCTTGTTTGGGGCTATGGACTTCTGTGTTCGGGAGTCCATGCCTCTGAGA
GTAGGGCAGTGGACTCCTGTGTTGGGGAGTCCATGTCTTTTGGATCTGGGGCAATCGAGG
CCTTCTTTCTGTAAAGACCTTGCTTCTTGGGATTTTTCTTTTTTACTTCAGGTAAAGGAT
TCTTTTAATTTTTAGTACCTAGGGGTACTAAATAAGGCAGATTCTTGGCCTATGTCACTC
GCCCCCACGAATGGAGTGTTAGGTAAAAGTGGAACAAAAAGACATAAGTATTTTAGGTCA
AAAAAGGGTTCTAACTCTAACGAGAGCAACTATAATAAACTAAAGACATTGTTAAAAAAT
CATAACGAGAAGTGTTGATCTAAGAGGGAGAGGCTGTTTTTGCCGTTTGAAAACTGAGAT
TAATACGGTTTTAAGTTTGATTGTTCAAAAAGGTGTAATTCTTTGCATATTTAATCTTTC
CGGTTTTGTTCAGCGTTGAATCCTGATGGTGCCATTCATATGAAGTGATGTGATAGTCCA
AGGATCACTTTCATACCTACTTTCACCTTTGCAGAGTTTACCATCTTTAATAAGAAGTAC
CAGATCACCAACTTTGTAGTCCCAATCATGACGTGAGCAATTTTCCTTTTCCATTTTTTG
GTCTGTCTGACGTTGCATATATTCTCCAATTTTGTTCCAGTCAGCTAGGAAGGGAATGTC
AAACAACATGTCCTGACCAAAAATTCTGAACCTGGGGAGGCTTTTAGTACTGTGTGGTGA
ATTGAGTGAATGTTCCAAGCAACGTTTGTCACAAATGTATCTGTATTGCTTGGTTCTACT
GAAGGAGCTGTGTCTATTTCAGGAAGAACCAGCAAAATATATTTTGTAAAAAAGGATGTA
TTTCTGTGCTCGCTCTGTGGTATCCAAGATTAAATCACTTCAAAATCTCACGATGTTCAG
TTGTTGAGAAAGGCACCCATTCTTGCTTTCTTGCCTCGTCGCTAACTGCACTTTATGTAC
AATTGTGCAGAATTGCAAGAACGGCTGCAATTTATTACTTCAATGAGTACTCGCTGAAAG
CCAGCAGACTTTGGCAGACCTGCTGGAGTCTGCCAAAGTCTGCCAAAGTCTGCCAAAGCC
TTCCAAAAATTGAGTGATCCACCGAGTATACTTTTACAATCAGATTTGTTATAATGTACA
TAAGAATAGAAGACAAATATGGTATAATTTTTAAGAGGCCCCAGTACAGCCCACTAACAA
CATGAATGAGACATAAATAAACTAATTCCTATGTAATTGTGAATGAAACTGACTTTATCG
GACTAACTTCTTGATACTTTGGCAGACTTTGGCAGGGCTGCCAAAGTCTGCGAAAGTCTG
CCAAAGTCTGCCAGATTTTTCTCGAGAGTTTGAAGAGAAATTGGTCTGAGTTGCATCTAT
CTTATTAGTGTCAATTGCCTCAACATATTGCTTTTTTCATTAGGCCTATGGAATAATTCT
TACGATGAGAAGCCGAAGACATTTTTGTGTGACTATCAACCACCATGCTGTGAGGACTTG
ATCTGAGCCGGTCGTTGCAAAAAAATTAGGTGCAAAAATTATGGGTAGTTTCAACTGGTG
TTAAAGAATTCATTTCTACAATTGTGAGGATGGAAGGGCCGTGAAACTGCATTTCCAATC
CTTACAATGCAAACGAACATTGTATAGAACCTACACAAAATTGGTATGATTGGCCTATGT
CACTTGCCCCCACAAATGGAGTGTCAGGTAAAAATGGAACAAAACAACCTTCATGTTTTT
AGGTGAAAAGGGGTTCTTATGAGAGCAACTATAACAAACTAAAGAGTTTGTTAAACATAT
ATAACAAGAATTGTTGATCCAAGAGGGAGAGGCTGTTTTGCCGTTTTGAAAACTGAAATT
ACTACGGTGTTAAGTTTGATTGTTACAAGGTGTATCTTTGTATGTTTAATCGTTCTGATT
TTGTTTAGCATGGAATCCTGATGGTGCCATTCACATGAAGTGATGTGATAGTCCAAGGAT
CACTTTCATACCTACTTTCACCTTTGCAGAGTTTACCATCTTTAATAAGAAGTACCAGAT
CACCAACTTTGTAGTCCCAATCACGACATGAGCGATTTTCCCGTTCCATTTTTGGTCTGT
TTGGTGTTGCATGTATTCTCCAATTTTGTTCCAGTCAGCCAGGATGAGAATGTCAAATGA
CATGGCCCAACCAATAATGGCTGCACCTGGGCAGGCTTTTAGTACTGTGTGGTAAGTTAA
GCGAATGGCGCAAGCAACGCTCATCACAAACGTATCTGTATTTCTTGGCTCTACTGAAGG
GGCCATGTCTATTTCAGCAGTTTGAAGCATAGATGAAATCACCTGATGTACTTGCTCTAG
AATAGCATGCACTTGTGGATTCTTGACACTGGTAGGCTTACTTGTGATCTCAAATGGTTC
ACATAGGGCTTTGGAGTGAAGTTTGAATTCGCTTCCATTGTCATAAATTATGTACTGACA
ATGTGGATAGGTCTTGTTCACTAAGTTGCTGATCATTGCTGATGATTTATCAAAGTATGC
TAACTTAGGTTCCTCATGGGTTTTTCGTCCTACCACCCTTTTGTATCCAGGGGAACAATC
GCCTCACTAATTACCAGCAGTTCAACTATTTCAAACCAACTGGAAGCTGGATCAATCATA
GTCAGATACATGAAATCAATTACTGTCAAATTTTAATTTTGATCATATACGGGCCTATAA
GGTCAACACATAGTATTCCCAAGGGTTTGTGATGGCGAAGTTAGTACGGAGCTTCCTGTA
AATATGCGTATGCCTTTTGTTGACTTGGCATGCATGCCGGTTTTTGGCATATTTACGGAT
GATATTTTGCATACCGATCCAGTACATTTTCAGCACAAAGGGTGCCTTTGAGTCTAGTGT
GTCCAGGGTGCTGTAGATAGTGGCGGTACCAACTAACTGCACTGTGTTGGAGGGCTTTTG
GAATGACCAATATTCCATGCTTGCATGGGACTTCTGTACTCTCAATCAATTGTGTCGAGT
ATTGATCTTTAAGCTTTTTCAGGCTAGTATCAAGTGTTTGCTCTTGGGAAATCTCTTGTG
CTGTTAAAGGGTAGATTGCATTTTCTTTGCTGTGGTTTGCAAACACAGAATTCATTTCCT
CTTGGTATGCAGAGGTGTCTATGGCACTCTCTTCTTGTATGTTGTAATGACACCAACATT
TTGTGAATGTCATCCAGTTCTCATGTTGACTTGGAATCAGTCGGATGTCTAAGCAAGAGA
TGGCGTCGGCAACAGTGTTATGTGTGCCTTTAATGTAAACAAATTTAGGGCCGAATTCCT
TGAGGAGAAACCTCCATCGGTAGACACAGCAAAGATGTCTCGGAGGGCATCTTGGATTAG
ATTTTTATGGTCTGTGTAGACTTTTAATCTTTGTCCCCACAACATACCTCTTAACTCTTT
TAGTGCTACAACTTTGGCCAGTAGTTCAAGTTCCGTCACGCTGTATTTCTGTTGTGATGT
CAACAGTTTTCTGCTGAAAAACACAAGTGGCCTATTACCCTGGGTGACAACTGATCCAAG
TTGTTTAGACAAGGCATAAGTGTATATCTCGAAATCCCTTGAAGAACCAGGGTATGCTAA
GACTACATCCGTGGCAATAGTAGTCTTTGCATCATTGAATGCTTTTTGATGCAACATGTC
CCAGTACCATGGACGTTTCATAGTCTTATTGACTATGGTGACCTTGGTATTACCACACTC
TCCTACCAGTGAGGTGAGTGGGGGAAGACCTTAGCGTTACCACGCTCTCCTACCAGTGAG
GTGAGTGGGGCAAGCATTTCAAGATCACTAGAATACTGGACCATGTCGAGGAATTTACAG
AGGTCATTTACATTTTTTGGTGGTGAGATTGCGAGGATCACCTGTACCTTTTTCTGTTGA
GGTTTGATCCCTGTACATGTGAGGGTATAAACTAGATATTCTGTGTCAATGGCACAGAAA
AAAAATTTTCCGGTGTTGATTTGCAAGCTTGTCTCACGTAGCCTGGTATGTACCATTTTC
GATTTGTCAAGGTGGTCTTCCAGGTTTGCCTTTGTGATGCATATCAAACCATCAAGGTAA
GCTCTTGCAAACTCTAAGGCTACCATTAGTGCTGACAGTTTTGCTTGAAAGATGGCTGGC
AAACCTGCTATGCCCATTGGCAATTGACTAGGCAGGTGCCAAAGTCTTGGCACATGTCAA
ATGGGAGATTAACAAACAAAAGAAGGAGCAAAGTTAACTTAAAGTTTTTTGAATATTTGA
ACAGTAAATAGTATGTAGTTACTCCCGACGTAGTAGAGTACGATAAGAAGAAGGTGAATA
AGCCAGTGTTTGACCTCATTCTTGGATGTCAAACCATGAATACGCTCGGAATTGTTCTAG
ATTTTCAAACAAAAGAAATTACCATTGATCACATCATTTTGCCAATGAGAGACATCAATA
CTCTGACCTCATCAAACACGGGTTGTCAACAACAGCATGGTGAATGACCGCAAAGTACGC
GGGAAGCAACACAGCCCATAGTTGAAATCTTAGATGATAATTTAAAAACTCAGACCTCCA
ATCGGAGACTCTCGTCACTGGAGTTGCTCACAGAATTTGAGGAACTTTTTGATGGAACAC
TGGGTGATTGGAACACAGAGTCCGTGTCCCTTGAACTCAAGGAAGGTGCTAAACTATATC
ATGGCAGGGCATACCCAGCACCCAAATCTTGCAAAGAATCAACGATCAAAGAACTGAATA
GATTGTGTGAACTTGGAGTGTTGGAGTTTCAGCTCAAATCAGAGTGGGCATCACCATAAT
TCATCACTGCAAAGAAAGACAGATTTGTATGCTTTCTCACTGATTTTAGAGAAGTAAATA
AACAACCAGTTAGGAAGCCGTTCCTATTACCCAAAATCAGTACAGTTCTACAAGAGCTAG
AAGGATTTTCCTATGCTACAACCCTAGATTTAAACATGGGTTACAATACCATTAGATTGG
ACCCCAATTCATCCAAAATATGTACCCTTATTTTTCCATGGGGCAAGTATTCTTCCCTCC
GATTGCCAATGGGCATAACAGTGACCTAAGCCAGTTGGATGTGAAAATATTAATGTAGAA
ATAAAATGATAGGATGTGCTGGCAATTGATGAATTGAAATTATGAGCTTAAAATCTACTC
AAAAATAATAATTGATTATCATCAATTATCATGGGTTTATCATGCAATTTACATGTTAAT
CGCGTCTCTGTAGCACTGTGCCTACAGGGGTTGTACAGAGCACCACTGAGCTGGCATTAG
CTCCTATGTGGGATTTTACATGATCCTGGTATGCTGCCAGGATCTTCATGTGGTGTGATC
AGATCTGTTCAAGTTGAACAATGAAATCGTTTTGATCGATCTGGCCGTCATCCGTGGTTT
GATCGGTCTGGACATCATCCGTTGTCCGCTGGACAAGTTCCACGTGGCGGCGATCGTGTT
ATTTTGTATCATTGTAGAAAAATTGGGGTAGGATGACTGCCCCAAGGTAGATATACCCCA
GTTACCCAATAAGGTACCATAGAGTACCATAAGTTAATGACCATCGTAAAAATGCCTTAG
TCGGAAATCATTCACAACAATATCACGGAGTCCATGGCCACTTATTTCCCCATTTTATTA
TTTTCCATGGGTATTATTTCGAGCTCCGCGATCATGGGGATTCTCCTGCCCCATAGTCAA
AATATTGATTCTGTTGATGGTTTGGGGGCTGGGTAGGTCAGGATAGGACACCCCCAGGAG
CGTGGTCCCCTGTTGCCCTGTCAGATCATTGATATCGCACGTGCTCGGCTGCCATCGCAC
AAGCTTGACTGCCATCGCACGAGCTTGACTGCCATCGCACGAGCTTGACAACCATCGCAC
AAGCTTGACTGCCATTGAACAAGCCCGACTGCCATCGAACGAGCTCAACAACCATCGCAC
AAGCTCGACTGCCATCGTTGACTGCATTGTGCACAAACTACTCAGCCATTGATGGAAATA
AAGAATGTGAGTACTTTATCACTGTTTCTTCTTTCAGGATAATCTGTTAATACACAATAG
TTGCTAAATTATTTTTCATATTCAATGCAGGAGATAAATTGGGCCTATAATCTATTTGAC
ACTACTGTATGCTGTCATAAATTCAAGAAGACTTGCCTCAGCTCATGACCTGCCCTTAGC
CGGTGTTGATCCTGATCAGATGCTGTCTGAGCTGAGTAGTAGTCTTGTTCTTTTTATGAA
ATGACTCACTCTCATGGAAACAGGGAGAAAAAACTTAGTCCTCTCGTGGAAGCCGGGAGA
CTTGGCCCTTTCTCGTGGAAGCCGGGAGACAAAACTTGGCCCTCTCTTGTGGAAGCTGGG
AGACAAAACTTGGCCCTCTCTCGTGGAAGCCAGGCGACAAAACTTGGCCCTACCCAACAA
TCAGCCAAATTAATCAAGACATGTTCTGAAAATATTGGCATTCTGGGAGTAGCAGTTCTC
ATGATCAAATCCAGTGTTGTGTGTAATAGTTTGCCAATGTCAGTACAGATCGATGTGATC
AAAGATGAGATTCATCAGATGTGACAGGGTGTTTTGATACTAGTGGCAATGCCAGGTGTC
TTGACCATCGCTGTTGGGGAGACAGTTGTAGAGGAATGGATGCCAATCAATGTAAGGGTG
AGGTTTATCAGTGAGCCATGTGTGACAAGGGGATATTCAAAAAATGTTTATGTGGAAAGG
TACTAGCTAGGAATATCTATTGAATTCCTTTGTTTAGTGACCAGAGTCCATATATGTTTT
GAACACCTTACCAAAGTAGTGACATAATCATTATAAAACACCCACCAACAACATCCAAAT
AAAGTTAAACTGATAAAGACTTAAAAACACCCCCATCTAACAACTTAATATGGCAAGTCC
TCCAGCTAATATCCCCAACCCTGCTCTTGTGCCAAGAGTCCTCTCTCTCCTCATGATAAG
TAGTACAAGTTACCAGCAGAGGTAACAAATCTTTCCACACCCCATCTCACACCTTTGTCA
CAGTCTCTCCATCCCGGCTTCCAAACACTTCTTGTCCTTCCAAAATGCTCAACAACATTC
ATCACACATCACATCCTAGAAAGATTCCTTCCCTCCCTGTCAAAATGGTTCACATCTGAA
GACTTGCACAAGCGAATGGCAGTGATACCCTCAGAAGGCGACCCATCTGCTACAATGAAT
TAATCGAACCAGATTCATCTTCGGGTACTTCCATGAAGCAGGCAACACAGTCAACTTTCC
ATGGTGAAATCCCACAGTGAGTTCCCTATACTTGAGCTGTGTTCTTGTTTCCGCAACCCT
TGACTTTTGAGCACTATCCTGCTGGGCAGCAGTCAGGCATTCTTCAAATGTAATGACTAT
TTCCTCATCCACATCACATGTTTTGAAAAAAAGGGTCACCATCTTCATCATTGGGTATCT
GTGTGTCAGGACAAGGGGCAATCTCTCGAGGATCATCAAGGCATGAGATGATCAGGTCAA
TTTTTTGGTTAATGTTACAAGACAAGCCATACCCTTATCCACCAACTGATCTCAAATCAA
GCTCAGAGATAATCTTCTCACACACTTCCCTAAGAACCCGCGTATTATCAGCTACAAGAG
CACTCCTCATCAACTCAAATGACTTCAATAACTTATCCATCTCCATCTTGAGATTCTCCA
CTTGTGTCATGTACAAAACGTCAGTTGCGGTAGGCCTGTGAACTCTGGAGTGTCTTGAGT
CTTGTTCCAAGGGAATTTTGTCATAACACAACTTGCATAAGGAATTGGTTTAGATCAAAA
TGGAGAAAGGTGGAGGGCATTGTCTACATGGGTGATTTCATCTAACCAACTTCTGTGAAA
ATAAAGCTTGCAACACAGAATTTGAATAGTCGAAATGTTTCAGGGCAGCATTGCTCTGGT
ATCCTACAGGCTATCCATTCATCAAGCTCCTTGTGCCTATCCTCTTTCTCAGTCTCTTGA
CTATCACTGAAGTCAAAATAAGGACAGCTCTCAGCAAGTCTCTTACCAAGTCGAACTCGG
CCACAAACTAAACGTCCAACATACTCATCACCTGCAGAGTCATATCTCATGTATCGATTC
ATCGCCCCAGGCATCTTCCAATTAGAGCAAATACAAATCGATGCAATGGGTGGCCCATTG
ACAACCCCACATGCTCCATGGGTGATTGAACCTTTGCAAATTGAATGAGTCCCAAAATAC
TCTGGCTGGAGACCCAACTTCACAAATTCTTCATAGTGTTCATCTGAGCGAACAATCTTC
TTCAAAACTGCATTCATCCTCTCATACTGACTAGAACCATCAAAGATTTTGCACTCTCCG
TTGAGAATCTGGGGATGATGCATCAAAAACTTTGCAAATGCAAGAACGGGACAAATTGCA
GGGTTCTCGGGAAATGTGTAAAGATGCCATGGATGATCAATGTGCTTGGTGCCCTACTGG
TCTCCCTTGCTTGGTCCAAGATAAACAAGCAAAGCATCATCAAAAATTCCAAACAAATCC
ATGTGAGAGTTGACAGCATTTTCAGCACAAGACACCATATTTCAGTCAAGCAACAGAAAC
AAATGAGCAGCAACATGCTCAGGATCTTGACTTCGAGCAAGAGAAGATGCAAGTCTGACA
TAAGCAACAAAGGACATGGGATATTTTCCTTCAATTGTGTGGAGACCAAGAGCCTGCCGC
TCCCTTGCCCCAGTTCTTCAGGTTCCTTTCATGTAAAGAGCAATTTGCTTCCATAAATGC
TGCGGCAGGAGTCCTATCCTTCTCAATGCCGCACTCAGTGAAAACAAAGGCAAGGGCAGA
GCAAGCAGCTGAAAAGGATCCAGCACCCAGACGGATTATAACAAAGGATGTCACCATTGT
AGTGACTTCTTCATCTCATTCCGCCAAGGGAGTTTGGCGGCTTTGAAAGTCTTCAGGAAG
CCAGCAAAGCAATTAATGGTCAAGTTGTCAAAGTTGATGGGAAAAGTGGAATGATATTGT
GAGTCTATGCTTTTTATGGCATTGACAACGACTTTCTTGCTGGCATCTCAACGCTTCGAT
GGTGCGCCCTTCTTAGTCCTCTTCTGGCTATCCTGTAAGTCTGCCTCTTTTAAATCTGCT
ACCAAAGATTGACTCAAGACCCCAGTATAGAGCTTGTCATTGTCCTGGAGGTAGCAAAAT
AGTCTTATGATCATGGAGAAATACGGGCAATCCTTTCTTGGAGAATGACCTGTGTTTCAT
TGTCCAGCGCCTCCTCAAGCCCATCAAAGAGGCCATCCCCTTTGGCAGGAGCCACAGATG
AAGCTGCTGGAGAAGGTCCTTCCATAGCACCCTCCCCAGTCAATTGTGCCGCAGCAGGGA
GGAGAGGGATGATAGCAGGGGTGGAAGGGAGGGCAGCGGCTTCTAGAACAGTACGTGTCT
GTGGGTTCAGCTGTTGATGAAGGAAATAATTTGTTGTGGGGACAGGGGCGGCAATTGGAA
CTGGGACAGTAGGTAAAGCAACACATGAATAGTACCTTCGCCCCGTCCAGGATAATTACC
TGATCTACCACATCTGCCCTGCCTTCCTCTGCCCTCCTGCCGCCCCTGCCACCACAACCT
CGTCCACGGCGCTCTCCCCTCCCTGACATGTGCTACACCTGAAGCCCCCTGGGATGGCCC
CTTCTCCCATCTCCCCCAGCAGCAGGAACAGCAGCAGGAACAGCAGCAAACTCACCAAAC
GCTGCAGCAAACAAATTTGCGTTAGTGGCTGCACCTGGCGTTGCAGTGCCCTCTTCTAAA
GATAAACCAATGGCGGCGGCGTGGGCAGCATCACCACATTGCCAAGCTGCGTCAATGTTG
GCTTGCGATGGCATGGTGAAGTTGAATCCGTCGATGAAGATGATGTGGACGGAGACAAGG
ACTTCAATTCGATAGATGATGAAAGAGGCACAAGAATTTTTGGATTATGATGTGGTGTGA
TGTAATGTGATATGATGTGGTGTGATGTAATGTGATGTGATGTGTGATGTGGTGTGATGT
GATATTGTGTTTCTACACAGCCTTCTGCTACACAAGAACTTGAAGTGAAGTCGGGGGTCA
TTTATGTTTGGAAACCTATACGTTAGGGAATTAATAGAGTATACAAAGGCAGGCATTCTA
CCCTAATTATTTTTTTACAACCACAAAAAATATTGCACTAGAAAATAACATGCTGACCTA
AAAAATATATAAAGATATATTTTCAGAATAAAGTAGGAATCCTACCCCAATGGAACTTGG
GCCAGACCGAAAGTGCCCTGTATCCTGCCTAATTCTGGACTTTGTGGATCACGATGTTAT
GTGATGTGTTAATTTCCTAGGTCCAGAAGTTCGAACCCCAAACAAACAGTATGATATTTT
TATTTGGTCCTGGGTTCAATTCCCAGGCCAGATCACATGTTTCAGGCCAGTGTGATCCGT
GGCCTATGTCACTCACCCCCCACGATTGGTGAATTAGGGTGATTGAAAAAAAACCTCATG
GGAGGAAAAAACCGCCAGGGGAGATGAAGTGACTACTTTAAGCGTAAGACTTAGGTGGAG
AGGGAGACATATAGTTTAACATGTTTTAACTCTCAAAATAAGGTGTTACTCTCCTAATGT
TTAATCATTCTGATTTTGTTCCGTGTGGAACCCAAATGGCGCCATTTGTATGAACTAATG
TGATAGTCCAAGGATCATGTTCAAAGCGGCTTTCTGACTTGCAGAGGATACCGTTTTTCC
GTAGCAGTACTTTATCACCGACTTCGTAGTCCCAATCCTTGCGTGTTCTGTTTTCACGCT
CGGTATTGAGATCGGTCTGGCATTGCCTGTAGTCTCCTATTTTGTTCCAGTCAGCTAGGA
AGGGAATGTTGAACAGCATGTCCCGACAAAAAATTGCTGCTCCTGGAGGGGCTTTAAGCA
CTGTATGGTAGGTAGAGCGAATGGCCCATGCCACATTAGTTAGGAATGTGCCAATGTCAC
TGCCATCTACTGAGTCAGCGATATTGATTTCAGCGGCCAGGAGCATCGCCATGATGACTT
GATGCACTCGCTCCAGTATTGCATTTGCTTGTGGGTTCTTGACACTGGACGTATACGCTT
GATGCCATATGTGTCACATAAGGCTTCCAAGTGAAGTTTAAATTCGCTGCCATTGTCATA
TATTACATATTGACAACGTGGGTACCGACTGAACCAGGTCTTGTTCACCAAGGTACTAAT
CATGGGGTCAGAGAGCTGAGCCTCTGCAATCTCATTGACTGTGAGAGGATAAATTACCTC
CTTGTCACTGTGATTAGCAAACACTAAGTTCGGGGAACCTTCGTGTATTGATGGCTGCTG
TGATGTGGTGTGGGATGCATAGTGGCACCAACACTGTGTGAAAGTCATCCAGGTGTCCCT
CTGATTATGGACAGGGCTGTAGTCAAGGCAAGAGATCGAGTCGGCTACAGTATTGTGGAT
GCCTTTGATGTGGATTATTTCTGGGTCATATTCCTCTAGAAGTAACCTCCACCGGTATAC
TCTGTCTGAGATGAGGCCAAGGGCATCTTGGATAAGATTTTTATGGTCACTCTAGACCTT
TATCCTTTGCCCCACAGCATGCCTTTGAACTCTTTTAAAGTTTCTACTATGGCTAAGAGT
TATATTTCTGTTATGCTGTATTTTTGTTGCATCTAAGAGAATTTTCTGCTGAAGAACGCA
ATTGGCCTATTCTGTTGTGTGATCACTGCACCCATCTGTTTTGATGAGGCATCAGTGTAG
ATTTCAAACTCTTTGGAGTTATCAGGGTAGGCCAAGGCTACATCTTTTGCCATGAATGCC
TTTACTGCATCGAATGCTTTTTGATGTACCTCATCCCAATGCCAAGACACCTTCCTGGTC
TTCAAGGCTCTGGTGACTTTGGTATGACCACACTCTCCTACCAGTGAGGTGAGTGGGGCA
AGCATGTTGCTGCACTTTGCCCAAAGAGCTTGGTAGTATTGGACCATTCCAAGAAATCTA
CGGAGGTCTTTGACTCCAGTTGGCGGTGTCAATGCAAGGATTGCCTGTACCTTTTTGTTA
TTGTGGTTTAATACCATCTGTAGTGAGCACATATCCCAAGCACTCTGCTTCTGTGGCACA
GAATTTGGATTTTTGAGCATTTATCTTTAGACCCGCGTCTCGCAACCTGGTCAGGACCTG
CCTTCACTTCTGTAGGCGGTCGTCCAGGCTAGCCCTTGTGATGCACAGTGGGTCATCAAG
GTACATTCGTACAAATTCAAGGCTACCATTAGTTCTGATATCTTTGCCTGAGCAATGTCG
GGTGAACCTGCAATTCCCATTGATAGTCCGAGGTAAGAATACTTTCCCCAGGGAAATATG
ATGGTACAGATTTTGGATGCATCAGGATCCAACCTAATGGTGTAGTAACCCATATTTAAA
TCTAGGGCTGTAGCAAAAGTAAATCCTTCTAACTCTTACAGCACTGTGCTGATTTGGGGT
ATTGGAAATGGCTTCCTAACTAGCCTTTTATTGACTTCCCTAAAATCACAGATCATGCAC
ACAGTTTGGTCTGATTTGGGTAATATGAATGACGGAGATGCCCATTCTGATGCGGGCTGA
AACTCCATTACCCCCAGTTCACACAATCTGTTTAATTCTTTGATTGTTGTTTCCTTTCTT
ATTTTTGGAACTGGATATGACCTGCCATGATATGGTTTGGCACTGTCCTTTAGTTCAAAG
TAGACAGGCTCTGTTCTCCAATCACCTAGTGTCCCATCGAACAGTTCCTCAAATTCCTTC
AGTAACTCCAGTAACTTGTTCTTGTAATGGAGACTGAGGTGTGGTCCAGTGGCATCTACC
ACTGCTTGGAGGTCTGCCTTTTCATAATTAGCATCCAGGATTTCAAATACCCTTTGTGTG
GCCTTTTTGGTGCTCGCGGGTTCTTGAGTCATGCTGTTGTTAACAGCCCAGGCTCTTTCT
ATATTGGTGCTGGCTAGACTATTGATGTTTCTCATTGGCAAAATGATTTCATCAGTTGTA
ATTTGTTTTGTTCAAAAATCCAGAACAATTCCTAACTCTTTCATGGTTTTACAACCAAGA
ATGACGTCATACACTGGCTTGGTCATCTTTCTTTTATCATACTCTACTATGTCAGGGGTA
ATAGTGTATCTTCAAAGTGACCTTGCTCCTTCCTTTAGTGAGGAAGCTCCCATTCGACCT
ATGCCACAAGAGTGGCACCTGCCTAGTCAAGTAGGGAAATGCATTGGTGTTCCATTTTCA
TGGAACCAAAGATCACGATCAGAACCACTGTCTAGCAGTACCTTAATGGTGTTGTCACTG
ATGCAACACTTGCCAGGACGTTCAATTTTCCTGTGAGCTTGACTTTCGGTTGCTCCATAC
TTCACCTTTGCCACTACTGCGGTGACACGCCCTTCCAAGTCTGGTAGGGTTGACGCATCA
TCAGGTGTCTGTTCGGACTCTTGTGTGACGTCATTGTTCTTACTTGCTTGTGCAGTTTTC
TGGTTTGCTGCAAGATTTTCTTGAGTTGGTGAAAGTATGTGATCGGAGTTAACTGATTCT
GATATTGTCTTTTTAAGACTTTGTTGTTTTGGGTCGCTTCTAGCATCCATAAGTTCAGTA
TTCAAAGTTGAATTTGATGGTAGATTATCAGTAGCTTTATTCTAACAAGGAGGGGTAAAT
TCATCTAACTGAGTACTACTTGTTAAAATACTTTGACTACAGTTGCACCCCCATGTGCTA
CTGGCGCCCATTCAGGTGGAGTCGGAGTCACTGCTGTCACTGTCATAATTACGCTTGCAC
TTCTTAGAGCTTTTCTTAAGCCTTTTGTTTGCTTTCTCAAGCTTTTTGACCTTTGCAGAA
AGCTGAGCGAAAGCACTAGTGGTTTTCTTATCAAGGGCTGTGCTACCATCCTGGCCATTG
CCAAATCCATTCTTGGGTTTTCAGTCCTTCTCATACTTGCGACAGTCGGATGTGTTATGC
ATTGCATGTGCGCCCCAATGCTTCTTGCATAAGGCACAATGCTTTGCCATCTTGTGAACC
TTCTTGGGAATAGGTTCGTTCAACGATACCATTTTCCTCGTGTTGGACTCGCCTGGATTT
GCCTTGCCCTTCTTGGCAGACTGATCACGCTCTGTCGGGAAAGCCTTCTTGATCTTCTCA
AGGTCATCGAGCTGGTTTTGAACGCACTGTGGTACTGTTTTGGCCTTTAGCTTGTACTGG
GCCTGCCAGGTCCTTGGGCACATACGAAGGATACGGCCTGCAAGATCGGCAACGTCAATG
GGCCCTACCTTCTTGGTCACCGGGGTTGCCCGATTGCTCTGGTAGAGACAGGGCAATAGT
TCCAGGTAATTGTATAGCTGCTGGACGCACTGCACGAACTGCCAAATATGCACCCAGTTG
GGCTTCTTGAGGCAATTACTGATGTAATACCTCTGTGCTTTGGCTGTGTCATTCCTGAAC
ACCGTAAGCAGTTGGAACGTGACACACTCCATGAAGGAGGCCCATGTCTTGCTCTTGGGG
GTGTTGTGAACATTGCCCCTTAAGTCCTTCCACGGACTGCAGTCCATCTGCTCTGCCAGG
ATTTTACTCCATGGCTGCCTCGCTTCTTCCGAGAGGAAGTTTGAGTAGAGCTGAAAGAGG
TTGGCTACGTACTCAACTGCACTCTTTGCCTTGGTTTGGGCCTCAGTGGCTTTGTCAATA
GCCTTGGAGAGGGCTGAGTCATCCCTGACTTTGCCTTCCGTGAGGTTGCAACTCAATACC
ACTTCCTCTAGTTTCTCTGTGCACTCATTTTCATCCCAAACAAGTTGTTCATAGGCCTCT
TGTAGGCCTTTCACCTTAATGGCTGCAATTGCTTGTTGGACGTGCACTAGAAAATTCTCT
GCGCATGACAACACTGACACCCTTAGCTCCACCTTGGTGGGTAGAGTGAGCTTGATCGAG
GCATTTAATTCAATAGCATCTTGTAGGTCATCCTTCTCCGGAATGTAGGATGGGTGGTTT
TACCTGACTGCTTCCACGCTCACACTCTTGGGGCTTGAGTCCATCTGGGACTGCCTTGCT
CATCTTGAGGTTATCAAGGGCTCTTCCGAGAGGGTTCCCAACAAACAGGGCCTTGAAAAA
ACTCTGCAGGGCACTCTTATGGGACAACGTGATGGTACATTGGTCTCGCTGATTGGGAGT
GGATATGCTCTGCCTCTATGATGATGAAGGTTGACTGAGTATGGGTACGACATGGAGAAA
AAATCCTTACCTCGTCGTCCCAAGAATGATTGTTCTGCAGTAAAGACAAGCAGTAACTCA
ATGGATGTATAGATGGCTCTGTGTGGGAAGGTCTCATGCTACAACTATCAGCTGATAATG
ACCTAAGCCAGTTGGATCTGAAAATATTAATGTAGAAATAAAATGGTAGGATGTGTTGGC
AATTGATGAATTGAAATTATGAGCTTAAAATCTACTCAAAAATGATAATTGATGATCATC
AATTATCATGGGTTTATCACATAGTTTACATGATAATCACACCTCTGTAGTACTGTATCT
ACAGGGGTTGTACAGAGCACCACTGAGCTAGCATTAGCTCCTCTGTGGGATTTTACATGA
TCCTGGTATGCTGCAAGGATCTTCATGTGGTGCGATCAGGCTGGACAAGATAAACAGTCA
AATCTTTCAGATCTGTTCAAGTTGAACAATCAAATCTTTTTGATCGATCTGGCCATCGTC
TGTGGTTTGATCGGTCTGGCCGTCATCCGTCACCCATTGGACAAGTTCCACGTGGTGGCA
ATCAAGTTATTTTGTGGATCAAGATGTTATGTGATTGTGTTAATTTCCTAGGTCCAGACG
TTCGAACCACAAACAAACAGTATGATATTTTTATTTGGTCCTGGGTTCGATACCCAGGCC
AGATCAAATGTTTCAGGCCAGTGTGATCCGTGGCCTATGTCAAACAGGTTCACCAGACAT
CTTTCAAGCAAAACTGTCAGCACTAATGGTAGCCTTAGAGTTCGTAAGAGCTTACCTTGA
TAATTTGATATGCATCACAAAGGCAAACCTGGAAGACCACCTTGACAAATTGAAAATGGT
GCATACCAGGCTATGTGAGGCAAGCTTGCGAATCAACGCCGGAAAATTGTTTTTCTGTGC
CATTGAAACAGAATATCTAGGATATACCCTCACATGTACAGGGATCAAACCTCAACAGAA
AAAGGTACAGGTGATCCTTGCAATCTCATCACGAAAAAATATCACAGACCAATAATCCAC
ACAATTGGTTGAGAGTACAGAAGACCCATGCAAGAATGGAATATTGGTCATTCCAAAAGC
CCTTCAGCACAGTGCAGTTAGTTGGTACCACCACTATCTACAGCACCCTGGACACACTAG
ACTCAAAGACACCCTTTGTGCTGCAATGTACTGGAAAGGTATGCAAAATATCATCCTTAA
AAATGCCAAAAGCTGTCATGCATGCCAAGTCAACAAGAGGCACACGCATAAGTATGGGAA
GCTCCCTACTAACTTTGTCATCACAAACCCTTGGGAAGTACTATGTGTTGACCTTAAAGG
CCCATATAGGATCAAAGTTACAGATGGGACAGTAATTGATTTCATGTGTCACCACTATCT
ACAGCACCCTGGACACACTAGACTCAAAGACACCCTTTGTGCTGTGATGTACTGGAAAGG
TATGCGAAATATCATCCTTAAATATGTCAAAAGCTGTCATGCATGTCAAGTCAACAAGAG
GCACAAGCATAAGTATGGGAAGCTCCCTACTAACTTTGTCATCACAAACCCTTGGAAAGT
ACTATGTGTTGACCTTAAAGGCCCATTTAGGATCAAAGGTAAAGATGGGACAGTAATTGA
TTTCATGTCTAACTATGATTGATCCAGCTTCCAGTTGGTTTCAAATAGTTGAATTGCCGG
TAATTACACTGCAAATGAAAAACACCGCTAATCTCCCTGTACACTTGAGTGTAAAGGGAG
GTTACTGGAGCCCCCTGGAATGGTATCTTCTGGTAACCTCCCTGTACACTTTCGTAACAC
TCCCGTGAACCAGTGTACAGGAGGGTTACCGGAGTCTACCGGTGGGTTACCAGAAATTTG
AGACCCATCCAATTTATTTCTACTTACGATAGGAATTACTATTTTTTACAGGAAAACAGA
CTTAACAGTAAGTCTTAGAATCAATATGAATCTAAGTTGTGGCTATAACTGCATTACTTA
GTAGCTAAAAAAGTGTTTACCGGTGGTATACCGGAAGTGTACAGGTGAGTTACCGTTAGT
GTACAGGAGGACAACCGGAAGTGTGCGGGATGGTTACTGGAGTGTACTGGAGGGTTACCG
GAGGTGTACGAGAAGGTTACCGGAGTGTACGGGAGGGCTATTGGAGTATACAGGAGGGCT
ACCAGACCTGACATACTGTTAGACTACAGTAAGATTGAGCGGAGTATGTGCAATTTATCC
TTACTAGTAAAATTAAACATACTACATCATACCCAAATAACAAGCCTTAATGCCACATAG
GCGAAAATTTCAGCCCCAAGCAAAAAAACGATGCTGCGGACCATCCGCACCATGGTAGAA
GGAAATGAAATCTGTCATTGAAACTAAGCTGAAATTAAAACAAGTGTAAAAATGATTGAG
TTCATGATGACTCACATTCAACGTATACTCTCCACTGCCAATTGTTGTTGGCTACATGGC
CGTGCCAGGCAGGATCCCAAACTCAGTCTGTGGGCTGAATTTCAGCCATTTTGCCAGTAG
GCCTGTAGTAAATGAATTGGAAAAAAACTGACACGTGCTGTGTAAAATATAGTGAAAAAA
GGTTGAGTTCATCAGAACTCACCCCGAAATTATACCAGCTGCTGCCAATTGTTCTTGGCT
ACTCTGCGGTGCCAGGCGGGAGGGCTAACTGAGTCTGTTGGCTGAGTTTCAGCCATTTCC
GTAGTAGCCCTTTAAATACTTAATTGAAAAAAATTGGCATGTGGTGAGTAAAACTTGGTA
GAAGTTGCTGAATTCATCAGAACTCACCCTGAAGATATACCTGCAGCTGCCAATTGTGGT
TGGCTAGATTACGGTGCCAGGCCGGTATACTAACTCCATCAGTTGGCTGAGTTTTGGCCA
TTTCACCAGTAGACCTGTAAATATCCAATTGAAAAAATTGACATGTGGTGAGAAAAGCTT
GGAAGAAATGATTGAGTTCATCAGAACTCACATTTTTAAATTGAAATGCCACTGTCACTT
GTTCTTGGCTACATGGCAGTGCCAGGCGGGAGGGCGAACTCAGTGTGTTGGCTGAGTTTC
AACAATTCCTGTGGTAGGCCTGTCAATACTTAATTGAAAAAATTGCCGTGTGGTGAGTAA
AACTTGGTAGAAATGGTTGAGTTCATCAGAACTCACCCTGAAAATATACCTGCTGCTGCC
AATTGTGGTTGGCTAGATGACAGTGCCAGGCGGGTATACTAATTCAGTCTGTGGGCTGAG
TTTTGGCCATTTTGCCAGTAGACCTGTAAACATTTAGTTGAAAAAATGACATGTTGTGCG
TGTAATAATGAAAAAAGGGTGAGTTCAACATAACTCACCTTTATAATTGACACGCCACTG
CCAATTTTTCTTGGCTACAGGGCAGTGCCAGGTGGGAGGGTGAACTCAGTCTGTAGGGTG
AGTTCGGCCATTCCCGTGGTACGCCTGTACATATTTAATTGAAAAAAAATGCCATGTGGT
GAGTAAAACTTGGTAGAAATGGTTGAGTTCATCAGAACTCACATTAGAAATTGAGCAGCC
GCTGCCAGTTGTTGTTGGCTTCACGGCGGTGTCAGGCAGGATCCCAAACTCAGTCTGTGG
ACTGAGTTTCGGCCTTTCCCATGATGGGCTAGTGGGGTATCAATGTAACCAAAAAAAAGA
GGTGATGGGAAAGAAGTGAGAGTGCACCCCCCTAAAGTTGCTGCTGGTTCAAGCACCTGT
GTTGTAGTATGGTGCGGTATTGTATCATACCCTATGCTGTAGGAAATAATGTTGCGCATG
AGTGAGGTACGGTGAACAAAGGAATAAGCACCAATCATGTAGCCACATGGTACCGAATTT
CAGCCCAAATGTGTTATTCTTGTGTTCTCATTTTTTGGTGCAGTCACTTCTGATAGTAGT
TATACTCATTAGGCCTAGCAAACAGGAATTCTCAACATTAATATTCAATTCCTGCATGAA
GGGTGTTTATAAAAATGGCAGAACATATATGAAACCAACCCATTCGAAAATAGAAATCGG
ACCAATAAGCCTTAACAAAAAATCAAAGATCAAGCCTAGAATCAACACCAAAACTAGACC
CAACAGGTGATCTTCCTGTTTGTAACTCGTTATTTGTAAATTGTCAGTCATGAACCACAT
GAACACTCCAGAGATTTTTTTGTTCAAAGCTTAGTGTGATAAATGTATCTGTGGCTTAAG
ACTTAAACAATGGGTAAAAACCCGGTAACAGTACACTCTTGGGACTTCCTGTAACCTCCT
TGTACACTCTGACATTTTGAGAGTGTACCGGAAGGCTACCGGTGTTTTTCGTTTGCAGTG
TAGTGAGGCAATTATTACCCTGGGTACAAAAGGGCGGTAGGGCAAAAAGACCCATGAGGA
ACCTAAGTTAATGTACTTTGATAAATAATCAGCAATGATCAGCAACTTAGTGAACAAGAC
CTGGTTTAGTAGGTATCCGCATTGTCAGTAAATCAATTATGACAATGGAAGTGAATTCAA
ACTTCACTTCAATGCCCTATGTGAACCATTTGGGATCACAAGTAAGCCTACCAGTGTCAA
GAATTCACAAGTGAATGCTATTCTAAAGCAAGTATATCAGGTGATTTCATCTATGCTCCA
AAATGCTGAAATAGACATGGCTCCTTCAGCAGAACCAAGGAATATAGATACATTTGTGAC
AAACATTGCTTGGGCCGTTTGCTTAACTTACCACACAGTACTAAAAGCCTGCCCAGGTTC
AGAATTTTTGGTCAGGACATGTTGTTTGACATTCCCTTCCTGGCCGACTGGAACACAGTT
GGAGAATATATGCAACACCAAACAGACCAAAAAACGGAACGGGAAAATCGCTCATGTTGT
GATTGGGACTACAAAGTTGGTGATCTAGCACTTCTTATTAAAGATGGTAAACTCTGCAAA
GGTGAAAGTAGGTCTGAAAGTGATCCTTGGACTATCACATCAGTTCATACGAATGTTGCC
ATGAGGATTCAACACAGAGCTAAATTGGAAAGATTAAGTATTCAAAGAGTTACACCTTTT
TTAACAATCAAACTTAAAACCATATTAATGTCAGCTTTCAAGCGGCAAAAACAGCCTCTC
CCTCTTCACTCAACACTTACTCGTTATAAATTTTTAACAAACTCTTTAGTTTGTTATAGT
GACTCTTGTTAGAGTTAGAACCCTTTTTTGACCTAAAACACTTATGTCTTTTTGTTCCAT
TTTTACCTGACACTCCATTTGTGGGGGCAAGTGACAGAGGCCAAGAATCTGCCTCATTTA
ATGCCCCTAGTACACCTGAAATAAAAAGGTAAAATCCCAAGAGGCAAGGACTCCCTAGAA
AAAGGGCTTGATTGCCCCAGATCCAAAAGACATGACTCCCCAGCACAGGAGTCCACTGCC
CTACTCCCAGAGGCATGGACTCCCCAACACAGAAGTCCATAGCCCCAAACAAGGGAACAC
CCTTGAGAAGGGTAAAAACATACCAGCATTGTTTAGACTCCACACAATGTTTGTTTGCAA
TGAAATGTATGGAAAACAGTTCCACTGCCCTTCCATTGTCACATTTGTACCAAAATAAGC
TCATGAAAATAATTTTTTGACCCCTGTTGAAACTGCCTTAAAAAATCCCGCTTAATATTT
TTGCGACAGAACGGCTCAGGTCACATACCAGTGATGAGAAAGAGCAGAGGACAAAGCAGG
TGAGAGACTTAGTTTTTTACACTATGGTTTAGATGCTCAGTGACCACCTACAGAAAGGCC
CTAAAAGATGTCATATTCTGGCTCCTGCGGGTCTACTAGCTCTGAATTGGTGAATAAAAG
TTCGATGAGTCTTTAAGTTATGATGGAGGAAAAGATGCCAAACGATGCAACAGTAACTTA
GAAATGGTACTCGCCCATGCATATCTTGATTGCTAGTAATGAGATGATAATCCGAAGGAC
TTGTGTTCATGCATTGTGATTTACACACTGAGATGCTTTTCCAAAATTTCCAGCATGACT
TGTTAGTGAGTGAATGTAAAAACAAACAGATCTGAGAGTGGCAATCAATTGGTGATTGCA
GAATGCAAAACTGTAATGGGGTAATTATGCACAAATACTATCTGTACTAAGAAAAAACAT
ACCATGCATGTCCTGTAGATGTCTTTTACTTCTTCAAATTGTTAACAAATGACAGTTAAG
TGGCCGTAAATAGTGAAAGACTCCAACTTTTTGATCACAGCAATGTAATGTGTGAGTTAA
AGGGGGAGGGTGTACAAAGACCTTGTACTCTCCAAACTTTTACAACGCTTGATGCATCAC
CAAACAGCCACCACTCTTGACTGTACCATCTCCTTGTCATGGAGGAAAAACATTTAGTTT
TGTTGTATAATAGTGGCATCCTCCTAATCTTCCTAAATCAAAGAACAACCAAAACTTTAT
GTTCATATTAAGCCATTTTCCCACATCTAGCAAATGTCAAAACTTCTAACATGGAGGAAT
GGTCAGGTACATGGTTGGAATTGTTGGAAGGGGGATCCATTGCATTGGAAGGAACATTGC
TGGAATACGACAAACACATGTTTCAGTACGTTGAGGCAGTTTGATTTGTATAAACTCCTG
TCTGTAGAAAATATTTTGACTTAACATATAGATGGCATCACAATTTAAATGGCAGTGTAA
GTAAAAATTCCCCGAGAATGGTAAAATTGTATTGGACAGAAACGGATACAAATTCATAAG
GAATTGTTATTGATTTATAGGTATCATATTATGATTACCAGAGAATTGAAATGACTTTAT
TGGTCAAACTTCAATTATAATTTCATGAGAATTGTGATTGTTGGTGATAACCATGGATGC
CATTACAATTCTTGAGGAATTACAATGAGTTGATAAGAATCCAAAGTCAAGATATGTCAG
AATACATAGTAAATGGCGCAGATAAATTCATGTTCCCTGAAAGGAACTGTATTTTTGAAT
TGTACGGAAAGGATGAAAGAAATGGACTTGTTGACACCAATGTTTGTTGTGTATTCTTTT
GCAATTTCAAGATAAGAAATGACTTCCAATGATTTTTGAGAGAGTGGCATAATTTTTAAT
CATGTTTTTATGCTTTGAATCTGGAAGGGCCTGATCAAGGTAACTCATGCCCCCACATTT
CCTACAGGTTCAAGCACAACATGTAAAAAATCACCACAAGTTCACCACACATGTAATGTA
TTCTCACTACAGTCTTACCACAGTGTGACCCAAGTTTACCGCACAAAACACTGCAGCCTT
GCTGCACCTTTATAGCAATCCACTGCAAGTCTATTGCAAGTTGTAGGCCCTACCCTATGT
CAAATGTACTTAGAAAAATTGCACTCTGCTTACTAGGACTACTTTACTGCAGCCCCATAG
AATCTCACTGCAATCTCATTACTCACCACGCGATTACTGCACAATTAATATTACATGCCA
TTCACTGTGGGTTCATGTGAGTTTACCTGAAGTCACCGTGCATTCACCAAAAATTCACCA
TGTGTTTGTGGTGTTACTGAACAAAAGAGGGTTCCCATTGCACAGGTTAATTGTTTGATT
GGTGGAAATTTTATGTTTGTCGAGACACATCACTTGCATGGTCCATACAGCTGTCAATAG
ATGTCACTCTTCCCACAAAATTGATTATTGCAAGAAAATCTAGATTGGTATCCTGTGTTC
CAACTCTGATTTCTGTTTGATAGTCCAGTTAAATTTGAAAATCCAGTTCCTTCCTTGATT
CCCCACTAATTTGGCTGTTATCTAGGAATTGCAAAAGTCAAAGCAAAAGGTTAAGAACAC
AGTTTTCTTCATCTTTGAATTTCTTCACTTTCTATTTTATAATTCCCTGGGAATTGTATT
TTCCCAGGCTTTTCGCCTAATACCAACACACTTTCAACTTTCACATATCCTTGAACACTA
GAAGGATTGTAATGTTATGAGTCTGAATTCACTTTGAACCACTACATGTCAGATATCTTT
GGCCACTCATGTGACCTCAATATCTATGCCCTGAGACCCGGCCAAGATTGCAAAACCCTT
TGGGATTATCTTGAGAGCTTAAGTCCAGCTCCACACATACTCGAGTGGTTGAGATCACCT
CCTAAACCTAGCTGCCATAATGAGTCAAAAATGATGTAACGGTTCAATGTCCAACATATA
GAATTTGGTACATGTTCTATGTCAAGATCGATGTCAGATAGCAAAAGTGTCAAAAAATGG
TGTACACATATCAGGATTACATATGTTTGCGCACATATGCGCGGTATTTATTTTACAGTT
ATATCAAGTAAAATACGGACAGATTGTCTGACATCATGGCACAAGAATTTTTATATCAAA
ATGCGCACAATCGTATGGCGGAATAGTATGACACATCCTTAGTGACCAATGTCCAGCTAA
GGTTCAAATGGCATTCAATCTGTACCTTCATTATAAGGTGTGGTACATGCCTCTTCCCAA
AAGTTATTGTTGTTGTGATTCGTTGTACTTCGTGCGTCGTCCGACGTACAATGTATATTT
TACTATTACCTTATCTAGATTCATAACGTGGTGGCCGCCCTGTTCGAATGGTACCGTTTT
TCATCTTTACTTAAAATTTTATTGGGAGTTTGCATAAGAAAGTACAGAGGTAATAATATC
CATAAATTGCTATACTACTTATCTACGGGTCACTAATGCTTTGATCTTAAGAAGTACCCA
ATACCGATTCATTTTTCTCTTCAAGTACCATACCTACATTTGCCTAATAATGATTTAGTT
TCTCTTCAAGTGACATACCTAAATTTGCAGTGGTATCATCTTCTGATGTCATGATGTCTT
TAGTCTAATATAGAATTAATGCTTTGACCCTTGTGTTCCTTCATTTTCATGCTTTTATTA
CTGACTTGATCTTATTTGCATAAGAAGTCATCATGATTCATTTCTCTTCAAATTATTCTT
AATTTGAGGTTTAGATGTTTGCTCCATGACGTATTCTAGACTCCATCTGTCTTTTGATGT
AAAATCTGATACTTTTAATGACTTTATAGAAATTTTGTTTTGATGTTCCTTGTGTAGTGT
TACTTTCCTCCACTCCAATCACCTAGCTTTTGATGTAAAAAGTTTGACCACAACAATTTT
TAATGTTGTGTTCTCCTACTTAGGATGGACCACATCCAGCTGAATTGAAAATGGGATGAT
TTTCATTCATACACATACATCATGATCAACACAATTACTGGACTATTGAAAATCAGTGTA
TTAAGTTTTTGATAAAATATTTTTGATAAATTATGAACATATACAAATACAGTTCCACAC
CACGTTCCACAGACTTATACCTACTATGGCTCGAAATCGTTCGTAGCTATTACAGACAAA
AAATAGTTAAGATAAGGTCTAACTTGTGCGTACTAAATGTAGAGGCATCAACATTTTTCA
CAAAGACAATTTCATCTTTAGGACAAGGTAATGAAAAAAATCAATATGTTACTATAGTAG
TCAGCTAGTGCTAAAAAATTGCTAAGTACTGGCACATTAATTCTTCAACAAAATAGATGA
AGGTCCATTTTTGTACGTTCACTTCAATAATTGTGATGTATAGTATTTGACAAAGAGTAC
AACAAGCAATTCAACAACCAAGCAGTCTAAAGCCAAGTCACGACACCATGCAGTAAAAGA
AAGTCATCCGACCACTCTCGTCTACTTAATTTATTGCTGCAGGTGAAAGCCAAGCAGCAC
AGCAACTTGACAACCAAGGGCTTAGTGATCACATACTATTTCTTCAATAAAATAGATAAA
GGCACAGTTTTGTATGTTCGCTTCAATTATTTTGTATTTGATACTGAATCTGACAATGAA
TTCAATAATCAAGTAGGTCAAAATCCAAGGCATGACCCCATTCTGTAAAATGAGATGGTA
AGAGAGTCGCATGGCCGCTCTTATCTACTTTATTTATTACCGCATGTGAAAGCCCAGCAA
CATAGCAAATCAACAACCAAGCACACAAAATGAGAGATGAGACACTAGGGAGGGAGACTT
ACATTCAAAAAAGTAATAAGAGAGCCTCTAAAAATACAGTGCAAAAAATTGGAAGGTTAC
CCCAGCACCTGCTTTCTATAATGTTGGTATGAAGGACAAAGGTGACATCTACATATTTGG
TCTCGGGGTTGGGATTACTGTTGCATAGAGGGAGGACACCTGAATGAAGAAACATCTCAG
CTGCTGGGAAAAGCTGAAAAATGTGAAAATGGGCAGGTAAAAATATCTCACCTTCCCCTC
ATGAAAAATGATTTCAGTTGTTGTTGGTATGGGAAGGGCGAAGGCAGCATCTCCAGATGA
TTTGGGACTTGAGAAACAAATAATGATGTAATTGGCATGTAAAAATCAATTGAAAAATTA
AAACCATGTAATCAAAGTAAAAATGGAAAGCTCATTTTTATCACCTTTTCTGTCGCATTC
TTTGGCGATTTTGTTGTTAGGAGTGAAACAGCAGTGGCAGTGGCAAGAGATAAAAATGGC
ACAGTGCACAACTATTTAATTGAAACAGTAAATTCGAACACCAAAGTAAAATACAGTGCA
TTATTTTGCACCTTCTTATAACAGCCCCTCTCCTTTTTGTAGTGTCCAGGGTGGTGTTGA
CTGGGGTGCCAGATTAGTCTGAGCGTTCAGAGCCTGTGTGCTGTGCGTGTGTGTATTGTG
TGTGTGTGTGTGTGTGTGTGTGTGTGTATGTGTGTGTGTGTGTGTGTGTGTGGTTTGTGG
TGTGTGTGTGCAGTGTGAATGGGTGTGAAGTGTGTGTGTGTGTGAAGTGTGTGTGTGGTG
TGGTGTGTTTGTGTGTGGTGTGGGTGTGTTTGTGTTTGTGTTAGTGTTAGTGTTAGAGGT
GTTGGGTATAATACCTTACCCTATGCACAATATTAAAGTACACTCTGTGGTATGGTACCT
TATAGTACTAGTTTACCCTTAATGTTTGTGGAATTTTGGAGGCACAGACAGTCGGACTCG
TGTTATTTTGTTAGCAATTTTTTTGTAGAAATTTCCACGTGAGGTTCTACATTATTTGTA
GAAGAAAAACTACGCCCATATCAGCAGAGCGTGCAACAGTTCGTGCAACCGGGTTAAATC
CACGTGTGCGAGCTCTCGCTTTTGCTATAAAAGACAAAATAAAATCAAGTTAAACTCGCG
TGACCTATAAATGTTGAATGCGACCATTTATTGTAAAAAATATAATTTAGTTCACCATTT
ATAGGTCGTAACGATCATAATGCAATAAAGATTTTTTAGTACCCATAAATATATCGTTTT
CTCATAATAACACACTTAGTTGGAGAGGACCAACAGAAGGTCATACTTTGTAACTAATGG
CAACAAAAAATAAAGAAGAGTAAAATTTATTTCACAAAATTTCAGTGCAGACAACTTTAG
TGCATTATTACTTATCACTCTCTCAGAAATAAAATGGTAATAATGAATTAATTGAGAGGC
CCCCACCCATGCTCCTAGTTGTCTCACTCATGCCCAGGTTCTAGCAAACTGAACAAGCAA
ACTGCAATTTATTGACTTTGTCGCACCCTAAATACATCATCAGCAGCCACTGTAAACCAA
TCAGCTCCCCCTGACCATACATGGGAAAAATCCAGTAAAGTGCAGTATCAGATGAATCAT
GATTCAGATCAACAATAATCAAATAATCTTAATGGCCCCTCTTTCATGAAATGTGAAATA
CTTGGCTGGTTTTATCACTTGTATCACACTGTATACAGCCATTCATATTAATATACAGCT
TGATAATATGATCAGTCCCACTTGTCAATTAAAGAGATTGAGTGTCCTTCGTCAAGTATC
ATGCAATGTAGGTTCCAATGCATATCCTCAAGCCTCTTGCATCTGAAAACAGGGTGAAGA
TCAGCAAGAAAGGGAACTTTGCCACATGGAAGTTTTTGGCAAGCCAAACTGAAAACTGAC
GACTTTGGCATTTTTTACTCATGTGACTACCTTTCACTACCATCTGACAACCCTGATGAC
TGCGTGTGATGACACTTTGACGACCTGATAACTTTCGGTGAAGACCTTTTGATGACCCTG
ATGACTTGTGGTGACGACCTTTTGACGACCCTTGTTACGACTCATGACTATCTCGTGATG
ACTCCTTATGACAACACTGACGGCCCACTTGATGACTTGGCAACCTTCCACAAATAGCTA
CTTATCCTGTGAGTGAGAGCAAGTGACAAAAAGTACGACTCCATGACGACCATGATGACT
GACAACCCTAACTAATGACCCAACAGATCTTCTGTGACAACCCATGTGACTCCACCTGAC
AACACCGGACAACCGAAGTGCCAACAAAAAAACAACCCTGACGACCCTGACGACTTTGGT
TGACCACCTCAGATGACTGATGTGATGACCTGTTGACGACGGTCAAAAATCTTTTGATGA
CATCTGACGACTCCATCTGGCAATATTTTTTGCCAAAGTCGAAAATTGCCTGTCTCTTGC
ATGCTGATAAGGTAGGCCGTACCAAGGTACGTAAGTACCCACTACCTACCTTAACACGTG
TTCCACGTGGAACCGACAACATGCCAGCAGCAGCTGCATAGTATGAGATACATCAGCCCT
CTCTCCACGTCCAATAAAACTTAGGACACTGAGGCACAAATCAAATGAGCCTTACGACTC
AAACAATAATATTACACACTTAGTGCTCATAAAATTACTAAGTTCGTCGTTAACCTCTGA
AGCTCTTGTAATTATTAACTAGCTAAGTGCAACTATCATTGACAGAACTTAGTAATACCA
TTCCAACACTTCAGTAACCAACCTGCGTTACCCTTTGCACCCAAGATTTCTCTACCCGTC
ACCGTTGCGCTAACACCAAACCATGGCCTCCTCCATCTACAAGGCACCAGATGTCGCTTC
TCTCGTGGACATCATCGAAACTGAAGGTATAGAGTCCCTCGACGGCCGCCCCAACTGCCA
CAAACTCGTCAAACTTGTCAACCAACTGGCAAATGGCTGTCGCAACATAGACTGCGACTA
CTCCAACTATGGCATGTCCTGGTTAGTCTTTCCCCAAGCATTGTACGCCTCTCTCATGGG
CGAAAACATAGTCGCCCCAATCCAGCCCCCACTCGTTCCACCCTACAATCCAAACGGAAC
ACAACAAGAAAATGCTGTCATTTCCATACAATGGCAAAAGAACAAAGAACTATTTGACCA
AATGGTCCACACAGATAAGGCACTCATCTCCATCACGAAATCAAAACTTGACCCGAAGTT
CCGTGCACAACTCTCGAACATGTTCGTCGGCACACCCGACCGCACCTTTCAAGCCTTCTA
CAACCGACCGAATACAAAGTTCGGTCGCCCATCCCCACACGATATCACTCGAAATGATGA
ACGTATGCGCAGCGCGTGGGATGCCACCGACGATATCTCCTTCCTCATCAAGCAGATCCG
CGATGGAGCCGTCTTCGCCTATTTTGTAGGCCAACAAAAAACGGACAAGGCACTCGTCAC
TCTTGGCGAGAAAGCAATCCTTGACACAGGCCTGTTCGCCACACAGTACCAAGGGTTGAA
ACGCTGACCCAACGATGCCCGCACATGGAGCAATTTCGAGGAGTACTGGCAGGCCGAATA
CGACTTATGGCATGAAACAAGCAACACAGCTGCACAAGGGGGTTACGGCGGCAATGTCGA
AAATGACAACGAACACCAAGAAACAGAGCAGGCATACTTTAACAGCCTCCAACACTTCGG
CGAGACCAACAGCCACAATGCTGCCACGTTTAGCACACTCTCTGCAACAAACGCGCAAAT
GGCAAACAGCATACAGGCCCAAATCTCAGAATTAACCCGCAAGATGGAAGGGCTCGCCAA
CGCTGTACAAGCACCTGCACCAGCACAACCCACACAACCATACACACCATATCACCCTCC
CAACGCAGACCAATACAACACGTACAACCCCATGCCAGGACATGGGTACGCACCTCAGCC
ACCGCAACAACGTCCGTACGGATCTCGCACATACGGACGCACAGGTGGTGGACGCGGTCG
CGGATATCGCAACCGGCAACGCAACACCGGCCAATACCGACCACCACCTGGCCCTCCCAA
CCAATGGCCACCAACGACATATCCACCTCAATCGACGCAACCACCACCACAAGATTTTTA
TAACAGACCCACGCACACGAATCCTGTGAAGTATCACAAAAATTGGAACTATTGTTGGAG
CTGCGGCTTCGATGTCGCTGATGACCACACCAGTGGAACATGTCCGTACCCTAAACCCGG
CCACATCTACCACGCCACACGTGAAAATCCGTGCAACGGATGCCAAAAGGGAAAACACAA
AACGCAGATGTGACGGGGAGGGGCGGAAGTTAGGAAAATATTGAATAACATTAACAAATA
GCGTTACCAATCACTTACCTATCTTCCGATCCCCACCCTTACTCCCGGTTTCACTGGCGC
CCACCATCACGCAGACTCACTATCTAACAAAAAGTGTGTCACCAACACCAACAACTTTGC
CATTGTCGATTCCGGCGCCTCCGACAATTATTTCACACCAACAGCCAATGTGAAAGCAAA
AACAACTCTACACCAGCCCATCCAAGTAACTCTCCCCGACCAATCCACCCTACGATCATC
GCACGTGTGCGAACTCGACCTCCCGCTACCCAAAACAGCAAAACAAGGATACGTCATTCC
CGGTATGAAAAACCACTCCCTCATATCAGTTACAAAACTGTGCAACGCAGGATTCAAAGT
TGTTTTCTCCCACGACGAATGCAACATTGTCCACAATGGAAGCCATCGTCATGCAAGGAC
ACAAGAACAAACAAAATGGGTTATGGTACATTCCCATCAAACAGACTATCGCACACACCG
TTCCACATCTACAATGACAACATTCAGCCCGACCATCACACAAGCAACAGCGTCTATCAC
ACAACCACACTCATGGAGACCATACAATACATACACCAATGTTTGTTCTCACCAATAGTC
GAAACCTTCTGCAAAGCAATCAACAATGACCAACTTATCGGATTCCCGCCCATCACAGCA
GCACAAGTACGCCGGTACTTACCAGAATCCACCGCGACGGCAAAAGGACATCCGCGACGT
GTCCGCAAACACACCAGATCCACAACAAAACAGCGACAAGCTGCAACACAAGCAATAGAA
CACGACTTCCGCCCGCCCATCAATGCAGAGGTCGAATTCGAACTCTTCTTCGGTGCAACC
ATAGCAGACCAGAACGAAGGCACAATATACACCGACCAAACCGGAGCCTTCCCTGTCACT
TCATACCACAGCAATAAGTATCAATTTGTGGCCTACGAGTATCGCAGCAAAGCAATTTTG
GTCCGAGCAATAAAGGATCAAACAGACAAATCACTCATTGCGGCTTTCCGGGATGTGTAT
GAATATCTCACTGACCATGGATTCCAATCAAAACTCAATGTCATGGACAACCAATGCAGC
AAAGCAGTCGAAAAGTATATTCGATCAACAAAAGCAACAATTCAACTAGTCAACCCAGAT
GACCACAGAGTTAATGCCGCAGAATGAGCAATTCAAACATGGAAAGAGCACTGGTTGTCC
GGCATGGGCACGCTCGACCCCACTTGCCCAATCCAACTTTGGTGTCAGTTCATCGAACAA
GGACAAGACACTTTAAACTTACTACGAGTCTCCCATGTCAACCCGAAACTCTCCGCGTAT
GCCGTCCTCGAAGGCCAATTCAACTTCAACAAAACCCCGTTAGCACCAGCCGGTACACGA
GCTCTCATCCCCTTAGATCCGAATGCCAGGAAAACGTGGCAAAACCACGCCCTCGATGCC
TGGTATGTCGGCCCAGCAAAGAATCACTATCGAAACTACCGTTTTTCATCCCATCAACGA
AAGGTTATCGCATTTCGGGATCGGCAAAATTCTTCCCAAAACACACAAAGATGCCAGCAA
TAGAACCAGGTGACACAATACGCCTTGCTGCACAAGACCTCATCACCGCCATACAAACAG
TGTCAAACACACCAATCACTCTCACCACGCAACACACCTCGGCATTGCGACAATTAGCAG
ACATTTTTGCAACCAGCGCAAACATTGACACCAACACTGTCACGCAGCACCCCACGCCAC
TTCCGAGGGTGCACGATCCGCCACCAGCTACAAGGGTGACCAAACCAACCAACACACCGT
CCACGTCCACAGACCCAACAGACCCCCAACACTTCCGAACACAACAACGAGTGCACCAGC
GACAGACACGAAACAAACGCCTGTAAAAGAAACAATCATCGAAAGTACCAACACAAAACC
CATATGCCTGCCAGGTCAACACAAACGGGATACTACATCACACAAGATTACGACAATGCC
ATAAACTCAGTACACTCAACAAGACTCCGCACGCAATCACCACTAACACCGTGCAACATC
ACACATCAAGCACTATACCACGTTGTCGGCAGGCACCTCCAAGCCACATGTCATGACACG
TTCACTCCAACAAAATTGAGCAACCAAAGCGTCGTTTTCACGATGGACACACAACTCGAA
CATGTTTGCAATGGTGTTGTCCATCCGATTACAAAAGAAACCAACACAAAATACAAAAAA
CTGGCCAACGATCCTATCCTCCAAACAGTGTGGACACAAGCAATGTGCAAGGAATTGGGA
CGACTCGCACAAGGTTGGAACGGCAGCAGAGGCACAGACACCATATTCTTCATGTCGCAC
AACGATATAAAACAAATCCCTCGTGACCGCACAGTCACATACGCTTGCATTGTGGTCGAC
TATCGACCCCAGAAAGACGACCCAAACCGTGTCCGCATCACCGTGGGCGGTAACCTCATC
ACCTACCCAGGTGAACTCACCACACGCACTGCCGACCTCACCACCGCTAAAATCCTATGG
AACTCCACCATAAGCACACCCGGCGCCCGATTCGCGTGTGCCGATATTGAGAATATGTAC
TTACAAACACCAATGGACAGGTACGAATACATGAGAATCAAAGCCAACCTCATCCCAGAT
GTTTTCAAAGATGCATACAACCTCTGGGACAAAATATACAATGATTATGTATACATGGAG
ATCCGACGCGGATGCTACGGTCTCCCACAAGCAGGCATCTTGGCCAACAAACTCCTCAAA
AAACGACTCGCAACCGACGGGTACTTCGAACTTCCCCACACCCCGGGACTCTTCAAACAC
ATCAGCCGACCAATACAATTCTCCTTAGTCGTTGACGACTTTGGCATAAAATACACAGGA
AAACAACACCTGGACCATCTCATCGCTTCCATCAAGAAACATTACGACGTCACTGTTGAC
CACACAGGCAGCCTCTATTGTGGCATCACTCTCAACTGGCAATACAACAAAGGTTTCCTA
GACATCTCCATGCCCGGGTATGTACAAAAGCAACTCATCAAATACAATCACCCCCGGCCC
AAGAAACCCGTCCGCACTCCATGGGAACCGTATCCCATCAAATACGGCAATGCTGTACAG
CAAACACTTCCACACGATAATTCCCCCCCCCCTTAAATGCAAAGGAAATAAAACACATCC
AACAAGTCATCGGATCCTTCCTATATTATTCCAGAGCCACCGACCCCACCATTTCCCATG
CCCTCAGCGAATTGGCAACACAGCAAACACATGCTACAGAAAACACTCTCAAATGTTGTA
ATCATTTCCTAGATTACGTGGCAACGCATCCCGACGCACAAATTCGATACTACGCGTCGG
ACATGGTCCTCAATGTCCACTCCGATGCCAGCTATCTCTCCGTACGAGACGCAAAAAACA
GGGCGGCCGGGATTTTCTTCCTCGGCTCCATTCCCAAAAACAACAAGCCCATCAAACTCA
ACGGTGCCATTGCCGTGCTTTGCACAATATTAAAATTCGTCGCCACCTCTGCCGCAGAAG
CGGAACTCGGTGCCCTCTTCCTCAATGCAAAGGATGCAAAAATCATGCGTCTCACCTTGC
AAGAACTCGGGCACCCCAGCCCCCGGCACCCCCAGCCCCCACCCCGTCTATTGCAATAAC
TCCACCACAGTCGGCATTGTTACCAACACTGTGAAACGTCAAAAATCGCGAAGTATGGAA
ATGAGATATTTTTGGCTCCTAGAGAACCATATCAACAAACTGTTCGATTTTCAATACCAT
CCAGGCTTAGAAAATCTTGCAGACTATCCAAGCAAAGCACATCCAGGGGGGCATCACTTG
ACACTGCGTCCTCTCTATGTCAATATGCCCACCTTATCACGCTTCTTATCTCAAGCTGCT
AAGCCTAGTGTTCGGCGAGGGTGTGCTGATAAGGTAGGCCGTACCAAGGTACGTAAGTAC
CCACTACCTACCTTAACACGTGTTCCACGTGGAACCGACAACATGCCAGCAGCAGCTGCA
TAGTACGAGATACATCAGCCCTCTCTCCACGTCCAATGAAACTTAGGACACTGAGACACA
AATCAAATGAGCCTTACGACTCAAACAATAATATTACACACTTAGTGCTCATAAAATTAC
TAAGTTCATCGTTAACCTCTGAAGCTCTGGTAATTATTAACTAGCTAAGTGCAACTATCA
TTGACATTGCAGGACAAACAAAGGTCTGATTGCAATCCTTCTACCACTGACCTTCTCTCA
ACAGAAAAAATGGAGTTGAAATTGTTCAGCTTTCCTCTTATTTTGATTCAATGTTATGAA
TTCCCTGCGGAACACCAGTGCCATAGTGAAGGGGGTATTTTTTTACTTGAAGAGAATAAA
TACAAAGCTGCTGTAAAAATAAATGTAAAAAATTAAATCTAACCATTGTGTCACCTTTTG
CCTCTGGCTATCTATATTGTTGTTGTGTCAAGAGAATGAAGATGGTTTCTCCAAAATTGC
TCTACATTAAGTCTGTGTGTTGAGATCAGGAACATTGACTGTGACAACAGCAAAAGTGCC
ATTGTGGTTATTGATGTACAAGGCAAGTGCATGAACTGGGTGGATTTGTTGGCTCACATA
TCACACAAGAAAGAAACGTACCTTACAGAAGTAGTAACCATACACAAAAAGAATCGTATT
TTTGCTCAGGCTGAAGTCAGTCAAATTTACTGAAATCAGTATCTGATAGAACATGCCTAC
TAGAATTACAAAAGTTCGGTGTGTGCTGTTAATTGGATGTTGGATGCAGATTCTACTAAA
AGTAGGTTTAAGCATGAAAAAATAAAAATCATGGTAAGTTAGTTCTCAAGTAATACTACA
AATAAAAAACTTCATTTAAGTAATGAAAAAACCATGTGTGAAATGTTGTGGATTTTTTTA
AAGTTATCACACTTAAATTAGAAACTTACTGTTATCAACTTCAATGAACATAACAAACTC
TACGTATCTTCTCGCAATATCCATGTGTGCATTCGTGTGTGCATGACTAATTACACAGAC
TTTGTTAGTCAACAAACAACACGAAAGAACACTCACAACATTGTTAAGTCATTGTTTTTA
GTCATGATGACACTTACAAAATTAGGTGTTACTACTAATGTTAAGTTCTTTACTTTCTTC
ATCAAATCCACTCCTCATGCATGGCCCTCCAGTTTCATTGAATTGGATTGGATGACGATG
GGACTTCTGTTCTCTTTGCCAAGCTACATCCCCCCAAGTATTGCTCTTGCCAAAATCTGG
GGTATCTGCAAAAGTGTTCAAAAGTAACTTTGATGCACAAGCAGTATATTATGTGCAAAA
ACAACTGTGTTGCAATTGTACTTATGTAACTATTACATACCTTTACTATAGTAAATAACT
TTTGTGTGGTATTGCGATAAATAGAGTGTGACCGTTTTTTTGTACCTTGAGTTTTTGCAA
CCGGGCTACACGATGTTTTTAGGTTGCACACGATAAAATCGTGCAACAGCTTCACAAACC
TATGTTGCAAAAATACTACGTTATATACTGAAGTTAATTATTTTACATAAAAGGAATTAA
TAATAAATCTCGTACAGCTTGGAGATGCTTTTTCCTGCCTCCTATGATACTAAGTGACTA
CCTTTATTTTTTAAAAACATTTAAGATATTTGCTTCTGACCATAAAAATTACACGGCAAC
CATGGGATTTGCCGCCCAAAATGTAAACGCAGTGGACTCCAAATTTAGAGTGCAGGACTG
TGACCTAAAGGGCTTCATCGCATCTACAACACGTGTGGATGCGATACAACCCTTTAGGTC
ACACTCCTGCACTCTAAATTTGGAGAACGAACTGTCCGATTGGAGTGAAGGGGGACGGTT
GTGTGGGGAGCGATCGCGACGAGCAGGGGAGAGGCGGTTTTTATGGTTTCTATTCATGCA
ACGAAAAAAAAATAAGCTGTTTTAAAAAAGCAAAATTATGCAAAAAAAGGAGAGGGGGAT
TTTGTATTTTTTTTCCCCCCCGCCCGGCCCAACCAACACCAAATTGTAGATATAAAAAAT
CCATCCCCTGCAAATGGGGGAGGGAATGAGACATCACAGGAGGAGTGACACCGCTTTGAC
CAGAGCCTCGGTACCCTTCTATCTTTGAGCATACCCTCTGGCGGGCGGTCAGAAAAATGT
TGCCTAACTAGCTCTAGTTATTGCCAATTTTTCGGTACCCAACCAACCCAGAGAGGTCCT
TCTGGCGGGCGGTCTAAGGTACCTGGGTTGTATCCACTAGATACCACTAACTATCTGGTA
AGGTACATAGAGAACTGTGTAAGTTGTAACAACTTCTTAATAGCTAACAAATGCACAAAT
CTACTAGTTCATCAAGCTATCTGGTACATAGAGAACTTTATGTTGTAACTGTTTATTAAT
AGTTAACAAATGCATCACAAATCTACTAGTTCATCGCCCACCTGAACAATTTCATCAAAC
GTAACACTGGTAAACACATGATTCGGTGCCCAGTCACCACCAATTACCAACTTTGCCTCC
TCATATGAATCTCCATGTTTCTCTAACAACCTAGCCAACACCCTCCCTTTAGGCACTGCT
CCTCCATTTTCTAACTTCCAATGAAACTCATCCGGTACAGACACAAACCATTTGCCATAA
TACTTAATAAAAAGCTAGGGCCCGGTACTCAAGCAACATCTCGGCCACCCTTCTTCACCC
GTAGTTTAATGATGCTGTTTCGTCGGAGCCGTACTAAAGACTGATCTGACTCAGGCTGCA
ACTCTTTCGATCCATTCTCGCATTGCTTCTTAGTACCGAACCAACGCTCAGACCTTGACT
TGAATTTTCCACCTATATCTATGGAGCCCTTGTCGCAACCCAGAGTAAGCAGACTCATCA
GCTTTCCTGATTCAACCAGAACCTCCCGAAGAGTATCAGTCTCTTGTATCATCGTTTTGA
ACTGGTGGAAAGCTTCACTGCTTGGGGTATTCTCATCCAACCCTCCTGCATCAGCACCGC
TGTCGGCTTCATCACTCACTGTATCATTGATGCTATTGTCAACTTCGCTGTCTTCGCTAG
TTTCTACTGATCTTAATCCTGCAATATGAGCTTCTAACTGATGTTGGATGCCATCTTCAA
TTTTGTCTGCAGATTCATCATCACTAGGGCCTTCATCCATGATCTCTTGATCCCCAGATT
CATTTGCTGTAGTGTTATCAACACGTCCAGCACGCAGGTCAGGGAGTGGTGGTGCAAAAA
ACTGTTTCATTAGATTGCTCAAAACTCTATTGGGAAAAGGCTAATGGTCAGTACAGTTCT
TCAAATCAACATAATGTTTTTGTGGTGAACTTACATTGGTGACTCAATATCTACAGCAAA
TGGTGATAATCCGTTGCCGACTTCAGATCCAAATAATTTAAGAAACGGTTTCATGATTCT
ACTTCCGAAAGAAATGATTCCCCTTATAGTATTCCAAAGCTGATCAACTGCTGGAATTGT
TACATCAACGTCAATAGGCCCGCTTGAACTTGACCCCTTCTTCATATTATCAATGAAACT
CTGCAGTCCAGACGGATATCCCTTCATGGAATTCGATCTCAGTACATCAAAGTTCGATTC
AAAGATGGCTTCATTCTTAATTATAGACTTCTGAACTATGCGTATTAGCTGTTCCATATT
GAACTCCCGGAGAATCATCCGCCAGATGCCAAATGTATGTTCGTTTGCTTCGGATGTAAG
TCGCTGACCCTGAGAGACATCCTTCCTTGTAAACAAGAACAAACACGCAACAGTCTCCAG
GAGCATGTTGCGCTTGTTTGGCATCATTGTGCTATGTTGTAAGAAATAGCAATGTAAAGT
AAGAGCACATCAGTTAAAAAGTTATCATTGCATTCAAATCTCACCTATAAGGAGTATGGT
AGGAGGTAAACCACAACAGAGTGCACCATTGATACATGCACCTGTCCTTCCAATTCAAAT
CTCTTGCATTGACAGAGTAGTTTCGAGACGAATCAAAGTTAAATTGACGACAAGCACGGC
AAGGTTTCCAACATCCTTGAAATCTTTACTGAGCAACTTAAGTACTGTCGGCGGAACAAA
GTCTTGTGACAACAGTGTCTGACGCCCAATCTTGAACCGCGTAAAGCTCTCGGGCAACAC
CGGCCTGCTTCAAGTGCCAGGGATCCAACACAAAACTACCTAACGATGATGGTGATGAAC
CAGTTACTGCTTGCCCACGGGCATTTTTATTGTTGTGTTTGTTATCAGTCATAGCAACGG
TGTTACATTTTCCCTCGAGATAGTCTAGATTCATTCTTAAGTTCTTCTCTACATCACACG
AAACCCCATCAGTAGAAATATCTAACACACAGGCATTCCCATCTCTCGCCGCAGCCATTT
CACAAGACCTGAGAACTGGAATTCAAGGGAATAGTTTAATATTTTGGTTCACAAGTAAAG
AATAAAGCAAATTACATACCATCAAATGTGTAGTCGGAACTTTCATTGTTTCCTTGAGGC
TTGCCACATAATACAAACATGGGAGACATTCCTGGTGGAACAGCTTGAAATGTTAAGACC
GCAACCTTTACCTCTTCAGCAAGTGGTCCATGCTTGCCCTCTCTATGTTCTTGAATGAGC
TTCTCAATTTCTTCCTTTCCCTTTCCCTCAAGCGACACCATATGGTTAGGGTAGCATCCT
CCAACAAGGGCACAGTGTGTTGTGCTAAACTGCCAACATTGAACCAGTTTGGTTGCATCG
ATGCCAACAGAAAAGGCAATTCTTAATCTATTCCAAAAGCAAGGATGAGAATAATGAATT
ATCACATTTTGAGAAGAATGACCTTTTAGAAATCCACTTACGTGTCATCACCAAATTTAG
ATCGGATGGTGGCAATGTGTGATAATATTATATCAACAACATCATCTCTAGTGTGTTGGA
TGAATGGTGGAGGACGCTTACTAGCGGCAAGTCTTTGGATATGACGATAGAGATGCACTT
GCCTAGATTGGCTGATGCAAATTGTAGTGCAGACTTCGATCCACAACCCGAAAGACTCAG
GTAGAAGTTAGTCACAGCGGTACCATAGACAGGTGTCTTTATGCCATTGACCTTCGCGAT
GTAGGCTTGCATCAATCCTACAAGTAAATGGTCGCGCACTTCCTTGTTATCCTGGTATGT
TTTCACAAAACCGTTGATAAACTTATCGCCGCCTGGCAAGAAGTCGCTTTGGGATACTAC
AGCTTTGACCGACGGTTTATTCAGGGTCTTGAAAAATGCAGAAGCACACTTGCTCCTCAC
CCTCAAGTCCCTGCCACATAGTGTCAAATACTCATCAGACGTATTGTTAAATGTTGACAA
GATACGTTGATCCTCAGGAGCAATATCACTTCGCCGCAAGATCGTGTGAACAGTCGTGAA
TGTTCTTCCTCTGTCTTTGATATTTGCTTTTAGACTTTTTGCTCGTTGACCATTACACTG
CAACAGATGAGTTAGAAAGAGTTATATTTTTCAAAAGAATTAAATGTTGCAACTCATGAT
CTCACATAAAATGAATTGTGGCATTCATCACATGAGTGAATGATCCCAATTTTGGTCTTA
CGGTAGACACCATCACCATTGCAAGTCTTAAGGAAGAAATTAGTAAGACCTGTATTCCCA
ACCAATCGAGGCTCACACACTGCCTTTTCACTTATGGTTGCATGAAGAGTGTAGGCATTG
AGTAGCTCTTGAAACTCTTTCTTTTGTAGTCAGGGTAGATCCCCTCACAACTCTTTCTTG
TATAATCAGATTTGACAGCTTCAGAAGTTGTGTCGGCTTCAGCTTTGGCGACGGCTGTGT
TTGCATCATCCGATGAATCTAGCGGAGATTTAGCTATGGGGAGGTAGAAATCAATGGTGG
CTTTTTGGTCATGAAGAAGAGCAAGGACTTTTCTGAACCCTTATTGGCATCTTTGAGCAG
CTTTTCTTCGAGCTTGCTCAGAATCTAATAGGTACAAACATTGAAGCATTGCAAGATCAA
GATTTAGATTGTTAAAAGAATCATATGATGTAAAAATGATCCATAACAAACACATATTAC
CTGGCCTTTCTTCTTTCTCTCTCTTAACAGAGCGATCCTGTCAACACTCTTTGACTTTTT
GCATGGCCATCCGTGACAGTGTGGTCGTTCCACCTTGTTGTAGTCCAAGCACGGCCTGCC
CTTCCTTTAACCCTGCAGTTACAGAGACTACAAAAGTACCACATCCCATCAGTCATGTCT
ACAGATTGACAATGACTATCAGTAATGGGTAGGTCGACGTAGTCTTGAAAAGATTTAGCT
TTATTATTGGGAGGAACCTGCAATGAACCTAGATGAGTCATGACATATTCTGGCTTCTTG
CCTTTCGGTTGTGGTTTGGTGATATTTGGTTGGTCTGTGATTGGTTGTCCTTGAGGAGAA
GTTGTTGATAGTGTGGATGTAGATACAGAGACAGATTCTCTAATGGAAAAGTATGGTTAG
AAAAAGGATACACCTCAGCATTGTTAAACAGATCATTGCAGACTTACTTTAATTGATCTT
CAAAGGCCTCAAGATCAATTGGCTCAAAATCATCATCCAATTCAACCACGGATTCTTTCA
TGTTAGCCTCGGGGACAGGGTTCACTGCGGTATCATCTCCCTGGCTCACTGGCACGTCAA
CACCCGCCGGCTCGGTCTGCCCGGATTGACCAACCACGGCTTCTTTCATAGTATCACCTC
CCTGGCTCGCTGGCGCATCACCACCCGCCGGCTCGGACTGCACGGACCGACCAACCACGG
CTTCTTTCATGTTAGCCTCGGGGACAGGCTCTCCTGCAGTATCACCTCCCTGGCTCGCTG
GCACATCACCACCCACCGGCTCGGACTGCACGGACCGACCAACCACGGCTGCTTTCATGT
TAGCCTCAGGGACAGGCTCTCCTGTAGCATCACCTCCCGGCTCGCTGGCACCTCCGGCAG
GGACTGCCCTCTCTGCTCGCCTCTAGACACAGAATCATTGACCTTAGGTTTCTTTAGCTT
TGTCTGCTTATCCTTCTGCTTGTTAGATTTGTCACTCTTTCTTTTTGAGTTGCTTTTTGT
GGTGTTATCTGGAGGTATGGTGGTATCGGCTTGTTCATAGATGACGAACTGCTTCTTCGA
TGGCATCCTGACCCTCTTTCCTGACAGGACTGGAACATTCTCACGCTTCTTCCAATATTC
GGCGATGGTCTCGGGCTTCGACGACATCTGAAAGCGAGATAAACGATGTTAGAATGATTG
TTGAAATGTGGATTCAACGCAACTGCAACCGCGGCAAAAATGGCCTCGACGAATTCGAAA
TCGGCCGTCGTCGGACCTTCGAAATCACCCAAAATCGACCCCGGCGCCACGTAAAATTTC
GTTTTCGGCCGCCGCGGGCGCCGCCGGGCAGCTCGTCCGCCCGGACCCAACGCTCGGTCC
CGAGACCGAGAGAACGCGAGCTCGTTTGGGAGCTCGACCCCAGGGACGGGGGCTCATCCA
CCCCCGAACCCCCGCAGCATCAGGTATCTCAATACCCCACTCGTGAGAGAGGGGGTGCAC
AATCAACAGTGGGTGGACAACAACAGGCTGCTTACCTTCACAGCTCTCCACAGCTCTTCA
CAGCCACTAGCTCTGTTGTGGGCTGTTGCTAGTGCCTATCTGTTGATGTTTTGCAGAGGG
TGTCCGAATATTGAACATGCTGAATCAGGGGGGAGACTGTGGCTGTTGGGAACAAGAAAC
CAGAAAAAATGCTGCACATAGGAATCTGCTACTAAAAATCTATGACCGCCTACTTCGGTA
CCTAACTATCTTTTGAAAACTGTACTGGCGGGCGGCATTATGGGTCAAAGTTCCTGGGGT
ACTTTGAGGGAGGTCAATGGCGGTCCGTTTGGAGTAGGTGGGTCCTAGTTAGTAAAATTA
ACTAGGGTGTCGCTCCTCCTGACATCACGTCTCAACTGAGAAAGATAAAAAAGGGGGGAA
ATCCCCCAAAAAAAAAAAACAGCCCAAATTTTTTTTTTTCCCCAAAAAAAAAAATTTTTT
TTTTAAAAAAAATTTTTATTATAATATAAAATATTTCATAACAACAAGACACAGTATTGG
GACTTAATTTGGCGATTCGAACATTTTGATGCCAATCTAGCTTCGCATGTCCAACACTCA
AAAACCTAATGCCACTAGTGCCAATTAGTGCCACTTAGTACCACATTAGGATGGCACTAG
TGCCATCTCGTTGAAACTAGTGCCACATAGGGATGGCACTAGTGCCAACTAGTTCCAACT
AGTGCCATCTAGGTCCATCATACACAATCGTACTGGTTCCATTGTAGTCAATTAGTGCCA
TCTAGTGCCATCTAGTGCCAGATCTAGTGCCATTTAATGCCATTTAGTGCCATGATCGGC
TGAACTATTGGCACTACTTGGCACTACTTGGCACTACTTGGCACTACTTGGCACTACTTG
GCACTAGATGGCACTATTTGGACCTACGATGAACTATTGGCACTAGTCGCACTTCATCGC
TAAAAACATCGACCCGTGTACACATGGTGGAGTGCAAATTATATTGTTAGACCCCAAAAA
TGATAAAAAATCAAAGGTATTCTTGTAAGAAAAAGAGGAATTACCTTACAGGAATGGCAA
AATCCTGTATCTTGCAGTTGTAGAAGAAAGCAGCGCTCCGACATAAAAACGCTCAGGGGT
TAAGGGAACTACGTTTATTTTTTAGGTGATTAAGTACCTAGTTTCCAAAACGAGAGTAGT
TAAGACATTAATTAATTTTAAGTATTAACTTTCTTCTTATTTGTAGATAGGAAATATTAT
ATGAGTGACATACGTATAACATGATGCTTTTGCATTCGCCGTGAAGCGTAGCGCAACCGA
TCGTACCTATGGTACTTTTTACCATACAATTCATACAATCCTCATCACTCGTGCGCACTA
CCTTACAATACAATATGGTACCTCTAGCTAGGTAGATACACCAATATCGAAAGGACACAC
CTAGCGTACATAGTTCTATAGTAGGAACAGGTCGTATATATTATATATAGTTACGTACGT
GAGTCGTGTTTCCACAGAACTCATTCACAAGACTTTTGGTACCGTACGTACGATACTGTG
TCATCCAACGGTTCGTGGCTAGGATGGTTCTCATGAGGATGCCAGCACATTCCTGTGACG
TGGTGACAAACTGGGGATGATATACGTGAACAGGCACGGGACCGGCTTTTAATTACCTTT
AATGGTGAACAGAAAAGCCAATCTCCAACAGAAAAGCCAATCTCCAAAGAGGAAACCGGA
TACCTTATCATTTTCACGTGAATAGTAGAAAGATTGGTAAATGCCAAAGGAAAACTAATT
CACCAAAAGAAAACCAATCCCCAATATTTTTGCCGGCCTTGATAGGTTGCAATTTTATTT
AAGCCCTAAAGACGCATTCAAGACTTTCATGAGAAGATCTATTCACGATTAGATTGATTT
TGAAAAAGAATAGATCTAAACTGATGCTTGCCTAGGATGTGAAATCATAGATTAGCAATG
ATCGCAGATCTTAGATTTTCTACATTAGAAGTAGATTTTTGAAGGTAGTTGATTAATTCT
TTTCTTGCAATGTGATTTTTTTAAATCATACATTCTAGATCTAACAAATTTTGAGTATCT
ATTTTAGATTTTAGTGAAACTAGTAAATCTGTTTAGATTCAAATACTTCATAATAGAGCT
TTAATTAGTGTTGCTATATTACCGATGTAGATGGTATCCATTCCTCTTAGCCTTACTCAA
GGCCCCAAAAAGGATAAAAAAAGGATAAAAACCAATGTTTTGATGGACCAATAAAAACAC
AACTAGACAGTCTCCAGACTCATACCAAGTGGAAATTAGTTGATACCTGCGTGAATATTG
GTATTTGATGCTGAAGGTTTGGCGATAAACATGCAGTTGATGCAAAATTGTTTTATTAAG
TTTGGCAGGCATGTCCATTTGATCTCAAAAAATGGTGAAATTTCTTTATCCTTGAAATAA
GGACAAAAAAATTTATGTAGAAACTATACCAGCTCCTATGTGACCACTCTTATAAGCGCA
TATATGCACGCATATGCACGCATCCATTTGCGCACCTGCCACGGGTCAAAAGCTGCTTAA
AGCAAAAAAAACTCCATTTAGGTGGCTAGTTTTCTATGGCGTCTCAACTGATCGGCTTAG
ATACTGAATTTATTCTATCAAATCGTAAACTAGGCTGACTAACTTGGGACGCTAACGCTT
GGGGAAATTGACCCATGATCTTCTCCTGTTTGTCTAAATGCATGGTTCTCGAAGTCTGAC
TCACGCAGGAGGTTCTCGACTGACGTGGTCGTGCCCTGCTTTCCCCACAACTTAGGTTTG
TCCGATTTCGACAAGATGCTAGTGATTGTTCGATGTGAGTCGAACCGGGCACCGGCTTAA
TAGCTCGGATGCCCGACCGTCGGTCGGGGGCCTGGGTTGTGGCTGTGCAAGATGGCTTGA
CTGAGGGCGCATTGAATATTGGAGAGATAAAGAAAAAATGTTTTTGTGATAAAATAAAGT
CCCCCCGGTATAACTCTCAAAAAGCTTCTGAATACAGTAGCATGGCTGGGAAGGAGCTTT
TTACTTGCGTGTACACCTGTTGCATTGGGAGACCGGGCTGCGACCCTTTAGCCGCTTCCT
TCTGTCTCCACCTCCCCATGAGGTCAATCACATGGGCGCGAACTTGCTGGTTCCCGGCCT
CAGTCGTGGCTCCTCGTCTACCTGACCTCCATAAACTAAAATCCTCTAGTTCCACTATCT
GGTCCATGCACTCAGGTCTACTGCATCTAGCACGAGATAGCATTTCAAGAAACAGAGGGT
CGTAAAACCCAAACTTTCTACGCCTCCCTTGCGCGTCTCCGAACAACCACCCCGACTCCC
GTTTTTCTACCTCCGACCTTCTCCTCATCAGTCGTCCTAACCACTTCATCACGGGGAGAC
CTGTTCTCATCCTAATGGCTATGGGGACACAGTGCCACCTCTCTCCGGCTTCTCCCTTGA
ACCATCAATGGAGTGTGAGTACCACATGGGGTCTATTGCTCAGGCCGTGGTGGCATGCCA
GAATCTAAGCATGCCTTCCAGGGAGATCAGGGGTACCTCCTCTCCCCTCAGACCAGCACA
GAACTCTATCAGGACGAAAGACATAAGATCCTCCACCATCTTCCGATTGTATTCCGTCTC
AGCCAGATTCCATTCCTCCTCGGCCACATGATCGAGGGCATGGATTATGTCCGGAGTCAG
AGCCTTGTTTTGTTTCCGTATCTGACCCATCCTGAGCTTGGCACCCAGTTTGAAGCGAGT
GAACCACTCCCCGTCAGTAGGGCACGTGGATGACCGTACCCTTTGTTCGTCTTAAGCATG
CAGTGTCTCGGTGTTGTAAGCTGAGCCTCCCCGGTGCATGTGTCCATACCATGTGGGGGT
CTTCCGTATGGTGTCAAACTGAAGTGTCTTGGCGTACTTCCCCCTCCTCAAGGACGAGTG
GAGGGTCATCAATGCGACCCCCATCCCCACCCTTTCTTCCATCTTGTCCCAGCCTAACTT
GGGGAGCGGCTTCCTTACAGCAAAGACTTCTTGGCTGGCTAGATAGTCCTTTTGAACCCG
ACTGAGGTTCGCCTTGACGGTGCTGCTTGCCCGACTCCACATGGCATCCAAGCTGGCTCG
CCGTATGCAGGTGAGGGTGTATTCGTCTTGGGTTCTTCCCCAGACTGGGTCTCTCCCTAC
CACGTTCTGGAAGTGACAAAGGTCACATTCGAACGGGATCCCCATCAAATGGTCCCCGTT
CCTAGCGGCCCGATAATCCTGATCTCTTCCGTCCCCCGTCTCCAAGAGCTGATCTTCTTC
GAGGGGATCTTTTACGGGGAAGGGATCTTCCGGTCTTGTCTGATAACAGGTCCCGCACCA
AACATTCCTGCACTGGGGGAAACCTCCCTTGCTCGTCGAGAAATTCGAGCAGAAGACCCC
GGCTCCATTCTGCCGAAGTTTCCCACAGGCCCGGCACGTACCCTTCCAACTCATGCAATT
GTCGGGGGTCGCTTCTCCCCTTCTTCCATATCTTGAAGCCCCTTGTGAGTCTATGCTCCA
GTGCTCGTGCCGAAGGAGTTCCGCGGACCACCCAACGTCCTCTGTGGGAGAGAGTGTGAG
AAAGAGGGAAAACAATGACGATAATGAGAGGCTCGTGCATGTGAGTAGGCCAAAAGGGGG
TTCCCGACTCCACCGAAAACATCATATCCGCGTCCTTGGATAGGGCCTTCCTCCACAGGT
GTGTCATGAGTCTGGGGACCGCGAAAACGTGAGGGATGTGCGGGTTCATGAGCCGGTCCT
CATTAAACAGTTCCATCACTGTCTCCATGGCTGACGGCAGAGGTGCCCAGAACCTGGGTG
CTTCCAAATCGTAGAGGCCAAACCAATCCTCCGGCGTCAGGTCCTTTAATTCCTTTCCAG
CCCATGGTTGACCCGCCTTTGATCTCCACCAGGTCGTCACCCATTCCAGTACCGAGCCGC
TGGATCTCTCCTGCGCCAATTGGCTAATCGGCAGAAAACTCATCGGGTCCTCTCCTCTTC
GCATCATTCCTTCCAGTAGGTCCCCTCTGGAGAGGCCATCGATCCCGGCCTCCTTCATCC
AGGTACCTGCCACGTGGATCACGTCTAGTAGGCACCCTGTTTGTCTCTCCACCTGTCTTA
ACCTGAGTATGAGCTCGTTGAGTTTCCGCGAGTCCGAATGACCCTTATAAAAGGTCCCTT
CGAACGCAGCGTTGTCCGTGAACGCAAAGATCTCTCTTTCCTGGAGCTCCAAGCCCGCCT
CCATCTCCTCTAGCCGCATGATCAGGTTGGACGCTTCCCTGTAGGTTGGAGGACTCGTTG
GCGAATCTCCTCCCGTAGTTCCCAGATTCCCAAAGTATCCCACCCGGGCCCCAAATGGCC
GATCCGAATCCTTTTCCGCTTGCGTCCCCCATGAGGTAAGTGACCGTCAGCGTATCCTTG
GCGAGGGCACGGGACCTGGCGGGCTCCTCTCCGCAGACAAGGCTTTGGAGTGCCTGGATA
TCCGAAGGGAGGCGGGGTACCCCTGTTACTCTGTCGGGGGCTTTGGGCGACTCGTGGGTG
AATCCCTCGAGGCCATCCTCGGCCACGTCTATCCATCTCTCCCCTTCCCACTCCCATCTC
ATGGCCGGGCTACCCCGAGGTTTGGGTCCCTTCTTCCTCTTGAACCCTTCTCGGTCTCTC
CCTTCCCTCCATCCGTCTATCGTCAAATGGATTCCTTTCAAGTAGGGGACCATCCACTTG
TACGTACGCAACGTGTATATCAAGTATCCCCTGATCTGCTCCAGTGGCTTCCTGTCATAT
GTCTCACCCTCACTCATCAGGTGCAGTTCCTTGACCAGCTCTTGCGTCTTGTTCCACTTT
TTCTGGGACACCAACGTGACTACACCGTCGTTCGTATGGACAATCCCCCCTGCCCAAGGG
CCCGGGGTCATTGAGGGCTCTGTCCTCTTCCTTGCAGTGTCCTGAATGCCTAGCTTGGTG
AGGATCTTAGCAAACCGTTTGGACGCCTCCCAACAGGCCACCCTGCACCATCCAGTGACC
TTGCCGTCATCCACATAAATGTAGACCTCACACGCCAAGTGCCCATCAAACCGGACTTTG
AAGACCCATGGTAGGTTGGGTTCGTAGGACCACGTGCCGGGAAGATTTAAGACGATACGT
TCCCAATGAAATGGGTTTGCCCGATCGTGTCGATTCCCGTAGGCTTCGTACTTCGCAATC
AACATGAGTTGTATGGATTGATACGGTGAGTCTGTCATGCCCATGAAATTCCGGACCCAT
CTCTCCCAGCTCCGATACCTTACCTGTTCCCACTCAGGGAAGGGTTCGCCTTTGTCTAGA
TCCGCCCGTGTGGTTCGGATGTGTGAGACATCCACCCCTGCGAAAAGGATAAGCTCCTTC
CCCAGGTTGAAGTTAAGAAACATCTCGGCAATGTCGATGTCTCCTTGATAGTAGCCCGGC
ATCAGGCTTCGCAACGTGTGGCGTAATGTAGGGAGTCCAAAATGAGGGGAGAAGAGACAA
TCGTTTAACCCGCACGAGGTACCATTGTAAACCATGCGTATATCCTCGTCCCCCTTTGGG
ACGTAGAAATAGTGCGTGAGGCTGAGGACGTCTCCTGGGGTGATGTACCCTTTTTCCCTC
ACCTTTCCAATCTTTTTCCAGACAAGGTGGCGGTCCTTGGGATTCCTCGGGGGCTGCTGT
AGTTGACGATACTGCGGCAGCTCCCCTAATACAAAATGGGGTTGACCATCCCTGGCCCAT
TTGATTCGGCTCTTGGGCCACCGCCAGTAGAATAACCGCGAGCCCAGCTTCCAGTCCCAC
CAATCGCTGTGTGCACCCTTATGTAGGCACTCTCGACCTGGTTCCCAATCATTGGCGAGT
GCCGGGTGCCGCAGTATTGGTGACCAGTACTTCCGATAGCGAAGCTGGCCATCTCCGGTC
CAATGATAGCGTCCTTCACGGAAAACCACAAGGTCCCGTCCTCGAGACTTGGGCCTTTTG
AACAAGCCCGGCGTTCTGCTGGCTAGGTAGCCAATATAACCTTTTCTTAGGCTGCGGTTC
CACATTATTAGACCGAAGCGCCGAAAGGGATCCAGGGCTGTCTTCCAACCTTCTGGGAGA
GAGAACGTAGAGGTTTGTTGAATATGATCCTCCCATAGCTGCGTAGGGATGAGGGCGTCG
TCGTGCTTTTGGACATCTTGCTTCACCACGGCGCTGGCTCCTCCCATTCCTTGTCCTGCG
CCCTTCCGCGGTGCGGCACTATCTTCCTGGGGAGGGGCCACCAACTTTGCCCTTTTTAGG
ATGTGGCTAAGGTCCATGTCGTCTTCAAAAGCGGGGGCACGAGGGCGTTTTGGACTGTGG
TGGCCTGATTCCGGAGTCCCCGCCCCTGGGTCACCCGGCCCATCACCCTGGAATGCCTCC
AAAACCGTCTGGTCCCCCTGCCTCCCGCACTGAAATGACTCCAAACCCCCCCGGATATAG
GACCGAAGGAGGCAAGAAGCTCCAGCATGGAGAATTTTACCCGGTGGGCCCCTTATAAAA
CCCAAAAGTTCAAGCTCAAACCCCAATGTGACGTAAAACTCTTGTGCCAGAATAGGGACG
TTCCATGCGGTGGCGAGTTCTGTAGGGGACAGACGGCGTCAAGCCCAGCCCGTAGGAGAG
CAATCCGCAAGCGCTACCACGACCGCGTGCGGGCGTCCTGCAGGAAGACGTCCCCATGAC
CCCAAACATCGTCTCCCGACATAGACCGGAGCCTGTATGGGGTCAACTACCCCCTGTGGG
GGCGATACAGGAGGGCCGACGAGCAAAGAGTCAAGGGCGTACCCGATGGTGCACCCTGGG
CGAGGATCTGGTAACCTAAGTTGGGTGAAAACGCCGCCGGGGTCCCCTAGCCGGATGATC
AAAGAGACCCAGTGGAGGGAGGTCGTGCACCCCCCCACGCATGAATGGGACAGAGGAATA
GATTGACAAGCCCACTCAGACGGAATAGACAAGGGACAGGCGTGAGCTGCCAACAGTAGG
CCCATAAAACCCGCCCACCAGCTATGCTCAAGTGGGGGTATTGTGCCGGCGTCGCAGAAA
ACTACCCCACTGTAGCCTGACGCACTAAGGTGACGGAAGAAACGCGCTGGCCGAACAGAA
AGCCTGCCTCCCGGTGCGAGTTGTTTTTCTGCCCAAGTCCTGAATCCCGTGTCGGGGATG
TAATTCGTTCGAACCATTTGGATGGGGAAGCCCAGGGCCGGCCCAACAGAGAGCCATAAC
GTGGGTGTAGAGCACCACACTTCACATGGGAGGAGAGGCCCGAGCGGAAAAGGAATGTGG
CTGCGTGCAATTGCCCCCAGGGAGTGGCTGGTTGGTAAAGCTACCCTGTTGGGAGGGTGC
GAGGACACTGTGGGTGGTTGGGTGGAAGGGTCCAAGTGTAGGGAATTGGGCTTTAGGGTG
TGGAGCGTGCCAGGTAAACAAGAAACCCCTAGTTTAATCCTAGCGCTGGTGTCCCTACCC
CGCCCGTGAGGTCAGGTACCTGCCCCTTCCTCATCGTTCCCAGCCCCTGGCCCTCCACCG
CCTGCCCGATTCCGAGGGCGCTGACGCCTGCCCTGTCCATAAGCGTTGTCTCCCACTCCG
TGACCGCCCGCCCCCACAGGAGGAGGCCGGTGCTGAACGCGCTTCAAGTTATCTATCGCC
GAAACCACTCCGTCAAGCCTTGACTTGAGTTCCAAGTTGGAGGCTCTGACTGCAGTGGCC
AGTGTTTTGGCGGCGTCGGCAGTGTCCTGAATGGTGTCCAAAGAGGACCGATGTGCGCAG
CGTCGGAACAAATGCGTGAAGACCTTAGGATAAATTCACGGATGCTCCCAAAAGCGGTAG
CGTTTGAACTCTGCGTGCTTGTGATGGGCTTGTACAGTGGCCCACATCATGACGGCGTTA
GCGAGCGTCGGGTCTTCGTAGGAATGAAGTCCAGAGGCAACGTGGCGCGCCTTGGCTATC
TCCTCCCAATACACCATAGGAAACGTAAGAGCTAGTGGCCATACTTCTTTTTGCTGTGCA
ATTGTAGGAGTAGGACCATAAGACATTGATAGTAAATTTTGGTTAAACCTAGACAACTCC
TCGGCAAAGTCCTTAAACTCCTGGATGGACTCAGACAAACACAGATCACAAAACCGGAAG
AATTCTGGATATGAATCCTGAAACCTGGCCACCAGTTGAGACCTGTGAACTTCCCCAATT
GTTGCAATCCCCCGGAGGATCTCGTTCTTCGTCCCTTGAATACCGCCTCCTGCATCCCAC
ATGTTACCGTCCTTTAAGGCGCCAAACCAATGAGTCAACTCCGACCGGCTACTCGCCGAA
CCTGCCAACACCTCCGGCACTTGAATTTGAGTCGATGCAATGGCTGCCATCCGGTTAGAA
TTGACCCCCGTCTTCGATTCCAACACAGTATCATCTTGTACCTCCGAGCGTGAACGCGTG
GGGCTCACAATCTTGGCCAAAAGGTGAGCGATGTCAAGAGGAAATTCGTACACGAAAAAG
TAAGACCTTCCCTTAGCAGCATAGCCTTGCAGCTGTCCACCCCATCGAAGCGCCACTGTC
CGAATTGAATCGTCCGGGTGCCACCCACCTGCGCACGCAGATCCCTAAACTGATCCATCC
ACATCGTCTCCAACAAACCTACCCTGTCCATCAAATCAAAGTTCAATGTCAAGCTGGGGC
CGGCGGAGCCCGGGTTGGCTATCACGGAGTCAAGGGTCTCCATCGCGGAGGTGAGGGTGC
CGATATCTCCCCTAAGCTGGGCGTTGTGTGCCTCAGTCTGTTGGAGTCGTCGTTCCAACA
TAGCCATAGTGCCCAAGGCTCCAGTTGATTCAAGCATACTTACCAAACCACGAACGTGCG
CGGCGTTCGTATTGGCCGTGGCTGCTTGCGCAACAGCGTTGGAGACATCCACACGGAGCC
TGTCCACAGACCCCTTCACATGCTCTACTGCGGCGCGTTGCTGATCTACCAGGGCTGCAA
CAGTGGAATCAACGGCATCGTGCCTGTCATCCATCGCTTCTATGGCCCCCCATGCAGACC
CTGCGTTGACCGCCCACTTGGGACGCCCTGTGAGGGAGGCGACCACAGTGAGGCTCGTAT
GGATCCGCGTGAGCTCCTGCTCAGCGGCCTTCAGGGCCGTGGTAGTCTCGCGCGCAAAGT
CGTGGAGGGTAAGATCTCCCTCTGCCTGCTTCGAGGCAGACCTAGATGAGACAAGTCGAA
TCCTCTTGGGGGTGGGGGTGGCTAAACTTATGGAATTCTCCAGGAGTCTCTTGGAGTCGT
CTTCTGTGACCAAACCCCTCCCTGGGTCCGTTGCCACGGAGTTGACTTCAACGCAGTCAA
ACAAAGCCTTCCAAGTCTCGATGGGATAACACCCTTCGCAGTGGAGTTGGAAAATACCAC
TCTTCCTGGCCAAAGCTGCACTGATGGAGGGGGTGAAGAGGGCAACTGAGCCCTTCTTGA
TCTCCACGTAAAGCGTGGCCCGAGAGAGCACCCCATTGCGATGAGCATGCGAACTGACAG
TGCACTCGTCCGTCTGGGCCGTGCAGAACTTCTCCCTGCTCGTGCCGACTAAACCCCCGC
AAATCGGGGTCGAACTTTCGTCCTCATACAGGAAGAGACGAAAGCCTAACCGCCCGTCTG
ACTCACCCAGCGTCTTGGCGAGGGACTCCTTCCCCGCAGGGTATATGGGGGAGGAGAGAG
GCAGTTCGTCAACTGCGTTCTCGAACGCCGGTGACAGCGGTTCAAAACTGTCCCGGCGTA
ATAAGCTGGAGGTCAGATTGCGCACCCCCCGCCCCAACAGCGACATGTCCGAAATCGTGG
ATGGAAAAGAGAAGCCGTCCGATGGGGAGTCATCAAATTCATCCTCACGAGGATTAGAGC
GGAGCGGTGTAACATCTAGGCCTTGCCCGAAACGAACCGACCGAGCTGGCCCAACGAGAT
CGTTGGCCTGGCCGGAAACCCCCCCCCCCGGAAGAAGAAAAAGAAGTGCCCTGGAGCAGG
GAAAGCATTAACTCACCGTCGTGTGCCACGCCAGCCGTGGAAGTCCCCGATCGCGCCGAG
GCGGGAGCCGGAGGAGGCAGAGCCTGAGACGGGGTCCGAAGCCGAGAGAGTTTGGACAAC
AGACCATCAAGCACGGCGGTGGGTGGGGGTCAGTAGAAGCCATTGCACGAAGACACGGCA
CACTGGCGGGAGAGAAAAAAATTTTGCTGGTTCCGCTTGTGCCGACACGGCTGATCAGGC
CCTGTGCACCACAAGGTCAAACAGAATCAATTCAAAATCCGACCTCTCTTTCCAAAGGGG
GGGTGATCAACGAATTGTGAGGCAAGTCATGCTCGACCCTCCTACCACTTGGCGAGCAGA
TGTTCGGCTTCCCTTTATTTTCTCGTGCTCACGAGATGGGAAGGATACCTCTTGTGTGTG
GGTGGCTCTCGCTCTTCCCTTCCCGTTTCTCGTCTGTCTTTGTGCACTACCCGCTCTGCT
CTTGGCTCGTGGCGTATCTTGTGAAAATAAGTGTCGGTAGCATTGGTTCGTATCTGACGC
TGCAGAGCACCCAACACGACCGAAACATACCGACAGATAGCCCAACTTGTTGTCTGATGA
ATGATGTCAAGAAAGAGAGAACGCAACACGATCCCCGAAAATGGCGACCTTGAGAACGAA
CACAGACGATTTTTGTCCTTATTTCAAGGATAAAAAATTCGATGATTTCACCAATTTCGG
CCAGAATTTTTTTATCGTTGAAACAAGGATAAAATTTTGAGTAAGGTTAGTGCATTTCCA
ATCAGTCGTGTATAATATTATTATAACGTTATGCCTAATTACTTTGACAGATAATCTACT
ACTTTAGGTATGGTAGTTCTACCCTACCGATGTTCATGTCCGGTTAAAGCTTATAGGCAC
ATACCCTTTTAGCGAATAATCAATTTTCCCGGTGTTCCCTGAACCCCTTACGTACCATCG
GATTCCCACTTCAGTCTGCTTGTGGGATTCGTGGTATCATTTTAGGGCTCTTCTTTTAGA
GAAGATGACCAAGAATTTATATATTTTTTGCAAGTAATTTTGTGGAATGTATTTTACCCT
CTGTCCACGATTCCGTCCAAGACACAATGCAGCACGGGCAGACCACGCACGACACAGAAC
ATAAGATCCCTGGTGTTGTTCTTTTGCCTTCTCCTGGAACCGTATGGTATTGTACTGTGC
AATACAACATGGTTCTGTACAATAGATATGGCACCATAGTCACATTGTACCTACCTTCGG
GGAGCTTGTTCCAACCTCTTCCCAAATGATTTTTTTTCCTGGGATTCAATCCAGTGAGGG
TGACATGTGGCCACGAAGAACAAGATGCTTAAATTCGAGCATGTGCACATGGGTTCGAGA
ATTACTTTCCATTGACCAATGTACTACGTTCTCATTTCTCAAAGAAAGATGACATCGGGA
TTATTACACCTCTTCGTTTGCTCATTTTTTATTCAAACGAACAATTCCACTTAAGTTAGA
GAATCAACAGATGAACAGAACTACCATGAATATTATTTCACCAAATACATTTCCCAAAAG
CAAAATGCCCTCTCACGTCGCATCGAAAACAAGAGACACTCAAGTTACGTTTGTGAAGAA
TCCGTTCAACGAGTATAACATTTTCCTCGCATTGGAGCACGAGCGAAATTTAAAGCTAAA
AGAGGTTTACCAATCAAGATGTATCACGGCCATTGTAAACCACGACGAACAAGTATACAA
CAAAGATGATCATGGACCTTCAAGTCTCCCGAGTTACCCTCCGCGGTATCACAATCTTCA
CTTCCCTGTTGAATGGTTCATCACTAAACTACAGCACCCGAGGCGACCACTTCCCACGAA
GGCTTCTGCTCAAGCCTGGAAATCCTTGGACCAAATGTCCATGGTGTTTCTTCGAGACCT
GTCAGTTATTCTCATGGAGCGGTACAATGAAAACTACACGAAAGGACATACTCCGACAGA
GACGCCTACCTTCTTTCGCTCCACGACTGTAACACCTCCCGCTTCACCATCAAGGAGACA
GAATGATGGGATCGACGCTTTGTTGTGGGCTGCGCAGTTAGCACCTCCGCCCTTGCCATC
GCTATCAGACGCAGACGATTCGAACAAGAAGTTGGCGTGTACAGAAGTCGACATGAGCGA
TTACGAAATAAGAGGATTGTGGGCAAATGAGTCAGGAATTCAATAGAACTGTAGATGCTG
GATTTGATGGACATCGATGACAGCTAGAAGATTGAGTTCACACGCAGAGAAGTCGATATG
AGCGATAACGAAGCTAGAGGAATTCACTAAAACTGTAGATGCCGGATTTGATACAATTGA
TGAGTTCCATGAGATTGAGTTCACCTTCTATCTCGCATCAGTTTGATGTTCTCGTTGTCT
GGATAAAATGTTGGCTTTGTACATAATATTGCGAGTTCTCGATAAAACCGAATTTTCAGA
AGTGTTTGATTAGTTTAGTTTTAACCTAATAACTAGTTTCAGATCCGACTAAACGCACAA
GTCAAGAGTACCAATTGAATTAGTTTGTTAGTCCAATACCGACGACGTTATGTCATCACC
CACGCAGACTGAACAATTTGGTAAGGTGTCATCAATCTTAGACAAGGTCACCATCAGTTG
TTCCCATGCTTCTAGTTCAACCATTGCATACTCTCGTTCTTCGCTACTTTCCTCTAGGCA
TTTTATTTCTTCGATTCGCTTTACACCGACCGAGGCAATGCTATTTTTGTGTTGTGCGAT
TATAGTTCCTGCCGCCGGTACATTCACTGGCACATGGTGCCGCGCTATGAGTTCCGTCAG
CATCTCAAGACCCATCTCTCTTATTTCAGCTTCCTCTTCCCATTCGGGATTGATTTCATG
TGTGCAGACGAACGAGACGAAACTTTCATATTGCATGATACGTTCAGAGGTTACCTCGTC
CGCTGTTAACAAAGCTTTCAAAAGAAACAGAGAACGCTTGCGCAATTGCACTGAAGGCTT
TGCCCAAGGTCTATCTGCTGTTGCTGGATTTGACGCATGAGGCATCCCTAGACCTATTCG
CAGCATCGTCTTTCCATGCTCGTTCTGGCAAAAAATTTGCTCAGCCATGGAATGTCCTCT
GATGCTGGCACTTAAAGTCTGCACAACCTTTTCTCTGACAGAATCATCGACTGCGTCTGC
GTTTTCGTCGGTTTGCGAATAATCGAAGAACATCTGGATCAATTGAGGCATATGGCCTAC
CTCCAATAAATTCAACTGTACCGGAGGATTATTTTGACACATTGTGGCCAATACGGAAAG
AGACGCTTTTCTTATCGACTTGGGGATATTCCCCTCCGTCGTGGCACATCCGAGTAAAAA
TGTAATGCCGCCCATGGCCATGAAGGCCCGTGCGTAATCGATTTGTTCCACGATGTCTCG
CAACTCTTGAAACAGATCGAACATATCATCTTCTGAAATTTCTTTCCTTTTCTCTTCTTC
TCCCTCAACTACGCTCGCGTTCATCACAGACTCTACCCCTTCCGTCAAACTTCTAAGAAT
CTCCTTCATCCGCTCGCCCTCGTCGATGATGCCCTCCTTCATCACCTTTTCTAAGAACTC
CATGTCTTCGTTGCTCATGGGTTTAAATTCCTCGCTGGTAGGACGAGTGCCGTCAGAATA
GGCGAGACTCCATTTTAGAAGGCCCAACCAGGCGAAGGGTGAGTTGTTGTTGCTGTTCGA
TGTCATGGTTACCGAGATTGTTTCTGGTAGCACGGGGGAGGGTATTATTTGTGGTACATC
TCAATACACAGAGAGTGATAAGTGATGCCAGTGACGACGTATTATCGCCCCACCCTGATG
TCTTTCTCTTGCATTACGAATGGTATTGTATGGTATTGTCGGTAGAGCTTGGTATTGTAC
AATGTTAACAACATAAAAAAATTACCTAGTATTGTACCATAGAGTGATAAGGTAGAGAAT
TCGAAAGAATTGAAAGCAGCCTTTGGAAGATTTTACCTGGTACCATAGCCATCGTCCACC
ATTTATCATGTGAAACATAGCCAGCAACAAGAGTAGTTTGAAAACTAGTGGTTTTGGACT
AAAAAGATGGGACACTGTAGAAAGAACAACTTTGCTACTGATTTTTTTGGTGTTCCGTTG
TTCTTTCAAACTACCATGAAAGCCTGGGCACAGGTTACACCAGAGTATAGGTTACACCAG
GCCGTTCCACAGACATTTTTCCCCCAGTGTTTACAACATACTAAAAACACCGAAACCCTT
GTTGTTGGTTTCTCCCTTTCAGCAGCAACTCCTCTATATTACAGGACCGCACAACTCCAG
CTGGTTGTTGAGATATTCACATTCACCACAGAGTGACAAGTTTTGACAGTGACGACGTAT
TATCGCCCCACCCTATGTCTTTCTCTTGCATGACGTGTATGGTATGGTTTTGTCGACAGA
GCTCTACCGGAGGTATGGTACCGTACCATACCGTATTGTACAATGTTTACAATATAAATA
ATAATATCAAGATTTTTTTTAAAATCAAGATTTTTTTAAAATCTTAGTTGTGTTGGAAAC
TGAGCCATTTTCTCCTTCTCCTTCTTCTCCTTCTTCTTCTTCTCCTTCTCCTTCTTCAGT
GAGACAGTTTTTTTGCTTTTTGCCAAAACAGGTACAGAACTATAAGTTGATCTGAACTTA
CCTGTAAATAATTCATTTTTCGCTTGGACTTACATGGGTAGTCTTAGTGTTTTAATATAT
GCCTACCTTTAAAATTATATCTTTGTGTGTAACGTCTGACATTATTTTCAACAATGTTTC
TGTAAACTTTAAGGGAACATAAGTCACAAATCATTTTAAGACGTAGAGACGAAAAATTTT
AAACAAGGGTTCTTTAAAACTTGAAGGGAATGTTATCGTGTCACAAAAGAGTGTGTAACA
AGAAAATGATTTCACAAACTAAAAGGGCGCGGGAGCGCGGCGCGCGCGAAGCGCGCGAGG
CCAGCCTCTGCAAGATTTTTGCAGTGAGCTAGACAGAATGCGATTTGTAGAGACAGAGGA
AGACGTACCATACTTTAATATTAATGTTAAAATACCGCCAGTATGGTATTTTCTATAGTC
CGTACCAAGTCCCATGTGGTACTAGTGATACTATATCCGAATACAACGGTATTCGGATAA
TTAAAATCCCACTTTGGTAGTCACCAGAGTTGATTTTACCACCTTTTTTTTGCTCACAAA
TTTACATGGTTGGGCCTTAAATACCACCGTCGTGACTAAACCAAGATATAAAAATTAGTC
ACGCTCGCAGACGCTCGCAACCATCAAGCGCTCTTACACACAAAAACAAACCCAACGATG
GCCAAATCGCATCGATCAGCGACGGGCATTTTAACCATGGCTCCAAAACAACAACGCCAA
CAAATCAGCAATCACCAGCACAGGCAACAGTATGCTGTGCCGTTTTCCATCAGTTTGCTC
TGGCTTTGCCGGGATAATGCCCCTGCCCCCGCCCCATCCCTGACCTCATTTCTCCACCGT
TGCAAGACACTTCCCCCATCTCCGCTTCCATTCACAAAAATCATGCTCCAAATACATCTC
ATTCCCACTCCAAATCCCCCGAAGACATAAACAAACTCGGAATCCTGACTGTGCACTGGA
GAATGTTTTTAAAGAGGTAAAACTGGGTAGATATTGCCAATTTTTGACCAATTTGTTGAC
CCTACCACTGCCCTCTCCTCCGAGCTTGCCCTCCTCTTGATCCCCAATTGTCCCCAATGA
CCACAGCAATGATCCATGTTAGCAGTGTGAAGGGGGGTGGCTTTGCTCGTTGTCAAATTG
GTGAGCAACTGAAATTTCTCACCCTTTTCAATTTTTCTATGCAATATTTACCATGCTCCC
ACCACCTCCTCCTTCAATCTGACCCTCCTTCCATTTCAAGATGCTGTCATTGACAACAAT
AGCCCCTAAATATCAATCCTGTCGGCACGCAGGTGAATGGGTTGGGTGGAATAGGTGAGT
TACAGCAATTTTTACGCCCCATGTCTTTTTTAATGCATTAGTAGCCCATCCACCACCTCT
TTCTCCAATCTCATCCTCTTCCCAATTCTTAATGCTCCGAAAGACAACATCAAAGCTTGA
TCCTGACCGCACACAGGGGAATTAGTTTTAAATGGGCTAGAACATGTGAGTTGTTGCCAT
TTGTACGACTGTTTGATTTTTTCATTGAATAATTAACCCCGAAGCCACCTCCACATAAAA
TATGGCCCTCCCCACCACTCCCTATGCCCACAAATACTACAGCAAATGCTCAATCCTGTC
AGTTTATGGGGACTGGCTTTCTAAAGTAGAAAATAGGTGAGTTATTGCAATTTTTGTGAC
AATTTTACAGTAGAGAGCTTCATTTTGAACACTGCAGTAGCCTTCTAACACCATGTGACC
CTCTGCCCCTCACTGGCGCCCCCAAAAACAGCAGCATTACTCCATCAATAACATTTTGTT
TTGGGAAAATTTGCAGTGATCAGTTGAAATCGGGTCGTACTGTTGATTTCTATTTAAAAA
AAGTCAGCAAGTTTTTTGTATCACATGCTTTTTTGAAAATGATTAGACCTTTAATTGTCG
AAAATGTAATCATGTGTCAACATTTAGTGTTATTGAGACTTAGAAGGTATTTCGTGGTGG
TACACCAAGTAGTATAATATTTTCATATTTTCATATTAATGTTAAAATACCACCAGTATG
GTATTTTCTATAGTCCGTACCAAGTCCCATGTGGTACTAGTGATACTATATCTGAATACA
ACGGTATTCGGATAATTAAAATCCCACTTTGGTAGTCACCAGAGTTGATTTTACCACCTT
TTTTTTGCTCACAAATTTACATGGTTGGGCCTTAAATACCACCGTCGTGACTAAACCAAG
ATATAAAAATTTGTCACGCCGCAGACGCCGCAACCATCAAGCGCTCTTACACACAAAAAC
AAACCCAACGATGGCCAAATCGCATCGATCAGCGACGGGCATTTTAACCATGGCTCCAAA
ACAACAACGCCAACAAATCAGCAATCACCAGCACAGGCAACAGTATGCTGTGCCGTTTTC
CATCAGTTTGCTCTGGCTTTGCCCGGGATAATGCCCCTGCCCCCGCCCCCATCCCTGACC
TCATTTCTCCACCGTTGCAAGACACTCCCCCCATCTCCGCTTCCATTCACAAAAATCATG
CTCCAAATACATCTCATTCCCACTCCAAATCCCCCGAAGACATAAACAAACTCGGAATCC
TGACTGTGCACTGGAGAATGTTTTTAAAGAGGTAAAACTGGGTAGATATTGCCAATTTTT
GACCAATTTGTTGACCCTACCACTGCCCTCTCCTCCGAGCTTGCCCTCCTCCCGATCCCC
AATTGTCCCCAATGACCACAGCAATGATCCATGTTAGCAGTGTGAAGGGGGGTGGCTTTG
CTCGTTGTCAAATTGGTGAGCAACTGAAATTTCTCACCCTTTTCAATTTTTCTATGCAAT
ATTTACCATGCTCCCACCACCTCCTCCTTCAATCTGACCCTCCTTCCATTTCAAGATGCT
GTCATTGACAACAATAGCCCCTAAATATCAATCCTGTCGGCACGCAGGTGAATGGGTTTA
AAATGGGTGGAATAGGTGAGTTACAGCAATTTTTACGCCCCATTTCTTTTTTAATGCATT
AGTAGCCCTTCCACCACCTCTTTCTCCAATCTCATCCTCTTCCCAATTCTTAATGCTCCG
AAAGACAACATCAAAGCTTGATCCTGACCGCACACAGGGGAATTAGTTTTAAATGGGCTA
GAACATGTGAGTTGTTGCCATTTGTACGACTGTTTGATTTTTTCATTGAATAATTAACCC
CGAAGCCACCTCCACATAAAATATGGCCCTCCCCACCACTCCCTATGCCCACAAATACTA
CAGCAAATGCTCAATCCTGTCAGTTTGTGGGGGACTGGCTTTCTAAAGTAGAAAATAGGT
GAGTTATTGCAATTTTTGTGACAATTTTATAGTAGAGAGCTTCATTTTGAACACTGCAGT
AGCCTTCTAACACCATGTGACCCTCTGCCCCTCACTGGCGCCCCCAAAAACAGCAGCATT
ACTCCATCAATAACATTTTGTTTTGGGAAAATTTGCAGTGATCAGTTGAAATCGGGTCGT
ACTGTTGATTTCTATTTAAAAAAAGTCAGCAAGTTTTTTGTATCACATGCTTTTTTGAAA
ATGATTAGACCTTTAATTGTCGAAAATGTAATCATGTGTCAACATTTAGTGTTATTGAGA
CTTAGAAGGTATTTCGTGGTGGTACACCAAGAAGTATAATATTTTCATATGTTCATATTA
ATGTTAAAATACCACAAGATGAGAATTATTTTTTTCGTAGTCATTCCCATGTACATGCAG
GTCATTCGGGTCAGAACTTATAGCAAAAGAAATGATACTCACGTAGTTTTTCTTCTACAA
ATGTGGAACCTCAAGTGGAAATTTCTACAAAAAAGTTGCTAACAAAATAACACGAGTCCG
CCTGTCTGTGCCTCCAAAATTCCACAAACATTAAGGGTAAACTAGTACTGTAAGGTACCA
TACCATAGAGTGTACTCTAATATTATGCATAGGGTTAAGGTATTATACCCAACACCTCTA
ACACTAACACAAACACACCCACACCACACACAAACACACCACACAACACACACACTTCAC
ACACACACCACTTACACTTCACACTGCACACACACCACAAACCACACACACACACACACA
CCACACAACACACAACACACAATACACACACGCACAGCACACAGGCTCTGAACGCTCAGA
CTAATCTGGCACCCCAGTCGACACCACCCTGGACACTACAAAAAGGAGAGGGGCTGTTAT
AAGGAAGTGCAAAATAATGCACCATATTTTACTTTGGTGTTTGAATTTACTGTTTCAATT
AAATAGTTGTGCACTGTGCCATTTTTATCTCTTGCCACTGCCAATGCCACTGCTGTTTCA
CTCCTAACAACAAAATTGCCAAAGAATGCGACAGAAAAGGTGATAAAAATTAGCTTTCCA
TTTTTACTTTGATTACACGGTTTTAATTTTTCAATTGATTTTTACATGCCAATTACATCA
TTATTTGTTTCTCAAGTCCCAAATCATCTGGAGATGCTGCCTTCGCCCTTCCCATACCAA
CAACAACTGAAATCATTTTTCATGAGGGGAAGGTGAGATATTTTTACCTGCCCATTTTCA
CATTTTTCAGCTTTTTCCAGCCACTGAGATGTTTCTTCATTCAGGTGTCCTCCCTCTATG
CAACAGTAATCCCAACCCTGAGACCAAATTTGTAGATGTCACCTTTGTCCTTCATACCAT
CATTATAGAAAGCAGGTGCTGGGGTAACCTTCCAATTTTTTGCACTGTACTTTTAGAGGC
TCTCTTATTACTTTTTTGAATGCAAGTCTCCCTCCCTAGTGTCTCGTCTCTCATTTTGTG
TGCTTGGTTGTTGATTTGGTATGTTGCTGGACTTTCACATGCGGTAATAAATAAAGTAGA
TAAGAGCGGCCATGCGACTCTCTTACCATCTCATTTTACAGAATGGGGTCATGCCTTGGA
TTTTGACCTGCTTGATTATTGAATTCATTGTCAGATTCAGTATCAAATACAAAATAATTG
AAGCGAACATACAAAACTGTGCCTTTATCTATTTTATTGAAGAAATAGTATGTGATCACT
AAGCCCTTGGTTGTCAAGTTGCTGTGCTGCTTGGCTTTCACCTGCAGCACTAAATTAAGT
AGACGAGAGTGGTCGGATGACTTTCTTTTACTGCATGGTGTCGTGACTTGGCTTTAGACT
CCTTGGTTGTTGAATTGCTTGTTGTACTCTTTGTCAAATGCTATACATCACAATTATTGA
AGTGAAGGTGCAAAAATGGACCTTCATCTATTTTGTTGAAGAATTTATGTGCCAGTACTT
AGCAATTTTTTAGCACTAGCTGTCTACTATAGTAATGATTTTTTTCATTACCTTGTCCTA
AAGATGAAATGGTCTTTGTGAAAAAATGTTGATGCCTCTACATTTAGTACGCACGAGTTA
GACCTTTTCTTAACAATTTTTTGTGTGTAATAACTATGAACAATTTCGAGCCATAGTAGG
TATAAGTCTGGGGAACGTGGTGTGGAACTGTATTTGTATATGTTCATAATAAAGTGGCTT
GTCTCTCTAGAGAGAGGTAGTATGGTATATGCCACAGTTGCTTGTCATAAGTAGCAGTTG
CAGGACTTAGGGGAAATTTGCATGAAAATCAATAACAATCAAATTCTCTACCTAGTATCA
TATGATGTTATAACAAAAAGAGAATAAGAGTGGCACTGATTGTAATCAATTTGCGGGGCT
GTATTAATTTTGTACATACCTTAAAGAGGCATGTGCAGTTGCGTTATGGGACTTATCTCA
GAATAATTGCTCTCGTTCTTCCTGTGCGATCCACTTCTCAAATAATTCATGGTAAAGAAA
GGTAAAATGTTCCTAAAAGAGTACCTTGTACTGAAACTGAGCGTACATTTGAAAGTACAA
AGTTCCTCCGAAAGAACAAAGTTCCTCAGAAAGTACCAAAATGTACTTTCGGAGGAACTT
TGTACCTAACTTTGTTTTATCGTAGAAAATATAATGATTCCTACATAGACATGTACTTTC
GAAGGTACTTTGTACTCTGTACCATCAAAAGCACAGAGTACCTCCGAAAGTACAAAGTAC
CTCCGAAAGTACAAAGTACCTCCGAAAGTACCTCCGAAAATTCTTCCGAGAGTAACAAGT
GTTTAAACCTGTTATGGCTTAATTATTTAGAATATCTAGATAATATTATATATCTAATAA
TATGAATACAAAAAATCAGTTAAAAAATGGAACGGTGTGTGGTGTCTGTCATGGATTCGA
TTGAGAGCTGTCACATCATATCATCTTGCACATACGCAATATACATCATTATCACCGTAA
TAGCGTTACAGTACCTACCTTTGCATGAGTACATGTTACATCCATTAATATGCCGATTTC
CCATAAGTCCGCAAATGGGTCTGAGCGCCTAGTGCGCTTCGCGCGCACCTCGCTCGCGAT
CGCACCGATTTTAAAAGTAAGATATAAAATACTATTATATTGTTTTATGTAAAGTAGTTT
ACAAAGGTTCCCATTTAGTTTGCGAAATCGTTCTCTTGTTAGACACTCTTTTGTGACACG
ATATTGTTCCCTTCAAGTTTACCGAATCATTGTTGTATGACAAAAATGATATTTGTGACA
CTTTAATGTTCCCTTCAAGTTTACAGAAACATTGTTGAAAAAATGTTATACGTTATAGCG
CTGTTCTTTAAGGTGTTCACAAAGATATAATTTTAAAGGTAGACTGAGATTAAAACATCA
TGACTACCCATGTAAGTAGCCCCAAAAAATGAATTATTTACAGGTAAGTTGTCATCAACT
GATTGGTGAGTACCTGTTTTGGCAAAAAGTGAAAAAACTGTCTCACTGAAGAAGAAGAAG
GAGAAGGACAAGAAGGAGAAGAAGAAGGAGAAAAGGGGCTCAGTTTCCAATACAACTAAG
ATTTTGAAAAAATCTTGATATATATAAAATAATTAGGCCCGTTCTGTCAATCCTATATTT
TTGCCTATTTTGGGAGGCCTATTTTGATTTGGCGATGCTCTTTATTGGCTCGAATGAATA
TACGAGTTTAGGTAGATCGTGACAACCGTGATTCGTTTGTACGCCCAAATGCCCAAATAT
GCCTTGGCCAAATACCAGATTTAGCCAGGGTTTTTAAAATGTCGTACTGTAATTATTTCG
ACACCCAAACTTCAATTTTCATGTGACTCACTAAAAAACAATTAATTTCCCGATTTTCCT
TTTAATATTCTTGCTACTTTTTCTGTCACGTTCTGCCACCCAATTCGCATTCACTTGACA
GTATAACAATCACCATCTCCGATCTATTTGTCCCCAGTGATTCGATTTGTCTTGATTATG
ACCACTGATCTTATGAGAACTGTTGCCGGATGCAGCAAAATGCACCATGTCGAAGTCCTA
CAGCGCTCATCATTGCACTCGTCAATTATAGCAACAATATTCGTCGACGTACGTATTTGT
CGCGATCGGCCATTCTTCCTCCGTCGGCCGCACCTTGGCATCATCTACTACACAACGGGG
ATGCATCGTCTTTTCTTCTTATGACATGCTTAACCCGAGAGGCCTTCGTGATGCTTCACA
ACATTCTCAAGCCACCGGGCCATCCTTTATTGCCAAGAAGGAGGGGACGTAAGTGGTCAT
TGTCATCAGAGGGGCAATCGGGACTGCTGCTCTTTTACATCAGCAGCACAATGAATTATA
AGTATTTGTGTTTGATTTTTGGAATTACTCTCAGTGCATGTTCCTGCATGTTGAGAAATA
TGTTAAAGTTGGCAGTTTGTCACTTGCGCTTTCATCCCCTGGCTAGAATTAAGTTTCCAT
CTGTTGAGAAAATGCAAACGTTCGCATTGATGACAAAAAACCAGGAACATTCGATAGACG
ACGTTATTGGCTTCATGGATGGAGTCTTGCTTGCCACTGAGTGTTCATCTGAAACACCAA
CACAAAATGCCTTCTACAGAGGATATGAATGCAACACGGTCATAAACAACGTGTTTGCAC
TTGGGCCGGATGGAAAGGTGTTTATCGCGGCAATCAACTGTCCTGGGAGTTGGGCGGATG
GATCGTTGTCTGCACTCTTCTTTGATTCTATATGTAGAAGGATTGGCCCGTATAAAATTT
GTGTGGATCAGGGATTCCCACGCAGCAGAGGCGCATGGAATGTTTTAGTAGGACCAATGA
ATGAACGCAGTGCCAGATGGTTACATCCAGCAGTCCACAATTACATGTTACGGGTGAGTA
ATATGTACACTTCACTGCGGCAGGCAAGTGAGTGGGGTATGAGGGAATTACAAGATCCGT
TCCCACAATGTAAAAAACGTCTTCCCAGTAATTTCAGACAGAGGAGACTTGTGATGGAAT
CAATTGTTCTGATCCACAATTTTCATACCGAAGAGTGGGTTATAGTCAGATAAAAACCAT
GTTCAATCCCGAATACGAACAATTCATTACCCTAGATGGTTACGACCGTATCAGTAATTA
TCACTTGCAAGCAGAGGGCTTCAAGTCGGACACTGATGGGGAGGGAAATGATATCAATTA
AGAATAACGTCCTTTAATAATAAAAATATTATTTGAAATGGCAAATTGTACCTGATTTTG
ATATTACATATTTTTCATTAACGGACTATTTAATATTCAACTAACATCTCGTTTATTCCC
CTTCCTTACCCGAATTCTCATCATGGTTTCCGGACTTTTGGATGCCTCCTCTTGCCCCAC
CCATTGTGAACATCATCATCATTTGCATCATTTCTGATTGCTGTTGCATTTGGCGTTCAA
AGCGCCTTTCTCTTCTATCCTCCATCTCCATCCTCTCTTTCCTCATCTCCTCCCTTTCGC
GCCTCGCCTCCTCTCGCTCTTGCCTCCTTCTTTCCTCTGCTTCCTGCCACTTTGATTTCC
TCATTTCCAACATCATCCACATATCTTCACCACTGCCACTTTCAGTGGAGGAAGCAATTC
TCTCGATAGACTTTGTAGGCAGCTGCAACCAAACACCATGACTCTGACCCATTAGGATGG
ATCTCCTCAATCATTGGGATTAGTATTCTAGTGTTGTAATTTGGAATGCCCTGCCTGCGG
CCGTCGCCATGATGCGGAACAGGATCCCAGCCATTGTCATCGTCTGACATCGATCGAGTT
TGATGTGTGGCTGCAAGCATAAAATCTGACCAGATTTTGCCCAAATGCTATCTAGACAAA
AAGTGGGGGTGTCCAGACACCCCTCCTTTTTGCCTAGATTTTTTTCAATTTGACCGGGTC
TAGCCAAAAAGTGGGGTGGGGCATCCGATTTGACCTGGGATTTTTGGGCACTTGGGCGTC
TAGGCGAATTACGGTAGTCACCCAGAGTGTTGACACACCCCGTTTTGTAACAAAAACTTA
AGAATTCTTGCCAATTTTCTTTGACAAACCATGACTTTTTCCATGTCGTCTGCACGCCAA
TTTTGCGTGAAATACTACAATTCATTAAGTTCTGAGGATCATTTTGATAGATGACATGAT
GGGTATGCTGTGTCATCTTCCTCTTCAAATTTCTTTCCAAAGTTGTGTGGTCATGCAAAA
ATACATCTTCGCAACATGGAGCCCTCATGTTACATTGGCCGTACTTTTGCAACTGTTGGA
TAAAACCCGTGTCAACACTATATCAGCCCACTCCCAACATGTCTAAAGAGGAGGCCGACC
CAAAGGCCATGACCAAAAAGGCTTCCCAGGTCCTCAGGGACCACTCTAGTAACAAGAAGC
CAGATGCCACAGAATTCTTAGAAGCTCTCAACTGACACAACATTTAATACATTTAGCAAC
TATTCTTTTACATGCAAGGGAACAATAAATGACATAAATTAATAATACATGATTGATGAA
ACAATCTAATACAATTATTGGGAACTTATATGATTTGTCTTGAATATTCGAATATTAATT
GCCTATACTTTCAACCTTGCCCTCTTTGTTGTCACATCTCTATGATGTTGATTGTTGGAT
GAATCATAATTGCTTGATGATGTATGCTTGGGGTGGCTGAGCAAAGCAATGATAGGACAA
AGAACTCTTTGATGAAGAAGGAGGAGGTGGTGTTGAAGCAACAATATTTTACAAGATGCT
CCCTCTTTTGTTCATGCAGAGGGTGGAGGGTGTTGAGAATGATTATATGCAGGATTTGTT
AGGACTCCTGCAATATAATAAAAACAAAATCAAAGCAACTGAGTTGAAAAAGAACAAGTT
AGTAGACACATGAAAGGATCTCTTGCAAAGAAGAGTTGATGCCGCCACCATGGAGGGGTG
GTCAGTTGAAAAAGATGATGTTTTAAATAAACTCAGGAATGAGAAAGTCACAGTGGAAGG
TGTTGCTTTAGCAGGTCCTCAAAATTTGTCTCCAAGACAGGGAATATTATCAAGAATGTA
AGCAAGGAGAAAAGAGAGGAGTTGAAGCACAAGTTGGAGGCAGGTAACTCACCTGATAAT
TCGAATATGGTTCATATTTACCACCTCCCAAAGTTCTTGACACACAGACATCATGGAGAA
GCCCAAAGGAGAAGGAGACAACTTATTGTTTAAGGCGGCAATTTAAATAAACAAAATAAG
CAATTTGTGGCATTAGTATAACTTACCAACAGCAGAAAGGTTGAATTCCCATCACGTTGT
GCCACGACAAAAAATGTAACAAAATTGGGGTGGTGGCGGCGGGATTCGATCTTGAAAAAT
ATGATGAATCGGGGCGATTGCGCTGGGGATAATGTCGTCTTCGATGTGGGCTTGAATTGT
GTGGTGTCGGGAGTTTTGTATCTGTGATCATTTTTGTGGGGTGGGTTGATTTCTGATGGT
GCGACGGAGATCATCATGGTGGGAGAGTGTTGACGCAGTGATGTGATGTTTTTTGCATAG
TGCGCACGCGAAAAAAAAATGTCACGCGTCAAGACTATACCTAAACTTGTAGGCTGTAAA
TAGGCAAAAACCTCGTTCAGCAGCAATACACATGAAAAGAGGTTTTTGATCCTATTTATT
TGCCTATTTCGATGTGACACGACATTTTTAGATTGTTTTCCCCGTTTGCATGCACGACAA
AAATGCGAATGCACCCCGTCACATGTTTCGATGTCACATCAAGATCGAGAGTGCCAAAAT
GTTCTGTCTGTCAATAGATGTGATTTCATGCCTATTTACGGCAGTTGAGTCAAAAATAAA
TAGGCTGCAACCAATTTATAAATAGGATTGACAGAATGGGTCTTAGTATTGTACCATAGA
GTGATAAGGTAGAGAATTTGAAAGAAATGAAAGCAGCCGCTTTAAAATTTTGTACCCATG
GTGTCCAAACGCTCCATCTGCAACTTGATAACCACCTCACTATGACCCACCATTTATCAT
GTGAAACATAGGCAGCAACAAGAATAGTTTGAAAACGACTAAAAAGATGGGACACTGTAG
AAAGAACAACTTTGCTACTGATTATTTTGGTGTACCGTTGTTCTTTTAAACTACCATAAA
ACCCTGGGCACAGGTTACACCAGAGTATAGGTTACATCTGGTTGTTCCAAAGACATTTTT
TCTCCAGTGTTTACAACATACTAAATACACCGAAACCCTTGTTGTTGGTTTCTCCCTGTC
AGCAACAACATCCCTATATAACAGGACCACACAACTCCAGCTGATTGTTGAGATATTCAC
GTTCGCCGCACAACACTCACATCACATGAAATACAAAACAGCCACCAAAAATTGGAATAA
TTGTATAGCACATTGTTAGTGTTTGTGCCCTCCAGTAGGTTAGAAAACTGGCAGGAACAA
AGTACCATACCCTACAAAAAATGGTAGGGTAAAAAATTAAGATACACATTTTTGATACCG
TGCTAATGTTGCTAGCTTCGTCTGGGGTATAGGTTTCATCAAAATGTATCTTTTGACATT
TTGATAACTTATTCCCTGGGTTTTATGGTAGGCTGGTCATTTATTAAAGTGGTTCTGCAA
GACAAGCTACTTCATCAAGTAGAAGATTTTCGTAAGATAAAAGGAGGACAAATGAAAGAC
ATATGATGACTTTGTCAATGTTCTGACACAGCTGATAACCTTTCATGACCTCATTACAAC
ATTTGTGAGGACTGCACCTAATGGCAACCTGTTGACAACCCTGTCGATCCTGCCAACCCT
GTCAAACATTGGTGACAACCTGTTGACAACCCTTATGACAACCCTAATAACAACTGGTTA
CTAACTGTTGTTGACCCTGATGACATCTGAAGACAACGCGGTGACAACCCATGATGACAA
AACTTGCAACCCATGTGACAGCGCTGACATCCGAAATGCCTTGCGTCTTATTCATGACTC
ACAATGACAATGAATCATCTGTCTATATATTCATGACATGCATTTAAACATAGATACAGA
CTGCCACCATCCAGTCAAAAAAGACAAGGAACGTAAGAAAAATAACATGTGGACAGTAGA
TCATCATAGAAAATGTAAATCAGCATAGAAACTCTTAAATAATCACCATGTAAGTACCCA
AACATGGCTCGACTCAAGTTATAACCCCATTCAACTCATCAATCTGATCAAGATGCCTTT
CTTATTTATTTTTTTCATGTCAAAAGATCTCCATTACCCTTAAATTATTGCAACCTCCTT
GCATCTACACTTAATGCTCCATTTGCACTCATTGCTAAAACTAATGCTTCATATCAATAA
TTAGACCTCACAATTCGCCCATTTTCCATCTGATTGCACAAAAACCCACCAATAGTGTGA
ATGCAGAAGAGCAGAATGACAAACTTGTAAGTGTACTGTTCTTCATGTGGTCTACTGTGT
TAGGTGCTGGCTTTCGCATGACCAGATTATGTTGTGGTGTTTGCAGTTTAAATTCATGAG
CACTGCAAGATATCTGGATGTATTGTATCATCTACTAACTAATAAGCAACTCATTTGCAT
TCCCTGTTTGAATTTTCGTGTCAAAATTTCCACACTCAACAATTTTCTATCAACCTCTAC
AGTGTGGATTGCTATCAATCTCTTATTCAATGCAATCTGTGTTGTCTAAATTCCTGAAGA
GCAAGAGTGTCGTTGTAGTTGAATTTATTGATTTTGATTGAAATGTTTTGTTGTCAGTGC
AATTGTGGTCCACTTATTTTGCCACTTCCCAAAGTTGTCCATATTCATTCCATGAAGGTA
AGCGCTCATATTTGTTGATTGTTGAGATATTTATTTTGTATCCAGTATAGAAATATGGCA
AAGAGATGACCCTTTGTTTTTAGTCTCTTTCACTTCTCATTATTGCTGCAAACATTTACC
GGACCATAGCCAAGTCAACAGGAGGGAGCACAAGTCAAACAGCCACAACCAAGATTCACA
ATGAACAGCCCATTTCCCATAATGTCATCAATGCAGAAGCACCACCATCAAACCGTTTTT
CTTTTCAGATGCCATGATATCCCAATTGATAAACCAGCCTTTTGCAATGCTGGCATAACT
AGATTCAAAATCCTACAATCTCAATGGTAAAATGCCGCCACTTGCATCACCGAAGATGGA
GGAATGTTTCTAGTCTTCACATGGATTTGATGTTTGAGTAGGGGAATCGGAGGAATGTTG
TAGAGAAGATCACTATGCATTTGGGTGTGTCGTCAGTTTTTGAATTAGATAATAGAAACT
AATTCATGTGAATTGTGAATCCCAATGAATGTCCCTGAAATTACTATAAGTATTGCCATA
CCTTGTTTGTTTGATGAGCTAGGGGTGTTGAGTGGGAGATGTTTTAACCATCACCATAGT
TCTGTAATCATTGTTGGTTTCTGTTATCATCATCAACTGCCATCCCCCTGGTGAGGGTAA
TAATTCCCCCTTCATTAGCACAGGGCACACAAATGAGCATATTATGGGCACTGTAAAATA
GATGTTAAGCAGTATGTCAAATTCTAGCTATTTTTGACTTTGTTTTGCACTATCTATGCA
GCTATGTGTTACTGTTCTTAACTTCCTTGTCTTTTTTCTGCTGAGCGGAGGAAGTATGGT
GTATTTTCAGTAGCATGAAGACAGGCAACTTTCAACTTTAGCAATGTAAATCTCCAGCTT
GAGTAGTCAGATTTGTTCGACGTCATCAGGAAATTTTCCGGATCATAACCAGATAGTCAC
TTTGATTTTCACTTGAGGTCACCACTTGTTGTTGGGGCTGTGTGGGTTGTATTTTGGTTC
TTGCTTTGATCAACAAATTGTCATCAGGGGGTAGGCTCTTTGGTTGTCACACAATATTCG
CCATAATGTCGATTCGGGTTGTTGGTTGTTCTTGTGGTCACCATGTTGTCCTTTCAGTCA
CCTGGCACAATGTGCTGCTCCACCTATTTGACAATCATTTGCTTAATGTGGCAAATGCTG
TCACAAGCATTGTCAGTGACATCATGAATGGTAGTTGCGAATCTTGATAAATCCAAGATT
CTCACCAAGGTTGTCAGGGTCACCACAGTGTCTTCAATGAGGGTCATCAGGATCATCAAA
ATGACATTGCCATGGGTTCTCGGGATTGACTGAATGTTGTGAAAGGAAGTCACATGAGTC
TACATTGGTGAAGTTGTCACAGGTCATCAGTTTGTCTCACTGAATACTTGCAGTATGTAT
GTATCTCTTAATCAAGAGTATAAAAGGTTCTTATGAGAAACAATTTGCAAAATGAGGCCA
GCTATTTGAAGCATCTTCCAAGAAATAAGGTGGTTCATACTGACTTGTTTAAACAAATTT
GAAAAACACTTTATACATTAAAAAATAAAAGAGTCTCAGTTGTGACAGATTCTGCAAGTG
TGTCGGTGGTCATAGGGTCTGTGGTTTGGTCCGGATGATGCTGGTCATTGTACTGTATAC
AATATGGTCATTAGTTGCATTGTCAAATTTTGGGCACACCATGCAGTCAGGTATTAGGGC
CAACTGCACCGTCTAACTTTTCAGGGCATGGTGCACTGTCCAACCTTTTAGGGCCTATTG
CACAGTGGGTTTAGGGAATGGGATTATATATATTTTACATGTCATTGTAGGCGGCATTGT
ATGGAGTGTTGCACAAAGCCACATTTGGTGGGCGACACTACCGTAAACTGCAGGTCTTAA
GTTACCACAAATGTTAAAAGATATGTTCTGATGGTACTTATACCATGATCAAAGTTAGTG
TTTTTAGTTTTTATTATCGAGAAAAAATACTGGTATCTTGACAACTTACCTTATTTACCT
TTTTGTACAATACATTCCCTTTCCCGCATATTCTTGCTTTGACTCCAGGGCAAATAGCAC
AGAATGGTTTATTTTGTTGTGCTCTGAAGTGTTGTAAGTTTTGCTGCTTTTCAACATAAC
TCAGCAACTGCACGGCATTATGGAGACACGTGCAAATGGGTGTGTTGCTGTAGGCAAAAA
GAAACCATTCAAGACAGTTTTAGCTCTAATTTGTGGATTTAAACAATAGAAAAATGAAAA
CTATGTCATAATCTACAACATTTGTGAACTTTTTTGTGCACAAGTGGTTGTACCAATTCC
TTAATAAGTCCAGCTTACGGTTTAGCTAATACAAGCGTACGCACAAATCTGGTATGCAGA
GAGAAAGTTCTCAATAATTTGTGTGCCACAGTATCCACAGTATCATTTGGGGGACAAAAT
ATTTTCATGAAGACATTTTAGTAATCAGGACAAAGCTAATAACATGCTAGTAACTAACTT
TAATTAATTAATCAATTAAATAATTGCTAGATGAATTAATAAACAGAAGGTTAAATTAAT
CACTTGAACTATCCCCAACTTCTTTGCTCCCGTTTGTATTGGTTGATTGTTGTGTTTTGT
TAACTGACATTAGTAATGGTGGCTGTGTTGAGTCATTACAGACTCTCTCCACTCTCCTAT
TGCTTTAGGTTGATTGTTGGATTTGTTAGTGATCGGGCCATAGCTCTCTGCCCCTTTTCC
CTAACTGCTTAGCTCTTTCAGAGTTGATTGTTGCATGCTTGCAGCTGATTTGGGAAAGAT
GAAAGATGGCATGAAAAAGGTGCGATTTCATGCAAGTTGTGCATCAAAAATGGAAAAATA
CAATGAACTCACCTTTTTTGACCTACAAATACCCCCACTTCCTCATATCTTCAAGAGAGG
TGGAAAGAGCAAGAGACCAGAGTTGGCAGGGTCAAAAATGGCCCGCTCTTCTTCCCAGTT
TGTAGGAATTCGAAGATGTCTGAAATCTGAGTCCATGATCTCTCAGGAATGAGTGCTCAG
TGGTTTTTTCTTCCCACGTTGATCTGAGCATACATTCATGAGTGCGCGGTTATAAGGATA
ACAGTGCTTGTCCCAGATCAAAAAAGGAGCATTATTCGCTGAGATATTGCAAATCTTGTT
CGCGGCCGGCTTGTCACCATGGTCGATCTGGATTTTTTTCGGAGCGTGCTTTGTGATTCT
GCAAGCCGCACACAAAATTACGTGGTACAGTCTCTCGTAGGATACTGATCCATATGTTGG
GTATTGTACTGTAAAACACATTCGGACCAGTACCATAACGTGCGAATAAAAACATCATAT
CTGTCGAAACATTTTCAACTCCCGTGCACTCTTCTGTGCACAAGTTATTAATAATGTAAC
ATGGTTAAAAATTACTAGCTTCACACAATCCAATGAAAATAGAATTATGTTACATAATTA
GAAAATATGCACAAAAAAGTGCACAAGTGGGAAGTTTGCTTGCAAAAAGGTGTATGGTAT
GTGCACAAATGTTGACTGTGTTGATGTAATTGTGACATTGGAGCTTAAAAGCCAGTGGTA
CTTTCTCCGTCAGCCAATAAGTCGGCCAGGATCTCAGCATGTTAATATACTGTTCAATTT
TTGTGACGTGTCAAGACAATCGGAGTAAAACATCCTTAACTCTTTTCCATTCCATGAGGA
AAAATCTAGACTAGACGACAAAAAAGTAATCGTGTTTCCTCATTTCTCGCGTCAGAATCC
ATCTTGAGAGCTCCAGCTCATGCTCTCTCATTTTTGCACATCACCATGATTGTTTCCGTT
TCCAATGCCTCCCCCAGTTGCACTCACAGCACCCATTGTGGTGATGCCCCCTCTTCACCA
ATCACTTCACCAACTCATTGAGAATCATTTGCCCTGCTTGTATCATTGAGTGCCAACAAA
GGCAAATAAAGAAGTCCATCAACACTTGTGATCAATGTATGCTATAAACACCAGGTACAT
TCACTGCAAACAAAAAACACCGGTAACCTCCCGGTACACTCGCAAAACATCAGAGTGTAT
GGGGAGGTTACCGGAATTTCAAGAGTGTACCGGAGGGTTACCAGATTTTTTTACATTACT
TAAGCCGCATTTTCATTTATCACGCTAAGTTTTGAAGCAAAAAAATCTTCGGAGTGGTTG
TTTGTTTCATGACTCACATTTAGCGAATCACGAGTTGTAAACAGCAAGATCACCTGTTGG
GTCTAGTTTTGGTTTCAATTCTAGGCTTGATCTATGATTTGATTTGGTGAGTGTGTATTG
GGCCTATTCATATTTTCAAAATATGGTACTATCAGAAGTGACTGCGCCAAAAATGATAGA
ACACACAAGAATAATAAGTGGGGCTAATTGGTGCAGTGTGTCTATGTACGTATTTCTAAC
TCATTCCTTTGTATTCATTCACCTGATTCTGTGACTGCGCCAAAAAATGGAACATAAGTG
GGGCTGAAAATTGGTGTAGTGTGCCTACGCGTTTGTTACTTATTCCTATTTGACTTCACC
TGATTCTTGCATGGCTATTCATGTATGATAAGAAAGTTATTGTAGTACGTAACCATACTA
CAACGCTGCTTGACCCAGAAGCAACTCTGCCCTCTCAGTGCTTTCACATCACACAATTAT
GTTTTTCATTTACATCACTGATACCCCACCGGCCCATCATGGGAACGGCCGAAACTTAGT
CCACAGACTGAGTTATCCCTCCCGCCTTGCACCGCCGTGTTGCCAACAACAATTGGCAGC
GGCCGGTATATTTTGGGGGTGAGTAATCACGATTTCGTCTTGTTCTACAATATTATACTC
ATCACACGGCCAATTTTTTTCAATTAAATAGTTGCAGGCCTACCGGCGAAATCACCGAAA
CTCAGTCCACTGACTGAATTAGGCATTCCGCCTTGAACCGCCGTGTTGCCAAGAACAATT
GGCAGCAGCCGGTATATTTTGGGGGTAAGATATTTAAAACTCTTCATGTTCTACACCACT
ATACTCACCATATGTCCATTATTTTTTCAATTAAATAGTTACAGGTCTATGGGCGAAATC
GCCGAAAATCAGTCCACAGACTGAGTTAGGCATTCCGCCTTGGACCGCCGTGTTGCCAAC
AACAATTGGCAGCGGCCGGTATATTTTGGGGGTAAGATATTTAAAACTCTTCATGTTCTA
CACCACAATACTCACCACACGTCCAATTTTTTCAATTAAATATGTACAGGTCTACGGGTG
AAATTGCCGAAACTCAGTCCACAGACTGAGTTAGGCATTCTGCCTTGGGCGGCCGTGTTG
CCAACAAAAATTGGCAGCAGCCGGTATATTTTGGGGGTAAGATATTATAAACTCTTCATG
TTCTACACCACTATACTCACCACACGTCCATTTTTTCCCAATTAAATAGTTACAGGTCTA
CTAGCGAAATCACAGAAACTCAGTCCACAGACTGAGTTAGGCATTCCGCCTTGGACCGCC
GTGTTACCAAGAACAATTGGCAGCGGCCGGTATATTTTGGGGGTAAGATATTTAAAACTC
TTCATGTTCTACACCACTATACTCACCACACGTCCAATTTTTTCAATTAAATAGTTACAG
GTCTACTGGCGAAATCGCCAAAACTCAGGCCACAGACTGAGTTAGTCATTCCGCCTTGGA
CCGCCGTGTTGCCAACAACAATTGGCAGTGGCGGGTATATTTTGGGGGTAAGATATTTAA
AACTCTTCATGTTCTACACCACTATACTCACCACACATCCATTTTTTTCAATTAAATAGT
TACAGGTCTACTGGCGAAAAATCGCCAAAACTCAGTCCACAGACTGAGTTAGGCATTCCG
CCTTGGACCGCCATGTTGCCAAGAACAATTGGCAGCGGCGGGTATATTTTGGGGGTGAGT
TTTCATGAACTCATCTTTTTTCACCCTATTATACGCAACACATGTTAATTTTTTTCAATG
AAATAGTTACATGCCCAGTTCTGAAATCCCCAAAACTCAGTCCACAGACTGAGTTTGGGA
TTTCGCTTTGCACCGCCATGTTGCCAACGATATTTGGCAGCGGCGGGTATATTAATAGAG
GTGAGTTGCATGGAATACAATTATTTTACACTTGTCTTGACTACATCTAATTTTCAATTA
TTTTATTTCAGGCCAGGCACAGGAACAGCCAAAACTCAGTCCACAGACTGAGTTTGGCAT
TTTGCCTTGCGCCGCCATGTTGCGAACAACGTTCGGCAGAGGCATGTAAATTTTTATGGT
GAGTTATTGAAGTCAAACTATTTTACAATTGTTTTCATTTCAGCTTAGTTTCAATTAAAT
AATTAATTTTCTTCTACCTTGGTGATAACATTGTCCACAGTATCGTTTTTCATCTTGGGG
CAGCTTGGGGCTGAAATTTTGGCACCTGTGACATGTTGTTTTGGTGGGCGATGAGTTGGG
TGGGCCCCTAAAATATGTTAATGTAGTATGTTTAATTATATTAGTGGAGATAAATATTAC
ACATACTCTATTATTGTAGTCCAACAGTAGGTAGCCCTCCCGGTAACCCTCCTGTAACAT
TCCGGTAGCCCTCCTGTATGCTCCGGTAACCCTCCGGTACTCTCCGGTAGCCTTCCCGTA
ACCTTCCGGTTACCCTCCCGTACACTTCTGGTTACCCTCCCATACACTTCCGGTATGCCA
CCGGTAAACATATTTTTAGCTACTAAGTAATGCAGTTATAGCCACTAATTAGATTGATAT
CGATTCTAAGACTTACTGAGAAGTCTGTTTTCCTGTAAAAATGTACCAATTCCTATCGTA
CGTAGAAATAAATCCCAAAGCTCCTTTTGGTCTCAAATTTCCGGTAACCTCCCGGTAGAC
TCCGGTACCCCTCCCGTACACTAGTTTACCGGAGGGTTGCAGAAGTGTACCGGGAGGTTA
CCGGAGGATACCATTCTGGGGGCTCCGGTAACCTCCCCGTACACTCGAGTGTACGGGGAG
GTTACCGGTGTTTTTCGTTTGCAGTGTTTGCTACGTTATGAATTGTTCGATGATGATGTG
TCCTTTCAATTATACCTAACTAAAATTGTTATTCATTATCAAATTTAGACTTCCTCATCC
CCTCCTTCTGCTCTACTGAATCAACGAATCGACCAAAGACATCCCAGTCAAAATCATCAG
GTACGTTTCCTTCATTTGCGACCTCCATTGCACCATTATTGATCAATTCCAATTCGTACC
TTGTCAGATACTCTCTGTATTGTTGCGTGTTGTATTGTTTGGTGTTGTGTCTATCCTATT
TCAATGCCTGTCCCTGTCTATTTGTTGGCAGCTCTGCAATTTTGTATTCCTCCACAACAT
GCACTCCAATTGCCTTTCTCCTCACATTCCCATTCTTGTCTTCTACTAGTCCACTGTCTC
CATCATCAGAATTGGAATACCAAGGTAAGCATGCCTTCCTTATACTGAAGTGTATCGCCC
CTTTAACTTTCGTGTGCTCATTCCCTTCTTTGTCTTCTGCGATTGCACAGGCTACCTGTT
CATTTTGAACAAATGCACCCAAAAGCTTCTCCAAGCTGTATCTTTCGAACTCACTCCTTC
GCTAACTGCCACAATTCTTCTTTCTTCAAAGTCCTTCCACTAAAGTCAATGTCCTGTCTT
CTGGTGACTTTCTTTGATAATACAGGGAAGAGGTAAGCATCATTCACATTACATGTTGCT
GAGGTTGGCTTGCAATTATCCAATCCCGCTTTGCATATTGTTGTTCTAACCATTGTTTGA
ATTGTTTTTCAACATGCGGTGATGCGCTGTGTTGATATCTCACCACAATCTTTTTGTTCA
ATTCCCTACTCAACTCTTTGGCCTTTGCGTCAAATTTAGGTATCAACGTGTCCCTGAAAA
AGTCGAGTATAGGGAACTTTTTCTTTCCACTGTATTCTCTCCTGCTGCCAGTTATCTCAG
TGTCTACAAATTATTCTTCTCCTCTTGTCCTCAACCGGTTTGCTGGGATTCGGGGCATGG
TATAGATACCGTCATCGCAATACACTCGGCGGTATGCTTCGTATTGTCCTGCTCTCGAGA
AATCTAACAACAAGCTCTGCCATCCCTTCCTAGGATCATTGTCTTTGGGGAGAAACCCCA
CAGTCGAGATGCAAAGGATCTTCTTGGCTGAATTTTTGGTGTGTTGATTGTGGTAAGTTG
GTGAGATTCCAAAATACGGAATCAGTTTGTTGAATGATCTCACCACGAGACAATAAAACC
ACTTTTCGTCATGATGCACTAACATGAATTGGGTTTTTGTTTTCAATAACTTTGCTCCTT
CCCAAAAGAAATGGAAATTGATTGCCCACTTCAGACGCTTTGTCTTGTAGTAGGGCGTTA
AGGTAGGTTGTAGTTTTGTTGCTGTGTATTGAAACCCTTCTTGACTCATTACAAATTCTG
CAATTGCCATTTTATTCACAGGCTGAACTCGTCCGGGGCCACCTGCGATCAATGTCTGAG
AGGGCGAAACTCCATCTGGCTGTGTGTAATACTGTGTATTTTATCATAAGTAGAGTTATG
AAAACAGTGTAAGGAAAGTATCAGGGAAAGTCACAGCAGTGTATGTAATTACTTGTACAA
TGTAAGTAGTAGTGATGTGTGTCCGTACGACAAAAAACTATCTGTAATCACCGATCCCTA
TGTTGTGTTGCTACTCAAGAAATGCACAAGACAAATTATAGATAATATATGTAACAACTC
TGTTGTTACTTATAGAAATATTGTGTTGATACTTTACATTTTGTAGTGTTGTTACTGATG
CAGTTATTATTATTACATTGACTACTACAATGAAGTTGCACAAAATAATAGTCTAAATGC
CAAAAATCCTATGTGATAGATCAAGGCTATTGTTAACTTTATTGGTACCAAACGATTACC
AACAATCTAAAAACAACCAAATTACACCATGCGCTCGGAACCCTTTCCTTTGTGTTGTTG
GCTTTCTGGCAATGGGAGGGGAGGTGCTAAATTCAGCCTGGGGGTTGAGATATCCACTGC
GGAGAGGACGCAGCAGAAAGATTGTAATTGAAAAAATCCCTGGTGATGAAGAATTGTAAA
AAGTCAACCTCCATTGTTTTCTTACCTTGGGCTTGGCACCCCTGTCACTTTTTGTTGTTG
GAGTTGCGGAAATGGGAGCGGTGGTGCCGAATTCAGCCTGAGGGCTGAGATATCCACTGT
GGCGTGAACAGTGCAAAACAATTTAATTGAGAAATTAGTGGTGAAGAAGCATGGTAAAAA
GTGGAACTCCTTTTTTCTTACCTTGCGCTCCATGCTCCTGCTCCTTGCTGTTGTTTTCTT
TATGGTGATTGGAGCGGTGGTGCCAAATTCAGCCTGGTGGCTGAGATATCCACTATGGCA
TGAACAGTGCAAAATAATTTAATTGAAAAAATTAGTAGACAAGAAGCACGGTAAAAAATA
GAAACTCCATGTTTTCTTACCTTTCGCTCCGCAATCCTGTTCCTTTCTGTTGTTGGCTTT
GCGGCGATGGGTGCAGTGATGTCAACTTTTAGCCTGGTGGCCGAGATATCCACTATGGCT
TGGACATTGCAAAACAATTTTATTGAAAAAATTCGTAGACAAGAAGCACAGTAAAAAATA
GAAACTCCATGTTTTCTTAACTTTTGCTCCGCGCTCCTGTTCCTTTCTGTTGTTGTCTTT
GCGGCGATTGGAGCGGTGGTGCCAAATTCAGCCTGGTGGCTGAGATATCCACTATGGCTC
AGACAGTGCAAAACAATTTAATTGAAAAAAATTATTAGCGAAGAAGCACGGTAAAAAATC
GAAACACCATTTTTCTCACCTTGCGCTTGGCGCCCCTCATCCTTGTTGCTGTTAAATTAA
CATAGACCAGAGCTGCAGGGCCAAATTCACTATGTGGACTGAGATATACACTGTGGCGCG
GGCAGTGCAGAACAATTTTATTGAAAAACTCAATAGCGAAGAAACACGGCAAAAAACGAA
CTCCATATTTTCTTACCTTGCGCTTGGCGCCCCTCATCCTTGTTGTTGTTAGCTGAACAG
CGATAGGAGCGGCGGAGCTAAATTCATTATGGGGGCTGAGATCTGAGGGTTTGATTTGGA
CAGTAGCAAAAGTCCATGGTGTAGATAATTTTTTTGGGAGGGGGAGCAAAAATATGTGCG
TGTGATGGGATGTGTTCCATGTCGGGGAATTAATTTCCCGACAGGCTGAGAAAAGACTTT
TTTGAAAATAGCAGGACATTAAGATCCTTAAGTCAGGGCCTTTCATTTCCCATTTACAGT
TAAACATAAATGTTATATAAGTAACTGTAGAACCCACACAAATAACAATTGAAGTATATC
TATAGGAAGTCCATGGAACCAAAGTTAAGGGTTGATTAAATTGCTACTAACAGACTTAAG
ACTAATTGAACGTACAAGATGTTAAAAAATCTGGGATAATTACTTTTGGCATACGCGACT
CTTCACAAACACCTGCTTTTTCCGACATACAACATGTAAGTATACTCACAATATATATAT
GCTTTATTACGTCAGACTTGACGACACTTATAAAATAAGCGTGTATTACTGACCTTAAAT
ATCTATCTTACTCCTAAACTATGACTTTCAGGCTCTCAGACAAACTCTGCAATATCCTCC
CAGCCCACAGTTCCATTTGTCCTGTTCGCAGCATTTCCAATCTCTTCCTCCGTGTTGAGT
AGCATAGTCTTCATTTGCTCTGCCCCATCTTCACATTGCCTGAGTTCAGCAGGAGACAAT
GAGTTAAATTTTGTGCCAATCTCTTCTCGCGTGAAAACTTCTTGACCATTCAAGATTGCT
TGTTGTTTGATGAAGTAATGTTTTGGTGTCCAAATCTTGCATTGCTTCTTGTGCGACATG
ATTAATGTCTTGCCTTCATCTGATCTTTGTTTCCTTTTAGCTGACCCATTGTTGTTCATT
TGATTCAATAGACAGGCTTTCACGACACTAACACCAACTCTAAATTCGTGCGCCAGGTCT
TTTGTCCGAGAAAAAGCTCTTGACACCGATGTCAAGGTAGAGTATTGTTCTGTGTGCTGT
CGAATTTTGATCAACAAATTCTTTTCAGCTTTGTCTAAAAAAACTTTCTGTTTGTTCGTT
GGAACAGTTTTATTGCACGCATCAGCTTCTTCCTGTCGAAGCCAACCAAATGGCTTGTCC
CTCCCTTTTTTCAGGTAGGTCATTAATGGACTGAGTTTCCTTTTGCTTGATGGCTTCCAA
TGTTGTGCTTCTGTGAGTTTTTTGTAGATTGTTCGAATAATTTGTCCTGGTCCTCTTGAT
TCTATGTTTGTGTTGCTATCTCTTTGTTTGATTGCGTGATTTACAGACAACAGCGATGCA
CGAGGTCGCCGTCGCAATGTCGCTGTCTTGCAAATGTATCTAAATGTGCTGAGCATAAGA
TTCGTTGAGGAGACACTATCCTCACTCTGTTGTTGATTGTAAATCTGATTTTGACATCAT
TATCTCTGATTTCTTTTATCCACGCATTTTCCCCTTCGTCGGCAGGTTTACCAGGAGGAT
TCTTGCCAACGACTACAAGATTCTCCAGCAAAATTAGAGTTGGTTTGCTCATTGTGCGAT
GATTGGGGACGAGCGGGAAATGATGCAGTGGAGAATAGCAGGGCTCCGCGATGACGTGGA
GAATGAATTAAATTCTGAATTGGTATTGTTTTGAATGTAGAAATAAATCTATAGCGACCA
CAAAACACCACTATCTGAACCTTGTCCTACTAAGTATGATGACAGGAGGAGGGGGTGAAC
AATAAAGCTGATCGAGCAATGATCTCGATCATTGTCGGCGATTTTCATTGTTGAGTTCTT
CGCTACGACAACAGTGACAGATTTGAAAAATCACTGCTTGAAAAAGAGAATTTATCGGAA
ATAATGCAATGACTACATTACTTCTTAACAGTTTTACACTCTTTCTGTGTTACACGTCAG
CAAAAAGCAGAAAATCAAATTTACTAACGTACACCTCTAGTAAAGATCCTGGCCGACTTA
TCGGCTGACGGAGGTCATACTGAGACATGCAGTTAACGGTAGACGGTCCGAATAACCAAC
CTCGTAATAGTCGTTTCAATATTTCCTCCGTTTTTAAAAACATCATTTTATCAGTCATAA
ACCAGCCACAGCAGGCCAGGTCATGGCCTGCTCATGGAAGGCTCATGGCCTGTGTGCTGC
CCGCGAGTGAAATCATTTCGGTTTTCAGTCGCATGTCTCGCGTTGCTCATCGCATTCTCC
CGACAAACACAACTCCATAATACGTCGCTAGATCGGAAGGATAGCACCATCCACGGCCTG
AGCTCATGACGCCTCACTTCCCTCCTCACCACATCAACAGCGTGTCAATCAACAGCCTTG
GCTGGGTTGTTCCATCTGCCAGGGTCAATGCTGACGACCTAACATCGGACGATATTGCTC
TCACCAAGAGTTGTCGCGAGTTTCTCTCCTTGATCAAGGTAGATTTGCTTGATGATTCAT
TTACACGAGAGAGTAGATCGTTGGACGCCCCTGAAAATGGTGAGATGCGATGGAATAAAT
TCGTAGTGGATTTGTTGTCTTTTCCAATTTCGACACGCTTGATGCCAGGTTGACCTACTA
GCCTGAGGTATCCAACCGTGCGACACGGTCCGTTCGAAGCGAGCCTCGAACTAACCTCTT
CTCGTTTCTTCTCACACCATCTAGTATCAAAAGATGCATGCACCGTCGCACTCGAAGATC
TGCCGCACTCTCCAAACTTGTGTCCGAAAATTGTCAAAGTCATTGCCGACATACGCAAAA
TGGGCGACACCAATGATGGGGAAACGGCAGGCAGTAGGAGGAGGAAACAGCATCACGGAA
AGAAGGCGAAAGCAGCACAATTGGAGGAACAGAGGTCGATGAGGAGGCAGAAGGAGGAGC
AGGAAGAGCTGAAACAGACTCAATTGAAGAGAAGGGAGGAATTGGCCGACGTTGAAATGG
GGTTTCTTCCCGTAGGGAATGTTCCATCAATCACTGATGAAATTTCACCCGATGCTCGTC
TAGCCATGACTTTCAACTCACTTCGGGTGCTCGTCACCGTACTTCGGCCTGCAATCGACC
ATCCTCGAAGGCAAGATCTTGGGCTGAAAATGAAACGTGGCCCATGTATTCATAAAAGTG
GGAAGAGCCAGCGCTTCTACTTGTTCTTAGATCGTGTTTATAGCTGCACGACTGTTGGTG
CATGGAAAGAAGTCAGCCTTCATTTTCGATGTTTGTTTGAAGACATGGGACTGTCTTTGG
GCAAAGTAATGAAACGCAATAAAGAAGGCCGATTCGAATTTGACCTCCTCGATTGGATCG
CTTCTGTTGTAGAATGTGGGGACTGCTTGCATTGTGACATAGTTGTGAAAAAGTGCTTTG
AACTGACGCCAAAGAATGACACTGTAATATCGAAACTTCACGAAGCCCTGATGAGTCGCT
TCGATTATGCACATGATAATAAGCAAATAGTGCTTCAGAGATCTATTCGCGATCTTCAGA
TCAAACTCAGCAACGCAATTTCACAAAAATTTCCTGGAGCTCGTCTTACGGTCTATGGGA
GCTGTCTCTCGGGTCTTGCTTTAGAAGGATCCCATGATGTCGACGTTTCGGTTTATATCC
CAGGTTTACATGCATTGAAACGACAATTTGATTGCGGTCAAATTTCTGGCGAGGTGTACG
AAAAGAAAATGAGACGCATTATCTTTATGGTTAGAGATTCTCTCACCTTGTCAAAGTGTC
GTTCTTTCGTCGAGGTATTTGCCATAACGCATGCAAGAGTGCCTGTGATAAAAGGAGCTG
ACCAAAATTCCGAAAATCCATTTTCCTCCGGTTTCCTAAACTTTGACTTGTGCTTTTTGA
ATGACATAGCAGTAGTGAATTCTTCACTGCTTCGAGAGTACTCTCTATTTGACAAGCGAG
TTCGTGTTTTGATGCTATGCGTCAAATCTTTCGCTAAATCACACGGTGTTTCATCGGCAG
CTGAAATGACTTTGAGCAGCTACAGCTGGCTCAATCTAGTTGTGTTTTACCTACAATGTA
TCAAGTTTTTGCCTGTGTTGCAGTGCCCGAAACTGCTGGCACAACACAACTTCATACCTG
ATCGAAAGGGGAACCCATGGCATTCAATCAACAGCCTTGAAACATATTTCTTGCCATCCG
AGTTGGTCTTGCATGCAAATATTTGGAAGCAACTATCTCGTTTCTCGGACACCACGATAC
CAGAGCTTTTATACGGCTTCTTCAGCTTCTACTTGAATGTATTTCCACGAGAATCAGTCG
CAGCATCAATTCGATTTGGAGACTGCTCTTTACATAAGGCCTCCTTCCACAAGTCCTCGA
GACTGTGGCGCCTATCCATCGAAGATCCGTTTGAAACCTTTGAGTCTCATGTAAGTGGTG
TCCGTGATATAGTATACCGAATCATTCGCAAAGTGACATCCAATTCCCCCTCTTGCCATA
CTACCAGTGTCCCCACGATTTGGGCTCTCATCTGAACGAAAAAGGACAGAAAAAGGTTAC
AACATGCTTCAGTACTGGCTTGCATACTTTGCATGTACTCATGGAGGGAGAGTCGAACGA
TGTGAAAGTGGTAACTGAATCATTGTTCAATTTTATTGGTTGCGCTGCTAACAAACCGCA
GGAGCAGGCTCCAAAAGGTAGAGGTAAAAACCAAAAGACATCGCCTCCAGTTCCGCGACC
AGAATTTATTGACCGGGTTTATGATCATAGCGTCGTCTCATCAAAAGACGTGGTACATCC
GCCGCCTCTGCCCGCCAACATTGCAAGACAAAATAAGGCGGAACAGCAAAACCATGCTCG
TAATTCAAGAAGCTTCGTAGGGGCAATTGTTGGCAGAGGAGGTGCCGGGAAACACGACGC
TTATAGAAAGGTCGCCCGTGCTGGAAATCACCGATCAAACGACAAACAACATAAGAACTC
AAATTACAGGAACAAAACTCTTGATGCCATAAATCAGGTGGCTACCTTTGCAAACGACAA
CAGACTACGACAACACCCGAATTCTAAACACCGTGGAGATCGGGTTCACAAAGTTAACGG
CATGAATTCAGAGAATCGCCGTACATCTAACGGCCAGCACGGTTCAAATATCGCGAAGAA
TGAGCACGGTAGACAAGATGCCAGCACTTCCAGCTGCAAAGATCCCACGCACAACAACTC
AAAACAGCAATGAGTGCTGTGTCCGAAGATTACAATATTATGATCAAGACAACACTACCA
CAGCTCAACACGCAACACGATCAACCAATTAAGAAAAACATACATCTCAGCACTATTCAG
TCGTTATAAATTGATTTTATGGTCTAATATGCAGAATGCGAGAAGTTGTCTTTCAAGTGA
CGGAGGACCTGTTTTATAAGCTCTAAACAGACTTTTATGAGAATTTTATGCTCATTCCGA
CAATAAGAAGTTCTTAATGGCTAGTGGCCGGTAGCAAGCCATCGCATTAGAAGCATCAAT
GGGCAATGAAACACCCATATAACATTCGAACGAATATTAAGACTCCATAGAATCGAACGA
ACACTCAAAACAATGCATCACTGCCAACGCGCAAACCACAATGATGCAATGGAATCTCGC
AACACTGATGAATTCATTTGTGAACAACTCTTGATTGTGTGACTATCAGACATGAAATAC
CAGCCTGAGCTTATTCTCTGCTTCATCGAATGATGGCAATGTGCTCTAATTCCTTGTTTC
TTTACTCTCACAACATATCAATCACTTTTAAGGACGAGGTCATAGCTGTTGAAATCCAGA
GGTAGAGGTAGATCCTGAGAAAGGGTATTCAATTATTCACACTGGAGCTCCTACCATGAC
TCCTGGAGCTAGAAAGAATGCAGGATAGCAAAGAATTCATTCTAGAGTCATCAAGAAACC
ACTTCTTGTGAGGTCACAGCAACATTATTAATATGAGGAAGAAGGTAAAATTCTGCAGGA
GTCACAGTGCACTAGTAGGCATTATTCCTTGCGTAACAATTTGCCAACCTTACATCGTCT
TTGATTGATCCATGCTGTCAGCTTCCTCATCTTCATTAAGCCATTCTTATAATAATTAAC
ACACCGGTAGACTTGACATGCAAGAAATATCTTGGGTTTGGCGCCAAATTGCTTGGCACA
CGATCAGATTTCTGATTTTGTGTCCATTCCTATGTTGAGAAGAGAACTAGTTATCTGTGA
CTTGTGAAAACAAGAGCAGTTTGTACTTGATGCCTTGAAAAAGAGAATGAACCTAAGACA
GAAACCAAGGTCACTATGTAACCTGGAACAATTAAGGTACAAGTTACATCCTGATTGTAG
AAGAGGTCCATGTATTATCTTCAGCCATAGTGCTCCTCTAAAGAGAAGATGGGGCAAACT
TGCTACAAACAATTAAGTGATTGGTGCCACCATGCCCATGTCCATCCCGGTATCCTTTTA
CATGTAACTAGCCTTCAATGCAACACAGTCTGTGTAGGTAAGGATGCTGCATCACTATTG
AGATTAAGATAGCACTCAAGTTGGATTCTCCAAGCAAACAGGCAGGCAGCTGTTAGATGA
TGGACAGACAATTGCAATTAATACATATGGAAATAAACAGAACTCCATGCTCCAAGAAGA
ATTGACTGGGCACCATGAACATCATAATTTTTAGAAGTCTTTTTCTGCCAGAAATAGTTG
TTTCCCACGTTCATTTAGTGGTGCAGCACTCTAATAGCAGCTTTGGAACTGATAACAACC
CCTATGTTGTCTACTCTGTTTATGTTATATTTGAACTAAAATATTGCTAAGTCCATTCAG
AGTCAAAATGGCCAAATTGCTGTGATAGTAGATCCTGCCTTTGGCTGATATCCCAATCCC
AAATGGATAACACTTGACGGGAAGGCTGGGAAGTCAAACAACATTAAGGATGTGCTGAAC
AAACTAAGCACAATCCAGGTTCAATGGTCTTCTCACAGCAGATGAGATGTACTCCATTGT
AGTCTCTTATAAAGGATCATTTACACCAAAGTATACACAGGCATATGGGATGAATGACTT
CAAACAGCAACTCATCAACTGATGGGACATGGATCATGGGAGCAAAAAGGACTTCATTTT
TATAAATTGTGTCTTGTTTTGAAGATGAATTCAAAGATTCACAGCCACTGCGGTCTTTTT
ACCAGCAAGTACTCAAGCAACAAGCAAACTTATGAAAACTGCACAACAAGATTGACCTGA
GCCGTTTCGTCGCAAAAAAATATCACGCGAAGATTATAGGTAGATTGGGGCCGAAGTTTT
TATTTAATGAGCTTAATTTGCTCCAATTGTGAGGATGGAAGGGCAGTGGGGCTGCACTTC
CAATCCAAACATGCAATCGAAATTTGTGTGGATTCTACACACAATTGGTATACTCTTAGC
CTTCTCAAAAGAGGGGGTCGTGGACTCTGGTGTTCCAGAGTCCATAGGGCAGTGGACTCC
TGTGGTGGGGACTCCTTGCCTTTTGGACCAGGGTGGTGGACTCTAACGTTGGGAGTCCTT
GTCTTTTGGATCAGGGGCAGTTGACTCTCTGCCTGGGAAGTCCTCAGAATGATCCTTTTA
TATTCTGTACCAATGGGTAGAAAATGGGCTTATTCTTGGCCTATGTCAAAGATGAGGAAT
TTATTGTCTACTCTACAGACAGTAGCCAAGTACAACCTCAGTGATCAAGTGATTTGGTGA
CTTAGAAAAAATCCAAACCATCCCACATAATGATAATGACACCCAATACTGGGGTAAATC
TAAAAAAGATGATTGTGTCATTGTCTGGGCATTCACCTTAATGCTGAGCATTGTGAGCTA
CTCTTTGTGAGCTACTCTTTCTAGCTCAGTCAAAACCCCACAGAGGCAAGTGTTTTGAAT
ATCATGAAGTCATAAAAATTGAGTTCTAAACTCCACAAGTTTTGAGGATTGTAACTCCGC
TGATGTCTGCAGTGCCAAATAGAAATACATAAGCCCAATGTTGAAAACACGGTCAACAGT
GAATGTCTTAAGAACCCACAATCCAATCAATTCAATCAATCTGATTGTTGTGACTGTCAA
GAGCATTGGCCTAATTGTGTACTTGAATGGTAGGACTACTGCCAGAAGCATAATTGTGAT
CCTCAATGCCGCATGAGCATAGAGATGGTGATTGCCACTTTGACAGAGATCATCACAATG
ACAAGGGACATGCCAGAAAACAAGCTTGTGGCAAAAACCAAAATCTAAATGCTCACATCA
AGCCCAACATGTAAACGAAGATAAGTTTAAGCTACAACCTTTACATTCATGCAGTCATGA
CTCTGTTAAGAAAGTAAAGAGGGTGCACACAGACTCAAAACTCATAAACATGATGAACCT
TCCACAAAGTGCTCCAATTATCACTTTGAATCCAAGTGCTACAGTGGTCACCACTTCAAC
AAATTCCATAGTCTTCCTGTGAAGTGAGCAGAAGTGTCACGGGGGCTTGACATTGGCATG
CAAATGAGATTCTTTGTCCAGATGCTATGCCCATCATGTGCTTTGGCAGGAAATGGGATC
ATTACCCTTGTTGGTGTCAAAAAGCGACATGAGATCTGGGTGACATAGACACTCATGGCA
AAGCATGGTGTTAACTCATGTTACAAACACCACAGCTGTTTTGTTACACAGATGAAGAAA
GATACTTACCTAATGATTACTTTCTTCTTCAATCAGATTGGTCTAAACAAATTTGTCAAG
TCCACACAAGTGTTGTTCTTGAGTGTTGCAAAGGCACTTACATGCAATTCATGATGGTTG
ATATTACAAGTTACTATGTCTTTCTAACGGGAGTGCAAGGTCACATGAACAATGTGGGTC
TTGCTTGTATGGGTTCGGACAAGGGAAAAATTGAGAACCTAGTGAAGCAACTCATGTCAC
AAAACAAAAGCCATAAGGACATTCCTCCTGATGCAGGAGGTGAAACATCATGACATGATT
TCAAAGACTTTGATGACCACCACAGTGATTTTCACAAGAGGTTCGATGCAATCTCTCTCC
ACCTCAAGAAGAAACAGATCCACTTGCACGCTTAGAAGGTTTCACCAACTGAATAGAACT
TGATCAGTGTCACAATGTACTAATATGTGTGCTTGAAATAGAAAATCTGCACTAGGATTT
TTTGTCTAAAGCAGATTGATGATATGTAAAAGTAGTAGCACCACAAATAATCTTCACATT
GTGGATGGCTTATCAAGTGAGTGTAACAGGATAAACTTTAGGCACAATGAAGACTAATTT
TTTCCTTTTCTATTTTGGCTGTCAGTGCCATGGTGTTAGAATCCACTGACAATGATTTTG
TTGCAAATGCATCCCTTGCCACTATCGAAGTTTATCAACTTGATGAAGACACCAACTTCA
ACTTCCATTCACCCAAGGTGGTTTCAAAGAACAAAACACTTGCAACAACATGCATGGTTA
ATGCAAGAGATGCAGTATGCAGTATGCCTTTGTTTTACACTCTGAGACTCACCATCTTCA
TGTTGTTTCATTAAAATAATCATCTTCACCCCCAGGCCTGATTCCAAAGGACCTCAATGA
GTTCAAAATAGCGAAGATGCTGTCTGCTAAAATTCTTGCTAGGCATTCTTGCTTGGCAGG
CTGTCACTTTGCATGACAGAGGCCTCCCAGAGTTTGATGAAAGTCATTATGATGCCCATC
AACAGGAACCTTTTTTGACGGTGAATCTTGCCAATTCAACATTATCCTGGGCATTCACCA
ATTTACGCAAACAGTCATCAAACTAGGTTACTATACAGGGCAAGTGGTCTGGTATAACCC
TCACAATGCATCCTTTCCACTGACTTATTGCCTGCAATTTTGATGACATGAAGTACATAT
GCACTGTATCCAATTTGAAAAGACATGTTTCATCAAAGATTGGCTTGAGATCTATCCCAC
TGAAATCTTTGATGGAAGATATCAATAAAGTTGCTAGCAGTGCTTTGTGAAAATGAAAAA
TTCTTTGGTGGTATTCTCAGTGTGTACCCACAAGGAGGGTCCTACAGAAATTGAATCTGA
TGCTAAGTCATAGCATACATGACCATATCCCATGCTTTAAATTCACCATAACACATTTAA
GATAAGACCTTGGATCACCTTGTGTGTTTGGGGGGTCCTCAAATCACAGGAAGGGAGTTG
ATTGGCAAGCCCCTCCTTTATAACTCCAAAATGAGATGGAACTGTTGTTTCTGTGATATG
AAAGAACTCAAAAAAGTGATTGTGTATCAACAATATCCTTTACTTGTCATCATGGATGTC
CCATGCAAGCATCTCCTATAGAAGTTTTGCATTGCACTTGATATTAGAGTGCAGTACTAC
ATGCACCTTTGAACTCGATAAATACAGTCAGGATTGCACCTTTCAGGAAGTACAAGTATG
CATGTCTCCCAATGGGACTCAAATGTTCTCCTGACATTTCTCATGCACTAAAGGAAAGCT
TCCTCACCAGATTTGATGGTTCCAATGTGTACATGGACAATGGCCAAAGATTCTCCATAT
CTTGAGATTCTTATATAAAACTTTTGGGAACCATCATTGGTCATCTCAGGGATAAAAACT
TCTTGGTCAAATCCTTTAAAAGCAAAGGAGGAGTCAAAGAAACAAACTGGATTGGATGTT
GGCTTGTACCATGTCATCTCAAATCTTGGAAAAGAAAATGGCTTTGATCCTGCAAATGAA
CCTTCCATGTACTTCTACTGGCATGTGTGTCATTTTGCTGGCTGTGCTAACTTTTACCAC
AACATGTGGCAAAGTCATGCACATGTCCTAAACCTCTTCATGATTGTTTGGGGATGAAAT
AGGGACAACTGCTCAAGTGGACAGATAAAATGCTGTAAATGAAGCTGTTCATGTAAGCAG
GAGTGCTTTCTGACTTTCCAGATGACAACAAACAGTTTGACGCTTACATGGACACTCGCA
ACTACCAAATGTGTGCATGCATTATTCAAGAAGGTCAGTATGTAAAACTGAATGTTGACA
GAAAAAAGAAATGCTGCCCATGGACAGGAGAGGACAGAAGAGGACAGGAGAGGTCAGGAG
AGGAGAGGAAAGGGCATGAGAGGGCACGAGAGGGCAGGAGAGGAAAGGAGAGGAGGCAAG
GCAAGGCGATATGAGACAAGACGAGAGGAGAGGAGAGCAGAGGCCAGGAGAGGAGACAAG
AGGAGACAAAATGAGAGGAGACAACACAAGATGAGACAAGACAAGAGGGCAGGAGAGGGC
AGGAGAGGAGAGAGGAAGAACATGCAAGATGGTCTGATTGAAGCAAGGTGAAGAATGATG
CAGCATGTCAGAAACAAGAAGATGTGCAACAAGAAGAGAAGAGAGAGGAAGAATACACAA
GATGGCTTGAACTGAGCTATGAGAACAACAATGCAAGGTACTAGAGAAGAGCAGCAGATG
AAAACAAAAAGCAAGCAGCTTAGATGATAGGTCAAGAACAATGAGAGGGTCAAATCAAAA
GGAGGCAACCAATGATGGAAGATATCTGAAGATAGCAATCAGAGGTAGAATGCATGTGGG
ATGGCCTGATCCTGCTAATACTAGCCAAAAACCAGCCAAAACACCCATCATGTTCTCCAC
ATACAATCAAGTATGTACCTACAGTATGTGAGTAGCACGTAAGTACTCTCTCAGGTCCTC
AGCCCAAAAAGGCCCGTCCTTAGAGCCAACGAAATGCGTCGTCAGTACGTGGGACTGTAT
TGACTACAAAATAGCTCGCATAAATTAGTTATCACCTAATTAACGACGAACGATGCATCT
CGTTCTGCTCAGCAGTGATAACTAATTTATTTTCACCAATTAAAAACTTACCCACTCGAC
GTTCGACCAACTCGTTTTTCTCCAATTAAAAACCTCACCACTCGACAATCAACCAACTTG
TTTGCAACACAAACATGTCGTCACCCACAGCCAACGAAGCAGCCGTCCGCGGCCGTCCGG
TCGATCATCGCACCCATGCCGATCGACAAAATTGTGGGCCAACCGTCGAATTCCACCGTG
AACGTGCTCAAACAACAACTTCGCCAAGATCGCCGCAGCCGCCAAAACAACCAGCTGGGG
TGGGCGACACGGCCACCTCGCTCTCGCCCTCAACGACGCCGAGTACCAGACGGTCACCAA
CGTCCCCACGCTCACCACGACACGCCTCGCCCTACCTCCCATCGTCCCAGCCAACCTCGC
GAACAACACAACTCTCACCCACAGAACTCGCATCATGGCCGACCACAACCTTGAATGCCA
AGAGTTTTGGAAACAGGAGAGTGTCGACGCCATCATCGCCGACAAGATAGTACGCTGAAG
CCGCCGATGCCGCGTGCACGTCGAAGAACTCGACGACGACTACATCGGCTACGGGCCCAG
ACCACCAAGACTATCCTTGAGCATCTTCGAACTGAATGGTGTGTGGTCACCACTCTGGAA
AAGAAGCAGGCATCCGCTGCTTTCCATGTCCAATGGGATCTCACATCCCACATCACTAAG
TTCGCCCGGGAACTTGACAAGCAACAGAAGCTCTGCCGAGACATCGGCGTACCGCCCGGA
TGCCACCAAGGTCCAGTACTACGTGGAAGGCATGTACTCGTCAGACATGTTCGACGACAA
GGAAATGCAGGCATGGGAACTCAAACCCTCCGCAGACAAAACGTGGGACTCCGCCAAAAC
TCACTTCGTCACCCTGTACAAGAGCAAGGAAAAGTTCAATGCCGAACGCATAGCTCGCAC
CGGCGGGTACGACAGCGCCAACACATTCATCAACACCGGCAGCATTGGCTCTACCTCACT
TGGAACCCTGTCCCCAAACGACCACCAAACCATACTCGAGTACACCAACAGTCTCGAAAC
TGCACTTGAACACACTCAAGAGCATGCCGCCGCTCTCACTACGACACAGGACCACCGCCT
CAAGCAACTTGAAACCCAACAACAAGAGCTCCTTTCCCAGACCACCAAATTCATGGCGCT
CCTCACAGCCCAACAAAGCATCCCCACACCAGGCACCACCACTGGCGGCCAACAACGCAC
AGCACGCCGCAACACCAAGCACAACCGCCAAGAGTCCCCGCTACTGCAACTCGTGCAAGA
AAAGTAATGTCTACCATGAAGACGACGCCTGTTTTGCCCTTGAAAAGAACAAGGACAAAC
GTCCTCAGTGGTACCTGGCCAAGATGTAGGATACTGTGGAGCCTAGTTTTAATTGTATTT
TAAACAATGTGACTTCCACACATAGGTTCGAAACACTAAACTACTGGACTCCACTAGCCG
CATCTTCACACGACACACGCCGTGTCCGCTTCACCCTTCCTCCACACCACCGCACGACCA
ACAGCAAGCAATGGCGCTTGGCATGCACTAACAAACCCTCTCACACAATTCACCCACTCA
AACTCACAGGCACTATCAACATCCACAACACAGCAACCCACATGTCACCCCGCACCATCA
AGGAAGGTATCAACAACGGTTCCATCCCATCAGCAGTCAGCGACACTGGCGCCACCTCCA
CAGCAGGCACCCTACATGACCCATTCATCCACTCTAAGACCCGCTCCACCAAAATATTTA
TGTTACCGACAGGAACCACCACCGCAGCCACAATCCAAGCACAGCTCCTCCTCAATGTAC
GTCCGCCCGCCAATACAGTCGACATTGTACCAAACCTTCACCAAACACTACTCAGTGGTA
GCAAATTTGCTGACGCCGACTACACAGCCGTGTACGACAAACACGAAGTCAACTTCTACG
ACTCCGCCACTATCAACATCACCGAACGCGCAGTCCTCACTGGCTATCGATGCCCACGCA
CAGGCCTCTGGCGAATTCCACTCCGTCCCGTCACTGTGAATGACAACACTGATACCCTCA
TCCTTGATTCCAAATGCGGGCTACAATCCACTCATCCCCGATATCATGTACCTACACCTA
CACACATCCGAGAACACCTCCAAGCCTCCCTACAATGCAACACAGACCATATACTCAATG
TGTATGAACTCCCCAGCATAGAACAGTCCATACGATACCTCCACGCAGCAGCTGGTTTTC
CCACTAAATCAACATGGCTGGCAGCCATTCGCAAAGGGAACTACAGCACATGGCCTCTCA
TCACTGTCAAAAACGTCCACAAACACTTTCCTCAATCTGAGGAGACACAACAGGGACACA
TGAGGAACCAACGTCAAGGCACAAGATCCACCAAACAGGCCCTTCCCCAAGCGGAACCTC
GTACACCTCTCCCACAACTACATGACATCTTTATCCGGACCTATGACACCCACAGCACCC
TTTACACAGATCAAACTGGTAAGTTCCCTCATCTCTCCAGTCAAGGAAATCGGTACCAGA
TGATTCTGTATCATGTTGACAGCAACTCCATATGGGCCGAACCTACCAAGAACAAAACCA
AAGGAGAACTCATCCTAGCACGCAACCGCGCCCTCCAACGCATGAAAGCCTGTGGAATCC
AACCCACCCGACAGGTCTTGGACAATGAAATATCCGCCGCCTACAAACTTCGCCATCACC
GCATCAGGCATGACCTATCAACTTGTCCCACCTGACGACCATCGACGTAACATAGCAGAA
AAAGCTATCCAAACCTGGAAGGACCACTTCATTGCCGTCATCAGTGGCACAGACGCTAAA
TTTCCCCTCCACCTTTGGTGCCAATTACTACCACAAATGGAACGCCAACTCTGCCTTCTA
CGGCAATCCAATGCATACCCCCACATTTCCTCCCATACGCATCTCTACGGCCATCATGAC
TACAACGCACACCCTTTCGTCCCCCTGGGCATGGAAGCCCTTGTCCACGACAAACCCCAC
CGCCGCAAATCTTTTGCCCAACACTGCACCAAGGGTATGTCATCGGCACATCACACGAGC
ACTACCGCTGCTGGAAAGTGTGGACACCAACTACAGCGCACCACCCGTATCTCTGCCACA
GTCTTCTTCAAACACAAGTACATCACCAACCCCTCTGTCACCCCTGCAGACGCAATCATA
GCAGCCGCTGCAAACCTATCTCATCTACTCACAAACAATCTCCAGGCCCATCACAACAAC
AAAGTCAACCAATCAGATCTCACCCGACTACAAATCCTAACACAACCATCGCCTCCCCCG
CAACACAATGCAACACATTATCAACAACACTCACCAAACGCAACACGCCCGTCCTCACCG
GCAGCAGTTTCTGACTATGACAGCGACTCCAGTGACAGTGACGACGAATCAATAACCATC
CCACACCCGGTGCCCCGGCTGCCTCTGCAACCTCCAAGGGTGTCACCACAACAAACCATG
ACACCACGTCCAAGGGTGTCAGCACCCCCATCCTCCCCGGCATACAACACGCGCAGTCGC
GCACATACAATCACACAGGAAACCATCCTACACCTGCTCCACAACACCCGAACACCGCTC
ACACCACGACGCGCAGCAACCAGGCAGTTTCCACGTGATGCCCTCTCAGCCATACTCGAC
ACCGACACTGGAGAACTCCTCGAGTATCGCCACCTCATCAAAAACCCAAAATACAGCACC
ATATGGAAAAATGCATATGGCAAAGAACTCGGTCGCCTCGCCCAAGGTATCCCCGGCACT
GTCAAAGGCACCAACACTATAGTCTTCATTGCGTACAACGAAATCCCTCCGCAACGTCGT
GAGGACGTCACCTATGGACGCATCGTTGCCAACTACCGACCCGAGAAGGACGACCCTTAT
CGCATTCGACTCACAGTTGGCGGTAACAGGATCACTTACCCTGGCGACTGCGGCACACCA
ACAGCTGACATGCTCACCACCAAGATTCTCCTCAACAGCGTCATCTCCACAAAAGGAGCA
CGGTTCATGACCATCGACATCAAGGATTTCTACCTCAACACACCAATGGTTCGCCCTGAA
TACATGCGACTCAAACTATCCGACATTCCGGACCACATCATTAAACTCTACAAACTTGAC
AAACTTGTCACTACTGATGGATACGTCTATGTCCTGATCCAAAAGGAATGTACGGTCTCC
CACAGGCGGGCATCATTGCTCAACAACTCCTTGAAAAAAGGTTGGCCCTCAAAGGCTACC
GGCAAAGTTCCATCACACCTGGTTTCTGGAAACACGACTGGCGCCCTATCTCCTTCACTC
TATGTGTTGACGACTTCGTGTCAAATATGTTGGCATCAAACATGCACAGCACCTTCTACA
AACTCTCAACGAACACTACGAAACGTCACAAGACTGGAAGGGTGAGCGTTACCTCGGGCT
CACAATCGCATGGGACTATACCCTCCAACAAGTACAACTCTCCATGCCAGGATACTGCAA
AAAGCCGCCACCGTTTTCACCACCCTGTTCCCATCAAACCACAGCATCAACCCTATCCTC
ATACACCCCGCACTTATGGCGCCAAACAACAGTTTGTCGACACTGCGGATGACTCAGCGT
TACTCTCCAACACCGACAAAACCTTCGTCCAGGAAGTCATCGGCGTCTTCCTGTACTACG
CACGAGCTGTGGACTGCACCATGCTACCTGCACTGGGGTCCCTTGCCACCCAACAATCGG
CACCAACACAGAATACCATGTCGAAAATACACCAGTTCCTCGACTACGCCATGACACACC
CAGACGCCATGATAACCTACCGTGCCAGCAACATGATCCTCGCCGTCCACAGCGACGCAT
CTTATCTATCAGAAACAAAAGCACGCAGCCGGGCAGGGGGACATTTTTTCCTATCAGAAG
ACGATCCGTCCCCCCGCAACAACGGCGCCATCTTAACCCTCGCACAAATCATCAAACCCG
TCATGTCTTCAGCAGCTGAAGCCGAACTAGGAGCTCTGTACATCAATGCACGGGAGACAA
TACCACAACGACACCTTCTCAATGAACTGGGACATCCACAACCTCCAACTCCCATACAAA
TTGACAACTCCACAGCCCTTGGAGTGGTCACCAACATCATCCAACCCAAACGCACCAAAG
CAATGGACATGCGTTTTCATTGGCTCCGTTGTCGAGAAAATCAAAACAGTTTCGCACCTA
TTGGCGCGCAGGAACCACTAACCTAGCGGACTATGTCACGAAACATCATCCCGCCATTCA
TCATCAAGCTGTTCGCCACATATACCTATCAACACCTACGAAACTTCTCCTCCTACGAAA
CAAGGCACACAACATACTAAAAGTTGCAACCACACTCCCTACCCTCACCCCACACGCTTG
TGCCGCTTAAAAACAATACCAAGACACACCTGATGGGTTCTTTCACTGCAAGGGTGTGCT
AATACTAGCCAAAAACCAGCCAAAACACCCATCATGTTCTCCACATACAATCAAGTATGT
ACCTACAGTATGTGAGTAGCACGTAAGTACTCTCTCAGGTCCTCAGCCCAAAAAGGCCCG
TCCTAAGAGCCAACGAAATGCGTCGTCAGTACGTGGGACTGTATTGACTACAAAATAGCT
CGCATAAATTAGTTATCACCTAATTAACGACGAACGATGCATCTCGCTCTGCTCAGCAGA
TCCAAGTGAGGGAAATACCAAAGAGCAACATACCAGAAGTACATGGATGAAAGTCAAGAA
CAAGCATCTTGGAGGAGAGATGCATACATATGAAGCAGTCCAACTAAATAAACGCAAACC
ATTGTGCAAGGTGCACAGGAAATGAGCAGGTGAAGATCATCAATTGTACAGGAGACAGGA
GTGGCAGAATTCATGGGATGGTACCAATGCAAGTACTAGAATCTAGCAGTTGAAAGGCTA
GAGCAAGCAACTTAGAGGCAAGATGCAGGACTTATGCAATGTATAATCGAAGCAAGATAA
ATAACAATGCAAGACTCTGGAAGCAAACACACTAGATGCATAAATGCACACAAGTGAGGA
GACAGACATAACACATAAGAATGTCTAGTCAAAGCAATGCAAAGAGTAATCCTACATGCC
AGATTCACTTTCATCTATGTCACTTAATTCACCACAAGTATTCGTTTCCCTGCAAAACTT
TACACCCTAGCATAGGATAACTGCTCTAGTACTTACTGACTCTCCAGTAAAAATTAGGAC
GCTACTTCATCCCAAACAACTCATAGGAACGTGCATCATTATCAAGATGATCTTCGCTCT
CATCATAATGCCCAACGTTCATTCCCAGAAGACAGTATGATCAACCCTTCCCCTTTTCAC
ATTTCCTGGCTGTCTGACTTCCTAGCTTCACCAAAACTGTGCAGTCTCCTGCAGACATAT
GCATTGACATCTTGGAGTCAATGTTAACCCATTTTAATCCCCATACTTTGCGGAGAATCG
CACTGTAAACTTCTCATCTCTGCCAACCTGTGGCTTTTCCAACATACTCTTTGGACAGAA
GGTATGTTAAAATGTAGTCCTCCCACAATTTGCCTGCCTTGTTTGCCTTCACTATTTTAC
TTCTTGACTTATCATAGCTAAAGGCTACCAAATGGTGGCTAGCTTCATTGTGTTCTTACC
CCCAAACTTATCCCTCTTATATTTTTGTTCTTCATGCTTGCTCTCTGATATTGCTCTGCA
CCTCCCACTCCAGTTGTCTTTGGTGTATCAACACATGCAAACTTACCAAAAACCTGGGTA
AAAGCTACAGAGTGTTCTCATCAAAAGCGCAGAGTGTTCTGATCTTCCAAAATAATCCAC
ACGTGGCAAGACTTGGGCACACCCTCCTAATTCTGAAACTGGACAGTTTCTATACTTCGG
GATGTTCTTGCTCATCTTTGTGCACAATGTCAACAGGAACCATGCATCTCCAGGATCAAT
CGTCTGGATCAAGTGTATATTCTCACACCATTGGAAGTAGCGGCTTAGAAGTATGCCCTT
TCAGACATGATCTGGTAGTAGTTTGCCAGGTAATGCTTGTAGGGCTTCTTCACCCAAAAA
GCCTTCTTCCGCTTATTGTCATCAGGCACTTGCAAAAAAAATATCACGCGAAAAATATAG
GTAAGTTCGACAGGGGTCAAAGAGTTTATTTTTATGAGTTTTATTTTCTCAAATTGTGAG
AGTGGAAGGGCAGTGGAGCTGCTCTTCCAGTCCAAACGATACAAACGAAATGTGTGTAGA
TTCTACACACATTTGGTATGTATTTAGCCTTCTTAAATGAAGGGGCTATGGACTCTGGTG
TTCCGGAGCCCATAGGGCAGTGGACTCCTGTGGTGGGGAGTCCTAGCCTTTTGGACCAGG
GCGGTGGACTCCAATGTTGGGGAGTCCTTGCCTTTTGGATCAGGGGCAGTGGATTTCCCG
CCTGGGGAGTCCTAAGAATGCCTCTTTTGTATTTTGTACCAATGGGTACAAAAATGGGCT
GATTCTTGGCCGAAGTCACTCGCCCCCACGTATGGAGGTATCAGGTAAAAACGGAACAAA
AAACCCTAAATATGTGTTTAGGTGAAAAAAAGTGTTCTCATGAGAGTAACTGTAACAAAC
TAAAGAGTCTGTTAAATATATGTAACGAGTAAGTGTTGTTTGAAGAGGGAGATGCCGTTT
TTGAAAACTGACATTATTTTTGGTTTACATTTAATTGTTAAAAAAAGGTGTAACTCTTCG
AATATTCAATCTTTCTGATTTTGTTCCGCGTTGAATCCTGATGGTGCCATTCGTATGAAC
TGTTGTGATAGTCCAAGGATCACTTTCATACCTGCTTTTGCCTTTGCGGAGTATACCATC
TTTAATAAGAAGTACTTGATCACCAACTTTATAGTCCCAATCACGACGTGAGCGATTTTC
CCGTTTTGTGTTTTGGTCTGTTTGATGTTGCCTATATTCTCCAATTTTATTCCAGTTGGC
CAGGAAGGGAATGTCGAACAACATGTCCCGTCCAAAAATGGCTGCACCTCGGGAGGCTTT
TAGTACTGTGTAGTATGTTGAGTGAATGGCCCAAGCGACGTTCGTCACGAACGTATATAT
GTAGCTTGGCTCTACTGAAGGGGCCATGTCTATTTCATCTGTACGGAGCATAGATGATAT
CACCTGATGTACTCGCTCTAGAGTAGCATTCGCTTGAGGATTCTTGACACTGGTTGGCTT
ACTCGTGATCCCATATGAGTCACATAGGGCTTTGAAGTGAAGTTTGAATTCACTTCCATT
GTCATAAATTATGTATTGACAACGTGGATACCTACTAAACCAGGTCTTATTCACTAAGTT
GCTGATCATTGCTGATGACTTATCAAAGTATGCTAACTTAGGTTCTTCATTGTCCTTTTT
GCTCCTACGCCCTTTTGTATCCAGGGGAATAATCGCCTCAGTGATTACCGGCAGTTCAAC
TATTTCAAACCAGCTGGATGCTGGATCAATCATAGTCAGACACATGAAATCAATTACTGT
CCCATCTTTACCTTTGATTGTGTACGGGCCTATCAGGTCCACACATAGTACTTCCCAAGG
GTTTGTGATGGCAATTTTACTAGGGAGTTTCCCATACTTATGCTTATGCCTCTTGTTTAC
TTGGCATGCATGACAGTTTTTGACATATTTTCGGACGGTATTTCGCATACCTTTCCAGTA
CATCGCAGCAGAAAGGGTTTCTTTGAGTCTCGTGTGTCCAGGGTGCTGTAGATAGTGGTG
GTACCAACTAACTGCATGATGTTGAAGATCTTTTGGAATGAACATTTTTCCGTCCTTACA
TAGGAGATGTGTACTTTCGACCAATTGTGTCGAGTACTGATCTTTCATTGTCTTCAAGCT
GGCATCAAGCTTTTGTGCTTCTGCAATCTCTCGTACTGTTAACGGGTAGATTACATCTTC
TTCGCTGCAGTTCGCAAATACCAGATTCATTTCCTCTTGGTATGCAGAGGTGTCAATTGC
ACTCTCTTCTAGCATGGTGTAATAACACCAGCACTTTGTAAACGTCATCCAGTTTTCATG
CTCACTCGGAATGGGTCCGATGTCTAAGCGAGAGATGGCGTCGGCAACAGTATTATGTGT
GCCTTTAATGTAAACAATTTCGGGGCCAAATTCCTTGAGGAGCAATCTCCATCGGTAGAC
ACGGTCGGAGGTTAATCGGAGCGCGTCCTGGATTAGATTCTTATGGTCTGTATGGACTTT
CAATCTTTGTCCCCACAACATGCCTTTGAACTCTTTCAGTGTTTCCACTATGGCCAGTAG
CTCAAGCTTGGTCACGCTTTATTTCTGTTGTGCTGTCAACAGTTTCCTGCTGAAAAGCAC
AAGGGGCCTATTACCCTGGGTGATAACTGATCCAAGTTGTTTAGACAAGGCATCAGTGTA
TATTTCAAATTCCATTGAATAATTGGGATAGGCTGAGACTACATCCTTGGCAATTGTAGT
CTTTATGTCATCGAATGCTTTTTGATGCACCGTGTCCCAGTACCATGGACGTTTCTTCGT
CTTATTGGCTCTGGTGACCTTGGTGTGACCGCACTCTCCTACCAGTGAGATGAGTGGGGC
AAGCACTTTGCTGCGTCTTGCCCGAAGATCTCTATAATACTGGACCATGCCCAGGAACTT
ACGGAGGTATTTGACATTTTTCGGCGGTGAGATTGCAAGAATCGCTTGTACCTTTTTCTG
TTGAGGTTTAATTCCCGTTCGTGTGAGGGTATAACCTAAATACTCAGTTTCTATGGCACA
GAAAGACAATTTTTGGGCGTTCATTTGCAAGCCCACCTCGCGTAACCTGGTAAGCACATT
TTCAATTTGTCAAGGTGGTCTTCCAGGTTTGCCTTTGTGATGCATAACAAATCATCAAGG
TAAGCTCTTACGAACTCTAAGGCTACCATTAGTGATGACATTTTTGCTTGAAAAATATCT
GGTGAACCAGCAATGCCCATTGGCAATCGGAGGTAAGAATATTTGCCCCATGGAAAAATG
AGGGTACATATTTTGGATGAATCGGGATCCAATCTAATGGTATAATAACCCATGTTTAAG
TCTAGGGTTGTAGCATAGGTAAATCCCTCCAGCTCTTGCAGAACTGTACTGATTTTGGGT
AATGGAAATGGCTTTCTGACTAGTCGTTTATTTACCTCCCTAAAATCAGTGAGAAAGCGT
ACAGTTCCGTCTTGTTTTCCAGTGACAAATGATAGTGACGCCCATTCCGATTCGGGCAGA
AACTCTACCACTCCCAGTTCGCATAATCTATTCAGTTCTTTGATAGTTGTTTCTTTGTGA
GATTTTGGTACTGGGTATGCCTTGCCATGATATGGCTTTGCGCCCTCCTTAAGTTCGAAA
GACACAGGCTCTGTGTTCCAATCACCCAGTGTTCCGTCAAAAAGTTCCTCAAATTCTGTG
AGTAACTCCAGCAACGAGTTTTGGTCTTGGAGACTTAGGTAAGTACAATTGGTGCTAACA
ATTGATTGGAGGTCTGCCTTTTTATAATTTGCATCTAGGATTTTAACTACCCGCTGTGTT
GCTTCCTGCGTACTTTGCGGTTCATTTGCCATGCTGTTGTTGACAGCCCAGGCTTTATCC
AGGTTCGATTTGGTCAGACTATTGACATCTCTCATTGGCAAAATAACTTGGTCAATTGTA
ATTTCTTTTGTTCGAAAATCTAGAACAATTCCGAGCTCTTTCATGGTTTTACATCCAAGA
ATGAGATCAAACACAGGCTCGGTCACCTTCTTCTTATCGTATTCTACTACATCAGGAGTC
ACTAAGTACTCCTTACTGTTTGAATACTCAAAGAACTTTAAGTTGACTTCGCTGCTTCCT
TTGGTTAGGAAGCTCCCATTCGACGTGCGCCAAGACTTTGGCACCTGCCTAGTCAAGTAG
GGAAAGTGTTTCTCTGTTCCCTTTTAATGAAACAAGAGGTCACCATCAGATCCACTATCA
AGTAGAATCTTGATGATTGTGTTACTGGTACGACGCCCTGTAGAGTGTTTGATATTCTTA
CGGGCTGGATTTTCAGTCGTTAAATAACGTGCTTTGGCTTCTACAGTAGTGACCCCTCCT
TCTTTACCCGTCAAAGGGGAATTCACACTATTGAAAAGGTCACCCCACAGTTCGGGGTCC
GACAATTTGGCAATTGTTTCACTCTGTGTTAGTTCAACTGCAAGATTTCCTAGGTCTTGT
GTTGGATTTGAACTGACATTGTTTGAATCAGAAAATGTTATGTTGGCACGTGGGGAAGTT
TTAATCGGACTAAGATAGGTGTTGATCATGTCATTACAGTCAAGTTTACTACACAATTTC
TTAGTACTCCCCAACCCATCATCTCAGGATGAGTCTGAATCATTACTGTCACTCATGTTG
TGATGCTTACGCTTCTTCTTGCTGATAGCGCGTTTCATTTTCTTGTTGGACTTGGTAAGT
TTGTCGACTTTAGCGGATAGCTGCGCATAGCTACTTCCTCCTCGAGCAGGTCTCTCTTGT
CCACGAGAGGCTCCGTTTGTGTTTTCCCCTTGAAGCTAGGCTTCGGGGTCCCATTGGAGT
CATACTTCCGGCAATCTGGAGTGTTGTGGGTGGTATGTGCGCCCCCATGCTTCTTACAGA
GAGAACAGTACTTCTCTGTGCGACGTTTCTTCGGAATCTGGTCACTAAAGGAGACCATCT
TCTTCTTGGTCGAGTCACTAGACTTGGCTGCATTTTTGGGCCCTTCTCCAACCTTCTCGG
TGGGGTAGGCCTTTTCAATGCGTTCAAGGACTTCGAGAAGTTCCCTGACACTCTGTGGTA
CCAAAGCTCCACTGAGCTCATATTGGTCCTGCCAGTTCCTAGGAACCATCCTGAGGATGT
GGCTTGCCAAGTCGGCATCATCAAAGGGTCCGCATACTTTCGTTGACTTTGCAGCCTTCA
AAGAGTAAACAGGCACAGCAAGAATTCTACATACCCGTTAAGGCGTTGGATCCTCTGCAC
GAAGTCCCTGATGTGTACCCTGTTAGGTTTCTTCAGCCCATTGCTGATGTAGAACCTTTC
TTGCTCCGCTGCATCAGTCCTGAAGACAGTCTGCAGGTGCAACTGGACACACTCCCTGAA
GGAGTCCCAGGTTGCTGAGCGTTTCGTGGGGTGTTCAACCCCATAGACGTCAGTCCATGG
TTCACAGTTGATCTGTTTCCCTACAATGGTGGTCCAAGGCCTACGAGCAGTTTCCGACAG
TTGGGTGGAATACTGCAAGAAGATCGCTTGGCCAGCGGACTCTATGGCCTCTTGGCTACG
GATTTTGGCAGCAGTTGCCTTGGTCCATGCCTGGAGGACAGGAGAACTTTCATCCGTTCC
CTTATACTTGGCTTTGGCCGCAGTGGCCGCAGTGGCCGCAGTCAGTTTTTCCTCAGCCTT
CTTGTCTGCCTTGCATGCTTCCTCAAAATCCGTGTCTAAGCACCTCTGGGAAATGATCTC
CAGTGAGGTCTGAACATGGTTCAGGAACTGCTCTGGACTTCCCTCATCAAAGACGGTGAC
GGACAAGGTCATTTTGTTGGAGACCTTGATTTTAGTTACCACCTTGGTGGTGTCCATGGC
AATGGGGATGTAGGAGATGGGTGTCTTGGACCTCCCAGAGCTCCTCTCACACTCCTACGG
CTTGAGGCCTTCTGGGCTTGATTTACTTGACGGCATCCTCTCAATTGCCTCTCCAAGGGG
TGTATTATAAAATAAGACCTTGAAAAAGGTCTTGGGTGCCCTGTGGAGGTTAGTTCGAAA
AAGATGTTTTTTATTTTTAAATTTTTCTTCTTCAACTTTTAATTCTTGAAAGTCTTGCTT
CCAACTAATTCACGAGAATTCTCGATCACGAAATTAATCCGACTCGTAGGACTCCTCAAT
CGCCGAAGTCGATCGCTCGAAGTTAATCGCTTAACTCGCTGATCACGGGAGAATTTTTGG
AGAGATCGTCGATCATGAAACCGGAGGAATTCGTCGAACGCGTAGCTGATTTTGGAGAGG
TCGTCAATGGCGCAAAAAAATGTATCGCTGATGCAAAAAAGTTAAAATTGCCGCTCGCGA
TCAAAAAATAATTTGCGTACCTCGTGTCGGAGGGGTGGGATGTTGTTGGTTTTGGTGCGC
GAAGGTCGCACCACGGCTATCTGCAGATAGTGACCTGAGCCGTTCGGCTCAAAAAAAATA
TCACGCGAAAAATATAGGTAAGTTTGACAGGGGTTGAAGAGTTTATTTTTATGAGTTTTA
TTTTCTCAAATTGTGAGGATGGAAGGGCAGTGGAGCTGCTCTTCCAGTCCAAACAATACA
AATGAAATGTGTGTAGATTCTACATACATTTGGTATGTATTTAGCCTTCTTAAATGAAGG
GGCTATGGACTGTGGTGTTTCGGTGCCCATAGGTCAGTGGACTCCTGTGGTGGGGAGTCC
TAGCCTTTTGGACCAGGGCGGTGGACTCCAATGTTGGGGAGTCCTTGCCTTTTGGATCAG
GGGCAGTGGACTTCCCGTCTGGGGAGTCCTGAGAATGCTTCTTTTGTATTTTGTACCAAT
GGGTATGGTACAAAAATGGGCTGATTCTTGGCCTATGTCACTTCTTGGGAGCAATCATCC
AATTTGGACACCTCATCACCACAAACACTCCTTGCATCATCAGCATCTGAAAGTCTGAAG
AAGTAGTACAAAGCAAGCAGCACAATGAATTTCTGCAATTACAAGCAGTTAAAAAGGCAC
AGTATACTTGCAGGTGCTCAAGCCAAAACAATACCCTTCTTGTCTTGGTTAATAATCAAT
GCAAAGAATGCCTGCACTGAGAACAATGGGCAAGTCCACTTAATCACAGTACATTGTTCA
AGCCAGATGCCTTGAGTTGGCTGACACACTACTTAACCATGGAATGACGCCAATGTCATA
ATTCTCTAGTCTCAAGAGATAATAGAGAGGATGTCACATCTGAAAATGATGAGTAGTAAC
TCGTAAAAGCCATCATATTTCACAATGTAACAAACAAAATGACACAATGTAAACAACAAA
ACAAAAATCTATGTTTTTTCAAAAACTTAACTCATAGAGCCTTTACAACTGGAGAGCCTC
TCAATCTCACCCCAAATTGGATGGCACAACAAAAGCAATGTTCTTCTATTGCTGAAAACT
TTTTAAATATTGCATGAATGGGCCCAACCCCCAAAAATTCCCATGCTGAAGGAATGTGCA
CAAAACACTGGGTGAATTATGATTGGAATGAATTTAGGTCTAACACAAACTTACCATCTT
AGAAAGAAAACAAATCTCATGGGACATTATAGCATGATCTTCCCAAATAACAATGACACA
GTGTGGTCAATGCCCGTGAGATCAGAGCACCTTGGGAGCACTGTTCTATTAATTGTGGTG
CATTCTGTACAATAGAAGCGCCATCAAAAGTTGACTTCCTCTGTGGGTAAAGGATTGACA
TCCAAGATAGCATCTGCTCATATACTTTAAAGGGGTCCTTCTTTGCGCCAACACTCATGT
GCCCAGAACAGACAATAAATCAACAATGCAATTTGAGTTGCCATTTGAACATGAAAGAAT
ATCTATCATGGGGAACTTTACAATTATTGCGCTCTTTCCATGTATAGTTATCCCAATAAC
ACATCAACATCCAAATAACATCCTCAGTCCGTGGACTAAGGAAAACCATGATAGTGGGGT
TAAGAAATCCATGTTCCCTTGGAGGGTCGAGCTTTGTATCAATTGAAAAATGTAATAATT
CTGTGCAAACTCTTCTTGTTAAAAGAGGAGTGCAAAAATTCCTTTTTTGCATAGGCACTG
CTTGTTGCTCTTGGTAAGGTGTCATAGGTTGAATGAGTTGTAAGTCAGTCTGTGGGCTAA
GGATTCCATGTTCCAGTGAAGGGTCATGCAGTGTAGAAATTGAAAAAATTCCTGTGGAGG
GTCATGCAGTGTAGAAATTGAAAAAAGCAATTCATCAGCTTGCACGCTTCTTGAAAAGGA
GAAGCAGCTCATATCTTACCTCTCGCTTCATGGTGGTGGGTGTCAAATGCTGTTGGTCAT
AAGTGAGGTGGAGGTAGCTTATGAAGGGTTTGGGTTTGTTGTGATGGAGGAACTCCCATT
GTTTGTGACTGCTCAGCTACATTTCAGATCCATCAGTGAACAAGAGGTTGCAATAATTTA
AACATGCATGACAAGACATTGTATTTTAAAACCACTGACATACTTCATGTGTTACTTTGT
CCTATTTGGGGCAATCTTTCATGTTCTCTCACCTTACACTGCAAACTAAACTGAAAAATA
TGCAACATAGCTCTGGTTGAATTGGCAGCACTTTACTATAGAACAGAATATCTATTGAAT
TCTGACTGCAATTTGCAACTCAGATGAGATAGTCTGAAAATGAAGGCATATTGATAAAGA
TAATAGAAGTAATGAGACGATATACAAGAACAAGCACGGAGACAGTATACAAGAACATGC
AGAGGAGAGGAAAGATGCAGGAGGTGGTCTGGTAAAGCAAGACAAGCAATGATTCAGTAC
ACCACAAGCAAGCAATTTGAACTGCAAGAGCAAGGAGACAAGAGGAGAGAGGCAGAAAAG
AAGAGACAGTCTGATCAAATGGATACAAACAACAATGCAAGGGATCAAATGAGAATTTAG
GGTCTATCAAGGAATCAAACTCCCAAAGAACATTTTGCCATCAATATGCATGCTCTGTCC
AAGGGAAATGAACTACAAGGTAGATGAAAAGAAAGCTTTGTTGTTTCTTTATGGTCAAAA
ATGAAGAACAATATAACATGATTCCTCAGCAGTGAATGCAATGACACTAAGAACAATGAA
AATCTGTAACTGTTTTAACCTATTGACATGAAATGCTGAAAGAGATTAACAGTATAACTG
AAAGCTTTGTGATTGGGACCAAAACTTACTAAAAGTATACCAAACCATCATGTGGTAAAA
TGCAAAGGAAAAAGATGAACAAATAATATCTGAGTAACTAAACTCAATGGAATGCACAAA
GGAATGTACCTGCATTGAAACAAAAGATTCACAGGATGTATTCTGACACTGAAGCTTAGA
TTGACAGTTTTCACAAATATCTTGAGCTCCCCTTTGGTGACAATGAGATTTGATCTACTA
TTCCAAACAAATCATATCCTGCCTTGACCAAAGTATGAAAACAAACGTCACAAGCCTCCC
ACTCCACTGGAATCTAGCACTCTAGTTCCTACAATGCAAAAGCCTCTGATGAAAAATATG
AAACATCTTTGTGGTTGTTCTATATGTTACCAAACAAAAGATGCATTATACAGTGCTACA
ACAAAGAACAAGTCAACTGTGCTACCAGGACAAGGAATATTCATTTGATTGAAGCAAAGA
AAGCAAATGACGCAGAGCATGAAATAAAACACTCCTTTGACACAAACTCTTCTCTCAACT
AGTGCGAGGTGTACAATGTGAAATGCTGTCCAGATTCTATATATTCCTCTTTTTCTTTGT
TGTTGTAAATATGCATGGGTGATTGTTTTGTGACAAGATGAATCTACACTATCTTGACTT
ACCAGGATTTGACATCAACTTTGCCTGAATTATGTTCTACAAATAAACTTTCGATCCACC
ATGAAGTTTGTTACCAGGGAGTGCATTGTTGGCTATCTTGTTGTACCTTTGGGAAAACTG
GGAGTTATTCAAATTGTGGTTGGGATGATGTGTTCCAGACGTGTCACTTCCTGAAAGGAT
GCAAACAGACCCAGTGACTTTGGATGAAGTAGTGCACATTCCTGACAAGTACAACTTGAA
TGACACTGCAACTTGGATTGACTTTACAAAGGTTTGATGTTTTCTATTACTTGTTTAACT
CGTTTTACCTTCTGTCCATTCAGTTTCTATGTACCTTCAATGTAGTTATTAACAAAGTTA
AAGAACATAAGTAGGTTCTATTTTTATGGGGTGAAACAAGGTTTATCTCAAAATGGTCCT
CATCCAAATGATACTTTCAGATTGGGATACTTCAGGTGCATTGTGTCCTATGTTTGGAAT
ACTTTTACTGTTTGCTTCTGCTGAGACATTTTTGACCCTTGTTGAATCTGCCACTTAATG
TGGTACACATCAGTTGTTTGTATACGTCATCCCTCAAAGATACTTTGCAATACTTGGGCT
GACTGAGTTGATTGAATTAGAAATTGTTGAATTATACACTTCAGTTCACATAAATCAAGA
CAGCATTCTGTTGGTCTGAGAAAGCTGTAGAGGAAATTAAACCATTAATGAAAATCAATG
GAACAATAAAATTGAGCAGGAAAACAAACAATCTATCAGCAGAACTGAGTCATCTAAAGG
AGAAGTGTACACCCTTTAGACCTAGATAAAATCAAACCATTCATAGATGGAACCCAATCA
AACATTCCATCAATGGCAATGGACCATCTTAGATGGAATTGGGCCATCTATAGACAGAAT
AACCATCCGTGAATTGCATTGGACCATCTTAGATGGAATTGATCCATCTGATGGAATCCA
AACTTCTGTAGATGGAATCAAACCATCTAGAGACCCAAAGATGGAATTGAGTCATCTGTA
GATGGAATCAAACTATTTTTAGACTGTTAGTGGAATAAAACAACCTGTAGACAGAATCTA
ACCATCAGAAGATGGAATCAAACCATAGTAAAATGGAATCAAACCATCAGTAGACAGAAT
CAAAAAGTCAGTAGATGAAATCAAACCATTGGTAGATAAAATCAAGTAATATTTAGATAG
AACACTCAATGGCTCTAATTTTCTTACCACAAGTTAACAAAGCCACACAGGGTTCCCGGA
TAATTTTGATATTGATATAGAAAATCATTTCTAGACATGCAATGGGATAACATACTGAGG
TACTTTATCTGTGTATGACTACATAAATCAAATATGAAATATCAACATTGATGCATCATT
TGTAAAACTCTAAACATAGATATCTCTTGTTATAGTATAAGACGCCACATCTTCATCTTT
AACACCATATTTGTTGTCATTTGACATCATATCTCATCGTTATGACATTTCACTAGATTC
TAGGTCCACACATGGTTGGTCATGCACTGTCCATGATTTTGTAGAACTGCTACTACTAAG
TTAGGATATAATTTTTCATGTCTAGTTATGACTTTGTATGACTATCATTATCAAATATGA
GAAAGTTTATTTTCATCTCTAGTTTGTATTAAATTACATTCCAAAGGCTCTACATTTGGT
GATTGTGATCAGTAAAAATATAGCACTATCAGTTTCAATTGTTTATTGCTCAGTAAATCT
GCTCACAATGAAAACAAAGCAGTTTTCACACAAACTCAACATACACCAGTCAAAAACCTT
CACCCCAACTAACTTTCCCACCACAAAGCTGCAAAATGAAAAACTATCGGTGCATTTTAT
TAACAATAACAGAAAGATAATTAAATAAGCGTATCAATGATGCAGTAAATACATATGCAA
ATCTTGCCACAAGGGCAACACTTCAATTTGATTTGTTGGGAGGTAGGAGGAGTTTGGCAA
TGGCCCCCAGAGTAATCACAACATTGAAATGATGGAGTTGAATTGAACCTAATTGAAAAA
TATGATGAAAAATAATTGTCTAAAGGAAAGCAGCAAATGTACACAAATAACAAAAACAAC
TGAATGCTTAATCTGATTGACTAACATCCATAAAAGAAGGCATTACTGACTTGTGATGAG
GAATTTGCTGAAGCCAAGTAAATATTTAACATCAAGTGGAGAGAGTGACAATCAGTGGCA
GGGCAAGGAGTGATGCAAAATACATGCTTAATTGATAGGTTGATTTGTCAAAAATAAATG
TTGAAAATTCAGTTTGTTTCTTCTTCATCAACACCCATTGAAATCAGATGAGCAATTACT
ATAAATAATATCACTCTTGTCTTCAACACTTGATGACAAGAATGGTATTGTGTATATAAG
ATCACATGTGGAGATTTGTTTCCTTTGATGACAACTTTAAATAGACTAAGTCATGCTATG
CGTAATGGTTGAGGATGAGTAGTTAGCAGAATGACTATATTTTAAAGGGAGTATGCTTGT
CTTTCAAATGTTCTTATACATAAAAAATGACCAAGTCATTCACAAGATTGTGCTATGTAT
GATGGAGCAACGTGTTGCTGTCCAACTCTGTCTTCTCTTTCTTCATTTTTTGGTAATCAG
AAGGCTCAAAATTTTTTGGACCTGCCAATTCTTGCACCACCTGTTCACAGAAACCTTCTC
GATCCCACTATAAAAAGAATTTGATGTGAGAAATTAGTTATGTAAGTTTTGTTTCTTGCG
CTTGTGGCGTTATCACCAAAAACTATGCATGCACTCACCTTTCATTTGTCACTCTTTTCT
CTACACCCAACAATCACAAGATGACGTCACTCTTCTAATTTCAGCCATTTTTGTTCTATC
TTGCTTAGTTGATTGATCTTGCTTGATGGATGTGAACTCTAATGATTGTGGCTGCTTGCG
GTGACTGTCTCATGACTCGTCCAATACAAAGTTCAATGCATTGGAAAACCAGAAAAACTT
CTACTTGGGAACATGACTTGTCATGTTTGTGTTTACTGTGACATGTCTCACTAATGTGAC
TTATCTGAAAATATATTACAATTAATTAAGTCTATTGAAAGTTGTAATCAAAGGAATAAT
TTTCTCCACTAGTTGGCTTACAACTTCTTCCTGTCCAGGGCATGAGAGCAGATTGATATT
TGAGTGCAAAACTGACATTTTAATTCAAAAAGCACATGTTGAAAATCAAACAAAGCAATT
TAGTTCTTACCTTATTCTAAAGCCCGATTAAAAAGAGCATTAGGCGGGGAAAGGGGAGGT
GGTAGTGGTCTTTCAGACCAACTGTTGGTAGTGAGACAATCAAACACAGAGGCAAGAAAA
GATGGTTACACATCAAAAATGAAACTTTTTAATTTGTCCCTTTTTGCCAATTGCTTTGTG
GACATTTCCAACTTGTTGGTCCTTGGGAGAATTTGAAAATGCATCCCTTGTCACTATCAA
TAACATGATCATCATAACAAAGAATAATACTACATTTGCCATCCAATGCATTGACTATTC
TTGTGTCTAACATTGACTATTGAATATCCAAACCATTTATAGTTTCATCATTAAGTTAAA
TAAATGTGAAGGCATTGGATGGACACACATGGCAGGAAGTCAAAATTTGCTCCAAATCTT
GGGTGAGGATGAACATGATATTCTTCTTATTTGATAACTCTATATTTATGTAACAATGAA
TGAATTCTTTTCAATTACACCTTTTATCCCAAAATATCTTTGTTCCAATCATTGTGTTGG
TATTACTGCATGGGATCTATACAATGCTGGTTTCATCTGGGGTGGAATCAGTTGGTCTAT
TTGAGTAACTATGATTTTTATTTTCAAAAAATTGTTTGGCTTCATCCCTTTCAACAGTGG
AACAACTTTATTATTATTAGGAGTGAGTCATTACTTGGGTTCGCCAAAACAATTTATATT
CTTTACATACAATGATTTGTATCTCTTGAATAATGTAATTACTGTGAGAAGTTGAATCTA
TGTGTTGTGTCCAGATCAAGTATTACTTTTAATCAAAACTAACACAGTCTTCTCCGTTGC
AGAGGGAGCCAGAACAAACACCAACTTTGTGGGTGAAGTGGATGACGGGGTGAGCATTGC
TCATGCATTTACTCAAAATGGTTATTTTACTTGTTGGTTTCTCAGTTGGTCAATTTTTGT
GCACTTGCCCTTGGTACGTTTCTTTCCTCAAATCTACTGGGGACATGTGATAATACTAGT
TACTCATCACTCCATTTCCCTCACAACCATTACAACTTTTTTCAAAATCTTACAGTTGTA
TTAGAAAATAGGAAACCGAGAATGGAGCCATCCCAAAATTTGTTGATACTGTAGGTTCTA
TTTTTCTATGCCTACTTTTTCAAAATTTCTTCATCTAACAATGTCCTAAACTCAATCTAG
CTTTTTCTAGATTGCATCCTAAATCAAGTCCCCTAGGATGGGGTCCTTACCCCATCCCAC
TGGACTGAAATTTTCTACCCTTAATGCCTATTCACTCTGAGATGCGACACCACAATAAAT
TGCCATACAAATTTTCATCCTGTAAATTCAGCACGTAGGTCCCATTCACCGAGTCGTCGT
GCAGCATTGCTCTACTTGTTTTTTCTTGTCGACTACATCATGAGGCTACAGATTACCCCA
CTGTTGCTCTTCAAGGTGCACAAGCACTCTAAAACAGTGTATTTGTTTAGTCACGTAATC
GACATGAGCTGCACCATGCAGTAAGTCCACAGGCTCAGTATGTGAGACAGAAAAGAACCC
CTGTATATATCTTTCTTGCCCATGTCAACCAGTCCATGGTGTTGTTAATATAATTTTTAT
TTTATTATTGTTATTGGTGTTATTTCTAATTAATAATCTTGGAAGACAATTAATTATCCT
TATTGAACGTTTCCATGTCTGCCGTCTTCAGACCTTTCTTCCCAGTAGTCACTGTCCAAC
AACACAACGACAAGTAATAAATGATGGGTGGACGAGCAGCCCCGATAGGACTAGAAAGCA
CTAAAACGTTAGGCCAAGGAATGTAGGGAAAGGGAAGCGTTATCTAGCCTAGAAATAAAA
AAGCGTGCTAGAAAATTAGAACTTAGAACATAGGAAACCCCAGAATTTTGGGATGGCTCC
AATCAATTCCCACATCACTCGTCCCGTCCAATGAGCAGCTGAGGATGATTTTCTCATTTT
TGTGTGGTGCAAAAAATCTTGCAGTGGCAGCTCAAACACGTCAAAAGATACATTTGAGTG
TTACTTATAATCTGTCCAAAGCTAGTGATTAAACACAACGGAAAATTGTTTGTATATTCA
GAACATACTCTATTGCATCAGGTAGCAATATTATTGTACCTCTCCTGCCTTTTTCTCCTG
CCTTCTCATCCATGATGTCTACCCCAATACCATGTACACAAGTTGTGTGATAAGTTCCAG
CAGCATTGGTGGAATACACATGAGCATATTGCTGATGTGATGCAGAATGATGGTTTTAGT
TCCATTTGACTGGATTAAATACCAGAAAAACACAAATGTCTGTGAGACTTGTCCAGTGTT
ACTTGTGCACTTGTGCTACCCATAATATTGCTGTCATGGTAGTATGGTACATGCCGCATA
ATAACTAGGTATATCTAGACATCACCACATGGCATAGTGATATGGCAACAAGTTGACCAC
ATATTTTTCTTTTTACGAACCCTAGTAAAATATCAAATTTTATGGAAGATATGCCCTTGC
ATTCAATAGTACCGCATTTTGATGTACTAAACAAAACTTCTTGCAGATTCCCAATTTACA
AAGCTCCAAAAATGGCTTCTAATGGTTTGTTGTAACAATATAACATTTTGTACCGATCTT
TTTGAGGGGTTGCCCTCTAGTGCATGCTGCATGAACACATTCATTGATCAGGAACAAAGG
CAGTTTACTGGATCATGAGTCACAAGCTCTGACATGCTAATTGAGCTTGCGCAGGCATTG
ATTATCGTAGTTTACCAGGACCATGTGTCACTTCCACTGTTATGTTACTTAACAAAGACA
TCTTCTAGTTTGCAGGCTCCCACTTCTGCTAAAAAATCTTGCATCGGCTGCTACCTACCT
AGTAATTTTTATGATATGTTGTTTTGGTCCAAAGAAGGTATCTTATCGTACGGCTTTGAA
CTGGCTTTGAAGCTTCAGTTGTCATGGTTTTGTCCTGTTGAAGATAGGAAATAGTATGCT
AAAAAATCTTGCAGCGGCTGCTACCTACCTAGTAATTTTTATGATATGTTTTGGTCGAAA
GAAGATATCGTATCGTACGGCTTTGAACTGGCTTTGAAGCTTCAGTTGTCATTGCTTTGT
CCTGTTGAAGATAGGAATTAGTAGGAATGATTCTTTTGGCGGGAGGAGGATGCCAACTGT
GGACCATGAGCGATCCAAATCAATTCGAAAATCACACGACTGTGTCTACATAGACACGTT
CTGTGTCTACGAAGACATGGATCATGTCTACGTAGACACCCTGCTTGACTTATTAGACAG
CGACAGGTCGCACCTATTTTTACATTAAAGAATACCTTTTAAAAATATTAACAAATCAGA
ACATCTTCTGAAAGACATCTTCTGAAAGATCTCGCGATTGCCTCACTGAAAATAATTAAC
TCACGCAGCAATATGGAAGCAAGTCGCGACGCCATCATCCTAACACCCCAATGAATCTTC
GCCCTCCAAATGCTTTGACGGCCCCGCCCGTTCCCCATCCCGTTCCCTTCAAGTTTACCG
AATCATTGTTGTATGACAAAAATGATATTTGTGACACTTTAATGTTCCCTTCAAGTTTTG
ACATAGGCCAAGAATCTGGAGATTCCAGGTGGAACTCCATGAGTCTCCTTCGCATTGTTT
GACACAGAGGAAGGACTCAAAAGTCATAAGATATGAGTTTCTCAGAAATCATATCCAAAC
AGGATTGCTCTTCTCAAGAAACCACCATACACATTGTAGGTGTTTCTTCAGTTGAATATA
CAATAGAGGTTTTCCTTCTCAGGAACCTTCACATGGGACAGTTCCTTTGGGCAGTTGAAT
ATGGGCCAGTCATGGAACTGCCACAAATCACTGCCAATCTCTCCCATGCTCATTTGTGTT
TTTATGCATGAGATAACTAGTATCTCATTCATCACTTGTACAGTAGTGTTAAGCTCATAA
AAACAAAGTCAGCAAAGTCTACAACAAGATTTTTAAATACTTTCTGGCTTAGGTCACTAT
CAATTGATAACCTACTCGAGCGAATTTTTTTGGACCGTCTGTCCATCGCCGCACTGTCCT
TCGACCGTCCGTCACCGTCGAGCCGACCACTGTCCGTTCAACACCGTCGCGTCTGTCCTC
TGCCTGTCCAGCGTTCAGCATCCACGTGTTCGCCTGTCAAGCCACCGTCTTTCGTGCGCC
GGTATATAGTAGCACCATGTCTGCGCTACGTGATCCCGCCGCCAACAAGATTCGTGCCAA
TCGTGTCTCCTTCGAGTGCAAACCGCCACGAAGCTCCTACAAGACCCTTTTCCTTGGAAC
AAGTCTCGGAGCAGCCCTCTCAAGAATGTCTACTGAGAAGATTGCCCCTATTGGGCTTAA
GAACCAAGAGTGCGAGCGCGGAAGGGGTGGCAAGAAAGCCCCTATCCGTTATGTGCCGGA
TCAGGACCCAGTCCAAGAAGCTTTGGACCTCAAGCCTGAGACCCTCAAGTGCACCCTCGC
AAACGGGTCAGAAACCCGAGTCACGGTTTGGTCCGGACACGGTACCAACGAGCAGTTTGT
ACTGAACGTGAACAAGGCATATAGTACCTCCAAGAAAATGGGGCTAATTCCCACCTGCGA
TGATGCCGAAAAGGCATATGACTCGAAAAAAGGTGATTGGAAGGCTGTTCTACGCGAACT
TGCCGATGACCCCCTCAGCAAGACTGAGAAGGAGAAAAAGACCGCAGAATCACTCTCCCT
AAAGGCCGACATGCTCGCCTTAAGGACAAAAATGACCGACTCAGCCCTAGAAGTTTTTCA
ACTCTACGCCAACCTTCTCACTGAGGAGGCACGTCAGCCCTGGGACTTAATCGTCAAGGA
GCAGACGGAGTCAAGTCCCTTTCACGACATCTTCGGAGTCGAAAGGAAGAAGTCACCGGG
CAAGACGTCCGAGTCATTCAGGAGGTGCCAGTTACTCCACCTCCAATCGTGTTTCGCACA
TGACGCAGGCAAAAATTTGAAATTCTATATTTCAAATTGCCTCAAGAAGCCCAACAAGGT
TCGGGTGCGTCAGTTTGTGCAGCGCGTGATGCAGCTAAACAACTACGTGGAAGACCTCCC
GTGCTTGTATTACAGCCTGAGCGCAAGTACGATGACCCAACAGGTCTACTCCTTCACTGA
CGCCGAACTCGCATGCCATATCTTGCGCATGTGTCCGTTGAAGTGGCAGGACCAGTACCA
CTTGCTTGAGAAGTGCTATCCCGAAGGGGTTAAGCCTCTATTGCTCATTCTTGAGCGAAT
TGAGGTGGCGCACCCAGTGGATGAGAGGCAGTCGTCTTCTAAGCCTGCAAAGGCCCAAGG
AGCTGAACAGCCCTCCAAGAAGTTCGCGCTAGGCGCACGAATTCCCAAGAAGCCCAAGCA
AGCACGCACGGAGTATACACGCGTAGACAAGAACTGCGAGCTATGCAAAAAGCATGGGGG
CACACACACCACGCACAACACTGCGGAGTGTCGCCGGTACAACAAAGACGGAACTCCTAC
GCGAGGTACTTTCGGGCAAGCTGCACGAAAGTCCCGCGAGGACAGTCGCCCCAAGAAGTT
CTACCCCCAGGTCTTGGCTCGCATGGAGAAACTTGAGAAGTCTCTCAAGAAAGCCAATAA
AAAAGGCAAGAAACGTCGCCGTCGCGAAGAAAGTGACAGCGATTCCGACTCATCCTGAAG
TGTTGGGTCGGGTAGTACCGGGGAAAATCAAAATAGATGTAAGAAAATTAAAACTAACCA
CGAGTTAGCCAATTACACTACCCCTGGTCCGATAAAAACTCCCAGTAAACCAAAATTAGA
ATTAAATGACAAAATTTTAATTCCGGATTATTCGAGTCCCTTAGTGGACGTAACTTTGAA
AAATCTCAAAGACACCTTGAACTTGTCCACTAACTTTGATGTAGATCCCAACTCAGTGAG
GGACCCCCTACATAAATCAAAGTCAATTGAGCCATCTAACCCACAAAAATCAATGGACTC
AGTAACAGCAGTACTAGCTGTACAAAAATTAGCGACTGGAAGTCAGTCCTCGACAAAACT
CAAATACTTGTCCAGGAGTCGCAAAAACAACTTATTGAGAGTACTATTGGACACTGGTTC
CAATGGTGACCTCATGTTCCATGAAAAAGGAACCACCAAGCGTTTTCCCTACTTGACTAG
GCAGGTGTCAAAGTCTTGGCACACGTCGAATGGGTGCTTCCAAACCAAAGGAAGAGGCGA
AGTTACTCTAAAATTCCTAGAGTACTCCAACAGCAAGGAATACACAGTTAAACCTGATGT
TGTGGAGTATGATGGTAAAAAGATGGCTAAGCCAGCGTTTGACCTCATCTTAGGTGTAAA
AACACTAAGAGAGCTTGGAATTGTTCTAGATTTTCGAACAAAGGATATTACCATTGATGA
GATCATCTTGCCGATGAGAGACATCAACAGTCTGTCAACTAGCTCTAAGATTGAAAAAGC
TTGGTCAGTTAACCACAGCATGATTCATGAACCACGTAGTACTGAGGAAGCCACTCAGCG
TGCAGTTCACATCTTAGATGCAAAATATGAAAAAGCAGACCTCCAATCAGTTGTTGACAA
CAATTGTCCTCACCTTAGTCTACAAGATCAAAACAAGTTGTTGGAGCTCCTCCGTAAATA
CGAGAACCTCTTTGATGTTACACTAGGTGATTGGAATACTGAGCCTGTCTCCTTCAAACT
GAAGGAAGGTGCAAAACCGCACCATGGCAGAGCCTACCCAGTGCCACATTCAGTCAAAGA
GACTCTCATGAAAGAGCTCAAAAGACTATGTGACCTAGGGGTACTACAGTGGCAGCCCGC
ATCTGAATGGGTTTCACCATCGTTCATAGTACCAAAAAAAGATCAGACTGTACGTTTCCT
AAGTGATTTTAGAGAAGTAAACAAAAGGATTGTTAGAAAACCATTCCCGTTACCTAAAAT
TAGTACAGTCATGCAAGAGTTAGAAGGTTTCACTTTTGCCACAGCCCTTGATTTGAACAT
GGGCTACTACACCATTAGGTTGGATCCAGATGCATCCAAGATCTGCACCATTATATTTCC
ATGGGGTAAGTACTCTTACCTCAGGTTACCTATGGGAATTGCTGGTTCCCCGGACATATT
TCAATCAAAAATGACGGAACTAATGGCCACCCTTGAGTTCGTAAGAGCGTACATTGATGA
TCTACTATGTATCACCAAGGGAACCCTGGAAGACCACCTGGCTAAATTGGAATTGGTCCT
CTCCAGACTGCAAGATGCGGACCTAAAAGTAAATGCTCGCAAATCAAACTTCTGTGCCAT
TGAAACAGAATATCTTGGGTACATCCTCTCAAGAGAGGGAATTAAACCACAACCCAAGAA
GGTACAGTCGATACTTGCACTGACACCGCCCAAAAATGTCAAAGACCTCCGTAGATTTCT
TGGCATGGTCCAATACTATCGAGATCTTTGGGCACGGCGCAGCGAAATGCTTGCCCCACT
CACAAGCCTTGTAGGTGAGTGTGGTCATACCAAACAATCCAAACTTCTCAAGGTTAAAAA
GAAACCTTGGAAATGGACTGAGGAACATCAAAAGCATTCGATGACGTAAAGGCCACTATC
GCCAAAGATGTGTCCTTGGCCTACCCTGATTACTCAAAAGGGTTTGAGATCTATACTGAT
GGATCCAAGAGACAACTTGGAGCCGTCATTACTCAGAACAACAGGCCAATTGCATTTTTC
AGCAGAAAACTCTCTGTCTGTCAGCAAAAATACAGCGTAACCGAAATTGAACTTCTAGCC
ATTGTTTAAACACTCAAAGAATTCAAAGGAATGCTGTGGGGCCAGCCAATTGTAGTCTAC
ACAGACCACAAAAACCTCATGCAAGATGCACTCGGTTTAACCTGTGACAGGGTTTACTGT
TGGCATTTATTACTAGAGGAATATGGTCCTGAAATCGTGTACATCAAGGGAATCCACAAC
ACAGTTGCGGATGCGATTTCACGCCTTGACTTTGGTCCAACTAAGGATGTTAAGGAAAAC
TGGATGACCTTCACAAAATGCTGGTGTTATTACACTATGCAAGCAGAAGAGGACCCATCC
CCGGTCAAACACTCAGACCTCATGAACTATGTGTTTGCTAACCACAGCAACGAGAATGCA
ATCTATCCCCTAACAGTTCAGGAGATTGCCGCAGCTCAACAAACGGATAAAACGCTGGAT
AAACTCAGCCTGCTGGAGGCAAACAAACCTCAGCTGGTGGAAAATGTTCAAGTACTGTGC
AAGGATGGCAAACTTGTCATCCCACAGGAACTCCAGCAGCGAGCAGTACAGTGGTACCAT
CACTATCTGCAGCATCCTGGGACAACCCGTCTCGAAGAAACTCTTCGCCTGCGATGTATT
GGAAAGGTTTGAGACACTCTGTCCGCACCTTTGTCAAAAATTGTCATAAATGCCAAGTCA
ACAAACGACGCCAACATAAGTACGGTAAATTGCCTACAAAATTGGTTGTATCAAATCCCT
GGGAGGTACTATGTGTGGACCTAATCGGACCATACACTCTCAAGGGCAAAGACGGCACTG
AAATTGACTTTATGTGTGTCACAATGATAGATCCAGCTACCAGTTGGTTCGAAATTGTGG
AACTACCGGTAACTGAATTCAATTCGGTTACTCCCAAGGGTAAAAAGGGCCTCAAGGGTA
CTAACACACATAATGAACCTAAAGAAGCATACATTGATAAATCATCAGCACAAGTTGGCT
CTTTAGTAAACAAGATCTGGTTTAGCCGTTACCCACGTTGTCAAGTAATCATTTACGACA
ATGGAAGTGAGTTCAAGCTCAATTTCGAAACCCTATGTGATTCATACGGTATCAAGCGTA
AGCCAACCAGCATCAAGAACCCCCAAGCAAACGCAATACTAGAACGGATGCATCAAGTAA
TCATGACAATGCTCCATACCGCTGAATTAGACATGGCAAATACAGTGGCTCCTAGTGACA
TAGCAGACTTCCTCACCGATGCTGCATGGGCCATTCGCTCCACATACCACATGGTACTCA
AAGCCTCTCCAGGTGCAGCAATATTTGGCAGGGACATGCTGTTTGACATTCCCTTCCTAG
CTGACTGGAACAAAATAGGAGATCACAGGCAACGCCAAACTGATCGCAACACCGAATGTG
AAAACAAGTCTCGCGTCAATTGGGAATATAAAATTGGTGATAGAGTACTTCTTCGCAAAG
AAGGTATCCTCCGCAAATCAGAAAGCAAATACCATAAAGATCCTTGGACTATATCGACAG
TCCATACGAATGGTACCATCAGGGTTCATCGCAGAACAAAATCAGAAAGATTGAACATTA
GGAGAGTAACACCATACTTTGACACTACAGACACTTAAACTAAAAGAACATGTCAGTGAA
TCACTCTTACTCCTCTCTCCACTAACACTTACGCTTGAAATAATGCTTCGTAGTCACTAC
TCAGCCAGGAAAGTCTTGTATCACCAGTATAACTTGGTACACAAAAACAAGTGTCTTCCA
CTCACACAAAACGGCCTCCCCATTTTTCCTTTCCACAGGAAAGGTTTTTTCACACACCTC
ACCTGACCCTCCATTCGTGGGGGCGAGTGACATAGGCCAAGAATCTGGAGATTCCAGGTG
GAACTCCATGAGTCTCCTTCACATTGTTTGACACAGAGGAAGGACTCAAAAGTCATAAGA
TATGAGTTTCTCAGAAATCATATCCAAACAGGATTGTGCTCTTCTCAAGAAACCACCATA
CACATTGTAGGTGTTTCTTCAGTTGAATATACAATAGAGGTTTTCCTTCTCAGGAACCTT
CACATGGGACAGTTCCTTTGGGCAGTTGAATATGGGCCAGTCATGGAACTGCCACAAATC
ACTGCCAATCTCTCCCATGCTCATTTGTGTTTTTTATGCATGAGATAACTAGTATCTCAT
TCATCACTTGTACAGTAGTGTTAAGCTCATAAAAACAAAGTCAGCAAAGTCTACAACAAG
ATTTTTTAAATACTTTCTGGCTTAGGTCAAGTTTACAGAAACATTGTTGAAAAAAATGTT
ATACGTTATAGCACTGTTCTTTAAGGTGTTCACAAAGATATAATTTTAAAGGTAGACTGA
GATTAAAACATCATGACTACCCATGTAAGTAGCCCCAAAAAATGAATTATTAACAGGTAA
GTTGTCATCAACTGATTGGTGAGTACCTGTTTTGGCAAAAAGTGAAAAAACTGTCTCACT
GAAGAAGAAGAAGGAGAAGTGTGTGCGAGAGATGTTGTGTGATGTGTGTGGTTGTTGTGT
GCGTGATGTGTGGTGAGTTTTCAGTCATCGTACTGTAACTCAGCGAATAATGGGACCCAC
ATGGACCAATACCTATGGGCGTATTGCTCCCAATGAGGAGAATCTAAATGACCAAGGTTT
ATACTACGAATTCCAAATCAATTCGAAAATCACACGACTGTGTCTACGTAGACACGTTCT
GTGTCTACGAAGACATGGATCGTGTCTACGTAGACACCCTGCTTGACTTATTAGACAGCG
ACAGGTCGCGCCTATTTTTACATTAAAGAATACCTTTTAAAGATATTAACAAATCAGAAC
ATCTTCTGAAAGATCCGTCGTCGTCTCCCCCCTTTCCTTCCATTTTATCTTCCATTCCAT
CTATCGACCGACACCATGTCAACATCCTTCCAAGGAATGGAATCCCACGATCCCAAGAAG
AAGGGATCCCATACTACCTATCGCCCTAGCCGTTCGCGTGACTCTCGTCACGAAACAATT
GCTAGTCCTCAAAAGAAGGCCGCCGCTAGCTCTTCTAGTTCCCAAGACTGCCATTTCCCA
GAAGATGTCATTGATCTTGTGAATTCAGAGGGAGAAGGAGAGAACGAGAGTGAACATGGT
TGTGGGGTCATCCCACCCAATATTTGTGTTGCAATGAAGAATCAACTCTTCAAGCGCTCA
AATGCGAATGGCCTTACATTCGAACCTGAACTTCTTGCTGGCATTCTTGATCAGCTGTTC
GAAAAGAAGGACTTCATTGGACTCTATATTGCTTCATTGGACCAACAAGATTCAGACGTG
AAATCTGCTCAGCTCATCTCAGTATTGCCTTCCTCAAAACCGACTGCGCGGGACAAGAAA
AAAGAGGCTGTAGTCAACACCCTCATGGACATTTGGATGACCGTCCGAAACGAGAACATC
CATGTTCTGCTCACAAGTGTTGCAGAGAGAAGGAGTCAGAACAGTGCTCCTGCGGTCTTT
GCTCAATATGCAAGCATAATGGCACAGGTCAAATCGTTCTGTCGCAACAAAGAGGAGGAT
AACGATCAAAAGTTGAAATTCATGAAGTCAGAATCCATCTCGGGTAGGTACATTTCATTC
CATCTCTTTGATTCTTCTGTACGATCTAATGATGTTGCCTTGTTTTAATCACTTTTAACT
TGCACAGAGGAAGAGTTCTCCCGTGAATGGAAAGGATGGAACAGTTGTGGCATGTATAAG
GAATGCCCACACTGCAATCATGGGTTGATTGATTTCATTAAAGAGCTCAAGGCCATCGAA
GACAGCAACAAAAAGCTGATCTTGCATACAAGCAGGAATTGAAGGCCTATCAAAAGGCCA
TTGCTGAAAAAAGGCACGTGCAGTGTCTGATGTTTTCGCTGATTGTGAGTATTATGTCTG
CTTCTTTCTTTTACCTACCAAACATATTATTAATCTCTTCATCTTTAGTCCAACACAACA
GAGCATCGGCGAAGGTGAAAGAGCAAAACGGCCTACCCCAGAGGTTGCTCTCATCAGGTG
CAATTGCGGTAAGCACCATGGTTCATTCTACCGTGGAAATTGTCCCACAGATTGTAAGGA
TCGCGAAACTGGGAAACAATACCCAGTTGGAGAATGTCCCACTTGTCAATGCCATTGCAC
GAAAGCGACGAAGGTCACCAACTTCCATGCTATTCTCGCTCAGAAGCGAATGCTCCAAGA
AGTCAAGGGTTCGGTCAAGATAGATACCCAAAAGGATGTCTTGGAATTCTTGGAACGAGG
TGAGAATATTTGTGCTAACGCCAAGGCAGACATTGAGCACCATTTTGCAAGAATGGCCGC
AAATGGAAAACTGCTTCAATCGAAGAGCCGCTCCATGACACGCTCAATTGAGAACCATGC
ATCTCTCAGTAAAGCACTGAGCATTGTGTCTCAGCCTCCTTCGAGACAGTTCCAACAGGT
TCTACAAATGAAAATGAAGGTATGTTTACAAAGTTATGTTTTTTATTGCGTCGAGTTATG
TATCTCATGTATTTCGATCTTTAGACTTTCGAACATGAAGAAGGGCCGACGAAAATCCAA
CGCAATGGAGAGGTGGTGGATGTTAGGAATGATCGTGCTCGTTATTGTCAACACAGGAAC
GGATTATTTTCCATTAACTCTTTGGAGCAAAGTGACGGATTGGTGGATGAGGAAACAGAC
AATTACAATTCTGACCGGCGAGTTGTCAACAATTCACAACACACCATGGTGGATAGGACA
AGCGTGAAATGTCTTAAACGGTTATCCAGTAAAGGTGAGCCGTTGACGCTGTCATCCAAA
AAACATTGCAGTGATCTCTATCACTGCATTGTGAAGAAGACACATTGGTTTTGTCGGCTC
TCGATGATTTTGAAGAGACTGGTGTCACGTGCTCCCAAGAGATGGTCGAGAACATGAAAT
TGATCATGCCAAATCAAATCAGGTAGATCACGAATGAAGTGTTCAGATTCCCTTACTCTT
TCTTCTGTCTGTTTTGCATAAAAAAGATTATCATTGCAAAGAGTAAAAATATATTTAGTA
GCCCTTCGTTATCCAATCAAACATAATCACACCTCAAGTAGCAATTGTATTTGTAATAGA
ATGGAATTGTATTACTATAATTATGTAGATTATTCTTGAAATCCTAGGATTTTGATGTAT
TTCAACAATTATCTACCTAAATTTTATTCTTTAAACCCAACATGCATAAAGTACCTTTGG
AAATTTGTCATCTGTCCAATGATTAAGACAAGACGATTTTTTAACTCTTCTACGTCATGA
ATTCGGTTGTAGTGTTCAAGGAGATGAGTGTGGATTGTATTGAAAACATATTCAATGGCC
CCGTCCACTGGCCAGTACGGAGCACGATAAACAATACCGTGACCATGAGCAAGAATCATT
GTCTGAATACGTGGATTTTTGTGGGCATTGAGGTTGTCCATCGTGAACACAAACTGGCGT
TCAGGACAATTCAAATCCAAGTCATCCAAAATCATTTCAATAAAGTCCGAAAATCTATCG
ATAGTGGTACCACCTCCTTGCCAGCAGTCATGCCAACGTCTACCAACATTTGCATCACTA
CTGATTCCAAGTAAACAATTCACCTTTTGCCCAGCACCGTATGCTCCTGCATCTGCACAT
CTTAGTTCTCGAATGGCATAACCGTACCCTCTATTCGAACTTTCCAACTTGAAAGCTGTT
TCATCAATGTCGATAATATCATTGATGCCAACTCCCACCATTCCCCGGGGAAATGGTTCG
TTCCAGTACATATGTCGAAGTGTTAGGTTTCGGTGGGAATAAGCCTCATGGGCAGTGGTG
GAAGCCCTTTTGCGTGTGATATTCAATAGTGTTTTTGCACGAAATATTTGCGAGTCGGAA
TACACATCCACAGTGGGGTCAGTGTTGAAAAGGTAAGCACGACATTCAGCATATGTGGCT
TTGGGGTTGACGACCCAAAAAAGAGCTAAGCGCTCCAACGGACGACCTAGGATTTCGCGT
TGTGAACTCGCATTTCCTGTGTGACGCTTTGGGTGAACGTGACCATGGGTTAGATACTGC
TGTATCCAAAGATTGCAGGTACTGATGTGTGGGAATTTATTTTCTGTGCGCATTACGACA
ATCTCTGGGGAATTGAGGGGGAGATTGTTCAAATATCTCCAAATAACCAGCTCACGAACT
TCACGGGAGTATGGAGTGCCCCCGTGGCTGGGATGGGGACCAGGCGGGGCCGTCAAAGCA
TTCGGAGGGCAAAGATTCATTGGGGTGTTAGGATGATGGCGTCGCGACTTGCTTCCATAT
TGCTGCGTGAGTTAATTATTTTCAGTGAGGCAATAGCGAGATCTTTCAGAAGATGTCTTT
CAGAAGATGTTCTGATATAAGAGCTTTTAGGTCTTAGAACCTATGGCCACACCTCACACC
CTCTAGGGCTTTAGCCTGTGCAGGACAGCCTAGTCTGTGACTTTTTGAGTTGCTGATTAG
AGACATGGCAGTGGGTATCTGCTCACAGCTTAATTGTGCCTCTTGCATGTAGAAGCATTT
GTGGTCTTTTTTATGCATGTGCATATAGGCAACATGCTCACTCTGCTAGATGAAGCAGAG
TATACCCGTGTCAGCTGGGAACAAGGCCTCAGTGAATTGTCTGGGTCTATTTATATGACT
ACATGTTGAAGGCCATGTGTCACCCCTTGTAAGTTGAACTCACAACAACACGCAGTTAGC
TCTTTTTTAGAGTTATTGTTCTCTACGTAGAAACTTACATGTATCAACTTCGATGAAAAT
AAAAATCCATACTTGAATTTGTGCGCGCACGACTTATTACATACACCTCGATAGTTGACT
TAAAATGTGTAAGTACACTCACGACACATGTTAGTCATATTTTGTTGAACATGAGCTGAA
CATGACTACGCTTACAAAATTCATTTGTACTACTGATGTTTAGTATCTATCTCACACCCA
AGGTCGGACTAAAGGGCTTTTAGACATCATGTGCGCCATGCTAGCAAAGTTCTAACTGGC
TTCCAGTGTTATCTTTATTTAGCGAAACAAGACTTCATCCAGTTTGCAGGCTCTTACTGC
TGCTAAAAAATCTTGCATCGGCTGCTTGTAATTTTGTCCTGTTGAAGATAGGAATTAGTA
TGCTAAAAATCTTGTAGCGACTGCTACCTACTTTTTATGATTTGTTTTGGTCGAAAGAAG
ATATCGTATCGTACGGCTTTGACCTGGCTTTGAAGCTTCAGTTGTCATTGTTTTGTCCTG
TTGAAGATAGGAATTAGTATGAATGATTTTTTTGGCGGGAGGAGGATGCCAACACTCCTG
TGGACATGAGCTACAATACCATACCATGAGTTTTGTGACCACATTAAAGTAATTGTGCTC
ATATTACGTGCACAAGATTGTCCAAAACCATGATGTCTGCCGATCGTCTGCAGTGAAGAG
GATCACCCATTGGCACGCCAAATCTCCACCAAAAAGATAATCAGAAGCAAGCCCTCAGCG
GCTATCCGCAGCTCGTCGCTCTCGGTCTTCGCCAAACGCCGCCCCAACCAGCACAATGGC
TAAGACTCCCTCCAAGACGCCGTCCAAAACCCCCTCGAAGACGACCTCGTCCTCCTCGAT
CAAATCCTTCTTCAAAAAGTCCCCCAAATCCCCTACCAAGACGCCCACGCGCCCGTCCCC
TTCCAAGGCAGACTACCCTTCCGAACCCTGCCCTGAGTTGGGCGACGGATGGACCGTGAA
AATCGTCCCGCGCCGCCCGGGCAGCCTCATCGCCCAGGACAAGTACTACTTCGATCCGCA
GGGGAACCTCTACAGGAGCAAGAAGGAGGCGCTGCGGAGTTCGGGGCTGGAGAGCGGGGT
GTTTGAGAAGAAGAGGGGAAAACCGACCAAAAAGACCAATGGCGAAGCGTCTCGTTCTTC
TCCCGGAAAGGCAGTTGCCGCGGCGAGCAGATCTCCCCGCAAATCCTCGAAGAAACCTCT
TTACAGAGTCGGCCTTACGCTCTCGAAGCACTTTCCGTCCGACGGAGGTTCGGACTCTGA
ACGATCCTTCTCTGGAACCATCACGCACTTTGATGAGAAGAGGGGATTGTACAAGATCGT
CTACGAAGATGACGACGAAGAGGAGTTGAGCGAAGACGAAATCACGAAACTGTTGAATCG
ACAGAACGGGAATGGGAAGTTGATTCCCAAGAAAGGCACAAAGACTGCTTCTCCGAAAAG
TTCTTCCAAAGCTGCGAAGAACACAACCGAAAATCCCAAGTTCGGAATTGGATCCAAAGT
CGTCAAGGAATTCCGCGACGATGCTTTTAATATTACCCGTCCCTACGACGGTTTCGTCAC
CTGCTACGATCCCAAAACGAAAAAGTATACAGTCACCTACGCTGAAGATTCGTATGAAGA
AGTCCTCTCGGAAAAAGAAGTGGCTCAAATTTTTGTCCACAAATATAAAAAGGGGGCGAA
GGTTAGAAAGTATGTGGATGACGGGGATGATGACGAAGAGTCATTGTCAGGTATAGTTGG
GAACTACGACGCAAAAAAGGGAATGTATCAAGTTCATTACAAGAACATGACAACGGAATA
TTTGACGGAGGGGGAGGTTGGGGCAATTTTGATCGACAGGAAGAGGGGTGTTGGCGACAC
GGACGTTGCTGAAGAGGTTACTCTAAGAAAGACCAAGGGGGTGAAAAAGTCGGCCAAGGA
TACCAATAAAATGGATACCACAACAGACGAAGAGGAGAGTAGTAGTGATAATGCCTTGAA
GGCGAAGGAGCCAATGGCCCCAGGGGGACGTCGTCGCGCGAGCGCCAAAAAAGTGAACTA
TAAGGTGGATTCATCTAGCGACGACGAGGAAGAATTTAGCGATGATGAGAAACCTAAGGC
CAAGAAAGCGAGAAAATCCAGTGGAACCAAAAAGCCGACCGCAAAGGGTAAGGGGATCAA
CAAGAAGAAAGATGATTCTGATAGTGATGACTTTTTTGCTCCTGGAGAAGAATCAGAGGA
TGATGTACTTCTGGATGATGCCATTCCATCAGAAAATGAACGCGAGGATGGAGACTCTGT
CGCCAAAAAACCAAAAAAGAAAAACGCCAAAAAGATAGAGCCCAAGTCTACTGATGTCGG
AGAAAAGACTAAAATGTCTGACGTCGATGGCATCCGAAAAACCCTTAAGAACAACCCAGA
CTACTTTAAAATGAGTCTAAAAGAAATCAAGGAAACTCAATCCTTTCTTGATCCTTGTGG
AATGGAGGCAACGGACGACATCATTGATCGTCTCGTGGGTCAACAGTTGGATCGCATTGG
AGGTTTGCTCTCTCTGGCGCTGAAGGGAGACTGCTTGGGAAGCAAGTCCAAGCCCCTCGT
ATTGGGTACGGCTTGTTCGGGGACAGATGCGCCGGCATTGGCGTTGATGTTGGTCGAGGA
ACAGTTGGAGGCGAGGGGCATGGGAGGGTTGTTCAAGCACAAGCACGTGTTTTCGTGTGA
GAAGGAACCGTACAAGCAGGCCTATTTAGCTAGGAAGTGAGTTTGTGATGTTTCCATTTG
GATGGTTTCATCATTTCGTATGAGTTGTTTATGATATATTTACACGTTCGATACGCAGTT
TTGATTCCGTGCTCTACCCAGACATTGTCAAGCTGTGCGATGACCCTCCACGAGATGTGT
ATGGACAGGAACAACGTCTACCGGATTTCAACTTATTTGTTGCTGGAACTTCCTGCAAGA
ACTTTTCCATGATGATGTCCAACAAACGACTCGATATCGAGGATCATGGATGCTCAGGAG
AAACATTCCTGGCCGCAGTTGAGCTATTGATGAAAGAGAAACCAAAATTTGCCATTTTTG
AGAACGTAACAAAAGGTGTGTAGATAAGAGCCTTTTGCAAACATTGCTCTTACTCATGTT
GAGTCGCGTTTTGATTGAATTTATTACTCTCTGTCTTTCATTGTTTGCACCACCTTCCTT
CGTATCTTAGCCCCTTGGGAAAAGGTTAGTTGTCACATTTGCGGAATGGACGATGTAACT
TGAGGTATTTTATGTTCTCAACCCCTAACTTTCTTGGTTCGTAATACGAACATAGATGAG
CGAATACATTACTGGGCGCATCAATCTCTCTACCATCGATGCGGTGAACAAATCGATTAA
GGGCGCTTCTAAAGGGAAGGAAGGTGAACTGGAGTTGACACGAGATGGCAGTAAAATTTT
GACCCACAAAGTCCCGTCTCAAGTTGGTATACAGTGTGGAGCTGTTATTAAAGGTTACAC
CAAGGGCAATAGCCGCACAATCCATGATGTTACGTGGCCTAGCGCGTCAAAGAAAACTTG
TACCCTCACTGAGTTTATGAAACACAATGGCATCAATAAAAAGAACGACACCTTGTATCT
CGAGACTGATGTTGTATACTGCACGCACTGGTTGAAGGTGGACACAAAGGAGTTTGGACT
GCCACAGACACGCGAACGTACTTACATGTTCGTTTGGCAACCCGACGACTGCAATGTCGA
TGATGACCTTGGAAAGTACTGGCAAGCTGTGGTAGAATACCTCCAGTTCCCAGTCCGCCA
CGCACTTGAAAGTTTTATCCTTGAGGCGAATCATGATGTCATTCGGGTGTTTCGCGAGGC
GCTCAATGGTCCCGCCGGAAGGTGAGCAAGTTTCCTCTGCAACTGATTCTCTTTTCGGCA
CTGGTTATGTTCAAACTATTCCCTATGTTCAAGGTATACAATGCGAGCTATCAATCAAGC
TCCTGATTTCTGGGACAAAGGCAAGAAACAAGCATGAGAACGACATAACCTCTCATGTAG
ATCGTACATTAACCTCCATTCTCGCTACTCTCTAACTTCATGATCCAAACAGCAAATGCA
AATGCAAATCTCCCCCACAATCTGAATACAAGAGCTGCGATAGGTATGGACGAATATGCG
AGACCGCAAACTCAGTGGGGTCCTTATGGAAAAATGAAAGTTCCGCCGCATTGGTGGCTT
GAGTATATTAAGTGCAAAGGACAGCGATGTCTTGACATGCTAGATATTCTACATGCATCT
GCTGCGAGGGACGCGGAATCCCACGATTCAAACTTTGGTGAGTTCAATTCTCTTGTTACT
TGCTCGCACTTTTTCCCTTTCATTGTTTTAATGTTTTTCCAGCATCGTACTTCTGGAATA
TTTCGCAAAACGTAAGCAGAGAAAAACACAGGACGAGCAGAAGCGGGATCGCTGGATGCA
TTACTCCTGGTGGTGATGTTTTTTTGCCGCATGCTGGTCGTCCGTTGCTAGGATGTGAAA
AACTTCTACTTCAAGGAATACCGTACTTTAGGCTTCTTCTTGGAAATGAAACTGAAGTAC
AACTCGGAGATCTTGCTGGGAATGCGTGAGTCTTCCAATTAGGTCTCATTTCCGATAAAA
ACCTAGGCGCCGAATAGTGATTATCTCATGTATCTTATTTACGCCGACAGAATGAGCCTT
ACAGTTGTCAATGCGACAATGCTCGCCGCTATGACTTGTGGACAGTTACGCAAAGAGCAC
AAAAACTCTGGCAACAAGAGCATTTCTGTCACGTTGAAGTCGTTATCCAATGTTCCTCGT
CCAAACAAAGTCATCAACCACGCAGTTTCGATGCAGGTTGAGGGACAAGCAACTTCTGCG
ATTTCCGATACGGCATCTCTTTTCCAAGCCCTATCAGATCTTGCTGACGATGCAATCGAG
TCTTCTATTTGGTGCACATGTGAGACCAGTGGCAGGACTTCTCGAACTTGCAAGTTTGTT
CAATGCCGTGTATGTTCAGTGGCTTGCTGTCGTGACTGCTGCCACGTTGACCAAGGATAC
CAGTTGGACAGCCATGACATCACGGAAGTTTCCTTAACAAGAGGTCATGATCCAAGCTCC
TTTGAAATGAAACTACGTAGTTTAATGCCTGCATACTTGCTTTTGGGTGCAGATGGAATC
GATGAACTTTCTTCTATTGCAAACGATAAATACCGTGCTGCAGGATTGTCGAAATACCCA
TTTAGTCTCCACCAAATAAAGCAAAGCAGGATGAGATGGATAGCAGTCTACTATGCACGG
GATAAGAAGACAAGTGAGGCGTTGGCAGAGCTAAAAGTAATTGTGGGGGAGCTGGAACGG
AAAACGGACTCCTCAGATCGAACTATAGGGGTTCAATGCCAGCTGACATCTTTTCTTCCG
GCGAAAAGAGAACCCTTCGAGTACGGGCCTATGGAATCTTGCGCCACTGCAACACAGTAT
CTTGGCCAGAACAAGTTGGTTTGGAAGGTTAAGGACGTTGATACCACTTCGACATTGTCT
GTGGTGGGGACCAACGAATCTCCTTCCTTTAGGGTACAAGTTGGTTTGAATGATGTTGCA
CTTGAAGGACAGCAACGGGCAATTAAAACACAGAAGAAGAGTTTTGATGAAGCCAAACGA
AGAGGCGAGGAACGTCGTTGGCTTTACGCCGATAACTGGAAAATATGGCCCAGAGAAATC
ATTGTGTCCCGTAACCCCACGTTGAGTGGAGAGTACGTTCGTGCTTCTTGTAAACAAACG
TTAAATCAATCAGCCTGTTGGATAAGAAAGCAAAATGGTGATGCACCGGAACTCTACCTT
CTTCTCAAGCCTGATGTTGGCCGAACAGGCCCAGATGTTGCCATTATCTCTTCCTCCTCC
AATCACAATGACGCTTCATCTGTTTTAGCAACATTTCCATGGGATTGGCAGCCCTGTGAT
GCTTTGAAAAGGGATAAGCACAATGTTAAAGTTTTCCTCTCCAATTGGAAAGACTTATCA
ATGACATGCTCCTCATTCGCAAATTCGTTTAACGTTGAGAGCTCCACAGACGAGGACTCG
TCCCGGCTAGTTAAAGTGCACGGACTCTCAGACAGCGAGATAAATGACCTTTGTTGTAGA
GATGACGAGTCAGGTCTCGAGCTATTGGTTCACCTCAATGTTCATCGTGGGGCGAAAGCT
CAGCAAACCGTGCGCAGATTCAACCTCTTATGTGTGGCTCCAATTCTCAAGCATGCAGCT
GCCAAGGGCTTAAAATACGAGTTGAGCCTCCACGCGCCGTGGAAAAAGATTGTGCCCACT
GACGTTCCATTTGGATGTTGTCTTGTAACTCTTCCTCCTAGACCCATCGAAAGCTGGTCT
TTTGATACGGAACGAGGCCTTTGGGAAAGGCAGAGTGAACCCGGTGCATCTCGGCGGTAT
TTCACTGCCTTGCAGAACGCCCCTCAGTGCTTTGATTTTGTTGTCGATAGAGTAGAACGA
TCTCTTACGATAAAGTGCATCCCAGATGTTGCCGCGCACCATGCCGCGCATGGCTTGATC
GATGGCAGAGGAGATGGACTCGAGAACGGAGTTTCAGTAAGCTTCCGTCTGTTATCCGTG
CAAGAAGATCCAGTCTTGGACCGATTCCGCTTACATAACTGTCACGATTTACCTGAGAGC
GATGTTCAACTAAAAGGAGAATATGAACTATACGAGAGACAAAAGAAAGCTGTGACAAAA
ATGGTTCGGATTGAGAGAGAAGAAGTTGAGTTTGAGGAAATTGAAATGAACGAACAGGCG
ATGCCTGGAGCGACAGGATGGAGTCTCATTGCGAGGGCCTCAAGGACGGCTAAGCTCCGC
GGAGGAGTTATTGCTGATGCGATCGGAGGTGAATATTTGCATTGTTTGGTTTGGTTTCAA
ACTGATTTATCCGGCCCTCACATAAACGTGTACCATTTAACAAACGATCATCAGCTGGCA
AGACTGTGATTTCGATTGCCATAATTCTTCAGGGAATGAAAGCCGCCAAGGAAAAGCGTT
TGTTTCCTCGAAAGAGTTCCGCATCGCTTGTGGTTGTTCCTCCTGGTCTAATTGATCAAT
GGAAAAGAGAAGTCGAAAAGTTTACCGATGAAATGCCCAGTGTGCTCTGTATCTACGACG
ACAGTGCTGTGAAGAACACCACTCTCAAACAGATTATCAATGCTGACATCGTCATATGCC
CAGTTGACTTGCTAGAAGCAACCGGATACATGAGTCGGCTGGCACGTGTTGCTGCTGGAG
TCAAGGACGACAAAGAAGTACCACAATTACCAAAGGAGACTGGCCAGCTTGAGAAAAACG
GAGCGAGTGGTGTTTGGATTCCAGGTGAGGATTATATTACCGCACTGAATTTTTAGCAAT
CCTTGATTTATTTTGAGTTTTAGTCTTCAAAATTTTCCTAATACACCTGGAACTAACACG
TAGCTACTAGCCAAGATCCATTTGGGGGCGCCAACAATCCCAGAAGCCAACAGAGAAGGA
ACGAATCAGCGTACTTTACACACGTCTACCTTGAATACATTTGGTATGTAAAGCATTCAA
CAAACCTTGCTTTTACGTTTTCAATTTACTAATTCCTTTCGTGCTCAACGCCAGCAAACT
TCGCGAAAAAGAATTTGAACCACACGAAAAGGGCATCCCTTTAGAGTATTTTGAATGGGA
AAGAGTCTTTATCGATGAAATTCACGAGTGTCTCTGCACATCGAAGGATGAATTAAAGGA
GGCTAAGGCTAGTAAGGACAACAGCTCTGGCTTTTTCAAAGAGAAGAATCGACGCGCTGG
CAGAGAATTCCTAGGCATTACAACCAAGGACATCTCAAAACGCCCTTTGGTTTTCAGACA
GGCTATCTTTGGTCTAACCGCTACACCCCTACTCGACAGTACCAACAGGGTAATTGAACT
TGCCAACTTGATGGGAAATGCGTATATTATCGGATTGTCTAGTCACTGGCGCAATCTAGA
AAGGGAAAGTGGCCGTGACATCTTTCTGAGCAGTTTCTTAGAGCCTAAACAATCCAGAGA
AATCCGAAAAAACATATACTCCAAGTGTCAGGACTATCTTGACCGCGCATGCTGTAAGAA
CAAAAACGAAGAAGACATGGAAGGTATCGAGAAAGTGCACGTTATAGAATCCGTTAAGAT
GACAGAGGAAGAGGGTGTGTTATATAAGAAGAGCCAGTCTGGAATGATAGCCCCCAGTTT
TTCAACCAAAGTCGAAGACTTTGATGTCACTGCCGGTCATGATATTAGTAAGTTCTTGCG
TCAGAATGCCAGCCTTGTCAGCCGAGGGAAGAAGCTAGTTGAGGTAAGTTTCATCGGCAG
TTAGATCTCTTTTCGGAAAAGTTGCGTATAACTGCTTGGCTCAAACGTTTAATTCTCAGT
TGTGTAAAAGTATCATATCGCAAAAAGGAAATAGACATACCAAGATCATAGTTTTTGCTG
GTAAGCGCCAAGAATTAATTCTGTTAAATTGACATTAGATGCCGTCTCATACATTTGAGA
TTGTTTTGGTTTGATTTCAACCAATTGAAGATGGAAGGATTGGAGCAGGCAATGTGGCTC
GAGACTTTCTGATGCAAGAGAAAGGCCTAGGGTGCACATGGTTGGATGAGAGTGACACTG
TTCAAGAGAAGAACCAAAAGCTAGGATGGTACCAGTACGCTGATGTCACCGAAGAAGATA
AGAAGCGCCCCAGGGTCCTTGTCCTTCATTTCGAGCACGCCGCCGGGCTGAATCTCCAAG
CAGAGTGTAATAACTTGATTCTCTTCACTCCCTTGTATGTTGGTGAAGGAGGCACGTCGG
GTGACGTGGTCGCAGATGTAAGCACAGAAATGCAAGCAATTGGTCGAGTGTTCCGACCAG
GACAGCCCAAATCCAAGGTGTACATTTATCGCATTGAAGTCAAAGGACCCAACGGTGAAG
AATGTCTAGATGGCCAGCTCATTCGCAGGAATACCGACGAGGATACGGAGAAGATGGCTG
TGAATGCGGATGACTAGAATGCGGATGACTAGAATGAGTGACAGCATTTTCTATATCTCG
GTCAAAGGAGAGATACTGCATGATACATATAATTAATGGTCAAAAAGTACGAAGAATTGA
ATGATAATCGATCATTTAGTACGTGATCCTTCATCGTATGACTTCGTAGATTTAATCATA
TTATGTGCTTACTAAAGTTACGCAGTCATTCATCATATAGAACTTGGCTTGGTATAATAC
CGATATGCATGCTCCATTGTGCCGTCTTGATATGCTCTGTCACAATCGGCTGAATTTATG
TGATACTTTGGCGACGCTTCATTGGCCTCATTCTATCGCGGCGCTTCCCACAAAAATGCC
TTGCATTCAGATTTACTTTGGCCCGGCTAAGATCAATCGCACTTTCATTCGGCGATGACG
AGCTGAACGATGATGCTGATGCCGGAGAATTGGTGATGTCATCCGCAGTGGGAGAAAAGC
GCATAGATGAAGATAAATCAGCCGCAGGTCGGAAATGAGAGTTGGGTTCCGTTTGAAAGC
TGCGTCTCTCAACTGCCGCCGTACTTGCTACTGATGCTGCGTCGTCGTCCTCCGCGGGCA
TTCCAATCGCCACCCGAGGCAGGACAAAAGTGGGATATCCATGCTGTGATTTTTCGTTGC
AGTGACGCACTTCTGATATCGATGCTGTACAGTCCGACAGAGATTGGACAGCAGAATGAT
CACATTCGTGACATTCAGATTTTGAGTTTTTTCTGTAATACTGTGTTTCTGTGAAGGATC
CCATACGGGCAGAGTGCAATGGGACATCAGAATGAAGGAATGCGGATGATGTCGCCACAG
AGATATCAACATGATCTGATCGGGAAGCAAAATCATGAGGGGCAGAGTTTCTTCTAGCGA
GGATAGGGACATTTTGGTGTTGATTAGGTTGTGAATTATGTCTCGCAAACCCTGCGTCTA
GTCGTGGTGAATAAAACCAACAGGGACACAAACAGCAGGCGAACATGTTAGAAGCAACTC
AAATCAACAAAGGCATCCGTATATTTTTTAATGCGTTATATACGAAACTCACCATGATCG
AAGGACGTTCTTAACCTAACCAACCTGACACACGTGAACCACTTGTTTTTCCCAATAAAC
TTTCTCATGGAATGGTCTTCGTTCAAAACAACTACGATGAAATTCTCCTTGCCTTCATTC
CAATAATCGTCTGCGCCAAAATTATTGTCTTCCACAGAAGCGTCGGGTCTGCGATACGAT
ACGATTCTTGCGTATGTCCACTCCCTACTGGACCGTTTGACAAAGAGGGGAGTTCCGATG
GGTAGCCTTGGAAGGGTTTCATGCGCTTGTTCTATTGATCGGAATCGAAGAACGTCTCGG
GCGTCAGCGATTTGGCCCAACTTGTAGGGCGCGGCCTGAGGGATCAAGTGGGTGTTTATT
GGTTGGAGATTTCCGCCTCTAGCATTGTTATTTCGAAAAACAAGATTTCGATTTGGTGAT
GCGCTAGGAGCGGTGCTCACTTCGTCTAGAGCAGTGGGGCCTCGCAGCAGTTCATTCTGC
TGGTTGCACCGAGGTCTGTTGTTCGATGAAATGTTGGACTCGTTGCTTTGTATGTCGACA
CGAGGAGGCGGCAGCCGTCGCAATTCAAGGTGAGGTGCATTCGTAGTAGTTGAGGCGTGA
TTGATCATGTTTGGGATAGAATCTATGATCTATTTCTGGTTGGTCAGGCGCATGAAATCG
ATTTTAATGATTATACAGGGATTGATGTCAGCTGTTATCGAGATGAAGCAGGGCTTGCGA
CTGTGATAGCTGGGTCCTCGCCTCGCGTGCGTATTGTACTACAGAGAGATCAGTGGGGAT
GTACAAGTCAAACTGAAAAAAGCACAGACTGTGGTATATTGTATTATGGAGCGCAGACAT
GAAAAGTGAGAAGGGTGGTCAATAAAGGAGCTGCTAATCACAACGTCGACCATATCTACT
GCTCGTGGATTTTTGGCTTTAGAAGCCTTAGTAACGCTCTGACCATAAAGTGACTTCTCT
CTGAAGAGGTATGAGTAATATATTTTATTTTATCACTATGAAGACCACAAGAAATCAGAG
TTTACACAACTTGACAGGATATAGCTACGACTATATGAAGCATCATAAAACAGCTATAAA
ACAGTACAGGTAGTCATGCTATTGAAGAACAGTCGTGCGTCGGGAATGATCGAATTGTGT
CGGAATATTAAAATGATGACATTCGAGCAAATGCTTAATGGTTGACGAAGGTATAGGGAT
AGTGTGATAGAATTCACTATATCAAAACGAAACTTAAGGTTAAAGTATACTTTTTGATAA
GCTTACGATTGCACTAACATCTGATCGCAGCAGCTTTCCAAAACCTTCGACGTGGCTTGA
TGTAATATTTATTTATGGACGAGGCCAATCCGCGTACAGTACTAAAGTATTAACGAGCCT
ATGGTACTCCAACACCCACAAGAAAATCAAAAATTACCACCAGGTAAAGGTTACGCGCAA
GAAGTCTTGTTTTCTTGAAGTAATACAACGGGGTTCAGGGAACACCAAGAAAATCAATTA
TTCGCTTAAAGATAATAATGTTATGTGCGTATTAATTTCAAAATGCTACCAAGGTAATAT
TTTTATTTCTGAGTACTAGTTCGTGATGTAGCGCTACGTCGATTTTTCAATACGTCATGT
GTTTTGATCGTAAATATAAGCGTGCTGCTACTCAAGTAGCGCTGAGGGTAATATTTTCTA
CCAAAATTTGACTAACAAAATAAGAAGACGCGTCTGTCTGCCACACCGTAAAATCTACCT
TGTCCCGTAAAAAAAGTGAATCACACAAGATCGTGATGGATGTTTGGTACAGTATTATAA
TATTGTACCTTGTACCTACTGCAGGTCTCTTTGCACCATACTTCTACACTGACTTGATAT
CTTGTATGTCCATGCATCACCATCATGACATGTTTGCCCCATTCTTGGAAACCTTTTCAA
TCATGGCACCCATGCTGAATCTAGCTACATTGCTGACACTGGCCTGCTGCTAACAACATA
CATGAACAGGGACAGTTGACACAACATGAGAAAAATTTCCCCTTTACTACTTTGACTAAA
AGTGGTTGGTTTCTTACCCCAGAGTGAACCAGGAGATGCCACTGTTGTCACCTTGCTCTT
TGAGAACATATGGATTTCTCATGTTTAAATTTGATGATATCTTTTAATTCATTACTTACA
CAGCCTGCCATGGTTCATATCTCAGCTCCACAACTGAATACAAAGACGCTATGGTTGTCA
CTCTGATGCTAGAAGCAATAAGGAACAGGAATAGTGTGTTACTATTGAAACAAAATATTT
CCCATTTTTTACTTTAATTTTATGACTTGGTATATCCCAATCAACTTCTTATGTACCAAC
CTTGGCAGATTCATATCTCAAACCCCAGACTGAATATTGAGACGACACATCCTCCCCACA
TAAACAGCAATATAAAGCAATGTCTGCAAGGGAAAGGTGAGATAAAGTTTCTTCACCATT
TTTGCATCTTTGCTCAATTTTCATCAAAAAGTTCCCCCATTCACAGCAATAGTGACAACA
CACTTGCAAGGAATATTTTTGTGTTAAAGTTTCAGCAATGATTTGGGCTGGGCACATTGC
AAGACGCTATTGATTTGATATATAGGGGCAATGGTGCTCAATTATCTGGTATGAAAATAA
TTCACCCACTTACATAAAGTTGGACAAAGTGCGTTAACTAGAGCAAAAAAGTGCACCTAG
TTAACATAATAAGAGCTTTCTGTATCTTGTTAATGATGCAAGAATTACCATAACTATATA
TTTGCCCCTTTTTGATCTTGATAACGTAAATTACATAATATTTACTTCTAGATAACCAAA
TTTTACGCTGTACAAGATAGAGACTACACCGGAAAAGGGACATTGCTCAATTTGTATGAT
GAAAGCATCGCGATGGTCCTCACTGTTTTCATGACATGATATGTTGTAACAAACATGTTG
TGAGTATCACTAGGACGTAATTTTAGGCAAGGAATTGAATGGTGCAATCAGATTGACTCA
GAAGTGAGTACAAAAGGGTGAAATTGGGCAATTTTGTTCACTAGGGTCGGTTTTGCTCTA
GTTAATTAACTAGGGTTGAATTTTGCTCTAGACGGGTGAGGGTTAAGAAGGAGAGTGACC
CACGTTGAGGACTGTGGCTAAATTGTTTCTTTTATGCTTTAATGTTTTGTTTGAGATTGA
TGCAAAATTGAGTCTTTGTGGTATCATTTATTCTTGTGGAAAATAAATATGTGACCTAGT
TCATAGATGAGGGTACACTGGTGAGATACAAAGTTCTGGTCATGGTTCAGGGAAGGCATG
ATCGTGAACCTCTCTGCTTGATGTATCATACCCCAACAGCAAATATGTTCCTTCACAAGC
AACATCAACAGGTCTAAATTGTGAGCAACACCGCTTTGCACTCATAACCCCAAAATTGGT
ACATTTGTTGTCCAAGGATGAGACAAATAAATGAGGGTGGCACTGGGTAGAGGTCGAGTG
ATAAAATGAATAGATGGTAGTGATGAATGTGTGATTATGTGACCTATGTGTAGTAGTAGT
ATTAAAAATGTCTTGAGGTACACAAGTATATCCTAGTAATACAAACTTTAAGTACACAAA
GACAAAGCTTAATAATAAAAATGTCTTGAGGTTCACAAGTGCAGCATAGCTAAATTGTGA
GCAAAACAGTTTGTACTCATAACCTCAAAGGATGGTACATTTGTCTTCCAAGGATGAGAC
ACATAAATGAGGGTGGCCCTGGGTATAGATGTATAGTGATGTAATGAATGATTGATAGTG
ATGAATGTGTGAATATGTGATCTATGTGAGTAATAGGTAATAGTAATAAAAATGTGTGGA
GGTACTATACAGTTTCTTATACACCATTTTGACATTTAAAAACAAATGTCACTTGGAGGG
TTAATTACTAGCTTCATTTCTAGATAAAAGTCTTAGTTTATTGTGTTGCTAGCATTCTAG
TAGTTAAATTGTTGCTAGCTGCCATCTAGAGATAAAAATGTCTTAAAAAATTTTCAACTC
TCTAGACATTTTAATTTTTACTTAGACCTTTAAATTTTATAATGTTCGTTTGTTTTTATA
ATTGACGTTTTCGACACTTAGTAGGTAAATCGTGGTAGTTCTGAGGGTAGCGCCCGATTC
AGATATAATCGTAATAAGCTCCAACTTCACGCGTACAAGTGGTAGGGTATGGTAGTTAAC
AGATAATAATATTTGTCAAAGTAATTATAAGTAGTAATTACTTAGGTAATATTATTATAA
TTAATATTAGACACACGACTGCTTAGCAAGGCACCAAGAGGAATGGATACCATCTACATC
TAATATAGCAACACTAATTTAATATCTATTATGCAGAATTTGCATCTAAACAGATTACTA
GTTTCTAAAATAGATTCTCAAAATTTGTTAGATCTAGGGTGTATGATTTAGAAAAATCAC
ATCTCTAGAAAAGAATGTATTATCTAACTTCAAAAATCTATTTCTAATGTAGAAAATCTA
AGTTATGCGATTATTACTAACCTATGATTTCACGTCCTAGGCATGTATCAGATTAGATCT
ATTCTTTTTCAAAATCAATCTAATAGGGAATAGTTCTTCTCACGAAAGTCTTGATTTTGT
CATTAAGGCTTATATAAAATACCAACCTATCCATGTCAGCAATTATATTGGGGATTGGTT
TTCTTTTGGAGAATTAGTTTTCTTTTGGCATTTACCAATCTTCGTACTATTCCAACGAAA
TTGAAATGGTATCCGTTTTCTTTTTGAGATTGGCTTTTCTTTTGGAGATTGGCTTTTCAG
TTCACCATTAAAGGTAATTAATAGCCGGTGCCGTGCTTGTTCACGTATGTCATCGCCAGT
TTGTCGCCACGCCACACGAATGTGATGGTAACCTCATGAGAACCATCCTAGCCACAAACC
GTTGGATGAGGCAGTATTGTATTGGAAGACCTGTGAATGACTTTGGCGGAAACACGAATC
ATGTACTTCATGATATAAGTATTAATATATAGATAATATATATTATTGCCTGTTTCTCCT
AGTACGATGTACACTCTACCTATGTGTTCTTGTGTATCTCTAGATACCTCTTATATCGTA
CCATAACATACCATAGTGTATGGTATAAGTAATGCGCGCGCCATGTAGAAATGAGTATTG
TATATGGTATGGTATGTACGATTGTTTGCGCACATATCATACCGTACGATACCTACTAGT
TTCATGGAATAGAATCATGTGTTATGTATGTCGGCATCTATTATTTCCTATCTACAAACA
CAAGAAAAATAATTAATCTCTCTCTTTTTTATGGAAACAACCTTATCATCTAAAAAATAA
ACGTAGTTCCCTTAACCCCAACTACGAAAATATTATTATTACCAGCAGCCGATGCAAGAT
TTTTTGTAGCAAGTTAAACAGAATGTGATTTGTAGAGATAGAGGAAGAGGTATGAAAAAT
AAAGTGGCATGTCTCCTAGGTAGAGGTATCGTATCATAGCGTGCCACAGTTGCTTGTCTA
TGGTGAATTAAATTGCCAGCAGCAGCTGCAAGATTTTTTGTAGCCAGCTAAACAGAATGC
GATTTGTAGAGACAGAGGAAGAGGTATGAAAAATACAGTGGCTTGTCTCCTAGGTAGAGG
TATCATACCGTAGTGTGCCACAGTTGCTTGTCTACGCTGAATTAAATAAGTAGCAGTGTC
ACATGTGCACGAGCGCCTCGCGCGCTTCACGCGCGCCGCGCTTGCGATCGCACCCATTTT
TAAAGTAAGAGATATAATAATAATATAATAATATGGTACACGTATTATATTTTTTATATA
TAAGTAGTTTATGAAGGTTCCCTTTTGTGCAAAACCACGATAGCATTCCCTTCAGGTTTA
CAGAACCATTGTTGTAGGACTAAAATGATTCGTGACACTTTAAAATGTTCCCTTCAAGTT
TACAGAAACATTCTTGAAAAATATGTTTTATACATTGCGCTGTTCTTTAAGCTATTCACA
AAGATATAATTTTTAAGGTAGGCAGATATTTAAGGCACTATGACTACCCATCTAAGTCCA
AGCGAAATATGAATTATTTACAGGTAAGTTTTGATCAACTTGTTGGTCAGTACCTGTTTT
GGCAAAAAGCAAAAAAACTGTCTCACTGAAGAAGAAGAAGAAGGAGGAGGAGGAGAAGAA
GAAGAAGAAGAAGAAGAAGGAGAAGAAGGAGAAAACGGCTCAGTTTCCAACACAACTAAG
ATTTTGAAAAAATCTTGATAAGTAGCAGTGTCACATGGGCGCGAGCAACTCTCGCACTTC
GCGCGCGCCGTGCTCGCACTCGCGCCCATTTTAAAAGCAATAGATATAATAATAATATAA
TAATATGGTACACGTATTATACTTTTATATAAGTAGTTTATGAAGGTTCCCTTTTAGTGT
GCAAAATTGTTCTTGTTTGACACTCTTTTGTGACACGATAACGTTCCCTTCAAGTTTACA
GAACCGTTGTTGTAGGATGAAAATGATTCGTGAGACTTAAAATGTTCCCTTCAAGTTTAC
AGAATCATTTTAGAAAAATATATTTTAAATAATAATAATAATAATAATAATAATAATAAT
AATAATAATAATAATAATAATAATAATAATAATAATAATAATAATAATAATAATAATAAT
AATAATAATAATAATAATAATAATAATAATAATAATAATAATAATAATAATAATAATAAT
AATATAATAATAATAATAATAATAATAATAATAATAATAATAATAATAATAATAATAATA
ATAATAATAATAATAATAATAATAATAATAATAATAATAATAATAATAATAATAATAATA
ATAATAATAATAATAATAATAATAATAATAATAATAATAATAATAATAATAATAATAATA
ATAATAATAATAATAATAATAATAATAATAATAATAATAATAATAATAATAATAATAATA
ATAATAATAATAATAATAATAATAATAATAATAATAATAATAATAATAATAATAATAATA
ATAATAATAATAATAATAATAATAATAATAATATAATAATAATAATAATAATAATAATAA
TAATAATAATAATAATATAATAATAATAATAATAATAATAATAATAATAATAATAATAAT
AATAATAATATAATATAATAATAATATATAATAATATAATAATAATAATAATAATAATAA
TAATAATAATAATAATATAATAATAATAATATAATAATAATAATAATAATAATAATAATA
ATAATAATAATAATAATAATAATAATAATAATAATAATAATAATAATAATAATAATAATA
ATAATAATAATAATAATAATAATAATAATAATAATAATAATAATAATAATAATAATAATA
ATAATAATAATAATAATAATAATAATAATAATAATAATAATAATAATAATAATAATAATA
ATAATAATAATAATAATAATAATAATAATAATAATAATAATAATAATAATAATAATAATA
ATAATAATAATAATAATAATAATAATAATAATAATAATAATAATAATAATAATAATAATA
ATAATAATAATAATAATAATAATAATAATAAATAATAATAATAATAATAATAATAATAAT
AATAATAATAATAATAATAATAATAATAATAATAATAATAATAATAATAATAATAATAAT
AATAATAATAATAATAATAATAATAATAATAATAATATATAATAATAATAATAATAATAA
TAATAATAATAATAATAATAATATAATAATAATAATAATAATAATAATATATATATAATA
TATAATAATATAATAATAATAATAATATGTATATATAATAATAATGTAATAATAATAATA
TTTTTTTTGGTAATAATAATAATAATAATAATAATAATAATAATAATAATAATAATAATA
ATAATAATAATAATAATAATAATAATAATAATAATAATAATAATAATAATAATAATAATA
ATAATAATAATAATAATAATAATAATAATAATAATAATAATAATAATAATAATAATAATA
ATAATAATAATAATAATAATAATAATAATAATAATAATAATAATAATAATAATAATAATA
ATAATAATAATAATAATAATAATAATAATAATAATAATAATAATAATAATAATAATAATA
ATAATAATAATAATAATAATAATAATAATAATAATAAATAATAATAATAATAATAATGTG
TGTGTGTGTAATGTGTGTGTGTGTGTGTGTGTGTGTGTGTGTGTGTGTGTGTGTGTGTGT
GTGTGTGTGTGTGTGTGTGTGTGTGTGTGTGTGTGTGTGTAATAATGTGTGTGTAATGTG
TGTGTGTGTGTGTATGTGTGTGTGTGTGTGTGTGTGTGTGTGTGTGTGTGTGTGTGTGTG
TGTGTGTGTGTGTGTGTGTGTGTGTGTGTGTGTGTGTGTGTGTGTGTGTGTGTGTGTGTG
TGTGTGTGTGTGTGTGTGTGTGTGTGTGTGTGTGTGTGTGTGTGTGTGTGTGTGTGTGTG
TGTGTGTGTGTGTGTGTGTGTGTGTGTGTGTGTGTGTGTGTGTGTGTGATAAGTGTGTGT
GTGTGTGTGTGTGTGTGTGTGTGTGTGTGTGTGTGTGTGTAATGTGTGTGTATAATGTGT
GTGTTTGTGTGTGTATGTATGTGTGTTATGTAATAATATGTAATATATAATATGTATTAA
TAATAATGTGTGTGTGTGTATATGTGTGTGTATGTGTGTAATGTGTATGTGTGTAATGTG
TGTGTGTGTGTGTGTGTGTAATGTATGTGTTATGTGTGTGTGTGTGTGTGTGTATATGTG
GTGTGTGTGTGTGTGTGTGTGTGTGTGTGTATGTGTGTGTGTGTGTGTAATAATGTGTGT
GTAATAATGTGTGTAATAATATGTGTGTGTGTAATGTGTGTGTGTGTGTGTGTGTGTGTG
TGTGTGTGTTTTTGTGTAATGTGTGTGTGTAATAATAATAATGTGTGTGTGTGTGTGTGT
GTGTGTGTGTGTGTATGTGTGTGTGTGTGTGTGTGTGTGTGTATGTGTGTGTGTGTGTGT
GTGTGTGTGTGTGTAATGTGTGTATGTGTGTGTGTGTGTGTGTGTGTGTGTGTGTGTGTG
TGTGTGTGTGTGTGTGTGTGTGTGTGTGTGTGTGTGTGTGTGTGTGTGTGTGTGTGTGTG
TGTGTGTGTGTATGTGTGTGTGTGTGTGTGTGTGTGTGTGTGTGTGTGTGTGTGTGTGTG
TGTGTGTGTGTGTGTGTGTGTGTGTGTGTGTGTGTTGTGTGTGTGTGTGTGTGTGTGTGT
GTGTGTGTGTGTGTGTGTGTGTGTGTGTAATGTGTGTGTGTGTGTGTGTGTGTGTTTGTG
TGTGTGTGTGTGTGTAAATATGTGTGTGTATGTGTGTATGTATTGTGTGTGTGTGTGTGT
GTGTGTGTGTGTGTGTGTGTGTGTTTGTGTGTGTGTGTGTGTAATATGTGTGTGTGTGTG
TGTGTTGTATGTGTGTGTAATGTGTGTGTGTGTGTGTGTGTTAGTGTGTGTGTGTGTGTG
TGTGTGTGTATGTGTGTATGTGTGTGTGTGTGTGTGTGTGTGTGTGTGTGTGTGTGTGTG
TGTGTGTGTGTGTGTGTGTGTGTGTGTGTGTGTGTGTGTGTGTGTGTGTGTGTGTGTGTG
TGTGTGTGTGTGTGTGTGTGTGTGTGTGTGTTAGTGTGTAGTGTGTGTGTGTGTGTGTGT
GTGTGTGTGTGTGTGTGTGTGTGTGTGTGTGTGTGTGTGTGTGTGTGTGTGTGTGTGTGT
GTGTGTGTGTGTGTGTGTGTGTGTGTGTGTGTGTGTGTGTGTGTGTGTGTGTGTGTGTGT
GTGTGTGTGTGTGTGTGTGTGTGTGTGTGTGTGTGTGTAGTGTGTGTGTGTGTGTGTGTG
TGTGTGTGTGTGTGTGTGTGTGTGTGTGTGTGTGTGTGTGTGTGTGTGTGTGTGTGTGTG
TGTGTGTGTGTGTGTGTGTGTGTGTGTGTGTGTGTGTGTGTGTGTGTGTGTGTGTGTGTG
TGTGTGTGTGTGTGTGTGTGTGTGTGTGTGTGTGTGTTTGTGTGTGTGTGTGTGTGTGTG
TGTGTAATGTGTGTGTGTGTGTGTGTGTGTGTGTGTGTGTGTGTGTGTGTGTGTGTGTGT
GTGTGTGTGTGTGTGTGTGTGTGTGTTGTGTGTGTGTGTGTGTGTGTGTGTGTGTGTGTG
TGTGTGTGTGTGTGTGTGTGTGTGTGTGTGTGTGTGTGTGTGTGTGTGTGTGTGTGTGTG
TGTGTGTGTGTGTGTGTGTGTGTGTGTGTGTGTGTGTGTGTGTGTGTGTGTGTGTGTGTG
TGTGTGTGTGTGTGTGTGTGTGTGTGTGTGTGTGTGTGTGTGTGTGTGTGTGTGTGTGTG
TGTGTGTGTGTGTGTGTGTGTGTGTGTGTGTGTGTGTGTGTGTGTGTGTGTGTGTGTGTG
TGTGTGTGTGTGTGTGTGTGTGTGTGTGTGTGTGTGTGTGTGTGTGTGTGTGTGTGTGTG
TGTGTGTGTGTGTGTGTGTGTGTGTGTGTGTGTGTGTGTGTGTGTGTGTGTGTGTGTGTG
TGTGTGTGTGTGTGTGTGTGTGTGTGTGTGTGTGTGTGTGTGTGTGTGTGTGTGTGTGTG
TGTGTGTGTGTGTGTGTGTGTGTGTGTGTGTGTGTGTGCTTTGTGTGTGTGTGTGTGTGT
GTGTGTGTGTGTGTGTGTGTGTGTGTGTGTGTGTGTGTGTGTGTGTGTGTGTGTGTGTGT
GTGTGTGTGTGTGTGTGTGTGTGTGTGTGTGTGTGTGTGTGTGTGTGTGTGTGTGTGTGT
GTGTGTGTGTGTGTGTGTGTGTGTGTGTGTGTGTGTGTGTGTGTGTGTGTGTGTGTGTGT
GTGTGTGTGTGTGTGTGTGTGTGTGTGTGTGTGTGTGTGTGTGTGTGTGTGTGTGTGTGT
GTGTGTGTGTGTGTGTGTGTGTGTGTGTGTGTGTGTGTGTGTGTGTGTGTGTGTAATGTG
TGTTTGTGTATGTAATATGTAATTATGTATGTAAATAATGTATGTGTAATATGTAATAAT
AATAATATGTATGTGTGTGTATGTAATTAATAATAATAATATATATATATGTATGTAATA
ATAATATGTAATAATAATAATATGTAATATAATAATATGTATAATAATGTAATAATAATA
TGTAAGTAATAATAAGTAATAATGTGTAATAATAATAATGTATATGTGTGTGTGTAATAA
TAATGTGTGTGTGTGTATGTGTGTGTGTGTGTGTGTGTGTGTGTGTGTGTGTGTGTGTGT
GTGTGTGTGTGTGTGTGTGTGTGTGTAGTGTGTGTGTGTGTGTGTGTGTGTGTGTGTGTG
TGTGTGTGTGTGTGTGTGTGTGTGTGTGTGTGTGTGTGTGTGTGTGTGTGTGTGTGTGTG
TGTGTGTGTGTGTGTGTGTGTGTGTGTGTGTGTGTGTGTGTGTGTGTGTGTGTGTGTGTG
TGTGTGTGTGTGTGTGTGTGTGTGTGTGTGTGTGTGTGTGTGTGTGTGTGTGTGTGTTGT
GTGTGTGTGTGTGTGTGTGTGTGTGTGTGTGTGTGTGTGTGTGTGTGTGTGTGTGTGTGT
GTGTGTGTGTGTGTGTGTGTGTGTGTGTGTGTGTGTGTGTGTGTGTGTGTGTGTGTGTGT
GTGTGTGTGTGTGTGTGTGTGTGTGTGTGTGTGTGTGTGTGTGTGTGTGTGTGTGTGTGT
GTGTGTGTGTGTGTGTGTGTGTGTGTGTGTGTGTGTGTGTGTGTGTGTGTGTGTGTGTGT
GTGTGTGTGTGTGTGTGTGTGTGTGTGTGTGTGTGTGTATGTGTGTGTGTGTGTGTGTGT
AATAATATGTAATAATATGTATGTAATATGTATATATATATGTATGTATATATATATATA
ATATATAATAATGTATAATATGTATAATAATATATAATATATATATGTATATGTAATAAT
AATAATAATAATGTGTAATAATAATATATATATATGTATATAATATATAATAATATATGT
ATATATGTATATGTAATAATATATATATGTATATATGTATGTATGTGTATATGTAATAAT
ATATGTATGTATATAATATGTATGTAATATATGTATGTAATATGTAATGTATATATAATA
ATAATAATAATAATAATAATAATAATAATATATAATAATAATAATAATAATAATAATAAT
AATAATAATATGTATAATAATAATAATAATAATAATAATAATAATATAATAATAATAATA
ATAATAATAATAATAATAATATAATAATAATAATAATAATAATAATAATAATAATAATAA
TATATAATAATAATAATAATAATAATAATAATAATAATATGTAATAATAATAATAATATG
TATGTAATAATAATAATATGTAATAATAATATGTATAATATATATAATAATGTATGTATG
TGTTGTTGTGTATATGTAGTAATATGTATGTAATATGTATATGTAATATGTATATGTAAT
AATGTAATATGTAATAATATGTATTGTAATATAATATAATAATATGTAATAATATGTGTA
ATATATAATAATATATATATGTATATGTAATGTATGTGTAATATATGTATGTAATAATGT
ATATGTAATGTGTATATGTAATAATATGTATGTGTGTGTGTATGTATAATGTGTGTGTGT
ATGTATGTGTATGTGTGTGTGTGTGTGTGTATGTGTGTGTGTGTGTGTGTGTGTGTGTGT
GTGTGTGTGTGTGTATGTGTGTGTGTGTGTGTGTGTGTGTGTGTGTGTGTGTGTGTGTGT
GTGTGTGTGTGTGTGTGTGTGTGTGTGTGTGTGTGTGTGTGTGTGTGTGTGTTGTGTGTG
TGTGTGTGTGTGTGTGTGTGTGTGTGTGTGTGTGTGTGTGTGTTGTGTGTGTGTGTGTGT
GTTTGCTTAGGTGTGTGTGTGTGTGTGTGTGTGTGTGTGTTAGTGTGTGTGTGTGTGTGT
GTGTGTGTGTGTGTGTGTGTGTGTGTGTGTGTGTGTGTGTGTGTGTGTATGTGTGTGTGT
GTGTGTGTGTGTGTGTGTGTGTGTGTGTGTGTGTGTGTGTGTGTGTGTGTGTGTGTGTGT
GTGTGTGTGTGTGTGATGTGTGTGTGATGTGTGGTAATGTGTGTGTGTGTGTGTGTGTGT
GTGTGGTGTGTATTAGTGTGTGTGTGTGTGTGTGTGTGTGTGTGTGTGTGCAAGTGTGTG
TGTTTAGTGTGTGTGTGTTGTGTGTGTGTATTTGTGTTGGTGTGTGTGTGTGTGTGTGTT
AGTGTGTGTGTGTGTGTAGTGTGTGTGTGTGTGTGTGTGTGTGTGTGTGTGTGTGTGTCA
GTGTGTGTGTGTGTGTGTGTGTGTGTGTGTTAGTGTGTGTGTGTGTGTGTGTGTGGTGTT
GTGTGTGTGTGTGCTTAGTGTGTGTGTGTGTATTGTGTTAGTGTGTGCTAGTGTGTGTGC
TTAGTGTGTGTGTGTGCTTGGTGTGTGTGTGTG
>scaffold132|size266076
AGAAGTAAGGGTATATAAATATAACTTTCGTGAAGCCCCCCTTCACAACCATGGCGACCG
ACGACGAAACCAAGAAGAACTCACCAAACGACTGGTCTTTTGTTGCGGAGGAAATAGGAA
GCGACAACGAAGATAGTAGCGGCAACTACAGAGCCGACACCATGCTCTGTTTCCTCAAGC
ACGGAACGCTTACTCTCACGTTACACGCCAACTCCAACGGCGGCATCGTGTGCAGCAAGT
GCTTCCAATTTATGAAGCCGGGGAGTTTTGCCCTACACTGCGACAAGTGTAACAAGCAAC
CGGCGCCATCCGCCAAGGTCGTACAAGAGTGGGCGGACTCCAACAAGAAGTGGGCAAACC
TGAAACGTGAGTTCCCCCAAGAGTTCGCCGACAAGACCAGGGTGAAGATCGCCCAGCGTG
AATGAGTGTCTGCGTATGTCATTCACCCACGCCTATATTTGGGGAAGACGGCCAGCACTA
TTAGCCTCAAGACCATCTGCATCAAAGATGGATGCACCCACGTCTGCACGTTCAACACGC
TCCACAGGCACTTCAAAAGTTGCCACATGAACAAGTCGTACTCCGTATTGCCTGCGGAGA
TTATAGAGGCACCGACGACAAACATACATCAAGGACAGCTCTGAAAATGAGGAGAACGCG
AGCGAGGAGGCCTCCGATTCTGCGAGCGCCAAAGATAACGAAGAGGTTGCTGAGGACGGG
GAGGAAAGAAGCGATGAAGCCAGGGTTGAGGGGACGGCAAACCAAGACGGCGACGACACT
GAAAAAACAACGAATATGACGGAGAAGAGGAAAAGGATAGCGATAAAGATAACAGGAATG
ACAAAGCGGAAACAGAGGGTGAGGCGGGAGAGGAAAAGCTCGATGAAAACGTCACGGAAG
GCGGGGAGGACACTGCTGCAGGCACGCAGGACATGGACTGCGAGCCTTTCGAGGCAGAGG
ATGGCCCATCCGACGATGACAGGGAGGTAGCTCAAGGAGAGAATCAGGACAGCGTGGCTA
ACTCAAATAACAAGCAAAACGACACTGAGATGGTGCAGGGAGAAATGCGTGACAGCGTCT
CTCATGAAAAAACCAAACAAAAAGTAAAGAGAGGTGTAAAAGCACCAGTAAGGAAGAGCT
CACGAGTCAGCCGCGCACCAAAGTGATACTAAAAGAGGATGCGAGGGGGGGGATTGGGGG
GAGCATGGGGGCAATCAAAACAATTCGACAAGGGGGGGATAATATTTATGATATATTAAT
TGTTTAAAAGTGAGGACAATATTGCATGAAATTGAGTCCACTAGTTCTGTGTTATGGATA
TAAACTTATAATGTTTATAACAGTATACCAACAGCCTCCGCTCAATGGTGTAGTGACACA
CACAAACCAACTGCGATGTTATATATATAATTGTGTGATATAGTTAACATATAGGGTAGT
GGGACATCGTAAAATAGGATTATGTATATACCAATGTGATATTTGTGTCACCGCCGGTAC
AGCACGCACAAACAGATGCGTAATATATATGTTGGATCCCGTTTTGAAAACCACCCATTA
TCGATAATGGACGATCCAGCATCGATACTGGGACGCAGCGGTTCCAGTATTGATGCCGGG
GCCCGTAAAAGTAGGGCATTTTGAATATGGGGATCGCGATCTTGTGACGTTTAGGAATGG
GTAGGGCATGTTCTTTTTGGCGACACAACACAACGCATCCAACGCACACATCCATCTGCC
CCATAGAGATGACGCTGTTCTCATATTTCGTCCACCTATCACACTAGCCCCTCCCCGTCT
GCAACACAATCTGCCCAATAGAGACAAGGCTGTTCTCATCTTTCCTCCGCCTATCACACC
GATACCCCCCTCCAAATCACCGCTTGGAATCGCCCTGCCTCATACTGTCAAAGTTTTCCA
TCTCCCCTCTTCCAAGCACTCTGTTCGTGTTCTCCATCGACCCGCTCCAAACTTACAGTT
CCTTCTTCCATCGTATCTAGTAAGTTTTGTTTTGTTTCATGCTTCAATTTATCCTTTATT
CCCCCTTTGCTGATGTCTACTGATATTGCGCCCATATCAGAGGATGTCAGAAGTCCCTTC
TGATAGTGAAAGGATCTCTGCTCTGCAGACAAGAAGAGTTGCCTTCTATGAAGAGGTTAG
CCGAAGGATCGAGCTTATGGGCACGAATTCAGGAATACTAATGGATACAACATACAATGA
AATTGTTGAATTCATCAACGCCATAAAAGAGTGTGCTACAAACGCTGAGAGGAGAAAAAT
CATGCGTGACAACGCATCAAGAAATCCGTACAGATTGCTCGAGAAATACGATCTGATTGT
CAATTCCGATTCAACCAGAATATTTTTTTTAAACAGGGAGAAGGTTCTGCTTTGGACAGT
TGTCAAATAGTTGTCAAGTTTAGCTCCATATTTGATGTCGTTAGACAGATCCATGAGGTA
GAAGCCGGCAATGATCATCCTAAATCAAGGACCCTTCATAAACGTGTATCTGCGAAATAT
GGGGAAAGCATCCCTTGCTCGATATGTGAGCTGTTCCCAGACTTTTCTTCAATTTGTGTT
CGTGCCAGACACCGCAATAAGCCAAAGGCGGGACACCACCCTATTCTAACAAGAGGAATG
AATGTTCGAGTTCAGTTAGACATCATAGACTATCAGAGCATGCCTGATGGTCCTTTCAAG
TACGTGCTCGACTATCAAGACCATGGCACAAAGCTTTGCCAGCTGCGTCCTCTTGCACAT
AAATCACAACTAGCTGTGGCACAGGCACTTGTCGAGATATTTTGTATTTTTGGTCCTCCA
TCTATTCTTCAGGTTGACAATTGAAGAGAATTCAGTCACGCAGTATCAAAGTCACGACGT
GTTCCGATAGATGAAGAGGTATTGCTTGTCATGTTACGTTCATTATTTTGCAACCTTTCT
TTCTAACGGTCATTTGTTTTGCTGAAAGTTCTGTAAGGGGTCGGTTATATGGAGCCCCCT
GGGTTTGTCAGACGAAACAAACCACTTCGTCAGACGAAGCATTTTTGTCAGTTAGGTGTC
AGTTAGATGTCCAACTGACACCATTTTCAAGAAAAGGTATCCACTAGATTTAAAAACAAA
TTCAAATCGAAAACACATTTCGTCAGACGAAATCACCAAAAAGTCTTAGAGGTTTCGTAA
GACGAAATCAAAAGTCTTACAGAAATAAAAATTTGCATGCTTACACTAGTAAACATGGCT
TTGTAAGACGAAATCGAAAGTCTTAGAGAAATGAAAAATTTGCATGCTTACACTAGTAAA
CATGGTTTCGTAAGACGAAACCATGCAACTGTACAATAACAAAAGAAGGAATCGAACCCC
TGTCCAAAGGTGATGCAATGTCAACCTTTACCGCATAGCCTTAGCACACCTGGAAAGCTC
AGTGTTTTTTAAATATATAGATAATAAATGTTATTTCGTAAGTTTAGTTAAAACGATCTC
CGGTCAGATTGGAAGCAAAATGGGATACCTTTTATCTTATATTCACGTCTGTATTTGAAC
ATACCCTCGATCCGTTTCGTCAGACGAAACACCTAACTAACTTGGTTTCGTCCGACGAAC
CCAGGGGGCTCCATATAACCACTGCCTATTTCTGAGATCAAAACACTCTGGCCTGGAACA
GTCTTAGTCACTGGTAAACCGAGGCATTCCAAGAGCAATGGAGGAGTGGAGAGGCAGAAT
CGCACAGTATAGAAGAAAAAATATCTAATTGGATGCACGAGAACAATTCTACCCATTGGG
CATCATCACTGCCGTTCATTCAGTGGAGATGTAACACACAACAACACAAAGGGATTGGTA
ACCGTACCCCATATCATTTGACATTTGGTCGAAATCCACTTGTTGGGATTTCTAACTTAC
CCATCTCACAGCATCTTCTCAGCAGTTTGCGAACCGAGAGTGACGTTAGTAACGCATTGG
GTCTTACACCAGATGTTCCAGTCGACGAAGCAATCTTGGGAAACCTATCATCGCCAGGCA
CCCAGAATACAAAAACCACACACCTCCAAAAGAAGAAGAAGGACACTTCATCACAATTGA
GCAATGCCACTCTTCCTATACTCCGCTGCACACCAGATCTTACAGAGCATTTAGTGGCAA
AGATTCTATCGAAATGTATCATCAAACCTCCCGGTGGTGGCACGCCATATTTTGGGTGGA
AGGGAGTTGGTTTCCAGTGTGGTGTCTGTTTCAACGATGTTCCATCCAATGTTAATTTTC
CAACTGGCGTGTCTCTGTTAATGATGTTGGATATTCGGGAAGCACCTAGGAAAGACTCTT
CACTACTTCTTACTGGTGATAGGTTGCCAGACTTGACAAGCACAGAGACCCAGCGTGATG
ATGGCGAACAAGATTCCAGAAAAAGTCATACAGAAGAAAGCACGGAGACCCAGCATGACG
GCGAAAAAGATTCCAGTAAATCGCCAACAGAGGAAAAACAAGGTATTACCAAGTCAAACT
TGTGCGGTAGTGATGAAGGGGAAAAGCCTTTTGTATACTCAGAGTACAACGATGACTCAT
CTGATCAAAAAATGGGTGCTGATCAAAAAATTGGTGAATTCTCTGGAAGACATCGTTGGT
TGAATATTTTGAGTCAAGTTAGGGAACCAATTACTGCGATACAGTTATCTAATGCAAAAC
TGCGTTCTTGTTTTGCAATAGTTGATAAACCCACTAACAGCCTATCTTCACCGTGGAGAA
GAGTCATAATTCGAAAGATTACAAAGAGGGAGTGGGAAGTTATGGATGAGTATGGAGAAA
GTGTGCTGGACACTCTAACAGATGATGGGATAGATGAAGGACCCGTAGCTGAGTGGGGAG
TATGGTATCGTCATCCCACTGTCAATGATTACGAGGAAGCATTGGTAATTAACCATAATG
ACATTACCGCTCACCGTGAGAAGGTGCTCCTTTTGGATGAATCACCGAACAGGAAACAAT
TGCGAGACGAAGCGTATGATGCATTGACGTCACAGGCAAAGAGAATGAAAGCCAAGGCCC
AAAACTATGGTGACAAGGAACTAGATATTGGTACTATTGTACAAGTGCCGTTGGCTGATG
TGGACACCACCAAGGCAGACGGGAAGAATCTCACACTAATTATTGTTGATAAAGTCCATC
AGAAGGGAAGTGGTCCTACAATGTATAGGCTTGCATTCAAGTCAGGGGTACTTTCAAGAT
TATATCATCCCTCTTACATTACCACTGTTGCTGCTGATCCAAAGATCTTAGGTCTTGAGA
GTGTTCTTGACGAATGGACAGGCTTGCCACAAATGACTGAGCGTGATGCAGCCAGAGCAG
TTTCACTTGTTGGAGGACAAGGAAAACATCTAGGGTGCAAATGCAAACGAAGTACCTGCC
AAACTAAGAGATGTTCATGTTTTCTTAATGGTATGAAGTGCTCCTCGAGTTGTCACGGAG
TTGCAGGGAATAAATTTTGTGTTAATCATTTGTGATGTGTTCTGTTGCATTCTAAAAATT
AGAGGTATGTTATTTGTCTACTTTGAGCTCTTTTTCTGGTAAAAATACGCCAACATCGAT
ACTGGATTTACGCCAGTATCGATACAGGGCATCCATTATTGATACTGGATTTTGAGTAGC
TTTACATACTGATGTCCAGTATTGATACGGGACGTCCATTATCGATACTGGAATTTGATT
ATTCATGCACCATGCCCATTATCAATAGTGGGTACCCAGAATTACCCAGTATTGATAATC
GATATGCCGAAATTGATGTAACCCGTATTGATATTGGGCGCACCCAGCGTTGATACTGGG
CGTCCAATATTGATCTAGTGTAAAAAAAATAACAATGGCATACTGATGTCTCCATTATCG
ATACTGGAATCGCAAGGGCCGTTCTAAAGTGCTGAAATTTTCAATATGGGAATAATATCA
AAATGGGCTACGCAGCAAAAATCCCAGTATAGATACCGGGCATCCAGAATCAGAATTGGC
ATCCCGATATTGGAAGAAGGGGCAGGTAACGGGCACCGGCATCCATACTGGAACCGCGCG
TCCCAGCATCAATGCTGGATCGTCCAATATCGATTATGGATGGTTTTCAAAATGGGATCC
GACATATATACCACTGTGACATAAATGAGAACATACGTAGGGCGCGTACACGTGATTAAT
TTAGGTGAAACGACACATATAATAGATATTTAAAAGGTATCATTTCACACTTACGACGTG
AATGTCAAAATTAGTTCAATGTCGTCGTATTTGTTTTACGCAACTGCACGAGGGTTGTTC
TTTTTTTTTAAATCCAGAAGGTAACACGCGCAGCACACGTGAGCCAATAGGGGAAGGGGG
GAAACGGTCACATGTACAACTGTGTAAAGTATATACCATCAAACATCCGCAAGTGACCGT
TATGTTCAGAACAAATGTGTCCCCGATCAATGCTCAGCACGTCATTTTTCGAACCTCGTA
GCTGCAAAACAACCATGATGTGACCGGGAGTGGACGACGGAAATAAGGGTAAGAACCAAA
TTTAAGGCGGTACAGATCGGGACACCTACATTTTCCCCTTTTTGTGTGAATAAAGTCTCA
CTGATTAAATTGTTTCATCAAAGCATCGCGAAAGGGCGACTCGTAGACGGCGGCGATGAA
GGAGACAATGGTGCGTCGTCAAAGGAAAATGCCAAGCCCAACAAGATTGTTGTTATCAAC
CCCTACAGGAAAAATGCGAACGGGAGACACACAGGAGCCGTGAGAAATCCCTACAAGAAG
GCAGATGCGACGAAGGCAGCGAGTTGTGAAAAACAGCAATGGGTGATGGCCAACAAAAAG
GTGTGCAAGAACATGTCTAATCATCATGACATCACGATTCAGATGCTCAATGTGTGATCA
TGTTTTTTACAGGGGATATTGACAGCTAATCGTGCGAGCGACGCTGCGAAAATATGCGCT
AAAAAATTGGAGGCAAGATCATTTCGTATTTGTTTCCCATTATATAACAAAATTATGTAT
TTAACGTTCCATTTTCACACGCAAAACCATCAGGTCACACTGGACAGAGGGTCCTGTTTC
ATATGCAGGGAGACAAGCCAGAGATCGCAGACTATGACAAAGTAGCGGTCTCTGCTAGTG
TCTTGGAGGTAAGCTTTTGGTTTTCTGTATGGCCCACAATGGATGTCAAGACATAACACG
ATTATGTATATTATCGATATAACTGATCAAGCCAAATGACCAACGCAAGCAGCCGGGGAA
CACAAAATGGGCCACCAATGAGGTAGGAATAGGCAGAGTCCCGGTGAGTTCATTGTTTGG
AGTGAAGTATACATTCTATTTCATGAATATAACATTGAACACATAACATAACTGTATGGG
TGTCACATTGTTTTATCACAAAGGATGCAATGAAGAGGACAGAAGCAGACACAAGCTGCT
TGGACTTTGAGGGGTGCTCGGACACAATCAGGTGAGATAAATATATGGGAGTAATGTATT
TATGTTTTTTATGTATATAACGAAGGGACATCTGAAGACAAGAACATGTATATAAATGTG
TTATGTATATAAGAAGGATATCACAGGGAGGACACATCAAAACATGCTGTCGAAATGTGA
ACACACTGGGGGCAAGGACTGCCCACACATGCAGGTGAGAGTTTTTTTCACATTATGTAT
GTGAAGATATTATGTATATAACACATTATTCTTAATGACAATCTCACGTGTATTTAACAT
TGATATGTACATCACACAGATGTTTGCTCAGACACCACTTGAGGACTCAAGGCCATGTAT
AGTACCGTTGGTCCTTCCAACTCAGTTAGAAAGTGAGGATTCAGACAGCGATTATGAAGA
AGAAGAGAACAGAGACAAGACAAGATGTGAGTACAAGGAAACAGCAGCATATGATGAAGA
TGTAGTCGGGGTCAAAGCGGAAGAGACTATTGAAGAACAAAAAGTCAAGAATGATGAAAT
TCAAGTCAGGGTGAGCCCTTCAGAGGAGGATAAAAAGGTGAGACAAGAATATTCTGTGTC
AATGTGAAGGTGCTGATGGGGTACTCATAAAGATTTGTGATTGTTTATTACAAAGGGAGA
AGTTGTTAAATCGACGAGCGCAGATGTATTGAACGTCGACAACGATTGGGTGAACAAACG
ATGGCCAACACGCATTTTTTATGGTGGGAAAGGAGAGCTTTGTCACCCATATATGAGAGC
AAGGACACCTAACCGAAAATTCATGAGCTGTTACTACAGGTGCAAATCTTATTGTACCTT
CGGTTGTGACGCTACTTAACTTGACAGTAATAGGAGGACCTTCAGGAAGTGACAAATGGA
CTCTGGTAGGAAAACACACAGAGATCTGTAAAAGTAAAAATGGAATCAGATCCTCCAACT
ATACCTCGCCTGGGACAAAACGAGAAGGGACAGACATGAGGGATGTAACAGAGAGCTTTA
AGAAGAGATTGACAGAGTTGGCAGTGGACAAAATATGGTTGGCTCCGATGAAGATTTGGA
GCATAGTAAGCGATGAAGTGGTGGGAGGAGAGGAGGGTGGGCCGTTGACGTTTCCGACTT
AAGATGTGGTTCGTACATGCATTTTTTTTATTGATTGCCACATTGTAGAAATGTACAGGT
ACTGATCACTAACGCCGACTTTTTTGTGAACATACATCTTACCAACGCTAAAGGGATGTA
ACTTGGTCAGGAACGTGTGTAGAGATATGTACGGAGATGACAAATTTTGTGCCATAGAGC
TCAAGTACGGTAATGGATCCAAGTCGGAGATTTTTTTGATGTTCTCTATTTTCTGGAGCG
ATGAGGATGGTCCTCAACGGATTCTGGGATTTTCTTTGAACTCTCTTGTCAAACTTCTAA
GGTATAAGAAACTCTTCTTACACGTTGACGCGACTTTTGACGGAGCACCAAGGGGATTCT
ACCAAGTTGTAATATTCTCTGTGATTGACCACGCAAGTTCTTTGCACACACCGATTTTTT
ATTGTCCAATGACAAAAAAGTCAGAGGAGGCCTACAATCTCCTGTGGTCCCATATAGTGT
CCATTGTGGGTGAGTGATATCGATGTTACGATAAAAAAATCAATGCTGATTTGATAATTG
TGTTTGATGATTTCTTTGTGTTTGAAAAAACAATGATTCTTTTGACAGGCCCAAAAGGGA
TAGACGTAGCAGGTGTGATGCACGACTTTGAATGGGCGCTAGTGAATAGTATTGAGCGGT
GGTTCAAGTGCGAGTATCATCTAGGGTGCTTCTTCCATTGGAAGCAGGCAATACGGCATA
ACATGGTAGAGAAGGGGTTCCACAAGGATATGATCAAGGTGGTCTTACCCATGTTTGATT
TTTTGACAGTAATCAAAAAGGAGGATATGAGGAAGGGAGTAGAGTACATAAGAGGAATGG
TTTATAGAAGCAAGGGTTTAAAACGGAGTGACAAAAGGAAGTTTGACAAGTTTTTGGATA
ATTATTTCATCCCGACTTGGTTAAGGAAGAAATTGATCGACATGTTCAATTACAATGCAG
ACGATAACAGAGATTGGCAAAGAGACATGTGAGTTAGAGAAAAAAATGTGTATGATATGG
CCGACTTCAGGAAAAAATCGTGTGTTGGTTATTGAAGAAAGCATAGCGTCAAAGCACTGA
GGTACTGGGGTCGATGTTTTTGGATAGCGCTGAAGCATGGTGTCAATGTTTTGGATGGCA
TTGAGGCATGATGTCGATGTTTTTGAATAGCGCTGAAGTATGGTGTCGATGTTTTTTTGA
TAGCGCTGAAATATGGTGTCGATGTTTTTTGGATAGCGCTGAAATATGATGTTGATGTTT
GGACAGCGCTGAAGTATGGTGTCGATGTTTTTTGAGTATAGCTGAAGTATGATGTCGATG
TTTTTGAATAGCGCTGGAATATGGTGTCGATGTTTTTTGGATAGCGCTGAAGTATGGTGT
CGATGTTTTTGGATAGCGTACACGGGAAGTATGGACAAGTGTGGAGTATGATGGGCACTG
CTACCGAAAATATAGTTGTGGTTATAGTTGTAAAGGAGGCCAACTATAGGCTCCTGTATG
TAGCCTTCCATATGTCCAAAAAATGATTCCAATTTAGATGTATTTAATTCCTATGTGAAC
AAGGATTTGCTAGATGATCATCGCACGAAATATTTTCACAACTATAACTCTTATCTTCAA
TATGCAGTTTTTACTATAGGCCAACTATAACAGCTTATAGTTGGGCCCCGAACTATAGAT
TCTAACTATAAGTCAACTATAGATTGCGGTCAGAACTGAAAAAACAACTCCGACCAAGGG
TAGGAGTACCGTTTTGAGTACTCCTTTGTTCTCAAAAATGTAATTTTATCATTTTCGATT
TCGCATTGGTAGGAGTTTCACAAAACTTCTTTGTTTGAACAAATTCAATTTTTGCCTACT
TCGAGTTGTAGAAATGAGGGACTACCTGAAATCCGGCAGATTAGAATCCAGCTTCATACA
GAGTGTATTTTTAATACTGAAAATTATGCGAGCGAATTGATCTGGTACAAATCCGGTACA
AATCCGGCCATCTGATACTTCATGTTATAAACAGGATTTGAACAGGACCTGTAGTGTCAA
AGCCGGTATTCAACCAATCACATGAAAAAGTTGCCGCATAGAACAGTAGATTCACATTAA
AATAGCACACACAATGCCAACAAATACTATCCACCCTCCCCATGGTAATGGTAACTGCTC
ATAGTGCATTTGTATCACTGATATTAAAAACACCCTCAACCTCTCCCCTCCTACTTTCAA
GAACTCCCTCTCACTACTCATTTGTATCACTGATGTAAAAACACCATCAACCTCTCCCTC
CTACTTTCAAGAACTCCCTCTCACAACTGATACAACCCGAAACTCTACCTTCCCAAACTT
CAGTATGACGAACAGCTTTGGCACACCACCAAGGATCCCTCGTCACCTCAAGATCACATA
ATCTATGACAACACATATCTTGCTTCCAAGCGTTTGAATGACATGCAGACTTGCTCCTAT
TACGTCGGACACGCTTCGGTTTGTTTTTGTCATAACACTCCATACATATTGCATATTGGC
ATAAACCATTTCCACTAACTGCCCTCAAACATGCATAATAAATATCATGCTCCGTAATAC
AAATAGGGTTGTCTCGGTCGTATTGTATGCTTCTCCAGTCTTTGTGATAAATGGCTCTTT
CTTGTTTCTATGGTTTGTTTTGAAAAAAATGTAATGAAGTAAGCTGGCCATGAAACAGAG
ACCAAATTAAGGGCCAGTAGAGTGTTCTCACCGTCTATATAGTGTATTGCAGAAATAGTC
ACAGTGAGCGATCATTAGAGAGAGGGGAACATAGCAGGATGCAGAAAAGGGGGGTCCGCT
TTCTCACCATGTCATCATCATACTTCAAACGTTTTGACCAACGATAAAGCAAATGTAAGT
ATAAAAAAGGACTATATCGAACACTTAAGAGGGAGAGATCTCACCTTGTGTGGAATACAC
TTCACAGTAACATGAAAAGCTGGTGAGGAAAAGTTTTTAAAAGGAATGATGTTGTAAGGT
TGATACAATGACAACTCACAGGGAGATCATTAAGTGCCTGCCAAAATACATCCGTTGGGT
TAAAAGGAGTTTAATAATAAGTTTGGCACAATACAGAATTAAGAAGTTCTTTTCACCTTG
GTCGTCGAACATTTCATCTTGAAAAATAGAGACACAAAACAAGTAAGTATCCATTAATTG
GTATAAAGGTGAGAATACAGTCATCATATCCATCACCTTCTTGCACTCCTTGTTGTGGTG
GTCAAGAGTCCCCCTCTTTGCATCAACAAAAGAGGTTGGTCATTGATCAGCAAATGAGTG
AAAAGTGAGCAATCAACAGGAGAGTAAGTACAACAAGTTTTTTTTAATCTCATACCTTTG
TATCTTTCTTTTGAGACTACATTTCATGGTAAGTTGGGCATTTTTATCACTGATCGTGCC
ACACATCAAACAAAGCATTTCACGCACCTTATCATTCCTCTCGTTGCATTCGTTGCGATC
TTTCTTTTTAGCAATGACGAGAGAATCTTTCTTCTTGGTCGAGTAGGACATGCTTTCTGG
TTGGGCCGTGGTTTTTCATGACATGAATGTATCTCTCCACCATCGGTCCTCCTCGTCAAA
CTACTTTCCATCCCTGTGATAGATTTGTCTTTGCAGGACTTCTTTGAGGATGACTTGGTG
GGATGACGCGCTGCAACCGTTTTCATAACTATTGTTGTTTTTCTTTGCTAGCTGCAGGCT
TCTCCAGATCTATCCCAGTCGTCTTCGTTGGCGTAATCTTCCTCACTTTGATCAATGTCT
CTTTATCTTTCTTACCATCCCAATATCTCTTGGCAAGGTTCTCCGCTTCTTCTCCTGTTG
GGTAAAACCAGGAATGCGGTTTGTAGTATTGGAGTGACAGAACCACTCGAAAACAAAGAA
GAAATGCAGTACTTACTCAGTGGGCCATTGAAGGTATCAATTTTTTCCCATGTACTATCT
ACGTATCCTTTCCATGTAGTAAGGTATTCCAACTCTCCAGTATCACACTCCCTCACATCC
GAAAGCTTATCCACATCATACTCATGCTCCTCTTCTAGCAACTGCAGGTACTTTTGTGCA
ACATCTTTCGATATTTCATCGATGCTTGCACCATCCGAGGTAGCTTTGACGGAATGAAAG
ACAGCAATTAAGAATATGATCTGCATAGACATACAACAGCATCATTGTACTCACTACCGT
TTTCAATTCTCTCTTTCTTCCGCTTTTCCATATTTTTATTTTTTTGTTGCCGCTGGTTCT
TGAGTTTATCTCTCATCGATTGCAATTGTTTGTCCGACTCTTTAAAGTGGTGTGCATTCC
TCAAAACGTTTAGTCCCCTCTTCTTTTCGTCTGGGGATGTTATGTAGCAAATAATGTTGT
TGTAAGTCCTCATTTCAGACAATGTAATCTAAGCAACGAATACACTCACAACTACTTTGA
TGCCGATTGCCTATCCTAGTTGTTAGCCATCCCTGATATTGTTCAATCCACTCTTGCTCA
ATGTCAGAGCCTACTTTGGAATCAATAAATATACCATTCGTTGGAAAGAGAGAGATCTCA
TCTTATAGTTGTAGTTATAGTTGAGGGACCTATAGTTGTGATTTCTATCCTATAAGTCAA
CTATAGGCACCTGTAGGGAGAGTTATAGTTGAGCTCTTGCAACTATAACCACAACTATAT
TTTCGGTAGCAGTGGGGTCTGGTATGTTTAAACCTTCGTTATGTATATAACATGACGACT
AATGCTGAAGCATGGTGTCGATGTTTTTCGGATAGAGCTGAAGTATGGTGTCGATGTTTT
GGACAGCGCTGAAGTATGGTGTCGATGTTTTTTGAGTATAGCTGAAGTATGATGCCGATG
TTTTTGAATAGCGCTGAAATATGGTGTCAATGTTTTTGGATAGGGCTGAAGTATGGTGTC
GATGTTTTTGGATAACGTACACGAGAAGTATGGACAAGTGTGGAGTATGATGGGGTCTGG
TATGTTTAAACCTTCGTTATGTATATAACATGATGACTAACGCTGTTTTTGTTCAATGTT
GTTAAAAAGTCATCAGCGCACCAATAACATGATGGAAAGTTACAACAGGGAGTTCAACAA
CCTATTTGATTCACCTAAGCCAGGCTTATTTGTGTTCTGTGAAAGAGTTCGAGAGGAAGC
AACGCGCTGGGAGAGGACACACGAGGATGCCTTGAAGGGAAAGTTCAGACACAGACAAAA
AAGGAGAGAAGTAGCTTGGCCAGAGATACCCGCCGATTTTGATGAGTGGACACCGTCAAA
AAAGAGAAAAACTCAGGAAAAATGATTGAACAGAGAGTATGTTGTTTTCGCAGAACAGGT
ATGTTCATGACATTGTTATGTACATAATATGGTCTTGCCTTCACAAAGAATATTGATTGA
ACTGATATTATGTTATTTTCGCAAAAAAAGGTATGTTCATGACTTTGTTATGTACATGAT
ATGGTCTTGCCTTCAAAAAACATCATGTATTTAACGGTGTTATGTACATAAACATTCGAA
GAAGGTGTCTTCTAGGGTTCTGCAAAGCAGGTATGTTTTCATGACTATGTTATGTACATA
ATATGGTCTTGCCTTCACAAAGAAAAATGATAGAACCGAGAGTATGTTCTTTTCAAAAAA
AGGTATGTTCATGACTTTGTTATGCACATAATATGGTCTTGCCTTCGAAAAAACAGCATG
TGACTAACGATGTTATGTACATAAACGCTCAAAGTAGGTGTCTTCTGGGTTTTTTTTTTC
ACGACGCAGGATGCCCCTGCAGTGTTTTTTTTTGCCAATCAAACACCTCCAGGATATGTG
TATTTTGAACATGACTGGGTCATAATACTAAAAATGAAATTTATTGAAAAAGGATAGTAG
TTTGGAATCATTTTATAACATACAATCTGATAAATCCTGCGACCATTTGCGGAAGGAGAC
CAATCGCAACCATAAATATCGCAAACCATTCTGCACATCCCGTTTCTGTCTCCGTCTCAT
TACCGTCAACTCACATTGCATCACCATCCCAGTGGCAATTGTTTCTCTTTCTTCTTTGCA
TGAGAACAAAATGTCTAGTGGCCCTCACGCCCGATATGACATCAACGCACCACCCCATGA
TATTGAATATGGGGAAAGACGAACTAGGAGGCAAACAACATATTATTACCGTCAATCAAG
TGCACTTGGTCCAGCACAAATCATGATGAGAGACATCCTCTACGATCAGGCCGAAGATTT
TATCATTCAGTCTTTAATCCTTGGAAGAGTCATTACCTCCCTTCTTCTCCTGAGCAGACT
TGTATTTGCCAATCAATCAGCCCAACTAGACAACGTATTCAGAGGAGAGTACATGACCAA
AATAAATCGTATTATCAAAAGATTGCATTTCATTCTGCGGTGGACAAAATCCTATGCAGA
GCTGGCTCTCCTATACGCCGAGGACTTATCAATTTTTAATCGCCGTCAACATCAAAACGC
TCCAAAGTGCTTTCGAAGAATTGATGACATTGATAGTGATATGTGTTATAGTTGGTTTTG
ATTGGGTCACTATGATGTGTCTTGTCTATATTTGTCATGGAGAATCCCTGATTTCCTCCG
GGCATCATCTGGTCAAGTTTTCTCTGGGGAAGAATGTTTTATCATCACCGTCTTCCAAAT
GAGGAAGGATCACCTTTCATTGAGATGGCTGAGACATATGGTGGAGATGCTCGTGACTTT
TCAAAAATGTTTCATCTAATGATTGATCATCTATATTGCACATTTTATAACAAGATTTCG
GGAACCAGTTTGACACAGTGGATCCCTGTCCATTTGCAACGATGTCATCAGCTAATCTTT
GATGCTGTGTCCAGTGGAGCTATCAAAGAAACTGAAACAATGAATGGTGTGGTCACTCGA
CGTACACTAATTCGACACCATTTTGATTTTGATTCATTCCGTCCATTTAGATTTTTAGAT
GATTTTGCCATTCCAACTGCACGTCCCGATGGAACCGATGAAAACACGCAACGTGCTTTT
TACATAGGGTACCTGCGCAGCCATGGATTGAAAGCACAGGTTGTGGATTTACCAATAGGG
ATTATTGGTTCTGTGTTTATTACAGAACTCCGACAGAATGACAACGGCGTCCAAAATATG
AGTGGGCTGAACAATTACCTCGTGGAACTCCTCTCGGGATATTTGGTTGGCAGACTGTTT
CCTTGTTTGTACTGTGATGGAATATTCCGACTGCTTGCAACAATACTGCCACGATTTGTC
AATCCATCCGAGGAGCAACAGCTTCTTAACATGAGAATGTCTTCTTTACGTGAAATCATT
GAGCATGTGTTTGCTGATCATCTTTTATGTGCACAATTTCGGGACCATACTCTTCAAGTA
ATAATCTCCACTTATAGACTCAGAGGTTAATCCAAGTCCTTGCCACCCCAATATCTCATT
GTAGAAGACTGAAGCTCTCTCAACTCCCTTAACAGCTGTATAAGGATATCATCGTGGCTT
TTTTTCTTGAAGCACAGTGCGAATGGTACTGTATGGCGATCGGTGTTTTGATAGTGGGGC
GCAAGGACTGTTAATGTGAATATCTGCAGACTGTTGTATTCATTTTTGCTTTGATTTGAT
GTGCCTCAAATCCATCCGACCAAACTCTCACAAGGATGATTCGGGTGTCCTTTGAAATGT
CAGTCATTGTTGAAACATTATGATGAAGATCCTGCAGAAATTTTGTTTCATAGTTGCCTG
ATTTATCAACCCAGTCATCTTTTTGCCCAGCACGAAAAAACATAATATCTATCCCCATTG
CAAGAAGATGATTCACAATTTCATTTGCTGGAATGTAAGCAGCCTTGTGAGCAATGCTAA
CCGCGGAATTGGTAGATTATTGACAATGGAATTATGCCCATCTGTATAGACAGCTCGAAC
TGTGCTATGTTTCACTGGTGCAGACAGGTTGTTGAGAGTACGTTTATCCAAATCTGAATG
CCACTCTGTTTGAACACTATGATTGATCTCATCTAATATCAGTTGTGTTTGATCTTGATT
GGCTAGTAATCCATGTGATTTGAGGACTTTCACTATGGAGTTGTGATAGGCATTTTCCAT
CAATTCCCTTTCTTTTTGGATGATATGTCTGTGGTCTGTACTAAGATGCATCATCATAGT
TGTTATGTCAATTGATTTGGTTGAAGGGAGTCCGTAGTGAATGGCTGCAATGTGAAGATG
GAAAAACATTTCCTTCACTGTTAGCGATGAAAAATCATTACTGATTTTTGGGTCAATAAC
AGAATTGAAGACCAATCCTCTTAATCCGTCCCCCTGATTCTTGTGATCTCGAATAAAAAC
CTAGAACTAGTGTTTGGCCATTCGTTCTGGTTTCCAAGAATGTCGATGGGATTGACATAG
TCAGGACAAAAGCACCCTGCTCCGATTCCAGGATCACTCCTCTCACAGTCGATCTCAGGA
TCCATATCAATATCAACTTGAGGATTGCAATGTTGATCTAAAGCCAGATCAAAAGGATTC
ACATCATCAAAACCAACTGCATAATCATGAATGCTAGCATTGCATTCGCTAGCCACGCTT
TCTATGGATGTTGACCTGTGCGCTATGTTCTTGTTTTGATTGTTGTGTTCATAATGAGGG
CTATCTTCTGTTGTCTTCTCAGTGGCTTCATTTTCGTTTTTGACTCTCTCTGTACATTTC
TTTTGAGAACAGCTCTTTTTCGATTTGTTTGCATTGACTTCAACACATTTGCATCCTCTA
TCTAGTAGCCTTCCCAATGTATGTGAACTCTGACCTCCGCAAGACAAACAAAAGAAGAGT
CCCTTTCCACAATTTCCAATCGACAATGGACAGGGGGAGTGATGGACTAAGACGATTTCA
TATTTAACTCGGGCAGAAGAGAAACATGGAGTCCCGTCAATACAAAATATTGATACCTTA
CAAGAAGGACACTGGATATCTTTCTTCTTGTGCCAAGCTTTCAACAGATGTTGTATTCCT
GAGTTGTCCTGCTGAAGATCGTCCATTTGCCACACTTTATATTTTGTTAATGCCACATGT
GCGGCAGGCTCCCTGTTCTATGGCTGCTTCATATTTGTATTGTAGAATTTAATGAAATCG
AGTGGTTCACAATTATAGCATCTAAAGGCATATTTTATGAGAAAGAGAATCTACCTTTAG
ACGCTCGTGTTAGTAAAATTGTAAGTGGTCGCCCAAGAGATAAATTGTTCCAAGGATCTT
GCTAACATGTAAGTAAAAATGAGAAAGAATCACCTACTCCGCCCACGGAGGGCGACCGTT
GAGTGCTGTTAGCTAATCAGTAAGAAATAATTTTTTGCTAACCATTTAGCTAACAGAATC
TCGCATCTTGCTAACAATTCGTTTGCAGTGTGGTCTGTATAGACCTTTATTTGTTGTCCC
CACAGTATGCCTTTGAACTCTTTAAGTGTCTCCACTATGGCCAGTAGTTCAATTTCAGTC
ACACTGGATTTTTGTTGCGTCACAGACAGTTTTTTGCTGAAGAACACGAGGGGCCTATTA
CCTTGAGTAATCACTGAACCAAGTTGTTAAGACAAGGCATCAGTGTATATTTCAAACTCC
TTTGAAAAATCAGGGTAGGCTAAAACTACATCTTTTGTGATAGCAGCTTTTACGTTATCA
AATACTATTTGATGTACCTCATCCCAGTACCAAGGTCGATGTTTGGTTTTCTTGGCTTTG
GTGACTTTGGTATGACCACACTCTCCTACCAATGAGGTGAGTGGGGCAAGCATTTCACTA
CGTCTTGCCCAAAGATCTCTATAGTACTGGACTATGCCCAGGAACCTATGGAGGTCTTTG
ACTTGTTTTGGCGGTGTGATTGCAATTATTGCTTGTACTTTGTTTGGCTGTGGCTTTATG
GCAGTCCTGGTTAATATATATCCCAGATATTCTGTCTCAACAGCACAAAACTTTGATTTT
GGGGCGTTGACTCTCAAGCCCGCTTCTTGCAGTCTGGTAAGTACCAACCTTAAATGATCT
AAGTGCTCATTCAGACTTGCCTTGGTGATGCAAAGCAAATCATCCAGATAAGTTCTCACA
AACTCTAAGGCAACCATTAGCTCTGACATTTTTGCCTGAAAGATGTCGGGAGAACCTGCA
ATACCCATCAGTAATCTAAGATAAGAGTACTTTCCTCAAGGGAAAATGATGGTGCAGATT
TTGGATGCATCAGGATCCAATCATATGGTGTAGTAACCCATGTTTAAATCAAGGGCTGTG
GCAAAAGTGAAACCTTCTAACTCTTGAAACACTGTACTGATTTTGGGTAATGGAAACAGC
TTCCTAACTAGCCGTTTGTTTACTTCCCTAAAATCAGAGATAAACATACAGTGCTATCTT
TTTTTGGTATTATAAATGTGGGTGAGCCCATTCTGATGCGGGCTGAAACTCTTATACCCC
CAGTTCACAGAGCCTATTCAATTCTTTGATTATGGTCTCTTTGTGTATTTTTGGCACTGG
GAATGGTCGGCCATGGTATGGCTTAGTGCCTTCCTTTAGTTCTATGGAGACGGGGTCTGT
GTTCCAATCACCTAGTGTTCCATCAAAAAGTTCCTCATATTCTGTGAGTAACTCTAGTAA
CTTATTTTGGTCTTGGAGACTAAGGTGAGTACAGTTGGTGCTAACAACTGATTGGAGGTC
TGCTTTTTCATATTTAGTGTCTAGGATATGAACTACTCTCTGAGTTGCCTCTTGCGTACT
ACTGGGTTCATGTGCTAACCTACTATTATTCACCTCCCAAGCTTTTTCCGTTTTTGACTT
AGTCAGACTACTGATGTCCCTCATTGGTAAAATGATGTCATCAATTGTTATCTCTTTTGT
ACGAAAATCTAGAACAATTCCTAACTCTTTCATGGTATTACAACCAAGAATGAGGTCATA
CATTGGCTTAGCCATCTTTTTCTTATTATACTCAACAACATCTGGTGTTACCAGATACTC
CTTGCTGTTTGAGTAGTCAAAAAATTTGAGATTGACTTCACTCCTTCCCTTGGTTAGGAA
GTCCCCATTCAAGAGGTTGGCACCTGCCTAGTCAAGTAGGGGAAATGCATGAATGTTCCT
TTTTCATGGAACATCAAGTCTCCATCAGACCCACTGTCAAGTAGGACCTTGAGGACTTTG
TTACTAGTGCAACTTCTCCCAGAGTGTTTGTGTGTCTGGTGAGATTGTTTTTCAGTTGCT
AACTGATACCTGCTTTGGCAACTACAGCAGTGACCCTTCCTTCTTTTTGACTTGTTGAGG
AAGTGGTCGCACTATTGAGAAAGGCACCTGACAGTTCGGGGTCCGACAATTCGGCAGTTA
TCTCACTCTGTGTATTACTTTCGTTTTTGCGGCAAGATTTTTTTGATCTTGTATTAACAT
GGTATCATTAATGATTTGATTAGTTAAATTCCAATTTTCGGATGTCTTATTAATATTTTT
TAAATCTCGTGTAAGTTCGAGTTTAAATTATTATTCAAATTATTTATTGAATACATATTA
TTGGTAGTTTTACTCGGACTGGGGTAAGTATTACTTGGTTGTTTATTACTTTTGTAGTTT
CTTACAACTCCTAGTTAATTCCCCAGTACTACCGTACCCATCCTTTCAGGATGTGTTGGA
GTCATTGCTGTCACTTTTGTGATGGCGCTTGCATTTCTTCTGCAAACGCTTGAGTTTCTT
GTTAGATTTCTCAAGTTTCTCAATTTTTGCAGATAGCTGGGCATAGGCACTATTGGTGCG
ATGAGAAGCCTCCGGACCATGCAAAGGTCCACCGGGCTTTCTTCCTGCAAAGTCCTTTTT
GAAGAAACCGTCCTTCTCATACTTGCGGCACTCCTGCGTATTATGGGTCGTATGCGCACC
CCCATGCTTCTTGCACAAAATGCAGTGCTTCGCACTTGTGGTAAGCTTACGTGGGATTCG
ATCCTTAAACGTAACCATCTTTTTCTTGGAGGAGTCGCCAGACTTTGAGGAACCTTTAGG
CCCATCATGATCCTTGTAGGTTGGATAGGCCTTCTCGATACATTTGAGTGCTTCTAAAAG
CTTCCGAACACTTTGGGGTACCGATGCCCCGCTAAGTTTGTATTGGTCTTGCCAATTCCT
TGGGACCATGTGTAGTATGTGACTCGCTAGGTCCGCATCATCGAATGGCTTCACCGTAGT
GGTGAGCTTGGTGGCATGGTTAGAGTAGTACAAACAGGGCAATAGATCCAAGTAGCCGTT
CAGCTGCTGGATGCAGCTGATGAACTGGTGAATCGGAACCCTGTTGGGCTTCTTCAACCC
GTTACTGATGTAGAAGCGCTGGGTCTCAGCGGCATCATTACGGAACACGGTCCACAGATG
GAAGTTGACGCATTCCATGAATGACCCTCAAGACTGCTCACGCTTCTCGGGATGTTCTTC
CCCATAGATATCCGTCCATGGAGAAAAGTCAATCTGTTCACTCACGATCTTTTTCCAGGG
GCGCCTTGCTTCTTCCATGAATAGGTTGGAGTAGAGACTGAACACTTGATTGATGATGGG
CTTAACTGCCTTGCCAGCTCTAGTGGCGGTCTCTAGGGCCATTTCATATGCTGTTTCTTT
GGGTGGATTCTCATCCCATCCCGAGTACTTTTTGATAGCTTCTTTGGTGTTTGTTACCTT
TTTGATGCATTCCTTCTGGTCCTTAGAGACCTTATCATATGCAGTGTCAAGGCCTTTCTG
CCTCACAGCATCCAGGGCTGCTTGGACATGCAACAGGAATTGCTCGGGAGTACCGTGTGA
CCACACGGACACCCTTAACTCTACCTTTCCAGGCAGGGTGAGCTTCATGGTGCTGGCGGT
AGAGTCTACTGCCAACGCTTCTTGAATCACATCCGTTTCGGGTATGTATGGCACGGGCGG
CTTATTCCGTCCCGAGTTCCTCTCACACTCTTGGCTTTTAAGTCCATCAGGGACTGCCTT
AGAGGTGCTCATTCTCGTAAGTGCGTCACCGATGCGTGTACATATAAATAGGGCTTTAAA
AAGCTCCCATGGGTACCACTGACGTGTGCGAGTTCTCGTGGCTTACGTGACGTAGTTGCA
TTTTGCACACTCTTGTATTACGTAGTGAAGGGTCTGCTTACGCAATGGAGCACTAGTGAC
GGAGTGGAGGGAAAACAGTTTTTCGGTGGCTTTCACGCGAGAAGTTTGCGGAAACGGCTA
TCTATAGATAGTAACCTAAGCCGTTTGGAGATAAAAATACTAAAACCAATTTCGTAGGTA
ATGGTGTTATAGATTTGTTGATGATGGTAACTTGTGAGCTTATCATTTAGTGATTACAAT
GAACAAATGAGGATGGGATGTCAATGCAATCCCAACGAAACAATGTGATTCTGTGTAGGT
TTCTACACATCTCTGGTATGTTTATACCCTTCTCATGAGGGTGTTCTGACAGAGTGTTCT
CTTGTCATTTAGATCCAAAGATATGGATCTTTATCATTGTCATGACTTCTCATCACTTTA
GAGGTCAGGATGATCCCTCACTTGGGAGTTTTCGAATTAGTCCATATTGGTACTAATAAC
GGTACCAATAACGGTACTAATTAAGGTAGGTTCTTGGCCTATGTCATACATACCCGTTAA
GGCGTTGGATCCTCTGCACAAAGTCCCTGATGGGTACCCTGTTAGGTTTCTTCAGTCAAT
TGCTGATGTAGAACCTTTCTTTCTCTGCTGAATCTGTCCTAAAGACAGTCTGCAGGTGCA
ATTGGACACACTCCATGAAGGAGTCCCAGGTTGCTGAGAGTTTCGTGGGGTGTTCAACCC
CATAGACATCCGTCCAGGGTTCACAGTTGATCTGTTCCCTGGCGATGTTGGTCGAAGGAC
GACGAGCAGTTTCCAACAGTTGGGTGGAATACTGCAAGAAGATCGCTTGACCAGCAGACT
CTATGGACTCTTGGCTATGGATTTTGGCATCAGTTGCCTTTGTTCATGCCTGGAGGACGG
GAGAACTTTCATCCGTTCCCTTGTACTTGGCTTTGGCCGCAGTGTCCGCAGTCAGTTTTT
CCTCAGCCTTCTTGTCTGCCTTGCATGCTTCCTCAAAATCCGTGTCTAGGCCCCTCTGGA
TGATCTCCAGTGAGGTCTGAACATGATTCAGGAACTGCTCCAGACTTCCCTGATCGAAAA
CAGTGACAGGCAAGGTCATCTTTTTGGAGACCTTGATTTTATTTACCACCTTGTTGGTGT
CCATGACAGTGGGAATGTAGGAGATGGGTGGCTTGGACCTCCCAGAGCTCCTCTCACACT
CCTGCAGCTTGACGCCTTCTGGGCTCGACTTACTTGACAACATCCTCTCAATTGCCTCTC
CAAGGGGCGTATTATAAAATAAGGCCTTGAAAAAGGTCTCGGGTGCCCTGTGGAGGTTAG
TTCGAAAAAAATTTATTTTTAAATTTAATTTTTCTTCTTCAACTTTTAATTCTTGAAAGT
CTTGCTTCCAACTAATTCGCGAGAATTCTTAATCGCAAAATTAATCCAACTCGTAGGACT
CCCCGATCACCAAAGTCGATCGCTCGAAGTTTATCGCTTAACTCCTTGATCACAGGAGAA
TTTTTGGAGAGCTCGTCGATCGCAAAACCAGAGGAATTTGTGGAACACGTAGCTGATTTT
GGAGAGATCATCGATCGCGCAAAAAAAGTATCGCTGACGCGAAAAAGTTAAAATTGCCAC
TCGCAATCAAAAAATAATTAACGTACCTCGTGTTGGAGGGGTTGGATGTCGTTGGTTTCG
GTGCGCGAAGGTCGCACCACGGCTATCTGCCGATAGTGACCTGAGCTGTTCGGCGCTAAA
AAAAATCACGCAAAGAGTATAGGTAAGTTTGACAAGGGTTGAAGAGTTTATTTTTATGAG
CTTAATTTGCTCTAATTGTGAGGATGGAAGGGCAGTGGAGCTGCTCTTCCAATCCAAACA
ATACAAACAAAATGTGTGTAGATTCTACACACATTTGGTATGTATTTAGCCTTCCCAATT
GAAGGGGCTATGGACTCTGGTGTCCTGAGCCCAAAGGGAGTCCTAGCCTTTTGGACCAGA
GCGGTGGACACCAATGTTGGGGAGTCCTTGCCTTTTGGATCAGGGACAGTGGACTTCCCA
CCTGGGGAGTCCTGAGAATGCTCGTTTTGTATTTTGTATCAATGGGTACAAGAATGGGCT
GATTCTTGGCCTATGTCATGCTCCCAAGTGGCAATAATCATGATCATTTTAACAGCACTT
GAATCCACAGGTGTGTCGTCCTTATAATTTTGTTACACCACAAGGCTATCAATTATGCCT
TTTTGTGGAACATTTCATCAAAAAGAATTGAGGACTGAAAATGTTCAGCTCAGAACTTCC
ATTCTGCCCTTTCTAAATCAAAATCAATTTCTCTTGCAAGCCCACCAGGGGTGTAGGAGT
TGGTTAAATAATCAAGATTAAATAATTAAGATTACTATCCTTTGTACTATCCTTCACAAA
TATACGGATTTAAATTATTCTTGGCTCCATCATTTCCCGCAAGCACTACAGGTGCAATTT
AAATATGGGTACCAACATTGATACAGACCTGCGAACAATATTTCTTTTCGGCTGTTGACT
GGTTTTGCAGAATCATGTTGAGTGAAGTTCCTATTGCTGTTTTGATTCAGTTATGGCAGG
AACCAGCCTCTCTCTACGTAATGTATGATAATGCACCAGGCTAAGGTTTTTGTGTGTGTC
TCAACACACAGAAAGGTAGATACCCAACTCTAACAGAATCAAATCTATGTTTTCGTTATA
TTGACATGCATGTGGCTTTGGAGCGGAGAGCAGTCTACTAAATCCTCAACAGGAACATTA
GAGACATATCTGGCAGGAAAGCAACGGCCATATTGATTGCCATTGTCGTCTTCATTGTCT
GACAGTTCAGAGACATTCATTCTGTATGGGCTTTTGAGTGACAGTTGAAAACAGAGTGCT
TTGACGCAGCAAGTGGAGTTACACCCAATATTATAGCAGTTGCATTTGTGCTCACCTTAC
ATTTCCACACAAGCCTGAGATATTCGTCTCGTCTTCAGTATACTCCGGCTGATCTACGCT
GCCACACAGTGCTTCGGGGTCTTCCAGCAACGACGGATCTTGTTCAGCCCTCGCCAGTAT
ATCCCTGAACCGCCTACTCCTCGCTCTGTCCTTGAGAGCAGAATGCTTAATATGCTGCAA
AAGTGGTTGTGCGTCCCAAATCTGTTTCCACTTCTTTCCATAGATGAGCATACCCCTCAC
TAATAGTATTTCATCGTTTCGAGTAAATTTACGTGTTTTATTTTCGTCGACATAGCTTGT
CTTGGCAGAGCTTAATGTCATTTGTGCAGGATCCTGGTTGTGTGATGGTACACCATCCTG
CATTATACTGAAATCATCGGGAAAGCTCTTGCCAATAATCGACATGCGGACAGACATTGT
CGCCCTGATTTTTTGAACTGGCTCGGGAGAGATGTCCACCTCGGGTGGGTCGTTTTGAAG
GTTGATCTGACTGTCCGGGGTAGGCGGGCGTCGGAGAACCTGGAGAGCTAGTTCGAAGTC
TTCGTTTGTTACAGCTCCGAAGTCAAAATTTCCTACATCATTAGATCCTAGCTCAGATTC
TTTGTCGTCTGACAAAGGTAGCGACAAAAGGCAGTCATTTTCCATCTCATCGTAGGTTAC
AATCGTTGACATTACTTCATTTTGTCCGCGATAAGCTACTTCAAACTCTCGGGCCACATG
GTCGGTTATAGAAGTGTATTGTTTTTTGATGAGATGCAGGCGCCGTAATACTGCGTCTGC
ATTGACAGCTCCATCAAATGATGCATCCTGGACTCTCGTCCAAAACTGACTGTAAAACAT
GGATTGAGCTCCTGGCTGTTTCGAGATCATATCGTACTTGTGCCTTGCCTTTGTCAGCTT
GAGGCACTTCACAAAGGTTCAAATGATTAAGCCCAAACTGATTCTATAGGTAGCCATTCA
TTTCACAAGCGAAACTCACCCTTTTGATAATATCTGGGCAAGATGCGCACTTGAGGAGGT
GAGAATATAACGTTGGTGGGCATGCTTGCAGATTCTTGCATGAGGTTGGGAAGTAAGATC
CCCTGTCCTTTCCTCCACAATGCCTGCATCTGAGTCCCAAGAAGCCTACGCCAGTATCCA
AGCATGCTGCATTCTTCCGATTGGCAATGTGTAGATCAGCTTCGCACATAACCCCACCTG
AAAAACAAGTATTTGATATGCAGAAGAACATTGAATGACAACTTCTGTTTCTCGACATGA
GCCCTGGTTTGACAATGGACTCACGCTTGACTTGGGAGTAAAGTAGAACATAATAGTCGG
TCAAGTTTACGAAGTCTTCAGGAACAACAAAAAAGAACTTGCTTGTTTCAAATTTTGCGG
GCGGCGGCACGTTCGATTTCTCCGTTTTTGATCCTTTCCTCTTTTTTGTTCCTGAGCCTT
TCGTACCAATAACTTCGTATGCTAGAGCTTCAACACTCTCTGAAGAAGAGATCCGACGTA
GTGTTATGACAACACTTGATCTCTTTCGCCTCTCCTTCTTATTGGATTTGACCACTAAGA
GGTTAGCGCCATAGTTCTCTATGTCAGCTACCCCTGTGCTGGAATTTCTGGGATCGTTTT
CGTTCAAGACAGATTCTGATTGAAATTCAAGTGATCGTTCGAAGATATCTGCATCCATCT
TTGTACGAAAACGAATACAATTGCCATAGCATGAGAAGAAATCCATGCATTTCAGGACAG
CATCTTGTGGTATTTCCAAACCTTTCACCCATGTCAGCAAGTTTCTCATTATTACTGAGC
AATGACTGGCATATTCATAAGACAAAAAAATGTTTTGCATGTTTCTTTGATGGCTCCATT
TTAAATATGATTTGTCTGGTGTAATGAATTCAAATTCTACTGGGGTGATTCTCGAAGGAC
TAAACAAGCGACTTTCGTTCATTGTTGGTCCATTTTTGCGTTTTGCGACGACTCGATACA
GCCCGATATATACGGCTTCAGAAGGGGGCCATCTTCTCGATCGCGGCCAACCTGGGGATT
CATCAGCAAAACGGAATTATAAGGAAAACAGGCGAAAATCAAGATTAAAGTAAACATGTC
GTAATTAAAAATCAGAGGCAGGCCGCTAAATCTGCCATGATGGAGTTTAGGTAGTCGAAT
TCATTCTTCACGTGTTAAATATGAACCGTAAAGATAGCACTCGAACGAGGTCGAACTGGC
TGTTGTGTTCTATAATTCACTTAACTTGCTGATGAGCCATTTATTAGGGTTAGCACTTAA
CTTGCTGATGAGTCATTTAAAGCACGCTACAAAATTGCCACGATGGGAACCATGGCCACG
CTTCATCCATATGTCCGTCTGCATTCATTCTAGAAGCTTGCATTATTCCCTTACTCTTGT
TGCTGGCGCTCTCAATGTCAATAACTTCTACCGAGCCAGTAGCACGAGCATCCAAAACTT
TCGGGTTCGGTAACACGGAAAGAATTCGACGCAGGGTAGCGTTGCTCACATATTTGTTGA
TCTGAAACGAAAGTAGAATCTCTTTAATATCAACCAAAGGGTGCAAACTATCGTCCAAAT
TGTCATTTAAAAGAGAGAAGTCTCCTATCTCGACGTCTTTGGTCTTGATCCAAGTTAGAA
ATGAAAACAAAACTTTAGTGGCATCTCGAGCATAAGCCTGAGTATCACTTTTACCATGAG
AATGACAAGCCTCGGTCAATACAGATCCGAGAAAATTCCACTGAACAACATACGCAGGAT
CACTGCTGCTTTTCGATTTATCGGATGGATGCAACTGCAATTGTATGAATCGATGCAGAC
CAGCCAAGAACGAGTGCGAACCAATGTTGGGGCTGTATTTCCTCACGAATTCCTCCATTG
TTGAAATGACGAGCTTAATGTAACATATCTTGGTGAGAGACGTCGATCTATCACAAGATA
CTGATTCACCGCTTGATTGCGCTTCCTCGCTCTCCGAAAGAAATTGAAGCAACGACGATT
GGCGTTGAAACATAGCAAATTTATGAGAGCGTCGACGAATCGCATCTCTCATCTGAACGT
ACTGCTGATAAACTATAGTGGCCCCTTGTTCAACGGAAAACGGTGAACGTTCAAGCCGAA
TGAATCTATCAATATCAAGTAATCCACATTCATTCAAAAGATCTCGATAACACTCGGCCG
CCATGTCGTGCTCTTGACGAAGCTTTGCCATCGATTTCTGAGCAGTGTCCCAAATCTCCG
CCGAACCTGAGACATGATAATGTTGAAGAATGGCGCGCATGGCACCTATACGATCGAGGG
CTTCCACGACTATTTTGCCATGGAACACCTTTCGCTCATTAACGTGGGCTGCGTCATCTG
ACATTGCGTACCCCACATTTTTATCTTGGTCGAGAAATGATGAAGAGTTGGTGATTAGTA
GGCTTGAATTGTAGAATGCCTGGCAGCGGAGGCCGAATCTTTGAATGGCTACGTGTCCAA
TTTTTCCCTGTTGTTTGTCGTCGTGCATGTGTCCAATCTCCGCGCCCGTGTCTGGATTGC
CAGTGCATCCGAAGTCGCGAGGCTGAGTAAGACGAAGCAACGAGGTCGGTTCCATCCCCA
TTCTGATTATAATATATAACGGTAGGAATTATTGAAGAATCTTGGCCAACGATGGAAGAG
ATGGTCAGTATTGTACAATATCAGGAAAACGCGACGTTGCTTTGTGTTTGATCGTTTGAT
CACAGAGAAGTGGAAATCTGTGGACAACCAATGCGCGAGAAAGGCTTGTCAAGCCAACAA
ACAATAATCTCAAAAATAATTTTATCATTTCAGTACCGTATATCTCGGAGTTGTGGTAGG
GGAAAATGTCAAAAGATACTTTAAAACGTAACTTATACTCCCGACAAAGCTAGTGATGTT
AACACGGGCAAAAATTTAAAGGTATCATGTCGACTTACCTCTACTACAGTACGATATGTA
ACAGGATGGCTCTGGCCTCAAAATTGTCACCATTTCCCACTCATTGCCCACTTTTATCGT
GTCATGTTGCTTTTTCGTTGGCAAAATAATGTGTGTGATGTGTGTTGTGTGTCTGGGCGG
GAAAGGGCGTAACTCAGCAACCAACCGGAGTTTTCGGGAGGAAAACATATGGGCGTGCTG
CTGTTGATGAGGATAATCCGTGTCAGATGCGTTTAGAATCTCCGACGTGCGAGAAGAAGG
TGAAAAACACAAATGTCAGCAAAATCGGAAAAACATAACTTAATCACCGAGGCTACCACA
ACTCCGAGATATACGGTAGAGCTAAAAAAAATGAGAAGAAGTCATGAAGACGGAACGGTT
GGGCCCGTACGATCCTGCCAAATGTCAAATGCCATACTGTTCCCGTTCAAGAACCAACGG
ACTTAAATCACGCGTTTATCATCATAACTACTTGTTGGAAGGCATAGGAATCGTGCGATC
AATTGCAAAACAATTGTGACCAATGGATTCCGACCTTTTTTTTATCCGTGACTAAGAGGA
TATATCAAGATTTTTCAAAATCTTAGTTGTGTTGGAAACTGAGACCTTTTCTCCTTCTCC
TTCTTCTCCTTCTTCTCCTTCTTCTCCTTCTTTTCCTTCTTTTCCTTCTTCTCCTTCTTC
TCCTTCTTTCTCCTTCTTCTCCTTCTCCTTCTTCTCCTTCTTCTCCTTCTTCTCCTTCTT
CTCCTTCTTCTCCTTCTTCTCCTTCTTCTCCTTCTTCTCCTTCTTCTCCTTCTTCTCCTT
CTTCTCCTTCTTCTCCTTCTTCTCCTTCTTCTCCTTCTTCTCCTTCTTCTCCTTCTTCTC
CTTCTTCTCCTTCTTCTCCTTCTTCTCCTTCTTCTCCTTCTTCTCCTTCTTCTCCTTCTC
CTTCTTCTCCTTCTTCTCCTTCTTCTCCTTCTTCTCCTTCTTCTCCTTCTTCTCCTTCTT
CTTCTTCTTTCTTCTTCTTCTCTTCTTCTTCTCCTTCTTCTCCTTCTTCTCCTTCTTCTC
CTTCTTCTCCTTCTTCTCCTTCTTCTCCTTCTTCTCCTTCTTCTCCTTCTTCTCCTTCTT
CTCCTTCTTCTCCTTCTTCTCCTTCTTCTCCTTCTTCTCCTTCTTCTTCTTCTCCTTCTT
CTCCTTCTTCTTCTTCTCCTTCAGTGAGACAGTTTTTTCACTTTTTGCCAAAACAGGTAC
TGACTAAAAAGTTGATCTGAAGTTACCTCTAAATAATTCATTTTTCGCTTGAACTTACAT
GGGTAGTTATAGTGTCTTAAGTATCTACCTACCTTTAAAAATAAATCTTTGTGAATAGCT
TACAGAACAGCGCTATATCATATAACCTCTTTTTCAAGAATGTTTCTGGAAACTTGAAGG
GATCATTAATGTGTCACAAATAATGTTAATCATACGTACAACAATGGTTCTATAAACTTG
AAGAGAACGTTCCCTTGTCACAAAAGAGAGTCTAACAAGAGAATGATTTCACAAACGAAA
AGGGAACCTTTGTAAACTAGTACTTTTATGTAAGTAAAAATAGTAGAGTCATATATCTTA
CTTTAAAATGCGCGGCGGCGCGCGCGAGGCACTCGCCCTTGCAACTGCTACTTATTACTT
AAGCGTAGACAAGCAACTATCCCATACTACCTCTAGATACAAATCTCATTCTGTCTACTC
GCTACAAAAAATCTTGCAACGGCTGCTGGTAATTATGTAGAATTAGTGGATTTTTAGTGA
ACTAGAGGTAATTAGTACAATTGCAGATGTTTGTATTCAATTATTTGTACTATTGCAAAA
AAATTCTACAATTGTACATTATTAGATCCTGTACTATTCCTCCGTGCAAATGTGCTAGTT
TCTGGGGACGTGTACCATATTATTATATATTATTATTATTATATCTCTTACTTTAAAAAT
GGGCGCGATCGCAAGCTGTGGCATGCGGCGAGGCGCTCGCGCACATGTGACACTGCTACT
TATTTAATTGAGATAGTCAAGTAACTGTGGCACACTACGGTACAATACCTCTACCTAGGA
GACAAGCCACTTTATTTTTCATACCTCTTCCTCTGTCTCTACAAATCGCATTCTGTTTAG
CTTGCTACAAAAAATCTTGCAGCGCCTTCTGGTAATTTTTAGTCCCATTAGTTATAAAGT
ATGACCTTCTATTGGTCGTTTATAACTAAGCGTGATATTAGGGGTCCCCATAGTTTTTCA
TTATCAATATAATTATACAAAAAAAACCATAATTATTTACGAAATCTTGTAACTCTCGCA
TCATTTTGTCACACCATTACTTAATGAATACTTATCCGATTTTCACGCCCAAATCCATTC
TCGCGAATTTTATTTCTATAATGGCACTTACTTTGACTGCCCCTTTACGTGTAATTTATT
TATTTTACGTGAAATTTCTTAATTTTTCAACCTTTCCACTGCAAAAGCATTCCCGTTTCC
GAGCCACCTGTCTTGGCTCCCCCACTCTTTGCGAATGTGCGAACAAAGGCAATTGTTGCC
CCACCCCGTCGTGATAGTATGTGGGGTTAAATAATATGGCGACGCGATGGTTGAAACTGT
ACTGGAACGAGCACGAAGACAACACAACACCACACGGCACCCAAAATGCCACGTCTCAAC
CCCAGACGCATTGCCCTAAACACTCATTGTGTGAGATGTCTCAACATGCGGCGATGGCAA
TGGTGTCTTCTCACACCCCGGTCTGCTTTTCATCTGGTACCATACCATACCTCATCTGCA
GCGGAGGAGACGGAGGAAGATATGGTCAATGATGTGTTAAAAGGGATGAGATGGTTGGTG
TGTTAGTGGATGAGAGGGTTGATGATGTCACGTAGTGTGATTAAAAAGACTGCCAAACAT
GTGAGAACAAGGGTTGAGAGGTTAATCTATCATTATCTAACAGATAATGATGAAAATCGG
TCATCATTGGATTTAATTATAGAAATAAAAAAATTGATAAATTTTGGGGAAAAATACGTC
ATATTTAGATATTAGATCGTTCTTTACGCCTAACAGGTTTTTTTATGACGTCGAGATTGT
GCAAAAAATAATCTTGACGAAAAAATAATCACAAAAATATCTACATACGTAACCTGGTAT
TATACGTCACGAATTCTTTGAACTATCGCATTTTTTTCTATCTCGATAATATAATGAACA
TTGGGGACCCTTATTATCGCAAAACGATTTTTTTATGGGTAATAAAAAATCTGTATTGTA
TTGTGATCGCTACAACCTATAAATATTGAACTGAATCGTATCTTTTTCAATATATTGTCG
CATTCAACATTTATAGGTCGCGCGAGTTTAACTTGATTCTATTGTGTTTTTCATCGTAAA
TATGTAAGCGTGCAGCTACTTAAGTAGCGCTGAGGGTAATAAATTCTACCAAAATTTGGC
TAACAAAATAAGAAGACGCGTCTGTCTGCCACACCGTAAAATCTACCTTGTCCCAAAAAG
TGAATCACACAAGATCGTGATGGATGCTTGGTATGGTATGGTACCATACAGTATTGTATC
ATACCTTGTACCTACTGCAGGTCTCATTGCACCATACTTCTACACTGACTTGATATCATT
GTATGTCCATGCATCACCATCATGACATGTTTGCCCCATTGCTGGAAACCTTTTCAATCC
TGGCACCCATACTGAATCTAGCTGCATTGCTGACACTGGCCTGCTGCTAACAACATATAT
GAACAGGGACGGTTGGCACAACATGAGAAAAATGAATTTCCCCTTCTACTACTTTGACTT
AAAGTGGTTGGTTTCTTACCCCCAGAATGAACCAGGAGATACGACTGTTGTCACCTTGCT
CTTTGAGAACTATGAATTTCTCATTTTTAAATTGGATGATACCTTTTCAATTCATTACTT
ACATAGTGCTCATGCCATGGTTCATATCTCAGCTCCACGACTGAATACAAAGACGCTATG
GTTGTCACTCTGCTGCTAGAAGCAATAAGGAACAGGAATAGTGAGTTACTACTGAGACAC
AATATTTCCCACTTTTTACTTTGATTTTATGATTTGATATATCCCAATCAACTTCTTATA
TACTAACCTTGGCTGATTTATATCTCAAATCCCAGACTGAATATTGAGACACCACTTTCA
TCCTCCCCACAAGCAATAGAAAGCAATGTCTGCAAGGGAAAGGTGAGATAAAGTTTCTTT
CCCATATTTTGCATCTTTGCTCAATTTTCATCAAAAAGTTCCCCCTTTCACAGCAACAGT
GATAACACACTTACAAGGAATATTTTTGTGTTATAGTTTCAGCGATGATTAGGGCTGGGC
ACATTGCAAGAGGCTATTGATTTGATATATAGAGGCTATGGTGCTCATTTATCTGTTATG
AAAATAATTAACCCTCTTACATAAAGTTGGACCAAAGTGTGGTATAACTAGAGCAAAAAA
GTGTACCTAGCCAACTTAACTAGAGCACTTTCTGTATTTTGTTAACGATTCAAGAATTAC
GATAACTATATATTAGCCCCTTTTTTATCTTGATAAAGTAAATTACGTAATATTTACTTT
TAGATAACCAAATTTTACTTTTATGAGATAGAGACTACACCGGAAAAGGGACATTGCTCA
ATTTGTATGATGAAAGTCTGGCAATGGTCCTCACTGTTTTCGTGACATGATATGCTGTAA
CAAACATGTTGTGAGTATCACTAGGACGTAATTTTTGGCGACAACTCAAAATACGCACCA
AATTTTCCGTAGGTAGGGGGTAACGTTTCTACAATCCTTTGAAACTTCGTGACCCCTTTT
TTATAGAGGCAAAAGAAATGACTTTGCTATTTCTTTCATGTGGCTCTCTCAAAAACGAAT
TGAGCATGCACAAACCAATAATGGCACTTCCACAGATTTCTTTATCCCCATTCCTGGTAC
TTCCAGCTGGTACCAATTAGCACCTCATACTAATAGTCAAGACACATGCCTGAATGATTT
AGGTACGACTACATCTACATCTAAAATATACATTTTCTCCATGTGGTGATATACTTTCCT
CTTTGTTCCCACAACACTGACGAGCCATCTTGGCAAACGATTGATGCCATAATTTGGTCC
TTAGCAACCCTGCCATCATTGTAGGGAATAAAATGCCAAAAGAAAAACAGCGTAGGTATA
TCCTAAAACAAATTTGTGAAGACATCCAGAATACTTTGAGGTAGTATCAAGGTGAATCTA
TCATGGTTCTGCATAAAATTTGTAGTACAGGCACTCCAAAGATACGGGCAGTGTTGGGCA
ATCCTGCCATGGAAAATAAAGGAGGTATAGGCTCATAACTTTCATCACAAATACTTGATG
TCTTGAGTATCATCACACTCATCTTATATTTACTGTGAATCCCTTATCTCATCAATAGTT
GTCATTTGTCATGTTGTGCAATATCATAGGTTGCTTTGAAGGGTCAATGCAATCCAAGCT
GAAGCTTCTAGACTTCCAAAAAACAATAGACATACTAATTCATCATGAACAACATAGACC
TAAGAAACCCTTCCAAGAGATTGAAATGCAAGGGGTGACCAAGATTTTGTAGCATTTGTA
TCTGCTTCACTTTGAAGATGCAGTGACTTCTTGTTTCCGGAGAAATCACATATGGGCATC
TAGATTTAAATGAGTTGCTCATTTTACACCAAATTGAAATTGTTCTGGCGGCCATGGCTC
AATTTCAGCATATTCTGGAATGAAAAAGTTTTGGTGCTGGATCTCTTGTGACAGTTGCAG
TGCATCAAACAAGATAGGTAAATTGCAATGCCATTGTACTTTGGAATCTGTTGCTGAAGT
TCTCCTTGCCAACTTTGATGAGAGATACATATCATATTGTATTAACTCAGAAAAACTGAT
ATGCTGAAAAGAAGACACAATTGGGACAAGAAATTTCAATGTTGGTATCAACCAGCACTG
TTACTTCATTTTGTCATCACTGCATTTGATCCAATTGTATCTCCCCTGGTAAACACAATT
ATTATCAAGATGACAACACACTTTCAAAGACTGATGTTTTTGAAGCCAAGCTTACAAGTA
CCAAGGCAAAATGTTTAAAGCAGTGGCTGCAAATAGCACGTCTCCTGTTCAAAGTTCAAT
AATCAGAGAAGATCACACAAAAGTGATGACTACAAAACAGACAAAGCGGGGAACTAAGCC
GTATAAAATGTTCCTTGGTTTGAATGTCCCCGGTCACTGGGCAGAGTGAAGACATGACAA
TGATAGTACTCTTTGTCGAACTTGTGACTATGAATTGTCAGGTTTTTAATTCTGTATGTG
ATGGAGCACGTCCCTTGTACGACATTGACAGTAATTCAATGTTCTATTGAAATACCAAGC
AAGCCCTACAACATCTGCATTATCCAAGTGAAGTAGGAGCCATGTTGGATTGATTCTTTC
CCTTTGTTGTGCCCATTTGAATGATAGGCCAGTGCATTATCTTATGCAAAAAACATTAAG
TTTCCATTAAGTTTCCCTCATAACATTAAGGCCAAATTATGTTAGAACTATATGGTGACT
TCGAATTTGATTACTTGCCCAGTTTGCCAAAGAAGGATGAACATGGCATTGATGATGGTC
AGCATAACCATTTTTAGATTGTTTTGTTTGAGATAGTTTGAGATCTATACCACCTACCGT
ATATCTCGGTTCATAAGTAATGCAAAATGTCAAAAGATACTTTTGCAAATTACATATAAT
CCGTACGAAGCAAGAGATGCTAACACGACAAAAATAAATTAGTATGCATCCTAGTTACCA
TAATACCCTGTGGTACTGTATATCGCGCCATTTTTGTTTTGCTTCGGCGGCCAATTGGTT
CTTATGCCCCACTCATTGCCCTCTTTTTCATCGCGCCATTCATCCATCACCAGCTCAACT
TCTCTTTCATCTCCTTGACCACAAGACAGATCCAACATTGTCATCATCAGACTTCGTCAT
TGCCCATACAAATCAATACAGTTATAAATCAATTCTTCTCACCTGACCAAATCCTTTGTC
ATGGACGTCAAAGCTAAAGTTCCATCAAACCGGAAGTCCTACGAGCTCAAAGACAAAAGG
CTCATCGTCCAGCAAATTGATGGACTTGTCTCCGGTGGGCTTTGTAGTCGTTACAAAGCT
TGTGCTGCCGTCGGCATCCATCCAGATTAGGTTGTCTAATTATTAATAATGGGCAAAACT
TTGAATTGTCATAAATGGGAGTTTAATTTAATGTTTAACCTAACATTAATTCGAAAAGTT
TTCAATTACAATTTATCAACTGTTTCTGCGCACATGTAACCGCGGTTGCGGTGGTACAAC
GCACGCTTACTCCTGTTTTCGGAGTCCGGAAGAAAAACTTCTGTGATCCGGAGCAAGCAA
CCATCAAGGCGCTCTGCCATGCTACCAATAGCATACTCACGCGCCGTGAAACAAACTCAG
CAACCATTCGTGCCATCGTCTCGCACTTCGTAGCCCGCGAGGTGCATGCGCTCTACTAGG
CGCAAGCGCACCAACCTCCCCACACCATTACGAGGCCCCTCGATCAACGCATTTCCACAT
CCAAAAGGATGTGCATCACAGCTGCGTCCATGATCGTCCAGGAGGAAGCCGACAAGAACA
ATTTTCACCATTTTGTTGTTGTGTTTTGTATTGTTTTTTATGGTGGGCTATGGTAGGTAA
CGCGATGTGAAATGTTGTGATGTGAGTTTAGCGGGATGTAGGCATAACTCAGCAACCAAC
CGGAGTTATAGGGTCCTGTACATATCAGCGTGTTGCTGTTAAGAAGGAGAAATGATCTAT
GACAGTTCTAGAACATCCGGTGCTCATTTACTAGGTTAAAAACACAAATGTCATGAGAAT
CGGGGAAATGTAACTTATACTCTGAGGGTACTTATAAACCGAGATATACGGTAGGTAGGT
AGCTTAGATAGGAAACAAATAGCTCTACTCTACCTAGAGTATGGGTATAGTACCTACCTA
CTTGTTGGGCACTTTTTTAAACAGTGTAGTGAGTGCATTTTCCAAGATATTCCACCATGG
TGTCAAACAAATATCAAATATCGCTTAGTAAATCGTGCAGTTATCACTATATTATCAAGG
CACGGACAGGTAGTCTTTCTTTTCCAACTAGATAGAGCAATGGCAGAGTAGCCATTAAGA
AGAGAAGTGCGTAATAAGATCTTCTTCATACCCCAAGTGGGGCGGTATCAGCCCTGCGGC
GGGCTAATTTAGGAAAGTACAGCATCGTCACTGACTGCTGTGGGAGACAAGGGCTGCTGA
GGGAGGGGAGACTGTCGGCACAGGGACTGAAATGCATTGACTGCGGATTCTACATTTGCG
AGCCAGTATTGCCTATCGGTAGATGAGCTTGCTCCTAATTTCTCAAAGTCCAATTCAAGT
AAATGCCTGTGTTGTGGAAGCAGGGTGTTAGGATCAGTGAATAGTAAGTGTCCAACTTTC
TCCATGATTTCGTCGTGTTCGAGTTCGGTTTTTCCATCGAGAAGACGGAGATGCGTTCTT
GCATTGCGATATAACCATTGCTTGTGCGTGACTCCCAGCAGGTGGGGGATGAACTCTGTC
GCCCAGGATTTGATGTGCTTTTTGGAACCGCTTAATCGCATACTGCTTGTTTGTAAGGGA
CGGAGTTCACCACCTATTTTTCCTTCCAGGAGATTGTCCCATCCTAGGGTGTCCAGCTCC
ATTGCCCAGCTGGACAAATGCGGGAACGGACTTGCTATGGTAACCATTGAACCTTCCCCC
TGTTGAAGCAAGTATGTTTCTAGGCATTCAACTACATGGACGTCGCTGTGGGTGTTTTCC
ATCCAAGCTAGGAGGGTTTCGACACTTTTCTCAAAGACCTCCCGGCGACCCGGATTGGCG
CAGCGGGTGATGTGTGCTGGGGACTCATCATTGTGACCACAACAGGGACACTTGTTAACG
ATCTCTGACTGAAACCTTGATAGTTGACGATTGGTTCCGTTGAGTCCAGAGACATGTTTC
GTCACCCAAACGGCGAACATCTGCGGATATCTTGACATTGCTCTATCAACGTAATCCCAC
GCTATGCGATCAAAGCTGTGTGTGTCAACTATACATCTTCGTTGGAAGAGTTTCTTCGCG
ACCCGGGAACCCCATGATCTATAAAGCGTGCTCTTAATCGATGATGTTACCTTAACACCG
TCCACCCAGATGCGAGCTGGCTCATGTGGATAGGTCGAGCCACAGTTGATGTTGTTGTTG
ATGTGATGTAGTAGGCATCGCTTGGCCGTGTCATCTGCCATCACGTTCAATTGTTGGGGC
AGGCTTAGTTGGGAGAAGTCCTGGTTGTCATCTAAGTGACCGTGGACATGGACGTACTCG
ACTTGTAGTCCAGATTGAACAATGTTTCGTTGGATGAGCAAAATCAAGTCCAGATGTGGT
TGACTCTCTGGATGCACCTTATTAACGTTGTTGCCATGAGTGACTACCCCCATGTTATCA
CAGTAGATACTGAGCGGTGGTGGTACCTGTGGTTGCACGATCAAGGCAAGTGTCCATAGT
ATGAACGTAGAGATGACTCCGCCAATGAGTTCACCGCGATAGTTTGAAGCCACATCTGGT
GCGGTTGCTTCACAATAAGTTGCCGAGGCTATGTTCGCTGTTCTAGTACAACATAGGACT
ACCGCCGCCGAACTGTGTACAACACTCATTGCAGGCATAAACGAGCCGTCGTGACATGTA
ACTAGCGTGCCACGAGGGAAAGCGTTGACCAGCCATTCACCATCCCCGGTCAGTCTGATG
CCCCGTAAGAGTGCGCATGGTTTCATCAATCCCCAGGCCTCACGTAGAGATTTCGTGTGA
TGTGTGGGATGCTCCAATTTGAGAGGTGACTGTGAGTGTACTGTAACCCCTGATGATGCG
TCGTCCCGGACCGAGACTACATGGGTTGGTTCCGATTGACTAGATCTGAAGCTTTCACAG
AAGATTTGACGGCCCCTTGTCGAGTATCGCATTGTTTTCAATTGATACACTTTGGGGTTT
TCTCATGCGCTCATTCGAGTAATACAGTCTCTTGATTCAGTGGAGACCCAGTATACCTTT
TCGTAAGGCAGTCGTAGATGCTTCCCTAACCTCGGTGAAAATCAAAAAGTGGGAGACGTA
AGCAGGCAGATGGTGTCGCGCCAGAGTGTCAAATCCGCCGCCATCGGGCGTTCATTGGGG
AACCTCAAACAAGTGTCAATGTGTGCGTGTTCGTCCCTACTTAATTTCCGAGGGTCTACC
GTCATCCCATCACACAGTAACAGTTGTGACATGAAATAGACTTGGTAGAATTTCCTGGCT
CTGTTAAAACTTGTCCATTGATCGCGAGGTAGAACTAAGGTTGCCTCCTCCATGATGACT
TTGTCTCTTTCCCTGACTGGTGCAATAGAGACCGATTCCAATTCTACTTTCACACCATGA
TAGTGCATGTACTCCCATAGTACTTTAAACCATGTATGCGTTGCTAAACAGCCATAGATA
TCATAATCCTGATTGAGGAAATTGTCGGCAAGTCCTATTTCGAGTTGACATAGCTGTACC
AGTGGGCTGTGGTGTGTCCCAGTGTCTCTGGATGTAGTATAAGGACACTGCAAGTTTCTC
CAATGACATGTGGGGGAGACCTAGGCCTTGGTACTGGCGCGGAAGGGTTCGCCATTCTTT
GGTAATATTCCTATTTATGCCCAGGGCCGGAAGGAAGGAGAAGTACCACGAAGAGAAGGT
TTCATCAATCATCTTCCTAGACGACATGAGTGGTAGCAGGCCATATTTGACAGCTGGCAG
AGCATGTGTTTTGAAGCTGTGCCATACTTCAGCAGGCTGTAGAGGGCTGTGCATGGTTCT
TTGACTCCATTTCTTTCCTTTTGAAATCATGTGCTGAAGCTGTTTTTCCCCAGAACTAGA
CGGACTAGTCCACACACCGAGAACTTCTGATGCTTCATTCGGATCTTTGAGTTTGATGGT
GACATCCTCGGATTGGATCTGTGGTATCTTCAACTGGTAGTGACGAATTTCTCGCAGAGG
TTTAAGCACCGCAAGACCTTTGACAAACTTGTAGGAGAGAAGATACCAGTAGCACTTCTC
AGGTTTGAGGTTGCCCCCAGTGGCTTGGAGAAGAGAGGCCCAGTATCGTGTTGCCAATTG
AACCCTATCGAAGAAGTCTAACTCGGTTGTAACGAAGGAGGGACACGTGTGGAGAAGGTC
AGTGTCATCCACATAAAGAAGGGCAGCAATCCCGAGAACAATGCCCGACCAAGCGGAGGC
AAAGACCGCCCCGTATCCTCTCGTCTTGTAAGCCGATAGCATCACTGTGCTTATGGCTGT
CCATGCAGCCGGAGCTGCACCACTGCCTTGTATCAGTCCCATATAAAGGTTTTGCAGCGT
GCCGCCATAACTTGTAGTGGCCAGACCGAATCCAGTTTTAAGAAAGAAACGCATGGTCTG
CACGCAAATCAGGTAGCACTTGATGAGGCAGATCGGCACGTTCATGGCTTGGAGCGCAAA
ACTCCCGGCCGCGTGGTTTACTGCGTCATAGCAGTTTGCCGCGTCGTTACTTGATACTGC
ACAGGTAGTGTGGAGTATATTCGCCTGGTCAAAGAAGAGCTGTTTCGTCATTGATGAATC
TTGTGCTGTTTTACCACTAGTAGCCCCCTGCTCAATGGGCAGTACACCTGTTTTCTTCAT
CCGCTGAGTCATGCGTTTGGCAAACACAACCTTCAACCACCAATTGAAGTCAGCCTCTAA
GAGGCAGATTGCTCTAAGTTTGTCAATTCGAATATTCCCGGCCACTTTTTCTAAAAGAAC
CGTGACTCCTTGTTTCCAATGAGTTAATGGAGCACCGCGTTTTGCTGCTAAGTTAATACT
GCGCACATGGAGTAGTGTCAATTCCTCATCGTCACAGATGGCTCGATAATGGCCGAAGTG
TCGACCACTTTTGGAGGATGACGTTACAACCGGATGTAGCCACGTCTTTGCACTCCAGGC
GCAGTCGTGCCGAGGCTTTGAGAAGGTCGACGGTCGCTGGATCCCAGTGCTCCGAGAAGT
CGTAGCTATTTTCCAATATTCGACGGGCTGCTTCGGAGTCGCTGAGACTGCCAATTTCGG
CGTGCAATTCAGTTGCCGACATTGGAGCTCGCTTACCTAAAGAGAACCTACTACCCAAAT
GATCGCCACAAACTTGTTCCACTTCTGCCTGCTTGCGATACGTCTGGTCGCCGTCGCTGG
TTGGGGCTTGTACACTGAGTACAGACCTACCTCTGGTGTCTTTGACCACTCGATTAATGG
TTCGTTGACATTGGAGACGGGCCTTATTCTTTATTATCCGTAGCACCCCTGTGCTCGCGA
TGTCATCACCCCTTTCCTTTGCCAGTTTGAGACGCCACTATAGATGCTTCCGGCGAAGCA
TTGGTGCTTGTGATTTAAGTTCAAATAGATGCTCGATACAACCATGCAGTCGAAGTTCCA
CCTCTGACTTGGTAAGGGACAAGGGATCCTTTATGTTGGCGCGACGCGCTGCTCTGCACA
TGTTCCTTGTGTCAGGTACTTTGCCATCATGCCAGTGCAATAGCCATTTAAGTACTGATC
TCCTTTTGAGCCATTGTCCTATTGTCGGGCTAAACTCATACTCACAGCTTTTGAATTTAG
TGCAGATCTTCTCCGAGTGTCGCATAAAATCCCCCATTTCTTGATCCCATTTATCATGGC
AACGTTGATTAACACTGCAAGGCGCAAATGAGTTACCTTCTTCGATCAATGTCAGTTTGG
TCGACATGTTATGTCTATCAGCTAGAGTGGATAAGGATGAGTAGTACTTCCGGTGAATGC
GTGAAATCTTGCAGGTCAGCAGCCTCAACGTTGGACGAGCGATGTTGGGATAGTCCCCGC
CAAAGAGAGAGGCCGCCGATATTTCAAGGAGGAAGACTCGATGATCACCTACTCCGTACC
AGTGTGGATAGCACATGGCGTGACCTTCTACTAGCCCTGGGCTCCCGAAGATGGTGGATA
TCTTCCCTGTGCCACGAAAATGCGAGTTAGGTACTGGACAGCCCAATGCTTGTTCCAACA
GGCAGGATAGTTGTATGTCCTGACTGGCAAGACAAGTGGCTAGTCTTCCATTATAAATGT
CTTGATTAGCATCGATACACAGGATGACTTCCTCTCGATTTGCTCTCCAGCGGGAGATCA
TTGCTGAGATGTCCTCCATGAATATCGTGGACGGGTAGCGAAAATCACCGCGTGATTGAA
AGTACCTTGATTGCTGCTCCCATACCGTCTGTCCTTTGGCTGCTCTCCCCGGTTTACAAG
GAAGATATCCACATACGATCCAAGTAGTACGTCGCCCTGTGCCAAGTTTCAACCAGGCCC
ACCGTCCTAGCCCAGTGTCATCATAACCTTTGTTGCTGATTACATTGCTGATCCTACCAA
CCGCCGCTAGTGCTGTACCACCCATTTGTTCCCGGTTGATGCGTTCGTTGGTATTATGAG
CTGATACTGAGACAGTGGAACTCCCAGGACATAGAAGTTGTGTGAACTGTCTGTGTCGTG
GAACAAATCCCCAGTCACACTGCGTCTCGCACCCCGCGATGACATCCACTTGCAGATCTC
GAATCAGCTGATTGAGTCGGTCTATTTTCCAGCCATGTGTGAAGATCCCGAGGCTGTTCC
AATTCTCAAACATCAGACGCACCCACCCATCACCCTTATTGGAGGGCATGTAGCCTACCC
CACCTTCCTGTAAAAGGGAGAGTAGTTGGTTCATTTCTCTAAGTTCATTGTCTGACGCCT
TTGCTTGTTCCCTTGTTGAAGGGGATGTTGCTGTTGGTGTTGCAAGGAGAGGATCACCCT
GTTCGAAGTGTCATCTTCCCAATGCTGCACTGATCGCTTCCTCCGTGACTTTGCATTTCT
TCTTAAACTGCCGATAACCCTGTTGCAGCGCCCTATACTTTCGTTTTTGTTCTATAGATG
CTTGATCTCGAATCCAGACATCCTGTCTGCGTTGACTCTTTGCCTGCTTACGCGCTGATA
TGATGTTTGTAGTGTGTGTCCTATGCAGTGACACAGATTGACCCCTACAAGTACTCATTT
GCAATGGTACTCGATGGTTACTTTTCCCTACTCCAACCCTTGTAACCAAAGGGTCGAAGG
CCGACTTCATATTACCATCATTCGTTCCCACTCGTGCGAAAGAAGTGAATGATGGTTGGG
CACAGTCCACGTATCCCCATCTCGTTGTGCCCCGACGAGACGGGGATCGCGTGGATGTTA
TGGTCCCTGCGGAGCCGCACCGCCTCCCTCATCCTGGGGACGGGCAGCTCCGCTTCCACT
GAGGTGGGGGGCACCCGGCTCGTTAATGCCAGCCAACATTTCAGTTAATTTTTGCATCTG
AAGTTTAAGTCCATTTATTTCTGACGCCTGCTCTGCATTTCTCACTTTAGAGTCTGCCAG
TTGTTTGGCATATTCACGAGTCTTCAACACCCTATTCTGAGTTGCTTCCGAATTCACAGT
CGAGGCGCCAGTCGTCTCTGCATCACCAGTGAGTGCGGAGGCACCACTGACCCGGCTGCC
TACGTCGGCACCTTTCACTGCAGGGTCATATCCAAGCTCCTTGAGGAGACCTTTCGGGAC
TGTGTCAGACATGTCGACGAACGTACTTTTCTGGGCACCCTTCTTGTTCAGTTGCTTCCG
GAGGTAGGGATCGTATCTGGCATTGTCTTCAAGATAGGTGTCCATGCGAGAGGCAAAGTG
CAAAGTCGCCGTCAGAGTGATAGGGTCCCACGAGGATTGTGATGCCAGTTGCGCCTTTTC
GATGTAGAAACTTCTCATCAGTCGAGTCCTAGTACTTTCACAATATCCGCAGTGCGCCAA
CCAGTGGTGCATGAAACAGGCAAGGTTAGCGATCGTCCTCTTGGCAAATGCATATTTCTC
TTTATATAGAGCTGTGTTTGGATCATAAGCCACTACAATTCCGGAGATTCCCGTTTCAGG
GCCTTTACAGACCATTACCGCCGTGTGGAAGATCTGGTCGCCATTAAAGCGAATGCGTTG
AAGTTCCTTGCGTATCGTAGTCCTGGCATAAGGAGGTTTAGGGCGCATGCTCTCTCCAGA
CGGAAGTTTTATCTCTTCCATTTTGACCTTAACCTCGTAATCAAATAATTGCACCTCACT
ACATTCAATGAGTGTTGTGGCGAGTTGGTACCCCATAGAGATTCGTCCATGCTTGAGGTG
TGCTCTAACTCGATCCATATTTGGAGTGGGTGGTGGGGTGTCCATCACAAAGGCAGATGG
GCCAAATGTGTTGTAGATGTCATTGGTCTCAATCATCATATTGAGAAGAGGCTCCAAACG
ACCCCATGCCACATCACTCCCTTCTATGAAGAAGGCAAACTTACTCGATCGTGGGAAAGG
GTCGAAAGACAGCTGCTCACGTTCTTCCGGATCGTCGGGCAATTTAAGTTCCCTTATGGT
GCGAAGTGTGACGTTTATGGGGGGCAATGGTGTATCATACCATTCAAGTGTGTCTATGCG
ACCATGCTTACAGAGTTTCTTCTCCATCTCTTTCAAGCGATGACACAGCAATTGGTGAAT
TCCTGCCGTGCAAAGTTCACTTTTAATGCCACAGAGCATCTTTTTTGAATTCGATTCCCA
GCATTGTAACTGCTTGAGAGACACTCTCACGTTGTGACGGCGGAGATCCACATTCATGGA
CTCAATCACCGCCTTGATTCTTGGGATGGTGGTGTAGAGATTAATTGTCAAGTACATGGA
CGTGGCTCCTTTGTCTTCCTTCTCGGCATTTTTCTTTGTTTTCCTCCTTTTGATGGCAGA
GTCATCCATCCTGTTCTTATTGCGTCTGGTTTCTAAACGCGCTTGCAATTGTTTTTCAGA
GATGGGAGGTTGAGTGAATAGATATCATGCTGAAATCTGAAACCAGTTTTGGGCTGAGAC
ATATTTCGTTGGCCAATGCTTATCCGTTGGAGACTCCAAGGCCGGGAATGGCTTGTTGTC
TTTGTCAACACCCCGGGAGATAAACTTAGCAGAAGGGTCAATTTCTTGCACATACTCGAG
GATTCGCTTAGTCTCTGCCAGGAGAACTGCCAAGTGTTCCTTCTCTGGTTGTAGTTGGAT
CTCAGCTGTTATCAGATGCTGTCCACTTTTTGGGTCGATGGTTTGAGATGGGCTCGTGCT
TTGTGACAAGGAGGAGAAGGCGGTGTTTGATGAGGTAGACACAACGGAGGGAGTTGCTAC
AATGTCTTGCAAATTTCTTTTGGGCGGCGATCTTTCGTCACCGGAGCACGCTGCCTCTCC
GTCAGAGTCTTCTCCACCCGTATCAGGGATGTAGGGGGTGAGTTCTATCACAATGGGCGG
TGCGGGTTCTAAAGGGATAGGATCCAGTGTCTCCTCCTTCAACTCTTCGTTCCTGTCATC
CTCTTCATTCTCCTCATCATTCGGATCATCATCCATCTCAGCATCCTCCTCTGGTTGACT
CCCATCCATCTGGTTCTCATCCGTCGCACCACTCTTACTGCTAGTTGAGGCGTCAGCCTT
GTTGGTGGCCCCAGTGCTTTCAACAGACGAACCATCCTTATCAGAGGGTGATTTCCCGCT
AGGTGGGAGCTTAAGGCGACTGGAAGGGCTTTGTTTCTTTTGACGATTGGTGGAGCGCTG
AGAGGCTGCTGGTGCCTCTTCCTCAGATAGTACACTGAACCGATTCTTCGTGGAGTCAGA
TGAAGGAGTCTTGTCCTTTTTGATGCTCTGCCTGAATTGGATATGCCGTTTGAGTCTAGC
AGACCCATGCTGTCCGATGGGAATCCACTCCTCTTCCGCTGGGCGTGGTGTGTCAACTAG
ATCAAAGGAGTATGTGGTTCCTTCCACATTGGAGATTTGGATGAGTTTTATATTCTTATC
ATCCCGAGAGAGAGTGAAGAGCCCGGTCTCGGAGCCTTTGAGGGTATCCCTGCAGGCAGA
ATTTTTTATCCACCCACGTAAAAAAAAACCACCCTAATGGGTTATGAGTATGGTTTTTTG
GGGGTGGTCGAAAAATATTTTCTGCATCTCGGTCGCCAGTGCTGCAGAAAACATTTTTGA
CCACCCGAAATACCCACCCTTTTCATTAGAGATATTGACGTCACAAATTCGCTTGTTTCT
GGTTTTATTTCTCGGTTTGTACGTGTTCGGTACTGCACCTCGTATATACTACACCCATAC
CTACCACACCATTCTTGTCTTAAAGTGGTCATGACGTATTAACAGCTGTCAAGTTCACGA
TTAGATAGCGTGGAACTGAACCAAAATGGGGTGCACGGACACGTTCGTTTTTTCTGCCTG
CAGATGAGGGTACCCACCGGGCGACGGTCAGGCAAAGACGGAGGGGTGGGTGGTCAAAAA
AGTGGTGAAATTCATCTGCCTGCAGGGATGGCCTGAAAACCTTCTTCTTTTTGGCTTCGG
CTACCTGGGTGACCACCATCTTTGGACCCACATAACAGAGTAATGTGTATGTTGGCGCAT
CATTTGTATCAAACAGTAGATCGCCAGTATCAAGGAAGTAGTCGTTGAGTTGGAAACTGA
GTGCCTTTTTGCCTTTGCAATTGATGACGTTAGCATTTATTTCATCTTTGTGTACTTCAA
GACGAAAGGGGTTCCATTTTGGATGGGCCTGAGACCTGTCTTGTTGCTTGCAGCGGATGG
TTTTCTGAAGAAGTGCTTCCTCTAGTTTTAGCCCATTGAGTTGGCACAACACCATCACTG
TGGCCTCGTCCTCTTCGTCAAACTCATATGGTAGCCAATCACCAGGTTTTGGTGGAGAGG
GTTCACTAAGAAGGTCTTCATAGATCCCTGGATCCAGCAGATTGATCGACTTCCCAAATT
GCTCTTCATCATTCAAGTTGGAAGTGTGGGTTGTGGAAGTGGTCTTCTTTTTGGGTGGGA
CACCGAATTTATCCTCCAGCCGTGCTGGTTTCAGCTCGGTGTCGCATTCATTTGGAGGAT
CATCAGTGGAGTCGGGTTGTTGTGATGTACTGGCTCCTGGAGGAGTGATGGAAGGCCTAC
CCGCTGCAGCTCGTTTGTTGCCTGCCATTCGAGGAGGCGATACATCCGACATATCAACAT
CCGTCGGAGCCATCGTGGCGCTATTCCTGGAGAATGGAAAGGGCCAGAGGGAGGAAATCG
ATGTATTAGAACTCAGGGAAGGTGGAGACGATGGAGTATTGTGCAGGAAATTTTCGAGCC
AGGTTCGAAAGGTGAGATCGCTGCCGTGAAATTAGGATGTTTTTTAGTGTGGAAAAAGCG
TCTTCTGCTCGTGTTGACTGGGAGGAGTGGTATAGAGTAGCCTGGTTGTGAACGATCACT
GGAGGGATGCGATGTGAGGAGATGAAACCACCATGGTGTCCGTCATGGTGTACCCTCCGT
GAGGGGAGGATCGGATTAATAGTTCCTATGTGTAGGTGTACGAGGCGTGACATAGTAAGG
GGGTAAGTATGGTTTTGATGTGTTGACTCTCCTTGCTCCGGAAAAGTACACCATGGTGTC
AAACAACCATCCCACACATCAACCATTGCAGTCCAATCCTGCCTCGAGCGGCACATCGCA
GAGCGCAAGAGTAGGATCATCCAGCGTTGGTGGTGGTGGTCTCGGTCGGTCCGCTCCAAT
CCGAACGTTGCCCCAAATAAGTGGCGGCCTCGCTCCACCCCTCGCCGTCCCCCAGCACGG
ATTGGCACACAGTGTGGCCAGCAAATCGTCAAAACCCGGCTCCTCTCATGCGGCATCGAC
TGAAGTGCGAAGTCAGGCAAAGGCCGCACAGCCAGCAGGCGACCACGCCACGGCAAGTCC
AGTCAGCCCACCACCGACTTCGTCCCCCAAGCAATTGCCACATGACAAACATACTACGAA
GCCAAGTAGTCAAGCTTCCACTCAACGAAGCACGGAGCAGCTCCAACCGCACATCGTTAC
ATTGCCTCCACCCCAACAAACTCAGATACATCCGCTTGGTAGCCCACAGCAGCCACCGAA
TCTCAACACCCAACCGGCGCCGTCTCATCAAACCCACACGCAGACTGTCCAAGCCAAGTC
CCCACCACAGAACCAACAGCAAGTATCCAGCCCATCGAAGCATCTAACGCCACTGTCGCC
GCTCCCGCAGTTGACCTCTCCGCCCCACAAAATTCAACAGCAGTTCCAGCCATCTCGTAA
ACCAGCCACGCCAGACGAAGAAGTGGACGCCTTCCTACTCAACACACTTTACGATGGTAC
GAACCAATCTCCAAACAAACTATCTGATCCCTCATCTAAAATTCGACCACCTCCCCTTCC
GCAAACGGAAAATATATTGGCCAAGGCCAAACTCTTGGCGATGCGTAGAGCTTGGGGGGA
TGTTATTCGGGTTACGAATGATGCCTTGATTGTTAAGAATATGGATGGGTCCCAGAATCG
AGAAGGGGTCACGCACCATGACATTTATTCCGAATTGATTGCAGCTGCGACTTCGTCATC
TTCTATTCAAACTGAATCGTCTGCGTCTGACGAAACGTTGGACAGGCTGCGCAGTGAAAC
TTGTGAACTAATCACACTGCGCTTCATCTCCCACCTGAAATTGAGACGTTACGTCGACTT
AGGCAAAGAAGTCACACAATTGGGCTTGATACCACACTTGCCACCTCATCCATCTTCCAT
CGCTTCCACGAGCGAGGTCACGTCCGTCCCTCCCTCACCTGGAACAGAAGTCGTACCCCT
ATCTTCGGTACCCAGCAACTCCAATGCGGTCATCACTCAATCATTGTCGTGGAAAGAGGG
GTCTATACACTCTTCAGATGCGCAGGATAAACTACCCTCGTGGATTCCCTATGGTTTGAG
GATATTGGCCGCGCAGCAGCTTCAATATACGGATGGATCTTCCAAGGCCATTGACGTATT
GTACGATATGCGCGATCGTGCTATCCGCACCGACTATTGGTCTTCAGCCGGAATGGAGGT
TTGGTGTTCTACCATTGATAATGCATTAGTCAATGCCTTTGTGAGGAAGAAGGAGTGGAG
ACTGGCTCTGGGTACTTTGGAGGACATGCTGAATGGGCTTGAGGAGGGTGTCGAGAGAGA
GGTGGAGTGGTGGTGCCGTTTGGGTGGACATGTTGTGGATCCTGGAACGAGACGCTTGAT
GAAAGAGTTGATGACGTCTTCTGCAGAGGTAGAGCTGATGTCGAGGCAGATACTTATTTT
GCTTCAGGTTGGGGCACTTGATGCCGCAGAATCTGTTCAATCTGACCTCGCAAATCAGGT
GACTCGGATCAAAGCAATCACACGTTCATCTAACAAAAATTCTCTTTTGCTTCAAATTGA
ACGAGAGTCAGCGCTAGTACGACATGCGCCACTTCGTCTCAAGATTAATGAAGGTCTTTT
GCTTTTCTCCCGTTGCAACTTTACAGACGCGTCAACTTGCTTTCGGGATGCTTTGCTTGG
TCAGAAGGGATTTGACAAGACGTTGGCAAATTTAACAACTCAGCCCCCCGGTTGTCCGAG
CTGGAAAGATCTGAGTAGTCCGACATTGGGTTTTGAGACAGAGTCGTCCTTAACAGTTGA
ATGTCTGAACAATCTCTCCCTTTGTTTACTCTACTCTGGAAACATGAGATGCGCAGTCCA
AGAAATGGAGGGTCTGGTTCGAGAAGATCCCACCATGTACTTAACCGAGGGGATGGCATT
CAACTTGTGCACTTTGTATGAATTGGGATCCGACGGCGAAGAATGCACAAGGCGAAAGAA
GATCCTGCAGCGAGTCGCAAAGCGATTCTTTTTGCATGATGTTGGTGTTGAGTCGTTTAG
GTTGAATTAAGATAATCGCTCTCCACCGTGAGGTGAAATATACCTTGTGATATTGCTTGA
TGTGGAAAGTTCAACAATATATATCTGAGCCGAATTGTAAGAATTTACGAGCTGTAGGTT
GAGTTTGTAACAAGTGCTTCAATAATATATTTACTAAGAACCCACTAATAAAGCAATTGT
ATAAATTGCATCATCGCCAAACACAAAAATATTGAACCAGAAATGATGCTGGTATCAATT
TTATTACCAACAGGATTCATGAGGTATGAACCGACGACATGTCCAATCTTCATCATAAAA
AACGAAGCAAACAACGCCATAACACCTGCAGTCTTAGCATCAATGCCAGCGGCCCCTCCT
GCAGCTCCACCGGCAAGATTGTTCAATGTCATTGGTAAAGCAATTTGTAATGCATCCTTA
ATGCTACCCGATTTCATTGTAAGTGTCGAAGTCGCTCCTGCATAATTATTGTCCTCACGT
CTTTGCCAATATGTAGTGAATTCATCTGCTGAGAGATACGCAAATATGATTGCTGCAAAC
AGAATTGCAAGCAAAGGAGCCAATTCTCCCAACAAATGCCCCCCAGAAGCAGATGCAAAT
GCACCCAAGGCATTGAGAAGCGAAATGACAACGTTGGACGATGGATTCAGTGGTTTGTTG
GATATTCCGAGAGTTGTTCCCACAGCAAAGTTATCTGTGCTACTTCCACATGCTAGTAGA
ACCGCATACCACAACATTGTGACTTGAAGGCGTCGGGGGGGATCGTGCTCATGGATTGAA
TATGCCAGGTTCGCCGCTGCAGCTGTCTTATATTATCTACGCTGACTTTATCTTTTCAAC
ATATCGATAGAGGCCGGTATCGTACAATAGAGAGCTGTAGAGGCTGAGAAGGATAGGGCA
ATAGTATAATCTGCAATAATGCTTACACAATAAGAACGATGGATGACAACCTATGACAAC
GCTGATTGCTTCATTTATTGTAGAAGAGAGTGCCAACTATTCTCTCTAGAGAGGTATTGT
ACCATAGTGCAATTTTCACCGCAAAAGGTACAAACAATTTGCTCATTATTTACTCACCTC
TCGGCCTCGTTGGCCGGCCATGGTATCTTCAGGAGTCTCCAGGGCTGGCGACAGGATCTG
ACAGGATCACCGAAGATAGACCGAAGATCACGGACCCGACCAACACGAAGAATCCTCGAA
GAATCGCACGGGAACTCATCATGCGAATGATACGTTCAACTTTCTTCTTGGCCTCGGTCT
TTGCCGGCCGAGCCCACAGCCAAGATGAAGGAATAACCACCAATCTATCCAATGGGATTA
TCTTCCCCTTTGTCGGACTTGGCATCGGCAACCTCCAGCATGAACTCATTGACGACGTCG
TCCGCAGCAGCTTACAGGCAGACTTGGATATTCGTTTGATTGACACCGCCCACGCGTCGC
GCAACGAGGGGATTCTCGCGAACGCGATTGTTAGCTCGGACAAAGCGCGAAGTATCAGCC
GTCAGACGCGTGGAGGGACTGAAACTCTTCCGCCGATTCATGTCGTGTCCAAAGTTTGGT
ACACCCATCTCGGATATGAACGAACAAAGATTTCGGTTCGCGAAATATTGGAAGAGCTTG
GTTCTGTCAGTACCCGTCAGGTTTATGTGCATTTGCTCATCCATTGGCCACGCTGTAGGG
ATGACATTGAATGGATGAATTGCGCCGAAGAGGAATCGAATTTACCGCAGCATGTCAGAG
ATACAGGCCCCCCGCCTCATTTGAACAAGGACGAGGCTTGGAAGGGTTCTTGGGCTGCCT
TAGAGGACTTTTACACGGAATTCTCTTCGCAAAGAGAAGAAAGCTTGAAAAAGTTGCTGC
CACCAATCATAGCCAGTATTGGAGTGTCCAATTTTGACATTAACGACATGAAGTCTTTGT
TAGAAGTCGCCAAGATTAAACCACACATCTACCAGGGCGACATTTGGCTGGCCTTTCACG
ATCCACTTCTATTTCGTTATATTCGAGACAATCATATTTTTTTCCAAGCCTACGGTGTTA
TGAACAGAATCATTCAAAGGCGAGACGAATCGCCATCAGCGTTCAGTATACTTTCAGATA
TTGCTCGAGAAGTAGCTTCGACAATGCATGCCTCAGGACAATATGAGGAAAAATCACTAA
TTGTGACAGAAGCAACTATTGTCCTGGCGTTTTGTGTTCAATATGGCATTGGGGTCATCC
CGAGGGCATCGTCTCAAGATCACAGACATGAGAACTCTCCATCTGTTATTGCTGCTGTTA
TACCCTACGTTACTTCGGGCCACTTTAATCAACTCCAGCTGGCGGTACCAGCTATCATGA
AAGGAGAAGACTTACATGCTTCAATATCATTTATGAACTCACTTCTGGTACCCATACAAA
TACATTGGATTCATGCAGAAACGGGTCAAGAAATATTGGTCAAAGATATAATCCACCCTG
GAAGTGTAGAAGTTATTCAGTCACATCCTGGGCATCGATTTGTTGCTTATGATACTGAGC
GAGAAGTAAGAAGAGAGGTGGCTGTTGATGTAGGCTACGGTCAAAGGCAGCATTTTACTG
TCGAGTTGTAGAATGCGATAATGTGAGATTATGCCCATATTAAAGTATCACACTAGTTCA
TGGCAGATTGATTAACAAGAATCTTAGCGTCACGTAGGACGACTGCTTCATATATTGCCG
TACGAAACGTTATGCATTACGCAAACAAAAATAAATTCTTGATCTTATATCGTCAACAAG
TTTCGGTGCAATAGTGGCAACAAAGATGAACATCAATACAAAAACAAATCATACTGAGCC
TCAAAACCCGGGATGCTCGGGCAGGACTACACCATCAATACTATCCCAACTAGCACTCTT
CGGAGGGTGCTCCTTGCCAAACAGCTGATCAGGCACAATCCCAAATTCATTCGCCTGAAG
TTCCACCCTGTTCCTCTCCTCCTCGCTCTGTATGGCATTCAAGTCCGATGGGCCAAGGTA
GGATATAGGATGGAACAAGTTCCGTGCTTCCTTAGCACGGGATCCACGAGAAGTTACTCC
AAAAATCAAGTCGATCCATTTCGGCAGACGCTGCGTACAAAAGTCTGACTCGAGAGCCGC
GCGATGAAGACGCAGGAAATGCTTTGCTGACTTGGCCCAAGAAGGAAGCAATACATCATT
AACACGTTCTCCAGATTGGAGATTTCCGAGTTGTAATCCCATGGCGTTGATGAGAAAGTC
GAAGCAATCAGGGTCATAAAACTCAGGTATTAGCTCTTTCACATCGGCAGGATTGGTGAG
GACTGATTGAAATGTGGAGTCAATGGAGTGAAACAACCGATCTGGTACATCAAATTTTCC
TGAAAGCATCAATATGAGTGATCGTTCGTCGTCAAAAATAGTCTCACGTGCAAAAATAGG
CATATTAGAGTCATTTCATACCATTTTGCAGACATAGCATGTGTTCCGGCATCACCTACA
GGTTAAATGGAATTCGGCAGAGGAAAAAGTCAACGCAGGACGAGAGAAAAGTTATAAAAA
CATTTGTAAAACAAAGACTCACCCTAAGCAAATAGAAAAGTACATACGCAGGACTCGAAT
AATGTGTGCCAAACATGAAAGGAGAATCTTGGACATGATGCTGCTTCTCTGACTGGCCCT
GGCCCATGTTTTGCTGCTGAACCATCCCATGATACCTCTTTTGGAACTCAACAAAGCGTT
CCTCGTTCAACGCCCCAATTGGCTTCGATAGATCACGAAAATTGTTCTCGTTGGTTAAAT
CCAAGAATATGTTTTCTCCACTGCTATATCTTTCATCGTCGTGCTCAGAATAGTTGGATA
ACACCCAAGGAAAGACGGGATAGCGTGACAAATCGTGAAAGGTCCTCCCCGCCGCAGAAT
TCAAGACTAGTAGATATGTGAAATTATCCAGTTGGCCGGATTGCCACTGTTGTAGTGCAG
ACTCTACAAAACACTTATCTGTGTAGCATATGAGCGGATCCTGTTGCTTTTGAGACAGCA
AAATACGAACGATACTCTCTCTAACTTCAACGGATTCAAAAGAGAGCAATACAGAACGAT
ACAATGACTTGTTTGCACATCCTTCCCTCCTGGCGAGATAAATTTCCAAACCAATATCTT
TCAACCCATCATATCGTCGTGCGATTGCCTTCATATCACGGATGGACCAAAAACTATGAG
GTTTCGACTTGACTCCTCCATCATTCGTGACGGCTCCTCCGTGGAACCGTTGAAAGTAGA
ATCCGCAATCGGTCACCATTAGAATCCCCACATGTTCCATTAGGGGTTGTTTGACCGTGC
ATTTCACTTTGGGTGATAAAGGTTGTTCGTGCACGTGGAGAAAGTGGATTGATTCAAATG
GTATTTCGACGGGTGGATCAAATATTCGTTGTAGAACAGTCTTTTGGTCCATTTTTGCTA
AAGCTTTCGGTAGCCTTGTGTTGGTGCCGACATCGTGATTCTCAATGACTCTGGGGTCAA
ACCTGGCGTCAGACGGTGCAGACGACTTCTCTAACTCGTACAATGCCTTTGCTAGGGCAA
GGGCGGACGATGGCGAGGAATGCAAGAACGCAAATCTGAAATCAGTTGGTGTCTGAATTT
GTTCGTACGGGCAAATGATGTTGTTAGATTTCATGACAAAGTGTCTAGTGCTTGAGACGG
CAAAAATAATCTCCGCATCACGATTGAGACTAGTGTCTCCCGCAGTCACTGCCGACAACG
TCGCTCCTTCTACAAGCGAAGGACACGAGATCATGAATCTGAAAGGAATCCTAACAATGC
CCTTCGAAGAATGCCCGGGTTCAAACACAACCGAGCGAGTACAGAGCCGCATCCTCCCAT
CCGTCTGCTTCAACCGCATTGATGACGCACGATTGCCGTCCCCACTAGAAGATGAGGCGC
GCACCGCCCAATCATTCAATTGCTTCTCTCCGTGCTCGAGCAGCAGCTCAGTGAAGCGAG
TTTTATTGGAACGCTGTCGGGTGGACGACGCTCCACTGGAAGACGAACGACGAACGGAGC
GCTGTTCACTGAGAGAAACGGTGTCGATGGAAGACGAGTCAGATCGGCGAATGCGTCGTC
GTGATGCTGCAGGTCGAGGGGGGTGAAGGGCTTGAATTGCTTCGTCCATGATTTCCATTT
TCGTGTTACTATACTTGTGATGGCTTGGGAAGGCTTGGGAAGGCCTGGTATTCGTGTGTT
TCCTACAACCCAAGAACCTGTTTCACTCCGGGACCAATCTGGGACCACTACAATAGTACG
TACCTAAATAATGGATTCCGGAAATTATTTGTACGATACCCTAAAATAAAACGTAATTTT
CCGAATTTCAAAATCTTACCAAACCGTATTACCGGATTATAAGTACCACAAATGTCAAAA
GATACTTTTTGATTGTAGTTGTAATACAGTCGCAACACGGATATAAGTGTGCATCCAGTG
CACAGCCAAACCCATGTGTTAGGCCAAAAGCCTGTCACAAATCAATTGCCAAGCATTTGT
AAAGTCGTCTTTGCGAATCCTTGTCAGTAAAAACTTTGACAAGGATTTGCAAAATGCCTA
GGAGTACGTAGAACAATTCTGTGACCACCGCCTAATTAGGTTTAAATAGTGTGATTTTTG
ACAGTTTGGCAGTACGTGACAAAAAATATGGCGCCAAAACGTATCTAACTGGCAGTATAT
TGACAGGTAGTAATTCCGATCGTAACAGGTGAAAACGTGTTGGTGTTCTGGATTTGGTGT
TGATGGCTGAGTTACTCGGAGGACTTAAGGGAAAGTTGCATAAAAAGTATCAACAGTCGA
ATTTGATACTTTTTAGAAGCATCGTACATCATTACTGAGAGTATATAATAATATGTTGTG
GAGCAATTATTCCACTTACTAGGAGAACATCCACTCCAAAGGAACAGCTGTTGTTCGTCG
AAAGGCTTAATCAATTATTTAATTTAGCGAAGGACAACCGACTGTCCGAACGTACTTTGT
TCTGACGATGAGCTCATGTACCGATGGTAAGAAAAGTACATTTTCAAAGATTCGTACATT
TAGGTACCGATCTTTGGAAATGTACCGATTTCTGAAAATGTACCGATACATGTCGATGGT
ACATTTTGAAAGATCGGTACATTTTACTGTAGGAACTAATACGATTTCTACGAGAAAATT
GAAATCGGTACATTTTCAAAGATCGGTACTTTTTCGTACGGATCTTTGAAAATGTACCGA
TTTTTCGAAATGTACTTTTCTATTAATCAGTACATTTCGAAAGATCGGTACATTTTGGTA
CCAATCTGAGAAAGGGGCTTAAGACTTTCTTCCCACATCTTGTCAATGTCGTGTCAACAA
ATGAAACAAATACACGAGATTAAACTGCTAGAGAGAGATAAACAATGCAACTGGGTCGGA
GTCCTCAATTCTTGTACGTTAGAGATTGTCCTTAAAAATCCTTTGATGACATCAGTGTTA
TTCTTGTAGGTGTCACAGTATTGGTACCAACCTACCTTCTTTCCCTTATCTCCGGAATAT
GCGTTAGATGCCAACCTTTTCTGTTGGGCTACCCGATTGATGCCAAACTGGATGTCTTTG
CAGAAATCCCGAGCTAAACCTCAGTTGACAAGGAATTGCAAAGTGCCATTTTGCAAATCC
TTTCAAAGTTTTTACTGACAAGGATTCGCAAAGACGACTTTACAAATGCTTGGCAATTGA
TTTGTGACAGGCTTTTGGCCTAACACATGCACACTTATCTGTAGTGCACACATACACGTG
TGCACTAGCTTTGCACATAGTAAACACAAGTTGGGTTAGAGCAACGACATCGGCAGTGAT
ACAAATGTATGTAATAAGATACTAGAAACATGATATCAGTGAAAATGCCATCATTACTTT
ATTTCTTAAAGTGCTTTGATTGATGCTTGAATGCTGGCCTTCTGTTTCTTTGATATTTCT
TTGTTTTTGTTTTTGCGATAGATAGACAAGAGGTCATCATAGGCATCACTCACAGCAAGA
GTAACTGCATGATATTCTCCTCCAAGTGCATCAATTTGAACCTGCAAAGTTTTCAACTGA
ATTGCCAAATTACTTACTTCGTCAAAAGTAACTGGCTGTCTGGGTTTGTCTTCCTCCAAA
TCATCCTCATCATCATCCTCGTCATCCTCAAGTGATACTTGCTTCAAATTACAAAGGACT
TCCAAATCCATCATCTGATCAATTTCTGCTGCTAACAAGTTCTTGCATTGTTCATTGTCT
TCCATTGAAACCCATCCATCAACCAAATTCTTCTTTGCTTCTGGATTGTTAATTCGTAGT
TTGTTGAGATGTGGAGAGAACATCGCTCGCTCGCAAATTTGGCGGGAAAATCAGATTTCC
CGCCAGAATTTTGAGGCTCTAAAAACATGCACACTTATCTGTAGTGCACACATGTGCATG
TGCACACTTATCCGTGTTGCGACTGTACGACCAAAGTTAGTGTTTTTGACACGGTGAAAA
ATTATTGGTATCTTGAAAGTTACCCTATTTACCTCAAGGTGGGAATATTGTACCCATTGT
ACCCCCGCCCTGTCGCCCTCCTTGCTCGTCCATGCTGTCCACCCCTTCACCATGTACGCG
AGATGTGTAGTGACTTCCGACGGCATCGGAGGTTTCTCGGCAACCATCGGGAGTCACGGG
GAGCGTTACATATGGGAGAGAAACTAAGCATTAGGGTTTTAGTGTAGTTATATGGGAATA
AATACCGGAAAATCACAAATGTCAATAGAATTAGCCCCTTGGGACTTAAAATCTGGTGGT
ACTTATAATCTGGGTTATATGGTAGTTGTATTTGAAACTGAGCCCCTTTCTCCTTCTTCT
TCTTCTCCGCATCCTTCTCCAGTGAGACAGTTTTTTTACCTGTAGCCATAACAGGTACTT
CATCAACATTCATACGCCTAATTACGTGTAAATAATGAATGTTTTGGTTGGACGTACATG
GGTAGTCATGATGTTTTGAAGTTTGTCTACCTTTAAAATTATATCTTATTTCCAAAATGG
GTGTATTCTCCTGTGAGGCTCACATACCCACTAACCAAGCATAGACATGCCTCCTATCTA
TTCTTTAAACCTATGACTTCTTCTGTTTCAACAATTGTTCATCTTGCATAAGAAACTATG
CATTATAAGTAACACTTGTCCAAGTTTTTGTACATTTGTATTTTCCGGTGCATGATGCCT
GGTTTAGGAACTAAATCCCGCATGGCTGGTTTCTCCCTGTCAAATGCTACATGCCAATGT
GTATGAGACCCTGTAACCTAGGCAACAAATTACTTTTACCCCTAAGTCATGACTTTTGAC
CCCGAGTCAAGTAAAATTCCATTTTAGGGGTAGTGATGGGTAATGACCTACTTTACTTGC
GTAAAGCAAAAGTAAAGTTAGTGACTTTCCTAATATTTATATTTGAGAACTTGGAGTAAT
GGGGCAGAAGTAAAGTAAAGTAAAGTAAAGTAACAATAAGTTATGATGAGGCGATATTAT
GATAATAAGTAGTACTGTGTATTAGACATGTAATCCTAATCCTCCTCCTCATCCTCCCAC
TGTTCTTCATCACTTTCACTGTCACATTCTGTACCCTTCTTGTGGCACCTGACCTCATTG
CTTTTCTCATAATATTTACCTACCTCATCATAAAAATCATATTGACTCTTCTCCCAAGCA
TCATACTTGTCCAATTGCTCATCAGGATTTTTGTCAGATCATAGGCCTCGTGCATCGCAA
AAATTAATTACTTGTTGTTGCCCCTCTTCTTGCTGAAGAACATCTTATTAGGGTGACCCA
CACACAAATGATATCCATTGTCTGGATCTAGCCACTTGATCCCACCATACGTCCTCACCA
ATCTAGCTTCAAGCAGGTCATTCCCTTTTGGCCCTCCAGGGACTTTCTCCCATCCTTCCT
CCCAAGTCCTGAAAATTCTCAGTGCTCTCAGAGGAAGTGCATTGGCTGTTTCAACAATTT
CCTTGCAGTGGACATCAAGTTTGAGAGAGAAAAATCATCATCATTCCATAAATTCAAGAC
ACTTTTAAGCTCTTTCTCCCTGTGCCTTGAGCGCTGTTGCATTGCAGCTCCATATACCAA
AGGACTCTTCTTGCACTTCTCTGTGGCAGTGCGGATACGCTGTCCTGATTTGGAAGCCTT
GAGAAGCTTCCAGTGATGCTCAGCGTTTCCAAAACCAAGTTTGGTGGAGAGTACAATGCA
AGCAATATTACCCAGAACTTGAGTCCTAGTGATACTGTAGGTACTCCACCATTCGTACAC
CGCAGTCATGGGATTTCCAGCAATGATCCATATGTCAGGATCAGAAACACACCCAATTTT
AGTGTAAAATTTTGGTACTTGATCCAAAATTGGTGTCTCGTTTCTGCCCTCCTCGTAGCT
CATTTGGGGCCTACAAGATTTGCAGGTAGAATCAACTTGGAGATCAGAACTGAAACAACA
TCATCATGCTCTTTGTTTAGTGTGCTAGAGCATGTGCCATGATAGTAGGATTGGGATATA
ATTGATATCCTGCTAGTGCATAGTTATGAAGCATTTAGTCAGCACGTTTCTTCCAAAGTC
TCATTACCTTACTAGCCAAACTGTCTCCAGATGAATAACCATGCTGAGAAGTAATATAGG
AGGGGAGTAATGAAATATTTGAGATTCATGGGAAGTAGCCAGCAGTGTGATGGGCCATAT
CATCTATAACAACCCACCTCTTCCTCATTGTCATCCTCCTCCTCCAAAGACTCCTCAGTA
TCATCCAATACTCCCCCAATAATATCATCATCATTCAATCCCAGTTCATCATCTCTCTTA
TCAAATTCCTCACTAGCAACATCGTCCATTCAGTCAATAATTTCCATAATGCCTTCACTC
AGCAGTGGAATATGCTGCTCCGCTTCAATGAGGAACTTGGGCGTAAGTCTGTCAGCTTGA
TAAATGAAGTATGCCAACTTGTCCATGGCTGGAACCTTCTGGTCAGCCATGCGTAGAATC
CTCATTTGTGTGTAAGTTGCGCGGCACATGAGAAATAGCAAGGCCCAGAATTTGTCAGTC
ATAACAACTCGTGCAACATCAAGAAAGGTCTCGAGCGCTATAATCGGGTATATTTTGCTA
GGGTTTTTGTTAGCGCAATTGATTTTGGTTTTTTTAGCGTGAGTTGTGAGGGTACGTACC
ATTGCTATGGTGTGCATGAGCATGGCGCTTCGCTTTTGTTTTTAGTATGAGCGGTAAGGG
TGCACGAGTTGAACCCCAACCGCAACTTCAAACCGGGGTACTGGAGCCATGACTTCTCGT
GACGTTTTCCTCTTTACTCCACCAAAAAGTCATTCACGATAAAAATTTTGGGGTAACGAA
GGTAAAATGTAGTCTTACTCAAGTAAAGTTAAGTTAAGTAAGTTAAGTAATTTGTTGCCT
AGCCTGTAACTCTAGCTTGTTGTTCATTTGTGTTCATTTGCAATACAACTCACAATAGAA
TCCTTTTCACACAACATACAACACAGATATCGTCTTACTGCAGTTATGTGCCTCAGTAGA
GGTGCAAGAACTGGCAGGAAGATGGTACCTACCTTACCTCAATGCATTAGGGTAGCTTTC
TTAAGATACCAATAATTTGTTTCCATGTTAAGCACACTAACAACAGGATATAGGATATGT
ATAAGTAACATAAAATGTATCTTTTGTACATTTAGATTTCTCATTATCTGGGTTTTATGT
CAGTAATTTTTGATGTTGATTTCATCTTATCAACATACTTTGTATGCCACTATCCCCCGA
TCCTGCCGTGGGAAAAAATGTTGTTTTGCCTATGCAAGGTACCTATCATGCCCAACCAAA
AAAGTCCAGGCCTGAAAATTATCTTGAAGGATGCAATGGGTATTCCTCATTCTTGTGGTG
TGCTGTTGGTACGCTAGTAGTGTGCTTTTGGGGGGCAAACAATATGGCTAGCATGCCTAC
TTTGGTACGCAGTTGGTACGGTTTGGTACGCTATTAGTATGCTAACAGAACACTGTTGGT
ATGCTAGTGGTGTGTCTTTGATGTGTTGAATAAAGTTACCTTTTGAACAAAAAATCAATC
GAGGAGGATACATTTTCCATATGATTAGTAATAATGCTTGCATACATAACATAAAACGTG
TTTCTCCTGATCCTGCACAGGGGTATTCTGGGGATGATTCCCACTGCTGACTTGTAATTT
AGCTCAATTGACTTACATTTTAAGACACCAAGACAAAATATCTCAACTACCACAGAGGTG
TCATAATTATTGTACCACCTCTATCAAGCCCATAATGTTTCTACTTCTGCATTTTTTCAT
ATTGTAACACCTTGTTCCATGATTTCTGTGCTTAGTCAGGTAGAAGCCAATGGCAATGCA
ATTTCCAATATTTATTTCAAGATAGAGGATGTAGTGAGTTGAGCTAAAAAGAAAATATTG
AGAAACAACAAGGGGTAAAGATACAATCATGTATGCATCTTTTCTAAACAAAATTTTGTT
GCATTGTAATAGTAATAACCAAAAGATTTGCCATAAAATAAAATAATCTGAGCACAGCAG
AATGCCAATACTCTGTCTTTTTTGTTGGGGCAGAGAATGAGATTTTTAAAGAAAACAAAT
ACTCTTTGAATTATCACTTAGGTTTTAGGAACATTGAGATACGTACTCTGAAATGTCCAA
TTTAAAAGTTCATCCAAAAATACAATGAGAACACAAACAATGCATTTTCATATGTCATGT
GACTGTACTTGTGACTGACTAAAACACAACATTGAAGCCAACACATCCCATAGTAATATG
TAATGTGTATATTTAATTTTGTTATTATTAAAATGTGTGGATCTGTGGGTTCTTAAAGTT
TATGTACATGGTTCATGCATTTCTCCTCCAAAACACCTATTGGGCCGTACCCACCCTTCA
TGACACGGGCACATGGGAGATGGCTCATTTATTTTTGATTGTTTCTGATGACTGGATCTG
GGTTTTGTACCCCCTTTATCAGTCGTTATACTCATTTATTAATGTTTACAAGCATTTTGG
GCATTTGCTGGCACAAATGACCCCCAAATGATACACAGGGCTGTCTGATGGTGGCATTAC
TCTTTCTTTTACCAAAAACACCTGGAAGATGATTCAGTTTTGATATGCTACCCATGACTG
AATATTTTGTCTTCGTTACTGAAAGCTTTGAAGAACTTTTAACATTTCTGCATGCATGAC
CCCATGCCTCCAAATCATACATTCAGTCATGTCTACTCTTCCTATGGATCATTTTTCATG
TGCTTTCCAATTAATAATTCCAGGCCTTCTCTACCAACATTTTGAAGCAGATACCAAGGT
TTCTCCTGGCATTTGTGCCAAATGACATCCATTATGAAGACCCGATTACATATTGGGCTG
TATCTACAGTTCCCAGCAACAAAACAGGTGGGATATTGATGTTCTTAACTTTGTATCTCA
TGTCCCATCAGTATTCTTAAAGTTATTCGGGTAATTTATAAGCATTATGTCTATTCAAGC
AACAGGCACCTCAGAAGCTTGTATTGGGCGATTTCTACTCTTACCCAAAAATCACTTAGG
GATAGATTGTTTGGGGTGTGGCTCCAGTAGCTGTACCTGTACTTTATGCCTAATTTAGCA
ATAACTTTTGGACAGTTATTAAGGTTTCTATAGACATTTTGGAAATTGTCCACAAAAATG
ATCCCAGAACAAACATTGGGCCATTTCTACCTTCTTGTTTCTATCAACCAAAGCACCTGG
GAGATTGATTATTTTTGATGTACAACCCATGACTAAACTGCATGCTTTGTTTGCCAACAG
TTTTTGTAAAGTTATTAATTGTTTACCAGATTTTTGGGCATTAAATGACTTCCAAATCAC
ATTCAGGGCTGCATCGTCCCCAGACAACAAAAACATCTGGAAGAGGGATCATTTTTATGT
TCCCTCCAAGACTGAACCATATTCCTCATTTCCTATTGCTTATAGAAAGTTATTACATTA
ACAATTCACAATTTTTTCCATTTGATGTAAAAAAGACCCCTCAAAATGACTTAGTACATA
ATGGACCGTATCTACTTTTCCAGACAACCAAAACTCCTGAGAGATAGGTCATTTTAGAGT
ATTTTATATTTATCATCAATTGTGGTCAAATTCCTGAAATGGTCAGAAGACCAACAGCTT
CTATACATAATTTTATTTGAAACAAGCAACAATAAAATTATCCAAGTTTGATTTCAAACA
CTATGGGTATCAAGATTTTATCAAAATCATAGTTGTATTGGAACCTGAGCCCCATTTCTT
CTCTTTCTCCGTCTCCTATTCTTCTCCTCCTATTCTCCTCCTATTCTCCTCCTTCTCCTC
CTTCTCGTCCTTCTCCTCCTTCTCGTCCTTCTCGTCCTTCTCGTCCTTCTTGTCCTTCTC
CTCCTTCTCCTCCTTCTCCTCCTTCTCCTCCTTCTCCTCCTTCTCCTCCTTCTCCTCCTT
CTCCTCCTTCTCCTCCTTCTCCTCCTTCTCCTCCTTCTCCTCCTTCTCCTCCTTCTCCTC
CTTCTCCTCCTTCTCCTCCTTCTCCTCCTTCTCCTCCTTCTCCTCCTTCTCCTCCTTCTC
CTCCTTCTCCTCCTTCTCCTCCTTCTCCTCCTTCTCCTCCTTCTCCTCCTTCTCCTCCTT
CTCCTCCTTCTCCTCCTTCTCCTCCTTCTCCTCCTTCTCCTCCTTCTCCTCCTTCTCCTC
CTTGCCCATCAATCAATCATTGACAAGCCGCCTTATATATGAACCAAATATTTCCTCTGT
TTTGACGATTTTCTTCTATCTTGTTTGCTGCAAGAAATCTTACAGCGGCTGATTGTAATA
TAAATAATTTTAATTGAAATGAGCAATAATAAATTAAATAAAGTTCATTTCAACCCAGAT
TTCAACCAACATTCAAATTTGAATAATACTTTTGTGTGTGTCTTTGTTTTATTCTTACTG
AAGATTGTTTGGGCAATATAAACTTACGACAAAAATATTTGACATTCTCATTGTGTAAAC
CTATTTACATTCATATATAAATATATAAATACAATAATATATCCCGTACATAAATATAGG
AACGTACTTTTTGATAAACAAAAATGCCGTTATTTTACTGAAACACATTTTAAGTTTTGG
TTATTTACTCATTGAAGTGTATGTAAAGACCATTGTGTCAGCTTTGGGAGATGATGTAAA
TTTCTACCGCTATGCATGTTACTAATTTTGTTAGTGTGTGTGCACTGCAGCCAGGCTGTT
GCCGTGCCAAAACCTGGCAGACCAGGATAAAAACAATTGAAGAACCAGCAAACTGATTTT
GCCAACACCACTGAATATTACCACCCTGACCTCAACTGCACGGGACAAATTCATTGTAGA
TTGAATGTTATTATTAGATGGCCGGACACCAAAGTGATGCGACTATGTTTGGTATGACTG
TTTTTTGGTGGTTGCGCATTTTTGTGGGACTGGAAGCACAGGAAACAAAGTACAATAGTG
TAGGCCCTGATGTCCAGTGACCCGGCCTGATTCATGAATACAACGGGCTTGTCCGCAAGG
GTACATACTCTCATATGAAACAACTCTTGTAATAATATTTGTTTTTCCTTCGCCCCTTAT
AGGCACTGTCTGCAGTTGAAAAACGTGAAGACATGAAGACTTGTGTATTTCTTCAAGTGG
TTGGCATTCAGACAAAGTGTGCATCCTTGTGTTGCAGGTGGAAAATGAAAATGCAGACAT
GAAGACCTGCTTCCTTTGAGTACAAATTTTGGTGGGGGATTTGCTCGGTAAGGTTGGTGA
TGTCAAAATTGGAAGAGGGTATGCTCTTTTTCTATGGTCAGGCCGTCACTTTTTTGAACC
ATAGACTCTAACAAAAATTGAGGTGTGTACCCCTCATAGGCTATGGTTCCAAAAAAAGGG
TGCGCAACTCATCAAGTCTTATTTTTTTTAAACCTACAGACAGCACCTCATGCCAATGTT
TCAAGATGGGATTTTGATTTGCAGTCATTTACAAATGGTGCCAAAGTGCTATTGAAGTGT
CAGATAGGGGGTAAGTTTTTACGTGCTTATGCATTTTTTCAAATAATGTAACACGACCGA
CATATGGCTTCTCTATTTGCACAAATCAATTTGTTATGTATGTAACTCATTGTGAATGAA
TGGTTGTTATGTATGTACTTATGTTTTTTACATAAATGATTTTTGTGAAGTATGTGTGCA
CCTAGGAAGGTAAGAAGAAAACATGTTGTATCAAAGATTTTTCTTAAAAATCTTAGTTTA
TCAGCAACCAAGGTTTTTCTTCTACTCCTTCTACTCCTTCTTCTTCTCCACGAGACACTT
TTTTAACTATTGAATGTTTTAGGTTTAATCACATACTGCTCTAACCTACCTGTAAATAAA
TTATTCTCACATTTGAAATGCATGCATGGATAGTCGCTTAATCAGGATTGTTTCCTTCTA
GGTGATGACATAGGCCAAGAATCTGCCTTACTCAGTACCCTTAGGTACTAAAAATTAAAA
AGAATCTTTTACCTAAAGTAAAAAGGTAAAAACCCAAAGGACTCCTCAGGAAAAGGTGTC
CATTGCTCCTGATCCCAGAGGCATGGACTCCCCAACACAGAAGTCCATAGCCCCAAACAA
GGGGACATCCTCGAGAAGGGCTAAAACATACCAACATTGTGTAGAACCTACACAAAGTTC
GTTTTCAATGAAACGGAGGGACCATATTTGCATTGTACTTTCATCCTTGCAATTACGCAA
AAATAAGCTCATAAAATAAAATCATCTACCCCCGTTGATCTACCTCTAAATACTGATCTA
CTTCTTTTTTGTGACCAAACGTCTTAGGTCAGGTGATGACTTTTGCATTCAATGGTACTT
CTTAACTGTACAACATTGTGTTACCTTCAATCTACGGCTAAAAATGTATTCATGACCCCC
AAGAGGTCTATTTCAGAGTAAAATGACCATGTGACCCCACTGAAGCCCTCATTGCCAAAA
TTGAAATGTTCCTCCCAAGATGCTTTGGTACATTTTGCCCATCTTCTATTAGGAGTTAAA
ATATTGGACCAACATGTTTTCAAGAAATTTGAGGGATACCACCTCTGTCAGCCTATAAGT
TGGCAAGGATTTTAGCACGAGAAAACTACAAAATCTCCTTTATCTAGTCTAGATTATATC
AGAATTCTGGAAAATTTAATGAATTTTAGACTCAGTGTGCAAACCATAGCATGCACCTAC
TCTGCCCAATGTTACAATGCAATGTAGTCTAACAGTTCCTAAACATGACCCTGCAACCCT
CCCATACACTCTGGTAACCCTCCTGTACACCTCCTGTTACCCTCCCGTACACTCAGGTAA
CCCTCCAGTACTCTTAGTGATTATGTGCATAAAAATGATATTTTTGTTATATAATATAAC
ATTTTTGGTCACCCTTATTTTTATGTGCATAGAGTCATAGGATTTTTTATCCAGGCGATC
AAAAGGGGTATCGGACATAATTTTTATGCATATAACAACAAACTCCTGGTGAGCTCTTTT
ATGACAGTGTGTTAGTGAAATTTTGCCCAGAAGATAACATTGTCTTGCCAGTTTTCTGTA
CTTGGTTTTTCCTAGAGGTTGGTCCCGATCCCTTCCCGGTGATTTTTTTGCGATTGGGAT
GATCCTGGAATAGAGGGTCTTGAGACTGGGATGGGATTGGAAATTGCCCCGGGATACCTA
GCCGGGATCCTGGCCAGGATTAATGCCAGGATTTAGCCAGGATTTAGCCGGGATCAAGCG
GAATTCAGTTCTTTAAGTTGTTTTATTTCTTCTATTCTTTTGTAATCAATATACACTAAT
ATTAAAGAGGAAATTAGAAGAACAAAATGTAAGTAAAAGTAAAAATTAAAATTATAACAA
ATGGTCATGTTGACCAGCACCCACCTCCCCCTTCCCCTTCCCCTTCCATTCACCTGCCAC
TGGCAGCAGGTATTTTACTTCCAACTCCAAAAGCTTATGCAAACTATCATCAGTTTCCTC
TTTTGCAAGGGCCACATAGTGCTTGTGCAAAAAACTCAAATTCTCTTTCACATACATTGT
ACGACCAACTAGATCAGCTTTGAGCTTTGCACAATGAGACTCCAAATTCTCTCAGAAGGA
GCAGATGTTGCCGGAATTGCCAAATACTTTTTAGCAAGCACTGCAACATAAGAATATCTA
CCTTCATTTTCTTTCCACCAAATCAAAGGATCATTGAACATATTATTATCAGTTTCAAGA
GGGCAGCATCCTTTGTGAGTGTCCATTAAATAACATTCCTGTTTGGCTTCACAAATATGA
CGCAATGCTTCATCGCTGTTTTCATCTTCATTCATTGAAGTGGTCTTTTCAGCTTTAGTA
TCAAGCCCATGGAACATTGCTCTCATTTTACGAGACCTTTTGGCTTGTGCTGTTGTTGGA
GTTGATGTTGTAGCAGGTGTTGGGGTAGCAGCAGTTGTTATTCTCGTTTGATTTACTTGC
TTTCATTTTTGCAAGCATGTACTCAACAACATCAGCTTTCAATTGCCTGAAGTCGTCAGC
AGTCATCATCTGTGGAAGCAGTGGTGCAATGCGTGGATCAAGGAGTGCAGCAATGAAAAC
AAACTGGTGAATTCCAACGCATCAATTGCCTGCACCAATCTCATCAGTGCGATAGGACTT
TACTTTGTCATTCACATAAGCTGGTACATATTGACAAAGAGGAGCTTTGTGAGAGCAACA
ACAGTAGCCTCAGTATCTGTACACTTGATTACTTCTTTGTAAGATTTGCAAATTTGGTAC
ACAGCAAGAGGGACCAAAGAGCCTGTGACATAGCTCTCGCCCTCCAAAATACGCTGGAAC
ATAGCCATGGGTTCAAGAGTAATCTCAACTTGATGTAGAATCTTCCATTTGTCATCAGTT
AGGTCCTTGCACGAAACTCTCCGAGGCAATGAGAGCACGGATTTCCTTCTTAAGGATTCG
GAGACAGCGGAGGCTGCAAAATGTGGACCACCAGTGTGTTTCCACATCTTGTTGATTCTT
CTTTGGTTGAGGCCGATCTTTGTAGATTTGGTAGTTTGAATGATGTTGAAAGTCAAGGAG
TTTGGCCATTCCCTGTGTTTAACTCTCAAAGAAGCCATTGATGCGTGAATTTTCTTCATG
GCATTATTTATGACAGGAATGGAAGTAGCTATTGCAATTCAACAAAACCACAAATGTTAG
ATAGCAATAAATATTGTCAACAAAACACAAGAACGTACGTTTGAAAGCTTTGATTGGCTG
TTTTTTCACCAGGTTATGTACATGACAAAATTATGTGTATTACTAGAAGTAATCGTTTTT
TAAAAGAGGAATCATTATGACATGAAATTTTAACTTATATTCTGGTAAACCCCATTTCAG
GAAATTGACCACAATCGACCAAAAATACCACAAACCCATTTTTGATATGCTTCCAATTAC
TGAACTTCATTCCTTTTTTGACAGCAATAATGGCCTCTACAGGTATTTTGGTCATTTGCA
GTAAAAATGAACACATTTTGAACCCAACTGGGAGATTGATCACTTTTGTGTGCATCCAAT
GTTAGAACTTCTTTCATTGATTGCCAACTGTTTGTTGTCCCTTAGTTAGGTTTCTAAGGG
TTGATCATTTATTTGAGAGATAGATCATGCACTGCTCAAGAATGAACTTTTCATCTCATT
TTGTGACAGTTTTTGGAGACGAAACATGATGAACATTGATTTCTGCCTATGATTTCTGGA
AAATAGTTTTCCATTTGAAGTTTGGGGTGTTTATTCCATTTGGTCATGATCTCCAAGAAT
AATGAATTCTAATGTGAAAAGTGGAACTTTTACAGCTTCTTGAATCCATTTCATCAAACT
GATTAAGATGCATTTTTGAAAGTCTTTTGTCAACCCATACACTGCTGCAACCGTCCCGTT
GGCTTGTGTTCTTTTTGTCATTTGAGTGTACAGCTGGGACACCTTTCTATGTATGGTTGG
AATTGGTAAAAATCACCAGAAAATGGGTTCTTGGTAAGCTTTGGAATCTGTATCAATCTA
ATTAGACTCAGGATAAGTGTTCTGTACTTGCTAAAAGTCATATATGTTGCTTAGGGGAAT
CATATTTTGGGTTGCTGTAAGCATAGAGGGAAGTATAAGTTTTTATATGTGAGATATAGA
AGTACACGAGTGGCTTAACATTTTGTATTTTTATGGGTGGGTTAAGGTTAGCATACACAT
TGGTTATTAGTCCATTCATGTGAGTTACTGGATAAGGGAGTCTATCAGTATATTATTACA
CATACTACAATACTGTCTATCCATAAGTATTCATGTTGAGCATGATCCTCTGCCCCCTCA
TCTCTCCATGAACAGCTTCAGAATATAGGCAACACCAAATAGACCAAAACACAGAATGGG
AAAATTGCTCACGTCATGATTGGGACTACAAAATTGGTGATCAAGTACTTCTTATTAAAG
ATGGTATACTCCGCAAAGGTCAAAGTAGATATGAAAGTGATCGTTGGACTATCACATCAG
TTCATACGAATGTCACCATCAGGATTCAACGCAGAACAAAATCAGAAAGATTGAATATAC
AAAGTCTTACACCGTTTTTAACAACCAAACTTAAAACCAAAATAATGTCAGTTTTCAAAC
AATAAAAAACGACCTAACACTTACTCGTTAAATACATTTAACAAACTCTTTAGTTTGTTA
TAGTTACTCTCATGAGAACTCTTTTCACCTAAAAGCACTTAGTTTATTTTTTCCAATTTT
ACCTGGAAGAAACACAAATTTTTCATGTTCATGATGTAGTATCATGTAGACTATGGTACA
ATAGACACTGACATGAGCCAAGGATGCCTACTGGTACCCCTGACCCAGCCTGGGCCCAAC
ATCAGGCCCATGGGTACACATGCAAATGGAATTCTCCTCACCAAGGGAAGGATCCCACCA
AATAGGAGCAGGACTCATCAACAAGACCATTGAGTCCTGCAGGAATCATTAACAAGACCA
TTGGGTCCTGCAGGACCCACTGGAAAGATCACATGTACAGCCTAATCAGGTTCATGTAGA
TTCAGGTTGGCATGCAAGAATGCATGTATAGTCCCAACCAGGTGCATGTAGACCCAGTTT
GGCATGCAAGAATCCAACAGGGTTCATGCAATTCTAACCTCCTTGTATTACATGTAAAAT
ACATGATAAACGAGAGAGGACCACCATGAGGTAGTCCTCATTTTCAATCAGTTTTATAGC
TCATAAAATTAATTTCCAATCAGCTGGAACTCCTTTTCTACTTCTTTATCTACAACTATT
TTTTGATTACTTCCGGCTTAGGTCACTATCCTACAATAACCAAACTCGGTACGTCACTGC
AAACGAAAAACACCGGTAACCTCCCCGTACACTTGCAAAACGTCAGAGTGTACGGGAAGG
TTACCGGAATTTCAAGAGTGTACGGGTGGGTTACCGGTTTTTTATACATTACTTAAGCTG
CATTTTCGTTTATCACGCTAAGCTTTGAAGCAAGAAAAATCTTCCAAGTGGTTGTTTGTT
TCATGACTCACATTTATCGAATCACGAGTTGTAAACAGCAAGATCACCTGTTGGGTCTAG
TTTTGGTTTCAATTCTAGGCTTGATCTATGATTTCATTTGGTGAGTGCGTTTTGGGCCTA
TTCATATTTTCAAAATATGGTGTTACCAGAAGTGACTGCGCCAAAAAATAAGAACACAAC
ATAAGAATAATAAGTGGGGCTGAAAATTGGCGCAGTGTGTCTACGTGTTTGTTACTTATT
CCTTTGTATCACATCACCTAATTCTTGTGTGGCATATTCGTATGATAAAACAGTTTTGTA
TATCTACGTATGGTACCATACTACAGCAATGGTGCTTGACCCAGACACAACTGTAGCAGT
GCGCCCTCTCAGTGCTTTCACATCACACATGTGTATTTTTTTCAATTACATCACTGATAC
CTCACCGGCCCATGATGGGAACGGCCGAAACTCAGTCCACAGACTGAGTTATCCCTCCTG
CCTTGCACCGCTGTGTTGCCAACAACAATTGGCAGCGGCGGGTATATTTTGTGGGCGAGT
AATCACGATTTTGTCTTGTTCTACAATATTATACTCACCACACGGCCAATTTTTTTTCAA
TTAATTAGTTGCAGACCTGCCGGCAAAATCGCCGAAACTCAGTCCACAGACTGAGTTAGG
CATTCCCATTTGCACCGCCGTGTTGCCAAGAGCAATTGGCAGCGGCTAGTATATTTTGGG
GGTGAGTTTTGATGAACTCACCATTTTTCACACTATAATACTCACCACACGTCCATTTTT
TCCAATTAATTAGTTACAGGTGTACTGGCAACATCGCCGAAACTCAGTCCACAGACTGAG
TTAGGCATTCCCATTGGCATCGCCGTGTTGCCAAGAACATTTGGCAGCGGCGGGTATATT
TTGGGGGTGAGTTTTGATTAACTCACCATTTTTCGCACTATAATACTCACCACACGTCCA
TTTTTTTCCAATTAATTAGTTACAGGTGTACTGGCGAAAACGCCGAAACTCAATCCACAG
ACTGAGTTAGGCATTCCCATTTGCACCGCCGTGTTGCCAACAACAATTGGCAGCGGCGGG
TATGTTTTGGGGGTGAGTTTTCATGAACTCACCATTTTTTGCACTATAATACTCACCACA
CGTCCATTTTTTTGTCCAATTAACTAGTTACAGGTGTACTGGCGAAATCGCCGAAACTCA
ATCCACAGACTGAGTTAGGCATTCCGCCTTGGACCGCGGTGTTGCCAAGATCGATTGGCA
GCGGCCGGTATATTTTGGGGGTGAGTTTTCATGAACTCATCTTTTTTCACACAATTGTAC
TCAACACATGTTAATTTTTTTTCAATTAATTAGTTACAGGTCTACTGGCAAAATCGCCGA
AACTCAGTCCACAGATTGAGTAAGGCATTCCGCCTTAGACCGCCATGTTGCCAACAACAA
TTGGCAGCGGCCGGTATATTTTGGGGGTAAGATATTTAAAACTCTTCATGTTCTACACCA
CTATACTCACCACACGTCCATTTTTTTCCAATTAATTAGTTACAGGTCTACTGGCAAAAT
CGCCGAAACTCGGTCCACAGACTGAGTTAGGCATTCTGCCTTGGACCGCCGTGTTGCCAA
GAACAATTGGCAGCGGCCGGTATATTTTGGGGGTGAGTTTTCATGAACTCATCTTTTTTC
ACATTATTGTACTCAACACATGCTAATTTTTTTTCAATTAATTAGTTACAGGTCTACTGG
CAAAATCGCCGAAACTCGGTCCACAGACTGAGTTAGGCATTCTGCCTTGGACCGCCGTGT
TGCCAAGAACGATTGGCAGAGGCCGGTATATTTTGGGGGTGAGTTTTCATGAACTCATCT
TTTTCACACTATTGTACTCAACACATGCTAATTTTTTTTCAATTAAATAGTTACAGGTGT
ACTGGCAAAATCGCCGAAACTCAGTCCACAGACTGAGTTAGTCATTCCGCCTTGGACCGC
GATGTTGCGAAGAACGATTGGCAGCGGCCAGTATATTTTGGGGGTGAGTTTTCATGAACT
CATCTTTTTTCACACTATTATACTCAACGCGTGTTAATTTTTTCTCAATTAATTAGTTAC
AGGTTGACGGGCGAAATCGCCGAAACTCAGTCCACAGACTGAGTTAGGCATTCCGCCTTG
CACCGCCGTGTTGCCAACAACGTTTGGCAGAGGCATGTAAATTTTTATGGTGAGTTATTG
AAGTCAAACTATATTAGGATTGTTTTCATTTCAGCTTAGTTTCAATTCAATAATTAATTT
TCTTCTACCTTGGTGATAATATTGTCCACAGTATCGTTTTTCATCTTGGAGCAGCTTGGG
GCTGAAATTTTGGCACCTGTGTCCTTTTGGTGGGCAATGAGTTGGGCAGGCCCCCAAAAT
ATGTTAATGTAGTATGTTTAATTATGTTAGTGGAGATAAATTACACATACTCTATTATTG
TAGTCCCACCTCACGGTAACCCTCCTGTAACGTTCCGGTAGCCCTCCTGGATGCTCCGGT
AACCCTCCGGTACTCTCCGGTAGCCTTCCCGTAACCTTCCGGTTACCCTCCTGTACACTT
CCGGTATGCCACCGGTAAACATTTTTTTAGCTACTAAGTAATGCAGTTATAGCCACTAAT
TAGATTGATATCGATTCTAAGACTTACTGAGAAGTCTGTTTTCCTGTAAATTTGTACCAA
TTCCTATCGTACGTAGAAATAAATCCGAAAGCTTCTCTTGGTCTCAAATTTCCGGTAACC
CCCCTGTAGACTCCGGTAACCCTCCCGTACACTAGTTTACCGGAGGGTTACAGAAGTGTA
CGGGGAGGTTACCGGAAGATACCATTCCGGGGGCTCAGGTAACCTCCCCGTACACTCGAG
TGTACGGGGAGGTTACCGGTGTTTTTCGTTTGCAGTGTTTCATTGCATGCACCACCACAC
AAGAGGCTCTCCCAACGACCCACAGGCGGTCAAACAAAACCAAGTTTTACCACGCAGAGT
ACTATGTTCCTCGCACGTCACCGTGTGAACGATTTTTTTCTTAGTCCTCCAAGAAGTCCC
TACAAGAAACTCTTTTTAGGCACTAGTCTAGGAGAGAAGCTACGAGCCATCTCCTCCGTG
AAGGCATTTCCCAAAGACCTCAAGTGGGTGGAGTGCAAACGTGGCGTTGGAGGGAAGAAT
TCCCCCATATGTTACATTCCTGAGCAAGATCCCGTGCAGGATGCCCTCGCGAAGGATAAA
AAGACCACCTACTTCAAATTGACTCTCCCTAACACAGGGAATAAGTTGAAGGTGGCAGTA
TGGGCGTCCGGGACTCCCGAGCAGTTTCTACTTCATGTACGCTCCGTGATTCACGCGTGC
AAGCAGATGGGGCTTGACACAAACTTCGCCGAAGCAGAGAAGGCTGTTGAAACAGCTAAG
CTTGATGCGGAGATCGCAAAGGAGGAGTTCATGAAGTTGCATAACTCCAAGAAAAAGAAG
GAGGGCAATAAAGGAGATGTGCCCGGTACGACCAACGGGCCAGCATCACCTGCCCTAGTG
GAAGTAAAGGCCCTATATGACAAGGCCCTAAAGGCTCTAAAAGCTGCAAAGCTCGCCATC
TCATAGGCTGGAGCAAAACCCTTTGAGCTGTATGGAAGCCTCCTCTCTGACGAGGCTCGT
CAGCCATGGGAGAAGATCATCAAGGCCCAAGTGACTCACGCTCCTTGGGAAGACATGAAG
GGAGTACCACACACAGAGACTCCCACGAAGACTTGGGACTTGTTTCACGAGTGCGTCATG
TTTCACCTATTGCAGGTGTTCCATCATGACGCCGGCAAGACCCTCAAGTACTACATTACG
AACGCGTTGAAAAAGCCAAACCGGGTTTCAATACGTCAGTTCTTCGTCCGAGTAGAACAG
CTTAACAGCTACCTCGAGACATTGCCTTGCCTGTACTACAGCCCGAAGGCTAATCAGGCA
ACCGAGAAGGTATTGCCCCTTGATGACGCTGACCTTGCGACTCACCTGTTGCGCATGTGT
CCAGCAAAGTGGCAGACCCAGTATGACTTGACGGAGAATACCACTCCAGTCAGTACTAGG
GCCCTTCTATTGGTCCTAGAGAGCATCGAGAACAATGCGGAACTCAATAATTAGCCCGCC
AGTATGACCAAGGCAAAAGGGGCTGATCAGAAGTGGAAGATGGAGTCGATGGACTCTCGT
ATCCCCAAGAAGCCCAAGAAGGTGGGCTGGACCAACAAGCACTGCGTGCTATGCAAGAAA
CATAGGCGGCCACACAAAAGTCACAATAGGTGTGACTGCCGTTGATATAACAAGGACGGT
ACTCCGATCAAGAAGAATGGGGGCGCAGGTAAGCCCCATTCCAAAGAAAGGAAACCAGGG
GGTGCGAACTTCGCCCAGATAGTCTGGGCGGAGTTGAAGAAAGCTCTCCTCAAGAAGTCT
AATAAGCACAAGAAATGTCGCGCCAATGTCTCGGAAAGCGACAGCGACTCCGACAACAGT
TCGTGAAGGTGCGGGTCGGATAGCACTGGGGAATTACGTATATTTAAGTACGTAACTTAA
ATACTGCAGTTGACAGTTATACTACCCCCAGTCTGAGTAAAGCTATCCCGACGGATAAAA
GTCGAAATTCTAAACAAATAAAACTATCTATCACGAAAAACGAAATATCAAAAAATCTTG
TTCCAACACAAAAAAGCCCGCATCAAAAATTTGGAAAAAAATGAAGTCAACGACCTCAAC
TATTTCAAAAAAATCTTACGACAAAAAAGCTGTCAGTAATAACATGAAGTCCACTGAGGC
CAGTACAACTACGCCCAGTGTGAACTACAACATAAATCAACCAAAGCATGTGGTTACACC
ACACACCAAGGACCGCCTTGGTGTTACAGCTTTAGTGGCCATAATGGAACCAGCGACTGA
AAGTCAATCCGCCAGAGCATACAAACAACCTCTGCGGAGTCGCCCCAGTAACAAAATCAA
AGTCTTACTAGACTCTGGGTCTGATGGAGACCTTATTTTCCTACCAAAAGGAAAAGTCAA
ACCTTTCCCTACCTGACTAGGCAGGTGCCAAAGTCTTGGCATACGTCAAATGGGAGCTTC
CAGACAACTGGAAGAGGAAAAATAAGGATCAAATTCTAACAACTCCGTAGGTTTCTGGGC
ATGGTCCAATACTACAGAGACATTTGGGCAAGGCACAGTGAAATACTTGCACCACTAACC
GACTTAATTGGTGAGTGTGGTCACACTAAAGTCACAAGGGCTAACACAACTAAGAAGAAG
CCGTGGCATTGGGACAACATCCATCAGCAAGCATTTGACACTGTAAAGGCAACTATCGCT
CGCGATGTTACCTTGGCCTACCCTGATTATTCACAGAGATTTGAGATTTACACAGATAGT
TCCAAATATCAATTGGGTGCTGTGATTACTCAAAATAACAGGCCGCTGGCGTTCTTCAGT
AGAAAACTGAGTCAGGCGCAGCAAAAATATAGCGTGACCGAACAAGAACTACTGGCCATA
GTAGAAACACTGAAAGAGATCAAAGGCATGCTTTGGGGACAACACATTGTGGTTTATACA
GACCACAAAAATCTAATGCAGGATGCTCTAGGTCTGACCTCTGATCAAGTGTACCGCTGG
AGATTACTCTTGGAAGAGTATGGCCCCACCATCGTGTATATTAAGGGCATCCATAATACA
GTTGCGGATGCAATCTCACGACTGGACTATGGACCCGTCGCAAATGACAGGTCAACTTGG
ATGACTTTTGCACAATGTTGGTGTCACCATAACATGACACAGCCGGAATCATCCTTAGCA
ACCACCAAGGAATCCATGAACAAGGTGTTTGCGAATGGAAACGAAGAGGACTCCATCTAT
CCACTCACGACCAGAGAGATAGTGGAGGCACAACAAGAAGATGATAGCCTTCTAGACAAA
GGCTACTCAACTCAGTTAGTTGAGAACATTAAAGTACTCTGCAAGGATGGCAAACTGGTT
ATTCCAAAAAGCCTCCAACACCGTGCGGTAGCGTGGTTCCACCACTACCTACAGCACCCG
GGGACCAAGCATCTCGAAGAAACTCTTCGTCTTTCGATTTATTGGAAAGGTCTAAGAATG
ACAGTCCAATCACATGTCAAAAAGTGTCATAGCTGCCAGGTGAACAAGTGTAGACAGTTA
AAATACAGGAAACTGCCAACAAAACTTGCAATCACCAACCCTTGGGAGGCCTTATGTGTG
GACCTCATAGTCCCGTACACCCTCAAGGGCAAGGACAAGACACAAATTGACTTCATGTGC
GTCACAATGATCGACCCTGCAACAAGTTGGTTCAAAATTGTAGAGTTGCCGGTATTGCAG
CTCCAGAAGCTTGATATTCCCATGGGTACAAAGGGGCATAGGAGCAAAGACACACATGTC
TAACCACAACAACCCTACTTTGACAAAACGTCTGCAACAGTAGGTAACGTAATAAATAGA
ACCTGGTTTAGCCATTACCCACGTAGTCAATGCATTATCTACGACAACGGAAGTGAATTT
AAACTTCACTTCAAGACCCTCTGTGATTCATATGGTCTGAAGCGTAAGCCAACCAGTGTC
AGAAACCCTCAAGCGAACGCAATACTCGAGCGGGTGCATCAAACAATCATGGCGATGCTC
CGCACAGCTGAATTCGACATGGCCGAAACCACCAGCGAGAGTGACATTGCTGACTTTCTC
ACAAATGCCGCATGGGCCGTTCACTCTACCTATCACACAGTACTCAAAACCTCACCAGGG
GCAGCTATTTTTGGAAGGGATATGTTGTTTGACATCCCCTACATCGCTGACTGGTCAAAA
ATAGGGGAATATAGACAAAAACAAACAGATAAGACACACGACGAGAGATGCCTCCCGCAT
GGACTGGGACTACCAGCCCAGTGACAAAGTACTGCTGCGAAAAGATGGTCAAAACAGAGA
GCCGGTATGAAAGTGATCCTTGGACCATCACGTCAGTTCATACGAATGGCACAATAAGGG
TTCAACGCAGAACTAAGTCTGAACGACTGAACATTAGGAGAGTTACACCATACTTCGAAT
AAATTAAACACGTACCTTATCCCCTCTCTCCACGTAACACTTACGCTTTGTCACATGCTA
CACCATCTTTTTTTCCTCCTTGGGGTTATCTTTTTTTCCACTGGAGGTTTTTTTTTCCGT
GTGCATTGACACCTTATCGCTCCATTCGTGGGGGCGAGTGACATGAGCCAAGGATACCTA
CTGGTACCCCTGACCCAGCCTGGGCCCAATATCAGGCCCATGGGTACACATGCAAATGGA
ATTCTCCTCACCAAGGGAAGGATCCCACCAAATAGGAGCAGGACTCATCAACAAGACCAT
TGAGTCCTGCAGGACTTGTTAACAAGACCATTGGGACCTGCAGGACCCACTGGAAAGATC
ACATGTACAGCCTAATCAGGTTCATGTAGATTCAGGTTGGCATGCAAGAATGCATGTATA
GTCCCAACCAGGTGCATGTAGACCCAGTTTGGCATGCAAGAATCCAACAGGGTTCATGCA
AATCTAACCTCCTCGTATTACATGTAAAATACATGATAAACGAGAGAGGACCACCATGAG
GTAGTCCTCATTTTCAATCAGTTTTATAGCTCATAAAATTAATTTCCAATCAGCTGGAAC
TCCTTTTCTACTTCTTTATCTACAACTATTTTTTGATTACTTCCGGCTTAGGTCAGACAC
TAACACACATACATATGATTAGGTCGAAAAATTGGGCATACACATAAGATTGAGGTTTCG
TAGAATTTGTGTTGATTCGTGGTTCGAATATCATCTTCCATGGTACCTTTACTTGTTATA
AGTTGGTACAAAAATAATCAAAACTAATTCAATAAAAACTTAAATAACTTTCCATACTAC
TAGAGGTTATAGTCAATGCTGGTGGACGAATGAATTACCTTTAAAACTCAAAAATCATTT
TGTTCCGGTCGCCCCACTGTCACCCCACTGTAATCCTACTGGCACCCCACTGGCACCCAT
GCAAAATATCCACCAAAAGGTACAAATAGGGACGCCTAAAAATGTTTTTACCTTTATTAT
TCTTAACTATTTATTCTCCATGCAAACAACAAATCAATTATGAATAAAACATGCAATAAT
TAATATAGGAATTACCTATCAATGTCGTCGAGAGATATTCCATGATTGAAATTGACCTTA
ACGTATGTGTGACTCCTTTGTAATAATCTTATGTATGTAACATGTGTAAATACAGTACAC
CACCGAACAATTCAAATGCTTGCCAAAAATCCTATTTCGTGTTTCTTCCTGATACTCCAT
ACATGGGGGCGAGTGACATAGACCAAGAATCGGCCCATTTTTGTACCCCTTGGGACAAAA
ACCAAAAGGATCATTCTCAGGACTCCCCAGGAAGAGGGTCCACCGCCCCTGATCCAAAAA
GGCAAGGACTCCCCAATGCAGGAGTCCACTGCCCTAATCCCAATGGCATGGACCCCCCAA
CACACAAGTCCATAGCCCCAAACAAGGGAACACCCTTTGAGAAGGGTATGAGCATACCAA
TTGTGTGTAGAATCCACAAAATTTTTGGTTGCATTGCGAGGATTGGAAGTGCAGTTCCAC
TGCCCTTCCATCCTCACAATTGGAGCAAATTAAGCTCATAAAATAAAAATTTCGACCCCT
GTCGAACCTACCTATAACTTTTTGCCTAATATTTTTTGCAATGACCGGCTCAGGTCATTG
TCATGGTTTGAGAAGTGATCCATGGTTGGGAGTGAAAATATTATTGGCACAGAGGAATTT
CTGCTCGAATCTGTGTAACTGCGAATAAACTGAGTGTTTAGCAATCTTTTTGTGACCAAA
AACAAAAATAGAACCGTTTACAAAAAGGACCTCAAACAGGAATCATGCAGAAAAATAACA
TTTACTATTTTTTTGACAACTGAACGGAAATTTTACTGTGGTTGGACCCAAGATCTTGGG
GGCCTAGTTGCCATTTTGGCAAGTTGGGGGGGAAATTGTTACTCGATCACAAAATAGTAC
CCATGGCTGTAACCGGTCTTAACTACTTTGAACTTGAACAACTGGATTGGCGTCCATTTT
GGTACCCCAGTCTGAGTTAGTGAACTTTGTTAGGAAGTCACCCCTCCTTTAGTGATATAC
TATTCGATTTTGGACTTCCTATGATAGCCATTTTCATGTGCATTATTTATTATTTCATAT
TATTTGGTCATCATGATCATTAACTTATGGTTCTCTATGGTATTGTACCTTATTGGGTAA
CGAAGGGTATATCTACCTTGTGACAGTCATCGTACCCCAATCTTTCTACAATGGGGTTCA
CTATTTGGAGCGCATACGTTAACGTATAACTTACGGTTATGGTGTTTCCACCTAATATTC
ATTATTAATGACTGTATGTATTTATGTTACCTTCTTTTTTTAAGGTATCTCTTTCTCTTA
GCCATTTGCATTTTCATTTTGGGCTGATCGCCCCAACCATTTAGCACGATCGCAAATTCT
GATAATTACGTACAGTCTGCACGAACCACACAATTCTCAACGCATCGCACACGCACGCAG
AATATTTTTAACCACATCACACCATCTGTAAGCACCACCGTTAATGTAATTGTGCTGCGC
CTCACCACGCATACACATAATCCCCCCCGCATCACGTATACTGCACTGTGGTTATCTAAC
CGCAACCGTAATCGACCATAACTCTCAGTCACTCATCGATCTGCAGTTGTCAACACCCTT
GCAATTCAATCCATCTTGAAGATCATTCATCATGCCCCGTCCATTTCCTAGATCACCCGC
TACGCGTCGCAGAGTCGAAAAAGCCATGGAGGAGCGTCCTTCCAATGCGGCCGAGTCGTC
ACCGACCCCACCCACTTCCCCCTCCCGGTGAGTTCTCGTTTTCTGTCTTAAACACGCCCA
TCCAGAGCAATTGACTACATCGTATGATTAGCGGCAGTGCTGTGATCGCGATCGCATGTT
TTTGCGTATAACTTTGGTGTGCAACAATCGCCCGTATAGTATGCGATTATTGTATCACCG
CAACCGCATACTATAAACGGACCTTCCCAACGCCAATGATACGGCGACTGGTGATCACTG
ATTCACCGGATTCAGTACGGTGATAAGTGATCTGTACCTGTATTTATCACCGAGAAACAT
TGACCGCATATCGTACGGCGCTTTGTCTGATCTGTTTCCCCGTATAATATACAACGATGA
CCCATGGCACATCGATAGTTCTATGTCTAACCTTTTCTGTTGTATGTGCGTTGATTATGT
TTGTTTAACCACATGTTGTACATGGACTCACATCTCATTGCCAACATACTCATTGTTTAG
GTCCCCCACCCAAGAAATCCAAAGTTTCTTGCACCGACACTACTCTTCCCGACCCCAAAC
CCCCCAAGGCTATTCCCAAGAAGAGTTCCGGAAGGAAGAAGAGCGCTCGAAATATTCGAG
TGGAACCATCTGCATCATTGAAAAATGACAATGTCCGTACCACCAGATCCTTCTCCAAGC
AAAAGGACGATGCAACAGGGTCTACACCCGCCCACGGTGCGGTCCAAACAGCGAATGCTA
CGCGCAAGGCATCCTCCTCAAAGAAAACGGTCCAAACAGCGAATGCTACGCGCAAGGCAT
CCTCCTCAAAGAAAAAGGACGATGCAATCACGCCTGACCCCGCTTACGGTGCGGTCGAAG
CGGCGACTGCTACGCGCAAGGCATCCTCCTCCAAGAAAAAGGACGATGCAACCACACCTG
AACCCACTCACGATGGGGTCCAAGCAGCGACTGATACACGCAAGACATCCTCCTCCAAGA
AAAAAGACGATGCAACCACGCCTGAACCCGCTCACGGTGCGGTCCAAGCACCGACTGCTA
CGCGCAAGGCATCCTCCTCCAAGAAAAAAGACAATGCAACCACGCCCGAACCCGCTCACG
GTGCGGTCCAAGCACCGACTGCTACGCGCAAGGCATCCTCCTCCAAGAAAAAAGACGATG
CAACCACGCCTGAACCCGCTCATGGAACGGTCCAAGCACCGACTGCTACGCGCAAGGCAT
CCTCCTCCAAGAAAAAGGACGATGCACCCGGGCTGAAGCCGCCTCCTGAAGACGCTTTAC
AGGACATTCAAGACGCCCCCTTCGAGGAGGTGAACAGTGCCCCTGAGAAAGGACATGACT
CGGAAGACCCCAAAGATGACGAATCCGAATTTGACGAGGACGAGTACCGCGTCGATTACT
CACCCACCGAACTGAAGATGCTTTATGAGCTCACTGTCAAGAAGTGTCACGGGAAAAGCG
ACTCCCGAGTCCCCATCGTGAAATTGTGTCAGTCCGCTCTGTCGTTACAGTTTTTGTTTT
TCATTTATAACGCTCACTCCTCACCTTCATTTCTGTCCACCCAGATGCGTTACCCCCTAT
CTATGGCTGGGTATGCGCTTTCCTACAATATAAACTCGAAGGTGTAGTTAACCGTTGCTT
GAGCTACGGCTCTCAATCAAGGCCGTTCCTATGCGGCAATGTATCCTCGCGTCAACTCGC
AAGGTACCACCAAGCATGGGAACTCAATGCCAGTCTGTACCTCAGGCATCCAACGCACCC
CTCTGTCGCCCGAAATCACAACAGTGTCCTTTCTGCGATTGCGAACACGTTCCCATCTCC
CGAGTGGGACAACAAGAAGATGCTGATCTCCAAGACCCAGGCGTTTCATGACAAGTTTGT
GATTCAGGCAATGGCGACATCCTTTGTGCTTTGTAGCATGATGCCGTCTGCCGAACGGCA
GAAGCCACCTACAGACCCTCAAGAACTGTTGAAATACCAGGCCGACCAAGTCATTCATGA
CCAGACATGAGAAGAGGCCGCTGGGTTTATTTTCCATTTTTCCGAAGAGCTTTCGAAGAG
ACTCACCATTATGCGGCATGATAGTCACCTTTATGACTACAAACCTCCCTACATTCAGAA
GCAACATTATTTGCACTATGTTCGTGCTATGACAGAAATCAAGGGCAAGGCAGGGAAGAG
CGGTGGAGTTGTTGTCAGTTGGCCTGGGCTACTAGAAGGGAAACGTTCTCGTATGCTTCT
GCCCCATTTCCTTATTCTACGTGAATTCATTCACTTTACTCCTCACATGTCTAATCAGTC
TAACGACATGTTGTCTCACGTTGTTGATGACGATGCTAACGTCATCTACAATGACACTCC
GGATAGCATCAGTCTAGTACGTCAGCTAATCGAGAATGCGGGTGAACGGGGTGAGCAGTT
TCCATACAATTAAAGGAACATTGACTTTTTCTGGTCTATTCGTTATGGTGTTGTTCTGTT
ACTGTTTGTTATTCGGCTATTCCCATAAAGATAGTGTATATTCAACGGTCTACCAACATT
AGTTTTCGCATATAACCCCATTTTATTAGCATTAATCATACGATGGACCTCTTCCCTGGC
CCGCGTAACATGCGGTTACACCATTGTTACCGTCGTTTAACGATTCAACGTGTGACAACA
GCGTATATTTTACAGTAGAGCATCATTTTTTCCCGTATATATATCATTATTTTTACCGTA
TAATATACAACGATCCATTTCGTTCTACACGTAATATGCGGTAACTAATAAAAATACTTA
GACATTTTGGGGTCTCCTTGTTACTGGGTCTACATGTTACTCCTAGTATGTGATAGCATA
TATTTAATGGTATCTTAACCTGTTTCCTGGCCCGTGTACCATGCTGTTACAACAATTTAA
CCGTTTGTTATACCATCCAACGTATAGCTATAGCGTATATTGTCTAATATATCAACATAA
TTTTTATGCACATAAGACCTTATATCCACCATATAATATACAGTTATCCACTTCATTCTC
CGCGAGTAACGCGGTTACGGTAAAAAAACTTAGACACATTGGGGGTCTACTTGTTATGTA
GTCTGTTTGTTACTGCTTGCCATAATATTATTTCCAGTGTGATAGCGTATATTTAACCGT
GTACGCTAGTTTAGTTCTCACATATTACACTATTGAAGTTACATATGCCATGAGGACAGT
TGCATATTAACAATACCACCATATCGGATTTTAACTGAATCAACAGTGGACCTTTCCAGG
TGAAATAAGAGTGTCAATGTAAATTTCAGAGTTTAATAATCTAAACCATTTTTTTTGCGA
GGTTCCTGTTTTTGGCTCTTCCTTTCATTGCAAGCAAACTCAAACTGAGAATCTCGCTCA
GCAATATAAGTTTCGTGTGTCTTATCCTTCATTTCTTCAAATAAGCTAGTTTTGAACTCG
GCAATCTCTGTATCGAGAGTGCGAAGCATGCGCATCACCCCTTCCTCAAACCTTCCAACG
TATGATGCTGGCATCCTTGTAGATGACAGTACCCCATCCAACGACGTTATGATCCTCTTA
CGAATTTCATCTCTATTCATGTCCGAAATTAGATCCAATTCATCCGTTAGATTCGCTACA
GACGGTGAGAACTGTGGTGAATGATGACTAAATTCGATCTCATGCTGAAGTCTCTTAGCA
ATTGGCGATAAGAACTTGTCACTTTCACGGTATCCGAGAAAACTGATGCCACCTTCGCCA
GTGGCTTCATCATCGTTGGTCTTATTGCCCTGTTCACCCCCTTCGAAATTCCTTTTGCTT
GTCCCTTTTGATGCATATACGAGTTTAGGAATACATCGTAATCATCGGTAGTGCATCCCA
TGTCCTCCGATTGAGATAACACATAATCAGCACAAACATAATCAAATACAGACGTATTGC
ACGCGAGATAGATGTCTCTCTCATTTATGACTTCTTTAATCGACGTTTTGACCAAATTCT
CATTTTGTGTAGGAGTTATACGAACTCCCAATCCTTCGTTACGGAAGTGCTCCTCCTAAA
AAAGATCATAAGACACATCCATACATATCACAATCATTAGAATACGAAATATCCGTACCT
GCGCTTGAATCATCAGTCTCCCCAAAGTGGTGGTGTCACCGTAGTGGGCGTCATATACCT
TCCAGTGACGAATATGGATCATATTCAAACTCATATCCCCTACTAACCTAAATATATGCG
GACATGGTACTCCGCACCGATCATAAAACCCACAATCGCACCAAAGGAAGGTGAGATTAT
TGGAATACTTACGATGAATGGTGCATACTCTCAAGAACCTTGGCAACGCAGAAAGGGGCC
ATTCCTCTTGGCTTGATTCAGAAGACTGCACTGATTCAAAACACCAGCATAACCATTTGT
CCGAAGCTATTTTAGACAATTTGTAGGATGCTCTATCATCGTAACACTTATCTGCGATGG
CTTGTGTTTTGGCTATGACGAATCTCTTCGTAGGTGCTCGGGAAGATAGATTTTCTTGGT
TCAATGCTCGTAGGGCTGCTTCTTTTTGAAGGTGGATTGATCTGTTTGTGTTTTCAGCGA
TTTTCTCGAGACCACGGTGAATGTCCATGTGTGCGTTCACTCCGAGTTTTTGTTTTACGA
TGCTGTTTTGTGATTCAACTGGCGATGTGGTTTCCGAATCCATGCAGTTCGTTGTGTACA
AACGATGATGATTACCCAAGTACTTCTCCTTTTCGATCAAAGATTCTGCAAAAGAGATTA
TTGCAGCAACACACGATGAGCCCAGGTCGGTTTGAGTACGTTCATCCCTCAGAAAGGACC
GCAGTTCTTCGCATGAACGGTTGTACTCTGCTACAGTTTCGTGCTCGTTGCACTGTCTCA
TAATCCAATGTAGAATTAGAGTTCCTATCGACATGTGTTTAAATGAGAAGCAATGATAGT
ATTAAAATCCGTGCATGACATACGGTATACAAAACTGGATCATCAGAAAAACTGCGAGGA
AGAAATGAACGTCATCGCATCATATGCGACGATAAAATACAACTCAACCGTAGGACATGC
AGCGAAACAGATCAAAATATTGACCGTAACTCTTGCGATGACGGCAACACGATTACACAC
ACGCATAAATTACAACAGATCATCATAAATCTCCGTATGACATGCGGCAAAAGAGTTGAA
AACATTGACCGTAAAACTTGCGGTGTCAACACCACAAGTACACACACGCATATATTACAA
CAGATCATCATACAAATCCGTATGAAATACGGCTGAAGTGTTTAAAATATAGACCGTCGA
AATTGCGGTGACAGCAACACATGTATTCACACGCATAGTATACATCAGAAGATCAAACAA
ATGCGTATAACATGCGGCGACAGAGTTTAAAATATTGCCCGTAAAACTGACGGTAATGGC
AACGCGAGTAAACACACGCATACATTACAACAGATCATCATAAATCTCCGTATGACATGC
GGCGAAAGAGTTGAAAACATTGACCCACATATATGACAACATACCGTATTTCCTGCCCAT
ATCCGAGAGCATACCACCTTTCTTCGGCAAAGTGGGTCGGATGTTTTCCTTGAAATATTT
CCAAATTGCATGGAAGGTACAAAGCATGATTTTACTTTTTTTGTAGTCGTAAACCCTTGA
AGTCATTGTTTCAAAGGTTTTATATTCAGATGCATCTTCGTCGGTCAATGCAAGTCTGTT
TCGTTGAATGGTTTTGGACCCATACAAAAATGGGAAAATATCCTTGAAAATGTAACGATA
TACCCAGGATTTCCCTACCAACACCTTATGTTAGTTCAGAAAGAAAAATCCATTGCTCAT
GTTTGTCGAAACAACGACTTACCAGAAGGTATCACGGTCATGTTGGAGAGATGGCATCTG
CCGGAGGGGGTTCGAATAACGGAGAAGAAGAACTCTCTCTTTTGCTTGTTAACACGAGCC
GTGCAGTCCATAAAGAAGACCTCCGGGTATTTCATCGTTTCGCGAATCATTTCGTCAGAG
GCAAATGAAATCATTAGAACGAGCTTCTTGTCTACACCAAATGTGAGTTCTCTCCTGAGA
TTAGCAATTTCGGAAGTTACGACTGCGTCGGATTTCAAAACATCGGTAGTACAAGGACGT
CCACGAGGTCGAGATATGGCACATAGTCCGAGAGAAGGATCATCGTATACAATACGACAA
GATATTTCATTTCTCAAGTTGGGAAGTTTTGATGGAACAATAGTCAGATTTAGACCAGTA
CTTCCAAATAAAACCATGTTGTACTGTCTCACCTGTTTAAGAACTCCATGGCCTTGTCCG
CAGATGACATGTAGTGATCGATGCCTAACTCCTTCTGGTGTAACAGTTCGCACTTCTGTA
CCAAATTACGTACTGTTGCAGACTGGTACGTTCCTTCTGAGTCGTCTAGCATCTCCAATA
AAAGGGCGAGCTGTGCCGGACGGACTCCTACAGCTGACATGCGCTCAATCAGTACCTTTG
ATTGATCACTGATGTAGCGGATTCCTTTCAATTTGGCATCGGGTGTATATGGCGGGTGAC
CTGTATGTGTCAGGCAGGTTGTCTTGTAGTCCAAATAGTAATAGCCATCAGAACTTAAAA
GAAGGCAACACAGCATTTGCACCGATCTTTGGCATCAGTTTTACGAATCGAATGCACACG
ACGACTCGAGGGCTGATTGTCGGAATACTGCGACACAGTTGAGGTTGTCGAGCATTTGAT
GGCCTTCGATTCTTGTTTTCCCGCCATTGCATCCAGCGTTGATATCATCCTTGAACTTTC
CTTTTGAGATTCACAGACTTCACCCCATCCTGTGTGTAGCTGTCAGGATCGAACGCATGG
GAGGCTATTTGGTGCTTCTGTAGTAGACGGGTGTGCGAACACCAAAGTACAAAGCCGTTG
TTCTTGGATCCCCTGACAAACGAAAACTTTGAACCAGGTAGTGAGTTTTGTATCATGAGC
ACAATGGCATCGAAGGAATCCTGACCGGTAAACATGGTTGTATCAAATCGATAAACGGAA
CGACTAGGATACCTATCTGGTTGATTCTTAGCGTTGTCTGGTGTCCGAGGGGATAAATTG
GTCGAGGCACAGGACAGATCCACGGTGCCGTTAGAATCATCAACCACAAACGATTGTGTC
CATCTTTGACAGTCGTCAAACGCCTGGAGGATTGAAGCTTCCAGGGATGGATCCATATTA
TAACACCCGAACCTGACATGGGTATAGAATGACAAAAAATTATTGGGAATGTCAACAAGG
TCGCCGCATAGTATACATTGGAAACATCTATCTCACCGTATAATATATATCAGCGTATGC
TGTGCGGCTCCAGCAAGTGCGAAATTAACCGTGAATAATACGATACATACCCGACCTGCA
CCGTATGTGAAGTTGAGAATTATCACCGTATGATGTGCGGTTGAGGATTAGTACCCTATC
ACCGTATGCAATGCGATGAGGGTGTGATCAATACCGTTGATTTGTTTCTCCGTATAATAT
ACGGTATTGAATGATGTTGACTGGACCGTACAATAGGCGTTGTAGAAGGGAGATGCACCG
TATAGGGAAGTGGCGCAATGAAATGCCGTGCGAAGTGACGCGTGCGGTTGGTTGTACTAG
TGGAAATGAACCAGGAAATGTAGCTCCTGCGGTCGGGATAAATGACGAATAATTAGATGC
AAACGAACGCAATAAAAACGTGAGCAGATTAGCACCAATAAGCACCGTGACGGATTTAAA
GGATGCGCCATCGCGAGCTATCAGAAAATGAGGCACATGCAACAGGATCTGGGGAGTTCC
CCCCAACTTAGGTTGAGGCCACACATCATACTCACCTACAACGCGACGATTGACAGTCAA
TACAAAGCGGGACAGAATGGGGTTGTGGGAGCAGTAGGAAACCAGTGTCGACGCGCGGAA
ATGGCCATGGTGGGCAGTTGATTCGTTTTGGACGTCTGATGTGTTCGCCAGATTTAATGG
GGGAATGTGGTCTGTCTGTCGTTCGAGGGAGAGGTGACAATGACAGAATCATAACGGAAA
ACGACAATGTCCTGAACGGAAATAGGATACCCCTCGAATTGAAAAATTGACACCGATATG
AAATTCGGGAAAACCATAACCGTAAGCTATACGTTAACGTATGCGCTCCAAATAGTGAAC
CCCTTTTTGTTTGAGGGGTTCAAAATAAAGTACCGGAAAAACTCCGGAAAAACACAACTT
ATGTAACCGTAAGCTCGGTGGAACTTCTAATGATGTAAACTGGGTTAATTTGAATATGTC
ATGATCTGTCATGATCCTGTCATGAACTGAGCATGAACTGTCATGAACTTCATGTGAATC
CGTATTAGATGAGATACGATCGGATTGGATGCAGTGATAAGAGCAGGCGACTGGAGACGA
TAATACAAAACCGAGGCAACGTGTAAGAGGGCGTTTGACAAAAATTACACCCAAAGTCAG
CTCTGGGAACTTTCACTGCGACCTCTTTGCACCTCAGTGCCCGGTCAACCTGTGACGTCT
TGGTCTCGTCTTGGTGTTAACCGGCCACGTCCACAGAAGTTCAAAATGTCAACGCTTCCC
GTATCGCAAGACGCTCGAATCATTGGGCGAAGACGCGAGTATAACGAGGCGGCCAACTGT
TACGGCCCCTGGAGCAACATCTCTATCGGCCCATGCGAAGCTGAAAAGCCTCTCCTTCTC
TCTCGAGGAGGCAAAGTCGTGTTCAGACAAAACGTTTTAACCTGCCAAGAACAAACTACC
CTCACAGCGGCAATGCAAAATTGCAAACTTTTTCGCCAATACAGCATTGGGGAAACGTAC
GCGGAGCCACGGTCGCATGTCCTTCTTTCGTCCAAGATTAAATCCATTGACAAAATGAAT
GGATCTCAACAAGGGAACCCTGGGTATGCCTATCATGGTATCAAGATGAAGGCGTATCCT
TTGGATCAAATACCAGAGGTAGAAAGGCTAGCAAATCGATTGGCTCGATTCTATGGAATC
GATGAATGGAACACGGGTGTAGATCTGGTTGCTTACAAGGATGGAGAAGATCGTATGGGT
TGGCACGCGGATGACACGCAGGGTATGTTTTATTTTCAAATGTATTGTTGGGTCGAATGC
TCGGCTATGATCCATGGCTCAACAATTTCTTTTCTCGCAGGCGAAGCCCTTGTGGTTTGT
GTTGTGGTATCCTGCCCTGAACCTCGACCGTTGCGAATCCGACCGAAAAAACGTTATAGG
CCCTTGTCCGATGGGGATGAAGAAATTGAAATAGCTCCATCCGCTGGTGATGCCTATGAC
ATGGATGGTGTCATGCAAATCGGTTATGAGCACTGTCTTCCCAAGAAGGCAGCGAATGCA
TCTCATAGATTTGCCATCGTGCTTCGAAATGGCGATGTTGGTGACGTCAGGTCAGTTTCC
CTTCGATATAATAATGATGGGCTTGCGACACTAGGCAGATCCATAACTTTGACAATTCAT
TTTCTTGGAAACCAACTTCATCCACACAACTAGCCAGGACTCAGGACAAGAAGTCATCAA
TATGTCTCCTCCTCAGCACTTCGCGTCACATGTCGAAAATCAAATTCAATATCCTCCCAA
TCAAGAGCTGGACTTGGTTACGTTGATGAAGAGGGTTCGATATAAACACCCGACGGTGAC
ATTTGGCCAGGCGGAATGTTTAGAGGAAGGAAAATGCTACAATCGTCGCTATCTTTACTC
TATCTACGCCCATAGGTGAGCTTAACTGTGTTCATTTGATGTCTTTGTGTCGATTACACC
GAAGACTCAATGGCTTTCAAAATCCCAACACTGAACACAAAAGAACTGATCAACGAGGAG
TTAACGGGAATCAGACAATGGGATCCGATTCCATTGTTGTGTAAGTTTTTGTTTTCGTTA
GTGAACAAATGGTTGTTCAATTACATTATACCTTAGAACATGACGACGGCCACATACTAT
AGATCCCGGCAGAGCGATGAGCTCCGCGAAGAAGATGGTGCGTAATCAATATGTCTTCCG
TAGTCCGTGCGATAACTGACGACAAAATGCTTAATCAAGTTGCATTCATTAGGGCTTGGT
TGGTTACTTTATACAAGCACTCGGCAACAAGGTGCTCGTAAGTCCGCCTCAGATAACATG
TTTTCTAAACACTTCTGAATCGAAGTTTGCACTATCTCAATTCTCTTATTTGGCAGTGGC
CCTCTGCATAAGCCATACGAACGGCTCCCCTATTCGCGTGTTTCGTTCATCAAGACTCGA
AAGTGACTACTCTCCTCCACCTATGAATTCGGCTAACAATCAGCAAGGCACTTCATACAG
GTAGGCACTGTGCAGTTTAAGATCATACCAATTATTGAATTTCTTTTGAGATAGCTTACG
TCGACATCATTTGCAGGTATGATGGTCTTTACCGGGTTGTCCAAGTGTTTGATGTAGAGG
GGAACGCAACCGACAAAAAAACTCCTTGTGGAAATGAGCATTTTACATTCTTTTTGGACA
GGCTCCCGGCGAACAATTGCGCGAAATATCACAACGAACTATCAATTCTCGACCTCTGTC
ACAAAATCAATATTGATCGCTTGGATACAAAACATTGTTTTGTTGTGCCTCGCCCCCGTC
CATATTACGACAAGTTATGCACGCTTTCAGATCTTACAACTAAGGGTGATAGAAAGAAAG
CATCGCTGTTTCCCGCAGTTGATAATGCATCCAGCCCAAGCAGAAAACTGGGTAATCATT
CTTCAAATTCCCAACAACACCATCACAGTAACACATGTCATGAGTTTCTCTCGACCACCC
TAACGCAACACACAGCAGCACAGAAACTTCAACAAGACATCACCTTATCGCATGCACCGA
GTGCACGTGACCTTTTTAGCGTAGCGCTTGGAACTTTCGGATCTACTTATCATCTTGAAT
GCGGATCCCATGACTCCAATCAGAGCAGGTAAGAACAGAACATCCAATGCGTCCTCTTGT
TTCCACATTCTAGCGCTGTACTCTCATTTCGTCCGTAGTCTCATTCCACAGAGATTTCCC
ATTGATGCAGTACATGACTTATCTGGATCGCAACTACCGATTCGTTTTTCATATCCGCCC
ACGAGTCAAGATTCATCTATTGAAAGTTCAAGCATGTTGATGCCTAGGTTACATCACTCT
CAAAATCACGAAATGAGACAACATTTCGCGTTTCTGCCTCCGGTGGATGCACAACTAAGT
CTTTTGAACCGAAGTAACGAAGGAGAAGCTCGTACGATGCTTTCGCCAGGACATCCGCTT
ATGAATGCACCAGTTGTTTCTCGAGTTGACCGAGTGGTTATAGGAAAAGTACCGAAACAA
GCGCCTGCTGCCAAAGGCGGCAGAAAGAAAGCGCTTAATAAATCTGAGACCAAGGCACTC
GGGGACGATGAAGCACAAGAAAAAAGAGATATGAAAAAGTTAGTGATGCTACTTGAGGCT
GACTACAAGAAAGAAAAACGGAAGAAGATGCAATCTTCGACAACTCCTGCTACAGAGCAG
GATTTGGCGACCGCTGTGCTGCCAATTGAGGGATTTACAAACCAAGCGCATACTTGCAAA
GTAAAGATAAAGAAAGCTGGAAAAAACTCGCCGACCAAGGCACGCACGAGTAAGACACTT
AGGGGCGAGGAAGCGCAAGGAAAGAGAGTCACGAAAAATCTAGTGATGCAACTCAAAGAT
GATGAAAAGAGAGAAAAATTGGAAAAGATGCTTCATGCAGGGCAGGATGTGGGGACTCAT
GAATCGCTCATCGGGGGAGTTGTAAACCAAGCGCCCGCTTGTAGAGTCAATGGAAAGAGA
ACAGGATTAGGAAAGAAGTCGAAGGGCAAGGGAATCACAAGAAAATCACTTAGGGATGAG
GAAGCACAAGAAAAGAAAGATATGAAAAAGATAGTTATGCAGCTGGAAGCTGATGAGAAG
AGAGAAAAACTTGAAATGATGCAAGTTTTGGTCACTCGCGATGCACGGCGGGAGTTGGAG
GCCCATGCGCTACGGCTGCAGAAGAAGTTGCTTGTTGCGCTGAAGAAAGAGTGCAAGGCC
AACAGGCCGCAACGAAAAATCTCAAAAAAGACCGGTTGCAGTCGGCCACTCCGAAAAGAA
GCAATCGTTTGTATCAAGAAGCAACGAAAAAAAGCCTTCTTGCAAGAAATTAAGAAAAAC
ACCGACCCAAAAGCAACGAAGAGAAATAGCACTAATGAACCTCGACGAATGGGAATGAAA
CTGCCACCGAAAGTAGCAGATGAAATAGTGAGACCTGGTAGTAAAATATCGCAAACAAAA
AGTCTGAAAAAGGCTAATTTCAAGGAGCCCTCGCCAAAAGCGGCAAGAAAGTCATCTCTT
ATTCGTCAGGTGAGATACTTCTTTGTTGCTTGATTGACTTCTTCGCTTTTAAATGTTAAC
ATCGTCAGCTCCGAATTGTTGTCATTGTTTTTTTCCCAGCCAAAGAACAATTCAATTTTG
CGAAAGGTTGTGATGCGCAATATCCAGATTGCTTGTGCAAATAGTGCAAAGAGATTACGC
CCGATTACTCCTCGGCTCCAAATCGATTCGGAAAAAGGAAATATGTATTTGACCCCACAC
TTAATTGCTGTGGGGCCCGGCAAGACCCGTGGCAAAAATGTCGACGTGAAGGTAACAGTA
ACGTTCAAAGTTGATGCTCGGTGCTAGCACATCGTGAAACCGAAGTCTTGTTTTTGTTTT
AGTGAAGCAGAATGATGGTAAAGTATGGGAATTGAACTATATATTAATGAATTGATAAGA
CATAAATACTTATGGACAAAATTAGACAAAGAAGCAGAATATGTCTCAATGATGTTTGTC
TCTGCACCATAAGCAAAAGGAGCCACACATTTTCCTCTCTCGTCACCTTCTACCCCCTTT
CATCATTCGAACCTTTGCTCTCCGTCTCAACTCTCACTTGCGATTCAAGCTGCGGTGGAG
GTGGTTGATACGAACGCTTTCTTCATTAAATGCTTTCAGAAATACCATTCATCATTCATT
TCAAGAAACGAAGATACAATTTAGGGACGATGAATAATGATGGTATTATGCGATGCCACG
AGGTGGTAGGAGCATTTGTTGCTACCCTAGGTGCCATTGTCGATGATATCCAAAACAAAT
GTGTTTCGAATGGTGAGGTGATATCTTACAACCCCACAAGATTCAGGAATAATTAGAAAA
TCAAGCTTCATTCAAGCCTATCCTTGGCAGTTTCTAGAGAGGATTTTTCTTTTGAGATCT
TTTCCTTTATTTGAAAATGTCATTGCTATCAAAAGTAGCTCATAATCTGTATTAATCAAC
AGTTATCATCCTAATTAAGATTAGTCCAAAGAGAATAGGACATTTTGATCAAAATAACTA
GAGTCTCTTGACAACAAATCAAGACACCTCCACGACAGCAGCAGCAATGACGTAGAGCGA
TCGAACACCGAATGCCAACGACGGGGCCAAGAACAGGAGCACCAGGAAGAACCATCCGAA
CAAGTCGACTACAAGCCATTTGAAGGCTCTCCTCAAGATCAAGCGTGCCAAGCGAAATGA
GCACATGATCAAGGCGTCCTTCAAGGACAGCAAGGGCAATGACATCAAGGAGATGGTCTA
CACCTTCCACTACGGCGATCTGCCAGAGCTCCTTTTTGAATTGGAGAAACAACTCCTCAA
GCTCAGCGACAGGTTTGACCTCTTTGAAGGAGGATGGTGGAAAGTCCTCGGTCAGATTGG
AGGAAGGGCACTCGAAGGACGTTGCAAAAAATACGGGAACAACATCGTAGAAGGAGACCG
AAACAGCAATGCTGGCGACCCTACCGTTCGGCGCAAGAAAGTTAAAAAGTTGATCCAGAA
GGTCAACTTGTAATACCTTGAAAAAGAAGCCATAAAAGATCAGCACAATGCAATGGAATT
CAGAGAATTGAGATACAAGGGCCATGAACACACAAGTGTTGTCGAGCGTCTCTTCGAGAA
CAATGACGATCTCAAACTCTTTAGCGAAGAAGCCGACAAATTTTTGGATTGAGAAATGGC
TCGATGAGTCATTTCCAAGAACCTCAAGACTGCCGCCAGCCTCAAGTTTTACGACAAAGG
TGGAAATGAACTACTCAACAGGGACAATATCCTTGACCTCTGTTGCCGGAGCATGACACT
CCTCAAGAGAGACGTCGATGCGAGCAACCCCAACGGCAACAGAGGACAAAAAGACAGGAC
CACATCAAGCAGCAACAATGATTGAGAGCGACGAGATGCAGTTCAATGCAGGAAGCACAA
CGGAGCGCACCAATGGAAGAATTTCCAGGACTATTGGTGCAATAAAACATCCAGTATTGA
CAGGATCAATCTTCATCCCAAGTTCCCTCCTCCTCACAAACTTCTAGCTCGAGTTGGAAA
TCTAGAGGGGAAGTCAAGAGTATAGAAAGACAGCGATCCACAAATGGATCACCAATGATT
TGCTTTGAAAGTGACTGTGAACCCAACGATGAATCAACATGCAACAGTCACACATCACGG
GGCAAACTGATGGAAATTGTTGCAAAATCCGACAGCAAAACCCCAAACATTCACCCCATC
ACTATCATCACTCTCCTCAACAGCAATCAAAAGCAAGTTGCTTGTGAAGCATTGCTTGAT
CAATGCTGCAGAGATAAGGGTCTCATTTTGTGGGATATGGCTGACATGCTGGACCTTCCA
CCGGCAACCACCGAATCTAATGTTTTTGCCACAGCCAACGGAACTTTCTCCTCAAAGGAG
GTTCTCAAAGTTGAAAATGCCATGCTACCCTGCCTCTCCGCAAACAGGACACTCACCATT
GAATTGATGGTCATTCTCAAGGAATGCTGCATGGAAATGAACTACGGGGTCATCATTGGC
CAAGAGTCCATGCGACTCCTTGACCTGGACATGATTGCACGAGACAACACAATCTCTTGG
GCGGACTGCAAAGTTGGAATGGTGCCAAGATTCCTTTTGGACCAAGCAACGCATTCTCCA
ACAGAAATCACGCCTCCTGAAGCAGCCATGATCAGACAACCACAGTGAAGCCCAGAGCGA
ACCCATCCAAACCCCCTACAAAGTTTTGCCTCCGAGGCCTTGGTCGCAGTCAACTACAAA
AAGGCTGACCTTGGTACCATTGTCAAGGAATGCAAAGCCCTTAGCAAAGAACAAAAGGGG
GCACTTCTAGACATGTTAAGGAAGCACGAACTGCTTTTCCAAGGAAATCGCAGAAACTGG
AAGGGATAGCCAGCCTTGATCGAAGTCACCAACGGCGCAACTCCGGTCTGGTCCAGACCC
TATCCCACGCCTCTCAAAAATTGAGAAATCTTCAAGGAAGAAGTCTTCTGGCAATGTAAC
ATTGGAGCCCTACGTGAACTTTCTGCGGACGAAATTGAGGACAGAGAATGCCCCCTCCCA
TGGTTTGGAGTACCAAAGAAAGATGCATCAATCCGCCTGGTCATGGACTTACGGAAGCTC
AACAGCATCATGAAAAGGAACGAATATCCCCTACCAACTATTGACAAAATGTTCCAGAAC
ATTTAGGGATTTGTTTTTGCCTCAACGATAGATCTGAACATTGTATATCTTTGCATCCTA
CCACCACAGAAACACAGAAACTGTTAACCATCATCACTCCATTTGGTTTCTTTGTATTCC
AAGCTCTCAGGACGGGAATAAACCCAGCAGCGGATATTTTCCAGTCCAGGATGGTGGGAA
TCTTTGAAGTCATGCAAGCAACCAAACCAACTCCATACATCGACGAGATCTTCCACGACA
AGGGTCAGGACTTCAACAGCCATCTCACCATCCTTGACGAGATCTTCCAGCATCTCAAAA
ATGCAGGAATGCAAGTAATTTTAACCAAGTCTACCTTGTGTTCCAAGGAAGTGGAATTCA
TTTGATGTGTCCTCAAGGAATCGGGCTATCAACCAACTCACGAGAGAATCAAAGCCAGCC
TAAAAGTGGCCCAGCCCAAGAAAGTCAAGAAAGTCAAGAAGGTCAGGGAATTCCTTGGGG
GAATCAACTTCATAAAGAATCACACCCCCACCATAGGGCCGGTATTCTGGCTCCTATCAC
TTATCTTACCAAGAAGGATGTATCACTTGTCTGGGGGGAGAAAGAAGACCAAGCTTTCAA
CCAAGTGAAGCTGAGATTGCCAACGTCATCCTCTGTACCTACCACCCCAACCCCAACCCC
AACCCCAACCCCAACAAAAGATTCATCATTTACCCAGATGCATCTCAGAAGTATGTGATG
GGCGCAATGCTCACTCAGGAATGCAACAGTACCAAAAAAGTCATCAGCACCTTTTCCCAG
AAATTCAATGACTCTCAGTTGAAATACACCATCGTCAAACAGGAACTCCTTGCAGCGCAC
AAAGCATGCCGATTCCTCCATGACATCATCTATGGGTGCGACATTCTCATTTGATGCGAC
CATAAAAATATCACCAATGCAGAAACAAAGCACACCAATCTTCACATTCTACGCCAGCAG
CTCACCCTAGATCATGACTACGGCACAAAATTCGAACACCTTGCCGGAGAGCTGAGTACC
GAAGCAGATGGACTTAGCCAACTACCAATGACTGACAATCTTCCACCCAACCCCACCTCC
AAAATCTACGCAATTGGTGAAACCAACGGAAACACAAACTTCAATTTCCCTTTGACAATG
ATGTTGCTTAAAGAGGAACAAAGAAGGGACGAGAAAATCCAAGGAGCTCTTGAAAAGCAT
GCCACCGATGACAGGCTCAGCACCATGGAATTTGGCAGAAGTTCAGTACACATGATTGAT
GGAAAGATCATCATACCTGCGACATTACAAAAACACATCATAGAATGGCACCACAGCAAT
CTACGTCACCCCAGAGTCACCAGGACAATCAACTCCATATCTCAAACCTTCTAATGGAAA
GGAGTCCGTAGTCTGGTTGAAGACCATGTGAAAACATGCGATGAATGCCAAGGCCACAAA
TTGTGGGCATACAAAATTATGGAACCCTGCCTCTGGTATCAGCACTTTGAGACAAAAAGT
CGCATTTTGAGAAAATCCATCTTGATTGCCCAGGACCCTGGACTGTCCAAAACAGGGACG
GACCAATGATAAGGGAGACCAAGTATGAAATATTTCTACTAACAATGGTCAACGCCTGCA
CCAACTGGGCCAAATTAGCCCTCATCCCTACCACCTCCTCTTGCGTTGTGGCCTCTCAAT
TCAACATCAATTGGTTTTGCTACTACTCTCAGCCTACAGAGATTGGATGCAACAATGGCA
AGGAATTCATCGGCAAAGAATTCCAATAACTACTTGTGAGCTATGCCTTCACTCCAAAGC
CTACGACTGTCAAGAATCCCACTGCAGAAGCATTGGTGGAACAACTTCACCTAACCCTCA
GCGACCAACTCAGGACTTCAATCAACTCCACCGATGACTAACATGACGACATCAACTACC
TTCTCCAATCATGCACCTGGGCAATCCGGACCACAGTACCCTCCAATGCGCCACACAACC
CGAGCCAACTTGTCTTTGAAATGAACATGATCTTCCGCCAACAGGCCAAGATCGACTGGC
AGTTACCAAAGTGCCAGCGCCACATGCAAGCTATTGCAAACAACAAAAAGGAAGATAAGA
ATCGGAATCCCCACGAGTACAAAATTGGCGATTTAGTACATATTGTACAAAAGCCCTATG
AACAAAAGAGAAAAGGAAAACTCTCCACACTAACCGGACCATATCCCATCATCCACACCT
ACACCAATGGAAACGTACGAATCCCATGAGGAAGCTTTGAGGAAGACATCTCAATCAGAC
ATCTTTGCCCCTATTACCCTACCAATTGACAACACTGCAAGGACAAAACAATGACACTAT
GTCTCAAGCTCCTAATCTCATGGGGGAGGATATCCTAGGCAGTTTCTACATGGAGTTTTC
TTCAGAGATCTTGTCCTTTATTTTAAAATTGTCATTGCTATCAAAAGTAGCTCATAATCT
GTATAATCTACAGTTATCATCCCAATTAAGATTCCTAGTCCAAAGAGAATAGGACAAAGC
CACAGATATTATCCTCAATTTTGCAAATTGTGAATCCACAAACCCACAAAATCAGACGGT
AATTCCATAAAGTGAGCTTGTGTGCGTGTTCATCTCTCTGGAGAATCTGGACCAGGAAAT
CGATGAAAAATCCAAAGGTGCACCATAGGTATCAAATAATGTTATATTCATTTTGCAAAG
CATGCAAGGATTCAGGCAAATGAAAGATTGAATTACAACAATGAAGCACGACACACCATA
GCTATGACCTCATCCACCAAACCCAGCGGTGTGTAAGGACGCTGGTTTGTGTACTGTGAC
AAAAGACCTCCTGGACCCATTGTTAATCTTCGATTGGAGCATAGCGAAAATCTGATTCCT
CTTTGCTGCGTCTGGGGTTGTGTTATTTTTTGTACAATGCTCTCTGATAGTCAGGGTGGA
GACATCAATCCAACAGCACCATCAGCGTTGTCCAACTCTTCAGCAGTAAGTGTCATGTGT
CATTATTTCCTAACTAATGTACTGATCATTCAGTACAATACAATATGCCCTGTGATGGTG
TATTTCATGGTATTTATGGTACCGTACGATAGTAGGTCTCCCCCCGGTAGTAGTATAGAA
GAAAGATCCAAAGTACCTTTCTTGTGACAATTGGGAAATGTCTTTTTATATGTTCAGTTT
TATACTTTATGATAAAAACAGTAAATCCTCAAAAACAGACACATTCCATATGGGTTGACA
CCCTCCACCAATTGCTGCCATGTTGGACAGTTCTTGGCGTCAATGACAAAACTGCGCATT
GACAACAGAAAACTATGTTACGATACAGTACAATACTGACAACGATCGTTTGAAGGCCAA
TTGAAAGCTCTCATAAACAATTCAGGATCGCGACGCGTTCATCGTTTTCTCTCCTTAGAT
TTTCTTTAATTGCGTCGCAACGATATTATCACGTGCTTCGATCAACTACTTCCCTTCCGT
CGTCCACACAAGCAATTGACGTCAAACTTGACCAAACGAAACCTCACACAACTCGATACA
CACAATGCTCATCACTGTCGCTCGCTCCATCCGTCCCCTCCGCCATGCCCGTCCCTACCG
TCACCTCAGCACCACCTCCGACGCCAGCGCAAACCCCCACTATCCCCATCTTTTCACACC
GCTTCCCCTAGGCCCACACATTGGCACGCTTCCCAATCGCGTTATCATGGGATCAATGCA
CACGGGACTGGAGGGGCATTCCATTCCAAAACTGGGATTAATGATGTTGAATGCCGAGGA
TGATCATACTGATTTGACCGAGATGGCGTGTTATTTCGCTGAGAGGGCCAAAGGAGGCGT
GGGGTTGATGGGTATGTTCTTAAGCACTTGTTTTGGAATGATTTTGGTACTGTTTCTTCT
TGTTGATGCACATGAATAGTTGTATGGCTGCTAGTTTTGATGCTTTGAAATGTGATTAAT
ATCCCTCCTGCTTATTTTCTTACGAGCAGTCACGGGCGGCATCAGCCCCAACCGACAAGG
ATGGGTAGGCCCCTTCGCCTCCAAACTCACCACAGAAACAGAACGGGATCGCCACAAAGT
CGTCACGGACATGGTTCACTCCATTCGCATACCGACGTATTCCAACAATGGAGAAGATGC
CACGGAACAAGCGAGGATATGTCTTCAAATTCTACACACCGGACGATATGCCATGCATCC
TTTTGCAGTGTCGGCCAGCTCGACGAAAAGTCCTATATCACCCTTTCCGGCCAAAGCGCT
ATCTACCTCCGATGTAAAGGCTACCATCAAAGACTTTGTCAACTGCGCTGTATTGGCCAA
AGACGCTGGATACGATGGAGTGGAAATCATGGGGAGCGAGGGATACCTCATCAATCAATT
TCTGGTAAAGAAAACAAATCAACGGAATGATGAGTACGGTGGAGAAAACTTTGCCAATCG
AATGCGCCTTGCGGTAGAAATTGTTGAAGAGACACGAAAGGCGTGTGGGTTGGATTTTAT
CATTATATTTCGATTGAGTATGCTTGATTTGGTGAATGATGGGAGTTCGTGGGAGGAGAT
CAAGGCTTTGGCTCAGGCTTTGGAGGATGCAGGTGCAACTATTATTAATACCGGAATCGG
ATGGCACGAGGCGAGGATTCGTGAGTGCGCTTAACTCTAGTGCATCTGTTGTTTCATATT
TCTCTTCTGAAAGCACTTGTACGACATGTACCACAAATAGCCACCATCGCCACGAGCGTG
CCCCGTGGAGCTTTCTCATGGGTGACAAAGAAGCTTCGAGACGAAAAGGTTGTTTCTATC
CCACTCTGTGCCACGAACCGCATTAATGCTCCGAATACAGCTGAATCGATATTGGCAAGC
GGTAGTGCTGATCTTGTGTCCATGGCTCGGTACGTGCCCTTTCATATAGAATTACGTATT
TGTTAACAGATTTCATATCTGAACTTTGTAACTTTTTTTTGTAAGGCCCTTCTTGGCGGA
TCCTGAAATTGTAAAAAAGAGCAGAGAGGGACGAGCGGACGAAATCAACACGTGCATTGC
ATGCAATCAGGCTTGTTTGGATCATGCATTTGTTGGAAAAACAGCCAGCTGCTTAGTAAA
TCCACGGTAAGAACGTTCTAAAAATCGATGGCATTCCTCTCGTTTCTTGTGTTCCCTTAT
TTAATGAGTACTTTTGTCCTTTCTATCAGCGCATGTCACGAGACAGAACTATTCATTGTC
CCTGACTCAATCCCTGCCGAACGAAAGCTAAATATCGGAGTTATTGGAGCCGGACCTGCT
GGCATGGCATTTGCATCTACTGCAGCCACAATAGGTCATAATGTAACACTATTCGACAAA
TCCAATGAAATCGGAGGTCAATTCAATATGGCGAAAAGAATACCCGGAAAGGAGGAGTTT
CATGAGACCATTCGATACTTCAGAGTTCAGCTAGGAAAACTTGAAAAAGAGGGGAAGCTT
CAGATGAAGTTGGGCACTGAGATAACCTACTCTCAAATGGAGCGGATGAGCAGCGACGGC
CAAAACAAAATCGATAAGTGGATTGTTGCAACAGGTGTAGATCCACGAATGCCACCGATA
CCCGGATCTGATCACCCAAACGTTTTGTCCTATATTGATGTCTTACGCAATAAAGCGAAA
GTAGGGCGCAAAGTGGCTGTTATTGGTGCCGGTGGTATCGGATTTGATGTTTCTGAGTAC
CTTATTCACCATGATGACCATGATGATCACGATAAGACAGCAGATGAGGTGAACACCGAC
GAATTTCTTCAAAACTGGGGCGTTGACAAAGGTAACAACCGAAGAGGAGGCCTGCTTCCC
GAAGAAAGCACAAAAATAAGTAAGCCGCACAGAGAAATTATTCTGATGCAGCGAAAGAAA
GGTAAACTTGGAGCTCAGCTGGGTAAGACAACGGGGTGGATACATCGATCCACATTGATT
CGTTCAAATGCAGTTGAAATGATAGGAGAAGTCTCGTATGACAAGATTGACGAGAACGGT
CACTTACATATAACTATTGGAAAAGGCGAGAGCAAGAAGACACGGGTCATAGATTGTGAT
AATGTTATTCTTTGTGCAGGCCAAATATCAAAGAGGGATTTAGAAAAGGCGGCTGTTGAC
GCTGGGGGCGATCTTGCTGACAAGGTGTTTACCATTGGCGGTGCTTTTGAAGCTTCCGAG
TTAGACGCAAAGCGAGCCATTGATATGGGGACGCGTCTGGCTCTCAAAATCGATGACAAC
ACGGTTGTTCCGGGAAAGCATAAGTTTCAAGCTGACACAGGTGCCGAAGAGAAGATGTTC
AAAACCATGAAAAGAGTTCTTGGCATTTGAGCTTTCTCCTCCCGACATTTTTTTATCATA
TTACTTAATATGAATTCTGAAAGGCGACACTGAGAGAATAACGTGCACACTTCACGTAAC
AAAATGCTAGCCAACTAATTCCAAATAGCGACAGAATAATGTATAAGAGCATTAAAGTTA
AAAAATATATCAGTCAGACTTATTTTCACTGTCATCGTCCTTGGAGTTGTCTTCTTCATT
CTGTTTCTCGCCATTTTCATCTTCGGCTTCATCATCAGTCACATCATGTTCATAAAGCAC
ACCACCACCACCGTCAAACAATTCTGCCTTATTCCCATCGTCTTTGGCATACAGACCAAT
ACTATGCATTGAATGACTTCCCGTCTTCTTTTTCTGAGTAGACGAGGCGCGTTCAGCAAG
GCTCCCTCGTGACACTTCGGCTTTTCCTTCGCCAATCTTCACAACGATGGATGCTGTGGG
CGTTAGCCTCAGATCTGATAATGTCTTTTGCATCATTTCAGAGTCTGTTGATTTGACTAT
AAGCCTCTTAGCTGCACATGTAAATTGAACGGTTTCTTCATCCTCAACAGGGCAAGGAAG
TTTCTCTAATAAAGCACTCAAGGTGTCATCTGCATCCATTTCAACATCATGAACCTTTTT
CTTTCCCTCCATCCTCAGCTTGATAATACACCGATTCGAATCTACTTCATCCTCCTCTTC
ATCCAGTTCAGTGGGAGTCTCCACTACGTCTTTGGCACGTTCTTCTGCCTCTGCTGCTAA
TTTCACTCGTTCAATTTCATCTTTTCTTTTCCTATTAGCAGCAGCAATTTGGTATCGATT
TTTATCTGAGTCATCGCGATTTGCACGACAAAAAGTGATGGGAATGAGAGACTTGCGACG
TCAATGTTGCAAAACTAAATAGATATAAAAGTCTCACCAATCCATTTATCGATCATATCT
CGGCCAGTAACAAATGGAGCAACGTTAACAACCTTCTTGCCTTTTCCAACTATCATTGTA
GACTCTCCATCTTGCGAGAAACCAATGCTCTTAAGGATCGATATGCATGGTGCGTATTTT
GCAACCTTTCGTAAAAGAAACATTAATGCATCAGCAATGTGACGAGTAATAAAAATCACT
ACAATAAAAACCAGATATTTGAACTTTCGTGGAACGCACCTTTGATGCAATCACCTTGTT
ATCCAGCTTGATCTTTCGAAATTTCTCCTCAAAAGGATTCTGTATCACATTCGACATTAA
ACTCCTCAGCACTCTTGCTGTATCATCCGCCACCGCCATACCCACAGTGCTCTCTTCATC
CTCACCCGAAATAACATTCACCAACTCATCCAAGTCCTTCAGGATTTTATTCTGCAGCCT
TTCCCTCGCTGAAAAGGAGAAGGAAGCGGCAGCACTAAGCTTCAACAACTTGGCACTCAA
CTCTTCATATTTAGACTTTTCCGTGGGTGTCACTGGAGGATTGAATGATTGACCTGGAAC
CATTAATCCCATTAAAAAATTACGCACTGCACTCTCATCGCGAGGAATGCCTTGGAACAT
ATTCAATATTTTCCCGTCTCTAATTCCAAATACGGTGGGTAAGCTCGTAATCTCCAACGC
CGAACTGATTTGTCTCTGTTGATCGGTATTGATTTTGACGAGTCGTAGCATCCCTCCCGC
GTTGATGATAATTTGTTCTAGGGCAGGTGTGAGCTGTTTGCAGGGGCCGCACCAATCCGC
GTAGACGTCGAGGAGTACTGGGACGGTAGATTCGATGACGAGAGTTTGTAAGTCGGAGGT
TGTGCCTTCAAATACTACATCGGCCTTTTTGGCGGGGGTTGGTTTTTGCTGCTGCTGCTG
CTGCTGCTGTTGCGGCGGGGATGCTACGGCAGCGGCTGTTGCCAGTGGATCAAAGTCTTT
GGGATATTCCACCGTAACAGTTTTCATGGGTGCCTCTTGCGGAGCCTGCTCCTCCAATTG
TTGCCGTTCCGCATCCTCGTCTTCTTGATCTGCGAGGAGGATGGCACGTGCGTCATCTAC
ATTCATGTCGGAAAAAGCCAGCGACCTGCGACTGAAGAATGGATTGAATCCTTCCGAAAC
TAGTTGCTTCACCTGTAAGAAATTGAGTTTGCCAACGAAAGCGAGTTACGAACTGTTTCC
ACAGATAGCCGAGTAATAAATAGATTGCTGCGAACAAACCTCATCGCAATCTTCCGACAC
GCCACTGATCGCATCCACCTCGGCCTGAACAATCTTTCGAGCCAAATCTTGATCGACTGT
ACGATCGTCGCCTTCCCCCGAAAACGAAGAGTATATTGCCGCCATGACGATATCGTTCGG
AACGTCAAACTCGGCGGCTATGCTAGAGGCTATCGACTCGATATCTAACGGCTCCTTTTC
TGTCGATGGCGCTGTTGACGAGGCATCTGACTCGACATCTGCTGGTAAAGTGCACAGCCC
GTCCTCGCAGTTCATTTCCTGGCCACTCGGCGCACTCGATTCGACTGAGCTCCCATCATC
GCCTTCTGTGGCATCGAGGCCCAATCGTCGCATAGCCGCATTAACACGCTCATCCAACGA
CAGTTCGGAAATGGGCCGTTCTTCGGTGGAGCCGCCGCGTGGAAACCCTAGTAGTGCGTC
ATGACGTGCGGTTCGTGGAAGCCATCCGATGGGACGATGAGCTTGTGCCGAGAGCATTAG
CACAATGGGAAGCAGACTGGAGAGTGGACTCATTGTTGTGTCTTAATTGTCATCAAGTTA
TTAGATGTAGCTGATTTTCTTCCACACACTCATACCATCGTCATTCATCAGCGATCATCG
CGATGAACATCAATCTAAAGAATGTGGACGACTGACAATTAACCCCCCCCATCACCCATC
ACAGACAACAATGGTGCATGCAGGTGCATGCGTGGTAAAATTTTAATTTATTTTGCTATC
TTGATTTGCAAGTTCTTCCACGTGTAACATTCCACTTGTCTATCAGAGTCTAGGGAAGAC
TGAACACTGGTACTAGGAGATTGATAATAATAATTACAACAACTTTCTTACAATACCCAT
CCCCACCTAACTGTTGACTTATTGTTCACAAAGGTATTTCAAAATAAAATATATAATTAT
TTACCTATCGACAATGATGACACCTCTAATTCTTACAAAATCCGTTCTTGTATGTACGGA
ATCCAGACGGAATCCCACCTCAAAATTTGCTGCCAAATTAGGCCACTAGGCTTATACAAT
AATGACAAAAACATCACAATAAGTTCTTCCAAAAATGTGAGTGACACTTCCATGGCTTAA
TCAAACTAGTTTTCATAAGTTCCAAAGTGCTCCCAAACCAGTGATTACGCCGGATTCCAA
TACGTTCCAATATTAGTTCGCGACGCCATCGAAGCAAATTTGTTCAAAGTTCCATTCGAC
TCAATCAATGGACTTGCGACGCCGCCACGAGTGATGAGCGGAGCCCTAGCGGAGCCGTCT
TGATCAATTGCCGCAGATTGCCGCGAATGCGATTGCCATGCATAATTGAAGGTTTTGGGT
CAAAGCCGAGCACATAGACTATAGAGAGCCTGGCGTATTGAGGCATGTTCTACTGATGTG
ACTGAATAGAGTTCTGGAATCTCGAATAGTCGTGCTCCAACTCTCGCTTGGCTGCCACAT
CCTACCGCACTATACATAAAACATATCTCGTGGTCACAACTTACTCTCAAATTTCCTCCA
CCAACTACCGCCATGCCTTCAAGCAACAAAGATTCCGCATGCAAACGCGACAGCGACAAT
AACGACACAGCGGCGGACGAAGAACTCGCACGCGAACTGCAAGATCAATTCCGTCGCGAA
CTTGAACAATACGCCTCCGAGTCCACATGGAACGAAATTCATAATATTTTCACTCCTGGC
TCCGACAGATCCAGCGGAAATGGCGCACCGTCCCGCACCAACCGTGCAGACACTGACAAC
ATTCCTATTGTCGACGGCATTCTCGAAGACTGCAATAGCAGCCATAACGACACTAACAAC
GTGGCTAACACCCCGCCGACAAAAAAGAGAATATCCCGCCAAGATCAATCGTTCTCCACA
CAATCCACTTCACCCGCCACTTCTCTCGACGAGGCTCCCCTCGAATCATTCTCCGTAGAC
AAATTCATCGAGGTCGCCATCGACCTGGAACGAGAAGAAGAACTGGCGCGTCAACAACGC
AAAGATGAAGAATTGGCGCGTCGACTCGAAAAAGAAATGAGAGACGACGCGCTGGCACAG
CAGCTGTGCGTTGGTAATACGTTCGATAGTACGACTGTGATGCAGGAGGAGAGTGATGAG
GAGTTGGCGAGACGGTTGCAGAGGGAGAGCCAGGAAGAGGAGGAGAGGAGGCTGAGGGGA
TTGCCGGCGGATAGGACTTGTAAGCAAAAGATTATTTATTATGGGGTTAGAATTACTTCG
GTGGTTCTTGTGGTGGGCGTTACGTATTTGGTGGTCATAGGGATGTTTGGACGAAATGCC
AATTCCGGGTTGGACCCTGCTTCTTGGTGAGTACATTCCGCCTGTTCGATATTTTGGAAT
AGTGGGCATCAGGATATTCAGCTCCCTCGAACTCACTCACACTAATTGACATCTCGACGA
AACGTTGTTAATCTCGCTGTCTCCATCCAAATTTCACCAAACAAAGGGTTCCTGGCTGGC
CCGAAGGCGATCCCTCTCATGGATCCGTCGGCGAAAACAGCGCCTGGGACACGAACGGCA
AGTATAGCGGCCTTACCCTCCAAGTCCTCAACAACCTCGACGAGAGCTCGGATTGGATCC
AATACTTTCAAACAGCCCTCAGCGATTGGGACAATGGCACACCCGACGCAGTCAATTTAT
ATTTGCGAACCACGTCGTACGATCCCGATTGCAGGGCGGTACGAAAGGCAATGAAGGTGT
GCAATGGAAATTACGGTCCGACAGATTGGAGGGGCATAAACCAAATTTTGTTACAGGATG
ATTTTATCATCACAAGTTTGGCCAAGATGAATGATTATTATTTGGAGGGGACGAATATGG
CGCAGAAACAGTATACAATGTGTCATGAAATGGGACATGGTAAGTCGTTGATTATGATGT
TGGTCTTGGACTTGTAAGGTTTGTCAAGTACTGAAACTTGTTTTCCTTTGATTTTAGGGC
TTGGGTTGGGTCACACAGATGAGAACTTTTACAACCGAGACTTAGGCAATTGTATGGATT
ACACCGAGAGACCTCAAAACAATATGGTAAGACTTCTCTGTTCACTGCCTTACAAAACAT
GAATTCTCCATGTACTAATCATTCGTTTGACGTGGATCATAGCATCCTGACGAGAGCAAC
TTCAAGACATTAGAACAGTTATATGGGAATGTGGATGGGACCAGCGTGAGACCGTCCAAC
AGAAGAATCGCAGAAAGGCAAACCGCCCCAACATTAGCTGACGATCGATTGACAGATGAT
GAATTTGAAATATATTCCAATTTTTTGTCCGAACCCATGCAAGTGGGCGATGAAGTGTCG
AACTCTGATGGATATAGAGTACTGCGCAAGTCTGAATCTATTGAATATCACGTTCGAGAT
CTTGGAAATGGATACTCAATACGGACAAGCGTTCTGCTTGCAATATAGCAGCATTATTGT
AGAATGTTAAGCCATGCTGCTTGGACTGTAAAGGTAAAGATCAAGAGATGCTCACAATAT
CTCAAAAAATAGAGGTAACGAATAAGGTTTGCTATAAACTCTCTAATACGTTAGGAATTC
AAGCAGATCTAAAATTTCATGCCGCGATTTGATCTAATCAGATTATGCAGTCTTGTATCT
TTCTCAATGTTGAAAAGTTTGTTGTTATACAGGCGATAACAGAAAAATGAATGTGATGCG
CATGATAAAGGGCAAACACGTCCTGCGGTGGCTCATTCACTCCATCGGGTGTACTCAACC
TCCAATGAATACGTTGACGATTTGAGGACACTCATTGATACTTTTCTGGTACTCCTTCAA
TTAAACACGGTGCCCTTGATGAGTTCAAATGCCTCCAAATGGCTCCTTCATTCTTTGGGC
TCTTCTCATCATCAGTGTTGCCTTCTTGATACCTTTTCCTTCGGCAGAAATTGCAGACCT
GCCCTCCAGGCCATCTCTCTTGACAAGTTTTTCTTGCTCTTTACCTGATTGAGTGTTTTC
TCCAACACAATAAATCATACTTCAAGTGAAACTCCATTGGAATAGGGTTTGGGGGGGTCC
ACGAAAATGAGGTTGCCCCTTTCAATATGCGGATAGCATTTGTCCATCTTTATAAACAGA
TAGTGTAACATGATGGCCATTCATATGGCAAGGCATGTCAATCAAGGAGGCGACTAGACA
TGCAAAATAATCTGATGCTGCATTGTTTGCTTAGCAATATCCAAATGTTTATGCTTAAAG
TACACTTCTCGTTCAATAATTTTCTTGTCATGAAAAAGGATCTATTATTGTCTGGGCAGA
GGTCAAACCTTCCATGTGGAAACCGCCGTGCAATGACGGTTCAACAAAAAAGTCAGTAGT
TAAGTTATCTACTACTGAATCAATATTTCATAACATTACTACAACTCATTCAGCACAACT
TTCTCTGGAATCCAATACAGTACTCTTAATACGTCCATGAAAGCGTTTCCCAAAATTCAG
ACTGATCCTCACAGTCTAGTAACGGTTGACGTGCCGAAGCATGTCTATAAACTGGCAATG
ATTCCACGACCTTTAGCTTTGAACTACCCTTCTTTAGATCTGCAATGACCTCAAAACCAT
GATTGTACCCCTCCAAGAAATCGATCGGATCTCCGTCCATATCCGCACAATCAAACATGT
TTTTGACTGTCTGTTCCGCGCTTGTGATAGCATCCTCAGCATCTGCTCCAGCCTTGGCAG
CATTATGGAACCAAGTTGGAATATCCTCCTCCTTCACACCCAGGCGCAAGCAGACGTCGC
GTGCAAACGTACAACAGTTCTTACGAAGTAAGTCATAATCGCTGCCCATATACTCCCTGG
CCATGGAATGTATGACTGCATTTCCATCGGCAAATGTCTCAATTTGTCGAAATGTGTATT
CTGCTGTGGATACTGTGCTCGTGTTCATCATGTTGAGTTCCTCCCCGTCAACTGTATCAC
GCGATCCACCAAATGCTTTACATATTGTCCTCCCAAGAACATTTTCTTTAGGAATGCGAA
TCCAAGTCTTCCTTGTAGTGTAAATGTTACCAAAGTCAAGAGTCTCCCGATATTCATACC
CCGGTGATTGTTTCGGCGTGCAGGTGAACACTCCAGACATGCCAATGATGTTATTAGCTC
CAAATGCGTACTCGATTCCATTCACCTGCACCGAGAAATGGGAGAAGCGCAAGTGTGAGA
CAATAGCAGTAGCAAGGAAAAAGCCAACAAACACAAAAGACACGCTTACCTCCACACCAA
CATGATAAGCACCAGTTCCGAGGCAATTCGCCGCGTTATTCATCACTTGAAAGCATTGCC
CAATGGGAAAATTGCAATTAAAATACGGCATTTCCACCAATGCATCCCTCTGCAGCAGAT
CGTACACATGAATCTTGACTAAATTGAACCGTCGCTCTCCATTCATCATCATAGCTGCAT
CCACTGCAGCGTTCGGCATTTCACCCCGCAGTCGAGAGTAGCGGGCTTGTCTTGCCAATC
GAAGAAGAAGGGCATCGTCAAATATCACACCATCGGCTTGCAGAATGCCTATACCATGAG
GCGGCGGGATTTGTCGATGTATCGCAGTCCGTACCGTCGTCGACCCACTGCCGAGTGAGA
TTCCTGCTTCCGATGTACTTTTTCGAAAACTGCGACGATTCATATTCGGTTGGCTATCCC
CGTCTTCCGAGTCAAACGTCACAGTGTCGGGGAAGACGCCGAGCGAAGAGCGGATACCAT
AACTGAGTAAGATATCGGAGGCCGCGTCACTGTGATTCGGATCCAAAAACCTCGGAAACG
ATCCCAAATCGGTGGAGCATGATACGGGACGTTTATGAGTCCTTTTTAAGAGTCTCGCCT
GGTTCGCCATCCTCCCTCCCTCCTTCTCCGAACTGCTCTTCTCGCCAGAGTTGCTCAATC
GGATTCTTTGGTTTCGCTCTGCTAATCGTTGGCGCAATCTTTCATTCAACTTTTTCTTAT
CATTGCTCATCTTTGGAGAAAATTCGTTGTTGCTGGGTAGGCTATTGCTTCGCAGTGGCG
TTTTATTGTCTGTGCGCTTGATATTGGTCATCGACACGTTTGGATCGCGCGGGCTTGTCG
AGGTTGCACCATTCGAGAGAGATGGCTTCAGAGTGTCCCTGTCGACTCTCTCCTCAATTT
GGGCACAGGACGAATTGCTTGGTGTACCAAAGTTCGTCAGCGAGACGTCAGTACGGTCGA
CTCTTTCCGGCGAGGGGTTCAAGGCGAGGAAGCTATTGAGAATCTCATGCGCCTCACTGA
CATGCGAATACGGTTTAGTTTCTCCCTTTGCGTCCGCACCTTGTGTATCTGTCGCTGATT
TGACGCTGTGCTCGTCTTCGTCCAGGAAGCACGAATCGAGAATGCTTTTATCAGGCGAAC
CTCGTTTCGAGCCGGAACCGCCCATGGCCAAATCAACTTGGGAGGCAGCGGACACGTTCG
AGTCGGCCGCTTCACCCGCCGTGCTCCAAGCCTCGTCGTCGAGGGGGAAGGTGGACGAGA
ATGTATCGTGATTCCACGATTTGGAGATGCGGCATACGGAGCCATCGGCGGTGTGTTCAT
CGTGGGGAGGAAATGTCAGGACGGGTTCGTACATCAGTTGCACGCCGTCAACGCAGCTCT
TTGACTTGGTGAAAGTGCGTCGAGGTGGTCTTGGGTCGATGTCGACCGCTCTCACCGCGT
CGTCATTCATCGTGTCGCGTGGCCGTGACGTTGAAGTGGGCGTCGAGACGGAGTCGGTCG
CGGTCGAGCTCGGTGAAGCAACGTCCCTGTTATCAAAAGACTTGCTCTTGGGCGAGGCCA
CGACGGAAGACCTGTCGCTGTGCGAGGGGCTCATGATGTCGCCCAGATAGCACGTGTCGG
CGCTGGCCGACTGGGACAAGTCGACGGAGGATGCCGGAATCGACGGACAATCACCGATGG
TTTCACGACGATCGGGACGTTCCGACTTGACCGATGGGGGAGATGTCACGGCGCTGCCGT
CTACAGTTGCAGCGTTGGCCTCGGCAATGTCGGCCAACTCGCACGTCGACGGCTCGGTCG
GCTCAGGCTCTGCCGGCGGCTCTCTGGCAGGACAGTCGTCATCGCCCTGCGTGGAAGCGG
CGACTGGGTCCTCCTCCTCAGTGGTAGGTGGAGACGAAGTTGGCAGCGCTGCTGCCGCGC
GCTCGTCGTTATTCTTTTCCTCCATGGTTTTCGGATTGTCGGTTCTCACCAGACAGAGCA
CTGTATCAAGACTGAGTCTCTAGAAAAGCCGTTAGAGCCGGGTTAGAGCCGATCGATATC
ATGTGATCGCGAGGTGTTCGGGAGACCACACGTGATCGTGCATGCGTTGTGTTCCACTAA
AAGCTCTCTCTATCTGCGTTGCGCGAAAGTGGTGAGAAGAGGTGAGAAGCGAAGAAAGAG
AGACTTGAGAAGTTTTTGTATGTAGCAGTGGTATAGTTGCATTTCGTCTTCGCTGTATTC
AACCGCAAACCAACCCGAAACAAGACTTACCTTTAATTGCTGACTTTATTCATAAAATCC
ACAATTGCGAAGGAGAAACTAATGAACAAAATAGAAAAGGTAATATGAAATGACCTTTCT
CTTCCAATAGAAATGGCGCCAAAAGACTGGACACTCTCGCTGCAACGGAACGGACCTAAT
CACATCACACACTATCCTCACACTATCACACACATCATTATCCGTTATCGCAATACATTT
ACCACTCATTTACCAGCAATCGCGGCACCACAGCCACACTTTATGCAGTCTTTACCGCTA
CCTCAACGAGCGCGATCAAGTATCGACTAAAAGGTGCAACGACGACAACAACAACAACAA
CAACAGGCCAAAAGCTTGTCGAGAAGTGTAAGTACAACATGTCAGCGGCCCACGAATTTT
CTTATCAATCAATGACGACGTTTGGGAGGATCCACCATCCTCGTCATTCAACATCCTGCA
ACTCCCCCCACCCCCCTCAAAGACTCGGAAACCGCCCTCGCGTGTTCGCCCAATGGTGTG
AAACTCATGTCCTTGGACTGTTTCCCCATTGATTGGTGAATGGTTTTAACCCTAACCTGG
TAGTTTGATGCAATGTCTGTGCCTCTTGGTCGTTCGTCTCCCTCCCCTGGGAGCGGGATG
TGATCGGAGTGGAAGATTAGTTGCGCTTTGTACCGGTGATGCTCTACAGTCCATGGAGTT
TGGTGTAGATTGTTGCCGAAGGCTGGTTGTTCCATGCATTTTTGTGTGTGGGGTGACTGG
CATTCTCTCTATTTTTGGTGGCGAGGACTCTGTCTGGGGGTAATGGGGGAGTGCAATTAT
TGTCAAGCATTTCACGCTTCGTTCTCTGATTTACTGACAAATTCCATGATGGGACATGCA
TCATGGACCCGAGAATTGGATGGGAATTGATTCAATATTTTTCGTAAGTGATCGACCCCG
AATGCGTGAGGCAGTCACTTTAGAGCCACGTGCTCGAACCCTGTTGGTCAAGCGTCTCGT
TTTTGTGATTGGAGTTCAAAGTGTGAATGTTTGATGGGAAAGTGCCCAAGGATTGAATAT
CTGAGATTGTGCTCAATGCTTTCATGTATTCCTTTCATTCTTTATTATTTAATCTGATCT
CGCGCTCTTTGTCCCCAGCATTTATTTTTCGTTGTGTCTCTCCCTGTCACTCTATGCCGG
GTAGTCGCCTCGTATTAATCGACAATCCATGCATGAAGGAATCTTGACTTGCCATGTGAT
TTCGAAACCACCGCAAGAAATTGTCAACCCACAATAATGGAAGATGAGTTCCGGATAGGA
GGTTCAAAAGGACACATTGAAGAGAGTGTGACTGACCCACTATTCATAACACTCTACAAT
GCATTCCGCTGGAAAATGATTCCCAATTGCACAGGACGGTATACTTGTAGAGATCACAAG
GCCGTCAGTCACTTGAACCCATCCCAACTATTGCGTGCTTGCGGTGCCGAGGAAGATACA
ATTGAATCCTTACTGGAATACTCTGTTGAATTCGATGAGGAGAAACGCAAAGATCCAATC
CTTGTTATTCCTTTTGCATGTGATCAGTCTACTGGACTCATCTCTTATGTAAAGCGCGAC
GGGGGCGGTCACGCTGCTAGCTTTGTTCACACTTTGAATTCGGAGAGTGGCTTTCAGCGG
AAGCTATGTGCCTTAGGTGTTGTTTTATCTGATAAGCATCGCGTGTCGAACAAAACTAAT
TAGTAAGATTGCGTGGATATTGCAACGAATTACTATTATTATTCTTACAGTAGAAATTGG
TTGTTTACCAGTATTCTTACTTTCACTGTCCCGCGTATTGGGCAATAATCACAAGGCAAA
GCGCGTTACGATGTAATGTGCACACTGAACCAACTTTTCAACCTCACACCGATCCTTCCA
TTGATCTCTTTCCAACATTAAAAGTGGCTCTCCCATTCTCATGTCCCTCGACTTGTAAAT
CAAACTTCCAAAACAAGTTTGGTCCAGTCTCGTTACGTTCTCCCCTGTCGCAAGATTTAC
CCAAATCAACTAGAGTCTCTTTTGTGCCTGTACTTAACGGAAAGCAAATCAACACATGGA
TTCCCCAGTCATTAGTAGTAAGGACTTGGTCTATTCCTCTCTGCAAAGTTTCAATCTCAA
ATCCCTCTCCACACATAAGTGCATCCATCAATCCTTTATCGACGACAACATCGTAATGGT
ACTCGTTTTCTCTCTTGCCTTCGATGTTACTGTTCAATTTGTACTTGCAGTTATGCTTGT
CAAGAACATCTTTCAACTTCATCGCATCCCCCACAACAAAATCCATGTTTGGACAAGAAT
CACTGTACATTTGTCGAATCATATCAATACAAACGGCACTGTAGTCTAAACAGGTGATAC
GGACTGGGTGAGAAAAGGCATCATGAAGTATTCGCGGTAAAGAAGAGTTACCACATCCAA
TGATGAGTATTGAGGGCTTTCTGCCATCGCGACTGGTTGATAAAGAAGAATGCTGTAGTG
CCGCGTTGATAGAGGGGGCAATTGCATCTATGATTGCGGAGTGGGGTATGTGAGAATGCC
ATTCATACTCAAGAGAAGAAGCTTCATCTTCCACGACATCAAGAGTTTCCTGCAGTGGGA
GCTCTCGACCAGTTCGATAGAAATTTTCCCAGCCTTGCTTTGATGAGAAATCAAAAGGGG
TTTGTATCCAGCGATTATTTTGTGAGTTGGACGATAGATCATTTTCTCCAGTTGATGTCA
TATAGAAAGTGCGCCATGATTTTTTCGCTCGACAAAGTATGTTCTTGCTCTTGTTTAGAA
ATGGTTTTCGAATCAGGTAATGCGAGTTTGAGAGGTGATGGTGGGGAAATGATGATGAGG
GTATAGCTAGTTGCAGGATGATGCAAAGTGTGGATAAGGCGTGCAGTCCAGTATGAAAAG
TGGCGGTGTACATCTTTGGATTCGAGGTCTTCCCTCGGCGCTGCGATCTGCTTTGAATGC
ACTTCTTCAATGTTATCGGACAGCGATAAAAAATGTGAGATGGTCAGCCTGTGAGCCTGC
CCTCCATTTTAAGCCTCCATACCTCCTCCAACCTCCTCCATACAGCCTCCATACCTCCTC
CATACTATACCATTATTATTGTGCTTATGGTACGTCGTATGATACGGCCTGATACGGCTA
CAAGAGGCTAAAAGTGCTACAAGATCTGTTTTTATGATATCACGATACCGAACACATTTT
CAGATGTATGTTACAGTGGCTCGATGTTGTACCACACTCCATGCTTGACAACAAAGAGTT
CTTACGACAATTGCTTCTGACCCTGTGCTCGAATTCTACAGGTTATAGCGATGGATGATC
AAGATGCCTTTTGTGCTCTTTTGTGGCTGTACCATAGGAACCAAACTGTAAAATGCATGG
ACAAACTTTTAGTTCCTTTATTGTACACAAGAAAAAATGGGGCAAATGAATGCGGCCGGC
CAACTCAGAAACAAGAGGAGATCGTTTTATATCCGCCAACCACCGGCATTGCTTACATAC
TACACAAAATTGAAATACAAAGAGATTTTTCCTTCCTGTTCAAACAAGGCCTGTTGTTTC
TGTTGGTGATTTATCGACTTCTTCCGACTTGCCAAAGGATAACTTAATTTTCGGAATTTT
CAGTGCCAACCAAGATTGCATGAACTCGCCCTTCAGCACAGCTGGATCAGCCTCTTTCTC
ACCATCGTCATTAAAGAACTTTGCAATGGATTTACTAACAAGCTTGGCTCTTTCAGGATC
CAAATCCTTCAACATTTGTTTCTTTATTTGAATGGAATCACGTAGGATCAAAAGCTGCCA
GACAAAGCAAATCATTGGTTATTTGACAAGTCGTAAGTCACTGCTATTTGGCATATTGAA
AATGACTCTTGAACTTACTTCCTGAAGTCCTGCAAGAGGTACTAATACCTTGCGAAATAC
TTTATCAGCCCCGCGGAACATCGGGAGCATAAGGTAAATTGTCGTCAAAATCACCAACGT
ATAAAACCCAGGGATTCTTCCCATCAAGGTCTCGCTAAGATCCATGAATAAAAAGAGGCA
CCCATAAACAGCCCAATAGGTCAACCAATACTTTGTTCGTTGTTGAATTCGCGAGACTGC
TCAGCACAGCAAATTGAAAGCAAAACAATTGAGCTGGCAAAAATCTTACCGTATCATCTT
CGATGTCCTCCGTAGCAGCTGCAGTGACAGAGCAAACAAAAGGATAGACAGTCCCAATAG
CGATGGCTACAACTCTTTTGAATCCAGCTGGAAGGAACATGAAAATAATCCACACCAAAT
AAAGATGGGTGGCATTCGCCAACATCTGATAAACAGCCAAAATGAAATTGCTCATCTGTT
TATGCAACGGCTTTAAACGTGGTCCAAGGAAAGGTTCAGTAATGTTATTGTACACGAGCA
GCGCCCCACAAGTCAAGGGGAAGTACAGCCAGAAGGAAAGGAAGAGAAGACTTCCTAACC
ATACAACATTTGTCTTTTCTGTTTCGATAACATTATCAACCCATGTTGTGAGCATGAATA
AGACCCCACCCAGCATCCAATACTGTGAGATATCAGTCGAATCCTTTTTGTGTAAGTCTG
AATGACATTTTTGAGATGTTTTTGAACAAATATCGATAATGATGAGCAGCTCACCTGGAG
CCATTCTTTATCATCGTCTTCAATTTTAGAATTCCAGACGAAGAGTCAAACGTCAAATCG
GACCCAATAAAAAAATAACGACAACGCAATGAAAAGGCACCACTTACTTTCTTCCGGTGT
GCACACAGCCTTCGTGGCACGATAAATCGGATACACACATCCCACAAGAGTCACGGTGAG
CTCTGTAAATATATACGAAGCAATGTTCACGGGCAGAAAGACAATCAACGCCAGAGCCAC
GGCCACAAACACCGCGTGAGATCTCCAATCCAATCCTTGGTTCGGTTCGATGAATTTGTA
GGATAAAGACGCGGCAGCGAGGACTGTGAGTGAGCAAATGGTTGTGATCCAAAGACTGTT
TTCCTCGCTCATTGTGTTTGTGTGGAGGTAAGCTTGTGCACTGGAACGTTTTGCAGAAGT
TGAGTGGACTGAAAGAAATAGTTGGTGTGGCCCTCGATTCTCAATTTTCGAGTGACTGCA
GCAACATACATGAAGCGAGCAGTGTTCTGCCTCGCATCAGACATTAAACAATCCGCCGAG
AGTAGGTCTACATGGATGTGTGAAAGATATCACAAATAGCATCTCCCCAAGATCTCACAA
GAGCTCACAAGCCTGATGATAATCTACCTATAATCTACAACAATGGATGCAGCATTGATG
TGAAGGAGAAGAGAATCTTAAAATGGCGGGAAACGGGAAGATTTTTTTTCATGAAACTTA
TTCACCTATCCGCCCCTTATTTTATAATACGTACAAGAAGCATAGTACTTCTCCCAAGGT
ACTGTACAATACGATACCTGTACAATACAATATATGGTATCGTACATAAAGGAATATAAT
GTGTGAATGTCTTGTGAATGTGGTAATTTTAATCACTACAGCCATTAAAATGACCACAAT
GAGTCGGCAATGTACAGTATATTAAAAAATATATAATATATTGCCAGCAGACTGGCCCTC
ATTACATAGTGAGTTTGACAGATTTTTGATCTTTATTCATACTCTATCAAGAAACATCGT
GCACCGTCGTGCTCGTCTGCAAGCCTTGTTCTCCTTCCTCTTTGCCGAAGGTTGTGGACT
AGAGTTGTGGACACAACTTGTGTTGGTTTGTGGAGCTAGCGCTTTCATCAGGCTTTCAGC
TCAAACTATCTCGAACCCTAACTTGAATAGTGTTTTTTCAACCAACCGAGCAGCAGTGGC
AAACAGCGCCAACGCACAGCAACATCATGTCGGGCTCCGTGGCCTCCAACCGGTCCAACC
GGTCCAACCACTCCCGCAAATCGCACACCTCGCAACGATCGCAACGATCCCACCGCTCCT
CCTCATCCGCCCCGGCCTCCATGTCATCGTACCCCTCTGTAACGCCCCGCTCTCCCTCCC
ACCTCGACACCATCGCCGAAGCCTCCCGGTCTTCCCGCAGCGTGGAAGGCTACACCAAAA
GCAATTCACGAAACGCCAAATCCCACGGCAAAAGCGACAGCGACATGTTTCGCCGATGGG
GCAACAAAAGCAGCAGCAACCTCCACAAATTCAACCAATCGGACAGCAGCTTGCTGCGTC
GAGGCTCTTCCGCCTCCTCCTCGGCACGATCGGCAAACAAACAACGGCATTCCCACATGT
CCACCACGGCCTCCATGAAATCCTCTTCGTTTCACACGGTGGCCTCGCACGCCTCGGCGC
GAACGTCCCTCACCGCTCTCTCCTCACGGGGAAACGATTGCGCCTCGGTGGCATCGGAGG
CGGTGCAGCATTACGCCTCGGGAAATTATATGCTCAGCGCCTTGCTGTATACGCAAGTTC
TGGCCATGTACGCTGGCGAGGGGGGGAATCCAATGGAGGGGGGGACGGAAGAGCGGACCG
AGAGGAGGATGGGTGATTGGTATGTCGGTAGAGGCGAAGCAATGTGGATGTTGGCGGAAG
AGAAGGAGGTCTTTGGTTGTTTTGATGCGGTTGGTGCAAGTATTGATGCGGGTGGGAGTG
TCCGAAGTGCTGTCAGCGACGGTGCATCCGCGGGAGGAGGGATTTATGGAGCCATTGCGA
AAGATGCCAGAATGGCATTGGAATGTGAGCGAATTAGCGCATGTAAGCGCACCTTGTTGT
CGGGAGGGAAGGCTCATCAAGAACAGGGAGCGGTGATACGGTCCAAGGCATTATGTCTCT
TGGGATATTCCTTGTTAAGACGGGGCATTGTCGAAGGAGTCTCGGATGCCTTGGAGGGCT
CTATCGACGTGGCCAAATTGGCATTGCAGAACTTGGATGATAAGAAGAAATACGACGACC
TGCAACATGCCATCACGAAAGCCAAGGCTGGACTGGCAGATTTAGGCCGGTATGAAATGC
TGTCGACGCGGCTCAAAAAAGAGAATCGATCGCGACACAATATTTTCCTACACGATTTGT
GTGACATGCTTAAATTATCACCCGCCAGTGATAAGTGGAATATGGAAATGATACGATTTT
TGATATACCAGAGGAGATGGTACGCCATCGCCAACTATTGTGAGAGGATGGCATCCAAAG
TTTTGGAAGTGGAGGGCGTGTTCGAAGGAGATTTGAGAGAGTTTCATCCCAATCCTTCTA
TAATTACCGTAAGTGGAGAGTTGACGCCAGATTTTTTCGAAAAAACTGAAGAGAGAAGAG
ATCCTTCCGGTGCATCAGTGCTACCATCGTACCTTCGCGTAGTCTCCGATAAAGCCGCTG
CGGATGTGGCACTTCGTCTCTCAGAGGCAGTCGTGCCGATTTATCTCCGTGCATTGCGAC
TAGAAGAACGATTCAATGCCGCGAACAATGTGACGTCGTCTCTCATTGAGATCGGCGGAT
GGAGAAAAGAATGCGCCGATGCCGAAATGCCTGTGTTACAACGTACTATTAAGCTGAAAG
AGGAGGGAGATGCCTCCTTTCAAGATGGGTATTATGAACGAGCAGCAGGACTTTACGAAC
AGTGTCTCAAGGTTGATGTTGATACCGACGAGGAATCTCCGGGAGGGAGACTCCATGCTG
CACTTCATGCGAATCGAGCATCTTGCTTTTCCTCCCTTGGACGGTATGCTGATGCGGTCT
CGGAGTGTTCTGCCGCCATTGGAATTCATAGCATGTACATGAAAGCCATTTTACGAAGAG
CTCGGTGTCATGCCAAAGCGGGCGACCTTGCCCAGGCGAGGGAAGATTACCAAAGATGGA
GCACTCTTGTCGAGAAGGCGCGAAGGCAGCCATATCCAGCCATCAATATTGGGCCCGCCT
GTTACTTTGATATGCCGTCAGATGTGAAGAGTCAAGAGTGGCACGCAGTCAAGGGTGAGA
TGGCTGAGTTGGGAATCTCTATTTCGAGCGCCAGAAGGCAGTCAAGTGCAAGGATGCTGC
GTAGTTCCATGAAGAGGATGACATCGAGTCGGCCTAAGGGGGGCCGATCCAAATTGCCGT
CCATCAAAGGGGAGGGACTGTTTAGTCGACTGAAAAGTGGATGTTGCAAAAAGAACGTTC
AGAGTCAGGTGGTACAAAGGGAAGTGAGTGAGTCAGAACAGCCGACCCCTACGGCAAGTG
TAAGTGGACGTGTCAGGCCACCTTCAAAGAGTAGTGTGACAAGTTCCAACTCACGTACAT
CATTTCGTGCTCCACCTCCACTTCGTCGTCGTTCCTTGTCTCCAACCCCCTCTGATCATG
TTGATAATGATGGTCGTCGGGATCCATCTGTTTCCTCCCATAATTCAAACGACCGACCGG
ATCCTCCACTTAGCAATCCTAGTATGATAAATGCCAGTGAAGCGGGCTTTGATCATCCGT
TGGATCCCCCAACCGCAATTGATGCAGATGTTGATTATTACGAAATGCTGGAGTTAGATT
CATCCGCTTCGTTGTCGGCCATAAAAAAATCCTATCACAGGGTAAGAGGATTGACGTTTG
ACCTCGTCGCGACTCTACTTTCTTCGTCTCAACTCACAAATGATGTATTATTTCAATACC
ATTATATTATCCCGTATCTCGGCTCAGTTGGCAAAACGATATCATCCTGATAGGAAAACC
GGTTCGGACCAAAAATTTCAAGAGTTACAGCTGGCTTATGAAATACTTGGGGACAAATCA
AACAAAATCAAATATGACAAGGCGAGAATGGGAATCTTGGAGCCTTAATGTTACCATGTA
CTTAACACATAAAACGTAATTTAACATTTTGTGTACTTAGCATGTACATTTTTGCCATTA
GTGAAGAAACGATGGTGTGTCAATTATCAGGGGAGATACAATGCATGTAATCCCAAACGC
GCATAGAATCGCATTCTTCCAGGAGGCCCTTTTCAAAGTACAGCCCGTTGTTGCTCGATA
CTCTCAAATCAGATTCGACATCCAAGATAGCATCCTCTCCTCTCCTTGGGCGCAAGAATA
GTGGTGCGCTGACCCTGGCCTTGTACTTTTTGGGCGAAAAGCCAGACGAAGCGGGCGGTG
GAGGTTTGGGTGCAATAACCCGATGTATACAGGTTGGCACTTGTCCATCCGAAAGCAGTT
GAAGAAATTCACCGGCTAGAGCGACAACATGGATACAGTCATCAGCTTCTTCATTGGATT
CTACTCTAAATGCGGCTTTTTCCGGTCCAGTTGGTTTTACTGGTCGAACCCATTCCCCTC
TATGAGCAAGGTTTTCGCTCTCACTGTTACTCAACGAAGGACACCACACTTCCAATCCCG
CAATTTCTGGCATCGGGATGAGCGTCAAGAAGGTAGAATCGACGTGCGGCCAAAATGCCG
GATCAGTTTCCTCGACAGCAGCAGGAGGTTCCAAATATCGGATTATTCGTTGGTAAGAGT
TAGACACCTCGTCTGCGATCTTGTCTGCGTTATCTGACACCATGTTATGTTGTTCACTAT
TCTCCCTAACTCGTGTGCAATCGTCAAGAAGTTTACTTGTGGTAACACTATCCATCCCGA
GGACAGCAGAAGTAATTTGGGAACCAATGTCAAATAAAGTATTCATGCCACTATGCGCAC
GGCTCAAGCTATTCGTTCCGACCAATTCTCCAACTTCCAATGGCAGCAGCAATGGGTCAT
CTTCTCTCGTTAGACCGGGAATGAGCTTTGTGTAAAGAACTTGCATCTTCCCTTCCTCGT
TCACATCATCATCAAATCCAGCATGAATGTTGTTTCCGATTCGAAAGACCCCTAGATCTT
TTATATTCGAATTCCGCTTTTCATCATCAACGCCCTCGAAGAAGTTATCGGCAAAATCCA
TCAATCCACGAACAGATGCGGCATCTTTTCCCTGAAGACGAATGATGCAACAACCCGATC
CAGACGAACGGCCATGAAGATCTCCGCCTGTCGTCCCTTCTTGAACATTGGTGTCGGCGG
TGTACGCTTCACGAATCTCTCTCGGTGATGAAAAATACAAGTTACCATCACGTGACGAGT
CACTTGCATTATCACTGCTTTGCATGTCCAAACACGGTATCGTTTCCGCCGATGTAAAGT
GATCATCGATTCCAAACCGGTTGAACCCCTCTTTGGAATTCATGATGCGTTCATTTATTC
CTTTTCCGAAATGTCGAAGTAGGGGACGGTCTTTTTGTTGGCTGTTGATACGGGTGTGTC
TTTGATTTTGTCCGATCGTGGATAAAGCGAAATTCTCTTCAATTGTCGCCGCTAGGATCA
ACAGCATGGGTAAGGCGGACAGTGGCGTTGTCATGGCTGTCTAAGTGCACCTGAAATTTG
TATCTCAACTTGTCTCTTTCCTTTGTTTTGCTTCTCTCAACGAATTGCGATAGCTTGCTA
CAGCCTGCCACGACGTAGCTGAGGGACGCAGGGAATCGGATATCGAATGTCTGAAGTGTG
GACATCTGGAGGAATCGCAAATCAAAATTTAGAATTTAGCGACATACAAGCTCAAGTTCC
TCGTAAGAGCTTGTCAACACAATATCACACATCACGAAAGACCATAACCACAATACAATA
TCATACCTATATTTTTTCTGAAGTAATGTCAATAATACATCATCAGGGCAAGATAAGTTT
TCAACATGACAGGTAACTGAGAGCACACCCATGAAGAGCCCTTAACCTCTGCCGAACACC
TCCCTGTGCCATCTTGCCTGCACTAAGAGAGACTACGAGGCACTATGTTACGTTAGGTTA
CGAAAACAACCGTCGAACATCTCCCGGCAGCCAGCGTAATTGCCCCCATCTCCCGACGAC
GACTCGGTCGCACGATCAAATCTATGGCGACCTGACTGCGTTACCTCTGCGTTACTGCAG
GTTACTGCTACACGAATTGCCTTCCTTACTCGTCCGGTTAGCCTCCATTCTACGCGGCCT
AAATATGTTGCAAATGGTCAAGAATACAAGAGGTCATAATCGACGGAATATCGGCTTGAT
TGCAATTATTCTCGTTGAGTATCACTGTTTAGCTTGGAATTCGCATGTAACACTGAAGCA
AACATCTTTCGTGTTTCCGACATGTCGGCATTCATCAACCAAAAATATTGGAACATCACT
ATGTTTCTCTGCCATTAACAACAACGATAACAAAGACGGCAACATTCTGCACACTGCATC
AGGTGAAAGGGGAGAATCAAATGACTCTGAAGATCTCTACGCAAACAAGAGTGACGAGGG
TATCTTAGAAGAAGGAATTCTTCTTGATGCACAAACATACCTTGAAGCTGATGGTCTCGT
CCAACAGGATGGAACTCTCAATCTTAATTTTAACCCGGTTCGACCCGAACCAAAGATGAA
AAGCCCACTCTACAAATCTGCAGCGGATAGATTGCTCGCCGCCCCATTTTATTCGCTCCG
CAACAACGATCAACTGGACAATCCATACGATCAAAGATCAATCTCAAGCCAAAAGCTTAC
AGACGAAGAAATGCTTCTGCAAGCAATGGCGAATATTAACGACAAATCACAACGAATAGA
CCCAGAACTGCTTCATCAGCAAGTTTTCTCTGATGAGCAGGCCTACCTCCAACAGAGCGA
AGACTTTCGTTCATCGCTAACAACTCTTTACGACGACGGGAAAGAAAGCCCCATGGCAAA
GGCACGTCGTGAAGCGACAGAAAGTTACAACCAGGGAGTGTTGGACTCCTTAATGAAGGA
GATTGATGAAATGGAAGAAATGGCTTTGACGAGAGAAGAGGCACTAAAACAAGCCAAGAA
AGAATCTCCATTGAGCGAACTTACGTTGTGCTGTAAATGTGGTTGTAAAGTCACACCCGG
TGTGATAGAACGTTTTCAAAAGATGAGGATGGCCCAGGCGGATGGGAGCAGTCAATCCCA
GCATCGTAAACCAGTTCTGCTATGTGACGCATGTTATGGATCACAATTTCGTGCTTCGAA
TGAAGCTGTGACTCGTTTAGGTGCCGGACAGTTTGGAGAAGCTTCCGCTGCCAAAATGTG
GGATAAAAAAACTTATCGACCAAGGCGCAGTGGTGAGCAAGGGACATGGGGAGAATCATT
TGTGGATTCTTCGCCATTTTATCAATTTCCCAAAAGATATGGGGCCACAGAAAAAGTTGA
GTCCAATCGACAACCTGATGCTGTCATGAGGCAGAAAATGACACCTCCACCTCGGGATTC
CGGAAATAGCAAGCTCCAAAGGCAACAGATTCAACGAGAGTCGCAGATGCCCTCCAATGT
GTTCGAGGAAAAAACATCGCGTGAGGATCAAATGACGAGAATGCGTCAGCGTCAAAACCC
AAAGAAAAGTAATGAAGAAGGAGTGACGATCCGCAAAGATAGCTCGAATGTCTCCAGTTA
TAAGCAAGTGGTCAAGTCTGAAAAATCGGGAGAGAGTGAAGAATGGGTGAGAGTAACTGA
CGAGAAAAGTAGAAGAACTTATTATTGGAACAAAACTACTGGAGAGATGAGGAAGTGACA
ATCTGGTTGACGACCGTTGGACTCAGTATTTGATCGCTAACGTTTTAGACGATGATCAAT
CTAAATTTATTGTAATCAAAGGCAAACGTTGGGCACTTTGTCGCTTTTTTCATCGTGCAA
TGCAGGATTTTTGTTAGCTTCTCCCCAGCAACGTTGACTTATTCCAAAAATGATTTCCAA
TTCTACACCAACATAGGGAGACGCGATATCTAACTCGATCAGTACGTGCGAAGGATGGCT
TGAAACAAATTTTCGTATATGGTTCACATGCTGGCAAAAGAATTCTGACATTTCTCTTTC
ATTCGATCCTTTACCGGGCGGCAAGCCGGTTATGTTAGCATTTGTGAGTCTTTCTGAAAA
CGATTTTCCTCTTGAGTCCCTGAATGTGTGTCGAGAAATGTTGCTCGCTTTCCAGTGGTA
AAGACTTGGTATATATTACAGCGAACAAAGCAATATGTTGGCCACTAATGTTTTGCAAAG
AAGGATTCCAATATTCATCTCACCTCCTAAACCAGTCATTCATACCACGAAACATGAGTA
TAAAGGTAGCATTCGGACTTTCTTGGTGAATTTGATCCAGCAGCTCAATTTGCGGGAAGA
ATACATCTCTATCCATTTGCATAAAAGACTGAAAATTTCCACACGACTTCAAAGGAAGGG
AGCCAGTGAGAACAGCGTCTTTCATGCAATCCGCACACAAACCCTTGCCTTTGCCACATT
CCCAATGCGAGGACGTGTAATTTCCACAGCAGAAGTACTGACAATAAAGATTAGTACATT
GTCATGGAGAAGACAGGTGTTAAACGACAAGCTTTCGTTTCACTGACCTTGTGAAGGCTT
GTACTTCCCATTTTCGGCATTCCTACATTTATGAACGGCCCATTTATGTGGCGATGCCTT
GATGTGACAATCCTGTTGCTTCTGGCCATAAAGCAGGAATCATTCGGGATACTTACGAAC
GAGAAATTTGGAGTTGGAAGGTGTTGAATGATCGTATTTCTGAATTTATTCACGTTCAAC
GCACTCTAGTATTGTCCCTTCACCTTGAGTTGTGTTCATTTTCATTGTAGATCGGAGTCG
GTGGCCACTATTGATGATTTGTATTGTGATGAAAAATGCAACTGCCACAAGGATCGACGA
TGAACTGATCTTCATGGTCGGCATCAATTTAGTTCAGATAAACCTAAAAGCCTTTCACTT
CGTTCGACGTCCGAGATGCTTTGGGAACTCATGACACAAAACAGTTAACATGGTCCCTGG
GTGGACTATGTAGGTGGACCCTAGGTACAATACTGGTACAATACACAGCTCAACACTCAT
ACATGCTAACGACCTGCCAATGACATACTATATTGTACCATACAAGCTCATACAAGCCAG
AATGTCGCCGATTTTTTGATATTTCTGTTACATAGGAATCTGTAAAAATCGCCAAAAACC
GGTTTCTCCATCCACGTAGTAAAGATTTTTTCAAAATCTAGTAAGGCTGACAACTGAGCC
ACGTTTTCTCCTCCTCCTCCTCCTCCTCCAGTGAGACAGTTTTTCACCTTTGACCACAAC
ATGTACTTCTCCCGTTTCCTAGTCTTATTTTAACTATTAGGCTAAAAAAAATCCCATTCC
CATGTTGGAAGCTAACGGGCACCGTTGGTGCTTCTACGGTTTTACTACTGTTTTACTGTT
TGAATACGTTATAGATTACTTTACGGCTTTTAGTGCAACTATATAATTACTAAACTAAAG
CTCACAATTTATTGCAATCTACAGGCTAATTACTTTGCGGACAAGACGGTTTTTCATTAT
CCCAAAAGTTATGAAAAACTTCACACATCTTTTCTGGTTCTTGTAGTGCCAGTGTCAATT
GATTTCAGATCATCTTGTCACATAGAAACAACTGAACCCAACCAGAACAAATGATGAAAT
GACTGTGTATTTGTATTTGATGGTGGACAGCAACAACTAGACAACAGCTCTGCTTCTCCA
GGTGACCAAGAAGATTCTAAGAAAGAAGAAGATCCAGAAGATAAGACTGTAGGGATGCTA
GACAGCGGCAATGCAAAAGTGATTACGTAAATAGATTGTAACTAATTAATGAGCTATTTT
CTAGTCATCACCAATTTGAATTTTGAAAACTTGCTGCTGAACCATGAAAAACCTGTGCAC
ATGTACTACTGGATACCTAGAGTACGTATGTAGTCTAACACACCCTTGCAGTAGTGCTAG
GTGCGCGACCCCCAGGCATACCTTGGAGCTTGCGTAGAGCTATTACAACCCTGTAGGGTG
TGAGAATTTCAGGCCGTTGATTGCGATGGTGGGCAGCGGGATGGTGCTTGGTAAAGTAAT
CCCCCCTGTTTGTTGGACCGGGCCGCCAATAAAAACGAAACTGTTTTTGATTAGCACGGT
CTCGCAGCCAGTGGAACCGCATGTCCATGGCTTTTGTGTGTTTTGGCTGGACGCGATTGT
TGACGATGCCCTCTGCTGTTGAATTGTCCATTTGGATGGGAGTGGGGGGCTGCTTGTGGC
CTAACTCTTCCAATATGTTTCGTTCTTCGACTGCTTTTCGTGCGTTAATGTATAATCCCC
CCGTCTCCGCGTCGGCGGCGGACGACATGACGGCTTTGATGATTTCGGCAACGTTGTGGA
CTGCCCCATTGTTTTGGGGGAAAGGGACATTTTCGGATAGGAAATGATGCCCCCCCGCTC
AGCTACGTGCCTCGTTTTCATTGAGATATCCTGCGTCACTATGGACAGCGAGGATCATAT
CACTCTTGCGGTAAGTGATCACAGCGGGTTCTTGTGTTGCCATGTAATCGAGAAATTGCT
GTGTTTTCTCCAGGGTATGTTGCATCGGTTTGGACTGTTGCAACGCCAGAGCACTGAGTG
GCACGAGCGTCGTGGGATCAACGGTCCTGCCGTACCACAAGAACTTTCCATTAACTTTTT
GAACGTGCTGTTGCCCTTCTTTTCCAACTGCAGGTGAATTGTCGTATTCGGCAAATTGTG
CTTTTTCCCCGTACTGTGGCGCCACGTGGGGGTAAGGAGAATCTTGGCGTTTCTTTGGAA
CAACATTGTCGAATTGACGTAGGGCTTTCGGAAGGTAATGTTCCATGGATAGGTGTACCT
CTCCTTTGTCGTAATCCCAATCTAATTCAATTTTAACAAACTCCTTGCCCTTGAGGTCTA
CAGAGTCGTCATAATACCGTTTGAGGACGCCAAGCAGGTGGTCAAGGTCATCTTGTTTGA
GGTATTTGATACCAAAATCATCAACGACAAGGACAAATTGGATGCTTCGTGTCTTGTGCT
TCCATAATCCGGGTACAACAAGGCTTTTGAAGTATCCTTCTGCGTTCAAACGCTTTTTGA
GTAAGTCGTGGCTTAACGATCCGGCTTGGGGCAACCCGTAGTGAGTTTTGTCTGCCCAAA
AGTACACCCACCCGTTGTTTGTTACTATGTCCCTCAGCTTGTATTCCACTATAATTTCGT
CAGGTATGTCAGACAGCTTTACTCGTCCAAACTCTGGTCGCGGCATCGGAGTGCACAAAT
AGAAGTTGGAAAGGTCTGCCATAGCGAATTTTGCGCCTGCGGTGGAGATAATGCTGTTGA
GGAATATTTTTATCAACAAGAGATCAGCGGTGGGAGTTCCAACATCATCGGGGTAATGAA
TGAGGTTGCCCCCGAAGGTTGCGCGAGTTCTATTTGGCTCCTCTTTTTCTGTTCTGACAT
GGCAAACAAACTTCAGGTATGTTACGTCCTTTAGTCTGTCTTGAGGTATGTCGCCTTTTT
GTATGAATTTGATGGTGTCCGTTGCCTTTACCCTGCCCTTGATACCTTGTGCTAATCTCC
CAAATTCGTTTGCTGCTGAGATGTTCCAGGCATCTTTGAATTTGGGGTGACGCAATAATT
GGCGGTACTCCAGGAGCTGGCCTGTATCGGGGTCTAAGACGGGAAATGCTAACTCTGTTT
TGTTCTCACGTTTTCGACGCAATAACTGTTCTGCAATGGATTCATTGTCGGCGGCTGTAA
CCTTGGAGCTTTTGGACCGTCTGGCTTTGATGCGGGCGGCAATAGAATCTTCGGCGACAA
TATACTTGGGCGCTTTGATGATGGGTACTGGCTTAGAAAGCGGCGGGTGCGACGAGTCTT
TATGTGGTTCCTGCGGCGACACGACAAGCATCCTGGTTGACGAGGTCGCGGCGAGAGGTG
GCTCTTGGAAACGCACCCTTGGAGCGTGCGGCTGTGTGAGTTCTTGTGCTCCTGGTTTGT
TCACCCTTGGAAGGCGGCGTTTGAGTTGTTGCTGTATTTGATGCTTGAGTCCTGGGCTGA
GTTGCTGTTCAATTTGCTCGAGCGCGTGCATTTGCCTGAAATCTGTAGTGTTTTTGAGCC
CCTGTAATGCTGAAGTTAAATCACGGTAAGCCTTGATGATAATGTCTGCTGGCGTGACTC
GAGGCTGCGTGATGTACTTGTGCCTGAAAAACAGTGTGTCAGTGACACGTTTGGCCTGTG
TCTTTTTGACAAAAACAACGTGGCATCGGTAGTGCTCGGGAGAAGTTCGTATGTACCATC
CGTCCATGGAATGCTCCCCCCACGTTTTGCGTCTGTCTGGCTTGACATGAAACTGCACTG
CCCAGCCCATCGGAGCTAACGGCATGCGGTTGTAGTCGAAGTTGCCGTGGTGGTACGCAT
AAGCTGAAATTTTGGGCGCGATGTTGGACTGCCGGAGAAGGTTTAAGGTGAGAACCGCTT
GTGGTAGTAGCTCGTCCCACTCGCGCATGGGAAAGTCATCAGCAACCCCGGCAAGTATTG
CAATGAAATGACTCTTGAATGTTTGTATGGCTTGCTCTGCTGCATTCCTTTGATGCATGT
CAGCAGGCGTAAGCTCAACTCTGCAGTTGTTCTCACGAATCGCTTGTTTGAAGTCTGCAG
GCGCTTCATTATCGAGGACGTGCCAGTTGGGACAGATTACTCCGGTGGCTTTCCATCTCC
AATAGATCTTGTGATACCCCTCAATGAGATCGTGTGCCTTTCCTGTTTTTAATGGCTCAA
CGTCAATGTAATTTCCATCAAATTCACAGGCCACCATGATATATTGATGATTTCTTCGCG
ATTTGATAGGAAACGGGCCTGATTTGTCGGAATACATGGGCTTTTTAGTGGCGTCATACA
CTCGTAAGTAGACGTCCTTGTGTTTTACGCCTGGGGTTGGTTGGAAACTCAGTAGCGCAT
CCTCGTCAATTACTTTGGTGGAGCGAGTTCCCTGCCGTGATTGCCTCATGTGCCCCTTCT
GAGTTTCTTCCGACTCCGGAAAATGTTTGTTGATGTTATTGGGTGTTAATGCCAGAAATG
TGACGAGGTTTCCGTTGCGGGCCGCGGTAAGTAATGTTGCCTTGGTTGGAAAACCTAACG
CTCCGTGCAAAAATTTAACGGTCTCTTGAATCGATGGTAGGTCATATGCATTCATCGCGA
CTTCCTTGCCAGGATGGTTATTGTCAGAGTGGGCTTCTTCGGAAAGCGGTACTGTCCAGA
GGCCTGCCTCATTTCTGCACCCTTGGAGCACCGGCGGCGACTTCAATGTCAGTATAAAGC
TGTCATTGTCGTGTACTGTCACCCCGTTCCGGTACGGATGAAAAATGGTGGTGTAACCAT
TGTTGGCCAATGGACTAACACTCATCAATGCCTTCGTCTTCAGACCAGGGACCACAGTGG
CCTCACGAGCTCCGGGTCGCAGTTTGCTGAGTTTGAGAAGGCCTGTCACGCTTGCCGGCA
TGGATCCTCCATCAGCAGCTACAACCACCTTGTTGGATAGACCGGTAAGGTGCAAACCGT
TTGCGGATTGTACAAATGTACTTGTGGCTGCGGAATCAAGCAGTGCAGTTTCGCTCGCTC
GAGCGTCGCGTCGTTCTTTCCAGCGAGTGCATCGGCGAAGCCATCGTTGTGTTGTTTTGG
ATACCAACGGTTGCGCGACAACTTTACACTGTGAAGGTTGCGCCGGAGCATCGTTGCGCG
GAGGTGGAGGGGAAAGTCCAGCACGGGAGAGGTAAGTGAAACCTTTTGTTATTTTATGGA
TTTCAACGTTACCTGGCACCCAGTGCTCTATGGACTTCCCCTCCGCGTCCCGTCATTCGT
TCTTGTCTTGCTGCGTCGACTTTTTCTTGCGCTCGGCGACTGATTTCCAGTTGGTGGGGC
GCTTGGACGCATTCTTCTTGAGTTCCCAACAGTCATCGGGCTTAGGATGACGAAGTTTGC
AATGAGGACATTTAGGGTGAGTTTGGCGTGCTTTGCCGCCGGATTGCTTGCTCGACAATG
ATTCAAGAGACGTCTTGAACATTTCCATCATCTTTTCCATTTGAGCATTGCTCTGCGACG
TGACGGCATTTACAAATTCGGCCATTGCCAGAGCATTGAGCTCGTCGTCCTGTTCGGCCG
CAGCATTTGCAATGCCACGACCCACTGATTTTGCCGTTTGCTTGTCCCGTTTTGTGCGCT
TAGCAAATTCCTTTTGGATAAACACCCGGAAGTTGGAGAACATCTTTTGCGCAGCTGGTT
TGGCTTCCCAATTGTCGAGGGCGTAATCGAATTCACCAGAGTGTTGAAACCAACACAATG
ACGTGGCAAGTCACAGTTCGGGTTGCACTGGAATGCCTGCCTTTTCGAGTTGCCGCTCAA
CTTTGTCGCCTCGTTCGAATAGAGTAGTGGGAGCTTCGATTTGATCCCAAGGTTTAGTGA
GCTCGGCTTGGAGCTCAGCCCCGTCCATGTAATCGACAACACCACCAACATCTTCGAGGT
GAGTGAGCAATTCCAGCGGGCTTTTTTGGTTGAATCCCACATGCGGGTTTTGAATTTCAG
AGAGCCATTCTTTGTTGACGGCTCCAACGATCGCTTTCCGAGCCCAGCTTGCGACGCCGA
GTTGAGTTTCATACTCTTTGACCTCGGCTTTGTGTTCTGCAATTTGCCTTTCACGCACGA
GCGGATCGGGATCCACGGTTGCGGGATAAGGTCCGGGGTTGTTCACAATGTTGTACGGAG
CATTTCCATTCAAAAAAGTCGTGTACTCGGCATTGGGAATGATCAGTCCAATGTGGCCGT
GATGTCCTCCACCATTGAGGGTTGGGATACTTGCGAGGCCTTCGGAAAGTTCCAATTTGA
GTTTGCTGAGATCTTTCTCGGTGGGTTGCCCGTCGATTTTAGTGATGAAATAGTCTTTCA
AACTGTCCTCGACATCCTGTTTGACTCCCATGATTGCTTTGTTCAAATCGTTCGATTTCC
GAAACGATTAGTTATGATTGCTAGACATCGGCAATGCAAAAGTGATTACGTAAATAGATC
ATAACTAATTAATGAGCTATTTTCCAGTCATCACCAATTTGAATTTTGAAAACTTGCTGC
TAAACCATGAAAAACCTGTGCACATGTACTACTGGATACCTAGAGTACGTATGTAGTCTA
ACAAGGGACCATCACTTGTGCAAAGTCTCCTGTCATAGCCAAACACATTCGAGGTCAAGA
CAAATTTGGTACTTTATCATGAAAACTAGGGAGTGACAGGTCCTCAGGATGAAACCTTCA
AACCTGATGATGTAGAAATTTTACGGACACAGTTCACAAGCTCATATTACAGAAAAATTA
ACCAAGGATGGCCAAGGACATTCCTACTAAAGATGCAAGGGAATCATCCAGGGATTGGTG
CAATAATGCACTCATAAAATTTTGTTAAATACTGTGCTCTTCAGTATGGTTGCAATATTA
GCACCCATCCAGATATAGGGATTGTCAAGCTTAGGTCAAAGGTAACAATTTTGTCATACA
CATGAGGCTGGGTTAGTCAAACCTTTTCTCATTTTAACAATAATTCCTAGTTGAGAAGAT
AAAGACACTCACAGTAATACATGTTGCCTCTACATGTACTCCGTGTGTTACTGTTTGCAT
CGTGAAAATCACAATGATTCCTACAAAGCTCATCCATGTTGTTTTTGTTCAATTGTATCA
AGTTGGCTTCATCAAGGAAACTCTTTGCTTTTTATTCACTCATTGGGTACACTGTTCATG
AGGTCAGATGCCTCAAAATAGATGTGTATTCATCCAAAAAGGACAGGCCTAGCTGATTAC
ATTTCCGTCACTGAATCAATTGCAAAGTCTATATGTCTATGGTAGCCATTATGTGCAGTC
AGCATTTTGGTTCAATGCAAAAATTTCTAGAGCTTGATGTATCACATTAGATTGGAAATT
TGGTGATCAATTTGGCTGGTTGGGTTAGTTCTGTATTTGTCAAGTAAGAGAAAGATTCTA
ATGCAATGCCCAGTTGTGCTGCCAATGCTTGCTTGATTCATAATTGTCTGGGAAATAAAT
GAGACGACTAACTCTATTGCATTGTTTGTGTTGCTCTTTGTCTAAGCCTCTGGACATTTG
TAACAGCTTTGACGCCAAAGAAGCAAACATATATTTCAGCTTAGATGAGGTCATGTTGCT
AGATGATGCCAATCTAATGGTGTGTATGTACATTTGCAGTTCTGCTTCAAGCCCTGCTAA
ATCACTCTTGCTATATTTCCATTCTACTTGTTGGCATCAAGCAATCATTGTCTGAATACA
AGATGGTCCGTGACAAAAGTTGCACTAAACTTGCTTGATTTAGAAATTCCTTCGACGAGC
TATCTTGAAATACAATATCTTCCTTAAACACATAGTGGTGCAAACTTCACACACTAGAAA
AATATCTTGCAAATCCAACTCCGCATATTTAAGCCATCCACAAAATGTAGATTATTGTTA
GGGAGCATGTCGCTCCGTTATATCAAGTGATGTTGATTGATTGGGTCTACATGAAATCAT
CTTCGAATTCTTCAGCAGCTGTAGAATCCGCAGTAGCATTCATCTCAGTGTTGCTAGTCA
TGTTCTGCATCATCCTGTCATAAGACCTCTCTTCCTTCTCCCTTGCCTTTTCCAACTCCT
CCAAACGTTTTGCTTTATCCTGGGCTCGTCTTTTTGCTTTAATTTCTGCCTGGATGTCGT
CAAGACGATCTTTTTGCTCCTTTGCCAGATTTGGATATCGTTCTTCCTTTGTTTTGTTCA
GTTGGTTTACAATCGAGTTGTTTTTGTCAACTTTAGTACGGCGAACATTTTCGGGACGGT
GGAAACCAACTTGGCCGTCAACCATAGAAGAGGTCTATTGGAAAGAATTCGAGTTGTTGT
TGAAACGAAGTTGAAGATGGGGATTGTGTCCGTGTCCATTGCAATGGTACACCATTATCA
CGATACCAACCTTTTTCAGATTCTTCCATCGAGTGTAAACCACGTAGACGGATGATTTCT
TGCAACCCACTATGCTGTTGGCCTTAACCAACTGAACGAAGAGAAAGCTGATGAGGCATG
GGCGTGAAGAGATGTAATACTGTGATTGCAACGTAGCAATTCTACATTATTTACCGAACA
ACAATCCATCAAACAATCTTCTGGGATGTCGTCCTGTTGGGAAAAAGTGAGAACGAGAGA
TGATAGGAGCTTGGGTAATTAGTGGAATACCGATCGATGGCACATCCATGTTGGACTCAC
CAATGTCATCCCCGGTTTCAGGCGCAAATAAACTGAAATTATAAGGAATAGATGCAATAG
CAGGGAGATGATGTTAGAAAGATTGGGGTTTTCACATAAACCAAACGAATGCCTCTTGAT
TGTTCACCATGCGCAGAGCTAAGATCGTCAACGTGGAACCAGCAGTCTTCTGGGTGTCCG
TATTTTATGAGATCCTCGTTCTCGTATTTGTCTTTTCCCATGTAGATGACGTAGTTTCCG
CAACGAGTGGTGAAGTAATATACCATTTTTAATTTCGGTTTGTTTTCCGGTTTTCCTGCA
TGAGCGAGCTGTTTCGGCCGTTCGCCAGCAATTAGGCTATCAGCAAACGGATGATGGGAG
GATAATAATCCACGGCGCACTGACCCTTCCTCTAGGTAGAGGAGGCTCCCAGGAGGTCCG
TATTGTAATACCATGATTCCCAGGGAATTGCAAAAATCTGAGTTCAACGGACTGCAAAAT
CCAGGGTATTTTTTTCACAGGATCTTGCAATCCGACCAAAAAGGGGCGAAAATCAATTCT
ACGGGAACACTTGTTATTGGTTTAAATTGTGTGAATAGCCCTACATTGGTTGCAATTTCA
TTTAGATTCATCCATTAAGCTTTAGAGTAACAATTCCCAACCTAAACTAAGACAGTCTTC
ACGATTCCTAGGGAATTGGTATGCTGTTCAGTGAATGTTTTCGATTGCAATTCCCTGGGA
ATTGGAATTACCGTATAAATCGGATTTAAAGTCCTTCATAATATAAGTCAAGTGGGAGTA
GAATCGTTGACATTGGTTCTTTTCTGCTCCAATAACACCCGGACAGCACTAGAAAGTAAA
GAAATAGATTCTCCTCACTGTCAGCAACACGTCCATATGTATAGCTCCGCACAATTCCTT
CTGGTTGAGGAGTTATGCCAGATGGTAGCAGAACACACCACACATCACGGGGCACATCAC
GAGCACATCACGTCAGTCGACGGTGGAGGAGGACACATCAATTTTTGGCGCGAAGTGAGG
TGGAAAGGGCAAAAAAAAGAAGTACCCCCCCTACGGAGGTAACTAGCAAAGATACCAAAA
AATATAACACGGGCGATAAGCTAACTTGAGCGTATTATAAGTTAACACTTTAATGTATCT
TTTGACATTTCACGTCCTTTAAATCCGATTTATGCGGTAGATGGGTGGGATCCAGTTGTC
AAATTGAGGCAGAATGGAATTGATTCCAATGTGGGACCAAAATGTGCAGGTATCCTTTCT
CTATGAGGAAAATGATGTCATACATCCGATTTCTACAGATCCCCCAAAAATTCAGCTATT
CCATAGGAATTGCAATGGCGAGATATGGCTCAGAAGTGCAAGATCCTGTGAAAAAAATAC
CCTGGATTCTGCAGTCCGTTGAACTCAGATTTTTGCAATTCCCTGGTAATCGCACTTTCC
CTGGATTTTGGCCTAACATGTATGCGTATTTAATATTACCAGCAGCCGCTGCAAGATGTT
TCGGCAGTAGATGTTATTTATGCTGGAAGCTGATGGTTAACGCCAATCAGAACTTTTATC
TCGATTGCTAGTCCAGTTCTGGTCTAGTTATGTTTTCTAGTCCAGTTCAAAGTGGACTAG
TAATTGGTTTTATCTTGGTTTTATCGCACCCTAACGCATATCTTTCCGAGAACTATCAAA
TTCCTTTCTCGTTTTCCCCCATTTCAATTTGAGTCATAGTTCGATCGGATCACACATCAT
GGCCAAAAATACCAATAACATGGGCGAAAGCATGGGGCGTGTAGTAATTTTCCGCGGCGG
CTACTACAAACTACTCTAAATGAAATTGCAACCAATGTAGGGCTATTCACACAATTTAAA
CCAATAACAAGTGTTCCCGTAGAATTGATTTTCGCCCCTTTTTGGTCGGATTGCAAGATC
CTGTGAAAAAAATACCCTGGATTCTGCAGTCCGTTGAACTCAGATTTTTGCAATTCCCTG
GTAATCGCACTTTCCCTGGATTTTGGCCTAACATGTATGCGTATTTAATATTACCAGCAG
CCGCTGCAAGATGTTTCGGCAGTAGATGTTATTTATGCTGGAAGCTGATGGTTAACGCCA
ATCAGAACTTTTATCTCGATTGCTAGTCCAGTTCTGGTCTAGTTATGGTTTCTAGTCCAG
TTCAAAGTGGACTAGTAATTGGTTTTATCTTGGTTTTATCGCACCCTAACGCATATCTTT
CCGAGAACTATCAAATTCCTTTCTCGTTTTCCCCCATTTCAATTTGAGTCATAGTTCGAT
CGGATCACACATCATGGCCAAAAATACCAATAACATGGGCGAAAGCATGGGGCGTGTAGT
AATTTTCCGCGGCGGCTACTACAAACTACCTGCGACGGACATGGTGGGTTGTGATATGTC
TTCTGATGTCATTTTTCACGAGGAATCGATCTAGCTCATCAGTGGATGCCACAGAGGCCT
CCTTCTATACGATTCTGCAATTGTCCGAATTGCTAGTCCAGATCTGGACTAACAATTATT
GTTAGTCCAGATCTGGACTAGTGTTCCAATTACCAGCAGCCGCTTCAAAATTTTTTGTTG
CGAGCTAGACCATATGCGATTCGTAGAGACATTTTAAAGTCGCTTTTCCATGCTTAATTA
AATCGCAGTTGCAAATGGGTGCGAGTGCCTCACGCGCTTTGCACGCGCCGTACTCGCGAT
TGCGCCCTTTTATAGTAAGATATAATGAGGAGGAGGAGGAGGAGGAGGAGGAGGAGGAGG
AGGAGGAGGAGGAGGAGGAGGAGGAGGAGGAGGAGGAGGAGGAGGAGGAGGAGCAGGAGC
AGGAGCAGGAGAAGGAGAAGGAGAAGGAGAAGGAGAAGGAGAAGGAGAAGGAGAAGGAGA
AGGAGAAGGAGAAGGAGAAGGAGAAGGAGAAGGAGAAGAAGAGGGAGAAGGAGAAGGAGA
AGGAGAAGGAGAAGGAGAAGGAGAAGGAGAAGGAGGAGAAGGAGGAGAAGGAGGAGAAGG
AGGAGAAGGAGGAGAAGGAGGAGAAGGAGGAGAAGGAGGAGAAGGAGGAGAAGGAGGAGA
AGGAGGAGAAGGAGGAGAAGGAGGAGAAGGAGGAGAAGGAGGAGAAGGAGGAGAAGGAGG
AGAAGGAGGAGAAGGAGGAGAAGGAGGAGAAGGAGGAGAAGGAGGAGAAGGAGGAGAAGG
AGGAGAAGGAGGAGAAGGAGGAGGAGAAGGAGAAGGAGAAGGAGAAGGAGAAGGAGAAGG
AGAAGGAGCAGGAGAAGGAGAAGGAGAAGGAGCAGGAGAAGGAGCAGGAGAAGGAGCAGG
AGAAGGAGGAGAAGGAGGAGAAGGAGGAGAAGGAGGAGAAGGAGGAGAAGGAGAAGGAGA
AGGAGGAGAGGAGAAGGAGGAGAAGGAGGAGGAGGAGGAGGAGGAGAAGGAGGAGGAGGA
GGAGGAGAAAAGGGGCTCAGTTTCCAACACAACTAAGATTTTGAAAAAATCTTGATTTCA
CAAGATCACGTGAAATTGACCTTACATAAAATGGTCGAGATGGAATATTATTTGCATAAC
ATGATAGACTGAAAAATAATACTAAGACTAAAATTCTGTTGAATATGACAACTTAGGATG
TTAAGGGTCTTAAAATAATAATACTAAGACAGAAGCTTTCCTTTAGCAGCAGTTGCAATC
ATCTTTTTAGGAGGACGAGCTACCTTTTGCAAACAAAGCAAAACCATCATTGAAAATCAC
TGTCAACAAATAAGTGGTTGGTTGTTGCATTCTGGGTCAATGTTGTCTCATCCATAGCTG
ATGTATGCCGTTGTTACCCTTGCAGACCAATACCAACAATTAAATGGTTGATTGTTGCAT
AGCACAAACATTCATCAAAAGAGTCTTCTTTTTGTGGTGCATTTGTTGAGAGCTGCAACA
CTGCACCCCCCACCTTCGAATGAAATCCCCCATTCGACCCGCACTGTTGGAGTTAATTTT
GGTGCCGTGGTCAATTTGGCGGTGGTGGAGGTGGCAGAGGCCCTTGATCTTCTTCGGAAG
AAGAGGGGGAGCTATCGCTGGATCGGGGAAATTTGTCACATGTGGTAGTGCTGGTAGTGC
TGCCAGGGGCAGATTTTGCAGTTTGATGGGAGGCAGCTGCGGGGCGGTGCAATTTGGTGG
CAATGGTTGCAACGGAGGCGGCAGAGGCCATTGCTCTTCAGAAGAAGAAAAGAAGCGATC
GGTTGGATAGGGCGAATTTGGCGCAAGTGGTAGTGCTGGTATGGCTGCCACTGGCAGATT
TTGCAGTTGGATCAGGGGCGGCTGCGCGGCGGCAGGGGGCTGCTGACGGGGAGGTAAAGG
AGGTGCTGCTGGAGACACTGATGGGTCCATGACGTGAATTGTTTGTCAGGTTGCTGTGTG
GGCCAGGTGGACATGGCAGAAGGAGAGGGGGGTTCTGCACTGCTGCAAAGTTGAAGGCAG
CAACGAAGGCAGACTGATCGCATCATCTCAGCCATTCTTGTTGGTTGGATCGGCGGCCGC
GACCATGATAGTTGCTGCCGCAGCCATGGTTGTTGCTGTCTTGCCGGTGGTGGCCATGGT
TGTTGAGGCCGCAACCACTTCGTGAATTTTGACTGGGAGTCAGTGTATTTTTATGTGAAG
TGACGGTTGCAAATGTTGCAAAAAATGAATATTTTGAGCAACAATCAGTGCAACACCAGT
TGCAAATGACCTAAAAGTATCTTTAAAAAGGCTCAATATCATGTTTCATATAATAGTATT
TTTATGATATATACACACAGTGATCACAATATTAATTCCTATGTGTTTTGCACATATTGT
TGCAAAAACAGAATAACATGAAGGTGTGAAATAAAAATGTTTCTTTGTATGACACCGAAA
ATTACCTTCTAAGTTTCAAAACGGTGCATTTAAAATGCGTATAAAAACTTCAACAATATA
AGGTATTGCGAACAACATGAAAACAAGAGGCACCTACTACGTGTCAAAAACAATCTACTT
ACATCGACTGCTACAATGTCACAACTTAAAGGTCTGTTGGGCTAGAAGTCCGAAGATCTT
GCTGCTGATATATAATATGTGACAGAATACTCTTAAACTAAGGGAGGTCTCAATGTAGTA
AGCCCATAAAATGGATACTACTTCAATACATACGCTATAACCTAATAGGTTAAACAACAA
AACACAAACTCATTATTCCTCACCTCTAGAATGGGGAGGGGGCGGGAGGCAGTTCCAGCA
TCACCAAGAGATGAGCAGTGTTGATTCCATGGGGGGAGAGTAAGAATTAAATTGAAGACT
GGCACTCAAAATATGAATGAAAACGATGGAAAAGTCTTGAATAAACAGACATGGATCCCT
TTCCCTATTGAAAGTGGGCTGGTGGTCACAGCAGTGACAGATGTAGTGTGCATGCAGTGA
TAAATACAGAAATGCATAGAGGGTGTGAAACTTTTGAATTGGAAATTATGATTCAAAAAT
GTAGAAAATATTCAGGTGGATGGAGGGGCATATGCTGTGCTTGCGGCCCGTGATGGTGTA
TGATAAAAACAGCGGGGGGCAAGATTGGTGGCATCAGGTGGATCTGGGGGGCACAATGGG
GTAATTTTTTGGATGGCAACACAATACAATGTCAGGATACATGCATGGTATACAGTATAC
ACATTAGCATGCTAAAATGTTAATTTTACCTGCTTTGTGTCAGTATCAAGGTGCAAGATT
CAAGATGCCTACCATACCAGTATTCAGATATACATACTGGCGTGCCCAATAGACACACTT
GCATAGTATACATTACTAGCATATTTATGTATTGAGGGGATACCGTGTTGGTATGGTAAT
TGTAGTTGACAAGCAAATTAATTTTTGCAGCAGAGGATATGATAGAAAATCCAGATGCCA
ATAATACAAACTTGTCGTGGTTGTCCTTTTGTGTTTGGATGGTGAAAAAATAGTGAGAGT
GATGGTCTCTCATGATAGATGATGATGTCCGCTGGTGTGTGTTGAGAATGTGAAAGAAGT
TATGATGTTGGTACCCATATTTGAAGAGTCTCTGTAAATATACTGCCACGGCCATATATA
AACAGACATGTACAATATGTAGAAAGATTGCTGTCTAGAAAAAAATGGCCAAAGCATTTC
TGAGCAAACATAGAGTGACCCGACCATCAAAATGAAAATGTCCGGCAAGCTCACTGAATG
ATTAGACAACCCAATGGTATTATTAGAAAAGTTTGTGATGTAAAAATGAGTTTGATCAGC
CTCTACTAAGGAATAATGAAATTTGATCCGTCCCTGGCTAAAAACTCTTTGAAGACTCAG
ACAACACAATCTATTAGCTGGATGATGTATGTATGTGGGAAGAGAAGGTGGTCTATTTCT
TGTTTATTTATATGTATAAACTGGCTGGTATGAGGGGGGGGGTGATCAGTGCTCATTTCT
AAACATAAAGTGCCTTCAGAAATATGGGCAGATACAGATTATGACTACCTGTAAACCATG
CTGGTGAGGGAACCTTTATTATTAATGGGCAGAATGTAGGGCAAATTGTTGGTGTCGGCA
CACATAAAGGTAGGCAGGGATGAGATGGGATTGATACCCCTTTATACACACGCTGCCTGT
ATTGCAAGGATAGGTTATACAATCCAAAACCGACAGTGAGACGACTCTACCATCACAATC
ATGGCTACGCTGTTGGCGAGATTGTCTCCCCTCCCTTTAGCAAAAGTAAAGAGTAATAAT
ATTGAATAATTACTAAGAATTGATTGCAATAAAAACCAATATTACAAATGTAAATGTGGT
TATATTTAATTCTCAACAATTATCCGTTGGTAGCCCCTCTTTTTCAATGCTTTTCCGGCT
GTCTGCTCGCTGATATTGCGGTAGCCCCCTTCAATCCATTCTGCCACCTGCCTTCTTGTT
GGAGTTTTTGCGGCCCCACCTTCAACACCACCTCCATTTATCATCCACTCTTTCCATTGT
TCGGTCATTTCTTTTTGATTGAGTGATTTATTCCAACATCCATGGGCTTGTACATCAATC
CCGAGAGCTTGGGTGCGGTTCACAATTGAACCCATAATGTGGATGTGGTAAGCATTGAGA
ATAAGAAGCGGCACTACTGCATGATCCCGAGAATTCCTCCAAGGGATCAACACCAAGTCC
ATCCATTTGTTCATCATGGACTTGTCCATCCATGCTTTATCTTGATGGGCATAGATGCAC
TCATCTGGGTAAGTCTGGACCTCTCTTGTTGCAATGCGCCCATTTGTCTTTCCTTTACAA
ATGAGAAAAGGTGTCAACAATGTACCGCTGGCTGTCACAGTAGGGGTGAGCGTCGCCGTC
GATGTTTGCACATGAATCGTCTTTGCGCCCTTCTTCTTGAGAGTTTGATTGGAAGGAAAA
GAATACGGGGTCAGGGTCTGGTCCATCTTGAGGACATCATCTGAATCCATCCCTGAAACC
TTCTGTCTCACAAAGTCAAAAAATGAGACAACTCTTCCTCTGTTTCCCCTTGGTCCTTCT
GTGCAACATGCATAGAAACACAGTTGGAGAGGCCAACTTTATTGATAAAATGGTACACGC
TTGATATTTTTGCTTGTATACTCTTGTGCTTGAACTCGTCTGCTACTCTTGTCGCATCTT
TCCTCAGAGCACGCATATTTACCGGGAGACCCTGCTGCCTCATCTCAAAAACAGAATTCA
ACAACTCACCCTGCAACGGAGCAAGTTGACTACAACGGCTGGGGTGAACCTTCTGAGTCT
TGCCAGTAATGCCGGAGGGAACAACAGCATCAGCGGATGCAAGTTGGTCAATCTTCGTGA
CTGCCTTCCTCCACCTCTTATAGTGCCAGTGAGGGATGTTTGATGCCTTGTAGGCAGTGC
GAAGGGTGTGTCCATGAAGCATCAAGTCATTAATGGCATTGACGACTTGCCTCTTGTACT
CGAGTGAAAAGGACCTCCTGGCCTATGCCTGCTTTTGAACAAGAACAGTAACAGAGACCA
TTCTACAATTAATGATAGTAAACTAAGGAATGTAATTAATTTAATTTATTTGCATTACAT
TCAACAAATCATAGTTCAAAGAATTGTTTAATTGCCTTTCAAAATGCGTTTGCAACATAC
TAAAATTTGGCGCACCAACATTATCCCAGATTAGCTGAAAGGAAGCCAAAAGGAGGAAAT
CGTGTGATTGACGACTTCCTCCTTCTCATTGCTGCAATTCAAGAAAAGGAACAGCACTAA
GAGAGAAGGGATGAATAAAGAGGAATGCTGGCTGGGGCAAAGTTGACATCAGTGGAGGAC
GGTGGCAGGAGGTGGTGATGGGAGAGTGATGGCACAGAGATGGGAGAGTGATAGGTGCGA
TATTTGGCAGGAGGGAGCATCGTTTTTTATTCATCGTGGGAGGGAGACTAACTTCATTCA
TATTATAAGAACCACATAATGTATCTTTTGAAAATGACTGTACATTTTGTGGTTATTATA
CACCAGTAATTACTGTATTTCACCATTAGCTGTTCGATTTTAATGCAGTGATTTTTTACA
GTCATACTCAGTAAGAATATAAAAACATAATACATTTAACTGTCAACAACTCCCGCAAAA
GCATATCCAAAAGCATCTGCCACCTGCTCGATTCCATGTCTCCTTTGTGTCTTATTTGGC
CTAAGAACACGACCATCTGCCCTTGCATCACCTAACAACACAAATGTTCTCATTTCCTTG
TATGGCTGGTTCTGTGCTGTCGCAGCAGGAAGAGCAGCCTTGTCAGACACAGTGCCATGC
TTCTGTCATACTGCTTTGAACAAACTGACTTCAAATGCCAACGGACCAAGTCAAAAGAAC
CCTCTCATTCCTCTTCTCTCAGATATAGCCAGCTTGCAACCTGAGGTATTGTGTTGCCTG
TAATAAAAGGGAATTTGAACAAAAATTTCGTCCACATGTGGTGGAATATCAATCAAAAGA
TTAGGTTCCATTTTGTGGTAAAGTCTCACTCAACGGACCTCCAATGAAAATCTCTGCATG
TCTACAAATGAAAAGGTTTCAGCTTGTAAGACACATTATTACTTACGACAACCTGTCCAC
ACAACCACATGCACCACCCATCAGCCTCTTCGTCTCCTTTGGCAATTCAAAGTTCTCGGG
TATGCACCAATACTTTCCCTTATAATGAAATTCATTCCAGGTGAATGATCAGGATTACTG
CATCTCGCAAGAGAAAATCCTGTGTGGAAATGAATCACGTCTAAATCTGTAAGTATGAGT
ACGTAAGGCATAAAAATGTATCTTGGAAGTTACTTGATATTGATTTTGTCAAAGTGTTTA
CAGCATGATACACTGCTTATTGACTGATATTGTAGTGATGATGAGTGAATTTGCTGTGGT
GGTGAGGGCAGTGTAATTTCCAATACTAGTTATGATGTGCTGTGTATGTAGAATAAATGA
AATTTTGTTAGGGTTTGAAGATATCATTGTGTAAAATTTAATTGGTGAATGAAATAATTA
TTTTTGTGTTCATCTTGTAATTCTGGCAAATGACGAGAGTTATGAGAACACAATAGGATT
CAAAGAACTTTCAGAGTTAATCTCGTATTTCAGGTCAATGACCTGAACTACTACATAATA
AAGCAGAAATTATACGCAAACACGGTTTCATTTGAACTTTCAACCATTTACGTAGTACTC
CAGGTGAATGACCCAGATTACTACATCTCGTGAGAGAAAATGTGTGGAAATGAATCACGT
CTAAATCTGTAAGTATGATTACGTAAGGCACAAAAATGTATATTGGAAGTTACTCAATAT
TGTATATGTCAAAGTGTCTACAGCATGATACACTGCTTATCGACTGATATTGTACTGATG
ATAAGTGAATTTGCTGTCGTGGTGAGGGCAGTGTAATTTTCAATACTAGTTATGTTGTGC
TGTGTATGTAGAGTAATAAAATTTGTTAGGGTTTGAAGATATCATTGTGTAAAATTTTAT
TGGTGAATGAAATAATTATTTTTGTGTTCATCTTGAAATTCTGGCAACTGACCAGAATTA
CAAGAACACAACAATATGCATTGGTCATTGAATCGTTCTTCCTGGTGTTTTGCATGGTGG
ATTGAAGTATCGTCAAAGTACCACCAAATCATGCCTTCGTCATTGGATATGAAATAACTT
CTTCAAACATAGTAGGAGCGTGTTGGTGCAACTGTGTGTAATTTGTCACGCAAGACAGAA
AAATATTTACCACCTTGTTCTGGTATCAAGAAGAAGAGCAGGACCGACCAATAAAGATTG
TTTCAGGATGCACTCAAGTGGAGTATCTTGTCAACCAAGTAGACTTAATCAAGTTGCTAC
CTCCCAAAGGACTCGCAAATACATCAACTGCATGCCCAACTTGGTCATCTTATCTCCCTG
CAATCATATGTAAACCTCTGGCAGACTGACTTCAGACTTGATCAGGAAGGTGATGCAGCC
CGTCTGGCTTCAGGCCAAATCTATTACCAAACATGACATTGTCAATATCTATGTTAAAGT
TATGAAATTATTGTCAATATACAAAGATGCTAATGGACATTAAAAAAGATTCAAAGAGGT
CCCGAATGCCACTGACCTTCTACATGGAATTAGATGAGGATGAGGCATATGAATTAGCGC
ATGAAGGTCGAAAGCACAACAAAGTAGAGACCATGGATAATCTCTTTCATAATATCTTGA
ACTAGTCAAATCAAGCAATGGCCTTCATGTATCAAACCGCAAGTAGTTCTGAGGACACTT
CTCAATCTGAATACAAGAAGAGGCTAGGGGTTGTATTGTACACAGCAACAATGTGATGCA
ATTATGAACTCTTCAGTGCTCTAATGGTCTTGACATGATGAAACAAGGTATCAACACATT
GTTGTGGCCTTATTTTTTGGTGACTACGTGTAATGAGATGGGGATTTTGTGTGGAGATCA
TGATGATGCGTACATGTTTTGATACAATTTCTTGGATGTCTCATCCCTTGTCGAATTTTG
ATGGAAGTGAAGGCTGTTGCTGCAGATGGTGTTTTTGATCAATCCATCATTGCGAAGCTG
GAATTTGTGAATGCTCAGTTTATTTTGAATCTGTGGCATTTGATGGATTCTGGTCTGATG
AAGAGTTTTGGAAAGGGCAGCAATGACTTGTTGCAAGGTCATTTGTTCCAGATGATCAAA
GTTTGATCTGAGATTGAATATAATGCAACATTGAGTTCTGCATCACACCTCCTTCTTCAA
CAACAACCTTGAAATGATGAGCAAGAGTTTAAGTTGAATGAATGTGCATCACACACAAGA
ACATATGCATCATATTTCTGGCAGAAATACCAGGAAATAGAGCTCTGCATGGAAATGCCA
GCAGTGAACAGAAATGTTGGAGCATTCTTTCAAGTCTGAATCTAGGGGTAGCAAAATTTG
GAAATGTGTATAGTGAGCATCCTATTTGACTTATGAAAGACTTTCTGCAACGACAGAAGA
TGCACACAAAAATAATAACCTCATGCTTGAAGGGATGCAACAAAAGATGAGAGTTGAAAT
GGGCTGACTACAGAACAAACCTCAAACAGAAATATCTTGGGATCTTATTCCAGCAGAAAA
AACTTGGGGCCAAAGCAAGGTCGATTGGGAATGGCACTTCCAGTCAATTCTTTCCCATTC
ACTGCGAAAGAGATCTTGATTCAATTGGGCTGTTTGAAGATGTCTTAGATCGCTCAATCT
TGCTATCTGATGGATTCCCAGAGAGGTCCATGTTGCACCAGTTGAGCTGGCACGTGAATA
TTGCTTTGAGGAGGTTGGACATGGTGAATAACCGTGTTTGGACTATAATTATAGTGGCAT
GATGGTCTGTGGCTGGTTTAATGGTTGGAATGAAAAAGGAGAATGAAATTGTGATCATTG
ATTTTGAAAGCACATTATCTACTTGTTCACATGATGGCCTGAGGAGACATCCTCAGAGGT
CAGAAGCAGCATGTCTTCACCACACCTCACTCAGAGATGTGTTTTATATTTCATTCGAGA
GGGACAAGAAAATTTGATCAATACTAACAGGCACAGAATCAGATTTGACATGTTCCTCAG
AAAAGATACTCTGGGATGGACCACGCTAATGAGAACTATACAGCATAGATGTAATATACA
GATTGATTGATGTCATTTTTATCTTGAACTGTAAGCAACAATCAACAAAACATTATCACA
ATCCACATGTACTTTGATGTGCACTGTAGATGTAGATTAGCTCATTCAAAGGTTGATTGC
TGCGTAGTTTGTTGATTAGATCCACCCTGATCATCATTGGGTGAAGTGATGTTCATAGTT
GAAGTGGTCAACAAATTTTTCAACAGGTAATTTCATATGCACCATTGTGCTGGGAGATCT
AACGCTGCGATGATGATGCAGTGTGCAGTTGTTGTGATAGATGTGAAGATGGCACCTTTC
AAGATTAGTGCAAGAGTCGGCAGACAAATGACATCAAGTTTAAGAGGAGGATATCATTGC
AAACTTACTACAAATAATGGTTCATTGTCGATGGCAAGACTGCAACATCTGTCCACTAAC
AACTACCAAACATAACCTTGCGGATGGCTCTACAGTGGCAAAGGGAATGCTTTGTCAGAC
CATATTTTGTGCAGCCAAGAATGAAGATATGAGAAAGATGGGATGGATGAAACGGAATGA
TTGTGGCTGTCTCTTACAGAAACAATTGTTGCCATAGCTGTGATAGTGTCACGTGGGAGT
ACATGCAAACGTATGATTACCTTTATGATTTTCAATTTTTGATAAAGACATATTTTGTAA
ATGCACACATGATAAGTGCTTTTCTGAAAAATTGTTCCCCTTACAAGTTGTACCAAAATT
TGCGTTCAAAGAATCATATCAACTACATACTACTCTTTCAGACAAGAAGAAATAAGCTAC
AATGGGGATCTAATTTTCAAAACTTTAACATTTCTTTGCCTGAAGGAATCAGGGATCACC
AACTTGCTGGTCTGTCAGCTACATATGAATAAGTAAAATTGTCAGAAATCCCAGTTTCTG
GTGGTTGAAATTGAGGAGGCTTCTCATAAAATATTATAACTATTTTTCTACAACAAAATC
CATGACAGTCACTGCAATTCCAGATGACGTCCAACACAATTTATATAATTGTTTTAGCAT
TTTCACCTTTTTATACCTACTTTGAAGATCAATGTGAGATGATCTCAACAAGCCAAATTG
TATGCTATGGCTATGTCCGAGACAAGTGAACATATCCAAGCCACAGCCACCACAGCAAGT
ATTTCCTCTGTCTTGTTTGCTGCAAAAAATCTTGCAGCAGCTGCTGGTACTCCTTTCAAA
CTTGTCCTTGCAGAGCAGGAACAAGAGGAGGAATCTTTTAAAGCTGACAGTTGTAAGACA
CTTCCAAATAGACTGTTCAAGATTTATTGACATCAAGTTAAGTGAGCTACTGCTCGTCAT
TTTGGATGATATCCCCCATCTACTTAGCTATTTCAGCTACCTCGCAGCTTGTATGATATG
AACTCTCTGTGAGCCTTTCAAAGTTGACCTTGCCAAGTCTCTCAAACTTACTTGTGATGT
AGGTGATGTTTCCAATTTGACCTTGATTTTCACACCTTCATGATAAATTTAACAATGATT
TCTAGCTCCATTGTTGATACTGTAACTAAGCAAAGTATGACCAATAATTGCACTTTAAAG
TAAGAGATGATTATCAAGATTTTTCAAAGTCTTAGTTAGTTGTATTGGAAGCTGAACAGC
TTTTTCTCCTTCTCCTCCTTCTTCTGCTCCTCCAGTGAGACATGTTTTCACCCTTGACCA
CTGCAGGTAATTCAAAAGTTTGTAGGCACATGAATCCCATATAAAGTCATTGAGATATAT
GAATAAATATATTTTATGGATTGTAGAAACCATATAAGAACATACTACTTATTGAAGTGA
ATAGTTTTCACTGAAGACATTAATGATCTGGCATTTCATTGCAAAATGAGTGTGTTCTTG
TGTGTAGCATGTGCAAGGTGCATGTGCTCACTAACCAAGCTTAGACCACACTACCTATTA
CATCCTTATGGGTAAAACTTAGAAGATTCCTTTTTCTCACCTTTGATACATACCTCTACT
ACAGTAGAGGTACAACTCCAGTGCAGCCCTCACTATGGAATGAGGCTTATGCAATGGAAA
AACCTGCTGCATCATCTGGGAAACAGCAAAGTATGTATAAATAATAGCATAAACATTTGT
GTAATTCCCTTTTTGTACATCCCCATCTTATTAGTCATGTCATATGCCAGTCTTGCTTCC
AATATATTTCATACACTTATACCAACTTCAATGACTGTAATACCATTCACTTCCAAAGTC
CATTTTGGAATATTTGCCGCAGGGATTTTATATTTATGGTCGATTTTGGTCACTTTCGGC
AAATGGTCACCAAAAAAACGGCCTATATAATATATTTTATGAACGTTAGGAGAACACAAA
CAAGATTTTAAACATTTCGAATCTTATAATGTAACAATATTTTGTATTAATGTCCGTATA
CATTAAAACGGGTTATATAAATTGAAATTACTAGGTATACAGTATATCGATTTTTAGGAA
ACTTACTATTTTTAAATAAATCGACGAAATTTCATATTATTATTTTATATTAATGGCTGT
ATATCAAAAGTTATTTTATATTAATGGCTGTATATCAAAAGCCATACATGTCTCTTGCCG
AAAGCACCACACTCACCCCAAAAACACGCGCGCTTAATATATAACCGCGTTATATATACA
ACGCCGCGGCCTGTATATCAAAGCCGTACATGTTGTGTCTCGCCTCATCGTTATATATAT
AATTTAGTTATATATATAACAAAGCATACAGTGTGAGCGTTATGTATATATAATCTCATG
ACACATATATAAAGGCATAATCGTAACAACCATGTAACATTCCTACATGAATACTAAAAT
ACCATTCTATACGCCCTTACACATATTAGGGAATGAAGGCTTTGAATACCATACTACACC
CTTTACGCATATTAGGGAATGAAGGTTTCGATAAACAAAAGACCGTTTTTTGTGCACACA
TTTTAAATATCCGTTCGTTGCTCACTTATTTGTGCTACATCGCTAATTTTTTTCATGGTG
TGGTACCACCTCAATGGTGCCATATCGCTAGTTTTTGTATGGTAGGTACCACCTTTCTGA
TGGTCACGCACACTAATTTTTGCAGTGCTGCTCACTAGTTGTGCCACATCGCTAATTTTT
GTATAGTAGGTACCACGCGCCCCCATTTTTCGCACTGTTCCATAACAAACCACAACGATG
GGATTTCCGCTCGCGTCATCCCCTTCGATCTCCGTGAGTTCATGGAGTTTTGAGCCGCGA
GTTGGCTCATTGTCTTCTCCGCCATCGCGCCAGCTTGGCGTCCTTGACCCCCCCTCAAAA
GACAGGTTGGTTGTCGTGTTATGCTGATTTTGGTTTTTTTGTGGCATACAATTTCATTGA
AAATCATCCTTGCTGACCCTGTCATTCATCCCCACCCCCCTCCCAGATCTAATCAGCATC
ATCGCGATGTTGCTGCATCCTCTATTGTCATCAGCCGTGGAGGCAAAAAAAGAATCAGGT
CATTAACTCGTAAGAGGGGTGAGTTCTGGCATTTTTTATTTGCAACTATTTAATTGAAGA
TTTACGCCACTTACCCTGCCAAAACTCTCCACACGCCTCCCAGATCTAATCCACAACATC
GCGACGTCGCAGCGTCCTCTCATATCAACTGCCGTGCTGGCCAAAAAGAGGCAGGTCCAT
AACTCACCTGAGTGGTGAGTTCTCCCATTTTATATTTGCAATTATTTAATTGAAAATATT
TTGCATCTGACTCTGCCCTTCCTCTACACACCCTGCCGCATCTAATCCATAGCATGGCGA
CGCTGCCACATCCTCTCTAATCAACTGCAGTGTTGGCAAAAAAAGAAGCAGGTCCATTAG
TTGTCAGACCGGTGAGTAGTGCCATTTTTTTTTATTCTCAATTATTTAATTGAAAATTGA
CCCATGAAGCCCTGACCTTCCTTTCCACACCCCTCCCACATCTAATGGACAAAACTGCAG
ATATCCGTTCTGATCAACAGCTGTGCAGGCAAAAAAGAATCTGGCCCATAAATCACCTGA
GTGGTGAGTTCTCTTCTGGATGTGTTACGTTCGCGACAGTGTTGTGTTTGGATCAATGTT
ATATATATAACTCGCGAATTGTGGTGGCAGAAGAAAAGGGGTGAGTTTATGTATTTGTTA
TATATGTAACACATAATTTTGCCATGGTGATCTATTGATAACTCTCTTTGTTGGGAGACC
AAACAGGTAATGTACTCGACGTTGTTATATATATAACAAGTGAGGGTAACATAAGATGCA
AAAGTGATGTGTTTGAGGACATTATCTTGTGCAGCTAACTGGCCGTTTGTCTGGATGGGA
TATGTTCACAATGATGTTTTGTTTGGATCAATGTTATATATATAACTTGCGAATTGTGGT
GGCGGAAGAAAAGGGGTGAGTTTATGTATTTGTTATATATGTAACACATAATTTTGCCAT
GGTGATCTATTGATAACTCTCTTTGTTGCCAGACCAAACAGGTAATGTACTCGACGTTGT
TATATATATAAAAAGTGAGGGTAAGATAAGATGCAAAAGTGATGTGTTTGAGGATATTAT
CTTGTGCAGCTAACTGGCCTTTCGTCTGGATGTGATGGGAAATCATCTGGATGTGTTATG
TTCTCGACGGTGTTATGTTTCGATCGATGTTATATATATAACGCGAAATTGATGGTAAGA
GAAGATGCAAGTGTGATTACTTTGAATAACTGTTCTTGTTGATCTAACAGGCAATCTCTC
ATGTGAATGTGTTATGTTAACAACGGTGTTATGTTTGGGTCGATGTTATATATATAACGC
GCAGATAGCCATGACCATATGGTTATGCATGAGACATTGTTATATATATAACAGCTGTGG
TGGAAGTGACGGTAAGTGGCAAGAAAATATGCACATGTGTTGTTTTTGAGGACATTATAT
TGGGGAGCTAACTGACCGTGAAATCTGGATGTGTTATGATGATTATATGCAAACTATTGT
GGGTTCTTATGAAAGTTGGGAGTAGTGATAGAATAATGAAATTTATTGTAACAGGAAAGT
AATTCGGTGGTAGTTTATAACTTAAAAACTAATAAATTTTGGTGACCATTGGCAGAAGGT
GACCAAAAGTGACCACAAATATCTCAAGCCTTTGCCGCATTCTGAGTGAATATCAATTGA
AAAATTATTTGTTGCAAAACTAAGGCCAAAAGGCCCTGTTCACATTCTATCTAGGTCTTG
TTCCTGTGTATTTACTTGTGATTAGGCCTTGTTCACGTGTATTTGCATTCACTTGTGTTC
ACTTGCAACCACTTGCAATCAGACCTTGTTCATTTGTATTCATTTGCATTGCTTTCACTC
ACATTTGGTCATTTGCAATCACATGCATTCTATGACATTCACTTGATTTCACACCCTGAA
TTTTCATGGATAAAAAATATCACATGTCCTACCTTTCCATAACATAGTACCACATGTACC
ATTGTTCCATGACATGTATGGTATTTTAAGTAGACAGATCTATGGTATGAGTATACATGG
AGGTAGCATCATACCATCTAAGAAATCTTGAGATGAGAATCATGGCAGAAGTAACGTAGG
AATAATAAATATTACTAGGTAATTGCTATCGCCACAAGCAATTGTGATTGATGCCAATCA
ATGGTGATCAATTGCCCTCAATTGTGATCAATGGTGATCAATTGCAATGAATTATGATCA
ATTGGATTCAACTGCTGTTCGTAATCAGTTTATTTCCAGTGGATGCAGATTTTATTTTTG
TACTGATGAGAAAGGTTAGTGTGAAATCAACATGCAGACACATATCTGGGAATGATATTG
GTGACAAAAGTGCAGATACATGTACATGCATTAGCAAATATTTAGTAAACGGTTCACCAT
CTTCATGTAGTCAGTCCAGAATGAGTTTTCTTCTGTCTTATTTTGCATTGGCTGCTGGTA
TTTTCTCTTTAATTCCTCAATAGACTTGAGAACAAGATACTGTTCTGGGAGTCATATATA
GATGGCTGAGGTTCCCTTAGCAACCGCACAGTGCAGCACCCTAGAAGGTTAGATGCATCA
CTAATGTAAAACCTGGTTTATAAGTTCAGCAAATATACAAACGATTAATTTTTGTGGTAC
TTATAATCTGCCGCAAGTTATTCCTTTCAACAGGGTGAAAATATTGATATCTTTACCACT
TACCTTATTTACTTTGATGTAGCCATATTGTACCCCTCATGCCCTTTTGTGTCTCTTGCT
CTTCCATGCTGTCCACCTGTGCAGCATGTGCAATCCATGTGGGATGTCTTCCAACAGCAT
GAGGTTTCTCCACAACATCCCTACTTACAGGGAGCAATACATATTAGTGTATTGCTGTTA
ATTAGATGAAAAAACACCTGATGAATTTAGGTCCATTTGAGGGGATTGAATACTGGAAAA
ACACAAATGTACATGTCATTAGCTCTGTGGAACTTATAACCTGGCGGCACTTATAAACCA
GGTTTTATGATAGATGAGAGACCAAGTTGATGTGAAATGTCCTTTTGTGGTCTCTCTGGC
CAGGACAAAACATTTCCACAACAGCCATTCAATTGTTTCCACAAATATTATCTGGTATGT
TGTACTAGGATTCGGCTTGTGAGGCAAACCAGCCCTTGCTAGCTCATAAAGCCTTTTCTT
GAAAAAATTGTTTTAAATCAGTACTCCTGTCACCCTGCACTCTCCAAGCTTGCCAGCCCA
CTGTCCCCTTGCGGCCAGCAGCAATGAGGGGGGCTGGGTAACATTCCTACCTAGTTTTGA
AAATGTAACCTAGCTTACTTATGGACACAGTCACATATTCATGACCTTTCCTATCCCATC
CATGTCCTCATAGGACAGTACATTTGTGTAGACCAAGTCTCCACATGGTCATGATGTCCA
AGGACTAGTTGGGCAGCAGAATTAGTAACTTATAGGAATCATGATAGCATGATTTTTCAT
TAAGGATGACTTTACATCATTTTTCTTACAAGAAGTCTTGCATTGGCTGGGGGTACAATA
GTTATAATTACTAGCAGCTGCTGCAAGATTTTTGCAGCAAGCTAGACAGAAGAAAATTTG
TTCAAACAGCGGAAGTTGTTAGATTAAAAATAAGGAGGACTGTCTAAAGGGCTGTCTTAT
CACTCATCACAACTCCTTTTTTCACACCTTGCCCAATGTCTTGCGCGATTTTCCATGATT
TTTGTCACAATTTTTTTCCTCACAAAACTTTCTTGGACAAACAGCAAATAGCTGTGAGCT
CTCTCAACTTCTTGTGAGGAATCACCCCATCTCATAACTTTTTTACAACTTCTTGTGGTG
CTTTGCAACTTTTTTTTGACCTCCAAGAGCATACATGCACTCACAATTTCAATGCATATG
TGGTTCCCACCTACATGTGGGCAAAATGAGATTCAAGTAAGATTTGAATATTGTTCTGCA
AAAATTGTCAAACTAATATTTTATTCCTATGTGGCACTCGAGAGTTGTTTACAACTTTTA
CGTAATTTCTGTTTTGAAGTAATCCCTTTTTTACATCGTCGTGGTGCCCACAAAACAGTT
GTGATTGTGTGAAGTCAAGCGCTAAGACTGAATTATGCAGAACTTGTTGTGAGAGCAAAA
AGTTGTGTGCAATTTTGAGCGCAAAGACAGCAGCTAAGCTTGGTTAGTGTGTGTGTGTCC
CATTTTGGAAATATGATATAATTTTAAAGGTAAACAAACATCAAAACATGATGACTACCC
ATGTATATCAAACCAAAAAATAATTGGTTACAGGTAATTAGGCTATGTACATTGTTGAAG
TATCTGGTATGGCCAATTGTAAAAAACTGTCTCACTGAAAAGGAGGTGAGGGATCGGAGT
TATGAAGCTATTAATTAGTTTGAAAAAGAGTTTGTAGAACTAAAATGAGACGTAAGGAAA
GATTTGAAAATCATACTTACTAAGAACTGAAAAATTTCCCACCCCTAATTGTAGAAATCC
AGGGCGTGTGATAGCGAGTCGTGTCAAAGCAACCTTGCCATTGAGAGTAAATCATAGACC
GGGCAGGTCTGCATGATGTGTGTAGAAATTTCAAAATGATAGTCAAACATGTAAGAGGTA
CTGGCCAATTAATAACCATTTGACAGTTTAACAACTGACAACCTTTAAAATGACAAAGTT
ATTGATGAATTGATTGATGCCGTCGTCTAAATAAGATGATTACTGATCTGTGAAAGGTTC
TGACCGATTAATAACAGTTTGACAGATTATCAACTGTAAGGAGGTGAGGGATTTAACAGG
AAAAAGACTGTTTCATGAAAATAGCTACGTATACTAAATTGAAAAAACAGTTTTTGAAGT
TTAACTGTCAGCGACCATTCATTTCTCCCAACGTTCAACTGAGCTTATTTAATTTATTTA
CGAATGTCAACAGCTTCTTGAGGAAGTTGTGGATGCTCGACAATTTTCTCAAAATCAGTC
ATGTGTCAGTGTCACATCTGTCAAAGAAATAACTTCGTAATTTTAAAGGTTGACTGTTGT
TATTCTGTCAAACTGTTATTAATCGGTCAGAACCTTTCACAGATCGATAATTATTTTATT
TACACGACGACATCAATCAATTCATCAATAACTTAGTCATTTTAAAGGTTGTCAGTTGTT
AAACTGTCAAACTGTTATTAATAGGTCAGTACCTCTTACATGTTTGACTATCATTTTTGA
AGTTTCTACACACATCATGCAGACCGGCCCGGTCTATGATTTACTCTCAATGGCAAGGTC
GCTTTGACACGACTCGCTATCACAAGCCCTGGATTTCTATGATTAGAGGCGGGAAATTTT
TGCGGTTCTTAGTAAGTATGATTTTCAAATCTTTCCTACCTATCAGTTTGGTTCGACAAA
CTCTTTTTCAAACTAATTTATAGTTTCATAACTCCGATCCATCACCTCCTAAACCTTTAA
AATGATAAAGTTATTTCTTTGACAGATGTGACACTGACGCATGACTGATTTTGTGAAAGT
TGTCGAGCGTCCACAATTTCCTCCAGAAGCTGTAGACATTCATAAATAAATTAAATAACT
CAGTTGAACGTTGTAAGAAAAGAACAGTCACTAACAGTTAAACTTCAAAAACTATGTTTT
CAATTTAGTATACGTAGCTACCAAGATTTTTTCAAAATCTTAGTTGTATTGGCAACTGAG
CCGCTTTTCTCCTTCTTCTTCTCCTTTTCCTTCAGTGAGACAGCTTTTTCACTTTTTGCT
AAAACAGGTAATTACCAATAAGTTGATCAAACTTACCTGAAATTAATTATTTTTGGGGGG
CGACTCACATGGGTAGTCGTTATGCATTGATCTATGTTTATCTTAAATATTATATCTTAT
TTCAAAAATGGGCGTGTTCGCGTGCTAGCGCGCGAAGCGCACGAGGCACAAGCGCCCATT
TACAACTATGCTTAGCCAAGCCACTTTATGTTTAGACCTACGACTTCCTCTGTTTCTACA
AATTGCATTCAGTTTAGCTCACTACAAAAAATCTTGCAGCGGCTGCTGGTAATTTTCATT
AACAGTTTTCTTTTCTATTTTCTGTTAAATCCCTCACCTCCAAAAGGAGAAGAAGGAGAA
GGAGAAGCAGGAGAAGGAGAAGATTGAGAAAAGTGACTCAGTTTCCAATACAACTGAGAT
TTTGAAAAAATCTTGATTATATAACATTATTCATATGCTATCATCATCATCAATGTCTGA
ACTTTTATTTTCGCATATGGCATTGTAGTCTTGCTAGAGGTCTTGCTGGACTTGAAGAAT
TATGTTATATGGGATATGCTATAAAAACATGATTACTTTAAATGTTCTTCTAGTGTTTGC
AAATCAGTACAAATTTCATTAACTGTGTCCTCTAGACATTGTAAGAGGACTATGCCGCCA
TTGAAACATATGTCTTTCTCTTTGAGCTTGCTCCTGATGGCTTCACCGGTGATACGGTGG
GGTACGTCATCATCTCATGTGAAAGTACTTCCATCGTAATTCTTACAGCTCTTTCGTACC
CGACGTCGTACCATGTGCCAGAGTGTGGATCCATAGAAAGGAACCTCCCTTGGGGAACAC
ATGACTGTATAGTGTGTACAACGGAGCGTGCGATTTTCACTCGGTCCTCTATCCTAGGTG
ATTTGGCGAATGCCTTTGAATGCAAATCAATCCAAACACGAAAACGTCGGTTGCCCACGA
GCTCGTTAATTGACTTCCCAACCCCACAAACAACGTCATTGTTTGTGACTTGAATTTGGT
ATGCTTGAGAATTGAGAGTGATGCCACTTGAGAATCCATATGGTCTTGAAGTTGGGACAG
ATATGCTGGGGCCTTTGATGTCGCCCCTAGTCATGTGTGCAATTCTACTGTGAAAGTGAC
GTGTGGAGGCTTTGCTTGGGAGTGTCGGCGTCTCTTCCGACTTCCTCTTTTTATTCATTG
ACGCCATTTCTTGAGCGACAGCAGCTGTGGCAGTGCTTACAGTATTTCTCTTCCGTACAT
CTTCGAAAGCTCGACGAACAGAATTGGCCTGATGAGCTATTTGCATTAGAATGTCAGTTC
TTCCGCGGCTTGCATCGTCATTAGCAGGGAACATGGTGAGCAGACAATTAATAATGATGA
ATGATCTCGGATTAAAATGAAAAGTGTAACTAGAGATTCTACGCGTAAACGCACTCGCTA
AGATGCGAAAAATATTTTGTGAAGAGACTAAGCTGAGACTAAGTCATGGTTGAGTGTCCC
TGAGGACTAGGACGTTGACGGGAGGGTTGGATGTAACACAACCTCAATCACGGATCAAAA
GTTGAAAGCGAACACTCGATGAAAACTAAAACTCTTGAGTAGCAATGAATTCTCCGAGCT
TGATACCATGCACCAAGCAGTCCCAGATTGTTGCTCCATAAAGCAATGCATGAGATATGA
CTAGAGTCTGCGGTGTATGGTTCATTTGTAGAGCGGTAGCTTTTTCTCTATCGGATTTCG
AAAAATGACTCTTCATTGTTAAATGACCGGGAGTGATGCACATACGTGTAGTGCCGATCC
GGTTTTCAAATACCCGCAAAGACAGTCGTACTGATTTTTCATATATTGCCCACTGAAAAA
GATATCCGTCGTTGATCTTCAAAAGCATGCCCTTCTCTGCTTAACAGTCGTGATACGTAT
ATATAGCGGGGAAATTCGTATGCACTTTTGATGAAGCGGTCAAGGCTATATCAATAAAAG
CAGACAATACTACATAGAAGAAATATTACATAACTTCATTCCAAGCGGTCAACTTCAATG
AGACGTTGCAGGTCCGTGCACTTGTACTCTCGTGCAGTACCGTATAGACTTCCTGATTGA
CTACATTCTCTGTCAGCCAATCCGTCTTCACTAATTATTTGACTTACAGGGTAGGGTGAG
TGCAGAATATGTCAACATCAGGGTTTTTTGTTTTTAGGGCAATTATTCTATAGATTGCTG
TAATGCAAACCTACAAGAACTTTAGTGAATTGATTCCCAGGTTCCTTCGTTGTAAATTTC
TACCTGCAAAACCCAAGGGAATGCTTAAAATTACTTAATGATTCATGAAAAATTTTGAAC
TTTGATTACATGTGGAAAACTAGGTTATAGTACTTAATTTGAACAAAGATATCACATGAG
GAAAATGGATTGTCAAAGTTTTGTTCTGGAGGATCATGGTTTTTACACTTTAGAGTAAGT
AACAAGAAAGAAAAACGTTCAGGTTATCTTGTACATTAACCCTCCGAGCTATACTTCTGC
AAAAACAAGGAGTAGTATAGCTACTTCTGTTAAAACGAGCAGAAGTATAGCCCGTTTTGT
GAAATCTCGGTGTTCTTTTATTGCCACGTCAATCCGCCACACCGTTGAATTCCTCGCGAA
AAAACGATCCAGACGCAGCCTCATAACCACTCATAGTCATGTTCATTGCGATTTGACGAA
GCACGTTGTCGGAAGACACTGTCCTTTCTCTCAAGATAAGTGTACATGGGCATTGTTACG
TTCCGTTCTAATTATTAAAGGTACTATCGAGTATAGTGCTTAATAAATAATTATCACAAA
AAAATAAATTTAGTTCCCTTAACCCCCGGCTTATGTGCTCTCATATCGTGCACTCACGTG
AGCACATCCTCATAAAATAACCTTAAAACCCGCTATACTTCTGTGAAACTAGCAGAAGTA
CACCGTATACTTCTTTTTTTTTAAAGCAGTAGTATAGAGATTTGAGACGAATCTCACTTG
GAGGGTTAAACAATCAGTCCCATTATTGTAAGTACGATATGTAAGAGTGAGTTCTTAAGT
GTTACTGTGTTGTGAGTGAGTCGTAATGGTGATATGAGTGACTTGCGTGAGGGTTGTCAG
TAAGTAATGAGTGAATTGTAGGGGACTTGCTTTGTTCATATCATGATTCAAACTTTTGCA
TGGGCACTATAATGTGCTGATATTTCCAGTTGTACAGCTGTACAGGGTCTTTGAGTGAGT
TAAGTGACATGTGTGTGCGGTTATCGGTGAGGTATCACTGAGTTGTAAGTGACTTGTAAG
CGAGTTGTAAATTACTTGGAGGCATTGACATAGACATAGTTACTACAAAGTTTTGAGACA
AGTGCAATCAAGCAATCTAGTGAAAGATACCTTTTCTTGAATTTCTTTATTATAATCTTA
CACGATTTTTCATTTAAAAACCATCATCCCTGCTGGCCCCACATGCAATCATCCCTTTCG
GCCTATAATATACCAGAAATTACTTAAGTGCAAAAATCACAGCATTCCTGCAATATTTTG
CTTGACATCTGAGTTTGAAAATACTTGGAGATCCCATCTTAAGCTCTCTTCCTTTCTAAA
ATCTGGCATTACCTCTTTATTTGAATATCATCAGTATTTTGTTGAGGCACTACAAAAAAT
ATCAGTACAATAATTAGACATGGTGGGTGAATGTTCCTTGGCAATGTCAACTATTTTCTT
ACCAAGTCTGCCATGGTGACAATTTCAACAGTTTTCTGGCAAAGTACTTAGCAAATGGAG
GCACGTTTCTTTTCTTCCATGGTGGCAACATTATTTCGAGCTGAACAAGAAAACATCATT
CACAAACAATATCCATGAGGACTCGCATATCCATTACTCAATCACCTATGCCTAGGATCA
TCCACTCCTCATCCTCCCTTCAACCCATCCTAGTAGATTGGTATATCCTTCCTCTCCTCT
GAAACATCAATCCTCTGCCCCACCTCAATGAGTTGCCCCACAATCTGTGCCATGTACACC
ATCTCCCAGGGAGAGGTGGTCCAATTGGACCATTCAGAATCATCGTCAAGATAGTGTCTT
TCTGTTCATCTTCAATGGAAAAATCATGTGCATGACTCCAAACAGTGAACCTCTCTGCCA
TCCTTGTTGTGAAGAATGGATTCATTGGATGTTTTGATTCCCTCGGCCTTGGTTTCTTTG
AGGGGAATTGGCAAACCAAGCAGATGAGACAGCAGCGTCACATCCATACCAGCCTGGAAT
ACTGATGAATTGTGGAGCGAGTTAGCTTGCATATCCATCAACGTGTGGGAGGGGTGGAGG
GAGCACACAGAAGCAAGAGAATACACAAAAATCATAAGGATTTATGACACAATTTATAAT
TACGATTACAATCCCCTATGTTGCTGAATTCCAATTATTTAAATAATGATATCATTCATA
TTAGACAATAATATATTCATTTCTCGTTTTCCAATTGTTCTTGCTCCACACAAGCGACTT
GTTGATAGTTGTGAATTACCCTAGCTCAACCTTCCTCAATTCTCCCACTCCCAATTGCTG
TATGCACACTGCAGCATCATGAGAGAGAATCTTGGATGATGGATGGTTGATTACAGGTTA
CCCAAGCATATTGTGACTCAGGCAATTTTTGATGTGATTCCTTTGTTGTACTGGTGGCTT
TGATTGTGTTTATTGTATGATTACTTTTGATTTTTTTGGCCCCAAGAGGGTAGTGTGATT
TTGGTAGTCCTACTTTTGATTCACCACATAATGAATGAGTCAACTGTGAGGAAAGGCTCA
TTCAATATGACAAATTGTGAACTTGTACCTATCCACTGATGATTGATGTGCTATTCTTGG
TGGTGCGTAACAGCAGCTTTTTAATCCAAACAATTGAAACAATAGAATTATTAACACCAC
ATTTGCAAGTGGAAGCAAGAATCAGGCAATGATTGTTGAAGGGGAAAACGTGTGGAATCA
GTGATTGAGGTGACACCACATTTTAATGCCAAGAAGAATGTTCCTCATTTGTCATGCCTA
TCTGCATCTAACACTAAAACTTCTTAATCTCTCAGCTTTCAAATGACAGCAACATCATCT
TTTGGGGCTCTCGTGATCAAATTGATGATGTCTGAAGTGAGAAGTTGGATATTCACTTCA
CATTGTAAAAAAGAAAATTACGACAAGGTCCAAGCTAGGTTGCAAATTCTGGAGGAATTC
CAGCGGAATTACGCGTTACTCCAGAATATTTGCTTATTCTGACAGTAACATGACTACTGC
GATCGCGAGATTGCTGAGAAAGACTTACTTAAGTACTTTGCTCAATACTTAAGGACTGTG
ACACCGTGATATCACAAAATAAGACTCATTTTTGACAAAATTTACAGTAATATATCCAAA
ACCTACAGTAATTACTGCAGTAACTCTGATCGGTTACTGGTTACTGTGTTTTTCGAACAG
TAACCAAAATCGGAATTTGCAACCTAGGGTCCAAGATGAAATAAAGCAAGAGACAAGATG
GTTTTTCATTGTATACAACAATCAACTTAATATGATTGATGTGAAATAATGAGTACTACA
TTGGAATCAGTGAATTATGTTTTAACTTCTGAAGTCTAATGGATAACAATGAAGCTTTGT
TCATAATAATTATTAGATTGCTTGCAAAGAAAAATTACTTCATAAAAGTGTTCATGGGTC
TCAAGTATTTTACCAGCAAAACCATAGAACTGGGATAATAAGCACCACAAATGTCAAAAA
ATACATGGTGGCCGTACTTATAATCTGCAAGTTAGCACTAGCCTTTTCAACGTGGTAAAA
ATATTGGTAGCTTTAAAACTTATCCTATGTACTTCAAGAAGCCACATTTTGTACCCCTCC
TGTCCTTTTTTCTCGCTTGCTCTCCCATACTTTGCACCTATCCACCGTGTGCACAAGTTT
TGTGGTGACTTCCCACAGAATCCAATGTTTTTGGTAAAAGTGTAGAGTCATTCAGAGCAA
GACATATGGGGGGACTGCTGGTAATATGGGGAGGTGTATTCTTGAGGGTTTTAGTTCCAT
TTGAGGCAGAAAAATGCAAATGTATACTAAATTAACCTGTTGGAACTTATAATCTGGTTG
TACTTACAATCCAGGTTTTATGGTAGATCTTTACATTCCAAACTGTTTTTGATATTAAAA
TAGAGTAGACATTTGGTGTTCTACTGTCAGTGGTACCAACATCAAATATGTTCGTGTTTA
ATTTTATAATACTACCATGGTAATATGTTTATACTCAATTGCAGTTCTGCCCTAATGCTA
CCTAGATTTTTAAGATGTACTGTGCTCTCAAATGTAAATTTCTAAGCACGTCACTACTTA
AGTACCGGTGTGGGTAATCAAATCGACCTAAATTTGGCTAACAAAATAAGAAGGGGCACC
CGTCTGTGGCACACACACACAAAATACCTTGTCCCATTTTGCAGCTAGTGAGCCACTGAC
ACTCACACCCACATAACTCACATCATACTTAATGTATAGGACCACATGTCCATATCTCAT
AAAATACAAATGAAGACAAAAAACACCACAAGACCCAACAATTGTCCCATTGTTGATTGT
AGTTACTGGCAACAACGACGTGCGGAAACATCAAATGCTTTCATCACCACCTTTGTCATT
GCAGAGGCCACAGTTTTTCCCCTATTCCACTCCAGCCCTGTCCCATAGCTTAGTGTTAAG
CCACATCATCTCCTGCTGCAGCAGCACTTCCCCTCACAATGCTCCTCCAACATTCTTCTC
CACTAACAGACCACACCAAATGCCACCTTGTCAACACTGAAGCTCTAGCTCTAGCCCCCC
TTAATCCACTGAACACAGCCAGCCTACAGAATTGGAAGCATTGCCTTCACAAGAAAAGAA
GAACTCCTAGGTCCTCCAGCTAAACAAAAACTTTTCTTCCTCGACCTCCTGATCATGGCT
GCCTTGCACTTTTAAACCTCAGAGGGTGGAGAAATGAGATAGGAGGGTTTATACCCCTGA
CAATCAGTTCAACTGGAATGGATTTCTGGTAATTTGCAACGATCACAAGTACCACCATTT
TGGATTTGAGGACAGGGTCTGTAGCAAACTTGATGTTATGACAGCTCAACACCCCTACAC
TTCATTCTCCATTCTTGGCTTGTATGTCAAAGGAATATCTTCTGTTACATGCCCAACAAA
CACCAGCAGTCGAATGATGCACATTGTGATGGCAAGGCCACACTCAGTCTATCCGGATGT
CGTTGATGACAACATCAGTGCAATGCTTGTTGATGCAATTCCCTTGTGCTGTATACAAAT
AAGTTTAAAGAAATCAAGGAAGCCTATTGGCAGGCCAACAACAAGGAATGTGGCCTTTGT
GGTGCTGTCCTGACTGCCATTCAGCTTTCCCTGATTGGTTTGTGTTATGACAGCTCCAAA
ATCAAGCTCGCTGAGTTGCTGTTATATCCAAGTTATCCTTATTGGTGCATCGATGGCTGC
CTGAACTGATCCAATTATATTGTTGACAAGAGAGACTGACAGAATCAATTGGCACCACAA
ATTATGATATTCTCTTGAATTTTGGGGGTATGACATGCTTTGAGATTAACCCCGTTGAAA
ATGATTTTGTCTTTGACATGTAGGTTTTTGTGGTCCAATAAGGATTTAGGATCACTGGCC
TATGTTGAATTGAGGATGTTTATTGACTGGTTTGTTCATGACGAAAAGGCCAGGCTCCTT
GGGACCCACAGTGTTAGAACTATTGTGTGACTTTTGCAAGAAGTACAGGACCTGCTACGG
TAAGTTTTTGATTGTTGTTATTTCTTCTCATTAAAGATTTGCCATGTGTTCTTGTTCTTT
TGATATTTATGATGACACAAACTAGCAGGGCTGTTGAAAAACTACTAGCAACAATATAAG
ACTTATGCTGACAACAATATTGGCTGGGTTGGTGTCATAGTTGCTTCTTTGCTTTGCAAG
GGTGATATGTCATCAATCATTTGGATCATTTGTCAGTAGTGATGGATCAGCTAAACTTGA
CTAAGAAAGCATCTGATGAAGTTGTTTAAGTTCTTGGCCATGCAGTTCTTTTTGTATTGT
TCATCCCAGTGATGAAGAAACCTTTCTCTCTTAACAGAAAGGAGCAGATCCTTGAATGTT
ACCTTGATTTGGGAGCTACAAATCAGCTGAAGGAGGGTGTGAATTCTTCCAAGAGTGAGT
CGATTGTTGCAATGGGGCATGACTCAGCTGTGGTGATAGACTTGATGGATGTGGAGGACA
CTCAACAAGATGCACACAGGAGTCTTGTTATGAGACAGAAAGAGGCATGTGTCCTCTCTT
CCCATGTTTGTGTCTCCGTTGTGAACTAGCGCATTCATGCCAAGGCTGAGCAACAACTTG
TTGACATCAAATGGCAGATGGGACATATGCGGAGTAACATTTCTCATCTATCCCGAAGTA
TGTATGCAATCGTTTGATGTGGTGGTACACCAACTATCCAACAACTGTGTTCTGTCCTCC
AACTGTTGACAACAACCCTGCAGTGACATCTGGAGGAGGGGGGAATGGGGTTGTTGATAG
TAAGATGGATGAAAAAAAGGTGCTGTACCTGTTGTGTTAGATGCTCCTTTGACTAAGTGT
CCAAGGACACTCCGTGGTCTTCTCAAGGAGTATGAATTTGGGTTTTGTGGGTGTAAGTCA
TCAAAGGTTCCGACTGTCGCTGACCGGGAAGGCATCTGATCAAATGGTACCAGAGAAATG
CTGTTTGGAAGAAAATTAGTGAGCTTGTATGAGAGACAGGAGGTATACTGCAGAGAGGGC
CCATGATTAGGATTATGCTATGGGTGGGCCTTCATCAACAGTGATTGCCATCATTGATGC
TTTGGTCAGAAAACATTTGCATCCTTAGCTATGGTTTGGACATCAATAGTTTTTAAATGT
TGGTACATTATTTGATATTGTTCAAAAGCTTTCTATTTGTTGAATTCTATTACTTCTTTT
GTCTAGATAAACATGTCTTAGTATTTGTGTCACTTTCTTTCTACCAGATCGATTTGTTGT
GAGGTACCATTTAGATATAGGGGTTAGCAAAAAATCTCTCTAGATATGTATACACATTTT
GCTAGACCTTTTGATTATGAAGTTTTTAATTCTTTTTATCTTACATGTTTTTTTCATTTG
GTGAGTAGATTTTAGTAATTCTGAGGGCAGCATCCAAATCAGCAGGAACTGGGTTTGTGC
TTTAGAGTGAATAACGAGAAATGGGAAAAAGAAAAGGTGTCTTTAATAAAGTTGAGTTGA
GTCCCATGGCGTTATGTACCATATGCACGCGTGGGTTTCTGTGTGATTTGTAAGTCACTT
CTAGGCAACTTACAGTGACTTAGAGTGACTCGTATTGCTTGAAATGATTCAAACTTCACT
TCAAGCAAACAAGCCCCAGCTGAGTGGACACCACTGGATATAAATCTGCCATATTAAAAT
ATCTGAATATTTTTTCTTCTATCAAAAATGACTTGCACAATCAAAAAGCTAATATAGTCA
AAGGTGAAGACTGTCAAACCAAATTTCCCTGATGAAAGCTGATGTTAAAATGCCTGGTGT
GATAAAGTATGACAGGGCATGTAATGACACCACCAAATGAATATTCCAAACACATCAATT
CAGCAACCATTCAAGCAGACACCACCAGAACCAACAACAACTCAGCTCTCCAAGGCAAGC
ATGATGCGAGTGTCACTTCAAACAGTGCTCAAAAGGGTGGTAGGAAAGGTATGAAGTAGC
AAACCAAGTGATTGACGTGGGGTATGGGGCTGTGAAAATGGCAAAGCAATACAATGGCAA
ACAATACAATGACAAGGCAGAGGAGTTGACCATGTTTTTGTCAGGGGAAAGTGCCAAATG
GAATTGTTGCCAATGGGTTTTGATAGTGATGAGAAGCAAGAAAAATGTGCGCTTTATCCC
AATGGATCACAATATGTCAATGGATGGACATCAATCTTCCCCCTTCTATCCTCAGGTTGG
ACCCAAAGTTCAATTTCTGAAAATGTGAAGAGGAAAAATAATTTAAAATCCCAATATATA
CAATTGTGGAACTGTTTGTCTTAGTCTGTTAGGGGCCATTGCAAGGGCCTAGTTGGATAA
GTGGGCCAAATTGTTAAAAGCATTTATTTCTTTACGATCTCCATTTCTCATTCTGGATCC
ATAATTCAACAAGCCTAGCTTTGGGGCTTCATAAGAAATGATGCAGGGCCATGCACATAG
CATATAATGTAATGCAAATATACTTCATTAAACTATGTGCAGCAATCAATGTGAGTAGTA
GAGATAAATCTCAAAGAACTGTTTCTGGGGTCTGCTACAGTTTCAGTCAATACAATTACA
ATCAACGTCTGTCTACATGGAGATGCATGTGTTCCAGTGCTGCAAGGAATCATCAATATT
CGAATGCTTGAATGAATCATTGCTGGATTCATTACTTGTTTCTTGATATGGTTGGTATCA
GTACAAACTTAGTTCAATCCATGTTTGTCACCTAAGACTAGGTTTTAGATGTGGACTTTG
GACTAGAGAATGGAGAGGGAGGTGTTCAAGAAGGGATAGAGCATTGTTCACAAAGTATTC
ATATGGGTTCAGGTATGAGAGTGTGCATGTATTAGTGTTTGTTGAATTTTGATGAACACA
GTTGGGCAATACTTGATAGCATTGGCTATTAATTGATGTGAAGGTAGGGCTGTCATGATA
ATCATCATGGTGCAGGAGTTGAAGCGAGACAGATGTAATATGTGAGATCAGCCTTGTGAG
ATGTGCAAAATATCAAGATTTTTTAAAAATCTTAGTTGTATTGAGAAACTGAGCCAACTT
TTATTCTCCTCCTTATCCTTATTCTCCTCCTTATCCTCCTTCTTTTGCATCTCCTTCAGC
AAGACAGGCAACTTTGGACTTTGGCGATAAGTATCGCCAGATGGAGTCGTCCAATGTCGT
CCGATGTCGTCAGTTGACGTCACTTAAAAATATATGGTCATTTCATGCCTTCACTACGGG
TCGTTAAAATCTCGTCAGGTGTCGTCACTTGGGTCGTCATTGAGTCGTCCGTGTCGTCAC
TTGGGTCGTCAGAAGGACTTCACGTTCGTCACTTGGGTCGTCAGAAGGACTTCAGTTTTT
TTACTTAGGGTCGCCAGTCGTCTTTGTCGTCACTTTGTTCGTCACTATCGTCAGTAGGCA
GTAGAATATATACCACGTAGGAGTCGTCAGTGTCGTCAGGAAGTTCGTCAGTGTCGTCAC
GAAGGGTCGTTAAAATGTCGTTAACTGCCTTCAGTTTGGTCGTCACTGTGTCTTCAGTGC
CGTGACTTGGGTCGTCATTTTGTCTTCAGTGTCGTCACTTAGCGTCGTCATTTTGTCTTC
AGTGTCGTCACATGGTGCCTTCTTTTGTCGTCACTTAGTCAGTCACATTAACGAGATAAT
GTAAAAGACGTCAGTTGTCTTCAGTTGTCGTCAGTTGACGTCAGTTAATCGCACAAAAAT
CATCCACGTGGCAAACTTGCCTGTCTTGCAGTGAGACACTTTTTCACCTTTCACAATAAC
AGGTACTTCCACATTCCACAGTATGTACAAGTGTAAGTACCTGTAAAAATTAATGTTTAG
GGTTGACATAAACTGGTAGTCATCATATTTTGATATTTGTTTACCTTTAAAATTGAGGCG
GGTGTGAAGCATGTGAGGAACACACGCCCACATACATACCTAAGCGAACCCACCCTATTT
TTAAATGTACAGTTCATCTATTTCAAGGATGTTTCTTCTCTCTAGCTTGCTGCAAAATTG
TTGCAGTGGCTGCTAGTAATTTTCGAAGATAAGATTTGAGACTGTAGATCCAACATACTG
TAAAACCCATCATTTTGACATAAAGAATCATTTGGAAAAAATATTATTGAAAATTTTGGT
GCCAACAAAAAGCAACAGCATATTAGGTAGCAATGCACTTTTTTGGGACAGAGGACATCT
CTGACTCAACACACAAATCTGTATTTTGAGTTGTGACCAACTTGCTAATGACTGTATCAG
CATAAATAATATTTATATCAATGGAAAGCACTTGAAAAGAGCTTTCATGGATGTGTACAT
GGTAAATGGCCAAATATAGCGTGAAATCCTGTTTCATAGGTTTTTGGTTATACAGCCTTA
TTTATTGTCTTCAGAAAATGGGAAGCTATCACAGTATCAAACATATTCAAAACTCTTAAC
AAATGGGTGTTGCATCAAGCAAAATACTTCAAAAAAATAACACGGCCATAGACAATAGGA
GCACTATGTATCCTGGTGGTACCATAGTATCCAGCCTGTCAGACAGTGGAGTTAAGAAAA
AAAGAGTGTTGGAACAAACAAAGTAGCTCTATTATAATATTGTATAAAGATACCAAGTTT
CTACAAGGATGAACAAACAGGATTGTTCTGATCTGTTGTATTCCACAGACAATAACTTGC
AAAAGACAGCTCAAATGAATAAAATACAAACACCATTCAAAGCTTGGAAACAGATCTTTT
GATCAATATAAGATTATTAATAATTAAGACTGGGACTATAAATCCAGACCCCTAAAAAAG
GCGGGGGGGGAACAGACAAAAAATGGCTGCTGGAAGAACCTGCAAATTTTATTTTGTAAA
ACAAAGGATGTCCTTCTTTGTAGCACCCGTTGTGGTATCCAAGATTAAATCAAAAATCTC
ACAACATTCAGTTGTTGAGAAAGGTATCAACTCTTGCTTTCTTACCTTGACGCAAATTTC
ATTTGTTGCTTATCTTCAATCGTGCAGAATCACAGGAATGACTACAAATTATTAATTCAA
TTAGTTCTTGCTATAAGCAGGCAGACTTTGGCAGACTTTGGCAGACTTTGGCAGACTTTG
GCAGACATGCTGAAGTCTGCCGAAGTCTGGCAAAAAGCGGTCCGTGGAGTATACTTTTAT
GATCAGGAATGAATGTACAAAGTATGACCACCATTTGAAAACATTTATAAAGATCTATGA
ATCAATGTTTGGTTGTGAATATTTTTGTACTCCAACTGTGACATCATTTTCGTCCATAAG
ACAGCTGACAGACAGAGCTTTGTGGCTCCTTTTGTATTTAGCTGTCTTGCTATTGGTCCC
GTTGTCAATTATTTGCAACTTTTCTGTATTGTACTTCTATAGTTGTCCCATAAGTAGCCC
CTAAAAAGCCAAAAAGCCTATAAAGCACCTCGTTTGTGTTTGAGTGTGTGACTATTGTAC
ATGTATGTATTGTATTGTTGTGTTGCTGAACATTCATCTCAGATATCTTGAAACTTGTGT
TTAAAAAAGAACCTTCTGTTCATTCAAATATCTTTGAGACATAGACCTAGGGGTCTGGAT
TTTTATAGCCCCAATCTTATTTATTTACTCCGCCTGTGGCGTCATTTTTGTCGGTCAAAA
AGACAACAGATGATAGATATAAGTAGAGCAGGAGTGTTCCAATTGTATCTTTAGCCATCT
TAAATAGGAGAAAAAATACCGGTCCCATCGGATTATAAGACCCTTCCACCCAATTTTTTG
ACGTTCATGTTTTTGGCTTAGTTAAATGTCCTGTGTGAACCGAGGACCAACACAAATTGA
TTGTACTCCTCTTGAACAATATGCCTATGTGTGTAGCTCGACATAACTCCTTTCGGTTTT
TGAGATATGCCATTTGTTGTACTTTGTGTGACAGTGGAAGGGACAGTTTTGGTGCAAACA
GCCAAAAAAGGAAGTATAGCCCTAAACAATAAATAGCAAAGATACATTTAAAATTTATCA
TGGAGGCTAAACTAACTTCGTCCCGAGCAGAATATGTATCTTTTGACATTTTTAGGGACT
CATAATAGTTTATAATCTAATTTTTACGGTAGATGAATTTTTTCGTGACATTCCAATACA
ATTGTGGGACAAATGACCTTTTTGCAAGATTTATGGGTGACTTGTTGTCGACTTGCAGTG
ACTTGTTGGCAACTTGCTGTAGCATTTTGAGCTGTATCTAAGCAACTGCAAGACATGCAA
CTCATAAAAACTTCACACATTTTGGCGAGAAAATTTCAGCGAAGTGACAACTCCGAAAAT
TCTGGTGACTTGCATGACACAAACAGAAGACATTGTGACAACTTGGGCAAAGAAAGTGAC
GAATCACGTCTCAAGTGGTTACAGAAGCATCGTCAAAATGTCATAACTGATGACCTGGTT
ACTACCCCCCCCCTCCCCAGTGACCTAAGCCAGTTGGATGTGAAAATATTAATGTAGAAA
TAAAATGGTAGGATGTATTGGCAATTGATGAATTGAAATTATGAGCTTAAAATCTACTCA
AAAATGATAATTGATGATCATCAATTATCATGGGTTTATCATGTAATTTACATGATAATT
GCACCTCTGTAGTATTGTGTCTACAGAGGTTCTACAGAGCACCACTGAGCTGGAATTAAC
TCCTATGTGGGATTTTACATGGTCCTGGTATGCTGCCAGGATCTTGATGTGGTGCGATCA
GATCTGTTCAAGTTGAACAGTCAAATCTTTCAGATCTGTTCAAGTTGAGCAATCAAATTT
TTTTTTGAACGGTCTGGCCGTCGTCCGTCCTTCGATCGTTCTGGCCATCGTCCGTCGTCT
GTTGGACAAGTTCCACATGGCGGTGGTCATGTTATTGCCGTGGATCATGATGTTCACATG
ATCCTATTTTTATTTGGTCCTGGGTTTGATTCCCAGGCCAGATAGCATGTTTCAGGCCAG
TGTGATCCTTGGCCTATGTCACTCGCCCCCAAAAATGGTGAATTAGGGTGATTGGAAAAA
AACCTCATGGGAGAAAAAAACCGCGAGGGGAGATGAAGTGACTACGTTAAGCGTAAGACT
TAGGTGGAGAGGGAGACAGATAGTTTAACATGTTTTTAACTTTAACATGTTTTTAACTTT
CAAAGTAAGGTGTTACTCTCCTAATGTTTAATCGCTCTGATTTTGTTCCGCGTTGAACCC
TAATTGTACCATTTGTATGAACTGATGTGATAGTCCAAGGATCACGTTCAAAGCAGCTTT
CTGACTTGCAGAGGATACCGTCTTTCCGTAGCAGTACTTTATCACCGACCTTGTAATCCC
AGTCCTTGCATGTTCTGTTTTCACGCTCAGTATTGAGATCAGTCTGGTGTTGCCTGTAGT
CTCCTGTTTTGTTCCAGTCAGCTAGGAAGGGAATGTCGAACAGCATGTCCCGACCAAAAA
TTGCTGCTCCTGGAGAGGCTTGAAGCACTGTATGGTAGGTAGAGCGAATGGCCCATGCCA
CATTAGTTCGGAATGTGTCAATGTCACTGGCATCTACTGAGTCGGCCATATCGATTTCAG
CAGTGCAGAGCATCGCCATGATGACTTGATGCACTCGCTCCAGTATTGCATTCGCTTGCG
GGTTCTTGACACTGGTCGGCTTACGCTTTATGCCGTATGTGTCACATAAGGCCTCGAAGT
GAAGTTTAAATTCGCTTCCGTTGTCATGTATTACATGTTGACAATGTGGGTACCGACTGA
ACCAGGTCTTGTAAACCAAGGTACTAATTGTGGCTGACGATTTATCAAAATATGGTACCT
TTGGCGTATTATGTGCTGAGATGCCCTTGCGCCCCCGTGTACCCGTGGGAATGGTAGGTT
TGTCTACCACCGGCAGTTCTATGATTTCGAGCCAACTAGTTGCTGGGTCTATCATAGTCA
GACACATAAAGTCAATTTCTGTCTTATCTTTTCCTTTGAGAGTGTATGGTCCAATGAGAT
CCACACAAAGCGCCTCCCAAGGATTTCGTATCACCAGTTTGGTAGGTAACTTGCTATACT
TGTGATTGTGTCGTTTATTGACTTGGCATTTGTGACAGTTTTTGACATATTTTCGGACGG
TAGTTCTCATACCTGTCCAATACATCGCAGCCCGAAGCGTCTCCTCAAGACAAGTTGCTC
CAGTGTGTTGAAGGTAATGGTGGTACCAACTTATGGCTCTATGACGGAGAGCTGTAGGAA
GGACCATGGCTGTGCCTTTACACAGCACCTGTGTGTTTTCCACCAAGCGCATGGTGTACT
TGTTATCACTAGCCAATTTTTGAATGCTGGGATCAGAGAGCTGAGCCTCCGCAATCTCAT
TGACTGTGAGAGGATAGATTACTTCCTCTTCACTGCGATTAGCAAACACTAAGTTCATGG
AGTCTTGGTGTATTGCTGGCTGCTGTGATGTGGTGTGGGATGCATAGTGGCACCAACACT
GTGTGAAAGTCATCCAGGTGTCCCTCTGATTGTGGACAGGGTTGTAGTCAAGACGAGAGA
TTGCGTCGGCTACGTATTGTGGATGCCTTTGATGTGGATTATTTCCGGGCCATATTCCTC
TAGAAGTAACCTCCACCGATATTCTCTGTCTGAGGTGAGGCCAAGGGCATCTTGGATAAG
TTTTTAATGGTCGGTGTAGACCTTTATCTTTTGCCCCCACAGCATGCCTTTGAACTCTTT
TAAAGTTTCTACTATGGCTAAGAGTTCTATTTCTGTTACACTGTATTTTTGTTGCGTCTC
AGAGAGTTTTCTGCTGAAGAATGCAATTGGCCTATTCTGCTGTGTGATCACTACGCCCAT
CTGTTTCGATGAGGCATCAGTGTAGATTTCAAACTCTTTGGAGTAATAAGGGTAGGCCAA
GGCAACGTCTTTTGCAATGACTGCCTTTACCGCTTTGAATGCTTTTTGATGTACCTCATC
CCAATGCCAAGGGACCTTCCTGGTCTTTAAGGCTCTGGTGACTTTGGTATGACCACACTC
TCCTACCAGTGAGGTGAGTGGGGCAAGCATGTCGCTGCGCTTCGCCCAAAGATCTCGGTA
GTATTGGACCATTCCAAGAAATCTACGGAGGTCTTTGACTCCAGTTGGCGGTGTTAGTGC
GAAGATTGCCTGTACCTTTTTTTGTTGTGGTTTAATACCATCTGTAGTGAGCACATATCC
CAAGTACTCTGTTTCTGTGGCAAAGAATTTTGATTTCCGGGCATTTATCTTTAGACCCGC
GTCTTGCAACCTGGTCAGGACCTGCCTTAGTTTCTGTAGGTGGTCGTCCAGGCTGGCCCT
TGTGATGCAAAGTAGGTCATCAAGGTACGTTCTTACGAACTCAAGGGCTACCATTAGTTC
TGACATCTTTGCCTGAAAAATGTCAGGTGAATCTGCAATGCCCATTGGTAGTCTGAGGTA
AGAGTACTTTCCCCAGGGAAATATGATGGTGCAGATTTTGGATGCCTCAGGATCCAATCT
AATGGTGTAGTAACCCATATTTAAGTCTAGGGCTGTAGCAAAAGTAAATACTTCTAACTC
TTGCAGAACTGTGCTGATTTTGGGTATTGGGAATGGCTTCCTAACTAGCCTTTTATTGAC
TTCCCTAAAATCACTGATCATGCGCACAGTTTGGTCTGTTTTGGGTATTATGAATGACGG
AGAAGCCCATTCTGACGTGGGCTGAAACTCCATCACCCCCAATTCACACAATCTGTTTAA
TTCTTTGATTGTTGATTCCTTTCTTATTTTTGGAACTGGATATGGCCTGCCATGATATGG
TTTGGCACCTTCCCTTAGTTCAAAGGAGACAGGCTCTGTTCTCCAATCACCTAGTGTCCC
ATCAAACAGTTCCTCAAATTCCTTGAGTAACTCCAGTAACTTGTTCTTGTCGTGGAGACT
GAGGTGTGGTCCAGTGGCATCTACCACTGCTTGGAGGTCTGCCTTTTCATAATTAGCATC
CAGGATTTCGACTACCCTTTGTGTGGCCTTTTTGGTGATCACGGGCTCTTGTGCCATGCT
GTTGTTTACAGCCCAGGCTTTTTCTATCTTGGTGCTGGCTAGACTATTGATGTTTCTCAT
TGGCAACATGATTTCATCAATTGTAATTTGTTTTGTTCGAAAATCCAGAACAATTCCTAA
CTCTTTCATGGTTTTACAACCAAGAATGAGGTCATACACTGGCTTGGTCATCTTTCTTTT
TGCTGAGCAGAGCAAAATACATAGATGATGATAATCGGGTGATTAAATATTTATGGGCTT
ATTGTGTCATTTTGTGAGGTACCATGCATACTAATGACACAGTAGCATGGCATAATATTG
GTGGTCTGCTGGGCAAGGCCTCATGACCTATGGTTGCACCACGGTCTCATGACCCATTGT
CATGAGAGCTACTTGGGATTTCTCACTGTTTACTTTACACTGGTTTGGCATGTGTAGCAC
ACCCTTGCAGTGGGAAATGAGAGTGGGTCTTGTGGCCACATTTGGCGCCCCAGGGTGTTG
AATAGGGGTGAGATAGATGGGGCGCATGGCCTGGTGATGGATGGCGGGATGATGTTTGGT
TACATAATCACCTAAGTTGGTTGAACCGGCCCGCCAATAGATTCGGAATTGTTGTTGGGT
AGTACGGCAGCGTAGCCAGTGGTAGCGCATGTCCATGGCTTTGGTGCGTTTTGGTTGGAT
AGTGTTTGTTACAACCCCAAGGGCGGTGGAATTGTCGATTTGGACTGGTGTTGGTGGTTG
TTTGTGTCCCATCTCTTCTAAAAGGTGGCGTAGCGGGATGGTTTCTCTTGCATTTATGTA
GAGGGCACCAAGTTCCGCTCGACGCGGAAGACATGACCACTTTGATGATTTGAGAAATAG
TTAAGACGGCCCCGTTGTTAGTTGGAAACGCATCGTTGGTAGCCATGAAGAAATGGCCAC
CGGCACGACTGCGTGCCTTAGTTTCGGACAGGTACGACGCGTCGCTGTGGACTGCAAGTA
CCATGTCACTGGCGTGGAATGTAACCATCGCATCTGGGTGGGAAGCAGCATAATCAAGAA
AGTGTTTGACGTAAGACAATGTTAGTTGGGTTGGGTTGGCTTGTTGTGCAGCTAGTGAGC
CAAGGGCGGGGAGCATGGTGCAATCGACGGCCCGTGCATAGTAGAGGAACACACCGATTA
CTTCCTTAATGAAGAGAGCATCGGGTTTGCTCAACGGTGGTGAGGTGTCCGGTGGGTGCG
TGTATTGCTGGGCGGCGCCATAGGTAGGGGCTGTGTGTGGATATGGTTGGTCCTGTCGTT
TGGGAGGTGTGACATGGTGAAAACGATGCATGGCTTTGGCGCAGTACCCCGGCATGGAGA
TGCTGACCCGACGCTTAGTGTAGTCCCAAGCAATGGTGAGGCCAAGGTATCTTGTCCCAT
TCCAGTCTTGGGAAGTTTGATAGAACTGGTTCAGTGTTTTCAGGAGGTGGCCGGCATGTT
CTCGTCCGACGTATTTGACACCAAAGTCATCAACACAGAGAGCAAAAGAGATTGGTCTCC
AGGCGTGCTTCCAAAAACCAGGTGTGATGGTGCTTTGATGGTAGCCTTCTGCAACAAGCC
GTTTTTCGAGGAGTTGCTGTGCGATGATACCAGCCTGTGGCAACCCGTACATACCTTTTT
GGATGCGGACGTATACGTACCCATCTTCTGTAGCAATGGTGCGTAGGGCGTAGTGTTCAA
TGACGTTGTTTGGCATATCACTGAGTTTCAGGCGCATGAACTCAGGCCGTGCCATGGGGG
TATTGAGGTAGAAGTCCTTGATGTCGATTGTCATGAACCGGGCCCCGACGGTGGAGACCA
CGCTGTTGAGAAGGACCTTGGTGGTAAGCATGTCCGCAGTGGGGGTGCCGCAGTCTCCGG
GATAGTTGATGCGGTTGCCACCGACAGTGAGTCTAATACGGTGGGGGTCATCCTTTTCGG
GACGAAAATTGGCCACAATCCTACCATATGTGACATCGCGCCAGCGGTCGGAGGGGATGT
CGGCTTTGCTGATGAAAACGATGGTGTTGGTGCCTGCCACTGTTCCTGGTAGTCCCTGGG
CTAGGCGGCCCAGCTCTATTCCATATGCGCTGGTCCATGTGTCCCTGTATTTTGGGTTGG
CAATGAGATGGCGATACTCCATGAGCTCACCAGTGTCGTCATTGAGGACTGCCGCCAACG
AGTCGCTAGGGAAACGGCGTTGCATCGTGTGACGAGCGGAGAGGTGTGGGTGGTGGAGTT
GGAGGTGCATTAGGATGGCGTGCTGTGTGAAGGATTTGGCTTTACTGCGCGTGTTGAGAG
CTGGTGGCGAGTGAAGTGCTGCCGGTAGATTAGCAGCCGCTAACGGTGGCACCCTCGGAG
ATGGGGTGTGTTGTCTGATTGTAACACGAGGAGATGGAGTGTCATCTTCACTGTCGTAGT
CTGGAATAATGGCGGGTCGCGACAGTCTCTGCGGTAGGGTTGATGCAGGAAGCGGTGCCA
CCCTTGGAGGTTGTGCACTAGGTGGTACAAAGGCTAAAGGTGGTGCGGGTGCGGCATTGG
GGGGGATGTTAGCTGTCTGCAGTATATCCTGTAGGCGTTGTAGGTCGTGTAATTTAGTAG
CACTGAGTTGTTGGCCGGGTATGTTTGTCTGTAGGGCATGCACCAGGTTGGATGCGGCGG
CGATGATGGCATCTGCAGGTGTGACTGTTGGCGTTGTGATGTATTTGTGCTTGAAAAACA
CAGAAGCTGAAATCCGTGTGGTGCGGGTTTTGGTTGTCCACACCGTCCAGCATCTGTAGT
GTTCAGGTGATGTACCGAGCACCCAGCCTTTGCTGCAGTGTTGTGCGAAGCTTTTGCGCC
GGTGTGGTTTGTCATGTACCAAGGCTTCCATGCCAATGGGCACAAATGGGAGGGAATTGT
AGTCGTGGTGGCCATACAGGTGTGCATACGCGGAGAGTTTAGGATGTAACCGGGATTGTC
GCAGGAGGTTGAGTTGGCGTTCCATTTGCGGTAGGGTTTGGCACCAGAGATGCAAGGGAA
ATTTCTCGGCGGTCCCACTGAGTGCAGCGATGAAGTGGTCTTTCCAAGTTTGGATGGCTT
TCTCTGCAAGGTTTCGACGGTGATCATCTGGCGGGACAAGTTGGTATGTCATGCCAGAGT
CACGTATGGCTTGTTTGTAGGCAGTGGAGGCTTCATTGTCGAGGACTTGGCGTGTGGGTG
CAAGGCCGCAAACCCTCATTCGTTGGAGTGCCCGTGTTCGGGCAAGGATCATTTCTCCTT
CACTGCGGTTTTGGTGGCTTCCACCCAGATGGAGTTGCTGTTGAAGTGGTATAAGATCAT
CTGATACTTGTTGCCACGGCTGGAGATGTGTGGGAACTTTCCTGTTTGGTCGGAGTACAA
GTTGTCATGGACGTTGACAAGAATGTCTTCTGTATGGTCTATGAGAGGTGCAGGAGTGGA
CAGGCGTGGTGAGCTAGGGCTGATTGGCCTGGTGGAGCGGACACCCTGGCGTTGGCCGCG
CATGTGTCCCTGTTGTGTTTCTTCAGACTCGGGGAAATGTTTGGTTACATTCTTGATATT
GATGAGTGGCCAAGTGCTGTAATTTCCATTGCGAATGGCAGCAAGCCAGGTAGATTTTGT
GGGGAAACCAGCAGCGCCATGGAGGTAGCGGACGGCTTGGGCGATGCTGGGGAGCTCATA
TACGTTGGCAAGTGTGTCCGGGTGTTACTGGTTTGGAGATGTGCCAGCGTGTTAGGAGAG
TGGTGGATTTTGAACTGTGGGTTGGTAGTTGTGATGCCATCAGGTGCATCCAGGAGTAGG
GTGTCAGTGTTCTGATTGAGGACGATAGGCTGGAGTGGGATGCGCCATAACCCAGTGTGT
GGGCAACGGTAGCCTCGTAAGACAGACTTCTCCTGTACGTGGATGGTGTGAGAGTTGTAA
AAATTAACCGTTCTTGTCATAGATGGCTGTGTACCCAGCGTCAGCTAGCTTACTTCCGCT
GAGGAGTGTCTGCGTGAGGCCAGGCACAATGTCGACTTGGTTGGCTGGTGGGCGTAAATT
GAGAAGGAGTGTAGTTGCTGTGGAGGCTGGTGCGATGTTGCCAGTGGGTAGTACAAATGT
CTTTGTGGATTTGGTGTGCCCTGGGTGGAACGGGTCATGTGAAGCCCCAGCTGTGGATGT
GGCGCCGGTGTCGCTGACTGCAGATGGGATGGTACCGTTGAAGATGCCATGCCTGAGTTG
TGCTGGCGGTATTGGTGTGGCTGCATTGGAGAAAGAGGAATTAGGCTTGGTCTGGAATTG
GTGGTGCCTGCCTGTCCAGATAGTGCCTGGAGAAAGTGAGTGACGTCGGCGCCAGGTTGT
GCTGTCTGTATTGCGGTGATGGGGAGGGAGAGTGAACTGTACCTGTTTTGGTGCAAGTGG
GGTCCAATAGTTGTTAGTACATCTAAACAATGGTGGCGCACTATTATTATGCTTCTGTCT
GCTAAACCATTGCTTAAATGTACGAGTTAAATAACAACAACTAGACCCCGCTGGATCCTA
CATGCGGGCTACATACCAGGCAGGACGTTTGGCGGCGTTCTTCTCCAAGGTAAAACAGTC
GTCGTCCTCGTGGAAGCACTTGTCCTTCTTGCATGAGTTGCAGAAGCGTGGTCCAACGGA
TGGCTTCTTGTCCCTTGTGCGCGGTCTGTTGGAGGTTGGTGCTGGTGTGCCGGTTTGGGT
GCTGTTGGCTGCGAGCATCTCCAGGAACTTGGCGTTTTGGGCAAGGAGGATGGTGTGCTG
TTGATCCAGTTTGCGGAGCAACTCACCTTGTGCTGTTGAGAGCGAAGCCGCATGGTCTGT
GGCGGCTTCGAGTGCACCTTCGAGGCTGGTGGTGTAGTCGGCTAGGGTTTGCTGAGACGG
CAACAGCGGGCCTGCATTTAGTGAGGAGAGAAAAGGGGCGTGCCTCTCGCTCCGCGTTAA
ACTTCTCCTTGCTCTTGTAGAGCGTGAAGAAGTGGGTCTTGGCGTTCTCCCAGGTTTGCT
CCGTCAAAACCTCCCACGCTTGCATTTCTTTGTCATCGAACATGTCGCTTGCATACATGC
TCTCAACGAAGTATTGGACTTTGGAGGCGTCGGAAGCGGGTACTCCGATTTGGCGACAGA
GCTTCTGTTGCTTGTCCAACTCACTCGCGAACTTGGTGATGTGCGACGTGAGGTCCCAGA
TGACACGGAAGTTGTGAGCTGCTTGTTTTCGCTCGAGTGTGGTGATGATGCACCATTCCG
AGCGTAAGTGCGAGAGGATGGACTTGATGGACTGGGTGTTGTAGCCCACGTAGTCGTCTT
CCAGCTCTTCTACGTAGGCTGCGTCGATGACTTCGCGAACGACGCGATCGATGATGATGG
AATCGACAGCTTCTTGCAGCCAGAACTCGTGACATGCCAGGTTGTGGTCTGCCATCACGC
GCGTGCGACTAGTGAGTGTGGCATTGTTTGCCAAGGCCTCGGGTACGATGGGAGGGGCTG
TAATGCGCTCGGTCGTGATGTCTGGAGTACCTGTTACTGTTTGGTACTCTGTATCTGATA
GTACGAGTGCGAGATGCCCATGTCTGCCTCCCCATTTAGTCGTTTTAACGGCAGCCGCGA
TTTTTGCCACTTGCTGCTTGAGATGGTTTACGGAGGAGTTGGTTGGTTGACCTGTGATTT
TGTCCAGGGAAGGAGGGCAATAGTGGCCCGTACTGCTTCCCGGATGGTGGCTTCGTTGGC
TGTGGGTGAGGACATGTTGGTGTCCCAGTGGCTCAGAGAAAAAAAAATATTTAATCACTG
CTGAGCAGAGCAAAATACATAGATGATGATAATCGGGTGATTAAATATTTATGGGCTTAT
TGTGTCATTTTGTGAGGTACCATGCATACTAATGACACAGTAGCATGGCATAATATTGGT
GGTCTGCTGGGCAAGGCCTCATGACCTATGGTTGCACCACGGTCTCATGACCCATTGTCA
TGAGAGCTACTTGGGATTTCTCACTGTTTACTTTACACTGGTTTGGCATGTGTAGCACTT
TTATCATACTCTACTATGTCAGGGGTAACAGTGTATTCCCGACTATTAGAGTATTCAAAA
AGCTTCAAAGTGACCTTGCTCCTTCCTTTAGTGAGGAAGCTCCCATTCGACGTATGCCAC
GAGAGTGGCACCTGCCTAGTCAAGTAGGGAAAATGCATGGGCATTCCTTTTTCATGGAAC
CAAAGATTACCATCAGAACCACTGTCTAGCAGTACCTTAATGGTGCTGTCACTGGTGCAA
CGCCTGCTAGGATGTTCGAATTTCCTGCGGGCTCGACTTTCGGTTGCTCCATACTTCACC
TTTGCCACTACTGCAGTGACACGCCCTTCCAACTCTGGTAGGGTTGACGCATCATCAGGT
GTCTGTTCGGACTCTTGTGTGACGTCATTGTTCTTACTTGCTTGTGCCTTTGATTGGTTT
GCTGCAAGATCATCTTGCGTTGGCGAAAGTATGTGATCGGAGTTAACTGATTCCGATGTT
GTCTTTGTAAGACTTTGTTGTTCTGGGTCGCTTCTAGCGTCCATAATTTCAGTATTCAAA
TTTGAATTTGACAGTAGACTATCAGTAGCTTTATTTGGACAAGGGGTAGTGTATTTGTCT
AACTGAGTACTATTTGTTAAAATACTTTGACTACAGTTGCGCCCCCATGTGCTACTGGAC
CCGCCCCATCAGGTGGAGTCAGTGTCACTGCTGTCACTGTCATAATCACGCTTGCGCTTC
TTGGAGCTCTTCTTAAGCCTTTTGTTTGCTTTCTCAAGTTTTTCAACCTTTGCAGAAAGC
TGAGCAAATGCACTAGCGGTTTTCTTATCAAGGGCTGTGCTTCCATGCTTGCCCTTGCCG
AATCCCTTCTTGGGTTTACAGTCCTTCTCATACTTGCGACAGTCGGACGTGTTGTGCGTC
GCATGTGCACCCCCATGCTTCTTGCATAAGGCACAATGCCTTGCCATCTTGCGAACCTTT
TTGGGAATAGGTTCATTGAACGACACCATTTTCCTCTTGTTGGACTCGCTGGGATTCAAC
TTGCCCTTCTTTGCGGACTGATCACGCTCTGTTGGGAAAGCCTTCTCGATCTTCTCGAGG
TCATCGAGCAGGTCACGAACGCACTGTGGTACGGTTTCGGCCTTTAGCTCGTACTGAGCC
TGCCAAGTCCCAGGGCACATACGAAGGATATGGCCTGCGAGATCGGCATCGTCAATGGGC
TCAACCTTCTTGGTTGCTGGGGTTGCCCGGTTGCTCTGGTAGAGACAGGGCAATAGTTCC
AGGTAGTCATTTAGCTGCTGGATGCGCTGCACAAACTGCCTGATGGGCACCCGGTTGGGC
TTCTTGAGGCCATTACTAATGTAATACCTCTGTGCTTGGCTGCATCATTTCTGAAAACCG
TAAGCAGATGGAACGTGACGCACTCCATGAAGGAGGCCCATGTCTTGTTCCTGGGGGTGT
TGTGAACATTGCCCCTCAAGTCCTTCCATGGACTGCAGTCGATCTGCTCTGCCAGGATTT
TACTCCATGGCTGCCTTGCCTCTTCCGAGAGGAAGTTGGAGTAGAGCTGAAAGATCTGGT
TAGCGACCTGCTCCACTGCACTCTTCGCCTTGGTTTGGGCTTCGGTAGCCTTGTCAATAG
CCTTGGAGAGGGCAGAGTCATCCCCGACTTCGCCTTCTGTGAGGTCGCGACTCAATACCG
CTTCCTCTAGCTTCTCTGTGCACTCCTTCTCAGCCCTAACAAGTCGTTCATAGGCCTCTT
GTAGGCCTTTTGCCTTAATGGCTGCGATCGCTTGTTGGACGTGCACTAGGAACTTCTCTG
GGGTACCGCGTGACCACACGGACACCCTTAGCTCCACCTTGGTGGGTAGGGTGAGCTTGA
TCGTGGCAGTTGATTCAACTGCCTCTTGTAGGTCATCCTTCTCTGGAATGTAGAGGATGG
GTGGTTTTACCCGACCGCTTCCACGCTCACACTCTTGGGGCTTGAGTCCATCTGGGACTG
CCTTGCTCATCTTGAGGTTATCAAGGGCTCTTCCAAGAGGGGTCCCAACAAACAGGGCCT
TGAAAAAACTCTTTGGCGCACTTGTACGGGACAATGTGATGGTACGTTGGTCTTGCTGGT
TGGGCATAGATACACTCTGCCTCTATGATGAAGAAGGCTCACTGAGTATGGGTACAACGT
GGAGAAAAAAATCCTTACCTCGTCGTCCCAAGAATGATTGTTCTGCAGTCAAGACAAGCA
GTAACTCAATGGATTTATAGATGGCTCTGCGTGGGAAGGTCTCACGCCACGGCTATCAGC
TGATAGTGACCTAAGCCAGTTGGATGTGAAAATATTAATGTAGAAATAAAATGGTAGGAT
GTATTGGTAATTGATGAATTGAAATTATGAGCTTAAAATCTACTCAAAAATGATAATTGA
TGATCATCAATTATCATGGGTTTATCATGTAATTTACATGATAATTGCGCCTCTGTAGAA
TTGTGTCTACAGAGGTTCTACAGAGCACCACTGAGCTGGAATTAACTCCTATGTGGGATT
TTGCATGGTCCTGGTATGCTGCCAGGATCTTGATGTGGTGCGATCAGATCTGTTCAAGTT
GAACAGTCAAATCTTTCAGATCTGTTCAAGTTAAGCAATCAATTTTTTTTTTGAACGGTC
TGGCCGTCGTCCGTCGTTCGATCGGTCTGGCCGCCGTCCGTTGTCTGTTGGACAAGTTCC
ACATGGCGGTGGTCATGTTATTGCCGTGGATCGTGATGTTCACATGATCCTATTTTTATT
TGGTCCTGGGTTTGATTCCCAGGCCAGATAGCGTTTCAGGCCAGTGTGATCCTTGGCCTA
TGTCACCCAGTCGTCACTTATGACCCGGTGACGACCACCAATGTCGTCACTGACAATCCC
GTGATGACCACCAGAGTCGTCACTTATGACCAACTGACAACCCATGGTCATCAGTTAAGA
CTCGGTTCCCTTGACAACACACTCAGTCCTAGGACTAAGTGACGGTCCTCAAAATTGTCA
GTTACGACCCTCAAAATTGTCAGTTACGACCCAGTTACGACATACAGAGTCGTCAGTTAC
GACCCAGTGACGACCTCCAGAGTCATCAGTTAGGAACCAGTAATAACCCTTTGTCGTCTG
TTAAAGAATGAACTGACAACCTGGACGATCCAACTGATGACAAGTGATGAACCGACTACT
TTGGTCGTGACTGAAGTGACAACTCTCGCTGAAATTATTCGCTAAAAAAGATATTTTTTG
CGAATTGCTTGTCTTGCTGATCTTGAGAAATGATACTTTCTTGTACTTCTTTCTCATTAT
TCTTCCTCTATTTCCAAAAAGGGCTCCTGCGATTAGTTGATTGATTTTGACAGTTCATGT
TATTGGTTGATCAAAACAATGTACGGATTTTTTATAATTTGACATCACACATTTCACTTC
TTGTGGATTGAGATTTCAGTCTTTTTGAAATACTTATGTTTTGCTGTTCTCGGGTTTTCC
ATGCAATCAATTTTGTTGACAAATGTTTAAATGGAACAAAATTGTGTTGATCGAAAACTA
AGATTTCAGTGGGTTTTAGTATGTTTTTGCTTTCATTGAGATTTCTCTCATGTGTAAGGG
CACATACAACGAAAGACACATTTGCCAAATAAGTATATGATGTAGGTAGAACCATCCGTA
CAACTTTTAATGCAGCAGGTGCTTGAAGTTGGTGCTCCCAGTTTTGACTGTTTGGGCAGA
TAGAGAAGAGCTAGCCTTAAAGCTTTAAGTGAATACTAACCAAAAGAATCTAACGATAGT
CTGCTTTTATTCCACCCTCTATTTCAGGTAATGGTACACATAAAGTTATTCAATTTCAAT
ATTTAATCTCAGCCTCGCTTCTTCGATTTTGGAGTACTTTCGTTTTTGCTCCCTACTGAT
ACAATAACAGCAGCACAGATACCAATGACCATTATCAACGCACTCATTTGAACTTGCAGT
GGCAAATGCTGAACTCCGTGCTTTGACACGAACTTGACTGGAGCGAAATGAAACCTTCCT
TTTGGTATGCCATTACCGGCACCACGAAGAAGTGGAGGAAACACGTGTATTTCATTCTCC
ATCTGGTCTGCGTTCAACGCGGCGGCGGCGGCATTCGAAATAACTTCCCTGTGACCAACT
TCCGGCAATTGTGGCACCTCTAAGTCGTGTGACCGTAAAGTGTCAGAAAGCGCCTTGTGA
TCTTCATTTAGGTTGCCACGTGCGAGTGCTTCCGCCTCCTTTTTATGTGCAACACGAGCA
GCTTCTTCTTCGGCTTGCTTTTTCTGAACTATGGCAGGATCTTCGTCAACTTTCCTCTCA
ACTTCACGAGAAACTAGTCCAGCCCCAACTCCATCTATTTGTGGATTATACCAAACGCTT
GTTTTGTCGTATGGGATATCAAGTGGGTCTTCCGTTGTGTCATTGTATCGGGGAATAAAG
TTAACCCCCTTAGGATGTTCTGCAAATGGAACCCATTGAATGTTGCCGCATCGATTTTTT
CCATCAATCGTTACTCTTTTGTGACGTAGGTCAATTCCTGGTAAAACACAGAAAGTTGTT
ACGACGAAAGACGAGGACGGGAAAACTTTTAACTGAAAGTTGAAGACAACTCACCGCTGA
ATTGGATTAAGTCATCTGCATTGGAATGTAAACAGAGTTAAAAACTCTCGCAAAAAAATA
TACCAACGAATCTGTCAATGTGAAATAACTTTACCGAGTGATCGGCGGTCACCTAAACCA
TATTTCGACCGTTTGAGTACCAGAGCTTTCTCAGGATCTGATTCGCCTCCTGGCATGTCC
AACAAAGTATTGAGCCGGTAGTACGCAGTTTGCAAGTCTGCTGATGTAAATTTTCCATGT
CCCCATGATGAGGTCTTGGGATTGTGTTGCGATCCGGGGTAATCATGAAGAACATACACT
CGATGTGGGGTGTAAATGTCATATCCATGAGTCCAAAACCTCGCAGCTCTGTTGAATTCC
TCTCCGTCAAAAATCCCAGGGGTGTGAGGGTCCACCGGTACTTTGAGCTCGGCATGACAT
TTGCTAAAACTTAAACCAGCACCCCAAATTGCGTTAGTGAGCTTTGGTTTGATTAGGTTA
CGCGCACACTTTGTGGCATGTGTTCGTACTTGTGAAGTAAACGTGACCATGCACAAGTGA
GGAACCTCGTGGACACCATTTAGATTTTGACCCAGCTGATCTAATAAATTGAGCAAAAAG
GAAGTCAAAATGAGAGACTAGAGGGCAGAGAAGATTTCAAGTAAATATCGCATTCTACGA
TGGAAGACGAACCAATGTTCGCAACATATGTACTCAATACTGCGTATTCATTTTCAGTCA
AATCCCACATTTCAACCATTCTCTCGTCCCACTCTGGCTCGAAGTCCATATGCGAGCTAC
AGTTGATGAGCATTTGATTAAGGTATTAGCCAAGACGTTAGATACGAGAACAATAATTTG
GGATGGAAGACATAAACTTGAGTTTTACGTCTGAACTCACTCTGTACTCATGCAAAAGTC
TTGTTGACTTATCTTCTTCTCCTCAAACGCTTTCAGCATATCGATTCCAATCAATCCCCT
CGCATATGTAGGGCCTGCAGCTTCACTGGCATGAATCTGGTGAATAAACACTTGATCCCG
ATGTGGGCAGTCTTCCCCCGCAGGTCCTCCTTTGCTCGTGTCTCCACCACCGGTCTCCTT
ACGGAGTTCAGCCATCATTTGGCAATACCCCTCAAGACAGTCGACGTCTTCTTCCGGGAC
ACTTTGCTGCAAAACCCTGACGCGAATGTCTTGAGGACGTTTTGCTTTGGTAAACATGTA
CTTCAGAGTTCTCGGACAAAGGGGATCACGAAACGAAGCCAGATTCACATGGAGCAGTCG
ACCTTCTCTTCCGGAGTGTTTACGGCCCATATCGTCAGATGGCTTCAAGACATGAGGACA
GTGTTTGTCTCTGGGGTCTGAAGATCCACCCGTACACTCAAAGTCTGGATCGTAGTCGAC
CCAACCGGTGCCTTCTTTACCCCATGTTTTCTCGTCGACGCCGAGGAATATCGTGCCTTT
GTCGGCGCCCATGCTTGCTGCCTAGCGCTGTGCCGTTGTTCGGGTGCGATGCGTTAGGTC
CCGTTGTTGTGAGAAAGTGGCGTGGCGGAGGAAGCCGGGATGGAGGCGAGAATGAGGAGA
AGGTGATGATCCTCAGATGATCCTCTACGATAAGCTATGGTGTGAGGACTTGCTTTGGAG
CCTACCTAGATTAGGCGGGCTTACAGGGCTGGGTGTGGGGGGGAAGTAGAAGCTATCGTA
CTAGGATGCACTATAATATTATTTACGTTAGATCTGATACCTATGGTACTGCCACCTGCT
GCCTTTCCTGGAAAGAAATAATATTTTGGAAGAGACTATCGTATCTGTGTGGAATGACTA
TTGTATTGTACCGATCAGCCTCAATCAGGTATGGTAGCAATCCCGTACCACCGACTGTAC
GCACACATCATGGCCGCCAAGTGGAAGCTTGAATCATGATTCATATAAAGCTGAGAAGGG
TCAACATAAAACTATACCTAAGAGCAATCGAATACAGAAAATTTTGGACCGCACCAGGTT
ACAATTATTTATCTCTAACACTACACAAATCTAGTGAGCAAAACAACAGCGATCGCTTAG
AGTTCAAACATTACAAGAGGCTTCCAGATAAACTCTTTGACTCTCAACATGAGAAAGAAT
GTCAGATAGATGTTCAAGCTCAAGAATACTCCTTTTAATTCAATTGGACTAAGGCATTCA
TCTGGATTGTCAACATGCCCTGTGCAGAGCCACCATCATACTACCCATTCTTCCAAGGTA
TCTTAGCTTCTTCACTTCTATCTGCACCATCGACACCGTAGCAAAACAAGCACCTCTCTG
AGGGAAAGTTATGAGAGGTGCGTGTTTAAAAGTCAAAATTATCGTTCGGCACAGGCACTC
TCAGAAGTCCTCTTTCGTATTGTTCCACTGGTTTCCTGTTTTAACAAAGGATACGAATAT
AGATTCAGTAATTGAAGTGAATGTTCACTGCACCAAGAAAGACACGAACTTACCCGTCTA
CAATGCCCAATCCATTGCTGCAACAAATTTTCTTAAACCCCACATCACAGCACACCTGAG
GCCTCTCACAGTCGAAATTGCTTTCACACCCATTCTTGAGCACTCCACCAAAGATATTCG
AAAGGAAGCCGTCATTTTCCTTCTTTTTTTGCTGCGCAAGCTGTTCTGCAAGGTAAGCTG
CTTTCTTTTTATTGAGAGCATCCATAGCACGAATTTCCTCTTCGATTTTGATAAACTCCT
CAGGAGTTAGGGGCGGCATGCCGAATTTTTGTCGCGACTTGTTCTTGCGCTGAAGAGCCT
CGAGGTCAAAGGGTAGACTATCTACGCCAATTGAGTTGGCATTATTATTACTGGAGATGG
TCATGGCGTGGTCTGATGGATTGGAGAAGAGTGATGTTGTAGAAGGATCTCTAATCACGT
TCGCGAGAGGGTTCCATGTTTGGAATTTGACCTGAGACCACCCGTTAGAATTGTGATTAT
CAGCAGGACTGGCAACTTCCCAAAGTTGCTGCTGATCATACTTCATGAATACAGGGACTG
ACCCTGGTTCATTAACTGGACTTATTTCAGCAAGCGCATTAAAGATTCCATTCGTTGGGC
GAACGGTTTGATCGTTAATTAACAAATGAGAGACCTTGTGTTCCGTGATGAGGCCGGACT
CACGGTCCAGATAGTATTCAGAAATGCCATCAACGTGTAGAGTGTTCCTGATCCCGCCAT
AAATCATCTTCGGGACTAGCTCGACGTTCCAACTTACTCTGTCGTGAATTGAACGAAAAG
AAAAATGATTAGATTCCTCTTCAAGATCCACGCGACACACACAAACCGGGAAACCAAGAC
CCACCTTATGCATTTCCTCGCCCAATCATACCCCAGTCGAATGCTCGTGAGCCCACTCTT
CTCCTGGCAATAAAACATCTTCACTACGCCATGAATGAAAAAGAAAGCCCTCTTGTAATT
ATTGAGACCCTGCAAACTAACCCCACTGGGATCCACCACCTCCAAATCGTCGTGGTAAAC
CCTCCAATCGGGATTCTTGGTCAGTAGATTCGGATAGTCGGATTTTAGTGTGTCCACCGC
TCGGCGAAGATTAATTTCAAATTCACGCTCCGAGTCGACGATCATCTCAAGAGCCGAGGT
GGGCGAGAGCGAGGGACTGGATCCTACAGTGCCCGTCCGTCCGCTGGGGCTAGTGTTTCG
TCTTTGCGCGAATTCGGATCTTGAATCGACGTTGCGCTTAGTTGGCATTGCATGTAAGAG
GGTTCGAGCGACAGCTCTTCGTCGTGGGGTGGGCATTCGAAGGGTGTCGGTGAAGGCCAG
GGGCTGGTGGGAAATCGATTGAGGAGCCGCGAGGAGCGCCACTGTGAGTGAGAACGTCGT
TGCCTTCATTCTTAATTTCATACTAGTATTGACCTTGTCTCGTTGGTTGGATCGTGAGTG
TGCAGAGTTTTTATAAGTTTGTGTTTGTTACGCTTTATTGTAGTTGGCGGTGTCGTGGAT
GGACTTATGGTGTGATGCAATTAACCGAATTTCCAGACTCAGGCGGCGGCAGAATGAGAC
AGAATGTTGTACGGGGTGTTGTCGGGACCACGTCTCGGCCCCGCCTTGCAACATGAATTC
CTATTGCGTGATAGAGACAGATGATAGAGACGGCGGGGAACAGAACTCTATTGCTGTAAT
AACAGTCCAATAAGTAAGTAACGCACATTTTGTACAATATTGTATTTACCTAGAGAGGTA
CGATACCAACTGATACCAAGTGAGCAGGGGATGATTCCTTCTCTTCGTGAGAGTTCGCTC
CTGCATCATTCGGAGCATCATGAACTCATAAGAATCACGGTGTCAAACAAGATTAACATA
GGAATCAATATAATGAGCCGCTGCACATGCCACGTCAACTAAAATGAACCACGTGACGCA
TCCTCTTACCTTCGGCAGATTATTATTTTTATGCATACCCTTCTAAGCACCTTATAAGTG
CCCCCTAATCTACAAAACAAGTTCCCATATTTCAGGTGCAAAATCAATCAAGATTTTTTC
AAAATCTTAGTTGTGTTGGAAACTGAGCCGTTTTCTCCTTCTTCTTCTTCTTCTCCTCCT
CCTCCTTCTTCTTCTTCTTCTTCTTCTTCTTCTTCTTCTTCTTCTTCTTCTTCTTCTTCT
TCTTCTCCTTCTCCTTCTCCTTCTCCTTCTCCTTCTCCTTCTCCTTCTCCTTCTCCTTCT
CCTTCTCCTTCTCCTTCTCCTTCTCCTTCTCCTTCTCCTTCTTCTTCTTCTTCTTCTTCT
TCTTCTTCTTCTTCTTCTTCTTCTTCTTCTTCTTCTTCTTCTTCTTCTTCTTCTTCTTCT
TCTTCTTCTTCTTCTTCTTCTTCTTCTTCTTCTTCTTCTTCTTCAGTGAGACAGTTTTTT
GCTTTTTGCCAAAACAGGTACTCACTATAAGTTGATCTTAACTTACCTGTAAATAAATTA
TTTTTCGCTTTGACTTACATGGGTAGTTATATTGTCCTAAGTAATTGCCTACCTTTAAAA
TTATATCTTGTGAATAGGTTGAAAGAACAGCGCTATATCGTATAACCTTTTTTTCAAGAA
TGTTTCTGGAAACTTGAAGGGATCATTAATGTGTCACAAATCATTTTAATCATACGTACA
ACAATGGTTCTATAAACTTGAAGGGAACGTTATCTTGTCACAAAAGAGAGTCTAACAAGA
GAATGATTTCGCAAACGAAAAGGGATCCTTTGTAAACTAGTACTTTTATATAAGTAAAAA
ATAGTAGAGTCATATATCTTACTTCAAAAATGGGCGAAACACAAGCACGGCGAGTGGCGC
GAGGGGCTCGCGCCCATTGGCAACTGCTACTTATTACTTAAGCGTAGACAAGCAACTATC
CCATACTACCTCTAGATACAAATCTCATTCTGTCTACTCGCTACAAAAAATCTTGCAGCT
GCTGCTGGTAATGCCAATGGTCCAATGGTGGATACAATAACAATATATCAGTTAGAATTG
GTGTACTATTTTCCTAGATGAACCCCCAAGTACTAGTAAGATATTATAATGAATCATTAT
CACTATTATGTATTTTTGTGTCAATTCTATGCCGAGAAAGGGAAACTATGTATGTCAGCT
ATTTTTGTTAGCGCGCCCAGCATAAAATATGTTATTCCGTAAGAAGATGGTCGAAAAATA
ACTGACATATTGCTCTACGTACAAAAATATCAGATTCTACGAGGAACTATGATGAATCAT
TTTGTTGGAGAAGGTGTGTAAGAGATCCAATGTGACGACCCATTCCTAATGGATTGAGGT
TACAAGAAATGGGCATAAGCTCCAACGAGAGGTCCCAAATGGATTTTCAATGACGCATGT
GAGCTAGATGCATTATGTGCCTTCACAACAAGCGGTCAAAGATGGGCAATATAACTGACA
TTTTAGTGATTCATTTTAATTTTTGACAGATACCATAGTGTATCGAATTATTTGACCAAA
AATGGGCTTTGTCATGGTGTTACAAAAATGAAAAATGAATGTAAATCTATGCTTAACGTT
TTTTGCCAGGAAAATTACTAGTGGTCTGTCCTGATAAGTCAGTATAACTTTTATGTGTGC
AATTTACTAGTGATTTGACCAAATAAGACAGCTATATACATTTGGAGCACTCCTGCTCTG
TCTGTTGTCCATTTGATCAACAAAAATGATGTCACGGGTGGAGTAAAAAAGATTTACAAC
AGTATATCAATCAAACAATATTTTTCCAAGCTTTCAAACAGTGTTCTTAATATGTTTGTC
TGAAATGTCATTTGCAAACGGATCATAATGATCAAATCCATTCATCCTTGTACAAAATTG
TATGTTCCTACGATATTACATTAAAGTTACTTTGTTGGCACCATATCCTTTTCTTAATTT
ACTCGAAATCAGTTTTTAGAATCCACCATCTGGTCGGTTAGGTATCATGATACCACTAGG
ATACAGAGTGCTCCGATTGTATAAAGCCATCTTAAAAAGACACTCAAAATAAATTACATT
CCAATAAAAACTTATTTTGTAAAAGCTGCACTGGGCTGAATTCACATTTTTGTGTATAAC
TCTCGCCCCGATGCATCTAAACTCTGAATGTTTAGGATCCCCTTCTCAACAGAGGCACAT
CCACATGAGTGGTTTTCTATGACTCCTGATGATTGCAAAGAAAACTCAGACGTCATCAAA
GTTTACCACAGGCATGAGTTGCTCAAAAATCAAGAATATGTAAAAAATTAGCTATGTGGC
CAGACAAACTCGGTGTGTTTGATCATCTTACGTGACAAGAAATCAAAGTTAATAATATTT
CGAAGGGAAATCACAATTTTAGTGCCCTGTTATTGAAATGAATATTGAGATTCAGATTAA
TCCAAGAGTAGTCTTGGTCACCCAGAGGCCCAGAGATCCAGGTGCAAGTTTGGTTTCTTT
TTTGAAACCACACTGTCACAAGCTGAGATAATTGGGCATTAAGTCTACAACATGCTCATG
TAATACGTACCAGAAAGTAGTGGGGATTAACAATACATCTAACAGTATGTGCATATGGCT
CAGGGGGTGGCCATGGGAGATGAGACAAACAAAGGAGTACCATAAGACAACCTTGATATA
AATATTGTAAAATTTATGATGATAATAATTTTCCCTGTGATAAGATGGCTAGTGTTAGAT
ACTGTAGATGCACCATTCACATGTATCTCATGACATCTGTTATACTGAAGACCCGGCTTA
TATGATGAAGGTATGAGTTCAGTGAAGTCAAAGAAGGAACAATACAAAGAAAACAAAAGA
GAACTGGGCAATATGGAAAAATGTTTATGTAATGGAAAAAGGTGTGTGTATTATCTGAAT
GGTTCCAAGGTAGACCACTTCTAGCCTCCCTTCAATTTAGAGACAATACATGCATTGGAG
GCAGAATTCATTTGCCATCACCTCCAACTGCCATTAGTGCTGAACTGTATACTTATTTTC
CTGCATGATGACTATTTATCCACTGAGTTTAAGGCAAAGAAGGTATAAGAATGGAAATAT
TTAAAATCAAAAATGATGAGAAAAATATTATTCAATTTAACAAAATAGTAAAATAGCACA
ATGAATCTATATTGGTTTATGGCATGTCTTCTTTTTTAATGCATTGGGTTCCTATCGTAT
TGCATTTTGGTCCAAATGTCCAAATATCCAAATATTTGGACGTCCAAAAACGGATCCAGA
CCCGTTCCAAATGTCCAAACCATCATTTTTTTGTTTCTTTTTGGAAAAAAGTCACCCTGT
CCTGACAGACTGTTGTTTTTCCAAATTTTGATCAACTCCAATATTCAAGGCAGTTCTGCA
TGATATTGCCAAATTTTGGAACATCGCCCCAAACTCTGGAATATGGCGCCATAATTTTTA
ATAATCATTCACCAAAATCTCCACATCATTTGCCAAAAAAGGGTGTTTAGAACAGATTTT
GGCAAAAAATAATTAGGAGTCAAATCTTGGCAGTGTTGTTCTAAACCCATTCTAAACTCA
TACCACATCAGACATTTGGACCTGGATATTTGGACATTTGGACCAAAAAATGAATTACGG
CAGGTACCCATTGACACTTCCTATGGGTGATCATTTTCCTATTGAACTTCGATGTTGCAT
TGTGATTCCAAAAGTACAAGAACAGACTATTCATGAGTCATTTGCTTCTCTTTCTGGACA
CCCATGTGCTTCTCTAAGATTTTAATAAAGTTAAATTTATACACTGTTATCAAGAATTAC
AGGACGCAATGATATTTGACTGCTGCTTCAAATGGGAAACAGAAATACACTTAAGTACAT
ATCATACTTGAAAAAGACCCTTACACAGTTTGCTATTTTTAGGGGTTTCCAAATGAATCA
AGCTACAAAGTTATTCATTGGAACCCAATCTCGGCAGCAAAAGCTGTTGGTTTTATAAAA
GAGGTATCATTTTATGTATGCTGGAATTGAACATTGAAACCTTTAACGAATCTTAAAACT
TTTATTGGGCTTATAAGTACCACCTGATTATAAGTTACAATAGATTATATTGCCATTTGT
GTTTCCCGGTATGTACTCACCTCTAATGGAACAAAAACCTCTCATAAGCAGTTTCTCCTT
ATACCAAAAACACAACCATAGGATTGTTACCGAGAAACCTCCAATGCAGTCAGAGGTCAC
CACACATCTCGCTCACATGGTGGAGGGGTGGACAGCATGGACAAGCAAGGAAAGGGAAAG
GATGGGAGGGGTATGAGATGGCTGTCCTGAAGTATGTGGGATCAGTTGTAAAGATACCCT
GATAATTTTTTGCACTGTTAAAAAGGGCTAATTATATGTATTCTACAATCGAAATGTATC
TTCTGTCTTGCGCCATTTTGATGTGTATGGTACAATGTTGTACTGTAACTGGAGCTCTCC
TAATATTCCTATTTTAAAAATTCCTAAATCTCTAAAGTCCTATTTTCGTAGAATAGGATA
GAAATCAATATTCCGCCCAATATTCCTAACGCTCCAAATCCCTATCAGCCCATAGTTCTG
TTTGCTCGCGCAAATCAAAAACATCACGAACATGGTCGACACGGATGCAGACGACTCGTA
CAGCTCCACCTCCGGAGCTTCTCCCTCCTCTTCTTCCTCTGGCAGCAACTCGACCGCATC
TAACAACAGGACGGGTGAGAACACAGATGCAGTGCCACCGGGCATTGCTCCTGTCCCTGA
AGTCACAGTTGCTGCTGCTACTGCTGCGAATGTTCGTGCCCCTGCTTCGGCAGCAGGGAG
GGGTCGGGGTATTGGTTCTGGCAGGGGATCCACTGCGGGTCGAGGTGGTGGTCGTGTAGG
TGGTCGAGGTGGTGGACGAGGAGCAGGGCGTGGTGGTCGTGGCCGCGGTCGTGGCCGTGG
TCGTGGGGAGGGGGGACGTCCAGTAGGACGCTCCAATTATTCTCCCACGGAGATTTTCAA
TATGTTGGAAGGGGTCCATGAGTATTTGCCTATCTCTGGGATGGAATGGGATCTTGTCGC
ACAACGCCACATGGCGTATCACCCAGATGAGGAGAGATGCGGCGATCAACTCAAGAAGAA
GTTTGACAAGCTTGCAAAGACCAAGATGGACACTGGCGATCCGGACATGCCGGCTGATGT
GCGGGAGGCCAAGGAGATTCGTCGCCTTATCATCGAGAAGTCAGAGGGAGTTACAGGTTC
AGAAGAAGAATATTTCGCCTTGGAAGATTTAGAGAATCCTACTGAGTTGGACGAAGAGGA
AGTTGACCCACCAGAAGAGCCAGGTGAGTCTGTCACAGCATCAGCCGAAAACATTGTCTT
AGACACCACTGGAAGGCGTGACAGTGGAAGCGTCAATCAAGAGGGCTCGAACTCCGGTGG
ACGACAAAATAGAGCCGAGAGCGCAGCCGCGGCATCTTGCATTTCCCCACGTATTCGTGT
GAGTTCATGATTGATTGATTGCGTTTTGGTAGCCGCTCTTCTCACAACATTTGTTAGAGA
GGACATGTCTTAACTCCTGTCACTCGCAGGAACAATAAGCGCAATCGTGATGGAAGTGAA
GACCTGTCATTCAACGACGTGATGATGATGATCACAAATCAACAGATGGCAGAGATGCGA
GAGCGCCAAGCGGATCGTGATGAGGAACGCCATGAGAGGAGGAGGATGATGGAGGAGCAG
CGACAAGATCGCATGATGCAGATGCAGATGCAGCAGCAGTTTATGACAACAATGATGCTG
ATGATGAGTGGTAGTCAGGGAGTCCCTCCAGCGCAAGTACCTACTCTTCCGAACGTGGAT
ATCTTCCAGAATGTCAATGACAACAATTATACTGAGCAGAGTGATGTAGGTGGGGAAGGC
AAGGATCCTGGGGAAGGCAAAGATCCTGAGTAGAGAGTGTATCGATGTGTGATGGTTCAT
CTTAACTTAGTCAAATGTGTTACTTCTAAATTTATGACGTGTGAATTACTTAGTTTACAT
GAAATTTTTTTTGTTTAACAATTAATGAAATGGAGACATCAATTCAAAACAAACTCTATG
TTCGCATCAATGTTGAGGGTTGGTAAGTAAACTGATGTGATTTGGTTAATTCCTACCAAC
CTAGATCGGAGATTGAATAAAAGGAAGAGACAATCAAATATGATTCGTCTCTCTCCATTC
TCTTCGTACGTCATTGTGTCTTTCAATCGTGGGAAAGAAGACTGAACGGCTCGCATTCCC
CACTCAGCGCATTGCCGCATGCTTGTTGCTTCCCTCTTCACTGCAATGTCTGCAATTTGT
TCATCTATTGTTAAAAACTCATCATCTGTGGTCAAATCATCCTGTGCCGACTTTATAAGA
AATTCATAATTCAGGCTCGAGAACGCAGAATCAATGACAAACTTCAGACCACTTTGTCGA
TACACATCCTCTAATTTATTGTACATGTTGCCCCAATCCGCAACCGTACTATCATGAGAA
CAACCAGGGACATTATAAAAGGCAAGGGCAATGGTTCCATCAGGGACAAAGCCCAAAACA
CCAGTCACATAGTGATCTGACTTCCACCCATTAAAAAAACGAGACTGCACAATTTCATCA
GGTGCCTTCTCTATCCGTACCTTTAACCCATCCATGGTGCCCCATACATTGTCTAGGATG
GGATGTCGTTGTTGGATGATCCCCCGATATTCCTCTAGTTTCTCAGCAGATGGAAGCCTG
ATCTGGGCCAAATGATATCCTTTAAGAGCCTTCACGAGGATTCTCCGTGCAAACTGCAAA
TACTTCGCCACAGGAGTCATCGTCATTCCAAAAACAAGTTGCAAAACCATCAAAGATCCA
CGGGTTCTAGTCCATCCCAAAATTAGGCCCAGACAATCAGAAGGATGCATCAGTCGCGGC
CTACCTCGAGACAGGCTAACCTTCTGAATGATGAATCCATCTGCATTTACAAAGGGTGTG
TATTGCTCATACAATGGGGCAAATAGAGAAAGCAGGTGGTGAAATGATCGAAAATCAAAG
CCGGTAAGCGTGATCATTGCCTGATCATCACCAGATGCATAGACGCGTCGCCAAGGACTC
TTGCTTATAGACAGCAAAGAGCACCTGGGGATACGACGCTGGGGAATGTAGCGATCTTTC
GGACCCAATCTACTGCGCAAGCAATGGCGATTTCGTGAATAAACAATTTTTTTTTGCTTC
CTATGCTTTGCGCAGCACCAGAGAAGAAGACAGGACGTCCTAAAAGTCATACCAGGATGT
TGAAACGAGTTCCGAGAGCAATGGGAAGGAATAATTCACGATTCGGGGTGTCATCGAGAA
TGGATTCATGCAGCAATATGGCAGGCAATGTCAGAATAAACTTTTAGGAAAATAGGATAG
AAATCGTTCAGTCCCTTGAGACGGGGTAAGGACCCCGTCTCAAGGGACTCGATTTAGAAA
TCGATTTAGAAATACTTAGTACGAGTTTAGAAAATTGCTAGATAAGGGAAATCGGAAAAA
AAAGACTTTAGGATATAGGTTTTTGGGGATTTGGGAATATTAGGAGGGCTCCACTCTCTA
GGTATTGTGGAGGCCTAGGAAGTGACACGCCCCTTTTCTCAACGGACGCCCCGCAGAAAA
AAAATTTTGTCCGCCAGAAGAGATCCAAAATCTCCAAAACCCCTCCACCATGGCTGCCGA
AGCAGTTTTTCGACCGTAAACTCAACAACCAACCGGAGTTTTGACGATCGGATTTTTTTG
CTAGATAGAACCTGACTCACCGTACACAACGATACTCCAGCCGGTTTCATCACACCACGT
GCGGCTCCACAACAATTCATAGACCAAGTCGGCGATTTTGATCTCAAACAACTCACCGCA
CTTCCCGTCACGTCTTTGTCTACAAGACTCACCTAAAATCTTCCGCGCCACCACATTATC
CTGTCCTACAACTGCGCGATGGATTTCTATGATAGCGCAGCAAGAGATCACAATGTCCAG
GTAAATGGACACGGTGGCGTAACAAAACAAAATATGAGAATCAAAAAGAGCAACAACATT
ATTGCCTCCTCCTTTAAAACACAACGCCACTAAACCGCTCAAAAGTTGGAGGAAAACAAC
GACAAAGCAATTAACAAGTCAACAATCAGCACGGCGTTGAACAAAACTTTCGATTGATCC
TTTTTTCAATTCAAAGAATTTTTCTATTTATAGCATCAATTATCTAATTTATAGTAATTC
AGGTGTCATCTCAACAGTGATAATGGTTATTTGAAACAATCATTATTGTATTAATGTAAT
TATTCTTATGCTATTGATTTACTCAAACTTTTAAATGGTTGATTGTTGTGTGATGGTTTG
AAGATGGAGGCATTAATGTTGACAGCTTCTTTTTACTTCTCATGTTTTGTTTTATTTGAA
TAACTTTCTCGGACTAGTGGTTGATTGTTGCATGGTGGTTGAAGGAGAATGCATTAATGT
CGTGGCTCTTTTTGATTCTCATGTTTTGTTTTGTTTTGTTTTGTTTTGTTTGAATAACTT
TCTTGGACAAAGCTATTACTCAATCCACACTTCTTTTGCATGGAAGACAAAGTCTTTTAG
TGTAGTCAAAGCAGGTCCCTCAGATGTCCGATGTCCATGCTTGCCTCCATGTTTCTCGAC
CTGAAATATTTGATCTCTTGCTTCTTGATCATAAAAATCCATCGCGCAGTTGAACGAATG
AATAATAGGGCGGCGTGGCAGATGTTGGGTGGTGATGAGCGACTATTGGGGACGACGACA
TGAAGAGAAGTGCGGGTGGTCGTCCGAGTCCGAAATCGCCGACTTGGTCTACAATTTTTC
GTAGAGCCAGTATTGGTGCTCTGGACCCGACTGGGGTATTGTTGCGTCGGTTGATTCCCG
CGCTATCCAGCAAAAAATTCCGATCGCCTCTACAATACAGTACCATAGAATGTAACCAGG
TATTTACAATCATTCCCTCATACGATACTCGCCATCCATTTTCAACAACAACCAAGCTCT
GAAGTAGGAATTATATCGCGGCAATTGAATTCGTTTTCTCGCGGCAATCTAACGACAAAG
AATTTTTTCTCATCCTCACACTTGGGTACCATATCATCCACAAATCAATGTGCTCCTTGA
ATTTGATGACTTTCGCGAGTTTACACAAAAGGTATCGGCAGCCACATCGATGTGACGCCA
CATCAACCGTTTCTCGACACATTAGACGACCTCGCCCAATTAAAGTGCTAGAGATGGTGG
TTTCTCTTGTTGGCCTTGCACTCGCTTATTCTGCTTGTGGTCATATAGTGAACGCGTGGA
CCACGCCATTCGCAGATTCTCATGCGAGAAAATGGGTGCTATCACAGCGTCAACACCGTG
CGGAGCATCTACGCCCATTCCATGAGCGAGGGCTTCTACATAAACTTTTTGGGGGCACCG
GAACGGCGAACAACTATTCGTGGAAAGAAGAACAATTCGAAATCGAAGTGACCATCATGG
TTCCTCCGGATACTAACGCAAAAGATGTCAAGTTCAAATGTTCTTCGAATGGAATCGATC
TACGTCTGGCGGGAAAAGAGGGCGCTGTTGAAGAGCGCATTTTACTGGACGGAAAGCGGA
CAATGAGAGGCAAGATTTGCGTGGATGGTACATTTTGGTCGATATCTGATTCCGATCTTA
GTTCTCTACCGAAACAATACGATGCATCGATGCCGGATTCGACCAAAAGACAAAGACAGA
TAAATATCGTTATCGAAAAACACTTTGTGCCTACTTCGTCTGTTGGTGGTACATTAACAT
ACGACCAGTTGACTGATTTTGACTGGGGCGGTCTTTATCCTGACGATGAAGCAGAGGTTT
CATTTAGAAAGTACGAAGAGGCTGAAGAGTTGAATGTAAAAGAGTACGCCGCAAAACTAG
GCGTAGACATTGATAATTTGGACATGAGTAAGGTTGATAAGACTATGTTCGGGGCTGGAT
TGCGTGAGAAGGACGCGACGGCGTCCTCTGATGCCGCTCCCGCTAGCAATGGTTTTCAAT
TGAATGTCACGCAATCGACGTTGGATCAATTAGTTAAATCCGGCCTCGCCAAAGAGATTG
TCCGACAGGGAGACGGCACAGAATATGAGTTGGGTACGTTCTCTGATGGGCTCGAGAGGA
AAGTTTTCTCCATGCTCGGAAACGATGTGTCAATTGACGAGTTACGTGATGCTGGTGTCG
TCTCACGAGAGCGGCTCCCTGACATGTGGCAAAAAGGTAGTGTGCCCGTCGAGGAAGTCC
CCGGGTTCCGGGAAAGTGATGAGCCGTGGCGAAAGGCTGGCGATGGAATTATCGAAGATG
AAATTGTAGAGGAAAATGCTGTTCAAAGTGGCGCCAAAGCCATCACTGACTCTGGTGATG
AATCCGACTTGTCATCGTCTGCGACATCAGAGGGCGATGATGATCATAGCGAACGAGCTT
CAAAGGACCCTATCGATCAACTTACTGTGACTAAACTGAAAGATATCCTACGCAAGGAGG
GGTTGAAGGTTAGTGGGAACAAATCAGAATTGAAAGAAAGATTACGTGAGCATGTTCAAT
TATTGTTAGAAGATAGCAGTTAACTACTTAGATCTATTGCAGCTCGGGCAGCTACGATTT
AGCGTCGCCTTCTGGGTGGATGTTCCTTTATCTGTCTTCACTGTCATCCCAATAGCAAAA
GTTATTCCTCGCCTAGTAGCTGGCTGTAGAATGAGTCAGGTTCGAGAAAACTATCGTTGT
CATCATCATCAACCTCAGACGCAAGTCTAGCGTACGTAGGCTCAATACTGGCAATGTTAC
TCTGAAGTGCAGATGGGGACAGGAGAGATGGGGCATCGCTGTTCAAGGGAATTCCAGCAA
TTTCATGGTGTTCATCTTGGCCCTGAAATGCTGTGGCTTCCACATCAGATATCCTTCCTA
TAATGGTGGCAAGGGGGTTTCTCCGAGTGGACGGCCGTGATAATGAGTTCCATGGATCAA
GAGGTACAGGATTTGCTGCTGTTGCTGTAGCATTGTACACTTCTTCAGGCTGAGTTTGAT
TTGTCGAATCCTTCATGATTATGTCCAAAAAGCTCATAACATTAAAATTGCTCCCAGAAC
CCAACAAGTCATGGACGCCAGTCGACTTGTCTATGATTTCTGGAATATCAGAGTGAGACT
TTTCGAGATCTATAAGTGGAGGAGTGAGTGATGGCGGTGGAGGCAGTAGTTCCGATATGG
ATCTCGAATTCTCGACAAATGTCCTGCTGGGAGAGCTTTGGCTCGATTGGTTGTCGACGC
GTGGAGAGCGCAAACCAAGCAACGAAGGCGATGGGACAGACTCATGATGCAGTTGAAAGA
GAGTAGAACGAGATGTTTCGATTTCAGGGAGAAATTTGAGTGTTTTGGACGGTGGTAGTT
CCGTAAAAGACGGCTGGGGCGACAATAAACATGGAGTGTCTTCGCCAGTGTGATGTGTAG
GACTAGTGCGTTCAGTCAAGCTAGGAGGATCTGTAAATCCAGGTGGCGGAGGTAGTCCGG
GAGGCGGACGGATCATCCCTGTTCCAAGCACTGGCATGGGAGTAAGAAGGCTACTATCAC
TCCGTGGGGAAGGCTGAGCTGATGAAACTGGAGTAGAACTGGGAATTGATTCTTCACTGA
TAGATCTCTTAGAGAACACAATATTTTTTGGAGGGCTTTGAGCTGTGACTTTGCGATGAG
AAATATCCTGTTTGGCGGCTCTACTTGAGTCTTGCTTCCTTCTTCCCTCGATCGCTCTGT
TTGTATCTACTTTTGAAACTGATTTGGCATGTTTGCTTTGAGTGGTTCGCACTGCAACAA
CTTGGGTAGATGAATGAGTTTCGATGGACGCTGAAACACGGTCTAGTCCGTTTTTAGCTT
TCCCATTTGTGCTCGGTTTTGTAAATTTATGCTCAGCAAGTTGCTTCATCATTTGGACCT
TTCGATTACGTTTCTTGTTGGTGTCATGATTTATCTGCTCGGTTGGTTTTCCTTGTTCCG
TTCTATGGTTTCAAAAACAATGAACAAGAAGTAATGAGATCAGTAAGACACGGGAAAATG
TCATGAAAATATATGCATTCGTACTTCGCGGCATACCTGTTCACGCCTTTCTTCGTCAGT
TTCTTTTCTCGTGTAGCTTGCTCTTGTTTACTTCTGGTGTCGTCTACTTCTTCGAACTTT
TGCTCGACTAGGATCGCTTGGTTGGCGCTGTGGGTGATAACAGACACTTTGCTTGGACTG
GGCTTGTTCTCGTGCGGCTTTGTGACAAGCTTGCCTTCGGTTTTCTGCTCGATCTGGGGA
GATTCGGATGAATCGTTCACGGATTCACTTCTATGAACTGTTATCGTTCTAGCAATTTTT
ACATGACCTCCATTGGAAATTGGCTGATCTTGTGGAGGTACTTCGTGCTTTGCATTGCTT
GCTTCATTATAATTTCCGTTCATGTTAGTGGCGAAAATATTGGGAGAAACTGAAGACTCG
ACTATGTCTGAATGAATTCTTTCCTTCGATTGTATTGATTTCTTCTTTGAAAGGACTTCA
TTTGTTCTTGTAAGGTACTGTGGTTCAGCGGCAGATGAAGGGGAGCTAGACCGCGAAACA
TTGATCCCTCGCCGCGCTGCCGTCTTCCAAGCTATTCCGCATGGAAGAAGTCCAGCAGAA
TGGCTTGCTTCGTCCGGGTTTTTGGATTTCGATTCATTCGACAACAAGTTCTGGCGGTGG
AACACTGCATCGCTGAACGTTTTTGCATGCTGACTCGACGGGGCCGTCCGTCTGTTCGGA
GCAGAACCTGCAGCGCCATCAACTCCTTTGTCACGAGTGAAACCTCCATCAGAAAGAACA
CAGTGCGTTGGCATGACATTATCTCTTTTGAACCTGCTTAGCAACACATGCTTCGTCTGT
TCCTTTCCCAATGCAACAAGGTCAGCGGACATTGGATCAGCACGCGAGAGGCATCTACAT
GTCTGTTTCCAATTAAAACCCTGGTGATCATTGCTGGGAGGAAAGTCAACTGAGACGAAA
AGGTCGATGGCCAACAGAGTAAGGAGCAGGATTAACAATGCTGCTATGTATGACACTTCG
ATTCGGTGCAAAGGCATATATTCGCCTCCTTGACCATTCCTGCGTCCAATTAGACCTAAG
GAAAAGACATCCATGGCGAGCGATGGAATGGAAAATGTTATGGTCTTCTCGAATGCATTA
GCTTTTGGTGGAAAATAAGGGTGGCAATAATCGTAAGGGCCCAAGCTGTACCCAACAAGT
AACTCAAGTTTGTTACTGAGAAATGTTTGCGACCATTGATCATCGTTCGACCTCCTTATT
TCAAATACTACCGATGCATAAGAAGCTCGTAAAACACAATCAGGCCGATGTTCAATAGAG
AATGTTCTGTTTTCGTTTGGATTGAGTGTGAAGCCTTGATCAAACAAACTTTCAGTCGTT
GACGATTCCTCTGGAGAAACGGACGGTTGGAAAATGGATGTTATGGCAGTGTACAACATG
TGCAACGACGGCAGCCAAAAACTTGGGGAATCCATCACTTCACAGCCGACTAGGTGGAAG
CTGTCAGTTGAGCACTTGTTGGAATGCTGACTAGATTCTCTCGGGGTGAAAAGACCCCAA
AAACTGCTGGGACGAAATATTGAACTTGGGTGAGGCCTCCTGTGAGAGAAGTGCTTGATT
TCGCTTGATCTCATGGACACACTGCTGATATTCACAGCAACGTCGCCGAGGTTAGCCAAA
ACAAAAGACTTCACTACTGCGTGACCTTCAGCTGTCGCACTGCTCCCTGAAAACACTAAT
GCAGACCTGCCGAAACGAAATTCAACGTCGCCTCCATTTGTGCCGTCATCATTGTCTAGG
AAAACAAGCTTTACCCAAGATCCTCGCCCTTGGAGTTTGACTTCTTCAAGACCAGTCAAA
TTATTGGATATGAGAATTGAACTTTGAAAATCTCCTCGTTTTGGAGGGCGGAAGAAAACT
GGCCCGAGCTTAGCTTTGCCATATGGAGGCAAGACAATTTCTTGAACACCTAAATGCCCT
ACGGAATATGGATGAGGGTCAACGACGCCGAATTTCACACCAGGTGGCGGGAGATCTCCC
ATGACATGCCATGGGTGGCCCAACAATACACTTCGGCTCCCACTTCCAGATCCAATCGTA
CTGTATAGAACATCTTCTCCTGCATTTTCCGTGTCGCTTCTCCTACCACAGCGTGTTCCA
CATCCCAGCAAAAAGGCCGAAATGCTTTGAAGAGACGGGTTGACTAGACTGACTAATGAC
CCCGTCCCAGACGAAAAGGTGACATTATGTGAGGCCGCAATCACATGCCCATCTTTCCCA
GACATCCAAAAGCTTTCTCCGGTCCACCACGGATGCCGATCGGTTGAAGACGCTTGTATG
AACATTCCTTCGTTCCACTCTATGCCACCAGCAACCGAAGCCAATTGAATGCGAACGCGC
ATGCCAGTTGGGTTCGATACTGGGATATAAATCGATGAAGTTTGTGCCACATGAGTAGGG
TTGAACTCTACAACACCAATCGAATCCCTTCTCTCGCCATCAAACAGTTTTGGGACGTCT
AGCGTGCTCTGCAACAACACTGACGACACAGGGACAGATAGAAGATTACTGTGATCGTTC
AATATCTCCGAAAGAATGCTGCTTGCATGCACATTTTTGGTGCGGTTTCCACCGCTCGAT
GTGCTAGTTTCGTTGCCTATAGAGACTTCGCCATCATAGTAGACAGTGAATGCAGCTAAA
TGACCAGTGACGACATTCAAACCATACGACGATACAGTGCTCCATGCTGCCCAAGCCTTC
ATCATGGCAAGAAGATCATTTGGCATGACAAAAGCTCCACCTTAGAAGAATGCCCAGTTC
AAAAAAGATGTGATTAACAATCAAATCTTTCTTTTGCCTACGGAATCGAGAAGAGCAAAT
TAGTTGAAGTAACTCACCTTGGGATTGTGATAACAAAGTAACAGCATCTTTAAGAACATT
GATCGCTTCACTTTTGACAGCTGGAACTTTTGTGTCATCGTTGTTGATAACGGATAGAAG
GGTGACCGTCTTTTCTTCAGAGAGTCCACATCCATGCGGCTGGATATTTTCTCTGTGCTG
CAGCCACTCGAGGGCGCATGCAAAAAAGCTTCTATCGCCCGATTCATGTGAGCATGACAC
TGCAGAATAAACTCGGCCCACGGGTAACACAGTAGGTGAATCAACGAGAGATTTATTGAC
ACCTTTGATTGTGAGGTAATTCGATAACAAATTTCTTTCCGAAGAGCTATTGTATGTGCT
ATTCTTTGAGTGTCCAGGCACTGAGTGTTTTGGCATGTACATGTGATTAAACTCAAACCA
TCTATTGCAGCTTTTTATGTCACCGAGAAAGATATCTTCGGAGAAGGTGCTTTCGATAGA
AAAAGGAACTCCCCCCTTACCCGTAGGATCTATATCAGATGTGTTGTCCCGAATGACCAT
TGGAATTGTCACCGAGGAAACTCGGTTTGGTGATATCTGCGTAGGATCTTTATCCACTAT
GCCCGTACCAGACGGTTTCAGGTGAAGCTTCCCCAGCAGTACGCTATAGGTTAATATTAT
TGGCAAACCTTGACCGTGGTTAGATTCCAAAGCCAATCCAGTTGCAACGAAGGAAGACAG
GTCGCTTTTCAACTCAAGACGATCGGGAGTTCTTACAGTCACCGTAAAGCGAGCCACCCC
ACCAGGTGGGATCGACCACTTCTTCGTTCCAATCCTGCGAGAGGTCAGCATCTTTGAGTA
TGCTCCGTCTGTTGACAGAACAAGTCCCGCAGAACAATCCATGTCTTCCTCTCTCTGCTG
GAAAATTTCGTTGTGTTGGAATTCCGAAGCATTCTGGAATATCTGGACCGCTGCTTGGCC
TAGATACAACGAATGAACTTCACCCATCATCGCACGAGGGCTCAATGATATGTCGACTTG
ATATTTCAATTTCGACACGAATGATCGATCTAAGGGCGATTTTGTTAGGAAATCCCTAAT
GTCACCACTGGAGGGTGTTTGTTCGAGTGCACTGGTGATAGAAATTGGTGTGTGGCCAAT
GGCTACGTCCATGTTGTCAAATGAGGCAGATGACACCGTAACGTCCACAGGTGCGGGGTT
CATATTTGTCAATAATAGCGAGCGAGTCACAATGCTTCCACTGCTGACAGCTCCAAGTTT
CATTAACACAGGTTCCAACTTGTTCAAGACGCTGCCAGAAAGGAGTGATAAAAAGTAGTT
CTCAGCTGGAGTTTTCGCCTGAAGCGCGTGCGGGCAAGAGCGAGCTTTCATGGCTCTTTC
GATATCTTTTATGGCATCACGAAAAACTCTACCCTCGGATTTATTTTCCATCCAATCATA
GAAGCAGGCAAGTCCTCTCTCCTTGACCAAATTGTCTTTGGTGGCTATCACGCATTCATT
GTTCAGCACACCCCCCTCTTCATTTTGCACTTCTGCAATGAGTTCCCCACTATGAATGAT
CAAAGGCAACGACTGCTTTCCTACGCGATCTGTTTCCAACGTAAGTATGCACTTCGTTGG
AAATCTGATGGCTCTTAGGAAACCAGTGAAAGTGAAGCGAATCGGAAATTTCCAAATTTG
GTTGCTATCGGCCCTCTGCCAGGTGGAACCGCTGCTAGAATCGGGTTTAGGAATAGAAAA
GACAGAATTGCAGAGGCCATAATCACGAGAGTTGCTGATTTCCATATTTGAAATGGCGAT
CGGAACAACGAAATTGTTAGCGACCTCTAAAACACGATCAAAGTAGTCTGGGATTTCCAT
TTTATTGTGACGTTTCACAGCAGAAAGTTCTTCCGATGAAAGCATAGACTGATGTGATGG
AAACAACAGAGAGTCAGTAGAAATCCTAAAATTTCCTGGGATGACTGACACCTGGAAAGG
AACTACAGTCACAAATTTTTGAGACCACGGATCATTCAACAATGTATTTTGTTTCCAATC
TTCATATCTCTGCACAGGTTCATTGCTTTGTGTTGTTCGTATTACAATACTTCCGATGTA
AGATCTCGGAGACACAAGATGCCCGCGCGAAACGAAGAACTTACACCAAACATTGATGGG
ATATTGAAAGGAAGTCCCGGGTGAGATAAAAATGTCATGAGGAAATTCATAGGTTGAGCC
ATTTTGAGACAATGGTATCATATGACCTCCCATGAAATCTACGCCCACTGAAAAATCATG
AGGATCCTCCAGCAAGGAAGCGACGCCATCCTCCATGGTCATTTGTATTGTAACGGATAT
TTGCATAACATAGAGTGCTTTGGGACTAGCATTCGTCAGGCTCACCGGCACACGCATCGC
TCTCGTGCCAGTTGTAATAACCCCAAAGTTTATAGAAGTCGGCTGAGCAAGTAGCACGGG
GGAACCCTCGACATACCGAACAGCACCCAATGCTATCATTCGACCCTGTTCCGCGACTTG
ATTAGTAAACTGACCTGTAGCCCGAGATTGATTCGAGTCTGATCGGCGGTAAAAATTGAC
AATCGACATGTTTTCCGATTGAACACGTTCCCACAATTTTGACGATGTTATCTGATTTTG
TAAACACTGCAATTTGTGGGTTTTGGTCAATTCCAAGTTGCCCACTGTGCTGTAATTGCT
CCCGATCCCATGAACAACGCCCCACCTATGACGATTGGGGATGAAATCCAATGCAATTGA
AAAATCACCCACGCTTGTTCTGAGCTCTATGAAACCAAGATCTGTTAACGAAGAAAGTAG
GGAATGATTGAGATGGTGAGGCACCAACCGGATAGTTGCAATATACACATGACTTTCGCC
AGGAGAGATATTCATCCCCGCAAGGGGATAATACGTTGGTGGCTTTGAAGTTGTCGATTT
TTGAACCTCCACGATCACCAATTGCGACTGTGTAGTAAACACATCCCACACCTGGATCTC
TTCCACCTGGGATGGATTGTCCATATAAATATTGTAAGCAAATGGATTATGTGAATCAAG
CAATGTTGTCATATTGGCGTCATCCCTAGTACTGCATGATGGCGTGCAGTTTCTCCGTGC
ATACCATCCTCCTCCGCCATCCATAAAAATCAAATTGTTGGGTAGACCGTACGTATATTC
TTTGGAATCAACGCTGCATGCGTACGGTACTTTCATTCGCAGGAACCCCCACGATGTGTT
GGCCAGTAATGTTTCGTGTATTTTAGCTTGTGGGAGGATTTCTTGAATTATGGAGGATGG
TGGGTGATTCAGTTTGGATATTGTTGATCCTATCATATGAGAGAGGTCTAGCTGGATGGA
ACCGAGATTGTTGTTGTAATTTGCTATGGTAGACGCTAATATTTCTTCCCAGGGTTCAGA
AGGGACCACTGCGAGAGAAACATTCAACGAAGCTGTTGATGCTGATCCTCCTGATGGAAA
TGCTAACGTGGCCATCATTCCTTCTGGTGTATCACCTTGAAAAGCGAAGTCTTTTATTTC
ACTGTTTTTCATCGTAGCTCCTGATCCCGCTTCCGAACCAGGCCGATAATATCTCTTATA
GTGAGGAATAATGGAAACAGGAACCGTCACAGTGGATCCTGGATGAATATGTAATTCACT
GTGTCTGCTTCGCTGTAACAATGAGTCGATATTATTATCATGAGGGAAAAGAGGAGGTGG
CGGCGGCGGCGGTTCGAGTGGATTGGGCGCTATTTGATCTGCTATATCTACAGGGAAGAG
CACAGACGGCTCGATGTGTGCGGAGTAGATAATAATCTCTTCAATAGGATGCTAACGATG
ATTTGCAAAAAATCGTGAGAGAGTGTGAGATAACATTTCATGGATTTCAAAGCGAAAGCT
GAATTCAACAGCTCATTGACACAAGCAAGAGAGTGTCTTGTGGTGAACTTGGAAGTAGCA
CATGATGTGATACTTTCAATGATTCGCTAGAGAAATGCGCATCTCACGTCCATCGCTCCA
CACCAATGAAAGCAATGAGCGACTGGAGGTCACGGACAATCGCAAGATTCGTGACATCCT
ACGTAAATCGCCACGACAAAGATGAACTCAACATACATGCGATAAGCATAAAAAACTCAC
ATTATTCTGAAACTCCACCAACGAATACGTACAACTCGGATCCACCCCCTTACTCGCACC
CAAAACCGATAGTTTGAACGTATCGCTGCCTCTGCCTGGGATCCCTCCGATTGCCGCAGC
CGCAGTGTCTCCGTGCTTTAAGGAAGGAACATGAAATTCCCCATGGCCATGAAGGGCATT
GTGCGACATCAGTCCTCCTCCAAGAATCGGCTCGGATGCGACGAGCGGGGAGGCGACGAG
CGAGGAGAGCGCCGCGAATGCGACGGAGGCGCCGCCGTGTCGGGCAACGAGCAAAAGACC
GGCGGAGGAGACTCCAAGAGATGTGGATGGCGACGGAGGGAGGGCGTGGGCACATCCTAC
GAGGGAGGGGGGGCATTTTGAAGATGGAGGAGATGCAACGAGGAGGAGGAGGAGCGAAGA
GGGGAAGCTTGCCGTGAGGGCAGTGAGGATGACGAGAAGCAGTCGTCTCATTGATGCATG
GTTTTGATTTGTGCCGTCTTTGTAGTCCCGGAGCTGACTTGATATCGTTGCTTTGTAGCG
GTTGGGTGAGGTTGCGTTTACTCCTTCTGTATTGTACTCGAATGCTGCATAGGTTGTACC
AGTCGTATCGTATCTACGTAAATAATTTGCTTGTGCTTGTCAGCGTTGTTCTCTCGCCTA
TCTATCTACACCCCACTACCTATGGTACAATAGTGGTCCCTCTACAAGCGACCGGCGTGG
TCTCGTTGACAACTGACATCCCACCAGCAACCCACCTCTCTATTGTACAATACAATACCA
AGAGGTTTTCTCCGTGAGTTTCTTGCGAACCGCATGATGGGCCTGCAGGAAACGCGGAAC
TTTTTACTTTTGGGGCTTCAACAGATTCTCATGTACTTGACATACCAAAACGATTGGCGA
TCCGCTGTTCCTGCAGGTACAATACAATGCAACATGGTCTGAACTCGCAGGAAAGTATGG
CCGTCGCCCGTCGCTACGTTACGACTCAGTAGTATACGAATGGAAAAAGGGCACGCCCAG
TTTGTGCAGGAAGGATCTGATAGAATTAGGATGATGGCAACCCACAATGAGTTGGTTAAC
ACAAGTGCAGTTAAATGCTACCTTCAAATCAACTCATTTGAATTTACGATGATTGAAGCG
ACAATAATGGACTCTAAAAGTGATCTCTCATTAAAAGATAAGCAACATAGAACATGTCAG
ATCACACAGCTCTCTCCCTTCTTCTCAACCTCCACTTATGTTGCTTAATCAACGCCCTCT
CTCTTCAATATCCTCCTGCAGCCAGTCGCTTCTTAAGCATTCAAGCCCCGTGGCTCTCTC
ATTGGGATCGAAATCAAGACACGGAGTTATAAAGTCCGCCACTTCCTCAGCGTCCTCGGT
AGTAAAATGGTACTTCTCATGGAGTACTTCATCCACCGGCCAGAACTTCAGTTGTTTAAT
GTTCTTCAGGTTACCCTTTTTGTCGAAAAAGTTCTTTGAGTACTTTCCCGACAGTGCTAG
CTTTTTCGGCATTTTGCCCAGAAGCTCCTGAAACATCGCAAGGTGGTCTTCGTCTCGGTC
GTAATCTTCCCCAGCACGTGGATCGAATAAGAGGTCGCCTGTCAACAGCTCGAATGTAAT
GCAGCCCAATGACCATATGTCAGCAGATGCGTCGTACCTAGCAATGGCGAATAGGAAGTG
CGGATAAGAATTTTCAACACTGCATAGAACTTGCATCACAAAGATACAGACAGGTTATTG
GTAATAAAACTCACTTGCTCCCAATTAACACTTCTGGCGCCCTGTATTGTCGCGTCTGAA
TATCTTCGCTAAAGTGTCTATGGGTCCAACAAGCATTTCCGAGATCAACTATGACTGCAC
GAGATCTCATCAAAATATCCATATCTTTTAGGTCTGGTTGATATGATGCCCGCGCAATTG
CCGCCTTGGTGGCTGCCAGAGACGCAGGCTTTGACACAGTCTGCTTCTTTTGCGCATCTA
CGGGTGGCTTCTTTCCCCCTTCTTTGAAACCAGGGCCAGGTCGTTGAGTTAATATCTGCG
AGTCTTTGCCATCGGTTTTCAAATCCAATCCCAAGAAAGATTTGACTCTCTCAAAAATGG
GACGACGGGCATTCCACCAACTTTGAACTCGCTCAAGGTTGGGACTGGACAGGTCGAACT
TCAAAGACCCCTCTTGGTCTGGTGTGGACTTCGCATTGAAATTCTTGATCAGTCGCAAGT
CATACCCAAAAATACTCGATGCCAGTGATGCCGTGGTCTCCCCAGCCACGCTCAGCTTGG
CGCCGTTCTCTTTCAGTCTCAGTGCCAGGGGATGTCGACAAATAGACTGGTTGTGCGGTC
CAAAAACGGTCAAATCCATGGGAGGAGAGCCCTCATCGCGACGATAAGTAAAGAACATGA
CACCAGGAAGTCGAGATTCGAGAAATCCCAAAACCACCATTGTCGAAAGGACAGAAAATC
TGACGGAAAACACCGAGAACGGAAAGGCTTTGTTCCCCGCAGCAAGTGGTCCCAATGCTT
TTGCCCGGACGCCAGAGGTGCTCGACGGAGGGAGTATGGACTTGTTATCGCCGATATTTC
CGTCCATCAGACGAGCTATGTTGGACCAAGCGTTTATTACTCCGTCATTAATCTCTTTCC
TGCCTTTTTGTGAAATGCTAAACATGGCCTTTACGGCTTTCTCCTTCGACCCCGATGTGC
CAGGTTTTTGCGTAGAAAGCATGCAGCTCCTATTGAACGATTACAGGATAGGGAGTCACA
GTTAACATTGGAAGAGAACGAGAAGTATCCACGGCATTCTTCCACTCACCAAACTTTAGT
TGAAACCCCCTCATCCACAGAAACACACGCAATCCCATCCAAAGCCGCCGTTACCCTCTC
CGCCAATTCCCCCTCTGTACCATGAACCCTCATCAAAAACGTCACCTCTGCAATCCCTTC
TACTTTATGCTGTCGTTTCATCAAAGATCCGCAAGCACCAAGATGCGCTTCCACTTCAGC
TCGTCCCGCCGCGGTCAGAACAACGGTATCATTCATTATTCCTGCAATTTGTTCTTGGGT
CGAGTCCAGGGGAGCGAAATTGCGAGTGACAAATTTATTTTCGTCCACTTTCGATTGGGC
CGTTGTCCCATTTTTGCTCAAGGATGCCGAGTCTGGCATCTTCTTGTATTCGGAATTGAC
CGCCATGTCGGTGAGTGTTCGACGAATCTCTAGATCGTCTTCGAGTTCCTCCTCGTCGGC
GAGAATTTGATCAAGGTCCGCCCCGCTAGCTTGTTTCCTCCGCTCTTTCTGCCGTTTCTT
TTTAAGGCGCTTCTTCAATCGCTTCTTTTCATCTGCAGATATTTTCGGATTCTTAATCAT
GGCCTCCAGTTCTTCAATCGACGTACCCTCCTGCTGAGAATTGTTTCCGGTCGTGTCATC
GTCTTCGGCATGATCCTCCCCTGCGTCATCGTCCTGAAAATCGGAGGGGGGGCTAATCTG
ATCGGGAAATTGCAAAAGGATATTTTCGGGCTTTAAATCAGTGTGAATGATTTGACACCT
CCTGTGAAGAAAGTCTAATCCCTTGCACACCCCCTTGATCATCCTTTTGACTGCGGGGAT
GGGAATGCCTCGATAATTGTGAGCCTTAATGACACTCAAGAGATTGCATCCCAGCATGGA
GAAGACCATTGCCATGTGCCTCCCATGAGGACCGTTATGGAAGAATGAGTCATACAGTGT
GGCGACATGTCTAGAGTGATCGACGTTGTCAATGGCACGTATCCCATCGTTATCACGATA
CATGGGTCCCTTGGAAACGAGCTGTGACTCGCACCGCTTCCTTTCCTGGGCAATGCAATC
GAGGAGTTCTACTTCATCCATGGCAGCCTCGGTGTAGTGATCGGCAGATTTTTGTACCTT
GAGAGCGAAGAATATGGGTTGGTTTGCGACAGCTGCGTGGGGGGCCGGGGCTTTGTTGGT
GACGACGCGACGGTCTTTGACCATCCAAACAGTGGAGAAGTGGCCCCATCCTAATTTTTT
AATGACGACATATCTGAGTTGTTCAGGAGAGTATTGCGCAAAATGTGATGCCGATTTAGA
CCTTGTCATTCGAAAAAAAAGAAAAAAATCAAGAACAACATCGAAGTCACCTTTGATTAT
ACACCTCCCCAATCTTGACAGGATGATACCCCCCGACTTTATAGCCATCCTCGCCCTCAT
CTTCGTCGTCCGTGTAATCTTCTGCCGAATCGCTCCCATGTCCCCCGCCCCCATGCTTCT
TCCCCCCCGCCTCGTCATCGTCATCGTCCTCACTCTCCGTGGTCCCCACGCTGGCATTAT
CGTACGCACCCATGGAACTACTGGACGAGGATGCATCTCGCTGCTGTTGCTGCTGCTGCT
CCGCACGACTCCCATCCATGATCCGACGACGATCCCGGACGTGACTCCGAGACCTATCCG
TGCGCGACGGGACAATTTTATCCGGCGTCTTGGAGTGTTTCCGACTGTCGCCGTCGGCCG
CGACAGAATTTCCATGGTCCGTCCCCACATCATCGTCCTCGTCGTCATCATCGTGGTCGT
CGTCCATGGAATCCTCGTCCTCAAAGACGGCGTCGTCCTCGTCGAAATCGAGCACGTCGG
CACTGCCCCCTCCGTCGGGGAGCGCGCCCCCCAGCGAGAGGCCGTCCATGTGCTTGGAGA
GATCGACCGGCTTGGTGTTTCGGGAGGAGCGGGGAGGCGGCGACGCGAGCGCCACGACGT
GGTCGAGGTCGTCGAATTGCTTGGCGTAGCTCGTTGGGGAGAGGTTGGACAGGAGGGAGG
CGTCTCCCCCCACGCCGGCGGGCAGGGACGGCGGCTGTCCGTTGTTGCTGGCCTTTTTGC
CGCGGACGGGGGGAGGAGGCGGCGGCGCTTTGGGCTGGGCCTTTCTGGCGGCTGGAGCGG
AGGGCGACTGGTGCTCCTTGCTCTTCTTCTTGCCGAATATCATGCTCATTTTTTATGATG
AGGAGGATGATGAGGATGATTGTTATTATGATGATGGCCGGTGCAACGAGGAACCAAGCA
ATGACCCCGATTTGAGCTTTGATACAGCCGGGCCCGGCGACTAATAGAAACGATGAATGC
TTGCGGCCTCGCCTAAACTTATCTATCGTCGACTCTCAAGAATGCGACGCCAACAGCCAC
CAGCGGCCTACAAATTCAAAACGGTGCGAGAACCACAACTTTCCGCGAGGTTGCTAGAAA
TACACCATACAGTGCAGGCACAGACTACGCCGGCCGTCTCTCTTGGGCGCCGAGCGTAAA
TATTATTGTTCTACCCTGACTATAACAAACGATTGCGTGATCCGGCACAACGTACACAGA
GGGGGGCAGAGCTCAGTGAGGTTCGCCGCTGCGGGTCTCCACGCGTGTGCGGGATGAGCA
CAAACCAAAGATAACACTACTTCGGCCGCGGGGTTCCTGTACGGTTAATATAATATGTAT
CGTGTTGGTATGGTATTGTACGTACGAAACATACCAATTGGGAAAGGAACGCGATGGAGG
AGATTCGCACACGCGATGCGAAAAAACGAAGAGGAACGAGCGTCTCTTTCAATTTCACAG
GAAGCGGTAATTGAAGCGGCCCTTCTTTCTCATTTCGGGTCATTCGGCTAATTTAGGTAA
GATATTATTGATTTCTATTTGTCGTGGTACAATACTCACTTAGGGATGGTTTTATTTAAA
TAGAGAGGGGAGACTACGATACCATATCGAAACGAAAATAATATTCCGGGACAACATCGA
ATAAAGTCGGTTCTACCAGCGTACATTACACACTCCCCATATTATAGGATTAGTATGACT
CAATATATTTGGAAAGTCGGCACTGCATCTAATCGACAAGATTATTTGTACCAAAGGATA
CTTAACGTTTCGGAAATCAAAGAGCCCAAGAAATTATCATTTCTTGATTCCGTCAATCCA
ATGATCATTCACCTGTTAATAAATAATTTGTGGTAATTATTTGAGGGCTTGCAGAAAAGG
GAAAAAAATAATATTCAAAACCTCACTGTGTTTCAAAAACAACTATGAAGAACACCTCAA
TTTTAAAGTGCAGTGTTTGTCCAATCCAACCTGGGGGGCTTGATGGTACCAGTAGTAAAT
AATTGATTCAAAGTTTCACTTGTATCTCATACATGGCTTCTGCAACCCATGGCCTTTCTA
TAGAACATACCTCTGATTTTGCTGCATAGCATAATACATGATGGGCCCTTATCTAAATTT
TTGGATTTGAATTTTGCGTTTCACATCACTCTCACAATTTTGGCAAGATAAAGTGAATCT
TACAAAATAAACAAACTGCTGCTGCTGCAAAACATGATGCCATTCCCAAATTGGACCAAA
CCAAGTGAAATCAAGCATCTATGACTGTGACAACAAACCACCCAGTGAGAGGCTTGTTTG
GTTCAATGGCATTCAGTCATACAGGTGCATTTTTGCTCATTGTATCTACTACACCTGCAA
GCAAGGTAGAAGCAGAAGGAAAGCATGGTATGGTGATAGTTGATTGTTTACCTGTATTCA
TACCTGAATTTTTCATGAAATGTTTACTCCTTTTCTTTTGTGTGCATAATAATACTTCAG
TGGCATTTAGAGTACAATTTAACACCAAAACTTTTCATTTAAGAAGGCATGTCCACAAGT
GTATCCAAAAATATTACCATATCTCTCCTGACATAAGTTTCCCAGTCCATCCAATTCTCA
ACAGCTGTTATTGCAATTGTTGTCATTCCTGTGGTAATACCAACACACTTCTGCACACCT
CCCCATTCATTGACCATGCCTTTGTCATGGCATCAGCTAAATGGAATAAGATTGCCACCG
TCACAACCAATCTAAGTGCAATAAGATTGCCACCGTCACAACCAATCTAAGTGCAATTAC
AATGTTGGAAACTCCTTCATATCCATCTTTCTTTCACAGGCACAACAAGAAGATACACAT
CATCTAAATCCCCCTGCACTCCTCTGCTTAAACAGCACCAGGAACATATTCCCCCATCTC
ATCCTTCAACTCAACCTGCCCATGACAAACCACTGCTGTGTATCCATGTCACACTGCCCG
GAAAGCAGCCCTTTCATAGTCTACATCACAAGACCCTACTCCTAATCTTTAATATTCATC
ACAATTTCAATCAAGAAAGCTGTGTCATTGGTGTCTGTACTCTTATTTTTGCTGTAGCCC
ATGGTGGGAGAAACTTAAACAACCCTTTATATTTAGCTTTTGCTTGCCAGTTCTCTATCT
GGTATCCTATTCTATTCATAACACCCCCTTCTTTCAAATTCCTTATAAACCCTCTAGAAT
GGCAATGCGCAAATGTTTAGTTAAATGTAGCAAAGCTAGAGTTCCAAAAGCATTGTATAT
AATGGAGGATCCAGTTCACTAGGACTGGCTTCCTTTTCATTGGAAATGATATCTCTATAA
CATTGATTTTATGAAGTGGTTTGCATGCAAACTGAACAAAAATATCAAGAAACTAATGGA
TAATTTGCATGCAATTATTCAACAGAAAAAGTGGGTGCTTTTGGTTTGGCTTTTCCTCTT
TATTGATAATTAAAAACAAGTTTTGGTGTCATGGTCGTCAAAGTCTCTACTCTACTGGGC
TTGAGTTCTTTAACACAAATACTCAACCATTGATAGTATACCCATTGAATGTACTTGGAT
GGATCACGAAGAAGTGAAGGCATGAGTGGATAATCCTCATTGATGGATGGTGCTTTCCCG
GAGAAGTCTGTGGTGTGAAAATCATGATTCGATAGAGAATGATGGTCTTCTTGATTCAAT
TGATACTGTGAAGGAGGATTACAATCCTTCTGGTCAGGCACTATGGTTGTCAATAGATGG
ACTCTCCCATTTCTACTTGGAATTGATGGACTATGCATTCATGTTAAGGTAAGTCATGTT
TAAAAACAAATTCAGGTAGACCTTTCCTTATATGTATAAGATCTGGTGGATCTTTTTTGT
CCACCAATTGATGAGCATGTAGGGGGAAGCTTTATCGAATCCTAGTAGGGGGGATTGAGA
TATATTTCTATGCTATCTACATTAAAGTAAAATGCCATATCTAGTCGTACTTTTGGTGAA
GCAAGATTCATCACCGATCAACCATCTTGAACCTTGTGTGAACCCAAAAAATAACCATGC
TGAAGGACCCCCCATTTTGCATACAAATGTCCTCCTCAAGTATCAAAATGCATATTTGAC
CAATGATCCACCATGGGGGCAACCATATAAAGTGGCACAACATTGTCAGATTTTTGCTTG
TGGGGGTATGCCAAGATATCTCCACATAATACATCCATGGCCTTTGTAAAAATGGATGAC
AACAATGAAAATTGCACAAAAGAACATGTCTACGTCAAGCACATCACTCCTTGCCCCTCA
TGCTCATCCTGACCACCCAAACTTTGCTGTACAACACCTGTAAACCATGCAAACGTGACA
GGGGGGAAACTAATTGCGCTCTCCTTTTCCATAATGTATTGTTCATATCGACAATTTTCT
GAATTCAAGCATTTCAGCCAATGAAGAATTGTGTGCCTCTCATTTAATCTTTCTGAAGAT
GTGTCCATCGTGGGCACATCCCCAGAGTATTGCTGACATGTGAAACTACCACGATTCTCA
AGCAATGGTAAGCAAATGATACATAGTTGATCGTTGTGTCTGCTGAACCAATGTATTTTA
TGTTATACATTATTTATTCAACTCACTTCTTATTGGTTCTCTTCTCTATTATCAATGGAC
ATAACAATCAGCAATTTATAAGAGAATGGAAGTTGGGGAACAATCTTTCAAGTGGGGTGA
ACAACTGGCTGGGGTGGGAGCACAGTTTGGTTCAAATAGAAAGTGGACAAAGCTAGGATG
CGAAAAACTCAAATGGGTCATGACATGGCAGACTTGTGATAGAACAGGTTATGGGGAAAT
CAAAGGGAAAGTATGGAATGATGTCCTTGGGGCTAGGGTAGGAAGGAGATTGGAAGTTCA
ACAAAACAAGTGTGATATGAACGAATGTGTCAGGAAGAGGAGGATTACACAACTTATTCA
GATATGCATAAATCAGCATTCACATCATGAATTACTTAACGAAAACTGGATAACAGTCAA
CTGATGAAAATGGCATGAAATTTACTTTTGACAAACTCATTGACGTTATATTGTTTAAAA
ATGTTCTTGAATAATCATCTCCACTATATTTCAACACTATTTTTAATTTAAAACTTCAAA
GTAATTATCTCCGGACTGTGTGCCATTTCAATCAACATGTTCATTATTGCATCTGCACTC
TTTCGTGGATAAATTTATTGTCAGATTGCTATAAAAAAACCTGGGTAATTGTGAACAATT
TCCTTGATAAAAGAGAATTTAATGGACATAACAGGTTTTCATTTATTATTTTGATACAGC
AGTACAGGTTTCTGTTGTAGCTGTGAATGACTTTGCTGTTGCAACTTTCAAACAGCAAAG
TCAGTGAGCATAGATCTCAAATTATTCTACAATCACCCAAGATAATATGAAATAATTTGC
TAGTCAATTAAAATAAAATAAAAGTCTGAATTTTCTACATAATTGTACTCCAAACAATTA
AAAGTCTATTTATTCAATTCAAATTTACAATTAATTTTAGTATTGGTTGTTGATGGCTTG
CATTTTTGACATTTTTTCTCCCTCTTTTCTCATTCGTCTCCTGTGATTAATTTGGAGTTA
TACAGTACAAACAGCAAAGTAAATGAGATGTCTCTGAAATTATTCAATAATCAACTAAGA
CACTATTAATTAAGTTGCTAGCCAATTAAAATACAGCAAAATTTGAGTATGAAACGTAAT
TGTTCTTCAGTCAAGTCGGTAGTTTGTTGAATTCATTCTTGTTTACAAAAAGTTGAGTAT
TGGTTGGTGATGAATCTCAGTTTAAATTTCTTTCTTTCTTTTTTTCTTTCTTTCTTTCTT
TTCTTGTTAACAGGCTACAGATATATATTTGATGCTGCACTGTTTAAAAGGGAAACTAAG
TAAGATGTATCTGACATAACTTTATTCTACAATGAGCCAAGATAATGAAAACTGTTCTGC
TCACCAATGAAAATAGAAAAATTGAGTATGAAACATAATTGTATCAAAACTGATTTAAAA
TTAAGTTTGGTGCTGGTAGTAGACAAGTCTACTTTATTGAGACAGAATATCAAGTCATCG
CTAAAAATAAATTGGTTACCCAGTGAAATGTGGAATGCCCTTTTCCATTACTACTTTGAA
CAACTGACACTTAATAATAAATTGTGTTGTTCCAAACAATAAATTCTGTTGTTTGAGTAG
GAATAAAATTTAGTTTCATGTTGTGATTAGATTGAATTTGATGTACTATAAATTAAATTG
CTTCTTCTTTTTGGCCCATACTGCTAATAAAGTCTTGATAGCAATTTGTGCTTTGATATC
TTGATTTTCCAACAATCCCTTACTTATTTTGACACATCAACTCTGGCAACTACTTTTTTA
TTCACAGGATTGTTGTTCTGTTGTATGCTATCTATCTAGATTCTGTTGGTGTTGCTAGGG
AGCAGTTTCTAGAATGACTCACACCCTTACAAAACATTGTAAAGTATTCCCAAAAGTTAA
ATTGACCTTCTCTTGCCTAAGCATTTTCACTTGAATCCTCCAACCCCAAGTACTTTCCAT
ATTTGTCACTGAGACCAGAGAATATATTCCAAACACCGACACCAATCTCATAAAGTCCAA
GGTATTTTTCTTGCCCTTGCCCAGTGGACTTTGTTTAGTCTTGGCAGCAACAACCTGCTG
TGTTACAGGTTTTCATTCACTGATGCACATGTTAATAGCCATTTGTAGACCCCAAAAGAA
AAGATTGCACCTTCTAGTGTATTAATCTCCTCTCGAGTCAAAAACTCTACTAAATTCCAC
AAAAGCTTGTGTGAACCCTCAGGCTTTAGGTGCTCTCAGGGGTCTTTACAGAGCAGGATC
TATAGCTGTGGACTAATCCTTGTTCAGTTTGGGAGAAAGCTTAAATTTCTGCCCGACTAT
TAATTGTCCTTGAACAAGGTAAGATGTCAGTCATCAGTACATCAAGAATGATCTCTCTCC
CATGTGTGCTGTTGTCGTCTGGATGGGTACATACCACTATATACTTATTTTAGGGTGCTA
CTTGTTTTGAAAACAGCATACCATCACTTAGAAATCATAATAACTCTCCAATATCCACAA
GAAAGAGGCACTGATCCATAGCATTAATGATGTCAGTATATTACATATTCAAAATGACTT
CAAGATGTGGTAGACCAACAAAAATCTAACCACAACACTGTGTTTCTAGTCAGCTACTTA
TTAAAATCATGATATCTTAAAAACGAGGACCTTCCCAGTTGTTTTTATCAAATTTTATAC
TTGATGCAAGAGAGAACATACGAAAAGGGTCCTAACATCAAGATAACAATTGGAAGAAAT
TTTATTCTGTCCCCCCTATATCCCGGGGACTTCAGCACGCAAAGCCACCTATGGCTACAT
TAGATGGATCAGTTTTGTAATTAGGTGTCAGTTTGGAGTCAAAATTGGCCACATTTTGAG
AAAAGTTACCAGCTATACTTCAGATTTATATTTTTGTTTTGACTGATGAAATAACAGTAT
TTTGTATGGCAATTAAAAGTCCTTAGAGAGAGAAATGAATCAAATGCCTCTATTCTATAA
CTGGTTGTTTTGTATGACAAAACAAGAGCAAAAGAAAGATCACATGTAAACACAGTAACC
ACATTTTTGTGTGTCACACCAATGCAAAGGAAATATGCAAAACATGGGATTCAAACTAGA
GATCACAGCTGTCACTATTGCATCTGTAGCCGCTGAGTGTATGTTGTAAGGGTTTTGATA
CTTTATTTACATCTTTGGAAGAAACTTGATTTGGAGTTTTGAAAAGAAAGTCATTCACAC
TGGAACTGGAAGCAAAATGAGATACCATTTATGCTATTATACATATCTGTGTACAGAGAA
AGTCACTACAAATGTTCACTTCACCCAACAAAGGCCTGGGGTTCCATGTAGCTTCCCCCA
TCACTCATCACTGTACTTAGACAAGAACTGCATATGAAACCTAAGATCTTCCAGTTAAAG
ACATTATGTAATGTCACATTATCTGTTTCTTTAGCAATCAATGTTGCAGCCAAACATTCA
GTGTTGTCAGTCTTGAACCCGTCAGAATTGAATGCAATACCACATTGATCTAAATCTCCT
CTTTGACCTGTCTTTGATTCATCTGTTGGATCTATATATGAATCTGACTTTTCATCTTTG
GAGACATGGGCAAACGGCACTTTGATGGTGGTTTCTGTAGCATGTGATGCAATGAGGTTT
GCATCTTCAAGGGGAACATCATGTAAAAGACCCAAACAATGTCGACACTCAAATCTTTTG
ACATCTTTTCAAAAGATGATTACAAATTGGCAAACTTGATATACCAATCTGTGGTTTCTG
ACCAAACAGTTAGTGGAATGGTGTTGTGTTACCTTTTCCTCTGTGAAATTTGAGGAAGGG
AAGGACCAAACCCCAATGGTGGACTTGTTCTTATGAGTCCAATTAGAACTATCTTCCTTG
CCCTATTCCTCCTCTCAGTCTCACTATTAGATTCTCGCTGATGTAGTTTCTCTGGGATCA
AATGAGTTCCATGCTGCAGTTTCTTTATTTCCTCAAGACAATTACATACAAAAATCACTC
ATGTAATCAAGAGTGGGGGTTGAGGAGCCTTCAAGATTACACCTGAAGGAGTCTTTTAAT
GATCAAAGGTGAACGGTATTCCTATGGACATGGTGAATTATTGATTATAAATTAGAAGAT
GATTTCTTTGTTTTGCATGTTGTGGCAAACTATGAACATTCTAATGGAGTGGTCCAAGGT
ATCAAGGAAATGAAACACAAACATAAAATGTGGCACACAATCTGAAATAGGCTAGTTGAT
CTTGGTCGTGTCAAGCAAGTAAACTCCTTGCCAATGCAAGCCTTCAACATGTTTTCAGTG
GTTAGAGGGCTAGGCGCATGCTCCTTCATGAGCTCCAACCACCTTGTCATAGTACTTGTT
GCATTCATTTTGGGAGACTTACGTTTGGATGTGACCGTCACCAATCGTCTGGCCTTAGCT
ACTGCAACCATAGCCTCCATATGACAAATACTTTGGATAGTCCTAACTTTGTTGCTTGTT
TGACAAGTTCCGAACTAACTGTATCATCATTGTTTTTTGTAGCATGCACCACAACATCTT
GCAGCAGAAGTTTCTCCTTTGAAGAGGAGTCTCCAAGTATTTGTTAGAATGAAACTGAAT
CTCAATGCATTCTGAAACATGGTCATAAAAAATGGACACATTACAGAATTCAACTTTCTC
CTCAATTGTCATCTTTCCTCCACCATCTTCCGGACAGTTCCTTTTGCTCCTCATGTACAG
GTGGATGCTTTGGAGATTCGGTCTCTTTTTGAAAATTGTATGTGTGAGAATAGGCTGATG
TCCAGCAGTAGCTCTTCTTGTACAGCTTTTTGGTGCATTGCAAGCAAGTTGACAAGAAAA
ATTGATGAACTACCTTTTGACAGAATCATAGAAAGTGATACCCTTGCAGTGATCATCAGC
ATGGTTCAACTTGAGAACATCAAATAGTTCCTCATAGCAGCGTACACACCTTTGATGCTC
CAATGCACTCTCGTCAACCTCTTCACATTTGGAGTTTGCAATGAGTGTGGAACTATGCCC
TGCAACATGGAGGAGGCTGTACTGCTTCTTACTACAGTCAAAGGTGGGATTTTCCTTCTT
CAACTATAGACTGTGAGAGGGGTCTATATAAAGGGGGGTCTACAAAAGGCTCCTAACACA
CATATTATTAAGTTACTTGTCTAGACCATTCCGAATGAGCTGATCCCAAGAATATTCCAA
TGGTGGAGGCTAACATATTGGGATCACCGGGAATGTGTAGAATTTCTTGGGACAGCAATT
CGCAGCTTCATCATCTCACCACACTATGGTATCGTACATATTGTTCCATACAACCTACTC
AAGCCTGTTCATACTATTGTACCATACTTCTTTTCTCTCTTGATCATGCACTTCAAAACA
AAATTTTGCAGGAAAATTACGGCAGTTATGCTTTCACAGTTGTAGTGTCATATATTCCGT
AATTAGTTATGACATTGAGCAATCGGCAACAAGCATAGCATAAATAAGCCAACAGATTAA
GTTACAACAACTGAAATTTTGTAATTAATTTACAACTAAAACTTGACAATCATCAAGAAG
ATAATATATTGCAATGTGATGTTAATGTTGATGCAATACTCTATCATGGCAGCATATCAT
AATAAAGTAACTACTAACTAAAATTAAAATTAAAATTAAAGCTTCAATTTGCTAAGTCCT
ACAACCCAAGCTACTTATCTGCATTTATAATGTAACTCTAATGCATAAAAGTTGGCGTAT
CATCATCATATTGACTAACAGACACCAAGTGTTGCTTGATATCATAACATATGTCATCCC
AAAGAAGAGTCCCTCTCTCCCAATTCCAAAAGATTTTTGTCAAATCTCCATAATGATCAA
TTTTCCCACATATACCTCCACACTCTATATGAATTTGTTCCAGTAGTATCATCAAAATGG
GTTATGTATTGCCAGATTGAAACAGATTGCACCAACTTGTTCAAGACAATGAAACATTTC
CTTATGCATTTCTCTTGTGGCATAATTGCAGCCTAGAATGGAGCAAGTCTCACATCAGAA
GGGGTTATTGTCTCAACAAAACATCAGAACAAAATAATTCATGGACTGATGTCATAGTCA
TCACTGATATATTAAATGATGATTGCAAACTGACCTTCGACTTTATGTTGTAGAACAAAA
GACCAGCACATCCAGCTGTTATTAAATTGCAAAGTACAAACAGCCTATCAATTTGAATAT
ATGAATCATCCATTGCAAAGAAAAACACATCTTTGTGACTTCCTCACAGTCAAACATATC
ATTGTGTAAGAGAGTGATAAAGGTAAAAACTTGATCTTCTGATACTGTTTATTCCATAAA
ATTTTGGACTTGATGTTGAAAGTGAGTGATGTTCATCCCAGTGTAAGGGTAGTGTGAGAG
AATTTGTCTGATCTAAGGAAGATTTAGGTTTATTTCTGCCAGTCCAAGATCCATTTGAAG
GTCACAGTGATAACATAACAAGCTTAAACATATTACAAGATAATTAATACGTGCTTCTCT
CCCTCCTCCAAAAACATCAGCGAATGCATCATGCAGAGATGTTGAAGGATCAAAATGACA
AGGGGAGACAATCTGGATCAGCAGTTTCAGTTCCAGGCATACTCATTGACTCTGATAGCC
TGCTTATGGTATTGCAAGTGGCCCGGTGACATTCAATATCAGCTTGTCTTGGTACTTTAT
TAATATTATTGCAGAATATTGCAGTGCATTGGATAATGATTGATAAAAATTAATGGTGTG
GTCACTATTTTTGTGGTTTTGTTTTTAGTGGCTGACCATAGATTATAAAGTGTCAACGAA
CCTCAACTACATCGTCAACAAAGAATCTGGCACTTCAAACAAGGGAGTTGCCACATAGGA
GCACAGAGCACATACTAACCTAGGAGTATCTTTACAAAAGTATGACTGGCGAATTTTTTA
TGATGCGTAATAATGTGATGAAGTGACAGATGTTAGCCATTGCTTGGGGCTGCAACAAAA
CTATTATATTAATGGAACTTTGCAACAGTTGTTGCAATTCTATTGACTAGATTGCAATGC
ATGTAAATTGTACACATATTGGTGATTCATCTTCTTGTATTATATTTTTGTACTTCTTCC
TATTGTATGTAAAGTAAATACTATGGATGTGGAAATGGTATTACTGAAATCATTGTATCA
CACAGTGATGTATGAATTCACAGCTCGCAACAAAATAATCAAGTCATCTTACATTTTGTT
GCAAAGAACATCATCAAGAAAACATGGAAGTTCCCAATACTTCAAAATCATACACTGCCT
GCTTCATTGCGTTCATGTCATTCATCAATGGGGTGACACATGACGCCTCATCTTCCTTCT
CCTGTGTCCAGCTATTAGCCATCACCACTGATCAAGTTGCTGCCTACCTCAACTTCATGG
CCCATGGCAAGCCATCACCTGGCCCTCTTGATCAACCCACCAAGGGAAGCGCAAACTCCC
TTGCCTTCCAGAAGAAAGCCATCTCTCATTTTGTGCCTCTCCACAACATGAGATAGGATG
ACATCCATCTACGAGGAAACCCCACCCACTCTGTCGCTGTCAAAAATGTGATTGCAAAGG
TGACAAAGTTTGAGGTCAGGCAAGAGGGTGCCTTGAGCCATGCTCATTGGCCCATTGAGT
GCAAAGAGTTTTATTTGTTGCTCATGCTCTTTCATCATCTTTTTGCAGACAACAACCTGC
GGTTTTTTGGACTGATGTGTTCTGCCTCCAGTGACAGATAATTGGATGCATCGATGACGT
GATCAAGCTGGCGAGGAGGTTGTTGTTGTTCAACCAACCTGAGCCATCAACAATGAGCAT
TAAGATGACATGGTTGGTTTGGAGCAATGGATCCCATTGTCTGTCTTCTTCTGAACCTAG
CTGCATGGTTGGAAGGCAGTGATGATTATGGTTTATTGCTGTTTGGCTCATTTCATACTA
AATGTACTGTGTTCTTAAGAATGTCTTCAACAATGAGCTTTCTTGTAAGCTCAAGCAGGG
GTTGCTTGGCACTCATTCCATTCGCAAGGGTGCTGCCCCATATGCAGCTTGTCTTGGTCT
TCTCAGAGACTGTAATTTGACACATGATCGTTGAGGATGAAGAAGATGCAGGTTGACACC
TACATTGAAATCAACCTCCCATATCCGGACGCTAGAGTTGCATCTATTCTCACTGGTCCC
CATGGGCCCTGCAAGTACAACATCAAGGGTGACTGCCACATCAGGGAGGCTGTTGTAGAG
TCTCTTGTACCCAAGATCTGTTCTGCCCTTTGCGTCAATATTGGCCTCGTGCTGGTTCTG
CCCTTCTATGGGCAGCATTCAAAGGTGAAACAACAGTGAATGGGTACACTGTAACCATCA
TCCCTCGTCAACTTGCTTCTGGAATGAAGGTTTGCTGGGTTATTGCAGGGAATTCGCAGG
ATGTGAATCCCATCAAGAGGATCTCACTGACTGTTCAGCAGCTTGGTGGTCAGCTCATTA
TTGTTCCACTTCACCGTCCTGCTTGTCCACCAACAACCAAGGAAACACAAGGTGATGGAA
TTGCCAATGAGGATGAAGGGGCGGCGCCAGCCGCCAATGTAGGGTCCAAAGTGAATTTGG
GGGCCAGTACATCAATTGAAAGTGAAACTTTGTTTTCTCAGAAGAAGTTTATTCTCCAAC
AGAGGGTGAAGGATCTGTACCAAGAGATCATCTCTTTGCTTGGTGTTCAGAGATCCTATC
TCTGGAACATGAACACAAATGTCCAACAGATTCCTGCTCAACCTGTTTTTCATTCTTATT
CTTCTGTACTGAATGGCATGCCTGGCATGCACGGCTCAACGACGTTCAAGGTGGAGATGG
AAAGGAGTGCAGTGAAACTGAGCAGGAATCCTAAGGACCTATATATGGTCTGGAAGGAAT
AGGAGTTAGGGTTGAATGGGACGGAGCAGGCAAGGGACTTTACCATCCATAATTGATGGG
ATGCAGTTAGTTGAATGATTGCTCATGGGTATGCGCCAGATACTGCAATTGATAGGATAT
ATCTTGTGTACGGCCAGAAGAAATCAGTGTGCACCATCCTCAATCTGTTGGCTAATAATC
GCTGAAACAAAGTTGATAGGTTGCTTTGAATTTGTTTGTTTGTTTTTGTTTCCTGGGCAA
AAGAGAGGCCATTGGAGGGTGATTGGGGGCCTCTCAAAATTACATCTTCAAAAGTAACTC
TAAGTTTTTTGGTCAGTAAAATAAATCTAAAGCTTGTTATTCAAGTGGTTAGGATGACCT
ATAATATCATATTTTAATAGTGGCTTTACGCTAACAACATGTCTATCAGTTCTAGATCTA
GCTGACACCCTAGGTAAAAGGCAGAAACAAGAACTCCTGATAGCAGATGACCTGTGCATG
ACACATTGTTGCAAGTACTGTTGCATGCTATGCATATCCCAGTACTTTTGAAATAATTTC
AAGTAGCCGTGGTACATTTCTACATTGATTTGAAATTCTGCCACTGGCAGAATTCTGGAT
GATTCCTACATAGAAATACAGTGAAAATCCCTTGGACCTAGAGGTCATAACCACAATAAC
TTGAAAAAGAGTTTGAGGCTATTTGCCATTCATAAAGTAAAGCCAACAATGGTTTAGATT
AAGCCAATGAATTGATTCCAATCTGTAACCAAAAACTTATTATCCCTTGCATGCAACTGC
GCCAGTTATCAGTTTTTTACATCAGCATGTGATGTAACGATGAAAAAATCTCAGCCACCA
AGAGACACGGACACCCCAAAAAGTCGATTTCCACAGCCACAACTCAGCAAAAAATGACAA
CAGTCCTCACGATTGATTTGCTCTGTCGTTGTGAACACCTTCCATTCACCATAGTCCTGG
CCATAAACAAGTCATCATGCAGTTTCAATTACTGACCAAAACTATACCAAAAATTGGTTT
GTTTCTGTCGTGGTCTTTGCAGATGAATTTTACGATGTGTCCGTGTCCTCCCTCCTCCCA
TGTGCAAAAAGACAGAGCCTTCCCACAGTCTTCCGGTCCCACTGCTTGCACATCTACCCC
GCCATGGCAATCATTTGTGGTGAGGCTTCACCATCAACACTTTGGTACTTAATGTATATT
TAAGCATATCTTTCATTCTTCCATCCGTTGATTGGTCTCCACTTCAATATCTGGCAGAGG
AGGAACGCCTTCACCCTAGAGTGGATTTGGACTCCATGCACCTTCAACATCTGCCATACT
TAGGTAGGCACAGTCATTGCCATTAAAATGTTCATAAGAATTAAAGGAGTTTTTCCTCTT
AAACCTGTATGCTTATCAAGACTCCACTTTGATTTGTTGTACTGGTATTGATGGTAGTGT
TTTGATATCAACACAAGTTTCATTGGATTGAATGAATATCTGTTGAGTCTTCATTTTTGC
AATCAGCTACATCTTCATCATTGTCCACGACATGCTGTCTTATCTTATTATACAGTGCAC
ATCACATAGCATAATGACCCCAAAACACATCTCTTTCTTCCTCAGTGAGCCAATTAGGGG
AGTCATCATCTTCCGAATAACCTTGCCTCAGAACTTGATTGTGGTATAACCAACCTATCA
ATCATCTACCTATCGGGTTGACATGATTGAAATATCCATCTCTATCTTCATCAGAAAATT
GAAAAATGACTATCTAGCAAATTTCTGAGTCTCCATCAACCAAAACAGCCAAGACATATA
TGCAATATATATCAAACCCATAACCATGGCCTGGTGAAGGAGCTGTTTCCTGTTCTTGCC
AAAAACACAATCATTAAACATTTCACTGCCATAGCGGCATTACACAAGATTACTGTGACG
CTCTTTATCTACATGAGCCTGCTGAATCGTAGTAGGTTTCTGCCTAGTTTTCATTTCAAT
GAACATTATTACATTGCCATCCTCTAGAAAGAATCCATCTGACAATGAAATACTACCAAC
AGCAGTTGCATCTGGAGAAACAGCCAGCCAGCCACCACCATGTTTCGACTGAAGCATACC
TACCTCAAAGACATCAGAAATCTCATGCAACAATTGCAGCAATACAAAGTCCTCAGTTTT
GGTCCCCTGCCTTGTTACATCACTGAGTGAATGTCAACCAAACCAAGAGTCTATGAACTT
ATCTAACATCATGACTTTCCACTCATCATTGTCTGATGCATAACCGTGATCATCATTAAA
AGATGATCTGACTGTAGCAGTGAATTGCATTTCCCTGCCAATAAACCAATTGTCTGTGCC
TTGTGTGATGGCATATGACTTTTTACTCTCTCATAATTTAGATTCTGAAATGGTTCTATT
TCTGGAGGGACGCCCGTAGGAAAAAAATAGCTCCCATCAATAGAGATTTCCTTATCCATT
GCAACCCAGACATTTGCAGTTCTTGAGTTGCTGTCGCCACCCGTGTTGAGCAAACACAGA
TGTTTGACAGCAGTCTTCTTGTTATAAATGTCTGTGATGCCATATGCATAAATGGTGCAA
GTTGCACTGTCACTCTCTCTAAGCTGCCAGTCTGTTTTTGTGATGCAGGATTCGGCTCCT
CCATATTTAGAGCCTCCCAAAAGAAAGGACTCAAACAAAGCTAGTTTTGCATCTGCATTT
GAGTCATTAGTGCTCCTCAACTAATTGTAATATAATCCTGTGCCACTTCTGGGTAGAAAA
AAAGAACACCCACTGTTGTCACGTTCTTCTTTCCTCCAAACCCAAGATCCATCATTATGC
CAACATCATGATTTTGAGAAGAAAGAACTAGACGGTGTTTGCAGAACTCCAAGACATTAT
TCTGTTTGGACTCGCCTACGACACGTAACCTCATTCCAAACATAATTCCTGTATGACCAC
ATGCACAGCAATCCACGACTACTCCATCTTTGCCGGCTTACCTTAGACTGTGGGTTTGTC
TTGCCTGGTTGACATTGCTTGAACGTGATCCTGTTAGTTCATCATCGAGGAAAACTTCAC
CACATTTCCTGTTCATAATAATGTCCAGTCTTGGTGGGAACATGAGTTTTTCTAACTCTT
CAAGCTTTCACAAATGGTTCTTTTCTGAAACCAAGTGCCATCTGTATCATCATCACCGCA
TATCCCGGCAACATCATAGCCTCTACGACATTTGAGGATAGCAATTTAATGGTCTTTTTT
CATTAGTGTTACATGTATTTTGATTCAATGAGAACCCCAAACAGGCGGAAGAACAGATCA
TCCCGTACCCAAAATCTGTTTCGAATGAACGCTGTCCCAAAGAATTGGTGCATCTTGGTG
ATGGTAGTTACAGTGTGGTGTCCATTTTTGACAAGCTGCTCTGTTGTAGGCATCCGAGTT
TGCTCTACAGCTGTATTTGAAAATAAAACAGTGAACACAGCTGGGTTATCATTATCAATC
CCATGACAAAGGCAATACTTCGATACACTATTGGCCATATTCAAGTATGTCTCTCTAAAT
CTCTTGGATGCATACTGCTCTGCATATTCGGATTCGGATATGATTTGGCAATTAGACATG
TTAGGCTTCTGAACAATGGTCCAACCACCATCCTCAACACAAGACCTTAAATGGACAGGC
AGGTCCTTGACGAGAGGGTTTTCACCTCCTTGTCCTCCTCTTACCTCTGCCTCTACCCGG
CATTCGACCTCCTTTGCTTCTACCAGCAGTTGACCCCCTCTGCCTCTACGGCATTTGACC
CCCTCTTCCACTAACACCATAACCTGAGCCTCCTTTAGCAGAAGATTGGCTTGTTGTTGG
CTTCTGTTCAGCAGTAAGCCTTGCTGAAAGTCAATCTAATCCGCAGATTAACTAGAATGC
AGGTTGCAATAAATTGTTAGCTTTGTTTATTGAATGTTAGTTGCACTAAATAATAGTTGT
AATCAGTAAAGTCATGAAGTAGTAAAAACCACCGTAAACAGTAGAAGCGGCATAAGTTTT
TCACCCATGAGAACTGCCAGGAGTCCATCGTTGCCGCACAGCTTGGCCTCATGCCTATGC
AATGAGGCAGCTCCAGCATTCTTGGTGAGGATGTTGGCTTTATTTTCTGGCCCAGGGATG
TGCTTGAAACCCACCATCCCTTCCTCCTTCAGCTCACGCAGGAAGAACATCTGCACGTCC
ACGTGCCTTGTCCACCCTCCCACCCTCCCACCCTCCCACCCTCCAGCTATTAGCTAGATC
AAGTGCCCCACAGTTGTCCATTTCCGCTATCATGGGAAGTTCAACTTTAAGCCCATGGAG
TAAACAACCCTACAAATATACATCATGTCTTGCATCATATCACACTGCTGCTAGTTCCTC
TTCAGTCACAGACAACGTCACATACTTCTCTGTCACACTAGAAAATGCAATTGACGCATC
ATTCAAATACACTACTGTACCCGTGATACTCATCCTGCTTTCCAGATCAGTGACATAGGT
AGAATTGGACCTACCACAAATCTTGAACTTGAAATTCCTATCCTTTCCATCCCAGCTACC
AACGGGCTTAAGCAACATGCCCCTTGTGGGTTTGCCCCTGATGCACCAGATACAGTCACA
CATAGCGTCCCAATGAGCTTCAGTTGGATTGTGAGAGTGACGAGAAAGTTCCCTAATAGC
ATTGATGATATCAGGCCTACTGTGCTTTGTCAAATACAATAGGTTTCCCTATACCAGTTT
GGTACCGGCTGTGCTTCTTGGGATTCAACTTGACATTATTTTTGCACTTAGTAAGAATTT
CCCAGGCTTCTCCGGCACCATACTGCCTTGCCCTGAGCAATATCCTCAAATTTGTCAGCC
GGACTCTGCACCAAGACTGGTTGCATCATTTTAAGACTCCGCCCATCACTTGAAATGTCG
AGCTTGCATCCAATGTAGTCCTTGACCTTCCCAACATTGTCACACTTGAAACACTTCTCA
AGAAGCTCCACAGCTTGTCATCGATCCAGGTCAGCCACAGCACAAGTCCCAGATTGAATC
TCACTTGAAGAACAGACATGGATCAGCCCTAGACTGATCACACTTCATTTCCTTCATGAC
ACACACAACCTTGTCATAGTAATACTTGGCAGTCTGCTTAGTGCCATAGATGCACTTCTT
CGACCTAGCTACAACAGGTCCAGTGTACTTGGTGTACCACTTTTCCATTCCCTTAGGTAT
GTCCATGCAGATTTTGGGATCACCTTTCTTGAACTCTCCCTCCACAGCCCAACCCACATA
GCTAATAGCATGATAGTGAGAGCAGTGCGGATGGAGAAGGTATTAGTCACAGGTGACAAA
ATATTGTTCGTGGCAAAATGCTGCCCTGAGATTTGGCTGCAATGTTTGGGTTCAATCGTG
TGTGCTTGGTCACATCAGCTTTTGGCGTCATTGATCATACAGACTTGAGTATCTTGGTCT
TGGGTGGGACGCTCACCTTAGGTACAATGTCCCAGATATCATTCTTGACCATTCAATTAT
GCTCCTTGTCAACTTCAACCTGCCATGCCACCATGCCAGCAGAAGGCATGGCTTGTTTGT
AGTTCATTACACGCATTCCCTACCTATGTGTGAATCCCGTGCCTGCTGCATTAATTAAGG
ACAGCTCCAACTTGTAGTCCAGACTCAGACAAGTTGCATGAGTCAAATTTTGGCTGCCAT
CATTTCGTCCCCGTCATACTTCTTGGGCACACGTACCACACAACCACTCCTGGTCTTCCT
TTCTGGTTCCATGTCCTAGTCAGATGCCTCCGTGACTGCGTTGTCATCATCTCCCTCCCT
GGCCTCTAACTCCAACTTAATTACAAGTTGATTGTCATCATCAGTACCACTAAAGACAGA
TTCCAGTTCCATGTCATCATGCATAGGGTCCACTCCATCCGGTTCATGCTTTCCAAGCCC
TTCAAGTTTCAGTGCAGCAATGGTGTCATTTGAGATTTCATGCGCAGCCATGCACACTTC
AGGGAGAATAGCCACATCAGCGGTGACATCATCCTGGTAGTCCATCTTGTGAAGCCATAT
GGCATCACCAGACTCCGTGACCTTTGGAGAAGCAGGTTTCCACATCTCGTAGTAGTCATG
AGAGTTGTTCTCAGCATACCCAACAGACACAATGGGTATTCCCCAGTCACCAAGCTTCTC
CTTCTTGCCACGAGTCACGTCTCTGGCTTCCCCAAACGTTTGCATGACCCCAGGCTCCAT
CCACTGAGAATTCTGTAGGCCTTCCTGCTGGAATGGGTCATCACACAGTCCTTACCCATG
ACCAAATTAGTAAAGGGCTGTGCAGTATGTGAGTATCTCATTTGCCAAGAGAATGCAAAC
TTTGTGCTTGTATGGGCAGCATTACACATTGCCCTAGCATGACCGTCAATAGTAGCAAAT
TCAACTTCAACGAGGCCATTTTGCTGTGGAGTGCTGCACACAGAAAACTCCCACTTGGGA
TTAAGCTTCCATTCAGCACCAGTCGCACGTTCCACGAGCTTCTTATTCTCCCCAGAATTG
TCCATCCGGATATATTCTGCCGTGGTTCCCTTATTAGACAGCTTGTGAAGGAATGTGCAT
ATAGGCTCAATAGTCATCCTTGTGCTTATAGAAGCCTGAAAGGGAATACCTGCTAAATTC
ATCGTGTTGCAAATGCCACTGCTTCTTGGGACAGCTGACATCCTTTCTATCACTAATCAT
GGAGATATTATGGTACCACTGTTCACCAGGCTTAGATGCATACACTTTTTGAGATTTCTT
GGAAATGCGACTCTGTTTTTTCTTTCCGGAGGCACATCATGCACACGGTGTCATGACTCA
ATCTGTCAAGACCCACACTACAGCCTTAGCAGTCCTGCAGGTTTTTTCCATGTCATCTGA
CCTAACTTGCAATGCACCTGTGCCAATGTTAGTGTAGTCATTTCACAAGTCATGCTTGCA
TTTGAAACGTTTTAGTGCCTTTTAAGTACTGTAGCATACACAGCAATCTTAGGAGTTTGC
ACCACAAGATCAAAGGTGACCCTCTTGGTCCCACAAGGTGTAATCAATTTAACACAGTCC
TTTTTGCCAGACATTGTCCACCCCACTACTAGGCACCTGGACATACTGAACATGTTGAAG
TTACAAGAGACATTAAAGTTGACTTCAGTCGTAAAGTCCATTAGCGTAGAAACTTCAACA
CGACCACGAGTCATTCCCTGAGACACAATATCAGTCTTGCAGCAATTGTATCAGCCATCC
TTGCTTTTGGCAAAATGGTTGCTTGTTGTGGTATCGCACGCCCATATGTCATTATTGCAC
AGAATTTCCTTGTTGGCAGGCATTTCCATACCCATAACCATAAGGCTCAATGATGGCAGA
TCCCGCTGGGCTCCAACCCTGAGAAAACATTCAAAGCTTGAATCCAAAATGCATGATTCA
GGTTGAGGCAGTTCACTGACAACATCGTCATCACTTTCTGATAACATCACGTAAGCCAGT
TCCACCACATGTGTCCGCGAATCCTCCATACAAGAAAGCAGCAGTGGCATCACAATGCAC
ACTTCCATTGCATTCTGAAGGCTTCAAATCATTAACAAGATTAAGGTAAGCATGGCACTT
CCAATATCTTCCTTGAGAACTCCCTTAGCATTATCCATGATCATCCCTCCACGAGTGACA
GACCCATCAAGCACACCATCCAGTGTGCACAACACAAATTCTACATTAGCATTAGTGACC
TCCTTGTTGCTTCCACTTCTGTTGCTGTTGTTGTTTGTGCCGCTTGTGTTGCTGCTGCTA
TTGTTGTTTCTTTTAGGACAGTTGGCACCCTTGTGACCCTTCTCACTGTACTTGTTGCAC
TTGCCTTTGAAGGCACATGTGCCTGTTTGGTTGGAGCCACCAGCTTGCTAATTGTTGCTT
CTGCCGTTTTTATTATCAGAACAGTTGCTTGCTTTGTGGCCTTACTTGTTGCAGTGGTAA
CATGTCTCCATGAATTCCACGTTGCCTAGAGACATTTCGTTGGTGTTAGTCTTGCCCTTG
CTGCCATCCAAACAGACCTTTTGAACGTGCCTGGCTGCAAAATGTAGAGCTGTTGAAACC
TAACCTGCACCTGCATTGCATGCTGTAGTTGTTCGTACCTGTATTCAATTGCTTCCGTGT
TGAAAAAACTTGCATAGGGCGCTGCACTTGTCACAGAGCCCGCATTGGTCTGCATGACCA
GCACATGATTGAATTAGCACCAACCACGCTTTGAGCTGCCTGATTTGCCATGTTGATGCA
GCCGAAAAGAGAGAGGGCATGATTTTCATGAGTTATGTCTTTTTCATTGTCACTGTCAAC
ATGCCAGTTCGTTGAATTTGTCATCAACTGATTGGGGATCATCCATCTCCTTCATCTCAA
TTGCATCCAACTCTGCCTGCAAAACTGCTCCTGACATTTCTTTAGCTGGAATCACTCTTG
CCTTGAGATGCCAAATTGCCTCACGAGCTACTCCCTGTGGGTACTCAGCTTTGCATGACG
CGTTGATTTCATGTTTATGTTTTGGGAGAGGAAAAGCCACCCTCAACCATGCCGATGTAG
GGTCGTTCACTTGTACCCCCCTGAACATTTTTAATTCATCAGGATTTGACAAATCCAACC
CCTCTTTGTCAGTGTGTTTTGCAGGTAGGTTGAACATGATTGAGGCATCGAATGCATGCC
TGAATCCCGTCAAGGTTGCCATTGAGATCACAAGTTGGATGTGCTCCAAGACCTTTGCAC
AGCAGTCATCCTTTAGACTTTGAACCTCCACCTTAACACCAGCCGTAAAGTCATGATTAT
CATTTCCACTTTCACATTTTTCAATGCATCTGCTATGTTCCACCTATTTGTAGAATTATC
GCAGTCAGCAATGCCTGGACCTGGTCCACAGTTACATTCCCTCCCCCAATTGCCGCTCCA
GAGGATACAGTGGTCGATGGTCTTGGCAAGAAAGGCTGTGGTGGAATTCCAGACAAATTT
GATTGATCGTTACATAACTGGTCAATTTTCCTTCATCAGCTTTGTCCAATCCTAGCGACT
AGAATCTCTCGTCGTAAGGTCTTCGAAGATTGCTGAAAGCCCATCTAGTCAGTGGACTAA
CTAGAATGTACATTGCAATAAATTGTGAGCTTTCGTTTATTGAATGTTAGTTGCGCTAAA
AACTAGTTGTTAACAGTAAAGAAATTAAAGAGTAAAAACCACTGTAAATGGTAGAGGCGC
CAACTGTGTGTGTAAGCTTTCAACAGGCCTATCTTCATTCTATGTGGGTGCATTTGCCAA
CGTAGGGTCATCCACAGCAGAGCTAGCATTCAAGCTATTACTTGATATCCTGATGTAGGC
TGTTTGTGTTGAGGTGTATGCGCACTGACAAAGTTGGGCGTAATTGCTTGCAATGTGGAT
GTTTCGTTAGTAATGTTAGACAAAGGTAGCATAGGAATTAGTATGACGTAAAATTCTGCC
GATTTGGCAGAATTTGGATTATGCGATGTAGCAGTAAACCAAATTCTGCCGAATCGGCAG
AATTTCAAAGTACTGGGATATCTGATATCTAGGATATTACCAGTAGCCGCTGCAAGATTT
TTTGTAGCAAGCTAAACAGAATGCGATTTGTAGAGACAGAGGAAGATGTATTAAAAGTAA
AGTGGCTTGTCTCCTAGGTAGAGGTATTGTACCGTATTGTGCCACAGTTGCTTGTCTATG
CTGAATTAAATAAGTAGCAGTGTCACATGGGTGCGAGTGCCTCGCATGCTTCGCGCATGC
TGCGCTCGCGATCGCGCCCATTTTTAAAGTCGATCGCGCCCATTTTTAAAGTCAGAGATA
TAATAATAATATAATAATATATGGTACACGTATTATATTTTTTAAATAAGTAGTTTATGA
AGGTTCCCTTTTAGTGTGCAAAATCGTTCTTGTTCGACGCTCTTTTGTGACACGATAACA
TTCCCTTCAAGTTTACAGATTTTGAACTTGCCTGACTGCAAAATGTAGAGCTGTTGAAAC
CTAACCTGCACCTGCATGCTGTAGTTGTTCGTACCTGTATTCAATTGCTTCCGTGTCGCT
TAAACTTGCCTAGGGCACTGCACTTGTCACAGCCCCCATTGGTATGCATGACCAGCACAA
GAATGAATTAGCAGCAACCAAGCTTTGAGCTGCCTGATTTGCCATGTTGATGCAGCCGAA
AAAGAGAGAGGGCATGATTTTCATGAGTTGTGTCTTTTTCATCGTTGCTGTTAACATGCT
GCCTGATGCTGTGTACAATCATGCCAGTTCGTTGAATTTGTCATCAACTGATTGGGGATC
ATCCATCTCCTTCATCTCAATTGCATCCAACTCTGCCTGCAAAACTGCTCCTGACATTTC
TTTTGCTGGAATCACTCTTGCCTTGAGATGCCAAATTGCCTCACAAGCTACTCCCTGTGG
GTAATCAGCTGTGCATGACGGGTCGATTTCATGTTTATGTTTTGGGAGAGGAAAGGCCAT
CCTCAACCATGCCATTGTATTGTCGTTTGCTTGTACTGCCCTGCACATTTTCAATTCATC
AGGATTTGACAAATCAAACCCCTCTTTGTCAGTGTGTTTTGCAGGTAGGTTGAACATGAT
TGAGGCATTGAATGCATGCCTGAATCCCGTCAAGGTTGCCATTGAGATCACAAGTTGGAT
GTGCTCCAAGACCTTTGCACAGCAGTCATCCTTTAGACTTTGAACCTCCACCTTAACACC
AGCCGTAAAGTCATGATTATCATTTCCACTTTCACATTTTTCAATGCATCTGCTAATGTT
CCACCTATTTGTTGAATCGTCGCAGTCAGCAAGGCCTGGACCTGGTCCAAAGTTACATTC
CCTCCCCCAATTGCCGCTCCAGAGGCGAGAAAGGCGGCGGTGGAATTCCAGAGATTTTTT
GGTCCTTTTTCAATTTGATTGATTGTTACGTAACCGGTCAATTTTCCTTCATACACTTTG
TCCAATCCTAGCGACTAGAATCTCTCGTTGTAATCATAAGGTCTTCGAAGATTGCTGAAT
GCCCGTCTAGTCAGTGGACTAACTAGAATGTAAATTGCAATAAATTGTGAGCTTTAGTTT
ATTGAATGTTAGTTGCACTAAAAACTAGTTGTTAACAGTAAAGTAATCAAATGGTAAAAA
TCACTGTAAATGGTAGAGGTGCCAACTGTGTGTGTAAGCTTTCAACAGGCCTATCTTCAT
TCTATGTGGGTGCATTTGCCAACATAGGGTCAACCGCAGCAGAGCTAGCATTCAAGCTAT
TACTTGATATCCTGATGTAGGCTGTTTGTGTTGAGGTGTGTGCGCACTATCGAAGTTGGA
AGTAATTGCTGGCGATGTGGATGTTTTATTATTAATGTTAGACGAATGTTGCATAGGAAT
TAGTATGACATAAAATTCTGCCGATTTGGCAGGATTTGGATTTTGAGATATGGCAGTAAA
CCAAATTCTGCCTAATCGGCAGAATTTCGAAGTACCAGGATATCTGTTATCTGGGATATA
ATATGAGCTACTGTGCAATCATTGCACCATACACTTTGATCAAATTCCAGATTTTCGTAT
GGTGCAATAATTGCACCATAAGCATTATAAATGCCTAGCATTCATGTGTTATCATTTAAA
AATGGATTATGTAACTTCCCTCCAAATATTGATGCCAAGCCTCCATTACCTCTTGGGGGC
AAATGAGTTTTTTCTCATATCTATACAACTCGCATAGGAATCGTATTCCTGATGGTGCAA
TAATTGCACTATATGGATTCACATGGAGAAAGCTAGTTATGGTGCAATTATTGCCCCGTA
CGAAAAGGATGGGGATATGGCTGATACATCATGGGCGTAATTTACACAACTGGACAACAA
CCTACAACAACCCTGCAACAACCATCGTCATGGTCAAATTCCTTCTCTTCATGTTCTGCG
CACTCGCAGCAAATCTGCTCATCCCAACCCAAGCTCAACTGATCTCCCTTCACGACCAAA
TCGACGAGTTTTCCTCCACAATTATTCAGCTCGATGGTGATTTGATACGATTCTTCGATC
GCGATTCGCTGTATTCCTTTGAACCCGTACCGTTGGGAAATTACGATGACTTGAGTCATA
CTGAAAGTGAAGGCGCAAGAAGGAAGTGGATTGTTCGTCGAGTTACAAATGCGTTGAATA
ATGTCAAGGCCGATTCGAGAACAAGTCGAAAAACATTGCGATTTCTTCGAGATGGCGAAA
TCAACAAAGATCCCCACGAAAATGGCAATGCTACTAAAGACGAAGACAACTCGCAATACT
TTTCTCGTATCGTCAACGCCGTTCTGTCCCTATTATGCGTTGTCACCGCCGCACTAGCTG
CAGGGCTCACCATGGGACTCCTCTCTTTAGATCCCCTCACACTGGAAATCAAACGTCGTG
CCTCTCCATCACAAGAAGAACGAAAATGGAGCGAGGATTTACTACCATTGCTCGTGGGAC
ATTCAAAACGCCATCGATTGCTTGTGTCATTGCTGCTTATGAATTCTATTGCGAACGAGG
CGCTGCCTCTGTTTTTGGATGAGTTGTTGCCGGGGAAATATGCCAGTATTTTAGTCAGTG
TAACGCTTGTGCTGTTCTTCGGAGAAATTGTGCCCAGTGCTTTTTTTACGGGTCCTGATC
AGGTGAAGGTAGCTGCCAAGTTGGTACCAATGGTAAAGGTGGTGATGGCTCTGCTGTCTC
CTCTCGCCATTCCCATTGCCAGTTTGCTGGACAAAGTGTTGCACGAAGATGGTGGACATG
GAGGTGGCAGCAATGTTGACTCTGGTGCAGTTGCAAGCAACGGCGAAGAGATGGAAGAAG
AAGATGTCACCGGAGGAAACTATTACAATAGAGGAGAATTATCGGCATTGGTCCGGATTC
AGTATGAGGCTCAGGTTGCGGCGAAACGGAAGAACAAGATGGCCAATCAGTCTTTGATGT
TAGCCAAAGCAGGGACGCTCTCTACACATTCAAAAGAATTCCCGGAAGTTACTAGCCAAC
TATCTAATGTCTCAATGAATAGCTCTCCAAGCAATGGGAAAAATAGCCGACACACCCATC
GTGAAATTCGATCCATTGGCCGAGACTTGACCCAAAATGCATCCCTTCGTGGTGACGACA
AAAGACCTCTCCAAATCATACCATATATTCATGCTGATGAAATTACAATGATCGAAGGAG
CCTTGGCCATGACAACAAAGGTGGCTGCAGATATTTGCACGCCATTAAGGCGAGTGTTTG
CCCTGCCGAGCGATACTGTGTTGGATGAGGACTGTATGGTTAAAATTTGGTCTCGAGGTT
TTAGTCGGATTCCAGTATACCGCCCCAGCACAGACACGCAAGAATCAGTTGCTTCGTCCA
CAATAGATGCACCTAGAACAGGTTTATTTCACGAAGTCGAGACATCGAGCATCATTGGAG
TTCTATTAACCCGCCAGCTGATAGTTCTGAATCCGGAAGAACGCCGCCCAATAACGACAA
TTCCTCTCGTCCCTCCTCCTTGCATTGCTCCATCTGTGCATCTTGTTGATCTAATCAACC
TCTTTCAAGCAGGAGGTGGGCGCGGTAAGGGTGGACTACATCTAGCCGTTGTATGTGCTC
GTCCTAAGTTGGCTACGGAAGCATTGGAACGTGGAGACCCTGTCCCAAACGAAGCTGGCG
TGGTAGGCATTGTTACCTTGGAAGATGTTGTGGAAGAATTATTGCAAGAGGAGATATATG
ACGAATACGATCGGGATTTGGAGTTGTCTCGTTGGGGCATCAACAAATGGAAAAGATTTG
TGAAAAAGAAAAAGGTGGGCAGGAATGTGGCAGAGTCTGGTGCTCATCTCGACAGCACTC
TTGTGAGAAAAGTTGTGATTGCTTCTGAAATAAATACAGAGGTCACGCCTTTGCTTGGTT
GAGAATACCCTGTAAATACCAGCAACATCTTGCTGGTTTATTACTCTAAAAGTACATATT
TTTTTTGATGAACTGTCAGGCAACTTACAAAAGAAATGATAATACTTATCTCAATCCTTG
GATGTCGCTGAGCAAATAAATTTGGCTTTCTGCTACTTTGTTTTGTTTTGGTGACAGCAA
CAGATCAGTTCTTCCATCTGTATTTTCGAGCGCTACCAACTTCGAAAGCTGAATGAATTC
AAAATTTCTTCTTCAACATCTAGCATGTCATCATCTAATGCAGAACCCAACATTTGACCA
TCTCGATCTTTCGACCTCTCAACTAAACCGGGGATATTTGATTGAAACGTTTCTTTCCTC
TTAGTCTCAACATTACCATCTGTCGAATACGTAGTACTTTGATAGACACTTCGACTGTAG
TAAACATAACTAGGGTTACCCGACGATTGAAAAAATACCCCACCAAACAAAAATCGGAGT
ACAAGAGCAAAAAGTAGCAAAGGTGCAGCCCATCGACGAAGAAAAGCCATAGTAGTTGTG
TTGTTGTCATCTGGCCGCATTTTGTTTTCTCTATATTTCCGTCCTCCTGTACGTGCTACT
GATTTGTTAGAATTCAAACCTCTTTCTCCTCTTTCTTCTGAGTTGTTCTTTTCGGAACTC
ATGGCCAGAAGAGAGCGACATTTTGACTTCCTGTGACTCCCAAGAGCTTGTTTCCAACGA
AGCCGACCCGACCAATCGAGTATCTCGGTTTTACAAACACCAACACTAAACCTGTTGATT
GGTGCATCACCAACACTACTTGGCGAGAAACCCAAGACAGGCGAGGTAAGTAGAGATGCA
ACAAGGGCGAATGTGCCCTTGCAGCGGTGAGCATAGGTAGCCATGCAACCCGTGTAACCC
CTGCTGGTGGAGATGGTTGCAACCTTCATCATAGTATAATATGTTTGTCCCTCCCTAATC
AGAAACGCACGAACGGGTTGATGATTGTTATGTTGACTGGCTGTGTTGTGACTGGCGGCG
GTGGATGTGGGTGTGGAGGTGGTGAGAATTGGCAAATAAATCATGTGCAAGGATATCGAT
GATCCTCTGAATGATCGCACACTTCCACAGTTTACCATAGTACCTCATACTATGGTACGG
TACCATACCTAGAGTCTACCGCGTCTTGCGATATGTAAAAAAGGCGGGAACCCATAACAG
CCCAACACAGGTCCACCTCATTTACACCATACAATCGACATCAGGGAGCGGAGACGGCGG
AGGCGCAGCGCTCTTCGCCGGACTGTCGGCATCGATGGACATCTTCACTTTTTTACAGTC
ATCGTCGTTGCCCTCCAGTCTTGTTTCAGACATATCTAAACAAGAGACATACTATGAACG
CACCCGAGAGTTGGTGGCATTCGCTTTCAGACGAATGTCCCATAACCCTTGAGCCCCTCT
CCGACTTGCCCTACCCGCCATTCCTCTTGTACTCAACCAACGACAACGATTCCGTTACAG
AGTCAACCGTCTCGAAAACCACCGTCTCGAAAACCCAGTACTATTTCGACGGGCTCGCAT
TAGCTACCTACGTCATTTCTCAAGGCAATTTCGCAAATCCATTGACACGAAAGCCGTTGA
GTTATGACGATTGCGTTCGCTTGGATGACTATCTCGATGAGCACATTTACCAACAGAAAG
AAAGTCGAGAGCAGTTTGAAACAACAATACTTTTTCGAGAGAAAATTTCAGTCCGCGAGG
CGTTCGCTTTGAGACATTCTATCAAAGTTAAATTTGGAAGGGGTAATGCAGACAATGAAG
CACAAGCACAGCGTGCGGAAGTCCTTAGGAATGAAGCTGCTGTGGCATTGCGAGGATTGT
TTGTGTTCGGGCACTATGATACGTCGTCAGATCGGAATAGAACAACTCAATCATCGAATT
CACAACAACTGCCTCGATCAGCCGGGGGATTTGATTTAAGCTACACTCCTGGTCTCGGAC
AAAATCATCCGTGGGGATCCAATTCATTGGAGCAAGAGGGATTGCGCATTATTGACGACA
ACGAAGCAGCTTTCAGTGCTGCGGATGCTGTTGCTTGGCAAGATATACAAGAGGCTTTTC
CTCATTTGATGGGATTGGGCACAGATGTGAATCCATCGCCTCGACAATCTCAACAACATG
ACAACAGATCCAGCCAACTACTAGAAGTTGTTCGTCGTACTGCTGTCATCACAATCAAAG
AAGAAAGAGAGAAGGCTGAGCAGCTGGAAAGAAACCGTCGATTGTACTTCTTGCAAGCAT
TGGAACGCAAGAAGAAAAGAGTCATCGCAAAACAACAGGCAAAACAGGCTGCGGCCGCTT
CTCTATTAGATGAACTAAGAGCCAAGGATGAATTACAAATAGCAAGAAACGAGATAGATC
GATGGCGGGAGCAGCAATGGAAAAGCTGGGAGAAAGCTTCTTTGAAACACAATGAGATTC
AAAATCAGCAGGATTCGAATGTACATACACCTGAGCAGCTCTTGCCAAGTGCTGACGCAA
GTAATCTGCATTCAGTCACTGAGTTAGAAAACCAAACATCAGACGAAAACGAAGAAGCTC
GAAGAAGAGCTGCTCTCAAGAAGAAGGCTAAGCGCCAAAGAGCAAAGGAACGTGCAAAGG
AACAAAAAAGGCAGGAGCATGCAGCGATAAAAGAAAAAGAGCGAGCTGTGGAAATACAGA
AGAAAAAGGAGAGCAGTAATGTTAAATGTGGGTCTTGTGGTGAAGGTGTCTTGGGTCACG
GATTTGAAAAGTTTGGTCTAAAATTTTGTTCGACTACGTGTGCAAGACGTGGACCTATGC
CTGGATAGACTTCTTCGCGACTTGCCATGCAATTATACAGTGAGTTAAAGAATAATTTTG
AATGTAAGTCCCATTGATATTGACATGTCTGTGTTCACAAATGTGTTGTATCCTGTACAC
TTTTCCTTCCGAGTACTAGCGATCTTAAACTCAAACGCAGACAGTGTATGCTTCAAACAA
CTATTTATGGAGCTGTTCCTTAAGAGTTCTGGCTGCATTCAACCCTGTAATAAGAGGGTG
CCATGGTAGGCATCAGCAATTCCAATGGAGGAGCTGATGCATTGTCATAGGTCTTTGCCA
TAGCTGTCGGAGTTGATGCTGGTGCTTGGTGCCGGGATTCGTATGCTCTTGTGCTTGCGC
TCCGAGATTTCTTCCTTCCTACTCTTGCACAGACAGGCATGGTGTATGCCGAATAACTAT
GTTGTCCTTGCAGCATGCTTGGTTGTAGGAATATAGCAGGAGAAGATGTTGCATATTGTG
CGTAGCATTGTGGATTCAAAGAAACGATTGAGCTCGGTCCGTAGTATTGCGAGTATTGCG
AGCAAACAACAACAGCACCCGAGCAAACCACGGACGCCCCAGATTCAGTCACATAGATGG
AACTCATTGTACGATTTCTAAACAAGTGGATGAAACAAGTGTTTCAAAGGATCAGTTACG
AATTCGTTCTGTCAATATTTGTAATCATTTTACTTATATGCCAATGCAATGAAGGTCACC
ATTCCGAGCTTGAAGCACAGCTACCTAAGCATCTTCAGAGAGGCCCCCGTATTCGTAATG
ACAGATCTGCGAGAATGAATTCATTTGCGTTTTTGTGGGGGACTCATGCTATTCATGTGG
GGCCCCACAAAATCTTAATATAGCCCCTTTTCTTATGTACTATACATAAACGTATAATTT
TCACTCTAAATAAAGTACTGACATGTCGTCTCGGATCTTCAAAATTAGATAGACTCGAGT
AGACTCAACAGAAAAAAACACTACCTAGACGTATCACGTTGGAAAATGTGTATGGCTTCG
TAACATAGAGAGATGTCTGATGGATGTCATACGGCACAGTATCGTACCATACACTCTATT
ACAATGATGGTCGCTAAGTGTATTGTTTTCTCTTCATTTTCTATTGTATTGTACACCTGT
TGTCGCTCAGCTATAACAACAGCAATTCCCCACAGAGGCCCTGCTCCTTTCCTCTATCTG
ATTTCGGTTTTCATTAGACCTAGGAAGTATTGTACTTGTCGCACCCAATACCCAAAATCC
ACAGGGGCTGAAGCTCCGTCTCATCTTATCTCTTTCGCATGGTTCAGTCCGTTGACTTAC
TGTCATAATAATATACGAACACCGGAGGATTCGGTGAAACATAATAATACGGACATGGAT
GAACTACAAATCCGCAATTCGGGGGATAAACAGCAACCTGCGCGCAATTTTGGGAACACA
CAACTACTGTAGTGCCGGTCGAAGTTAAATAAACAGTTGTCATGACGAGATTAAGAGAGG
TCACGGGATGGCGAAGACGCTGGTTTTGCGTGCAATATGGATTCTTTTGATGCTTTTGAA
TTTAGTTTGTGTTTTGTGTGTGTGAAAAAATTGTATCTCCTCTTTGACGAAGAGGCTTCG
GATTCGTCAGATGGTCTTGTTTTGGAAACACCATCTTGTCCGTGATCGTGATTCTTTGTC
ATTCAACGCATGGCGGAGTCTTGGAAGATATCACCAAGGCTGGATCCTCTAGAGACGCCG
CGTGAACATCACACTACTTTCGTTAAAGCATTTTATCTCCCCAACAAACATCGTTTGTTC
GCAATCACCAATCACAGTGCTACAAACAACACGAATACAGTATGTACATTTAAAATAATC
AGCGTCTCACTATTTGCATATCCATATCATAGTGACAAAAAATCCAATCTGCCCTAATCA
AAACAAACATGCCCTAATTCTAAAACAGCATTCAGTCTCTCCAACATCGGAATGAAGGCA
TTTGCATCAGATGGCAATGGTTCCTCCATCATTCCAAATACCCCACCCCAGCTTTCGATT
TCGTCCTTTTTCGACGGAGGCCTGTAGAATGTTGACACGGTTACTTTCTGGAGATGAGTG
ACAACATTAGCTAGAGGTATGGTTTCCGCGTCATCGGCTGTAAAGGCACCACCATTTTGC
GACAGGGGACTGAACAGCTTGGCATATCCATCGTCGTGAAGATGGGAAAAGGTGGCATCT
AAGCATTTGCGCTCCGCATTTGCAAATGTTGGACTTTCGAGAAGGTCGTAAGTCTCGTCC
AGAATATATTTGGCTAGTTCGTCTTCTGTGGCCTCATTGTGACTCTCATTTTGAATATCT
TCGTCTTCTTCTGGAATGATATATTGGGCAAGCGCACTGGAAGGAGACATGCCTTTTTTC
AACGGACGTTCTATTTCATCTCGGATTTGATTAATCCATGACGAAACATCATGAATCGTA
ACACTGTTTTTCTTTTCTCCACAAGATCCATCATCAACGGATCCTAGCACGTCCCAAGCT
TTTAACACCTCATCCACAACCTTTGATACTGCCTTCGCCAAACAAGGTATTCCCTTGGAA
AAAACATGTTGGTATGTCTTCGCCAGGACCATTTGGTGCGATGATCGATAGCGGTCAACC
CCCGCTGATTGATTCTCCGGTAAAATCGCATCTCCAACTTCTTCTCTCAACAGCCTCCCC
CCCAGCAAGTTCACTTGAACAGTCAACACCAGAAAGACAATGCTGTGGGCATACACTGTA
GTCACAAGACGAGTCACCGATTTGTTCTTGATGGCGTTCCATAACTCCCTCTCCCGACTT
CTCTCTTCATCGTTGCTTCCTTCCCCTTCATTTCTTTCTCTTCGCTGGACCCTCAGTAGC
TTCAACTCTTCCGTCTCCGTCCCTACATCTGTCTCCATCGCCACTGCTTTTTTCAAAGTG
GGTAAGAAGTCGATCATGGCACGACTCGCTTCCGTTCGACATCGAGCCATGCGAGAATTA
CGTACAATTGGTGAAATGTTTGGGATTCCGCCATCTCCTTCTTCTTCTGAAATGGATGAT
GGCATCCCAGTTCTCGCGGAAAATACGGCTGGACCCAAATCGGAAGCATCATTCGAAACA
ACTCCTTTCATCCCGTTAGATATCATCTCATTTCTTGTGGCGCCGTTTTCAAAAGAACGG
TGATGATAATCCTCCTTGGGGGAGGGACGATGCGATCTCCTGCGATGATTGAGCTCGCTC
CAATCACCGCGAGATCTTCGCGATCGATACGAAGATCGGGGCGAGTCGTCTTCGGTTGCT
TGATTCCTTCCCCTGCGCTTTTCATTGTTCCACTCGTACAAGATGTCCTCATTTTCTTCT
TCGTCGTCATAATCTCGATCGTCTTCGCCGTCGCGGAACGAATTCCAAGCCAATGACCCC
AATCGATATGCACCGTAGGCAACTGCAGCGGCAGCGGCCAGCCCCGCGGCGGCATGGAAG
GGTGAAGCTTGAACGTGGAGAGGGCGACGTCGTCGTCGGGAGGGGTCGTACCGACCGTTC
GCATACTGCGACATCTTGTTGTTGGTGGTTTGCTTGAGTCGCGGGCGGATGGGGATCTTT
GGTAACTCTAGCGGCAGATTAGAGATGAGTGGCCACCAATCTCAACAACTTTTCCTTCAA
TTTGGTGACATGACGTGAAATGAGCTTGAAATGGCGGGCTTCGTTTTGATCCAATAAAGT
ATGGTATTGTATTGTATTGTACCCTTACTGAGCCCTAATTGTACTGTATGGCTAGGAACT
GTTAGGAAGGGGCTTCTGGTTAGACGTACGTAGATAGGTGGCAGTAACTATATATAATTT
GTCTACTATCTACAGACTACCTACCATGCTGCGTGACAAGCAATGTTAGACTTCTGTGAA
AAAAATAATTTGGATTCATTTACTGTTTCCAGATGTCCTCACCAGCTTTTTCAGGGTCAC
CACAAGTGTGTCAAAAGTGATGCCATATGGTAGTCACCAGTCATCCTTCCTTGTCAGACG
TTAGTCAACAATCATTACTTGAGTGATCAGGGTCGTCACCAAACCTTCACCATGTTCTCA
GTTAGAGTCATAGTTGTACTTGTCATTACAGTAGTTGTCAATCTCATCAGCTGTTCTCTA
GCAAGACATAAGGCTTTTAGGTTGTCAGTGTTGTCACAAAAGTCGTGAGTGTCATCACAA
GGGTTTTTGTCAGTATCGTCATTACTGATCACTGGTCGTCATCTGGGAGTCACCAGTTGT
CTTCAGTGCTGCCAACAGGTCATTGCCAATGGTTGACAGGTTCGCTCACAGGTTGCCACC
AAGGATCAACAGTGTTGTCAACAGGCTGTGAACAGTTGTCAAAAATGTCATCATAAGGTC
ATGGAAGGTCATCAGATGAGGCAGAAATTTAAAAAAATCATCACTTTGTGACACTTTATC
TTGCCACAAACGTCCACATGGTGAAGTCAAGTTTCTTGCTTTTGCAAGTTTCACCAGCTC
TCCTGTCTAGCATCTCCCAGCTGCAGGACTGTGTTTTTTTGGCAATTCTATCAAAGGCAA
ATGCAAGAACTTTTGTAATACCGCAGTTCCTGCTCTCTGGGGCTTCCTTCACTCAAAAAT
AAAATGGACTTTCAAACTTTCCTGCTTTCAGGGTAAGGGAATTGGCTCATCTGACATTCA
CTCATTGCTAAAACATATTGATGATGTAATTTGCACTTAGTCGAATCCCACCTTCTCCTG
CTCTCATCATCGCATTGTCACACTTGTGCGATTGATGTTGATCACAAACTCCATCGCATT
TTGCATTGCAGGCACAATGAAGCTTGTTGCAGCCTTGTAGCTTTTCAAAATACAAAATAC
ACTACAATACGCTTGTCTTCTCATGCAGTAGACATCAACAATAGTTCAATCAAGAGGAGA
GCTTAGCATGTGAGAAAAAGCAGAACCCCACTGTGAATTGTTATATGCACACAGCCTTAG
TTTCACATGTCCTGGACATGTCCTGGACGTGTCCTTGGACGTGTCCTATGTCCTTAATTT
CTCCAGGACGAGGGTTTTTTGTGGACACGAGGACAAACGTCCATGTTGAGTCCCATGTCC
GCCCCGTGTCCTCAGAAGTTTTGACTCACTTACATTACATAACAGTATCTAGACACATGC
CATGGTATCTTAAATATTTTTGTACTGCAAGCATTTTGGATTGCACTTAAATGAATGTAA
TATGCATGCAACAGCCACCACACTTGGTATAGTTCACCTGAAAGTATCAAAAAGGACCCT
TAAATGAAGTAAACACTCCATGTTCGCTCATGTCCTGTTGTGTCCTCTGTGTCTAAAATT
GAATGTACTGCGTCCTCTTTTGAAAACACTAAAAACACAAGGTGTCCAGGACATGTCCTG
GATGGTGGTGTCTTTTTCAACAATTTTTGGATGCAGATGCAGCCGACATGTGAAACTAAG
CACACAACAACTGTGCACCATGCATGGGTAGAACTTTGCAAAGCACATCCATCTCATGAA
AGGCCTTAATGGCTCTGCTCAATCACCATGGACCATGAATGAGTCTGCATGCACGATGAA
AACAAGCACACCATCAATGACAAACTCACACACTACAGGAGAACTATGCGAACAATTTTC
ACTGTGCGCATCTGAGTCAGTGACAGCTACCTGGTATGGTACCCAGTTTTGCAGCTGATG
ACTTGAGAGAACTTTAGATTTTCAATCACAAGCTCTTAAGTATCTCATGTTTCAGACCCA
TTTTCTACAAGATCATTATATTATGATGAAAAGAGTTGTTGTGAAGTTGTACTTAGACTT
CAATTTTTCTATGTATTTTTAGATACCATAGAATAATTGTACACACCATTCTCTTAAGAG
CAATGAAAATTGTTCGTGGAACATTCTTGACTAAAGAGGTAACATACAGTAAATCTCGGT
CCATAAGTGCCAGGAAATGTCAAAAGATACATATCTTTATAACTTATAATCCGTACAAAG
TTAGTAATGCTAACACGAGAAAGAATAATAAGTATCCATCCTAGTTACTGTAATACCCCG
AGGTACTGTAGGTTGTGCCAATTTTGTTTTGGTTTTGCTGGCAATTGGTTTTTTGGCCCC
ACTCATGGCCCACTTTTTTGTCGCGCCATCCATCCATCACCAGCTCCACCCCACATTTAT
CTCCCCGACCGCAGAACAGTTCCAACATTGTCATTGCCAGATTTGTTTTGTACAACACAC
AAATCAAATCAATTATAAATCAATTTTACTCACCTTAACCAAACCTTTGTCATGGAAGGC
CAAACAAAAGTTACGTCAGGTCGGAAGTCCTATGAGCTGAAAGAGAAAAGAAACATCATC
CAGCAAATTGAAGGACTCGTCGCGGGCAGATGCAGTTGTCGCAAAGCTTGTGCTGAAGTC
GGCATCCACCCCATGTACTTATCTTGTTGGAAGAAGACGATCGAAAAAGCGGACAAGTTG
AACGCGAAAACGGACTTTGTTCCGTTCAATATGAGAGGCAGTTCTCACAAGATCCACCCG
GGCCGCACAAGTATTCTCACGCAAGTCAAGGACAAGCTTCTTGCTTTTACCCGCAAACTT
CGCGAGCAGGCAGTTCAAGTCACCAATCGTATTGTGATGCGAGAGGCCGGTCGCCTTCTA
CCTGGATTCAAGGGCAAAACCTGCCGATCGCAGGAATTGGCCGTTCATCGCTTTACGTGA
TCCCTCGGTTTCACGTATCGCTGCGCGATGCACACAGTGCAAAATCTCTACACGGATACG
GAGGAGATGGCCGTGGACTTCATTGCCGTCATGAAGTCGAAGTTGGAGGGACGGAACCTG
GACTATGTGCTGAACATGGATCCGGCACCAATCCTTCTCATTCCACTCCAACACGACGCT
TGAAGTGAAAGGAGCGTGCACCATACATGCCCGTGCTTCAACCTCCGACACGAAGCGCAT
CACTCTTGCGGCGACTGTCATGGCCAGTGGCAAAATGTTGAGGACATTCCTCATCTTCAA
GGGTAAACCTCAAGGACGGATCGCAACTTGCAAATTCGGGATGTTCCTGGAATCCGGAAG
GTACGCTTGCCAAGAAAAGGCATGGATGGACGAGGCAAAGATGAATGAGTGGATCGATGC
CTTCCTACAGCCGTGGAAGGCACATCGCGATGTGAACAAGCCGTCCATCGAACCGCCCAT
CCTAATTCTGGATGCATACCACATCCATCAAACGGGTAAGGTCGTGAATCGTATCCAAGC
GATGGGAATTGAGGTGGTGCACATCCCGCCGGGCTGCACGTACTTGTGCCAGCCAATTGA
CATGGGCATCAACAAGCCCATTAAATGTCGTCTTCGTGAAAAGTGGGAAGACTGGATGAC
GGAGGGCAAAGGGATTGTTGGCGGGGTAGCGAAGGAACCGTCCCGTAAATTGGTGATGCA
GTGGGTCGTCGAAGCATACAACGACATTCCTAAGGAAATTGGGCAGAACACGTGGAAGAA
TACGGGATACGAATTGGTTTAAGTAGTGAATAGGTGAACTAATTATTAATAAAGGACAAA
ACTTTGGAGTGTCAAAAACGGGAGTTTAATTTAATATTTAACTTAACATTAATTCAAACT
TTTTCTAATCAGAATTCATCAACGGGTTCGGCGTATGCGTAGCCGCAGTTGCGGTGGTAC
AACGCACGCTCACTCCTGTTTTTGGAGTCCGGAAGAAAAACTTCCGTGATCCGGAGCAAG
CAACCGTCAAGACGGTGGGCCATGCTACCAATGGCATACTCACGCGCCGTGAAACAAACT
AGGCAACCGTCCGTGCCATCATCTTGCACTGCGTAGCCCGCGAGGTGCGTGCGCTCTACT
AGATGCAAGCGCACCACCCTCCCAACACCACTACCTGGCCCTTCAATGAACGCGTTACCA
CATCCAAAAGGATGTACAACACAGCTGCGTCCATGATCGTCCGGGAGGAAGCCTACAAGA
ACGATTTTCACCATTTTGTTGTTGTGTTTTGTATGTTTTTTTATGGTGGGCTATGGTAGG
TACCGCGATGTGAAATGTTGTGATGTGAGTTTACCGGGATGAAGGCATAACTCAGCAACC
AACCGGAGTTATAGGGACCTGTGCGTATCGGCGTGTTGCTGTCGAGAAGGGGAATTGATC
TATGATGACTTTAGAATGTCCGGGGCTCATTTACTAGGTGAAAAACACAAATGTCATGAA
AATCGGGGAAATGTAACTTATAATCCGCGGCCACCTATGAACCGAGATTTACGGTAGTTT
GCTGACTCCCTCACTGTTACCATACTTGTCAGATTTCAAAGAAGAAACGAGAAAGTCTGA
CCTAACAAAAAAGTGAACAATCCAGTACAGTCCATGGTCTTAGAATTTTGGTCATTTACT
GTTTTTTCTTGAAACATGATACCATGAAAATGGCCATTTGGTCTACACACAGTATTGGTT
GATGGCTGGACCTACCCTAAAGTTTATTAGTGTCACCCATTTGTTCTTGATAGGTGGATT
GTGTCTTGTTTGAAAATGTTTGGCAGCCAATAGTCACCAATAATAGTACTTGTAGGTTAG
TTGCTTCTCTGAATTTATGTTGGATGGAACTAAGACAGGTAAGAGATGTATCTCTTGAGA
GATACTCTCGCTCGTGCATGATGAGAGAGCACTTTGTGCTAGGTCAAGGTATGTAAGTGT
CTGTAGGTAATAAGGAGTACCATAACTAACATGTCTACCCAGGTCCATCTTAATATGCAA
GCTGCTGCATGGCTGCTCTGCAAGAACCAGGATAATAGTTTTTATATCTATAGTACACAG
GAATCAGCTTCTGTGTGAAGTATTTGTCAGGTCGACAACTCATTATGTTGTGTTCTCATT
TACAAATATCTCGAGAGAGGGAGAGGATATGGTATAGGTCCCGCTGTATTGAACATCTGC
ACTTTTTGTCTCCAAATCTTACCACAATGATGTTGCCCTCTCATGCATTCTACTGGGGGC
AATGTCAATACCATTAATTTCTCCAGCAAGTTTTGATCATTACTTCAATTGAATTCTAAT
TCTACAAGGGCATTTATGAAACAAAGAATCGTAGTCAACAGGCCATCTTATTGCCAAGGT
ACTCCCCATGACCGTTTCTATTTTTTATGCTGGGGCAGACTCTTTCCTAATAATGACATG
TATCTTTAGAAAGGTTTTGATCTGTTATTAAGCATTTTATACTCAACAAGCACGCTGCCC
TCACATATGTCAAATTTATTAAGATCTCAAGGGAGACTAAAACAATGGTACTAAACTGAG
AGCTCGATGTGTTTCTGTTCTTCATAGCAAGTAAACTCACGAGTGGAGATTCAAGATGTG
ACCAGTGGTAACAGGGTCACATATGAGTGCCAGATACATGCACAACCGGAACCTAGCAGA
AGCAGAAGAGCATTATACAATCTGTCAGCAAGTATTGATCTTTCCATACATTTATCATCT
TTTCTGTATTCCTCTTCAAATTCTTACAAGCATCCTTCAACTACTTCTTCATTGTTGCCT
TCTAATGTTTCGTTGACTTCTTATTCTGATTTACCAAACTACAGCATTTTCTTGGTATCA
ATGATTGCCATTTGATACTTTCAATTATATAATCTTGGCCCTGTGATCAAGCCTGAAGAA
ATTGCAATATGGACATTAGTGAACAAGGAACAAGCAACATGTCAACACCTCACCTCTACT
GTCCCCATAGCTACCTTGTTGGGGCCGGGCTTGTGTGCAAGCAGACAATGCACTGGCAAT
CAAATTTTCTGTTGTATGAGGTGCTACCCATGGAGCTGTTTACACATGTTGACAGTTTAA
GCTCTTTGTGCTGATAGGTTCTTGAGCTCAAAATTCAGCATTGGAATTATCACCACTCCA
GGTTTTTCCACTGTGGAGGATCGGGTGTGATATTATTTACATTTAAATGGAAGAGTTATA
AACAAGTCATAACAACCCAGAAGGACCTGCGGATCATGATCCTCCCTCATAATATTACAG
AAAAGGCACCAGTCATTAAGAAAGGAGAATTGCCCCATGATCTAGCATGGTTTCAAATGG
TATGTACCAAAGAATGTAACTTACATCAGAAAGTGTCCCACATGATTGATTCTTTTCAAC
ATGGCAGGTAATTTCATACTATGCATCAACACCAACAGCATACCAACAGCAGGCATCAGT
GCAGCAACAGTACACAAAAGCATAGCTAGCATACCAAGAGCATACCATACCAAGGTACAA
TGTAAGTATGGTACAGTAACAGCATCACACCAACAGTGTACCAAAGCATACCAAGAATAT
CAAAAACACACCAAAGCTTATCAAGAGCATACCATGGTACCAAACACATATCACATAGAC
CACAGATACATTTGCATTGTCAAAGGATGTTCTCCCTGGCCTATTTGATGTGGAACATTT
ACGTACCAATGAATTGGATTCATTGGGATGGAAAAGAGGGGCAACGATGTAATGCACACA
CCAGCAATTGATTAGTTGGATCAAGGTTGGAGAATTTTTTTGGAAAAAAGATTGAATATG
ACTCCTACTGCCATACTTGGGCATTGATGGTTATTGCCAGGTGATTAGAAAATAGAAAAC
AAACAAGTGAAAGATAATTCAATTCTGTTTCTTAACAGTTTTATTACATTGATGAAGAAT
GCACAATGAAATACAATTCATCATCGGTCCCGGGTTTCTTAAAACTCCAAGAAACCAAGT
AAACATATCAAGAAGTGCATCAGTGTCAAATTTTAGTTTCAAACAATGGAATTGTTGTTG
TCAGAGTATCATTTACTAATATTGACATGGTTCACTCCATTCTTCACTCAATCGCTTGAG
TGTTTGCTCAAATGTTGGTGTGTTTCACTTGAATAACAACATATTGGGCATGTTCAAGTT
GAATTATGCAGTATATTTGATCATTTTGAATAGGGACATCTATGAAAAAATCATTCTGAT
TTTTCTATCTGCCAAATTTATGTAACCGCCTTCCTAAGACAAGGTGCGGTATAATGAACA
GCTGTCCCTGAACCTGTTGTCTTCAGACTCAACAAGAACTTATATTACATGTTGGCATTT
TGGCCACAAGGGGCATATCTCAATATTTTGCTGAAAAAAGATTACAAAGTGAGAGCCACT
CTGCTGCCTGCTCATAAATGAAGAGACATTTGACACTTTGATAGTTTGGGTGAGTGGCTT
AGATTGTAAACAATGATATAGCAACTCAGTGAGCTGTGAGGTCATACATTGAGTTATCCT
GTATGTTAGCATAATATAAACTCTGCCATTACATTCTTATCTAGAGAACTTTTATCTATA
CTGACACAATCCTGTGACAATATGAATACTGGCACTGACAATATGGATATTGATGGCAAC
ATTATTCGTATTATTTGCAGCACCAATACGAATGAAGAGGAAAGGGTTCCCATTGGCTGT
GTCAGTATGAATATTGGATATGTTAATATTCAGATTGGTTGGATAATATATGGATGCTGA
AATGGCAGCAACCACATAATGGCATTGTACTTAAATTGGTACCCACGAAACAATGTACAG
TATACAACATATTGGCATGCCAGTTTAAAACATTTTAAAATAGCATATCAAAGCACGATA
TAGAGGAATAGCAAGAGTATAACGACATTTTATAATGCAATCTACCGTCATAGACCTTTC
TGTTAGCAAACTCTGAAAGAAAAGAGTTGAAAAGTAAGAACTTTTCATATGACTCCAACA
ATAGTTGGGAATATGTAACAATATTTTTGATTTGTGCCTTGAATGAACATATCTCAGTCT
TTGTTGGAGCCAGCATGCTTGGTCCACAAAAGCACAACACAGAATGTGAGATGCACTGAA
TATTGCATTGATGAGATTTTGTTGCCGTATCTCGGTTTCTCTCTATTTCGCTCAGTGTAT
TGAAGGAAACAGAAGAGCCACTACTATCACTGGCTTGGAACTGGCAGTTCTTCATAGATT
ATTGGCTTATGTAGATGACAACAATGCTCAAAACATCCTACCGTTGGTATTGTACTGTTC
TTCTCACTCGACCAGCTTGCTGAGCACATTACTTGACGGGATCATAACTTGATCATCATC
TATTCGGACCATTACGGCCTGATCTGAATTGGGACTTAAGGAAGAGTCATCACAATAGTG
TTCTTCCCAGTCATCGACCTCCTCACTCATATTCACTCTATGCAACAGGTTGGTCAACGA
TGAAACAGATTCATCTTTCTGTTCAACAAATTCAGTTCCAAAAACAAACGAATCGTTGCT
TCTTCCCGGAGTACACATTCTGCCAATGGATTCATCACCCGAAATTTCAATCGGTGCAGA
TTTCATTAGCACGAAGCATACGTTTCGATCCCTATCATCGTTGTCAATCACAGGTAATCC
AGCATCACGGCAAAACTCTAATACATGCTTGGAAGCAGAATCAACCTCATCATCCGAAGC
ATTGCTAGGGTGAAATCGCAAAAGACGCGATAAATTCCGTACAGGAACCTTTTCCCCCTT
TCCAAAAGCATGATTGCATTGCCGCAACGCTGACAAACGTATCAGATTGATCGAATGGGA
AGCACAGCACCGGGCAAGTAACAAAAATCTTGCATTGTACGACGCAGCTTCAGAACTAGT
TTCCAGTGTGGCGGAGCTTGTCGAATCAGCACTTTGGTAGGAAGGCCCTTCTTCCAACAA
AGTAAAGTAGCGTTGATAGTTCCCGCACTGGACCAAAGATGCCAATTCTAATGCCCATTT
CCATCGAGGGTACTTGTTCACCGATGACAAAGAATGCCCATCCTGAGCTATTGAATATTT
CGTAAATGTGGAAAACAAAGCTCCCCATCCACTCCCACTTTCTTCCATCAACGATGTGGA
AGCCTCTGCGGATGATGTGGACGGTAGAGGCAATGCGTTTTCCTCCGCTCTTAGCACAGC
TGACATGTGAAATAGGGCAACATATGCCATCATTTCATCTTGTGTTCTTAATTCAATTGA
GAAAGCATTCTCCTTATCAAGGTTGTTGTTCATTTCCTTGCGGAGATGCAGATTGCTGTA
GTCATCATGGAGGCCCCAAGAGAGATTCAAATAGCTAGAAAGACAGGTCCGCAAGGCCCG
TGAACCAAACTTCACTTGGTACTTGCTCGACGGGACTCCGGAGAGGAGATACAAAGTCAG
GATATTGTACCTTACCATTTTTGCTTGCATTCGTCTCAAGAGTTCTTTCGTCTGAACATT
ACCGAGGGTGTTGTTGGCGTCATGAGTGGTTTCGGAGAAGGATTCTTCTAAATTTCCAAC
CAGGGAAACCAAATCTTTTTGAACTGCACGTAATCGATCGTCAATGAAATTCACAGTATC
GCATAGTGAAGCTTGTGGGCGTGGGTTCACTCCTTGAGTCGACGGTTCCTGTTGATAGTA
GTCTGACGCAGTGTCATCTTTGCCCCATGTATCCTCGCCAGCAAAGTTGTTTGAAATCAT
TGCGTTATTCATACCATTTTCACAATTTGGAGGCCTCTGCCTTGCAAATAGTTGCATCAA
ATAGTTTACAGTAGCATTCAATTGTTCCAGCGACCGTACCGAAGCTTCTTCATGAACGCC
TCCTCCCGCCGCGGATCTTCGATACTTTTTAATAACTAGTTGGGGATGAAAGGACGGACG
GGTTCGTCCTGCGTTTTTAGCTGTGGACAGTGTCAGCTTTGGTGTTTCGTGGGATGTGTT
TGCATCGCTATTTCTACAATTGACAGGCTTGGCGGGAGTGGCAGGTGAAGTAACTTCTTT
GACATTCAGTGCATTTCGTTTGAACGGAGGGACATATGCCGATTTCACAGCAGGCTGTTT
GGAATAATAAGATGACGTTGGCGTGGGTTTGATTCTGTGAGTGGCAGGCGAAGAGAAAGC
GGCAGCAGCCAGGGATGACTTTTTGGGAGTTGGAGTGCATTCGAGTGGTATTTCATTGGG
ATCTGATGTAGCGTCAACGGGGTCTCTGCTGAAGTTTTGCGGCGTCGCCGAGTCCCTGTT
CGTGGGGTTTTGCACAGCGCTGCATTCAAAGGGGGATAATTCGAAGCAGTTTTGACGATC
GATTGCTTCTGATTCGCAACACATATAAAATGGAGGCGGCGCCTCGAAGCTACTTGGACC
TGGGTTGTGTGACAGTAACTGGCGAATGATCGACTTGGGCTCGGGTTCTGCTTCGCATCC
AGCGTGTGTCCGCGATGTGCAGTCTTTAGATGATCGCTGCGTGACGGGAGAAACATCGAC
ATGGGATGGACATTTGTCGGCGGAAGCGGAAGAATTGCCGGCCTTTACGCGAGCCATTAG
AGACGATGGCATGATGAACTGGGGACGAAGGCGTGTGGAGATGAATTCAGACAGGATTCA
AACCTGCTACTCTTTTCCAGGACGACCTGCCGCCTGCCTGGCCAGATTCGGGGGGTAGAC
GGCTGTAGATGGCCTCTGTTATGAGAGCCTGTATGGAGCCTCTATGCTGCCTCTATGGAG
CCTCTATGGCTCCTCTGTGGTATGCTTGTCTGCTCTAGCCTCATGGAGGCCTCATGGTAG
CAGATGGTAGCTCACGGTCTGCTCACGGTCTGCTCACGGTCTGCTCACGGTCAGATGGGT
CTAAAGGAGTCCTCGGGAGGTCCTCGGGTACGGCACAATACTGGCACAATATACCTCTAT
CCCAACCATACTTCGATTGCTTGCCACTTTTTTCCTATTACTCTAATTACTCTCCTACTA
CCTAGCTCCTATTGCTATCAGATCCTGAACGAGCATTACAAATCAAGGGAAAGGTAAGTT
AAGCAACTGAAATATTAGAACAAGATGTATAGCAAATCTTACCTATGGAGGCTTCACGTA
TATAGTCGGAACAGTTCTCGGGTGTATCGTACAAACTGTACAAACCTCGTACAAACAACA
TCAAACAACAACTCAAAAACCCAGACAAGCACCATCCAGGAAAATCACCCCCATCATGCC
GGTGGCCAAAGCAGGCACAACCCGCGCCTGTCATCACTGTGGCAAAACATCATCCTCTCT
CCTCCGCTGCTCCCAATGCAAATCTGCCTATTATTGCAGTCGCTCTTGTCAATCGGCCGC
TTGGGATCCCAAACAATCCCGTGAAGATGGAAACGGGATTGCCTCCTCCGGCGGCCATCG
CTCCGTCTGTCGACGATTGCGCAAACGAGTCGACGAGATGGCGGCTGCTTCGTTGGAGCA
TGTGGATGAGAGTGCTATGGCGACAGAAGCATGGCGAGATTTGACTCGACAGGTGCAATC
AATGGATCGGGATGAGGCATATAAGCAAATGTGCATTGTTCAGGACGAGATTCAACGATT
GCAGCAACGTCAGTCATATGGCGAGAGCAATCACATGGAGGATGGACCAGAGTCACTATC
TGCTACGACGCAAGCTTCTTTTGGTTCTGGTCTCGACGCAGTAGCGGCACAGGAAGGGCG
TATGAGTAAAGTTGCAAACACGAAACATTCCGACGCGGTCTCCAGTGCATTCGACCCTGA
CAGCCCAACGCAACGAAGGCAGGATCAACCTCAAAAATCTAAAAGATCCAACGAAGCTCA
CTTAGTGAGAGGGTCCTGGATAGACAAAGGTGGAGCATGCTCCATTGAATATTTGCCAAA
CGTCAAGTGTTATCTTCTCACTCTAATATCCAGTGGCGAAAACAAACGGGTCTGCTGCTT
TCCAAAATCAAGAGAGGACTTGATCTTAGATTTTTCATTGGCAGAGAACAACCATTCTGA
TTTCTGTTCATCATCCATTTTATACTATAGAGCAAAATTGTACCATACTGTTCCAACGGA
CAACAATGACAACAAAGACAATCTACTCCTTTCTCTCGTTCTTCCGGCTGACAGTACATG
CGACGGGATACACGAAATATTTCCAGACTACAGGATTTCAATAGACCCGAGTTCCATATC
GATACGGATACAATTCAACGCTTCAGCATCAAAACATGGAACGTCCATTGAAAACATAGA
TGTCATCGACGAACTGCTGGGCGTGGATGTGTCTACGTTGTCAACAGCCACAATTACCGA
GACAGAAGCTCTTAATCATCTTTGCTGCAGAACATGTCATAATCCCATTGTCGAAGATGG
TGTTATACGGACTGCGCTTCCTTTGCCCAGTGGATATTGGGATGAAATCACTGATTATTT
GATATGTTATGAAGGGGTGAGTTTACATCAAATTGTGCAATTAATCTACCTGTTTCGAAG
TCCCTTTTTCTGGCTCTAAATATTTTTCACAGCAACCAAATGTTGAGTTTAATTCGTCGT
TAACCAGTGCAATACGAGGTACGGCACTCGAAGATGATGCCATAATCATTCTACACAGAC
AAGACTTGCTCACAGAAAAAGGAGGCATATGCGAACTCAATATTAAGGGATATGGTGAAT
ACTCTTCAAATAACAATGACGATGATGAAACTTTCTATGCAGAAATGAATGCTCAGCCTT
GGAAAGATAAGTCGTTGAGAACAGGAGCAGACATTCAGACGATAACATGTGCAATTTGCT
GCTCCACGTTGGGATTTGTATCAAACCATGACAAGAACACGCATCGCTTTTATAAGCATC
TCTTGAGTTGCGGTGCGCCGAGTAATTTGCATGGCAGTTATCATCGCTTTGCCAAACACA
CGTGCAGCTCCTTCTTGGCTCGCGAGATGATTCGGTATGCTGAAAGTGAAGCGATTTATA
CATTCATTGTGGAATCCGACAATAGCAATAATTCGTCTAGGTGCATTCTTCTTCGCATGT
TGAGCTGGGATACCATCATGGCAACTGTTGGCTGCTCAAGTGATCAAGAAAACAATGTAC
TAAAAACTCATTTCCAGAAAGTACTCAAAGTAATATTTGAAGAAACATCAAACCGAAATT
TCGACCTTGCGACAAACAATCCAATGGATTGGAAGTGGGGAGGCATTGATATGTGCTGCC
CACCCCTTGCCCTTGCAAACAAAAATAATAATTCCAAGGAACAGTCCAAAAATACCACGG
CAACGAATACGAAGATTTCTAATATTAATGGGCAGACAAAGGCAACTTCTGTACGGATTT
GTCTTTCGTCACGTGAATGGTGTGAATTCAGGGATTCTCTCGTGACTAAATCTCAATACT
TTCCTGAAGCAATCCGAGGTGCTGCTGTCATGGCCAAATTGGGAATGCCGCGCCAGGAAG
CTTTTCTAAGCTTTCTTCCTGTGATACAATAATAATATAATACAGCAATCACTTCTTTAC
TTTCATTATTTACTTCAATTTCAGCCGAGAATGAAGATTTCAATGAGGAGCGCAATGTCG
TTTTTTGTCCACCACTTATAACATTAGGCCCCGTCCATTGCAAAAAAAATTTAGGAGCAA
TAACCCAAAAACGTACTTCTGGACCTCGGTTTTTTCTCCCTGTCCGTCGTTCTGAAGGGT
CTGTTTTTTTTTCACAGGCAAGGTAGGAGTATATGCTTGCCTGTGAAAAAAAAAACAGAG
TTCCCGGCCAATCGCTGCCATCGCCGAGAATAATACTGCAGATCGCTCGCGAATAATACT
GCAGATCGCTGCGTGACTTTCGGCCGATCGCCATGATGGATGCTGACGGTGATGACTGTT
GTTGTAGCTGCCGTTATTGTTGCCACCGCAAAGGTACTCCCTGTCCCGCCTCCAACAACG
CTCAAACGAATCGCCGGTGCGCTCTGCGCTTTGAACCGCCGAAGTTGGCTTTGTCAAAGT
GGAACGATTTTGTAGACCCTCCAATGGCAATTAATTTCAAACTCAGGGGGGCGATGAGGA
TCAAAATCTTTTCGATCTAACCGACCCCAGCGTAACACAACACATACAACACGATCTCGA
AGCGCTCCGTATCCAACGCTCGGATCCTACTGCTCCTGTCGTAAACAAAACAAAAAGGAG
GGTAGTCATCGTCGCCTACCAGAACGAAAGGTACGGGAAGAATTGCGAAGGAGAGGAATC
ACTCAGGGGTATATCCTTGTCATTATCCTACAATACACACGATCACAGAACGATGTCTAT
GCTGGACATGCTCCAACAGTGTTCGGATGCATTGCACGACGAGTGGATCGAATGCAGTAA
CAGCCGGAGTGCTCTACCGCCGGTATTGTGTCATTTGTATCTACAGCCTCAAAATCTAGC
TTTTTGTCACGATGCAATTGAAAGGGATGGAAAGAATGAGAATCATGCGACCAAGTGCTG
TCGTGTCGCTGCTGTGATGGGCTGGGAGGAAGCATGTTATGCCGATCCTCGTTTCGAGCT
TCTTCTTTTATGTCGAAAAGTGTTGGCGAATCGTGCACAGGCAGAGGAAGTGTGGTGTTT
GTATTCGAGGCAAGTTGAGCTTTGGAGAGACGAGGCAAAGTCGCGATGTAGCAAGGAGAT
AGATTGGGAGGTGGGACCCATCGAACCTTGGTTGAAATTAGAATGTGTTCATAGTTTGGT
TACTTTGCTTCTTCAGTTTTTGGATGGAGTGGGTGGTGGTAGGAATCCATGGGAAACTAA
GACTGATTTACATGGTAAGATCGATCGAGAAAGACAGCTGTTAGTTATAATGGGATGGTC
CTTTTGTGATATAGATGTCTTAACTGAATAAGTGGCCACGCTTTTGATTGTCTGATATTT
CTTTTATTACGATAATTACATAACAAAAATAGGTTACATGCCACAGGAATGAAAGTGAAT
CTCTCTGTACCGTTGCCGACCCACCATTCTACAAGAAAAGAACGGAAAGATTGCAACTCA
TAATTGGTTACTTCCAACGGTGCTACAAATCCAGTGTCGTCTTTGCACGGCACGATAATT
TTGATGGATTTGCAGCAAATGATTTAACACCTCTCTTCTCCATTGATTGTTGTGAAACCA
ACGAGAGGGTAGCTTCGTGTAACCTACGTTCCGCCAAGCGCACTTTTTGCTTTTGCTCAA
AGAGCTGACTTCTTGAACTTCATTTCTAGCAATAGTCACCTCTTCAGCAAGACGAGGCTT
TCCGATGTAACCATCACCATCTCTGACATCTGCAGCTTGCAGATTTGAAACATTTCGTGA
CTCCTGCACGTTCAATGGGGCAAGCTTTGAAAGAGAAGAACCCATACTTCGAGCCTTCGA
TGTGTCGATGATGTAAATGGCCGTCGATCGCAATATTTGAGATGGCCGATTTTGGTGGAT
CGATCGCTTTGCAACACTAGATAATTTCTACTGATTTAGATTTACGTTTTACGTCACAAG
ATATATTTTGCAATGGACGGCTATGGGGCGAGCAAAAACAGACCCCAAGAAGAGAGGAAA
ACAGACGTACGTTTTTGGGTTATTGCTCCTAATTTTTTTTTGCAATGGACGGGGCCTTAG
CACCTGTGGGTTTCTCCAAAGCAGCAGCTCACTTCCTCTTTGGAGACTAGGTATCAATTC
AAGAAAATCATAAGATAGTGTTGATTTAATACACTCACCAAGATGTACCAATCATCTTCA
TAGAGCAGAACAAATCATGCTAGCTCCGTGACTGTTACTTCTAGGCCACCACAAAGAAAA
ACCAGTCATTCAGTAAGAAAATGTTGAACTTGACAAACATTAGTGCATTGTAATCCAGTC
TTTCTTGATTTGCCAAATCAAACATTCACCAAACAAACGAGAGCATATCAAGAATTTAAG
CAAGGGACAAAAACCCGTCACACATTTTACAATACATAATCACACCATTGTAAGATGCCC
AAGTGATAGTGGTGATCGTGCCACCTCAGCAATTATTCCACCACGGCAACATTTCGTAAA
AATAATTACAGCCTCAACGATGATCCACAGAAACATAGCTACAACCACATTACTACAAAG
CAAAAAGAATGCCTGCACTAGAATGCCACTATACTATGTGAGTGAGAATTCCACCACTGA
AATGCTGTATGAGAAATGCTGTCATCACAATAATTTACCACCAAAGTCAATTTTGGCAAA
TGAATAAAGTTGGGTAGTTAAATACATAACAAGTGCATGAAAATGGGAATCATGAGCCTA
AGTGCTACCAAGAAATGCGCATCATCAATTATTGTGAGTTTATCATGTAAATGACATGAT
TATTGTATTCTTGAAGTATGGTATCCATAGGGATCCTACCAAGTCCTGTAATTGCTGCCA
AGCTGCTGTCTGGGATTCAACAGGATTATGGTATATGATGTGGTGTTCAGCTGGCCTGCC
AGAATTCTTGAATGTCTAAGTGACCAGATAGAATCTTACTGGCCATATTGATGAATCATA
CTCTTGCTGATGATGCACTGGATCTTTCCAAAAGTGTTGGAAGGTGGAATAGTTTGGGCA
TGTATCCACAAGGCTGTCTAGGCTGCACAGGTCAATCCCTGGCTTATGTCAATGTATTAA
CACTTATTTGAACAATGTTTCATAAGCACCACCACCAAAGCTGCATTCCCATCCCAATGC
TCCTTAATGCTACATTATCACCACAGTGCTGCATCTAATGAAGCCATGTATTTTTGATAG
CTAGCCAGTCAAGCTTTAATCACACAAAATACCAACCCATTACTGCCACCTAAGCAATAA
CAAGCCATGACCCACATCCAAAAACTTCCTTCTAATTCACAGATTAACAAACACTGCCAG
AACTTTCAGCTAATCTGTAAAAATATAATATATTCAGGTGGAAAGTATACTACACTCGAC
ATTGACATAATCTAAGGAAGACATTCACAGAGCAGACAGAAACATTGAAACACATCAAAA
GAGACCTAAAGAAAAACATTAAAATTTAATGACAGGGAACACTGCCTCATCAACTCCACA
ACAATTGTGCCTAAACAAAGTTACATGCCACTACAAGGCCACAACTACAATACCACTGTG
CACCATTGTCATCACAAAAATACTGCATCAGCAGAATTCCAACACCACAACACTGTCTAA
TGTAATAATGATAACACCCCCTTTGACATCACAAAGAGGAACCCTCAGCTAGAAGTCCAC
TGCAAACGAAAAACACCGGTAGCCTTCTGGTACACTCTCAAAATGTCAGAGTATACAGGG
AGGTTACCGGAATTTCAAGAGTGTACGGGTGGGTTACAAGTTTTTTTCTGTTGTTTAAGC
CACAGATACATTCATCACGCTAAGCTTTGAAGCAAAATTATCTTTGGAGTGTTTGTGTGT
TTCATGACTCACATTTTTTGAATCGCAAGTTACAAACAATAAGATCACTTGTTGGGTCTA
GTTTTGATCTCGATTCTATGCTTGATCTTTGATTTTACTTGGTGAAGTCTTATTGGTCTT
ATTTCTATTCTTGAATCGGTATGTTTCATATATGTTATGTCATTTTTTTAAACACCCTCG
ATGTAGGGATTGAATATGAATGTTGAGACTTCCTGTCCCACAAGTATGCCGTTTACTGAC
TATCAGAAGTGACTGCGCCAAAAAATGAGAACACAAGAATAACACGTAGGGCTGAAATTT
GGTAACGTGTGGACATCAACTCTATTTTTTTCAATTACATTGATAACCCACCGGCCCATC
ATGGGAACGGCCGCTCAGTCCACAGACTGAGTTTGGGATCCCGCCTGGCACCGCAGTGTT
GCCAACAACAGTAGGGACTGGCAGGTCAATTTTTAAGGTGAGTTCTAATGAACTCGTCTT
TTTTCCATTATTCAACTCAGTGCACATCTATTTTTTTCAATTAAATATTTACAGGTGTAC
CACGGGAATGACCGAAACTCTGTCCACAGACTGAGTTAGCCCTCCCGTCTGGCACAGCCG
TGTAGCCAAGAACAATTGGCAGTGTCATGTAAATTTTTAAAGGTGAGTTATGATATGATG
AACTTGCCCTTTTTTCATTATTATACTCACCACACTTCAATTTTTTCAATTAAATATTTA
CAGGCCTACTGGCAAAAGCACCGAAACTCAGCCCACAGACTGAGTTAGTCTACCCGCCTG
GCCCCTTCATCTAGCCAACCACAATTGGCAGCGGCGGGTATATTTATAGGGTGAGTTCTT
CAACCTTTCCTACCAAGTTTTACTCACCACACATCATTTTTTTCCAATTAAATATTTATA
GGCGTACCACGGGAATGGCAGAAACTCAGCCCACAGGCTGAGGTATCCCTCCCGCCTGGC
ACCACCATGTAGCCAAGAACAATTGGCGGTGGCGTGTCAATTTTTATAGGTGAGTTATGA
TGAACTCACCCTTTTTTGATTATTATACTCACCACACTTCAATTTTTTCAATTTAATATT
TACAGGCCTACTGACAAAATCGCCGAAAACCAGCCCACTGACTGAGTTAGTCTAACTGCC
TGGCCCCGTCATCTAGCCAACCGCAATTGGCAGCGGCGGGTATATTTATAGGGTGAGTTC
TGATGAACTCAACCTTTTCTAACAAGTTTTACTCACCACACGTCAATTTTTTTCAATTAA
ATATTTATAGGTGTACCGCAGGAATGCCTGAAACCAGGCCACAAACTGAGATAGCCCTCC
CGCCTGGCACTGCCGAGTAGCCAAGAACAATCGGCAGCAGCGGGTAAAATTTAGGGGTGA
GTTATGATGAACTCGCCCTTTTTTCACTGCATTTTCCATAGCACATGCCAGTTTTTTCCC
CAATTTGTTTACTTCAGGCCTACTGGTGAAATGGCTGAAACTCAGCCCACAGACTGAGTT
TGGCGTCCCGCCTTGCATGGCCGTTTAGCCAACAACAATTGGCAGCAGCGGGTATACTTT
CAGGGTGAGTCATTATGAACTCAATAATTTTTACACTTGTTTTGACTACATCTAATTTTC
AGTTTATTTATTTTCAGGCCAGCCACGGTAACGGCCGAAACTCAGCCCACAGACTGAGTT
TGGCATCTCGCCTGGCACCACCATGTAGCCAACAACAATTGGCAGCAGCATGTCAATTTT
TAAAGTGAGTTATGATGAAATCAAACTATTTTACAATTGTTTTGATTTCAGCTTAGTTTC
AATTAAATAATTAATTTTCTTCTACCTTGGTGCGGATGGTCCGCAGTATTGGTTTTTAGC
TTGGGGCTGAAATTGTGTCATGTGTGGCATTTTGGTGGGCTCGGGGTGGTGGGCGATGTG
AGGGGCGGGCCCAGAATTTATATGATGTAGTATGTTAAAGTTTATTAGTAAAGATAAATT
GCACATACTTCGCTCAATGTTATTGTACTCTAGTCCAACAGTATATCAGACCCCGTATAC
TCCAGTAGCCCTCCCGTATGTTCCGGTATCCCTCCTGTATGCTCCGGTAACCCTCCGGTA
CACTTCCGGTGGCCCTCCCATACACTCCGATAACCCTCCCGTACACTTCTGGTAACTTAC
CTGTTCACTTCTGGTATGCCACCGGTAAACATTTTTTTAGCTACTAAGTAATGCAGTTAT
AGCCACTACTTAGATTGATATCAATTCTAAGACTTACTGAGAAGTCTGTATTCCTGTATA
AATACCAATTCCTATTGTAAGTAGAAATATATTGGAAGACTGGTTTGGGTCTCAAGTTTC
GGGTAACCCACCGGTAGACTTGGGTACCAGTCTAAAACTATTATGAGTCACAAAAATGTC
AGCAAAATTGCCCAACTTTGGCACATTATTGTTTAGATAAGGATCCAACGACCGGGTGAC
ACAGCAGAATCCTTCTACATGCTCTCAAGAGCTTAAGTCCAAGTCGCAAGGTCCTTCAAC
CCATCAGAAGTTCCCAACACAACAGCAAATGCGATCATCAACTTTTTGATTTGTGGTTCA
AAATAGTACATCGTAGATCTTGGTATGTATTTTATGTAGAAAAAAATGTCAGCAAAAAAT
CTATTGTCATGTAGAAATCAGCCAAAGTTACAAAGGAATAAGTACAAAATCGAATTTCTG
GTTCAGAATAGTAATTGCGCTTCATAATAGTTTTAGACTGGTAACCCTCCCAAACACTAG
TGTACCGGAGGGTTACAGAAGTGTACCGGGAGGTTACCAGAAGATACCATTCTGGGGGCT
CCAGTAACCTCCCTGTACACTCGAGTGTATGAGGAGGTTACCGGTGTTTTTCGTTTGCAG
TGTCCACCATCTCAATATTAAATAACCAGTGCAACAGCCAAAATGTTACATAAATGCAGT
CACTACAATGCTGTTACCACAAAAATCATCAGAAAAAGTGAGGCCTTGTAGAAGTGACCA
CAATACTCCATACTCCATAAACAATTGCTTTTTTGAAGGTTAAAATTTAATCCAATGAAA
TGCCAATGCAACACTAGCACCAGTCAAGCCAGAACACATCCAAACTCTAATTGACAAATG
AACCAGCACATACAGTATTTTCAGCTAATGTGTAAAAAAGATAAACTAAGGAAGAAAATA
TACTATACATGACACAAAAATCCTCAAGTCACCAAACTCAACATATAGCAGAAAGAAACA
AGTCAAGAGATAGCACAAAAACAAAACATATTAAAATGTAACAATAAGGACACTCCACTA
GAATTCCACCTGGATAATGTGACTGCTACAATGCCACACCAATGCTACTACAATGATAAT
CCAACCTGCAACCTCAGCTAGAAAGACAACAGGACAATACACAATACCGCAAAAACAAAA
AGCAGCTCATCCTCAAGGCTTCCTAAACAACCATGCCATCACCACAATGCTGCCTTGTCA
AAACGTATTCAAGGAGCAAGAAGTCTACCACAGTACTGTAGCAACCATTATTTTTGATAA
ATAGTGCATTGAACTTGACATGAATGCAACACCACCACCACAACAATGGCCACCTATAAC
CCACACCCATAAACTGCACTCTAATTACCCAATGACCAACACTCACTGAGCAAATCTACA
AGAGATAAAATCAGAGTCAGAAGGAAAACATAACACAAAAAACAGTCAAATGCACAAAGA
AAACAAACTTATGCCACTGCAACATCCCAATGCTGCCACAGCAACACTA
>scaffold228|size250950
TCATACTAGAAGAAAATAAGAATGAAGTCACCAACTTCGAAGCAGCCCGGCAATTGAGTA
GCCGTACCTAATTACAAATCACAAAGTAAGTAGGTAGTAAGAGAATAATCTAATATTGTC
CAAATAATGCGATACAAACAAAAATGGCCTCACCTCCCTGTAGAGTGGTTTCGATTGGGG
ATGGTTTAGACTTGACAGGACGGTCGAATCGACAGACATTCTAGTCTTTGGTACAGTTTG
ATTACGCCACTCCTCTACTACTCCTTTAACTGCCGCAGTGACGTCCTGGACAAATGAGTC
AGTTGGAAGAAGATTGAGTGGATTGCTGTTAACAAAAAACCTTCCACTGCAGAGCAGATC
CTTGATAGCTTGAACGTTTGGAATGGTTGAGTCCCATTCAATTGTGACCATCTTATAGTC
TCTCAAACAGCGAATGATGTCGATGTTTTGAACTGCTACACCTGCAAGTTTATCAATGAC
AAGAAGCACGCCATTTTCACGTTGGACGGGAAGGGTGTACAGATGGACATCCGAATTACG
ATTCTTCATGTCTACCAGACGAACAAGAGGTTTGGGAGCGTTGCCATTTCTTGGTGGATC
CATGTTGATTTTAGTGGTGCTATTGGATTGGTTGATGGACATACGCTGAAGTGGCTTGAT
GATCTCGTCCTCGTCGTCAGAGTCCAAAAAGTTTAATTGCTCGTAGTCTTCGCCGCTGTC
GTCTGGATCGGCCGGTTTCTTTGTTGGTGTTCGCTCAGTGGATCTCTTCGGGGGCATCGA
TGACTGGTTTGACTTATTCGCGCAGTTCTGCAACGAACCACAAAATCCCTGAAGTCGTTA
GGATTGATAGATTGAAAGACAGGGAACAATGTCCAAATCTGCTTTGGTTGTAATTCCTGT
TGACGAAGAGAGATATTAGGTTAATCGCATTAATCAAAACGATAAAACCAGTAGATCAAA
TCAAGACCGCACCGGATGTAATGTGGCCACTGTTGTATATAGCCGATCAATTTCTTTCCA
AAATCAGATCGTACTTTAGCCTTACTCCATCCACCTGGGGGGGGGGTTCTGGTGTGGAGC
CGTTGTCATTTAGATAGGTTGTTCTGGCGCTCGGCATCAAGGACAGAGACAATTAATTTT
ATGACAGAGTTGTGTGTTGTTGTGGTTTGAGCAAAGTCGGGACTTGAAACCTCTTCTAAT
TCATTAGATAGTACAGAACTATAAGCATACAGCTGGTCTAGTACAAAACAACATCCGTAC
AATGTAAAAATATCTAGTGATACTCAAAGATCTTCCATACCATTTCGCAGTGGGTCATTT
TCCTCCTCCTCCTCACTGTCATCAAGAACATGTTCACGAACATTTCCACGTTCAACAGCG
TAAGTCTGAATAGAGTGGATCTTGAGAATCAAGATGTTGAGGAACTGCTTGTGATCAGCA
CCCCTGTAGACCACGTATCTGTCCGTGGGCCAGGTGATCCACATGGTTTGGTCAGCAGGC
ACTTCTCCTTCCATGCACGAGAAGGGCAAATCCACGATCTGGGGCTCCCCATCAACCGTC
CTGGGACTGTCAGCAAAGTTGTACTCTCGAAGTGAGTCACCTGCGTAGAGCGAGCCAAGA
CACGAGCAGAGGAGTCGCTGTGCGCCGCCAGACTGGGTGATCTGCTTGCGGTCAAGCGCT
GCGCCGCCAAGACCTTGGGATACCCAAAGAGAACAGAGAGCTGCTGGCCACCAGGCATGA
CCTTGCAGTGCTTGAGGTATTCGCCTGGGAGAGCTGAGAGGAGCTCAATCACGCAGGCAT
TCTTGTTCCCATCACGGCACGTAAACATGAGCTTGGGGCAGCGAAGGAGAAGTCGCAGCG
GGCGACTCGAGCTTTGACTTGCTGAGCTGAGCAGCAAGATCGAGGACAGGGTCTTTCTTC
TTGACAGCAGCGGCCGGCTTCTTGGCGGAGGCATTCCTTTTGGGAGTTGGCATGGTGGAG
GCGTCAATATCACCTACTGTCAGCGTCGATGTTGGTGTCTTGAGAACCGGCGAGATGTCG
GATTGATTGGATCCGGTACGACTCGTCAGTCGTCGTCGTCTTCGTCGACGGTGGCTGTGG
CCCTTGCGTGAGCTGAACATCATTTGTGAGTCATGAGTTCAAGATGATACAATGCACACA
ATCGAAACAGCACTCACCAGCTCTCCTACCAGTCACGGAGCCGTGAATCTCGAACTTCTC
GAGCTTTCCACGGATGAGCGTCTTGAAGTTGCTGTTCTGGGCACGATGAGGCCAATGAGA
ACAAATGCGCTTGATGTTGTCTCTGTCTGTGTTGATCGTAATGCCGTTCCTCGTTGGCGG
ATGAGGGCTTCAAGTTTTGGTCGTCAGCAGCGCACCAGTTGCCTGTCTTGGCCATGGCGA
CGAGAGAAGATTTATGAGCCTGTTGAGTGGTGCTTGAGTGGTGCATGATGTGATGAGATT
GCTTCTTTTTCGTTCCCAATGACAACGACCACGTTGTAAGAAAGTCTGGCATGATTCAAA
ATTTCATGGCTTAATTGAGCGTGATTTTGATAATGTTTGAAATTCAGTATTCAAGCTTTT
GCAGGATTCGTGAGAAACTACTGAAATTTTGCACATTACTGAGATTTTGTTTTCACCGTA
CAATATATACTAATACCTACATTAGAAGTCTGAAATGTTGAATAATGTTGAAATGCAGCA
TTTCAAAATCTGCAGAATCTCAGACTTTTGAATGAATCCTCGAAACTTTGAAATTCTGCA
TTTCAACAAACCGCTGGTGAATTCGAAAATTTCAAAAGTGTCTTGTCACCAACGGTCATG
AGAATTTTTGTGTACCGTCTAGCAGAGAGCAAGCACCCCACATGAGAACACGGTCATTGC
ACGATCACACCGATCACACACGCGGCACTGCTCACCGCGACCAACCAACAAAAACAGACC
AACAAAGCTCGCCACCGAACCAACAAACCCCTCCTCTCTTCACACGCACCCCGCCTCCTC
TGGTCCCACCATGGATCCTCCCAACTTCTGATGACATTCGTCGTGATCAAGATGCTCGTG
ATGCCTCCAAGCAGCACCAGGATGACCCTGGCCCATCAACAAAACGAGCTTGCGAGATGC
CACTGACCGAGGGAGACTTGCTCGCCATGGGCCGAGAGATCCAGAACCGCTCTAAGATGA
GAGTGGGAACGGATCTCTCGGAGGATATGCGATTCCGCGCCTACTTCGGCTGCTCTGCTG
AAGTGGCCCTGATCGGTTGGAACATGATGGGTGCTCACGGCCTCACCCCTGAAGGAGGAC
AGCTTGTCCACATGCTCTGGGCTTTGTACTTCCTGATGGTCTACCCAGGGGCCACTGTTG
CGGGTGGCACGCTAGGTGGCGAGGGAAGGCTGTCGACCCCAAAACATTGAGCCAGTACAT
CTGGCCATTCATCCAAGCTCTTGCTGGTTTGGAGATGCATCTGGTAAGAAAATAATTTTA
CGTGACTGCGTTGAATTACATTCTAACTATTCTTAATTTCTTTTTAGATTAGGCTTGAAA
ACAGGTACAAGGGAGACACAGGCAATGATTGCTTGCTGTCTGTGGATGGGACCGATTGCC
GGATCCCTGAGAGAGGCCCACCCTGGTTCTCTCACAAGTTCAACAAGTCTGCTGTCCTGC
GAAGTTGCTGTGGGAATCAAGACCAGAGACATCTGCTGGTTTAGCGGCCCACACATGGCC
GGGAGAATGAATGACGTCGAGATCTTCCGCAAGTCTCTAAGGACCTATCTGGACCCTTTT
GAGCGTGTCGAGGCCGATGACGGATACGTTCACGAAGCACCAGCCAAGGTCATATGCCCA
AAGTGCGTCACCTGCCCACAAGAGAGGAAGAGGATGATGGCAATCGAGGCAGCGACAGGA
GACCGTGAACAAGAGGTTCAAGCAGTGGGGAATCCTTCGTCAAACCTACAGGCATGACAT
TCTCTATCATCGTGATGTTTTTGGCTATTGTGGTGCTTACGCAACTTCCATCCAAAATGG
AGAGCCTCTTTTTCCTGTAGAATACAATGATTGATTTATATGTAAATTAGACTGTTATTT
TTACTAACGCAATGTTCGAATACTTTATTAAAATCTTAAAGTATTAAACTTTGCACTATC
AGCATTTTTCCCAGACCTTCATCGTTTCAAATATTATTATGACCAACAGTGGTGTGCTTA
CTACTTTTTGAAACATTTTTCGTTTTTCGATTTTTCACAGCATTTTCAGTCGTATCAAGA
TTTTTTTTAAAATCTTAGTTGTCAAGATTTTTTTAAAATCTTAGTTGTGTTGAAACTGAG
CCACTTTCTCCTTCTTCTCCTTCTCCTCTTCTCCTTCTTCTCCTTCTCCTTCTCCAGTGA
GACAGTTTTTTGCTTTTTGCCAAAACAGGTACAGACCCATAACTTGATCTGAACTTACCT
GTAAATAATTCATTTTTCGCTTGGACTTACATGGGTAGTCTCAGTGTTTTAATATATGCC
TACCTTTAAAAATATATCTTTGTGTGTAACGTCTGACATTATTTTCAACAAAATTTCTGT
AAACTGTAAGGGAACACTAGTCACAAATCATTTTAAGACGTAGAGACGAAAAATTTTAAA
CAAGGGTTCTTTAAAACTTGAAGGGAATGTTATCGTGTCACAAAAGAGTGTGTAACAAGA
AAATGATTTCACAAACTAAAGGGCGCGAGCTGGGCGCGCTAAGCGCGCGCGGCGCTCCCG
CCCATTTTGGCATACACTCGTACTACAGTCCAGTTTATTTTAATGTACGTCTTCCTCTGT
CTCTACAAATCGCAATCTGTTTCGCTGCAAAAAATCTTGCAGCGGCTGCTGGTAATGTTG
GAAACTGAGCCACTTTCTCCTTCTTCTCCTTCTCCTTCTTCTCCTTCTTCTCCTTCTCCT
TCTCCAGTGAGACAGTTTTTTTTGCTTTTTGCCAAAACAGGTACAGACCCATAACTTGAT
CTGAACTTACCTGTAAATAATTCATTTTTCGCTTGGACTTACATGGGTAGTCTCAGTGTT
TTAATATATGCCTACCTTTAAAAATATATCTTTGTGTGTAACGTCTGACATTATTTTCAA
CAAAATTTCTGTAAACTTTAAGGGAACACTAGTCACAAATCATTTTAAGACGTACAGAGA
CGAAAAATTTTAAACAAGGGTTCTTTAAAACTTGAAGGGAATGTTATCGTGTCACAAAAG
AGTGTGTAACAAGAAAATGATTTCACAAACTAAAGGGCGCGGGAGCGCGAGAGCGCGCGC
GCGCGGCCCGCCCCCCTTTTCTCTTCCTCTTCCCCTTTTTATTATTTTTATTCAGAGAAT
AATCGTGAGCGATTGAGCGGGATCGAGCGCAGGGGACCGCACAAAAAGTTGTCCTCCCTC
TCTCACAACCCTCCATTGATCACTGCCGACACTCGCAATGGCACTATCAATCTGTATACT
CTTGGGTCGTCGCTTTCTACGAAACAAAATCACATCATTACAATTCCGGCATTATATTTT
TCCTCCCTTGCATTTTGCGTTTCTTCGAAGTTTGTGGGATGGTCTCAACTGTACAAAGTA
AGAGCAAGAGTCTCGTGGATTACGATGACAAAACAGAGCATTTGTCACCGAAATCGGCCG
CTGACCATCGACAGGGGCTTACTCCTCCATCAAATCTGATTGCTTTGTCACCAGAGCAAA
CTGAATTTGTCAATTTCTCAGTCGGTTGTCCTGTTTTCTACAACATTCGTTTTCGTGGAG
AGCGAAACCAATTGATGACTATTGTTGACGTCACTGAAGGCACAGTGCAATCTGCATCTT
TGGACATGGTTTCACGTAAATTCTGGTACAGCATCAAGAGAAGAAAAAAACAAACGAGCA
TGTCATCCAATGAATCAGAAACGCATCAAATCGATACTGTCATAGAGGATGAGATAATAT
TCGCCACGAAATGCCCGATTCTGCTGGACGGAACAATAGAAGGTGAAATTCTTCATTTCA
AGCCCGTTAAACAAGAAGACAGCGAAGCTGAAACATTTCATTATACTGTACTGTACTTTA
CTGAGGATGATAGATTAAGAATAGAGGAGGGGATAAGCGCTGGTATAAATGGTCGCATCA
AGTATCGCGCGACGAGGAATGGTCAACAAGGGATTCCTCAAAACACCGCATGCGAAAACA
GAGCGAACAATGGCAAAGCATCATCACCGTTAAAATTGGTCAACATTCCTGTAAATGACG
ATAATTCTCAAAATGAAGTCTCAGAAATATCCGATCGCTCTGATGTTGGTGCTCCGTCTG
CTGTCGACGTGGATCACAGCAGGGCTGAAATAAGCGACAGCGTCCTCCAACGTAAACAAC
AACCAGTAGTTAAGCATACGAATTCAAAAGGTTCAGCTGAAGAACTGGAGAGTGCCAAGA
AGAATACCTTTGACAACGAGCCTTTGACTCGCTGTGAAGTGTCAAGAAAAGCAAGCAATC
CCATGGGTAACAAGCGCACTACCTGTCGAAAGGACTTTAAAAGCAACAACATATCTGCAA
TGACCAGACCAAAAACAATTCATTCGAATAAGAACGTGTCCAACATCAACACTGACCGCA
ACAACACCAATGAGAGAGCTAAGGCCTCTGATTCATCTGGCACGTCGAACAATCCCATTG
GTAACATGCTCCCAAATAGTGCTTCGAAAAGTGCGCCGGTGCTTGGGTCACTACTGCAGT
CGAGGCAATCATCGCCATCTTCTATTCATACGACCAATCATTGCAATGCAGAAACGCCCG
ATTCAAACGGCACGGCGTCCACAACCTCGGAGTCAAGATGGATGAGGGCAAATCAACGTG
TTGAACATCCAAGAGAATTAGACATTGAGACTGTGGAAGAAGCAGAAGCAGAAAAAGAAG
AAGTAATTTACATAAGTTCTAGCGAGTCTTTGTTTTCAGAAGATCATAAATCTTTGAATG
GAACTGAAATCAAAAGTTGCGAGAGAAACTCGAGAAAGGAAAGCAATCCGATGAATGTAT
CCACTGCTTCACACGAACACCATCAAAAACCTTCCCAACCGAAGAATTCCCAAATTACTC
AGTGTATCCCAAGAAAACGAAGTTCAGTTGGAAATTCAAATAGCCTCTCTTTGCTGACAG
CTAATAGGGACATGGCACGACCGACAGCACATGATCCACTCCAAGAGCCACTTACCCATC
CACGTTCAACAGAACACCAAATGCTTGACAATCCTTCGGCATCCAGAAAAAGACAGCTGG
TCAATAACTCACAAAAGTCTTGTAATTCTCTATCAAAAGTGCCAAAATGCGAAAAAAGCA
CAGCTCTAACATTGGTTCTTACTATTCCGCCCTGGGTGAATCATAAACAATTGTGTAGTA
AGTTCTTGCAGCTTGTGTTTTCATGACAAAATATTTCCACCTAACTCTTTCGACCCATTG
TAACCAGATCATTTCCTTGAGAAGGGTGGATATAGAACACGAAAGATTCGATCATCTAGT
GGTTGTAATTTGCATGTTAGGGAAAGAGGATTACCGATGACCATCACACTTAAATCCTCT
GTTAAGGCCAACTTGATTGAGGCAAAGGAGATGGTAGAAAAATGCATCTACGAGTGCACA
AAAGATAGAATGTCAGAGGGCAGACTCCATTTTGAACTTACTTCCACGTTAAGTGGAACT
TTTGAGCCAATGCGCTCTCGAAGTGGAGCCGTGACGAAACGGATGAATGATACTAGTCAT
GGCTGGATTCAGTTGGTTGAGTTTCCGTCTGTGCGGAGAGATGGAATTCGAAAGGTTGGC
AACCATATATCGCTTGATCCAAACATTATGCAAATGATTGACAGGGAAACAAAGTGTTCT
GCTAGATTATTTATTGATCATTCTGGTAATTCATATCCTATGTTGTGCGAGCCATACGTC
CTTATAAGTGGAAGGCATTTAGAAGACATCAACAAAGCAGCATCAATCATGACTGATTCT
CGGCATTATTTAAGAGACAATTAAACCCTGTTGAAAGGTATAAATAGACGAATTTATCAT
CATGCAACTTTAGTCTTTCCATCGTTGCGAACATACTCTTGCTTGATTATATGACGCGTG
TAATCAAGGCATATCCACAACTCGACCAATGCTGATAGAGTTCTCGCAGCATGCGATAGT
AAAAGAAAGAAAAAAGTTCCGCGGCGTGATAATAAATTCCTCGCCCAAGTCTCTTCAGCA
TAAAATACATAGGAAGCCAATGGAGCGATAAACAAGCCACATATAGCACTAATCCCAGGT
ACTGTTTTAAAGTTGTTCCTGAAGACAGCCTCGACCCAAAACGGTGTATGTGTATTGTCC
ATATCTTTCCAGTGGTTCTCTTCACTGCTCTCATTCACTTTACTTTGCGAACAGAACATG
GTGATCCACTCTAAAAATATTAATGCAGTCCAGATGATTGGGATGACTGAAACATCACTA
TCCTTTCTTGTTTCGGTGATGGCAGATATCCAAACGATCGATCGTAATATATTGTCTGCC
ACTATGTCCAGCAATACGCCAAATTTTGAACATTGATTCAGTCTCCGCGCAACGATTCCG
TCAAATAAATCCAGCACAGCAGCAACAATCCATCTATTGAGAGCCTGATTAGGTTGGTTT
TTCATTGCAGCTTGATAACCGTAGAACGCCAAGAAAATGCGCGCGTATCCCATCAAGTTC
GGAATATAAAATGTCACTGGCCATTGAGAGAGAGAATTTACAAACAACCAGCCACAAATC
CTTTTTTCAGACGTAGATGGATCATATTTGGTTTGCCGCAGAGTGGATGGAGTCCCGATC
TCGACGGATGATTGTACATTGTTGTCGTGTCTTTCATTATTGACGCTCTCTCCATCGTCA
ATGCTTGAACAATGATTTCGGTCAGATACGCAAGGTTCTCCTCCAGGGTCTCGAGACGAA
CGACCAGCGGGCGGCATGAATCTTTGACTGCTATTGTTGAAAAGATGACCAGATAACAGG
GAATGTTGATCGCAACCTACCGCATGCCACTTTGCGAAAAGTGGCGGAATGCGCTGAATC
GCCTTGCTTTAGCTTGCTTCTGCTTACGGTATCGTACTGTACCATAAAGAATACTTACCA
CACTTCTTGTACGGACTTGTACGGTACGATATCATCGTGCAGGCACTATTGTACAATAGC
AGACTCAAGCCATACTTCACTCCGTTCAACTAAAAGTCAACCCTAACCAAATCTAAAGAG
CTAACCATCACACTTTTTTAGTGGACAGAGTCATCCATCAACTGTCTCCATAAAATGCTG
TTATCGCCATCTGCTATCAATTCCATCAAAGTCAAGCTAAGCAACGCAGTCTCGGCCAAA
AACCCACAAGCCGTCGCGAATGCTGTGGAACTACCCCCCCTCCATCGAGTGACCAGCCCC
TCCGATGCCAATAACCGCAATGAAGGTTCCGGGCATCGGGAGCAGCTCAAAGTTGACGGG
GCAGATTGGTCAACCGTGCTGAACTCAATTTTAGATGCCCGCGGTGGTATTTTATCTGTA
AGTTTGATCTGATATGTTTGATGCGCGAATTATCCATGTCAATCATCATCTGAGCGGATG
TTCGGCTCGATTCGCTGCCGCTTCGTGTCTTTTTTTTTACACGCGGATCCATAATCCGCG
GAGAGAACGATCCATAATTATGCATTTGCTTTTTTATCTATGGGACAATGTCAATATGTT
CATGTTAATCGAATCAAAAGGGTTGGTGAAACAGTGAACGCGATGACATTGTCTCTCTCC
ACAAATGCTACATCAAGTGTGGGGATATCTTACCTTCATCAGTATGGATGTCCACCCGAG
CGATATTCCCTGTTGCATGACTTTGTCCAGATGCAGGCAGGAACCCAGTGCTCCAACATT
TGTTTGATGACTTGTATGATCATGAATCTAGTATTTATGTTGCAGCAATACTCATTCATA
TCGTATTTGCTGTCTTGTGCACGTTAAATCCATCGTGAAGAAAAACCCCGAGCAAACATA
CGAAGCTCAGTCCTCTCTCCATTCAGCATTCAACCACATCCTCGGCTCTTCCAAGGGAAA
CTGGCTTATTCCAGCTCTCCACGTGGTATGTCGAAACACTCATCGCGCTGCTGTGTTCGC
TGATGAAGCGCTCAGTGTGAATTCTGGCAAGAGGAACGACCATGCCAAGTTACACAATGC
GGTGACTCTTTTGCAAGCTAGTTACAGTAAGACTTTGAATGATAGGGTAGAACTCAAGGT
TAGCATTGCGACACTTCAAATATATTTTGTCTTCATATTACATTGTACCAATCTCTCTTG
TTTTCCTTAGCCAAACGAGCCCCTTAGTGAAGAGGGATCCAAGAAAGTGGGAGTGCTTTA
TATCGTCAATCAGCTTTTTAGTATGTATTTCCAATTGAACACACTCAGATTATGTAAAAA
CCTTCTCAAGTAAGTACTTCTGATCATTTCGTCAGGACTTTTTCGTACGAGCAAGGAAAC
ATCTTATCCATCTCTAAATTGTCGTTGCTACTTGGACCCACAGACCTGTCGAAAGTCGCG
GCATTCATCAAAATGGAACAATGGGCGAAATGGTTACATACAGGTACTATATTGGACGCC
TCAACATGTTTGAGGATCAGTATGAATTGGCAGAGGAGAATTTCGACTACGCACTTCGGC
ATTGTCACCATTCGGCTGTGGGGAATAAGAAACGAATCTTGAATTACCTCGTGCCGGTAA
AACTTTTGCGAGGTCGCCTACCAACAAATAAATGTGAGTGATCACTTTGTGGCTTACGCT
TTCTAAGACAATATTATGAGAATTTTGGTCTCATTTTACATGCTTTCGAAATCATAGTGC
TTGAGAAATATTCCCTCCACGAATTTGTGCCTCTGATGAATGGAATGCGTACAGGAAACC
TGATTGAATTTACCAACGGGTTGACAAAGAATCAAGACATATTCATCAGGTAAGAAAATT
ATCCATTCTTAAATCAATGTGTACCTTGCATGTCGCATACTTAACGGTTTATTTCTCGTG
CTGCAGGAGGGGTACCTACTTACTGCTTGAAAAGTGCAAAATGATATGCTACCGTAATCT
TTTCAAACGTGTTTATAGAATTATTGGGAAGGAACAAATCAATTTGGAATACATCGCCAA
GAGTTTCAAGTGGCTCGGCATGCCAATCGACTTGGATGAAGTGGAATGTATTTTGGCAAA
TCTGATTTACAAGCAATATATCCGAGGGTATCTCTCTCACGCAAAAAGAGTTCTCGTCCT
TAGCAAGAAGGATCCTTTTCCTACGTCCAAAGTGATCAAATAGAACGTTTATGTTGACTT
TATTCCACACAAAGACTATTCTTCATTTTATACAAAGCATTAATCTACATTTATTGCGAA
GCCCTCCATAAAGTGGTATCCCTTTTTGATATTGGTTTCAGTGAACACTCCCTAGATATC
ATCCCTTTACCAAGGTATACTTCTCCGATGATCTCATCGCAATGTAAAGGCTCACCATAG
AAAGGATGGGAAATTTGATTGCAAAAAAGAGAACTGAAAACGATTTTGATGTATCAAGCA
AATAATACTTGGTCAAATGCAAGCTGCAGCCCATCGTGCATATAATCAAGGCACAAGTTG
ATCTGATTGCAATCATCTTCTCATAGTTAGAGACGACAAAGGAATCCGATTGAAAGACAG
AAGAGCGATTTGGAGTCATCAAGCGCATGGCTATATCAATTTCCTTTCTAGATGGCAAAG
GGACGCAAGAAACGACACGTTGAATTTATCATAACTTTTTGTCCACTAGAATAAGCAGCT
ATTACAAAATATGCGGAAGTCAACAGAACGAGATGGCGGATCTCCTGAGTTCAGTTCATC
CTTCGACAAAGAGAAGCTTCACTTGTATTGTACCTGTTACCTCTGCGCCGTGACGACGTG
ATTGACTGCATGCATGAGAACTAAATACACTGAGTCGTGTCGAAGCTTGTTGGGGTGACT
AACTGCCTTTCGTTCTTTGACGAACACGGTTGTGGTACAATACGAGTTCACTGTGGATGG
TGGATGTACAATAAAGAGTGCAAAACTTCATGGGATGTGCATACTAGGCTATACTAGGTA
CATACCGTACAAGAGTCTTGTACATACCATTATAAATTCGGGATAGGTCGTGCAAGGTCG
TGCCAGGTCGTGCGAGGTGTGGGTTAAAAAATTGAATATTGCGAATCCTTCGTCTGGCCA
TGTCCCCAAATGAGATAAAAAATTAAGTAAGGTCAACCGTAGAGGCATCGCAAACGATGG
CACCCAAAAAAGGCGCGCCATCCTTGGCGCCACTCCATGAAGCCATCAACATCATCATTC
ATTCAACCCTCATTCACCGTGGTAAGTGCTTGACACGCTATTGTACATGATGTTGCTTGA
TCTACCTACTGTACGAGATTGCCCTTTCAATTACAACCGTCGATTCCCCAACAGTATACC
ACACCCTCGCAACACTCTGAACCATCCATACCCATCTTGTATCTTGTCAACTAGTCAATC
GATGCATTGACACAAGAGCAAAAAGGTCAGACGATAACAATAATAATTATGACTGGATCC
ATCTCGTTATTCGCAAGACGCATCGCGGTCTCTAAGGCGAAAACATCGATACCGGTCTCG
AGTTCATCCCTCCTCGCCTCTACCGCTACACGGGCTTTGTCTTGCCAGTCCTCTGCCCAG
GGTCAAACCAACGCCGCCTCGTCGCAGCGATACCTCTTCGCACTGGCGGCAGCCGCGGCC
AGCGCAGGATGGAGCGTCACCCACTGCGAAAGAGAAGGCTGCGTGCGAGACCCCAAAACC
TCCTACGGCCTCAACGCGGAGAACGCCATCAAGGTCGAGCTGAAGAAAAGCTTGTCAGAG
CGAAAAGAACCGCCTCCCACGCCCGCCTTTCGTGCTCTGCTGGAGGACGAAGCCACTGAG
CCCGCCGTCGATCCAGTCCCGCCTCAACCCGAGCCCGCCGCCATCAGCGCCACCAGCCCC
AACTCCAGTCACGAACCCAGCAAACCCGTCGCCAGCTCCCCCGGCCCGGACACCGAAGGC
TCCACCCACATGACTCCCGACGAAGCCCGCCTCGAAGCCGCCACCCTCAAGGCCAAAAAG
CACGGCGGAGGCCTCAAACTCTTCAGCGGCAACGGCAACATGGGCCTCTCCCTCGAAATC
GCGAAACTCCTGGGAGTCAACCTCGGACGTGCCACCGTCAGCCGCTTCGCCGACGGAGAG
ATCAACGTCATGATCCACGAAAACGTCCGAGGAAAAGACGTCTACATCATCCAACCCACC
TGTCCTCCCGTCAACAACAACCTCATGGAGTTGCTGCTCATGGTATCCTGCCTCAACCGG
GCGAGCGCCCGACGCGTCACGGTCGTGATCCCGTATTATGGGTACGCCCGGCAAGATCGT
AAGATGCAGGCTCGCGTGCCCATTTCGGCGGCTGATGTGGCGCGTCTTCTTGAATCGATG
GGTGTGGATCGCGTGATTGCGGTGGATTTGCATTGTGGGCAGATTCAGGGATTTTTTGGA
CCGAGGGTGCCCGTGGACAATCTTGAGGGGGGGATTGTGGGGATTGATCACTTTGGGGGT
AAGGATTTGCATAATCCGGTTATTGTTAGTCCAGATGCTGGGGGAGTGTACCGTGCAAAG
AAGTTCAAGGAGGGGTTGGCTTACAAGTATGGTTGGGAGGATATTGGTATTGCCATGATT
ATTAAACAGCGCGCTAGGGCTGGAAGCGTTGATCAAATGGATCTTGTTGGTGATGTCAAA
GATTGTGACTGCATCATCGTGGATGATATGATTGACACGGCGGGAACATTGTGCAAGGCT
GCCGATGTTCTTGTCGCCAAGGGTGCAAGACGTGTCTTTGCCTTTGCTTCTCACGGGTTG
TTGTCGGGGCCAGGTAATGAGAGAATCGCAAATTCAAAGTTGGAAGAGTGTGTTATTTTG
AATACTATTCCAAGCACTCCGCAACGGGCAGCGAATGAAAAGTTGGTGGAGCTTAGTGTT
GCGCCTTTGCTTGCTCAGACTATCTTCAATATTCATGCAAAACGTAGTATTTCGGCACTG
TTTAAATGAGTATGCTTGTGACTGATGAGAGAGGGTTTGATTGAAGCGCAGTTTCATTTT
ACGTCAAGGGGTCAACGTTGTGCCTGGGGAGTGACTGCACGGTTTCAAACTACTGCAGGC
TAGATAAAATTGAAGTTGTTGCCTTTTACCTTAAAGGGTTTAACACATTTAACGTAACGG
TAAAGAAGTGCTAGCGAGGCCTCCAAGAAACACGGATCATGATGCAAACAGAACAGATTT
TATTGCATCATTACTTTGCAGCTGTCCTTCTTTTAGCCTCAGCAAGATGATAAAATGAGA
CACATATAAAAGAAGACAGCAAGTCGACACCCATGTAGTGCTGACGCTGATACAAAAATG
AGAGGCGTTTCTCCGCTTATCACACAGGTTTCGCATCGTAGTGCAAGTCAGATGCATCAA
TCACCAGCCTTAATAAATCATGTGTCGCAGTACACGCTTTTGTCCAACAACTCCGTAAGG
CACAGGATCATTTGTATTGCTGGAGAAATACTGTCATCAAAACCACAGATATCAAGTTCT
GTCCCCAAACGGGAATAAAAAGAGCCGACTGGATGAGTACACCATAGCTGAATCCTACCA
TAATAATCCAAGTTTTGAATCCACCGTAGACAGGAGACAAAGCCTTGTGAAAAGAAACCC
AGGAAATCATGATCAAGAGAATTGTCAGGTGGGTCGCTGTCTTGAAGTTTTGGTATTCAA
CTTTTTTGTTACGCTTCTTTCCTTCGTAAAGCTCAACGTAGCCTTTGAGTGCCATAATGG
CAATGCTCGTTGCCAAGCCAATCTTGAACCATTCATGGCTTACGTTTGGGCTGTGCAAAA
TGTTATGAAAGACTTTGAAATCTGTTTCAGGAGGGAAGGACGAACACGTGGATAAGATGA
AGAATCACCAAACAAACGATGGCTTGACGGTGACTTTCAAATAAGCGTGCCGCATTGTAA
GAACGAGACACTTACCATGCATCGCATACAACGTTCCACCGATAATAGCAGTGCGCTTAA
GAATGTTCAACGGGTGACGTGCAGGAAGCCCTGGCGGTCCGAGTGGGAGTTGGGGCGTTG
CCTCACCATCGCCGTCTTCGCTTCCGACTGGACGCACTGGCCTCCTTCGTAGAGGAGCAG
ATTGTTCGAGGTCGATGTTCATCGTTTGATGATGAAGATGCGTTAAAAGAGAAGATCCTG
AAAGCCACTTTCCAACGCCTTTTTTCGCTGAAAGCAGAGAGGTGCGCTTTCTGCTATTTG
CGCCCGGCTGCCCTTTGCCCAAAGGCAGTTTTGTGTTAATTCATGGGCACAAAAACTGTT
GCTAGGCCTCCTATCTCCTCGTATGTATGGCCTATGCTATGATACTGTCGTACATAACAT
AGCGAAGATCGTCGCCCATCGTCGCTCAAGAAAAAGAGGTTCTCACCATAACTTCACTTT
CTTGAGTCATACAGAAGCACGCCTTCAGAGGGTAGGGTCTTAATTGAATTGTTTTATCTT
GAAGGTCGTCGGGGTCTAGAAGACTGATAGAAGAGATAGAAGGATGACAATGAAAATGGT
TCAGAGAAGGTAATCACATTATGAGTATCACAGCTCTGAGCTTCTGTGGTAGAGTACTCG
AGCTTTGAAGGTGGTCTAAGAAGACGTTCAGACAAAGGTAGAGGAGAACAATGGTTTGTT
CGAACTTACATGGTTAAAGTTCGCAAAGGCGCAAGCATAAATATTTTTAAATTCTCATTT
CAAATCACTATGGGAACTATAATTCCATTTCGAAATTCATTTTTCTTTTTCGCATTATTG
CAAGTTCAGTAATCTTGGACCTTTTGGACCTTTTAGAGGAAACAGGAAGTTTGCTTTCAT
TCACTTCGAAAGCCATTGCAAAAAGTCGCAAGCGGTGGGCAACTCTTGCTTTTTAGATTT
GATGTGGTGCTTCGAATGGATCATTTCGTTGTCTCAACTGTATGGTTTCTGTCTTCTTGG
CCCTTCTCACAGGAATAAAGAATCAAAACTCATTTTATGAAGATGGCCGCCGTAGATGTC
AATGATGTTGTTGAAGTCGTCAACTTGGAAAATGATACATCTGAATACAATCCGGATGGG
AAGGAGTTCGAGGCATTTGCCGTCGACGGTAAATTGAAATCTCCTCCTCAAGACCAGATC
CCAGCCTTCAACACCAACGAAGTATCGATGAGCACCACATGTAGCGGCAGCCCGACAGAT
AGCCGCTCCTCCAAGTCTCGCGATTGGGTATCTCCGAACAAGAGCAGCGAAACGGAGAAT
GAAGCATTCGAATCCGGCTCGACTTTGTCGGATCGCACTGCGACACGAGACAACAAATCG
CCAAGCGACAAGATTGAAAGCCAGGATCTATTGGATCTCGAGTATAGCTCTGATTTGGAG
GACGCAAACGACGCAAAATGTGATCTCTCTGTCATTGGAAATGGTCTCAACACTCTAGTG
TTCGATCAAGAGTTCAAACCCAAGGCCGTTGTTCCTCCGTTGGGTCTGTCTCATGTTTGC
GAACCTGAACTCCAAATCAATGCTTCTGGGAAGGACTGGATAAAGGTTGTACACGACAGC
AAAGAAAAAATGATTGCACTGCCTGCTAGAGGATCTCTTGATATGGGAACTTTCGAGATC
GCAGAGACTCTCTCCGCAGCATTTAATGTCAGCGATGATGTCGAAATCGTCGGCCTCACT
GCAGGTGTTATCTTTACCGAGGATGATGACAAAAAACTGAAGCATCATTGTGACATAGTT
ATTCCTCTTTCGTTTCTCACATCGGGGCAGTTGAAGCAGATCGTCGAAGCTAGCGAGTCA
ATTCCAGCATTCCGTCTTGTCACCAAGACGTTCGGACCATTTACTGGCCAACAACGTCGA
TTGGAGACAGAGTTCGATGGGACATCCTACGAGGAAGATTCGTATGGAGAGGAGCGCGTG
TTTTCGGATGCGTTTGTTGATGTTATGGAAAACTCTGACGTCTTCACTCCACTAGAGAAG
AACGTACTTTTGCGGTTTGGCATTGGTGAAGTCAAGAGGGGGAACATCCTTTATCGTGCG
GCCTTTCGCGTCGCGTGAGTCGTTTCTTCCTTCTGGTAACTTTCATTTCTGTTATCTAGT
TCCTCCTTTCATCACAACTCTGACTTTTCTTTGTGTACGATAGAGTTTTCACCGAGAGCC
CAAGCTATTTCGAGAAGGGCTTAAAGGCTATTGCAAGTGTGCTGCTAGGTGACAATAATG
CCAAAGAAGTCGCGAAAGATATCAACTGTCCCCAGACTATCTTCAGTCTCATCGAGTTCG
TGGAGGTGGCAGATGATCTCCTATCTTGCAGCGACCTCACTAATGAGCAGTATGTTGCAC
TTGTTGATGCAATCTATTCCGGGCATCCCGAAGTGGAAAAGATCTTCGATCTCCACTGCT
GCCCCGACTTTCTCCTCGCTTGCGACTCTGAAGATTTTCGAGTTTCCTTGCTCACGAGAG
AGCTGCTATCTCTAGCCAAAACACTCCCTCCAATCATCGCTGTGCCGTCAGATGAGCAAC
TCAAGTGGGCAATTCATACTGGTCTCCATAACTTCACCGCAAACCTCTCCATTGCAATTC
CAGACGAATTTAGGAATATAATCTACCACATGTTCAGTTCTGGTGATGGTAAGTTGTTTA
GAAAAGGATTTGAAGCAATCTCACCTTCCTTTTCATGCCTCGGGCTGACACTTTCATTTC
GTTATCATCCCTGTTGATTAGAGATCATTCTCTCTGCATGCAAGGATTTTGTGCTCACAA
ATGACAGCAAATGCGTTGAGAGCATGATCCTTCGAGAATGGAACATTTACTGCCACAACC
GTGATCGCTTTTTTGTTCCAACTGACATGAAAGACTTTGATTCTACACAGGAAACTATTG
ATTCAGGTTTTGATGCAAAGGATCAAGCAGAAGTTCCGGATCTTCTCTTGACAGCCGTAG
CTGCACTCGTCGACCTTGAAGAAATCACGGAAGATGAAGCTGCCGCCATTGTTGCGTTGT
ACATGAAGGGTAACGTTCGACTAAGAGACATCTACGAGAATTTCATTAAAAACGGCGATA
CAGAAGATTTTCTGCATCAATTGAAAATTGCTTCGTTCGACAAACAATTCATGAGTTCGC
GCGCATTTGCTTCGCCAACTCCAACGAAGTTCAACGATGACCAGGCGCTTCTTGAATTTG
ACGCTGCCATCAGCAAAAGCAAAGAACACATGTACAACGTCTTCCGGAATGCACTCGAGA
GCATAAAGCTAGGGGACAATTTTGACGCTCTTGAGGTCTCTGCATTGCGACTGGCCACTG
TGAGAAGAGATGCGTTCTTGTCCAATGCCCTCCGTTATTATATTGAGACGAAGGACAACA
ATACCTTCTTTCGAGACCTCAAGTATGTAGCCGAAAAGATCATTTACGAAACTGATGCCT
CCTTGGAAAGTGTTTCGTTGTAAATGATGCTTATGTAAATTGCTGCACACGTTCTGTACG
CCTTGCAAATATCCAGCCACAATTGTGGTCACAATCTTTTGCTGATAGTAAAGTGAACAT
CAAGACAAGAACAAAGTTATACTTTGAGTCAATTGCTTGGATAGTTTCTTAGTATTATTG
CTTATCAAAACAATAGCTTAGTATTAGAACAGTTCAAATAATTATTTCATTTTGGTGCCC
CTCTCTACCAAAAAAAAGAGAAGCCTGAGTGCCACATCAAAAAGCAGACTTTCAAGAAGT
TTTCTTAGTGATTAGAAAACCACACCAGATATGATGGGTTCATTTTTGCCACCTATTTGA
TTGTGTACTTTGGCCAAGGGCGCACAAGGGGCCAGATGAACTAACAGGAAAGTTATTTCT
TGTTTGTTTTATCTCGACACCTCTCACTTTGTCGCCAGTGGCCTGGAATCCATTCAATAA
TCTGAGGGTGCCTTGCAGGAGCCTTTCATTCCCTGCTGACATTAAGAAGAAGACAAAAAT
AATGAAACAATGATGAGGTATGTGTGATCTCTTTAACTCAACTCTCTTGTCTAATTGGCT
TAGTGATCTCTGTATTGGTACTTCTGGTGGATCTAGATGACTTTTTTCATGGGATCTCCC
TGGGGGTGCTAGGGTTGACTTTCATCTTTTGACGATGTGGTGACAAAATAACAATGAAGT
TTCCAAGTTAGAAGCAATCAGTTAAATGAGACCAATGTAGATCATATGAAGTAGCACCGA
TCAAACATTGTGTGGACTGTATTATTATACATAAAGTTGAAAATGCAGCTAGAAAGTGAG
GAAACTTTTCATATCTGGAGGATACAGGCTTTGGTACCAATCACACATTTTTAGATACTT
CAACTCTACAAATACCTCCCACAAAACCCTCATTTGCATCCATTGCTACCCCTTCCCCAT
CCTGTCCCTGTGCTCTCCTTCCTTTCATGCCCCATCACTGCCTATTACTTTTGTTCTCAC
TGTCCCATCACTCTCTTGTAATAAGAGTGATGCCAAGTCTCCTATTGAAAAGGACCATTG
TGCAACTCGAAGCCATCCAAAAACATACAAGTATGATTCAAATCAGTAAATTTAATTTTA
CTGAAGAAAAGTAGTTCTCATCACTACCCTCTCCATGCCCTGCTCCTGCCCTGTCACTGC
CTAATGCATGCATCTGGCCACGGAACTTTGCACTTTCCAAAAAAGGTGAGCAACCACCAT
TGGACAGGATTCTCCTGCACAATATTTTAATGACAGAAAAGTAGGAAACAAGGTCACCTA
TCTATATTTTGTCTCGATATGAGAGGTACATGCCATGACTGCACAAGACAATTAAAGTCA
ATGGGGTTCATTCCTTCTCATAACTCAATAGCATGGGGCCTTTTTTACATCCACCAATAC
ATTTTTCACATTGTAGATATCCTCAAGAGCATGTCCATGTTTGATTTTTCTGCAATCTAG
GAGCGTACACAAAGCATCATGATCAATCATGCCAATGTTTGAGGATGTACCCAGAGCAAT
TTAGTTTGATAACCTAGCATACAAGTAACAACACAACTTTTTGAAAGAGGTCATGATATT
CAAGAGGTCAGTCTTCACAAAGAACTTGTACGCAACAAAATACAGGCACCTGAATGGATT
GTTGAATAAACAGTTCTACCATTTGTATAAGTTTGAACTTGAGCTATCTCCATAGTTTGG
GGTAAATTGGATTTTAAATGATTTTTAACTTCATGACAAAATGCTTCAATCATATTTGAC
CTGATGGCACATAAAGAAAGGGTAGATGGACAGCAGATAAGCCCGTATAACCTAATTTCT
GATGATCTAATTTTCCAGTTGTTTTTTCTCCTCAAATCAGTTTTTGGTGACAGCCACAAA
AATGATGATTTTGTTGGGAAAACAAGTGGTACATATACTCAAACACCAGAAAGTTTTTTC
GGCGATGTAAGTTACATGCATTGGATCTGATTGGTCAGCCATTCAAATAGGCCTGATACC
TACTATATTCAATTTTAATGCCAAATGGGTCCATGGAAATTGGGTTGTACGGGCTTAGAT
GTGTGCACATGTAGGAGCACGAAAGAACCTGGGGGAGTGCAATTAAGGGGAAATCGACAT
AACATGTGATGTCATAAAACCCATTTTGACAGCTAGGTGGACTTATCTTTATACATACAA
ATCCTTGATACTGAACATATGCTCACCAAGATAACGTTAAGAGTGACATAACATCATTAG
TCATGTCTATAACATAGGCTTGTGTGTGCCCAGTGACAACTGGCAATTTGAAATTTAGTT
TCCTCTGTTTTTATTTCAATACCCTATGAGAAAAAATTGCATTGTTTGCATGTCCATGAT
AAGCTTGGTTGAACAATTTTGGAGCCTTTCAAAGTGGTCATAAGATTTCCTAATTGGGAC
ATCTAAAATATGAGCAGAGACAACACAAAATATGCCGTGAAGTCAAAATGCATTTAAATG
AAATAAGTTAAAAGTTATTCCAAAACAAGCATAGAGTCCTGACTTGTGGGTAGGGATATC
TTGTATGTAAGTACCTCCAATGTTATTGTATTATGCTTGTTGTAATTGTTTTGCATCTCT
ACAATATTCATGAATCAGATTTTGGGACATTCCCATTGATTTGACCGTGTGCCTTAAATA
TCCATGTCCTTCCAACTTTGAAGACAAAAGTCATGGCCAAATGCATGCCTAGGATGAGTC
AGTTCGGGACAAGTGACAACAAGGCTTAACTTTCAATTTTTATAGTATTACATTAATCAG
AGAAAAAATATATGAACATACATAGCAACAACATGAAACTATCTCATCTGACATGATATG
AATCCATATTGGGATATGGAAAAATCACATTATGATATGTCCTTATGACTTATCAAGATA
CGGAAAATGCATGTTTCTTCCATTTTATATATTATACATCCTATGAGAATATCTTTACAT
TACATCATGTATTACAATAATAGACATGTCTGACAATGGATGACTACTATAACTGGTCTA
TTGGTCTAGACGTCTAAATCAAGACAAAAGTTAGAACAGATTTGGATCATGTTTAGAACG
TGTTTTAAGCATGTTTACCATAATTTATTTTGGTCTAGATAGGTCAAGATTTTAATTTTC
ATGAGACTTGCATAGGAAGTAAATAATTCTTGGATTAAATTTTAAGAAATGCAGAGAAAA
ATGCTGACACCCAACACAGTGGTGATAACAACATCATTAATCATCAACCAATACGATATG
CATGACAATGTCCAGCTATTCCCCTTCCAAAGAAAATGTAAGATCCTCTCAACGATTGGG
ATGAGGATGTTATTCTGGCAGTTTGAACAGCCAGGTTTGTGGCCTCCACAATGGGGACAA
GATTCCAAATCGTCATCATTGCTAATGGTGTAATTTATTAATATTTTGGATGTTGTGTTG
GAGCTGCAGTGTGAGTTGTGGGATAAAAGTTAAACATGGAAAACAATATGTGGTCCCTCT
TTTTGCAGATTTAGACCAAAAGTGGGGTGGGGTCACAGGTTTGGAACAGATCTGGACTGG
ATTTGGATGGTCAAAAAAAACTCAAAACTGGACATCTAGATGAATAGACGCCAATTACGG
TAGTCACCCAATGGGACAATGAGTAAAGTCCAGAAAACTAGTAAATATTTTTTCAGCCAC
AACTCTTTATGTCATCATGAGTCATTATTTTATTTCAAAGACCTTAACTGTTGTATTTGA
TAATCAGTAAGTGGCCCAGTAAAGTGGTGTTGCAGAGAACTTTGGTGTCATAGTGCCAAA
CCAAGATGCTAAATGTTTATTATGAAAAGTGAACATTTAAGTGTTACAATCAACTCCTAA
ATGTTCCTAATTGATAAGATGATTGTCACACTAGAATTGTATTATGTCTGTGCTGAAGAG
GTTGCTATGGGGCATGGACATTTCCAAAATCCAATTCATTTGAAGGATTTTCATACAGAC
ACTTATAAGACAAATGCAACCAGATAATGGTATAAAAAACAACAGAAGGAGGAGTTTATC
CTTGCAAGCAAGCAAGAGCATTCAAAGGAGATAGATTAAAAGGGATTGTTCACCAGAAAA
AAGTAGTCATCGTTTACATAATATAGAACTGCAATGTCTTGATGAACATTGATAATATTC
AATAACTTTGCATACAAGAAAATCTTTGGCTTTTCATAAGTGAACTTTGATTGAATTAGA
TGATTTTCTTCCTTTTTTGTGGATTGATCCTATTTACTTCTCACAATTACATGGTCAAAA
AAACTCTTTACAAATTCCATTTTGTTCCCAGGGGTCTAATTCGTAATCATCAGATTGCTT
AATTGAAAGGCCAATGTCTCATTGACCCTGCTAACATGCTCAATTGTTCCATTCAAGTCA
TCACCTTGGCAGAAGAGCTCAAGGCCTGAAATGTGTTGACAACATGTGCAGTGATAGAGA
AGGAAGAAAACAATTCAGATGGGGAAACAATAGTCTAACTGCACAAGATAGTTCTCATCT
CCTGCTCTTAAAGATAAATTCATTCCACAGACAACATCACTTTTTATCAGGAAGCGTAAG
TTGTTTCGGGTGAATCTACTTACATCAAAATTCAACAATTTCATCAATTTATTAGTATGC
ATCAATTGTGTAAAACAATTTCATTGGCCTCCCATTCTACTTTTGCAAGTGTTCTAATAG
CAGCAAAATAGTCAATGAGTTGATTTAAAAGTGATGAAATACATAACTAGTTATTTAGTG
AAACACAGTAGAACAAGGTTGAAAATTACCCAGTATTCCCCAAGAATTTAGGATTACTGG
GTAATATTGCCTATTGACTTTTTTGGAGGGAAGGCAGTTCTTGTTGCAGTGATATTGCTG
TCTAACTAAAATCATTTTAGGGTTGGGGTTAGGGTAATCAATGAGACTCTTCCTGCAAAA
TTACTGGGGAATGTACAGTAATTCTTGGGAAATTACCATGATTACTTTGACAGTAATATT
TTGGGGGTTTTGATGAGTAATTTGCAACCTAGCAGTAGAATGATAGTTAAACTTATTGAA
GAGATGATTAAATTGAATGTGAAATTATGAATAAGTTGGTCCAAACAATGCATGATGATC
TTGTGTACAATGTACAAAGCACAACAAAAATGAATAGAAACAGATATTTGATTGCTGCGG
CCGGTAATAAAATTATATCTTTGGTGTCACAATGGGAAAAGAATATGAAAGAAGATCAAT
TTTTCCTCGAAGCCTGACAGAACAAAGCATCGCATAACATGTACTCCGACTTGCCATATT
GTGCTCCTACACTCTCTCTTGAGGTTGAGGATTACAAGGGGATCTACCATCCCTTTGAAA
AACATTGCAACTGACAAAAAATGGCATCAGCCAAAGCTTACTTAAACACATTGCCTAGTT
GATTGAAATTGTCAACCTTCACCACTGCACTCAGGATTGAAGAACAACCACAAAACCAGT
GACATTTAATGGTGCAGTGCTTTCAACTTTGTGCCATGTAACAGGGGATCAGTCTGCCCA
ATATAATGTGGGCACCAACATTGAAAGACTTGGCCATGCAGGTTGTTCACAAACTTATTA
CACAGGCTGACCTCTATACTCAACTCTCTCACCATATCAATGATAGGAAAGAGATCCTTA
CTAGCAGTTCTCAAGGCCACATGTTTCACATCCGTAGTGTGTACAAACAGTGGAAGCAAA
GGAGACAGCTTACTTGCAATGAAATGTGTGCCTACCAAGTTTGGAATAATGTCACCGCAT
AGGAGCAACTGCAAGCAAATGCCATCATCAGCTGTACCATCCATCATATTGCGAGCCAGG
TGCCAAAGAGAAGGAAAATCAATTCACTGACAGCAGCCATGGCCAATGACAAAATCATAT
CTTTGGGGTCGCGATGAGAACAGAATATGAAAGAAGACAATTTCTCCTGTATGTCTGACA
GGCTGTAGCCTCACATCAAATCTACGATGATTCACTACATTGTCCTAGGAGTGAGAAGCA
GACATTATAATCATGAAATAATCTGAAAAGAGTAATCCGAATGATTTCAGCATTTTCATC
AACCTAATTGTGTTGATCAAATTTGTACTGTATGGAATGGAGTACATGGTATGCATGGAT
GCTAGTGTTTCATAGGTGTGACTACATCACGCAGTTGTAATTGCTCTGTTTCATTCTTGA
GATGTAGTGCCGCAATCCTTGAAAGGAATACTGTAAGTGCGTGGTTTTTTATCCTCCCAA
AATTCTTTGACCTAAGTTAATGAAAAATACTGACTACTACCATTTCAAGGGTGTGTTCTT
TCGACCCGTCAACTCAGATTTAGCTGCAAATCATGTTACTAGTGACTGAATGATTACCAC
ACATTAGCTTGCACATAGATGTATATATGTACCTGAAGTAATTAAGAGACCAAAGCCATC
ACAATTTCACCTGCCATTTCTGACATTAAAGATATTTGAACCCAGTTGGATTCATCTCAT
TATCAGACTTATTCAGTAATCTCTCCACAAGCTTTGATAACAACAGGAGCCGAAGTCCGT
CCAGACTGCGAACCAACACCCTCAATGGTGTCCACAACATCCATACCATCTACAACACTG
CCAAACACAACATGTGCTCCATCTAGCCAAGGTGTGTCGACAGTGCAAATGAAAAACTGG
GATCCATTGGTGTTGGGTCCAGCGTTTGCCATTGATAAGATTCCTTTTCCAACATGCTAG
ATATACGTTGTAAAAGAATAATGATATATTTGCTTCATGAGTGAAAGGAGCGAATTTTGC
GAAAGTACCAGATAAAGATTTAGAGAGCATGCTTGATAATTACCTTGAGTTCAAAATTTT
CATCGGGGAACTGCATCAAGAGGTGGAATACATTTGAATGTTTCATTAGTGCGAGTAATC
ATGAGGAATTAAACTTTTTATTGATTGAACAAATTGTGTCGACTATTCATCTTACTTTGT
TTCCGTAGATTGATTTGCCTCCAGTGCCATTGTGGTTCGTGAAATCCCCTCCTTGACACA
TAAAGTTGGGGATCACTCTGGATTTGAAACAACAAGATAATCTTAAGTGAGCTTTTAAAC
GCATCATAAAGAATATAAAAAAACTAAGATTCAAATATTTGTTACCGATGGAATGTACTT
CCTGCATAGCCGAAGCCTTGTTCTCCAGTGCATAGTTGGCGAAAGTTCTCGGCTGTCTTC
GGGACAACATCAGCACGGAGTTCGAAAGTTATGCGCCCGACGTCTTTCCCTCCAACTTCC
ATGTCAAAGAAGACTTGTAACATGAACCACAGCAGAGTCGAAAAAATATGTTAGTTCTTG
TGTGCACGATGAACTACCCACAAGACATTCACGACGACAACATAAAGATACCCACCTTTA
GGATTGGCCATAGAATGCAAGGACCCAGAGAACGACCTGGTGGCGAAGCGAATGCCAGCC
GATCTAGAGGCCGGCGAGACGAAAGCCGTAGCTGGAGCGAGGAGAGAGCCCAACATGGTG
ATCTTCATTTTGGTGACAGAATTGGGGACGCTTCTTTTATGATGTAGTTGGCTCCAGGTG
AGTGGACACGAGGTTGGATATTTGGATACTTTTTGTTGGCAACAACGTGTAGGTAAGATC
CGCTGGAATCGAGGAAATGGGCTAATCATTAAACCACAAAAACTTATAGTGGAAAGATCA
CCTTTCGTGTTGTAGAGGCTTTTTGGGGGTTGGATGATTTTTAGGATGCAGAAGAAGTAC
AACACCTTACAAGAATTGGAGTGATCCTTCTTGCAAATAATAGGAAGATGTTTGTTTGAT
TTTCAGATGTTTGAATTCTTTCTCAATGCTTCACAGATTTTAATCTGTTATCAAATAGCG
TGCATAGGCAATGAAACATGTTTGTTGTGCTGTCAAGCAGACCAGCATGAAAAACAGAGA
GAGTCTTAAGCTTGTTTGCTAAATTCTGGAATTCCTTAGACTTAGTAACAAACAGTGCCT
CAGTCACTCGAAGTGGGCAAACATGTAAAAGGTTGATTTTTCACAATAGATGAATTATTC
TTCTGGGATTATTCATCAATCTAAAAAACGATTCATTATCTCCACAGACATAATTTGGTG
CACCAATATTCAAGTGAGAGCATATGCTTTATGCCAATGTGTAGATGTAGCTATCAACTG
TTGCTGATACAATCATGAAATAAATGCTGAAGCTAATGGATAAGCCCCCCATTTCAATGA
AGAAGGATCAGTCGGTGATAGTACATACTTAAAGTTGGAAGACATTGGCAATGCCAACCA
AGATGATGTTGTGGTGTCTATTGTTATTTTTGCCAGCACACAACACACAGCCCTGAGACT
TTGTTATCACTAGATAATTCTCAAGGGTCACAGCTCACAAAGCTGTTCTTTAACAAGGGT
TGCATGACAAGGTTTGGAAGGCAAACCAACCAACCATTGTGATAGAAGCACCACATCATT
CTCAAAGAGGGGCACTTGTGTTTTATTCATGAAGGAAACATAAGGATGAAGCATAACCAC
AATTGAATATGAAATGCCATTTTTTCTTGCAAAAAATGAAAAATTGTTGCCCTATCACCT
ATGAAAGCTATCCCACTGGTGAAGGAGAAGCATCTTCTAAAATAAATACTCCATTTATGA
TTGCTAGGTTCAAGCCATGTGCCAAGTGGCTTCATAATCATAATTTGTATATTTCTTAGG
GAAGCAATAATGGCATACCAACAGACCATTCATGATTTGATATCCCAAAGCACTTATTAG
AAGTTCTGCTGAACCCTCTTGCACGAGAATGCGACGCAGCATACTGCTTGATGTCTGTCC
AATTGACCTCCCTCTGAATTCAACTATGAGGACCCCCCAAAACTTCTGTAGTTTTTGATG
TTGAACTCAAGCATCAAGTCTAGGAGTTCAACAATGGTGGATAGGGCAAACTTGCCTTGA
GAGTGAAAATATTTATCAATGTCAGATAACATTCTCTTAATGTTGGGCCCTATGTTTCAT
TCGCCAAAACATAAAGTGGAAAATCTGTTTGTTGTTGATGACATGCTGAATTCAATTGCA
AAGGCCCAGAATGATGAAACAACACTGCAATGATCACCCAAGTAGCTAAGAAAGGACAGG
TGATAATTAACCAACAACTGATTTAATCAAATCGTTTTGTTGCAAAGAAGCTGACAAGTC
ATGCCTCAGAGTGTACCATTCGCATGAGTTTACGTTGTTTGAAAAATGATATCAAATAAC
ATACCGCCTTCTCTAGATCTAACAGGAATTTTTCATGACATCTTTCTGCATAACAAACTC
ATTCAAGAGATGCAAAGTTGTTGTCACAAGAAGAAGGAACTATCACCATGTCTTTGTGTA
ATGTCTTGCTGAGGCAGAGTCATGTAACAAGACATTAAGATATGTCTTGTGTTGGAACCC
AAATAATAAAATCTTAACACAGAAATTCCAATTCCCATTGCGAGCAACCACAATGAATTT
AGAGGCCACACCTATTTTATAATCTGAACATAAACATCTTCCCTTGCACAAGAAATATGG
CTTATTCTTCATAGCATATAGAAGAGCAACTTTCATTTCCATTACTTCTTTGCAGCACAC
AAATGTCCCAAAAATGATTACCTTGACCTATCAATGTGATATTCTTTCTACTAAGTTTTT
CATCATTTGATTCCACATTGTTCAATTTTTTAGGCTCTACCTATGAAAACTTTGCCCGTC
CCTCGAAAAAATGTGTTTTTATGTCCGGCTAGATGGCAATAGACATAAATGTAGTGCAAA
CTTTCTCCTCACATATTAAAAACGCATCTTTCCTGCCAAAACTTTCACACAAACTAAACT
CATGACAAGCCAAGACCCAGTGATAACCTGTATTTGTTGTGCTCTCATTTCAGAAAACGC
TATTTATCTTGGAAAAACATAATACATATGTCCTTGATATCTGATGATACATATTATGTA
AGTATGCAGCCATGGTTTCTTATAGTCTAACTTTGCATGGATAAGAAAGGTACATTCATG
AGCAGGCTTCTGTACCCCGCCAACCACAGAATCATCCCAATCACTCTACGAATCCATGTC
TGAAGGAATAAGGGTGCTGTCACAGATAGACTGGTCTCAATCAGTCTGCTTACAATGCAA
AAGAAGAAAATTCATCAACACTATCAGTGTCATTGGACTAGAGAGATCATCAGAGTATCT
GTGTGTCATTTCTTCTGCTTACAATAAGAGTTGGTTTGTCTGCAGATTGGGCAGCATGGA
TTTTTTTCTTGGGGCTGCCGAGACACTAGAAATAATTGAGTAGGGCTTTTTCTTACACAG
TACAAACCCATAGCAGGAGGAAGGTCACTCTGGTGAACACTCCCTGAGAACCTGAGCAGG
TATTTTGATTGGCTTAGCCTCAGAAACTGTTCACCTGAAACACCCTGTCACCTACGCCGC
CAACGGATTTCCCTTGAAGCAGTACAGTAACAGTTGTTGTCCCACGAGGAAGTGCACTCG
AGAAGCCTGCTCAAATCGAAGACTAATTGCGAGGTCTAAAGTTCTTTGGATTCGGGTACA
CTTCTGGCTCCCTCTCCGCGAGCAATCTCAAATACTCACGCAACTGCTCCCTCTGTTCCT
CGGTGAGTGGTGGCAATCGATTCTCTCTTTCCTTAGCCTTAGTTTGAGCAAACTGTCTTG
CATCTTTTAGGTGTTCCGTTGCTGCAAGATGCCGTCTCTCCATGTGATCCACCAACAAGC
CACGAGAAAAGTTGAAGTATGTTACCTGCGGGGCGTATCATGAACGTTGAGTTTAAATAG
TTAATGTGATGCTGCGTTTGTGGAATAATTTGCACGCATTCATGAATAGAATCTGTTATT
CGCAACATAACGATCAGGCGTGGCAAACGATAATTGAAAGGCCATGTAACTTTGCAAAAT
ACCTTGAAGGATGTTCCTAGAACCACAACAGCCAAACCGCCCACCCATGCATTTTTATTC
TCCAACACCAGTTTTACAAATCTAGAAGAAAACATGATGACTGAAGAAGTCTCGTCGTTG
GTCTAAGATCTACGACAGACACTTGATGGCGCGATCCTGCCGCGATGTCAGACCTGGGAT
TGGTAGTGTCTCAAGTAGATCGAGTGCGGTTGGTTCGAACCTTTTAACACATACTAGGGG
CTGAGGGTAGTTTCTATTAAGATGTCAAATGGCTTGAGCGGGTACAATAACGTGCCGTGG
TTGTGAAATATAGGAAGGAGTGCTCATTTCAGGGATTGATTATCGGGTGAGGAAGAATAT
AATTGATTTGTCGGTGGTTTTCGCGAACTCGATCCGCCCGATCGAGAATCGGGCCCTCCC
CAAGTTAAAGTGCTAAAAGATACTTACTCGTGTTCGTTGACAAGAATGCAGATTAATAGA
GACGACCTGTTGCTTACATTTTGTTCTTATGCGAGGGCGGAGAAACCTGAGTCACTTTTG
GCCCGCTCAAATAACAATGAACGAATGCAGGTCACAACAAATGGTACCTTCATAATATTG
TAACGTATTTACCTCTCATGTTACAGTCAAGGACCACATCATCTCGCTGTACTGACGAAG
ACCTTGCTGAACCGAACAGCGACGCGAAAACCTACCATACGTATGTCATACGTATAAAAC
AATAACATCATACCACCGCATAAAAGAGACGACAAAAAGTGCTGACACGAGCTGACAACA
GAACACAGTCATGATGCCAGCAATCAGCACGCCTCAAGAAAGCCCCCGACAGCACATTGT
TCTTGATCACGAAACTTTTTCGAAACAGCATCTCCTAGAGTTGGATGCCCCGATTTTCTT
CGACTGCGTACCAGAGCAACCAAAATAGTTCATAAGATCACCATCTATCTCTTCTATAAT
TATCATGGTTCGAACAGCTCGTTGCCTACCTAATGCTGTAGCTGTCGTGTTCTTTGCAGC
GGCGTCCTCTTCGACGTTCGGTGTGGATTACGATTTGCACGCAATGGGTGAGTGACATGT
TTCGTGTCTCTTGTGGTCACGTCTTTGGATTTTTGCTGATACGTCCTCGGCCTTGACGTT
TATGCCGGTATACACTGTATTGATCTCCGTATAACATTTGTTCGTGGTGTTGTCACTGTT
ACAGCATTCACACCGAGTTCGCCTCTTGATAGTATTCGAACAGCCAGCACTTTGAAAGGA
GGAGAGTGCCTTGGTCTACATCTGTCGACAGTTGCACCGGAAGCTACAACAAGAAATGTC
AACGATGAAAGAACCGTAGGGAAAAGGCGTGACCCATCCAGCGGCATTGCAAATAAATCG
ACAAGGAAGATGCGTAATTCATCAAAGAAAGGAAAGGACAAGCAACGCTCCAACAACAAA
AAGAGCACGAAATCATTCAAACCCCTGAAAGATTTGAAGTTGGGATCCCTCATATCTGGT
AAAGTTGTAGACGTTTGTGATTTTGGAGCATTCGTTGACATAGGATACGCATCGCGTGGA
AGCCGCCCCGGAACTGCCCTGTTGCACATTTCTCAAATCCAAGATGACAAGATAGACAAC
ATTCGAGACGTCATAAATATAGGGAACACAGTTGAGGCTCGCGTGATCAATGTTGATCTA
GTGAAGGGTGAAGTTGGGCTTAGTTTGAGAAAGCCTCGACCAAAGCGAAAAGACCTCTCC
GCATTCAAGGTGGGTGATAAACTGGTGGGAAGGGTTGATACCGTTCTTCCGTACGGCGCA
TTTATTGACGTGGGAGCAAGTGTCAACCCACTGCTTCACATTAGCCGCATCACGGGCAGT
GCCATTGAGAATATTCGTCATTATCTGAATGAAGGAGACTCTGTTCCAGTTCACATTATT
GATGTTGATGTCGACAGGAAGACAATGGCGGTTTCCATGTTAGATAAGAAGGCAGATCAA
TATCTTGACCGCAGGATGAGCCAGAAGATGAAGAGGTATTTCGGTACAGCAAAAGAAACG
GTGGATGTAGATGATGAGAGTGAGTTGGATTATTTTGACCAGGCCATTCGCGAGTTAGAG
GCTGCCTTGAAAGAACGATGACGAGATAGGCAAACAATGTGATTCATATCACTTTAGTTG
CAGTTTTGTTGGTATTTTGCGTGTCAAATATAAAAAGCCTCGGTGCTGAAAGAGTTTCGG
GGCACATTCAAACTTCCAACAAAAAGAGGAAACTCGAAAAGGCTCTGTGGTTGTGACATT
TTTTGTACTGCTGATGGAAAACTAGTTGACATGTGTTCATAGAGTTGAAATAATGCGGGC
ACTACTAGAGAAAATAATCCATTTTTAGGCAGCTCCTATATTGTGACATTTAAATGAAGG
CGTAAAATCTTAAGAACCTGTTACTATTGCTGATATCAAAAAATAGTACCTTACGCAATG
ATGGAATGCATTGAATCAGTTCTCAACCACTTCTGGCATTCCAGACACTGAACTTCTGTA
CATAGCATCAATTATCTGAACTGTTCTCAAACCTACAAGCGAATCGTTGACAACATAATC
GTCAGGCTCCCCGTCGACTTCGTGTTTCATCAGGGAGCCTTCAAACTTTGCACAAGAAGT
TCGGCATGCGTCTAAAAATACTGCCATGCTTCCCGGACCAGTTCCCATAGGGTCACCATC
TTCAAAATAAAATCCATCATCTATACCCTCTTCTCTTGCGCAAGGGAAGTCTGCTTTTCC
GTCCTGCGATGTTGTTCGCAGCTCTAACCGTCCCGTCTCTGGCTTTTTGTCATCTCCGCT
GTACATCAAGCTACCTTTCGTTCCAAAAATTTCCACTCTGATGTGCTTTCCAATTGGTGG
ATCAGCATACTGACTACCAGGCAGTAGTGCTGTTCCATCCAGAGAGAAAGTGATCCCATC
ACTACAGGAGATAACAGAAGCCAGGGAAACATCAGCTCCTGTATTTGATGCGTGTGTCAT
GGTACAATACACTTTGGTGGGTCGAGCAATGTCTTCTTTGGTAGTGCCGGCGCCAAGCAC
ATTGTATATCCAAGCCAAAATGTGAGCTAGTTGTCCATACGCATAACCATTCCCACTCAT
GGAAGAAGATTTCAATACCCAAGCTTCGTTTTTTGGATCGTCAAATAGCCACATCAAAGG
GCCGTTCATTGAAGCGGAAATGTGACAGATTTTTCCTAGCTGATTGGATGCAATAATCCG
TCGTGCCACTTGGGTTTGTGGTCTGTAGCTAGCTGTGTGATTAATTACAAATGCCCCTGG
TAATATTTTGAAAGTATGAGAGAATTCAGAGATGTTAGTTCTTTCAACATAGAGTACTAC
AAGGGCCATATTGTGTTAAACACGCCCATCCAGATATCAAAAGAAACTCACCCTCAGGAT
AATTTATGGTGCTCATCTCCCACAACCGTTTCGCCTCGTTTACACTAGTAGTCATGGGCT
TCTCCATCAAAATAGACAAATTTCTATGCAAAACATGTACGTGTCGATGCTTTTTACTAA
TCCCCTCTTCTTCCTTCTCGATGCCTTCGGCCATCTTCCTACGATGTATGCCCTCTCTGA
GTAATGCCATGCCGACTTCGTAGTGAGAAGCATGAGAAGTTGCCACTATGGCTCCATCGA
CTCTCGGTCCGACTTCTGGGTCGGCTAACAGATCGGTCACTGAGTTATAAATCGGACATG
AGTACTTCTTGGACAACTCTTCAAGAGAAAGGAGGGGAGAAGAAGCAAGTGTGGAAACGG
GGTTGGGAGTAGGGTCGACGATAGCAGCTATTTGGACAGAGGGGGCGTTAGCTGCCAGGT
GAGGAAGATGCCACCCTTGAGACCACCAGCCGCAGCCGATCACTGCAATTCTGGCGACTG
TTTGGGCCGTCTCATCATCGGTCGGCGGTTCCGTCATGGTCTTCTTCGCAGCGGCACTAA
TCTTACAATCTAGTAAGGAACGTTGAGGGCAGTGCAAGACAATCGAAATCTTCTGTATTG
GTGTAGGCCGCGCTATTTCACCGAGTCGTGGTGTGATGAAGCCACCCTCGCTCGTTATTG
TACAATACAATACAATACAATACAATACAATACAATACAATACAATACAATAGTAAGCGA
GCTTAAAGTTCCCCCCGCGGAAGCCCGTCGGGTCTCCAACGGGTGCAATAGTTGAGGGTG
GTGTGTCTCACACGTTGCTACCGTAATTACCGGTGTATAAGAACCGGAAAATGTCGGGTC
ATTTACAAAAGATACAATATGTGGTTCTTATACTACGAATCAAGCTAGTGTCCCTATCGC
GATGAATAAATAAATGTATCTGAAGTAAGTCCCCTATTTACTTGTCATGTAAGGTACAAG
TACTGTATGACACTCTTTCCCGCCGAAGGTTGATTGTTGTGTGCGAGAGATATTGTGTGA
TGTGTGTGGTTGTTGTGTGCGTGATGTGTGGTGAGTTTTCAGTCATAGTACTGTAACTCA
GCGAATAATGGGACCCATGTGGACCAATACATATGGGCGTATTGCTCCCAATGAGGAGAA
TCTAAATGACCAAGGTTTATAGTCAACAGAGTGTGTTAACTGGCCGAAAACGGAAAATGT
CCGGCGAAATGGGTCATTTTGCAGTGGTGGATCTTATACACCGGTGGTTCTTATACACCG
GTAATTACGGTAGAGGTAATCAAGACGGTGAACTGGGCCTATTCCCGGTCGGGCTAACAC
CAACAAATACATGACATAGCATATTTTTACTCATTACCCATTCGACCCTTAAATCATACC
TTAGTTGGTGTTAGAACGCAAAATGGCCTATTTTGGCTGGCATGGTTGGCACGGAAAACT
AGAGTTGTGTCCCGTTCTCATCCCGGACGTTTCGCCGAGATTGGGATTGTCCAGGGATGG
GACCCAACGGGATCGGGATCATCCCGGGATTCGGCGGGATTACCAAATGTCCGGGATTGA
CCGGGATATACAGGGATATAGCCGGGATGATGGATACCTGTCCAAAGATTATACGAAAAG
TGCACGAACAAAAAGAGTGACAAATGTGTAACTGCTAGCAGGTACAATACACATTATATC
GTGCTAGCAGGTACAATACACATTTTATGGGATGCTTGCATTCGCAAAAGATCTTTTCTT
TTATTGGGGTAATTCCTACATAGAATAATCTTATCTTAATCATAGGTATAGTACGTAACA
TACCATCTGAACAATCCGTTCATGACGTATGAACATACAACATAATGTACCAAGTTCTGC
ACGTAAGTACGTCACTCTTCATCCCGGGAATCCCAGGATCAAGGGTGGCGGGACGGGATG
GAAATCTCGGCCGGGATATCCCGTCATCCCGGTTTTTAATCCCGGACGAGACACAAATCT
ACGGAAAACTGACTGAAAAGCCAAATCCCAAGTTTAAGGAATGTTCCAATATGTCTCAGG
AAGGCTGCGCTCCATCAGGGCTATCCAGTTTCAGTATTGCCTTTTCTACAGGCTGTGGAG
TGAAAAACGACAATTCATGATTTGTGGCGATTTTTATACTGATTCCTATTAAAACTCCTA
CACAGGCGAATTTTCATAGTTCGCGCCAAAATGGTGATGGCCATTGTGACAACAGGGACA
GAGGCCAGCCAAGACACACACCACCCACATGGCGAAAGATCGCGAATATCATCATCGAAA
TTCCCTTCTAGGACTTTCCCATTTCACATGATTCCACGTCCACAATCCCCAAGATTGTTG
TCGTCTACAATTGCTCGCAAGTCGTCACGTTCGCCATCGCTTTCCCTTGGTAAGGTCATG
ATTGCTTCCCATCATGGCAAGGTCACGATCGCTTGCCTATCACAATCACTTTCGCACATC
ACGATCCCTTGCCCATCACGATCGCTTGCCATGACTTCACCGCCCTCGATACATCCTCCT
TAATCATGCTCATCCGCCAAATGACATCATGAGCATCCATCATGCCCCTGACAAAACAAA
GCATGCCATAAAATCTCCGCTCTCATCTACACCTCTCCTCAAGTAGACGAGGAGGGAGAT
AAAATCCACATTTCGGATAGCGTAAGATTAATGCTGTCCAGCGGGGACGGTTTCAGTGGC
TCGCAGAACATCCATTTTGCGCCAGGTCCTTCCTTTTTGACTCTGTGGGACAATCAAAGT
ACGATGCTTGGTTGACATGCTTGTACGAATGCAATGGAGCTGTCATGGAGGGGATGAAGA
GGTATGAGCAGGTGGCGGCGAGTCAGGGGCAAAGAGGGCGCGGTGATTTATAGTGACATG
TTAGCATCCTTGCAATGATTAGAAGACGAGCAAAAAGACAGGGATTAATATTCAAGGCAT
GGTGGATGTGATGGGATTTCATGAACTGAAGTTGGTCTCGGTTGATAACCCTACAATTGT
GGAGTCTGATGAGAATATGACAGTCCAGAGCGGTGAACTTGATAAGGAATCAAATCTAGA
CAACAGCACACATGGTGTCGATACAATGCAATGAGAGCTTGACTTTTGTGCCAAAGTACT
ACAGGATATTGATCTGGAAATGGTGAAAGCTGCTGTCTCTGAGAAGACCGTAGCAATCCT
TGTTGGAGCACAGGTTGCCATTGACGTAACAATGAGGAAGTTGAGAGACTTGGCGGATGA
TAGTGGTTTAGAGATTTGGGAAGATTGTGCACAGGCCTCTTGCCTTGAGATTTTTCATCA
AATCATAGACCTATCATTATCATACTGAAAAGGGAAATCAGATGGCAACAACGCCTCTGA
AGTGAATGTAAGATCAACTAAGAAGAGAAAAGCAAGGGGGAAACATGCCACTTGATAATT
TATTTGTTAAATTTCGAGAGCGCCAAGAATTGTCCAAATACTCTAGTTCATTGCCCATAA
TAAATTATGCATGTGTAGCTATGTGTTAAACTACTAGTAATGTGTGTGGAGAAAAAATAT
GTCATGAAAATATATCCATTGTTTTAAGACCTACAAATACATGAAAGAGTGTTTTTTGGG
TCAAAAACGAAGGTGTTTTGGGGGGATATACCAACGATCCATAATCGCTATTTCACAGTG
AAATATTGTTACCCACCATTGGTAATCCTTCTGAACTCAGTGCCCGGCCACTTGGCCGGA
CGATTTAGGCACCCTCGTAAGCTTTTTTATTTCAAAATTACGGTGAGCAGCGTCACAGTA
AATTTTGTGGACCGGAGCTAAAGCTGTTGGTGGTACGGTACTTCCACTACACAGATCAAT
AATACCATAATGAACTACCATATATCTAGGAGCATAAGACCCCACAAATGTCAAAAGATA
CATCAACGCTGTAAATTTGTTCGGCAAATAGCAGATAGTGAATAGCTATTCTAAGGAATA
AAACTATTTTTTCTCAACTGAACCAAAGTCATGATTTTGTTGTAAAATCAGGACTGTCCC
GTATAGCAAACAGGCCAATAGACCAATCGCGATCTTCCCGCCACAACAAATTCAGCCACA
TGAGGGATTTTTTTATGAAGGCTAATTTTTGTGGAAAATGGGATAGTATGATTTCTAAAC
ATTTTACGTAAGTAAACTGGGAGGAGTGGTGTGAAAAAAGATGGGAAACGCTATTCAACA
ATTGGACTAAGTCTATTCAAAACGATCAAATAGCACCTGCTATTCGACAATTCGGCTTTG
CTAAATTGAATAGTCAAATAGAAAATTGACAAATTTTGCTATCCAATTTTAGGCCAAATA
GCACAAAAGGAATTTTTGGCAATATTGCGGTTCATCTATTGGGGGAAAAAATCACAGCCT
AAAACATATCTTAGAATCCATGCAAAGCTAGTCAAGCTAACACTGACCAAATTCATATGT
ATCCATCCTATGTACCTTAATACAGCTTGGTACTGCTTTTCCCACCCATTTTTGTCCTGA
CATCAGCTGACATCCATCACTCACGCCATCGCGCCTTCTCAGTTCTCTCTTCACCACTCT
CCTCCACCTCGGTTCTTGTTACCTGGTGGACTGCACCTTGGTTCTTGTTAGCTCATGGAC
AACCACACTGCCCTGCCCTTCTTTAAAAGTGGGAAACAAGTACATTGTCATCGTTTCCAT
TGCAGAAGGGTAACAGCAAAGCATGCTTGAACGGGATGCGTGAATTCTGTTTCCTTGTGC
CAGTGGGGCAGCAGGAATTTGATGCATTGTTTCTGTTTTGCGATTTGAATGAAATAAATA
TACCGGGCCATCAAATTAACTTAAATTAACATTTGAATTCAACCAAATTGCCAATCAATG
TCCTTTTATAATGGTTAAAGAATACATTTACATTCAGTTGTACTCATAAATTTTTGATTC
ATGCACCAATTATGAGTGATCACAGATGCCCCCCACCAAACCAAAAGTCTAAGGACCTGA
AGGATAAACAGGTATACATCAAATGCATTAACAACCTTGTCTCATCCGGGTTGTCTTGGC
GCGCAGCCTACTCTTCAGTGAGCATTCCTTACTTGTACTTTTGCTGTTGGACACTTCTGA
TTGAAAAGTGGATCACGTGAATGCTTCAACCACGTTTGTGTCCTTCAACACAAACAGCAC
TACAAGAAAACTTCACCCTGGCCGTACCAGTTCCCTTGCTGTTATTAAACCACAGCTCCA
GCAGTTTATCTTCCGTGTACATGAGCAAGGCATCCAACTTACAAATAGGATAGTTGGGAG
AGAAGCGAGTCGTCTTCTTCCATCTTTCAAAAATAAGACAATTCGAGCAAAAAACTTGGT
GATTCCCTGTTTCACAAGATCGTCGGGTCTCACATACCGAGCTGCCACGCACTCCACGCA
AAAGCATTTCAGGGAGACCAAGGCTGCTGTGCAAGATTTCATCACCATGATGAAGGAAAG
TTGATGGGGAGAAATCTTGATGAGGTCCTAAATATGGACCAAACACCAATTCCGTATGTA
CGTGGAGCAAAAACAATCCACAAAAGAGCATCAACCACAGACACCAAGAGCGTCACGCCT
GCGTCTACTGTGACGGCGAGTGGGAAAATGTTGGAACATTCCTGATATTTTAAGGGAAGT
TTAATGGGTGTATTGCTATGCAACAATTTGGGACTTACCCCAAGGGACGTAAGTATGCTT
GTCAGGAAAAGGCCTGGATGGAGGAATCCAAGAATACGGTGTGCACCAGATGGGATCAGT
GGTGAACCAGATACAGTTGATGGGGATCAAGGTTGTCCACATCCCCACCGGCCTCACTTA
CCTGTGCCAGCCAGTTGATGTGGGAATCAACAAGCCCATCAAGGGTTGACTGCATCAGAA
GTAGGAGGAGTGGATGATGGAAGGTGGAAGGATGGTTGACGGGACCGCAAAGGAACCATC
ACAGAAAATGGTGTCCGAGTGGCTTGTTGATGTATACATCAACATTCTCGAGGAAATTGG
GAAGAATTCCTGGAAGAAGAAGGAGTACAAATGGGTTTGACAATGGATATAAATATTGTT
GAAGTGTGTCATTATACATTGTTTTAATGGGTGGACTGTTGTTTAATTTAAATTTTAATT
GTTAGCCCTGTTAGCCCGTCACAATCTCGGCATTGGCGTAACTGTGATTGCGGTGATACA
ACACCCTCGCTGCTGTTGATGGAATAGGGGAGGAAAACCTCCGTGATCTGCAACAAGCAA
CCATCCAGGTGCTTACTATTCTCACCGATCACGTATTCTCTTGCTGCGAAACAAACACGA
CAACCATTAGTGCCATCCTCCTCACCGCATATCCAGCAAGGTGAGTGCTCTCCACTAACT
TCAAGCACACCAGACTACCAATTCCATTCCCCGCCTGCTCTAGCAAAGCATTGCCGCATC
CATAGGGATGTGTCTCACAACTGCACCCATTGAAAGCCCACAAGGACAATCCTCACCATG
TTGCATAGTTGTTGTGCGTGATGTGTTGTGTGTGATGGTGAGTATAGCATGATGTGGGCA
TAATTCAGCAACCAACCGGAGTTACTGGGTCCTATACATATGGGCGTGATGGTGTGGACA
AGGAGAAACAGATTAAGAGGGTTTTAGACTGTTTTAGACTGTTTTAATTCATGAAAAACA
TAAATGTCAATGAAAACGGGAAAACATATCTCATATTCCATGGGATCTTATGCTCCATGA
TATGCCACATACCACACCATATCTATGGTATCACAAGATTGTTTTGTGCTGAATTTTTGT
GGAAATGATTACTATGAGTTTGATCGATGTTGATCGATTTACCATATAAGCCGGATTATA
GGTAACACCGGTGTATAAGTAGCACCGGGCAAGTCTCACTGACATTTGTGTTTTTCAGGT
ATTTAATCCGCTCAACAACAACTAAAACTCTCAAGACTAGTTTCCCCTTCACACGAGCAA
TACACCCATATGCATTGATCTCCGTGACTCCAGATAGTTGCCGAGAAACCTCCGATGCTG
TTGGAAGTCACCACACAACTCACACACATAATGGAGGGTTGACAGCATGGACAAGCAAGG
CAGGCAAAAGGGCGGTAGATGTACAATATGTCTACCTTGATGTAATAGGGTAAGTTTCTT
ATTACCTATAATTTTTCAACGTGTTAAAATCACTAGCTTTGGACGGATTATAAGTAATTT
TTAAACGTATCTTTTGACATTTGCATTACTTATACTCCGGCTTATATGGAAGATCGATTC
AGCTCGCCGGGGGCTTCCGGGAGTGTTTGGGGGCTTCCGGTAGTTTACATATGTAGGAAT
CATACAAATGTTTAATTATGCTGTGTCCAACTTAAGAATGGATATTGATCAATGTTTATC
AAATTAGCCTGCCAGAGCGGCTTCCGGGAGTTTCCATACATAGGAATCTTATGCATTTTG
AATAATGCTGATACACGAACAACAATAATATCATAGAAAGTTTGTCTGATGGAATTGATT
AACTCTTACCTTCTTGGTGCTTATTTTTTTCCGCCAAAAATTGGCTTTCTACCCTCCAAT
CCACCTCCTTACAATGGCCAAAAGCCAATCCCCACTCACAAGATATTGCATGTCCCAACT
TCTCCATCCTGTCAGAACAACTTCATACTACCTGTCACCACATAGTTTCATCGCCATGGC
GGAATCAGACTCTGATGATGATTTACGACCCCATCAACTAGGGTGACGTGAGATTAGCCT
CGATTATTTCTCTGAAAGCGATGATGACGATGAGGTGAGGGATTATGACTCGTGCGATGA
CTTCAGCCTCCCCTCCATTGGGGACGATCCTCCCAATGATGTTGGCAACACGTCTGACGA
TGATTCCACAACACCCAATGGACATTTTTGTGAAGAGAATGCTCCAAATCAAGACACAGA
TTTTGGGATGGAAGTGGAGCCAGCCCTCCCACTACGGGAACGTCAAGAAATGGGTGGTGT
GACAGCCCAGAAAGGCCAAAATGAGGAAGCCGACCACTTATTTGTTAATGGAGAGATATG
TTTCTTGTCTTTAAGGTGATCACTTTGGCACGAATAAACATGCAGCAAAGAAGATGTGGA
GGTCAGCTCCACATGGCTATAGATTTGCTTACGTTCGCAACTCAATGACTGCCAACGCTT
TTGCGTTCATGCGATCTTTCATATATTTCACCAACAACAACGAACATGCCCCGAGAGATC
ACCCTGATTATGATCCTCTATTCAAGGTCCGCAACATGTTGAAAACAATTATGGATGGCA
TACGTAAAGCTTGGTCTGCTGGTATGAACATTACCATCGATGAGAGTATGATTCGGTACT
CCGGTAGAGTGGTGAGTTGGGTACAGTACATGCCAGTGAAACCAATCAAGCATGACATTG
AAGTCTTTGCTGCTTGTTGTGCATAGTCTGGTGAACTTTGGCCTATGACGTGTACTGTAG
CAAAGACATTGACGGCAGAAACATGTTGCAAATAACCATGGACCTATTGCCGTCTGCAAA
TCACTTCAGCGCTCGTGGCCGTGCACTCTTCACCGAGAACTACTTCACGTTGATAAAGTT
GGCCGAGGAATTATTTATCAAGTATGGTTGGACTCTTTGCGGTACTATAACTCCTACCAA
CAAGAAGATTCGTGTTGGTCACAATGTGCCTTTTACAAACTGTCTACAGGTGCAAAGACC
GCAATACCAAGAGGATGGTACCAACTGGCAGTGTTGCAGCTTGCCGATCAAGGTAGAAAG
TTTTTCATCCAGTGCACCACTTGGAAAGACAAGAAGCAGGTGATGTTTCTTCACACAAAC
ACAATTGGTTGTTCTAAAGACAACCATGTTAGGAGACACGTTCAAGGTCAACGTGATAGG
AATGTAATCATGCTCCACTATGTCAAGGCACCACTGTCGAGTGGTTCAATGCCATTAATT
GCAACGACCGTGACAGTGCTGACTATTCGACTACCATCCACACGAATCGGTACTACATTC
GTATACTCTGCTGGGCATTGGATCGTGTACTTCATGCTTGCTATGTGATTGTTTGTGAGT
GTGCCAAAGCTGACATTGGCCCAATTCATTGGAAGAGATACCTAAGCAAAAAAGCAGGCA
GACACTACTTTCAGGTAGAGTTAGGTATTGCTTTGCTGAATCATGCTTTCGAGTTGGACT
GGAATAGAGTTGGTCCCAAACCAGGTTGGATGAGGCAGACTACTCTAGTGCCTTGTGATT
GCAAAATGTGCTACTTCTGTTTGAAAGGCCATACTAATGGGGTAGCACACAAGCAACAGA
GTCAAATTGTAATCCACTACAAGTGTGGTAAGCGTCTTCGTGTACGAGGTTGCACCAATA
TTTGGGAAGAGTACGAAAGAACAAAGACTACTGCATAAGTTCCTACAGAACTCATCCTGG
TGTAGATGCAGATGGCAACCAAATGAATGCAAAGGCAAAGAAAAATGAGTGTCCAAGCTC
ATATTTAGGTTGTGGTTCGTGCTTGGAGCAAATTTTTGAAGCTTGCTGGCCAGTCTATGA
TCATCGTATAGCAGAGTAATTTTTACGATTCAAGCATGTGTAGTGCATATAGTATAACTT
CTTCTAGTATGAATCAATTGGCACAAAAGTTGGTATTATTACTCTAAAGACCCTATAGAC
ACATACTGCATGCTTGGAATCATGAAGATCGGACCAATACAGCACTAGATATAGCGGTTA
TCATCATGGGGGACCTTGGGGGGACCCAAGAAGGAAAGGGTAAACAACAGAGGCCTGTAA
ACTACAATACCTAGTATCTCGGAAATCTCGAACTACTTGCCTCGTGCTGAACTGAAACAT
TATAATTCGAGTGCATTCTAATAATTCTTATCGATGCTGACTGCAAACAATATAAGTGCA
GAGAGTGCAGGTGTTGCAAACAAGCTTCTGCAGGCACCACAAAATAAAGTTAATGATGAC
GTGCTTCACCATTTGTTGGAAACCCGAACCAATCCTTAACTATGGACAACTACATTAAAC
TCCACAAACCATCTCATTCAACGGTTTGTGTTTCGACATGAACACCTTCTCAAACTCACG
AAACGAAGCAATCCTCTGTAGAATTTCCTTATCCGTACGTTTCGTTTCCGCCTCAATCGA
AGCCTCCATTTCCTTCACACGTTTTTGGCTTGCTTCGACACGTGCAATGCCATCAAGTCT
TTTTTCCTCGACGGCTCCGAGCTTGTTCACTGCTAAATTTAACTCGAGTTTGGCGGCCTC
CAGGCGTTTCGTCAGCTTTGTTTTGGAGTCGAGGCTTCGAGCTTCTGCAATACATAAGAG
AGCGTAAATGTGAAAAGAGGAACTTTACAGAGAACTTATAGGATTGTACCCACGACCAGG
TGCACGTACCAAGATCTCGAATCTCTGCCTCTCGTTTTTCTTTCAGTGCCTTCTTCTTCT
CCAAAGCGCTTTCAACTTCCTCGACCTTACGCCTCATATCCTCAACATCCTCGACCGCAA
CTTCATATTCCTGGACCTTCTCATCAAGATCTTCCATCACTTCCAGAGCAGCCTTCACAC
ATTCTTCCCCCTGGACCATATTCTCTATTTTTCTTGACATGACGTTCCTCTCGTGCTCTT
TCTCTTCGATCAATGCTTTGATATCTTCCAAATCCTTCTCGGCTTTCTTGACATCTTCTT
TAATACGACCGGGCGAATGCACCACCTCTTTGTTCAGTTGACGTTCCTCTGCTTGCAATT
CACGTAGGGCGATAGAGAGGTTCGCAATTTGGTCTTTCAGTTCGTTGGCAGATTTCTGGA
GGAGGTGGTTTTCTTGTCGAATGGAGGACTGAACTTTGTTTTGTTGCGCTATTTCGGCTT
CCATCTGCGATAGTTGGACGTGTTGTGTACGTGATGAAATGTTCGAATGTGAATAAATAG
GAAGGGACTACATCAAGAATGAAAATCTCAAGTAATAAACTGCGCACCTCTTGACATTCT
GCCTCAGCTTCCTCCTTTTCCCGCAACTTTTCTTGGTGAATTTCCCTAAGTTCCTTTAAA
TGATCTTGCAAAATCATGTGTTCTTCGGCCACTTCTTCGAGAGCTGCAAACATATCCGCC
CGCTTTGGTGGAAAACAAGAATAGAAGTCATCAAACAGACAATCAATCTGTGAGTGAAAT
TGACAAAATCGTGTATATTCAGAACGTCACAGTTGTGACGACTAATTCTTTTGAACAAAC
GTAATGGCAAACTCTCACTCACCTCTTCCAACACAGTACTGAGCAAGTGATTCATATCTT
CCCTATACTTCATAAAATTAATACACGCACTTAATTGTCTCCTGAACCTCCTCCCCGTTG
GAGCTGACAAATCCCGAAATCCGAAGTCATCATACCCGCATATTTTCAGTAGCTTTTGGA
GGAGGCAAAAGAATTTCGTTTCGACGAGAGCATCGGCGTACAGATGGGGGTAGGTCGATA
TAGAGGTGGGGCTGCTTTCGTTAGTTGAGGAGAGGCGTGCGAGGGTTCGGGTGGGGAGGC
TTGAGAGTTCGGCGGGAGTAAGGCCCCAGCAGGTACACAGCTGGAATCGGAGGGCGGAAC
GGTGAGATAAGCGACAGATGATGCCAAATACTCGATCAGCGCTCAACACGCACCAACTGA
GAGAACACCTCCCTTACTCTCTCGCGGCATCTCCCCGGTTCGACCAGTTCTGATTCCGTC
AACGGAATTTCGAGCTCGGCCATGATTTGAAGTATCATGGCATTTTTTAAGACGGGAAAA
GCCGCGCTGTTTGATGACATGATGATCAAGGCCAACAAGTGGATAGAATGCTGATAGAAT
GCTGTCGGAGACGCCGCTTGATCTCCGCAACCCGTGATGATTGATTGACTTCTTTTGCCT
TTTCGATGTCGCTGGTTCGATGTTGTTCATTGGTAATGCATCATTTTTTACAATACAGTC
GCATTGTTCAGTCCGCGGTGTGGGTATGGTATTGTACAATACCGTATATACGTCTACATC
ATACAACATACCATACTGCCGTCTCACACGGACGAAACCTTACACAGTAACGTATCGTAA
AAATATTTGGCGCGGTTGCCCTTAGGTAGGCAGTATCGCCATTGTATCGCCATTTCCATG
CATTGATATAATTAAGTCAATAATAATGGTGGATTTTGACCATTCCAAGTTTCACATATT
GCTAATACATGTATTGATTGCATGTTTGTGTAATTTTAAGTCTGTATTATAAATATTCAA
TGAACTACAACACCATCAAGGACGCTTCTTCTGGTGCATATCGTAATCCACGTTCTTCGC
ATGATGGGCAGCCCATACGAGAGTTATTGATGCCATTTAACTTCTCCTCCCTAGTACCAG
GTCTTTCCCTGTAGTGCTGCTTGCAGTAAGAACTACCAATCTGCAAATCAACTTGCTTGT
CAGTGCAGTCAACCGTCTTGGTGCGTGTGGGGTCATGCTGAACGAATGTGGTGACGGTGT
GCCTCTTGCGTTTGTGATCAATACCTGTGGTAGGAGAATTCAAGCAAAAGAAGTATTTGT
TGCATTCACAGGGGAGGTGTGTTGCTTGAATTAGGCTTGGGACCATCCATGATAGTCCAT
CTGTTGCGTATGGCATTGCCCATCAGCTCTCTGCTCAAATCAATCTGAAACTTCCGCCCG
CCATGCTTCTTCATGTACTCTGTCCATGTCGCTGGACCAATACTACTCCTGGCACAATAA
ATTATTGAAACATACAACTGATGCACAACCCTGTCAAGCAACCAAAAGAGCACACAAAGG
TACCATCGGTTGGTTTGTAGGGAAGTTGTGTAGTCAGCCAAATCACGGCCATTCCTGTCG
ACAGGGTTGAAATGTTTGGCGTAATCTTGCTGGGCGTTCAGTGCTGCAAATGTACTCCTG
CCTTGCTGCCCCCTTCCAGAGCATTGAACAAAATGACCTGTACTAGCACCAATGACAGTA
GTATGCAAGAAGCAGACTTGCTTTTGATCTTTCCATGTAGTGTGTTGGACATAGAAGGTC
TTGCCAGTATCGGTCTTCAGTTGAATGCAAGCCTCCCTAAACCAACCACCTGGGACTTTA
TCCATAGCACCATTTGAAAACTTGAGGAACCGCACATCCTTGTCTTGACAAGATTTTTTG
TCATTTGGAACCATGGTGCCACAGAAGTAGTAGCTATACTTGTTGTACAGGTGGTGGGCC
AGTGCCATTGTGGTGTACCAATTGTTGGTGGCAGTACTCTCCACCTGTTTCTAAGTCAAG
AGACAGGAAAACTATCTTGTGGGTGTCTAAATCAAAGTGTGCGATGGATGTGTCACAAGT
AGGGGCTCTTTTGGCATCGGTGGTGGTGTGTGTGATGGGGGTAGAATAGGTGGCATCTAC
AACTGACGGAAGGCCAAAAGCAGGGGCTGCAAGCACAACTTGTGATGGCTGATCTGCATG
CGGTCAAGGGCTCAAGGGCTCCTGCTGGTCTTCATCTTCAAGTTTGCTGCTGGCCTCAGA
GGTCAAATCATCGCAGTTTTCATCCAACCTGCCCGCGTCGTCAGATGGTGCATTTTGGGT
GTTGGCAGAGGCAGAATTTGATCCCTCGACAACATGGTGTAGGTAGAACATCGTGATGAT
TGATTCGGGATGTATTGTTGGATTATTTCTGTGAAGTTTAGTCCCAGCGAGTCATGTGAG
AGTGGAGTATTGGCACTCTCACAACCATAGCATTGGAGGTGGGATGGAAGAGAGATGTGA
ATTTTGCCAAAAAAATGGGCCCGCTGCCTACCTAAGGGTTAACCCACATAGTCTACGATG
ATGATGACTCCACCATCAAACGAGATGAATCCATGGGTGCTGGCACTGTCATCGAACTGC
AGTGCGACTACTTACTCTGTCCTGTTGGGCATTATCCGCCACCACCACCACACGCAGGTC
ATCCTCCTTCTCGTTACAGCAATGGTATGACTCCTGCATGACCTCTGCATCATGCCATGC
ACCTGCAGTCAGACGGCAATGGCAATACTGGAAAAGTTGTTTCAACCATGCCGGCGCCTC
CAAAATCTTGTCCATTAAATATCAAGAACCGCAGCAAAGGTACACAGGTGATGCAATGAA
GTGTAGAAATAATCATCATAATACCATTTTTTATTTCTCATATTTCTATTACATACTCAC
TGGTAAATTTCAGTTGCATTTCAACATATCCGGTCATGTTTGATCTACTTGAGACAATCA
TCAACATTGTCTATATCAATTTCAGTTTAACACACTTTTCGTCCTTTGATTGCTTCAGAT
TGTCTAGTTTGATTGGCCACCCAACACAGTATCTTGCAACTGTTCCCAATGTCTGCTTTT
ATCAATGAAATCTTGCAATTTCCACACATGCATCATCATAAGCAATGCTGCTAAGCTGCT
TCAATGTGATCTTTTCACTAGAAAAAAATTTGCTATCTAACATTTTACAATCATGGAGAG
ATAGTCTATTGAATACCGATAGATCTGCATAACAATCCTCACATCCACAGATGCTGATGC
ATCAAAATTCATTATGGCATTTGCATATGTGACGGACACAAGAAGAAAACTGCATAGAGT
TATTCCCAGATACGAGCGGTAACTGGCATTGTGGATTACAATTCATTGAATTTGCATCTA
GATGCTGCATGGAATTGCTAGTATTCATTCCAACATAAATCAATTGCGCAGATTCCAACA
GTTTCTCATTTTGATGAATCCTATTGGCCTTTTGAAGACTGCACTCATATCGATAATTCA
TTAAATGGTAGAAAAAAGTCATAGACAAAACTCTGTTCTTCTTAGTGCCTCTGCAAGTCC
ATCGCCAATACGGATAGGTGTGATGCACAGATATCTTTGCTTTCTTGGATTTGTCGTTGA
CTTTGGAAATATACTTGAATTGCTCATTCGCCAGCTGTTTTCCTATTGGGGCAAAATAAA
GATTCTGTTCATTGTTGTCATAGAAGTTATCCAATTCAAAAGAGTGTTCTAGGATACACA
GTCCTAATCGGTCATAAAATCGAAACCCCATTCTATCATTATGATTCAATATTCGTTGTT
TAGCGGCGCTAAGAACCGCATCCCCCAGAAACTTGGTGTTGGGGTTATTGACAAACCTCA
CAAGACACTTAGGGAAATTACTGTCACTTTGTGATTCTTTTGCACCAAATTCTGCAAGCT
TAAATAAATCTTTGACTCCTGAAGATTGATTCTGTTTTGATCACAAATAGATGTGATGGA
TTCATTTGAATGGTCTTGAGCTTCCATGTTGCCATCAACGAAATTTTCCATCTCGGTAGT
AGCGATCATCTCGGTGAGGTTATCAAAATCAGAACTCACTTCCATTCCGAAATCAACAAT
GGTGTCAAGATTGATAAGTGTGTTCCCTTCCACCTCCACAGTTGACTAGACCCTTAGAGG
CTCCTCTTCCAGAGTCATTCGTTCATGCTCAAGTTTAGTACATTCTTTAGCAAGGACAAG
ACACTGTTGCTGAAGTTGTTTGAACTCAGTTGCTATATGTTCCCTAATGTTTGAATTCAT
TGTTTATTTCAGCTGAGATGTCATGCACTCCACTTGGATCCACTTTCTTCTGCCTGCAGG
CTCTAGTGAACTCTTGTTGTGCCCTCCACATTGGCCAAACTGACTGAAGAAGAGTGAAAC
TACACACTTGAGGGACCTTGGCTTGATTTTTTGAATGCTGGAGAGTTTGCTGTTTAGGAG
ATAGTTGTCATTGTTTCATCTGAGATGTCATGCACTCCATTTGGATCCACTTTCTTCTGC
CTGCGGGCTCTGGTGAACTCTTGTTGTGCCCTCCACATTGGCCAAACGGACTGAAGAAGA
GTGAAACTACACACTAGATGGTCCTTGACTCGCCAAATTCTTGTTGAGCCGTCCACATTT
GCCCAACAGACTGAAGAAGAGTGACACTACACACTCGACGGTCCTTGACTGGCCTGAATT
CTTGTTGTGCCATCCATATTTGCCCAACAGACTGAAGAAGAGTGACAATACCCACTCGAC
GGTCCTTGACTCGCCTGAATTCTTGTTGTGCCATCCACGTTTGCCAAACAGACTTAAGAA
GAGTGACACTACGAACTTGATGGTCATTGCCCCCTTGACTGTAATTCATCGCCACAGGAG
CCTGCTGAAGTACATGACGAATGTCTACATTTTCTGGACAACCACACAAAGTACGTGAAT
TATCAGTAGCAAAGGTAAAAGCTACTGATATCTAGAGGTAAATCCCACGTAATTTAAATT
AGGGATAAAAATTGAGTTTGTAAAGTGGAGTGTATCCGGTCCCTTTTGTGAAGGAGCTTC
TTACTCAACTACCAGAATCTGCATAAACCTCAGGAGGTCAAATCAAGGTTGATAAATGGC
TTTGATGTCCAACTCACTCCAAAGAATCTTTTGGATTGATACTTGTACTCGGTGATGTCG
CGTGCTTCAAGACTCAATAAAAATACGACCCAAATCCCGAGCCACTGCCTCTGACTGCAT
GGGTGGCTGGACAGCAAGGTGCATTGGATATGATATGCAGCAGACACCACCCATAATACC
AGAGATGTCTTCATCAGAGGAATTTTCATTACTGGTCGCACAGTACTTACTATTGTACAG
TACCTACTAACTTCCTACAAAATAATAGGTATTGTACAATAATATATCCCCCTACTAATG
TCACCCATCCTTGTGGCCAACAAGTGTCACTATTCTTCAAATAGGCAGTGTCTGCATTTT
TCAAATTTGTTAGCAAATGACTGCAAATTGGTGCTTGGACAAATATTGCTACTGTAGAAA
CTGCAAAATAAGGCACCATCATACAAGATTTATGGAGGAGAGTGTATCATTCACCAACCT
TCCAAAGTTTGGATTCAGAGTAAGCTAACATTATATGCATTTCCATTTTGTTGAATTGTT
TTGTCGCCTCAACAAGTCTTATCACTATACATATTCTTGAGCAGCAAATCCACGAGCATA
GCTCCCCCATGGTCCCAACACTTGTGGATATATTCCTCATGATACTAAAACACACAATAT
ACATCAACACATGAATCTCTTCCTTGTCTATGGGCGGCAGGAAGGTAATTTTGATGGGAA
GGGATTCTGATGAGCTATGTAGGATGCTCAATGTGATTATGCCATTGGCAATGCAGATTG
TCAATCCTATGCGGGGAAGGGGTTCTGTTGAAGATTTATACTTAACTAGACTTCTCTCTA
GATTTTTTTAAACAAATTCGGACAACTAACGGTCCAGTTTCTTTGAATTGCAATCCATAA
AATGAAAATCTCAAAATGTGGCAAGGGAAAAGCCCTGCAAAAGCTGGGCATTCCATTCCA
TGCATAAGTGAGGCACACAATACTAACCCTCAGTTGACACACCCATCATGTTTTCTTTCG
GGTGATGATTAGTATTGATCACGTCCTCTCTACATTCATTGATGAATGTTATGCAATGAT
GATCATAATTTTTTTGATCCTTAAATGATGATCATATGGAGGTTATGGCTGACAAATGAC
TTTGATTTTTTGATTGTTCATGAGTGATCATTCACATAATAAGCGTGCTGAGTATCAGCA
ATACAATGACTTAAATGATTATCAACCTGATGATGATTCATATAATTTTTGACATGCCAA
TCTATAAGATGATGACCATGGATGACATGTTCATTCACACTTTCACTGCCCCTATGCCCA
ATCTATAACTTGACATGACGACCATCATGATGATGCCCCCTGCAATCAGTTCATCTCCAA
CCTTACCCTCTTGAAAACAAGATGTCTGTGCTCCTCCTTTTTCCACATCACGATCCAAAC
CCTTCCTCTTTGTATTCTTCATCCACACAACAATGAATAGCACATAGCAGAAACACTAAT
GCCACCAAAACATTTCCTGCTCTTGGTCCTCTTGAACAGTATCAATATATAGTGGAACTT
TACACTTAGAAAACATCTACATGTATACGATTGAATTCCCCCAAACTTCAGTAAGATAAC
CTGACTTTTGACAGTTCACTTTGAGTGACAAGAGTTGCTCCCTCCAAATCTCTTGAATCT
CTATGTTGCAATTGCTATGGTGGGTTGCTATCTTAGACTTCACATCCTTTTCTGTGGGAT
CTGCCACTGCTAGCAACATGTTAGCCCTGATCTTTGCAAGATGGTAATGATTGCAGAGTG
TTGTACAAGATTCATCCAAATCCTGTCCAACTCAATAGGAATAATTTGATCTGTGATCTG
TAGTAGAAGATGTAAGTTAGTAATGCTTTGATACAGTGTTGATCCTTCATTATACTTTTT
GCTTCGTCTGAAGCCAATCTTGATCAATCTCAACCAAAGTATTGAATTCTTTCATCGATA
TGTCTGTATTTTGCTGCATCACAATGAAGTAAAATGAGTCTAAACAAGTTTTCATTAGAT
TGCTATGAGGAAGCACTATGATAAGTTATGTAGACCTAGCAATATTCACATTAATTTTAC
TGTTAATTGTGTATCATCTTCTTCAACTAGTGATGTATAAAATATATGTAAGTATATAAA
TATTTAAATATAACGACATTCATGTTTTCCCTGATTTTTAATGTTTTTGATTGATATGTA
AAATGTTCCATTTATATTGGGACTAGGGCCACTTGTAATCTGATATTACCTTGTAAAAGA
ACGGAGTATACTTTGACTGCCAACCAAGTGTAACTATTTGTTGGTACTATTCATATTTTT
GGTCAGGCTGGCTGTGCTATAATATTATTGGCTATAGTCTACAAGGATATGGCCTCCCTA
CTTTAGGGTACCCATATCTATGAATGATGTTGCATGTCCTGCCTGTGGGGTGCAAATTTT
GTTCTTCAGATGCATGTGAGAATGCATGAAAATATTTTTCTTTAGAACGATGAATATTTT
ATTCATTCTTTGATGAGCGATAGCATATTGATCAACGAAATGTTGCGGTGATGAAATTGA
ATTTGCTGTTTAATGTTTTCCATCACATTTCAGTAAAAATGCAGAAGTAAAAGCCCACAC
AAATCCTAAAATTTCAATCAGGAGTGAAGGCTGCATCTGATAGAGGAAAAGGTGTTTATA
GTCACTTATCAACTAGAGGCTTTGGGTTGGTTTCAAAAGACATTGATAAAAAATATTTAG
CATGGTCAAAAAAACTTTGTGAGCATGTTGAGATGACAAAAATGTCATTAAACATAATTA
TTGACCAACTCAAAGATTGAATTCTATTCCTTTCATTCAATTGAGAAATTGGTTATTGCA
GTAAAAGAAACAACAAGGTAGATACCAGATTGTTTAGAATGTGTTTCCCGTGGGGGAAAA
CAAAGTTACTCCTACTTGTGGATTTTGTCTTTCCTTGTTTTTGATCCACTCTGTCATTCT
GAGAGAGTGAAATGTTTGCCGTCATGTTTATGGACTTATCTGTCTCTTGGATGAAGTGGT
TGTGTGTAAAACCAATCCAGCCATTCACTGTGTTGTGTTGTGCGAAAATTGATGTCAAAT
ACAAGCAAGCTGTCAAATTTCATGGAACTTACTATCATTTTGTGTGGCAGAATATCAGTA
ACGTCATAATATCTATGTGCTAAGCAAGCTGCCGTGAATAAATGAAGATGAAAGTAAAAA
ATTGTCTGCAAATAGACACATTTATTGCACACATTTTAACACAAAAGATATTTTGAGCAC
TCATGATAGTGCTGTAATGTGTTAATGTTAGTATTGGATGTAGCCACTTTGTGGTTGAAA
GGGTGAGGAGGGACATACATGTGATGATAATGTCCATAAGGTAGACACATGTGACGTGCA
GGAAATGAACTTGCTTACACAAGTGTTATCAGCAAGAAATCAATGCACAATGACATGGAA
GGCACAGACATGACAAATATAGTGAAATTAGTAAGTGTATGAGTCAGTGTTTCTTGTTCG
AGAGGATTATTCATACTGTGACATTAGCTATTATTTGATTTGATTTGTAACTAGAGTTTT
ATCATCTCTAAGGGCACACCTGACTAAAGCAAAATAGTGAGGAATTGTCGGTAACAGCCT
AATTTCACAATTGTGGCAAACAAATATTCATAGGAGAGAAGTACTCAATGAGAGACAACC
CGATTTTGAGTTGCAGATAAAAGTCAATCTTGAGGGCTGCCAAACTTAAAGATGACAACT
GGATCCACGTTGTTGAGAATCGTTGTCAGGCATATCAACATGTCGCAAAAACAAGCTAGT
TCAATTGTTGCGTCAACCCTCCAAATATTATTCACGTCCTCCTTCACTCTGCTAAAATTG
GCCAATTAACTGCTTCTGGGAATCAAAAATACATCATCTGGGTCTTGCTCCCCAAGACGC
TTCGCCGCCCAAGTCCTGGGTACCACACGAATCTCTCTTATGCCTTTGAAACGATCTAGT
TTCACTGCACATGTATTGCTCCCATCTGGATAAATCCCAATAACAATACCAGTACGCCCC
TTGTCGGGTCCTTCTCTCAATACAATTAGATCTCTCACAAGAGCAGGATCTTTCTTAGGA
TCAACGTAGACTAGGCTGGATTCTGAGACACCTTCGTAGTATGGTTCCAAGCTGATAGTG
TCATCATAGTAAGTATACAACCCTCCTATGCGCAGGTAACGATCGAAATGAAGCGACATA
TCTGAATAAGCCACATATGCCTCGTCAAGCGACCTTCGATTGGTTGCTTGCTTAAGCCGT
TCTAATGACGCAAAAAACCTTCCCACCTCGTATCGAAGGGCGACACGCAATCCCTGATCT
GTGGGTATGTCAGTTGGAAACGCAGAATCCGTGTACGCTGTGAGTATGGGAACGTAGCTA
CGGAATATATTCGGATATGTCTCGACAAGATCCCAACGTTCTTGCATCAAATCGCGTTGG
AGCTCATCCTTTGATAAAGCATAAAAAATGAAAATCGGTTTCTTTAATAATGCATAATTT
TCGTGTCGCAAGGATCTCATCTCACCATGACTTTCGACACGGATCGAATTTTATACCCTA
ACCCACTCGTTTTCTTTGTTGGCGAAGGCATACCCTTAACCCCTCGGTTTTCTCCGTCAA
CTGTCAACAGCAGGTTGGGAATTCCCAGTTCGAGGGTGTTCCCTCTTTCGGAGGTCGAAG
AGGACGCTGCCAAAGCGAGTCCCAAGCTGTACAACGACCTCTGAAAGACACGCCTGCGAG
AAATAATAATATCTGTGTTATTCGGCGCATCGTTGGCGCCGTGAGTGTCGTCGGATGACC
GTATACGGGTGGAAAAGCGTCCCTCGATCCCTCGGTGTTCAGATAGGGCGAAGGAGCGTC
TACATGCCAGTTGGAACGCAGTCGAGTGACTCGCAAAGAGAATAGTAGCAATGAGGAAGC
ATGTCACCGTGAGTGGCATGGAGTAGTGGTATCTATTCATTGTTCTCGGTTCACGTCGTG
GCTGTGGAGGCGTTGGAAGTCGCCATCATGTTGTGCCGTGCCTGTGGGCAAGTTTCCCGT
ACAACAGTGTCATGTACAATACTCTTTACCTCTTCAACCAACACATAGAATATCATAGAT
GGTACCTACAAATATCGTAGCTGCGAGTATTGCTTGGAAGTTGTTTTTGCCCACTTAATA
TATCGTAGGTATAAAAATCCAACTGTTTTTATGGAAAGATGATATCTCTGGGCAATAGTA
TAAAGTGGGCCGGACAGCTATATTTCATCGTACATAACTAGGTATGTACCCTGTACTATT
GTACCATAGTACCGCCCCACCTCCGCACCACCATCAAGTAGTGTACAACACAATAGTCAG
CGCCACTGCCTCGTCAGAGCGAGATTCTTCTCCATCCAACCAGCATCCAACAACCGTCCC
ATCCACTTTCGTATTCCGCCTAATGCACTCCACACGAAAATTAGCTGAGATAGGTAGCAG
CAGGATTGGAAGCATCACACAAGGAGGTTCATAAGTACAAAAGAGAGGTTCGTCAAAGGT
CTTTGCGCTGCAACCGCCTTTCAGCAGTTATCTTCTTGGGGGGAATGACTCCATTGTTCC
TTCCTGCAATGATCATGCTTGCCTCCGTCCGACGTTGTAGTGCATTCATTATAGAATCAT
GCAGAGGCGCACTACCTTCAAACGATCGGATTCGCTGTTCTCACAAGGTGATGATGTCTG
TATCATCATATGCCTTGCGTTCCAATAAGCCTCTCCGGCCACTTGTTGGTAAGCTCAACC
CTTCTATTCTTGCTGCGACACATTTCTGTTCGTGTGTCGTGTAGATCGACAAAAATCTTG
CTTTTTATCATTCTATTTCTGTGTCTTCCTCGTCTTCTCGATGCGTTTCGGGCCACCCCA
TACTCCCTGCAGTTTGTGGACCCAGTGGAGTTGGAAAAGGCACCATCATATCAAGATTTA
TGGAGGAGAGTGCATCATCAACCAACCTTCCGAAGTTTGGCTTCAGTGTCTCTCACACAA
CACGGAAACCTAGACCCGGAGAAGTCAATGGAGTGCATTACCATTTTGTGTCGCGTGATT
TTTTTGATGAGAAAGTTGCGTCCGGTAATTTTTTTATTGAATATGCCGAGGTACACGGCA
ACATGTATGGAACGTCTTATCAGGCTATATTTGACGTCACTAGAAGTAGCAATAATGAAT
CCGAAATCCAAAGGATTGGAGGTTTCACTGAGACCCATTGCCTGTTGGACATTGATGTTG
AAGGTGTGAAGAATATTAAAGAATTTCAAATACGGCAACAGACTAGGATGAGCGCAGAGC
CTACTTTGGGCAAAGCAAAGTCTACGCAACAATATCTTACGCAAAGCATTCAAGAGCTAC
CTCTGCTACGTGCCAATTTCGTTTTCATTGCACCTCCTTCAATTGACACTCTTCGTGAGA
GACTCGAAAATAGAGGAACAGAAACTCCGGAGACTTTGGAACGACGTTTTCAGAATGCTA
AGGGGGAGCTTGACTATGGCATGGAGCCTGGTAACTTTGACGCGATAATCGTGAATGACA
ACCTGGAGAAGGCATGTATTGACTTTTCAACAGCTGTGATGGAGATGTATCGATTTAGAG
AGTAACAATCAACTTGTTTTTCACTAACTATTAGTTTATGTTTCATTTGTTTACGATTAT
TTACTGTACTGCGTCCTGTGAATATTTATAGTGTGCTTCACAGAGATCTCTCCCACCCTC
CAATCGAGTTCATACAATTACTTCTTATTTACAGTCATAGTTCATCATCGGATAGCTATC
TTCACAGGTAACATATATCTGACAAAAAGTTGTCCACACTAAACTAATTGCTGTCTCCTA
TCTTCTCGAGGACTCGCTTCGTCATAGCTATCATCTCGATCATGTCTGGTGTGTCTTGAG
GAACTCCTCATTGACCTGGATTTGGACCTGCTCTTAGATGAACGATGGCTCTTGTCGCTT
CGGCTGCGAGCTTCAGATTTGGAGCGAGAGCGGCTCTTCGAACGACTTTTGCTGGACCTT
CGAGACCTGCTTTCTCTGACATCGTCCAGCATTGCCTCTTCCAGGTCTTGATTCCTGACT
CTGCGTTTCTTTTTCTTCTTTCCTTTCTTCCTAGACTCGCGGAACAAGAAGTCCACGTAG
CTTTCTCCTTTCCTCCTTCTCTTCCTCGCACGGGCCAAAAAGATGGAGATAGAGAGGGTC
ACTGCCATAAAGGCGATCAAAAACACAGAGAACTGGCCGACTGAACCAAGGGAATCCCAG
ACGACTTTCGATGCTGGGGGTTTGGCTCTCTTGCGAAAGCATTTATCTAGATGGAAGTTG
TGAGGCTCATCACAACCTCCTTTCCAGGTTGGTGCTGGAGAATATGTAGGCTGCAGTGAT
CCTCCATTGTACTCGACCCATGATCCACCCAATTCAGGCTTGAAAACATTGAATAAGTCA
TAACGATTCAAAAAAAGACCCAAACAACCCCCAGAAGGGCAAAACGTGGTAGTTCCAACT
GCAACCCCAGAAGGGTAAAGGCTCCTCCAGTAGTCAACGTAGTTGTTGCACTTCTCAAGG
TACGCAGCAGCATGTTCTTGGGAGTTGAACCTAGCCGAATAAGCAACTGTCATTTGTGGG
CAAAAACCTCCAACGCCTGACCCGTCAGGTCCACAACCATACTTAGCCCGATCGCCAGCT
GCATGCATAGCACAGTTTGTGTAAACACCGTCCTTGTTGTAAGGTGTGTCATAGTTCCAC
GCGATGCCAAGCATCTTGCAGAGGTTGTCGTAGAGATAAGCAAGCGCAGAGTTTGGGTCC
ATTTCGAATTGCAATTTGATGTGGCCGTTGTCGTCGATGAAGACAAAGGCAGGTTTAATG
TAGAGGGTGCCAAACTCAATTTTCTTAGCGACCTTAATCAAGTTGGACAAAGAGATGCCC
CCCTGTTAAAAGAAGGATACGTAAATTAACAGTCATGAGAGCACTGTAATAAAACTGTTG
ATGACTGAGAAGTGTTCTTTTGCTCACCATATCAGGATTTGTTGTACCTGTGTAAAAAAT
CGGGATGTGAGCAGTGTCTTTGTCTACAATGGACCCAGCTCCATTTCCAATCTGTTCCCC
AACAAGCCAACCATGATTTGTACCGAATGACTTGATGTAGGTGTAGTTTCTGTCAATGAT
ATTCTCAAAATTGAACTGTTGCTGAAAGGTACTTGAAGCTTGAAGATTGGAGTCAGACTT
GCGAGAGAGGGGGATTCCAAAAAACGTTTCTCCTTCTTGTTCACAGTTGGGAGGGAGAAG
CCATCCATCCGTCATGTCATGCATGGCCATCGTTGCTTTCCAAGCGTATGGGTTGTGTTC
GTAATCTCCACCACCGTCCCCAGAACCTTGGTAGTTGAAACTGATGTCATTGGTGTTGGC
GTAGTAAGAAGACGTATCCCCTGATGTGAAAAGTGTTGCGTAGTATGACTCGTCATCGGA
GAGATCGCGATTCGGCCTCCAGGCCTTGGTGATGTTGGCCCTGTCGAAGAAAAAGTAGAG
GTTGCCGTATCCAACATATTGTTTGTTTCCTCTGCTTCCTGGGGGGAACGAAGCATAGCC
CTTAGAACCGATGGGGGTGCCTTTGGGATACATTGATTGCCATACGGCCACCTCAAGATT
TGCGTTGTACATGTACTGCTGTTGATGATACGAACTCTTAAACTTCACTCCTCTTGCCAT
GGAAACGTGAGGATCAGTATCATGATCGTCCATACAAGCACCTCCATCTACGGCGTACAT
GGCAGAGAATAGTTGATCCAAGAAATTTTCATAGCTTGAATACGAATCGTTGTCTTCGTA
AGTGTTGACAATAGAAACAATGAGTGTGACGTCACTGGATGGGACGTCCTTGTTGTCACC
ATCGCCAGAGTGGTGACCACCCCCTCCTTTGAGGTATTCAGGAAAAACGGAGAACGGGGC
AAAAGAGACAGAGGACATCGCTGCGTACACCTGTTCGATTGTAGTCCCCCTGAAAAAGAG
TTACGAAAGTGTTGATTAGATCAGGCGTAATATCCTTCGCAGCATTGACGCGTCCATTAC
GTGCGACTCACCCTTTTGATGCATCCAAACTTCCAATACGAAGCAGCTCCGTATGGGAAG
AGTCAATGTAGCTGTTGGGCAAGTAGATGAAATTAGAGGAGTTGAAATGATAAGACGTTG
AGAGAATTTAATAGTGATCGATTATAAGAAGTTTCAGCATGTCAGCTTCGACTTCCAGAC
AACACATGAACTCACGGCATTTTTCCCGAGTAGTCAAAACTCTTGTAGCCCCCGCCCACC
AACCATCCATCTTCGTCCATACTCATTACATAATTGTAATTCCTATCAATGATATTCTCC
ATAGGGAACTGATCGCACAACTGATACGAATAAGGATTGCCACTCGCCGTGTTGACACTA
AAACTGATACCAATGAAAGACAAACCCTCCTGCGTGCATGTCTCATCTCCTGAATCGTGT
GAGGGGGTCTCTCCTGACTCGCAGTCCTGATTGTACAAGGAGCACATCTTCGCGGCGCTG
TAAGATTTGTATGTGTAGCAGCATCCGGTAAGCTGGGAGGAGAGACGACGGGAGAAGAGT
TCGGGGTCTTCGTATTGGGGATACCCACGGAGTTGTCGATTTTCGTAGTCGGTGATTGGG
TCGACTGCCTCATCTTTTAATGCTCTGGCCGCTATGTCATTTGATGTTGATGCTGTTGCT
GATGGATGCTCTGCGTCGTAATCTCCACCCTGTCTAACTCTGTAGGCCGCCCCCTCAATG
GCCAGGTTGTTACGGTCGCGACGTGATCCTCGAGCTTTCACTACACGGGATCGATCGGCA
AGGCGGGCATCTGTAGATCGCAGGAGGGACAAAGATCCAATAGCCAGGGCGGTAGCAAGC
AATCCGCGTTGGGCACCGATGCCGGGCATCGTTTTATATTGGGCTTTATCGAGCTAGGTG
TGCAGTTTGCTTTGGTTGCTGTTGATTGTTGACGGCGGTATATCTTCTTTCTTTACTTGA
TTTAGATCGGTGGTTCCATTCAGCTTCGATCACTTCGTGGTTCATGGTCCTTATGATGTT
GGCTGTAGCGGGTCGCCTCGAGATGGTAGAACTCTCGGGTCGGTCATGGCGGCAGTTATT
TTTATTTTGAGAGAGGGTTGCAAGCGACAAATTTCTCGTCATCCATGCCTCTTTCTCATT
TGTTTTTGTTGGCAGTACAAGTGAAGTCGGAAAAAGGAAGGGCACTCCTTCGGGATTGGC
TTCTGAATGCGATCATTCGGTGAGTTTGTTCACTTGCGGAATCAGTATATTGAAATATAT
ATGGTTGTCTAATATCAATAAATGAATGTTTATCATTACAAAAGAAATCGGTAGGAATCA
GTATGCTATTCTTGAATCCCCCATCTCGCATCTCGCATCTTAGAGCTTCTAATAAGCCTC
AACGCATACGCTTATGGGACCGTACGCAACCAAGTTAGAAGTTAGGTAGGTACTATACCA
TATTGTACAACGTACAATTCAATCAAGATTTTTTCAAAATCTTAGTTGTATTGGAAAATG
AGACCTTTTCTCCTCCTCCTCCTCCTCCTCCTCCTCCTCCTCCTCCTCCTCCTCCTCCTC
CTCCTCCTCCTCCTCCTCCTTCTCCTTCTCCTTCTCCTTCAGTGAGACAGTTTTTTGACT
TTTTTTCCAAAACAGGTACTTCCACAATAATCTGAAGCAGACTTACCTGTAAATAATTAA
TTTTTTGGGTTGACGTCCATGGGTGTTTTGATCTCTGTTTACCTGTAAAATAATATCTTA
TTTCAAAAATGGGTGCGATTGCATGTGCTTCGCGCGTGAAGTGCGCGAGGAGCACGCGTC
CATTTGCAACTAAAAGCATAGACAAGCCACTTTAATTTGCACTAAAAGTGTAGACAAGCC
ACTTTCATTTTAAACTATGACTTCCTCTGTTTCCACTAATTGCATTCTGTCTAGCCAGCT
ACAAAAAATCTTGCAGCGGCCACTAGTAATAGTTACTACTTTCCTCTACCGGTAGCAAAG
AAAATATCTAATAAAGCAAGATACCTATGTAGTTTATGGTGGTAGGTATTGTATGTATCC
ATTGTCTTCACTTTGTCGTTCTAATTCAGACATAAAAAAGATACACTAGAACCTTCCTAA
TATTTTGTGAGTCCCTCTACCATTTACTGTCCTACTCTCACCCCTACTGAATTCAGTTAA
ATCGACTGATATCAGTCTTTTTTAGAATTGGCCCTGCTTTGATGAAAAAGTTTGGCGCAC
GCTAAAAATTGGACTTCAAGATGTGCAGAGGATTAGCTACAAAAGGCTATAATGGGCTCC
CCAGCATTGCTCTCCGTTAGTATTAGGCACCACGCCACTAAATTGCATCCGGTGTAATAT
CTTAATTCATTTTTTAATTTTTCTGTTGTCAAATTTTTTCCAACTGCTTTTTCACATCCC
GCCAAAATTTGTACCTAGGAATTGTGCTCTTTTTCTACCTCCAACTCCGAACAAACCCCA
ACATCATGGCTCATCGAAACCAGAGAGACCGCAGGCGTTTGGGTCAGGGAGCAACATGCA
CTGTCCTGTGGAATTATCTTTGGCCCACAAAGTTTGTGAAAGAGCAGAACCCAAATTTCA
TGAAGACAGATCGCCTGGCAGAACTCATCGCAGTGCGTCGCGAAACAACTACGTACAATT
TCCACACTTTCGAAGCTGTATTTTTCGAACATCATGATTTCGATAGACTTCTTCACTCAG
CTCATCACTATGCCCAAGTTGACACGGAGGGTGACCCCTATGATTTCTGGGGTTGTGCAC
CCTCTCCAGGTGTTTCTTGAGAGAATTCTCCTGTTGCATCCCCAGATGATGTCAATGATG
TTGTACTGGACAACTTACCAGCACTTGGTGGCAATCTTGCAGAAGACATAGCCAATTTTT
GCAACCAGGGATTCAGTGTTGATGACAACAGAGAGCCAGCCCCGGAGACCCATGGGCTTA
AGGATGGACAGAGTTGGGGTTGGGATGGTACTGATTGATGAGCCATCATAACACCAGAAA
AGGAAGGGCACACCTTTAAGCACAACTTCTCTCCTCATGGTGCTTCATTTTCAGAAGTGT
TCCTCCATTTCCTTCCTCTCTCTTTCTTTTTTGACACAGTGCTGTCGACCACTAATTATG
CCATTATGGCTCTTGGTGAACCAGAATTGTCATGGGGTGGGTTCCTAAGATTCTTCGAAA
TATTATACAAAATGGCAACACTTTCTGGTTTCAAGAGGGACGGCTTTTGGTGTGTCAACC
ACACTTTTGATCAACAAGAGAATCACAGCCCTTAAAGATTCAGCCTGTACATGTCAAAGC
GACGATTGAATTTGATAATTTGAGAGCTATGCTTAACCAGGAGATTGCCACCTCGTTTCA
CAGACAAGTTCTAGCAGGTACGACATCTCATTATGGCACACAACTGTCACATGGCACCCA
TCTTTGTATCAAGTTGGGTGATCTGCCTGGATGAGTCCATGTCCATCTGGTTCAATAGAT
GGACCTGTCCAGGATGGGTTTATTGTCCAAGGAAGCCTCATCCTTTTGGTAATGAGTATC
ATACAGCATGTTGCGCTGAATCTGGTATCATGTTTGCTACGGAAATGGTCGAGGGGAAAG
GTAGACCCCAAGATTTAGGACCCTATGAGTTCTCCGGGTATGGTAAGACTGCTGGGTTGA
TGCTGCGCATGTTGAAGTCTTACTTTGGTGCTGGGAAGTATGTTATCCTTGATTCAGGTT
TTTGTGTCCTCAAGGCTTTTATTGAACTCAAGCGACGTGGAATTTTTTGCGTGCTCTTAC
CAAGAATAGACTCTTTTGGCCAACAGGAGTTCCTGGTAATGCCATGGATGAGCGTATGGC
TCTTAAAGATGTTGGGGAGGTAGATGCTGTCCAAGGAACTGAAGGTGGCGTCACATACAA
CTTGTGGGCCATGAAAGAACCGGACTACACCATGAAAATGATAGCCACAAGTGGCAGTCT
TATTGCGGACGATTCATGCAGGTTGACTACTTGGCGGTGGATTGAGGGTGGCGTCCAGAT
GACAAAGGAGTTTTCTTACACTCTACCCTTTGACAACCATTACATTACCATCGCGCAGTT
GACAATCACAATAATCTCCATCACTCATTGCCGTCATGGGAAGATATATGGGTGACCCAA
TGTTGGGAGCTATGGGTACTTGCCTTCATTATTGTAGTATTTGAGGTCAATGCATACCTT
GCCATCAGGTTCTGTGAAGGCAAGAAAGCAATGCCTATACTGCTAATCTTCACAAGAAAG
TATGGCTGGCAATTTATCATGAACGATAGAAGATACGGTTGAGCATTATCAAATGACTTT
GCTGTCTTGCACTATATGCTCACTACAAAGCACTCAGTGATCATGAACGCAGTCTTTATC
AAGGAAAGCTTCTACAAGACTTGCTCACTTTTGTGGAATCCTTGAAGCCAACCAATTCAG
TTACATGATGATCAGGATCAGGCTTTAATGGCCTAGACTGGCTTTGCTTTTGGCTTTGAA
TCTCTCCTACAAAGTGTGTACTAGCGCATGAGGCATACATGCCATTTGTTGACAATGAGG
GTTAAACTATTTGCAGAATGCTCCATGCTGGTCAGCCACACTTCAAGAGACAGGAAGACG
AATGCGCCATGCTGGTCAGCCACACTTCAAGAGACAGGAAGACTGTCTAGAACTTGATGT
TATTGACAGGGTCAAGAACTTGTGGTTCATTGATGGCCTTAAGGCTTATTTTTAGTGTGA
CATTTGTGTTGCAAAACAACTCAAGTTTGCTCACAGGACTGTTACTGAAATTTTACAACA
ACAAAGGTAACAATGCCAACACACCAAACTGGGAGAGAGGATGCCCCCAATTGCTTGTTG
TGATCCCGCCCTTCAAAATTGCTGGTGGGCAGTAAATGGATTAAAAAAATTCTCAATTGA
TGAAGCACTAGATGACAGCACACAGTCTGGATTCTACAACAGGTGGAAACACAGCCATTT
GATAACTTTTGTTTTACATTTTGCTCTAACTGGCTATATCCCAAGGCTCTTGTGACAGTA
CTGTTGTGGACTCGAGAGGTTTGTGTACCAAGTTGGAGAGAATTTTCAGCAAAACAGTTC
TCAAATTTCTTATCAACTTTTTGTTTTGTACTGGCAAAATTATGTTTTAGTTTGGAGTCT
GCACCTGATGGCCTAACTGAAAATACAAAAACATTGATTTGTGTGCAACACTATACATGA
TAATGAGGTTACAAGAGAGGAAAAATCTATATATATATATATATCTGCTGATTGGAGTAT
GAGGTGTGTTCAATATTTGTTGAAATATGCATTACCGTATAAAGATTCCAGAGAACAGTG
AGGCTTTCAACCTGTCTTTTGCTCTTTTTGATCTAACAGCCAGGTAGAATTGCATTGAAC
AAATTAGAGCTGTTTAAATGACAAGTTTGGATGAAGATGCAAGTGTTGAATCTGTGCCCA
GGATTTAGATTGAATGTAGTTCAATATCTGTTAGCTATTTTTTTGATACCATATGATCAA
TAAGATTCCACGTAAACGTAATAATAATTAAACTCTAAACATTCATCAGAAGCAACACAT
GTTGTTATTCTTCTTGTCACTCTCAGTGTGTTTTCCTTCATCAAATTGTTTTGCCCCTTG
ATTAATATCCTTAGGTTGAAGAATCTGATGAGACCTAGCTCCCTGGTTGCCATACATAGT
CATCAGTATTGTTGTCGTGAATTGCTTTTCCTGATGCATTTATTCTTGGTGCATCAGTAT
CTGAAGGCAATGATCATTGAGATGTTCTACATACCTTGCGCTGATGACATATCTGTTCAT
GATGCTACAAGTACATTATTGTCACCAGATTGCATGCAGGATTTGAACTGCTCTCATGTG
TTCAACAGCCTCAAGTGCATCTTTTTTCTGATCTTGCAGGTGTGTATTGTTGTTGTGGTA
GCCAACCATAAGAGCAGCAAAGGTATGTGATGTCAACCGAATGGTGCAATTGGTTTTTGG
TTTGGCATTTTATGAAATATCCATGTGGTGTCAGTGAGGCTACACATAAAGTACTGCCCC
AAAATGATGGAATATGGTCTCTCAAAAAATCTTGAAAAGCCAGGCAAATATTAGGAATGG
AAAAGATTGTATGGCCTAATTCATGTATGGGACTCACAGAATACAGGAATGCTCCAGTCC
AAAATAAAAAAGTACCTCAGCCACCTGCTATTTCAACACCTTTACAGTCTCCTATTTTCA
GGGCTGATAGTACTATTGTCTACACATAGGTTATGCTGATAATACAACATCTGAAGAATT
ACAAATATTGGTGGCAATGCTTGGACCTTGGACATAAATAAATTGGAAATCTAATATTTT
TCTGTGCCTTTTGCAAGTCTTCTGTGTATTTTATAACCATTTCCATTTCCAACAATTTTT
TATCATACCTAGCTATGGACCAATCATGACCATTTTGAAATCATGCAAGTATCTGTATAT
ATTGTTTTACACCAGACCTAGAAATATTTTGTGACTCCAAATTTGATGACTTTATTCTAT
ATTCGTGCATGCAGTTTACACAAATGATAGAAATGAACATTAATCTTGCGATGTTTTTCA
TCTCAAAAATATCACCTCATAGAACTTTTGCTAAAAAGTAATGAGTAAACATCTAAGTAA
TGACTGTTTGCAAGCTCTTCCCTTTTGTATACTACCAGCTTGAGAAAATACTAAAGTCTC
AATTCAAACCCAAGTTGATTTCTTGAGACATGCTTGGCTATACATGTGGGCGCCAAAGTA
GCCAAGCACACCCTTGCATTGGAAAGTGCTTTGCAATCCATAATTATCTGGAAAAGTGTT
AATACATTTCTTATGTTTTGATGATGGGCTGCTAAATGATTCTTCATCCAATAGAAAGTG
TAATTGAGTGGTCCTGATGCCAGAAGAAAATTGGAACTCTTTGTGGTTCACCCTATCATC
ATGTAATCATTGAGACTACATACTCGTTCCCTTGGTAGTTTTTGGGTGTGCTGTGCTGTT
GATGATACTGTTGACCTGTCTGCTTGTATGGGGATGGGGCTAATGGTGTCCCATCTCTTC
AAATTCAAATATTCTTTCCCCCCTGCCTTCATCCCCTGATGTACAGGACACCAAGCTCAG
CTTTTATTGCCAATGTTTATGATCCTGAAAACATTATAAATGATGCTATAAATAGCCTTA
TCTTGAGGAAGAATTGATCTCAAGAGTTGTCATTAGTTGGAATCAAAAATGTTTCCATAT
AAATTCAAGGTCAAACCATTAGCTCAATACATTTCATTATTTGAATCATGTCTTAAGACA
AACATAAAGTGATATGGTGGCGCAGCATATTCATGCTGGGAGGGGGGGGGGGCACGATGA
AGGAGAGTAGAGTACACTGAAGATTAACAAAACCCCACTTTATCATAATAATACTACATA
GTGCTGGCCCTAAGGTCCCTTCTCTTGAGAGAGGAGTGAGTTAAATGTTTATTTATGCTA
CATGTCATATTCTACCTAACTTTTGGAAATAAAGTACTCCCTCATAAGCAAACACATTTT
CAAATATATCCTAAACTTTACTTTAGCTCCTTGTCTGTCACTGATTATGTAACTTTGTGG
GTCTGGGGATGAACATGTTGCCATCCTTGCATAAGACTTCGGTACTGTAAACTAAGAGGG
TTGAATACATACTGTGTTTATGTGGTTTGTTCAAGGCCACATTGTCATTCTGGCCTTGAG
AGACTTCCTTTACTGTTCATGGTTAAATTACATCTTCTCTGCTGCAATTTGCAAAACCTT
GTTTACTTGTTTCCGGTGATCACAAGTGATTTAGGCACTGTTAATATGCATGGTGTAATG
ACTCCAGCACTTTGTGAACATCATTCAATATCACTTGTCATCATGGATTGGACCAGAGTC
TGAGCCAGAGATGGCATCAGCAACAGTATTACAGATTTCTTTGATGTGCACAATTGTGAA
CCATACTCCATAAACAAGAGCCTCAACCAATAAACATGGAGGGAAGTTAACCGGAGGGCA
TCTTGGATCAAGTTTTGCCGTCTGTGTAGATGTTGGTCATTGTCTCAACAGCATGTCTTT
GGACTCTTTTAGTGTCTCCACTATGGCTAGTAGTTCAATTTTGGTCACACTACATTTTTG
TTGTGTTGGATTGAGTGTTGGAGAAAAACGCAAGTGGCTGGTTACCATGAGTGATAGCTG
CACCAAGCTTTTTAGACAAGGTATAAGTATAAATCTCAACTTCTTGACAGTAGTCAGAAT
TTCTTTGGCAATGGTCGCTTTTTCATTGTCAAATGCTGTTTGGTGTACCCAATCTCAGTA
CCATGCACCCTCTTTTGTTTCTTGGCCTTGATGATTTTGGTATGGCTGCACTCACCAACC
AGGATTATGAGTGGGGCAATCATTTCATGGCATCTTGCCCAAAGATCATGATAGTACTGG
ACCATGTCCAGGAACCTACAGAGGTATGTGACTGTTGTTGGTGGTGTGATTGAGAGTATT
GCAGTTGTGCTCTATTTGATTGAGGCTTGGTGTCAGTTCTTCTAAGGATATACCCTAGGT
ATTCTATTTCAAAAGCACTGAGCTTCAATTTTTGGGACATTGACTTGCATGCTGGTATCT
CCCAACCTGGTGAGTACCAACCATAGCTTCTCAAGGTGGTCTTCCAGGCTTGCCTTAGTG
ATACATAGCAAATCATCAACATAAGCTCAAACAAACTCTAAGACAACCATTAGCTCTAGC
ATTCTTGTGTGGACAATTTCTGGAGAACCTGCAACACTCATTGGTAACCCAAGGTAAGAG
TACTCCCCAATTAAAAAAATGGTGCGGATTTTAGATGAATCAGTCCTATTCAACGGCGTA
GTATCCCATGTTCTGTGGCAAAAGTGAATCCTTCTAACTAATGCAAAACTGTAATGATTT
TGGGTAATTGAACCGGCTTCCTAACTAGTCCTGTATTTGCTTCACCAAAATTTGCCATGA
ATCTTACAGTTTTATCTTTTTTGGTGTTATAAAAGTTGGCAATGCACATTCTGATTCAGC
TGGATCTAACACTTCCAGATCACAGCATCTATTCAATTTGTCTATCATAGTTTCTTTCAT
GATTTTAGTACTGGGAACAGCTTATCATGAAATTCCTTTGTGCCTTCCTTTAGTTGAAAG
GAGATGGACTCTGTTTTGCAATCACCTTGTGTTCCATCAAAAAGTCAAAATCTGTGAGCA
ACTGTTACTAATTTTGGTCTTAGAGACTAAGGTGAGAACAGTTGGTGCGAACAACTGAAG
TTGAGGAAATTTGTATTTTTAAACAAAATTAATAGTTGTATTGTGATTTGATGATTGGAA
ACTAATATCTGTTATGGCATTCTCAAAAATAGTCTGAATTCCCATATGAACCTTGTTTCT
TTGAAATAGCACTATATATAAGTCTATGTCTGCAAAATAAGCCATCTATGAAAAGTAAGA
GTATCCCCCAAGAAATAAGCCTATATCTAAGATGTATATGAATCAGTGCTATTCCTACTC
TCATTTCCAAAATAAGCCTTCTCTGAAAAATCAAACTACCACAGAGAAATTAGACTGTCT
CCAATGTTAAAAATAGTTTTATTGCTCAGCGATAGTCATATTTCTTGAAAATTAATTATA
TAATAGTTTTCTAATGCGATGAGATATAATGTTTGACCAATCACATTAAGTGCCATTAAA
TCAAATGGGGGCAGTAATATGGAACCCCGGGACTTAGTCTGATGAAACAAGTCATTTTGT
CAGAGAACGCATTTTTCTCAGTTATGCGTCAGTTTGGTGTCTTAACTGACATCATTTTCA
AGAAATGGTATCCATTAACGTTCATAACAAAATGCTGTTTTGTATGATGGAACCACTTGT
TTCTGTGATTTGGTGATACAGAATAAAGGGAAAGGTCTTAGAAAAAAGAAAATCACATTC
ATTTCAGTAGGACAAAATATTGTGACTGATGACATCTTGCATATGAACATGGCACAAGGA
TGGAACTGCACCAAAGACCATTTTTACCACACCAGGAATTTGAACCTCTGAGCCTATGTG
TTAGGCCAAATGCTCGATAATTTGGAATTGCCAAGCAATTGCCCTCAATTGCAAACTCCA
CTTTGCAATTCCTTGTCGACATTTGCACTGCCAAGGAATTGCATTTTTTAGGGAATACGC
AGAACAATTCTTTGACGACAGCCGAATTGCATTTGAATTTTGCGAGACTTATCAGTTTGG
ATGTAGTTGTTTGCCAAATTTGGCACCGAAATGCATTCAACTGACAGGGATATTAATTGT
ACCAATCCCTACGGAAATTAATATCTTATGTTGGGTCAGTGTTCTCTTCCCAAGGAATTG
TAATGGCAAAAAAACCTGGACGATATTGAAATTCCTAAGGAATTGTAATCACGAAGATAT
TAAATCTGTATTACAATTCCTATACTACTGTTGAGTACTGTCGAACGGAAAAATTGATGC
CAAACGGACATGGTATACACTCCATTGATGCCAATCAGAGGTGTCATACAACAGAATTGA
TGCCAAACAAGAGGTCGTTGCAGAAATCCCAAGCTAAACCTAAGTTGTCGAGGAATTGTT
TGCAATTCCTTGGTAATGCAAACGTCGACGAGGATTTGCAATGTGATTTTTGCCCATTTT
TGCAATTGCTTGTCAATTGCAAATTACCAAGCACTGGGCCTAACATATGCACATTGGCAT
GGTAGAAAACATTTCAATCCCAAAACTAAGAGACAAAATCCATCCCCATTTGAGGCAATT
TAGGATATCCTTTTTGACAGATTCATGTCTATATGTCTAGATAAGGCCAAACCGTTCCAT
TAGACAAAACCACTATAGAAAGTGTGTTTCATCAGACAAAGTCCCGGGGTTCCAGATAAC
TGCCCCTTTTCCCACAAACTCACTGATTGGAGATCTGCCTTTTCTTATTTCTTTTTTTGC
GTCTAGGAAAATGAGTTTCCTCTTGGACTTAACAAGTTTCTAAACATGAAACTGCACGTA
TGCATGCCTTCTATGTGAAATGTCTCTGAGCTGGAAGAATTTCCCCTCTGAAGCTTCACA
GTGATGTTCTTCTTGGGAACACCATCCTTATCATACTTGCAGCACTCCATTGTATTGTGG
TGTGCATACCCTTGTGTTTCTTGCATAGCAAACAGTGTTTCTCACTTGTGGGGAGCATCT
TCGGGATTAACTCTTTGAACTGTATCATTTTCTGTTTGTATGAGTTGCTAGACTGTGCAC
TTTTCTAGTCTTTGCAATCCTTGACAGTGGGAAAGCCTCCTTAATGTCTTCCATAGGGCA
CCGAAGGCCTTCTTAACATGTTCAAGAACAGTGGTGAACAAAGCCGTTGGAGGTAAAAAA
TATTAAATACTATTTTTGTAGGTAAAACAGTATACAACTTGTTGGTGTTGATAAATTGTT
AGCTATTGGTTTATTGATTATGTCGAACAAAGGAGAATGGAAGGGCAAGGCAATCTCTTT
CATCCTAAAACAAGACAATTGGATTTTGTGTAGGTTCTAAACCATCCTGGTATTTTCATA
CCCTTCTCTTCAGGGTGTTCCCTACAGGGGTGTTCTCCTGTTGCATAGATCCATTGTTCT
GGATCATTTTGCCTTGTAAGGATCCCTCCTTACTTGAGAGGTGAGGATGAGTCCTTACTT
GGAAATTGAATATTTGGTACTTAGGGGTACTAAATTTGGTAGGTACTTGGCCTATGTCAG
GTGGCTCCACTGAGCTTGTATTGAACAATTTATAGAATGTGACTTGCTGGGTCTAAGGTC
TGTGTCGTCATTGGTGTGAAAATCTGACATGAGCCAAGGTAGCTGCTCCCCAGGCTTTTA
GACCCAAAAACAGGACCTGATTAGCCCAAATCAATAAATTTTCACAACAAAGGAAGCATA
AACACTTCTTCGTTTTTCACAGAAAAACACTTCACATCACAAAAAGTACTTCCCAATAAA
GTACCTCACATCACAACAAGTCTTCCCCCATAAAAACACTTCATGTTACAGATAAGTTTT
CACAGTTAAAACTTCACAAATAGTCAATTGTGACACAAATCGATTTACCATGAAAATTTC
AGATTAAAAGCATAAGGACTGATAGTTTACAGTCCTCATTCTCACCCAATGAAGTAGCTC
ATAAAAATATTTTCCAATCAGCTGGAATACCCTTTTTTTCTACTTCTTATCTACAACTAA
TTTTGATTACTTCCGGCTTAGGTCACTATCGTACGATACTCCAGCCGAGCTAACTACGTT
CGATGCACCACCCCAAGGAAGACTCTCCGACGACCTACTGACAGTCGACAAGAACAAATT
TTGGCTCAACAGAGTACTCCATGCATTGTGCACCACCGTGCAAACGATTTTTCTAGAACC
TCCAAGAAGCTCTTACAAGAAGCTATTTCTGGGCACCAGCCTAGGAGAAAAATTGAGAGC
AATGACCTCCGTGAAAGCCTTTCCCAAAGGGCTCAAGTGGATCGAGTGCAAACGGGTGGT
AAGAATTCCCCCGTGCGCTACATTCCCGAGCATGATCCTGTGCAGGATTCCCTCGAGAAA
AACAAGAAGACCACCTACTTCAAGTTGACTCTTCCCAATACCGGGAATGAGCTCAAGGTG
ACGGTATGGGCGTCTGGGACTCCCGAGCAGTTCTTACTGCATGTACGATCTGCGATTCAC
GCGTGTAAGCAAATGAGGCTTGACACATGCTTCAAAGAAGCAGAAATGGCTGTTGAAACA
GCAAAGCTAGACGTGGATATTGCGAAGGGAGAGTATATGCAGTTGCGTAACGCCAAGAAG
AAGAAGAAGGGCGGTAAGGGAGATGCACCCGGCATGACCACCGAGGCTGTACCACCTGCC
CTAGCTGAAGCAAAGGTCGTATACGATAAGGCCCTAAAGGCTCTAGGAGCCACGAAGCTT
GCCGTCACATGGCAGGAGCAAAGCCCTTCGAGCTATAAAGAAACCTCCTCTCCGACGAGG
CCCGTCAGCCTTGGGAGAAGATCATCAAGGCCCAAGTGACTCGCGCTCCTTGGGAAGACA
TCAAGGGAGTACCGCACACGGAGACTCCCACGAAGACTTGGAACTCATTTCACGAGTGCG
TCATGTTCCACCTGTTGCAGGTGTTCCGTCATGACGCGGGAGAGGCCCTCAAATACTATA
TCATGAACATGTTGAAGAAGCCCAACAGGGTCTCAATATGTCAGTTTTTTGTCCAAGTGG
AACAGCTCAATAGCTACCTCGACACATTGCCCTGTCTGTATCACAGCCCAAAAGCAAATC
AGGCTACTAAGAAAGTATTGCCATTGGATGACACCGACCTTGCGACTCACTTGTTGCGCA
TGTGTCCGGCCAAGTGGCAGACCCAATATGACTTGACTGAGAATACCACTCCGGTCAGCA
CTAGGGCCCTCCTATTGGTCCTAAAGAACATCAAGAACAATGCAGAACTTGAAGTCAAGC
CCGCCAGTATGACCAAGGCAAAAGGGGCTGATCAGAAGCGCAAGATGGAGTCAATGGACT
CCCGTATCCCCAAGAAGCCCAAAATGGTGGGCTGGACTGACAAGCACTGTGTGCTCTGCA
AGAAGCATGGGGGGCCGCACAAAGTCACAATACATGTGACTGCCGCCGTTATAACAAGGA
CGGTACTCCGATCAAGAAGAATGGGGGCGCAGGTAAGCCCCATTCCAAAGAAAGGAAACC
GGAGGGTGCAAACTTAGCCCAGATAGTCCGGGCGGAGTTGAACAAAGCACTCCGCAAGAA
GTCTAGCAAGCGCAAGAAATGCCGTGCCAATGACTCAGAAAGTGACAGCAACTCCGACGA
CAGTTTGTGATGGCGCGGGTCGGATAGCACTGGGGAATTACATACTTGTAAGAAACGCTA
ACTAAATCCTGCAGTTGACAGTTACACTAACCCCAGTCCGAGTAAAGCTATCCCGACTAG
TAAAAGTCAAAAAAACTAATAAAATTAAATTAGCTGTCACAAAAGACAAAATATCAAAGA
AATCTTGTTCCAAAACAAAAAAAGTCTGAATTAAAAATTCGAGACAATTTAGAGACTACG
ACCTCAAATATAAAAAAAATATCTTACGACAAACACAATGTCAGTACTAAAACAAAAGCC
ACTGAGGACAGTATTAAAACTCCTAGTGCAACTATAGTCTCAAACAACCAAGACAAGTGG
TTGCATCCCACACCAAGGACCACCTCGGTGTTACAGCTCAAATAGCCATAATGGAACCAG
CGACTGAAAGTCAATCCTCCAGAGCATACAAACAACCTCTGAGGAGTCACCCCTGGAACA
AAACCAAAGTCCTACTGGACTCCAGGTCTGATGGAGACCTTATGTTCCTACCAAAAGGAA
ATGACAAACCCTGTCCCTACCTGACTAGGCAGGTGCCAAAGTCTTGGCATACGTCAAATG
GGAGCTTCCAGACAACTGGACGGGGGAAGATCAGAGTTTAATTCTTCAAGTACTCCAGTA
GTAAGGAGTATTTTCTACAACCCGATGTTGTGGAATACGAAGAGGATAGCATGACCAAAC
CAGGGTTTGACCTCATTCTTGGTAGTAATACCTCGAAAGAGTTAGGAATTGTCCTAGACT
TTCAGACAAAAGAAATCCCAGTAGATGACATCTCACTGCCAATGAGAGACATCAATAAAC
TAAAAACAAGAGCGACAGTTGAACGGGCTTGGACTATGAACAAAAGCATCGACCAATACA
CGTCCAAAGAACCCCAAAGTACGCTGGAGGCAACAAAACGCCTCATACACATACTAGACG
CAAAATATGAAAAAGCGGATCTCAGGGCAATTGTCAAGGACATCTGCACACACCTAAGTG
ACTCAGAACAAACAAAGTAACTGGAGCTCCTACAAGAATTTGAGGAGCTATTTAGCAGGA
AATTAGGTGACTGGGATTGTAAGCTGGTCTCCCTCCAGTTAAAGGAAGGAGCACAGTCAT
ACCATGGCCAGCCGTTTCCAATACCCAAGAAGCATGTAGAAACCACCAAGAGGGATGTAC
AGAGGCTATGTGACTTAGGTGTACTCAAATGGCAAGACGATTCTGAATGGCTTCGCCAAC
CTTCATTATACCCAAGAAAGACAACACCGTTCGGGTTGTCAGCAATTTTAGGGATGTAAA
TAAATGTGTAGTGAGAAAACCGTTTCCCCTTGATCTGAACATGGGCTATTACACCATTAG
ATTGGATCCAGATGCATCCAAAATATGCACCATTATCTTTCTGTGGGGTAAGTATTCTTA
CCTACGGTTACCAATGGGTGTTGCATGTTATCCTGACATCTTCCAAGCTAAGATGTCTGA
GCTAATGGCATGATGACTTATTATGCATCAGCAAGGGTAGCCTGGAAGGCCACCTTAATA
AACTAAGATGGGTTTTCATCAGGTTGTGAGATACAGGCTTGACAGTGAATGCACGCAAGT
CATCTTTTTGTGCCATGGAGACAGAATACCTAGGATATGTTTTATCGAGAGATGGTATAA
AACCACAACCAAAGAAGGTACAGGCAATCCTCGTATTAACACCGCCACAAAATGTTAAAC
AACTCCGTAGATTTCTGGGCATGGTCCAGTACTACAGGGACATTTGGGCAAGACGCAGTG
AAATACTTGCACCATTAACCCACATGGTTGGTGAGTGTGGACACACCAAAGTCACAAGGG
CTAACAAAACTAAGAAAAAGCCGTGGCATTGGGACAACATCCACCAGCAAGCATTCGACA
CTGTAAAGGCAACAATCACTCGTGATGTTACCTTGGCCTACCCTGACTACTCGCAGGGTT
TTGAGATCTACACAGATAGTTCCAAATTTCAGTTGGGCACTGTGATCACTCAAAACAACA
GGCCGCTGGCATTTTTCAGTAGGAAGCTGAGTCCAACGCAGCAAAAATATAGCATGACCG
AACAAGAACTACTGGCCATAGTAGAAACACTGAAAGAGTTCAAAGGCATGCTTTGGGGGC
AACAACTTACGGTATACACTGACCACAAAAATCTAATGCATGATGCTCTAGGTCTGACCT
CTGATCGAGTGTACCGCTGGAGATTACTCTTAGAAAATACGGCCCCACCATCGTGTACAT
CAAGGGCATCCATAATACAGTGGTGGATGCCATCTCATGACTGGACTATGGACCTGTCGC
AAATGACAGGTCAACCTGGATGACTTTTGCCCAATGCTGGTGTTATCATAACACGGCACA
ACCAAAATCATCCCAAGCAACCACCAAGGAATCCATGAACCAGGTGTTTGTGAATCAAAA
CAAAGAGGACTCCATCTATCCACTCACAACCAGAGAGATAGCGGAGGCACAACAAGAAGA
TGAAAGCCTTTTAAACAAAGGCTACTGAACTCACTTAGTGGAGAACATTAAAGTACTCTG
TAAGGATGGCAAAATGGCCATTCCAACAAGCCTCCAACACCGTGCCGTAGCTTGGTTTCA
CCACTACCTACAGCACCCCGGGACCAAGTGTCTCGAAGAAACTCTTTGTCTTTCAATGTA
TTGGAAAGGTCTATGAACGACAGTCCAATCACATGTCAAAAAGTGTCACAGTTGCCAGGT
GAACCAGCGCAGGCAATTAAAATATGGGAAACTGCCAACAAAACTTGCAATCACCAACCC
ATGGGAGGCACTATGTGTGGACCTCATAGGACCGTACACCCTCAAGGGCAAGGACAAGAC
ACAAATTGACTTCATGTGCATCACAATGATTGATCCTGCAACAAGCTGGTTCGAAATTGT
AGAGTTGCTAGTATCACAGCTCCAGGAGCTTGATATTCCCACGGGTACAAAGGGGCAAAT
GAGCAAAGAAACACATGTCCAAACTAAACAACCCTACTTTGACAAAACGTCAGCAACAGT
AGGCAATATAATAAACAGGACCTGGTTTAGGCGTTACCCACGTAGTCAATACATTATATA
CAGCAACGGAAGTGAATTCAAACTTCACTTCGAGACCCTCTGTGATTCATACGGTCTGAA
GCGTAAACCGACCAGTGTCAGAATCCCACAAGCGAACGCAATACTCAAGCAGGTGCATCA
AACAATCATGGCGATGTTCCGCTCAGCTGACTTAGACATGGCCGATACAGTCAACGAGAG
TGACATTGCTGACTTTCTCACAAACGCTGCATGGGCTGTTTGCTCTACCTATCACACAGT
ACTAAACACCTCACCAGGAGCAGCTATCTTTGGAAGGGACATGTTGTTTGACGTCCTCTA
CATCGCTGACTGGTCAAAAATAGGGGAATACAGACAAAAGGAAGCAGATAACAACACAAG
ACAGGAAAATGCCTCCTGTGTAGACAGGAACTACCAGTCCGGTGACAAAGTACTGCTGCA
AAAAGCCGGTATCCTCCGCAAGACAGAAAGCCAGTATGAAAGTGAACTTTGGACCATCAC
GTCAGTTCATACGAATGGCACCACAAGGGTTCAACGCAGAACTAAATCAGAGAGACTGAA
CATCAGGAGAGTTACACCATATTTTGAATAAAATAACCTCTGTACATTATCCCCTCTCTC
CACATAATACTTACGCTTCGTCACATGCTACACCATCTTTTTTTTCCTACCAGAGGTAAC
TTTTCCCCCTCAGGAGGTTCTATATTTTTGTGTGCATTGACACCTTATTGCTCCATTCGT
GGGGGCGAGTGACACGAGCCAAGGTAGCTGCTCCCCAGGCTTTTAGACCCAAAAACAGGA
CCTAATTAGCCCAAATCAATAAACTTTCACAACAAGGGAAGCATAAACACTTCACTTCAC
AAAAAGTGTCGTCACAAGAAGACATGATTCGTTTTTCACAGAAAAACACTTCACATCACA
AAAAGTACTTCCCAATAAAGTACTTCATATCACAACAAGTCTTCCCCCATAAAATCACCT
GATGTTACAGATAAGTTTTCACAGTTAAAACTTCACAAATAGTCAATTGTGACACAAATC
GATTTACCATGAAAATTTCATGTTAAAAGCATGAGGACTGATAGTTTACAGTCCTCATTC
TCACCCAATTAAGTAGCTCATAAAAATATTTTCCAATCAGCTGGAAGACCCTTTTGTTCT
ACTTCTTATCTACAACTAATTTTGATTACTTCTGGCTTTGGTCAAAATCTTGGAGGAGTC
GAAGAGGCAGGGCAGGTGGCCCAAGTAGCAATTAAGCTGCTGGGTCCTATACACAAACTG
CCCAATGTGAACTCTGTTTGGCTCCTCCAACCCATTGCCTATGTAGAAACACAGAGTCTT
GGCCACTTCGTTACAGAACACAGTTAGCAGATGGAATTTGGCAGAGTGACCTAAGCCGTT
TGGAGATAAAAAATACTAAATACCTATTATGTAGATAAAGGTGATATAGATTTGTTGATG
AAAGTAAATTGTGAGCTTATTGTTTAAGAATTACAATTAACAAATGTGGATGGAAGGGCA
ATGCAATCCCTTTCATCCTAAAACGAAACAATGTGATTTTGTGTAGGTTTCTACACCAAT
CTGGTATGTTTCTACCCTTCTCTTTGAGGGTGTTCTGACAGGGGCAGTGCCATCCAAAGA
TATGGATCTTTGGGCAGTGCTGCTCTGAAGATCCAAAGATATGGATCTTTGTTCCTTTGT
TCAAAACTAATCCCTATCTGGGTATTTTTGAATTAGTCCATATTGGTACTAATAAGGGTA
CCAATGAGGGTACTAATTGAGGTAGGTTCTTGGCCTATGTCACTCGCCCCCACGAATGGA
GTATGAGGTGAGAAAAAGAGGGGGGAAAAACCTGTGAAGGAAAAAAATTTAACCCATTTC
TCTTTATGCACAAACTAAAGAGTCTGTGTTGGTATAATAAAGCGTAAGTGTTGTAGTTGA
AGAAGGAGATGACACACACACAAAAACCTGCTTAATATGGTTTAAGGCTGCTGGTTAAAA
AAAGGTGTGACTCTTCTGATGTTTAATCGTTCAGATTTAGTACCGCGTTGAACCCTGATA
GTCCCATTCGTATGAATAGTTGTGATAGTCCAAGGATCACTTTCATACCGACTCTCTGAT
TTGCGGAGGATACCATCTTTTCTAAGAAGTACTTGATCACCAACTTTATAATCCCAATCA
CGGCGTGAGCGATTTTCCCGCATCGTGTTGAGGTCAGTCTGGCGCTGCCTATGTTCTCCT
ATTCTGTTCCAGTCAGCAAGGAAGGGCACGTCGAACAACATGTCCCGACCAAAGATAGCT
GCACCTGGGGAGGCTTTAAGTACTGTATGGTAAGTTGAGCGAATGGCCCATGCTGCGTTT
GTTAGGAACGCATCTATGTCACTGGCTACTACTGTGTCGGCCATGTCTAGTGCAGTAGTG
CGGAGCATTGAAGTGATTACTTGATGCACCCGCTCCAGTATTGCATTCGCTTGTGGGTTC
TTGACACTGGTTGGCTTACGCTTGATCCCATATGATTCACAAAGGGCTTCGAAGTGAAGT
TTAAATTCGCTTCCATTGTCATAAATGATGTATTGACAACGTGGATAACGGCTAAACCAG
GTCTTGTTAACTAAATTACTGATCATTGCAGATGACTTGTCAAAGTATGGTAATTTAGGT
GTATTATGAGTCTTATTGCCCTGTTGCCCTTTGTTATCCATGGGAGTAACCGCATCTGTG
GTTACCGGCAGTTCTACTACTTCAAACCAACTGGAAGCTGGATCGATCATAGTAAGACAC
ATAAAGTCAATTTCTGTCCCATCTTTACCTTTGAGGGTATATGGTCCAATAAGGTCCACA
CATAATGCCTCCCAAGGGTTTGTGATGACTAGCTTAGTAGGGAGTTTCCCATACTTATGC
TTGCGTCGTTTGTTGACTTGACATATACGACAGTTTTTGACATGTGATCGGATGGTACTC
GCATACCTTTCCAATACATCGCTGCATGTAACGTCTCTTCAAGACGTGTGTGTCCAGGAT
GCTGCAAGTAGTGGTGGTACCAGCTAACTGCTCGACTTTGAAGGGATGTGGGAATGACCA
TTTTGCCATCCTTACACAACAAATGTGTATCCTCTACTAATTGAGTGGTATACTTGTCAT
GTCTACTAAGCCTTTCTAAAGTTGCATCTGTCGCCTGGGCTTGTGCAATTTCCTTCACTG
TTAATGGGTAAATTGCATCTTCGTCGCTGCGATTTGCAAACACCAGATTGATACTATCTT
GGTGAGTAGAAGTGCTGTTAGCACTTGAAGCATGCTCAGTGTAATGACACCAGCATTTCG
TGAACGTCATCCAATTGGCGTTGTCATCCTTGATCGGACCGAGTCTAACCTGGAGATGGC
GTCAGCAACAGTGTTATGGATGCCTTTTATGTGCACGATTTTGGGACCATACTCCTCTAG
GAGTAACCTCCATCGGTATACTCGGTCTGAGGTTAATCCAAGGGCATCTTGGATTAGGTT
TTTATGATCTGTAAAGACCTTTATTTGTTGTCCCCACAGTATACCTTTGAACTCTTTTAG
TGTCTCCACTATGGCCAGTAGTTCAATTTTGGTCACACTGTATCTTTGTTGCGTCTCAGA
CAACTTCCTACTGAAGAACGCAAGAGGCCTATTACCTTGAGTTATCACTGAACCAAGTTG
TTTAGACGAGGCATCAGTAAATATTTCAAATGGCTTTGAAAAATCAGGGTAGGCTAAAAC
TACATCTTTAGCGATAGCAGCTTTACGTTATCAAATGCTATTTGATGTACCTCATCCCAA
TACCAAGGTCGCTTTTTAGTCTTCTTGGCTTTGGTGACTTTGGTATGACCACACTCCCTA
CAAGTGAGGTGAGTGGGGCAAGCATTTCACTACGTCTTGCCCAAAGATCTCGATAGTACT
GGACCATGCCCAGGAACCTACGGAGGTCTTTGACTTGTTTTGGTGGCGTAATTAGCAGTA
TCGCTTGTACTTTGTTTGGTTGTGGCTTGATGCCAGTCCTTGTTAAGATATACCCTAGGT
ATTCTGTTTCTACAGCACAAAATTTCGATTTGGGGGCATTGACTCTCAAGCCCGCGTCTC
GCAGTCTGGTAAGTACCAACCTTAAATGATCTAGGTGGTCATCCAGACTTGCCCTGGTGA
TGCAAAGCAAATCATCCAGATAAGTTCTCACGAACTCTAAGGCAACCATTAACTCTGACA
TCTTTGCCTGAAAAATGTCTGGAGAACCTGCAATACCCATCGGTAATCTAAGATAAGAAT
ACTTCCCCATGGGAAGATGATGGTGCAGATTTTGGATGCATCAGGATCCAATCTTATGGT
GTAGTAACCCATGTTTAAATCAAGGGCTGTAGCAAAAGTGAAACCTTCTAACTCTTGCAA
CACTGTACTAATTTTAGGTAATGGAAACGGCTTCCTAATTAGTCGTTTATTTACCTCCCT
AAAATCTGAGATAAAGCGTACGGTGTTATCTTTCTTGGTATTATGAATGTGGGTGACGCC
CATTCTGATGCGGGCTGAAACTCTAATACCCCCAGTTCACAGAGCCTGTTCAATTCTTTG
ATTATGGTCTCCTTGTGTACTTTTGGCACTGGGAATGGTCGGCCATGATATGGCTTCACG
CCTTCCTTTAATTGTAGGGAGACGGGGTCTGTGTTCCAATCACCTAGTGTTCCATCAAAA
AGTTCCTCAAATTCTGTGAGTAACTCTAGTAACTTGTTTTGGTCTTGGAGACTAAGGTGA
GTACAGTTGGTGCTAACAACTGATTGGAGGTCTGCTTTTTCATATTTAGCGTCTAGGATA
TGTACCACTCGCTGAGTCGCATCTTGCGTACTGCTGGGTTCATGAGCCATGCTGTTGTTA
ACAGCCCAGGCTTTGTCCATTGTTGACTTAGTCAGACTATTGATGTCCCTCATCGGCAAA
ATGACGTCATCAATTGTTATTTCTTTTGTTCGAAAATCTAGAACAATTCCTAACTCTTTC
ATGGTATTGCAACCAAGAATGAGGTCATACATTGGCTTGGCCATCTTCTTCTTATCATAT
TCCACAACGTCTGGTTTCACCAGATACTCCTTGCTGTTGGAATAATCGAAAAATCGAAGA
TTAACCTCACTCCTTCCTTTGGTTAGGAAGTCCCCATTCGACGTGTGCCAAGAATTTGGC
ACCTGCCTAGCCAAGTAGGGGAAATGCATGGATGCTCCCTTTTCATGGAACATCAAGTCA
CCATCAGATCCACTGTCAAGTAGAACCTTAAGGACTTTGTTACTAGTGCAACCCTTCCTC
GAGTGTTCGTGTCTCTGTGGAAGTTGATTTTCAGTTGCTAAGGTGTGCCATGCTTTGGCC
ACTACAGCTGTGACTCTTCCTCCTGTTTGACTTTTGAAAGAAGTGTTCACATTATTGAGA
AAGGCACCCGACAGTTCGGGGTCCGACAGTTCGGCAGTTATCTCACTCTGTGTGTTGTTT
TCGACTTTTGCTGCAAGATTTTTTTGATCTTGCTTCGTCGTAGTATTGTAAACAATTCGA
TTATTTGGAATTGAATGTTTCGGTATCTTATTAAGATTTTTTAAATCTTTTATAAACTCT
TTATTCGAATTACTATTTGAATTTGAGTCAACGGTAGTTTTACTTGGACTGGGGTAAGTA
TCACTTGGTTGTTTATTACTTTTTAGTTTCTTACAACATTTAGTTAATTCCCCGGTACTA
CCGCACCCATCCTTTCAGGACGAGTCGGAGTCATCGCTGTCACTTTCGTGATGGCGCTTG
CGTTTCTTCTGCGAACGCTTGAGTTTCTTGTTAGATTTCTCAAGTTTCTCGATCTTCGCA
GACAACTGCGCATAGGCACTATTGGTGCGAGGAGAAGTCTCACTAGAATGCGAAGGTCCA
CGGGGCTTTCTTCCTGTGAATTCCTTTTTGAAGGAACCATCCTTCGCATACTTGCGGCAG
TCTTGCGTATTATGGGTCGTGTGCGCCCCCATGCTTCTTGCACAATATACAGTGCTTCGC
ATTTGTGGTACGCTTGCGCGGGATACGATCCTTAAACGTAACCATCTTCTGCTTGGAGGA
GTCGCTAGACTTCGCAGAACTTTTAGGCCCATCACGATCCTTGTCGGTCGGATAAGCCTT
CTCGATGCGTTCGAGTGCTTCTAGAAGCTTCCGAACGCTTTGGGGTACCGTTGCCCCACT
GAGTTCGTATTGGTCTTGCCAATTCCTTGGGACCATGCGTAATATGTGACTAGCTAGGTC
CGGGTCATCGAACGGCTTCACCGCAGTGGTGAGCTTGGTGGCACGGTTGGAGTAGTAAAG
ACAGGGCAATAAGTCCAAGTAGCCATTCAGCTGCTGGATGCGGCTGATGAATTGGCGAAT
CGGAACCCTGTTGGGCTTCTTCAACCCGTTACTTATGTAGAAGCGCTGAGTCTCAGCAGC
GTCATTACGGAACACGGTCAACAAATGGAAGCTGACGCATTCCATGAATGACCCCCAAGA
CTGCTCACGCTTCTCGGGATGTTCTTCCCCGTAGATATCCATCCATGGAGAACAGTCAAT
TTGTTCACTCACGATCTTCTTCCAGGGGTGCCTTGCTTCCTCCGTGAGTAGGTTGGAGTA
GAGGCTGAACACTTGATTGATGACGGACGTAACAGCCTCGTCAGCTTTCTTTGCGGCTTC
TAGGGCCTTTTCATAAGCCTTCTCTTCGGGAGGATTCGCATCCGATCCCGAGTAACTTTT
AAAAGCTTCTTCGGCCTTGGTTGCCTTCTTGATGCAATCCTTCTGGTCCTTGCAGACCTT
ATCATATGCCGTATCAAGGCCCTTCTGCCTCACGGCATCCAGGGCTGCTTGGACATGCAT
CAGGAATTGCTCAGGGGTACCGTTTGACCATACGGATACCCTCAGCTCTACCTTACCAGG
TAGGGTGAGCTTCATCGTGCTGGCGGCAGTATCTACTGCCAAAGCATCTTGAACTACATC
CATTTCGGGTATGTATGGAATGGGCGGCTTATTCCGTCCCGGGTTCCTCTCACACTCTTG
GCTTTTAAGTCCATCAGGGACTGCCTTTGAGGTGCTCATTCTCTTAAGTGCGTCACCTAG
GCGTGTACTGATGAATAGGGCCTTAAAAAAGCTCCTAGGGGTACCGCTGACGTGCGCTAG
TTCTCGTGGCTGACGCGGCGTAGTTGCGTTTTGCACACTCGTATGGCGTAGCTGACGATG
GGTCTGCTTGCGCAACGGAGCACGAGTGACGGAGTGGAGGGAAAAAAAACTTTTCGGTGG
CTTTCACGCGAGAAGGTCGCGGAAACGGCTATCTATAGATAGTGACCTAAGCCGTTTGGA
GATAAAAAATACTAAATACCTATTATGTAGATAAAGGTGATATAGATTTGTTGATGAAAG
CAAATTGTGAGCTTATTGTTTAAGAATTACAATTAACAAATGTGGATGGAAGGGCAATGC
AATCCCTTTCATCCTAAAACGAAACAATGTGATTTTGTGTAGGTTTCTACACCAATCTGG
TATGTTTCTACCCTTCTCTTTGAGGGTGTTCTGACAGGGGGCAGTGCCATCCAAAGATAT
GGATCTTTGGGCAGTGCTGCTCTGAAGATCCAAAGATATGGATCTTTGTTCCTTTGTTCA
AAACTAATCCCTATCTGGGTATTTTCGAATTAGTCCATATTGGTACTAATAAGGGTACCA
ATGAGGGTACTAATTGAGGTAGGTTCTTGGCCTATGTCACAGAGTCGATAAAGGATGCTC
AAGACTTATTGTGCTTTCCGTATGTCCTTGGCCTTACAGATTGGTCCAGGGTTCACAAGC
AACCTGTTCTCTTACAATCCTGTTCTACGGACATGTAGCTTCCTCTTGAAGTAGGTCAGA
GAAGAGCACGAACACCTGGTGAATCATAGATGCAACTGTCTAGGCGGCATGGGCACATAC
TTGAACTGCCTTGTCCCATGATTTCTTCTCAGGAGTGTGTTCAACTGTTCTTGGGTAGTT
AACAAAGGCCTCATTGGCCTTGGCAAACTTCATGGTACAATCCTTCTTGTATGTGCTAGC
CATCAGATAGGCTGCATACAAGCCTTTCTCTCCCATGGCATCAAACGACAATTGGAAATG
GATCAGAAACTGCCAGGGAGTCCTTTATGACTGCACTGTGATATGAAACTCCACCTTGTT
GGGTAGCATGTTAGCACTAATGTCCTGTGCTAGCATATCTTAAATGACATCCTTCTCAGG
CTCACCCTTACCATCAATGTTTATTTTAAAAAGCATTCTCCCAATTCGGTGTTCAATCAC
CATATGTTGACAAACTCATTTTTGCTGACCTTCAAGAAGACCACAACACAAACAGATTTG
AATTGTTTCCTCAGAGTACTAGTACTAAAACATATAAAATATGTTCTTGAATGTGTTTGC
TTTGATATTCCCTTGGGCTGGATAGTTGGTTTTGCAGCAAATGACATCAGGGTGTGAAAG
TAGGTCCTATAAGCATCTGGTATATGTTTCTATGTCATTAGGTAGTGAGGTTAAGGGAAC
TTGTCTATTATTTATACAAATATAATACCTAAAGTTGTAATTCAATATTGATTGATCCCG
GAAACATCATTTCAGTCATCTCTTTCACGAAAATAGTCTTCTTTTTTCTCGGGGAAGGCT
TATTTCTCGGAAATAGCATTATAAATAAGACTATTTCCGAGAAATAAGCCATCTCCGACA
AATAAGACTATTACTGAGAAATAAGCCTATATCCGAGAGCTACGTGAACATGAACTATTC
CTACGCAGAGATGCCTCTTATTTCCAAAAAATAAGCCTTTTCCGACAGATAAGACTATCA
CCGAGATTAATACTATTACCGAGATTCGGAAATAGTCTTATCTCTCGGAGTTTTCGGAAT
CAATTATTTTCATGGTACGTACTTTCTAATCTAGTTTGCGATAGACGTACTATTTGATAC
CAATCAGTTTACTGGCAATTTATCTCATAGTGCACGTTCCCTCAACCTCAGTGACTTATA
ATATATTGGTGCAAGTTGACCTTCCTAGGAAATGAACCTCTATTAGGGCTCTTGCTAATA
TTTGCCAATGTCTTGCATTTCCTGAATAATTAGAAGGTATCTGAAGTAGAGTCTAGAGTA
CTACTGGTAGGTAGGTAAATCCTTGGCCTTTGTCAGTGTCATGTCGTGATTGGTGCTAGC
ACTAGTACTATAGTACTATTATAATGCATGAAAAATAGATGGAATCTTACACTTTATGCA
CAATGATAAAAACCGTGATACAGTTAGTAGCTGTAGCTCTGCTGTGCAAAGAGTTTTATG
GCAGCTCTATGACAGTCTTTGACCCCAAGCAACATGCAACATGCAGCACATCACATCGCA
TCATGGCTGGTTCCCCCTCTAACAACTGCACCATGACCTATCTATCTCCAGGTCGTCCCA
TTGCAATTCTTGTACAATAACACACATGAACAATGTGATCATTTATTTAACTCAATCATG
GCTCATATTCACCATTTTCTTGGGTTGCCATTTTTGTTACAATGCCTTTAAAAACAACAT
CATAACAACTATGGTATTGTATCATGTTATACTGGAAAATAGTCAACATAAAAGATCCTT
GAGTTAAATAAATGACCACTTGTTATACATTTCACGAGCCTAAAATATATGTCTCAAGCA
TTTTAACATTTATTGCAAATCAAATTATCAGATGCTAAGTTGTGCACCACATTTGCACTA
ACATTTTCACCATGTCACAAGACTCTTAAAACTTTTTCATCTCAACTGTCATCAAAAATT
CAAGTCGATTGATTATGAACAGGGTCTACTTTCAAGTGATTGATTATGAGCAAGGCCTCA
TTGCATTTAATCATAATTGATCTTAATTGATCATAATTGATAGCAGTTGATTGAGAGTCA
TGTCATTTACGATATTAAGGTTGTCCAACTTGTGAACTTTTTAAGCTGGATGCTACTGTA
CAATACTGTAGTAGATATGGCCATTCTACACACTAAGCTTGACAGTGATGGAGGAAATTT
GCAAGATGTTTCCACCAGAAATTATCATTCATTTTGTTGGAAATCATGTGTCTTTGAGAT
CATGTCATGATCAAGCTCATAAGAATTGAAAGAAAGTAATTGGACTTGAATGCAAATAAT
TGATGATGAACGAATGATTGTGAATGAAAGTGTACAAGAATGAATGAAAGCAATTGGACT
GTACCATGTCTAATTGACAGTGGACAGCATAATTGACTGTGAATAAAAGTGAAAAAGTGA
AAAGTGATTGAAAGCGCACAAGGCGTGAACGTAAGTGACCACATGCAAACAAGTCCCAAG
TTGAAAGTCAACAGGGCCTTTGGGCCCTATGTTGACATCAAGTAATTTTCAATGGTCATT
GATCGAGGTTTGGCACAAAAGTAGGGAAATTATTTAGGAAGTGAAAGGTATTGAAGTGTA
TTGAAAATGGTTGAAGTGGATTTGCGATAACATGGAATACATTGGAAGCATGTCTTCTTG
ACAAGGCTAAAGCAACACAGCAAAAGATTATTAAGCAAATTTTTTGGTGGATATATTAAT
ACTTTCTTTGCCATCTTCCTGGTACATTCAAACAAATATATATCTATGTACATATAATAA
CCATCATACTGTAATAATGTATGTAGGTGGTATGCGAGGAATGGGTACACCTCCTTGTGT
ATTACAGCTTCTTGTGCATCATTTTGGCTAGCAACTCTGTAGCTGTCTACTGTAGTTACT
CTCTTTTTCTAATTGTTTCACATAACTCATGTTGGAAACATGAAACCATTTTTCTAGGAG
GTGCTTAATCACACGTGGCTTTTTACATGTCCTGGTGTTTCGCTAATGATGAGTTGTTTC
AAACTGGAATAAATGATAAGCATATTTTTCAATGTAGTTGACGCAATGGAATTGATGAAT
ATTCCCCACAGAGCGATGGCATCATGCCTAAAAAGGTAAGTTCAAATAACAAGAAAGTAA
GCATCCTGAATTTTCAATAGGGACTTGCCTCTATGGCTTTTAAGATCTTTCATTATTTCT
GAACTAGCATGCACACTTTTTGAACCGAACCAGAAAAGCAAGTGATGTATGTTTAAGTCT
TAGGCCACTGATTGCGCATTTCACCCCATTCAATAAACCTCTTTACACATTTAAGAATAT
GTACTTAGTTTCTAAGTATTCGTTGATCCCCAGCGCACTGCCCTCTCTTCCGAGTCCACT
CTCCTTGACACCACCAAATGGAGCGGAAGCAGTGCTAATGATGCCCTCATTTACACCTAC
GATTCCATTTTGAAGGGAAGCAGAAAATCTAAACACACGAGCCAAGTCTTTGGTGCAGAA
ATAAGATGCCAAACCGGATGTCGTGTTGTTGGCAAGTAGTAAAGCGTGCTCCTCAGTATC
AAAAGTAGTGATCGCCACAATGGGACCAAAAGTTTCAGAATTGAAAATTGTCGAATCTGG
ACTGACATTTGTGAGAATGGTTGGCTCAAAATACTGAGGTCCAATATCTAGGAGAGGACT
CCCTCCTAGCACACAACTTGCATTTTCTGCAATTGCTTCTCCTACCAGCATTGTCAACTT
TTCTACTGCCGCACTTGATATCAATGGCCCCATAGTGACACCATCATTCATTCCATGCCC
TACTTTTAATTGCTTGACCTTAGCCATAAGCTTAGATACAAACTCTGTCTCAACCGCTTT
ATGAATGATGAAGCGATCGGCGCAGACACAGGTTTGACCAGCATTGCGAAACTTTGAAGC
TATTGCTGCATTTACCGCCAAGTCAATATCTGTATTTCAATGATACAGTGAAGACGTCAA
GTGAAAAGCGAGCTTCGATTAGTAATGATTCATCTAGTCTGAACAAGGAACGACGTACCT
GCATCTTCGAAAACGACGAACGCAGCATTGCCACCAAGTTCTTCCCAACAATTTGAAGGG
ATCGTTAAAGCCTGAGCATCAAAGGTGTATTTTATCAAAGAATCATATTTGCTTGCTTTG
ATCTTACCGAGTGATATTCGCTTCACACTTTCGCTACTTAGTTTCATCAGCAGTTTGCCG
ACAGGTGTTGACCCAGTGAATGAAATCTTTTTCACAATGGGATTGGTGCAGAGCTCCTCT
CCGACTTCTCTAACGTTTTCATCTGCAGTTCTGTAATAGCAATGACATGTTGAGACTAAA
ACTGGCAACACAAATTAATTGCGATAGATTCCAACCTGATGACTCACACAATTTCAAAGA
CACCATCAGGAAGCCCTGCTCGCTTTCCCAATGTCTGCAACGCCAGTGCTGTCAACGGTG
TAAGCTCACTCGGTTTCAAAACTACCGTGCATCCAACCCCTATAGCTGGACCAGCCTTCC
TAGTAATCACTGAGGCAAAGAGACAGAAGGACAGGGTTGGTTTTATGGAAATGTACCCAG
ATATTATACAAAGCAGCCATCAACTTACTCGCAATAGGGAAATTCCATGGGGTGATTAGT
GTACAAACACCCACCGCTTCATTGACGGCCATGATTTTTCCACGCGGAGCAGTCCCTCCC
GGTATCGTGAAGGGGCTCGGAGTAATGAACCCACCACCTGCAGCGCTAGGTCGGATGGCT
TCGGCGGCATAGTAGTCGAGGAAGCTCGTTCCATAAGTCACTTCACCGCGAGACTCGTGC
AGCGGTTTGCCGGATTCCATTGTCATTATTGTTGCTATCGATGACAAATAACCAAGGTTT
GACGACAAATGATGTAATTGATGAAGCGTCTTTCAAGCACACCTGGCCATACCTATGTCA
TCTGTATTTTCTTTTATTAGAGAACTCCATTTAGAGAGCACAGCAGATCTATGTGCTGCA
GTCGTCCCATCTCTCCATCCGACCAAAGCAGCGTTTGCTCGATCAATTGCCTAGTTTGCA
ACAATAAAATGTTTAGCCCTACACAAGCGCCGCAGCTCGGGCACAAAAATCAATACTCAC
GATTTTTGCATCATCACGCCCCATACGCCTAACTCGAGCAATAACAGCGCTTCCATCTTC
AAACTGCTGCGCTGATGCACCAGGGTCGATAACGTTGAACGTTTCATCCGAAACCAGACC
ATCACCTACAAGTGATGGATCTTTCAATCTCGACGCTACTCTTTCCGACAGGGTAGAAAA
AGCAGTGGACGAACGCAGTCCGAAGCGCCCCATTGCATTCGATGAAGCAATACAGTATAA
CATGAGTTTTGAATAGGCTCTTTTCATTAAGTCGCAATGGTTGTCGGAGACGTGTTTGGC
AAAAACATCATCACATCAGAAGCTTCATATAGCGTCATGTGGACTATGGACTACTATGGA
CATAACCAGAACATGACTCTTACCTGTATTTTAGTGTAACATATTTTGGATGTAAGGCGA
AATGTACAAGAGCTTCCTATATTAATACTTGGATTCCATAAAAGATTAGTCTTATAACAA
AGGTACGTAAGAGAACCCGATTCCACTATCTTACCTGATCCCTGCGTGATGCGATGGCCT
CTGATGGCTTGGTGTCGTCGAACAAGACCAACAACTTCACGACTGACTAAGATGAGGATG
AAAGAATCCCGAGCGTCAATTCACACAAGACATAACAGAAGAGATAAGAAGTCTCACTTT
GAAATTTAACAATGAACACCTTGACTATGAACACTAACTTGCAGTCGCAGCAATCTCGGC
ATCGTCAACAGCAATCTGGGCAGAAGTTTATGAGTAAAGAGTCCCCTAAAAGCGAAGACG
CGAATGCTAGCGACAATATCATGTTAATTCGACGGAAAGAAATTCACAACATTCCCTTGT
CAATTTACGTCACAGGAAATAACCCGAAGAACACAACTAACTCCTATTCTAGCAGTAAGA
ACACTTCCATCATGGCTGATAGAAAGAAACGTGATGATGAACATGGTGCATCGTCCGCCC
CTAAGCGAGGTGAAACATCGAAGATCGCCATTCCCCATCCAAATGATGTGTAAGTTATTT
TAACAAAACGTCTTCACTAATTCATAATTGTTGGCTAACCATCGTTACTCCTTCGATCGA
TACCTTCTCAAATTGGAAATGTGAACATAGTTTGTGCGGTAGAGGCGGTAGTATTAATGC
GCATTCAGGAAATGTCACGTTCCGCCAATGGATACAAGAGCGCAGAGAGTCCTATAACCT
CGCAGATACAAAATCAGCGAAGACACGTGTGACGAATGAAATTTTTCAACGTGTACGATC
ACTCAGGCCTCCGGGCAGATTTCTGCAGAAGACAGAAGCTCCTGTCACCAATGACAACGT
TGCTGATGATGTCGATTGGTGGACAGAAGTAGACGACACCAAAGCTTTGGCTAAAATAAG
CCAGGCTTTGCGCGAGGGAGCACCTGCCTTCAGAGCTGCTCATGGGAAGCCGCGTAAATC
ACAACGTACATCTCAGCGGCGAAGAAACAGCTTGCCCTCGAAGAAAAAGTTGGAATCCAA
GCGAAAGCCAAGTCCGAAGCGTTGTAAGACCGAGTCACCACCTTCCGCAGCAGCTTATCA
AAGGTTAAGCATGGCAGAAGACATGGATATCAGCCCGCCTTATTATATCGACGATGCTGC
AGGACCCGACATTCATTTCGATGTCGGCAATTTCGATACTGTATTTAATCACAACCAAAT
CCAAAGTTACAGGAACGCAGTTGATGATCAATTGGCTGGCTATGGCATTGCCACAGATCG
ACGAGATGGTTCGCTCGGAAATAATAATCGTTTTGACCAATTCAGGACCTTGAGCTCCCA
CCCCTTGGTAAATATGGGAGACTATCAAGCATCCATCTCCGACGTCGCCAGTGCCATACC
ACCAACTCCTCCAACATACGGGAAGCGAAGAGTCACATCGTTCATATCATCAGACTTTCT
ACCAAGATCACACACTCCTTCACAGGTGTCACCATATTCCATGCAATATGAGCAATTTGA
TCCGTATTCTTTTCTGTCTCCTGTACCGTCGGGCGAAAATCGGATAATGCCTAACAATAC
TAATCAAGCCAACCACATATGCGACCAAAAAGTCAAGGCATCAACGACTAGTTCCTACAA
ACGAGAGCACTCTCTCTCGTTTTCAGAGAGCGAGATGCACGAGGAGGCTGAAGAGTTCAC
AAACCCATTCGAAAACGAGGAACTCTTGAATCAAGCGGCACGGCACCAAGCGATAGACGA
AGATTCACAGAGCAAATGTTCCAAGCCGACGACGACATTTCAAGTGTGGGAATTGCCTTA
CACAACACAATATGATCCTTTCCCTTCTCCGCATGTGACACCTCCGGCACGCGGTCTTTC
GTTCGGAGGTATTGGTACTATACCAACGGGTCACTTCCTGGCCTCAAGCCGAAAAAGCAG
TGTGACTTCCTCTGGCGATGTGGATAAGGTTCCCGATAGCGCACAACAGAACAGTCGAAA
CGAAAACACAAAATCCATTAGCAAAGAAGACGAAGTGATCACCTGCCAGCAGTGCCAGTT
CTAGGGAGAGTTGGATTAGATCTAAGCTGAAGTCGGCAGTTTGAAAAAGTTCATTGGCAA
GGTTGGACTACTTCTCAGTGTTGCTTTCCGCCCTTGCCAACGCATTGAGTTGATGATTTT
TACTATGCCTTGAATGAATTTAATTGATATGATTCGTCTGAAGCGTAATGCATAAATATA
ATAGAGTATTGCCTAGTATACCATGAATAAGCATATCGAAATTATTAGTATAATACTACA
CTGAACAAAAAATGACACCACAGAACGCTGTTTCATCGAACTATCCTTCCGACACATTAT
CTTATCTCCAACCCATGCAGGCTCAAGATATCTATGATTGATTTCGCCAGCCATCCGACA
AGACAACATGATCTCCAAACAATTACACCTCAGAATTTACTGTTCTGCTCGATGCATCGA
TTTGCCCAAAATCATCAATTTCATCTTCATGCTTATTCACCTCTTCCCTGAGCAACTTAG
TAACCTCTTTCATCTTTGGCCGCTCGTCAATATTTTTGGACCAAGATTGGCTAAGAATAT
TACAAAGAGCATCACCCCACTTTGGATCAAGTTTTGGACGATATCCCTTTTGAATGACCA
TATCATTGTGCATGGCAATTGAATACCCAGCGAACGGTGTGGTCATGGAAAAAATTTGCC
AAGCCATTATGGCCAAGGAATAAACGTCAACAGTTTCATTGTAGGGGAGTTCCAGTGCTA
CCTCTGGTGCCATATAACGAAGAGAACCTTCGACATTGCGCAAATTTTATCAACGTTTTT
ATGCAAGAAACATAAAATTAATACACACATGGGAATACATACCAGTTTTCCCTGACATTT
GGTAGGTGCCATTGACCATCATGTTATCCGGAGGAAATTCACGAGCTAGACCAAAGTCAA
AGATCTTGACGTCTCCCCTAACATCAAAGCCAATATTATCTGGTTTCTATTAGTTTGACG
AGCATGCCAGCACGACAAAAACGAAAAGCGTAAGAATAAACGATTGAAATGATAAAGTGT
CACCGTTTAATAGACATACCAAGTCACGGTAAATAATCCTGAGGAAGCCCAATGAATTCA
ATTGACCGTCAGAAAAAAATAACACCCACGTCTCATCACAGATCTAAGATTGAAGCCTCA
CCGATGACTGTGTAGGTACTCTAACGCAGTACTCAAATCGTAAACGCAGAGCAATCTCTC
AGTGAAAACCTTTTTCTTTTTCTTCCCCTTCATATCCATCAACCTCCCAATCCCACTCGA
TTTCGACTCCTTCCTTTTCCAATCTGCAATTTTTAAGGTCAAAGTTTCATACAGCCGATC
AAGAACAACAAAGAACCCACGATCATACATGTTCCCATCCGAAATGGCACGCATCTTGAT
GATGTTCGGATGGCGAATGACGGAAAGGAATCGACTTTCGACCGCCAAATCAATCACTCC
CCCCACGTAACGTTCAGGATCGTTGAGGCACTCTTCACTAAGAGTCTTGATTGCATACCT
CGCAAACTTACCCTTGCGCAGGCATCGGCGGTTCATGAAAGCGCGATCTTGAACAACCAC
ACCGTCGTAACGGAGCTCGCCGAATTCATCCTCTTCTTCGTCGATCAAGCCGTTTTCGCC
GTTGGTATGTTTATCCAGGGGGGAGTTGGGCTCGAGATTGAACTTTAGGACCTCGTTAAC
TATACAGAAACCTCCGCGACCGAGGACTTTGCCTACTTTGAGCTCTGGAAAGTGTTGAAT
ACGGATCTAGTAAGATAATCTGAAGGTTGATGAGACACAACGCGCAGACACATCAGGTAA
ACGTACCAGATCTCTTGAATCGAGGCAGCGCGTTTTCGGCCTCTTCGTCGAAAATCGAGG
ACGCCTTGGACTTTTCTTCGACAACTTCCTTCGCTCTGGCGAGAAGTGCCGACTCGGTGA
ACCTGCCGACGAGACGATCCCCCATGGCTCACTTTTACTTGGAGGCGCGGCGGTTTTCGA
CGAGATGGAACCGAGCGGTCGCCTTGTTTGTTGCTACTTTTCCTTCGAGTGAAGAGACCG
ATGAAACGCGAGGAAGCTGGGAATCATTCGAGGTGTAATTGAACTCTAACTGAACTACTA
TATATTGTACTGTGAATGTGATCCGGGGCTGGAGCAAGTTGGTGTAAGGAATGGTAAGGT
GTATTGTATAATTGATGGAATTGATGGTAGGACCTTGGTAGGACATACACTATTGTATCC
GGTAGTGATACCTTGGTACATACGGTACCGGTACAGTATCGTACAACAGTCGTAGTCTCG
GTATTGTACGCTACAATACTGGTACAATATCATGCACTCCTATTATTTTTTTGATGCAGG
GTGATAAAAGAGAGGAAGGAGAGACTGAAATTGCAAATACATATTCGTATCTTGATGGAT
TGATGTGATTCGCGCCTATAGATCTTACGGGTGCTGCAGAGGGATTTTTGGCGCCTCCAA
CTGATTCCTGTGTAGGTGATTTCCTTGACAGATTTAGCAATTCCCCGGTTCCTCCTCATG
TATGGGACAGTGTCAACCTAGTGTCAACCCTACCAGCAACCATTGGTAATGTACAATAAA
ACCTGGTTCCCTCAGGCAATCCATTTTTCAAGATACTCTGCTGTAAACATTGGTTTAACA
TAAGCCCCCCAAATGTCAAAAGGTACATATGTCAAGGAGGGCCCATGTTCCAAGTGAAGT
TAGTGAAGCTTCCATGTTAAAACATTAGAGGTATCTTTGGCATACACTATCTTGGGTGTT
GGTACTGTATTTTTTGGCTGATCACACCAGAACTGTTTATGTGGAGTTATATTGGTATGT
GGGCATGATGTGTAAATTATGTGTGTAGTGGATTTATGTGACAAATTTCAGACCTCAAAA
ACCAGAACTAGGGCATGCACTGATACCTATTGTACCTACATGAAATACTTTTCCCTTCAA
AAACAGCTTCCAAAAATCGAATCTTACTTCCCTTGATCCCAGCCAACTGGCATCATCAAT
CTACTTCATCCTCTGTGCTCGCATAAATGGGAATCCCCATTGAGGCACCCTCCCTTATTT
TGATACTTGCAATTCTTTTCTGTATCTAGTGCTTATTGATTATTGTCAATGGGCTCTTGT
TCGGGCAACCTTAGAAAACAAGAGTACATTGGTTGTATTGCAATCGGCAGTATTTTGTCC
CCCTAGTACAAGAATCACTCACACAGCCACCCATAAAACATAAAACCATTATACAAAGCC
AAGATCGTGGATAATAATCATGTACATGACACAGGCCAAGAATTGTCTTATTTAGTACCC
CTAGGAACCAAATAAAAAAACTCCCAAGTAAGGAATCATCCTAACCTCCCCAGTGAGGAG
GGATCATTACAGGGCAAATGATCCAGAACAATGGATCTACTTGACAGGAGAACACCCCTG
TCAAGAACATCCTCAACAGAAGGGTATAAACAGACCAGGATTGTGTAAAACCTATGCATT
GTTTTGTTTTAGGATGAAAAGGATTGCATTGCCCTTCCATCCTCATTTGTTCATTGCAAT
CAATAAACCAATAGCTCAGAAATGATCAACACCAACAAGTTGTACCCTGATATGCCTACA
AAAACAATACTTAACAATTTTACCTCCAAACGGCTTAGGTCATTGCACAGTGACCACAAC
CAGTACAACCCAAAAAGAGACACTCCATTCACCATAGTCAAAATGGAACATGCCAACACC
ACTAGACACCACTCATCACCATTTTTATATCAAAACAATCCATCTACAATCTGACATGAA
ATCAGGCCCCATCAATAGAATGGCATACATTCAAACCATGGAACAACCTGGTCTACCCCT
TAATGCAATGCTTCTTATCATCGAGGTGGTTTGTTGAGTTTCTCTATTTGATTTATATTT
TTATTTCAAATGAAATGAACCAAACTCACAAAACTTCCACTTTTATTGGATCAGAGAACA
AAGCCCGTCCATCCATAAATGCAGCCAGGGCTTTGAAGCTATAAATTACAACAGTATTTT
GCCAGTTTGTTCTCATAATAGTGATTGTTGAATTTATTTTGTTTGTTAGACTCATGAATA
TGTCATAACTTTTTAGTTATTAATGAAAAATCAAGGGGGCAGGACAATCTCCAACAATGG
AAGGGCAAGTTCCTTGGTAAATGGCCCAAAGCAAAGGTCTCGAAGGTACTCAAGACTGCC
AGTGATATGAAACCTCCAAAACTGGTCAGCAATATTATGAAATGATTGCAGCATGAAATG
TGTCCGCCACTGCATCTGTAAATCAGGGAAATTCATCAGAAGCTTCTTACAAAAAATGAT
GTTTGGTTATTGGAAGATACACACATCTTTGTAGCTCTGGCCACAGCATCTGTGAGCATA
GACAAACAAGAAGGAAGACTCTGCATGTATGAGAGGGAATATATAGGTATAATAGACATC
ATTATCAGTTCCAGACTCTCACCACACACTGAATGTTTGAATCACATCTCATCCTTACTA
TCTGATTATCTGCATGGCAGGCCATGGAATAGAGGATTCTAAGATGGCGAACCAAGAAAT
TACTCAATGGACACTCTCTCAATGCCAAAAGATGCTTATTGCCGCCATTCCACAATGGTC
CTTCCAGCTTTGTTTGCAACTGCAACAAATTAATTTGACCCACCTCCAAATCTTCAAACT
CATCACATAATTCTGGTGGGTTGACACATGCTTAGTTGCACACATAGTGCAGCCCCAGTA
ATCAAAACTGGCTGCTCAAGAGGTTTTGGTTCACAAAACAATAGGCTTGATGCACTTTAA
CATTTGGCATGGGTGAAACGTGACACCTCATGTGTTCTTCCTTGGAACAAGGGCAATCCT
GGTAGCTCTAATCAAGTTGTCCACACACAACATTTAATAAAGGGCACTATGCCTTGAATA
AGTTCCTCTGTTTTAAATTGCAACAGGAAAGATAAAGTGTCAGATGTATGCAGTTGCAAT
TGAGTAAGTCACTTCAGTTTTTTCAAGATTGTTTTGGATGAGATGGAAAAGTGTTTTGTT
TGTTACTCAATCTTCATTCTATCAATCAACCATACTAATGAAATCATGAATGCAACGTAA
TAGAAAACAATTTTCTGCGCATCAAAATGTATGGTGTTCATTATTCACTGCTCTACAATG
GTTCTAGCATTAACCAGTGTGTACTGGAAGGTGACTAAGTACCTTGTTTCACTACATTGG
CAGAGCAATGTAAAGCTGAAAACACTAATGCAATTCTAAATAATGAATTACTTCCGAGTA
TGGAAAAGTCATGTACATACAGTTGAAGGTCATGCAATTTCCCCCTGAGGAGCATCAAGC
TTCACCAATGCAATATCAAGCAGCACAATCACAGCATTGCTGGTATAGTTGTATTGATGC
ACTTAAGGTCTTTGATGAGTGGTTGGTTGTTTGCATTGACCATGATTGTTGCCAGTGGTT
TCATTGGAGTGCATGGATTTGATGATGCTGTGCAGGTCATTTTCAACATCAAATTACATG
AATGTTGACAGCAAGAACAAGAAATGGAACACTAATGGTTTTGATTCCACAAAGGAAAAG
TCATGCAACATACAATGCACTGTGTTACAAAGTAGCTTAGTTTCACAATTCCGCTTTGTC
CGTGTCCAACAATTTTTGACATGTCCTGGACACGTCCTATATATGTCCTAGACATCTTGT
GTTTTCAGTGTTTTCAAACAAGGACACAGGATATTGAATTTTGGACACAGAGGACATGAG
AGGATGTGAGAGGACTGGAGTGTTTACTTCTCTGAAGGCTCCTTTTTGATACTTTCAGGT
GAATCATACCAAGAATGATGACTGTTGCATGCATGTTACCGTAAAGGTTGTGGTATAAAA
ATACTTAAGATACCTAGGTATATACCAAGATACTGTTATGCAATGTATGCAAGTCTAAAC
TTCAGGGCGGACATGGGACTCAACACTGACGTATGTCTGTGTGTCCACAAAAACCATGTC
CCGGAGAAATTGAGGACATAGGACATGTTCAAGGACATGTCCAGGACATGTGAAAGTAAG
CAGAGTACACTATCCATTGGATGACTCATGGGTGAATTTGTCAATTTTGATTGATAACAG
ACAAGGTATAAGAACAAAGTGAACATCTTGTCTTTGACATGCTTCTTGTTGATGTGAGAA
ATGAGAGACATGTGTGGTATTGTAGGCAGTACACAAATTGTTATCGTTTCTTGGTTTCTT
AAATAAGGTGATAGTGTAGACATAATCAAAACAAGACGTTGATGACTGTGCTTCCAAAAT
ATGACTTCAAGTCTCTGCTTGTTACAATTATATGACTCCCATCAGCCTTATAAGTCAAGA
GTATTATAACATGAGAAACTGACAAAGTCTCACTTATCTAGTTGACATCTTCCCCTATTT
TTAATGGCAGAGCACTTAACAAGGTTTAGATTTTGTGGCTAAAAATGTGGCATAGATTAG
TTAAAATTCATCATGTTTTTATTAACACAGTAGTCCTGGTCAACTTATTGGCTGATTGAG
AAGAATACATCCTCTGGGAATGTGTATAAGCCCAAGGATTTTATGAGTAAGAATAAAATA
ATGCAAGAACAGAGTCGCATTATTATGGTGCATTTTACTTGATGTGATTGTCATTCATTA
CAGACATTTAAATCTTGTCGAAAACTCCATGCTATACATTGCTACCTTCCCATTTCACAT
CCAGGATGATCAACCCATCTCAGCAAGATTGACAATCTTGCTGTCTCCCCCTCCACACTT
CTGTTGTGCTCATTGTGACAATAAATCCTTTACAATTATCAATGGACAACTCAACTCCCA
ATGCTTCCCCACCTAATTCAATCAAAATTCATCAGGTTTTCAGAGAGTTGAGTTGCCTGT
CAGGCATTTCTTTTGATGCTCGTGTTTTCAAACTTATTGTTGTATTTTGTTTGCATATTC
ATTTGCATTTGAATAGTGAATCTACCTTTTTCTTGCTTAACTCTGTCTGACTTTGTATTT
ACATGGGAGTGTGTTGCCTTAAGGTGAGTCTGCATGATTAGAAGTGTAATTGAGTTTACA
CTACCATTGAAGTGCAACTTATGGAGACTACTATTTCTAGTCAAAATGACAATTGAGATC
CTCTGTGATGACTAACTTAGATGTGTAACTAGAAATACAAGTGACAACATATTATATACC
TTGTCAGTGTAATATTCAGTGGCAAAAAGATTTTACATGCATGCCATGCTTTTCACATCT
TAACACTGCTATTCCTGTTGTTGTATGAATCTCACGTGGTGCACAGTCTGTGGCAATCAG
GAGGGTCTGATTTAACGGATGAGCTATTTATAGCCAAAATGACAATGTAGATTATACTTG
TTGACTATATAATTCATACAGACATAATGTGTATGTGTCACTGTTGATTTTGTGTTATGA
AAGGAATCTTTTCTCAAAATGTTTCTCCCCGGTTGCTGTCATTGCACAAATCTTCTTGTG
CATTCCTTTCATTGTGCTGGAATTTTCATTTGGTTAAAATGGGAACTGCATTCATACTGT
TGCCCCCATAATAATTCAAAGTAAGCCCCTAAATTCTCAAACCACAATGGTCATGTTTCC
GATTTGCACATGGCTGTGGCACACAGTGGCACCTCCCTACTGCAGCTACCACCTGAAATG
ACACAGGTAAACCTTGCACTGACGTGCCTCCCCCAGTGTCTTCCCCTTCCCACCATAATG
AGTGACTTAAAAGGCAGGAAAGCATCTCAACCTCCACCTAATCCATGAACACTTGCATGC
AAGGTCACAAAATCTTACACAGGTGAGGCATGTTCTCAGGCACAATAATGTTGCTTGTGG
TGAGCAAATTCCTCTCACATCATCTTGGTTCTGTTGCTCCTCTGATCAAGCCTGCTAGGA
CAGGTGAGTTCAGTGTCGATGTAAAGTTGACACAAATATGATACGTTTTTAATGCACCTC
CTCAGCAATTTTTATGCATGACACATAAGTGCTCCCCTTTTTCTATGAAGGCTTTAATCA
TACTTTAGTGATCTTCCATTTTAACACAGACTTGATGCCAAATTGTGTGGATTCTATATG
TCAATGTGTCAAGCTCTTCAATGGAGATGAGCTCGGTCAGTTTGATGGCAGTTTTGAAGG
AGGCCTGTAAAGACGGTAACCTTGATGGAGATGCGCTTGGGATTGTGTGGGGTGGTGCAC
TGGGGCTCTTGCTTGGCAATACCTTGACCTGTTTGATGGTAAATGCTTGGTTGCTTCAGA
GAGATGCCATGGGGCTAATGGGCGAGGTCATTGAAGGCAATTCACGTGCACTCTTTGACT
GCAACACGCTGGGCTCTTTGATGGAGACTTTGGCCGAGATATTCACGGGGACTTTCTGAT
GCTGACAGTTGGGGACTATGAGGCTTGATGGCAAATTGGTGGTCTCTTAGATTGAGATAT
GCTGGGCTGATGGATGTGGTGGATGTGGACTTTGGGCTTTTTGATGTTGACATGCTAGGC
CTCTTGAAATGAGGTGTTGATGAACACATGACGGAGACATTGATGGTGACTTGCGGGGTT
GACAGTTTGTGACTTTGATCACATGCAACGGCTTTTGATGGTGATGAACTTATTTGCTTG
GCTACTTGAGAGGTACAACATCTCTTTCCCTTTTAGAATCCAACATTGTATCAGAGCACC
CTAAATCATCATGTTGGTAAGGATTTTATGACCCCACATTCTGCATCTTGTCTAACCCTG
CATGAGTAGATGCATGAACCTCATTGGATCACTCTTTTTGTCACATGTTTGTATCTATAG
AACTAGCAGTAACTTATTGTCATTAATTTCAAATGGTTAATTCTAATTGGTCCTGGAAGT
GAGACTTTGAGGTATTACACTTAAAATCTTAATCAGCCCATACTAAATGTCAATCAGTTT
CAACAGAACATCCTCCAATCTCCTGTATTCTTGTTTAGATTTGGCTTTCTGCTGGGTGGG
GCTATCCTCAAAGAATGTGTCCATATTGCTTATGCGATTGTCATATACATAGACCAACTT
GTGTTGAACTTTGTGGTCGCTGATCCTACCCACTTCCAATCATCTTCTTGAAGGTCATAA
CTAATGTTCTTCAGGAAGGCTTTTCCTGTTTTGAACGTTGCAGAGACTATATGTCACACA
TGTTCTGGGACTGCACAAGTGTGATACGCTACTACTTTCAGCCTGATAGAACAAACAACA
CAGAATTGAGAGGAGATTTATCAGCATCAATTCCAATGAAAGTAATCTCACTCAATCTTG
GTTCCGAAAGGTGCTCCAACAATAGGGCACAATATCTTGTGCCCGACTTTGGTGAACAGC
AATTTGGCCGCATTCCATGGGGAGGTTTCTAAAAATGTACTGCCAAGTTCACCAGGTAGG
AAAAACACAAAGTCTCCATTTTTTGCAACGTGATCATATGAGTATAAGTTTGGATGCTCA
TATGAATAAGGCCAAAACAAAATCCATCCTGGACTGCTTGTTCAAAGGCTTGCTGGTTCT
GTTGATCGTCACATTACAACATTGCATTGGTCTTATCGTCTCCCATCCAGGTAGGCATAT
CATTCTTCTCGTATAAATTACCCATGAGAACAGAAGCATTAAAGATTCTACAACTGATAT
GCATCCCAAACAAGTAGTCAAGATGTAATGTATGTGGTCACCTACCTGTGCCTGTGAACT
TGAAACATACATTCACCGCTAAGACCCTAATCATAACTTACATCTTGCGTTGGGGTCGGA
CTTCCTCTTGCTATTTCCTGTTACTGGAGCCGTCCAAGTCAACACATATAATATACATGT
GAACTGCGTGAACACGTATACTACAACTGGCATGCATCCCAAACAAGAAGTCAAAGTGTA
ATGTACATGGTCACCACCCTGTGCCTGCAAACTTGATATGTACATTCTTGACTACAGCTC
TAATCATAATGTACATCTTACTTGGGATCGGACTTCCTCTTGCACTTCCTGTTACAGGTG
CCGTCCAAGTTGATACGTACAATATACACATAAACTGCATGAACACGCATATTCTACAAC
TGATATGCATCCCAAACAAGTAGTCAAGGTGTAATGTACATGATCACCTACCAGTGCCTG
CAAACTCGAAACATGCATTTTCCACTGCGGCCCGAATCCTAATCCTAATCATAACGCATA
TATATTACATTGGGGTCAGACTTAATGGAGAAGGACTGCATGAAATTGGTCTGTTTGTCA
GACAATTTGCATGACCAAAGTGGCCTTAGCATAGGGACTTGGATCTGTCAGCCACATCCA
CAGAGAGCTGTTATTTTTGCACTACAGAGAGAGCCGTTGGCACAAAGAGCTGTTATTAGA
GTCCGTGAAGCAACTGACAAAGGAGAAAATGGACACCTTTTAGCTTTCCAGTTGTTGCCA
ATTCGGCAATGAATAGTGCCCCCCTTAAGTATGTAAAGTAAATTAATATTTTTATGTAAA
AGTCAACATGGACAACATTTGTTGTCATTTTGGCTGCAAATAGCTAAACCCTTGTTTTGG
TTGTTGATTATTAATTTTATCTTCATGTTCTTATTCAATTTCATGCAAACATTGACAAAC
TTCCTGCTCACTCATTCTAAAGAACAATAGAACTGCTGGAGATAATGGAATGAGGACTAT
CAGATAAGTCACTTCTTCTTTCCATTCATAATTTCAATTGCACAACACTACAAGAGGTAA
ATTTTGAAGGGACTTCTTCCTAATTGTTTGGTGAGTATTCACTGTAATGTGATTTGTTGT
TTTGTAGTCTTATTTGTTGTGTTGTGATCCCTCATGCATATCACCCCATACTTTGATGCA
TGTGTTTGTTTCATTTGAGTCCATCCAGTCTGTTGTTGATTGTTGATTGTTGATTGTTGA
TTGTTGATTGTTGATTGTTGATGTCATGTTGAGTGATGTTATTGTGTTGACTTTACTGAA
AGTCTGAGGGAGTAGTAAATTGAAACAGTTTGATGCCTCTTTCTTGACTGAAGTATTTTA
TGGCTTGCATCTGGCTCCTGTTTTGGAGCAATCCACACTTTTCTTTTCCCCTTCTTAGGT
GTAAGTCAGCATTGGATTGTTGCTGAAATTTACCTGATTTGATGACCATTTCTGAGCAGC
CAGAGTTTCTTCTCTTGTGAGTATTATTACTGGTTGTTGTGCAGAGATCTCTTCTATATA
TATTTTCTTACGTTTTTGCATCGCTTGAGCTAATGAAGAATAGATAGATATGGTTAACAC
TGGAAATGTTGTCTTCCAAACATGTTGACATTCTCCAACCATTTTCTTCCATTCATTGTA
AATTAAGTTCAACATTTCAGTCAATGCTTCTAATTCAACATTCCCACCTTTTTCAAAGCA
CATACCAGGTAGATTCTTCCTAGCAACAAGCAAAAGGAGGGGATTTGTTCATGGATGATG
GGGTCTCATTTTGAAATTAATTTGATGATTGTTAGTAGTTTTAACAAGAAGTTGAAATGA
GTGGCTACTTGATGATCTACAAACAAATTGCTCGATGTAGTAGAAGTGAGAGGGGTGTAT
ATTGAGTGTTGAGCGATGGGGCTTTTGTTCGACTTCTGTTTATCCATCATCATTGCTGAA
ACTTGTTGGGCATTGCCACTGCATTATAGCAACACAGAGTAGTATGGTTGCAAAAACCAT
GGAAAGAGTGCATTATTCTCTGGATTCTAGATGCTTTACAGCTTCTTACTGTAGATAAAA
TGGGTACTTAACAAGGAGTAAAATTGTGGACTTATAAAGACTCCCGGATGTTGTAGCAAA
TACACAAAAGTGGTCAAGTCATTCTATGCAATCGTGCAATTACAGTGGTATTGACACTAC
TGGTGAAATTGGAGTCTACTGAAATGATGCCGGTTTTGTGTTTATGAAATATTTGAGCTG
GTTGTATCACAATTAGAACAAATATTTCAATGTTTCAACCTCCATTGAGAACATGTCAGT
AGGGGTTTTAATGAAAACAGGTTTTACTAGAGTAGAACAGTAAAAGTGGTTTAAATATAC
AGAAACATGTTAACATCCCCTGTTTATGATAGGAAAAGGTTAAGACACATTGATTTTGAT
AGGAACTATAAGAACAGGTTTAGACCCCCTTTTCACGAAGGAAACAAATAATCAGGCATA
TTCATGATGTTTCTGTTCCACTTATAAAAATTATTCTGCCCAAGTTCCTATTGTGAACAA
AAATACAACTTTGTTCCTGTCATGGACAAATATCTAAATTTGTTACTATACCAACAATGA
AAAGTTGAATGTGTTTCTATCAACACAAGTCAAAGCACATTCCTATCAACAATATTTTAT
ATCATGATATCTAGAGAGGAACCAACAAGAGAAAAGGATTTCTGCGTGAGATGTAACAAC
TGGGATAGAGTGACAAACCATTATTGCTCCTACTACTATATTTTGCTTGGTCAAATGCAC
AAGAGCCCACAGTGCAAATTTGTGCAACAGAAGTAAGAGTCAGCTATTTCATGTCTCATG
AAATGGGAGGCAACACCATAGAAAAAACTGAGAATGGTTCCCACAGTGAGACAGACAGTA
ACCAAAGTCTATACTCACATTCTTCCGGTCTACAGGGCTTGTATACTTATTCCAATGCAA
ACCACATATTGTATCCTGCCATCTGCCATTTGTATCATTGGAGTTGAGGAAATCAAGCTG
TTGTATTGAAATCACTTTCCCTGTAGAACCCTTTGGCTTATTCTTTACTTTTAAGCCAAT
TAACACATTAAGTTTAACTGAAGTCACATTGAAATTGTTCCAAACAAATAAGTAATTTAC
TTTCAAGACTACTCATGATAATAATAGATACTAAACAAAGCTTTGCCATTTTGAATGGCC
ATTTGTGAGATTACAGCAATGATAACACAGACATTTCAGTGCACTGTGAGATCATGGAAA
AATACCCGCTTCAGAATCTGGCATTGCTTGAATCATCTTTTAATTATTTTGTATCCATCG
CACACCCTCTTCATATTTTTGCTGCTCCTCTGAAGTTGTAACACATGCAGGACCTTTGAC
ATGCAATGGTGCCTCACCAATGTAGCCCTCATCTCCCTCCACTCTTTCAAATTTATCCAC
ATGTGATGAAAGGAATATCCAAAAATCTCCAGATCATTGTACAGTCCTGCTTCTGATCCA
ATAAGTCTCCCCACCAAAGATTGACAGACCTACCTCAAACCTAAGTGTTGATGTTCTGGG
ATTTGGCAGTCAGTCCCATCCACACTTAACAAACAGTGGTTATAACAATCTTGTTTGTAC
CTGCTGTCAAGTAAAATCTGCAAAAACAGTAAAATATAAAAATGCATGAAATAAAACATG
AAAATAAATTTTACTTCCAACATGGAAGTTCTTGACAGCAATGACTAAAATGAATGGCCG
GAATACTCCCTGACACTCTTTGAGTCAACTGGCCTTCTATGCCAACCAGCAGCTGTATTA
TACATGCTGGTTCTTTGGTTGTGTAGCACATCATGACAAAGAGTTCACAAAGTACATGGG
GGATCTGAGCTTCATGTGGGAGGACGAGACACTGCACATTGCACATGGTATGATGGATCA
CTATGAATGACATATTTTGTGGATCAGTGAGTATGGATGGAGTAGTTCATAGCAATCCTT
CACTTATAAGCAAGATTTATATGTTAACAACTATTGTATAACCCCTGGGTATTATCAAGG
TAGGGCACCATAACCCTGCAATGAAGTAGAAACCACTTCATTGCAACAAAAACACACATT
TCAATCGGTGCTGAAATTTCTGACATTGGACAGATTAGGAATGAGAGCATTGCCATTTTT
GACTCCGCCAACTCTGGTCTCTCACTCCCTCTATCCCCCATTGAAGAATAGAGGGAGTGT
TTTTTTTGGGGTCAAAACCAAAGCATATTCAGTGTTTTTCCCATTTCTCACAAGGAAACA
TGATGAAAACTCAGCTTTTTGGGGACATCTTAACAGGTCAACAACTGAAGGAAAGGAGCC
TCCTACCACACAAAGATGCAACCCAACAATCAATCTCAATACTTTTTTTATAGAATGAGA
GATACCATTTTGCTTTGTTGACCAATACCAAGTCAAGCCAAAGGAAGCAAGGCTGATCTA
TTTTTTCTGTTGGTAAAGCCTTGGAACGGTTTTCTTCTTTTGTTGACAACAATACAAACT
TTGGCATTGGTGTGAAATCCATGATGTGGTAAGATAGAAATGACAGTAACGATAAACTGG
ATACATTTCAGATGACAATGTCATTTCAGCATCGTGAAATGCAAAACATGCACACATTTA
TAATGGCCCACTGTTAAAATCTTGCTAACAACAGCAAACAACTCAACATGCTTCCGACAA
GATAAAAATGAGAATATTTCTAAGTTTTGTAATGAACTGGACAATAGTTTTGGATTATAT
CAAGCCCCAGGCAACTGAAGACAGACACTACATGCTAAAAGTTTCTTTCTTCTGATTTAG
TTGTTTCTATTTATTAGTTCATTTTTTCTGACAATTATGGCTCTTAGGAAGTCATTATTA
AATGCAGCAAATCAAGTTACTATGGGTCTTTTTAGGTATTAGGTAATGGGTGCTTCTGCG
CCTTCAGATTTGTACATTGGCATGATAACAGTTGCATTGGCAAGCAATGCAGCATTACAA
TAGGTGGCTGGAAAACTAATTGATTCCCCTTGAAGTGGCACAACATGTCTGTAGAAGCAA
GATAATACCAAAAAACATTTTGGATCAAGTGCAACCTGTGTGTGACATTTTTGTTTCAAC
ACATTTATTTAAGTGTTAGAGAATTCTATTGTTCAAATGAACTTTTAGAATGAAATTTCA
ATGAATGACCCTTGCACAATTCATTTGTGTTGAATTGTGACTTGTCTGTCTAAATTACTT
TAGTTTTGCTGTTCTCAGGTTTTTGGCGGACTCAAATGAATAAATGTAAATGGAACAGAA
ACAGCATTCCCTAAATCATTTATGATGTTCAAATATTTTGCAGACAATTGGGAGCTTCAA
AATCATTCTTTACCCTTTTGCAATTTTTTGTGTCCATGGTCCATGGGTACAGAAGATAGA
TGAACAGTATTGAATTAAGAGAATTAGTTTTCTCAATCAGACAATCAACATGCTTGCTTC
TCCCAGAAACTACAATCTCCTATCAAGAAACTGTGGTGGACCAAGACCAAAAAGACAAAG
ATTGTGAAGTTATAATACACTAAATTTGCATGTTATAATAAATATCAACTGAGGCTGTGG
GAATCAAGTTATATAGAAGTAATATAAAATAATAATATTAGTAATATTGAAAATAATAAT
AGTATCAGAAATCAGGCATTACCCATAAAAACAACAAACTACATAGTTGTACAAAATAAT
GAAATAAATCAGAACACCAATTACTCCAATACTCCATCACGACTCTCTTCAAATGGGTCC
ATAAGTACAGCTGCCCCATTGTATGGGTATTCTTCAGCGCAGGTGTCAACAGAAACAACC
CTGAAGTTCATCAGGATAGCAAACTTCTGATGTTTGCACTTAGTGCCCTTAATTTTTTCC
AACCCATCAGCCTAATACCCCAATCTGCTCTGAGCTCACCTTCAACACACTTGAAGGGCA
AATCAATGATTTGTGGGGCCCCTTCAATAGTGTCATCACAAGCAGAATAGTTCCAGTTGA
TGTAGTGTGTGATCTGCTGAGTGCGCACCACACGTGCATTATCCAAGGACCAAGCTGCTC
CGATCTGCACTTTGAGAAGTTTCTCGCTGGCCAACAATTTCGGAACTGCAACAAGAAAGG
CAACCTGTCTGCCATCAGGAAGGACCTTGAGATACTTGAGGTTTTTCTTGGGAACATTCG
GGCAGTGGTGGGGAATGATAGGACAGTGGTAGTTGAAGTCAGGCTTTGTAGAGACTGTGC
TCAACTTCGTTAAGTCTGTGACAAGATTGTCCACACTGGGTGCAGCCTTTTTGCCTGCAG
GCCGCAGGCATAGGCAATTTCTTCTTGGGAGTCGGCATGTCAGCGGCATCTTCTTTGAGG
TCTTGTACTTTGTCAGGGTCAACTTCCGTATCTTTGTCTCCAAGAGATACTTCTTCTTTT
TCTTCATCAGTGGCAGAGTAGTCTTCATCCTTTGCACTGATGTACTCATCGTCATCATCA
TCATCAGTCTTGTTGGCTGAAGAAAGGAGGAGAGGAGTCAGACTTGTTAGAAAAGGGAAG
AAGAACAAAACCAAACAAAACTCACAATTCGTTGTCTTGTTGTATTTGTTCACATAGTAG
CCCTTGCAACACTCTGCGACCAATGCGTTGTAGTTCCTGATGAACCTAGAGTCAGGGTGG
CCTTTGTAGGACTTATCCCAGATGGCAAGGATGTACTCTTTTGTGGAGTAGTTCGGGTTG
ACTCGATGGGCTTCAATGTGCCTACGGAAGTGCACTTGCAATGATGTGCTCCGCTTTGTG
CAGCGAGACATTTTTTTCCATTAGATAACACAGGTTGTTGTGGGGTGGGGTGTGTTGTTG
TGCTTGTTGATAGTTTTGGTTGACCGTTGGGACCCGCATGTTTGATATTTGCAAGAATAG
TGTTATCTGCAAGAATAATGCTATTTGCAGTACGGCAAATAGCGTTATCCTCATAGGTAA
TGTTATTTTCCCTCGTAAATAACTAGGGCTCTCGCAGATAACGCTATCTTTGCAAATAGA
GTTAATTATGACACTATTTGTGAAGATAACGTTATCTGGGAAAATAATGTTATCTAATAG
CATTATTCTTGCGTTTAATGTTATTTTTCCTAGTAAATAACTAATGCTCTCGCATATAAC
ATTATTTTTGGAAATAGCGCTTTTTCATACCACAAGCAAGCACATCATGACAACACAACA
AACAACTCACACATTAATTAAATCAATCCACCGTCAATTCATTCCAATTGCGCTGCTCGA
CAACAAAGCCATCAATTTGCTCCACCACCACCATTGCCATCGTCACCGCCAACCTCTTCT
CCATACATGCTGCCTTCTGCTTCTTTCTCCATCACGAACAAAGAACCACAAGCCAAACAA
TGTTGTGGACTCTCCTTAGATAAGGACTTCTATCACCTTGGTAAGGAAGTCCAAAACAGG
AGTGGGCAGAAGCTGTGTGCTGAATCGATGGAAGATTGAGGCTTCTGCGAGTATTTTGGC
ATCAGTGTTCACACTGCCCTCAACACATGAAATATTCTGAATGAACACAAGAAGCTCGAC
AATGGCTCTGAGGTCATCCGTATGCTGTGGGCCATGTACTTTCTCAAGTGCTACCCCCTC
CCTCATGAGGCATGTGCTGCAGCCGGGACAGCAACACAAGGCGCCGCTGACCCAAAGACA
TGGAAGAAGTACCTCTAGCCCATGATCTATTCAATGGCTGACTTAGAAAGTGAAGTGGTG
AGTTAAATAAACGTTTTTTCTATTACACTCATCATTTACAACTAATGAAAGAATATGATT
ATTTTTATGATAGGAAAACCAACCCTAACCATGACACTCATCTTATTGTGGACTGTATAG
ATTGCAAAGTCCAACAAAAGGGTCAAATGTTTGCATCCCAAAAATTTGCTAAGAAGTCAG
GGCTTTGTTATGAGGTAGCAACTGGGATTCTTTCTGGGGAGATTTAGTAGATCAAAGGAG
GCTTTCCTTGTGGCGATTTTCTGGATATTAAAATATTCCGCAACTCCTTGGCAACAATGC
TTGATCCTCTGGAGAGAGTTGAGGCTGATGATGGATATGCTGCGGAGAGCCCATTCAGGG
CCAAGGTACCAGGTGCAATGTTCAATCCTGAGGAGGCTAGAGCTTACCAGAAGCGGGTTC
AAGGGCAACATCAAACAATCAACGCAAGGCTCAAAGCTTTCTCAATTTTGTCCTCTATGT
ACAGGCACGGCTTTACTCAACATGGGTATGTCTTTCGGGCTGTTGCTGAACTTGTACAGC
TTCCATCAAAAACAGAGACCAGTTGTTTGAAACAAAGGATTAAGAATGTGCCCATGAATT
ATAGTTAATGATGACATTTTAGCGATAAATTTTATTTAAAACAAGTACTATATCAAACCA
ATAAGAACATTCTTACTGCCTCACTATGATACCTTATTCTCTTTTTGTTGTTGTGGCATT
TATAATTCAACAACAGCAGTTTGTAGTAGCAGCAACTAGAAGAGAAGCATCAGCCGGTGA
ATTTCCTGCTATGTTTGCTAGTAACTACAAATCACTTGTAGTCTCTTGAGCCACCATAGA
GAAATATCGATTATCAATTGGTCTTGTGTTTGGCATTAAGAGTATCAAGACCTTGGTAAG
TGACTTCATGTTAATCTTTGTCAATTTCTTTATTGCACAGACCTCAACATTTGAGAATGT
GATGACCTGTTTCTGTGGTGGTGTTTCTGTCTGGTTTTGAGCTATTGATTACAGAAACAA
AGTCCAGCATAGGTCTGAAAGCCCAACATCCACTAGTTGCACCTTGTTCAAACAATCACC
TCATGCTGTGCCATTCATTTCAACACTAAGAATGAACTCTCATGGATACAAATTAAAAAG
CAGTTGCAATGCACATTTACCAATAATCATCTGTTGCTAAGTTGCTCACTTTACCTTAAA
TGACTTGCATCTAATACTGAATTTTCTGGTGCATTGTGAGTTGACATCTGACACAAAGTT
GGGAACTTGTTTGAAAGGTTATGGAAACTTAGATATCTAAGTTGTGTAGAACAGCCATTT
AATAAAGCATACAACAGCATTTCAAAATCCAACAATGCCTCTCAAAAAGATTTCCATAAG
AAAAGGAGGAAATTCAATTGGGTATTTTTGTCACTGAGGGATGGGCATAACCACAGAAAT
ACTTGCTAAGGGACCCATTTTTAAAAAAGATTTATTGGGTTGTGATTGGAAATATTTCCA
CCAACCCCTTATCACAACGCAAATGAGAAAAATGTTACATGTGAAGGAAAAGAGTGCCAA
TGTAAATCATTATGTGTGACTCATTAGCTGTCAACTTGTCAGTAATAAATTACAATTCAT
CATGACAAATCACATGTCACAAATGAACGTTTTGTGTGTTTTCAACAAAAAAATGAAAAT
GGTAACACATTGTCTTATAATGAATTGTTTGCCAAATTGTATGGCGCATTGTGAGTTGAC
ACTTGGAAAAGCCAGTGATAGCATCTCTGATATCCAAGGAGTGCACTAAAATGATAATTT
GACAGCATTTTTTGAATCCAATCATACTCCTTCATGTATGTCCTTATAGAAAGGGGAACA
ATTTGGTTAGATACATTTGCCATTGAGGGTCATATATAAGAAAAATATTGGCTAAAGGAA
ATCTTGTACTTGGGCAGTTGCTATGGAAGTACTAAAATTTTATTGTTGTTGTTTACGAAA
GATTGTGTGCACACTACTTCTATAACAGTTACATCAAAACCACACTCATATTCATATTGG
GGCCATACAGTAACATAATACATCCAACAATACTAGAAAGGTGTCATTCACAAGTTAAAT
CACGAAGGATTCTGGAAAATGGCATGAATAACGCCACCAAACATGCCTCCAGGCATTTTT
TCTTCACCAAACTTGGTATACATTCCAATCAGACCAATATCTGCACACATATGCATATTG
GGCTCATGAAGTAACATATTAAATGCAATAATACTGAGAAATGTGGCCCACAAGTATTTC
AGGAATATTGCATGCATTATGCCATAGAAACATGACTTCTGGTCAGTTTTTGTTGTTGTT
GATCTTGGTTTCTGATCCACTTAAACCTATCAACAATATGTGTTAATTGTATGAAAGGAA
TATGCCACACTCCTTACTACTTCATAGAATGTAAATGATCTCCTCCTTTTCTAGATATCT
AAAATCATCTTGAACAGATGTCTCAATCTTACAATTCTCTTCATAAGACAAAAAGATGCG
TCAGGGTTGGCTTTTGATTTATTCATCATTATGATGCTGTGATGATTTGTTTTTATGCCA
GGTTGTGTAAGGGTCATTCATCACGAGCAAAAATACCAACTACTCCAAGCAACCATGGCA
AAAGCATACAGGTTGTAGAAATGTTCTCAAGTGATGAGTGCTTCCGACGAATGAAGGACG
AATAGGGCAGTGATATGTGTTATGCAGTAACTTTTTCACAAGGAATTCAATGGTGATGTT
GACGAGGATGTAGAATACCATCTTCTATGAAGTTTTGAAAAGTCAGTTATATCTATGCTG
TTTTGTCTCCTCCAGATTTGATGTTCCTCTATAAGGCCTTAATTGTTGCGTACTTATTTT
TTTATCTGGTGCATCTGTTAGGCCAATTGCTTGTCAATTTGAGATTGCTTAGCAATCGCA
AAACACACTTTTCGATTCCTTGTCGGTAAATGCATTGCATAGGATTTGCAATTCTGGTAG
GAATACATAGAACAATTCTTTGTCCACAGCCTAATCATATTTGAATAGCATGAAAACGGA
GAGGTTGGTAGCATATTTAGCCAAATTTGGCACCAAATCCAACTGACAGTAATCATAATC
GTACTAATCCCTACGTAAATTAATAACATCTTTTTGGGGAGAACTTCCCAGTGGTGTATG
ACACAATTCCTTGGGAATCGTTTTGCTGTTTCAATTGCTAAGGAATTGTAAAGGCGAAAA
CACCCGGAACACATTGTGATTCCTAGGAATTGTAATGACGATGTAATGAAGTGTCAATTG
CAATTCCGTAATTTATATGTTCTGATACGAACGAGTACTATCTGACGCAAAAATTGATGC
CAAACGGTCATGACACAGACTGTTTTGATGCCGATCAGACGTGTCACAGTATGGAATTGA
TGCCAAACGAGGGGTCGTAGCAGAAATCCCAGGCAAAACCACTGTTCTCGAGGAATTGCA
AAAATGAAAAATGCAAATCCTACGCAATGCATTTACCAACAAGGAATTGAAAAGTGCATT
TTGGGATTGCTAAGCAATTGCAAATTGACAAGCAATTGGCCTAACACAGTTAAGCCAAAA
GTTAGGTAACTTGCGATTGCTAAAAATTGCAAAAAATTTGGCGAAGGCAATTACAAATCC
TGGGTGATGAAAACTTTGACAAGCAGTCACACTTTTCAACGTTGCAAATCCTCGGGAACA
ATGGTTTAGCCCGGGATTTCTGCGAAGGCCAATAGTTTGGCATCAATTCAAATGATGGTG
TAATCGATTGGCATCAAAATACTGTGATCAGCATTGTTCGAGAAGGCTTCAGGTTCTACA
TCACTGTAAATGCTTGGTAAGTACAATGCCTTAGGAATTGTAACAAGTGTCCGACTACCG
CAAAATTGCAATTCCTGAGGAATCGTGATAAGATTCCGAATGACTTGATGATACGATTCC
TAGGAAAGTGACACACACGCGCGCAAAAAGTACTGACAAAAGAATCAATAGTATGGAATT
AGTACACCACATGCTTATTGACAGTTGAATGTGTTTTGATGCCAGTATCAAATAATAATG
ATACCTCCATACCGTTTTCTCACAATTCACATGTAATACGGTCATTACCCAAGAATTGTT
CTACGTATTCCTGGCAAGAGTGCTATTACTTGTCAAGGTTTTCATCACACAGGGACTGAA
ATCACTAAAAAATTAGTGCAATTCCTTAGCAATCGCAAGTTACCTTACTTTTGGCCTAAC
ACCTACGTTCAAGCTTCATTTAAGCCACAAAATTTTGGGTGCTCGGGGGGACTGGCAGAA
AAATAAATCAAATTACAAATTGTTATGCTCATTAATATTATTATTCATTATTTATTGGGT
GACTACCGTAATTGGTCTATTTGTCTAGATGTCCAGATCAAGCGGAAATTAAGAACAGTT
TTGGACCGTGTTTAGACCATGTTTTTAAAAATGCTCACCATAATTTATTTTGGGATAAAT
TGAGTATAAATTGGTCCAGACTTTAATTTTCACGGGACTTCCATAGGAAGAGAATATAAT
TCCTGGATACGATGGGGAGGAGATTTAATCATCATCATTGCCGTTGAAGCTGCGATGTGA
GTTGTGACAAAATAATTACCATACACGTGTAAAAAATATGTGGTTACACGTGGTGAAAAT
GGCGTTCTAAATATCAAGATTTTTCTTGAAAAAATCTTAGTTTATTATCATCTGAGATTT
GTCCTTCTTCTCCTTCAGGAGACACTTTTTTCACTTTTGGCTATTATTGGTAACATCTAA
TTTTTACTCTCTACATTACCTGTAAATTTTCTGTTTTTTTGTTCGACATGCATGGGTAGT
CACAGGTTTCTTCATGTGTGCTAACCTATAAAAATATATCTAAATTTGTCTTCATGTCAG
CTTAGGTAATATTGTTCTCTTTCATAGTGGGTACCTTCTAGGTATTAACTTTTGCGATTA
ATGGTGCTTCTTAACTGTACAATATTGTGTTACCTTCAATCTACCCTTAAAAATATATTC
GTGACCCCCAAGATATCTCAGATTGAAATGACCAAATGACCCCTCCCAAGCCCTCATTCT
CACAAAATTGAATTGTTCCTCCCAAGAAGTTTTGGTACATTTCGCTCACTTCTGTTAAGA
GCGTATTCTGATCATATTGTATATTCTTTTTGTTAATAGGTTCACTTGGTATACAGGTAG
GACAAACACGTATTCAAGAACTTCAGGTGATCTCCTCGAGTGAACTTGATCGGAAAGTGC
CCACGCGCTTACAACAGCCATTTCGGTCATTTTTGAAACAAAGCAACCACTCAAAGAAAT
TGCCTTTTCCACACTTCATCAGCCCTGAAAGTTCCGATATTGCCTGAGAGTGGACCGAAG
CACTCTTTTATATGGCAATGGCTGTTGTAACATAGCATATTTCCGAATCGTGGTTAAAAA
TCAAAATATCTAAATTCAACTTACAGCGATTGTGCGAGCAAAGCTCGCTAACTGGCGGCC
ACTGTTAGATCTTGTTCTCTTTTTAACAAAACAAGTCGAATTCCTTTTTGCGGGCTCTCG
GTGCTGCAAAAAAATCTTGCAACGGCTGCTTGTAATTTAGAACATGGGTTGATCCAAAAT
AGACAAAAAGTGGGGGTGTCCAGACACTCGTTCTTTTTTCCAGAGTTAGACCGAAAGTCG
GGTGGAGTCGCAGGTTTGGAACAGGTCTGGACCGGATTTGGACGGTCCAAATACTCGAAA
ATCTGGACATTTAGACCAATAGACCAATTACGACAGCCACCCATTGGAGCCCTCCTAATA
TTCCTATTTAAAAAAATCCTTAAGTCCTAACGTCCTATTATCGTAAAATAGGATAGAAAT
CAATATTTTGCCCAATATTCCTAATGCTCCACGTGCCTAACAGCCCATAGTTCTGTTTGC
GCACGCAAATCAAAAACATCACCAACATGGTCGACACGGATGAAGACGACTCGTACAGCT
CCAGCTCCGGAGTTTCTCCCTCCTCTTCTTCCTCTGGCAGCAACTCGACCGCATCTAACA
ACAGGACAGGTGAGAACACAGAGGCTGTGCAACAGGGCATTGCTCCTGTCCCTGCAGTCA
AAGTTGCTGCTCCTGCTGCTGTGTACTGAGTTGGATAAAGAGGAAGTTGACCCCCCAGAA
GAGCCAGGTGAGTCTGTCACCGCACCAGCCAAAAACATTGTCTTAGACACCACTGGAAGG
CGTGACAGTGGAAGTGTCAATCAAGAGGGTTTGAACTCTGGTGATCGGCAGAATAGAGCT
GAGAGTGCAGCCGCGGCATCATCCATTTCCCCACGTATTCGTGTGAGTTCATGATTGATT
GATTGTTTTGTTTGAGCCGTACTTCTCACAGTATTTGTTAGAGAGGAGCTGTCTTAACTC
CTGTCACTTGCAGGAACAACAAGTTCAATCGTGATGGAAGTAAAGACATGTCATTCAATG
ACGTGATGATGATGATCACGAACCAACAGATGGCAGAGATGCAAGAGCGCCAAGCGGATC
GTGATGAGGAACGCCATGAGAGGAGGAGGAGGATGGAGGAGCAGCGACAAGATCGCATGA
TGCAGATGCAGATGCAGCAGCAGTTTATGACAACAATGATGATGATGATGAGTGGTAGAC
AGGGAGTCCCTCCAGTGCAGGTACCTACGCTGCCGGCCATGGATATCTTCGAGACTGTGA
ATGACAACAATAATACTGGGCGAAGTGATGTAGATGGGGAAGGCAAGGATCCTGGGGAGG
GCAAAGATCCTGAGTAGAGAGTTTATTAATGTGTTTTGGTTCATCTAAAGTTAGTCAAAT
GTGTTACCACTAAATTTATGACATGTGAGTTATTTAGTTTAGATGATATGTTCTTTGTTT
AATAGTTAATCAATTCGAATGTTAGCATCAATGTTGAGGCTGGGTAAGTAGACAGATGTG
ATTTGGTTAATGCCTACCAACCGAGATCGGAGATTGAATAAAAGGAAGAGACAATCAAAT
ATGATTTGTCTCTCTCCATTCTCTTCGTAGTCATTGTGTCTTTCAATCGTGGGAAAGAAG
ACTGAACAGCTCGCATTCCCCACTCAGCACATTGCCGCATGCTTGTTGCTTCCCTCTTCA
CTGCAATGTCTGCAATTTGTTCATCTATTGTTAAAAATTCATTGTCTGCGGTCAAATCAT
CCTGTGCCAACTTTATAAGAAATTCGTAATTCATGCTGGAGAAGGCAGAATCAATGACAA
ACTTCAGACCACTTCGTCGATACACGTCCTCTAGTTTATTGTACATATTGCCCCAATCCG
CAACCGTACTATCATGGGAACAACCGGGGACATTATAAAAGGCAAGTGCAATGGTTCCAT
CAGGGACAAAGCCCAAAACACCGGTCACATAGTGATCTGACTTCCACCCATTAAAAAAAA
TGAGACTGCACAATTTCATCAGGTGCCTTCTCAATCCGTACCTTTAACCCATCCATCGTT
CCCCACACATTGTCTAGGACGGGATGTCGTTGTTGGATTATCCCCCGATATTCCTCTAGT
TTCTCAGCAGATGGAAGCCTTATCTGGGCCAAATGATGTCCTTTAAGAGCCTTAACAAGT
ATTCTCTGTGCAAACTGCAAGTACTTCGCAATGGGAGTCATTGTCATTCCAAAAACAAGT
TGCAGAACCATCAAAGATCCACGGGTTCTACTCCATCCCAAAATCAGGCCCAGACAATCA
GAAGGATGCATCAGTCTCGGCCTACCTCGAGACAGGCTCACCTTCTGAATGATGAATCCA
TCTGCATTCACAAAGGGTGTGTATTGATCGTACAATGGGGCAAATAGTGACAGCAGGTGG
TGAAATGATCTAAAATCAAAGCCAGTAAGTGTGATCATTGCCTGATCGTCACCAGATGCA
TAGACACGTCGCCAAGGACTCCTGCTTATAGGCAGCAAAGAGCACTGGGGGATACGGCGC
TGGCAAATATAGCGATCTTTGGGACTCAATCTACTGCGCAAGCAATGGCGATTTTGTGAA
TAAACGAATTTTTGTTGATTCCTATGCTTTGCGCAGCACCAGAGAAGAAGACAGGACGTC
CTAAAAGTCATACCAGGAGGTTGAAATGAGTTCCGAGAGGGATGCGAAGGAATAATTCAC
GATTCGAGGTGTCATCGAGGATGGATTCTTGCAGCGATGGAAGGGGAGGTCAGAATAAGT
TTTTAGGACGATAGGATAGAAATCGTTCAGTCCCGTGAGACGGGGTAAGGACCCCGTCTC
AAGGGACTCGATTTAGAAATCGATTTAGAAATACCTAGTGCGAGTTTAGAAAATTGCTAG
ATAAGGGAAATAAAAAAAAAGACTTTAGGAAATAGGTTTTTGAGGATTTGCGAATATTAG
GTCGTCCCTGACCCTCTCCTGACGTCCTCTTAATCCACGACAGCGCCTACCTAAATAAAT
TGGCACAAGTCCATGACGCACGGATTTTTTTAAACTCATCGACACCCATCACAGGAGCTC
GTTGGCAAGTGAAGGAATTGGGAACAGCCCCCGCCCATTTTGGTCACCAGTGGAGGGCAG
AAAAGTATTTAACATGCCCGGCAATTTTGTTTATCTAGTAGGTTGTGTGTTTCATTTCCC
ACGACTGATGGGCGGCCGACAGGGGCTGCATCAGCTGAGAAAGATTAAAAAAACAACGTG
TCCCATGGTGGTGTGTTCCAACAGGAATCTTTTCTTGTATCAGGCGAAAGATGATGAAGT
CATGACAATGAAGGTGACTAGGTTTGAAAAGAGAGAGGAACAGAAAAGAAAAAGCGAAGT
TGGAAGAGGAGGATATGGATGATGATGTTGTCAGATCTACAGTGACGTGATGAGTAATGA
CAAGTCAGTGGGTGGCTGCTTCTCTTGCAACCTAGATATGATTGGATATTTGGAAGATCA
TTAGTTTTACTAAGGACTATGATAAATGACATCGCAAGCTGAAGGAAGTATTTTTGATGT
GCTTCGTACACATCAGATCAAATGGACTGAACTTTAGCATCAAAAGAACTTTAATGCTTT
CATGTTAATTATTTGCTTGCTCATTTGAAAACCAAATTCGAATGATGTATTAATTTAAAT
GCTAATCTTTTTAGTTTTATTTGTCTGCCATCAAGCTGTACAATTTATTTGTTGCAAAAG
AGAGTCATCAATAATTGAGTGAAGCTGCATTGCTATAATTCTGTATGGATTACTGCTGCA
TGAATGAGACCAATGCTTCCATCAGTCTACCTAATATTTAGCTTCATTCTGGGACACTTA
TGGCAACAAAACGCAAATGGCAGAATAATATAAAGTAGAGTGATAGACAAATAGATAAGT
AGCAACCTAGGGCTTTAGGAATATTAGGAACAAAAGCGATTTCTATCCTATTATAGTACA
TTAGAAATCTAGAAAAAAAGGAATTTGTGAAATAGGAATATTAGGAGGGCTCCATTATTA
GCATTAATTTGATGGGGTACGATAATCGTAGCATTATACAATAGTATACAATACCAGCTA
TGGTACCATACATACACAAAGTGGCAAAGTGTATCTGCGTACGATCAACGGTGATGTCAT
GATGTACATGGTATGGTATTGTACAATACCGTACGATAGAGCCAGTATTATGTGTTGTGA
ATCGTACGTTATGGTACATGGCTGAGGTATTAAATTTTTTTGTGACGTATATTTTGATTC
AATGCCAGATTCATCATGACACAACAGAGTACGGTAATAAAAAGTATGGTACAATACCGT
```
