## Supplementary material for "Improved Reference Genome for *Cyclotella Cryptica* CCMP332, a Model for Cell Wall Morphogenesis, Salinity Adaptation, and Lipid Production in Diatoms (Bacillariophyta)": cryptica_pilon5.all.renamed.gff (part 524 of 634)

```
ACATAGACTAAGACTAATATATATATATACATATACATATATATATATATATATATTATG
ATGTCGTACAACCAGACCACATGAGTATGGACGAGTATGGACGGTTCTATGATCACATTT
TTGTCAAAAAATAAATAACCTACCATATCATTATAAATAACGCTGAACCTGAAGATTCAT
CATGGTGTATCGTGATGTAAACCATAAGAAAAATAAATTAGACCTTCCATCTCACACACA
ACCCGGGGCCGGACAATCATAGAAAGATACAACTCATTCTTTTGCCTGGCCTCCTTCACC
CTTCACACCGTCACCCTTCACCTCAAATCCATATTCTGTTCGAAGTGGTTCTACGTTTCA
TAGACTCTTCCTTCCGTGTTTGTGTTACCCATTCGTCACGTCTTACTTTGAGATTTTCTC
TGTGTAAACCAATTGCTCTCTAACGCAGACCCACGAACACCCGAAAATGAATGCAACGAG
GAGGACAAGGATCATCGCCATCTTGCCTTTCGCGATGTGCGCAATTGGAACTTTGGTGGC
ATTCACAAATTTTATGGCACTGCAGCAATATAATGCCTACCACACACTCCGCGAAGAAGA
TCTCGAGACTTTAACGGACAACACTGACGCACAGTCGCGTCTGCTTAAGAAACTCGCGCT
CTCTCTCGTCAGAGCACCCGTAGGACAACTAGGCCCAGAAAACACCCAACGAAAGCACTT
GCGCTATTATAACAGTCTCTTTTTTACATCCCTTGAATTCGGAATGAATGCAAAATCTCT
CATTGAAGTGGGGTGCGCTTCCGATCCATTCATTCAATATTTGGATTGGGTCGATAGAAG
AACTTGCGTGGCTCCATATTACGTAAAGTATGGTGGGGAGGCAATGAAAACGAGAACGCA
CAGTTAGATGAATCGGTCACAACAAGCGGAATAGAATCCATCGTTGCAGACTTCATGGAG
TTCAAAGTCGAAGACTATTCTTACGATTTATTAATATGCAGCCAAGTCCTGGAGCACGTA
TCAGATCCATCAGCATTCATGAAAAAGCTCATCCGAACCGCCAAAACATCAATCATTTCC
GTTCCTTTCGAATGGCATGACTGTGGGAAAGTATGTAATCACAAAACAAACAAAATTTCC
TATGAAATGCTGCTACAATGGAGTGAGCCACATGTGCCGGTATTTTCTTCTATTGTTAGG
GAGGGGAAGGGAGGGGACAACATGACATTAAAGAGGAGAATTATTGTGGTTTTCCAACCG
GATGAGCAATAAGCTTCCTTAGTTGTCAGTGGTAATACTGTTGGTATTTCTGTTGCTTGA
TCTCGGATTCTAGCACTGAGAGCACACGCGGAATATCGATGTGATCCAAAAACAATGAAG
AGACAGGATGCTTCTGTTTTCTACAGCACCAAACACCTTTCCCTATCTATCTGCTCGAAA
CTCATGGAAATATAATTATCGTATGACTGAGAATGTAGACGACAGCATGCAATGAATTCT
TTGAATTCTTGTTTACGGACTTACGTATAGTTAAATAATGTAGATTCGTTTGGACAAGGT
TGTCCATTGGCTCTCACAAGAGGTATTGCCTGACAACTCCGAAACTAGAATCAATTGATA
ATTTAGAGTTGCTGCATGAGGGGTAAAGTCATAATTGTGCCAGGGACAAATGACAAATTG
ACACGTGAACAATATTTAACTAAACATAGTGATCTGTTCACCTCGACAGGTCCAACCGTC
AAATCAAGTTTTGCAGGTAACAGGAACAACGAAAAAGAATTCTTTGTGTGAGGACTTGCA
CATTGAAATGTTGTCGAAAGCAAAGCAAGAGGTGGGTCTAGAAATGAATGTAAAGAGGTA
CTTAGCAAAATTCAATGTAAACGAACGGTTAAAAGAGTCAATCTCAACCTTAAGTATGTG
TTCTCCCGTTTTCAACTCTCACCAAAGCACATTTTTGTAAAGCCAGACAATAATGTAACA
CTGGGTTGGATCATTACGTCTGATATTGCAAACCTCTATTACTTGATAGAACAAATGCAA
TAAAGTTATTGCTTGTGGGCGCTATGTACAAATGCAAGCTACAAGCGTGTCACCGAATGA
ACCACACCAAAATGAATGGAAGCACTTAAAGCTCGCCTATTCCAAGCATGTCCATAATCA
TTTCTTGTTTGAGTTTACTTCGCCTCCTACGATCATCCCTCGCATCACTACCACGGACAG
TGATTCTCTTCCAATATGTTGAGCTACCATCAGTCTTGGGCTTAGACGACGGGTTGACAT
CAAATGCACAATCATCCGAGTTTTCTAGCCATGCAATATCCTCTGGGCGTAACGAACAAA
CAGATCTAAAAGACAGCTTTTCCACTCCTTCCGAAATATCTACATTCATGGCTATATTGC
TATTGGACCATGATCTCGTGGCCGACGACAAATAATCTGCTGCATCATGGTCAACAAATC
CAATGCCATCCCAGCGTATACATTCATTATCCCAACCGTCACCACCAGGACTGCTCGTCT
TTGAACTCACTATCCTAATACCACGAGAAGACGATCGTATTTTCGAAAAGAACACACCAT
CTTGCGACTCGGTCATCAATCTGGACAATGCTCGCCAATGAGACTCTTGACCATCACGCG
ATGATCGATGCCCCCCGCAATAAAACCCCAATGCCGTTTCCGAATCCGACAATATGAGGA
CCTTCCTTCGCCATTCTGGGGGTATAACAAGCATAGCCCGTTTCATTCCAAGAGATATGG
CCGCAACTTCACCGGAAGACTTTCGCGAAGGTGCCCGCCGTCGTGATATGACATCCATAA
GATCGATCTTCTTCTCGCCGTCTTTGGAAGAGTATGTCACGTTTCGCAACGATCTGCTAT
TGCTTACGCCATGACGCATTCGTAAGATGGCCGCTAAACCATCGTGTTTGGAACCACCGC
CGCGTCCGCTGGCGTCGCAGGATATAATGAGGAGACCGTCTTGGGCAGTGCTGTTTAGGA
TGACGGATGCGGCATCGCGGGAGGAGCATCGTGTTGGATATGGTGGAGGCGAATCTGTGT
CTCGGCTTTTATTGTTGTTTGGTTCGATGCTTATTGTTTGTCTTGTTGCATATGACCGAG
AGGGAATGTCGGAATGATGTCTCCGGCAAAAGATCTCTTCTTTGCTATTGTGGTGACGAT
GATGGAGGGTCGAAGAAACGTGGGCGCGGGCTCGGTAGGATGGGGGGCGATGGGCACATA
GAGCAGTCATTAGAGGCACACAATATACTAATGTTACGATGGACATTAGCCTGGATATGC
AAGGACAGTGATTTGTTTTTGGTATTCTTTGGTGAGAGGGAATTGGAATTGAAATAGACT
GACTTTCATCATTGCGACTTCGACGATCATTCATAATTATTGAAGGGAGCTTTAAGGAGG
TACGACACTTTAGGTTTTGCTCTGTTGACGTTCTTTGATACTGTGGACCTTGATTAGGAC
GTTGATTTTGTGGGCGCGGTTAGGTTCGCTGTTTGATGTCGCCCGCCATATGATTGTTGG
TGCCTGTTGGTGCCTCAATCTCGGGTTCATGTCCCTGTTCTCTGTCAAAGTTAATCATGT
CCGTCACTATCCGTCACTGTCCTTCACCCTCCGTCAGCGGCGCCCGACTTGGTGGGCGTA
GGCAGCGGGGCTACAGGCAAACAACACGGCAAAAATAGACACGTGTTAAGTAGGCGATCA
GGCCAATTTGAGTCACGGACGACCAAAAGCACTGAGTCGTCCTAAGCCCTCCGCTGCAGA
GGGCCAGGACAACAGGTCATTGCCTACGATTGCTTCCACCTGCCTCCACGTTTAAAAGTG
TAGACAACTTCCATTGTCATTTTATCCCCACAGCAACACCCAACCAAGCGCAGGAACAAC
TGCCCAGCACCGAGCGCACCGCCATTTGAACTCTCCATCGTATACATGATTCGAAAGCCC
ATCGACGATCGCGACGCCAAACGTCGCCGATCGGACAATGACGCCAAGACGACTCCGCCG
AGCGCTCATCGCGACCTCGAAGAAAAAACGCGTGATAACGGATACGGCTACCCCTCGTCG
GAAGAGGACGATGATGCTCTCTCCTTGCATCGGAGAAGAGATCAGAGGGTACGGAACTTT
CGCAAGAATAAGGAGAAGACGGCGAAAGAGAACGCGATGCTGCCCACTCCGCGTGGCTGG
AAGGGGCTGCACAACGTCATTGCTGGCGACGCTGAAAATACCAATTTGAAGAGCGGGGCG
ACGCAGCAGCAACAGCAATGTCAGCGACCCCAGACGGACGTTTCAAAATCAAGTCGGTTC
ACTCTGTCGTCGGCCAAAAAAGTCAACAATGCTAAGCACAACCCCTACAGCAATGCTAAA
TCGTCGTATTCCCATTCCACGCGTAATCTCTCCACTCGCAATGAATCCTCCTCTGCCAGC
GCCGCCCCCACCGTCAAATCTCAACGAAAATCCTCCACTCACATTGTATGTTCAATCTCC
GAAAATCTCGCTCGTGAAACTTGCGTCGCAACACTGGACGCCTCTCGTCCCACCACCTTG
AACATAACCAAACAGGGGAACGGACAGACATATGCCGAAACACTAGCATTGTTGCGTATG
CTCAGTCCACACGAGATCTTGCTGAATGAGGGGAGGAAAAATAGTCTTCTTGCCAGCAAG
GTGGGGCGATTGTTTGGCATGGAATTGCAGGATGGCGTCGTGGAATTTGGTGCAAACAGA
AATAACAAACGAAATTCACGCAAAGCGAAAACACAGCACGTTGACGATCTCTCCACTTCA
ATTGATCCCACGACAGCCCAACCCCACGAAAACACCATTGTCAAATTCATCCCACGATAC
TACTTCGATCAAACCAAAGGCGCCGACCTCCTACGTAAACTCTCCCGTCCGGAGACCTAC
AATGCCACTCTCGTCGAGGAATACATCCTACTCTCGTCTTCCTATGCAGTATTGCAATAC
GCGCAACTCTGCCTCGGGGCGGGACTGACACGTCATTCCTTAGCTTTGGACGTGAATGCC
GGTGGATCCCATCGCATGAACATAGATCGTGCCACAATGACCAACTTGGAGTTATTGGTG
AATGCCAAAACGGGAAAGACACAGAATTCTTTGGTGGGGAGTATTGATTGCACGAAAACC
TCCGTGGGAGGGAAATTATTGAGGACTAATCTTATGGCACCGCCAACCCGACTTGATACG
ATTCACGCCCGGTTGGATTTGGTGGATGCCTTTTTGGAGGATGAGGAATTTTTCTATGTG
GTTATGGAGCATTTGGAGGATTTGCCGGATGTGGATAAGATGTTATCGTGTGTGGCATTG
GTTCCTCGAGGGGGCAGTAGTACCAACAATGGAGCATTGTTTGGGAATGGAGACGGAAGG
GGTGTCACGGCACGGGTGGCGAGTAGAGGTATTTCGGCATTGGTTTGTATTAAGAGTACG
TTGAGTGTGATTCCTTCGTTTGCACACGTTTTGGAGGTGCAATTGAAGGAGATGGATGCG
AGGGAAGGCACGGCGAGGACTACGGAGCGAGGAGGAGACGAAGAAGGAAAGAGGAGCAAG
AACTCTCCCCCGGATTGCCAACAGCAACCCGACATCAGTGGTCATGATGATGAGTCAACG
ACTGTTGTCGAGAGTGAGAGATCGGAAGCTGCAGACTCATTGAGCGAGACCGATTCAATG
ACCGACAGGAATGATGCATCAATGACAAAGGGCAGCAGTCTTGATATAGGTTTAGGTACC
AGCACATCGTCAACGAACAAGCAATACAACAGAATATTGTCTACAAGTCAAACTCGTCAT
CAACTTCTTCGAGCCATCCTCATCGCAATGAAGCAACCCGCCTTATCTCGCGTGTTGAAT
GCTGTGACCAATATTTTCACAGAAAGTACAACCTACAGCAAAAATAGCCACGCCATGCGC
CACCAGGAGTGCTTCGCATTGAAGCCAAATACAGATGGTATGATGGATGTCCTTCGTAAG
GCTTTTCTCGCCAATGTGGATGATATTTACAGGCTTGCAGATGAATATGCTGAGACTTAT
GATATCACTGTTCAGGTGAGAGAGACACTGTGTGCTTCACAGAACATATCAATTTGAGTT
CGCATGAAATGCGTCATATCCCAAACCACCCATTTGTTCAGGTCAAAGAGACTACTGCTA
GAGGGTATTATCTGTCGGTGAGCGCGGATCTTGGCTTGGATTTACCGGAGATATTCATTC
AGCCAGTGAGGAATGGACGTTTTATACACTGTACTACCGAGGAGGTGAGATTTTTATCTT
TATCTTGCAGGGCGATCATTTCCATGCGTAATCATTCATCGAATTCTCGTCGATCTGACC
CGTCGGATGTCGTCATTTACAGGTTTATAGTCTCAATTCGCGAGCCCAGGAAAACGTGCA
AGACCTTCTGCTGATGACTCATGAGCGAATACAGGAGGCGTTGAAAGTAGCCAGAGAAAA
CTATGACTGCCTGGCCTCCCTATCTGACGCCATCGCATTGTTGGACATGTGTCATTGTTT
CGCAGACAACGTTGCGAGCAGTCGCATGCCATGGTGTCGTCCACAACTCTCTGATTGTGA
CAGACAGTATGAGGATGAGAACGAATCGTTTGGTGGAGGTGGCGCCATTGCGATTAGGAA
TGGTAGATATGCAATAGATGTTGGTTCAGGAGCATGTTCACCTTCAGAGTTCGTTCCAAA
CGACACTTATTCATCTTCGCTTCAGAACTTCACTGTAATCACAGGAATGTAAGTGTGGTT
ACGTTCATTCCACGTTTCTATTTATTTCCTCACAAACATCTGACTGTACTATTCGTGCTT
CTGATACATAAAAAAGCAATGGCAGTGGAAAGAGTACATATCTGAAGCAGATCGCACTTA
TAGTGATCCTTGCTCATTGCGGAAGTTACGTGCCAGCAGAGGAGGCTTTTTTACCAATCA
GAGACCAAGTTTGCACAAGGATTGGGACAGCAGACGACCAAGAGCATAACATATCCACGT
TCTTAATGGAAATGAAAGAAACTGCATTCATATGCAATTCGACAACTGAAAAATCACTCT
TCCTTCTAGACGAGCTTGGACGTGCTACGAGTAATGAGGACGGAGTTGCAGTTGCTTGGT
CAGTTTCTGAGTTTCTATTAACGAAGAAAGCGATGACATTCTTCGTCACGCATTATCCAC
AAATTTCAAAGTTGGCGTCAGTGTATTCAAATGTACAGAATCAACATTTGGGAGCACACA
TATCTTCGTCACACAACCAAGATGGTAGCAACATAAACTATACTCACAAAATTTTGCCAG
GTCCTTGCACGGCATCGGGGGACTATGGAGTTGAAATGTCTGTATCATGTGGTTTCCCGA
ACGACGTTATTCAAAATGCAAGGAAAATTCGTCGCGTGGTCCAACAGAAGATGCCAGGGG
GCGACCTTTGTGAAAATACTAACAGTGATAGTCTCAACCAAAACAATGCAGAAAATCGAC
CGAATGCTCATGATATTCTATGTGATCTCGCAAAACATCTGACAGCACTGAAAGAAACCG
ATGGTCGTCTAAGCAATGATGCCAAACGTGTTTTTCTACAGGTGAGCTCTTTCCATTCTT
AGAGTCTAATTATATCAACAATCCTTTCACCGCAATTGCCACTTTGTGCATTCTCTCTAT
TCAAGGAACTCCGAGATCGTCTTGTTCCAACCAATAACGCTGCGTTAGTTAAGACGATTC
GAAGCTTGCTACTAAATGAAAACAAAGACATGACGATTCCACTCACGTGTGTTAAGCAAC
CTATGATTGAAACTCGACAAGATAATATTGACATTGCGGTTGCCAAAGCCAACGGATCAG
CTGCGACTGATTCGGCAAAACCAGGAAAACTCCACGAAGAACATTATGAGACATTTGACG
CAAAACAAGTCAACGGTTCTCTTGCTCCTTCTTTGACTCTGAACAATAGTTTTAGCAGCA
GCAGCAGCAGCAGCGGCGGCGGCAGCAGCAGCAGCAGCAGCAGCACTAGCTCCCTAGGTT
CTGGAGAAGAAGACAACGAAATGAAGTATTTAAATGAGGAGTGTACTACATCAACAGAAA
TAACTGTTGAAGACTTATCTCACCTAGATACTGCCCTCAAGGGACTGAGGAGTGACTCAG
AAAGATCAGATTCATCATCACACTCAAGCTCGAGCGAGGAAAGCAGCTCGTCCTGTCCAT
CCTCATCAGATGCAATGAGCACGAAGATTTCAAGGACACCGTTATCCCCCAGTGGTACGG
AATCAAGGTCTCTCTAGCCAGGGGTGGTCGAGGACAGTTTCGTTCTTTATAATATGTAAT
GCTTAGTATTCATCAGAAGAGAAACAAAACATTGTACCACCACTACGTCCTCATGAGATG
TCTTTAGTAATGGGAACCCCTTGTCACGCCATATGAAGCTTTCAATACCTTCTTCATTGT
TGCATCTAGCTCCTTATGCATTAAACTTCGTCATGTTGCTTTCCAGACAATCAATTTAAT
ACCTTAGAGGGTGAGAGACTGTTGTGTTCATTTGTAATGCATCCCAACTGCATTCTAATT
TGACGTCATCCTCACTTTATTGAGTAAACCCCATTACTTTCTTGTCACTTATCATTCGAA
GTACAATACAGATGAGAGCTTCACCAATGAATAGACATAAGGCCAAGTTATGACAAAAGT
AACACATATTTTCAAGCCGAATATGCATTGTAATATACCAAACTGAGTATCGTAATTTAT
CAATATTTGACTGCCTGATTGATACAGACACACAAAACAAGAGTGGAATGCCTCTTTATT
TGAAGTAATTTCTCCTCTAGGTAGAGTGATAAGATGCTTCAGACAATATTGAGAAGGTGT
TAGTGTCCACTGCTTATTAAGTTGCTATAGCAAATCTGATAGAGGGGTTTGGATTTTTCT
TGTTGTGCACGTGTACATGGTAAAATAACCCCTTACTTTCAAAAATGGTTGGCAGAAAAC
ATTTTCTCTTTGAGCATCATAGAACATTTGTCAATCATGATTCAATGGAGAGTGTGGTAT
GTTAGTGAACATGCCAATGCCAACAAAATGTTTTCCAGCAAAAATAACTTTTTGTGTTTA
ATTTGGCAACAAAAGATTAGTTGGTGCATGGCTTTGCAGTACTTCCCCCTGGGATCCATG
ATCTTTCTCTTGATTCCTCGACTTTTTAACAATTTTTTTGTATTGTCCCTAGCAATCAAA
CAATGCAAAGTGCCATCTATGACACTCCAAGGAACATCACGGAAGAATGTTTTTGATTGG
GTATATGGTAGTGTGCATTTACTGTGTGCTGAGACTAATTTGGCTAGGATAGGAGTGATA
TACAGATGTAGATGTAGATGTATTTGTGTTAGTGTGATGGGAGGTCTTATGCTTTTACTT
GTAAGGTGGAGGGTGGTAATTGTATTGAGAGTAATCCATTCTGGTGGCTGGTGATGATGA
GAGACAATGAGTACCAGTTGGAAATTTCAACTTCTGTGAATAGTTCTTCCTCTTTTTCAA
TAACAAAAAGTTAGAAGTTCTTCCAGAAATGCTTATGTGGGGTTAGGCCTGTCTGTGGAC
TCACAGGGCAATCATTCATTAACTATGGAATGCTTAGAAATATGTGAGGATCTTTGGTCA
GTATCAATGCTAGATAGTTTGCACTAGCTCATCTCAGGATGCTATATGCCACTTTGATAG
TTCTATGATTATGGAATTTTTGTGTGGTCCATGTAGATTTTGTAACTAAACTTAAAATAC
ATGCACTGTGTGGTCCATGTCCATGGAGATTTTGTACATGAACATAAAATTTATGCATGC
ATAAGTTGGAATTTGAGAAGAATATCTAGGTGTCTTGTGAGGTATTGGTGGCAATAAATG
TTCATGATCTCTACAAATTCAAATATAGACAGAGATTATTCAAACATTCCTGCCAAGACA
ACTTTGTTGGAAAATGGCAAAATGCATCTTACAAGCTGACAGGTTAGAACTAGACATAAA
TTTACTCATATTAGAGCTTTCCTAATACTCTATGAGTTCATAGAAATTATTATTGAGTGC
CTTAGCAGAGGTTTAAACTTAAGCTAGCTCTTTCTGAACATCATCCTATGTCTTAAAGTT
TCTATCCTTAAGTCCTATCAATATTGAGATGCGACACCATTTAAAATGGCATACACAATT
GGGATCAACCATGAGATGCAGTCTCATCCAAACTTATTTTCCGTTGCTTGTGAGGCTATT
CATTTCAGCACTGGTGCTCTTCAAGGTACACTTTTGCAGTAGGATGCATATTGTGACGTC
ATGCAACAAGCATATCAACTATAAAATGCTCAGTGATAATCAGCATACGATACATCAGAG
GCATAATCAACAAGTCTCTCTTACTTCTGAGGTCTTAGTCCATGGCGGCAAGTGGTTCAG
TTGCAATTGCAAGATGAAGATGACTAGACTCTCATTATGTTAACCTACTTTAACTTTGAG
CTTTCATTGTATCTAGCAACACTCTGATTCTGTACACCATTTCTAGACAATGAGAGCCAT
GTTGTATGCAAGACCAATCATAGTGGAATGCCTTGCTTTAATTGGTCTGATGACTGTCTT
GGCTTGCTCTTGGCATGGACGGACTCATGGTTCTCAAATAGCACTTCAGCTAATCTTTGC
CCTTCAAAACGGGTGAGAAACAAAGGATGGATTGAAGATCAGATTCAACACCATGATAGC
ATCCAATGTTTCTACAATAAATGGAAGAAGCAATCATTTTGTTACTCATGTGTTGTGCTT
TGCTCTGGATGGTACCGCACCAGCATGCTTCCATTAGGTCCTGACTGGGATGATTTGTAT
AAGAAATTGGAAAGCATCTACAATTGCACCTACTTGAAAATATTGAGTTTTTGATCAAGT
CTTCACAGGATGATCGTGCAGCAAATGCAGCCACAGGAAGTATGCAAGTGCAAATCTATA
GGAGATTGCAGCTGAACTGAAATGTTCTAAATATCAATGCACAAATCAGCTGAATCTGGC
ATGAGAACCATACATTCCCAAGGCTAAAAGATACATTACTGTACAAAAATCATGGGGAGT
GAAAAAGAATTGATACCTGTCTATCTTTTTTATAATATCTGAGTCAGACTTGTTGGTATT
AATAGTATTAGAACTGTTTATATGCAACAATTGGATGAAAATACAAATGTTTAATTTGTA
TCTGGTATAAAAATGAAATTGAAGTCCTTTTTATTTCTCAATAATTCAGTGTGGTGCATA
ACATGTAGTCACAAAACTGTAAACATTCATCTACAATCAAATACATTTCAAAATCACTCC
CTCTGTATTCTCAATTACAAGTGCCCTGAGGCAACACAGTTGATGGGATATGTGGCTTAC
TAGTTGGTGCATTGGGCCCTGTAAGCTTGTTAAATTTCTTCATCAGCTGATCCATCCTCC
TCTCCAAGTCAGTGTGAAATTGGCTATGGGAATCAGCCACTAGGTTCGACTCTGCCTCAG
AATTTGAAAGCTACCGGTGCATCAACTCCCATATCCTCCAATTCAGAGATTGTAAAGTTT
GCCCTCCCAACAAGCTACTCACTCTTACTTGCTCTAAACCTACCTGAATAATCACACCTT
CCAACTCTCCCACCTCTACTACCATGGCCACAACCTTCAGCTCTACCTTGCATCCCCTGA
CCATAAAGAATTGGACCTGCCACCACAGCCGCGGGACAAGGAACAACATGTTGTGTTGCA
CCAGGAGGAATGCTGGTGGTGAATGCAAAGGAGCCCATCAGGGTGAACATGTACAGTCAA
TGGTCATGAGAGGCAGTATAGCCCCGCTTGATTTAAGACATCATAGAGTGCAGTGATATC
TGATAAATTTAAGAACAAACAGCACGTAAAAGATAACAGGGTAATTTTAAACAACAGTGA
CTTCAGCATTTTTATTTGTCAATGAATTTGAATCATGATTATGACCTGCAACACACTGGC
ATGTATAAAATTAATGTAGTGACTTTTACAATTTGCACCTCCATACCTTGCATTTGAAAA
ATTGCGGTAGAGTAATCGATTGAATAGTAGGATAGATAAATTGGTGGAGATCTGAATAAT
TTTGGAACTGGGAATGTTTTCTAGCCTACATTCTAAAGCTAGAGGATTAAAACAATAGAC
TCTAGGAACTGGAAGGTATTGGGAAGCCCCCCTTATTACTTATGGGAAATCAAAAAGCTT
TTTAACACTAAGACATCTCAACACTGCTTCTCAATAAGCCTACAGTTCAAATCAGTTAAA
TAAATATTGCTCATGCACTCCTGGCGTGGCTATGCATCCATTGCATCTAACCCTCTCTCA
GAAACAATTGCAACAGTATCACCAATATTCACCACCATGTGGGCCCACTGTTTACGTAAT
ACAGATTGGAAGACAAAAGTTGAACAAATGGATGCCGCAACAACAAAACAAAACAGAAGA
TCAGTTCTTACCCCATACGGAACGTACAGCATCTCTCCGGCCCTTTGAATACAGTCGTGC
CCATATGTACGAATTTCTTCCATTCTTTCATTTTTATTATACAACTGTCGAATCCAATTA
GCACCTGTCAGCTGGATAGGGTTGTCTACGTCTCGCGTCATCCTCTTCAAACGAGTAATA
TTTTGTGCAAATCGTTCACCGTCATATAAGATCCATCGTTTCGTTCCAAACACTACTACA
TTCCACGCAGCATTGTGACGATGGAATGTCAGACCCTGCAAATCACGTCCAATAGTCAGT
GCCAAATGATCTTTCCACATCTCTCGCTCTGGAAGTCCCAACTTCATAACGGCATCATAA
TCTTCCTTGTATTGGCGAGTTGGCATCGGATACGGCTCACAATCTTTTAGAAGGTCGTCG
GGCATGTTGAGCTTTCGATCGAAGACATACTTGTCCGCGTCATGCATATGGTTTACAATA
AAATCCTGTGGAGATGTAACATTATTTACATACATGACGAGCAAGGGAGGTAAGCATTTT
TGCATCTAGTGCCCAAGGACTACTGAGCCCCGTTGACTTCCATTGACGGACAAGTGCAAA
TCGAAATAACGATAAATCGCATACCTTGATAGAAACTTTACGCAACGCATCCCCTGCATC
ATCGGGGCCAGTTTGACCAAGGTCCCGCGAAGAACCCATGCCCACCATCACATCGGGGTA
TCGGCGAATCATCTCCTCCCTTGAAACAAGTCAGTGCAAAAGTTAAAAAATTGTCGTATT
CGAGCCTCAACACCAAATTATTTTCGGCCTTCAACTTTCAACTTACTTCGTCCAATGTTG
CAATGCCATCCAACCATCAGTGACATTCTTAACAATAACTGGCTCCTCCTTCTCCCAATA
TCTTCCGGTTTCCCATTCTGCTACTGATATAATCGGAAGACGACATATGCTTTTGTCATT
GTCATGATCAAATTCTTCTGCCGAGGCGGGAGCATCCTCCCAGGTTGGATAATGTCCCGT
GTATGTACAGGTGGATGTGGCATCATCGGTGCAAGTTTGGGCGTTGGCACCGGCAAAGGC
CAAGAAGAAAACTAAAGCACGTTTGTGAATTGATATCGCCATGGCGTTCACGATGTATCT
TGACGTAACGAAGGCTTTCTTCGATCTTAGTGTTGAGGGTGTTGGTGGTGAGGGCAGAAG
AAATGGTTATTGAGTAGCAAGGAGGATGGTATGGTACAATAACAGACGTTAACGTTATGG
TAATACTGGCATGATTTGATGTGTTCCACCAGAGTGTTTTGTATTGGTAGATTGTATGGT
ATTCTTTATAGCGTCTACCTGTTTCATATCTTTTTTACAAGCTAGAGTATCTTGTTGGTG
TATCGGCTTCGGTTCGCGTTTCGAGGCAAGAGTCAATAGGTGGAGTCTACGAGATCTTAC
GTAGGAATTTGTTTAAGAAGCGTTGAGGACGGTATCTCCGCAAAAGATACTAATCCATCA
CGTATTTCTGCTTTAGACCTCAGACGTGCCTTCGCAATTAACCATTCAACGCATCATGTC
GGATTCTTCGGATCATCGGCAGTTCTACCAACGAATCAGCAACGTGCTAATCATAACTAT
GTATTCCTCGCCACGGCCTTCGCCCGTCTGTACGAAACTGAGGTTTCGAACGCGGAAAGA
ATGTTCAGCGCTCTCTCTGAATTGTGAAGTCTCAATCCAGACTTCATTCTGCCTATACTA
CAACAACATGACCAAGCATTCTAACGCAAATTTAGAAGCGGAGCTGGAGCTTCTTCATAG
GCGTAAACTCGCGAACTAATCAGCATTAAAAGCTCCCATATTAAGGAACAAGCAACAGAA
AAAAGGAAGAAAAGTCTGCCGCTCAACTGCCGTGCGATGTCAAGGCACGCCCAAATACAG
AAGCTAGAGTAGAACGTTCGAAGGTTCTCATCACCGACGAGGTAACCGAAGATTGAGGAC
TGTTCAGACGAAACAAGTAGCCTCGGGGCGGAAAAATTAAAGGTCATGCATCTTTCACGA
TTGGACAAGATAAAATTTTCGAGCACTAAGCATTCATAACAAAAAGGAGGCGACCCTTCC
GAGGACAGGGCGTAATCATACCGTTCGAATGAAATAGAAAAAGGTTACAAGAAAGTCACG
ATGAACACCAAACAATCACTAAACGTAATACACAAGTATCGGTCAACGGCGCATAATCAA
CAATCTACCGAAAGTTGTTGTGGTCGAGGACTGCTGAACGAAGTTTCGAGGCACGTAACA
AAATCCTCTGTGGAAGAATCAGCTAGAAAGTATTGCAATCGAATACCAGAGGGTGATGCG
AACAAAGAAACTAGTTGGAATCAGTCTTGGATGGTACGTTTCACTGACGTAGTTGTCGGG
CGCACACATTTTCATACAATCTTACAATGAAGTGAATGAGGATATAACTTTAGGAGGGCA
AACTGAGTATCTTTCTTTGTTATCTGCCATGCCGAGGCATCTTTTACATCCCGATTCTTA
TTACTTGCATTCAGGGTCCTCCTTCACCTCGCATTTGTCTCGATTCACGGTGCACTTGAT
CCACGGATGCCCGTCTCTACAGTCTGGGACCAGAAGTGAATTAAATTTGAGTTTTTCCAC
CCCGAGCCAAAACGATGGACATGGCCAAACAGTCAGGTCCTTGGACTGATTCATCTCTTC
CTCAAAAGCATTTTGAATTGTGTTTGTAAAACTAAAAGCATCGGAGGTGCTTTCTTGAAA
CTTCTTCGCTACTTCGTCCTGAATCATTTTTGACTCGTCCAGTACCAAATCCAAATAGGT
CTTCCCGTCAGAACTAACCTTCGAAGCAATTATGTCATTCACCACTAGTTCTGTATCGAT
CTGTTTCCACGCTTTCTTTCTCCCGGCATCCCACTCCCAGTTGTTGGCAAACACAAAGTT
CACTATCTTTTCCAAAGAGGTCAAGGGATCTTGCAAAACACTATGATAATCCACATTGAT
CATTGACGTATGTGCCGACACGTGAGAGAGACGACACTGCCATCTCATGATGAGTTTCAG
CAAGGTTTCTAGTTCGGATTTTGTGGGAGATCCAATTTTTCCCAGCATGGGTTCACTTCC
CGAAGAATTGTCGGATTTTTCATACAAAAACGCGTCTCCTAGTGCAAGAGGAAGGGGCAA
CGAAACCCGAATCAACTTGCTGTACCCATGGGATTTGCCATATCCATACACTGGCACATG
AGATGTCAAAACAATTTCCACCTCATTTCCACTCCGCCTGCTCACTTCTTTTAAAGCATT
GGAAATCAACAATCCCAATCGTTCTGATACGAATCCGGGTGTTATCATGATCCCTATTCG
TGGTTTGGGATTGTTCTTTGGAACAAATCGTAAACACTCTCGATTTTTATGCGTTGTGGG
GTTGATTTCACCTTTTGCATCATCTCGTCCTGGTAGACATTCTTTTTGAATGATAGAGGT
GTATTTGGATAGACGTTGATCATCACTCGAAACGGGAAACGAATTTTCCTTGGTGAGTTG
TTGAAGTATTTCTTTTGTTTTGTTCTTCAGAAGCGAAGATTGATTGGCTTTTGTCTTGTC
GACAATGTTGTCGAAATTTAGAGAATCGGATTTCCATGATGCATGTGTCACTCCTCTTAT
TCTGGGTAGTGGTTGCTCCTCCTTCCGCTCTTCCAACAAACGGACATTCTCTTGTTTGTT
AACATCATGGGTAGATATATCGTTGACGAGAAGGGAGGAGATTAAAGCGAACCAGTAGTA
TCCCACACCAACAGCGAAAAGCAGTGAGAATGCTAGAAACGTCCGTTTCGTCAGGAGAAT
CCCTTGCTTGGGGGATGGCTTGATTGTTACCATTGTGAGAAGGATAGAAAATGCGGTGCG
TCGGCTCTGTCATATGTCGCTCAAAGTCAAGGTCTCTGTGAGTCCTCTGTGCAAGCTCTC
CGCATACTGATACCTTACCTGTATTGTACCTTGCCAGAGCGTACCAGTATTGTACCATAC
AATAAGAGAGTTGGAGCCCCTACCTATTGTATGGTATTGTACCATGCTTGTACCATGCTT
TACCAATACAGGCTCTCGCCGTCGTGTCAACAGAGGCAATTTGGGGGCAGTCTTGAATCG
TTCAGTTCATATGCCCTCTTTTTTAAAGTTCATTGCAAATTGGTGTGACAGTTACTCTGA
TGTAGGTACAATAATAGAGGTAATAGCATGTCACCTTTCCGGCTCGTTGCTGTCCTGTAT
TGTATCCACCTTGAACAACACCAACCAGAACAACGAGGACTGTTTTCGACAACCTGCGAC
CTCCTGCGACAACGGTGCTATTTCCCATACCATACTTCGCCAACCCGCAACCCTGAACGC
CCGAGCCTCCGTTTTATGATGTTCACGTCGACGTCTCCCACCAGGAGCATCATTACATCG
GCGAACAATCAAGCTGCGTTATCATTTCTTAAGAAAAGAGCGAATCTTGTGCGTGCTGCT
GGCGCTGCTTCTCCTTCAGATGAACCCAAACGATATAGTAGCGGTGCAGCCGTCACTGTC
ATCGCCGCTGCATCAGTTATTGCCGTCTCCGTCTCATCGTCTTCAATTTCAACAAAGAAT
GAGTCGAAAGAGGACCGACCTGCGAAGTTGGAAGTATATCTAATGGATAGAATTGCCAAG
AAGCCATACCTAAACAGTCCATCTCTGAGACTGCAGAAACTGACATCATCACCTTCTGCT
TCCTTGCATTCAAGAAGGCACTACAGCAAGGAAGATGTCAAATCGGGTGCCTTAGAACTC
GATACTAAAAGCACTCGTCCAAAGGGAGTACCTACCCGTTTACGCATTCTCACAATTGAT
GTCCCACAATTCAAAGATGAAGCAATTAAAGACGGAATTTGTCAACTGCCATCCCAAATA
TTTGACACAGACGGTCCACTCTTCAAGGATGGAGTCGCTCGCCCGAAACGAATTGATCCG
CAATTAAACAACAAATTGTCCGATAGGTCAAAGACAAGAAGGGAACTGAGAGAAGCCCGT
AGGCCCATCGAACAGAAAAGTCTCGCTCAAATGTTATACTACTGTTATGGCTCGAGTGAT
CCACGGCGAAATTTAAAGAAAAAATCAGTCCAACAAAGCTCAACTCAGTCGAAAGTTCGT
GGGCAGTCAAATCCAAAAGCTACTAGAAAGAATCAACAACACGATATAGATCCACTAATT
GGAGTGGAAGTTCTCGAAGCCTCAATAATGAATCTTAACCCGAACAATATTCGTCGAACT
TATACATCAAAAACGGCCTACAAATATGATCCAGGGAAATATGCGATGTCTAACGCTAGT
CGTGATGGAGAAGATAATGATACGGCAGATGCAGATGAAACTGGGAATTCACAAGCCGCT
ACAGATACTGGAATAGCTGATGTTGAGGAAGCAACTGAAGTTCAAGCCAAAAATGACGGA
GAAGACTATGATGAAAAAGACGAATTGAAAAATAGTACCGAGATTGGAGACGTGAGAACT
GCTCCATGGAACCAATATGCGTGGTTAGAGGAACTTCATTCAAGAGTGAGACTTCTCTCT
GTTTCTACTTGTACATTCGCATATTGTCGTTTCATTTCGTGAAACATTATCGTTACCATG
CGTTCAGATACATGGCCTAGTACCATTTAGTCCACCCATGCAGCGATCTTCACTCCTTCC
TCACAACGTCTTCGGTCGAGCCTATCAGCAAACTGTTCCATCGTCTATTTCATATTTTTG
TTGGCTATTTCCTTGGTGGCCGTTGGTTTGGGGGAGCACTGTCAGATCAGTAGAAGGTAT
TGATGGTGAAGGAGAGTGCTCACTCTATGACAATGTTAGCAGTCCAGAGCGTGGATTTTC
CTTCAAGACCGGGTCTTCGTCCACACATGGAAATTTGAATAGAGCTTCCAACAAACCGTA
CGTTTTGAAGTTGTGTTCCTGATACGTCATTTCTCTCATTTTTATTCAATTTACTTGAGT
CTATATCATTTCTTTTCTAAAATATCAGACATGCGGTAATTGCTGACGGAGCTGCAATGC
AACGTGTACCTGGCTCTCTCCGATATCTGACGAGAATCTGCCGTGAAGCGAAGGTGCCAC
TGTACATCCTAAATGATCCACGATCATGGGCATCATCAAACGTCAACCACTATTCCACTT
TGGATGATGCGCTTGTTGATTTGCGGAGGATGGTGACTGACAACATTGTTCGCAATGCTT
TAGAAATGCGAGAAGGAAACGCATTTGAGCGCGGACGTGCAGTGGGGAGGTGGGAAAAGG
AAGTTGAATGGCTTGCACGCGACGCAGGGAGAAAAACTCGTGAGTAGTCGACCCGTGCCT
CGTTTTATGCTGAAGAATTGTTCATCACAAAATACGCCGTGCTTTCCTTGTCTTGTCGCA
CAGGACAAGCCTGGATAGACGCTAAACAGCGATGGAACAGAGAAAAAATGGAAGATTGGT
CTGCACTTGATGAGGAAAGCTTGAGAACTAAGTTGATGGAGAGAAAAGTGCTGAATCTTG
AGAATGAGGTAATTTGTTCGGAAGGTCTTACAAATCTTTGTAAGAGCTGCATGAAACAGA
AGGCAAATGACCTTCCTTCATCGTCTAAAGAATAGTTTTAGAGACATTCTGTACAGTAAT
GAATTGTTTATAAGGAAGCTTCGCAACTCCGCTTTTACCAAAAAGGCTTCCCCTTGGCAT
CAATCATTTTACTATCATCACATGGTATGATGCTCGGCTTATCTCTGAAGTGACACGAGA
TCAAAGGCTGAACCGAACAGCACGCTGAATCTAACTTTGCACCTCCACTAAGATTCTTAG
CCTCATCTACCCCTCCTCCAGACTCGCATTTTTCGTTTACGTACCATAGCCCCATTTGCT
TCAAAAACAGCAACTTATTGTCCTTGTTAGTGGTCCAGCTCATGTGCATAAGAAAAGGCA
CGTGTTTTCCTGTCACTATATCTTTCATGAACTCGATCTCTTTCTTTCTATGATAATGAT
ATCCACCTGGGAAATCCACACCGCTTAATGTCTTGACCCTCAAGCCAGTCAACGAACTGT
GCTCATCCAATAAAGCAGCCAGTGCTTGCTGGTGACTAGTCATGGACAAAACCATGTCAC
CTTGATACAATAAAGCTCGAAATAAGAATTTCGTCTTGAGATTGTTCCTCACGTAGTAAA
ATCCTGAGTTGGAGCAAAAGTGTTTGGTTAAACCGCGTCTGATGAGAAATCAACACAAGT
ATAAACTTAAAAACTTACCTGTATTCGCACTGTAGGGGGCATATCTCAATGATCGAGCAC
CATCATCTTGAAAGAACATGTCGAAATCGTAAAGTGGGTTTGACTTGTCGTGGAAAAAGG
GGACTGCAGCATCGACATGAGAAAAATGAAAGAAAGAACGAAATACTCAAGACTAGAAAG
CAAGTATAAGAATAGACTCACGTGGGTTTTTATACCAAACCTGAATTGATGATGATGATG
AATTGCAGAAAGAAATAAGCAAACGAGAGAATAAGAATGCGACGCCTCACAAAAATGTTC
AATGGAATACTCACAAGGTCAACATCCTGGAATAAAACGTCGTGTCCTAGAGCATTTATA
AGTTGAACTGACACAACTTTGGCGTACATCTAAGCAAATGACAGCAAAGGTCAGAATGGA
TACTAGTACATCAACATGCTTCTTTGTTGAAGAATACAATGAACCTTACCATTTGAGTAA
ATGCTTTGTCGCCGTAGCGACCTGCCTCTTTTTCCGGCATCTACAGCGAACATTTTTTGA
GAAGAGAATAACTTTGGTTAGAGAAGGGTTGAAATGCATCAAGACCTTCATTAGCATTTT
TTGTACCTTTTCGAATATCTATGAATGGAGGGAACATACAAAATATTAAGGAAATGACTG
TTGCCAGTTGTATCATGAAATAGAAGAAGTAACACTCACCTTTTCATTATAAAATGCCTT
CATTCCCAATCCCAGAGCAATGTCCAACATTCCTTGGTCCGTCGCAAAAAGCAATACCTT
CTCCCGAACAATATCCCCAAAGCCACGAGAGTCCGCCGAACATACAAAATTGATCAGTAA
GTCACTCTGACCGGTGTTACAAACCATCACAATCACGGTATTATCCTCTCCCGCACACGA
TCCAGCCATCGGTTTCAAAATTTGAGTCGTCTCATCCAACTGATCAAAGTACGTCCTCAA
CAATTCTTGATTTTGCATCATGTGCGAATCTTCCGGTGCCGAAAACTTATCCATCCCGTT
CGTTTGCAGTCCCCTCCCCACGGGGGCCAATGGCTTCTGTAGATCCAATTTCGCGTCGCT
CCTGTGCGTGTCGATTCGCAGCCATCGTTGGATATGATAGGATTCGTAATTGCCCACGAT
GGCGAGGCATTGATCCAAACCGTCGTGAGTGTCTGTGAATATTACGTTCAGGCCGCCGCA
ATTGGCGGTGGCTTCCTGTGCCGAAAAGTGTGGAGGTTGTGGTTCTGAGTCGTTTATGTA
CATTGCTGTATCTTTGTTTTGTGTGTTGGGAAGGGCAGAGTCTCCCCCGTATAGAATCAA
GACGTCGTCTTTTCCTGGGTCTGACTCGTGCTCTCTTTTCGATGGAGGCTTTGGGTAGAA
TTTAAATCACTCAACGATTATGAATCATGAACGAAGACGATCCATCAAATACGTAACAAC
AACATCAACACATTCATACCTTTGGTATCCCATAGTCAAAATTTGCAAGAAAATCGTTCT
TCGAAACCAATGCTATTCCAGTGGCGAATTTCTTCACAGTATCGGGAAAACGATGCGATT
GCTTCGCTTTGTCCTTCTTCTTATTCCCGGTCTTCTTGCCATCGCTCTCCGAAGTGGGCA
TGGCCAGTTTCATACGGCGCTGCACCTCCCTCTCCACTCGTTTGTCAATATCCTCCGTCG
TTGAAGCCGCCGAGGTCTCTGTGGAATGTGCGCTGTCATTCACATTCAAGTGCATCCCGA
GTAACATTCCGCCGTAGAAGGAAACAGCGACGACGAAGAAGATGGAAATGAGTTGCGGGA
GATATCGCAACCACCGTGAGGGAGATTTGGAGTCGTAGCTTGGGCCGTTGCGTATTGTCA
CCATTGTTTCTGTCGGGTTTCCGTTTTGAATTGCAGTCTGAGGAGCTGTGTCGGCATTGA
CGCCGATTGCGGGATGGTGAAGCAAGGAGTTTTTGCCACGGGCCATAGGGTGGGCAGATA
CTCACAAGTCTCGTCCCAAGTAGTGCCAATTAATAGTACAATTTCATGAAATTAAATTAT
ACTAGGAGAGGCCTTATTTCAATCGTCACTTGTGTGCGTAGATAGCGTACCGTATTGTAC
CGATAGAGTACAGTACCGTACCATAATCAAAAATCGGAGGTACGCACCTGTACGCACCTG
TACGCACCTGTACGCACCTGTACGCACCTACCGCACTGGTCACAGGGCGAGCGAGACTAT
TAGCGCTCAATTAGCGGTTTGATCCCCACCACGGAATGAAACAGTGCACCATAGCATTCC
ATCAGCATTAAACACAGAGACTGCGATGATTATGCCGTCTCTCTTTCTCGTGTCAGGCCT
CGTGGCAGTCTGCTCCTTCGGCGATGAGACCATGGTAACTGGATTTCTCGTCTCGCCATC
GACAACACTAACACTGTCTCGACAGCCCCCTCACTCCTCGACATCCACCTCGCTCCACAT
GAACAAACGAACGACAGTGAGAAAAAGCGGCGGCGGCGGCGGCTTCGGTAAAAAAGTCAC
CAGCCTCAACATTCGAACCAAGAAACCATCCAACAATTTCGTCTACGCCGGTCCTCTCCG
ACCCTACCCCCAATCGCCCCAAGCGGTCGTCGACTCCTCTACCGTCCTCGCCGTCCCCGA
CTACGCCTACGACGGCACACCGAAGAAAAAGGGCAGCTCCGCCGAAATCGAGATTAAATC
TCCCGAGGAAATTGTAAAGATGCGCGCGGCGGGAAAAGCAGCGAGGGAGGTCCTCGATAT
GGCGGGCGGCATGGTCCAACCCGGTGTCACTACGGATGAAATTGATAAAGCTGTTCATGC
GGCTTGTATAGAACGGGGGGCCTACCCCTCACCGTTGAATTACAGAAAGTTTCCTAAAAG
TTGTTGTACCTCCGTCAATGAAGTGATCTGTCATGGTATTCCCGACGAGCGACCGCTCGA
GGAGGGTGACATTGTGAATGTGGACATTACCGTATACTTGGACGGGTACCATGGCGATTG
CAGCGAAATGTTTGTTGTCGGAGGAAAGGAAGCACTCGACGACGATGGAAGAAAGCTCAT
TCAAACAACGTATGATTCGTGGATTCAGGCCATGGAAATTGTACGCCCGGGAGTCGATTA
CAACGCCATTGGAAAGATTATTCAAGACTACGTGACGCCCAAGGGATACTCCACTGTCAG
ATCCTTCTGTGGTCATGGGATTGGATCGACCTTTCATACGGCACCCAATATTTATCATTA
TACGATAAATCAACCGTTGGGACAGATGAAACCCGGGCATGTGTTCACCATTGAACCAAT
GATTTGCGAAGGGCTTCCCGATCCCTATATGTGGGAAGATGATTGGACTGCGACAACCGT
CGATGGAAAGAGATCGGCGCAATTCGAGCATACGCTGCTGGTGACGGAAGATGGTGTTGA
GGCACTGACGGGAAAATTGGATAGCAGTCCTCTCCAGTTTTGGGAAGAAGAAAGTGCCAT
TAGGAGAGGAATTTGGTTGGGCACTAGCCAAGAAGCAACGGAGAAAGCTGATGTGCTGAA
CAAGAAGCTAACAGAGTAACATAACACTAATGTGGAAGGTTGGTAGCAGTACTTTTGGTA
TGAATTTTTGCCCAATGAGTATTTTTATTAGTGAACAAATCACTTTGTGCGCTAGGATGC
ACACGTACTTGTGGGAGATCTGAATCTACTCTCAAAGATACCATGTTTCTCATTTTTTTG
CGTTGAAACGAAAGCAATAATGCAAGCCTCAATCTATATTGTTAGCCCTCTACACTTGAA
TGACCTCGATCACACATACCAGGATGTTGAGGCAAACCACTCCACACTTCAGTTCGTTTG
GCATGAGCAACAACATTTGTTGACTCAGAACTTGAGTTCCTTTGTCATGAGCAACAAAAT
TCCAGGGAGGAGACTTATTCCTTGATATTCTCTCTGATTTTCTTGCTTTGAAAAATGAAT
AAATTAACCATACACTATCATAACTAACTGTTCCTTGCCTCTCTCATGTCAATGTCAAGT
CATCTGCGGAGTGAAAAACTCTTGTCCAGACATTACAAAATGCATCTAACAGGAGTTTAC
ACCGCAAGAAAACTGAACTGTCATTAATCAGAAAAGAGCAACCTCCAATGACAGAGGGAT
AATTTGCAATTGTTAGTATGGCTTTCTAACAAAAGGTGATAGCAAGATGTCAGAAACAAG
TGAAGAACAACATAATGTTACAAAAGGTGACAACAGACCATCAAATAAGGATAACACCAA
TAGATTTGCCCCTCTCCCATTGCAAGGCTGGTAAAAGAAGACCAGCAACATGGTTGCAGC
CAGCATTCCCAGCTGCAAGACAATGGAATCCAATCATTTTTGTTTACCAGAGATACTGAA
AACACTTGGTCATGACTCTCATCTTTAGATCTGAAATTGCAATATATACATTGTCCTTCA
GTCATTCAAGCAGGCAGCCATGCAGTGTAATAAAACTATTTGTCAGTCAGACTGTCAGAC
AGGTGGTCTAGAGGTCAAGGGGCAGGCCGTTGGGCAGTTGGGCAGTCAGGCATTTGGACA
GTCATAAACTCACTAATAAATTCAGTCATAAAGTCAGTCATGATATCAGTCAGGCAGTCA
GGCAGTAATGCTTGCAGTCAGGCAGTCAATTAGGAGTATTATGTACCATGGGACAACATT
GGATTTGCTTGTTTGCATTAGTCACTTATCACCACATTACATTGTAATGGAGACCATCTT
TTATTGTCAATAGAAACACATGGATGTTTATCCATTTTGAGATTCTAGTGTCTCAAGTAA
GAGGTGAAGATTTCTGTTGGTATTTTCTTTGGATCCCTTGGAAATGAAATTTATCAAACT
TTTGGCCTAAGACACGAGGGTTCACACAACTAAGACACGAGGGTTCACACAACTACATTT
ATCTTTAGATTATAATTCTTTCCAAACAATGATCATAGTTCATGAGTGTATGGTATCTAT
ATGTAACCTTATGTATCTACAAATACTTTAAAAAATGTGTATGCATTCTTTTATCAAGAT
GCATCTAAATCAGAAAAGTAATCTCGTTGCCGCACTTTGTGCAGCATGAGAGACTGAGAA
CTTGAAGTTGAAATCTATTGCACCTTCTTAGTCCCTTGAACCTTACATATGTACAATACA
ATACCGCAAATTGTAGCTGACAGTGACTCCCAGATGTGCTTGCTCAGTGTACATTGTTTG
CACAACACACAGCTTAGTGCTGTTGTCATGCTGGTTCTAGTTCCATATGTGTTCTTGTAT
CATCATCCCTGGTGATTGAACAGAGTTATAATGCATCAAAGGGGTGGGATGTGCTATCAA
GCCATGACTGGGTTTTAAATTACCTTTATCAGATTACACTGCAAACAAAAAAACACCGGT
AACCTTCCGGTACACTCGCAAAACGTCAGAGTGTACAGGGAGGTTACCAGAATTTCAAAA
GTGTACGGGTGGGTTACCGTTTTTTTCCTATTGTTTAAGCCACAGATATATTTATCACGC
TAAGCTTTGGAGCAAAAAAAGTCTTCGGAGTGTTTGTGTGTTTCATGACTCACATTTTGC
GAATCATGAGGTAACAAACTATGAGATCACCTGTTGGGTCTAGTTTTGGTGTCAATTCTA
GGCTTGATCTTTGATTTTATTTGGTGAAGTCTTATTGGTCCTATTTCTATTTTCGAATCC
ATTGGTTTTATATATGTTCTGTCATTTTTTTAAACACCCTCAATGTAGGAATTGAATATG
AATGTTGAGACTTCCTGTCACACAAGTATGCCATTTACTGACTATCAGACGAGTGACTGC
ACCAAAAAATGAGAACACAAGAATAACACATTGGGCTGAAAATTGGTAACGTGTGGCTAC
ATGATTTGTACTTATTCCTTTGTATCACTGTACCTCACTCTTGCTCGACATTATTCCTTA
CAGTATATGGTATGATACAATACCGTACCATACTACAACACAGGTGCTTGAACCAGCAGC
AACTGTAGGGGGGTGCCCTCTCACTGCTTTCACATCGCCTTTGATACCCCACCAGCCCAT
CATGGGAACGGCCGAAACTCAGTCCAAAGACTGAGTTTGGGATCCCGCCTGCACCGCCGT
GTTGCCAACAACGATTGGCAGCGGCGAGTCACGTTTGACGGTGAGTTCTAATGAACTCGT
CCTTTTTCAATTATTCAACTCAGTGCACATCTATGTTTTTCTAATTGAATAGTTACAGGT
GTACCACTGGAATGGCCTAAACTCAGCCCACAGACTGAGTTAGCCATCCAGCCTGGCACA
GCCATGTAGCCAAGAACAATTCGCAGCGGCATGTAACTTTTAAAGGTGAGTTATGATGAA
CTTGCCCTTTTTTCATTATTATACTCACCACACGTCAATTTTTTCAATGAAATATTTACA
GGCCTACTGGCAAAATGGCGAAACTCAGCCCACAGACTGAGTTAGTCTACCCGCCTGGCC
CCGTCATTTAGCCAACCACAATGGGCAGCGGCGGGTATATTTATAGGGTGAGTTCTGATG
AACTCAACCATTTCTACCAAGTTTTACTCACCACACGTCAAGTTTTTCAATAAAATATTT
ATAGTTGTACCACGGGAATGGCCGAAACTCAGCCCACAGTCTGAGTTAGCGCTCCCGCCT
AGCACCGCCATGTAGCCAAGAACAATTGGCAGTGGCGTGTCAATTTTTATAGGTGAGTTA
TGATGAACTCGCCCTTTTTCATTTGTATACTCACCACACGTCAATTTTTTCAATGAAATA
TTTACAGGCCCACTGGCAAAATGGCTGAAACTCAGCCCACAGACTGAGTTCAGCGTCCTG
CCTTGCATGGCCATTTAGCCAACAACAACTGGCAGCAGCGGGTATACTTTCAGGGTGAGT
CATTATGAACTCAATAATTTTTACACTTGTTTTGACTGCATTTAATTTTCAATTTATTTA
TTTTCAGGCCAGCCACAGGAACCGCCAAAACTCAGCCCACAGACTGAGTTTGGCATCCCG
CCTGGCACCAACGTGTAGCCAACAACAATTGGCAGCGGCATGTAACTTTTTGAGGTGAGT
TATGATGAAATCAAAATATTTTACAATTGTTTTGATTTCAGCTTAGTTTCAATTAAATAA
TTAATTTTCTTTTACCTTGATGCGGATGGTCCACAGTATTGTTTTTTAGCTTGGGGCTGA
AATTGTGGCATGTGTGTCATTTTGGTGGGCTTGGGGTGGTGGGCGATGTGAGGGGCGGGC
CCAGAAGTTATATGATGTAGTATGTTTATTTTTATTAGTACCATAAAGAAAAAATGCACA
TACTCTGCTTGTAGTCCAACAGTATATCAGACCCGGTAGCCCTCTGGTAGGCTCCGGTAG
CCCTCCCGTACGTTCTTGTAGCCCTCCCGTATGCTCTGGTAACCCTCCGGTACACTTCCG
GTGGCCCTCCCGTACACTCCGGTAACCCTCCCGTACACTTCAGGTAACTCACCTGTACAC
TTCCGGTATGCCACCGGTAAACATTTTTTTTGCTACTAAGTAATGCAGTTATAGCCACTA
CTTAGATTGATATCAATTCTAAGACTTACTGAGAAGTCTGTTTTCCTGTAAAAATACCAA
TTCCTATCATAAGTAGAAATAAATCGGAAGACTGGTTTGGGTCTCAAATTTCCGGTAACC
CACCGTAGAATCCGGTAACCCTTCCGTACACTAGTGTACCGGAGGGTTACAGAAGTGTAC
CGGGAGGTTACCAGAAGATACCATTCTGGGGGCTCTGGTAACCTCCCCATACACTCAGGT
GTACAGGGAGGTTACCGGTGTTTTTCATTTGCAGTGTAGTAAAAGCCAATCACCAAAAAA
GCTAATCTCCCAACAGAAAACTGAATACCTTTGCAATTTAACTCAGGAAGAGTACAAAAC
TTTGGAAAGCAAAACAAACTAATCCACCAACACATAACCAATGCCCAATAAATTTGCCAA
AATTGATAGGTAGTAATAATATTTCAGTTGAAAGGAAACAATCTGGACCTTTGTGATAAG
ATTTTTACATTATTCGATCTAATTTTCTGTGAATAGATCTAAACTAATTGTGTCTAGAAT
GTGAAAAATTCTTTTCAGTATGACTGATGTTAGAATTAGATTTTCTAATTTTGATCATTA
ACCCATTTTGAGCCTAATGGCTTTTGAAATAATCAAGCCAAAAATAAATCTACCATCTAT
TTGACAATCTATTGTCTTAGCTTCACATGTCCTGGACATGTCCTTGGATGTGTCCTATAT
CCTTAATTTCTCCTGGACACGGTTTTCTCGTGGAGATGCAACATACATCAGGGCTAAGTC
CCATGTCCGCCCTGTGTCCCCAGAAGATTTGACTCACATACATTGCATAGCAGTATCTAG
GTACATACCTAGGTATCATATTTACTTTTGTACCAAAAGCTTTATGATTGACATGAGCCA
AGGACACCTACTGGTAACCCTGACCCAACCAGGCCCCACTTTCAGGCCATAGGCATAAAT
ACTATTCTCACTGAATAGGGGAAGTATACAACAGTTCAACTCATGACCTTATCAGAAAGA
ATATATTTGAGATACATGCCTGGCAAGTATAAACCTCAGAAACGATGAGTTAAGTACAGC
AGTTGACAAGGCCCAACTGCTCAACTAAAGAGCCTGAAAGTGTGATACTTTCTCAACTGG
CAAATATGCAGTGTGAGAGCTTCTCTGTAAATATTGGACACACTAGCCTCCAATATTTTA
CTTGTTAATTACATGATTTACATGGTAAAATTGAGAGGATCACCATTGGGCAATCCTCAT
TTGTTGATCATTTCAATAGCTCATAAAAATAATCTCCAATCAACTGGAACACCTTTTTTC
TACTTCTTTACCTACAATTACTTTTTGACTACTTCTGGCTTAGGTCACTATCGTACGATA
GCCAAACTTGGTAAGTTCATCACACTACCACACCAGAAGGCTCTCTCGACGACCCACAGG
CGGTCAAGAAAAACAAATTTTTACCACGCAGAGTACTACGTTCATCGCTCACCAACGTGC
AAACGACTTCTTTCTCAGCTCTCCAAGGAGTTCCTACAAGAAGCTTTTTTTGGAAACTAG
TAGCTACGAGCCATGTCCTCCGTGAAAGCATTTCCCAAAGGGCTCAAGTGGATTGAGTGC
AAGCATGGCATCAGAGGAAAGACTTCCCCCGTACGCTACATTCCAGAGCAGGATCCCGTG
CAGGATGCCCTCAAGAAGACCAAAAAGACCACCTACTTCAAGTTGACTCTTCCCAACACG
GGGAATGAGTTAAAGGTAGCAGTATGGGCGTCCGGGACTCCGGAGCAGTTTCTACTGCAT
GTACGCTCCGCCATTCACTCGTGCAAGCAAATGGGGCTTGACAGGAGCTTTGCCGATGAG
GAGAAGGCTGTTAAAACAGCCAAGCTCAATGCAGAGATTGCAAAGGAGGAGTATACACAG
CTGAGTAACTCTGAGAAAAGGAAGAAGGGCAAAAAAGGAGATGCACCTGGTGCGACCACC
GAGGCTGTACCGCCTGCTCTAGCTGAAGCAAAGGCCTTATGTGACAAGGCCCTAAAGGCT
CTAGAAGCCGTGAAGCTTGCCGTCACAACGGCAGGAGCAAAGCCCTTTGAGCTGTATGGA
AACCTCCTCTCCCACAAGGTCTGTCAGACTTGGGAGAAGATCATCAAGGCCCAAGTGACT
CGCGCTCCTTGGGAAGACATCAAGGGAGTACCGCACCAGGAGACTCCCACGAAGACTTGG
GACTCGTTCCACGAGTGCGTCATGTTCCACCTGTTGCAGGTGTTCCATCATGATGTGGGT
GAGGCCCTCAAGTACTACATCACTAACACGTTGAAGAAGCCCAACAGGGTCTCGATACGT
CAGTTTTTTGTCCAAGTAGAACAGCTCAACAGCTACCTCGAGACATTGCCCTGCCTGTGC
TACAGCCCAAAGGCTAATCAGGCTACCAAGAAGGTATTGCCCCTGGATGACACCGACCTT
GCGACTCACTTGTTGCACATGTGTCTGGCCAAGTGGCAGACCCAATACGACTTGACTGAG
AATACCACTTCCGTCAGCACTAGGGCTCTTCTCTTGGTCCTAGAGAACATCGTGAATAAC
GCGGAACTCGATGCAAACCCTTCGAGCACAACCAAAGCAAAGGGGGCTGATCAGAAGCGC
AAGATGGAGTCGATGGACTCCCGCATCCCCAAGAAGCCCAAGAAGGTGGGCTGGACTGAC
AAGCACTGTGTGCTATGCACGAAGCATGGGGGGCCGCACAAAAGTCACAACACCTGTGAC
TGCCGCTGTTATAACAAAGGTGGTACTCCAATCAAGAAGAAAGGGGGTGCAGGTAAGCCC
CATTAAAAAGAAAGGAATCCAGAGAGTGCGAACTTCTTCCAGATAGTCCTGGCGGAGTTG
AAGAAAGCACTGTGCAAGAAGTCTAGCAAGCACAAGAAACGCCGTGCCAATGACTTGGAA
AGCGACAGCGATTCCGACGAAAGTTCTTGAAGGCGCGGGCTGGATAGCACTGGGGAACTA
AATATACGTAAAAAACATAAACTAAATACTGCAGTTAACAGTTACACTACCCCCAGTCCA
AGTAAAGCTATCCAAACGAATAAAAGTAAAAAAATAAATTGACTGTCACCAAAGAGAGGA
CGTCAAAAAAATCTTGTTCCAAAACAGAAAAGTCTGAATTAAAAATTCGAGACAATTTAG
AGACTACGACCTCAAATATTTCAAAAAAATCTTACAACACAAACATTGTCAGTAGTAAAA
CAAAAGCCACTGAGGATAGTATTACAACTCCCAGTGCAAACCATAGTCTCAAGCAACCAA
AACAAGAGGTTGCATCCCATACCAAGGACCGCCTCGGTGTTACGGCACTAATAGCCCTTA
TGGAACCAGCGGCTGAAAGTCAATCCTCCAGAGCATACAAACAACCTCTGAGGAGTCACC
CCAGTAACAAAATCAAAGTCCTACTGGACTCTGGATCGAATGGAGACCTTATTTTTCTAC
CAAAAGGAAAAGACACACCCTTTCCCTACCTGACTAGGCAGGTGCCAAAGTCTTGGCATA
CGTCAAATGGGAGCTTCCAGACAACTAGACTGGGGAAGATCAGAGTTAAATTCTTTGAAT
ACTCCAGTAGCAAGGAGTACTTTCTACAACCCGATGTTGTGGAATACAAAGAGGATAGCA
TGACCAAACCAGGGTTTGACCTCATTCTTGGTAGTAATACCTTGAAAGAGTTTGGAATTG
TCCTAGACTTTCGGACAAAGGAAATCACAGTAGATGACATCTCACTGCCGATGAGAGACA
TCAATAAACTAAAAACAAGACAAACAGTAGAATGGGCTTGGACTATGAATAATAACATCT
ACCGAGACACGTCCAAAGAACCCCAAAGTATGCTCAAGACAACAAAACACCTCATACACA
TACTAGATCCTAAATATGAAAAAGCGGATCTCAGGGCAATTGTCAAGGACAACTGCACAC
ATCTGAGTGTCCCAGAACAAACAAAGTTACTGGAGATCCTACAAGAATTTGTGGAGCTAT
TTAATGGGAAACTAGGTGACTGGGATTGTAAGCCGGTCTCCCTTAAGTTGAAGGAAGGAG
CACATCCATATCATGGCCGGCCTTTTCCCATACCCAAGAAGCATGTAGAAATCACCAAAA
GGGAGGTAGAGAGATCGAGTGTACTGCTGGAGATTACTCTTAGAAGAGTATGGCCCCACC
GTTGGGTACATCAAAGGCATCAACAATACAGTTGCAGATGGCATCTCACGACTGGACTGT
GGACCTGTTGCAAATGACAGGTCAACATGGATGACTTTCACACAATGTTGGTGTTATCAT
AACACGGCACAACCAAAATCATCCCCAGCAACCACTGAGGAATCCATGAACCAGGTGTTT
GCTAATCAAAATGAAGAGGACTCCATCTATCCACTCACAACCAGAGAGATAGCGGAGGCA
AAACAAGAAGACAAAAGCCTCTTAAACAAAGGCTACTCAACTCACTTAGTTGAGAATATT
AAAGTACTCTGTAAGGACGGCAAAATGGTTATTCTGAAAAGCCTCCAACACCGTGCGGTA
GCCTGGTTCCACCACTACCTACAGCACCCCGGGACCAAGCGTCTCGAAGAAACTCTTTGT
CTTTTGATGTATTGGAAAGGTCTAAGATTGACAGTGCAATCACACGTCAAAAAGTGTCAC
AGTTGCACAAGCGCAGGCAATTAAAATACAGGAAACTGCCAACAAAACTTGCAATCACCA
ACCCATGGGAGGCATTATGTGTGGACCTCTTAGGACCGTACACCCTCAAGGGCAAGGACA
AGACACAAATTGACTTCATGTGCATCACAATGATTGATCCTGCAACAAGCTGGTTCGAAA
TTGTAGAGTTGCCGGTATCACAGCTCCAGGAGCTTGATATTCCCACGGGTACAAAGATGC
AAAGGAGCAAAGACACACATGTCCAAACTAAACAACCCTACTTTGAAAAGACGTCAGCAA
CAGTAGGTAATATAATAAATAGGACCTGGTTTAGCTGTTACCCACATAGTCAATACATTA
TCTACGACAACGGAAGTGAATTTAAACTTCACTTCGAGACCCTCTGTGATTCATGTGGTC
TGAAGCGTAAGCCGACCAGTGTCAGAAACCCATAAGCGAACACAATACTCAAGCGGGTGC
ATCAAACAATCATGGCGATGCTCCGCACAGCTGACTTAGACATGGCCGATACAATCAGCG
AGAGTGACATTGCTGACTTTCTCACAAATGCTGCATGGACCGTTCGCTCTACCTACCACA
CAGTACTAAAAATCTCACCAGGAGCAGCTATCTTTGGAAGGGACATGTTGTTTGACGTCC
CCTACATTGCTGACTGGTCAATAATAGGGGAATACAGACAAAAACAAACAGATAAGAACA
CAAGACAAGAGAATGCCTCCCGCATTGACTGGGACTACCAGCCCAGTGACAAAGTACTGC
TGCGAAAAGACGGTATCCTCCGCAAAACAGAAAGCCGGTATGAAAGTGATCCTTGGACCA
TCACATCAGTTCATACGAATGGCACCATAAGGGTTCAACGTGAACTGAATCAGAGAGATT
GAACATCAGGAGAGTTACACCATATTTTGAATAAAATAACCTCTGTACATTATCCCCTCT
CTCCACATAACACTTACGCTTCGGCACAGCTACACCTTCTTTTTTCTCCTACCAGAGGTT
ACTTTTCTCCTCAGGAGGTTTTATATTTTTGTGTGCATTGACACCTTATTGCTCCATTTA
TGGGGGCAAGTGAAATGAGCCAAGGACACCTACTGGTAACCCTGACCCAACCAGGCCCCA
CTTTCAGGCCATAGGCATAAATACTATTCCCACTGAAGAGGGGAAGTATACAACAGTTCA
ACTCATGACCTTCTCAGAAAGAATATATTTGAGATACATACCTGGCAAGTATAAACCTCA
GAAACAATGAGTTAAGTAAAGCAGTTGACAAAGCCCAACTGCTCAACTAAAGAGCCTGAA
AGTGTGATACTTTCTCAACTGGTAAATTTGCAGTGTGAGAGCTTCTCTGTAAATATTGGA
TACTCTAGCCTACAATATTTTACTTGTTAATTACATGATGTACATGGTAAAATTGAGAGG
ATCACAATTGGGCAATCCTCATTTGTTGATCATTTCAATAGCTCATAAAAATAATCTCCA
ATCAACTGGAACACCTTTTTTCTACTTCTTTACCTTCAATTACTTTTGACTACTTCTGGC
TTAGGTCAATGATTGCACTTAAATGAATGTAACATGCATGCAACAGTCACCACTCTTGGT
ATTTTCCACCTGAAAGTATCAAAAAGAAGCCTTAAAAGAAGTAAACACTCCATGTCCTCT
CATGTCCTCTCATGTCATCTGTGTCCAAAATTCAATGTCATGTGTCCTCGTTTCAAAACA
CTAAAAACACGAGATGTCTAGGACATATACAGGATGTGTCCAGGATGGTTCCTTTTTTCA
ACAATTTTTGGACGTCGACGCAGTGGACATGTGGAACTAAGTCTATTGTTTTGATTTCAT
ATGAAATATTGCTTCATACATTTACATTTAGTTTTCTCATTTACATTTAGTTTTCTTAAC
TGATTTTAGGTGCTATCAATTCATTTATTGATCATCTCCAACCAGTCATAGTCATAGATT
TGTCAACACAATACACTTACAAAAATACGGTATAAACTGGATTATATATAACTCCGGGGT
ATAAGTAACACTGTGTTTTTCAGTTATTTAATTTGCTTAAATGGAACTTAAAACCCTCAA
GAATAGTTCCCCTTCACACCAGCAATACCCTGATATGTATTGCCCCCGTGGCTCTGGATT
ATTGCCGAGAAACCTCTGATGCTGTCGGAAGTCACCAAACAAATTGCACTCATTGTGGAG
GGGCGGAAAGCATGGATTAGAAACGCAGTCAATGTTGGGATGGGTACAATATTGTTACCC
CGATGTAATAAGGTAAGATTTTTAGATAGCTATGATTTTTCACCATCTTGAAAACACTAA
CAAGCGGACAGAATTTGACTTACACTTAAAAGGATCTTTTGAAATTTGGGCATCTTAAAA
TCCAGCTTGTACAGTAGTTCTTCTATAGGTGAAAATCACTAGTCCTCCTGTTCCCTGAAA
CCCCAAGAGATTGAAGACTACATCTGTGTGATCCATGTAAAATCATTAGGTAAACAGGAA
CTAAGGAAGGAACCCAGATGTTGTTGTTTTTGCTTTTGATTCATTTCTGTAAGCTAATTC
ATTCATTTTTTGAATTAAATGGTAACAGACCATCCACACCACAAACAAAAACCTTGGTAA
CCTTCCTTTGTACTCCCAAAATGTAATAGTGTACTGGTGGTTTACTGAAGATTTCAAGAG
TGTACAAGGGGCTTACTGGATTTTCAGGCATTGCTTATGCCACAGTTCTGTTTATCACGC
TTTATTTTACACATAATCAATCTTTCAAGTGTATGGGTGGCATACTGGTAATTCATGACT
GGCGTTTCATGAATCATGAGTTTCATCCAAGCAGATCACCTGTTGGGTCTAGTTTTGGTG
GCAATTCTAGGTTTGTTTTTTTGTTCTTTGTTCAGGACTGCATGTTGGTCCTGATTTTTG
AGGAATTAGTTGCTTTTATATATGTTCTGCTGGTATTTTATATTTATGGTCTATTTTGGT
CGCTTTCTGCAAATGGTCGCAAGACAAATGGCTTATATAATATATTAAATCGAAGTCAGT
GGCAATAAATATCAGAAAGCAACTGGTTTGAAACGCATACTACAAGGGCAATAACATACA
TTTTTATACATGTCTGAATATAAGCTAATGGGTTATGTAAATCCTGTTCACTAGGAGAGG
GTAGTAGTGAACACAAATTTTTGAACAAATTCAACAAATTTGTCAGTTTATTTTATTTAT
GGCTGTATATCATTTAATCACACTTTTCTTGTATGCTGCGTAACAACCATCCTGTAAGCA
TTCAAATTCTTATATACATAATCATGGGGTTCGCATATTCACATACGTACATGAATACTA
AAAATATCATACTATACGCATCTACACATATTAGGGAATGAAGGTTTTGATAAACAAAAT
GCCAGTTTTCGTGCACACATTTTAAATATCCGTTGGTTGCTCACTTATTTGTGCCACATC
GCTAATTTTTTTGTATGGTAGGTACCACCTTAATGGTACGATACCATACCCATGCTGCAT
GCAGGCTGCTCTAGAACTGCTTTTCCACCACCATGCAAATATCAGGCCAATTAGAATGAC
CGACAATGAACAATGAGCAAAATGATTGTTTTGGCATTTATCGGATTGCGATGATGCAAT
ACATGGCATCTTGAAGGGACAACTTTTTGGTAGAGTAGATCGTGAAATGTGCTTGCTGTG
ACTGTTTTTTTTCCGTGCAGCATGAATGTTTTTACAGTTGAGCAGTGGTCGCAGAAGATG
AGCATGGCGGCCTCCGGAACGAATCGGAACGACGCTGATGAAGATGAGCCTGGCGGCCTC
ACGGAACGATTCGGAATGACTCCCAATATGGACGTGTCACATTGGGGAAGTCGTTTTTTA
CGCAATCGTGCGAACTTTTGTTGACACAACTCCATTGCCACGCTCCTTTTGTTTGTGCAA
AATCGATTTGTTATGTACATAACTCGCTGCACAGGTACGTCTTTTTTGTTTATGTATTAT
TGTAGAAAAATTGGGGTAGGATGACTGCCCCAAGGTAGATATACCACAGTTAACCAAGAA
GGTACCATAGAGTACCATAAGTTAATGACCCTCGTGAAAATGCCTTAGTTGGAAACATCG
GTGGCCATTATTTCCTCCCCCATTTTATTATTTTCCATGGGGGATTGTTACAAGCTCTGC
GATCATGGGGATTCTCCCGTCCCATAGTCAAAATATGGATCCTGTTGATGGTGCTGGGCT
GCCATCGCATGAGCTCGACTGCCATCGCACGAGCTTGACTGCCATCGCACGAGCTTGACT
GCCATCGCACAAGCTCGCCTGCCATCGCACGAGAGCAACAACCATCGCACAAGCTTGACT
GCCATCGCACGAGCTCGACAACCATCGCACGAGCTTGACTGCCACTGAACAAGCTCCACT
CCATCGTACAAGCTCGAGTGCCATTGCACAAGCTCGACAACCATCAAACAAGCTCGAGTG
CCATCGCACAAGCTTGACAACCATCGCACGAGCTCGACTGCCACTGGACAAGCTCGACAT
ACAAGCTCGACTGCCATCGTTGACTGCATTGTGCACAAACTACTCAGCCATTGATGGAAA
TCAAGTATGTGAGTACTTTATCACTTTCTTCTTTCAGGATAATCTGTTAATACGCAATAG
TTGCTGATTCTTTTTTATATTCAATGCGGGAGATTTATTGGGCCTGAAAAATATTTGACA
CCACTGTTTGCTGTCATAAAATCAACATGACTTGCCTCAGCTCATGACCTGCCCTTAGCT
GGCGTTGACCCTGATCAGGTGCTGTCTGAGCTGAGTAGCAGTCTTGTTTATTCATGAAAC
GACTCACTCTCATGGAAACCGGGAGAAAAAACGTAGTCCTCTCGTGGAAGCCGGGAGACA
AAACTTGGCCCTCTCGTGGAAGCCGGGAGACAAAACTTGGCCCTCTCTCGTGGAAGCCGG
AGACAAAACTTGGCCCTACCCAACAATCAGCCGAATTAATTGAGACATGTTCTAAAAATA
TTGGTGATAATCGGCATTCTGGGAGTAGCAGTTCTCATGATAAAACCAGCATTGTGTGTA
ATAGTTTGACAGTGGCAGTAGAGATTGGTGGGATTAAAGATGAGATTCCTCAGACGTGAC
AGGGTGTTTCGATACTAATAGTAATACGGGTGTCTTGACTATCACTGTTGGGGAGACTGT
TGTAGAGGAATGGATGCCGATAAATGTAAGGTGAGGTTTATCAGTGTGACCTAAGCCGTT
TTGCTGTAGTTTCTTCTATGTAGTAAATGGGTAGATACATGTTGTTGAAAGATTTTATTT
ATTAGAGTTACACTACTGAAATAGGTATTGCATGGTACACTAGGTGATCCATGCATCACC
AAGCACAGGTGATCCTGTTAGAGATTGGAGGTGATTTTAGGGCAGTTCCATGACTGCTCC
TTTTCTCTCAACTGCCAACAGGAACTGTCCCATGAGAAGGTTTCTGAGAAAGAAATCCTC
TCTTGGATATTTTGTCTAAGAAACACCTAGAATGTATATGGGTGTTTCTCAAGAAAAAAA
TTGTCTTTTGAATATTGTTTCTCAGAAACAATATCTTATGACTATTGTACTTCCTTTGTG
TTACACAAAGGGAAGAGGACCATTGGAGGTTCCACCTGGAACCTCTTTGGGTTACCAGTT
AAGGTAGATAATTGGCCTATGTCACTCGCCCCCACGATTGGAGAATTAGCGTGGCTCGCG
GAAAAGTAAAACCTCGGTGAGGAAAAAATCCGAATATGAGCCAGACTTGCAGAAAAACCG
TTCTTGTTGAGGTTAAAAATGTGCAAGCTGCCTGTGACGATTTGTACCTACATATTATTT
TATGTAGTATATGAAGTGTAAGTTCATGTGGAGAGGGAGATTTGTCATGGCTTATGATAA
AGCTGGTTTGATTGTACTCTCCTAAGTCAAACTTATATTCTGACTTACTTCCGCGTGTAA
CCCTGATTGTCTTATCGTATACTGTCTGTGATAGTCCAATTATCACTGGTATACCGACTG
AATATTTGTGCGGGGTAAAATACCTTTGTTTACTAAGCATTGCTTTCCACGGACCATGTG
ACCATAAATTTATGAGGATAATTTTGGGTCGGTTTGGTGTTGCCTGGTGTCTCCTATTGA
TTTTGTCTGTGTGTGCAAAAGTGGAATGCCGAACAACAATTCCATCTTATGATTGCTACA
CTACATTTAGGCGATAGGCACTGCATAGTAGGTATGAGTGAATGGCATCTGAGTGTTTGT
TTAGGTAAACATTGTGCCACTAGAAGCTGCTGACAAGACCATGATTGGTACAGCAGGCCA
AGCATCTCCATGATTTGGTTGATGTTGAACTCTAGATAGTTATTCACTTTTGGGTTTTGA
TATTTGAAGACTCTGGTTGACTTACACTGGGAAGCCAAATGAAATGCATATGGTCGAAAG
TGTAGTGTTGAAACTGCACCTTAATTGTCACGATTGTGTACAATGTGGATATTGAACCAG
GTCTAGGTACGAAGGTGCTGATAGTACAGATATTCTGTTTGTTATCTTCTGCAATCCTTT
GTGTTTGTATATTGTCCTTCAATTTGCTCTGTCACCCTATGTATCCATGGGAATAGTTGC
CCAAAGGGTCAGCTATCGGCAAGTGAACAATGTCAAGTCATACATAATGTATTGACTATA
ATCATTGGAAGGTCCAAGCATCAACGTCTATGTCTTTTTGTACCATGAAGAGTACGGATT
CAGTGTTTATGATATCCTTTTGTATTTTGTAGCAAGGATCCTCGAGGGAGGTCTGTACAT
GTATAACTCTTTTGTTGGTGGTAATGACATTGCAACATAACGAAATGTGCATGTGCGTAC
CATTTTTTATATTTTGTAAGACAGTTGTTGACTATAATCTTATGGTTTATGGAACCATAT
TGTGACTTCACAGCAAGCATCATGGAGAAGTGAACTTTCCATGATATGTTGACAACGTAA
TAGTTGTGTTTCTCTTTGGATTTGTCTAAGCTAGTGAAGCGATACTACATTTCTGTGCAT
AGCTTCTTGAGTTGCATTTGTTTTGCATTGCATGCCAACAAGGTGCTACATGTCTCTCAG
TAGAGATGTTCATGTTTGACTTATCCTTTTGTGTGAGATGATATTCCTGTTTAACTAGGG
ATACTCACAATTCTATATGCTGTGGTTTTACAAGAACAAAGGTTGTGGATCGTTTTGTTC
GTGTGCTCATGTGATTATGAGGCTTATTTTATGGTTTGTTGTGCAACACATATCATATGT
GCACTACCTATGGTCATCCCGTTGTCTTTAGCAAAAGACCCACGTGTTTTGGTGACTCTA
AGAGTCCTTCCTTATGGACACCATATGTGTTCTCCATGGATAATTCTGAAGGTAAACCAT
CAGAAGTTCTCACAAGAGAATCAAGTACTAGTCATTGAGTCTCAGTTAGACCATAATCTA
GTAAGACACAGTGTTGAATCCAATGATGTTAATCATGGTCAAGGATTCATTTTCTCTTAT
TCTGTGTATTATATGCACTCTAAGTTCAGCAAGCTGTACTAGAATGCGAGCATACCCAAC
CTGAGTTGGTGTTGCTCTAGACTTGTTGTGGTAACAAATGTCTAACATTAATGTGTCTCT
TTTTGTGTACAGTGTACCTCCTCCTCTACAATTCCAGTTGTGAGTGAGGTGAGACAATCA
TATTGTCTTACCCAAGGTTCTCCCTTGTACTGGACCACCCAGTAGCATGTGAGTTCCCTG
TATGGGCAAATGTTTGGCGAGTTTTCGTCTGCTTGTAAGCATGGTGCTTTTGCCGTGTGA
AGACTTTGGGTCTGTTATTAAGCCCTTGTTGTCTTTGTGCAGAGATGTTGTGTATTGGTT
TGTCATGCAAACCTTTACTCGCTGCTTGGTAAGTCCATCCTAACCTTGTTTAAGGTGGTC
TCTCAAGCTAGCCTTTGGAGAATATCATATTACTCCAAATGAGTTCTATTGAGAACAGTA
TGGCCATCATTGACTCCATTGAATGTGCTTGTGAGGCACATGGAAAACCCATGATTGTTA
TTGCTAGCTCTGAGTAGGTATAACCTTCTTCGGTGTTTCTAGGCATGAACGGGTTCCAGA
TGCGTCAGTATCTAGTCTATGATTTGTTGACTTTTCATGAAGTCTTATGGTGTTTGCAGA
GTTGAACATAGCAACATCTACAGTACTGTAAGAATTCTTTTGAGTTTAGACAGTTTTGCT
AACTTTTTGTCCATATCTTATTTTAAGAATCACTTTTTGATTTACAGTAATTTATGTTTG
TTTGGGTGTTCTGTTGTTGTACAGCCAGTTCTGATGACGGCTGTCAATGAAACCCTCCAG
TCGCCAAGGTAAATTGTCCTCGTTGTTTTTACTTGACTTTTGGACTGGTTGTGCTCTGTC
TTTATAGGCTGTAAACCTACCTCGTTCGAAAAATAGAGGTAAACAGGCAGTCGTTCTTCC
AACACACTGAACTTCATCAAACAGTTTCTCTTGTCATGAGAAACCTCAGTAACGTGTATG
AAATTGAGTTTGTAGTGTAAGTGTGTGTCTTTTTCTTTTATTTTGACACAGCTTGGAAGG
TCTGCTATTTTACTCAACCCCCAGAGGAGTTTTTCACAGGAGTGGTTAGCTCTGTGATCA
TGAGTATTTTTGCTCAAGAAGAGTCCTGCACTTAAGTGGTTAGCTATGTGCGTGGTATGT
TGTGTCCAGGTTTTGTTTCAACTCTGGTTCACAGATTTTTGCAGACTTTGCATCAATTAT
CACTGGCAAGGTAAAATTGATCTTAACATATTTTATGTTGTTATTTGTTCGAAAATCTAG
AACAATTCAAACTCAGTTCTTGCATTTGTCAAAGACTGAGGTCATATGCTGGCTTAGTCA
CTCTGGGTAACATGTACTCAGAAAAGTGTGTTTTGACAGGAATTTACTGCTTGTGCAATA
AAAAACATCGTGTGACTTTGCCCTTCCTTTTGAGTAGGAAGAACCCATCCTGCGTGCGCC
AAGAGTTTGACACCTGCCTAGCTGGGTAAGGAAAACATATGGATGTTCCTAATTTTGGAA
CATGGGGGAAGCTTGGAACTACGTCCTTCTTGCTTTCACTGTTACTGTAGCAACACCGTG
TCAGGGGTTCGAAACCCAACATGGTTTGATTTCCAGTTGCTTTTGATACCATTGCTTGTT
AATAGTGCAGCATGGCACATGTGTACTTTCTCTACGTGGGAGAAGAGTTCATCTTCTTGA
GAAAACCATTCATGATGCCAGAAGATTTCTTGGCATTTTTGTTTTATTTTTACATGTAGC
AAGGTATTTGAAGATCAGGTTATTTTAACGTGACAGTAGAATTTTGATCAAGATTTTTCT
CTAACGAGCTCTTTAATTTAAAATTAAATAATTCCGAATTTATATTTTCGGGCTCTAAAT
TCTATTTTCCTCGGACCAGAGGAAGTGCAGGGGCTATTCACAGCCAACTAGCTTTTCTTT
CCTTTTTGCTAAGCTCGGTAGCTTATATGCATGAAAGGGATACCACATGAGAAGAATTCT
CACTTTTGTGGACTTTTCTCACTTTTTTTGCTTGGATTTAAGAAATAAATCAACAAGTTG
CGTGTTTTCCTGACAAAAGCCGAAAAGTATGCAGCATTCTTGCGCAAATCGGAGATTCGC
GAGAATTTTGCTAAGAGCGTTTCTGGGGCACGACATGTAGTCGATTTATGGGTCCTTCTT
GCGCCCCCATGCGTGCTGGGACTTGGAGACAATACTCGCGTCACTCTGACGTTTGACCGG
GATGCGGCAATATATTGCGCTCCTATGCCCATATGCGGAGTAGAACAATATTCTCTCCTA
GGCTGGTCCATCCGCAACTAGGGCTGAGCCCAGCGAGTCTAGGACAAATGATATGTGGTC
GCTTTTTTCAGATCGTGATCGCGAGGGCTGTGTCGCGAAACGTTTTGTGAAATGGGCTGT
GCCGTGACGCGCTCCCATGTGAATGGGGCTGATCCACGATCGTGGGACTACGTCCTGCGC
GTGCTCATTTTCCCTTGAGGATGTGTCTTACACATCGAAAACCTGAGAACCGCGAACTTC
CAGGGGAATCGCAAGTCTTTCAAGTGACCGAAACCTCTCGGGGTCACGAGCAAGCTTTTA
GGCCCTAGAGGCCATGCGATTCTTCATAGGGTCATTTTATGCCCTAGAAGATTTTTTGTA
CTGCCCTAAGGCTATAAGTACTTAGTACTCCGTGGTGTCACTGCATCTGCATGTGATCAC
GGTGCGGACTAATTTTAAGTCTAATCGTGTTTTTAGGTCTAAAATAGACTACACACATAC
TGCTCTTTCGGAAAAAAATAAACCGAGGCATTTATGTTTATTGCCTCCTCATTTTTAATG
AGGGGCTGCTACTACCTAATAGGCACGTAAGCATTCGTGCCACAAGTGCGTATGATACGT
CACAAGTGGTCTTTTTTACGGCAAGTGCACTTAGTGCTAAATGCGCGCTCTGCTAACAAA
AGCGGAGTATACCCGTGTCAAGTGGGATCTAGTCCTCACTGACATACAGGGGAATTCTTT
TTCGCTACGTGTTTCAAAAAACACGTGCTGGCCTGTGAGTGAACTCACTTCAACTGGCTG
AGTACGTGACTCGGGGCTCAGCTGTGGCAATATTGCTACTCTTGGGGTCAGGCAGCACAA
GTTGCGCCACGTGTAACACACCAAGTGTATTGGACGGCTTCGAGCAACAATGGACGACGG
ACAGACGAACCTACCATGGTCAACCACCGACGACAGCTGATGGATGATGGATGGTGGAAC
GACGGACAGACGATCCGATCTGTTTGCGCGAAGGCTATCAATTGATAGTGACCTAAGCCG
TTTTGCTGTAGTTTCTTCTATGTAGTAAATGGGTAGATACATGTTGTTGAAAGATTTTAT
TTATTAGAGTTACACTACTGAAATAGGTATTGCATGGTACACTAGGTGATCCATGCATCA
CCAAGCACAGGTGATCCTGTTAGAGATTGGAGGTGATTTTAGGGCAGTTCCATGACTGCT
CCTTTTCTCTCAACTGCCAACAGGAACTGTCCCATGAGAAGGTTTCTGAGAAAGAAATCC
TCTCTTGGATATTTTGTCTAAGAAACACCTAGAATGTATATGGGTGTTTCTCAAGAAAGA
AATTGTCTTTTGAATATTGTTTCTCAGAAACAATATCTTATGACTATTGTACTTCCTTTG
TGTTACACAAAGGGAAGAGGACCATTGGAGGTTCCACCTGGAACCTCTTTGGGTTTACCA
GTTAAGGTAGATAATTGGCCTATGTCACAGTGAGCCATGTGTGACAAGGGGATATTCAAA
AAATGTTTATGTGGAAAGGTACTAGCTACGAATATCTATTGAATTCCTTTGTTTAGCAAC
CATATATATATATATGTTTTGAACACCCTACCAAATTAGTGACATAATCATTATAAACAC
CCACCAACAACATCCTAATATAGTTAAACTGATAAAGACTTAAAAACACCCCCATCTAAC
AACTTATTATGACAAGTCCTCCAGCCAATATCCCCAACCCTGCTCTTGTGCCAAGAATCC
TCTCTCTCATCATCGTAAGTAGTACAAGTTACCAGCAGAGGCAACAAGTCTCTCTACACC
CCATCCCACACCTTTGTCACAGTCTCTCCATCCCAGTAATCAGAACCTGCAGTCAGAGGC
TTCCAAACACTTCTTGCCCTTCCAAAATGCTCAACAACCTTCATCACACGTCGCATTCGA
GAAAGATTCCTTCCCTCCTTGTCAAAGTGGTTAACATCTGAAGACTTGCACAAACGAAGC
GCAGTGATACCCTCAGAAGGTGACCCCATCTGGTACAAATGAATTAATTGAACCAGATTC
ATCTTCGGTACTTCCACGAAGCAGGCAACACAGTCAACTTCCCATGGTGAAATCCCACAG
TGAGTTTCCTGCGCTTGAGCTGTCTTCTTGTTTCCGCAACCCTTGACTTTCGAGCACTAT
CCTGCTGGGCAACAGTCAGGCATTCTTCAAATGTAATGACTACCTCCTCATCCACATCAC
ATGTTTCGAAAAAAGGGGTCACCATCTTCATCATTGGGTACCTGTGCGTCGGGACAAGGG
GCAACCTCTCGAGGATTATCAAGGCGTGAGATGAGTAAGTCAATTTTTCGGTTAATGTCA
CGAGACAAGCCATACCCTTCTCCGCCAACTGATCTCAAATCAAGCTCGGAGATAATCTTC
TCACACACTTCCCTAACAACCCGGGTATTATCAGCTACAAGAGCACTCCTCACCAACTCA
AATGACTTCAATAACTCATCCATCTCCATTTTGAGATTCTCCACTTGCGTCATGTACAAA
ACGTCAGTTGGTAGGCCTGTGAACTCTGGAGTGTCTTGAGTCTTGTTCCAAGGGAATTTT
GTCACAACAGAACTTGCATAAGGAATTGGTTCAGACCAAAATGGAGAAAGGCGGAGCGCA
TTGTCTACATGGGTGATTTCATCTAACCATCTTCTGTGAAAAATAAAGCTTGCAACACAG
AATTTGAATAGTCGAAATGTTTCAGGACAGCATCTCTCTGGTATCCTACATGCTATCCAT
TCATCAAGCTCCTTGTGTCTATCCTCTTTCTCGGACTCTTGACAATCACTGAAGTCAAAA
TAAGGACAGCTCTCAGCAAATCTCTTACCAAGTCGAACTCGCCACAAACTGAACGTCCAA
CATACTCATCACCTGCAGCTTCATACCTCATGTACCGATTCATCACCCCAGGCATCTTCC
AATTAGCGAATACAAATTGATGCAATGGGTGGCCCGTTGACAACCCACATGATCCATGGG
TGATTGAACCTTTGCGAATTGAATGAGTCCCAAAATACTCAGGCTGTAGACCCAACTTTG
CAAATTCTTCATAGTGTTCATCTGAGCGAACAATCTCCTTCAAAACTGCATTCATCCTCT
CATACTGACTAGAACCATCAAAGATTTTGCACTCTCCATTGAGAATCTGGGGATGACACA
TCAAATACTTTGCAAATGCAAGAACGGGACAAATTGCAGGGTTCTCGGGAACTGTGTAAA
GATGCCATGGATGATCAATGTGCTTGGTGCCCTCCTGGTCTCCCTTGCTTGGTCCAAGAT
AAACAAGCAAAGCATCATCAAAAATTCCAAACAAGTCCATGTGAGAGTTGACAGCATTTT
CAGCACGAGACACCATATTCCAGTCAAGCAACAGAAACAAATGAGCAGCAACATGCTCAG
GATCTTGACTTCGAGCAAGAATAGACGCAAGTCTGACATAAGCAACAAAGGGCATGGGAT
CTTTTCCTTCAATAGTGCGGAGACCAAGAGCCTGCCGCTCCCTTGCCCCAGTTCTTCGGG
TTCCTTTCATGTAAAGAGCAATTTGCTTCCATAAATGCTTCGCGGCAGGAGTCCCATCCT
TCTCAATGCCACACTCAGTGAAAATAAAGGCAAGGGCAGAGCAAGCAGCTGAAAAGGATC
CAGCACCCAGTCGGATTGTAACAGAGGATGTCACCACTGTAGTGACTTCTTCATCTCGTT
CCGCCAAAGGAGTTTGGCGGCTTCTCTTGACAACAGTTTTCTTGAAAGTCTTCAGGAAGC
CAGCAAAGCAATTAAAAGTCAAGTTGTCAAAGTTGATGGGAAAAGTGGAAGGATCTTGTG
AGTCTATGCTTTTTATGGCATTGACGACAACTTTCTTGCTGGCATCTCGACGCTTCGATG
GTGCGCCCTTCTTAGTCCTCTTCTGGCTATCTTGTAAGTCTGCCTCTCTTAAATCTGCTA
TCAACGATTGACTCAAGACCCCAGGATAGAGCTCGTCATTGTCCTGGAGGTAGCGAATCA
GTCTTATGATCATGGAGAAATAGTTTCCTCTGGTCGTCGGGGCAATCCTTGCTTGGAGAA
TGGCCTGCGTTTCATTGTCCAGTGCCTCCTCAAGACCATCAAAGAGGCCATCCCCTTCGG
CAGGAGCCACAGGTGAAGCTGCTGGAGAAGGTCCATCCATAGCACCCTCCCCAGTCAATT
GTGCTGCAGCAGGGAGGGGAGGGATGGTAGCAGGGGTGGAAGGGAGGGCAGCCGCTTCTA
GAACAGTACGTGTCCGCGGGTTCAGCTGTTGATGAAGGAAAGAATTTGTTGTGGCGACAC
GGGCGGCAATTGGAACCGGGACAGTAGGCAAAGCAACAACATGAATAGTACCTTCGCCCC
GTCCAGGATAATTACCTGATCTACCACCTCTGCCCCTCCCTCCTCTGCCCCTGCCGCCCC
TGCCGCCCCTGCCACCACAACTTCCTCCACCGCGATCTCCCCTCCCTCTCATGTGCTCCA
CCTGAAGCCCCCTGGGATGGCTCCTTCTCCCAACTACCCCAGCAGCAGGAACAGCAGCAA
ACTCACCAAATGCTGCAGCAAACAAATTTGCATTAGTGGCTGCAACTGGCGCTGCAGTGC
CCTCGTCAAAAGATAAACCAATGGCGGCGGCGCGGGCAGCATCACCACGTTGCCGAGCTG
CATCAATGTTGGCTTGAGATGGCATGGTGAAGTAGAATCTGTCTGTGAAGATATGTGGAT
GGAGACGAGGACTTCAATTTGATAGATGATGAAAGAGGTAAGAGAATTTTTGGATTATGA
TGTGGTGTGATGTAATGTCATGCGATGTGGTGTGATGTGATGATGTGATATTGTGTTTCT
ATGCAGGCTTCTGCTACACAAGAACTTCAAGTGAAGTTGGGGTCATTTATGTTTGGAAAC
CTATACGTTAGGGAATTCATAGAGTATACAAAGGCAGGCACTCTACCCTAATTATTTTTA
CAACCACAAAAATATTGCACTAGAAAATTACATGCCAACCTAAAAAATATATGAAGATAT
ATTTTCAGAATTAGGTAGGAATCCTACCCCAGTTGAACTTGGGCCACACCGAAAATGCCC
TGTATCCTGCCCAATTCTGGACTTTGTACATCACGCGCATTATTTTATTAACACAACTGC
AATACTCCTTTGTTTGCGCAAAATCGATACATCGATTTGTTATGTTCATAACTTGCTGCA
TATGTAAGTCTATTATGTATGTCAAGTTTTATGTATATAACATAATTTTGTGTGTAAATT
TATGGATGCTACCTCTCCAGAGGAAAGCAAGAAGATGAAAATGACATGACATTCTATCAT
CTAAAAAGGCAAGTACATGAAATTGTTATGAATATAAAAAGCAGTTTTGACACTTTGGCA
TTTCCTAACATTGATCATATGTAAAAACCTATTTCATCAAAGGTGAGAATGTTGGGATTT
TTGTTAATAAATTATATATATAACGTACTATGGAAAAGGTTTTGAGCATTGGAAAAATGA
TGGAACGGGGCGAGTGGTACGTTTGTAACGGGGTTATGTATTTAACATGGTTCGTTTGAT
ATTCGCCAGGTGAGTACCAACTGATTACTCCATGTTTAATGAGACATTCTAGGGGTTTTC
AACCACTGGTCGACAAAAAAGGTTTGTTCTTACATACATTTTTTCTTCATTTTTGTGATA
TTTATATAACATTGGTGACAATGTTTTTGGATAGCACAGGAAGTATGGTGTTGATATTTT
TGGATTGCATGAAGTATGGTGTCAATATTTAAGGATTGCACAGAAGTATGGTGTCCATGT
TTTTGGATAGCGCAGGAAGTATGGTGTCAATATTTTTGGATTGTGCAGAAGTATGGTTTG
ACCACAAAAAAGGTGATGTTTGTGACGGTGTTATGTATATAATCGCGCGATCATATGTAT
TCTGGGGTATTACAGACCACTGGCCAAGCAAAGGTTAGTATCATACATGCATTTTTTCAT
GATTTTTGATGTGTGTATATTATTACATTTGTGTTCTCTTTGTCCACAGAAAATGTGTTA
TGTTTGAGACAGTGTTATATACATATCGCGTTTCCACGGGGCGGGGTGACCCTGCAGTGG
TTTTTCACCCACCCTCGCACACCCTAGGATGATGCCATGAATGAATGTTGATTGGGTAAT
AAATAGTAAAAATGAATTTTATTGAAACAGGATAGTATTTTGGAGTCAATTTATAACATA
TAAACTGATAAATCCTGCGACCGTTTGCAGAAAGCGACCAAAATAGACCATAAATATCAC
AAACCGTTCTGCTATTTTTATTATAAGCACTTGAAATAGGAATTATGTGCAATTTTGAGA
ATTCCTGTCCCAGAAGTACGACATTCACTGCAGGTATGCCTCTCATTTTTTATTAACTTC
TTGTTTACAGCATCGATTTTTCACTAAAAATATAAGTATAATAAATACCATTATTTTAAG
GTATCCAAAACATGACTATGAAAGTGACTCCGCCAAAAAATTAGGAACACAAGAATAATC
ACACATCATAAAATAGTCAAACTAAAGTATGGTATGGTGTGGTGTGGTACAATACCATAC
CCACAACACACCTGCTTGCACCATAGAGGCAGCTCTAGGGTGCAGTTGCTCTCCCGTTGA
ATTAATTTTTAATCAATTAACTTGTTACCCCATCATCTCATCATGGGAATGGCAAAAACC
CACAGTGGCAGGTATGTTTTATTGTGATTAATTATTTCCTTCACCTGTTTTACCCATGTT
CTTTTGACGAAATTTAAATTGAATCTCTGTCATCCGATCATAGGAGTGGCCGGAACTCAG
CCCACAGTCTGAGTTTGGCCTCCAGCCCCGCATTATTGACTAGACAAGAACAATAGGCAG
CGTCAGGTACTTTTTATGGTGATGAATTATTTTCTTCACCTGTTTTACCCATGTTCTTTG
GCTAACATCTCAATTTTTTTAATCAAATACCTGCCATCCTATCACAAGAACAGCCCTAAC
ACAGCCCACAGACTGAGTTTGGCCTCCAGCCCCTCATCACTGCCTAGACATATATTTTTA
TGGTGATTAATTATTTCCTTTACATTTTTTACCCATGTTCTTTGCTTGACATCACAAAAA
AATCAATTAAATACCTGCCATCCTATAACAGGAATGACCCTAGCTCAGCCCACAGATTGA
GTCTGGCCTCCAGCCCTGCAGCATTGCCTAGACAACAACAATAGGCAATGGCAGGTAATT
TTTATGATGATTAATTATTTCCTTTGCATTTTTACTCATGTTCTTTGGCTAACATCATAA
AAAATTCAATTAAATACCGCCCAGGTCTATTTTTCAATTGAATAGTTAGTGGACTGAAAA
AACATAAAAAACAAAATTACAAACCCTTTTGGAACACCTTTCATCTCCCTTTGTTTATGC
TTTTCTAGTACAGAAGGAGCCAAAAGCGGTGACAGGTTATCTGTGAAAATGAGGGAGGAG
TGGCAAAATACAGTTTCCCATGGTCTATTTCTCAATTAAATAGTTTAGTGGCCTGGAAAA
ATAGAAATAAAACAAAGCACTCACCTGTTTGGAGCAGCAACTGTCTTCCCTTGTTGGTAC
TTTTCTTGCACAAAGAGAGGCAAAAGCAGCAGCAAGTTATCCGGAATTTCAGATGGGTGG
CAGATATGATGGGGTGTTGTAAAAATCTCATGGTGTCATGCTGTTTAGGAATTCGTAGTA
TTATCATTTTATGCAGCGAGTTGGATGCTCAATTTTCTAAAACATTAGCCCATGAAGTTT
TTAAATGTGATACATAGTATGTTACTGTCACTCACTGCATGTTACTTTAATATGTTTTAC
ATGATCTCCGGTATGACTGACTTCTGCATTACTGCTAAGAAAAACTTTAATTTATGCCAT
AAGCCATATTTCTGCCATAATCTTCACCTAAGCCTGTGAGCACAGGATGTGATATGAGTT
CTTCCAGTTATAATCTTTCTTTCTACTACTTTTGTATTTTTCTAATGAAATCAATCGACA
GCCATCCACATCTGGATATTTTAGCACCCAGCAGAGGCCCCATCCGAAAAATTCACTTTC
CATGTTTAAAACCATTTATCTTTCACCTCATTTTTATTGTTGAATGAATTTGATATGTAG
CCATCCACTGCAATGCAAATCTCTTGATCCCTCTTCTGGGGGAATCATGCAACAATCTTC
AACAGGGTCTTTTACTTTTTATTTAGAAAAGGGCTCTGGGAATTTCTACAAGTCTGTATG
CATGTGTTCTTTCATTGCCTGTTTGCAACTGACAGGCCCAAATCATCCAACTACCCAACA
CACATACAACGATCAATCATTTGGTTATTTGATAAAATGCGTGATCGGAGATGCAAAATT
AAAAACCATTTTTTCACAGTAACTTATAACAAAAATAAACACAATTGTTGCAGTTGCAGT
TCATATCCCACTCAGAAGCTCCTTCCACCCCAATCCTCTGTTTGATCCCCAGCATTATCA
TCGCTCTTACATCCACATGCAACATTCCTCAACTCCCAGGAGATTGATCCGAGCAATAAT
GCCACAAAACAAAGGTCCGAAATGAAGATTTTTTCAAAATCTTAGTTGTATTGGAAAGTG
AGCCCCTTTTCTTCTTCTCCTCCTTCAGTGAGACAGTTTTTGACTTTTCGCCAAAACAGG
CACTTCCACAATAATCTGAAGCTGACGTACCTGTAAATAATTAATTGTTTGGGTTGATGT
ACATGGGTAGTCATCATGTTTTGATCTCTGTTTACCTGTAAAATACTATCTTATTTCAAA
AATGGGTGTGATCTGCGTGCACGGCTCGCAAAGCGTGCAAGATGCACGCACCCACTTGCA
ACTAAAATTGTAGACAAACCACTTTATTTTTAAACTATGACTTCCTCTGTATCCGCTACA
GAAAATCTTGCATCAGCTGCTAGTAATAAAGTGAACCCCTTTTCTCCTTCTTCTCCTTCT
CCTCTTCCTTCTCCTCCTCCTCTAGTGAGACAGTTTTTTCACTTTTTGACATAACAGGCA
CTTCCACAGTAAGTTAAAACAAACTTACCTATAAACAATTAATTTTTTGGGTTGACGTAC
ATGGGTAGCCACCATGTTTTGATCTATGTTAACCTTTAAAATAATATCTCATTTCAAAAA
TGGGCGCGTTCGTGTGCAAGGTGCCAACGAAGCATGCGAGTCACATGTGTTAACAACTAA
GCATAGACAAGCCACTTTATTTATTTTTAAACCTTTGGCTTCCTCTATTTCTTCGAAGTG
CATTATATTGAGGTTGCTACAAAAAATCTTGCAAGGGCTTCTATTAATTGTGACACTAAA
GGGTTTCTTGCTATTTAGACATGCATAAGGGGTTGTTCCATCATTTAGGTCACCCTCACT
TTTTGTGAAGTCCACTCCATTTCCTTTAGTGACGGAGCTGGAAAAACTTCTGAAAATAAA
GGTACGAGTTTCGATAGAGTGTTGACGCACCCCATTTTGTAACAAAAATTTAAGAATTCT
CGCCGATTTTCTTTGACAAACTATATCTTTTTCCATGTTGTCTGCACGCCATTTTTGCAT
GAAATCTACGATTCCTCACGTTCTGAGGATCATTTTGATGTGTCATACCATGGGTCTGCG
ACGTCATCTTTGTCTTCGAATTTCTCGTGGAAGTTGTACAGTCGCGCAAAAAAACATCTC
TGTGACATCGAGCCCTTGTGTTACATCCATCACAACTTCATCCGGAGCCAATAAAACCTG
CGTCAACACTATATGAGCAGACTCCCAACATGCCTAGGGACGAGGCCACCCTGAAGGCCC
TGGCCAAAAAGGCTTCCCAGGTCCTCAAGGACCATCCTACTCTCAAGGTACCAGAAGCCA
TGAGAGTGGCAAAATTTACTCTTGAGGAGTCCAAAGATAGGACATTGCAGATGCGTGTCC
GTCGTCTCACTGACAAAACTCCCACATCAATAACTGTCTCTCTCTCTCAGTCACCTGCAC
AAACAAATGCATCAAGCCTTACCTCTACATCTATTGCATCTGGGCCAAAACCAAAGAAAA
TCCGCATGACATCCGAGGCTGCTGCACAAAAGTGGGTGAATGACTGCGCAGCAATGATGG
TCAAGAAAGCAGCATATAAAAAGGCAACAACAATTTACGACAGAGAGCGAAGAAAAATGG
AGGGATTGAGTGCTAAGCAGGTGAGTCAGTTGGTTCTTGGAGAATTTGGTGTGGAGATCA
AACCACGTACGATTCAGAGGGCAATTCAAGAAGGCTGGATTGGAGTATCTCCCAAGAAGA
TGGGACCGCAGGGATACTTGCCACCCAAGACATTTGACCATCTGACAACCGCTTTTGAAA
GCTATATTAAAATTATGCAGTTGAATGGACATGGGGGTGCAGTCACAAACAATAAACTAA
TGATTATTCTGAAGAAATGCACTAGTCCATCGATTACGTGTGATATTAGAGGTCTTCTCC
ATTGATTGCAAAAGGCAGCTGCTGACAGTATTGTTGTTGGGAAAGGAAAGAATGCAGAGG
ATAGGAGAGTAAAATGGACAACATATTATAATTTGAAGACTTGGTTTGATAGTTGGGAGG
AGAATTTGATCGAATTGGGGTTTGCACACTATGATGAGGAAAATAAAGTTGTCATTCCAT
CTGACAAACTTGAACACATTCGAAATATTGATGAAACCTGTCTGGTATTTGATGGAAGCA
AATGCAACAGAGGTGGGAGACCAGAGGTCATATTTTATTCACCTTATCTTCCAAATTTGG
GGAAAGCGACAATAAAGAATGGTACAGCAACAACAATGATTGCTGGCAGCACTGCCGCCG
GCGAGCCGATACCGCCACACTTTCAGTTTCCAACTCGTGCACAATCTGTTGATACCCAAA
GCATACACATAAATCTAGTGACTTTCCTACCCAATATCATAGGAAAGTTTGGCACAGAGG
AAAAGAGGGAGTGGGCTGTGACTTTTGGGTATAATGCAAAGGGAGGGATGGACAACGAAC
AGTTCAAGTAATACTTTAGAACGAACATCGCTCCATTGTATCCTGATGCAGAAGATAAAG
TAGGTAAGAGGGTGATGGTCAAGGTAGATAGTGGCCCAGGAAGATTGGAAATAGATTTTT
TAGCAGAGGCACGAACATCAGGATTTATCATTTATCCTAGTGTTCCTAATACAACAGCAG
TGACACAAGAGACAGATCAATCATATGGTCCATTAAAATCAAAATTTGCTCAGAATCTCA
AAGCCTTGTCTGATGCTCGAATCAATGGAGATTTTTCAACATCTTTTCCACCATGGATAG
TAGGATTGCTAGTTTTTGGAGGCACCGACCCAGTGTCGCAGTTTGTTGTGGAATCTGCCT
TTGAATTTGGTTTCAGCCAAGAAAATAATCTGAATGCATGGAGAAAATGTGGAGTAGCAC
CACTAACAAGGTGCTGTCTCGAAAATCACAGCCAGGTGGGGAGAGATGGGAGACAACAAT
GATAGAACAAATCAGATGATGCAAGACATCCAGACCGCCAATGACATTATCACTCACTTC
CTCACAGCCAATGGATACAATGGTGATGCATTAAAAGCAATGGTGAAAAAAGTGAAACGA
GTGGCGGTGACGGCAAAGCATTCTGACGAGCGCATCAATATGATAGCGGAGGCAACGAAT
CATGGATCAATGTGGCAAGCAATGGGTGCAAGCCATTACACAACTGATGATGTATTTTTG
GGGGTTGCTAAGCGCAACAATGAACGGAAGAAGAAGGAATTGATGAAGAAGAAGGAGATG
GCATTAAAAAACAACAACATTGTGCAAGAGGCTCGTACCATTTTGGTTCAAGCCAAGGGT
GTGGAGAATTATAATATTCAGGAGTTGAAAGTCCTCCTGCAATATTACAAAATCAAAGTG
ACTGGATTGAAAAAGAATGAGTTAGTAGAAAAATGGAAGGAAGTGTTGCAAAGTGGAGTG
AATGCCCCGGTGATGGAGGGATGGTCAGTTGAAGAAGAAGAAGAATTGAATAAACTTACG
AATCAGAAAGTTACAATGGGAGACACCGCTTTGGCAAGACATCAAAACTTGATTGAGAGG
CAGATGGGTAATATTATCAAGAACATGAGCAAGGAAAAGAGGGACGAGCTCAAGCGAAAG
TTAGAGGATATTGATGACTCACCTGACAAGTCGCAAATTAAGCCCACCTTACCTCCTCGC
AAAGTTGTGAAGACACAGGACAACTTGGAGGAGCCCAGCGGAGGAGAAAGGAATGAAATC
CTTGAGGCGTCAATGTAGATAAATAAAATAAGCGATTTGAGGCATTAAAACAACTTAGCA
ACAGCAAAAAGGGTGAATTCTCGTCACGTCACGTCATGTCAAAAAATGTAACAAAATTGG
GGTGGTGGTGGAGGGATTCGTTCTCCCACAATGCGATGAATTGAGGCGATCGCGCCGGGG
ATATTGTTGTTGCGGATGTGCCCGTGGATTGTGCGGTGGCGGAAGTTTGATATCTGCAAT
GGTTTTTGTGGGGTGAACTGATTTCTGACGGTGCGACGGAGACCGTCATGGTGGGAGAGT
GTTCACGCAGTTATGTAATGTTTTTTGCATGGTGTGCACGCGAAAAACATGTCACGCGTA
AAGACTCTACCTAAACTAGTACCATACTACTGTGTATGTAATGGAAAACAAACAGATCAC
AGATAAACCCCTGATATCCCCACCCCCAGTTGCGGTGCACTAGATGCACCGCACACTTTG
ACCAAATCCTTGAAATCTCTTACGGTGCATCTAGTGCACCATAACTTTGTACTATTCCTG
CCTATGTACAGAGAAACCAACAACCATTTTTGAGAAGAGATCATTTCAAATATTAGTTTA
GAACGAAAAATCCCAGTAAGTACACCACACTGAGGGAGTTTTTAGGAGTCCCAGCTGTCT
GGTACAACTTTCGAAAATATTATATGTGCTAACTTTTCCATGTCAATTGGCCAAAAATTA
GGCTTATGTATTTCTAACAAAATAATGATGCCGAGACCGGATTACCTCTGATTGGCAAAT
GTGTCTTTTGAATTTCTACTGAGGCTATGTAGGAATCGTCCTGTTATGGTGCACTAGATG
CACCATAAGGATATGATGGGGAAGCTAGTTGCAGGTACCATAAGAAGGATGGGATATACT
CTAGAGAGAGATGTACTTGACCCTACTTCAATCTGGCTCAGAAGAATAGTCTATTACCAA
TTCATAATATGACTATATATTACAAGCAGCCGCTGCAGATTTTTAGCAGTGGATGCTAGT
TTTCTTGAGGTGGCTGCTGTCTAGGTAGGTTGAGGTCATTTGTGAAGGTCACGAACGAAA
CATGCTTTAGGTCGGAGTAGTACATAAGCGATTGTATTAACATTTTAATGAAGTAAGGTG
GTCACAGTGATGTAAATGTAAAAGTTTTATTATTCGTGAATAAATTATGCATGTTCTGTT
ACGAAAAAATTGTATCGTTGGTGGAGTAGTACCGTATATCTATGTTGTCAGATGCCGTTT
TTGAATGATGCAAACTTGAAGTTATTTATATTTTGGGCAATAGAATACTAATGTATGCTC
AAAAAGAAGTAAGCTTAGCCGTGCAGTTTGTCATATGCAATCGTGAATGCTGTTTCCTGC
TTGGGCAATAGAGTAGTCTTGTGAGCCTAAGTAGAATCATGATATGGCGTGTTTTATTTC
TGAAACATTGTGTCAGCTTGTTTGCCATCGTTGTAAACCCTCTTGAAGTTTTAACTTTTG
TGTGCAGAGCGATAACCACACCTGTCAAATTTCTGATTGGTGAGTGTGCTTTACATTGCT
GCGGCGTTGTTTTATTGCCATCATTTCAGTGGTACATATCGTTGTGGTGCGTCTGTTATT
GTTGTGGGCGTCTCTTGTTGTACTATTTTTGGCTGTTGTCCGTGGTGTCGTTGTGGCAGT
GGCTCGTTTCTGCCCAGTGTGTTAGCTGCCACTACAATTGTTGTGTTGGTTCCCTCTGCC
GGTCTTGAACAACAGCTGTGGTGTGCAGCAGTAATGATTGTCGCGTTGTATTCTGGTTTC
AAGTTCTGCCATTTTTGAAGGGCGGTGTTATAACTCTCATTATGACTTCCGCCGTGTCAT
CAACCACACAGAAACCATTGCACTACTGTTGAGCCATTGACAGACAATAGAGGTAAGCTT
TTGCAATCATGCTGCGTTGAGGGTGAATTTTTGAAGCAATATACCCATGTGAAGAATTCT
CATTTGTTGTATTCTTTCTAATAGTTGAAGGGCAAGGTGAGCAGAAGAATACTTGTTTAG
CTGGCTTCTACCGTTGTGAGGAGACACAACAATTGTCATTTTGGTTGTAGTGTTTGTTGA
TGTGGTGTAGTTTTGCAGTGGTTCTACTTCTTATGGTATTGCGTGGTTGTGGATGTTTTG
ATACTGTGTGTGGGGCCAACAATTTTTGGGATTGTGTGGTGTAGGTTGGGTGTGGCAGTG
AGGTGGTGTCAATTTGGAGTGAGGATCGTTTGGAATTGTTGTTATGGTGCTCGCTTCTCT
GACACTACAATAATCACTGTTGGTTTATGTTATCTGCATTTGGGTGATGTGAGGCTTGGT
GGTCCCACTTCTTAATGAAGTGCCTTGTTGTGGATGTTTTTGCCAGTCGTTTGTCGAGGC
GATCAATTTCGTCAGTGTGTGGTGTAGGTTGTTTGTGGCAGTGGTGGAGTCAATTTGGAG
TGAGGATCATTTGGAACTGTTGTGATGGTGCTCGCTTCTCTGACACTACAATAATCACTG
TTGGTTTATGTTAACTGCATTTGGGTGATGGGAGGATTGGTGGTCCCACTTTTAATGAAG
TGCTTCCTTGTGGATGTTTTGCCAGTTGTTTTCAAGGTCAACAATTTTGGTCAATGTGTG
GGGTGGTTGTTTGTGGCGGTGGTGGAGTCAATTTGGAGTGAGGATCATTTGGAACTGTTG
TGATGGTGCTTTCGCTTCTGACACTACAATAATCACTTTGGTTTATGCTAACTGCATTTG
GGTGATGGGAGGATTGTTTGCCCAATTTATTGTTGTGGTTGTTGTGGCCACTTGTGTGTC
GAAGTCGAAAAGTTTTTGCCACTACTTGTGATTTGTGATTTCTAACATTGTTGGAATTTT
TGTCCATTATTCAAAAGTGCAGCATAATGAATGAAGGGTCTGAGACTGTTGGTGTTAATG
GGTAGCGAAGGTCAGAATGAGTCTTCCAATGCTGCAGTAGTGCAGGAATCAATGTAAGTA
ATCTGCATTGTAGAGTGTTTTTGAGAACAGCTATCTGCATGTCACTTACTCTAACTTTCA
TACAGTTACCTACTATTCAAGAGGAAAACAATATCAGAGATGCTCCTACTGATGAGGAGA
TGATTGTGAGTTTTAGTGCATTTAACTCTTTTGTGTGTATGATTCTTCTGACAAGGTTAC
TTCTTTCCATAGGCTTTCAGGCGTGTCGTCACTTTATGCAGAGGAGGTGTACTCAACAAT
GCAGGAATGAGTCTTCTGCTCTGGTAACTTCGATTCGACTCTTTCCCAGAACCTGTCAAC
AATGAGTCAGAGCTGGACAAATGTTCTCCAGAGCTTGGTTGATTCTCAAACCGACAACAG
GAAGCGATTGAGAGGGATTTGAGCGTCACAATTTACTGGTCAGAGGGATTTGAAAGACTG
ATCGAATGTCTTTCCCATTACGCATAACACGATGCATTCAGAATCAGGTTCGGTGTTGTT
GAATTTGGAGATGACATGCTATCCAAAGATGGACATGAAGATGGAAGCAAACTGCATGAC
AGGTCTGGAAGCAAGCAGCATGGCGGTTCCATTAGCTTAGTTTTGGCGCCCTGATGGAAA
TATTCACAGGTACCGCCTACCTTCCTATTCTGAAGTTTATAAAAGTTTGGGAGGAGACTC
AAGGAAAACAGAGCGAAGAATTTGCCTTTTGATCTTGCAAGGCTGCTGGCTGCTGCGGCA
TGGAGTGTTTATAAGCGGACAAACTTAAGTCAATTGTGCCCTTCGTGCTGGAATGGGATT
CAAAACAACGAAACATGATTATGTTTCTCCTGGATAGTTCAAACAAAGTATTGGGATATG
CCTGATGTCTTATTAAAATTTGGAATGGCCCTTGTGATGGTTGATGGCAAGCTTTGTCTT
GCTGTTTTTTACATTCATTTTAATGATGAGAATTCTCCATGCAACCACATCTGTCAATTA
TCATTCCACCGTCCCTCAAAAACAGTAAATTGCCAGAAAGGAGCTCAAGTTGTTTTGAGA
AACTGTTTGCTGTTGGGAAGGGTCAACACAAATTCTCTGAAACAATTGTTCAGAAGTTAT
TTCCTGCTGATGATACTCCAAAACTTCAAAAGACAGAGATTGCATCTGGTGTATATGGGA
AAGACCTCATTCTCAATTTTACTAAAGACAAGCGTTCGAATGTGGGAAATGAATTTTCAG
ATTCCTTGTTTTGGTTTATCACTCTATGTTGTTCTGGGAAGGCAAAAGACAATATATTTT
CTGATATGAAGGCTCTGCGTCATGTGTGCAGAACAATGATCCAGCTGGTTACAGAAATCA
ATTGTTAATGCGATATCGGAAGCTGTGGTTTTCTTGGCTGAGTCTAAATGCCTCCATCTT
GAGAATGACATCAATGGCAAACTTCTTGGTGCGTCTGAAACTATTGCTGATTTTGTTGAA
GAAATGAAGAAGTATCTGAAAGCTGGGCAGCAGAGGCACAGAGATGTTTCGCCAATTTCT
GGTAAATATTCCTATGACTATTTTAATGAAAATTTTCTCATAATTAACTGATCCATTGTT
TTTGTCAGCAGAGCCAAAGAGTCTGATCAAGGAGACTTCTGGGGGAATATGCCTAAGAAA
GCAAAACAGAGCTATCACCAGTCAAGTAAGTCCAAAAGCAATCTTGACCAGGAATGAATT
GAAAGCCCTCACCATCTGATATGTTGAAAAGGTGTCTTTGCTTTGTCTAAGAAGTGTTAT
GAAGATAAAGGACTTGAGCTTGATGGTGAGGGGGACCAATTTTAATGTTCTAAAATTAAA
CCATCAATATTGACACATCTGTTTTCTATGTTCGTAGTGCTTCAGACTTGCTTGTTTATT
GGGATGTATTATCCCAGATCAGACAAGAAACTCAACCATCATTTTCGAGGGATCTGAGGC
ATTCACATATGTCATGAGAAGTATCCAGTGTCTTCATTCTCACAGCAGCTTCTGGGACAG
ATGAGCCTCTTTATCCTGAGTAGAGCTTTGTAAGCAAGAGAGGCACAGTATATATTAGTT
GAGTTCTCGTGGGAAAAATTTACTTATGGTTCTTCACCAATGTCAACACTTCAATGAGAC
ACCATTATACCAAGTAAGTTAATGGTATAGAAGTTTTTACATGTTATGGTTTTCTCACAG
ACAGAATTTCAGGTTTGTCTTGACCCTATAAAGTCAATGAACACTGCAAGTTTAAGTATC
CTGAACTAAAGGCGCTCATAGTTGAGAATTTTGTTTCGATGGTGAAATCTCAAAAATTCC
AGTTGGGTGAATTGGTGACTACGTGTTGTGGATGGTGCAATACACAATAGCAATGGAGAA
TCCTTAGCTGTTTTGGCAATTTGTGGAATTCAGCAAGCATATATCTTCCGTGGAACAAAA
CTGTAGCTGTGACTGTCACTTGGAATCTTACTGTCCTCTCCAAGTATTTTGCAATTTTTC
CCTTGATTGGATCTACAATGAGAAACAATAGTCTTTACAATATTTCTTTGTCATTGTGTC
AGGAGGAAGGCGATTTTGATCTCAAATTTGATAGATTGCGTTAACAAAGGTGAGGAACGA
GGCATCTGGAAATGAGCTTGCAGACAGAGCTGGTGTTCACGTGGATAATTTGCGGTTGCT
GCACACCGTATCTGATTGGGCAATATTGATTACATTTGCCTGAAAGTTCTGGGCTGCCAC
CATCCTCAGTATGATGATGACCATGAAAAAGCATTTGGCTTGAATGTTGGTGGATATTTT
CTTCCATGTGCTAGTACTGATGTAGAAGAAAGTGGGTTTCAGTTCGAGCCAGAAAGTGAC
ACACCTGACACTGAGACATCATCAGATGATGATTTTCTCCCCAACAGAAAGTGGTTACAA
AAATGGTTCAAGTGGTTGATCGTGAGTAATTCAGGTGGTTCCCATTATAGGTTGCATGTT
TTCAGAATGATATAATTTCTGTTTTTGAAATGTAGGTAAAGCTGAAACAGATGAAGGTTC
GGTGACACTTCTCATGCAGAAGGTAGTTCGGGAAGCTGTGGAAGGAGAATCTGATGATGA
TGATTATGATGTGGATGACGGAGATGCTGACAGTTTAGAAAGCAGGAAAGTGATGAATCA
GAAGTGTCAGGTGATATCAAAAGCAGCAATTCACATGACAGTCATGATAGTGATAGTGAT
GGAAGGAACAAATTGGAAGATATTAAAAGCATTTCTTCAGATGAAATAATGCTTAAGACA
TGCTTCATTGGAAACTTCCACCTTTCTCTTTTTACCCAAATTGGGACATCCCGAGACCAA
ATGGAAATTGAATGGGAGCGCATCTTCCAAATTGATTTCATGTCCTCTCAAGTAGGTACC
ACCATACATCAACATTGTTGGTGCAGTTGACTCAAGCATAGCTTGGACGAAATCCTCAGT
GCTATCAAACACTGAATTGTCTGTATTTGGATTCTGTGACTCACTTGAAAAGTAATATGT
CTTGCCTTGGATCTGACATTCTAATTCAGGAGCAACTGGATCAGAAGTATTATTTTCATT
GTCATCATCTTGCAGTATGATCACAGGATTTGGACATTCATCTGGGGCAACATCACTGTA
TCCCTTATGACCTGCTTCCTTGATGAACCATGTTAAAGATCCATAAAAGGTCTGTGTCCA
ATTCAGCTTGCCTTCTCACAACATTTTTCTGAGCGGTCATTCTGCCACACAATACTACAT
AAATGTTTTCCCCGGTTGAGCTCCTGTACTTATGCAGTGCACCTCCATGAGATTGATCAA
CGCTGAACATTGAGAAATGCCCTTTCAAAGATTTTTGACTTCCTCCAGTATAGGCATGAG
CATATCCAAATGGCCTCACTGGGCTGATTGAAGCACACAAGAAGATCATCCAAATCAATT
TCTGCATTAATGCTTCGATTTTGATATTGCCATTTTGTCTGGAAAATTGATGACGCCAGG
ATATGACCTATTGCAAATCCATTGGCTATTGCAAATTTGGGAGGTTTGTCTTGATCCTTA
TTTCTTGGACATCTCAGGCTCCTGTAGCATGTCTCACAACACTCATACCCTTTCTGATCT
ACTCTTGCCCTGGGAGAGAGCAACAAATGCTTCAAATCACAATCCTCAACTTGGTACTGT
TTCACCAATTCTGGATGCATGGGAACACCATCATAGTACTCCTCATAAGTTGAGACTGCT
AATTTTGATGAGCTCTCCAACAAGCTTCTTTCTCGATAAATTTCACTTCTTCCAATCCAA
TGATGAGGCGATCACAAATGGCCATACATGCCGCGGTGCCTATTGATATCACCTTCCACA
GCAGTTGAGAGGCAAATCTTCTCTCTGATCTTCTGAACCATTTTTCCATCTCTGACTCAT
TCAACTCTCTTGGCAGAAAATTTTGATGGTGTTCTGTGTTCTCTTGATTACTTGTATGAG
TCGATGAATTTTCACTCCCAGAGCAAGAAAATGAACATTCCTGTCCAGAGGCCTTGCTTT
CATAGTCATGTTGCATTGGTGTGTCATTAACCATTTTTTCATTAAATGTGCTTTCATAAT
GAGCCTCTCTCTTCTGACAGATGGATTCTGCCTTGGAATCATATCTAACCCTTCTTTTGT
GGCGGACGATATCAGCATTGGTTTCATAGTAGACCTTTCTTTGTAGACAAATGGAATCTG
CATTGATTTTATACTTCGCCCTCTTCCTCTCACAAATGGCATATTTGTGACTCTTGTAGA
AAATGTCATTTTTCTCTTTCTTCAGCAATTTCTGTTTCTTTGGAGCTTTTCTTCCTTGAG
CTTTTGTCTGTATCTTTCATTTCTTCTTTTCTTCCCATTTTCATTTTCATTGTTTTGGTT
TCCATGCAAAGCTGTTTTGCTCGTTAGTAAAGAGGGTCTACTATACCTGTACAAGGCATA
TACAATATGAGCAAGTGTAATATGGTTAAAAATTGAACAATGTCATATGTGCTCACATTC
AGTGTGTTTCATGAATGATGCTTCTGAGGTACTCTGATGTGACATTTGAAATGTAAATGA
AAAAGAACCCGCTGTTTCCTTATGTGAGGTAAAAACAAATTTGAAAATTTATGAGGTTTT
GAAAAATCAATGACCGATCAATGTTAAGGTTTAACATGTATTTCATGCCATGCATCATGA
TGTGTTTTGACATTGTCAGTAGTACATTACCGTTCATAATATTTTTGGTGATGCGTTTAG
GTGTTGCATTTAAGGTTGAAATTTTTTGCTGATGCGTTCCGCGATGTTTGTTTCGCGTTC
AAATTTTTTGGCTGTCGTTACAGTAGAAAACATTAACTTTGAATTTTTTGCCGATGCATT
CCACGATGTTTGTTTCGTTCAAATTTTTTTGGCTGTCGCGTTCAAGTAAGAAACATTTTT
GGTGGCGCGTTCACAATGTTTGTTTGCCTTCACATTTTTGGCTGTCGCGTTAACATTGAA
AACATTCTTTGGTGATCACGTTCACATCGTTTGTTTATGTTCAAAACATCATTGTTTGAT
GATGAATTCCGCTGTCAATAGTGCCATAACATTGAATCCACTCTTTTTGGTGATCGTTTA
CACGTTGTAGGTACTGTGTTCTTTTGGTGATGCAATTGTTATTTTTGCTGTGCATTAACG
TTGAAATTTTTGGTGATGCGTTCCGATGTTTGTTTCGCGTTACAAATTTTTTTGGCTGTG
CGTTACAGTAGAAAACATTAACGCTGAATTTATTTTGCTGGTGCGTTCACGATGTTTGCT
TGCGTTCAATTTTTTTTGGTTGGCCAAATTTTTGGCTTTTTTGGCTGTGCGTTAACATTG
AAAACATTCTTTGGTGATGCGTTCACATCGTTGTTTATGTTCAAAACATCATTGTTTGAT
GATGAATTCCAGCTGTCAGTAGTGCCATAACATTGAATCCACTCTTTTGGTGATGCGTTT
ACCGTTGTGGAATACTGTGTTCTTTTGGTGATGCAATTGTTATTTTTTGCTGTGCGTTAA
CGTTGAAATTTTTTGGTGATGCGTTCCGATGTTTGTTTCGCGTTACAAATTTTTGGCTGT
GCGTTACAGTAGAAAACATTAAGCGCTGAATTTATTTTGCTGTGCGTTCCGCGATGTTTG
CTTCGCGTTCAATTTTTGGTTGGCCAAATTTTGGCTTTTGGCTGTCGTTAACATTGAAAA
CATTCTTTGGTGATCGTTCACATCGTTGTTTATGTTCAAAACATCATTGTTTGATGATGA
ATTCCAGCGTCAGTAGTGCCATAACATTGAACCCACTCTTTTTGGTGATGCGTTTACCGC
GTTGTAGGTACTGTGTTCTTTTGGTGATGCAATTGTTATTTTTTGCTGTCGTTAACGTTG
AAATTTTTGGTGATGCGTTCGATGTTTGTTTTAGTTCAAATTTTTGGCTGTGCGTTACAG
TAGAAAACATTAGCGTTGAATTTATTTTGCCGATCGTTCACGATGTTTGCTTGCGTTCAA
TTTTCTTTGGTTGGCCAAATTTTTGGCGTATTTATAGTTGATATTAGATATATTTTTAAA
GGTAACAACAAATCAAAAGATCATGACTACCCATGCATGTCAAAACGAAAACAAATTATT
TACAGGTATTTCTAAGAAATCCGCCAGTGTTACCTACAATTGTCAATATTGAAAGTCTCA
TTTTGGACTGGAGAACAAAATCAATCTCAGATAATAACAAACTAAGATTTTTTCAAAAAA
AAATCTTGATACCGATCAATACCGTTCAGCATTATCGCTCTGCATTCTTTTTTAGTCACA
CTTCTTGTCATCGTGTTTCATATATTGCCCTCTAAAATACGAACAATATCGAGGGACGTC
AAAGGTCACACTTGTCATCATTCATTTGGTGACTTCATTTCGTGCTTAAAGGTACGGGAG
AAATGATGTATGATTCATCTCTATGGTATTTTGGTATTTTACCACTCGTCCTCTGTCTCA
CTCCTTAGTCGAAGGATTTGGTCTACCTATGGTGTTATTCTTGAGAGATTCTTGAGCATA
ACACAGAAACCACTATACAATGCCATACCCCACCATACAATTACCCTACTATTGCCCACT
CATTTTAGACAAAATATCTATCGTATCCCCCCCAAACAACATTCCCATTTTTACATTGCA
CCGGATGGATTTCTCCTGAGAACCGCGTGACTCCTGACACCATGGTTTTTTTAGGTGTCC
TTGCTTGCCTGATGTCGTCCTGCACCATACACATCGTGAAAGGAAGTGGTATTCAGAAAA
ATACCTCCTGCCCGCCACACGAGATCTAGCTCGGCGCGGTTCGATGGAAAAGAGAGAGAC
AACCAAAAGCGCTCGATGCGGTTGATGATACTCTATCTCACTTTTTTATTCAATTTGAAT
CTCTGATCTCTGTGTAGACCTGTAATTCACCAGTACAGCTATCTCCATCTTCAAACATGA
TGCAACCCATAAACGAAACATCAGCGCTAAAGAGCTCAAGTAAAACAACCTCCAAACTTG
GTGCTTCAATGAAGAATCCACTGGGACTCTTTAAACGGGGCAAGAAATCTGACTACAAGG
CAAGTCACAGCGTGAGCAATGACAGCAGTCTTGAGCATTGTACGAAGGTTCATATTCGCA
GCTCTTCAGTATCACTTTCGGATGCAGATGAAGAAAAACTGCTTGTCGACAAATTTGGAT
TTATCATAAATGCCGAAGGCTTCAATCAGTTTACGGGGGAAGCGTCAAATCCGGAAAAGG
AGAAGGCAAGTGGTCCCCTCGGAGACTTCCGCTCGTTTGTTGTAAATCTCTCTCCTGAGA
AGCCCGAGTTGGGCTCGAAACGAGAATGGACTTCAATGGTAGGATTGGATTCCATCATGC
TCACGAAAGAAGGGGCCTATGATTCTCTTGTGGAAAAGTCTCAGAATAACGATGGAGAAG
CGCAGCCTGGCGAGGAACATAGGACTGAGTGGGATGCGATTGAACGTGATCTCCGTCGGA
CCTTTCCAAATCACAGTATGTTTCGCGAAGAAGAGGAAGATTCCCGGGCATCTAATGATT
CGGAACCTAAAGAAGGACAAACCGAAGATCCTGATGGAGAAACCAAAGCCCAAAACATCA
TGTACCGTGAGCCGTATGGAAAACAGGCCTTGCGTCGAATCCTAAGAGCCTACAGCCTCT
ACGACACAGAGGTTGGGTATTGTCAAGGCATGAACTTCATAGCTGGGATGCTATTGACAT
TTTTGTCTGAGGAAGTGTCGTTTTGGTTACTTGTCGGTGAGCACTTAGTCTTCTTTCTGT
CCCTAAATCCACATCAATGTGACTTATGCATGCGGTCGTGACACGTACGCAGTTATCATG
AATGATGAGCCTTACAAGCTTCGTGAGATTTTCAATAGAGAAATGGCTGGTACTCATGAA
GTACTGTACATTGCTGACAAGTTGGTCCAAGTCTTTTTACCTGAGCTATACGCGCATTTG
GAAAAACAAACAGTGCACACAAGCATGTTTAGTACTCAGTGGTTGTGAGTCGCCTCGACA
GCTAGCCGTTTGTATTTCGGAGTAAGGCTAACCCCACGTCATTTGTTTTATGATTTAGGA
TGACGATTTACACCTCGACGTTTCCCTTTGATTTAGTGACGAGGGTGTGGGACTTATTCC
TCTCAGAAGGCTGGAAGATCGTGTACAAGACTTTTATTGCACTCTTGGTGCATGCGCGTG
AAGATGGAGATCTTATCAACAAGAACATGGAAGAAATTTTGTCTTACCTCAGACATTTTC
AATCCAAGGTAGATGGCGAGAAAATCATGACATCGGCGAGTAAGATTCCATTGAAGCATC
GCCATATTCAGAAATATGCATCCGAGTTTAGAAAATTGATGGAGGGCGGCGAAATGCATG
TTCACGAAGTCATCCAACGTTTCCTCACCTTTGACGATTCCACTATTGCTTCAGCTAACT
CTCAGTTGAAGAAGGTCCACCGTTTCATCAGATTGAAAAAACAGAGCGATGTCAGTGTCC
AGGACTTCTCCCCTAAAATGGTGCCAGTGGCGTTTGAAGCTAAATTAGCAGTGATGATAT
CCGATGCATTGTCCCCTGAGGAGTGTGCCGAATTGATTCAACGAGCAAAAGATCAGAGTT
ATGATGATGTCCTAATCCGCCAAGATGGGATGAAGGCATCACAACATGTGGCGAAGTGTT
CCCGGGCTATAGTGAAAGACTTCGATCTCGCCGAAGAATTGTTTCAGCGTATCATGGATG
CCCTCGAAAATATTCCCGAGCTTGCGGAGAAATTTGTTGACGCGCCTTGGATGAAAAAGA
AAGTTGATACCCCTCTTAGAGCTACTGGTGTCAATGATAATCTTCATTTTTTGAAGTTTG
GAGTTGGAGAGTCAATTGCACCTCTTCGTGATAGCACTGTTACTAGGGGGAACGAGACTT
CGTGTGTTACCATGCACGTCTACTTGAACGACAATTTCAAAGGAGGGGTCACGTCATTCA
AGGGAGACAGGCGCTACTTTGACATCAAACCCAAAATGGGGTCTATCTTAATCTTTGATC
AAGATTTGCGTCACGAAGAGTGTGAGGTTACGAAGGGTAAACGGTACTTTATGCGCACAG
ATGTCATGTATTCTCCGAGACCCGTAATCGAGAGCACTGCACAGTAGATTAGGCGCTATG
GTACTTGTAGTTGTCCAAATTGTAGTGAATATTCATTTCATCCTAGAAAACTTCATGTGT
GAATAATATGACTTGATTTTGTGTTGTCAAGTTAAGTTACATAAAATAGTACCACCTTTG
GTGTCAGCGAACTTTTATGGTAGAAGTAGTATGATAGTTTGGTTTGTTACGGTACCATGA
AAAGATGCTTGTCTTCTGATCGAACGCAGCCATTGATCCAGGACCTTCGCAGAAAGAGGA
CGGAGATAATAAATTTGCGCCGATCCCCAAAGAGACCATCACTAGGTGGAAGAATATACT
CGATTCATATTGTGATAAAGTTGAGATGAAATTCCAATTGGTGTTCCTCTCCATCATCCC
ATACGCTAGCACGTGAATCACTAATTCACAAATGCTCTAACTTTGGTCCAGCATTTTGGG
AACACCCAAACGAAAGACGACACCAACAAGCACCAAAGTAGATTCAACACTTGATCATTG
AAAAGACAGAGGGTGTGACCGGGTCAGAGGATGAGCAATGTGCTGCTGATGATGTTGATG
ATGAAGTTGTGTTGAACAAAGTTGAAGAGAACAACAATAACACAGATGAGGAACAAGGAG
TGCCGGGCAATGATAATGCTGGATTGGTAGGCCCCCCTCAACACAGGGAAGCGGGGGTTG
CTCATTGTGGTGCAGAAGGTTTTGCACAAGTAACACTGGAGGAGATGGCATTGCAGGAAG
AGGAGTAATAGGCACACCTCATGAAAGTGTGAGCAACTCATGTCACCCATTGTCAGTTCG
TTACTCTAAACAAATTCTCTTAATTTTTTTAGCAAAACATGATGCCAATCACACGCAGAC
AAAATAAACAAGGCCATGATGACAACCAACCCAGTTTTAGGGATCTAATCCTGATGTTGA
CAAACCAGCAGATGTATGAGATGCATCACCGTGAGGCTGACTGAGAGGACAAAAGAGAAG
AAAGGCAAATGAGAATGGAGATGCACCAGGAAGAACAACGTAAGCAGATGCAGATGCAGC
AGCAGTTTATGACTGCAATGATGATGATGATGTCTGGAAGAAGCACACAACAAAATCATA
TGGTTCCTCACATTTACCACACCTCGCATGGACAGAAATCATGACAATGATGCAAGGAAA
GAAGGGAATCACCTGTGGACTAGTAGTTCTGTTATTAGTCTAAGCAAATATGTTATGATA
TATTATATACTACTTTGAATATATATATATATATAATTTCAAAATACTACCAAGGTAATA
TTTTTATTTCCGAGTACTAGTTCGTGATGTAGCGCTACGTCGATTTTTTCAATATGTAAT
GTGTTTTTGATCGTAAATGTATAAGCGTGCTGCTACTCAAGTAGCGCTGAGGGTAATATT
TTCTACCAAAATTTGGCTAACAAAATAAGAAGGCGCCTGTCTGCCACACCGTAAAATCTA
CCTTGTCCCAAAAAGTGAATCACACAAGATCGATGGATTTTGGTACATTATTATTTATAC
CTTGTACGGTACCTACTGCAGGTCTCTTTGCACCAAACTTCTACACTGACTTGATATCAT
TGCATGTCCATGCATCACCATCATGACATGTTTGCCCCATTGCTGGAAACCTTTTCAATC
ATGGCACCCATGCTGAATCTACCTACATTGCTGACACTGGCTTGCTGCTAACAACATACA
TGAACAGAGACAGTTGGCACAACATGAGAAAAATGAATTTCCCCTTTACTACTTTGACTG
AAAGTGGTTGGTTTCTTACCTAGAGTGAACCAGGAGATGCCACTGTTGTCACCTTGCTCT
TTGAGAACATATGAATTTCTCATTTTAAAATTTGATGATATCTTTTCAATTCATTACTTA
CACAGCGCTCATGCCATGGTTCATACCTCAGCTCCACGACTGAATACAAAGACGCTATAG
TTGTCACTCTGCTGCTAGAAGCAATAAGGAACAGGAATAGTGAGTTACTATTGAGAGAAA
ATAGTTCCCATGTTTTTACTTTGAATTTATGACTTGATATATCCCAATCAACTTCTTATG
TACCAACCTTGGCAGATTCATATCTCAGACCCCAGATTGGATATTGAGTCACCACTTTCA
TCCTCCCCACATAAGCAGCAATATAAAGCAATATCTGCAAGGGAAAAGTTGAGAAAGTGG
TTCTTCCCCATTCTGTGCATCATTGCTCAATTTTCATCAAAAGTTCCCCCATTCACAGTA
ACAGTGATAGCCCACTTACAAGGAATATTTTTGTGTTGAAGTTTCAGCAATGACTAGGGC
TGGCACATTGCAAAAGGCTATTGATTTGATATATAGAAGCTATGGTGCTCATTTATCTGT
TATGAAAATAACTAAGAAAGAGGGTGTCCTGCATTGAGGACTGTGGCTTCAACGTCTTTA
TGATTCAATATTTTGTTTGAGATTATTGCAAAATTCAGTCTTTGTGATATCATTTATTCT
TGTGGAAAATAAGTATGTGAGCTAGTTCATAGAGGGTACACCGTGAGATACAAAGCCCGG
GTCATGGTTCAGGGAAGGCATGATCTTGACCTCTCTGCTTGTATCATACCCCAATAGCGA
ATATGTTCTCCACAAGCAACAGCAACAGGGCTAAATTGTGAGCAAAAGCATTTGCACTCA
TAACCCCAATATTGGTATATTTGTTGTCCAAGGACGAGACAAATAAAAGCGGGTGGCACT
GGGTAGAGGTCGAGTGATGGAATGAATTGATGGCAGTGATGAATGTGTGACTATGTGACC
TGTGTGTGTAATAGTATTAAAAATTTCTTGATGTACTCAAGTATAGCGTAGTAATAAAAA
TGTCTTGAGTCTTGACGTACACAAAGACAAAGCCTAATAATAAAAACGCCTTGACATACA
CAAGTGTAGCCTAACAAAATTGTGAGCAAAACAGTTTGTACTGAACCCAACGGATGGTAC
ATTTGCATTTCAAGGATGATACACATAATGAGGGGGCCCTGGGCCTGCCCTGGGCTAGAT
GTACAGTGATACAATGAATGGATGATAGTGATGAATGTGTGAATACGTGATCTGTGTGCA
TAAAAGTAATAAAAATGTGTTGAGGTACTATACAGTTTTTTATACACCATGTTGACATAA
TAAAGACAAATCTCACTTGGAGGGTTAAATACTAGCTTCATTTCTATATAAAAATGTCTT
AGTTTATTCTGTTGCTAGCATTCTACTAGTTAAATTCTTTCCTATCTTCCATCTAGATAA
AAATGTCTTAGCGAAAAATTTTCATCTGTCTAGACATTTTCATTTTTAATTAGACCTTTA
AATGTTATAGTATTTCATTGTTTTTATTTAAGACGTTTTCGACACTTAGTAGGTAAATCG
TGGTAGTTCTGAGGGTAGCGCCCGATTCAGATATAATCATAATATATAATATATACATAT
ATATGTGTATATATATACATTTATATATGTATATATACATATATATGTATATGTATATAT
GTTGGGCCCCAAAGTTCACCGGCCCCGTGCTGGAACTGGGATGAAAACAGCCCCGTTGTG
GCACCGGCCAGAAAACACGATCGAGTGAAGATTCGGGGCTTTCAGTTGAATTAGAGTGTT
AGGGGTACCCGAACACCAAAAATTCTGACATGCTTTTCTGACCTAAGTAGATAGGCCATC
TGCTCGCTTCCGCTTCCATGCCATCACATGGATCTTTCGCATTCACCTCATTGCCATCAC
GTGCATGTTTCACATCATCCAACGCACCCACACAAACTGCGATTCAATGCACTACACAAT
AATTGCATTGATTTGCTCGCGTTTTTTGGCCAGCACAACACACTCGCAACCACATAACTG
ACACAGATCGCGCTCTCTCGAGTTCTCCTACTGCTCGCACTCTGTGAGCCACCACAGATT
GTGTTGTTCTTCCACCCCATCGAGAATTCACTTCTCTCCACAGCAACATCCCACTCGCAA
CATGGCCAGGGGTAGCAAGAGGAAAAAACCATCCAGAAAGCCCTCAAGGGATGATTCTGA
TGACTCATCCTACTCCATCTCCCAGAGTCTACCATCAGAAGAAGAGCTCCTTAAAGATGA
TGAGGAGGATGACATTCAATTCGATTCCCAAGGAGATGAGTTTCAGGAGTTCTCTCAAGA
TGTAGAGCTGGAGGAATTGGATGACACTTTTCCACACGAGGAACTCTCCACCATTCCAGA
AGGTGAAGAGGTCCCCGGCAATGAAGACACTGCTTCTCTGTCTGCCAGGAAGGCAGAGTT
CTACAAGGCAGTAGATGCAAAGATCTTCTCCATGTCAAAACTCAACAAGCACGCACATAT
CATCTGTGATGCTGTGTTTGATCAGATCTACGAGCTGATGCTGGCAGTACAAGATGCTGA
TGAGGAAGAACGCCTCAAACTACTAAGAAAAATCCCCAACAAAGTGGGGTACAAGTGGGT
GAAGAAGTATGCCATCATGACCATCGACACAAGCAACATCCTGATCTACAAGCAGGGTGA
GGGAGAAGCCTTGGATTCTTGCCAAAAGGTCGTTAGCTACAGCAAGCTCTTCAATGTCCT
CAGGCAAATCCATGAATTGGATGATGGTAATGACCATCCCAAGGCAAAGACTTTATTCAA
ACGGGTTGCAGCAAAATATGGGAAGAGCATCCCTTGCTGGGTTTGTGAGATGTTCCCCAA
GTATTGCCCAGTCTGCATTAGGTCATGGCCTCGGAAGAAGGCAAAAGCAGGACATCAACC
TTTGCTCACTCAAGGTATGAATGTCCGAGCACAAATTGACCTCATCGACTACCAGAGTAT
GCCTGATGGGCCCTTCCCATACGTCTTAGACTACCAGGACCATGGCATAAAATTCTGCCA
ATTGCGCCCTTTGACCTCCAGGACACACCGAGCCGTGGCGATAGAACTCATCCTAATCTT
TTGCATATTTGGTCCTCCCTCCATCCTTCAAGCGGATAATGGTAAAGAGTTCTGCCATGG
AGCATCCAAGTCTTGACATGTTCAGTTGGATGAAGAGGTATGTTGTTAATTTTAATCTTG
ACATCAATTTTAATCGCATTGTCATTAACATTTCATGGTGTTCTTTCCATTAGTTCTGTA
GTGGCGTTATCTCAGAGATAAAAACATTGTGGCCAGGAACAGTGTTGGTTACCGGGAAGC
CACGTCACTCTGAGTCCAATGGTGGAATTGAGAGAAGGAATAGGACTGTGGAGGAGAAGA
TCAGCAACTGGATGCACGAAAACCAATCAGAACACTGGGCGCAGGCGTTACCATTCATCC
AGTGGAGATGCAACACTCAAATTCATCGAGGGATAGGGAACAGGACACCATACCATCTCA
TGTTTGGTCAACATCCACAGGTAGGAATTTCCAATTTGCCCATTGCCCCACATATGCTCG
CTAATTTGGCCACAGAGATGGATGTGAATTGGTGTTTTGGGGCTGGAGCCAGATGTTCCT
TTGGAGCACGCCACTCTTCCCATGAGTGCAAGGAAATCTGATTCTCCTAATGCATCTGCT
GCTGCTGGTACCACAAAACAAAATGAGTTGGTTAGAAAGACAGGAGCTGTTGACAGTGGT
GACAGTAATCCTCCTTCCTCTGGTGTTACCACCACTGGAAATCAGTTGGTTAGAACTACA
GGCACCCAAGGCAGTAGCCAATTGTCACGCCCAGCATTTACCTCTCTTGGTTTCACTTCT
GATAGGACTGAAGAACTGGTTGCAAAGTTCATTCGAAAGGTAACTGTGAATTCTCCGAAT
GGGAGTTACTTTGGTTGGAAGGGACTGGGTTTTCAGTGCGGAGCATTGTTTCTTAGTTTG
CCGTCTCATGTGAATTTGAATATGGAGAGTTACCTCATGATGACTGGGGGTTTCTCCACT
AACAAGCAGCATACGACTAATGCATCTTTTGGGAATCTGAAAAGCCCACCCGAGGAATTG
GATGCCACAACACCTCTGAAGGCACTGACACCGGTGAGATTGTTGACTGCTGGCGAACAA
GATTTTTTACCCAATGTTCTTCCTGAGCAGTCCAAGTACATAGGAGATGTCCGCCACCCA
TGGCTGTCGCTTCTCCTGAAAATGACACAGCCAACAAATTCTGTCACTCTTGAGAATGCC
AACATCCGCAGTTGCTTCGCAGTTATGGACAAGGCAAGCGACTTGTCAGATCCCTGGAGA
CGAGTCATTCTGAGGAGAGTGAGGAAAACAATGTGGGAGCTGTTGGACAAGTATGGTGAG
AGTGTGTTGGAAATAGTACTCCACAGGGGAGAAAAAGGTGTCATTGATAAATGGGGCAAA
TGGTTTAGAGCTCCAACTGTCCAAGATTACAATGATGCTGCGTTAGCTGACAAACAGAGA
AAGGCAGTGGCAGAAGTAAGAGAGAGTGAACTGATGGAGTCTCCAAGGCGCAAGAGTCTA
CGCAGTGCTGCTTTTCAATCACTATCACAGCAGGGTAGGACAATGAAGAGAAAGGCCTTA
TTGGACAAAGATGTGCATTTTGCTGTAGGCAGTATTGTTCAAGTTCCACTGCATGATGTG
GACACAACCAAGGCTGACGGTAAGACAATGACGCTTGTTGTTGTGGAAGTGGTTAAAACC
AAAGACAATTCTTGTGCAACATATCGCTTGGCGTGTAAAGCGGGTGTCTTGGACACATTA
TATCATCCCAGCTACATGACATCTGTGGCCTCCAACACAAAGCTCCTGGGATTGGATAGT
GTTTTAGATGAATGGACTGGTTTGCCGAGAATTAAGGAGAGGAAAGCACCGGCATCTGTT
TCAATGGTTGGTGGGCAAGGGACGCATCTTGGGTGTGGTTGCAAGGCTGGGACATGTCGT
ACTGCTAGGTGCTCATGTTTTAAAGCTGGATTGTTATGCAATTCAAAGTGTCACGGGGCA
TCAACAAGAACTGCATTAACAAGGAATAGGCAACAGTGGATAATTTCTTTAGTATTGAAT
TAAGTGTTTTCTAAGAAGTGTTTTCTAAGGTTAGACAAGGTTTTGTTGTCTCATAAGGAA
AAAAACATGCCACTACTTTAGTGCCACATTTGGACGTCCCAAAATGGCACTGCATCTACA
GTGCAAAAAGTCAACCCTATTTCAAACTACATACTTATGTACCCTCATCAGTGACAATTC
GGGGTGCCCCAAACTGGCACTAGTGCCGGTTTGGGGTGCCCCATGGTGGCTCTGGTGCCA
CAATGGGGCCAGTGCCAATTTGGGGTTTCGAGACAAAAGTCCAGTTCCAGCACGGGGCGT
CCAGTTCCAGCATGGGGCGTCCAGTTCCAGCACGGGACATGTCAAAATCACATTTTTGGT
CCCAGTTCCAGCACGGGGCGCCCCGTTGTGGCACGGTGCCACAATGGGGCTGTCGGCGTC
CCAGTTCCAGCACGGGGCGAAAATGCGGTCCCAGTTCCAGCACGGCGCCGGTGCTTTTTT
GGGGCCCAACATATATATGTCCCATGCTGGAACTGGGTGCCCCGTGCTGGAACTGGACTT
TTTTCTCGAAACCCCAAATTTGCACTATTCCTGTTCTGGCACTATAGCCACCATGGGGTG
CCCCAAACCAGCACTAGTGCCAGTTTGGGTATTCCCGAATTGGCACTAGTGTGGGTACAT
AAGTATGTAGTTTGAAAAAAAAACGGGAGTGAGCATGATCCGTGGCAATAATATGGTTGC
AAGTGTGCTGGGTTGGCCAAAAAACGCGAGCAAAGGTGTGCAATTCTCAAGTACTGTGTT
GGATCGCAGTTTGGATGGGTGCGTTGGATGATGCAAAACATCCACGTGATGGCGATGAAG
TGAATGCGAAAGATCCAATGGCCAATCTACTTATGTCGGAACAGCCTGTCAGAATTTTTG
CGTTCGGGTACTCCTAAGGCTCTACTTCAACCAATAAATGTCCCCAAATCGTCACCAGAT
TGCGTTTTGATGGCCAGTGCCACAACGGGGCTGTCGGCGTCCCAGTTCCAGCATGGGGTG
AAAAGTCGGTCCCAGTTCCATCATGGGGCCGGTAGCTTTTTGGGGCCCAACATATATATA
TATGTTTATATGTTTATATGTTTATATGTTTATATGTTTATATGTTTATATGTTTATATG
TTTATATGTTTATATGTGTATATGTGTATATGTGTATATGTGTATATGTATATATATATG
TATAATATATATATATATATATATATAAGACTGGGGCTATAAAAACCCGGACCCCTAGCT
TTATGTCTCTAAGATACTTGAACGGACAGACCATCCTTTTTTCTAATGCACATTTCGAGA
TATTTGAGATAAACCTTCCGTGACACAACAATACGATACATACAGTACAATAGGTGTACC
GTCACACACAAACGAGGTGCGTTAACTTGTTATTGGCTTATTTTTCGGGCTGCTTATGGT
ACAACAATAGAAGTACGGTACAGAAAAAGATGTTGAGAATAATTGGCGACGCGAGAGAAA
GTATGGTTGTCTTTTCAACGGACGAAGACCAGGAGAGGGGTCACCAGGCAACATTTAACA
CTTGCTTTAGTTGCCCAATATGTACGCACTTTATACAAGGTGTCTGTAAATGTTACATCC
TTGATCATTAGCATCGCACAATCAGATACTGCCAACATGCAATGATAAGCATCATTACAA
TTTTGTGATAGTATCTAATTCTCTGATTGCTTTGATTTTCAGTCCCAGGTTCTGCTTATG
TTGAATGTCAGCTGATATTCATAAAGCTCTACAGTAAGTTCAGAAATAAAGTCTAATTGT
CACATTGTGTCACTAGTGTGAATATTAATGAACCACATCTAATACTAATATGCTCCAAGT
ATAGATTGCATATTTAGTTCAACAATGTGCATCTTGTGTGGAGTGTGTGTATCGTCTTAA
CTGCCTGGTTCCCTTATGTTTCAATATGAAAGTTGACTCCTTGGTTGAACAATTGGCAAC
CAAACTATGTCTAATCAGACTCATATCTGACAACAACAATGATTGCAAAGGCACATATAT
CAAATCTTGACTGATGTGTTTACTAATGAAAAGTGGGCAGTTATATGGAACCCCATGACT
TTGTCAGATGGAACCAAATTAGTTAGGTGTTTCATCGGACAAAACAGATTGGGGGTATGT
TCAAATACAGACGCGACTATAAGATAAAAGGTATCCCATATTGCTTCCAATCGGACAGGA
GGTCATTTTTAACTCAACTTATGAATTAACCGAATTTATATTTGCTATTTATACATTCAA
AAAATCCAGTGTTGTCAGCTGTGCTAAGGTTCTGTGGTATAGGATAGCATGATAAAACCC
ATGGTTCAGGGTTCAAGGGCCTCTTTTGTCATTTTGCAATTGAATGTTTTCGTCATACGA
AACCTCATTTACTAGTGTAAGCATGTGAATTATTATTTTCTCTTAAGACTTTTTTGGTGA
TTTCGTCGGGTGAAATGTGTGTTCGCCTCGTAAAACTTGAATTTGTTTTCAAAGTTAGAG
GATACCTTTTCTCGAAAACGATGCCAGTTGGACACGAAACTGACACCTAACTGACACCTA
ACTGACAAAAATGCTTCATCTGATGAAAGTAGGTTGTTTTGTCTGACAAAGTCACGGGGT
TCCATTTAACTGCCCCCTTGCAACAATTATTGTATCATATTGTTTTCTTAGAGTGAGGGT
CCTCAAGGCGATGGTCTACACCTTTTGACTCATGATGGTCATCATTGCAATGTCTAGCAG
CCATTTGTTATGAGCTAATTATTTATATCATTTTCTCCTTGATCTTCTGGCAGGTTTGAT
ATCTCATCTTATTAGTTATTGGCAGAACTAGGTAGATTCCCCCAGATTAAGGTGATTCTA
CCCTATTAGTTTTTTTGTGTAACATTTTTTTCCTCGACTTCAAGGCTACAATCAGCTACC
AATGCAGTTATTGTGTTGCAGCACATTACTTTTATATTTGTCTAATGGGTTGTGTAAAGC
TTCTCTTCATTGTAGACCTTTCATTTAGGTCTGTTGAATGGCAAACTGTTAGTATTGTGC
TGTTTGATTCTTGTTAGTTCTTCCGAGGTCATTAAACAATAGTAATTGTACCATTGTTTG
TTTCATCTTTGACTTGTGTAAATGCAACCAAAGTATTACATGTCTTTTCTAGAAATAAAA
TTTTCATGTTCGATTTTTCTTTTTAGGGGTATTACAGTCTCTGTATCTCAAAATGGGGGC
AGTTTTATGGAACCCCATGACTTCGTCAGATAAAACCAAATTAGTTAGGTATTTTGTCTG
ACAAAACAGCTCAGGGGTTTGTTCAAATACAGACATGAATACAAGATTAAAGCTATCCCA
TTTTGCTTCCAATCAGACCGGACAAATTAGTATTTGCTATGTACATATAAAAATTGACAG
AATTCAACTGTGTATAGGGCACCTTAACAGAACCTATGGATTGGGGTTTGAGTCCTTTTT
TGTCATTTTGCAATTGCATTGCTTCATCACACAAAACCTCATTTACCAGTGAAAGCATGT
GAATTATTTTTTCTGTTAGACTTTTTTGGTGATTTGTCTGACGAAATGTGATTTTGCCTG
AAAAATTGGAATTTGTTTTTAAATATAGAGAATACCATTTCTTGAAAATGGTGTCAGTTG
GACACCTAGCTGACAAAAATGCTTTGTCTGACAAAGTAGGTTGTTTTGTCTGACAAAGTC
ATGGGGTTCCATATAACTGCCCCCCAAAATGTACATGCTGTACTTTCACAAAAATAAACT
TAACATGCTCTTTGCTTCATTGTGTGGATTGCTCCTATGAGTCTTACTTTATGGTGGTGG
TGATGGTGGTTGTGTGTGCAGCAACACCTCTTTCTATAGAGAAGAGATGAAATGATAATT
GCGACTGCTAAATTTCCATGCTGGATACCTCATTTGTCATTCAGGATATGCTCTAAAGGT
CAAGCCTTGCTGCACAGAAAATCAGAGAAATAAAGACTAGACTCTGTTGTCTTGGTGTGA
TCACCGTATAGCTATACACAAAGTCCTTTTGAATCCATTTTTAGTTTAGTAGGGGCAATG
ACCAATGATTCAATTTTGGTTATGATGTCGTGTCTATTCATTATTTTGATCAGTTTTCCT
CATCCAAAATTCCTAGCATGCCTACCCTGCCCTTGACTCTAAAAGAGATTAAATGAAATT
GGATTTTTGTTGTATCACCAATAGCCTTACAATAATTATTCCCTATGAAGCGCTTTGTCT
AATCTTTTGTTGCTGTTGCAATAGCTCTGCTGACTTTGTACAACATTGTCTACAATTGAA
GTTATGAAAGTGGCAAGCTAGTTGTGGTTTCCTTCTATTGGAGCCACCAAGTAGCTTATT
GAGTCCCTTTTATGAGAGATTTTCAGTGAGTATTTTCTTCCTCGTATTATTTGGGGTGTT
TCCCGATGATTGTATCCTAGTAGTCCTGTGCAAAGTTGATGTGCTGTTCAATAATGTCAA
TATCATTTCAACACCTTGTCAAATTACAACTTATTTACATAGTAATCATGTTAAAAATAT
TTCAGAATGTTAATATTATTACATGTACTCTCGCAGGAAATTTAATTAAGTACTTTTGCA
ATCAATTTCTAGATTCAAATATATACCTGCAATGAAAAAATGTTACCTTAAATTTGAAAA
TGAAACGGACTTAATCATTGTGATGTCACATTGTTGAAGAAGTAGACTGTTGGTGTATCA
ATGTAGCTTATTCCAAAATTGCCCTTGCACAAGTTCCAGCCCCTACCATCGTGTGAGCAA
CTCCATCAAACTGAAAAATGTACAGTGTAATCATTACCAATCATTATTAGTATCCCAGCT
CTGACTTACCGTGACCAACTTCATCAACATTGTCCTGCCACCAAAAGGAACCAACATATC
ATATCTCTCATCTACCACACTTCTGGGGTTTCAGTGACACTGCTGGTTGTAAATTGTGCT
TTCAACTTCTCTGATATGATGCATGACATGTCACCGATCCCACCACACTTCAGGCCTTCA
GGCTAGAGAAAAACTATTCAAATGAAGCATTTTTTATCTTTCCTTTTTTCTCTTTATTCA
CACTTTGTGCCTGGCTGCACTTGTAAACACTGGTACAACCAGATTCAAAAACTGTTACAA
TGGGTAATGGAAAGCTGAGATGATTGATGATAATTAGTGAGAAGATTGTGTTGGTGTGGT
GGGCAGCATATCAAAGTCAATAAGGAAGTAGCTTAGGATATGTTAATGTGTCTGTGAGTG
TGTTTCATGGACTGATCTAGGATACTTGATTCCTGCCTTAGAATTATAAGATTCAACACA
AGGTGAACCATGTGTAGATGTGGCTCACAGAGTATCCCATGCCATGCATGATAGCACAGA
TGATGCTTGACATTAATAATGCCTCAATGTACACCCAACAATATGGATGGATTATTCATT
GGAAACATCTGTTCTGGTTTCTCCTTTGGGGTATTTTAGGATTACTTTTGAGGTCTGTGT
TATGGTTTACACTTGAGCTAAACACAAAATGCAACAGCTCAGCCAAACACTGATTTGTGT
GCAAGGCACTCTGAAGGCTTACCTGCTTCATTCCCTGTTTGTCACCCTTCTTATAGCCCC
ATTTGTGCTCCTTCTTTGGACTTGGACAGGCCAACCCAAGCGTGTTTGTCTTTGCCATGG
ATCCTCGTGTAGCCGTAGGGCGGGCAATGCCGTTGGCAGCCCAATGATGCCTAGATTTTG
CCATTTTCATATCCTATACTTTAGACCAATCAACAACAATGTTAGTAAAGGGATTGGGGC
AGGGGTCAGAAAAATGAATCTAACTGGGCTGTGATTAGGTATGACATAACACAGTCTTCC
TCTTTACCTTGCTTGATTGTGTGTAGTTGCTATTGCTGGATCTATGACCATAGCAGTGGA
GCCAAGAAGAACCTTTATCCAATGCAGGCACTTGGTGTCCCTGAAGTTGAATTCAGAAAA
TTCACCTTATTCATGACAGGTTCAAACAAACTCACAATACTTGGGTATTATTGGAAGTTT
GCAACCAATGCTGTAATTTCACTTCAGGAATTTCCTGTCATTTTTTGGAAAGCATATAAT
ATGCATAGTACATCAATCCTGCCATGACTGACTCGTGATCAAATTTCTTGTACCACTTTT
TTATATTAAGTCCTTATTATGTATTAGAAATAACTTCAAGTTTTGACATGGTATTTTAGC
AACACTGGTTTGCAAAGCTGTATACACGATTACAGTGCTTGCAACCTAAGAAGGGCAATG
AGTGCAGTTGCAAAAAACATCAACACATAAAAATGGACACTCTACGAAGCACTCAGCAGA
CACCAAGTGCCTCATTGACCTCATGTCCTTCATCGATGAGTGCACTATTATTCTTTGTCA
TCCTTCTCCCGCAACCAACTTGCTCAGTCTGCTGACAAGGTTGCTGCATATCTCAACAAG
AAAGCTTACAGCATGCCTTCTCCATGCCCCAATGATCGCCTTCATTTCATGAGGGCATCC
TCCCTTGCCTACCATAAAAAGGCCATCTCCCTGTTCATGTCCCTGTGCACTATGCCATTG
GATGACATCCATCAGAGAGGCTACCCCGCTCACTCCAGTGCATTCAATGATGTTATCACC
AAATATAAACAATAAAGGTGAGACAGGAGGGGGTATCAAGTAAGGCACGATGTGTGCTGG
AGTGGGAGGAGTTTTGTTCCTTGCTTGTGCTTGCCTGTCATCTGTATTCAGGGGTTGACT
TGAGGTTTTTTGACTGCTGTGCTCTGTCTGCAATGGCAAATTATTGGACGCATTGACGAT
ATCATAAAGCTTGCAAAAAGCACATTGCTGTTCAATTCTTATGAGCCATCGACATTGAAT
ATTAAAATGAATAGGCCGAAAAATATCAAACAGGAGAGAGACTGTCCCATGCAGGTTTTG
TTTGGTGCAGTCGATCCACTTGTCTGCCCTCTTTTAAACTGACCCTGGTTTATTGTTGTT
TGGAAACCACCATTCTAACAGGTCAGTATCGAGTGTTCTTGTCACAATCTTCTCAAGCCA
GCTGTTTCAACAGATCAGGAGGGGTTTGCTTGGCACTCACTCTATTTGCAAGGCCACTGC
ATCTTATGCAGCTTGTTTTGATATCTGCAAGGACTGGATGAGCACACATGGATGTTGGAG
GGGAAAGAGACAGCAAGTTGACACTTCCATTGAAACATATCTCCCATACCCTGATGCTCG
AGTCGAATCTGTTTTGACTGGCCCCCAAGGACCATGCAAGTATGCCATCAAGGGCAGCGA
TTCCATCAGTGACGAACTCATGAAGTGCCTTGTCCCCAAGATTCATGCCGCCTTTGTCAG
CAAGATTGCTAGAGTGCTGGCACTGCCTCTCCTCCGGGCAGCATTTGAGGGCAGTATGAC
GGTCAATTGGTACACTTTGCCCATCATCCCTATCAAGCTTGCATCGCTCATCAATGAGAG
ATGGAATGCTGCTGGAAAAGCTCCCATGAACAATCCCATTCAGAAGATCTTGCTGGTCGT
CCAGCAACTCGGAGACCAGCTTGCAATCATCCCTCTCACTCATCGTCCAGTTCAAGCTGG
GGGTGATGGCACACTTTTAGCACCTTTGCAACAACCAGGCGGTAGTGATGGTGCTCCCTA
CAAAGAAGATTGAGCTGTCATTGCTCAAGGCCGAGGGGCAGCATCAGCCACAGCTGCAGG
GTCTGAACAATTTTGGGCTGGTAAGTCCGCACTTGAGACTGAAGTGTTATTTCCCCAACA
ATTCCAACTTCAACAGAGGTTGGCAGATCTCTGCCAGGAGATTATTAGTTTGTTTGGTGG
TCAGCAGTGCTACCTCCAAAATAATATGAATACTAATGCTCGGAGGATTGCTGTCCAACC
TGTTCTTGTTCTGTTGTCTGTCCTTCTTTACAGCCAAGAGAGGGAGGTAGAGAAGTAACT
TGTGTGTTACATGGCACCTTGAACTGGGAAGCTCAAACACCAGGGATGACAAATAGGAAT
GGTAGTAGTGTCAAGCTTTCAAAGAATCCTAAGGACTTGTATTCAATGTGGAAGGAGTGG
GAGGTTGGTCTGAATGGGATGAAGGCTGCAAAGGATTTCACTTATCATGAGAGGGGGTCA
AATAAGTTTAGCTACGATCGTTGCAAGGTGTTTGGGGATTCTGTAACTGGGCTGATTTCT
AAGGGGTACACTTCTGATGCTGCAATTGATCAAATTTATCTTGTTTATGGTGAGTGGGAG
TCAGCTTGACGGATATTGAAGCTGATGGCATGAGACAGGCGAGACAATGCAGATAGATTG
TAGTTGCTTGCTTGTTTTGCTTGAACCTGGGCATGGGAGAGGCCATTTGGAGGGTGGAGA
GGGCTCTCTCATCTTAAAAGTAAAAATTACATAATTATTATTCAGAGTTAGAGAAATTGT
TTGTAAAGCAAGATAAATTATTCTTTGAGCTTAGCGAAATATTTTTATTGTCACTTGTTA
TAAGTTTGTTTAGACTTCTTGAAATATTTTGAGTCCCACTAGTTATAAGGTATGCCCTTG
TTTCATTATTTTTGACTAAGTGGTGTAGTGCATATGCTTTTTGTAATCATTCACGTACAT
ATTAATAGGACCTATAAAAGTTGAAGTATAAAGAGATTTTTTGTACATACATGTATTATG
CTTCTAAAGGTCATGGTCAGAAAAAAACAAGAGCTCGCACACATGGATGCCACCCAGTTG
AATACACTGTTGCACGCTCTGCATATAATATATGGCCGTAGTTCATTTTTTGTTAGACTA
TCAATATTTTTCTTGAAAAAAATCTTAGTTTCACTTAATACTGTATTTGCGACCCCCCCA
TGTGACCCCCATGAAGCCCTCAATGCTAAAGTTGAAATGTTCCTCCCAATAGGTTTAGGT
ACATTTTGTTCATCTTAGTGTAATATGATCTCATTTTGTGCATAGGTTCACTTCAGAAGT
GAACTTGATTGGAGAATGCCTCCACGAGTGCAACAGCAATGACGGTCATTTTAGGAACAA
AGGGACCGCACTAAGACTTGGTCGGAAAGTGCCTCTGTGAGTACAACAACCATGGCGGTC
ATTTTAGGAACAAAGCGACTGCACTAGAAAAGGCCTTCAGAATAGTTGTGCCCGTGCATC
CCATGCTCACTAGGAACAAAGTGACTGTCTTGATCAGAAATTGCGCCCGCGAATACAACA
GCCATGGCGGTCATTTTAGGAACATAGCAACCGCGCTAAGAATAGGCCTTCAGAATAGTT
GTACCTGTGTGGGTGGCACGAGCAAACCGAGCATGGCACACGCGCTAACTGGCTTCTACT
GTTTTCTTATCTTTATTTAACAAAACAAGACTTCTTCCTTTTTGCAGGCTTCCACTGCTG
CTAAAAATCTTGCATCAGGTGCTTGTAATTTCTGAAGTATGTAAAGTTGGTTTGAGATAT
TTTTGGTCAGTTTTGGTCAGTTTCCCCAAAGTGGTCAGTGCATTTACCAGATTATAAGTT
ATGAATTGACTCCACAGTACTATCCTTTTCAGTAAAAATCATTTTTACTATAATTATCTC
TCAAATGACATAAAACACACATCATTGGGGTAAAAAAACCACTGCAGGGTCATTCTGCGT
CGTGGAAAAACCCTACAACACACCTGATTCCGCGGTTATGTACATAACAGTGTCTCAAAC
ATACCACTGATTGTGTAAACAAAGAAATACCAATGTTCTATACATATCATTTCCAAGAAA
AAATGAACATGACACATCTCTGAAAAACACTCTTACCCGAGGTCAGGGCATCTTGCGTGG
CCTATGTACTCTTGCAAAAAGAGACCAGAAAATCCGTCGTTATATACATAACGACTACAC
AAAGATACCATCTGGTGTGTGATGAACAGTTTTCGTCAATGTTGTATACACAACAACATA
GCCTAAAAGCAAACCTTTCCCAATTTCTTTGTGGTTATATACATAACCAAGTTGTAAACA
TACCAAATCCCACCATCCTGGTAGAACTTCAGTGATTGAAAAGCGACAAATGCCATCATC
AGTTCATGCAATCCAAAAATATCGACACCATACTTCCTGCGCAATCCAAAAACATCGACA
CCATACACAGGGGTGGGTTTTGCTCACCTTTTTCTATCCCAAACATATTCTTGTTTAATA
CATAACATCGTTCCAAAAATAACATTCTCTGAGATCCCTCATTTCTCTCGCGCTTTCCTC
TTTTTCGACGGTGACCAATCATGAAAGTCCGCAGGTACTTCCGGCCAGGGTACCTCGTTT
CTTTTCTGCTTGTGTTTAAACTTACCCTTTAACACGTCTTCATGCAATCTCTCCCAGCAT
GCCGCTTCCTCCCTCACTCTTTCGCAGAATACAAAAAGGCCTGGTTTCGGTGAATCAAAT
AAGTTATTAAACTCCCTGTTGTACCGATCCATCACATTATTGGTACGTTGATGACTTGAT
GTACAATTTTGGAAATGAGTGTGCTAGTCGTCATGACAATACAAATGCATCCTTAAATTT
CTCAAACACTTACATGTCCCGTCTCCAGTTGCCGTTCTCATCTGAGTTGTAGTTGTACAT
GCTAATCAATTTCTTCTTCAACCAAGTCGGGATGAATGACTGTCAAAAAACCAAACAATG
GTAGAATTACCTTGATCACATCCTTATGGACCCCCTTCTCAACCATGTTGTGACAGATGG
CTTGCTTCCAACAGAAGAAGCACCCGAGATGATATTCACACTTAAACCACCTTCCGATGG
AGTTGATCAGGGCCCACTCAAAGTCGTGCATGACTCCTGTGACATCGATCCCTTTTGGGC
CTTCCAAAACCAAAACAGATTGCCAACAAGAAATGATTCAAAAGAGCGAAGGTCAGCATC
GTTGGCGAAATTGTTGTCGTTCATATCATCATGTACTCACCCACAATGGAAATGATGTGG
GACCACAAGAGGTTGTAGGCTTCTTCTGACTTTTTTGTCATTGGGCAAAAAAAGATTGGT
GTGTGCATCAAACTTGCATGATCGATGACTGAAAAAACCACAACTTGATAAAATCCCCTT
GGTGCTCCGTCAAATGTTGCGTCTACATGCAGAAACCGTTTTTTGTATTTCAGTAGCTTG
ATGAGTGAATGTAACGAAAACCCTAAGACCCTCTGCAGCCCTGGGGTCTATTTTTTGTAT
TGGGTTATGATCCCCTATATAGACCCCCGATCGGCGAAAAATCGCGTGCAGCCCTGGGGG
GGTCTATACGCTCCGGGGTCTATAAAAAAATAGACCCCCGACTTTTTTTATCGACCCGGG
GTCTATATTTACCGAATATAGACCCGGGGTCTATATTTCAATTTTTCGAAGGTCGACCGG
GGTCTATATTTTTATGGGGTCTATATTTTTAATTGTATGAGTTCCTCCCGTTCATTTCCA
CGAATAGCTTCACCAGCCCTTCTCCGACTTCGCGGAAACTTTGGTCTGCTGGCTCAGTTG
GTTCATCGTAAATCTGAAAAACAAAAGTTCACGCGTTCGGTTCCCAGTGTGTACGTATCA
TCTTAATTTATTCGGAAATGTTCTCCGTGAAATAGACCCTGCGATCAAAAAATATAGATC
CTAGGGCTGCGCGGCCATCACGAGGGTCTATTTTTTATTGTCAGAAAAATGGGATCATAA
CCCATCTCAAATATAGACCCCAAAAAATAGACCCCACGGCTGCAAACGGTCTAAGATTCT
TTGTGGACCGTCATCGTCGCTCCAGAAAATTGAGAACATGAGGAAGTTTTCAGACTTGGA
TCCGGATCCATATTTGAGCTCCACAGCTTGGAATTTGTTGTCCCCATACATCTCCCTGCG
GGTGTTCCTTACCAAGTTACATCCTTGTGTGGGGGGAGCGACCGTAAATGTAATAGTTTC
TTCCAACGTTAGATGACGGGCCTAAATCACACCATCATATACATAACATAGTCGTGTACA
TACCTTGTGTAAAAATAGCGTTCTAGATGAGTAGGCATGCTTATATCCCTGGACATAGTG
TGTGTCATATATATAGCAAATGTTTGTACATACCTGCATGAAGAGTGTAGAAATTATTTA
GTCCATTTTTGCTTTGGTAAGTCCCAAAAACGTTATGTACATAACCTAGGTGTGTACATA
CCTTGAGCAAATAGTGTCCAAGCATGTTAGTATGAAAGCCATGCAAATATCAGTGAAAGG
TATCGCCATTATATATACATAACGTTGGTTTGTACATACCTTTGCGCAGGAGGATGGAAA
GAATTGAGTCAAATTTAGCAATGGTATGTCTGTTTTTTTATATACATCACACCGTCATGG
ACATACCTTTGTTGAGTCATCACAATGATGTGTTTGCAAAGATACACTGAGTTAGGTGGT
GTCTTCATTATATATAACAGCATGTATAAAAAGAAATAACTACTCACCACATCTGAAGTG
GGTAAAGTCAATGGACCCTCTTCCTCAGCCCCTACCATTTCATCATGCACCATGCTCCAA
ATCTTCATAGGCGACAACCAAATTTTCTCCACTGCTAACTCGGTCAATCTACTCTTGAAC
GCCTCTGTGATGTCTCTCACGTTAGCCCCCTTGTCCTTCCCCCCAGGTGACGCATAATTG
GTTGGCCTTATGCCATTTTTAGTTCAACACAAATCTGAGTGTCCTCCAACCAATATACAA
TCATCTATTCCCCAGCTTCCTGGTATCTCCTTCAATTTTAGTTTAGCGTTGCATCCATAG
GTGCGGTAAGACTTACATCTGTAATAACAGCTCTTCAGTTTAAGGTTAGGTACATGCATT
CTGGTGCACGGATGCCTGAGCTGTCCCTTTGCTCCATAAAAGATCCGTGTCGGCCACCTC
CTGTTTACCCAATCCTCATCATTCTCCGTAGATTCTGCAATGTTCACTTTAATGATTCCT
TCCTGAAGGACGTGAAAAATTAACAACATCAAGAACACGGCGATACGAGACGATACCGCT
CTATGATGTCCCAAAAATATTGTCAATGCCTCACCTTGGTGTCCACATTAGATATGCTCT
TATCTGGTGTAATGTCTTCATTCTAAACCAGACATACAATTACATCAGTTAGCTCTGTTT
ATCATTGCATGTCCATTTTGCAAAAGTCAAATGCTCACCTTTCTTTTTTTTCCATCACGG
TCTGTCTTGCTCTTGTATATCTTTGATGGTAGACTGTCTCCCCTGACATCCTCATCATAT
AATGCAGTCTTGTTCTCTACACCTTGCAGCGATTCACATTCTGCTCTCTCTTCACAATCA
CTATCCGAATCCTCGCTCTCTAACTGTGTGGGTAGGACCAGAGGTACTATCCTTTGCATT
GAATTGGCACCTGTTCTTTCAATGGTTTCCTTCGTTATATATATAACAATGTCATAAACA
TGCCCGTGTGTTAGAGGTTACATGTTATATACATAAACAGCATATATACATAGCCTCAAA
TCACGTCCTCACCTGGTTGCTCCCTGACAATTCACATGCCCCCCAGTGTGCAGACATTGC
ATACATGGTTTCCTTCATTATATATATAACAATGTCATAAACATACCTGTGTGTTAGATG
TCATATGTTATATACATAAACAGCATATATACATAGCCTCAAATCACGTTCTCACTTGTT
TGCCCCCTGACAATTCACATGCCCCCCAGTGTGCAGACAATGCAGACATGTCTCTGTGTG
ATCTCTCCATGTTCTCCTTTGTGATATACATAACAACGTGACAGACATAAATTGCATGTT
AGATGTTCTGAATTATGCACATACAAGGCAAACACATTAATTCACAACAGACATCACATG
TTCTCTTGCTGATAAAGTGACATCGTCATTCTAGTTGGTGCGAGAGAACAATTTGATGGT
TATGTACATAATGGTGTGATATATAGAATCAAATATCCAACTTCATTTGAATAATGCTTA
CCTTGAAGACCTGTGGGGCTACTCCTGCATTGCTTCGATTCTCTGTCATTATCCCCTGAG
AAAGAAGCAACAAGGGCATGATTTTTTGTGTGTGAATCACTGTCTACAAAAAATGATGAT
TAGTGTGCTCAGTGTCTTTAACTGTCCATTGGTACGCACCGTCATGTTAGACATCATCCA
TTGTTGTAGTTCCCTCTCCATTTTAGGCCGTGAACATGGCTTCTTGTTGGGATTTCGTAC
AGGAGCAGCATGTTCAATGCGGTGCACCTCTCCTACCTCCCCTTTACATTTGTAGGGGTT
GATAACAACATTGGTGTTGGCGTGCTTGTTTTCCTTTGACGACACAGCCTCGTCTCCATC
GTCGTCCGTGCGTACGCACCTGTGATCCGTGCTGCTTCGATGAATACAAAAGTTAGTGAG
ATTCCGTTTATTACGTTCAAAAATCACCGTTTCCAAGAGGACCATTGTCAAAAACCTGTT
ATTACCTATTTCCGTCGGTTTCTCCTGGTCGTGTCATGGTTGTTTTAGATCTGACCGCAA
ATGACAGCATGAAATGTGATCCGAAAAAATGCTCGTCATGAACATAACAGTCATTTGTGC
ATGTTTGCTGGTATATATGTAACACACCTGTTCGTGTGACCGTTTTCCCCCCTACCCTAT
TGGTGCATGTGTGTGTGCGCGTCTTCATTCAAAAAATGGGATACAACAGAAAGAATGACA
CACGTGCGCCCGCGTACATGTATACTTTCATTTGAATGGCATGATTATCTTCATGCTCTA
AGATGATACATACTTTTTATCTTTCTAAATGTGGGTTGTAAGATCTAAAATGATCATATG
TGTGTTTTTTACCCCGAGCTCATTAATTATTTAACATTGGTATATCCATAACGCCCTTGT
GTATTATTCTCAGCTGTTTATTTTATTTATATCATTCGATGATATATTTAACAATTTTTT
GGGGGGGCCAGCAACTAGCCAAATGCTATAGTATTATCATACTATGATGTAAACATAACA
CGATTATGTTTATAACAAATCAAAAAGCTGAAAACACCAATTTAAACAAATGAAAATCTA
CTCTTAAGAACCCACTTCCTTTAACATTGTTGCAAAAGCCCCGCTATCTCTCTCTCTGCC
CAATTTCGTTTGTTGTCCATCCATCCAATAAAACAGAATCATCCGACTGTCCTTCCCAAC
TCTCCTCCACGAAACATCTCATCAGTATCGAGTCAGAGCGCGCCTGATATGAGCGCTCTT
CCTGATTGGTGCCTGATCGTCCTGTTTGTTAATATGTTTTTTCTTTCCTTCAGTGGCGGG
CTTGTCCTCGTTCTTCCCCTGCACATTGGCGGTGTCGTCATCCGATGGTCCGTCGTCTGC
CTGAAAAGGCTCACAGTTCAAGTCCTGCTTGTCAACCGCGGGATCCTCTCCTCCTCCTGC
AATGTCCGTGTTGTCTTCCTCGTCCCCCGCTTTATTGTTTGTCTCTCCTTTTCCATCAGT
CTTCCCATTGTCATCCCCCCCCATTCTTCTTCCATCATGCCGACGTTTTCCTCTGTGCTG
TCTACCTCCTTGCTGCCCGTCTCCTCAATATCGTCTTCCATTATCCGCGTTCTCAATCCC
CCCTCCTCAGTCTCGAATTCCACAGATTCAGACGCTTTGTCCGCTGCTTCCTCGCTTTCC
TCCTCCTCCTCATTATCTGAGCTGTCTTCAACGCTGTTTGTTATGGGGGCCGCCACAATG
TCCAGGCCATGAAGGGAGTATGACGCATTCATGTGAGCATTCTTTAAATGACGGTGTAGC
GCATTAAAAGTGCACACGTGGGTGCATCCATCCGTGATGCAAAGGGCTTTTAGTTTCAGC
GTTGATGATGTCTTGCCCAGATAGAAACGTGGATGGATCACGTACGCGGACAGTCTGTTG
CACGTGGCAAGTTTCACAGTCGTCTTGAGGGCAAACTCTTTGGGGAATTGGCGCCTTAAA
TTGGCCCACTTCTTGTCCGTGTCAGTCCACTCCTTGATGGCCTTGGCAGACGGGGCGGGT
TCCCTGTTGCACTTGTCGCAGTGAAGTGTGACGCTCCCCGGCTTCATAAATTGAAAGCAC
TTACTGCAGACGATCCCGCTGTTGAAGCTGGCGTGGAACGTGAGCGCCAGTGTCCCGTGC
TTCGAGAAGCACAGCATGGTGTTGTCGGCAAAGTTTCCATTGGCATCTTCGTCATCGCCT
TGTATGCTGTCCGCAATGAAAGACCAGTCGTTGGGCGAATTCTTCTTCGTTTCGTCAGCG
GTCGCCATGGTTGCATCAAAATCTGGGAGAGGGCGTGACGAAAATTATGTATATAAACCA
CCTTCCAGCACGTGAAAACTGCGGGCGCGGATGCGGGGTTATGTACATAACGCATTTATT
TTTGAGCGCACACGCTTGGTGTGTGCGCTTTAGGCCAGGGACGTGTCTGACTTGATATAC
AGCCATTAATAAAAATAATATTATCAAATTTCGTCGATTTGTTTAAAAATCGTAAGTTTC
CTAAAAATCAATATACAGTATATCTAGTGATTTCAATTTATATAACCCGTTTCAAATGTA
TACAGACATTAATACAAAATATTATTACATTTTAATAATCCAAACGTTTAAAATCTTGTT
CTTGTTCTCCAAACTTCCATTAAATATATTATATAAGCCATTTGTTTGTGACCATTTTGG
GGAAACTGACCAAAACTGACCATAAATATAAAATACCGTAAAGTTCTAGGAGTTGTCAAG
ATTTTTTGCAAATCTTAATTGAACTGGAAACTGAGCCCCTTTTCTCCTCCTCCTCCTCCT
CCTCCTCCTCCTCCTCCTTCTTCTTCTTCTTCTTCTTCTTCTTCTTCAGTGAGACAGTTT
TTGTCTTTTTTGCCAAAACAGGCACTTGGCACTTACCAATAAGTTGATGAGAACTTACCT
TTAAATGATTAAATTTTCGGGGTGACGTACATGGGTAGTCATGATGTTTTGATCTTTGCT
TACCTTTAAAATTACATCTTATTTCAAAAAAATGGGCGCGATTGCATGCGCGTTGTGTGC
AAAGCACGCGAGGCGCACCCACCCACTTTCTACTGAGCGTATACAAGCCACTTTTTTTAT
ACCTTGGACTTCCTCTGTTTCTACAAATTTTATTCTGTCTATCTAGTTACAAAAAATCTT
GCATCGGCTGCTCCTAGTATCATTTTCAGGCAATTACATGAACTTTTTATTAGGCTGGTT
GCAGCCACGGATGCCATATTTTTGGTTGCTAATTATTTTTGGTGACCGTCGGAGTATACG
TTTTCCATATTTTTAGACACCGTTCCTCGTGGTGCAGACACGGTCATCACTTTTGGGTAT
GTTAATGGTTGCTAAATTACAAAAGCTACTTCCACCTAGAGGTATTCCACAACAAATGTC
ATCAATTCAGACCAAACCGCAATCTCTTCCCATGCAAACTCTCTTGGCATAACTCTGCTT
AATTGTCGAGTTTATCAATTCCCAAACATCAGTAGAAGACAATGTAGCTCAGGGAGGGGG
AACGAAAGAGCAATCTGTTTGATACTTTTAGCTATTAACTATGCATGTAACAAAAATGGA
ATCATCTGAAGACTCTGGCATTGTGAACGATGGATAATACTCAAAATAATTCATTAATCC
TTAAGAGCGAGATAGAGTGTATTTGACTCCGCATGTTTGAAAATATGCCAACCTGTAAAT
ACGCACTTTTAATTTGATTCCTTTTTGCATCATGATAAATATTAATAATCACTTCTCTGT
CTCCTTTGATGTGGTGAGATGTGGTATTTCATCGTGTAGCTGAAACCTCTGTGATAGCAT
CATTGCCATTTCTCATTACCAAAGTCGTCTGGATTATTGTTGTGTTCAATTGAGACATGG
TCATCAACAAATGCCCAGACAATCACACAAACAGTCCATCCAAACAGCAAAGCTCTTGCC
CAAAAACAAATCATCGACAAGAACAAACATTTACACAATGAAAACAGTTCGTTGTTCAAA
AAAAAAAAGAAGCGGCACCAAAATCACAGCAGGTTGGTGACATTGTTTTGTGTCAATGAT
GCAATGCTTTTCGTCTTTCAACAGTTGGAAGTTCAACCTCCTTAAAGGCAACATGGTTTA
TTGTTAAATCAAAATTGGTAAATTGTTGGTGGAAGTGGGATCAGGCAGAGATTTATCTGA
TTCCACTTTTGTTAGGTTGATTGTTGAATGGGTTGTAGACAATCCCCCACAAACAAACAA
TGAAACCACAGATTTCAACCACTAATTGGGTTGTCAACAGCCCGGGGAGCGTGGTTGTCG
ACAACGGTGTGAATTTGTTTGACAGAAGTCGCCGTTGCGCAGTTTTTGATGAGCCCGCCG
GGTACCCAGTCCACGAATTCGAGGTTCGCCATTTACTGCGGCAACGGCGGTGTGGAAGTT
GGCCTTGTCGATGCAAGACATGTCGACGATTTCGAAGGCTGCAGCGAATTGTCCTCTTCG
TAGAAGGTGGCGTCTACGATGGGCAACGACTGAGGCGACGTCGAGGGGTGTGATCAAGGA
GGACATGATGGGAGAGATGCCGGCTGTCAAAATCAGTGCAACTCCCACTGCGACGAGGGG
ATTTATTCGGGCTGCTGCGGCTGCGTGGGACATCGCGGCAAGGGACAAGATTCGACATCA
CGGGGGGCGATGAGGGGGGAAAGCACTCCTCACGGAGTTCCTTCCAGGCCTACAACGACG
TCCCCCCCAACATCTAACTGGTCAACTCGACGAAGCCTCCCATTCGCCACAATCATCGCA
GATGCCCATGGTTGACAAAGAAGTTGGTTGATGGTTGGGGCATTGCTGGTCGGTAGGAGG
TGGGAGGGGGATTGTGGGGGAAACATAGGAATTCGTATTTTAATCGTGTAGACACCAATT
ATCTGAGTTTGCATTTTTTTAGTGACTGAAAAATTGAAATGGCAACGTTCACCAAATAAG
GCCGGAAAAGGAACCCCTTACCAAAAAAAATTACGTTGGCCATTTTTTTTGGCAACTTTA
ACGAATTCTTACCGTGGCTGCACCGGCAAAGGTAAGTTACCATTTCGGCGAAGTGGGTGA
CAAAATAGTGAATAGAGGGTAAATTAGCAACCGTGGCTGCAACCGGTCTTATGTTCCCTG
GAAATTGTTCACAATTACCAGGGAATAGTGTCTTCCCCAGATATGGGGCTAAGACATTTT
GTCTCCTGGCCAATTATGATACTGACTATATTATGTGTTCGTTCCTTTGTGCAAAACCCT
CGTGAGTTATCACCTGATGTTGTTAGTGTGCTACTGTCAACAAGTTAAGAATCTCTACCA
TAATGGCATTTCGTCAAATGATCACTATGTGTAACACAATTGCTCCGCGCTGGAGTCACT
TCATATAGGCCACGTTTCTAGGTGTTGCTTGTGACATCGTCCAACATACATTTTTGTTCA
GTATACTTCTGTTCAATCTCATAAAGCTGCTTCGTAACTAAGTCAGTTCTATATTGGTTA
ACATTAATGAACACGTGCGTCTCTAGCTGCATGGTCGTGCCAGTCATCTTGGCATGAAAG
TTCAGTCGTCTCGTATATTGGAAAACACAGCTCGTATCATGCTTCTAGTGAAAAGTAATA
TGAAGGAGCACCAAGCTTTCCTGTGTCAAATTCAATTCAACACCCATTTGCTTAGTGCAG
TGAAGGGCCAATCAACTGACTCATTCTTTACATGGTGGAACCTGTGTAGGTGTATGCATC
GTCCACTCCAGTGGCACCCGTTCCACTGTATGTGTATGCAGCATCGTCAATCATAGTGGC
GCCGGTAGTAGTGTAAGTAAGACCATCGTCTACATAACCATCGTCCAAAGTAGTAGGTCC
AGTGGAGGCCGGTTGGTCATCAGTGTAAGCATTGTCATCAAATTGCATTGACATCTGTTG
TTGAATATTGTTTAACAAAGAGAACACAGTGTTAGCATACAATGATGTGCGGAAACACCA
ATCACGTTCTTTATCTCGGAGAAAAATGGATGAAATCTTACATCAGTGCCGCCTGTGTTG
TTATCAGAAGGATTAGTTTCAGACCCTCCGTTTCCATAGTTCTCTCCATATCCGTAGTTC
TCTCCATAAGCTCCGTAGTTGTGCTCCGAGTATCCATCGCCGTAGTTATGCTCCGAGTAT
CCATCGCCATAGTTGTGCTCCACGTATGTCTCTCCGTGGTTTGAAGAACCCTTGCTGGAT
TTGGACGATGAACCCTTACCAGATTTACCGGACGAACCCTTGCCAGATTTACCTGATGAA
CCCTTACCAGATTTTCCAGAAGATCCCTTGCCAGATTTGCCGGACGAACCTTTTCCCGAT
TTTCCTGAGGAGCCTTCATAGTGCCCTTCGTTGCCATAGCCATCGTAACCATATCCATAA
TCCTGATGCAAGACAGAGTAATTCCAATTTGTGTCGGTATGACATTAAAAGGCTGAAATA
GAGACCGTCTGAAATGAAAATCAGATAATGACATAGATGACTCACATCCTTTCTCAACGT
ACGGAGCCCACCTTTAGCATCAACGGAAGAAATCGCAACGACTGCCGATGCCACAAGAAT
GCTGCAGATGGAGATCTTCATTGTATTGCTTTTTGGGAGGGGCGGTGTATGGTAAATGTA
ATCGAGAGGATCTATGAAATTATATGAGAGGGAGTGAAAATGTTGTGTATGGTACAACTG
CTACTGAGCGTCCGTCTCAGGTTGACTGTTGGCGTATTGTACCATACACAACAAGAAGTT
AAACTAAAAGATGCAAACCGACCAACAATCTACACAACCCTATCGGAGTAACGCACTTGA
TGTTTTTTAGAAGGGCAGCATGATAGGCTGGTTGTACGGTATTGTATGGTACTTGAGCGT
GCCGTCAAAAGAAATGGGGTCGGCGTCGGATGAGCACAAAATTCAAAGAAAATATGAAGC
GTTTCGAGCAACGGTAGTTCTCGCCACATATGCAAAGCAGTGCCAACGGATCGGATGGGT
TAAATAAAGTGGAACACTTAAAATTCAATTCAAATGTGTGCCGGTTTATCTGTACACTTT
TACGTTGTTATCTTCGTATTGTACCAGTCAAGAGAACACGGACAGACAAAAATGGCACTC
TTAACTTATCACGGTTGATGTCAGGGAACACCACCTTCCATACGGCTCTACCTATGACAT
GTAGTACTTTAGTATCTAACAAATAATAGGTAGATAGTGAAATAGTAGACCCTCCCCGAT
TTGGGGCAAAATCTCAGAGAAAAGCTGGGAACGATTTTTTCTCTCTCACATCACAGTACA
AGTCAGAATTGATTTTGGACTCTTATTTGTCAGATATCTTTGGCCACTCGTGTGGCCTCA
ATATCCAACTCCTGAGACCCGTTCAAGAAAACAAAACCCTTTGGGACTATCTTGAGAGTT
TAAGTCCAGCTCTACATATCCTCAGCTCGTCGTGATCACCACCTAAAAATAGCTACAGTT
AGTAGTCTAAATTGAAATAGTGGTTCAAAGTTTAACACGTAGAAGTTGGTATGTTTTCTA
CGCTGATGTCCTTGTCAGATAGCGAACATCGTGAAAATTGTGGGATTATGCTAGGATGAT
GGCACATCATGCGCATGCGTCTTGCGATATTTTTTTATTGTGACGCAACGTAAGCTACGG
ACAGACTATCTGACACTTCGCATCCAAGATTTTTTTGTCAAAACATGTACAACTTCACGT
AGGAATAGTACATGACCGCCTTGATGGTTCATAGTCCAGTCAAGAGTCCAAAATCAATTC
TGACTTGTACTGTGCTGTATGGAGGGTGGCGAAGGTCCATGAATTTTGACTGGTAGTATA
CTTGCCTGGATCTGAAAGTATACTACTACCAGAATTTGGATGGATATGGATGGTGCCCTT
GTGATTCAAACTGAAGAGGACTGTGATGGACTGTGATGTAAATGTATATGGATGAGCTGT
AAGAAAAGTAGCAGTTAGGATTTAAGCTGCTTGTGCTTTACAAGAAAGACGGTAAATTTA
GGCAAAGATTGTCTAAAGACGACAACCTAAGTTTTCATAGAATGGTCAGGGAGAATGTAA
CATGCTAAAGATAGAGCTCACAATTTGTCATTACATCTTTCCATTCTTAACTCGTCATAG
TCATTTTTCATCGCACCCATTTCAATTTTCTTCTTCTCCCACTATTCTTCAACTTCTCTT
TTTCCTCTTTGCACTTCTCTGACTCTTCCTTCATGTTCTCCAAATTCTCTCTTAACTTCT
CCCACTCTTCCTACACCTTCTCCAAATTCTCTTTGCGCTTATCCACCTCTTCCTTTGCTA
TTCATTTTCCTTCTTGAGCTTCTCCAACATATCTTTCTGTTCCTCATTGTCCTTCTGCGT
CATTCCTCACGTTGTCACCATGGTATGATGGTAGAGCACACACACTACCTCTTGCCTTTA
AATTTGGTGGTACTTATATTCTTTGTTTTATTGTTGCATTTTAGAACTTCTGGTGGAGAA
ATTGAAGGAGGTGGCATGTTGATGGGCAGTGCTTTCATTTGCAGCGCATAAATTGGAAGA
GCTTCTTCAACGGAGGACGAGCTGTAGTTGGAGGCATTGAATTCGTTGTTGATGGAGATG
TAGTTTCTTGGGATGCAGACGACGTCATGAAGCTTGATTTTGGGAGGTTGCATGAGCAAA
CCATCCGCATCGGAATCACCTTGGTGAAAGGTGTCGTCAGCAGCATGGCCATCTTCATCG
GTGGCAAGATGGGGAGAGGCCTTCCCAGGAGACACACCGCCATGCACGAGATGATCCAAT
TGGTAATTGGGTGAAAAGGTGGGGCTGCGGTGGCTCTGTTTGCCTCCACCATGGTGCGGT
GATGGTGAAAACATTGCAAAATGTGTAGTATTTGTTGCAATTTACATGCAACATCACGAT
GAGTACGGGCTGTTGTGTTGATGATGTTGCACCCATGCAAGGGTGTACCCCGACATATCG
CCCTGACTGGAATGCATCGAAGGGCATTACTCTGGAAGGAATATGCACCAATGGCCCTTC
CGGCCAAGCAATAGCCGATTTCCATTTTGCCATGGTGGATGGCTTAATTTGTTACTGGTG
GTGCTAGATATTTTTTTGGCGGGTGCTCGGATTCTTTCCCAGCTTTTGCCTCAAAATTAC
CTCTATATTTTTGTACATTTACTAGCAATTATCTAGGAGTACGTAAAGGTGGGTGTCCAA
ACCTGGGAGGGTTTCACCATGATGAAACCGTCGCCTATCTACAGGTACAGGCCTACTTCA
TCGTGGTGAAAGCCGTATGGAGGGTGAGGGTATACTGGGAAAACTGATTATCCATACAAA
AGCCACCTGCACAATCAATTGATATCATTGTCTTGTATCATGATGTATGTTGGATCCCGT
TAGGGCACCATCCCAGTTCTAGAGCTGGGTGATTTTTTTCATCTAGTTCTAGAACTGGAT
GTTTTTCTCCCCGTTGGGGCACTATTATGTCGTGCACGGAGGTGCGCCACCTGATTTTTG
TTCCAAGCCGCGCATGATTTTTTTCCTGCCAGATCAGCCATTTTTCACCAAAAGACGTCG
TTAGCGGTTCCGGCAGCCCCAATTCTCCCCCGACAGCCAAATCAACCAGCACAATCCACC
ATCTTTTACCTTACCCACAATCCCCCCACACGGTTTTGTCAGTGGCGCCATATTTCTCAC
GCCAGAGCACTGACAACACCGTCCATTTTCGTCCATTTTTGGCCGATGTCATCTTAAGAT
GATGGAGGTGAGTCCCCAAGGCTTGGTGCTGGGCCATCTGAAGATGAGAAAGACTCTCCT
GAGCCTGTTGATCCTCTATTTGTGGCCCAACATGGTTTATTGACAAATGAACAGGGCGGC
TTATACTGCAATGGCCACAGGTATTTTTGCAATTTTTTTGGAGCAGTGGCAGGATAGGGG
TAAGTGATGCATTCTGTGTCTTCAATTTTCAGCCATAGATGTTTATGATATCGCCCCTCA
CACCTTCAAATTATGTATAACATTATCCTTGGCTTGGCAATCCTAATGCTAGCGAGGAGT
GGTTATTCTGCGGAGGATTCCAGACTAGTTTAAGTCGTCTCTTTGGAAACGAAATTGCGT
TGGTAGTTTCAGGGCGGTGTCTTTGGGTTGCTACATGCCATTACTCCAGTTTATGCCTTG
CTAGCGGGGGCAGCTAGTATGTTCTTCGGTTATTTGTACAATACCAGCCAGAATCTTGCG
ATTCCTATGGTATGTCATGCAGTTTATGACGTAGGGGCCTTACTGTGGGCCCATTTTAGT
GTTACTGCAATGTCAAAGGAGGAACAATAAAAGCTCTTAGCGGGGGGTCCAGATGCTCCT
ATTTTGAGCACAACAAACAATGATTTGGTCTAGTTTGGCTTTATGGCAGATTGGATTTGA
AATATAGCATTCCATTCGCAGACGACAGATCTTGCCAAAACAGTTAGTTGGTTGGCTCTT
TATGCTGTGACACCATGAATAATACTATTGTAAGTGATTAAGACTACCCTTGAGTTTGGT
CAAACTGTATTATTATGATTTTGTTGAAGGAATGCTTCTTTTCACAGCATCAATTTTACA
TCAAGTGTCCTAAGAAGTATAAACATGGGACACCTCTATCCTCCGATCAAAGTCATTGGT
CAATTATCTGCAGGCTTGGCAATTTTCTCCAGATTACGATGCCTTCCCAACAGAAAAGAT
TTCTTCTGTACAGCAGCATGAATCACACGGCTCAGCTCATGTTCATCACTTTCCTCTATT
CCATGAAAACATCCTTCTATTGGCCTGTTGCATAATATCTCTGAAACTTACTTCTTTGTC
ATTTGATCCGAACAAACAAACTTTGATTTTCCCATCAGCAGTTATTCTAAGGCAATTGCA
GGATGCACAGAAATATTCACTCATCAATGTGATGAAGCCAACACGGGTGCTCCTGACTGC
TTTTATTCCTCCCGAATGAACTTTCCACCAATTAGTTGTATCATTTGGGCCATCGCCAAT
ACATTCAAGCTGTAAGGGAGAATCAGAATGAGTGGTTATCATGGTCATCATGTCCTTATA
GCTCACAAATCTTGATCTATTCCATCCATTGTCATTGAAAGGCATCGATTCTATAAACTG
CACGACAATATCTCCTTTGAACTCATCATTCACCATAACTACAAAATCTACAAGTTCATC
ATCCTTGAAGCCCTTCATGACTACACAATTTATTTTGATTGTTGAACCCCATCCATACCA
ATGCGAACAAATGTTGGCCGTGGGAGGGATCCCCTTTGGATTGACGGCCAGCGTGACAGT
CAGGGGTTGGCATTGTCAAGAATTGCCAAAAATGGACAAAAAGGGACGGTGTTGTCAGTG
CTCTGGCATGAGAAATAGGGCGCCACTGACAAAACCGTGCGGGGAGATTGTGGGTAAGGT
AAAAGATGGTGGATTGTGCTGGTTGGTTTGGCTGTCGGGGGAGAATTGGAGCTGTTGGAA
CCGCTAACGACCTCTTTTAGTGAAAAATGGCTGATCTGGTGGCGCACCCCTGTGCACGAC
ATAATATGCATTGAAATTATTTTCCAGTGCTCCAACGGTGATGAATATTGATTGAGGTAA
GGCTAAGTACTACTTCCAATTTTCTGAGGTACCGTATTAGGCAAAGATTCGACCTAATTG
CGGTCCCAGTTCTAGCACTGGGACGTCCAGTTCTAGAACTGGGCACCCCATTTAGGCACA
GTGCCCCAACAAGGAGAAAACATCCAGTTCTAGAACTGGACGAAAAAAATTGTCCAGTTC
AAGAACTGGGACGGTGCCCTAACGGGATCCAACATAGTTTATTATTCTACAAAATTTAGC
TGTGAGTCATCAAGGTGGAGTCTCTGCTACATAGCAGTGAACCACGAACATTAACATCAC
TTTCCCTCTCCCTCTCTCTCTCTCTCTTGTTCACTTCTTATAATAGCATACTTAGGGAAG
ATGCCATTATCCTTTCAGCCAAAGATAAGTACTTTTGTCATAATGATAGTGCTAGAAGTC
CAGAAGACCACGGAACTAAGCTAACGAATGTGATTAGTTAATTTATGGACTAGTTACATG
AGGTAGCTGCATGCCACGGTGAGAGGCTGCTGGAGGGGCTGAGGGAGATAGCCCAGGAGG
TTACAGCTGGCACGACAGCTGGACTGAGTGGGGTCATTTGTCTCAGTCCCATGAGCAGTC
ACTAGGCGGGAGTGCTGGAAGGGAAATGTCAGGGTCTGTTGGGAGGCAGAGTATGGGATT
TTAGCACACCCTCGCAGCGCTTCTGGTGTCGGTGCTTGTGGAAGTTGTAATGGGCTGGTT
GGCTTGAAGAGGTAGTAGGGGCGGACTCGTTGGTGGTGCGATGTTGGATGATGCTTGGTG
TAATAGTCTCCCATGTTTTCAAGGCCGGGATGCCAATGGACAGCGAATTGTTTGCGAGCA
ACCTGGTCAGCAATCCAGAAGTATCACATCTCCATGGAACGAGATCGTTGACATTTGACG
GTGTTGTTTGCAATGCCGGCTGCTGTGGAGTTGTCACATTGGATGGGAGTGGGTGGCCGG
GGGTGGCCGAGTTCGTGGAGAATGAGGCGGATGATGCGTCCCTCTTTGGCGTTGACAAAT
AAGGCACCGAGTTCAGCTTCCGCTGCTGATGCCGCAACATACTTGAGGATGATGGAGATG
ACGTGTATGGCGCCATTGAGTTTGATGGGTAGGTGGTCACGTGGTGCCCAGCCAAGGAAA
AAATGACCACTGATGCGGCTGCGAGCGGAGGGTGCATTGAGATAGGATGCATCACTATGG
ATGTTCAGGACCATGTCGGAGGCGCGGAAACAAATCGTGGCATCAGGATGAGTGGCACAA
TAGTCGAGGAGTTGTGTGACAGAAAGGTTGGTGCACTGGGTGGCACGTGCCTGTTTGTGG
GCAATAGTGCTGAGTGTCATGAGAATGGTGATATCGGCGCACCTGGTGTAGTATAGGATG
GCCCCGACGATTTGTTGTATACGGGTGGTACCGGGTTTTTCGAGGGGTGACGAGTCATTG
CGTGGGAGAGGAAGTTGGGCGGCTTTGCCGTATTGTTTGGGGGCGCACTGGTATGGACTG
TGTTGGGGTTTTGAGCACTCGTGGCGGAAACGTTGGAGGACCTTCTTGATGTAGCCCGGC
ATTGAAATATCAACAGTTTTGTTGAGGTAGTCCCATTGTAAGGCAATGCCACAATATAGT
GTGCCACTCCAATCAATCTCTAAAGTGTAGTGTTGTTTAAGAGCATTGAGAAGATGGTCG
GCGTGCTCTTTACCAACATATTTAATGCCGAAGTTGTCGACAACAAGGGTGAAGCTGACT
GGTCGTGTAGTGTGTTTCCAGAGACCAGGGGTGTGGATGACTTCTTAGTAGCCGTGTTTG
GCGAGGCGTTGTTTTAATAACTTGTTTGCCAGTATACCTGCCTGGGGAAGGCCATACATT
GCGCGACGAATCTCCATATAAACGTATCCGTTTTTGACTTTGTTTCGGAGGTGATATTGG
TCGATGATGTGGTCCGGGATGATCTTGATTGGCATCCGCATGTATTCGTAACGGTCTAGA
GGGGCGGTGAGGTAGAATAATTTGAGATCGGCAGTGACGTAACGGGCATTGGGAGTGCTA
ATGACACTCTTCCAAAGTATTTTTGATGTGACCAAGTCGGCGGTTTGAGTGGTGAGTTTG
CCAGGGTAATCGATGAGGTTACCGCCGACTGTGATGCGGTCGCTATTAGGATCCTCCTTT
TGTGGGCGATAGTCGACGACAACACAGGCGTAGGTAATGGTCCGGTCAGAGGGGATGTTT
TGGATGTCATTGTGGCTCATGAAGAGGATAGTGTTGGTGCCAGCGGCGCCAGTTTTATTG
TTGCCTTGGGCTAAGGCTCCAATTTCTTTCCCGAAGGCTGTTGTCCAGGTCTCACGGAGA
AGGGGATCATACACGAGTTCGTCATACTTACTAATGGATTTTCCGGTCGTGGGGTGGATG
ACGGGGTTAGCAAAATGCTCTAGATGAGGAATAGATGGTGGTTGTTTCCATTTTGGGAGG
AACAAATTGGAGGTGGGAGGGGCAGATGCATGGCACGCAAATGCATGGAGGGCTTCCTGG
GAGATAAAGTGTGGGATTTGGACATGGACGGGTCCGTGCTTGTCCACCGGTATGGAGTGG
ATCAGTATGACTTCCCCTTCCTCCTTGGCGGGGGGGGGGGGGGGGGGGGGGGGGGGGGGG
GGGGGGTGGGGGGGGGGGGGGGGGGGGGGGGGGGGGGGGGGGGGGTATAAGAGACCCGGG
CAGGTCTCTTCCATGACAGATGGTGGCCCACTCTTGTTGGCACGCCCACCCTTTTGGTGG
CCTACTAACAGCTGCCCTGATGGCAGCTGTCACGTTCTCTGCTGTGTCACTCCTTGTTCT
GTTAGTAGTTGACATCAGCAAGGAGATGTACATGATCGTAGCTAGTAGTTCGACTAACAA
CTAGTAGTCTCACAATTGCCATGCCCATGTCCATCTCATCCGAGGCTCTGTAGTCCTCTT
AGATGGTGCCTCCTGTGAACCGACTATCACCGAACCAATTGATTGTTACGTCCTCCAACT
AGACCTTTCCCAACGACGATATCGTTGCCTTCGATCGCGCGGACGACCTCCCTGTGCGAG
CCATTGATTCAGCCCCATCGACGGAAGATTCGGGCTGATCCGTCCCTTCGACGCCGAAAT
CCGCGCTCTTCTCCTACGGATTCGAGCTCGGCAGCGTCGTAAACACCGTCTCTTCGCATC
GTCGACGATTCGACGACGTTTTCGCCACTATCGCGAACTCACCGCATCGACTTTATCGTC
GTTTCGACGATATTCTGTCCGTTAGGAGCTTCGCGAGCTCACGAACGCCTTCGCAAGTTC
GCTGCCACCGTGGACGGTGCTGACGTGCTCGTTTCGCGACCGTAGCTTTCGAAACTCGAG
GATCGTGCCTGCCCGGACGTCGGGACTCGCAGCAGGCCACCGGCAGTATCGATATCGACG
ATTTGTCACGAGAATCGACGTCGTCTTCACGCCGACTCTTGCAAACTCTTCTACGCTTGT
CCTCTTCGTATCGTTTGTATACCACGACGATGTCCGAGGACGCCGTGGAGCTCTTTTCAC
CACAAGAACCGGTGGAGATCACCGTTGGCCGGCATACTGCGAGCGTTTATCCTCGCCTCA
CCCCTGGCAGCCCTGACTACGAGTGTGCCCACGCATTCCACTGCACGAAAGCAGCGTTGA
GCCTCCTCCCGATTACCCCTGCTCAGTATCTGGACACGATGGGGAACCGACTCAATGTCA
GCTTGACAGTTGACGGTTTTAAGTACGATTGGCTTCAGTTTTTGGAGGAGAATTGGTGCG
ATTTTTCGAACCTGACGATACTCTCCTTCCACAACAGTGCCGGGCGCGTTTTGAATAATG
CCACTCTTGCTAACTTCGAAAGTTTTGAAACCTGTGGATGGAATGGCTGTGGCGGACGCC
GCCCGAGGATGTCTGTTTTGTCAGACTAAAATTAAACCTCGACTTACAGCCCATGATGAA
TGCCGAACAGCAAAACCACATGGTGGAACATTCTTTTTACATGCAACTTCCACAGGATAC
AGTGGAAATTGAGGATAACACTGGCACAATGATTTTGTGGACCACGTTTCATGGGCCGGC
CGACTTGTCTGCTCTTACCATCGAGCAGGTTCACTCCGAGATCCTCGGCAAGGTGTCCTA
CGCCGACCCCATCGACCTCCTCCCAGCAGCTTTCAACGTGACTACGGCCACGATAGACCC
TTTGACGGTCAAGGAGGAGCTCATGACCAAGGTCCTGAAACTATCCATCCCCACTATCGA
GAGGGAAATCTTCGCAGCCCTGTGCCCCAACTATACAAGCAAGCCCCATGTGGTGCTCGA
AAGCATCAAGCAGTGGAGCACTGACAAGGAGGGCACGGTTAAGATTCAGACTGTACGCGA
GTACTATACTCGGTTCAGCTTGGCAGCTCGTCCGTTCGCTCAGGTTAAGACTATGCCCGT
TGACGTCTGCTCACTCTTTATTCACGGGCTCCATCGTGATACGAAAGCCCAGTTTGATGA
GCTCTACCCCGCTCACGCCGAACCGCATGACCGCTCTGGGCGACACCAGCGTGCTAAGCT
GGCCGAGATCTTCAAAAAGGCAGTCATCGCCGAAGCCAAAGTTAAGACCGTTGAACGCCT
AGTCAGCTCCGTGACGGGGCAATCGTTTGTCACCGAGGCCTTCCCCAGCCAGGCCGAACG
CACCCTCTCCACATACCAGGATCGTGGCGGTGGACGGGGCGGCAGAGGGGGGCGAGGAGG
GCGCGGCGGTAGGAGCAATCGTGGGCGCGGTTATGGTCCCGTGCCCAAGGATTTTCAATG
CGATGGCTGCAAAGGGAATCACCGGTTCGTCGAAAACGGTGTTATCGTCTGTCCAAACAA
GAACGAAAAAGGCGTCATGGAGGCAGCCATGAAGGCGCGTACCGCCCGTCACGCCGCTTA
CGATGCCGCTCGAGCTGCTAAGAAGAAAGCATCTCAGCAGATGGACTTCGATAAACTGGA
CAACGCCGACAAGAAAAAGGTGGCCAAGCAAGTCATGCAGTTCCTCTCCGACAAGAACGG
TGGCTCCGACAGTGATGAGCCCGAGAGCCCACCCAAGAAGGCTAAGAGAAGCGTTACCAT
CAAGACTGCACACACCTTCCTCTACACTATTGAGGAGGTTCCTGTACTCGCCACCACCTC
TCGACGCCCGAACCTCCCTGTAAGTATTGATACGAACCTGCCTCACATCCCTTTGCAATT
TGGACCATCATTGGATTCCGCCAACAACCCCACGGTCATGAGTGTCGTGGACACGGCCGC
AGCACTTACTACCGGTAATTTATTCTTCATTACCCGGTTAGCAAAGATGTTTCCTAGCTG
CGTGGCGGAGGTTCACACTCAAAAGGATTACTCTCCAATCACCCTGACGGGTATTGTCCG
TAGCGACGCCGAGGGCGGAAGACGACGACCGAACTTCCGCCGCGTTCACTTTCCACCTAC
CTTACGAGATGAATGACGGGACTCCTACGAAACTAACGATCGCCTGCGGGCCGGACGTCT
CTGTCAACCTCATCCTCGGGCTACCATTCATTAAAGCCACGCGGATGGTCATTGACGCCG
CTGAGAATGTGGTAGAATGCCGCCTCCTCGACTGCGAGCCATTCCCTATCGAATCAAAAC
GTGCACGACTTGAAATTCCAAAGGCCGACGCATGTCTATCGGAGACGGTTACAAAGGAAT
GTGGTAGCCTCCTCCAGGATTTGGAGGCATTGGAGAGTCATTGGGCAGGTGTGTATGCCA
TTGACCCTTCCACTGGAGCGACACTATCGGTGAAGAAAAGGGCCGTGGACCCTACTGATT
GCATGCAGCCGACTGCTGGCTTGAATGATGATTATGTTGTCGGTGCAGGAACCGCTCCTT
CGTTCCCTAATGCATCCCGTTTCATGGACAACTACGTTGGCCCAGAACTAGGGACTGGGG
ACGAAACCGAGGGCGAGTGAGTGCCGCTGTCTGGCCACCTTTCGTGTTTCTTGTCATTGC
CACGTAGTATCTCTATCTTAAAATTAAATGTCCACTCTGTCCGTTCAGCTTTGTACACAC
AACGACAAGAACCTACAGTCACAGAGCAGCTTATGCACCGACACCGACTGGCCGCGAGGT
TGTGGCAGAGTCTTACAACGTGAAGGTCGACAAGATAAAGCCTGGCGACCCTATCCGTGT
GGCGCCAAAGGGTAAGAAAGGACGCAGGCGCGACAATGTGTTCTTCGACGATCGCGGCTT
CCCGGATGTCTCCGACGAATTCGATTACCTCCTCCATCGTACTGGGGGCGGCAAGGTCAT
CCGGAAACGCCTCCACCCATCGCCACGGATCGACGAGATCGACGAGCAGTTTAACGTGCA
GTACGAAGAGGCCAAGCACGGCGAAAAGCTGCGTCGAGAATTGAAAATCGACCACCTCAC
ACCCACCCAGCAGGACAAGCTGGTAGCACTCATCAAGAAGTATTGGGCAGTATTCGACGA
TACCGGTTTATTTGTCCCCGTCAAGGACTACGAATGTGTCATCGATACCGGATCTGCACG
CCCCATCTGTGTCAAAAATATTAACTATGGCCCTCGCGAGACCCCTATTATGAATAAGTG
CATCGCCGCACTCGAAAAGCTCGGGCACATCAGCCAGACTCATCGTGGTCAATGGCTCTT
CAAGGCTTTGTTAGCCCCGAAACCCCACCAGGAACATATCACAGATATCGACGACTTCGT
CTGGCGCTTCTGTGTAAACTTTATTCCACTAAATCAGGTAACGCGAGTCATCGCCTATCC
TATACCGCGATGCGACTCCGCGGTCATGTTGGCGTTTGGGAAAGCCAAATGGTTCTGGCT
GAAAGACGCGCCCTCTGGCTACAATCAGTTGCGTGTCGAGGAATCGTCTCGTGAAAAGCT
AGCGTTTGCTGGTCCAGGAGCGATAAAATGGCATTATAATGTTATGCCGTTTGGTCCCGT
CAATGGACCCGTTATCTTCATCGCCTTTATCCATGATATGGACGCCACTTGGAAGGAACT
CGCCACCAGTCGTGGCATCACAATTGACGAGGACACCAACACGAAAATCATCGTTGATGA
TATATGGAGCCATTCCGTGAGCTTTGAGAAAGCCCTAGCCTATATGGAGTGCCAGTTTGC
GGTATGCAAGGCCCAGCGACTATCGTTGAGCCTCAAGAAATGTCATTTCTTCCCACCCCG
CATTGAATTTGTTGGGATCGATGTCACCGTGGATGGAAACCACCCAGCAATGTCGAAGCA
TGACCTGCTTAAATCTTGGCCGCTGCCCAAGATCGTTCGTGACGTATCCAGTTTCCTTGG
ATTTGCAGTGTTCTATTCTTCCTTTATCCCACTATTTGAACTGCGGGTCCTACGACTACG
CCAGATTACGCGGGAAGAATCCACAGCCCCTGTTACCACCCTCTTCGACAAAGAGGCGGC
TGACGAATGGGAAGATATCAAGCAAGCCATCCTCTCGGACCCGTGCCTTCGCCGATTTGA
TTATAAAAAGCGACTTTATCTTCGAACAGACTTCTGTGCATTGGGTTTCGGCTACGCTGC
TTGCCAACCAGGATCTGACCAGCCATCGCTCGACGCTATGATGCGTGAGATGGCTGGAGG
CGAGTGTGAGTTTCTCAAGGACGAGAACAAACACTTGACGTTGCACCCCGTCGCATTAGG
CGCCCGTAAGGCCCGCGGACGCGAGGGTAAACTTCACTCATACCTTGGCGAGGCTTTTGC
CGGGGATTGGGCGAGAAATAAGTGCCGCCATATGTGTTTCGGACAGCGGTACACCTGGAT
TACGGACTGTTATGGGATCCGCTTTATTCTGACTTATGACGGACCTAATCCTGCGGTCCA
ACGTGTACAAATGCGAATCATGTGCGACGACTGTGATGTTATTCACCGCAACCGATGTTG
GAACGTCGACGCAGATTACTTTTCCTATCTTGGAAAGGACCTATGCTTCGATCCACTGTT
GCTCTCGTACGCCCGCCACTTCCAAGCCCTCCGGCGGTCTCACCCGGTCGTCGATAACTT
GCCAATGCGACCAGAGAATATGCCAGGCTATCGCGGACCCCGAATCAAACAGCACGACGC
TGCCTACCCTCCTGCCGCAGAGGCTGATACGTCAGTCGACTATGCTGCTACGACTTTGCT
GTCTACGATATTATTCGATGATAGTAATGGGCACGATTGCCTCGAAAATATTCCAGTTAA
GTTTGGTTACTGGTCTCGGGACTCGCAGCCGACTTGTCTCTCTCGCGCTGTCTCCCTTTA
CAACAGCGATCTGCCAGTCGCGGCATATCAGATCGCCAGGTCCACTTGGGCAATCCATGG
ATACAACTGCGGCCACTTTATGTCATCCATACAGTCACGATCCCTTCCCTTCGACGTCGT
CCTCGCATCAGACCCAACGCCACAAGGGCGCGCACAACTGCAGGAATTTACAACGTGTCG
ACTCATTTTCAACGGCGTTGCTGCTATGTTCAGCCATGTTCGGTCCAGCGGGGACACGAC
TAAACTTGATGGGTACCTCATTCACCCTCAATCTCTTGCGACGCCGAAGCTAACACGTGA
CTTCTGGCAGTTACAACTCTCACTAATTGTCCAATTGCGCAAGCTCCGCTCTCTCGCTAT
TGTGGTAGCGTTCCTACCACCTACTCATGACTCTCGGGCAGCCAACCAGTTCGCTAGCGG
GATGAAGCGCGACGGATGGTTAGGCTCGTCCATTGATTTGTACTTTCCGCACTACGGCGA
CTCCGTAGCATCCAACTCGAAAGTTTTGAGTTTCATCCACTCCAATACGGAGGAAAATGC
TACTATACTGCGGTTTGCGACACCACCCGCCAGTCCACCACCAACGTTGGCCTCCTACGT
CTGGCCCCAATTCAACACTCGTCAGTATGCGGTCTCTTATGGCCGCGACGATAAGTTGTT
TAATAAAGGTTCCGTCGGTGGCGCCGTAGCTGACTCTGACGACGCTCTACGACTCAGGGT
TAGCGAACCTAAACCCGGGGATGGCGACGAAGCCGCCCGATCCGCTAAAACGAAATACCT
TCTCCACCGCATGGCGCCGATGCCTCCGTTGCTGTAGGAGCGCAGGTCTTGTCCTTGGAC
GGGCTCTGCCCGCCATTTCAACCTCAGCCAAATGTAAATTTGTTCCAGAACTCTTTTGGA
ATCGAATTCGTGCATGACGGTCACGTCTTTGTCCGACCATTCTCCCCTTTTGAACTTGCT
CGTTGTTTTTGCTTGTCCGACGACATCACACATGCCCTCTCCCAGCCTGACAAGCGTATT
CTTGCTTCAGGATGGTATCCCGGCTCATGCCGGCATGGATTTTTGATCAGATTCTGGCGT
CTGGTTCAGATTAGTAACGCAAACATCGAGCTGTTTGACCCTTCGCGCCACGCCGCCCCA
GCCGCATGCTGCCAGGCATTTTTGAATGGCGCTGTAGGAACTTCGCCTACCGGTCGGGAT
CAATGGATCATAGCGTGCGCTGCCGACCCCCAAACATCAAAGATCAAGGAAATGGTCTCA
AACCCCGCGTTGGTGGTCAAAGAGCACTTAGCTCTATTGGAGCCCATGTATCGCTCAGCC
CTGCGGCAGGGCCGAATTGTTCTTGAGCAAGACATGTTGATCTTGCAAGAGCAACTCAAC
ACTGGCTCGTCGTACATCAAGCTCCGCTTGGTACCGACGGGTCTTCGCGAAATCCTGTTT
ATTGCGTTTCACGCAAACCCCATTGGTGGCCACTTTAATCCTTATCGGACTTACGCGCGG
TTGCGTCTCCGGTATTACTGGCCAGGAATGTACAAGTATTGCCAGATGATGTGCAAAAAG
TGCCCAGGATGTGCACTCGCAAATGGTGTGATACGCGCCTCGAGCGAACTCATCTATAGC
TTCCCCGTCACAGCCCCCTTCCGTGTGCTACATGTCGACGGTTACCAAGCAGGCGACCTT
TCCAGTTTTGAAGGTCGCAAAGTACACGTCATTGCTTTGGATGGCATGACAAGTTACGCC
TGCAACCAATCCGTGCAGAAGGCCAACAGCACGTCCTTCGCCAAGGCCTTGATGAAAATC
ATCCTTACTCACGGTATCCCGCTGCGCTTGTGCTCGATAAAGATAGCAAATTCTACGGCA
CGTTCCGAGAAACGTGCGACCTCTTGCAAATGAACGTCCACACGTTGTCCGGCGACAACC
ACAAAGGTATGCTCGTTGAGCGCTTTAATCGATACCTCAATCGCGGCCTCCGCGTTCTCA
CGAACGAACGCGAATCGGTGCGCGTTTCGGATGAGGCAATCGATCTCCTGACGTATGCAT
GGAATTCCGCCCCTGTCGCTGGGACTGACCTCTCCCGTAGCCTGGTCGCCATGGGCCGTG
AATTTTCCTTTCCCATTGATTTTTCAGCGACAAAGCAATTGGAGCTCACCTCCACACCGT
CTGCAGTACAGTCGTACGCAAAGAATCAAGCCACGCTGATGGCTGCTTGCCACGACGTGG
CGAAAGTTTTATTAGACGAGCACCGTAAATGGCACCAGGAGCTGGTTAACTCCAGCCGAC
CTGACCCCCGACAATGGCAGGTCGGCGATATTGTGTTTGCCCGACGGCAGACTCGATCTC
ACAAAGGTCGTGGGATCGTTGGAAAACTTCAGTTCGCTCACACCGGACCGTGGCGAATCG
TGTCAAAACTCGACGGCGCCTCATACGAACTTCAGCACTGCATCACTGCGGAGCGACGGT
TGAAGCGGCACGCCAGCCATCTCAGTCCCTTCCCACTCCCGCTTGTTCCCTTTGAGCCCG
TCGACGGCCCCGACAATCGATACGGACAGATTAACCGACCAATTGGCCTAAAGCCCTATT
TGCAGGCTGGGTTGGAGGGCTTTGAACCGCTGCAACCTTTTAAGCTGCCACCGTCTGTGG
ATCTTGCAACAGCCTCCCATGCGTGCCGCACGTTTCATTGGCCATCGCTTAGCGAACTCA
ATGATGAAATGTCGCCCTTCCCTTGGGAGACCGGCGAGCGCGAACAGGTTGCGACCATGA
CCGATGACGATATCGTTCATGCATCCTTGTATCACGGTCCCCCTCCTACGATGCCCGTTG
TGCATCCGCCCAGACTGCCGACCCCGTCTGCCCTCGCTGCCATGCTCGTCAAGAGCGACG
ACAGGCTCTTCTTTATTTCCCATGAGTTACCTAACTCAGGGCGACGTGAATGGCGCCTCG
TTCGGGTCCACTTGGCTGACTCCATGGCCCTGCGCCCCACCTGCCTCACCGACGGGCGGT
ATCTTGTCGAGTTCTACATGGTCCACCCGTCCGACGTGCGCTATAACGCGGCGAACCAGC
GTTACTGGTTGCAATACCATTTGAAGGGCGACCTTGTCGACCCCTCAGCTACCTCTGAGA
CCCATCTGATTCGCCCATCGGAGTCCTCCGAGCAGCTCGCCCTGAGGCACAATTTATCCC
CACTCCGTCAGTGGGTTACCTTGACACACGAGGCCGTGTATATTCACGGCCCCTTTGACT
TTGCTTCTATCAGCGGGCGCAAATCTCGTGATCGTGTGGATGCCGCCCGCTGGTCAGTAC
TTGCACAGCAGAAAGATATGTATAGCAACCTTCCACCCCGTTTGGAGCTGCCTACTTACT
CTGTTCATGCTGACCGTGGTATTCATCTCGCCCTCCGGGAAGGGCGTGCAGCAGAGCTCC
TGCTCTCCGTTTCACAATGTTGCTCTAATGCACATGAGCGCCTCTTCCCATAACAAAAGG
TTTTGGACGCGCTAACCCCTTTTTTTTCTTTTTTTATATAAATCTCGACGTTTCGGCATG
AAAAGGTTATTGCTGGCATGCGGGTCATGACTCAGCAAGCAATTTGTGACTATCTCCCGG
GCAGCGCTCTCGCGCCGTCCACCATCCTGTCATGTGAGCGTGACTATCGTCAACGTTTTT
TGGGTGATATAAGAGACCCGGGCAGGTCTCTTCCATGACAGATGGTGGCCCACTCTTGTT
GGCACGCCCACCCTTTTGGTGGCCTACTAACAGCTGCCCTGATGGCAGCTGTCACGTTCT
CTGCTGTGTCACTCCTTGTTCTGTTAGTAGTTGACATCAGCAAGGAGATGTACATGATCG
TAGCTAGTAGTTCGACTAACAACTAGTAGTCTCACAATTGCCATGCCCATGTCCATCTCA
TCCGAGGCTCTGTAGTCCTCTTAGAGGGGTTCCACCCTCGGAGGTGGCATTACAGGGCCT
TCCACCCTCGGAGATCGCTGATGGGTGAGTTGGTAGATGTCATTGATAATTTTTATGGCA
CGTTGGTGGCGGGATAGTTGGCTGGGGTCACTAGCGTTGCGGTGCTGACGGAGTTTGATA
ATGAGTTCAGCTGCGGTGCAGGTGGCAGCTTCGAGTGGTGACTCTGTGGGAAGGTCACAG
TAGCTGGGGAAGAATTGAGCTGATGCGGAGATGCAGTAGGCGCAGGTCTCCGGTACGTAG
AATTCGTAGCTTCGGTAGTGGTGCATGGCAGGGCCAATGTACCATGCGTCTGTTCCTCTG
GGGCTCCATGACGTCCGAGTGGTTGCTGGTTCGTGGAGTACGGCCCGGCATCCGGGTGGT
GCCAAGGGGTTTCAGTTGAAGTCATGGGAACCCTCCAAGATTTTGTAGGCGGATTTCGTT
GGGTCGATTCTGGATGTACGCAGCATGTTGAGGGAGTCTCGTGCTTGTTGGAGGAGTTTG
TCCCACAATTGGGATGGGAAGTCACGGTCGGTGGAGCAGAGCCCTGAGATAAAATGATTC
TTGAAGGTCTGGATGGCACGCTCTGCGGCATTGACACAGTGTACGTTAGGTGGAACGAAT
TGCCATTTGATGTCATGTTGGCATAGGTATTCTGTGATGGCGTGGGAAGCTTCATTGTCG
AGGACATTAAACTTAGGTTTGAATCCTTTTGTCTTGAGATACGAAAAGATGTCATCAAAC
GCTTTGACGATGGTTGTGGATTCGCGGTCGGTGATGGCCCGGACAATGATGGCATTAGTG
GTGTAATCGTAGGCAACGAAGACGTACTGGTTGTTTTCCAAGGACATAGTGGGAAAATGT
CCTGTTAAGTCAGTGTAGGTGGTGCCATCAATTTGGTCAGCTCAGGCTGCCCAACAGAAT
ACGTGGTTGATGTTGTTGGATTCGTGCGGAGGGAAGCAACCGGTGTCGTTGAGTGAGTGG
TCTTGTGTAGGGTTGACAAGTGGGGGTTTGTGGATGGTGTGGTTAGGTCCAGTGCATGTG
GATCAAACACCAGCAGGTGTATTGTTCATGTGGCCCTTTGCTGTGGCTGTGGAGTCGGGG
AGGTGCCGTCGAACAGCATCTGCGGTGAGGCCTGGCCATGAGGCAAATTGGTTGTTGTTG
ATGGCTTTAATCTATGATGATGATGGTGGGCTGAAGGCACACTGGTGGAGGAACTAGATT
AGCTTTGCCTTGGAAGTGGTTTGGTATGCATTGTGGGAGGCATGGGAGGCAAAGGCTGAC
GGAGGTTTTGTGGAGATGTGGCGATTGTTGGTGGAGACAACCCAGAGGCCGGTGGCGGGG
TGGTGTTTGCCCACAAGCATGAGCTCTGCCTTGCGGTAGACTTTGCAGTCTTGTTTGGTG
AAGATGACGTGGCAGCCATTGTCGCAGAGTTGTTTGATGGATAGAAGAGAAGAATGTGTG
AGGCCGGGGACAACATGGGCTAGGGTTGCAGAGTTGCCGAGGCCTGGAAGGTTAAGATTA
CCCACATGGGTGGATTGGATGACTTCACCATCTGGGAGTGTGATGTTGAGTGGGTGTTCT
GCTTTGCGTTTGTTGCTGATGGTGACATTTGGAAGGAAGAAGTGTGCAGTTGCACCGGAG
TCAGCAATAGCTTCGTTGGTGCCGAGGGTAATGTTGATGGAGTTAGAGGTGGAGGAACAG
TAGTTGTTGGTGGGGGAAGAGGTAGAGGAAGTGGTGGAGACAGTGGCGGCATCTGAAGGA
TGCTGTGGGCAGGAGGAACAATTCCTGGTGATGATTGTTGTGTCATCATCATCATCATTA
GGTGGACAATGTATATTGTATGAGGTGGGGGTCGGCGTATAATTATAACTGTATTTTAAG
TAGTTAAAACTATTATCTGCCGTCCCGACCAGTCAGGTGTCTCGTTGGTATTGTGGGTAT
CCGTTGGCAGCCGCTTGGGAAAGCAAGATCCGTTTGTAGTGACCAGCGTGGGAGGCATTG
GGATACTGCTGTTGGTCCACAGGGAGGTGCATGTCCGTAATCTTTTGGTCGCAAGTGAGG
TGGGCAAGGTGTCCCGGAACTTGGCGTGTACAGGAGTTGCCATCATGGGGAGTGTCAAAC
CCACAAGAGAAACAATACCACCAGTTGTTGTATCGCTTAACTGGATGGGGTGGGTTATTG
CGTGGTCCCTGCATTGTGGTGCTGTTGCGTCCGCGGCCCCTATTGCCAATGCTGTGATAG
TTCCGGCTGCAGCTCGTGTAGGGCTGTGAATTGTAGGGTTGCAATTGTTGGGTGGTGAAG
TAAGGTTGGGTGGATAAGGTTGGCGGTGGAGGTTGGATTTGTCGAGGTGGTGGTGGGTGA
GGGATGGTGGGATATGTGGGTGTGGGTGGTAGGTGTGGATACGTTGGCATGTTGGTTGGA
GCAGGTGGAAACTGGATATTGGTTGGGACCAGGTGTACGGTGGAGGCCTGGGTGTTGTTG
ATGAGTTGGCGGAGGGAGGAGACTTTGTTGAGTAATGCCTGTAGGGCCAAATCTTGCTGG
GTGTGGTGACTTTGGAGGAAGGCGAAAGCCTTGGTGAGAGACGGGAGACTGTTGGAGTCA
TCCTCCATGTTGCTGGCGCCATGGTACCCGGCGTCTTGCATGGTAGCATGGCCGCGCTCG
TACTCGGCGTACTTTTCAATCCAAAAGCGTTTGAATTGATGCCATTGGACGAGGGTGGGG
TCGGGGTGTAGCCGCATGTATTCGCAGAGTTCATCTTTGAACTGGCGGGTGTCCTTGATG
ACGGAGAGGGCTGCTTCGATGAGCAAGTAGGTGTGGAAGGGACGGCCAGCCTTGGTGGCG
AAGACTTGTTGGGTCTCGATGTTTAGTGTGTAGAAGGAAGGTTTCAACCGGGGTAGATGG
GTTCCATTCTTTGTAGAGGAGGAGGGTTAGGTTTTTGATGTCGGCAGGAGTGACGGTCCC
GTAGCGATCGTAGAGGTCGGCGAAGATGTCGTGGACGGAGCGATTCCCAAAGCCGCGCTG
GCCAATGCCGAGCGAGGTTTGTATGCTTCGGGGACAGCGCAACTGAGGGCTTCCTTGATG
ACGCGATGGACAATCTCGTGGTTGGACCACATAATGAGATCGGCCGTGTGTTGAGCCTTG
ATGATGGCGCGGCCGTTGTCGTTGAGGAAACGGAGGCGGCCGGCATTGTCGACGACGTTG
TAGTTAGGGGTGGTGCCGGGGTTCGGTGGATCCATATAGGCGGTGGGATCGGACATGGCG
TATTCGCCGCAATTCATGAAGATCCCGGCGTAGCCCATGTTGGGGGCAGCTGGGTCCGCG
ATGGCCATCATCTTCGAGATGCATTGGTTCTCAAGATGACGGATGGAATGGACATTCGGC
CGTCCGATGAGGGGGGCAAGGGTGCCGAGTTCGCGGCACATTGGAATACTCAAGTTTTTG
GACGGAAGCCATGGTGAGTCGGTGGTCCTATCGAAGGGGTACGCTGGGACGGGGACGATC
ACAAGAGGGTGGGCATCATTAACACAAGCCCGGGCGGGTGGGAATGCGTAAAATGATTAG
CTAATCACTGCTAGAAGTCCAGAAGACTATGGAACTAAGCTGACGAATGTGATTAGTTAA
TTTATGGACTAGTTACATGAGGTAGCTGCATGCCACGGTGAGAGGCTGCTGGAGGGGCTG
AGGGAGATAGCCCAGGAGGTTACAGCTGGCACGACAGCTGGACTGAGTGGGGTCATTTGT
CTCAGTCCCATGAGCAGTCACTAGGCGGGAGTGCTGGAAGGGAAATGTCAGGGTCTGTTG
GGAGGCAGAGAATGGGATTTTAGCAGATAGAAATTTGGACCACACCTGTCCATGACACTC
TCATTCCCTTTTGAGTTCAAGCATGTTGCATATATTTGTCAGTCTGCACCATTGTGGGGA
GTTAAGTGGTGCTAATGCAGTGCTGCTGTGACACAGAGATGTGTGTACGGCAACAGATGG
TGATGCTGTATGTGATGAGAAAAGGCAAAAGGAAATGTGATAACAATCGGAAAAACAGTG
TTATCAATTGCAAGTTCGATTTCTGTGACAGAGGATTTTTGCAGATGTTAAGCCAAAAGC
CTGGGAAAATGTGATTCCAAGGGAATTTTAAAAATGAAAAATAATAAAGAATAAATGAAA
AAGCTCAAGAAAAGAGTTTTGTTGGCTTTTGCTATTTTGCCAAAAAAGTTAAGAAGCAAT
TCTAAGGGAACCCTTGTAATTATTTTGAAAGAGTGGGAATAGCCCTATCGTATATCGCGG
TTTATAAGTCCCCACGGATTATAAGACCCCCCCTACTTTTGAACTGCGTATATTTCGAAA
ACTAAGGGATTGTCGACTAAACGGATAAGATATTTCAGAAAGCTTACCTTCTTCTAAAGG
TTTTGGTGTGTCACACGATAGGCAACAGTTTGTCCTATCAAAAGCTATCGCAACATATCA
AAATCGTGTCAATAGTATCTTTTGTACATTTGGGGGGGTCTTAAAACCGTGATATACGGT
AGATTGGATACAATTTTCTCATATTCAGCCTTTCAATATTTCAATACCAATTCCAGCAGA
GACTCATATTTGGACTCAAGAGGCTGCTTAGATTATTTTTTTGATGTGTCACAGTTTCAT
CACCATAACAAACAAAGTCACTAAATATGTATATTTATTAGGTCATTACAATTCCCAGAG
CATAGTTATGGCTTTAATGGTATACGATCAAATTGATTTCCCTGAGAATTGTATGGGATG
TTGATGATGAATTTGCTTTTATATTTCCTAAAGGATTATAATGAATGAATGTCAATATGA
AATCAGAATGTGCAAGAACCCAAGTATACTTTCCTGACTACACAAAATGATGCTGATACA
TTTGATTTCAGCAGATTCCCCCCAAAAATTGGCAATTTACTAGGAAATGCATTATCGCCA
CATAGCAAAAGCCAGGGAAAAGTCTTTTTTCAAGCTTTTGCAATTTGAGTTTTTTATTTT
TACAGTTCGCTGGGAATCACATCTTCCATGGCTTTTGCCTAACAGAGAATTAGAAGATAA
TGAGAGGATGAAAAGAGAATGAAATCAACCAGGAGATCATTTTTACAATGGCATATTATA
TGTGTGCAATTGTGGATCATCCTGTATTGTAGTATTCCTAGAAAAGAATCTGTAAGATAT
CTTTAGGATTGGGGCTTTTGGATAGCAAATAATTTGTGCATTGGCAGATTATATGCAGAA
TTGGAGATTATCTGTGCACTTACACTAATATGTTGCAGAATTGAAGATACCATTGTTGTT
GTTGTAAGTTGATTCTATTTCCTTTGTCCTTTCAAAAAATCACGTTGATTATATCACATT
CTTTTGTTGTTTTCTTCTTCAGAGATGATTATATCACATTCTATTGGTGTTTTCTTCTTT
AGAGATAACTACAAATAGTATCACTTTTATCATCAACACAAGTTTTCTGACAAACTTAAG
ATGTAAGCCATCAAGTTGGAGTCTATGCCACATGGAGGTGAACCACGAGCGAAGTGATTG
GTTCACCTCCAGCTGAAATGTAACATAATTAAATGGAAGTGCAGGGAAATAACATTGCAG
TTAAGTAGAAGAAAATCACAGTCTTTGAAAAATGGCAGGAGGAGCAACTCAAGACCATGG
AATTATCTTTTCTAGAATGTACAGGTACATTTCTGTGACTGTCATTAAAATGATGGGCTT
CAAATGATCTGCTGGTCTGGTTTGTAAATTACAATCTGCTCATCTTCTGGGATCAACACA
ATCTTCAGATCGATTTTAGTTTGCTAGAAATTTTATTGTTTTGTTCTGGAGCTCACTATT
CTTTTTCTGAATTTAACATTCAGAAGTCAGGGATGGCATATGGCATTGCTACTTTCTGTT
TCATGACAAAGAAGGTAACATTTTGTTGGATTACTTTGCCAAGTTTCTCACACAGAAATC
AAGGATTGTATCCCTGCTTTCTGTGATTTGACAAAAACAGAAGATGTTGCTGTTAGTAAT
CTGGATTCATTTTCTGGCATGAAGAAATTAGGGAATACATATCCCTGCTCTTTTGTCATT
AAGATCCATGTACATCTTGTTGTTGGAATTTTGGATTCATATTCAGTCTTTTTGCGAGTG
AGACACAGGGATAACATCTCTGCTTTATTTGTCATGATGAAAAACATAACATTTTGTAGC
CGTAAATTTTGATAACTTTCAAAATATTTTACAACGTGAAAGAGATAGCACATCACTTAC
TTACATGTTTTCCAGTGATCCCGCAGTCTAAACATACTATGGGCTAACAATCTTCTCTGT
GTGTAAACATGATAGGAAACACTGAAAAATAATCTTGAACACTTAGCTTGGAGTCTTCCT
CTGAATACCAACAGGTCTTTGACGTATCCAGTATTAGTTGACTCCAATAGGTTTCAAAGC
ATTAACAATTATAAGCTCTTGGAATTGTTGGGAGTGTTCTTGCATTTGCTCCAGCAATCA
AAGGAAGGAAAGTTTTACATTCACACTGAACAATATGGGTTGAAGACCAAGCAGTAGATG
TCCATGAGCTATTATTGGATGAAGACACAGACTGATAAAATAAATGAAGAACTGATTTTT
TGCCAACAAACAACAATATGCAAACCACCTATGCAAAACAATTGTATCTTTTGCCAATGC
ATTTCAAGCATCAATAACATATAAATCGGTGTTTAGGTAAATGAAATATCAAAAGATACA
TTAAAATAGTAACTTATAATACACTCAAGTTAGCTTATTGTCCGTGTTACTTTTTTGGTA
TCTTTGCTTTTTTACTTCGGTAGGGGTGTACTTCTTTTTTTGCCCTTTTGCGCTAAAATC
CCCCCCCCCCCATTTCACATATGAGGTAGTTGATGTGATGTGCCATGCATGTGCCCATGA
TGTGTGGTGTGTTTAGCTGCCATATGACATAACTCCACAACTAGAACGAGTTATGGGGAG
CTACACATATGGGTGTGTTGAAGACGTTGACAAGAATCTATTTTTTTGTTTGTTTTAGCA
TTGACAGGGTGGTCACAAAGCAGAAAAGAACAAATGTCAAGAATTTGACTCGGACAGGAC
TATAATGTGAAAGACCTAAACATCGATTAATACAGTAGATAGGATTTCATTGTAGGTACT
TTCATGAAAGAGAGATCAATATGTGATGAAATACTTAAGTTGGCCTTCTCATCAACACTG
TCAACAGACACAAAGAACCACATGAATTGCTTTGGTATGCGAGATATCCAATTGTTCAGA
CATGCAAGATGTCAATCTTTGTGCTACAACAATTATTGAAAAGTTTACAATGCAACAAAA
TGCCAAACAACCTTCTCTCCTGTTTTTCTGATAAACAGATCTTAAGCATAAAAATGAAGT
GTACATTCCTTCTCAGATTTGATGCACTACTAAAGTGAGAAGATTGTCATTTATTCCAAT
TTCCCCACAACAACAGGTCCTGCTGGAGACAGAGATTTTTATGAAATCCATTCCTTGTGT
ATAGTCATTGTGTGTGTAACAACTTTTACTCTTGTAGACATGGTCTGCTGCATCAGCATT
GTTCAAAGAGTAACTCATTATGAAGATCTCCAAATTGTGCAATATTAGTGTCATTGATGA
GCAAGCACAGTGGAATAGGAACAAGTATGCATTCTAGCATTAGACAAAATCTCATTCATT
TATGCCAGAACAAGTAATAAGACAATGGCACAAGGTTACGAAAATACCAAGACATAAACA
AGTTATTTGGAACTTACTCAATACTTCTGGACAAGACTTCAGGCAATGCACGAGGGAAAC
TGACAAGGAACTTTAACATCAAGAAGCTGCACAAGGACCTCAAAGAAAATCTCACCACGA
CAATTTTTTTTATGATTAGGATAGATTCATACAAAATCTATCATTTTGTAAGCTATGAAA
GCATTCAGGGTATCCAAAAATATGAGAAAAATTATCAACAGAAGAGTTGTAATTCAATGT
GACAAAAGTATACCTAGCAACACATTGGAAGCTATGTTTCAGTCACACTTCCAAAATAAT
GACAGAATATGATGGAATATGATAGATCCCTCATTTAAAGCAATTGTGATTGGTCACTGA
AGTGATGAAAGTGACTCTGAATCATTACTTTTGTCATCAAAGTGAGCGTTGCCATTAAGA
AAGTGATGCAAGAGGTCGATGAGAGTCACATTGGTGATGGAAATAGAAGTCACAGTCATT
CATATCTACACATCAAATGATTGAGCACAATGGACAATCGAATAAAGTTATCAGTCAATC
CCTGACAGCCAATAACATTCACCTTATGATGCAAATCACAGCTGCCCTTCACATCAGCCA
CTCAGGTGATGGGTGACTCTCACATCCATCACAGTAGTGAAGGTCATCCATCACTTCAGT
GATGCAAGTATGAGCATTTGACTTATGATAACGATAAGTGATAGTATAGATGGAAAGATG
GGCTGGTCAGAATCCTATCCAATATAATAACTTATGTGTTGCAGGACCTTTGCCTCACAT
TGATTTGGAGTGATGCATGCAAAACAAGGAACATGGAATGCTGCAAGAATTTAGCACAAA
ATGCATGGAAAACACAAAACAAACCAATTCTTCAAAATAAGATTTCAAACCACAAAAAAC
TAATCCAATTGGAAGTGATTGGCCTAAGCCGGAAGTAATCAAAATTAGTTGTAGATAAGT
GAAGTAGAAAAAATGGAGTTCCAGCTGATTGGAAATTATTTTTATGAGCTATTGAAATGA
TCAAAAATGAGGACTGCCCAATGGTGGTCCTCTCAAATTTATCATGTAATTAACACACAT
TATACTGGAGACTGGTGTGTCCAATATTTACAGAGAAGCTCTCACACTGCAAGTTTTCCA
GTTGAGAAGCTATCACAATTTTAGGCTCTTCAGTTGAGCAGTTGAATCCCTTCAACTGCT
GTACTTGAATCATTGTTTCTATGGTACATATCTGACAAGAATGTACCTCAAATATATTCT
TTCTGAGAAAGCAATGAGTTGTGATTTGGCATACTTCCTCCTTTAGTGGGAAAAGTATCA
GTGCTGTACCCATGGCCAGAAAGTGGGGCCTGGATGGGTCAGGGGTACCAGTAGGCATCC
TTGGCTCCTGTCACTCGGCCCCACAATAGAGTGATAAGGTGTCAATGTGCACAGAAAAGG
AAAACCGCCAGCGTGAGTGCTGGTAGGAAAAAAAATGGTGTGCATGTGACGAAGCGTAAG
TGTTGTTGTAGAGGGTGGGGATTTATGGTGTCCGTTAGTTTAGTTAAAGTAAGGTGTAAC
TCTCCTAATATTCCATCATTCAGATTTAGTTCTGTGTTGAACCCTTATGGTGCCATTTGC
ATGAACTGACGTGATGGTCCAAGGATAACTTTCATCCCGGCTTTCTGTTTTGCGGAGTAC
ACCGTCTTTAAGCAGCAGTACTTTGTCACCAGGCTGGTAGTCCCAGTCTACTTGGGCATT
GTTTTCCCATTGTGTGTTATTATCAGTTTGTTTCTATCTGTATCCCCCTATTTTCAACCA
GTCAGCAATGAAGGGGACATCAAACAACATGTCCTGTCCAAAGATAGCTGATCCTGGTGA
GGTTTTTAGTATTGTGTGATAGGTATAGTGAACGGCCCATGTGGCGTTTGTGAGAAAGTC
ATCAATGTCACTCTTGTTGACTGTATCTGCCGTTTTGAAGTCAGCTGTGCGGAGGATTGC
CATGATTGTTTGATGCACCTGCTCAAGTATTGCATTCGCTTGTGGGTTCCAGACACTGGT
TGGCTTACGCTTCAGACCATATGAATCACAGAGGGTCTCAGAGTGAAGTTTGAAATCACT
TCCGTTGTCGTAGATAATATATTGACTACGTGGGTAATGGCTAAACCAGGTCCTGTTTAT
TAAATTGCCTACTGTTGCTGACGTCTTGTAAAAGTAGAGTTGTTTGGCTTGGATATGTGT
GTCTGTACTTCTTGCCCCTTTGTACCCATGGGGAATAGCAAGCTCATGTGGCTGTGATAC
CAGTAACTTGACAATTTTGAACCAGCTAGTTGCGGGGTTGATCATTGTAATGCACATAAA
GTCAATTTGTGTCTTGTTCTTGCCCTTGAGGGTGTACGGTCCTATGAGGTCCACACATAA
TGCCTCCCATGGGTTGGTGATTGCAAGTTTTGTTGGCAGTTTCCTATTTTTTTTTTTTTC
GCTTGTTTACCTGGCAACTGTGACACTTTTTGACATGTGATTGTACTGTTGTTCTTAAAC
CTTTCCAATACATCAAGAGACAAGACAAAGAGTTTCTTCGAAAGGCTTGGTCCCGGGGTG
CTGTAGGTAGTGGTGAAACCAAGCTACTGCACAGTGTTGGAGGCTTGTGGGTATGATCAT
CTTGTCATCCTTACAGAGTTCTTTGATGTTCTCGACCAAGTGGGTTGAATAGCCTTTGTT
TTGTAGGCTTTCATCTTCTTGTTGTGCCTCCGCAATCTCTCTGGTTGTGAGTGGATTAGA
TGGAGTCCTCTTGGTTCGATTTGCAAACACCTGGTTCATGGATTCCTCGGTGGTGCTGTG
TTGTGATAACACCAGCATTGAGCGAAAGTCATCCATGATGACCTGTCATTTGCAACGGGT
CCATAGTCCAATCATGAGATGGTGTCCAAAACTGTATTGTGAATGCCTTTGATGTACACA
ATGGTGGGGCCATACCCTTCTAAGAGCAGCGTCCTGTATTAGATTTTTGCGGTCAGTGTA
GATAGTAATTTGTTGTCCCCAAAGCATGCCTTTGAACTCTTTCAATGTTTCTACTATGGC
CAGTAGTTCTTGTTCGGTCATGCTATATTTTTGCTGTGTTGGACTCAATTTTCTACTGAA
AAAGGCCAGTGGCCTGTTGTTTCAAGTAATAACAGCACCTGATTGAAATTTGGAGCTATC
TGTGTATATCTCAAATCCCTGCGAGTAGTCAGGGTAGGCCAAGGTAACATCATGAGCGAT
AGTTGCCTTTACAGTGTTGAATGCTTGCTGGTGGATATTGTCCCAATGCCATGGCTTTTT
CTTAGTTTTGTTAGCCCTTGTGACTTTGGTGTGTCCACACTCACCAACTAAGTTGGTTAT
AATGGTGCAAGTATTTCACTGCATCTTGCCCAAATGTCTCTGTAGTACTGGACCATGCCT
AGAAATCTACGGAGTTGTTTAACATTTTGTGGCGGTGTTAAGGCCAGGATGGCCTGTACC
TTCTTTGGTTGTGGCTTTATACCATCTCTAGATAAAACATATCCTAGGTCTTCTGTCTCC
ACGACACAGAAAGATGACTTGCGTGCATTAACTGTCAAGCATGCATCTTGCAACCTGACG
AAGACACATCTTAATTTATTAAGGTCGTCTTCCAGGCTACCCTTGCTGATGCACAATAAG
TCATCAAGGTAAGTTCGGACGAACTCAAGGGTTGTCATTAGCTCAGACATCTTAGCTTGG
AAGATGTCGGGAGAACATGCAACACCCATTGGTAGCCGTATTAGGTAAGAAAACTTACCC
CACGGAAAGATAATGGTGCATATTTTGGATGCAACTCGATCCAATCTAATGGTGTAATAG
CCCATGTTTAGATCAAGGGCTGTGGCATATGTAAATCCTTCTAATTCTTGTAGAACAGTG
CTAATTTTGGGAATAGGAAACGGTTTTCTCACTACATGTTTATTTACTTCCCTAAAATGC
TGACAACCCGTACCGTGTTGTCTTTCTTTGGTATTATGAATGTTGGTGAAGCCCATTCAA
AATCCTCTTGCCATTCAAGTACCCCTAAGTCACATAGTCTTTGTACTCTCTTGGTGGTCT
CTACATGCTTCTTGGGTATTGAAAATGGCTGGCCATGATATTGCTGTGCCCCTTCCCTTA
ACTGGAGGCTGGAGGGAGACCGGCTTACAATCCCAGTCACCTAGTTTCCCGTTAAATAGC
TCCTCAAATTCTTGTAGGAGCTCCAGTAACTTTGTTTGTTCTGGGATACTTAGGTGTGTG
CAGTTGTCTTTGACAATTGCCCTGAGATCTGCCTTTTCATATTTAGCATCTAGGATGCGA
ATGAGGCATTTTGTTGTCTCGAGCATACTTTGGGGTTCTTTGGATGTGTCTTGGTAGATG
CTTTTACTCATAGTCCAAGCCTGTTCAACTGTTGCTCTTGTTTTTAGTTTGCTGATGTCT
CTCATTGGCAGTGAGATGTCATCTAGTGTGATTTCTTTTGTCCAAAAGTCTAGGACAATT
CCCAACTCTTTCAAGGTATTACTACCAAGAATGAGGTAAAACTCTGGTTTGGTCATGCTG
TGCTCTTTGTACTCTACAAAAACATCTGGTTGTAGAAAATACTCCTTGCTATTGGAGTAC
TCAAAGAATTTAACCCTGATCTTTCCCCGTCCAGTTGTCTGGAAGCTCCCATTTGACGTA
TGCCAAGACTTTGACACCTGCCTAGTTTAGTTAGGTAGGGAAAAGGTTTGTCCTTTCCTT
TTGGTAGGAAAATGAGGTCTCCATCAGACCCTGAGTCCAGTAGGACTTTGATTTTGTTAC
TGGGTCGACTCCTCAGAGGATGTTTGTATGCTCTGGAGGATTGACTTTCAGTCGCTGGTT
CCATTATGGCCACTAGTGCTGTAACACCGAGGCGGTCCTTGGTGTGTAGTGCAACCACTT
TGTTTGGTTGATTGAGACTGTAGTTTACACTTGAAGTATGGTTATTGTCTTCAGTGGTCT
TTGTCTTATTACTCACATCTTTGTCGTAAGATTTTTTAAAATATTTGAGGTCTTTTCTCT
TAATTGTCTTGCATTTGTTGTGACTATTGTGTGGCCCTCATGCTTTTTTGCAAAGCACAC
AGTGCTTCTCGGTCCAGACTGCTTTCTTGGGCTTCTTGGGGATGCGGGACCCTCTTGCTT
TGATCGTGCTGGAGGGCTTCGCTTCGAGTTCTGCATTATTCTCGATGTTCTCTAGGAACA
AGAGAAGGATCTCAGTCAAGTCATACTGGGTCTGCCACTTGGCCCGACACATGCGCAACA
AGTCAGTTGCAAGATTGGCGTCATCCAAGGGCAATACCTTCTTGGTAGCCTGATTAGCCT
TCGGGCTGTAATACAGGCAGGACAATGTCTCAAGGTAGCTGTTGAGCGGTTCCACTCGGA
CGAAAAACTGTCGTATCGAGACCCTGTTGGGCTTCTTCAATGTGTTGGTGATGTAGTACT
TGAGGGCCTCACCTGCATCATGACGAATTACCTGTAGTAGGTGAAATGTGATTCACTTGT
GAAACGAGTCCCAAGTTTTGGTGGGAGTCTCCATATGGGTGACCCCTTTGATGTCTTCCC
AAGGAGCGCGAGTCACTTGGGCCTTGATAATTTGCCCCCAGGGCTGTACGGATGCGTACT
GCTCAAAGGGCTTCGCTCCTGCCATGGTGATGGCGAGCTTTGCGCCTTCTAGAGCCTTCG
TGGCCTTGTCATCCATGGCCTTAGCTTCAGCTAGGGCAGGCAATGTAGCCTCAGGAGTGG
TACCTGGGCCGTCTCCTTTACTGCCTTTCTTTTTCTTCTTGGAGTTGCGCAGTTGTGTGT
ACTCCCCCTTTGCAATGAGCTTAGCTGTTTCAACAGCTCTCTCCGCATCGGCGAAGCTCG
TGTCAAGTTCCATTGCTTGCACGTGTGAATCGTGGAGCATACATCCAGTAGAAACTGCTC
GGGAGTCCCCAACGCCCATACTGCCACCTTTAACTCATTCCCCATGTTGGGCAGAGTCAA
CTTAAATCAGGTGGTCTTTTTGCTCTTCTTGAGGGCATCCTGCACAGGATCCTGCTCGGG
AATGTAGCGCACGTGGGAATTCTTTCCTATGACGCCACGTTCACACTCAATCCACTTGAG
CCCTCCGGGAAATGCCTTCACGGAGGACATGGTGTGTAGCTTCTCTCCTAGACTAGTGCC
TAAAAATGTTTCTTGTAGGAACTCCTTGGAGGGCTAAGGAAGAAATCGCTTGCACGGTGG
TGCGCGATGAACGTCGTACCCTGTGTGGTAGAAATTTGTTTTGTCGACCGCCTGGGGGTC
GTCGGGAGAGCCTCTTGTGTGGTGGTGCGTTGAACTTTATGAGTTTGGCTGGAGTATCGT
ACGATAGTGACCTAAGCCGGAAGTAATCAAAATTAGTTGTAGATAAGTGAAGTAGAAAAA
ATGGTGTTCCAGCTGATTGGAAATTATTTTTATGAGCTATTAAAATGTTCAACAAATGAG
GACAGCCCAACGGTGGCCCTCTCAAATTTATCATGTAATTAACATGCATTATACTGGAGG
CTGGTGTGTCCAATATTTACAGAGAAGCTCTCATGCTGCAAATTTTCCAGTTGAGAAGCT
ATCACTTTAGGCTCTTCAGTTGAGCAGTTGAATCCCTTCAACTGCTGTACTTGAATCATT
GTTTCTATGGTGCATATCTGACAAGTATGTACCTCAAATATATTCTTTCTGAGAAAGCAA
TGAGTTGTGATTTGGCATACTTCCTCCTTTAGTGGGAAAAGTATTAGTGCTGTACCCATG
GCCAGAAAGTGGGGCCTGGATGGGTCAGGGGTACCAGTAGGCATCCTTGGCTCATGTCAG
TGATAGACACAATGTTGTTATATCTTCAAAGTAAGCAGTGCTAAAAACATAACATATTGA
TCCAGTGAAAATGCAAACCCTCAATTACGGCTGTTCACTAGAATCAGTCTCATCTGCAAG
ACATGCAACTTTTGACTTCGTTGATAAAAATTGCCAGTTCAAGTTGTGAGATGCCATAAG
ATGTTGTCACATAATTATGAAGTTTGTTACCATTTTGTGACCTAAACCAAAGTTGGAGCA
GGTTTCTATTTCGAAAAAATCTTTCGTGTTATAGTTACAGTACACATATATGCATTGTAT
TTTACCAGTGTTTTGCAAGTAATTTCATTTGGTACAACAGGTGTTCCATTACTTGTGTGG
CACATATGTTATGTGCACCATAAACAAAATTGAGGGTTCTCTAATAGCAACAGCAATTGT
TGTCCTATGGCCATGTCCAACCAAACTACCGTAAAATGCGCATTCTAAGGTCAGCAAATG
TCAAAAGATACATTTGTGAAGAAGACCAAAGCTAGTGACGTTAACACGTAAAAAAAAATA
GTATCCACTTCTAGTTACCGAAGTACCTGGAATTGTATGGTAGAGGCATCATTTTTATGA
TGAGAGTGTTAGCGCAGTTCGTTGTGGTGCGTTTTGCATGTTAAATGACATATCTCGCGA
ACCGGAAGGAGTTACGCGGAGCAATACATACTGTTGTGTGACGTAGTTGACTAAGGCTAT
CACTTTGTAATGGTTGTTGGCTCTGAAAAAAAGTTAAGTGCCTGAAAAAGACATTTTTTA
TTGCAGTCGGAGTCTAGGCCTTAGAATGTGTGGGTCTTAGAATGCGCATTTTACGATAGT
GTCACAAACAATAATTAGTTAAGACTCCATACTAGAGTTTGTATTGGTTGGGGGGCCTTG
GGGGGTGGAGGCGCTAGAAGGTATCGCTCTAGAGGGGTCATTAATATTGTACATATTTTT
ATATTACAAGCAGCCGCAATGAGTTGTGATTTGGCATACTTCCTCCTTTAGTGGGAAAAG
TATTAGTGCTGTACCCATGGCCAGAAAGTGGGGCCTGGATGGGTCAGGAGTACCAGTAGG
TATCCTTGGCTCATGTCAGTGATAGACACAATGTTGTTATATCTTCAAAGTAAGTAGTGA
CAAAAACATAACATATTGATCCAGTGCAAATGCAAACACTCAATTACGGCTGTTCACTAG
AATCAGTCTCATCTGTCATCTGCAAGACATGCAACTTTTGACTTTGGTGATAAAAATTGC
CAGTTCAAGTTGTGAGATTCCATAAGACGTTGTCACATAATTATGAAGTTTGTTACCATT
TTGTGACCTAAACCAAAGTTGGTGAGGGTTTCTATGTGGACAAAAATCTTTCATGTTATA
GTTATGGCACACATATATGCATTGTATTTTACCAGTGTTTTGCAAGTAATTTCATTTGGT
ACAACAGGTGTTCCATTACTTGTGTGGCACACATGTTATGTGCACCATAAACAAAATTGA
GGGTTCTCTAATAGCAACAGCAATTTTCGTTCAAATGGACCCCTATGGCCATGTCCAACC
AAACTACCGTAAAATGCGCATTCTAAGGTCGGCAAATGTCAAAAGATACATTTGTGAAGA
AGACCAAAGCTAGTGATGTTAACATGTAAAAAAATTAGTATCCACTTCTAGTCACCGAAG
TACCTGGAATTGTATGGTAGAGACATCATTTTTATGATGAGAGTATTAGCGCAGTTCGTT
GTGGTGAGTTTTGCATGTTGAATGACATAACTTGCGAACCGGAAGGAGTTATGCAGAGCA
ATACATATTGTTGTGATGTAGTTGTCTGAGGCTATCACTTTGTAATAGTTGTTGGCTCTG
AAAAACAAGTTAAGTGCGTGAAAAACACATTTTTATTGCGGTCGGAGTCTAGGCCTTAGA
ATGTGACGGCCTTAGAATGCGCATTTTACGGTAGTGTCACAAGCAATAATTAGTTAAGAC
TCCATACTACCGTATAACCCTCATTATAAGAACGGGCAAATGTCCAAATGATACCTTAAA
TGTTCCTAAAATGCGAGGCATGTTTGTCATTTTAACACGGGAGGTGTGAAAAGTATCTGT
TATTTTATTTTATTTTTTACCTCCTACTACGATACAGTAGAGATAGGGCGCCGATATGCC
CACCGACCATTCTTGGAACAGTCCAAACTCCCAACCGTAGAAACAGTGAGCCCACCAGTG
ATGTGACTGATGTGCCATGTGTGTTTTCACATGATTCCCCGCAACTTTGCGTCCAGACAG
AGTTACGAGGAGCAACACATATGTGTGTATTGCTGTGGACTTGGGGAATCTAACGGAGAA
ATAATTAGAGGAATAGTTTGTGTTTTAACAGGTTAAAACGCAAATGTCCTTAGAATCGGC
GAGATGTTCTTATAATGCGTTAGCTCTTATAATGAGGGTTATATGGTAGAGTTTGTATTG
GTTGGGGGCCCTTGGGGGGTGGCGGCGCTAGAAGGTATCGCTCTTGAGGGGTTATTAATA
TTGTACATATTTCTATATACCCCAAAACGTATCATACGGGGGTCGATTCGTATGAGTAGC
ATTAAACGGCCTTAACACAGGGGTGTAAGTGTGGCCAGGAATTGGATTGTGATTTGTCAT
AGAACATCTATGAAAATGAAAAAATCCACCGAGACTGCTAAGTTAGCACTCACCACAGAT
TTTTTGAGATTCAACGAAATCACAGATCCTTTCTATGAAGGCTAGATGAAAAATGTGATG
TCATCTATGATATTGATAATGGGTTGATCAGATGAAATAGCTTTTATTCATATATGAATC
AGCTCCTCTTCATTCATGCTCATCAAAACAATATTTGCTGTTATAAGTCCACACCGAAAC
AATGAAGAGACACAACGACATCAACATAATCAATATATCCCTCCTACAAATCTTTAACAA
ATGGAAACTTAGCAGTCACAAGCATCTTCCATTGTTCTTTGAGTCCAGCACTATCAGGTC
CAACGGATTCTATGAACTGTAATGCCTCACGACAGGAGTTGACAGTCACACCTCGCCCTA
CCAACTCGGAATCTAAAATCAATGACAGGGCGTCATCTGAAGTTCCGATATGAGCGGAAA
CCATTGCTTTGGCGACTTCCACTCTCAATGGAAGGCTGGACATAGGAACTGCCTTGACTG
TCTTAAATGCAGATTGAATGTATCCTTCAAGTGATTGATTGTTCAACAATTTGGAAAATT
CTGTGGAGATAACCATTTCAGATGTTGGGTGACCTTTCGTAGCAGTGGAAGCCAATTTGA
GCGAAAAGTCAACAGTACGAGCGAATAGTTGGTGGCTGTTACCATCGATGTGTTTAATTT
TGCATAAAGCCTGCAAATTAAAATGTTAAGAAAGAAAGTTTGTCATGAACACTCATCAGT
TTAGCTAAAGAGACCTAAAAGCATGACTACTCACTTGCAAAGCCATCAACATTTTGCCTC
TACGGATAGATACATCATACTGGAGAGCCCACGATGAGATATTTTTCGGAGCATGCCTCA
CAAGTATAGCTGCGAACTTTTTCGCCTCCGTAGTCGGATCAAGCGCGATTAACTCTAGAC
CATTCGGATCTTCGTTCACAGGGTGTCGCTTCCCTTTCTTTCTATTGTCGTCCGTAGGTT
TTGATGAGTCCTCTGATTTCTTACATCCATTGATATCACTCTTTTCTTGTGACTTCTTCT
TTTTGCGAGCGATATTTTTGGCTTTCTTCCTTTCCGCAGAAGTCATCTTTGAGTAATCAG
GCTCGTCGTCATCATTTGATTGGATCGGTGTGTCTAGGATATGGAGATATATTTTTACGA
TCTCTTCGGCTGCATGCCCGTAGAAGGGCAGCCCCCAGATTTCATCTTCGAATTTCAGGA
GCTCGCAGTACGTTCGGAGAGTGACCTTGCGAATGCAGTAGGCATGGAAATCAAATTGGT
CCTCGTGATAATCCTCGTAGTGCTTAACTACACTCACTAATGAATGTAAGTGAAATAATC
AAGAAAAGAGGTCAGTTATAACATTTCCTCAATACATGGACAGAGGGGCTCAACAAAATG
GCAGATGAAAATGCAACTCACTATATTTGCGAAGGCTCCTTCCCAACTGCCCCTTCCTTC
GACACGAATCAGCTAACTCTAATTCAAACCACGTGCATTGCATGTCGTACAAGTTTTGTT
CTGGATCGCCCTCATGAATCGCAAACATCGCAATCCTCTTCTTAGCATCCTCTTCTCTTC
CCGCGCGCAACAATGTCTTCGTTGTTTGGTTATTGATGTATCTATCTTGATGGTCTAAAT
CACGTCCAGCATCGACGACATCCGCAGCCTGTTGAATGTCGCCACCAGCCTCAAGGAGAC
GAGCCTTGAGTTCGTAGAAGTCCACTCCAGTAGGGGTGTGTTCAATGCATTTATTGATGA
GAGTGATACCATTCGCGTATTCAGCAGCTTGTTCGTGAAGGATAGAACGCAGGTACCATG
CCCAGAGGAGGGTGGACGGAGGATGTTCGGTGGAATCGTTGGGAAAAGTGTTTTGGGAAG
AAAGCGAGTGGATATAAGAATCAGTAAGTTGGACCAACTGCTGATAGACTGGATGTAATT
TGACGTCCGCTGGATCTGTCGCAAGCACATAATGAATTCTATCGTATCCAACGTTGCCAT
TGCTCTTCTCAACCAAATACATCGCACTTAAATCTGACCCTAATGAAGGCACGCCTTTAA
TAAGCTGTCGTTGGCAGTACTTATCTATGCTTGTTCGAAACTGCTCGCTCGATGGGGAAA
GCAAGGTGAGATAGATTCTCTTGATAGCGGCAGATCGTGGAAAGCGCGCTGCAAGGTTTT
TCTTCGTCGCCCCTTCTCCGTCATGGACATCGTAAGGAGCTCCATTTTGAATGTGTGAAC
CGTCACAATCTTTGGCACTGTCTTCGTACGCATCAATTAGAATCTTTCTTTCCGTATCAG
TCAGCGGACGTAATGTAGCAAGCGTCCCCGTGCCTCTCAATTTCTGCACCTGGACACAAG
TATCTCTGTCACAATTGACAAGAGCACACATGTAGGCACCGTGTACTCGATGGTCTTCGG
TGCATCCTCGTTGAAACAAAAGAAAACAAGTATCCCTCGCCTCGCAAAACATTCCCAACT
GAAGTTGGTATGACAACTTCGCCTGAAGCCAACCCGTTCGATCTACAACGACATCCCGAA
TCTCTTCCAGATGCTCCAACGCCTTCTTGACCCCCACCAATTCATTCCCAACCTCTCTAA
TCTCCGATAGTACCCGATTTTTATACAATGCTAACTCTGAACTCTCAAACCCTCTGCAGA
ACTCAGTGCTTCCCTCCTCCAACGTTCCAACATACGAATCAAGTACCCCGATCGCCCCCT
CCGGATCCCCACAAACATGCACCCCCAATGCATAGCTAAGCCAATGCACCTTGCTATTCG
GCCGTAACGTCAATATCTTGAGCCTAGTTTCACGAAATCCCATTAGATCCCTCATTTGAA
TTTGGAGTAGGGATAAATCTCTTAATATTTGGAGATTTTCTGGGTCGATGCGAAGAGCCT
GTTTGTAAGCCTTGATGGCTTCGGGGTAGTCACGGGTGGAGCGGTAGAGGAGACCGTAGA
CATGCCAGCAGACGTGTGATCTGATTGTGAGGAGGGGCGCGAAGTGGAGGACGGTTGTTC
ATTGGTGTTTGTAAGTGATAAGCGGGGAAACAAATTGAATTAACACAAAAGGATAAGCAT
CAAAACTGGTTGATCAAAATATTGAAAAACAGGCGCCTAGCAACTGACCTCATATCCATC
ATAAGACCCCTCTTGACCAGATCGATGGCCTCTTGCCTTCTATCCAGTGCGGCTTCATCC
TGTAGAAAAGTTGATATTCGTTGTTTTCAACCAATAGAGGTGAGAAGGTGCCTAAGATAT
GATGGTAATAAGGATAGATGACTATTTCCTAATCGCGTTCCGTCGTTCATCTGCCAGCTC
ACCTTCTGACGATCCCCCCCACCCAATGAATTGATGATAAGCCCCTTCATACAAAGTGTC
TCCCCGTGATTGGGGAATCTCTTTAGAATGGTTTCGGCATTCTTGAGTCCCTTCTTATAT
TGCTTCGACTCGTAGAATTTCACCACATTTTTGAAAAGGTCGGCTTCTTTCTTCGGGAGG
GGTCGACCTTGGCCCGATTGGGGGTTGTTGGCGTTGTCAGAGCTGCCGGATTTGTTGCTG
GACATTTTTGATTTACAGTGTTAGTGCTCTGCTGGGCATGTAATACTAGGGACTGGTGGT
TCAACAATCAATATGCTCGCAAACGGGAAGGAAGATGACAAAGAGTCCAGACAACCTATT
GCTCGTATTTTTTGGCTGCGGTCAATAGGCGTGTTGACACACGACTTCGCTGGATCAAAT
GCAAAACGTCGTCGTCGGCCTCCTCTCAAATCTCATTGAAGTCGCTTGTAAAATGATGAG
GATACTTCTCGTAGACTCTGAAAGCGATGTTGTGTGTGTTGTGTGGTTGTGACAGGTTGC
TACGTTACGGGTAGTAGGGGCCCAGCTTTCAGGACACAGGAGGGTCATTACATTTACCTT
GGGGCCCCGTAACCTCAGGTCAACGGGCTGTCAACGGGGGCCTTCAATCCGTAGGCGGGC
AATGTATGGTAGATTCTCTATCAATTAATTTGTCCATCGTTATCAA
>scaffold332|size211922
TTACTAGGTGAATTACTTAACAAACATAGGGTCATTGTGACATTTTTGAATAGAGCTCAA
AAAGATCTAAAACAATGCCTAACTAGGTTTTGATCTAGGAAGGCAACTTCATGTAGAGGC
AATGGCCCAAAGACAGGGTAGAATAACCTTTTGGTACATGTCACAGACCGATATACAAAC
AACCTGGTGATAATGTCGGATCCCGCTTTGAAAACCATCCATTATCGATATTGGACGATC
CAGCATCGATACTGGGACGCTACCGGTGGGAGTATTGATGGCGGGCCCGTTACCTGCCCC
TTCTTTCAATATCGGGATGCCAATTCTGATTCTGGACGCCCAGTATCTATACTGTTTTTT
GCAGCGTAGCCCATTTTGATATTATTCCCATATTGATAATTTCAGCACTTTAGAACGGCC
CTTGCGATTCCAGTATCGATAATGGAGACATCAGTATGCCATTGTCAATTTTTTACAGTG
TCCGTTGGATGCGTTGTGTTGTGTCGCCAAAAAGAACATGCCCTACCCATTCCTAAACGT
CACAAGATCGCGATCCCCATATTGAAAATGCCCTACTTTTACGGGCCCCGCATCAATACT
AGAACCGCGCGGCCCCAGTATCGATGCTGGATCGCCCATTATCGATAATGTGGATGCTTT
CTAAACGGGATCCACATTAATACTACTGCAACATTCCTTTGTATGTAAAAATCGATATGT
ATCGATGTGTTATGTACATAACAAGGATTGATTGAAAAAAGGTATGTTTATGACATTATT
ATGTATATAACAGCACATGTTGATGACATTATTATGTATATACCAACAAACCTTTTTCTG
CCCATCTGTTTTGTTGGGCCACATGTGAATGATCCCATACAGGTATGTTTATGTCTTCTT
ATGTACATACCAACATATGTTTATGTCATGGTTATGTATATACCAACAATCACTTTTTGC
ATCCCTTCAGCCACATGTGAAATGGTCACACCTAGGTGTGTTCATGTCCTTGTTATGTAT
ATGACACATGTTTATGTCATTGTTATGGATATTCCAATATATGTTTTTCGACGCTTTTAT
GGCATCATGATTGATTGATCGCGTTGAAGCAAGGAGTCGATGTTTTGAGATGGGGCAATA
ATGATGATGAGGATATTTTGGTAGTTTGCCCTGGTGTTTTTGATTGCACAGAAGTCTCAT
GACGATAATTTGGAGATCACATTGAAGCAAGGAGACGATGTTTTGAGATGGAGTTTAATG
ACCTCTTCGATTCGCCAAGGCCAGGATTGTTTGTTCAAAGAAGAGAAGGACTCAGGTGCA
TGACAACACCCAAGTTTTCAGAGTATGACATTTTATTAACGAAGGTAAGTTTATGCATTT
GTTATATATATAACTTTGTGTCGCCTTGGTGAGGAATGGCTATGACAGTGTCTCTTTTGG
GCAGTCCATTCAGTTTATGTTCGTGACGTTGTTATATACATAACAGTGTGATCCCAGTTT
TTTGAGAGTATGATATTTTTCTTAAGAAGAAGGTAAGTTTATGCATTTGTTATATATATA
TAACTTTGTGTCGTCTTGGTGAGAAATGGGTGTAACATAGTCTCTTATTGGCCCAACCAC
TCAGGTTATGTTCGTGACGTTGTTATATACATAACAGAGTGATATATAACTTTGTGTCAT
CTTGGTGAGGAATGGATATGAAGGTGTTCTGGGCAGTCCAATCAGTATATGTTCGTGACG
TTGTTATATACATAACAGTGTGATCCCAGAGTTTTTCAGAGTATGATATTTTTCTTAGGA
AGACGGTAAGTTTATGCATTTGTTATATATATAACTTTGTGTCGCCTTGGTGAGAAATGG
GTGTATAACATAGTCTCTTATTGGCCCAACACTCAGGTGTGATGTTCGACGTTGTTATAT
ACATAACAAAGTGTGATCATGTGTATTTCTCAGGCATTGAAGACATCTGAGTATAAGCAA
GGGTATGTGATTGCAATTTTGTTTTATTAGGTTTTTTAAAGCATGGAGGATGAACCTGAC
ACTTTTTTGGCTGGATGTGTTATGTTGAAAACAGAGTTATATACATAATCACATGGATAC
AGTGACCAAAGGTTTTTCCCACAGTGCTATCAGCCACCTGCTGTGGTTTTTCACCCTGTC
CAGTCAATACCCCCCAGATCGGTTTGTCATGTGGGAAGAAGAATTGGGGTAATAGTAGAA
TAATGAAATTTATTGTAACAGGATAGTATTTTGGTGGCAATTTATAACTTATAAACTGGT
AAATCCAGTGACCATTTTGCAGAAAGTGACCAAAAGTGACCAAAAATATCTCAAACCGTC
ATAATCTTGAAAAGCTACATGCGCCAAGAGGAATTCTGCTCGTGACTCTGTCTGGCAACT
GTTTTCACATACGAACATCATGATGAACATGTCTCGTTTGTATAAAATTTTATGCATTAC
AGTTGTTGCCTCCAAGGAATCAAACTGTGACATGGGCCAAGAATCTGCCTTTTTGTACCC
TAACGTACTAAAATGAATCGGATGATTCTCAGAACTCCCCAGGTGGAAAGTCCACTGCCC
CTGATCCAATGACATGGACTCCCCATCACAGGAGTCCACTGCCCTGCTCCCAACGGCATG
GACTCCCAAACACAGAATGCTTTGCCCTGAATGAGAGCACACCCTTGAGAAGGGTATAAA
CACACCAATTTGGTGTAGAAGCTTCATAATGTTTTTTTGCATTGTTTGGTTTGGAAGTGC
GGGTCCACTGCCCTTCCATCCTCACAATTGTAGCAAAATAAGTTCATAAAATCAACTCTT
CAACACGTGCCGAAACTACCTATATTTTCATGTGATATTTTTTGCAACGAAACGGCTCAG
GTCAAACTGAATCTTTTGGAAAACACTTTGCTAAAACTTTAATTCCCAAAGAATTGAAAT
GTACCCAGCTTTTGGACTGACACATAGACTCTAGATTTCCAAAGATTGAATTGACTCCCT
ACAAACGTTCAACTAAAGAGAGTCCAATGTTTAGGGACATCTAGTTAGGTTGTGGCAGGA
CCTCATCATGTTCCAACAATCAACCATTTTCTGTTTGAGGACAGCCTATAAACATCTTGA
TTTTTAAACCTCATTGTGAAAAAGTCAAAACTAGGGACATTTCTACAAGCAGCACCCTCA
AAAGTGCACTATGCAGTTGATCATAACAGTGCAAAGGAGAATTCAATTCAAAATTCAAAA
TTTTGGGCTCTAGACATTATGTGAAGACTTCTCTTTTTCCCAAAATGACTGAACACATAT
AGATGTTGAAGGTATGGTAGAGGTACTTTTTGTTCAAAAGATGTTATGTATGTTGAGATA
AATTATGTGACTGATTATCGGCCTATGCCAAACAGGAATGAAGTATATTTTTCTACAGTT
TGTGTCCATCACTTGTAACATCACACACTTCCACTTCAACATGCACTTCAAGACCAGGAC
AGTGCTATGGGCTATTGTCCTTCACCTTGGTGAAATTATGAATGAGAAGTTATTCATCCA
TTCTTGCTACCAAAAGAGGTTCTATGTGCGGTACATGTAGGGGGGAGGAGGGAGTGATTT
AGATTAAATAAATATTTATGTGGTTGTGATTTGCAATTTGCAAAACATGATTGACAAGGG
CCTCTCATGTACCAAGATTCGTGTAAATTAACACTAATTTGTGTAAGTTTACACATTTTC
CCAACCAGAACACAAAAAATGTGTAAACGTGCAAATGTGATTTGCAATGTGTGATTTGTT
TTTTCTATCTTCTCCATTAATCATATCCAAATAAACAAAAATGGGTGTCTGACACCAGCG
TGTTCACTACTATTGAACCCAGTTTCTCTGAAATTCTCAAGAAATCTTTGTGAGAATTAA
CCAGACTTCAAAAAGCCTGTCAAAGTCAGTCCAAGCCTCTCAACTCTCAAACATTGTCAC
ATTCAATCATAGGTAGACTTTAGTAGACTTTGATGGCCTTGAAGAAGTTTGCAAGAGGGT
CTATTAAAGTCAGTTGGAGTGTAGCAGGGTTTGATTCAAGATCGGTTCAGTTTTGTTGGC
AATAAGACATAACAACTTGAGAGTGTATTTCATTTTTTGCTACTAGAAGAGCGTAAGATT
TTTAAGGTATTGAAATTGAATACAAAGTTCAATAATCCCCAAAAAGCATTGTGTTATCTT
ACAAGGCGCAAATATAACATTTAGTCGGGCAGAACAAACCAAGGAATTGCCAAATTTCTG
CTATAACAGCCTCATAGAAATCTGCATAATGGCTACTATCCTGGTTCCTGCTCTTGGGGG
TGCTCTACTTTTCTCCAACAACCTTTTGCTAGAACCAAAAAAGAGGCATTCTGATAGGGC
AAGAATGATTGCATACCTCTGGGATGGATTGGAAGTAAACGTGACAAATGACTGGCAATC
AAAGAAAGTTAAAAAATTAGCAATTTTGAATGAGCAATAATCCCGACTTCCCATCTTCCT
GCAACAACATCAACTTCCCTATAAATACCTCAGCACGTGTGAATAAAATGAAAGATTCGA
GGAAATCCTTCTCATGATTTTGTGGTAGTTATTGTCGTAGGCGCGACCCAGTTACCACAA
AACTATACCGCAAATTTTGTGGTGAATGTTGGAAAAGTGGTAAGAATTGTGCTAACGAGT
CACACTTACCTCATGGAGTTCTACAATGTTTTGGTATTATATGTTTACCAGTGTAGGGTG
TGTGGTACAATCTGTGGTACAATTTGTGATACAAATTTTGTGGTACAATTTGTGGTGAGA
CATTTAGTTTTGTGGTATGGTAATTACCACAAAACTTTGAGGTTGGAATTGTGGTCAAGC
CATCTTGGCAAAGTAGCGAGAATTTTTGATTTTGGCAAAAAGTGTGTGGAAATTTTGGTT
TGCGTGGAAAATTGATGTTGGTGCTGACACAATTCATTCGTCATTTGTCAGTGGTAAGAA
TTGTGCTAACGAGTCATACTCATCTCATGGAGTTCTACGACGTTTCGTTACCATACATTT
AACTAGTGTAGGATTTGTAGTACAATTTGTGGTACTATTTGTGATACAATTTTTGTGGTA
CAATTTGTGGTAAGACATTTAGTTTTGTGGTATGGTAATTACCACAAAACTTTGAGGTTG
GAATTGTGGTCGAGCCATCTTGGCAAAGTAGCGAGAATTTTTGATTTCGGCAAAAAGTGT
GTGGAAATTTTGGTTTATGTGTTGAAAATTGATGTTGGTGCTGACGCCATCCATTCGTCA
GCAATAAAAAATAATACTTTTAAAGGTAGATCTATCATATTCCTACACCTTCTTACACGT
AGAAAAGGAGTTGATCTTGAGGGAGAAGTCCTTCGGAAATTGATGTGTCTCTATGCAGGA
CCCGCAATCGATAAAAATACCAAGTAGCAGCCACGAGGCAGCCACGGAGCCCGCACCTCA
GTAAAGAGAGCTAAAGAGCCAATAGAACAATGAAAGCCCCTGCCGAGAACACGAAATCGA
ATGAAGGGTCGGAATCTATTGTAGAAGGAAATTTTTCATCGTCCCTCATACCAAAAATTC
TGTCCGGTTCGGTAGGATCGATAGTAACTGCCTTGGCAGTAACACCTTTGGAGGTTGTCA
AGATTCGACAGCAATCAGCCGTGTCACATACTGACTTTGCGTCGCGTTCTCAGATAAAAG
CAGTAGAGCCATGTCCTCGAGGATGCACCGTGGTATTCAACAATGGTTTAATGGAGTGCG
TCGTCCCCAAAAGTTCAATCTTCGATGTAACATCACCAAATTTCTCGAGGTCTTTCAATT
CAACACAACAGACATTCCTTCCCCGGTACACTGGCGGTACTTTGCATACACTGTCATCCA
TTTGCCATTATGAAGGTATCGCTGGACTGTATGCTGGTTTACGTCCGACTTTACTAATGT
CAGTCCCCAATACTGTCCTTTACTTTACCGTCTATGACGAGATATCATTGATGTTGCGTC
AAAATCACGTGCAATTTTCGAAGAGAAACAGCGCGAAAGGAAAGGATCAAGAGCAAGTCA
ACAGACGGTCAAGGATGATAGCAGAAGACGATGCAAAATGTCAGACTTATATACCTCTTG
TTGCTGGCTCTACCGCCCGGTTATTAGCGTCGCTTGCAACTGCCCCATTAGAACTTATCC
GAACTCGACAAGCGAGCATACTTCCAAGTGGAGAGGGAACGACGGTGACTCCAGGAATGA
TAGAAGAATTTCGCGCTATAGTTGGAAGAAATGGATTTTCTTCACTATACGTTGGACTAG
CACCCACATTATGGCGTGATGTCCCCTTTTCCGCGGTGTACTGGATGTGTCTCGAACGAT
TTAAAAATGAACTGTATCATTTCGAAAGCCTCGGCAAATGGAGCGGTAGCTATTACGAAA
ATCAGGGTGGAAAGATACCTCCAGGAGTTGAGGCACTTCATGCATTCATAAGTGGGGCAG
CTGCGGGATCAATAGCCGCTGCCTTGACTACTCCTTTTGATGTTGTTAAGACACGGAGGC
AGATGGTGACGCAAATCAAAGACTGCAGCGCTGGCTCTGCTGTGGGATATGGACGTGTGA
ATTTGGGCCTGTTGGGCCATATGCAACAAATTGTCAAACAAGAAGGGATGACTGCGTTAT
GGAAAGGAAACATTACGCGAATGGTGAAAGTTGCACCAGCTTGTGCAATTATGATCTCAT
GCTATGAATTTGGAAAAAGAGCCTTTGGAAGTGTCCTTTAGTGGCTCTTCGCTATGCGAT
GAAGCCACATAACCCTAAAACCAAAAGAATGCATTCACAATTATAGAAAACACTGTTTAG
AAAAAAATTATCCAACATTATCAGTAGTAACCTGCAGAGCCGCCGTAATCTTGTGAGTAA
GGATCATAATGAGTACGGCCGCCATATCCCAATCTAGAACCTCCATATCCATTCATATTG
TCGTGGTAATAACCCCCTGTTCGTCCGGGCATCGTGCTGTATTGATTTCTCGGCCTTCCT
CCGTAGTAACCGTGCGACCCATAATCTCTACTGTACCTGCTCGTGTCGTTACCGAGGATT
AGTGTTCGAACAAGCCGTCTAAGAGTTTTGTAAAGAAGATAGGAAACGCTTAAAGTCAAA
CTCCATCTAAACGCTGCAAGGCGCCGTCTTCGAATTATTTCGTTCTCTGTGAGGGTTTGT
TCAGTCCCGCCCTCTGTATTGTCATTCGTCTCTGGACTGTTCTCGCCGTCCCCTAAAATC
CATCGCCTTGCATCATCTTTCCTCGACCCCAACATTCCATGAGCCACATCCTCCCACGAT
GACACCTTCCCCCATTCATGAACCTGCCCCAGTGCATTTTCCACCATCCCCTTGATACTC
TCATACACACTCCGTATTTGCTGAGCATTCATCCCAACAATCTGAACAGCCTGACCCAAT
GAAAATACTACACTCTGAATCCCAAACAAGAATTGATTCAACGAAAATATCCACTGCGAT
CCCATCATGCCGCCCATCATTCCACCGTACATTCCCATTCCACCCATTCCGTACATGCCG
GGCATCATCCCCATCATGCCTCCGCCATAGGCACCAGACATGAGGCCCATCGATCCCATG
GCCGATCCATAGGAATTGTGCGTTGTATCTTGCTGAGTTGTTGTGGTTGGGGATTGCTCC
AAAGCGCTTGTTGTGTCGACTTCATCGTCTACCTTTTCTTGTTGCTGGTTCTGCGTTTTT
GACGTCACAATAGCAGATGACGTTGGTGTTGACGCGGAAGACGATGAGGTAGTTTTGCCA
GCCATCTTGCGTGCTTTACCAATGTCCTTTATTCCCCTAGTTGGCACTGATACGTGCTTG
CCATTCCGAATCTTCGGTTGGTGGGACTGGGATTCCATCTTTATGCTTAAAAATCAGGTC
TGTCTTGATGTTGGTTGTCGCTTTTTTGGGAGACCCGATGATTGAAGTGAAGATGCCGGT
CTATTTTCCTTCCGTTTTATTACGAGTTGTCATCTACGCGTTGCAAGGTCTACCATTTTT
CCTCCTCTTTCTTTTTCTTTGAGTTCACCTGTAGGTTTTGTATCGTAAAGCCAGGCCGAT
ATAAATATAATGTAGAGTACGACATGATGGAGCACGAAACCTAAAGGTAAAATGCTATAC
CATTCCACATAGCAGTTAACAACATTATTACAAACAGCCACTGCAAGTTTTTGTGTGCCT
GCAGTTAAAGATGTAAAATCAAAGGAAACACTGGGGCACACACCTGAGTGAACCAAGCCG
GGTTCACTTGGGTTCAATTGGTAGAGCACTGAAGTAGACTGGAGTGAATGCACGTTTCAC
TTAAATCATATCCAATCAGGCATGGTCACACCCGAGCGAACCTGAGTGCAATATCTCTGC
ACGTGAGTGAGGTCATACATGGGTATTCACCCGGATTGCATAATCTGCATCTGAGTATGT
CTGGGTGCGGCAATGCCATAATCAAGTGAATCCATGTATGAGAAACCAACAATCTCCCAT
ATTCAATGGGGCTTGGATGAGCCTAAAGAAATCACTCATTTGTTTGATATCTTGTATCTT
ATTGGGAGTTGTTTGGTTGATCTCACATTGGAGGGGAGGCCATCTGTTCCTTTCCCCTGT
ATGTGTGACTCCAGCCGGTTGTCAAAAAAGCTCTGACATTGCCTAAACTCACCAAATGTA
TAATACATGTGGTGGAGGGGAGGGTGGAATGGATGAGGAAGGGACTTTAAACAAAGAGGC
TACCTCAAACAAAATAAGGTAAAATCTGAGATGCTGTTCTATGATGTCTGAATGGTGGTA
ACAAGGATTGGTTTATAAAAACATGAGAATCATTTTGAAATTATGTTGTATCATTATGCA
ACATGTGGTATTTTTTCTTCTCTGTGCCCACCCATTTTGTTGGACAAAGACATCCATCAT
AACCACAAAATAAAAATAATCACAACCATGAAAATCCTTGGTATTCTCCCATCATTGACA
ATGATGGACACAGTTGATGGAACAACTGCATTAACAATTAATCCAGTACCTCCTGTCAAA
AAAACCTTAAACACTAAGGCCAATGACATCCAAGCAATGTGGTATGTCAATGTAAAAAAT
GTGTCAATACTGGCTTCTAGTTGGATTGCCCACAACCACAACCCCATGGAATACTTCACA
AGATAGTAAAATGGCCAATATTGGAGAGGGACCCAGCTTTGCAACCCAGAAATCAGACAA
ATGAATCTAAATCTCACCATTCCCATTTGTAGCGCTTGGTAAAATATTCTCAATTAAATG
TAATCATTAAATTTAATAGACAGATTTTACATCCTTGCAGAAGTCAACATGAAAATGTTG
ATCAAAGTACTATCATAGAATATGTTATTCTACTCACAAGGTAAAAATAATTGGTGCAAG
ATAACTTACAACAAGTCAGAAGGAAATCAATGAAGGCTTTGCATCAAACTCAAAAAGCAT
TTGTTTTTTGGAAGATTGAATTACTTTCAATATTTCACGAGTTATTTTGAGAAAAAATGC
TATGAAAGGCACTACCAATTCACACTTGATGAACTCTTCTCTCAAAATTTTACACTATCT
TTCATTTGATGTCCACTAGTTCTAAACATGCCACATCTGACCAAAACTGATATTCTTGTA
TTAACAAATGTTTCTTTCTCTGGGTCCCAAATGAGTATTGCCTTCTAACTTTCAAGCATT
CAAGCTGCTTCAATGATCAAGTCAAACAATGATGTCATCAGAAGTTGCAATACACAAAAT
AATTGCCCTTGCTCATTCTTACCCAACACTCAGAAGTGATGAGGTAATCACCACATTAGT
TTCAGTCCTTACCATGTGCCGGAACTAAATCTATGATCCATTTGTATTATCACACCTTCT
TTTTCTGTTGATGTTATTGTTCTGCCAGAAGGCATCTTTATGAAGCAATTCAGCCTCAAA
GATGCAGCAGATAACAGTGGGTTGTATGGGAACCTTTTTCTTCACCTCATTGTAGCCAAG
GAGTTTTGGGAGCCAAACGGATTTGTCTACCTAATTTACAGATAACATTTATACACCAGA
ACTTTCAAGAGAGCCCATAATTTCACTACTTGCAATGGTCTATTGACTGCATCATATCAG
GTGACACAAATCAAGACACCTCTTGGATAACATTTTTTGGCAAAAATCATGTTTAACTAC
AAGGGCTATATGTTGAATGATTCACTTGCATATGATGATCTCCATGGTGATGTACACCTG
TAAGATGGCTGGGGTGTGCCCACACTCAATCCCCCCAGTTTAGTATTTGTAAACAACCAG
AACATTTTGATGTGCTGGGAAGTAGGTGACGAGGGTTTTAGTTGCAATCATGTTGAGGAG
GTAATATGGGAAGATAGGGCACAATATATGTTGGGCAGCTGAGGTGAAACATCGCCAGTG
GCTGCAGGGGTCAGACTACCTGATTCCTTGCAATAAATCTATGGGTTTGTCGATAGTGAT
GGCTGGCAAGGTACAATTTTGAGGATGTTTGGAACAACTATAGTGTATGAACAACACAGT
TTTTAATTGACAGAGACAGGAATGAAAGTTTTTAGTCCCAAAAAGATTCTCAAACGAATA
GAGGTTTCCAACAAAGCAGAATTCTGCTTGCTGTCTTTAGTCATGAATGTATCTGGATTC
AAAAATAGAAACCTCTGCTCAACGTGGATTGACCAGTTACTTTTTACATATTAAGATAAA
CTAATTAGCTTTGCTACAGAATCTTTCTGCGCCAGTGCAGAGTTATAATGTTTGGAAGTA
TCAGGTAGCATTAGATCAAGCTTAAGGCGTAAAAACAATGAGAAACCCATCAAGCATAAA
AATGACACAGTGCAAGATTAAGTGACATCATATGATAACATTCATGAGTCATGGTTATTG
TTTCATTTCTTGAATCTCGTTACTGCATGAGTAGTGTTGTCAAGGGATAGTTCTGGAATT
CCAGCATGGACAAGAAATCAAGATGAAACAGAAAGATCCAAGGTTGCAAGCAAAATTGAT
GGCATCCCACTGGGACAGATGCTACATGCTTGGATTGTCATCTAACTACATATAAGCTTC
ATTCATTGGTATTCCCATCCAGTGCATTAGGTCATATCACCCTCCCTTGTGTTAGGGTCT
ACTACAAAGTCCAGATCTTTTTGGCCTTCAGATCAGAGTGTTTGTGCAGACATAAAACAA
ATTATACTTTTCAGATAAAATTCACACTGTGATATCATCTGGCCATCATTGGCTCTGTTT
TGTCTGCCATCAAATGGCTGACAAAACACAGTCAAAAAACATGGTGTACAGAGAATGCTA
GGATGAAGTGGTGACATGAGCATGAAATATAGTGGGAATGGGGTGTCATTTCAGGGCTGC
ATTTATTTCCTACCGGAAAGCTTAGACTTGAACTGTCAGGTAGAAAATAAATTGCACACC
CAAAATCACATACTCATAACCTAAAAGGCCTACAATTTTAAGGGTGAGTGTGATTTACTT
TTTGCCTACGCACACACTCTTGGTCCAAATTTTTCGGGCTTTCTGCACAGAGGGGTTATT
TTTCCTATGCTTTTGACCAGAACACAGTATATAGTATGTTGTTGTGTATGTGGGGCAACA
CCATATTCTACATGGTGTCAAAAGTGCTCCAACTAGTTGACCGCATTTTAGAAAAAATAT
TACCATCTGAAATTTTTATACAACCCAAGTTGCATGAAACAACTCTACCTTGGAAAACAG
CTACACAAATGCTATATTTAATTAATACAGTTTTGAAGACATGTTAGCATATGAATATCT
ACTGTTGTAAATGAATATTATTGGACATCAAAATATCGTAAGCAAATGGAGAGATTTTCA
CATTCTTTTAGATCTTGCAGTGCATGCACACTAACTAAAACACAATCAAAATGCAGCAAC
TAAGGACTATTGAATGGGTATTTTCAGCAGGGCCTTCCGTCATATGATTTGTTGTGATCA
GTCTGGACAGAAGATTCCTTTGCCTTATTTTTTGCTTCTCACAAACCACCAATGGTTGCC
TTTATTTCATGTGTTTTATTATAAAGAGTTTACCTTCTGAATCAATACCTCTGCTGAAGC
AAAAAAAATCCAAATGGCTGATCTCAATTTGTGCTAAAAATGATACATTCATTCTGGGGT
TTGTGATTCAATAGCTGTCTGTTTGGAGAGTGTGTCAAATGGCAGGTGAAATACAATGAT
TCATCCTCTTTGTAATAAGATCCATTAACAAAGGCGTAAAATTAAGGAAACTTTCCATAA
AAGACATTGGAGATTGAAGACAATAAATCTTGACTTATGATCAATGTTTGATTCATGAAG
AAGTCAACTGAATTACTTAGCAAAAACACCACACACAAATTTTCTCCTGTCCCCATTCAC
ATTCATATTCGTGAAGATGCCATTCTGGTGCTTAATTCACAAGTAGAATGCAGCAGAATT
CATAGTCACAAACTTGAAAAGGTATCTCTCCAAAGTCTAATATTTGTGACAGAGCTCATG
AAAAAACATAACAAAAACAAAAACAGCAAAAATCTGTTCGAAATGATAATTCATACCAGA
ACAATCCTCATAATGACTCATAAATTCAAAATAACATTCACAGGTAAGATCACAAAGAAG
AGACCTGGTTAGATTTCCCACAACAGAGTGGAGTACCCCATGTGCTTGTAAAGAATAGCA
GTGCTTCTGCAACAGGACTCAGTTTTATGCCAGAAATTGAAAATTTTACCCTACTTTGAG
GAATATGCTACCCCACATTTAGACCATAGACTTTTTCTGTCTTCCCAACAAAGAACAAAA
AGATGAAAGAAAATTTGTTCATATACAATATTCAATCAAGCCGTCTCACTTTTCAGCTGT
CTGTAGTGATATTGTACATTCCACTCGTTTCCAACATTTTGGATAGTGCTATTATTCTCA
CTACTCACTTGCAACAGTGTATTCTTCTCTACAAGCATCAATTGTTTTCAGTGTGCTATT
GTGTTCATTTCTCGGCTCTTTTAATTCCACAGCTCACTATCGACAAGCTTCTTGTATTAG
CTGCACTATGTGTACCAGTCTCCAGAGTGATCGTTGTCGTTCAGTTGGTAAAGAATGAAA
AGATCCTAAGGAGCACTCCATTTTCCCCATATTCAATGAATTTACATTAACCATGGCATC
AATACCTTGTCCAAAGTCATTATTTGAAATGTTTGTCCTTCTCCTGGGCACAACACAACT
CGGTTGCAAATTACTTCTTTTGTTACTGTCACCTAAACCCCCAAAATCTTACTGTCACAG
TCATCATGGTAATTCCTCATGAATTACTGTGTATTGCCCATTAACTTGTCAGTAGGAGTC
TCATTGATTTCCCTAACCTGATCCTAATTTTTATAGTAACAAACTATTTTTTGGTGACAA
GAACCACCTTGCCTCCAAAAAGGCAATGTTACCTTGGAAATCTATTACTGGGTACTTTGT
AACCTATCAATACAAATGTATTATACCAATTGCCATGAAGAAGTATGAATTAACAACGCA
ATACTGTTATTTGCCTACAATATGGAGACATGCCATCCTATCTTCAATGCCTACTCAAGC
TCAAGTGCACTCACCCCAAATGCTTTAACAATTACTTGATGATGTTATGGTATTGTAATA
TCATTAAAATCAACCTATTTGATCAAATCATCCATTCCTATTATAATGTCCATATTTCCG
CTTCCTATCTGATGTGTCAACTGTTAAGTGCCCATCATCATCAGTATGAGATCAGTCTGT
CATTGGGAGAGCAGTACTATTCTTCTTGTCTTCTTCCCCTGATATCTAATGTATCTTCTA
GAATCTAATGCAACTTCAGCAGTTACAGTCATAGTGTGATGGTGAAAATGGTGGTATGAG
AATCCAGTAATCAAAGTCAAGAATGCTGTTGCTATCAATCACGGACACACAGCTGTAGTG
GCTGTTTCTGCTCAATTAACCATCACCCTTATCTAGAGCAATAATTGACCCTAGTTAATT
AACTAGAGCAAAAATCAATCCTAGTTAACAAAATTGCCCCATTTCACCGACTTGTGCTCA
TTCTGAGTCAATCTGATTGCACCATTTGATTCCTCGCAAAAAATATGGTCTAAAGATACT
CAGAACATGTTTGTTACAGCATCTCAAGTAACGAAAACAGTGAGGACCATATCCACGCTT
TCGTCATGCAAATGATGCAATGTCCCTTTTCTTGTGTAGTCTCTATCTCGTAAAACATAT
AAGTTGGTTATCTAGAAGTAAATAGTACTTAAGCTAGGTTAACTAGATCAAAAGAGGTGC
TAATATATAGTTATTGTAATTCATGAATAATAATTAGCAAGATACATAAATTGATCTAAT
TAAGTTAACTAGGCACACGTTGTTGCTCTAGTTAACACACTTTTGTCCAACTTTATGTAA
GAGGGTTAAGTTGAAGAAATAGTTATGTTGATGTTGCTTAAGGTCTTTTAACTGGTGCAA
GTTATGAGGTGATACATGAGCCAACAAAGGAGTACTAGTAGGCAGATCTGTGATCATAGA
CAGATATTATTTGCTGTGATGTAGTTCTACTACCATTGAATGACAACAGCATGGTTTTCT
AGTGACTTACATTTTCCATGCCATGGATGTTGAGAGGGTCTAATATTCAGGGTCTGGAAG
CATAGACTGATAGGGTCCAATGTTCAGGGTCTGGAAGCATAGACCCCAAAGTTCCTCCTA
TTGTGTTATAGGACCAGACAGAAACTTGCAAAATTATCCTGATAAAGGCAATATTGGCCT
TCAGAATGATCAGCCAAGATGGAAAATAAAATGCATCAATTAACAATCAAAGCAGGTTGC
AACATTATCAAAGGATTTCTAAAAGAAGAAGAATTGCAGTAGGTGTTACACTGACAAACC
ATTGAGAAGCCATCTATAATATATTGGAGCTGGTGTGTATAGGCCTTTGACACATCATGT
GTGTTTTAATGATAACGTGTGAGTCTTCAAATTCTTCAATTGACAAAGAATTAACAATGA
TGTGTCTCCTTCATCTATTGCATTCAATAATCATTCTCCATTCCGGTATACAATCACCCC
AGAGACAATGGATGGAAGAGTGGAGTTTGCAGAGGAAAATATATCCAAGGTTTTGCTAAG
TTGTGTTGAATTTAGTCATGACAGATGACAATATTATCATCCTGGGAATGATAAGATAGA
AACAAAAAAATGTGTTTCATTCAATTTCAATACTCAGGTCTTCTGCATTATCAACGCAGA
TACAAGGGATGTTAAGCATGGGGAGGGAATGACCATGGTGGTGAAATTGGTCATGATGGT
CTATGGAACAATCATGATGCATGGTTAGCTGCCGGTGATGACACATCCCTATGGCAATAC
GATGCAGGAGGATGATAGCACTCTGGTGGGGACAGGGTTTATGGGTTAGAAAGGCAAAGC
AGCTTTGATCAATGAATATCACAAAGCCCCTCTGATTCAAACAACAGGTAACCACATTTT
CCTAGGAATACAGTATTAAAAGTTATCACTTGTGACCATGTACAATCAAAGCTAGTACCT
GACCTAAATGCAGTAGCATACATAGTAGACCACTTGTTAATCTCGCATATTTCAGTGTGT
ACGATTTTATGAAAAGAGAAAAAAGGAGGGGTGGAACAGTGTTGATGCCAACTGGTGATA
GGATGAATACTACTATCTTTACTATTAACTTCCCCACCCCCAAGCCTAACGGCAATAATG
AGTTCCATTTCTCTTCTTTCCTGTGTTCATCCACTTGACAAGATGTACTGCCTTTCTTTG
ATCTCCTTCCCCAGACCCACCATGCCAACGCTTCTGTCCTTCTTTTTCCACTTTCTTGGC
AACTTTTGCCATATCATCATCCTTGAGACCCATTTGAGATGGTTCACGAGGACGAGAGTG
GCTTCTTGCAAGGCTACGCTCTCGCTTGACAGACTCTTCGCGTTCTTTCTTCGCTCTCTT
GATGGCACCTTTACTCACACCTCGGCCATTCATTTCTTCGTCACTATCCTTTGAAGCGTC
TTCCATTTCCTTGTCAGCATCACGCTGCTCATTGCGGCGACGTACACGAGGATCCTCACG
CTCACGCTTTCTTCCACGCTCTACCATTTTGGACGCGTCAACCCCATACTTCTCCATATG
CTTCTCGATCGCTTCGGGATTCAATTTCGCAGACTCATCGTGGCAATCCTTAGCACGCCC
CCGAACTTCACGTGGCAATACAGGTCGATTTCTTCCTCCCGGTCTTTCCTTGTATGTCCT
TGCGATCTTGACACGATCACGAATTTCATTCACTGCAGCTTTCTCCATCTCATCCAAACT
GTCGTCATCATTGATTCGATCCATATTTGCGGCTTCGTACTCCGCCAAGAGCTGCTCCTC
CTCTTCTTCCAAAAGACGAAGCTTTTCTTCAATATCAGGATCCACAAAGTCAGCAATATT
CTTCCCGTCCAGAATCTGTGGGATTGCATCAAAACGCCATTCTGGGTCGGCAAGATCATA
CTGCTCACGGTAATCAGGTGCCCAGACTCCGGGTCCACCATTTTCCCACATCAGTTCACG
GGCTGTCTTCTTCCTGAATGTGCCACCACCCTCCATCATTTCATCGTCGCTCTCTGGAGG
AGTTTCGTCACCCTCCTCGTTGACATCATCAATGGTAGGAGCATAGCCAATACGAGACTT
GACATTAGTCTTCTTCTGCTGCTCCCTCTCTTTCAAGACAGACTCAGGGATGAAAGCTTC
ACGATTAATACCATCCCTCGCAGTTGGATAAACAACCTGCAGACGATTCATGACCGAATC
AACCTTATTACCAGAAACACGCGAGTCCACACGAGCTGCCAACAATTTATCACATGCATG
ATTTTTCACTTGCGACACTCCTTCCTCCGACACATTGGACATGGTCAACATGGTGGTATT
GGGTCCACTCTCTTTGACCAACTCTTCAATCATGGCACGCCTATCCGACTCCAAGGTCTC
CCAAGGTTGTTGATCAATCTTGTTAATCACCACCACCAGCTGCTTGTTGGCGAAGAGAGG
TTGAATCGAACGAAACAAATTGCACTGTTGCTCTATGGTGTATCCGCACTGCTCACTGAT
ATCCATAAAGTACAACACCGAGCAAGTCAAGTGCGCCAATGCCGTAATGGCCTGCATCTC
AATGGTGTTCCTCTGCTCCAGGGGATGGTCCAAGATCCCGGGCGTATCAATGACCTGCCA
CCTCAAATACTTGTAATCAGTGTGGCCCACGAACAAACTCTTTGTGGTGAATGCATAAGG
CTGCACGTCCACATTAGCCCGGGTAATTTTATTCATGAAGGAACTCTTCCCCACGTTGGG
CAATCCACACATGAGGAGTGTTCGAGTGTTGGGATCCAACGCCGGGAGACGACTCATGTG
CTTACGCACTTCTTCGAGATAGCTCAAACTGGCCTTTTGGCGTTTGAGAATCGTGCACAT
CCTACCGAGGGCGGCGCGCTTCAGGCATTTGCATCGGTAGAGGGAGTCTCCGTACTTGAC
CATGCGGATCATATCGCGAGCGACGGCGTCGACGAGGGTCTTGGCGGTGTTGATCTGCCC
GAGAGCGAGTTTGTAGTGATCGCGGTCATAGAGAGTGTTGCAGAGATCAGAGTAGAAGGG
GTGGATGTCGGAGAGGCGAGGGAAATCGGTGAGCATGGCGGTGAGACGATCCGAAATGGT
TTGTTGAGTGAATTTGATCTTTCTTATGCTTCGTTGAGGTTGGGTAGAGCAGGGGTGTTA
CATTTGTTAGATTTCTGCGAGTGGACATGCATCTCGCATGCGAACCAAACAATCAAACTC
ACTAAAATGAACGAATCCTTGTAATCTTGTACCCCGGATGGACCACCGTTGGTGTTCTAC
GCTGAGTACGCGTCAGGACAATGTCCACGAGATCCGATGCGCTTGGCACAGGTGCCATAT
TCTTGAAGTTGTACACCGGCATGGTTTCGGATGTTTATTGTGCTTGCTTGAATAGAAATT
ACAACCGTATGAAATAACAAATTACGTCCTATTGCTTCCAATTGATGACGACAAGAAGTT
CTTCTATGAGATTATGTTCGGGGGTTTATCATGGTATGGGCGTCAAAGCATGCAGTCAAG
ACAAGAGCAGGCGACCCATTTTCTTCCTTATTATTTCATTGTTTTGATTGTTGGTGGAGG
GAAACGAAACGGACGACGTAAAGACTTGGCACACATCATCCCCCCTCAGTCAAAAATTAT
AATGCTGCGCGATTGAAAAGGTATCTTTCATCGAATCCTTTTATCACAAAGTGTTAAGTT
GGATCTTTTGTAGTATCTTTCCTCTTTCTGTCCCAAATCTATGATTATTATGTCCGCATA
TCGTGGTAAGGTATCGGACTATGGTACTCTATTCTGTACAATAATACAATATGGTGCGAT
GCTCTCCGAAGCAATCATCCCCTACAGCTCTAGTACAATACCAAACCCGTTTACAGTATT
GTACCAGTCTCTAAACTTGCTTGCTAACAACCGATCAGAACCATGAAAGCCGCCCAGTTG
TCAACCGTCCTTACAATAGTTTCCGCCTTTAATTGCGCCGGCCTTAGCAATGGCTTCATC
CCAGCAAGTTTAAACATCCCCGCTCGGCGTCACAGCCGTCAGACATCATCCACCATTTCA
GGCAACAACATAAATTCTCTGCCTCGTCAAAGCCATGCTAAAGTCACAACTCAACGTACA
TCGACTCAAGGATCCAACAGTGACGTAGACTCGCTCGTTTATCGAGCATCCAAAACATTG
ACTGCATCGACATGGCTGTCGTGGTGGTCTCAAGTGATCCTCACTGTGATTAGCTCGGTC
ACGTTTGTCTTCGCACGGAATGTCATGGAGTCTCAAACGGTATCGCCCCTGGATTTCAGC
AAGGTCGCGAGTAAATTTGTTTTACCGGGAGTAGGGATCGTTGCTTCGATAATGTCAATT
ATTTGGACCTGGGGGGGTCGTCGCTTGGCACGGCGATTTGTGAGGAAGTCGACTTCTCAG
GTGGAGGCTGCCAATTTACTTAGAAGAGTCATTACGGTGGGGGCGACACTAAATTTGATT
GGCTTATTGACAAGCTTACTAGGTGCGCAATATATCGTGGGGACTCTAGTAGCTAAAGCT
ATGCAAAACGTGGTCGGATTTGGAGGGAATGTTGGAGGATTGGTCGCAAGTCAAACTCTT
CAACCTCTGGATGTTTTGGTGGTTCAGGCCAACACAAATATTTTAACAAGTCACTTTATA
AGTCTAGCATGTTTACTTTGGTTGACGAGGATGGTTGACTTGTTGGATCCGCCTTCGGTG
GAAGAAGACAATTAGTGTGAGTGTGAGATGATTTCGATTGGTAGAAACTAGCCTACTAGA
CTTAATGCTAGAGTCATATTCTGCACAATAACGCTCAAGCATGTCCTAACTTGTAGACAC
TTTTCAATTCTAGGGAAGCGTTATCGGGTATATACAAAAATCATATACCGCACAGAAAAA
TGAGTCTATGCGTTACATTTACTTGGCTGTTATGTTTACATCGATCTGATGGTCGATCTA
AAAGGACTCGAGGATATGTGAACGCCATGCTTCAAACTGAGAGTGCAAATAGAGTCAGAA
GTAAGCCCGTCCATAGGGTTCAAACCAAGAAAATCACACAAAGAAATAAACTGTTTTTTT
ACCGGCTATGGAGATAGTAGAAAAGTACGTTCATGCTACCAGGGGGCAATGTGAGCTTGA
GAGAGCTTTTTTGTTTTCATTTTGCGGACCATCGGCCTTTCGCAAATATTGAAACCTCTA
ATTCCTGTCGACGACCGCGAAGGCTTAACATATGATTATTCCGACACAATTGGGCTCTCC
ACAGCTGCACTCGAATGACTCGATGCCCGCAGTGCGCATGCCAAGACACTCCATTTGCAT
GTAGTTGCAAGTTATCTTTTCTCCCGCGGATATCGTCTTGGTAGCCGACATTTCATAAAT
ATCGCGCTGAGTGTAGGTCATTTTACAATTTGGATCACAGGAGTGATCCATGAAAGAGTC
AAAACCAACCATTTCCATGTAGTGCTCGCGATGAATAAAGTGATCGCGGTTGAGAAGAAA
ATATTTTTCGTCAACGTTAAGCACGAAGGTCGTGTCGTCATCTCTTGGGAGAATGACGGC
TTGATTGCTGAATACTACTTCTCCAACTTCGTATTTCTTCGTCGCAACCAAATGATGTTC
AGAGAAGTTGCCATTTTTTATCTTCTGGATATCGATACCATTTGGAAGAGAGCTCGTTAC
GACGGTAAAGTTAGCACCGCTGATGAATTTTTCCTTTATCTCGTCCTCTACAAATGGTAG
GAGCTCTATTTTTTCCTTCAATCCCAATGCTTCGAACGTGCCAAAATATGAAAAGATCAG
ACAAGTAATCGCGCATACAGTTGATACTAAGGACGGAGGACTCACATTCGAATCCAAACA
TACGTCCCCTGCAGTTTTTCGACCCGCAGAGACAGAGCTCGATTTCATGGCCATCACACG
CCCAATCGAAAAGCGCATAGTCACAAGTGATTTCTGCGAAATAGAGAACGTTGTCGAAAA
GGACTTCGTGCAGAACTCTCAAAACGATGAACTTGCGATAGTGTTCTCACCTTCACCTAC
TTCGATGTCACGAAGAGCTATGGCCTTGTACGATATTTCATCGTGTGTACGGCATATCAG
AGGATGAATTGTATTGGCGTCACAGCTGTGGTTCATGTATCCGTCAAAGCCGTAAACCTG
GAATTTTTTGATGAGGAAACGGTGTCATTGATGAAATTCTCTAGGTGAAAGGCAACTTTC
TTACCTGACGCTTCGTCACGTCACCCGTCTCCAAAACAGAGTGGACCGTGCTGTTCTGGA
ATTCATCGACGAGAACATATTTCTGACTTGAAACACCGATCGAATTATCATTGGTAATGT
CACAATTTTCTGAATACAGCCGAAGAGTATACGCATTGTTAGCAGCAGATAGGTCTACCA
AGGCTGCATGGCCCACATACAGTTCCTCGCCCTCTTTGAACGCCTTTGTCGCAACAATCT
TCTTTCCTTTGAACGTGTGATGGTCAACGACGGCGAGACCCCGTGGGATCGCAGAGTAAA
TTACAGCAGTTGTTTTAGACTCGTCTTCTCTATCGGCAATCTCAATGGCGAACGCCTTCG
TGCCGCTAACAATGTCGACTTCCTTGCCTTTATTCATTGCTTCAAAAAGTGCTGCAAAAT
CCTGCTCGTACAATTGGATCGAAGCTCTGCTTTACTAAGAAGAGTATGTTATCTTTTGAA
ATCCGTCCGCTGTGCATTGGTACGATGCTCAGCAATGACAAACTTAAAGGCTCCCTGAAG
TGAACGCTTCAAAACTTAAAATCGCTAGGAGTCTTGAAAACTGCGGGAATTTCTAATTTC
AATTCCCACTCCACTTCTTGATATTTTCGACCAGCTGCTACCACTTACTTGCTTTCTTTT
CCTCCTATATAAAGGAATAGAAAAGTCTAAATCCAATGACATGACGCGCCGTCCTCACAG
AAACGAATCAAGAAACATCATTCAGAACAAAATCCGATCCTCAGAAACCAGATGTCAAGG
GTCCATCATTCATTATAGAATCCTTTCCAAATCGAGAGAAAGCTAGTGGAAAGCAAGCAA
AGACAAAGATCACTTTCGATTGATTCTTATCTCATAATTTTCATTCTCGAAAATCTCGAG
AACCTCCATCAACAGGTTAATGTTAGGTTAGGGTTCCTTCTCATACATTTTCATGTCCCT
CGACATTACAACAGGATCCATTTCAAACTCCCATTCTTTTTACTTGCCTCTCTCTTGGCA
TTCGAGAGATGGAAGGTATCAGGACATGGAGCACCGTTAGCCCAATGGGTTGTTTACCAC
TTTCAGCTATCAAGTGCTGATTGTTCGGCGAGAAGTTTCACCATGTGAAGAGGATCCACC
TTTTTAGTGAAGCAAAATGTTACTGAGTGCAGACATTTCCGCGTATGACTACCACATACA
ATGTCATATGTTGAAAAGCAAGACATGAGGATACAGCATGCAGCAGAACTACTTTTATAG
TGATTCAATCATCAATTGATACTCTTAACTTGTTTGGTTGGTTGGATCTGTAACTAGATA
TAATAGGTTAAACTAAACTTGACATTTTGTGATAATTGCGGGAAGAATGCCTCAAAATTG
CTAGCAAGGTTACGGGAAAGTAGGTACATAGCCAAGTGATCCCTTTGACATCTGAGCACA
AATACTTATCTTGTAAGCTGGATTAAAGGTAACACCATTGAATAAGTAATACCCAGCTAG
TCTCACTGACATTCGTTGTTTTCTGGAACTTATTCATTTGAATGGAACTAAAACCCTCAA
GAGAAGTTCCCCTTCTTACCAGCAATATGTTGCTCCCCAAGTCGGTTTGCTTCCAAGAAT
CCTCTGATGCTGTTGGAAGTCACCACACAACTTGTGCACATGGTGGAGGGCCCCATAGCA
TGGATGAGCAAGGCAGGTAAAATCAAGGGAGGGGTGCAATATTGCTACCTCAGTGTAATA
GGGTAAGTTGTGATGTTATCCGCACCCGGTTCAGTCAGATTATAAGTCACACTCTTATGT
ATCTTTTGACATTTGTGTTACATATAATCCGGTTTATATTTATATGATAAGCCAAGAGCT
TGGGGAAAAGCAATTCATAGGAAATTCTGTTATTGTAGAAGAATTGTGCCAGGCATACTT
TCATACATACCTCCACTAAAAATGACAACATGTAATCTTATTAAGCATAAGTATCATAGG
CCCATCACACACTTTATGATGTATTATTAGTGACAAGAGTGCTCACTGACATATAAAAAC
TGGCAAAGACCAAAAATTAATCATGTTTGCACTATTACATCAAGTGTTCAACTTCGTAAA
GACCCCCCTCGAGAAGTTTATCATGACAACAAGTCCTTCAAGCTAAATCCCCACCACTGC
TTTTTCTGTTAAATTTTGCCTTTGACTTCTTCCTAGTGTGTTATAGTGATCAAGTGTTGA
TTCAAATTATCCTGTATCCCATTTTAAAGTGCTGTAATAGACTCCCTATTCCACTGATCC
TTTGCATGTGCCGGTTTCTGTACTCCTCTCACTTTGCCATAGTCATAGGGCTTGACTGAC
TAATTAGTCTTTTTATTCTGAACAAGCTGGATCCTATGTTATCAAAATGTAAGATGAACT
TGTTATTGAAGTATTTCAGAGCAGCCAACCATCATCGGGCAAACTCAACAAATATAAATT
GATCAACTGAATAGAATTCATCTTAGGATTCTCTCATGAGGCGGCAAAGCATTCAATAGA
CCATGGTGAAACCCAACAATTAACTTCCTGCTTTGTTGAATCACAAATTATTGGACAGCA
GATTCCTCCTAAAGGTGATGACAATGGTTTCATCCTCTTCCACATCAACAGAATAATTTG
ATTCAGATTCTTTGTCAGTGGATTCAACACCATATCCTTGTTGTAAATACTCAGAGGGCA
TGCATTCACTTTCCAACAGAATGTCAAACTTATGTCTTGATGAAAACATAATCCTCCGCT
CCAATTTCTTCTGCAGCATTTTCTTTTGCTGTCTGTTCTATAGTGTTGCAGTTGAAGCAC
CATGGCCAACTCTCCTCCCTTACAGATCAATCCCACCTTATTGAAAAATCATGTATGAAA
CATTGAAAAGAAGTCAAATTTTCTCCATGAGAGTACTCTCAGCTTCTCCTTATGCCATGT
ACCATAATATGATACACTATCCCTAAATCAAGGTAAGTACATCCATATCTGTGAAACTCT
CAATTGTTTCTTTTTCATATAATTCCTTAATTCAAACCTCACATCACTTGTATTTTGTTA
AATGAATATGAATCTATGGTTTGTCAACAAGGAGGTCAAATTGTGATCCATGTGTTCCTC
CTGACATAAGAAGCCTGTCTAATGCTGTATTTACAAAATGACAACAATGTTATGTAAATA
CTTCTTAGTCTTATGATATGATTAGTGTCCTTCAAATTAATTAAATACAGCTGCACTTTG
CTTTTGAAGTCATTGACATGCTTAGAATGAGATACAGGGTTGTGGATCAGGCAGTGGTAA
CAGATTTATGTAGTTCATAATGTTTGTGAAAATCACTAACTAGATCCGTGTAGTCACATG
ATGTTAGTGGTGTCTGACTTTTTGTGTTGTGGCTTGCCTCATGTGAAAAAGAAGTGTAGT
TGTATCTTCTTCTTCTCCTGGTGGTGAGTATGGCACTGTATCATTCCATTGAATTATGTA
TCTCAGTGCCTCACATGAGTGAGTACAAAATTCACAACAGTTGGCATGTACAGATCAAAA
TCCTGTGTCAAAGAGCTATGTACAAGATGATCAATTGATGGAACAATAATGGTGTTATTT
TGGGGTTACAAAAGTGAAACTTCAACAGATATCATCAAACAGGACCGCAGCATCTTAGCT
AGATTATATCCAAAGTTGGAGTAGCTTCATGACAGCCCCTGCCTTAATAATTTTTTAATA
AATTATAATTGATTGTGCTAGTTATTTGACTTACTGAGCACACAGTTATTGTTATAATGA
ATTATTATTGTGGAGAAAAACTGTCTTGGTTGAAGTTGATGTCCTGCATCATTCTGGTTA
TTGTAAAATCAAAAACGTGAAGGATGCAAGAGCTTGATAAAACCTTTTCTCAAGCGTTTC
GCTTTGTTCCCAAAGAATTTCCCATTGTAATTCCTCTGAATTGCAATAATTGTTTCAGTG
TTTGCATCGAATTGGATTGGGCACATTTTTCCCATTATTAGCTGTACCATTTTTGTACGA
ATTCCTGAATCTGTAAAATATGCCTACCTAACAAACAGATGGGAATAAATGTTGAATGAC
ACTGCTTGTTACAATTCCCCAAGAATTGTAATTGATTGGATACAAATGGATATATGTCTT
AAGGAATTGTAACATGTCTATAATATTTATTTCTATTGCAATACATTTCCTAGAACACTG
TCATCACTGTATGATGTGCAACTTTACATTTCAATTCCTTGGGAATTGTAACCGTTGCAA
ATTTCAAAGGTCACAATTACAATTACAATGCAATTAAAAACAAATCGATGTCAATCTAAT
CCTGGCATGTGACATGAACGATGAGCATCCTTTCCTCATTTCATAAAAATGTTGCAGATA
CATTTTGGTTCAGAGGATTCCACACGAATTTGTCTATTCCTTAGAATTGAAAAAGACCTC
AAATGTTTTGCGAAAATGTTTTCCAAAGATTTTGGTTTTTCATTTTTACAATATGATGAG
ATTCGCATTTTTCAAGCTTTCGGCTTAAGACAAGATCTTTCAACAACCAGATCTAGCCCA
CACGGAATGTGTGCTAAGTTCAAGTTACCATGAACCGATACATTTTGTTATCACCTATAC
ATGTGAGTAGCAGTTTTGTGGATCCTTTCACTTGTAGACCCCACCTCATGTTCTATAGAT
CCCCCATCAAGTATCTAGACTCTTGACTCTCCCTTTTTTTCCACAAAAAAAATAAATTTG
TATAACCCCAGGTATATAGACTGCCATGGGGAGGTCTATAGACTTTTGATGGGGGTCTAT
AGACCATCAATGGGGTCAGTAAACTCTTCTGGATGTCTATTGGCTGTTGGCAGGGGGTCT
ATATTCTATGCTAGATTGACCTAAGGGGGTCTATAGACTACTTTTTCATATCTCTAGATC
TCCATATGACTTATAATTAGCACAAAACAGTCACAAATCCTGAAGGACTGGAAAATCTCA
TTTGGGCCTAAAATATGAAAATTGAGACGTTTGTACTGATGAAAAATCTATTTGATATTT
TAAGTCTAAGTTCATATTTATCTAATATTTCAGACATCAGATTTTCCCTTCAGAGATCTA
TCATTATTTTAGGGGTATACAGATTAGATGGTGGGTCTATAGATGGGGGCTACAAACAGC
TACAAACACATAGATCATTTCAACAAACATGTGAGGCTGTGATAGAGCTCATAGTGTTCT
AAGCAACCAAGTCTTTAGTACAGAAGCAATACTCCTGAGTGTTTGTAATGTGGGTTTTGT
TAAAAAGAACTTGCCCATTTGTCTTTTCCTGAGCCTTCAATGTCAGGGGTACACCTTTTG
TCAAGATTTGACGTATTTCATGAATGTTCACAGACTCAGTGACATTAATGAATGTTCATG
AATTATCTTTTTTCTTGTGTACAAACAGACAGTTAACATTTAAGCATGAATTCACATGCA
CAAATAGTTTAAAATTCAAAGCATTATGGATTGCAAAGTATTATTTTATTACCTTGACAT
GTTTTGCTTTTCTCAATTTGCTTTCCCTCTTTTTATTAGATTTATCTTAATTGATAAGTT
GGTGGAATGAAACTTCCATGATGTACTTCTATGATGTCTGCACTTGAAAAATCATCTCCA
AGCAAGTTCATTTCCTGTTTGTAATATTTTTGGTGTATACATTATCCAAGCAGGTTAAAC
AATATGCAGTGGCACAATTAGTGCAACAAACAAGAAATCATGGATGAAGTTTTCTTGATT
CTTCAATTTTCCTGGTTGCTGTTCATTTACTTTCAAGTCCTCTTTCTCAGACATTTAGGT
TTAGGTAGCATCTTTGCACTTTTCTGCTTCAAGTCAGCATTTTCTTTTTGAACCTTTGCC
ATAGACTGGCCGGCAGAAAATCCTTTGGCTTCAATAGACACAGAAGATATTAATTGTGGA
TGCATTACATACAATGGTCTGTTACTTATTTGCAGCTATGATAGAATATCTGCAAAGAAG
AATAGGATTGAGTATGTTTCAGTACATCTACAGAAGGGTCACTTATAAAAACAAACACCC
AAGTGACTCGTTTTGAAAGAAGAGAACTGCAAAGTACTGGTCAGCATTGTAGAGTGAATT
GAGAATCTTGTATAGTCTAGCTTGAGGGATGGTTTGTTGTTATCATTTTGGAATGTTTTA
CTCTTAGAGGGATCTCTTCCTGAACTCCTTTAGGCTCTGACTAAGTACCTGGAACATGGA
ATAGGAAAAGAAAGAAGTTTTGTTTGCAATGTTTTTTCTGCATGACATCCATGACTTTTT
GCCCAAACACACTAATATTGGAGTAGAAATGTTTAGTTGTCATGTTCCGGCCCCACTGAC
TGATGGGGAATATTGCTTGGTGTCCTGACAAGACACTCCTGGGGGAACAGGGAAACGCCA
TTCGTATCATTTTAGCTACTATTCTCAACAATAGTATTCATGGTTCTATTCATTGCCTTG
GTGACAGGCAAGCAATTCAACCGTTTGTGTGAGACTGTTGCTCTTGTGTGTGTGTGAGGT
TTGTCTGTCCCTTCAAGTGAGCAATGTACAATGAGGCGACATACACTGTTTAATTAAGAC
CAACAAGAATCATGTTGCTCTTACTAAAACTAGAAGTGTCCATGATATTTTTCAAGGTCT
TTCCATTTGACCTCTCTTGGAGCAGCCATCAATGCTCAGCAAGGCAGTTCCAGACAGATT
TCACCCCCAGGAGTGTGACAGACAAACCAGACGTAATAAGCCCCCAGTTCCACACATTCA
TGAGAAGGGTGACCTGCAAGGGGCAGTAGATGAAAATGCCATCAGCCTCGAGCTCATCCA
GTCATGCAAGGTGGAGTTACTTCTGTAAAAATTGGATTATAAGTCCCATCGGATTATAAG
ATCCTTCCACCCAATTTTCTTGACATTCATGTTTTTGGCTTAGTTAAATGTCCTGGTTGA
ACCAAGCACCAACACGAATGGATTGTACTACTCTTAAACAATATGCATATGTGTGTAGCT
CCACATAACTCCTTCCAGTTTTCGATATATGCCATTTGTCGCATAAATCCACTACACACA
TCATATACACATGAAACCAACACATGACCTTACTTTCACATGACAGTGGAAGGGACAGTT
TTGGTGCAAACAGCCAAATACAAGAAGTATTGCCCTAAACAGTAAATAGCAAAGATACAT
TTAAAATTTAATATAGGGTTTGAAGTGAGCATGGCATGTGTGTAGCACGTGGCTCTTGCA
AAGCCATAAACAAACTGGAGGCAATGGATTATATCACTTTCAACCTTGTGGTTGGCTTCA
TACTTTCTGATACTACCCTAGCTCCAAAAATCTTGCCTCCACTACTGATGTCATTTTGCA
AATTCTAAAAAATAGCACATGACTGTGAGGCTCCAACTCCAAACAGTATAGCTGGCTAGT
ATTTATGAGTTGCTAGAAGTATTGGTATGGTACCATACCATAGGTTTCTCATATTTCCAG
GCACTGCCCCAAAAGCTATAAGACCAAACTCTTATCATGGGCACATCAAGCTCCGGTAAA
TTTTGATGACTTCCAGGAAACATTGAATAATAAAAATTACATGTTTCTTGTTCAGGTGGT
ACGGTTTCTTGTGATCTAGGGCAGTATCCTGAATTGCAAGAAAAAATTGCCATGAACTCA
TTGAAATAATTGTCAGACTCGTGGCATCCCACAGATAAGAAAGGAAATAGAATTGTCCTG
TATAAGGGAGTCAACCAAGATTATGTACCAACATAACATTGATTTCAAGTTGGGAGGAGC
TCCACTGAGAAAAGAGTTCTCTGATGTGAATTGACACCTACAACATAATGAGCTTGAACC
ACGAGGACTCAATTAAGTTTGGCTGATCCTTCCAAATTTCAAACAGTTGAAGCTTGAGAT
TGTTGAAAAGAGTCAAAGAAGCAAAGTCATACTTTGGATGTTTCACAATATGAAAAACCT
TCACGGAGAATTTTCTTCCTTGGCTCCCAAAGGACAATGGGAGATCTTTCTATCATAGGT
AGAAATCATGGTAAGTGTGATACATTTCGCTTATCTGTGTATATATAATGTAACCTACTT
AGTTGTATCCAATGTGCTTGAAATTGTACACAAAACATCACGGGATTGACAATTGTGACA
AGGTTCCTGTGTATATGCACTCACTGCAAATCACAGTATGAACTTGATCATTCTCATTTA
CTGTCATGGACTTTTTATAGAAACAACAACAAAAACAATCTAAGTCAAGGAGAAATATGC
AGCAGCCCCTGTGATGAAGAAACATGTTATTGTCAAACCATCCTTTCAAATATGTCACAA
ACTGCATTGAATCTGCCACAATTTCTCCTGTTGAATCACAGAACCAAATTGTTCATGGTC
GTTTAGCCATTTGTTTCAATCCGAACATTGAGAAGAGGATTGAAGGAAAGTCAGAGTGCC
TTAATGATTAACCGTATGAGTCATGAAACGGAGCCTAATGTAATCTCAAGCAAACAAACT
GGTCCCTTTGTGCACCAAAAATCAGTACTTTGCACTACCCAGTCAATCAATTGCTGATCC
AATCATGATGCTAGTAAAATGTTCAAATTATGCATGAAAGGACATTACAAGTGCTGGAAC
GTGCTATAATTGATGTTTTGCTTATACGTTCCTAGATGAGGAGAGCAAGTGATGACTTCA
TATGTTGCAAATATACCATTGGCTTGTAAAATCATGCAAAAAGCAGGGGCAATTTTTGTT
TTTTGTTTGATTTGAATTCTATGACCACATTATTATTCCATGACTTATATTTCTGCATTG
TTGGGGAAATGACATTGAACACATTTTATATTGGACAACAAAAATATTATGAAGCTATTT
ATAATGAACAAATTGACAGTGGATAACAACTGGTCAAAGCATGAAATAAACATTTTATGA
AGAAACAATTTGGTGACCTGTTGAATACTAATCATATAGAGAAAATTTTGGCATACATGG
ATAATGCAACAAATGTCCTAGGGAAGTAAAAGATTGTGTTAGCTGCTAACACAGACATGA
GTGACTGGATTAAGGCAAACATTCTAATGGAAAAGTGTTGAAAAGGATACTGCTTGTGGA
GTGAGTTAGAATGCTTTGTGGGTAATTGAAGAATGGATGGCTCTGTAATGCTCCAAAATG
ACATGGAGTTTTATGGGTTTCGGCAGAATGATGGGCTCACTTCTCCCAAAGCAAAGAGAT
GCAAACATGTAACAAGAGCAGCACTTAATTGTGCAGTGATCATTTAGTTGTCAATAACAA
TAGAAATGTCAAAGTTGCCTTTTCAGTAAATATTGCAAATGATGACCATTTTGTCAGATG
AAGTGAAACTGACTATTCATTTTGTAGACCAAACATATCATTTAATGGACAAAATAAAGA
TAATTTTATCAATTAAACAATGAATCAAATTTCTTTTAATGTAACAAACAAATGGGTCTC
TTTACTAAAGTGAATCATACATGTCTGACAAACAAGAAAGCCATATTTCATTTCATATCA
CAAGAAGCCCAGATTATTTGACAAAACAACATTGTTGTGTCTTAAACAGAATAGAGTATA
TAAGTGGTCAAACTATATGTGGAACTATGAACAATAGCAAGTAAAGTATTGACCATCAAT
TAAAGACATGTCAAATACATTATTATAAATTGGATGTCAAGCTGTCCCCAAGACAAAAGT
CACCTATCTATCTGAAATTCTTGTGCATCATCACCTTGGGACACAACAACCTCTCCCCAT
TCCTTATATAATATTATAGTCAATATGTGTAGCCTGCAAACACTCCAAGGTGAATGATAT
GTATGCTGCCTCTTCCTCACCCGGATGGATGCTTGCCTCAAACATTGACCAACTGATATT
TGTGAACTGTGATATCTACATCAACATCAACAAAATGATGAGTTATTAGCTATTCACACC
TTCATGATCTGACCACTATGATCACTAAGTTTCCTCCTCCATGCGTTGCCTACCATCCTA
TGGACAATAGTTAAGCTTTTCTTGTTTGATTTTTCAACATAAGAAGGAGTCTGTTGGTCT
CTCTTATGTATCATTCCTTCACAAAGCATATATTTATCCAAGAGTTCAATGTGAAACTCA
TTTTTTGACATGAAATTCAGAATAAAGCTTGTAGGTCTATATATCTAGGCCTCTCTGTGT
TTCACCTCTCTGTTTTTATCCAACTTTTTCTCTGTCTTGAAACTTTGAGGATCATTTAAA
GGTGTGATGTTACAATCAGAAATTGCAGTACAAACAAACTTGACAAACATCTTGTGAAAT
GCTTACTTTGCACTCACAAAAATGACCTGAGCTTCTCTCAAAGCATGTCAAATTAATGGC
AGAAACAATACTATTTACACACTTATGATGCCATCAACGATTAAGTGAGACTTGAGAGTA
CACTTGAAGTTGAGGAGCAATTCCCACGTCTGTTCTATGGTACTTGGAAGTGTCGCTCTT
GCACAGAAATAGCTTGTTCATTCCTGTGGCATTTGAAAGAAACCTGTAGACTTTCTAAGG
CCACAAGAATTATGAATGACTTGTTTGAGCCTGGTAAAAGTTCTTTTGGCATTAGCTGAG
TAAAATGTTCACTTTGTATGGTAGAGTGAGTGTCTACATTTTGTCCGGCAAATAAATTCT
TTCCAACAACAATGCATGATATGTCAGATGGAGAGTTATCACCAGATTGCAGTACAATCA
AAGTGAGATCCTCTTAAATAATTGAGAAACTTAGACTCATTCTACCTTAAGGTATAGATA
TGGACATAAAAATGACTTTGTCAGACAAAATCTGTAACTGCAGTGGCTTTGATGGAGGAA
CCCCAGGTGCTCAATTGACATTAGCATGTCCAAATGGAACCAAATTCCATACCTGATCTT
CTTATCCCATCATTGCTACATTTGGAAAAATGTTTTCACATTAAAACAAATCGTGTCATG
TAAACATTGAACATGCTGGGTTCCATTTGTAAATATATATGTTCTATCATCATTGTGAGG
AAATCACCTTTCGTTGATTTTAGTTCCAAATGGAGGAGTTACAAGTGAATTGGTAAATGT
TGGACCAAGAAAGAGAAGCTACAGTATGGGGGATGTTTATCCTGAGATGAGAATTCAATT
GTGTATAATTTCATTTCATCTAACACCAAGGACAAAAAGGTTTAAAAATTGATATACCTA
GTTCACAATATGTTCAATCACATTATCCATGTTATTTATATCAGCTTGCATTTAGACCGT
GTTGCAAGTTATAGTTAGTGTGATCTCATCTCCCCATATTTTCTGGTGTCCATGTGAGAG
TTTAGTTTAACCTAAAAAGACTACAGATCTAACCAAACAAACAAGTTTAGAAGTACCAAT
CGATGATTGAACCACTTTAAAAGCAATTCTGTTGCACCCTAGTATCCTCAGTTCTTGCTT
TTCGACATATGACCTTGCATCACTGAAACAGCAACAGCAGTCATATCCGGAAACCTCTAC
ACTCAGTAACGCTTCGATTCACTAAAAAGGGGGATCCTCTTCATGTGGTGGAACTGGCCG
CCGAACGATCAGCGCTCAATAGCTGAAAGTGATAAACAACCCGTTTTGTAGGCCGACGGT
GCCCCTCGTCCTGATACCTTGCATCTCTTGAATGCCGAGAGAGAGGTGAGTAAACAGAAT
GGGACTTCGAAATGGAACCTGTTGTATAATCATTGAGAAGACAGTACAATGTGTTAGAAG
ATTCTTTGATTTGGAATAGAAGAAGCAGGTTTACACTCACGTAAATGCTTTTGAAAGCGA
GACAACAATCAACTGGTACTTCTTTGGTGTGGATGGTGGTAATGGTATGATGGTGATTTG
GTCGGTGGTGGACTACTAAAGTCTTCTTGCGCTTTTTCCAGTTCCTCATCAACAACATGA
TGGTGTGCTGACGGAGGTTCTGGAGATTGTCGGAAATGAAAATTATGAAGGGAAAATGAA
TGAAAAGTGATCTTTGTCTTTGCTTGCTTTCCACTAGCTTTCTCTAGATTTGGCAAGGAT
TCGAGGATGATGAACGAATTGTCGACATCCGAATTCTGTGGATCGGAATTTGTTCTGATT
GCTTTATATTGGTTCCTTTGTGTTTCGAAAGATCAAACGCTTAATTTTCGGCGCATCATC
TCATTCGATAGGAAAATAACAATTTCTATCTATAGTGTAGTCAGAAAGCAAGTAAATGGT
AAAAGACTGTCGAAGAGTATCATAAAGGTGAGTGTCCTATGAGGCTGTCACTGGATACTT
CAGACGGCAGATAATACTTGTCTCAACAGAGGAATAGTATGTTACGACAAGTGAAACAGA
AGACTAAGTGCCAATGGAAACAATATCATCACTACGACAGTCATCTATTGACAGACAGCT
CATCAGGACGAATCCAGAAGTTTTCAACAACCATGGTGGGAAGAAACAATGACACCGGAT
GTCCTGAGAATAGGATAATCCGTGTACGCGACACCTCTTTCCTAAAACTGATGCGAAAAG
CATCCAACGAGACTAATGAACAAGTCAACCAGCGACGTCGGCTAGTTTTGAACTTTGTCC
TAAAAACCACCAACCTCTCGCCTCGCTTCAAAATAAATAATTGTCGTTGACCAAAAAAAT
AGTATTCCTAACTCCGGGATAACTCGCCTCCCCTTTTCATCTTGATCCCCCGGCCATCCC
ATGCACAGCTGCAGTCTGCCAAATCATCCGGCATTCCAAATGAAGCGCTCTCCCTCCCCA
CTAGACTGCCAGTCCATAGGCCAATCGCTCAAGCGCGTCAAAATCTCCACCTCCCCCGGC
GAACTCCGCCTCGATCGCGACATTGAACTGCTCCTCTCCTCCAAAACGTGGACATCCACG
GAAAACAATTCTCCCAATGGCGGCAGAATCAACGAAATATCCTCCCACAACGCACGATTG
GTGCGAGATCCCGTCGATCCGTTACGACTGCGTCTGACGGTGCTCCGCTCGATGGAACGA
TGGATGTTTTTGATTCAAATGCCGAGGATGCATCCTCACGTTCCCCCTGTGGTGACGCGT
GTTTCTAGAGATGCGACCCAGGAGAATATGGACGGCTGGATGGGAGGGCATCGATCTCTG
ACGGCTGCTCAGGCCATGGTGGCGAGTTTGGTGATGCAACGTGCCGAGCCGCCGGTGCCC
GAACGCGTTGTCATTCGAGCGTTGCCTCCGTCGAGGGCGGGAGATGTGTCTACTTCACAA
TGCGATGATTGGGATATGGAGGGCTGTGGGGATCCTTATTCAGAAGATAATTCTCCACTA
TTGGAAATTGATGCTGCAACTGCTGTGTACAGGTGTTGGAGCCCCGTCAGCTCGTTGGGA
GAATTAATTGAGTTTTTGGTGGGCATTCCAGAAAAGAGGAGGCAGTGGTGGAGTATCTCG
AATCGTAGAGGTCATTTGCAATCTTTGAGATCTTCTCACTTCTTGGCTGCGCATCCTACG
TTAGCATCGTCTCAATACAACCCGAATGTGACAATTAAGGTGACTAAATATCCACTCAAG
GCGCCGCAGAATCTTTCGTCGCCCATGAAATATCACAAGGCGCAATATCCCTCGTCTCCG
TGCGATGTGGATGCCGACAAGATGGACTTGGAGTCGGCAATTGAGGGATCCCCCTTCGTT
ACCAATAGATTCGATGTAGGTTATGAACGTGGTTCTTTTTTTCAACGCTGGGGAGTACGA
TAATTTTCTCAAGGGAATGCAATGAGATTTTTGATCCTGGCTGGAATTGTACGTGTGCTC
GACTAATGTAATTATGGTTAGAAATACAGTTGAAACAAAAGTATCAGTTCTAGACTTTTG
CAATTGATGATTATAAGATGTATTGAGCTGATTCATAGCGAACACGAGTTTACGTTCACT
CTTAACAAGACGTACATGAGACAAATAGATTAGAATGATGATTTCCGTAGAATCGAATCG
CTGTTACTAATGACATTCATGATAAGAAATCAGTAGAAATATCTCTGACTTCTTGTTTTG
TGATGAATAAAAAGTAATCGTGTTGATACTTAAAAATCAAGATTGTAAGCGCCTTCTTCA
GTTACATGAACTGCTGTGTGTAATATCTAGGCAATTGATCACACGTGTTCTCTCCTTGAT
AAGTGCCACCACGCGATCCTATTGGAGGGGGACTGAATCGTGGTACTCTGCCAATTGAAT
AACTAGGATTGTAGCCATATTGAGGATATGGATGGAAATTATGTTGTTGGCCATATGAAT
CAGGAATGACGGTTGTCTCTTCTCGAGTGTATCCTTCAGTGAAACGGTTCATTTGGTAAT
GGCTTGCAATAGAATACGTCGCCTGAATGGGTGTGAAGTCCATGCAACGTGAAAAATCAC
CACCTTGAGCAACTGCATAATTAGTATTCGAGTTGAAGTTCGACCGCACATATCCATCGT
GGTTCGATTCAGGGTGGAATTTGTTGCGCCGCACCATTGTGAGTGCTGAGCAGTTAGTGT
CGCATTTGGTTCCGTCAGCCGCAAAAGTTCTTCATAGTCTATACTTTCAAATGCATCTGA
GATAGACCCGGTGTCAAAGTTGTCTCCGTCATTCATGTGATCACTTGGGGGGCCATGTTC
TTTTGACGAACCAAAGAACATTGAAACCATTTTCTTTAAGCCGTAAAATATGAAGCAATC
AGGCGTCCGTTCGCGGGTTATCCGCTTCGAGAAATCATTGGAACAAAGATGAAAAAAATT
GACTAACCTTGGTAGCATTTCTTATCGGTACCTCATCCAATGCTTTTGCATCAGCAGTGA
TAACATCTCCGAGCGATCCCATGATATTCAACAATACGTTGGAATCTCCTTGGGGCACTC
CAAACCGATCCGCCCAAGCATGGAATGTCTTGGAAACGTGATTGGCAATCGCCTCATTGG
TGGGATCGCTCCCATTCTCCTTGTTGGGTAAATAATTCTGATTTGCAATCTGAGCATAGT
ATTGTCTCTTCTTTTCACGTTTTTCAGGTGAGAGAGATTGCAGAACGGAATCAATAGCGT
GGATTGCTTGTGTGATATCAGAGACGATTAGTGTCCGTGTTGCTCGTTTCTGGATAAGAA
TGAGAACGTATCATCACATGAGCAATTGCGGGCTTTCATATCATTAGTGTATGCGTGCCA
TTTCTCATCGGCACTTACCTTGAATGTATCTCCCATGTTTTCTTGCCCGTCATTGTTTCT
TGACAATAAAGCCTGCTGAGCAGCATTAACAAACGAATCTCTCCTCCCCAACTGATCCCT
CTGATCTTCCCCCTTCGGCAACAGGAAAATCACCATTGAATGTTCAAACGAATCACGAAA
TTGCTGCAGCCCATCCACATCGTCATCAGTTTCAACGAGGCTTCTCTCGAGCTCATGGAC
CTCATCCACTGTGTAAATTCTAATTGCTACACTGGGTGATCCGGTCACCATTAGGTGCGC
TCCTCCGGCGAGTTTTTCGACGATGCGCACTTTTTTGAAGAGAGGACGAAGACTGGATTG
GTAGGGGTCGCAAAACAATGTTTGGCAGATAAATGATGCAAATTCGTGGATAGATGTATG
ATAGAGGAGAGAACCGGAATTTTTTGTTTATTTTATTTTTCACGGATTATCCTGTTCGAA
GTACCTACCAAGAGGGAATTGGCGCGCACGGTGACACATCCCCGCACACCTCGTCCAACA
GAGAAATCCCGACACCATGAATTGTAAAATCACCGGTGGATCCCCTCGTTGGCATTCATT
GAAGATCTTATAACGATAATGAATAATCAGAAACCGCCATCAAAAGATGGTATTAAACAT
GTGAGAGTTTGTTTTCAGAATGAAGGTGAAACAACAGCATTGGACAAGTTCAGCACTTGT
ACTTGCACAATTGGGTGTCTACACTACTGCGGATGATTCAGTACCCCCCTCATAGGTTTC
TATTGCAATTTTCTTTGCCCTCTTGACACCCATTTTGACACACACTATCATCAAAAGTGG
GCGCACAGGGCTTGGCAGCTCCCGACCTAAGCCAATAGTTAGGATGAAATTATTATGTTG
TAATTACGAAAATGAAGTTCCATGATTGGAATTATTTTTAAGAGCTATTTTAATCAATTG
AGGTTTGCAGTCCTCATGCTTTAAACATGAAATTTTCATGATGATCGATCTATGTCATGT
TTCACTATTTGTGAAGTTTTTCCTGTGAAAACTTTGCTGTAACATCAAGTATTTCTATGT
GAAAGGATCTAGAGTGATGTGAAGTAATTTGGTGCGAAGTACTTCTTATAATGTGACTGA
TTTTTTCTGTCAAAACAGATTCTTGCCTTTCTGTGACAACACTTATTGTGAAGTGAAGTG
TTTGTACTTCCTGTGTTGTGGAAAGTTTATTGATTTCAGCTATTTTAGAGCCTAGTTTGC
TCTTGTGCACCCGCATCATCACCATACCTGATTTTTCAGGAAATGATAACCGGAAGGCCC
AACTCTGCACTTCCTCAACTCATCATCACACAAAATGCCATGAAAAATAGCTGATATGAG
AACCACATTGAATGTGGAAGTTGTGGGATCAGCTTCTTTATGATGAGTCCATTTTATTTG
ATGATGATTGCACTCTGTCAAAGGATATGGGTCCTTGTGGTGGGAGGGTGTGCTCGTTCC
TGCATTGCTTCTACATAACAGGCAACTGTTGACTCTAGCAATAAAGTAGCTACTTGGAGT
AGGAAATCTCATTAGATATCATCGCCAAATTTTCAGGGTTGTAGCTCTTGTACACCCGCA
TCATCACCACACCTGATTTTTTCAGGAAATGATAACCGGAAGGCCCATCTCTGAACTTCC
TTGACTCGTCATCACACAAAATGCCATGAAAAATAGCTGATATGAGAACCACATTGATTG
TGGAAGCTTCTTTATGTTGAGTCCATTTTATTAGATGATGATTGCACTTGTTCATAGGAT
ATGGGTCCTGATGGTGGGAGGGTGTGCTCATGTCTGTGTTGCATCTACATAGTAGGCAAC
TGTTGACTCTAACAATAAAAATAGCCGTTTGGAGTTGTAAATGTCATCAGATATCATCAC
CATTTTTCAGGGTCATCACTGGTTCATCAAAAGGGTCTTTACGAGGTAGTCACAAGTCAT
CCTTCAGGTTGTCAGGATCATTTAAGGTAGTCACATGCATCATCACCAGACCTTCACCAC
AGCATCGTCAGTTGTCCTTTTCATGACCATGGTCATCCTTGTCATCAGCAGGTCACACGT
CACAAGAGAGACTTGGCTTGGATGTTGTCAGTGTCATCACAATGGATGTCCGTGTCATCA
TCATTGACGGACAACAGGAAGTCACTAGTTGTTGTAAGGGTCATCGCAAAAGGTCTTAGC
CATTGTCATCATGGTCATCAACAGGACATCATCAACATCAACAGGGTCATCAACAGGTCT
TCACCAGGTGTCATAACTGTTGTCATAAATGTTATTGCATGGTTGTGAAAGGTCTTCTCA
TCGGTGGGTAGGTGTGCTCGTGTCTGTGTTATGTCTACATAATAGGCAACCGTTGATTCT
AGCAATAAAAGTAGCAATTTGGAGTTGTAAAGGTCATCAGATATCATCACCATTTTTCAG
GGTCATCACTGGTTCATCAAAACGGTCTTTACGAGGTAGTCACAAGTCATCATTCAGGTT
GTCAGGATCATTAAAGGTAGTCACATGGGTCATCACCAGACCTTCACCACATCATCGTCA
GTTGTCCTTTTCACGACCATGGTTGCGCTTGTCATCAGCAGGTCACACGTCACAAGAGAG
ACTTGGCTTGGATGTTGTCAGTGTCATCACAATGGATTTCAGTGTCATCATCATTGACGG
ACAACAGGAAGTCACTAGTTGTTGTAAGGGTCATCGCAAAAGGTCTTAGCCATTGTCATC
ATGGTCATCAACAGGACATCATCAACATCAACAGGGTCATCAACAGGTCTTCACCAGGTG
TCATAACTGTTGTCATAAATGTTATTGCATGGTTGTGAAAGGTCTTCTCATCGGTGGGTG
GGTGTGCTCGTGTCTGTGTTATGTCTACATAATAGGCAACCGTTGATTCTAGCAATAAAA
GTAGCAATTTGGAGTTGTAAAGGTCATCAGATATCATCACCATTTTTCAGGGTCATCACT
GGTTCATCAAAACGGTCTTTACGAGGTAGTCACAAGTCATCATTCAGGTTGTCAGGATCA
TTAAAGGTAGTCACATGGGTCATCACCAGACCTTCACCACATCATCGTCAGTTGTCCTTT
TCACGACCATGGTTGCGCTTGTCATCAGCAGGTCACACGTCACAAGAGAGACTTGGCTTG
GATGTTGTCAGTGTCATCACAATGGATTTCAGTGTCATCATCATTGACGGTCAACAGGAA
GTCTCCAGTTGTCACCCGCCCATTTTCTACTGAGCGTAAACAAGCCACTTTATTTTTAAA
CCTTAGACTTCCTCTGTTTCTAAAAATTGCATTCTGTCGGGCATGCCACAAAAAATCTTG
CAGCGGCTGCTGGTACCTTCGACAATGGCATCGTACCATACGAGAAACTGAGCGAGAAAT
GACGAAGTCATGAATACAACGGAAGAACATGGTCATAATCTGTCAAAGCTTTTATTTCAA
TGTCTCAGTCACCCCATAATAGAAGGGATTGGTATGTCAACGAGAATGCTGTTGTGACCT
GTTGAATGTGAAGTTAACACGTGGTCGCATGTTGTCACATCCTTAGGAAGGACCAGTACT
TTTATCCAGAACGAGAAGCATCCCAAGACGTAACTCTTGACCAAATTACGAACTGTGTAC
AGTGAAAAAAGTGTATTATGAACAAACGACAAATCCGGATCCAGGCCGCCAAATCTGCTC
GCTCCGCCAAGCATCGTCACCAGAGGTCACATTCTCTAGTTCTCACAACAAAACTTTCTT
TGGTGATTGGTGTGTGAGAGTTTAAAATTACAATACCTTCATCCCTTCGCCTCATCAACT
AATAAATCATGCCACCTTCAACACCTCGCTCCGCATACCATCTGTACTTTCGCTTCTACA
AAAATGTGCTTCTTTACCCTTCTCTTCGAATGGATCCCATTCGCGACGGCGAAAAGGATA
GGGAACTGTACAAGAGATACGTGCAGACCGTTCTCAACGCAAATACTGACGATCTAGCCA
TTGAGGAGAATGGTGGACAGCAAAGGTACATCGGAAATGTGAGCTTTGTTGTTATGAGCA
AGAAAGTGAGTAAGAAATGGAGGGAAGTTGATGAGTTGACGCGCTCAGTGTTCAAGGAAC
TTGCAAAGGAAGACGGCGAGCGCTACAAAAAAGTGAGCTCAATGTTTGGATAATCTCAAA
TGAAGTTTTGCCTTGTAACTTGCCGTCAGTCTTTTACACTAGTATCTTGCTTTTGTTCCC
GCAGGAGTTGTTCGATTCATATCAAATATTTGCGAAGAATAATTCTGTAGCACTGCCGGC
GTCTATGCCGACATTGAAAGTGGATCACTGTGGTCAGATCCAACGTAACACAAGTAGCAC
TACATTTCAAACCAAGAGCCAGGCTGTAAATGGATCAAAAGGTTCGCCTGGAGAGCGAAC
GAATCAAGTACGGGATCAAGGAACTAAGACAAACAAGTCACGTCAAATACGAAGTCATAT
TACGGAAGTTGATATGACAGATGAAGAGATCATTTCAGTAGCAATTGAAGTGTGGGATAC
AAGCTCGACTACTACGGACTTGTCTTGTGAGAACCTTGCAAATGACTTTGCTGGTGACAA
AGACCTCCACGACTTTCTCTCTGGAATTGATTGGAGTACTGCACACTAGTCGAAAAACAA
TTGATTTTTTGACAACAAGTTCTCGGCACCTGCAGTGTCCTGCAAAAGGCGGAGAGGGTA
ATGGTATTGTAACGCGCATTTCCCAATGCTTATACATTCTTTTACCAACCAATAGGTTGT
TATCCTTTGTCATTGCAAACCATGATGCAGTTATACCCTAGCACACTTATGGAAAGAGCA
CACAACAAGAAAGCTTCCGTCAAGGGCCAATAGCTTGTCATCCTCAACAATCATTGTAAA
CTATGATATAGTTATAGTCTACGCACATTTAGAAAGAGCAACCGACAAGAAACACCAAAG
AAGAATGCTGGTACGTTTTACCAATAGTTTTGAGGCTCGGTACATACGACGAATTCACGT
GGACATTCATTTGCTGTGCTTAGTTTTGTGATCAGCGTGAAGTAAGAATAGACCGGAACC
ATGAACCACATTGCACCTATCTGTCCTTTCCTATTATTTTTTACTCCTGCTGACATGCTC
AGGATTATGCTCTGAAGGAACAGATAATCACAAGATTGGAAAAAGTTCTGGCCAGTTACC
CAAGACCTGAGATAACTCTCATCTCAAAAAGATAAACCTCCTAACAAAAAAGATAAACCT
CCTAACAAAACTCCAGGGTCAATTTTGGGTAGACTTGATCTAGCTCCTACAGCGGCATGA
GACATACTCAGGCTAGTTAAAGCGCAATGGCTGGACTCCTGTGTCCTGAGGACGACCCAC
AACTCAAACTACTTTGACTTCTGTGTTTTCCCTTAACCAGATCTCTCAAATCATTCAAAA
CAGTCAACACAATGATTCTCAATGTGAGGAGTAACATGTCAAGAATAAGAATCACTGCAA
ATGTAGCTTGGATATTTCATAGTAGTGCACTCTATGATAAAACAAAAATTAGAATTTTGT
TTTCAGATTAAATAAAATACAGGGCAAGGTCTAAACACTTATTCTCACTGTCAGCCCTGT
GAGGCAATCAAAGACAACAGTGCTAATGGGGGATGACACAGTTGTGGGGCTTCAATCAGA
AAGCATACTTGCCAGACTTTCAATACTATATTGCTAGTCTCATTGAAGCAAGTGCAATAT
ACTTAGTGAAAACCTTTTGCCATTAATTGTTCAAAAATTATTTCAATATTCAAGACATTG
AACTGCTCTAAAAGGTCAAAGTATATTGTATTCATTCTAAAGGATAAATAACAACATCAA
CATTCTGAGTTTACTATCAATCAGTCTGACTTAACAGTTTACTGTTTCATAACGCACTGT
TGCATATCTGTGGTTCATTGGCTTCTTTAGTAGCTCAATGCGAACTTATCAAGTCAAAAA
ATGTCTTCTAGTCACTGCGGAATGTGAAATCAATTGGAAATGATATACCCTTCTGCGATG
CACCATGAGTGAAGAATAATGGTGTGTAATAGGTGTGGTGAATTGTTGCTATCTTAACTA
TCTACATTACTATGATGCCATTCATGTCACAATTTCTCAATGCACATGTGCATCATGTAT
TTACTACCATCATAATCAAATGCAAATACATAAGTATAGGGTGTAACTTGTAGTATTATA
AAGACCATACCACCTCCACCCCTTCTCCCAGAGATGGCACCGTTTCCTCTTGTCATTCTA
GAGCCCCTAGAACATTGACCAAATCACCAATCCGTCTGTTTACCATGGCCACAATCTCTG
CAGCAGCCACACAGACACAGTTGTCACAACCAGACTATGCATCACACAGCTGCAATTGCA
GTTTGACATTGTCTTATTATTCACCCTCTTAAACTTGTGGGTAGCTTTTGTTGTTCTGTT
TATTGGACACATCACAGAGGATTACACCTTACACCATTGTTAGGAGAGTCCAACAAGTGA
CTGAACCAGGACCTCTGACCAAGCACAAACAACACACCGTCACCTTCAGATATACTAAAA
GTGGTGTCAAGAACAGGTGTTTGGGATTGCATATTCAAAATAATCATTATATTTTGATTG
TTATGGTTCTATTGCAATGAAGGAAACATCAACAAGAGTGACAATTTGCCGAGATTTTCT
CAAGCATGGGACAATCCACATGTGGCACAAATAAACAATGTAACAACAAACCTTTGAACA
CAACCCAAAGAAGCTTTACGATGGATAAGGTGGTAGTACCATGTACGTTTAGATTTGCTT
CAACAGATCAGTGTCAGCAGCTATGATAAGATTGGTTAAATAGCCCTAGTGACAGAAAAC
AACAATCAGCTTTATTAAACTGCTCAAAGAATATGTACACAGTGGGTGACTCAACAATCT
ATCAGTAATAAGGAATTATTTCATGTACATTTTGCTGCTTCACTTTTGAGGGTATTTTAC
ATAAGCCACCTCATAACTGTCAGTGTCAGCATGAACAATTAGCCAACAAACTCAAAGACA
CTAATAAAGGAAAAAATCACCATTTCTATCGAGTGTTGTTGGTATAAGTATCATCTATGA
AGCTTCATTTATTTTATAGTTCCATTGGAATGAGTTGAATAGATTCTAGCTATGCTGCTG
CTAGTACCTGCATGTGTTTTGATCCACTGCACAATCAACAGCATTCAACCTGGACTGAAA
ATAATTGCACTTGAATGCATTATTCCTTGGCTTACTCATGTACTCCCATATTTCAAGTTG
GCAGTCCAGGTTTGTGAATCTAACTCTACCAGGAGCTGATCATTGCTCCCCTTGCTGATT
AGCCTTGCCTACAATTGGCCATGACAATGCCCACAACAAGGGATTTGACCCAGTATTGAC
TGTTTCTCTCTCCAGGTTGACCCAGACCATGGAAGACACATCATGGTCATTTGCTGTATG
GTGAAGGAAAAGCTGTTGTTCCAGCCATCAGGAAGTATTGTCATCCTGAGCCAAAAGGAG
TGCTTTTTAGCATATTAGGTCAAAGTGTCCTGGATATGTCCATGTAGATAATGTCTTAGT
AGGATAACAAAAAAACAGAAAGAACTGAAATCGCAATATCAGTCAACACAAATTTCAGGT
CCCTTCAGAGCAGTGGCAATCCCCCAAACTTGAATATTAATCTCAATAACAACACAAATT
GCCACAAGGTCGTACACTCTCCCTTGTCAATTCAAAGTGTAACAAGAGTCAAGCAAGAAG
ACCAGGGAGCAAACCATTCATACATCTACAAAGCAACACACATCAACAAGTTTGCTCAAC
ACAAGCAAACAAATGGCTGTCAAGCAAATTAAAATCTCTTGCAATCCCCATTGACTTTTG
AGGAAAGCAGCAGGGGGAATACTAAGCAATGATGTTGGGTATTGATCAATATGATTGAAG
AGTCACCACATTCAGTGTGACGCCATGTTTGATGTGCAGAAAACTTGATGAATCAAGAAG
TGTATACCCTACATCTTGGTCTTGACATACTTAACAAACTAACATCACATCAAGCAAAGT
GCATCATAAAAATAGGAGAGTTGGAGTTAATCTTAATTTTTACACAACTTAGAGAGACCA
TCCTACCATAGATACTAATGCAGGATGTCATTATGTGAGGTCACACATCACTTGTGACTC
AGTGCAACAATATTGCTGTAATATAAAAGATAATGAACTAATGTAGAACACATTAAAACT
AACATATCATTTGTGGAACTAATGCAAAATACATGTAACTATAAGATATTAGCTACAATA
TAATGAAGTAAAACAAATTTAGAAGCAAGATGCTTAAGTAAAGTGCAAATACAGTGAACT
ATGCGCAAATGTCATGCAAATGCTGAACTGAAGCAAATGGTCAAATACTTTATGAAGTAC
AAAATAGAGGAGAAAGCTTGTGAACTAGATGCCATCATCATTGACTGCATCCAAGTGCAA
TGGTAAGCCTGACAATGTAAACAATGGTTTGTATGTCTTGTTGATGTCTTTGCAGACATC
TGGAAGTAAACCTATTGCATCCAACAGTGACATAGGCCAAGAATCTGCCTTATTTAGTAC
CCCAGGTACTAAAAATGAAAAGAATCCTTTATCTAAAACAGAAAGGTAAAATCCCAAGAA
GCAAGGACTCCCCAGAAAAGGGCCCCATTGCCCCGGATCCAAAAGGCACGGACTCCCCAA
CACTGGAGTCCATTGCCCCTGATCCAAAAGGCATGGACTCCCCAACACAGAAGTCCATAG
CCCCAAACAAGGGAACACCCTTGAGAAAGGTATAAACATACCAGCATTGTGTAGGTTCAC
ACCATGTTTGTTTGCAGCACAATCAATGGAACGACAGTTGCACTGCCCTTCCATCCTCAC
AATTGTAGCAAAACAAGCTCATGAAAATAATTATCTGACACCTGCCGAAACTACCTATAA
AAATCATGCTAACTAATTTTTGCAACCAAACGGCTCAGGTCATTTCCACGGTGTGATCTC
CTATAAGTGACTTTGGGTACAAAAAATTCTAGTCTTGGTTACACAAAAATTACTCATGGA
CACAACATGCAACACAATGTCTCAACAAAACCATCTTCATCATTCTTATCATCATTTCAC
TGCCCCTCTTCCTCCACCTCATGTTTTTGCAGCAGTACCAGCAAATCTCATGCCTGCACC
ACATTCAGCTAGCTTCTAGCTTCATCCCACTTTTTGCTGATCAATCATGCAATCCCCACT
ATGGAGAGTACACCCAGCATTTTGCTTCAGTCCATATTGATGACAACTACACTACCCCTA
TGTTCCCTGAGCACGTTGGCTCCCTTGTTGCTAGTGCTGGCTCACAATCTGGCTCTTCAT
CCTCCCTTTCATATCAGAGTCTGTGCTAGTAGCACCACCAGATCCTTTGTTGGATAGAAA
AACCTTTGCTTTTTATGAGAGCTCATGTACAATCAGGGAACTCAAGTGGAGATTCCAACA
AATGCCTGCCATCAAACTACTAACCAAGTCATGTTCAGTAGCATCCCTGCCCTGAAGGTG
GCACTGGCAGGAGACACTTACCCTAGTCTTATGGTTGGTCCTTTTGTTGTGGGAGATGCT
GACACCTAGGCAGTCCTTGTCCGCAAGACTGCCCCTATCCTGTTCCAATCTGTTGGTCTT
TTTCTTTCCCAACCCAATGGTGTCACCCACCACTTCTACTTTGAGTTTCACACCATCCTA
CCTCATATTGAGGCCAATGGTAAAAAGCAAATGTGCTTACCATTGACTAGATACTTCTAA
GTTGCAGCCACCTCGTGCAAGCCCGCTGCTATCATCTCATACTACTTGAATGTGCTACGC
CATCACTGGTAGCCCGCAATCCTCATTTACTCTGTCACTGCCATGAGCTTATATTTCATC
ACCCCCAAGCAAATCCAATGGCTGTTAATATGCAGCACAGCCAAATTGCTGTGGGTTTAT
CTATCTTCTACCAGCATAAGGAAGAGCACTGCCAAGATACCAAGATTGAAAAGGAGGCAG
AAGGCAAGCATCTACGTTGAAGTGGTTTGGCAATGACACGTTCAACACATTGTGCCCATT
GTCTCAAGTTCCAAGTGAGGCCTATCTCCCACCAATCTGACATGATCTTGCAAGGAAAAG
AGTGAGGATAGGCTGGTATCTTCAAGGGTTTGGTCTGGTCAGAGCTCCACAAAATGGGAG
AGAGTTACATGAAGTGTGAGCCCATGGCTTTGTTCGCTAAGAAACTTACCTCAGTAGATT
GGGTAATCTACAACACAGACTTATTGGGGGAAGAAAGTCTCTGTAATGCCTTTCATTTTA
CTGACTGTGACATTGATGCACTCAAAAGAATCAATCATGCTATCAAACTTGTCCAAAGTT
GCATACAGGAAGCATCTCTCTGGCTGATGCTGATTCTTAGTTTGCTGCCAAGCTCAACCT
TCCTACTACTGCCACCTCACTTTGTTCATCTGTTGGCTCAAAGCTTGAAGCAATCCGTCA
AACAATCCTCCCTCTTAATCACCAATCAGTGATTTCATAGAGGAACACTACATGGTCATG
AAAGCATAAGAGCAGAAATTCTTTATGCTCCCAAGGCACCTGAATGAGCCACTGAGTACC
TACATACTGTCTACAACGTACACTGGCTAAAGCCTTTATGCATTCTTTTATGCTCAAGAG
ATCAGTGATACCTTTATTCTGTTCACCTCAGAATCCCAAGATGTCATCATCAAGTCTGAG
CTTCAGGAGCACTGGGACATATACCTCTCCAAGGCATTCATCCACTACAATGGTGTCTAG
GACCTCCTTACTTGCAAATGCAAAATTACTGCTGAAGTGGTGGCAGCTTTGTTGTTGCCA
TCAATTACCCATGGGAAGACGGAGGCAGCACCCCAGTGGGATATCTTGGCCATCTATGCA
AATTGCTGAAGAGAAGAAGGATACAGACAAGGAGTCAACTTGTTTGGAGAATCCTACCTT
TGACATGTGTCTGATTCGTGGATACACACAATGGTGCACCTGTAAAGTTCTCCACACCTC
CATGGATAACATCTTGAATTTATAGGGCCCTTTAATGAGGCCCACACACAAGTAATACAA
TGAAGGCAGATACTTTCTTTGTGAAGAATTCTCCAACATGATAGAAAAATGTCAGTGGGT
GGTCCTCCCTGCTAGTGTAGCCAAAACACTCCCTGGCCTTTGACTATCTTCCCCAGGTGT
TGTGCCCCAATGTATCAGAAGGCTTTGATAGATTAGTGACTACAGCTTGTAGGGAGTCAA
TGATGATACTCTATTCCCCTTGATGCCATAGAAGCTATGCAGTTTGGCCATGCCCTTGAC
CTATTTTTTGTGTACTCTTCCTGGCGAACCCCATCTTCAGACTGGTCAATCTGATAAATG
TGTATGTTAGTGATGGCTTTTGATGGGTCAATGTCAATGTGTATACAGATGGCATCCCCA
AGCTTGGCCTGATGGTGAAGAACCACTTATTGCCTTTCCTGTGGTTTTGCCAACAATCCA
CTCATTTTTGCTCTGTCCAGAAACCATTGCTGACCTTGTAAACCCACTGATCCTCAACAC
TTTGAATCCACTTAAACATAATCTTGATGACCTTGCCAAATCCATCCCGGCACCATCACC
ACAAAGCCCTCCATCCTCTCCAGCTGTGGTTGGTACCTCCACTGGATGCAACAGTTCAAG
CACCTTGTCACCTGCTGCTGCCTGTTTACAGGCTGTTGCCCACATCCCATTACTCCCCTT
CCCACATAAGCCCCTGTCTTATGTGGATTTCTTTCTTGACAATTATATTAAAGCCTTCTC
AGCTCCATTCCAATGCACATTATGTTTGTTTACTTCTGCTCACAGCTAATGATGATGTGG
TCCATCCAAATGATTCTATTGACTCCCAGGCTTGGTGCAAACCAGTCTCATAAAAGAAGT
GTCAAGGTAATTTCTCTTTTGGGGTTGACATAGGCCAAGAATCTGGAGCTTCCAGGTGGA
ACTCCATAAGCCTCCTTCACATTGTTTGATACAGAGGAAGGACTCAAAAGTCATAAGATA
TGAGTTTCTCAGAAATCATATCCAAATAGGATTTTCCTTCCTACAACTCCACCATACACA
TTGTAGGTGTTTTCTTAGGTTGAATATCCAATGGAGGATTTCCTTCTCAGGAACCTTCCC
ATGGGACAGTTCCTTTGGGCAGTTGAATATGGGCCAGTCATGGAACTGCCACAAATCACT
GCCAATCTCTCCCATGATCATTTGTGTTTTGTTTGTGCATGAGATAACTAGTATCTCATT
CATCACTTATACAGTAGTGTTAAGCTTATAAAAAACAAAGTCAGCAAAGTCTACATCAAG
ATTTTTTAAATGCTTTCTGGCTTAGGTCACTATCAATTGATAACCTACTTGAGCAAATTT
TTTTTTGGACCGTCTGTCCATCGCCGCACTGTCCTTCGACCGTCCTTCAACGTCGAGCCG
ACCGCCGTCCGTTCAACACCATCGCGTCTGTCCTCCGCCAGTCCAGCGTTCAGCATCTAC
GTGTTTGCCCGCCAAGCCACCGTCTTCCATGCGCCGGTAAGTAGTAGCACCACGTCTGCA
CTACGCGATCCCGCCGCCAACAAGATTCATGCCAATCTTGTCTCCTTCAAGTGCGAACCG
CCACGAAGCTCCTACAAGACCCTTTTCCTTGGAACAAGTCTCGGAGCAGCCCTCTCAAGC
ATGTCTGCTGAGAAGATGGCCCCTATTGGGCTTAAGAACCAAGAGTGCGAGCACGGAAGA
GGTGGCAAGAAAGCCCCTATCCGTTATGTGCCGGATCGGGACCCAGTCCAAGAAGCTTTG
GACCTCAAGCCTGAGACCCTCAAGTGCACCCTTGCAAATGGGTCAGAAACCCAAGTCACG
GTTTGGTCCGGACACGGTACCAACGAGCAGTTTGTACTGCACGTGAACAAGGCATACAGT
ACCGCCAAGAAAATGGGGCTAATTCCCGCCTGCGATGATGCCGAAAAGGCATATGACTTG
AAAAGAGGTGATTGGAAGGCTGTTCTACGCAAACTTGCCAATGACCCCCTCAGCAAGACT
GAGAAAGAGAAAAGACCGCAGAGTCACTCTCCTAAAGGCCGACATGCTCGCCTTAAGGAC
AAAAATGACCGACTTGGCCCTAGAATTTTTTCAACTCTACGCCAACCTTCTCACTGAGGA
GGCACGTCAGCCCTGGGACTTAATTGTCAATGAGCAGATGGAGTCAAGTCCCTTTCACGA
CATCTTTGGAGTCGAAAGGAAGAAGTCACCGGGCAAGACGTCCGAGTCATTCAGGAGGTG
CCAGTTACTCCACCTCCAATCGTGTTTGGCACATGACACAGGCGAGAATTTGAAATTCTA
TATTTCAAATTGCCTCAAGAAGCCCAACAAGGTTCGGGTGCGTCAGTTTGTGCAGCGCGT
GATGCAGCTGAACAACTACGTGGAAGACCTCCCGTGTGTGTACTACAGCCCGAGCGCAAG
TACCATGACCCAACAGGTCTACTCCTTCACTGACGCAGAACTTGCATGCCATATCTTGCG
CATGTGTCCGTTGAAGTGGCAGGACCAGTACCACTTGCTTGAGAAGTGCTATCCCGAAGG
GGTTAAGCCTCTATTGCTCATTCTTGAGGGAATTGAGGTGGCGCACCCAGTGGATGAGAG
GCAGTCGTCTTCTAAGCCTGCAAAGGCCCAAGGAGCTGAACAGCCCTCCAAGAAGTTCGC
GCTAGGTGCACGAATTCCCAAGAAGCCCAAGCAAGCACACACAGAGTATACGCGCGTAGA
CAAGAACTGCGAGCTATGCAAAAAGCATGGGGGCGCGCACACCATTTATAACACCGTGGA
GTGTTGCCGTTACAACAAAGACGGAACTCCTACGCGGGGTACTTTCGGGCAAGCTGCACG
AAAGTCTCGCGAGGATAGTCACCCCAAGAAGTCCTACGCCCAGGTCTTGGCTCGCATGGA
GAAACTTGAGAAGTCTCTTAAGAAAGCCAACAAAAAAGGCAAGAAACGTTGCCGTCGCGA
AGAAAGTGACAGCGATTCTGACTCATCCTGAAGTGTTGGGTCGGGTAGTACCGGGGAAAA
TGAAAATAGATGTAAGAAAATTAAAACTAACCACGAGTTAGCTAATTACACTACCCCTGG
TCCGATAAAAACTACCAGTAACCAAAAATTAGAATTAAATGACAAAATTTTAATTCCGGA
TTATTCGAGTCCCTAAGTGGACGTAACTTTGAAAAATCGCAAAGACACCTCGAACTTGTC
CACTAACTTTGATGTAGATATCCCAACTCAGTGAGGGACACCCTACATAAATCAAAGTCA
ATTGAGCCATCTAACCCACAAAAACCAATGGACTCAGTAACAGCAGTACTAGCTGTACAA
AAATTAGCGACTGGAAGTCAGTCCTCGACAAAACTCAAACACTTGTCCAGGAGTCGCAAA
AACAACTTCTTGAGAGTACTATTGGACACTGGTTCCGATGGTGACGTCATGTTCCATGAA
AAAGGAACCACCAAGCGTTTTCCCTACTTGACTAGGCAGGTGTCAAAGTCTTGGCACATG
TCGAATGGGTGCTTCCAAACCAAAGGAAGAGGCGAAGTTACTCTAAAATTCCTAGAGTAC
TCCAACAGCAAGGAATACACAGTTAAACCTGATGTTGTGGAGTATGATGGAAAAAAGATG
GCTAAGCCAGCGTTTGACCTCATCTTAGGTGTAAAAACACTAAGAGAGCTTGGAATTGTT
CTAGATTTTCGAACAAAGGATATTACCATTGATGAGATCATCTTGCCGATGAGAGACATC
AACAGTCTGTCAACTAGCTCTAAGATTGAAAAAGCTTGGTCAGTTAACCACAGCATGATT
CATGAACCACGTAGTACTGAGGAAGCCACTCAGTGTGCAGTTCACATCTTAGATGCAAAA
TATGAAAAAGCAGACCTCCAATCAGTTGTTGACAACAATTGTCCTCACCTTAGTCTACAA
GATCAAAACAAGTTGTTGGAGCTCCTCCGTAAATACAAGGACCTCTTTGATGGTACACTA
GGTGATTGGAATACTGAGCCTGTCTCCTTCAAACTGAAGGAAGGTGCAAACCCGTACCAT
GGCAGAGCCTACCCAGTGCCACATTCAGTCAAAGAGACTCTCATGAAAGAGCTCAAAAGA
CTATGTGACCTAGGGGTACTACAGTGGCAGCCCGCATCTGAATGGGCTTCGCCATTGTTC
ATAGTACCAAAGAAAAAAATCAGACTGTACGTTTCCTATTCCCGTTACCTAAAATTAGTA
TAGTCATGCAAGAGTTAGAAGGTTTCACTTTTGCCACAGCCCTTGATCTACTACACCATT
AGGTTGGATCCAGATGCATCCAAGATCTGCACCATTATATTTCCATGGGGTAAGTACTCT
TACCTCAGGTTACCAATGGGAATTGCTGGTTCTCCGGACATATTTCAATCAAAAATGACG
GAACTAATGGCCACCCTTGAGTTCGTAAGAGCTTACATTGATGATCTACTATGTATCACC
AAGGGAACCCTGGAAGACCACCTGGCTAAACTGGAATTGGTCCTCTCCAGACTGCAAGAT
GCGAACCTAAAAGTAAATGCTCGCAAATCAAACTTCTGTGCCATTGAAACAGAATATCTT
GGGTACATCCTCTCACGAGATGGAATTAAACCACAACCCAAGAAGGTACAGTCGATACTT
GCACTGACACCGCCCAAAAATGTCAAAGACCTCCGTAGATTCCTTGGCATGGTCCAATAC
TATCGAGATCTTTGGGCACGGCGCAGCAAGATGCTTGCCCCACTCACAAGCCTAGTAGGC
GAGTGTGGTCATACCAAACAATCCAAACTTCTCAAGGTTAAAAAGAAACCCTGGAAATGG
ACTGAGGAACATCAAAAAGCATTCAATGACGTGAAGGCCACTATCGCCAAAGATGTGTCC
TTGGCCTACCCTGATTACTCAAAAGGGTTTGAGATCTATACTGATGGATCCAAGAGACAA
CTTGGAGCTGTCATTACTCAAAACAACCGGCCAATTGCATTTTTCAGCAGAAAACTCTCT
GTCTGTCAGCAAAAATACAGCGTAACCGAAATTGAACTTCTAGCCATTGTTGAAACACTC
AAAGAATTCAAAGGAATGCTGTGGGGCCAGCCAATTGTAGTCTACACAGACCACAAGAAC
CTCATGCAAGATGCACTCGGGTTAACCTGTGACAGGGTTTACCGGTGGCGTTTATTGCTA
GAGGAATATGGTCCTGAAATCGTGTACATCAAAGGAATCCACAACACAGTTGCGGATGCG
ATTTCACGCCTTGACTTTGGTCCAACAAAGGACGTCAAGGAAAACTGGATGACCTTCACC
AAATGCTGGTGTTATTACACTATGCAATCAGAAGAGGACCCATCCCCAGCACAACACTCA
GACCTCATGAACTTTGACAATTCGGGAGATTGCCGCAGCTCAACAAACGGGTAACATGCT
GGACAAACTCAGCCTGCTGGAGGCATACAAACATCAGCTGGTAGAAAATGTTCAAGTACT
GTGCAAAGATGGCAAACTTGTCATCCCACAGGAACTCCAGCAGCGAGCAGTACAGGACAA
CCTGTCTCGAAGAGACTCTTCGCGCTGCGATGTATTGGAAAGATTTGAGACATTCTGTCC
TCACTTTTGTCAAAAATTGTCATAAATGCCAAGTCAACAAACGACGCCAATGCAAGTACG
GTAAATTACCTATGAAATTAGTTGTATCGAACCCCTGGGAGGTACACATTTGGTGATAGA
GTACTTCTTTGCAAAGAAGGTATCCTCCGCAAATCAGAAAGCAAATACCATAAAGATCCT
TGGACTATATCAACAGTCCATACGAATGGTACTATCAGGGTTCACCGCGGAACAAAATCA
GAAAGATTAAACATTAGGAGAGTAACACCATACTTTGACACTACAGACACTTAAAATGAA
GAACATGTCAGTGAATCACTCTTACTCCTCTCTCCACTAACACTTACGCTTGAAATAATG
CTTGGTAGTCACTACTCAGCCAGGAAAGTCTTGTATCACCAGTATAACTAGGTACACAAT
ACAAGTATCTTCCCCTCACAAAACCGGCCTCCCCATTTTTCCTTTCCACAGAAAAGGTTT
TTTTACACACCTCACCTGACCCTCGATTCATTGGGGTGAGTGACAAAGGCCAAGAATCTG
GAGCTTCCAGGTGGAACTCCATAAGTCTCCTTCACATTGTTTGATACAGATGAAGGACTC
AAAAGTCATAAGATATGAGTTTCTCAGAAATCATATCCAAATAGGATTTTCCTTCCTACA
ACTCCACCATACACATTGTATGTGCTTTCTTAGGTTGAATATCCAATGGAGGATTTCCTT
CTCAGGAACCTTCCCATGGGACAGTTCCTTTGGGCAGTTGAATATGGGCCAGTCATGGAA
CAGCCACAAATCACTGCCAATCTCTCCCATGATCATTTGTGTTTTGTTTGTGCATGAGAT
AACTAGTATCTCATTATCACTTGTACAGTAGTGTTAAGCTTATAAAAACAAAGTCAGCAA
AGTCTACATCAAGATTTTTTAAATGCTTTCTGGCTTAGGTCAGGGGTACCACCAAAACTG
TGTTAGGTTGGGTAATAGATACAGAGAATATTATGACATAGGCCAAGAATCTGGAGCTTC
CAGGTGGAACTCCATAAGTCTCCTTCACATTGTTTGATACAGAGGAAGGACTCAAAAGTC
ATAAGATATGAGTTTCTCAGAAATCATATCCAAATAGGATTTTCCTTCCTACAACTCCAC
CATACACATTGTAGGTGCTTTCTTAGGTTGAATATCCAATGGAGGATTTCCTTCTCAGGA
ACCTTCCCATGGGACAGTTCCTTTGGGCAGTTGAATATGGGCCAGTCATGGAACTGCCAC
AAATCACTGCCAATCTCTCCCATGATCATTTGTGTTTTTTTGTGCATGAGATAACTAGTA
TCTCATTCATCACTTGTACAGTAGTGTTAAGCTCATAAAAAAAAAATCAGCAAAGTCTAC
AACAAGATTTTTTAAATACTTTCTGGCTTAGGTCACTATCAATTGATAACCTACTCGAGC
AAATTTTTTTTGGACCGTCTGTCCATCGTCGCACTGTCCTTCGACCGTCCTTCAACGTTG
AGCCGACCGCCGTCCGTTCAACACCATCGCGTCTGTCCTCCCTCAGTCCAGCGTTCAGCA
TCCACGTGTTCGCCCGCCAAGCCACCGTCTTTCGTGCGCCAGTAAATAGTAGCACCACGT
CTGCGCTACGTGATCCCGCCGCCAACAAGATTCATGCCAATCGTGTCTCCTTCGAGTGCA
AACCGCCACGAAGCTCCTACAAGACCCTTTTCCTTGGAACAAGTCTCGGAGCAGCCCTCT
CAAGCATGTCTGCTGAGAAGATGGCCCCTATTGGGCTTAAGAACCAAGAGTGCGGCGCGG
AAGAGGTGGCGAAAGCCCCTATCCGTTATGTGCCGGATCGGGACCCAGTCCAAGAAGCTT
TGGACCTCAAGCCTGAGACCCTCAAGTGCACCCTTGCAAATGGGTCAGAAACCCAAGTCA
CGGTTTGGTCCGGACACGGTACCAACGAGCAGTTTGTACTGCACGTGAACAAGGCATACA
GTACCGCCAAGAAAATGGGGCTAATTCCGCCTGCGATGATGCCGAAAAGGCATATGACTT
GAAGAAAGGTGATTAGAAGGCTGTTCTACGCAAACTTGCCAATGACCCCCTCAGCAAGAC
TGAGAAAGAGAAAAAGACCGCAGAGTCACTCTCCCTAAAGGCCGACATGCTCGCCTTAAG
GACAAAAATGACCGACTTGGCCCTAGAATTTTTTCAACTCTACGCCAACCTTCTCACTGA
GGAGGCACGTCAGCCCTGGGACTTAATTGTCAATGAGCAGATGGAGTCAAGTCCCTTTCA
CGACATCTTTGGAGTCGAAAGGAAGAAGTCACCGGGCAAGACGTCCGAGTCATTCAGGAG
GTGCCAGTTACTCCACCTCCAATCGTGTTTGGCACATGACACAGGCGAAAATTTGAAATT
CTATATTTCAAATTGCCTCAAGAAGCCCAACAAGGTTCGGGTGCGTCAGTTTGTGCAGCG
CATGATGCAGCTGAACAACTACGTGGAAGACCTCCCGTGCTTGTATTACAGCCTGAGTGC
AAGTACCATGACCCAACAGGTCTACTCCTTCACGGACGTGGAACTTGCATGCCATATCTT
GCGCATGTGTCCATTGAAGTGGCAGGACCAGTACCACTTGCTTGAGAAGTGCTATCCCGA
AGGGGTTAAGCCTCTATTGCTCATTCTTGAGCAAATTGAGGTGGCGCACCCAGTGGATGA
GAGGCAGTCGTCTTCTAAGCCTGCAAAGGCCCAAGGAGCTGAACAGCCCTCCAAGAAGTT
CGCGCTAGGTGCACGAATTCCCAAGAAGCCCAAGCAAGCACACACAGAGTATACGCGCGT
AGACAAGAACTGCGAGCTATGCAAAAGCATGGGGGCGCACACCATTCATAACACCGTGGA
GTGTTGCCGTTACAACAAAGACGGAACTCCTACGCGGGGTACTTTCGGGCAAGCTGCACG
AAAGTCCCGTGAGGACAGTCACCCCAAGAAGTCCTACGCCCAGGTCTTGGCTCATATGGA
GAAACTTGAGAAGTCTCTTAAGAAAGCCAACAAAAAAGGCAAGAAATGTTGCCGTCGCGA
AGAAAGTGACAGCGATTCTGACTCATCCTGAAGTATTGGGTCGGGTAGTACCGGGGAAAA
TGAAAATAGATGTAAGAAAATTAAAACTAACCACAAGTTAGCTAATTACACTACCCCTGG
TCCGATAAAAACTACCAGTAACCAAAAATTAGAATTAAATGACAAANNNNNNNNNNATAC
AAAAATTAGCGACTGGAAGTCAGTCCTCGACAAAACTCAAACACTTGTCCAGGAGTCGCA
AAAACAACTTCTTGAGAGTACTATTGGACACTGGTTCCGATGGTGACCTCATGTTCCATG
AAAAAGGAACCACCAAGCGTTTTCCCTACTTGACTAGGCAGGTGTCAAAGTCTTGGCACA
TGTCGAATGGGTGCTTCCAAACCAAAGGAAGAGGCGAAGTTACTCTAAAATTCCTAGAGT
ACTCCAACAGCAAGGAATACACAGTTAAACCTGATGTTGTGGAGTATGATGGAAAAAAGA
TGGCTAAGCCAGCGTTTGACCTCATCTTAGGTATCAAAACACTAAGAGAGCTTGGCATTG
TTCTAGATTTTCGAACAAAGGATATTACCATTGATGAGATCATCTTGCCGATGAGAGACA
TCAACAGTCTGTCAACTAGCTCTAAGATTGAAAAAGCTTGGTCAGTTAACCACAGCATGA
TTCATGAACCACGTAGTACTGAGGAAGCCAGTCAGTGTGCAGTTCACATCTTAGATGCTA
AATATGAAAAAGCAGACCTCCAATCAGTTGTCGACAACAATTGTCCTCACCTTAGTCTAC
AAGATCAAAACAAGTTGTTGGAGCTCCTCCGTAAATACAAGGACCTCTTTGATGGTACAC
TAGGTGATTGGAATACTGATCCTGTCTCCTTCAAACTGAAGGAAGGTGCAAACCCGTACC
ATGGCAGAGCCTACCCAGTGCCACATTCAGTCAAAGAGACTCTCATGAAAGAGCTCAAAA
GACTATGTGACCTAGGGGTACTACAGTGGCAGCCCGCATCTCGATGGGCTTCACCATTGT
TCATAGTACCAAAGAAAAAAATCAGACTGTACGTTTCCTAGGTGATTTTAGAGAAGTAAA
CAAAAGGATAGTTAGAAAACCATTCCCGTTACCTAAAATTAGTACATTAATGTTAAAAAT
CCACCGGAGTGGTTTTTATTTTTTCGTCCCATAGTGAACTCAAGAGAAACTTACCTGGGA
CTGCAGAACTTACCCCAATTCATGTAGTTTTGTTATCGTCGTTCTGACACTTAAGTAGCG
TGGCAGGTAGATATATCTACCAAAATTTAGCTAACAAAATAAGATGGGGACGTCTGGCCT
CCACACCAAAATCCACCCAATCCCAAGTAAAAAAGCGAAGCAGTCAGTGACACGGAATAT
CATGCATGCCACAGCAGAAGACGCACGAGCGAACACATAATAATATAATCGACAAAAATA
ATTATCACCATGACACGACGCCGTCCAACAACTCGACGCACTCATCGCCAGCTCGAACAA
CATCAACAACAACAGGAACAGACTGTGGATGCCTTTGCGGACGCATTTGCGGCTGCGGAA
GAAGCAGCGCATCCATCCCAGCACATCCCGCGCGATGAGTTTGTGCAGGATGCTCCACCT
CCTCCACTTCCTCACGTCCTGCCTCCCCAATCTCCTCCCCAGCAAGCCGTTCTTTCCCCA
TCTCTCCCGCATCAAGAGCCACAACAACAACCACGGCGCGAGCCGCGTCACCCGCTTACC
CTCCGTCAACAGTATTCTGGACCCCTCCTCCATTTTATGAGCTGGCGAGATGGGAGAATT
TACGAGAAAACTCACCAGTTTAGTCAGGCTGACCTGCAGTCCATCACTGCAGATCAAATA
TACCGCTGGGCAAAATTCAGGATATATGGGGATCCAGATGCGGATGAAGGCACTCTCCCA
CCTCAACATTATCGCCTCCACTCTGTGTTGGGGTGGAAGAGATCAATCTCTTATTTCATG
CCTTCCAATCACATGGTATGGAATGATGCACGGCAAGAGGGAAACCCCACACGCTCTGCC
CAGTTAGCAAGGCTCACGAAGCACATGCGACGCTTTCAGACGCAGCGCCGTGGCGTCAAA
TCAAGTGTGAGGAGGCCTCTAACTCCCCAAGAGTTTGAACGCATCCAAGAGGCCTACTGG
AAGATTCCCAACAGGGAACTAGGGCTGTGTGGTTCTGCCCTCAATTCCTTCCAGCTTCAC
ATGGTTGGGAGGCTAGATGACGCCGCCAAGTTTAGAGAGGCTGACCTGAAGGCTTATACA
ATGTACCCTGAGTTTGGCGTTTGGGCTCGCCTTCCTTGGTCCAAAAATGTGGTGGAGGAA
AGGGATGCTCCTCCACAAGTTCTATTGGCCTCAATGGACACAAGGTATGACTGCATTTCC
AACCTTGGGTTGTGGCTCGAGTATCACTATGAGCTAAACCCAGGGGCAAATGAGTTCATC
TTTGCATATTCTGGGTTAGATGACCCTATTCGAATCAAGGAGAGGCTTCGACGTCAGCTG
ACTGATGTTTTGAAAGGGGATGAATTTGTGATGGACAGGGAAGGTCTTCTTGGAACTCAC
AGTGTCAGGAAGATGGCTGTTACCTTTGCACGTGGTAATGGATGCACTAAGGTAAGCAGA
ACTTGTTTGTTGCCTTTTGTTTGACAGTACTCTCACATAATGTTTTGCTTTCTTAGGATG
ACACAGACTATCGTGGCCGCTGGAAGAACTCTCGTCGCCAACATGAGACATATGCCGACA
CCAACATTTCCTTTGTTGATGCCAAAGTGGCTGCAGCACTCTGCAAGGGAGGTGTCATTG
CTTATGCTGTGGATGAGAGGTCAGGCATCACTGACAACTGGATTTTGGATCATGTAGTTC
CCAACATGGTGAGTCATGGGATAGACTCACAAGTTTGCAAGGTATTGGGTCGTGCTGTTC
TCTTTCGCTTATTTGATAGGAGTGGGGATGATGCCTTCCCGCCTCACAGGAGGATGCAGA
TCATGCAGGCATATGGTGACTTAGGGGCAAGGAATTCACTCGAGGTGGGTTGCAATCCAG
TTATTCGCAGACCTTTGCTGGTGAGTGGCCACGACACTGAGGTCATGATGGATTTTCTGG
AGGAGGAAGGAGATGGAGGAGGGGATGGGAATCTTCACAGGAGCCTTGCTATGAGAAACC
AAGAGGTGCGTTTGTTATCGTCACAAATTTTGCACATGCGTCGTGAACTCATGGATGCTC
GAGCTGAGGCGGACGGCAAATTGGCATTCTGAAACGCCAAATGGGGAGGATGAGCAATAA
CATTTCTCGTCTCTCAAACAGGCCTGGCCGTCCTTTTGGTCGTCGTTTAATGATTTCAAC
GGTCGTGGAGCATGGAGGAGGCCACCAAGACAACATTACTGCCCCAATTGCCACTGTTCC
CCTGTTGCCAAGCGGAGCCCACAGTTACAGATGAAGTGATGGAAGATGTGAATGCGCCTG
TGGTGTTGGAGGCTAAATTGACAAAGTGTCCCAAGACACTACATGATTTATGGAAGGAGT
ATGAGTTTGGCTTTAGTGGTCTCAAACCTGCAAAGGACTGGACAGCAGCTGAGAGGGGGA
GAGATAAGTACAAGTATTACCGGAGAAATGTGGTCTGGCAGAAGGTCAGTGAGTTGGTTA
GAGGGGGGTTTACTGCCGAGAGAGCTTGTGATAGGATTTATTCAGTTTATGGGGCTTCTT
TGACTGTTTCTGAAATTATTAAAGCTTTAATTAGGGATAAGAAGAATGGTGGGCATCCAG
CACTAAGGATTGGAAGTAGATAATTCATAAGATGTTATTTTTGCGTCAAAAAGCTCACAG
TGCTTGTCAGTAGTAAAAATGTCTTCGTGATTGTTTTTCTGGCCATCACAGTGAATGTAA
CTATGTAGAAGAATGTCTTAGCGAAAATTATCCATCTCTAGTATTTTTTAATTTATCTAG
ACCTTTGTATTGAATATCGATTGCACTGTAATAAAATACTGACTTTTCGCACATAGAAGG
TAAATCTTGGTGGTTCTCACGGTGGCACTGGATTTTAATATGTTCACAGTCATGCAAGAC
TTAGAAGGTTTCACTTTTGCCACAGCCCTTGACTTACACATGGGCTACTACACCATTAGG
TTGGATCCAGATGCATCCAAGATCTGCACCATTACATTTCCATGGGGTAAGTACTCTTAC
CTCAGGTTACCAATGGGAATTGCTGGTTCTCTGGACATATTTCAATCAAAAATGACGGAA
CTAATGGCCACCCTTGAGTTCGTAAGAGCTTACATTGATGATCTACTATGTATCACCAAG
GGAACCCTGGAAGACCACCTGGCTAAACTGGAATTGGTCCTCTCCAGACTGCAAGATGCG
AACCTAAAAGTAAATGCTCGCAAATCAAACTTCTGTGCCATTGAAACAGAATATCTTGGG
TACATCCTCTCACGAGATGGAATTAAACCACAACCCAAGAAGGTACAGTCGATACTTGCA
CTGACACCGCCCAAAAATGTCAAAGACCTCCGTAGATTCCTTGGCATGGTCCAATACTAT
CAAGATCTTTGGGCACGCGCGGCAAGATGCTTGCCCCACTCACAAGCCTGGTAGGCAAGT
GTGGTCATACCAAACAATCCAAACTTCTCAAGGCTAAAAAGAAACCCTGAAATGGACTGA
GGAACATCAAAAAGCATTCAATGACGTAAAGGCCACTATCGCCAAAGATGTGTCCTTGGC
CTACCCTGATTACTCAAAAGGGTTTGAGATCTATACTGACGGATCCAAGAGACAACTTGG
AGCTGTCATTACTCAGAACAACCGGCCAATTGCATTTTTCAGCAGAAAACTCTCTGTCTG
TCAGCAAAAATACAGCGTAACTGAAATTGAACTTCCAGCCATTGTTGAAACACTCAAAGA
ATTCAAAGGAATGCTGTGGGGCCAGCCAATTGTAGTCTACACAGACCACAAGAACCTCAT
GCAAGATGCACTCGGGTTAACCTGTGACAGGGTTTACCGGTGGCGTTTATTGCTAGAGGA
ATATGGTCCTGAAATCGTGTACATCAAAGGAATCCACAACACAGTTGCGGATGCGATTTC
ACGCCTTGACTTTGGTCCAACAAAGGACGTCAAGGAAAACTGGATGACCTTCACCAAATG
CTGGTGTTATTACACTATGCAATCAGAAGAGGACCCATCCCCAGCACAACACTCAGACCT
CATGAACTTTGTATTTCCTAACCGCAGCAAAGAGAATGCGATCTATCCCCTGACAGTTCG
GGAGATTGCCGCAGCTCAACAAACGGGTAACATGCTGGACAAACTCAGCCTGCTGGAGGC
ATACAAACATCAGCTGGTAGAAAATGTTCAAGTACTGTGCAAAGATGGCAAACTTGTCAT
CCCACAGGAACTCCAGCAGCGAGCAGTACAGTGGTACCATCACTACCTGCAGCATCCAGG
GACAACCTGTCTCGAAGAAACTCTTCGTGCTGCAATGTATTGGAAAGGTTTGAGACACTC
TGTCCGCACCTTTGTCAAAAATTGTCATAAATGCCAAGTCAACAAACGACGCCAACATAA
GTATGGTAAATTGCCTACAAAATAGGTTGTATCAAACCCCTGGGAGGTACTATGTGTGGA
CCTAATTGGACCATACACTCTCAAGGGCAAAGAGGGCACTGAAATTGACTTTATGTGTGT
CACAATAATAGATCCAGCTACCATTTGGTTCGAAATTGTGGAACTAGCGGTAACTGAATT
CAATTCTGTTACTCCCAAGGGTAAAAAGGGCCTCAAGGGTACTAACACACATAATAAACA
TAAAGAAGCATACTTTGATAAATCATCAGCACAAGTTGGCTCTTTAGTAAACAAGATCTG
GTTTAGCCATTACCCACGTTGTCAAGTAATCATCTACGACAATGGAAGCGAGTTCAAGCT
CAATTTCGAAACCCTATGTGATTCATACGGTATCAAGCGTAAGCCAACCAGCATCAAGAA
CCCCCAAGCAAATGCAATACTAGAACGGACGCATCAAGTAATCATGACAATGCTCTGTAT
CGCTGAATTAGACATGGCAAATACAGTGGCTCCTAGTGACATAGCAGACTTCCTCACAGA
TGCTGCATGGGCCGTTTGCTCCACATACCGCACGGTACTCAAAGCCTCTCCAGGTGCAGC
AATATTTGGCAGGGACATGCTGTTTGACATTCCCTTCCTAGCTGACTGGAACAAAATAGG
AGATCATAGGCAACGCCAAACCGATCGCAACACCGAACGTGAAAACAAGTCTCGCGTCGA
TTGGGATTATAAAATTGGTGATAGAGTACTTCTTCGCAAAGAAGGTATCCTCCGCAAATC
AGAAAGCAAATACCATAAAGATCCTTGGACTATATTGACAGTCCATACAAATGGTACTAT
CAGGGTTCACCGCGGAACAAAATCAGAAAGATTAAACATTAGGAGAGTAACACCATACTT
TGACACTACAGACACTTAAAATGAAGAACATGTCAGTGAATCACTCTTACTCCTCTCTCC
ACTAACACTTACGCTTGTAATAATGCTTGGTAGTCACTACTCAGCCAGGAAAGTCTTGTA
TCACCAGTATAACTAGGTACACAAAACAAGTGTCTTCCGCTCACAAAAACCGGCCTCCCC
ATTTTTCCTTTCCACAGAAAAGGTATTTTTCACACACCTCACCTGACCCTCCATTCGTGG
GGGCGAGTGACATAGGCCAAGAATCTGGAGCTTCCAGGTGGAACTCCATAAGTCTCCTTC
ACATTGTTTGATACAGATGAAGGACTCAAAAGTCATAAGATATGAGTTTCTCAGAAATCA
TATCCAAATAGGATTTTCCTTCCTACAACTCCACCATACACATTGTATGTGCTTTCTTAG
GTTGAATATCCAATGGAGGATTTCCTTCTCAGGAACCTTCCCATGGGACAGTTCCTTTGG
GCAGTTGAATATGGGCCAGTCATGGAACTGCCACAAATCACTGCCAATCTCTCCCATGAT
CATTTGTGTTTTGTTTGTGCATGAGATAACTAGTATCTCATTATCACTTGTACAGTAGTG
TTAAGCTCATAAAAACAAAGTCAGCAAAGTCTACAACAAGATTTTTTAAACACTTTCTGG
CTTAGGTCATATTACCATCTAACTACCAGAATACACTGTGTTACTCGCCTTGCAGAAATA
CTTCATAGCATTCCTCCCACCAAGAAGCATTAAATTATGAAGAAGTGGCACGAGGTTTGC
ACCAAGCTGAGATCTATATCCCTTGCCTTGCCTATATCATGTAATATTTGCAGCTCCATG
CAAAATGCTCTGTCAGACAAATCAGGAGCTCAGGTAAGCTTGAACAAGGGTATCCATCAT
GCTCTTGATGACTTTAGGTGGATGCATACCAACATTACTTCACAACGTACCCATATTGCC
AAGCTTTGCCCCTGGATGTGTCACAGTGGGCCATCATGATGCTTTCAGATTAGGTACCAG
TGGTATTTGGTTCCCAAGTGCTACTCTTCTGTGGCATCGGGGGCATTATACCAGAACCAG
TGACCTGATTTCATTTGGCAATGGTTAGTCATGGATGACAACCCTCATGTTATCATCACC
AACCCAGACCTTGAGCCTTGAGCTGGCAGGAGGTTTATTGCACTTAGAGGCTCATACTCA
GCTTAGGTCATTACAGAACACACTGTTCTATCCAGAGGAGATAACATCGGCACCACAGGC
TTGGAGCACAACGGCAGTGATGTGATGGTGATGGACAAGCCATCAGCTCACCTCCTCTTT
CTCTTTGGGATGCATCAATCTAGGTTGCTAATTCTCCAGTAATTCTCCAGTAATTCTCCA
GTAATTCTCCAGTAATTCCCCAGTAACCTTTTTTGGAAGGAAGGTGGTTCTTGTCACTGC
AAAATTTTTGTGTAACTAAAAAGAATTTGGGTTGGGGTGAGGGATTACTGGGGAACATAC
AGTATTGTGGGGAATTGTAGTGATTACTGTGGCAGTAATATTTCAGGGGTTTTAGTGAAA
GTGACAGAACAAGTAATTTGTGACCTTAGGCACCAATGCCACCACCATTATATTCCACAT
TTTGACTGCATCTCTGGCACCTACAACCACATCGATGATGCTTTGTCGCTTGATTCTCAT
CTGATCTGGCACAAACTTAACAGCTCCCTGTCACCTCACTTACCCTAGAAACCATTATCA
ACTTTGGACCCCATCTCCGCAAATATTTTCTTCTGTGGCTTCAGCACTGATTTGGAAACA
GTCCAAAAAAGAGTTTCTACTAGTCATGCCTCCCAAGCCATCATTGCTTGGAGGCAATTG
ATTGAGTTCACATATGATTTGGGCCTTGACCCCCTTTCTCCATGCCTTTAAAAACAAATA
ACAACCCTGCAAGCCTTTGCCCTTCAAGTTTGTGCCTGAGAACTTATAGCCAGTGGCCAT
TCCATTCTGGCCCAATCAACTGCAGCTTACACACAACGAGTTGCACAGATGTTCACAATC
TGGGGGCCCAAGATCCCTGGCTAAATGCAGTTTGCAGTATTGACTTCCAACTGCAGTGTA
TCATTGCAGCAGGGAAAAAGAAGGATCCTCCTCCAAGATGTGTCAAGTCTGTTCCTATTT
TAGTCATCTATCACATTGCTGACCTAGCCCAGCATTCGCCAAGCTCAAAACAGTCTTTAC
ATGACTGTTGCAGGTATGATAATCATTGCATTGTTCTTTCTTGTATGGCTAGGTGAATAT
ACAGATTCCATCCAGGACTCCAGCACATTTTGTTCTGTGATGTTCATTTGCTCATTGGTC
AGCAACAGTTAAATTTACTAACCAACTATGTTGCACTCCTCCTTCAAGATAGCTATGCAT
CTCTTACATTCACCACCCAGAAGAATGGGGTTAGAACAGAGGTTATTGGACTGGGCTGTA
GGGGGATCCCTACATCTGCCACATCGAGGCAATTGTTTGTTGTGTTCTTTCATCTCCTGA
ACCACTTTGATTCTGCTGATGTCCTATTGGCATGACTATTCAATACTACTTCTTGTATCA
CTGTTACAGTTATTAGTATTACTCTGAAAGATGCAATCATGATGTTGGGGCCTGATCTTG
GCTTCCTGTCATTTAATATATCTTCCCACTGCCTGAGGATATCAGGAGCAACTGCCCTCT
TGCTTGGTCAAATTGACAATGAAATAATTCATATGATTGGCCAGTGTCACTTGGATGAGA
TGCTTTGGCACTTACACCTCCAAGCAGTACCTCTTAAGTGACTACTCCTTGCTTCCAAAT
GAACTTGTCCCCAAGTGATAACTTCCACTGGTCATTTCTTGATTTGAAACTGTGTACGAC
CACTATGGCTCCCCTTCTTCTAAAGCTTTCCTCCACCCACTGATATTCCTGTCTTTTGGA
CTTACGTTAGTCACTGGAAACTTTCTTCTTTGGGAGATGTCCTTCTCATTGCACCTCCTC
CCACCCCTATCCACCCACTGTCTGGTCTGTGGCAGCCAATGGCCTCCCTGCTTAACAGAA
TCCTATTTGGGGGATGGAGGCACAACACATGTAGCCAACTACTTAAGTCCACCTTTTTGC
CCACATCTGTTGCATTTAGAAATTGTAAGTAGTTAGTGCCCAAAAGGTACAGCAAAAGCT
GTTGACTAAGGTGAGTGAAGCTTGGCAAATATTGTTTAAATTGTTTATAAGTCAATTTTC
AATACCTCAAAAATCTGAGGCAACAGATTCATTGTGTTTCATAATGGATCTGTTACATCA
GATAATGAAAAAAGTTCTACAAGAGGACTGTATAGCATGGTAGAGTTTTTGCTTCTTGAG
CTGTAGAACTTGGGTGTGAAAACTTTGCAAAACATTGAGCGCGTTATACATAAATTTAAA
ATCATAGTTCATTTTTTTTCAAAAACCATGACACAGTAGGTTGTAAATTCTGGAGGGATT
CCGCGTTACTTTGGAACATTTGATAATTTTGACAGTAATGTGATTACTGTTGTGCCGAGA
TTACTATGAAAGAATTAATTAAGTACATTGTACAATACTTAATGTGTGTGACACCGTGAA
GTCATAAAATAACTCTCATTTTGACAAATTTTACAGTAATATTAGCGGAACCTACAGTAA
TTACTGCAGGAATTCTGGTTTGTTACTCATTACTGTGTTTTTGGCACAGTAACCAAAATC
AGAATTTAAAACCTAGATAACCCATGCATACTCAAAAAACATGTTTCTTGCAGTGTAGAG
GTAGGTGGGAGAGAAGGAAGTATGATTTCACCCAGATTGTACCACATAAAGTTGTTATGT
GTAATGTTATAGAGAATAAAAGGTATACCCATGTACATACAGCAAGACAGACAATTTTGC
CAAAAATCGGTCAACAATTGATCAAGTATCTACGATATTGACCACTATTGATGGGATTGA
AAAATGTTCATATCTTAGACTCACTTATTAATTGACAGCATTGACCATGCTGACTAAAAA
GTCAATTTTTTGAAGTATCAAGATTTATTAAAATCTTGTTTGTCTTGGAAACTGGACGGC
TTTTCTTCCCCCCCCTTCCTCCTCCTCCTCCTCCTCCTCCTCCTCCTCCTCCTCTTTCTC
TAGTGAGACATTTTTACATTTGACCTTGACAGGTAATTCTACAATGTAGGTACATCATTA
CCATGAAAATTATAAGATACATAAGATAGATAAGCCAGCTAAATACAAAAGGAGCACTCC
TGCTCTTTCTGTCACCTGTCTAATGGCAAAAATGACATCTCAGGTCGTGTAAATAGATAT
TGACAACTAAATATCGAAAGAAAGACTTTTTAAGCTCTGTTTAATGGTGTTGGTACTTCA
ATTGTTCCAATCCACATTTGCAAGTTATAGTCCATTGAAGGTGACGGACCAGAACTATTG
GAACAGGTCATCTTTGAAAAGTTGATATATTTTATAAATGGATATATAAGTTACTTTGTT
CGCACCAAATTACTTTTTAAAATTTAATCAAAATGGTTGTTTTGAAATCCATCATCTGGC
AAGTTTGGTATCATGATACCCCTAGGATACCAAATGCTCCTTTTGTATTTAACTGTCTTG
TATTCATTTAGATAGATATTCAAATAGGCAGTTTAAGGAAGATAGCATGTAAATAAAAAA
GAAGTACTTATGTATTTTAAACTCATCTCACATTTTTTTCACCTTTGACCATACAGACAG
AGGGTGAGTTTGTGTGCGCTACATGCACAAGCCTGCGGGGTGCACGATCCCACTATTCCC
AAGCAAACAAGCTCACCAAACCCTCATGATATGCCAACCTACCACATTGCATGGTACCAT
GCCACTTATATGCACCTCTTCAGAGAGGTATCATATCTTATGCATATGTATGGTACTGTA
CAATACAATTGAGCCCAACGCTACCTAACTACTTCTGTTTTGATGAATATGTCAGAGCCT
ATCACAAATAATGTCCAAGCCACAGCTAGCCCCAGCAAGTACTTCCTCTGTCTCGTTTGG
TGCAAAAAATCTTGCACCAGTTGCTAATAATATCAACTTGTTTCATTGATGTGTCAACAG
GGTGAGGTGATAGTATCTACCAGGGTCTTGACCAACCATCAGCCAAAAGACAAGTGATGC
AGAAGGCCCCTCTTGACCAGCTATTGAACTCTGCATCACTTCTTATCAATATTATCAATA
TTTTGATCAACCTACCAATAAGTGTGGAAAACAAATGATGTCAATATCGACCAATGTCTA
CCAAAAAGTTGATAGTACGGAGAAATATAGACTCTAACTAGGCAACGAGCTGTGACAAGA
AAAACTGTCAACCAACTAAGATGGTCTAAAACGTGAAGAAACAGATGTTTTTGAGGTAGT
CCTTTTTCACATTACATTTCCAAAATAATCAGGCGTGACAATTTATGCAAAATATGTGGC
AAGCCATACAACTACAATACAATATATTATAGTAAAATCCTACTTTTAGCTACTAGAGTA
CAAAAATTTAATGAATTATTGTGAAACAGAATGCCACATCAAATTCCGAAGCTATGGTGC
AAATGAAACTACAATAGAGCAAACTGACTCATTAAGAATGCCAGATGAAAAATGACCATG
TCCTATCTTTAACCTGAGGTTTGTCCATATTGAAGATATCCAAAAAATCTTGGTTAGTTT
TGTTTTAGACTGAAGCCCTCCTCTATATTTGTAGATTCTCATGGGCCTATTTTCTATTTT
CATTTTCCCTCATCTAGCAATGTCTTAAACTCAATCTAGGTACTTCTATGTTCATTTCTA
AACTGAGTCCCTTGAGAGGGGGTTGATACACTCTCCCACGGGACTGAACAATTTGAGACT
ATCCTGTATTATTTTATCAACATCAATTGTCTAACATCTTGCATGATCAAGACTCCTTTC
ACATCCCCATCCTGAAAACATCCATCATACCATGATGAAGTTCAGCTATTTGTTTCTCAT
TTTATGGAAATGCACAGAGACTTGTAAGAACGGTAGATTTGTTTACTTGTGCAATTGTCA
CAGCATGCATAGAAGGTTGGGTGCACAATGTTGTTACATTCATCAGCATGATATTCTTCA
TAGTTCTTTGCTTAACATCAACAGGAGTCCATGGCATTGCATTTATGCGCCTGGTGATGA
CATGGCCATGATCACTCTTACTGGCTTTGATTTGCATTCAATCCATGTTCTTTTTAGCCT
TTTTGCTCCATTGTATGAGCAATACACCCCATTTGTTGATAGGTATGGGTTTATTATTTG
AAACATTTGCCTCTTGTGAGGAGGCCAAGATTGAGGCATCCAGTGGACTCTCTTGGTTTT
ATATTGTTGTGCAGTAGAAACAGAGGATTGTTGATGGATCTCTAGTTGATTTGTCGCCCG
ATGACGAGTCCTGCTGCAAAATCGCTTCAATTTGCTAGGAGAATTCCTGTCAAAACACTG
AAGATTTACCCTTTGGCAAAGATGAGTCTGCTGACCCCAGAGAAATTGGTAGAATATAGG
TCACTCATTCAAGAACGGCACCCTGTCCTGGACAATGTGGGGTACCACAGCAAGACTGGT
CCAAATTGAGCAATCTCCTAATGAAATCCATTCACAATTTTATAACGACTGGAAGTGAGA
CCAAATCACAGGTGTCTTGGGCTTTGTACCAGATGGCACAATCACAATTGCTTTTTACCA
TGCGACCGGTTGCATCATGATAGTAAGGTTGCAGATTGGGGCAATCTTCACAATAAACTT
GAAAGTGTTTTTAAAGAATTGGATCTTCAAATTGTCATCAAATCTGCGGTCTCAACTCTG
AGTCATGACTTTTTTATAAAGGAGTTACATGATGATTTGACTGCTGATGCACCATTCAAC
AATGTGAATGATCAAATTGCAAATATTTAGGTGAAGAGGGAGGCAACAAGTATGTGTCAA
TCTGCAGGGTGGGGAATGAGGGCCATGCACTCATCATTCACCAGACTCAAAGACACATTG
ACCTACAAAGAGAATGGAGAAAGATACATAATTTTTGATTGTCTGTTTCATTAGTTCAAT
CTGTGATCTATGTCGTAGGCATTAATCAAATTACATCTCTTTATTTACCTACCTTTCAAA
TTGATGCAAGTATTGTGTTTGTTTTACATAAAATAAATATGAGGGACAATAATATCAAAT
TAAATAATTAATACAATCAAAGTATATTCATAAACATGATCTGTTGTTGCTGACATTAAT
AATTTAATTTTGTTACTGCTCAGTTTTCTTTTAACCCACTGTTTCATCATTGCTGTCATC
TTTTCTTTAATTACCAGTATCCCTGTTCATATCCATGGGAGGAATCATAGGAGGAGGTAC
AGGAGGTACAGTTTTCCTTCTGGGCATCATCACCAATATTGCAGTCATGAACTGTTGCTT
CATCTGTAACTGCATAGGCCATTCCTCTTGTTGCTCCCCCATCATCACTCTTCACTCTTC
TCTCTTCTTCTTTTGGTCAGTGGCATGCTCTTGCATCTCATTCATTTGTTGATTTGTCAT
CATTAGCATGATGTCATTAAAGGAAAGGTCATTGTTATTTTCATGACTCCTTACATTTGG
CTTGCCTGTGATGGGTATCCTCACATTTCATAATCAACAAGTGACACAATTGTAATACTC
ATGCATACATGAGGAGAAATGGATAAGGCTTCATTAGCTCTAGTGGTAACTGCCGCCCCC
TATCGCTACAGTGTTGCCTCCTCGCTGTGTCCCTCTTTCTGCTGATCCTTCAGTATTCCC
ACAATGCACGCTGGCATGACTTGCAGCAAGTTTGTGAGGTCTACTTATGATAAGCTCGTG
GCCTCCCTCATTGACAATGGCTTCATCCTCTTCTGCCTCAGCTTTCTCTTGGACTTCATC
TGCTGCAAATATCCCTTCCTCTGATCCTGTCACATCCTTGGATTTCTTGATGATCAACCT
GCTAATCTCTTTAGCCTCCTAGACATCTGATGGCATAGTGGGATCTCCTGCTCCCATCTT
AAACTTGGTGAGCTTGTTGAATTCTTCTTGTGCTGGCCCCCACTACACTCTTTGTCCAGA
TGGTAAGCCATGTGGCAATGCACCACAAGATCCCATTCTAAACCAGAGATGGGGAGATAT
TCTTGCACTGCTTCCATCATTTTGACTACTTCCAAGTGGGAGTAATTTGATCGCCCAATT
GGATGTCATCCCACTCTGTGAGCTCCACCATGACCATGAGCACTGTGTCATACTCCCCAC
CCTCCACCATACAAGTGCTAAGATGACCACCAACTCAGCCAGTGCTTTTACCTGCTCCAC
GGCCAGTACCTCTCCCCTTCCTGCTGCGGCTACAACTGCAGGAACTGCTGCAACAGTGAT
GGGGGCAGTGTGCAGTATCATCTCTAGGATCCTGCTGATCTCTTATGGAATTATCACATG
TCGGCGCATTGACGGTGGAAGCAGAACCACCAATGGATGAGGACAACCCTGATCCTTCAT
TGCAATGGGATTTGTCCTTTTAGGCATGGACCATGTTGTTTGAGTTGTTGTCTAAATATG
ATGCTGTCTGCTGAGTGGGAAATCGGCCGCTAGATATATAGCATACTGGGAATAATATGA
ACAAAATTCATTTCTATCATTAAATAATAATAGAACTATAGGGATTAAGGAATTCTCCAA
ATAGGGATGTTGGGTGCCTGCTGTAATTCATGTATCTGTTCAAACGTCCAAATATCCAGT
TCCAAATGTCAAATTTGGAAGGCATTTGGAAGCAATTTGGAAGGGCCTTTCTTAATTTTG
TGCTGTAATTGTTTTTGTTCCAAATCAGTCCAGATTACATTTTTGGCAAGTTTAACCATA
TATTTTGTCAAATTTTGGACAAAAAAGTTATGGCGTGGTCACTCTTTCATTCACCGCGCT
CCATCACAAGCACATTCTACACCATGAGCTCACCACTTCAAACTCCACTGACAAAGACTC
ATAGAGGAAACACTTCATAGCCTTCTTGTTTGCGTTCTGTCTCACTCGCTACAGTAACAG
CACTCGCAAGTGCACATATATCTTGATGTGATGAATACTTCCTCCCACTATGTCACCATG
GCAACATTTGATACATCACCATCATCATTCCTTTTGATGATAGGATTGACCCAAGAGGCG
TTCATCATGCTTCATGACCTTCTTAAACCACCTGGACATCCCGCCCTACTGTATAAGCCG
GTTGATAGGTACCACAGGTGTATAAGTAACACAGGGAGAGTCTCATTGACATTTGTGTTT
TTCCGTTATTTAATCCGCTCAAACGGGGAACTAAAACCCTCAAGAATAATTTCCCCTTCA
CACCAGCAATATGCCCATATGTATTGCTTCTTGTGGCTCCAGATAGTTGCCAAGACACCT
CCGATGTCATTGGAAGTCACAACATGTTTCGCACACATGTTGGAGTGATGGACGGCATGG
ACAAGTAAGTCAGGAAAATGACGGGAGGAGTGCAATATATGGCTACATCAATGTATTAGG
GTAAGTTTTTAGATAGAGATAATTTTTCACCCTGTTGAAAACACTAACAAGGGGACAGAA
TATAAGTTATACTTAAAAGTATCTTTTTACATTTGTGTCAAGATTTTTTCAAAATCTTAG
TTGTATTGGAAACTGAGCCCCTTTTCTCCTCCTCCTCCTCCTCCTCCTCCTCCTCCTCCT
CCTCCTCCTCCTCCTCCTTCTTCTTCTTCTTCTTCTTCTCTTCGTCTTCTTCAGAGAGAC
AATTTTCTCACTTGTTGCCATAACGGGTAGTTCCACATTAAGTTAAAGCAAAGTTACCTG
GAAATAATTAATTTTTCAGGTTGACGTACATGGGTAGTCATCATCTTTTGATCTATCAAG
ATTTTTTCTTGAAAATCTTAGTTTATCAGTATCTGATATCTTTCTTTTTCTTCTTTTTCT
TCTTTTTCTTCTTTTTCCTTCTTCTTCTTCTTCTTCTTTTTCTTTTTCTTCTTCTTCTTT
CCTTCTTCTTCTTCTTCTTCTTCTTCTTCTTCTTCTTCTTCCTCTTCTTCCTCTTCTTCC
TCTTCTTCCTCTTCTTCCTCTTCTTCCTCTTCTTCCTCTTCTTCCTCTTCTTCCTCTTCT
TCCTCTTCTTCCTCTTCCTCTTCCTCTTCCTCTTCCTCTTCCTCTTCCTCTTCTTCCTCT
TCTTCCTCTTCTTCCTCTTCTTCCTCTTCTTCTTCTTCTTCTTCTTCTTCTTCTTCTTCT
TCTTCTTCTTCTTCTTCTTCTTCTTCTTCTTCTTCTTCTTCTTCTTCTTCTTCTTCTTCT
TCTTCTTCTTCTTCTTCTTCTTCTTCTTCTTCTTCTCCTCCTCCTCCATGAGACACTTTT
TCAACTATTGAATATTTTAGGTTCAATCATAAATTTACTGACTAAACTTACCTGTAAATA
AATTATTCTTGTTTTGAAATGCATGGGTAGTCACGATCTTTTCATGTGTGCTTACCTATA
AAATATATCTAAATCTATCTTCATAGCTGTTTAGGTAATAGTGTTCTTTTTAATTGTGGT
TACCTTCCAAAAATTGCCTTTTGCAATCAATGGTACTTCTTAACTGTACAACATTGTATT
ACCTTCAATCTACCTAAAAAATATTTGTGACCCCCAAGAGGTCTTTGTCAGATTAAAATG
ACCATATAACCCCCCTGAAGCCCTCATTGCCAAAGTTGAAATGTTCCTCCCAAGACGCTT
ATGTACATTTTGCTCATCTTCTGTTAGGGGTGTATTCTGATCTCATTTTGTGCATAGGTT
TACTTTGGAAGTAAACTCAATTAGAAAGTGCCTCTGTCAGTGCAACAGCCATGGCTGTCA
TTTTAGGAACAAAGCAACCATGCTAAGACTTGATCGGAAAGTGTCTCCATGAGTGCAACA
GCCATGATGGTCATTTTAGGAACAAAGCGACCACACTAAGAAAAGGCCTTCAGAATAGTT
GCACACGTGCACGAGGCGTGAGCAAAGCCAGCACGGCGTGCACACTAACTGGCTTCCACT
GTTATATTATCTTTATTTAACGAAACAAGAATTCTTCCTTTTTGCAGGCTCCCACTGCTG
CTAAAAAATCTTGTACCGGCTGCTTGTAATGTTTCCCTTAACCCTCCAAGCGAGATAGTT
CCTAAAAGTGTATACGTAATGCAAAAGCATACACTAGTATCGCCACGAGCATCTTATTAC
TAGGATATGTTTTTTCATTTGTATAGATTTTTAAGGGTGTTGCCACCTCCACTTTTAATG
TCGACCATCGATAATAGGCCGTATAGACTGTTTTGCGCCAAAAGTGGGTGCGCCAAAAGC
ATGTGGGTGGCATGTAATAGGTAGTGTGTGAGTGATGTCGGTGTGGCGTGTGGTGAGCTC
AAGTGAAACAGGGATCGTTTTAGTGCAATTTTTACGAGGAATCGAATGGCTGTGTCAGAT
CTTGCTGAAATGGGCAGAAGATGTCAAACAAGAAACTGAGTCTATACTAGTGTATGTTTT
GACACTAGAGACTGTACTAGTGCCTGTTTTTACACTAGTACAGCTTGGAGGGTTAAAATT
ATATCTTATTTCAAAAATGGGCGCGTCCGGGTGCGAGGAGCGCACGAAGCGAGCGCGGCG
CACACGCCTATTTTCAACTAGGCCGCCCATTTTCAACTATGCATAGATGATAAACCACAT
TATTTTTAAACCTACGACTTCCTCTGTTTCTACGAATCGCACATTGTCTAACTCGCCACA
AAAATCTTGCAGCGGTTGCTAGACAGAAGTAATTACTCATTACCGGTCGTCAATATCATA
GAAAGATTCTATGATGATTTACCTATATAAATAGGGGTAACCGTATTTCATAATACGAAA
AATAGATCGGACTAATAGGTCAAACAGTGAACGTGTTAAGAAATATTTTTAAGATATTAC
CTATGTTTGCAATCGTTTGCTATATAAATTCAGAGAAAACTCTTTCCAAGTAGAAGGTCT
AACAATCATCTAATTGTATGTTAATAGGTTAGGGTGACAAAATATTCACCAAGGCTGAAA
AGATAGTAGGAAGACTTCAAGCGCACAACAAAGTCAATTTTCACAAGACTGAAAAAACAC
TACCATTGCACCCATTACATCATTTGCTCTATACCTAAAGCCTCCAGATAATGAAAAAAC
CTGTCAGTCCACCTCTTACCAAGAGTAAGAAGAAGTTCCCAGCAAACAAAACAACACTAT
AATGATGGAAAATACCTCTACAAGTCCACCTCACAAAGAGATGAAACAATCATCCCAACA
ATCCAACTTTTCCAATTCCGTGGGAGCATCACCAAATGTCTCCCCAAATAGATCATTTGC
ACAACCCTTGAATCCGGCCATTTCCTCCACCTACTGATAGCAATCTCAAACAGCAGCAAC
TTTTTTTGTTTCCAATGCCAGTTTCACCAATGATGTAATTGATAATGAAAACACGGAGTA
TACAAAGAGATACTCTGACATTATTGTAGATGAGTTGAGGTTGCATCAATTCTATACTGT
CAGTTAAGGCTTTGAGTATGCACAAAAACACAGTTGCACAACGTGAAAGTGAAAGTCTGG
TGGCACTTATCATCTTTCATTTCAACATTGACCTTGCCCTAATTGCTACCATTTTAGAAG
GAAGTTTGGCAAGTATGCCAATCAATATTTAGAAAGCCATTGTAATTGTTATCATCTGTA
ATGGTGACAAAGAATGCATCAATTCAAAAACAGAGTTATTCATCTGAAATCTGCAAGTGG
TACAATCAACGGACTTACTCAGTTGTGAACATGAAAAAAGATGTATAATCAAAGATTTCA
GTGCAGCATAGTGAAATGAATATCCATTGCAGTATGTAAAGATATGTCATAATAATTGAG
TTACAAGAGGGTATTTGGGTATAAAATACAGTATCATTACAAGATATGTGTGCAATACAA
TGAATGAGCAATGAACAATAATTATTAGAACATCGCTGACTGTGCCTTATTGATGATCCA
TGGTATTCCTAAAAGTGTATGGGCATGACAACCCGTACAAAAACAAGAAGAAAAAATAAG
TAACCATTCAAAATGGTTGATGAAAGGAAATTCTCATAACGAACATGAAATAATGCTAAA
ACTTGTTACTGAATCCATAAGCAGCAACACACACCCTCCATAAATGTAGTGCATTAAGGC
TGCAGTTTCTCTAATCAAAACTCAATAAGCTTCCAAGAACTAGTTGGCACCGTTCTACCT
GCTCTGTGCATTTTTGTACAAAGCAGAAGGATGACAGGAAGATGTCTTGCTTAATAAGAT
TTCATGTGTTATCCCAACTTTCTAAGTAGCAAGTTCAAAAGGAATTAAGGTTGTGATTCT
TATTAAGCTTATGTTTTGTAATATGTAATGCCATTGCATATTGGAATGAATTTGGGAAAT
AATATGACATTTTTCAGATTCTAGTTATGTTACACATGTATGCACCGCATTTTACAAGTG
TTTTGCAAGCAAACTTGTATGTCACACATGATATGTGTACCATGTACAAAATTGAGGGTT
CTCTGATAGCAACAGGAATTGTTGTTCAAATGGACTCCTATGGCCATGTCCAACCAAACT
AGTGCTACAAACAATGAATAGTTAAGACTCCATACTAGAGTGTGTATCGGTTGGGGGCCA
TGGGGGGGAGGTAACACTAGAAGGTAAAGCTCTAGAAAGGCCCATTAATATAGTACTTAT
TTTTATGCACCTTAAAATGTATCATAAGGGGGTTAATTTGTTGATACGTAGCATTAAACG
GCCTTTACACGGGGCGTTAGTGTGGCCCGAAATTGGATTGTGAAATGTCATAGAACGACT
CTATGATATTGAAAAAATCGACCAAGACTGCTGGATGACTACGCGTCACGGATTTTTTTA
GATTTGGATAAATCATAGATTCTTTCTATGATAGCTAGATAAAACACGCGACATCATCTA
TGATATTACTAGCAGCCGCTGCAAGATTTTTTAGCAGCGGCGGGAGCCCGAACAAAGGAA
AAAGTTATAACAGTGGGCGCCAGTTAGCGTGCGCGCCGCGCTTGCTTCGCTCGTGCCGCG
TGCACGGGCATGACTTTTGTAGTTGCTTTCCGATAAGCTAGCGCAGCACGCACTGGCACG
ACTTTTGTAGTACTTACATCATGTGCTTTCCGATTTAATAAAGCAAACGCACATGAGTAG
GACTTCTGACGTCATTTTGGTTGATTATGACAAGGTGGCAGCTTCCTAGGTAGAGTTGTG
CCAGGTTCCAAGATGGGCATAGGTTTTGCTGTGGAATGAATAGAGTTTTTGTAAGGTCAT
AAAAATTGACAAAACTTGTCGTTCAGGAGCCCCCAGGACATGGGAATCACGGAACAGCCC
TTTTGACCAATAAGTTCGCGGATTAGCCTCGTGATCACTTACTCTATTAATACCATTGTG
ATCGAGAAAGGCCTCTAGTCAATAGCAATCAAGCCCCTCAATTTTTGGCCATGCTGTATA
TTGCTTTTAGATATATTTTTAAAGGTAATCACAAATCAACAGTGATTGAATACCCATGCA
TATAAAACAAAAAAATCAGGCTTTTACAGGTATTTTTGGGAGAGTTTTCTATAAATTCAC
CTAGAAAGTTCAAAAGTGAAAAAAGCGTCTCCTGAAAATGGAGAAGGAAAACAATTCGTG
CTCAATGATAAACTAAGATTTTTTCAAGAAAAAATCTTGATTGAGCATGGGTTATTCTGA
CTTGTACCATACTGTAGGGGCACATAAAGGGTGCAAGTGGTCGGAATTAAGGGAAATAAG
CTTTTTTGTCAAACTCATTTGCCATCTAAAGCATTTTGGCTTGGATTTCATAATTTAATC
CCGTAGACCAACACTGAGCGGGGTTGTGCGATGAGAGGTAATAACAGCAGCATTTTCGGA
ATTCTTATTCGCTGTGCCAAATGGTATCATCTCAGGCATGAAAGAATGTCTCGTACCTAC
CTACATAGTTGTACCTCTAGAGTTGGTTATAAAAGTTGAGGTTCTTTTCGTGTCATGCGG
GAATGGAGAGAGTCCCAGAAAGTATTGTACTGGTTCCCTAGGGAAGCTTATTCGTGTTTA
AGCCGAACGGCTTACTTTGGGAAAATGGCTTAATCTTTAAAGTAAGCCATTTCCCAAAAG
TAAGCCGTTTAGATCCAAATTGGCTCATTTTAGAAAAATGGCTTAGTCTTGAAAGTAAGT
CTCTCTGTTGGAGTTGCGGGAACAAGACTAGTTGATGCTAAACAATGCAGACTGAGCCAT
TTTTTTGAACAAGTCAAGCAATCGTATATCGTTTTAAAAAATCATGTCTGTGCAATAATT
AATAATAGGGAAGGTGCGAGAATGATGAAAAGTAGTCTTGCTGTGCTTCTTGAGCAATGG
CATAGAGAATGGTATCTTTTAATGTATTGAGTTCGCGACCGAAGAGAAGAAGAAGCAGTA
GGGAGTTATTCTTCAGTACAACAGTGCCAAATGAGTGCCGGATCTATGGAAAAGGCATGA
ATAAATCGATTATACGACTACTTTCCGCCTTCGTTTGAAACAGCCGACTTTGTGAAACAT
GCAAAAGTAGGCATTCAATGCCGTCTTAGGTCTAATTGGCAGAGAAGGCATTAAACGGCT
TCAAGTGACGTATGCTGCCGTTCGAAGCATTTACAGCAATTCAACAAAGGAATTCATCAA
ACGTGTACTGGAACCCGACGAAGCATGACAATTTACATACTCTCATCTGTTTCACGAGGA
ATCGGCATACTTTTACTGAAACGGAATAATACATCACTCAATGCCAATTTAGTGAAAGTA
TGCCGAATCTATACAAAACGGCCGAGAGTATGTAAATCGGCATGCTACCACATGGCACAG
AAAGTCAACTTCTTCTTTGATGACGTCATGTATAATATGGCCTCAGTTGTTCTTGACTGC
TCTTTCAGCTTGAAGCACGAGCTCTGACGTCATTCATGACTACGAGGACACACCATTGCT
TAAGCCCTGTACCACGACTACCTACCAAAATAAATCTATTTTTCTATAGGTAACATGATA
GTTCTTTCTAATCCTATCAAATATTTTCATCATTGTACCTTTATGATTTTCAGATCATTT
TGCCAGTTTCGGCATTAAGAGTAAAACATCACGTTTCCGCACTTCCGTTGAGATTAAGCC
TAATTACATGGGAATCAATAATTTTTTTACGAGAAAGCTTGAAAGTGTGCCATTTTCTGA
AGAGTAAGCCGTTTTGCCCTGAAATGGCTTACTCTTCAGAAAATGGCTTATTTTCAAAAG
TAAGCCGTTTTCTCAAGAGTAAGCCGTTTTCGCTTAAAATGGCTTACTCTTGGAAAATGG
CTTACTTATCCAAAGAAAGCCGTTGAACGGAATAAGTAACTTGTTTTTAGGACAATAATC
AATGCAACTATGGTATATCTTATTGCTACCATAACCTATAAATGTTTTAATTTTTATTCC
TTCGTCTGCCAATCAACTCCCCTTCACTCACCCTTGCACATCCTCATACTATGGTATAGT
ACGTGAGGTAGGTACCAGTTGCTTTGTGGAGGTCAAACTGCCTACAAATACATAGTTTAA
CTATTGTACCATATTCTTCATTAATAAGCCCTTTTAAATTTAGTTGCCATAATAGAGGCT
CTTTTCCCTCAACTCCGTGATTGCCCTCTCACGCACAATTATTATTAGGGCTTATGGTAT
GGTACAGCTTGAAGCTATTATGTGAGTTCGTTCACGCTGCTGATTTGTTCGTGAATCATC
TGCCGCAGGTATGTTTATTGAGCAGCCAGCTGTTGCAGTATTGTCTTGTACAGAGTAAAT
TGCATTGCTAAGGTGGTGTGGCACCAAGTACGATACCATAGGATATATCGTATTATACAT
AACTTCAGAATCAGCTCGATCCCATGCTAAAAGCCGGCTAGTATTGTATTGGTGTATGGC
ACGTCTACCATACCACGGCACAATTTTGTACCATACATCTGTTACCGTACCATACCATAA
CTTTCGTCGTGTATCTTGTTATTTTTGGCGGCATCAACCTCGGATCCGATTGCCATACCC
CATACCATACCTACGAACATAACAACAATGGACGCCTCGTCCGCCTTAGACCCACCCGAA
TGGGACCAGACCATTGAAGTAAGACCCCTCCGTGGGTCGGACGCTCCACAGGAGCACCGG
GGAGTAAAGACTTTTTCGCGAAAACAAGCTAGATCTCCTCGAGGTGGCTCTACCATTGGC
TCGGATACAATCAGCGGCTTGCGGTGAGATGTTCAATGAATGTTCGTTGCAGTTTGCCTC
TTGGGATTTTTGCCATGGTCGGATTGCCTTGTACTTCTCAAATCTTGACCTCGACATCGA
TCCGTTTGTTGCACTGAAATTGAAAAATACGGCTTAAATCGTTTATTTTTTCCCCTTCAT
TGTCGAGACAATTCATCCGTCATTTACACACGCAATGTGACCAATCGACTTGTATTTCTG
TTAACTTCTCTCGTTGCAATTTTCACCCAATTTAATTGATACGGGCAGGAAATCCGCTGC
GACAATTCTAGACACGTACCTTTCCTCATCTCCACAGCGAAAGAAAGGGATCTTTGTCCT
ATTATCCACACTATGTGTCTCGCTTCTCGTGATGGTAGCGGCAAAGCGTGGTGCGGTAGG
GATAGAAAAGAAAGTTGAATTGGGCGTGCAAGAAGATGTGGTGCATCTTGACGTCGATCA
TCATCATCAAGAGGCGACTCCAGTGACAACTGGTGTGAGTGTTGAAAACGATGATCCCCA
AAAGCCGACTTTGACGACCCCTGCGGAAAATATTGCAAAAAAGGAAGCACCGACTACCAC
AGCGAATGGTGAAAGTGCTCAAACAGAGGATTCACAAGAGCCGACTTCGGTGACAAATGG
TGGAAGTGTCCAAAAAGAAGAGTCACAAGAGGCTGCTTCGGTAATGAACAAAAATGACGA
AAGTGTTGAAAAAGTGGAGACACAGCCTGACACCGTAGTGGCCTCGTCTACAGAAAAGGA
GAAAGAAGAAGATCTGCGTGAGAAAGAGGACGTTTCCTCACCGAAAGTTCACATTATCGA
CACTAAAGGGTACCAGCCGATTGAAATGATTTCACCGACATACTTTTTGCCCGGAACAGA
AAATGCACCCCGCGGATCCGCTGCAGGAGGGGGTTTCGACTATCCACTGACAAATCACTT
TCAGTTCCGCAATCCGAACTCTCCAACCGCCACTACTTGGGGATACTTTGACTTTGAGGA
CCCAAGTGAAGAATGGAGGGGCAAGGTTCGCCCAATACCAGATTTTGAAAGTGTAAGCCA
CCGAGATGTGAAGGGATCGGACTTCCCCGAGGGATCATGGCAGAAAGACGATGAGTACAT
GAAAAGATTCTTGAGCGAGGCCAAGAAACTCGTTAATAGGACGATGGAGGCCATTTACGC
CGAATATGGAGTAGGGGTCCCTGGTGGTGATTTGTCCGCACTATCAGATGAATTGCTCGT
GCAAAGAGGAGAATTTGCTCCTTATACAATAATCAAAGATATCGAGGATGATGCTGAATA
CAGCTCAAAGGGGACACATATGTGGACGACCCAGAGTAGTCTTGATGGACTTGCACGACG
TCTTATCCACGCAATTATTACTCAAGATACGTTTCAAATCGCCTTGGGAGGTCACAGCGC
TGCTGCGGGTCATGGGAATGGATTCAATCAAAGCTACATAATCCAAGCTGGTCTTGTCCT
TGAACCAGTGTTTGCTCATCTCGGAGTGACAATGCGAGCGTATAATTTTGCTCAAGGTGG
TATGGGGACGTAAGTGAATCTGTCGTGACCTTTTTACATTTGTGAAATAATGGCTGAATT
ACCTTCAATACACTCTTTTTCGTCAAACCTAATCTACCCTGATCACGAACAGTCTTCAAC
AAGCTTTGGCTGGGATGGACCTACGGGGTAAAGAGACAGATATGATTATGTGGGACTCAG
GTATGACAGAGAAAAACTATGATTATTTTGCATTTTTCATGAAACAGGCATTGATAAGCG
GAAATAGAGCTCCGTATCTCATGGGGTCTGGGTTTGAACTGCGGAATTTCAATCGGGTAG
CATTAGCGGATATCGGAGAGTCTGGATCGGGATGGGATGGGCCTATGACACTCAGTGAAG
AACAAGCATTAGAAGTACCTTGGGCGGCGAGGTTAGTACATTTCTGAATGTCAGTGGATT
TCATTCACCGTCACTATGGCTAAGAAGTATGATCTCATCTTGCATCGGCAGGTACTTGAA
TTGTGCTCGCGGCGAAATTGAGATATGCAAAAAGCACGAGTATGAAGGTAATGGTTGTTG
GGTTGATCGCGACGACTTTACCCCACCCACTGCACAAAGTCCTCAACCTGGCGGTCAAGC
TTCATGGCATCCAGGAAACCGGATACATAAGGTAAGAGGGCGTCGGATTGCGCTGTTGGT
GCTTCGAGGATTAGAATACGCACTGCAGAAATGGGAGGACTTGACTGCACAAACAGGGCA
TCCTTTAGCGGACGAGCATTGGCATGTGGCGGACTACTACAAAGCGATCAAAGAAAAGGC
ACCTCTCATTCCAGGGTGTCCGGACTTACTCCAACACAAGATTGGCCAAGCTCGGCGCCA
TCGTCGTGGGTTGAGATTCGTCAATGGGACGGATAGGCAGCTTACAAATGAGGAATATTG
GCCATGGAGAATATGTAATTTGCCGCTTCAAGGTAGATCGCTATGGGGACCGAGACACAA
TCCCGTGCAAACGAGCTTAGTTTCGATTTTGAAGGTAAGTTCGACGCGATCGTAACAACC
CGTGGACAAATATTTGTTGATCTCGTCTCTTTGTATGACTGTCCCCTGTCAACTTGTGTG
TTAGCCGAATGCAATGGGAGACCTTGATCCTACTCCAAACAACGCATACGTGTGGCCCCC
AATCTATTATCCCCCAGAAATGATTGGGCCGTGGAATGTTCCTCCAGCGAATGATGTGAA
CGTCGAGCAAGTCGCAGGTGCTAGAAAGCTAGCTGGTGATGATGATGCAATTGTCCCTGG
GTATGGATTTGATGTCCAATGGGGCAGACCAGGGCACTGTGATGGTTCGAGTCACAGTTG
GTGCGATAAAAACGAAAATTCTAACTGTCTAATGGGGGGCACTCAGGACAGCAGAGGAAG
CATTTGCTTCAATGGGCTAAGGTAAGCAGGTTAATATTTTCCATATGCAAATGCGACGGC
GTTGTGACTAACACTTTTTTCTGTGGATAAGTGGGTGGGTTGTATTCCAAGTGAAGGATG
TGAAATATGGGTTCATTGGTGCAAGAATCGAAGCATGGCATGACAACAGCGGTAATAAAG
TTACCCAGGGCTGGACAAAGATCAATAACGGAGGAAAAGGAAACTATGACAAAAGTGGCA
GTGAACGCAGGCTGTTCGAAAAGTCTCAAAAACAAGTAGCGTTAGACCAAATCAAACGCA
TGACTGAAGACATTGAAAAGGACATCCTTGAAGATCCAGAACGCCGTCGTCTTAAAGGTG
GTCAATCGTGTGGTCAAGTAGGAGATTACATCTTTGAATGGGCAATCGATGGAGACATAG
TTACTTGGGACCAAACTCAATTTTGTGACCACTATACACGGCTCGCATATAATATGGATG
TCATATCATTTATGGATGATACCAGCAAAACAGGAGATTTCGAGCTTGCAATGAGGATCA
AAAATACTGGGAGCAAGGAAGAAATGTGCATTTCCCATTTGTATTGGGCATGAACACTTT
GCTCTAGCACCTCATGGAAGCGCTTCTAGTCGTTGACTGGAAGATTACGTTGCCTTCCGG
CTGTTACTCACACAGGAGATGAGTTTGCCACACAAACAAGCGTGAAGACACATAGTCAGA
AGAATCCACGAAGACCTAAGCAACAGTTAAAATGAAGAAGTCATGTCATCTATCCTAATA
TCTCGCTAGTTACGAAAAGAATAGCCATTCATTTGAACAGTCTAAAAACGTCATTTGAAC
GGTTTTTGTCCTCCCAGAAACGAATATGGGCTCGCATCCGGATCTGCGTGCTTTTAAGTG
AAAACCGTTATATTCCAACTAGGTTATTGAAGAGTCAATCAAATACAAACGACAGCCCAT
GCTTCAAATGTTTCTTCATATATCCATTTACATTTCCGCACTGCTCAATCTCCTTAAGAT
TCCAACCCAATTCTTTGCACACAACAAACAAATCATCAGTGATAACGAATTTTTTTCTTG
TGTTTTCATTAACAAAACTCAACATCGCATTCACTGCTGATGCCTAGGAAGAAATGACGC
GGAATTGAAAGTAGTACAAAGTCATTGAAAGTATACCAAAACGTCGAGCCAAGATATCAA
TCCAAACCGATTCTCACCATTATTTTTGGCACGGGATACATAACCATCTTCTCCAACGTC
TCCGGATAATTCGGTTCAAAAGTAGCGTACAACTTCTTCAGCAACCTAGCATGCAGCCCC
TGTTTCAAGCTGACCCCTGTCAAATCCACAAAGTGACAAGTCTTGGGCCTCCTCGGATCA
CTCGCCCTTGCCAACAAAGTTTCGGTGTACACCACAAAAGCTTTGATCACGTCATCAGCC
AATGCATCATTCTCTTCCATATCTACACTTCGAAGACTTTGTAGTTTTGCAAAATCAATG
TACACCGCGGCACTAATCTGTTCATCGTTGGAAACATCTATTTCGCTCACGGCGTGCGCC
TTGAGTATTCCCTGCGTTCCCTCGGATGTCAAATCGATGGGGAAGAATTCATTCCTCCAC
CGTTCATGTGCTTGGATCATTGTCATAGCGGAGGGGACGTTGCCGTTTCTCGCTGACAGG
AAGCGAGACCAGGAGTGTACGCGTGAGTCCCAGGAGTACCTTTCCACGGAGATGAGCAGC
GGTGTTGGTGATGACTTTATTTGCCGTATTTTTTGTAGCAATAACTCGTATGAATCGCCA
GGCTTCTTGCTCGTTATTACGCGATCTTTGAGTCGTTGTTTCTTTTCTCTTTCCTCCTTT
GATTCCTCCTCGGTTCGATTTTCGATATTGTCATTGTGCACATCATCATCGGCGAACTGA
ATCAAATCAATCTCCTCCGTAACATCTCTCAATTCCTCCTCTTTGAAATCAGGAGGGAAT
CGTCGAAAGCCCTCACCATTCACTGCAACGATGTAATCTCCTACTTTGACGCCAGCTTTT
CGCGCCAGAGTTTCTTTATCGTCGAGGACGGTGGCGACAGAGGCGTAGCCTGGAGAGAAC
ATTTCGTTGGTGAGACCATTGTCATGGTTCGTGAGTTGGACGCCGAGGGAGGCGGTTGGG
TCAGAGGCGAAGCTGACGGAGAGGAGGGAAGGCTGTTCGCTGGAGAGGCTCGTGAAGAGG
GGATTCTGAGAGACCATCGTCGACTTGACGATGATGTTGGTGCTTGAGATTGTCAACAAT
TGTAGCAACGACTGTTGTGGCAACTCCTTTATGATCTCTCGGTCTCTTTGTTAAAAAGCT
ATGCCGTTGTGGTATTGGATGTATATCTTGAAAACACAATAAAAGTACGAGTCTAAATAC
TAATTCTCGTCTACGTCTCGTGTACACGTCCCTCCAGTTGACACCTTCTTGTGGGTCAAG
GACGTCACAATGCGTTGAATCCTCGTTGAATCTTTTTGAACAAAAGTTACCTTTTGTACC
ATATCCCAATACTTTTAAAGGGTGACGAAAAGTCACCCCCCTCGCCGCTGCTAATTCGCA
ATTTCAAAAGGGTGACTATTTGTCACCCTTTTTTAATTACCAGTTCCTCATAAGCATTTG
TCTCACATCCGGCGTAAAACATCCCTAGAGCACAATAATTGCTTCCATTGTCTGTATTGT
GCATGATTTACAGCGCCACAGGTAATACCCTGGAGCGCACACACACAGTGTAAATCATCC
CTAGCTAGACTATTGATTCCATTTGTCTGTAGTGTGTATCATGGACGGTGCCACAGGTAT
AAATATGGAGCGCATCATTGTCGTAGCTAGTGCAGCGCCTGGGCAAGTTCATGAGAGAAC
AGATGATAGCGCACCTAATAGTGGAGGTCGTGTAGGTGGTGGGCGTGGGAGAGGGGGCTG
TGCCCGAGGCGGTCGAGGCGGAGGCGGTCGAGGTCGAGGCGGTCGAGGGCGTGGGCGTGG
TGGAATCAGTGAGCGAGATTGATTGATTGACAAACTTCCTGCTGCCCTTCAACCCCCTAT
TGCCAATGGTGGTTGGGAGCTGATGTCAGAACGAAATAGTGCTGCTTTTGAGATCATTAC
TGAAGAAGAGTAGGCTGATAAATACAGCCCAAAGAAACTGAGAGAAACGTTCATTCACAT
GGCTGATAGTGTTACTACCCATTGCACCAGGTATGGCAAAGACAACAATAATCCGTCTGT
TTGTAGAGATGAAAACGAGACAATCGGTGGATACCACTATCAAAACGGCATTAGGCAAAA
AGGCAAAACATGGCCAGAAAGTGTTCTGTGATCATGCCGATGACGTATTTAACGATTGCG
TTCCAACCGACAACCGCAAGCAACTACTCCATCAAGCAGCAGTTACGGGACTGAAGTATG
GCTTGTTTGTGACTGCGATGATAGATGACGGAGTCTCTCAGATTGTTCAGATGGTGGTGA
TTCGGTTTTCAAGTGACGACATAAATAACCATGTGTTCAATATTAATCAAGTGGCGAAAC
CATTGCTGGGATGTATGTATGATGATGAAGTTTATAGTCGTGGATATTTGACGGACGACG
ATTGCCCAGGTTATCTTTCGCAAGAAGAGAAGGTTCTCCTGATCAGTCACTATCCCATGT
GGAGTGCTGTGGATAGAAAAGTTAAAGAGTTGGGTAAACCTCTGCCACCAGTTGGATCAT
TCAAGCATTTTCAGCAATACAATTACAACAAGTCAAAATGGGACCTCGATAAGAGTACAG
TGTTCTCTTGTCGTGTCCTCATGGAAGGAATGAAAGTTGGCTTTGAAGCGCTCTATATCC
TGCATCACATTCATTCGTTAGTGGTTACTACTTGGCGTCATGATCAATCGCGTGTCATCA
AACCATTCATCATTCAGTTTGCCTCTAATCACAACGGTACCGGACCGCTCACATCACAAA
TTTGCAAGAAATTGAACAATATTGACCTTCCCTTAAGCAGCTTTGTTTATGACTTTGGGA
TAGAACTGTTGAGATTCCTGGGTTCGGAAAGATTCACGCGAGCACAACTCTTTGTACCTC
ATCACCGAATGTCTCACATGCCGACTGGACAAAATGCAGAATTGGAACGCATAGAAGATA
TGAATATTAGTCGGCAAATAGATTCATTTGCGCAACACGGAAAGTGGCCTCTAAAAAGTC
ATCGAGTGATGACTTTTGCGAAGACACCTGAGTTGGATAGCCTGCGTACGCATCACAGTG
TGCTCTATCAACACAGTATCTCCCATCTGCCTCTAAATAAGAATGGAAAAAGAGCAAAAG
TCAAGTGTTCACTGTGCTCGAACGGCACCATATTCCGGCAAACTTCAAAGGAATGCTCCA
GTTGTAGAGTTCCTCTCTGCACACAATCTATTGACGGTCAGAAATCATGCGTTACATTGT
GGCATGAAGGAAGGTAAGCATGTAAGAGCACTGGAATTGTTAAAGACGCGCAAGGCGGCC
AACCCATCACAGAGAAAAAAAGGAAGGGTCCCGTGTTGGTAGGTTTTTGTAACAACGTTG
GTGAGAGTTCAGAGGAAGATAATAATGAAGGTCAATGGACTTATGCTGGACAGAATCCAA
ATACACAAGAACGCGATGAACCGGTTGGGAATACACAAAAAGATGTGGATGACTCTGACG
ATGAGCTTTTCAGTACACAGAATAGTGGATTTGAAGAATGTGACAGAAAGCAATGCAGAC
TTGAGTCCAGTTCATCCTCTGAGGACGAAAGTGTATCCAACGCGGTAACATCAAGGCGAC
AGTGCCATAATCATGAACGTAGGCATTCTTTGAGTGGGGATATTTTTCTAGAAGATGAAT
CGGACGATTCCTCTACGGGTTAAAGTAGCGATGTTGATGATTAATTATAATAACTATTTA
ATGTCAGTTTACAGTCGAGAAGTCCCATAACTAATATAATATCCATTGGTAAAAAGTACT
ACGATTTTAAGTGTCAGATCTCTTTCTCTTGCGGTCTACACGTTTTGCAGGGAATGTGTT
AAGACATTTCATTTCCTTGTCACTGAGCAGTCTGTTGTTATCATTCCCTCCTACAATTGC
CGTTTTCAAGTAACTAGATACACAAAATATGTCAACATCAGCTTTGCATATAGATGACAA
ACAATGGCACTCCAGTGCATTGACCAATAAGAAGTCTCCAGGTTTCAAAGGAACGGTGAC
TCCCAACCTGGGAAAACTGAAATAACAGAGTACATCATCCAGCAATCCGTAATCACAGTC
ATTGATATGAACTTGAATCACTGAATAAGTGAAATCAAGGTCAACATGCGCGCGGAGGTA
GACATTAACTCCGAATGCAATGCCATTGAAGATTTGTGTGGCATTCCCATCCGTAGCATT
TGAAGGTCTGATGGATTCCCAGGGAGACAGCTCTCTAGCAGCTTTGATGTGACGAATGAC
ATCTGTGCCGGAATAGGAAAAGAAAGCATGCTCACTTCATTTCACCGCACTCACGATGGT
GTCCCAATCTTCCGTTGACGCCCCAACCAAATTGAAATTACCAGGCTCGACGCCTGGAGC
ATTCCTTCTGGCCCTAGATCCAACACAGCAATATTTACTATTTCCAAAAACAGTCTTGCT
GGCACCCCTGACCAACTTGTTCCTTTTTCCTTGCTACATTTGCCATGGCATTACACAGAG
CCCTGTCATCACTGTTGATCTTTAATGCTTCATTTCTTGGCAACAAAATGAAGCTGGGAT
CCATTTCTCCATCTTGGTACATCAATCCCTGATAGCAAGAAGGAGGAGAACAGATGTCAA
GCTCTCCATCAACAATACGATGGCCGGACCATCCACTAACATCAGGATTGCAGAGGGGTG
CAGTTGGGATGTCAACACCTCCGTCAAAAACAACCACATTCTGCTGTAGATACTGGGTTG
AGAATTTTTTACCATGTGCTGTCAGTTCATCATTAGGACCAATAATTGCTAGGAGGTCGG
ATTGTTTAGCTGCTTTTTTTCTTCTTGCGTCTCTAACGGTGCTTAATAGCACTCCTGGAC
AACAGCTGAGAGGATGATTTGTGTAGCCATGCAACAGAAGCGGCTCTTGATCTCATGGAA
GCCACTCCAGATTTTGATGCAAATGTGTGACAGAACTCGGCCGTAGGATGCTGTACGCTA
CCATCATCAACCATCAAATAGTTGATTGTTGAATGACGGTTTCCATCCTTGGATGCGGTG
GATTGTTCACGGATGGCTTTTTTGGTAGTTGCATCATTGCTGCCTTTATGAGCAATGATG
GAGTGTACTGAAGTTCCTGTGTTATGTAAGTGACAAGTTACTCTGTCAAAAGGATTGCCT
GATGATTGGATGGATGCACAAGAGGTGGGTAAATGTATTCCAATGGTAGCATGTACCACA
CCCACATCGTGGGATGTGCAACTCTCGCGTGCCATGGATTTCACCCCTGAGGAGGTATTA
TCTCTACCCACGTCGTGATCGCCCACGTTGTATTTCAAGTTGCCGTATGTCTTTCCATTC
CTGTCAATGGAGGATTCCAAAATGGCTCCACGAGCTATGGGGGAACGCACTCCCAAAGGA
GTGATATCCGGACCTACGTCGCCGTCTTGCACATCTACATTCATTTTGCCGTGCGTCTTT
CCGACCCGACGACTCGTCGATGGCTTGACGAGCGATGGGGGAACGCACTCCCAAAGGTGT
GCTATCCGGACCTACGTCGCCGTCTCGCACATCTTCCAGCACTTCGCGGTACGTCCTTGC
TTGACTGGCAATGGACGATTCGGCGATGGCTCGACGAGCGACGGGGGAACACACTCCCAA
AGGTGTGCTATCCGGACCTACGTCGCCGTCTCGTGCATCGTTGAATCCAAAGGGTTGCCA
AGGGAGATTGCTGGACATGCTGGTGAAATAATGATGTTTGTGGTCCACATCCCAGCAACC
AGCATTGGTGGTGGCTGATGAATTTCCATCCTTTAGGTAAAGTTAAAGGTAATAACTACT
AGTATCTATAGAACTCCATTGTGATGAAGACTTGTGTTTAAGTATTGCTTTTTAATTTGT
TGTGGGAGCTGAGCTAGTAATTATAGACCTTACCGGATGCATCCGGGGAGTGGCTGAATG
AACTGTCTTGTTGGAAGCAAAAAAACTAAGGCATAATACAATACAAGTTTGGAATTAGTT
TTGAATGGCACACACCGTACTACCTCGCAAAGCGATATCACTTTTTTCATGGGTGGTCAG
AGCTTGTAACTACATAGGAATCGTCAATAAAGGGTGACTTACGTGTCACCATTTTGAGAA
TACGTACATTGCGGTATAGATTCTACATAAAGGGTGACAAAAAGTCACCCTTTTCAAAAG
TATTGGGATATATGCCTATCTCGGGTACCATAACGATGTTGTACAAAGCAGTATTTACAT
CATATTATATTGTACAATATCCCCACCCCTGTATACGGTGGAATACTTGCACCGCACAAT
GGTCAAATTCCTGATTTTTCTTGCTGTGTAAATATTGCACCTCTTGTGTTAAGAGGCCAA
AAATGTGGCCTAAGTATTTCTAGCCAAATAATGATGCCAAATCAAAATTACCTTTCGAGG
GCAAATGAGATTTTCTACATGTCTACGCGAGGCACGTAGGAATCATCCTTCTTGTGGTGC
AATAATTATTGCACTATGAGGATTAAGATGGAGAAAGCTAGTTATGGTGCGATTATTGTA
CCATAAGAAACGTATGGGGATATGGTATTGTACAGTACCATACCGTCAAACAAGAACCTC
TGAGAACTCTCATGTTTTGGACTCCTGGCAAGAACGGGGAATGTGGACACGTAGGAATGG
CCTCAATTTTGATAAGTCACTCACATAGGAACCTCTAGAATGGCAAAAATCTGGGTTCCT
CCTGACAGCTCGTGACACATTCAACTAGCGTAAAAATCGGTTTATAAGAACTAGAAAATG
TCAAAAGATAGAATTTCAGACAACAATTGGATATTGCGATAACTTTTGATAGGACAAACT
TTTGCCTATTGTGTGACACAAAGCTTTCTGGAGTATCATATCTGTTTATTAGTCCACAAT
CGCTTAGTTTTTGAAATATACACAGTTCAACAGTAGGGTGGTTCTTATAAAATGTGATAG
TTCTTCTAAACCGATTTTTATGGTAGTGACATAGGCCAAGAATCTGGAGCTTCCAGGTGG
AACTCCATAAGTCTCCTTCACATTGTTTGATACAGAGGAAAGACTCAAAAGTCATAAGAT
ATGAGTTTCTCAGAAATCATATCCAAATAGGATTTTCCTTCCTACAACTCCACCATACAC
ATTGTAGATGTTTTCTTAGGTTGAATATCAAATGGAGGATTTCCTTCCCAGGAACCTTCC
CATGGGACAGTTCCTTTGGGCAGTTGAATATGGGCCAGTCATGGAACTGCCACAAATCAC
TGCCAATCTCTCCCATGATCATTTGTGTTTTGTTTGTGCATGAGATAACTAGTATCTCAT
GCATCACTTGTACAGTAGTGTTAAGCTCATAAAAACAAAGTCAGCAAAGTCTACATCAAG
ATTTTTTAAATACTTTCTGGCTTAGGTCAGGTAGACGAAGGTAGTGTACCCGTATCTACC
GGTATGATCTCGAGATGTATATGCACAGTAGTACTATACAATACGTACCAATTGGCCACC
CGAGGCACCCTTGAAAGAAATTTGGTGTACATATCCCAACAATTGAAAGTCTGCCAATTT
GGCAGACTTTGATTTCTCACTATATTTCTTTTTTCAAAGTCTGCCAAATTGGCATACTGA
ATCCTATACATGTGAGTTTAACATTAGTAACGAAACATTCGCGAAATCGTCTGTCTGTCT
TCATTGATAAAATCATCACCATTCCTGGAATCAATTCACGGGGCTGTACAAAATCTATTT
TTGGCATTAGTTTTGGATGGCGCAGTGTCGAGCTCTTTTTCAACATAATTTTGATGCAAC
CTCTTGGCCCAAGGGATTGTCATGAAAATTTCACATAGGAAACATCCAGGAATTTTTTTG
CACTTTCCAAGTGGGCGTACCAATTCCTCTATACGTCTGGCTTACGGTTTAGCTCACTAC
AACTGTATGTACGAATCTGGTACGAGAGAGAAAGTTCTCAATGATATATGTGCCCCAGTA
TCCACAGTATGGTATCATTTGGGAGACAAAATAATAATATTTTCACGAAGACATTTTTAA
CTAGACAGGATGATGCTATTAACATGCTAGTAACTAATATTAATTAATTAATCAATTAAT
TAATTGCTTGATGAATTAATAAACAGAAGGGTAAACTAAATACTTGAACTATGCCCAACT
TCTTTGCTCCTGTTTATATTGGTTGATTGTTGTGTTTTGTTAACTGACATTAGTAATGGT
GGCTATATTATCAGGCTCTTTTTTTGAGTCATCACACTCTCTCCACTCTCCTACTGCTTT
AAGTTGATTGTTGGATTTGTTAGTGATCGGCCCATAGCTCTCTTCCCTTTTCCTAATTGA
GTAGCTCTTTCAGAGTTGATTGTTGCATGCTTGCAGCTGATTTGGGAAAGATGAAAGACG
GCCTGCATAAGGTGAGATTTCATGCAAGTTCTGCATCAAAAACTGAAAAATACAACGAAC
TCACCTTTTTGACCTACAAATACCCCCACTTCCTCCCATCTTCAAGAGAGGTCGAAAGAG
CGAGAGACCAGAGTTGGAAGGGTCAAAAATGGCCCTGCTCTTCTTCCCAGACTGTTAAAA
TTCGAGATGTCCGAAATCTGAGTCCGTGATCTCTCGGGAAGGAGTGCTCAGTGGTTTTTC
TTACCACGTCGATCTGAGCATACCTTCATGAGCGCGCGGTTATAAGGATAACGGCGCTCG
TCCCGGATCGAAAAAGGAGCAATATTCGCTGAGATATTGCGAATCTGGTTCGCGACGGCT
CGTCACCATGGTCGATCTGGATTTTTTCGAGTGCTTCGTGATTCTGAGCCGCACTCAAAA
TTATGTGGTACGATCCTTATGTAGGGTACTGTAAAACACATTCGGACAAGTACAATACCG
TGCAAATAAAACGTCAGGTCTTTCTTTACATGTTCTGTGTAGGCAGTAGTAATAAAAATT
ATTAGGCGTAAAAGATCCAACCAACTCTCGTGCACTTTTCTGTGCATAAGTTATTAATAA
TGTAGCATAATTAAAATTACTAGCTTCACGCAATACAATCAAAATAGAATTATGTTACAT
AATTAGAAAATATGCACAAAAAGTGCACAAGTGGGAAATTCGCGCGCAATATGGTGCATG
GTATGTGCACAAATGTTGACTATGTCATAATCTACAACATTTGTGAACTTTTTTGTGCAC
AAGTGGGCATACCAATTCCTCTATACGTCTGGCTTACGGTTTAGCTCATACAACTGTATG
CGAATCTGGTACGAAGAGCACTTACAAGGAATGTTTTGTGTTAAAGTTTCAGCGATGATT
AGGGCTGGGCACATTGCAAGAGGCTATTGATTTGATATATAGAGGCTATGGTGCTCATTT
ATCTGTTATGAAAATTATTCACCCTCTTACATAAAGTTGGACCAAAGTGTGTTAACACGA
GCAAAAAAGTGTACCTAGTTAACTTAATTAGAGCACTTTCTTAGATCTTGTTAACGATTC
AAGAATTACGATAACTATATATTAGCCGCGTTTTAATCTTGATAACGTAAATTACGTAAT
ATTTACTTCTAGATAACCAAATTTTACGCACGAGATAGAGACTACACCAGAAAAGGGACA
TTGCTCAATTTGTACGACGAAGTATGGCGATGGTCCTCGCTGTTTTGTGACATGATATGC
TGTAACAAACATGTTGTGAGTACCACTAGAACGTAATTTTGGCAAGGAATCGAATGGTGC
AATCAGATTGACTCAGAAGTGAGCGCAAGTGGGCTAAATTGGGCAATTTGGTTAACTAGA
GTCGGTGTTTGCTCTAGATACGGGTGAGGGTTAAGAAGGAGACTGTCCTACATTGAGGAC
TGTGGCTAAATTGTTTCTTTTATGCTTTAGTGTTTTGTTTGAGATTGATGCAAAGTTAAG
TCATTGTGATATCATTTATTCTTGTGGAAAATAAATATGTGAGCTAGTTCATAGAGGGTA
CACTGGTGAGATACAAAGCTCTGGTCATGGTTCAAAGAAGGCATGATCTTGAACCTCTCT
GCTTGATGTATCATACCCCAACAGCGAATATGTTCCTTCACAAGCAACATCAACAGATCT
AAATTGTGAGCAAAACCGTTTGCACTCATAACCCCAAAATTGGTACATTTGTTGTCCAAG
GAAGAGACAAATAAATGAGGGTGGCACTGGGTAGAGGTCGAGTTATAAAATGAATATATG
GTAGTGATGAATGTGTGATTATGTGACCTATGTGTAGTATTAGTATTAGTATTGAAAATG
TCTTGAGGTACACAAGTATAGCCTAGTAATAAAACTGCCTTGAAGTACACAAAGACAAAG
CCTAATAATAAAAATGTCTTGAGGTTCACAAGTACAGCCTAGCTAAATTGTGAGCCAAAC
AGTGTGTACTCATAACCCCAAAGGATGGTACATTTGTCTCCCAAAGATGAGACAAATAAA
TGAGGGTGGCACTGGGGTATAGATGTATAGTGATGTAATGAATTGATGATAGTGATGAAT
GTGTGAATATGTGATCTGTGTGCGTAATAGTAATAAAAATGTGCTGAGGTACTATACAGT
TTCTTATACACCATTTTGACATTTAAGGATAAGTCTCACTTGGAGGGTTAATTACTATCT
TCATTTCTAGGTAAAAATGTCTTAGTTTATTGTGTTGCAGCATTCTACTAGTTAAATTAC
TAGCTGCTTTAGAGATAAAAATGTCCTGGCGAAAAATTTTCATCTCTCTGGACATTTTCA
TTTTTACTTGGACCTTTAAATTTTATAATATGTACTTGTTATTATTTAAGACGTTTTCTA
CACTTAGTAGGTAAATCGTGGTAGTTCTGAGGGTAGCGCCCGATTTAGATATTACCAGCA
GCCGCTGCAAGATTTTTTGTAGCGAGCTAGACAGAATGCGATTTGTAGAGACAGAGGAAG
ACGTACTTTTAAAATAAAGTAGCTTGTCGTAGTATGCCACAGTTACTTGTCTACGCTTAA
TTATTATATATGCAGCAGATGCAAATGGGCGCGAGCGCCTCGCGCGCTTCGTGCACGCCG
CGCTCGCACTTGCGCCCATTTTTAAAGTGTAAGATATAATACACTCTATTATTTTGAATA
AAAGTAGTGCGAAATCATTCTTGTTAGACACTCTTTTGTGACACAATAATGTTCCCTTCA
AGATTACAGAACATTGATGTACGTAAAAGTATGATTAAAATGATTTGTGACACTTTAATG
TTCCCTTCAAGTTAACATAACCATTCTTGTACAAAACTGACACGTTGTTCTTTCAAGCTA
TTCACGAAGATATAATTTTAAAGGTAGGCAATTACTTAGGACAATATAACTACCCAAGTA
AGTCCAAGCGAAAAATGAATTATTTACAGGTAAGTTATGATCAACTTGTTGGTCAGTACC
TGTTTTGGCAAAAAGTGAAAAAACTGTCTCACTGAAGGAGAAGGAGAAGGAGAAGAAGAA
GAAGAAGAAGAAGAAGAAGAAGAAGAAGAAGAAGAAGAAGAAGAAGGAGAATGAGAATGC
GAAGGAGAAGGAGAAGGAGAAAAGGGGCTCAGTTTCCAACACAACTAAGATTTTGAAAAA
ATCTTGATAGTCATTACCAGCAGCTTGTGCAAGATTTTTTGTAGCGAGCTAAACAGAATG
CGATTTGTAAGGACAGAGGAAGAGGTATGAAAAATAAAGTTGCTTGTCTCCTAGGTAGAG
GTATCATACCGTAGTGTGCCACAGTTGCTTGTCTACGCTGAATTAAATAAGTAGCAGTGT
CACATGGGCGTGAGCGCCTCGCGCGCCGCAGCCTTCAGCGCTTTGCCCATTTTTTAAGTA
AGAGATATATTAATATAATAATAATATGGTACACCTATTATATTTTTTAGTCGCTTCAAG
TTAACATAGCCATTCTTGTAAAAAATGACACTTTTATGTTCCCTTCAAGTTGATTGTCTC
TTCAAGTTACCATAACCATTCTTGTAAAAAAATGATACGTTGTTCTTTCAAGCTATTCAC
AAAGATAAAACTTTAAAGGTAGGCAGATATCTAAGACATTATGACTACCCATGTAAGTCC
AAGCAAAAAATGAATTATTTACAGGTAAGTTTTGAGTTTTGATCAACTTGATGGTCAGTA
CCTGTTTTGGCAAAAAGTGAAAAATCTGTCTCACTGAAGGAGAAGGAGAAGGAGAAGGAG
AAGGAGAAGGAGAAGGAGAAAAGGGGCTCAGTTTCCAACACAACTGAGATTTTGAAAAAA
TCTTGATAATATGGCACGGTACATTTCAGCAACATGTGAATTTTTCTGTGAAGCCAACTT
TTCTGTAGGAGGTGTTAGACGTAGTCGAGTATCGTGAGCTCACGTGTCACGTTTCTTGAC
TTCGTGAAATACTTTAAACTCCCACGAATGCATTTAAGGAGGACATTCAACTAATTAATA
AGACTTTAAATTAAAATAATATCCGCTAAACTAATGAGAAAGACACTAAACTAAAAAAAT
AATAGTGGCAATACTTTAAACAAAAATAGTTTTTGTAGTGAGACAATGAACTAAACGGAG
TTTTCTTGCAAAAACGCTGAACCTTAGTTGGAAATGTCATCAACATTTCGGCGACGTGTC
GTCCCGACACATGCCGTAGTTGTATTTTTGACGACATCTTCAATGTCACCGACACCGTGA
CTGGGAGTCAATCTTAGTCATGTGTCGGCAAAAAAACACGACACGACATATGCGAAGCTA
GTGCAAAGCTAGCATGTCGGGAAATTATGTCGTCATCATGACTCGTGAGACTTGTGATGT
CGCCGACACATCATCAGACAAGCTCCTAGCAACATAGTGAATTAACATATTTTTATCTAG
AAATGAAGCTAGTATAATTAACTCTCCTAGTGAGATTTGTCTTTAGTATAATATGTCAAA
ATGGTGTATAAAAAACTGTATAGTACCTCAACATATTTTTATTACTATTTCACACAGAGA
TCACATATTCACACATTCATCACTGTCATCCATTCATTACATCATTCTACATCTATAGGC
CAGTACCACCCACATTTATTTGTCTCATTCTTGGAAGACAAATGTACCATCCTTTGGGGT
CATGAGAACAAACTGTTTAGCTCACAATTTAGCTAGGCTATATTTGTGTACATCAAGACA
TTTTTATTATTAGGCTTTGTCTTTGTGTACGTCAAGACATTTTTATTACTAGGCTATACT
TGTGTACATCAAGACATTTTTAATGCTGTTTCACACACAGGTCACATAATCACATAGTCA
TCAATACCATCCATTCATTACATCAGTGGACTACCTCTACCCAGTGCCACCCTCATGTAT
TTGTCACGTCCTTGGACAACAAATGTACCAATTTTGGGGTTATAGGTACAAACTGTTTTG
TTCACAATGTAGCCCTGTTGCTGTTGCTTGTAAATGAACATATTAGCTGTTGGGATATGA
TACATCAAGCAGAGAGGTTCAAGATCATGCCTTCCCTGAATTGTGAACTGAGCTTTGTAT
CTCACCAGTGTATCCTCTGTGATCTAGCTCACATATTTATTTTCCACTAGAATAAATAAT
ATCACAAAGACTTAATTTTGCAACAATCTCAAATCAAATGTCAAGCTCAAAAGAAACTAT
GTAGCCATAGTCCTCATGCAGGACACCCATCCTCAATTCTTTTCAGAACAGATAAATGAG
CACCATAGTCTCTATATATCAAATCAATAGCCTTTTAGCAATGTGCCCATTGTGAATAGG
GGAACTTTTTGATGAAAATTGAGCAAAGATGCAAAAATGGGAAAGAAACTTTATCTCACC
TTTCACTTGCAGACATTGCCTTCCAGTGCTGTTTATGTGGAGAGGATGACAGTGGTGTCT
CAATATTCAGTCTGGGGGTTGAGATATGACTCTGCCAAGGTTGGTGCATAAGAAGTCGAT
TGGAATATATCAAATCATAAAATAAAAATGGGAAATATTTTTCTCAAAACTCCTTCCCTC
CCACATGTGCTGTTCGTTATTGCTGCTAGCAGCAGAGCGACAATAGTGGTGTCTTCGTAA
TCAGTCTTGGATCTGAGACACGAACAATGGCATGAGCTCTGTGTAAGTAATGCATTGAAA
AGATATCATCAAATTTAAACATGAGAAATTCAAATGTTCTCAAACGGCAAGGTGACAACA
GTGGCAACTCCAGGTTCACGCTGGGGGGTAAGAAACCAACCACTTTAGGTCATCAAAGTA
GTAAAAGGGGAAATTCATTTTTCTCGTGTTGTGCCAACTGTCCCTGTTCATGTATGTTGT
TAGCAGCAGGCCAGTGTCAGCAATGTAGCTAGATTCAGCATGGGTGCCAGGATTGAACAG
GTTTCCAACAATGGGGCAAACATGCCATGATGGTGATGCATGGGCATACAATGATATCAA
GTCAGTGTAGAAGTATGGTACAAAGTAGGTACAAGGTATGATACTGTACCAAACATCCAT
CACGATTTTGTGTGATTCACTTTTTTCACGGGACAGGGTAGATTTTACGGTGTGGCAGAC
AGACGCGTCTTCTTATTTTGTTAGCCAAATTTTGGTAGTAATTATTACCCTCAGCGCTAC
TTAAGTAGCTGCACGCTTATATATTTACGATCAAAAATACATGACGTATTGAAAAATCGA
CGTAGCGCTACGGGAGAAACTGGTACTCAGACTAAAAATATTATCTCGGTAGCATTTTGA
AAATAATACTACTGTACATCTCGGATCATATGATCCGAAAACTCTTTTTTACCCGATTTT
ATTACATTTATGTTTTTGGCATGTAATCAACCTCGGTCATTCTAAAACCACTAGAATTAG
ACTTTCCTTGATGACAGCATCATCCCCATATGCACAGCTCCCAGTAATTCTGGTTTGTTG
TTGAGTTACGATATTTTGTCGTGTAGCTCACATCACATCACATGATAAGGCTGTGATTTT
GTTTGTCAAACAGACAAACAGCTGCCAAAAGTGGCTATTTGCTGTTTGTAGTCTAACTCG
TGATTTTGTTGATAAGGAAAATTGTCCATTTTCTATTCATCTATCCGTTTTGAGCCATTG
CAAATAGACAAACAGAGGGTGCTATTCGCCCACGACGAAACGAATGGATGAATAGACGAA
CAGCGTTTCCCACCTTTTTTTGCACCACTCTGTACATTATAAATAGATCAAATTTATTCT
TTTGTGTTCTAAAACAAATTAAAAGTGCGTAAGTTATACTGTCCCCATTTCCAAAAAAAA
ACTTGTATTAAATATCCTTTATGATGTCAGTTTTTGTGGTGGCAGGAAGCTGGCTATTGG
TCTATTGGCCTGTTTGCTGTTTGAGATTATCCAATTTTACAAGAAAATTGTGATTCAACG
GACAAATACGAATAGACAAAAAATCGCTATAATACCTATTCGTTATCCGCTGTTAGACCT
ACAAAATCACAGCCTAAGCACACAGAGCAAATTGCCCAGAAAACATGGTTTGACAAAAAA
GCAGGAAAAAAATAGCTTGCTCAACAGTACCAAATAAATAGGGCAGATACCTATATTTTT
TACCATATTAGCACCACTAGCTAACGACGGTTTATAGGTTTTTTTATGTATCTTCGAAAT
TTTTAGGGTCCTGTGATCTGAGATATACGGTAGCAGCCACTGCAAGATTTTTTAGCAGAA
GATGTTAGTTATGGTGGAAGCTGGCTGTGATGGTGGTTTGGGTCACGTATGAAGGTCATA
ATGAAATAAGCCTCAAGTCGGAGTAGGATAAATTAGTGAATGTAGTATTCTTTTAATTAA
TTAGGAGCACTGTCATTTTTATTGTGAAAGCCTTAACGATTATGAAATGTTCATACATGA
ACTATTCCTACATGTTCTTTTAGGACAAGAATGATTTGGCACTGTTGGGTGATTAGTACC
TTCTACTGATGTGTTCAGAGGCCGTGCATTGTATGCTGCAATCAAGAATGTATTTATACT
GTAGGGCAATAGAATATTATTGCATGCTGAAGTTGAACTATGGAATGATGCGTTTCAATT
TTGAGAATTGATTTTTGGTTTGCAATTTTGCAGGCATATGGCTGTAAAATGCTCATGAAG
TTTTTGATAGATTTCTTTGTTCTAGGAATTGTTGCAAGAGTATTCAACAGTGACCGATAC
ATTCTTCATTGGTGAGTTAAGTTTCTTCCTGGCTTTGTGGTGGCTGGTCCTCTTTGATCG
TCTTGGCCTTGTTAGTTGTTTCAGCAGAGTGGATTGTCTTGTCGTGGCCTTGTCTCGTTG
TGGTGTCATCTTGTCGTGGCCTTGTCTTGTCATGGCCTCATCTGGTCGTCGTTGTGGTGG
TGGTGGCTTGTGTTGGTCGTGGCCTCATCTCGTCATGGCGGTTGTGGCTTTGCTTGTTGT
GGCGGTGGCCTCGTCTCATCTTTGTTGTGGCGGTTGTGGCTTCGTTTTGTCGTAGCAGTC
GGGGCTTTGTCTTGTTGTAGTGGTGGCTCCGTCTCATCGTTGTTGTGGCCATGGTGGCTT
CATCTTGTCATGGCGGTTGTGGCTTTGCTAGTCGTGGCGGTGGCCTCGTCTTGTCATTGT
CGTGGCGGTGGCGTCGTTGTTGTGGCGGTTGTGGCTTCATCTTGTTGTGGTGTCGTCGTT
GCAGTGGTGCTGTTTCCTCCACATTGCTATTGTGAATAATTTCAGAGACTTTTGGAGACA
CAACAATTTTCACAATTTACTGTTTGTATCGTGCATGGGGAGGTTTGTTTGTTGTGGAAC
ATAGAGGGTCTGGTTGTGGTCATTCTGGGGTGTAGGATGAATGGTGGCTAAAATAATGAA
GGGAGAGTGGCTCTCCTTATAATCGTGAATTTGAGGATGAAACCATATGCATAACAGAAC
AACATGGATGAAGTCCGTGGATTTGCATTCATAAAAAAATCAATCAACAAATGTCCTGTT
TATTTTTGATCATTACTGTGTTGAATTTTTTGTTTTCAGTTGTGAATTGTTGGATTCTAT
TTTTCATTGCATTTGTGCTTTGAAGTCTTACTTATGTTGTGTTTCGATTCTGACTGTTTC
ACATTTCAGTTATGAATCTGAGATAGACACAAGGTAGGTGAGCTCATTTCTATCATCAGT
GTAGAATTTTATTTTGAACATATATTCTCAAGTAAAAATGGAACTTTGTTTTGTTCGCAG
TTTTGTGATTATTTGAATAAAAAAGTCAAGGTGAGCAGAGCATGAATCTTTTTTTGATGT
TGTGGCTTTTTAGTAGTATTTTGCAATAAGACACAACAGTAATCACGATTGGACAATGTG
GAAAATGTTTTGAGACATGTGCAAAATTTGGCTCTTTTGTCATTATTTGGTTGTGGTAGG
GCTCATGTGTGTTCATTGTTGTATTGGAGTATGTTTGATTCTGGTTTTTGAGTGGTGGCC
TGGATAGATCAGCCTACAAAACTTGCTTTTGAGTTTACTTTCTCATCCATTTCAATCTCT
CTATTGATTATATTGCAGCAGTATGAGTTCAAACTCTGAAGCACAAGAGGAAACTTTAAA
TGACAATGCAGACTCTCAACCTGCAAGCTCAGGCATATGCCCATCCACTGGTCCTGACCA
GAACACAGTATTGTAAGTATCTTGTTTTTATCCAAGTTACTTTCAGCATGTTCTGTTTTC
ACGCTAATGGTTTTCTTTGCAACAGACGCTTCCTACCGAAGATACATCTGACACTATCAA
TCGCCCATCTGATAAGGATATTAATGTGAGTTTGTCTAGTTTTGCCATTTTTACAGAAGT
TTGATCTGACAATGATATTTTGTTAGGTATGGAGACGTGTCAATAGTTTTATTGTCCAAA
CGGGTCAAAACAATTTGCAGACTGGAGCTTTTACTGTGGATGCCGGGTTTTCACAGTGTG
TCAAGAATGAGCAGCAGCTGCACAAACATGAATGCAACATTGCAATTATTGGTAGAAGCG
AACAACAAGATGGTAGAATCAAACAACAAATTGGTAGAATCCAACAACAAGCAAAATGAA
CTTATTCAGCGGGGGTTCGGGCAACTTATTGAGTGTGTTACTCATGGTGCTGCTGCGGTT
CCATTGTTGGGGACAGGATCTGGGGTGTTTGATAATGCTGATGATTTTGACATGAGAGGA
GATGAGCACGATGTTCAATAGCTGTATTGTTGAAGCATCCGGACAGCAAAATCTATGATA
TTAGTCTTCTTTCCTCTTTAAAATTTTTGAAGACCTTAGAGCTGCAACGAGGAAGACGGA
AGATAAAAACCCACCTTTCTTACTGTTGGATTTTGTTATTGTTGCTGCTTGGACTGCATT
TGCCAATGACAAGCAAAAGCGCATTCTCCCTTTTTCTTTGGATTGGTCTTCAAAGGACAG
CACAATCGACTATGTTAGTAGCTGGACATCTTCGTTGGAGCATTGGAGCACTGGGCAGGA
CATGTCAAAAAAATGGGGGCCACATTGCTTTTTGCTGATTTTAAGCCTTGTGTTGCAATT
TTTCACAAAATGTTTGATTATGAAAATGACACTGTGAAACCAAAGCTACTTATTGTGGCT
CCTCAGAGCCTTAAGAATAGTGACCTGCCTGTGGAGGAGCTTTCTGAACTGTTTGAGAAA
ATCTTTGATCTTAGAAAAGAACAATTTGAATGCAAGATAACAATTTTTCAGAAGGTGTTT
CCAGCAGATGAGACTTGCCACAATCAAAATTCTGTTGTAGCTACAGGCATCAAAGTGAAG
GACCTCATGTTGAACTTTTCTGTGGAGAAGCATACTAGGGCAAGGAATGAGTTTTCAGAT
GCTTTGTTCTGGTTGGTCACCGTATGTTGTTTTGGGAAGAATGCTGATAACCTCTTCTGG
GAAATGAAAACTCAACGGGCTCATCCAGTGACAACAATCTTCCGGCCAGTTTCAGGCATG
CAGTCTGTAATGCTGTTTATGACTCTGCTATTTTTCTGGCAGAAAGGAATGTTGTTAGTC
TCCGCAGTGATCACAAAGGTGTTCCATATAACGCAAATGCTACTAGTGAAGAGTCCATTA
CTGCATTGAGGAAGCAGAAAGCAACATCAGGTCATTTTGGTAAGTTTGACAATTGTTTCC
TTGTATCTTACTAATGCAAGTCATTTCTTAACAGATCCAAAGGGTAAAAGGAAATCTGAT
CAGCATCAATCTAGTGTTGGTGTTGTGAAGAAGATGAAACTGACTACGGGTCTCAGGAAG
TCCAAAAAGCAAATGTGAGCAGGAATGAATCCAAATCTCTCACCGTATGACATGTTTAAA
AGGGTTCTTTGGGCTGTCCAAGAAGTGTTGTGACGATAGAGGACTCAAGCTTGATGATGA
GAGGGCTATTTTTAATGTTCTAAGTTAAGCAATCTGGTATTGAAACACTTGTTTTTATTC
TTTGTAGTTCTCCAGACTTCCTTGTTCGTTGGAATGAATTATCCCAGGGAGGATAAGAAA
CTCACAAAATTCTTCTGTCGTGATAGAAAAAGAATTCAGATCTGTGAGGACAAGTATCCA
AATATTCATGTTCTTACTGCTGCATCTGGGACCAATCTACCCAACTACCCTGAGAGGGAA
CTATGCACTATGCGTGCAAAGCAGACATTCAATATATTCATTGGGACCAAGGGGAAAATG
CTTACTGAGGGATCTCCCAAACTGTGAACATTACAATGATACTAGTTTGCACTAAATGAG
ATTTCGTGATGACATCACTTTTTGTTCAAAAAGCATACATCTGACGTTTTCTTTTGTACT
TTCCGTTGTTTGGTCTGTATTGATCAACCAGATTGTTTGAACGTGGTAAGCTGGAGTATG
ATGAAATGATATCACTCTCATCGGCAACAACTTTGTTTCTATGGTGAGAGCTGGAAAGTT
CTGCATGGGTGAAATTTCAGACTATGGAGTTGTTGATGGCATTAGTCATGTATGCAATGG
AGAGATGTACAATGTTTGTAAAAACTCAGCAAGGTCTGCAAGTATTTATCTTCCCTGGAA
TGACACCGTTGCAGCAACTCTCATCTGGAATCACAGACATCTTTTGAGATATTTTGCAAT
TTATCCTCTGCAGGCAATTTGAATGGCAAATAATGTGCTTTTTAATGTGGCATTATCATT
GTGTCAACAAGAGGGAACAGACACTGAATTTCTCAAATTTGATCAATTGACAATCTTGTC
TGTAATGAATGAGGTATTGAGACATCAGCTGGTTGACCGATTTGGTGTTCATGCTTGAAA
TTTACATCTTCTTGATCTGTATATGACCTGGGAAACATCGACCACGTGTGTTTGAAAGTT
TTGGGTTGTCTGGTCCTCTGTTTGAAAGTGACGAGATGAATGTGTTTGGTTTGAATCAAG
GTGGATTTTCTTTTCCTGTGGTTGACAGTAAAATTGGACAAGTAGGTCTTAAGTTTGAGC
AGGAAGATGAAACATCATCAGAAGATGACATAATCTTCTTGAAGGAGAACAAGAGGATGC
CTTCTGGTAAGATTGTTATTTTTTCATTCCACGTAAAGAATTAAAAACAAACAAATATGT
CTTCTTAGAACAAGCAGCTGACAATGAGGTTGAGGGAAACTACAATATAACCAAGCATAA
GCACAAATAAAGAAATGATGTTGCTTGATTAAAATGTTTACAAAACTTCTGTCAACAAAA
TGAGCCCCATTATTACCAGATCTCACTGGACTTTGAGAAACAGTCAATGAGGAGCAGAAA
GTTCTTTCAAGTTAAATAGTGCATTCTCATTCATGTAGATTTGTCAACAAAACCAAGACT
TAATGTACAAGATGTCAACATTAGTAATGGGTAAGATGGACTGAAATCAAGCAGCTCTGA
AAAGAAATTTGAAATTTGTAACAAATTTTAAACAACAGCAATATTTAATAAAAATTGAGG
CTACTTTTCACATCATCTCTTGAAAATCATACGACTGTTGAAAATGGCATCAAGTCAGAT
CACGTCACCAGTAGGAATGGTATCTTTTCTGTATATAGTTTGAAATACTGTTTTGTCTTA
AGAATTATTTTGAAATAGTTTTTCTTAATAATTATTTTTCTAAGGGTTGCTGCTACTTTC
ATGAAGTGAAATAGTCCTTAGCGGTATGTGATGACCACTGTGAGAAAGATTGTTGTTCAA
CCATACCCACTGTCACTACTCAATTAAACCATGATGCATATTTAGAGTGTTATCCCAGAA
ATGAGCTTCTCTAGCAAAAATGTTAATTGTGTGGGAATGATGCACATCCCAGATCATTCC
CTCTACACACCATTTTATATTATGTTCTCTTTCCCTGTCATGAAGTAATTGATATGACAA
CTTTCGTTGCCTCCTGGTTTTATTTTTTCTTTCCTTTTGGCAACTTCATTGTCTTGAACA
TACACAATATTATGATTATGTATATGGTGTCTTATATTATTATTATTATGGTGTCTTCTA
ATATCATTATTTATGTATATGGTACCATACCATATCGAGTAGACCTCGAAAAAGCCAAAG
CACACACAAGTACCCCATACAGCTCATATAGGGCATATCTCTACATAGCTATATTTAGTT
CAAGCCAATGTAGCCGCACGATTGATCGATACAATACAATACAATCATAGCACGCGCAGT
TTCGCGAGCGCTCAGACTGTTCTTTCATGACTCGCTACACGATAAATTGGCAACAATTGA
CTTAGAAAGAGATAGCCTATATCCATTGAATGCGACATATTTGAGAAGTTTATTGGCATT
ATTCAAGAAATAGGCAATATTCGAAAAATTAGAGTTGTGTCCCGTTCTCATCCCGGACGT
TTCGCCGAGATTGGGATTGTCCCGGGATGGGACCCAACGGGATCGGGATCATCCCGGGAT
TCGGTGGGATGACCAAATATCTGGGATTGACCGGGATTTTCCCGGGATATACAGGGATAT
AGCCGGGATTATGGATACCTGTCCAAAGATTACACGTGTACACGAACAAAAAGACTCACA
AATGTGTAACAAACCTTTAAAAGGTTCGTGCTAGCAGGTACAATACACATTTTATCGTGC
TAGCAGGTATGGTACAATACACATTTTACGGGATGCTTGCATTGGCAAAGATCTTATCTT
TTAGGTAAATCCTACATAGAATAATGTTATCTTAATCATAGGTACAGTACGTAACATATA
GTACCATCTGAACAATCCGTTCGTGACGTATGACCATACATATTGTACCAAGTTCAGAAC
GTAAGTACGTCACTCTTAATCCCGGGAATCCCGGGATCAGGGGTGGCGTGACGGGATGGC
AATCTTGGCCGGGATATCCCGTCATCCCGGTTTTTAATCCCGGACGAGACACAACTCTAC
GAAAAATAGCCTATATTCCAAAAATAGCCTATATTCGAAACTCAAAAATAGCTTATTTCT
CGAAAAAGGCCTATTTCTCGAAAATAGCAATCTCATTTACGTAGGAACAGTAATCTGACC
AAATCATCACAGGCAGCTTGCACATTTTCAACCTCAGCAAAAAAAGGTTTTTCTGCAAGT
CTGGCTCATAATCGGATTTTTTCCTCACCGATGTTTTACTTTTCCACGAGCCACGCTAAT
TCTCCAATCGTGGGGGCGAGTGACATAGGCCAATTATCTACCTTAACTGGTAAACCCAAA
GAGGTTCCAGGTGGAACCTCCAATGATCCTCTTCCCTTTGTGTAACACAAAGGAAGTAAA
ATAGTCATAAGATATTGTTTCTGAGAAACAATATTCAAAAGACAATTTCTTTCTTGGGAA
ACACCCATATACATTATAGGTGTGTCTTGGACAAAATATCCAAGAGAGGATTTCTTTCTC
AGAAACCTTCTCATGGGATAGTTCCTGTTGGCAGTTGAGAGAAAAGGAGCAGTCATGGAA
CTGCCCTAAAATCACCTCCAATCTCTAACAGGATCACCTGTGCTTGGTGATGCATGGATT
ACCTAGTGTACCATGCAATACCTATTTCAGTAGTGTAACTCTCATAATTGATATCTTTCA
ACAACATGTATCCACCCGTTTACTACATAGAAGAAACCACAGCAAAACGGCTTAGGTCAC
TATCAATTGATAGCCTTCGCGCAACCAGATCGGATCGTCTGTCCGTCGTTCCACCATCCA
TCATCCATCAGCTGTTGTCTGTGGTTGACCATGGTAGGTTCGTCTGTCCGTCGTCCATTG
TTGCTCGAAGCCGTACAATACACTTGGTGTGTTACACGTGGCGCAACTTGTGCTGCCTGA
CTCCAAGAGTAGCAACAGCCACAGCTGAGCCCCGAGTCACGTACTCAGCCAGTTGAAGTG
AGTTCACTCACAGGCCGGCACGTGTTTTTTTAAACACTCAGCCAAGAACAATTGCCCCGA
ATGTCAGTGAGGACTAGATCCCACTTGACACGGGTATACTCTGCTATTGTTAGCAGAGCG
TGCATTTAGCACTTAGTGCACTTGCAGTAAAGAAAAAGACCACTCGTGACGTATTATACG
CACTTGTGGCAGTAAAGCTTACTTGCCATAGAGCTCGTAACAGCCCCTCAGTGTATGAGG
AGGCAATAAACATAAATGCCTTGGTTTATTTTTTTCCGTAAGAGCAATATATGCGTAGTC
TATTTTTATACCTAAAAACACGATTAGACTTAAAATTAGTCCGTACCCGTGATTACATGC
AGATGCAGTGACACCACGGAGTACTAAGTACTTATAGCCTTAGGGCAGTACAAAAAAAGA
TCTTGTAGGGCAGAAAATGACCCTATGAAGAATCGTATGGCCTCTAAGGCCTAAAAAGCT
TGCTCGTGACCCCCGAGAGGTTTTGGTCATTTGAAAGACTTGCTATCCCCCAGGAATTTT
TTTTTAGAAGTGTTGGGTACTCCAAGGATCCAGTCCCCTTGTTCGTTCGCATGGTGGCAG
TGTGAGTATCGATAGAACACTGCACGGGCACAGTTTGGGCGCGGGACTCAAGGTTTCAAG
ATTGGCAACTCGATAACCTCAAAGGAAAATGAACTCGTGCAGGACTTTGTCCCACGATCG
CGGATCAGCCCCATTCACGTGGGAGCGAGTCACGGCACAGCCCATTTGATGAATCGTGTA
GTTGCACAGCCCGTGCGCTCACGATATTAAAAAAAGCGACCACAAATAGTGAGTCTTCGA
ATCATCGGGCCTAGCCCGTGATTGTAAAGGACTAGCCTAGGAGAGAACATTGTTCTACTC
CGTAAATGGGCATAGGAGCGCAATATATTGCCGCATCCCAGTCAGATGTCAGAGTGACGC
GGAGTAACATCTCCAAGTCCCAGCACGCATGGGGGCGCAAGAAGGACCCATAAAACGACT
ACGTGTCGTGCCCCAGAAACACTCTGAGCAAAATTCTCGTGAATTTCTGATTTGCGCAAG
AATGCTGCATACTTTTGGCGGTTTTTGTCAGGAAAACACGCAACTTGTTGATTTTTTTCA
GAAATCCAAGCAAAAATGTAGGAAAAGTCCACAAAAGTGAGAATTCTTCTCATGTGGTAT
TCCTTTCATGCATATAAGCTACCGAGCTTGGCAAAACGGAAAGAAAAGCCAGTTGGCTTA
CGAATAGCCACTGCACAACCTCTGGTCCGAGGAAAATAGAATTTAGAGCCCGAAAATATA
AATTCGGAATTATTTAATTTTAAATTAAAGCGCTCGTTAGATAAAAATCTTGATCAAAAT
TCTACCGTCACGTTAACATAACCCGATATTCAAATACCTTGCTACATTTAAAAATACAAC
AAAAATGCCAAGAATTCTTCTGGCATCATGAATTGTTTTCTCAAAAAGAAGATGAACTCT
TCTCCCATGTAGAGAAACATACACATGTGCCATGTGCACTATTCACAAGCAAAGGTAACA
AAAAAGCAACCGGAAATCAAACCATGTTGGGTTTCGAACCCCTGACACGGTGTTGCTACA
GTAACAGTGAAAGCAAGAAGGACGTAGTTCCAAGCTTCCCCCCCATGTTCCAAAATTAGG
AACATGCATATGTTTTCCTTACCCAGCTAGGCAGGTGTCAAACTCTTGGCACACGCAGGA
TGGGTTCTTCCTACTCAAAAGGAAGGGTAAAAGTCACACCATGTTTTTTATTGCGCAAGC
GTTAAATTCCTGTCAAAACACACTTTTCTGAGTACATATTACCCAGAGTGACTAAGCCAG
CATATGACATCAGTCTTTGACAAGTGCAAGAACTGAGTTACAATTGTTCTAGATTTTCAA
ACAAATAACAACATAAAATATGTTAAGATCAATTTCACCTTGCCAGTGATAATTGATGCA
AAGTCTGCAAACATCTGTGAACCAGAGTTGAAACAAAACCTGGACACAACATACCACGCA
CATAGCTAACCACTTAAGTGCAGGACTCTTCTTGAGCAAAAATACTCATGATCACAGAGC
TAACCACTCCTGTGAAAAACTCCTCTGGGGGTTGAGTAACATAGCAGACCTTCCAAGCTG
TGTCAAAATAAAAGAAAAAGACACACACTTACACTACAAACTCTATTTCATACACGTTAC
TGAGGTTTCTCATGACAAGAGAAACTGTTTGATGAAGTTTTGGTGTGTTGGAAGAATGTG
CATGTTTACCTCTAGTTTTCCGAAGAGGTAGGTTTACAGCCTATAAAGACAGAGCACAAC
CAGTCCAAAAGTCAAGTAAAAACAACGAGGACAATTTACCTTGGCGACTGGAGGGTTTCA
TTGACAGCCGTCGTCAGAACTGGCTGTACAACAACAGAACACCCAAATAAACATAAATTA
ATGTAAATCAAAAAGTGATTCTTAAAATAAGATATGGACAAAAAGTTAGCAAAACTGTCT
AAACTCAAAAGAATCCTTACAGTACTGTAGATGTTGCTATGTTCCACTCTGCAACCACCA
TAAGACTTCATGAAAAGTCAACAAATCATAGACTAGATACTGACGCATCTAGAACCTGTT
CGTGCCTAGAAAATCTGAAGAAGGTTATACCTACTCAGAGCTAGCAATAACAATAATGGG
TTTTCCATGTGCCTCACAAGCACATTCAATGGAGTCAATGATGGTCATACCGTTCTCAAT
AGAACTCATTTGGAGTAATATATATTCTCCAAAGGCTAGCTTGAGAGACCACCTTAAACA
AGGTTAGGATGGACTTACCAAGCAGCGAGTAAAGGTTTGCATGACAAACCAATACACAAC
ATCTCTGCACAAAGACAACAAGGGCTTAATAACAGACCCAAAGTCCTCTCATGGCAAAAG
CACCATGCTTACAAACAGATGAAAACTCGCTAAACATTCGCCCATACAGGGAACTCACAC
GCTACTGGGTGGTCCAGTACAAGGGAGAACCTTGGGTAAGACAATATGATTGTCTCGCCT
CACTCACAACTGGAATTGTAGAGGAGGAGGTACACCGTACACAAAAGAGAGACACATTAA
TGATAGATATTTGTTACCACAACAAGTCTTGAGCAACACCAACTCAGGTTGGGTATGCTT
GCATTCTAGTACAGCTTGCTGAACTTAGAGTGCATATAATACACAGAATAAGAGAAAATG
AATCCTTGACCATGATTAACATTATTGGATTCAACAAAAATGTGTCTTACTAGATAATGG
TCTCACTGAGACTCAATGACTAGTACTTGATTCTCTTGTGAGAACTTCTGACGGTTTACC
TTCAGCATCATCCATGGAGAACACATATGGTGTCCATAAGGAAGGACTCTTAGAGTCACC
GAAACACGTGGGTCTTTTTGCTAAAGACAACGGGATGACCATAGGTAGTGCACATACATG
TTGCACAACAAACCATAAAATAAGCCTCACAATCATATGAGCACAGCAACACAAAGGATC
CACAACCTTTGTTCTTGTAAATCCACAGCATATAGAATTGTGAGTATCCCTAGTTAAACA
GGAATAACATTTCACACACAGGATAAGTTAAACATGAACATCTCTATTGAGAGACATGTA
GCATCTTGTTGGCATGCAATGCAAAACAAATGCAACACAGGCAGCTATACACAGAAATGT
AGTATTGCTTCACTAGCTTAGACAAATCCAAAGAGAAACACAACTATTACATTGTTAACA
TATCATGGAAAGTTCACTTCTCCATGATGCTCGCTGTGAAGTCACAATATGGTTCCATAA
ACCATAAGATTAGAGTCAACAGCTGTCTTTCAATATATAAAAATTGGTACGCACATGCAC
ATTTAGTTATGTTGCAATGTCATTACCACCAACAAAAGAGTTATACATGTACAGACCTCC
CCCGAGGATCCTTGCTGCAAAATACAAAAGGATATCATAGACACTGAATCCGTACTCTTC
ATGGTACAAAAAGACATAGACGTTGATGCTTGGACCTTCCAATGATTATAGTCAATACAT
TATGTATGACTTGACATTGTTCACTTGCCGGTAGCTGACCCTTTGGGCAACTATTCCCAT
GGATACATAGGGGTGACAGAGCAAATAGAAGGACAATATACCAACACCAAGGATTGCAGA
AGATAACAAACAGGATATCTGTACTATCAGCACCTTCGTACCTAGACCTGGTTCAATATC
CACATTGTACACACATCGGGACAAATAAGGTGCAGTTTCAACACTACACTTTCGGACCAT
ATGCATTTCATTTGGCTTCCCAGTGTAAGTCAACCAGAGTCTTCAAAAGTCAAAACCCAA
AAAGTGAATAACTATCTAGAATTCAACATGAACCAAATCATGGAGATGCTTAGCCTGCTG
TACCAATCATGGTCTTGTCAGCAGCTTCTAGTGGCGCAATGTTTACCTAAACAAACACTC
AGATGCCATTCACTCATACCTACTATGCAGTGCCTATCGCCTAAATGTAGTGTAGCAATC
ATAAGATGGAATTGTTGTTTGGCATTCCACTTTTGCACACACAGACAAAATCAATAGGAG
ACACCAGGCAACACCAAACCGACCCAAAATTATCCTCATCAATTTATGGTCACATGGTCT
GTGGAAAGCAATGCTTTAGTAAACAAAGGTCTTTTACCCCGCACAGATATTCAGTCGGTA
TACCAGTGATAATTGGACTATCACAGACAGTATACGATAAGACAATCAGGGTTACACGCG
GAAGTAAGTCAGAATATAAGTTTTACTTAGGAGAGTACAAACAAACCAGCTTTATCATAA
GCCATGACAAATCTCCCTCTCCACAAGAACTTACACTTCATATACTACATAACATAATAT
GTAGGTACAAATCATCACAGGCAGCGTGCGCATTTTCAACCTCAGCAAAAAAAGGTTTTT
CTGCAAGTCTGGCTCATAATCGGATTTTTTCCTCACCGATGTTTTACTTTTCCACGAGCC
ACGCTAATTCTCCAATCGTGGGGGCGAGTGACATAGGCCAATTATCTACCTTAACTGGTA
AACCCAAAGAGGTTCCAGATGGAACCTCCAATGGTCCTCTTCCCTTTGTGTAACACAAAG
GAAGTAAAATAGTCATAAGATATTGTTTCTGAGAAACAATATTCAAAAGACAATTTCTTT
CTTGGGAAACACCCATATACATTATAGGTGTTTCTTGGACAAAATATCCAAGAGAGGATT
TCTTTCTCAGAAACCTTCTCATGGGACAGTTCCTGTTGGCAGTTGAGAGAAAAGGAGCAG
TCATGGAACTGCCCTAAAATCACCTCCAATCTCTAACAGGATCACCTGTGCTTGGTGATG
CATGGATTACCTAGTGTACCATGCAATACCTATTTCAGTAGTGTAACTCTCATAATTAAT
ATCTTTCAACAACATGTATCTACCCGTTTACTACATAGAAGAAACTACAGCAAAACGGCT
TAGGTCACATATTTAGGCATAGTATGATGTGAGTTCTGCACTTTCAAACAAATAGGTCTA
GGAATCATATGCATTCATAGTAGTGGTGCATTTACAAAATGCACACTCAAACCTGCCCCC
CACTTTTCTCAATTGGCGTGGCATAGTTAGATTCCTGGTACAATTAACCCCCATTACCGA
TGAAGGTTATATAAAAATGATATATTTTTACTGGACACGAACCAGGTCTTCACATAAAAC
TGTCAACTTGAAAAAGGCAAACCAGTCATGTGGATCATGAGTGGACTAAAGATTGGATGG
GGTCTGCATGCAGACTCTTGGCAGGGTTGTTACATATAAATCTTAAATTTTACTTGAAAG
ACTTTTGATCGGGGTATCCAGTGAATAGGTATGCAACACTCTTTGTGAGGGTCCTAGCGT
ACCGCTGCTCAGTGTGTAATGTTAAGTTCATTAGACACATGTTATCATCATTACAGAACA
AATGTACAAATTGTGAATGAATGACAGTATGACTTTAAGCTTTGTGATAAAATGTGTGAC
TTATTCTATTCCATTTTTTGAAGTTAATATCACATATCACATCTATCAAAAATGTTAGCA
GCTGCATTTTTGCATACACCCAACTTTCATTTCATATCCTTTTTAGAGCAAGCATCAGAT
TGACTTTGCCACTGTCTACCAAAAGATTCAACAACATATATGCAGTCCTTTTCAACAAAA
ATATAAATTTTCAGCCAAGTTAATATCATTCATTCAATGATTGAACTTCATTTTCAAGAG
ATAGGGCTACTATTTATCAGCTAACAATATCTCCCAGTCAACCTCATGTTCAGAATGAAA
AAAGAACATCACTTGTCTGAACTACATATTCATTTCATGAAAACAGGAGAATCTATCAAT
ATATATGTAATTTATCACATAAAAATATTGTTCCATGAAGACTATTTTGCTGACTTCCCT
CAACCTCTATGAATCTGAACGAGATGAAGAGGAGGATTCTACGGAAGATGATCATAACAA
TTTTGAAAGCAAAGATGATTCAGAAGATAGTAGCGTTGAAAGCGATGAAGATGGTGATGA
CAACGAAGAAGGTTATGACAGGCCTGAGGAGGATAGCATTAACCCAGAGGAGGAAATTAC
TTTCTGCAGTGATGAAAGCAAGGCAAGAGACTCATCGAGAGATTCTGAAAGTAAGAGTTC
TGTTATGAATGATGGACTTTCTTCTGATGAAAGTACCTCGGATTCTATATCGTCTGGGAT
GATTCCTTTGGAAGATGTCGTGGTATAGTGAATGATGCCATCATTCAGGAAGTTGTCCAG
ACCCTGGTAGGTAGTCTGATATGAATCAGATTACTCGCAGCCGCACCGAGCTCCAACTGT
ATTTAGGACAGTGACACCCTATTCCATGTGTAACTGCAAAAGAGTAAAATTGAATAAGAA
TGTTAAGCCTAACCCCCAGTGATGATGATATCTGAACATTGACAACAACCACAGCAACAA
AATAAAAGGAGTGTTCTAGGCCGCAAAAATGATACAAATTAAGATTTGAGTAAAACAGAA
AGAAGGAAACAAAAGCAAGAGAAACAGGTTTTGAACTTGCATTACTAGGAAGTTGCCTAA
TCCATGTGAATCAATCCAAAATCAAATACATACTTCCATTTGCTATACAGGAAAGAAGTA
GTGTAAAAAATTATCAAACGACCATTTCATTTCACTTAAGCAGTTGTAATCCTGGCCACT
GACCCGAATTACAACATAAGACACAAAAATCTAGCATAATATTGTTTTTCACATTATTCC
AGTCAGTGGCCAGAATTACACGAGACATGAGTGTATTTTCCAGAAATACTGGTTTCGTTC
CCGTGATTCTGGCCATCACATAAGAAAAGGATCAACCCCCAAGCAATAGCACTACTCCCA
AAATGTGTGACTGATTTTATAATTCCAAATGCATCACTGCCCACCGCATTAAATTTTCAC
TCAAAGAACTACATTAATAAGCTGGAAAGTTCTGACACCATTTTTGAAAAATGCATGATC
AACTAGCCTTAACAAAAGCAACAAAGTAATACTGCATACCACTCAATCATGTAGTACCTA
GCCCAATGACAAACTACCCAAACTACACAATCAAAGACACCAATACAGCAAAAGTACAAA
TGAAACTCAGGGGATTTAGTAAAAAAGACTAAACGAATAAAACACTCTGTCACCCCAACA
TCCCCAAGTTACACAACTCTGTACTGAAAAGTAGACAAAGTCAATAGAGCAAACCCCAAA
TGAAAACACTCAAAAATCTGACATCATCACTTATATTAGAACCACTATACTTTACTACAC
TACAAAGATTTATTACAGATTACCCACAAGTAGAAAGTATTTACAGTGATGAGTATGATA
GGTATATCATGCAAAATTCTCGTAATTCTGGTGACTGACCAGAATTGCAACATTAACAGG
TCATATTTCCTCTAATTCCTGTTGAAACAAAACGTACACAAATATTTTCTCGTAATTCCG
GTCAGTCACCTGATTTATGAGTTAAACAGATGAAATTCCAGAATTACCCCTTTCGTTCTC
GTAATTCCGGTCAATGGCCGGGATTACGGAATAAATGGAATTATGTCATGAGCTTGGCTT
CATTTATCGTAATTCCAGTGAATGACTAGAATCACGAGATAAATCGAACGATTTCGCTTG
ATTTGTTATCATGACATCATTTATGTGGTAATTCCGGTGAATGACCGGAATCGCAAGCTA
ATTCGGTGGATTTCACTTGATTAGGTGTCAAGTCATCATTGTTTTATATATCGTAATTCC
GGTCAGTCATCGGAATCGCGAGATAAATCAGTGTATTTCACTGAAAAATCGAAAATTTCT
TTTTTACTTAAGTACGAATAATACATATCAAAATGATCATGCACGACCTTAACTTGTATG
TGATGTAAGTACTGATGAGTAGATTTCATATTGTCATACATCATCTCATTATCGGACCCC
CTGCAAAAATTCTGTAGCAAGCTACTGCTGTCTATATGATGGTGCAGTCATGCTTCAACA
ACATCAATGCTCTATGACGCCTAATACCTACACAAAAAACTTACCAAAACAGATGCCCTG
AAAACCTCCAATGGCGTTGCAATGAATTTACTACATCCTCAACATTATTATCGTGCAATA
CAATCACACGCAATTCTACACCTACTCATGCACCAAACAGTAACTCAGCATTATCAGTGC
TAAACTGCTCAAAGAACTGCACCCAATGAAATCTCTGCATATCTCTGAAAACCAAAAACA
ATAATAAGGTGAACTGGGATTACACCTGACATGTAGACTAGAAAAAAATCACTAAAACAT
CAGACTCACTTATGACTCATACTTCAAGACACAGAAATACAGCCATGACTCACCAATACA
AATGGAGTGAGGTCATGGTTTCACCAAATCAACTTTGTCTTATATATGATGGCAACGGAT
GCTTCTTACTCCATGCTCTCACACCACCACCACCTTAGCACACTCGAAAGCAACAATATA
AGCAAATGACAAAATGGCTGATTTAATCAAAAACAAACAAGAGTGCTGTAGCTGAAATCC
TCTGCATGACAATCGCAGCACCATCTAATACAAATGAATGCATCCAGGTGATATTCACAC
AAAAACAGAATTCAGTTCAGTATCAAACCAGACACACTTACACATCAACATGGCAACCAG
ACAAATAGAGCATTACACCACCAAGGCAAACAAGTCTGATGTCACAACTTCACCAAATCT
GCTGCATCTTCTCAACAACAAAATCACAAAATAACTACATCCCCCTGCTCATATCCATAT
GTTGTGGCCTACGTTCTAGCAACACAACAACAACAATAAAATCACACCAAAAAGCATCAC
AAGAAACATACCAAAATGGCCCCTAGAAAACTGCAGCCAAGTAGAACTACAAAGTTAATA
CTGCCATTCCAACACTTAAATGTCCACATACCAATAACACTACTTTGTCTACACAACAAT
GCCACCACACTACTCACCCAACACCAACATAGAAACAACATGATTACTGTGCCACACAAT
GACACACACCACCAATGAAAAAACTAGAGGTCACAAATCAGTGATGACAGTACTGTGCAG
ATGATGGCAAGAGTCCACAAACAGAAACACAACACAAACTAGCACATCTCATCAGTCTCA
ATATCCCATCTTGCACCTCTCCGCTCAAACAACATGGTCAGAAGCAAATGCTTCCAACTC
AAATTTGCAACACTATCTCTCAAATGTCTGTAATAATTAAAAGATAAATAGCAACAGCAA
ACGGTGCATGGTATAGCCCAAGATGAATACACGCCAACCAAGAAATAACAAAATTTCCAT
TATGTTACCATCATCTAAACAAGCTACAACATAAACAACCCAAAAATTCAACCATAAACC
ACTGATCAATCAACCCTACAATAACAAGAATTAAACAAGAAAGACAAAGTGTTCACACAC
AGAAATGCAGGAAATCAGTTGCAATATTCTATAGCTACCCCAATCTGCAGAATTGACATA
TCCATAAGAAAAGGATCAACCCCCAAGCAAGAACACTACTCCCAAACTGTGTGTACTGAT
TTTATATTTCCAAACTGTGTCACTGTCCACCGCATTAAATTTTCACTCAAAGAACTACAT
TACTAAGCTGGAAAGTTCTGACACCATTTTTGAAAAATGCATAATCAACCAGCCTTTATA
AAAGCAACAAAGTAATACTGCATACCACTCAATCTTGCAACGCATAGCCCAATGACAAAC
TACCCAAAACTACCCAATCAAAGACTCCAATAATGCAAAAGTACAAATGAAAATCAGGGA
AATTGGACAACAAAGACTAAACGAAGAAAGCACTCTGTCACCCCAACATCCCCAAGTTAC
ACAACTCTGTACTGGAAAGTAGACAAAAGTCAATAGCGCCAACCCCAAGTGAACACACTC
AAAACTCTGACATCATCACTTATATTAGAACCACTATACTTTACTACAATACAAATACTG
ACAAAAAAATAGTTACAAGTAGAAAGTTTGCCCAATTATGAGTTTGAGAGGTATATCATG
TGAAGTTCTCGTAATTCTGGTGACTGACCAGAATTGCAAGATTAAACAGGTCATATTTCC
CCTTATTCCTGTTGAAAAATAACCTACACAAATATATTCTGGTAATATCAGTCAGTCACC
TGATTTACGAGTAAAACAGATGAAATGCACATGAATAAATTCTTCTTATCCTTATCTAAG
CCTTAGGATGGAGATCCGGTCAGTCACCAGAATTCCGACTTCCTGTGGAAACAAAACTGA
CACAAATATTATGTTCACGTAATACCGGTCAATCACCGAAATTACAAGTAAAACAGATGA
AATGCACATGAATGATTTCTTTTTATCTAAGCCTTTGGAGTCTGAGATCCAGTCAGTCAC
CAGAATTCCGACTTAAATTGACAAATGATCTCAAAATCCAAGTGACGTTCACGTAAATCC
GGTCAATGGCCGGGATTACGATGACTCACATGACAGTTACGTCAGCACGCCTACGTAATT
GACAATATTAACCTACCTTGTTCACTGTGCTCGAATGCAAAGCTTACCTATACTATTTCA
CGATCTGACTCGTGATTGCTTACTGTAGCAATACAACACATTGCCCGCATGAATTGAACA
GCCTCAGTCAATTTAATATTTTTGTTTTAATTCTTGCGTGAATCATGATGTATGACCCCA
TGATGTACCTAGTACAGCCCAATTGATTGTTCATGCAATTTACATCTTAACTTTTGTGCA
AATAATGATGACCCCAAATCGTAAACCATTGCAGCCGGTTTCAATACTTATTGAAAACGG
TCACTTTCAAACTTACTTTCCCAGGTGAAACACAAAGGGCGTTTTAATTGAAGTTAAAAC
AACTCGAAATGAGTTACCTGTTTCCAGAACCCCCGGCACCCTGTTTATGGGCTTAGCTTC
ACATGTCCTGGACATGTCCTGGACATGTCCTTGGACGTGTCCGATGTCCTGAATTTTGCC
CGGACACCATATTTTTGCGGACACGAGGACATATGCCTATTTCGGGTCACGTGTCGGGTC
CGTGTCGGGGGTTTGGAGTCACGAGTACCCTACGAGTACCATACTTAAACACAATATAAT
ATTCTGACAGCACGCCGTACACCTCACATTCACCCAACATAATAATCCTTATCATGTGGC
TTACCACAATGGGATTAATTGCCGCGTCAACGGGAAGACCATGTTCTCGGTCCACAGACG
CAATACTGAGCCGCCGCTGCCGACACCCTCTCCTCCATAACAAGGCGCAGCAGCGACCGC
AAGCGCAGGTCAGTATCTCCCCTCCTTTGCTTGCTTTCAACCATTTTTGCAAGCTAAAAA
CTAATTTTTTTCAATTAAATTCTTTTTCCCCATCCACCGGCAATTGGAAACCTTCAACCA
CAGAAACAGTTGAGAGCCGCCGCCACCAGCCCCCTCTTCTCCATCAAAGGAGAAGATGCG
ACTGCAAGCGCAGGTCAGTATCTCCCTTCCTTTGCTTGCTTTTGAACTTTTTGACAGCTA
CTAATATATTTTTTCAATTAAATTGTTATTCCCAATCCACGGGCTATTGGGAATCTTGGC
CCACAGAAACAGTTGAGAGCCGCCGCCACCATCGCCCTCTTCTCCACCACAAGGAGAAGA
AGAGACCGCCAGCGCAGGTGAGTTACTCACCTCCTTTGCTTGCTTTCGAACTTTTTTGAC
AGCCACTAATTTAATTTTTCAATTAAATTGTTATTCCCCATCCACGGGCAAGTTGACATC
TCTGCCCACAGAAACAGCTGCAAGCCGCCGCCACCATCGCCCTCTTCTCCACCACAAGGA
GAAGCAGCGACCGCAGCGCAGGTGAGTTACTCACCTCCTTTGCTTGCTTTCGTACTTTTT
GACATCCACTAATTTAATTTTTCAATTAAATTGTTATTCCCAATCCACGGGCTATTGGGA
ATCTTGGCCCACAGGAACAGCTGCGAGCCGCTGCCACCAGCGCCCTCTTCTCCACCACAA
GGAGAAGAAGAGACTGCCAGCGCAGGTGAGTTACTCACCTCCTTTGCTTGCTTTCGAACT
TTTTTGACAGCCACTAATTTAATTTTTTCAATTAAATTGTTATTCCCCATCCACGAGCAA
GTTGACATCTCTGCCCACAGGATCAGCTGCGAGCCGCCGCCACCAGTGTCCTCTTCTCCA
CCACAAGGAGAAGAAGAGACTGCCAGCGCAGGTGAGTTACTCACCTCCTTTGCTTGCTTT
CGAATTTTTTTGACAGCCACTAATTCAATTTTTTCAATTAAATTGTCATTCCCCATCCAC
GGGCAAGTTGACATCTCTGCCCACAGAAACAGTTGAGAGCCACCGCCACCATCGCCCTCT
TCTCCACCACAAGGAGAAGAAGAGACTGCCAGCGCAGGTGAGTCTCTTCCCTCCTTTGCT
TGCTTTCGAATTTTTTTGACAGCCACTAATTCAATTTTTTCAATTAAATTGTTATTCCCC
ATCTAAGGGCAAGTTGACATCTCTGCCCACAGGAACAGCTGCGAGCCCATATTCAAGTTG
TGTACCAGACAGAGCAGGGGCAAGTGTAGTAATAAAATCTTAAATGTTCAATCTTAATGA
GTTACTTTTGGGTTATAATGATATGGGAATATTTGTAGACTGCCATAAAAACTTCTTTGC
CCATACCATATGTCAGTATATCAAGACAAATACAAATCATCTTCATATATCTGATATTTT
TATGGAGCACAAAAAGCAATGCTCATGCAGGCTTTGCTTTATTAAATGCCATCATGTGTA
GCAAAAGGACATCATGTGATTCAGTCTTGATGTTTCTCTGCTAGATGTGATGTGATGCGT
ACTGCCGTTGATAATTGACCCAGATATGATGTGATGCTGACTGCAGTCAATAATTGACTG
ATTGCTTATTTTATCAGCCACAATTACATGCTGTACAAGACTTCTAGCTTGGGGTGTGGT
GCTGAGAATGATGTTCGCTGTTCATCTGCCAATGCATACATAGATAGTACTTATATGTAG
AAGTGCGGCTACATATTAATGTTAAACAATTTTGAGTTATGTGTTTTGTGAGTAACAATA
GATGGCCACTGGTAAAGCAGGAGTAAATGTCTACTAAAAAGTACAATAAAAATACCTTAA
TCAACCAAATAAATCTGCGTCCTCTCGTGTCCTCGGTGTCCAGATTTTGGTGTCCTGTGT
CCTCGTTTTAAAATGAAAAAAGACACAATGTCCAGGACGTGTCTAGGACGTGTCCAGGAC
GCATCCAGGACATGTCTGCAGACGTGTCTTTTTGGACAATTTTTGGACGCGGACGCCGCG
GACATGTGAAACTAAGTTTATGGGGACAAAAATGCGGACAGTGCAATGGTTTTTTGAAAT
CATCCTCCGGGGAGTATATAGGTAGAGGATAGTAAGTAGTGCCAAACAAGGTACTATCAG
AGTACAGAGCACTCGCTCTAACCGAGCTTGGATTTATTTGTTGAAATGAATCATTAATCT
TTTCTGTAGATTGTACGTCATACCAAAATCCAATCTTTCAGTATTATGACCCTACAAAAT
TGTATGCAGAGGAATCTACTATCTGTGAATACATAACAAAACTGAGAGGTACTAATGGGT
TGTCACTACTTGATTCAAACCCTAGGAAATGTAGGATGGCAACAAGAATAATTCCGAAAA
TTTTGGAGCTTGGGAGGAAGTTTATGAAGATACCAAACAAATACAGAAATAAATGGGCTA
CTATTGATGACATCCATCAGTTCACTCTGAGAGATGCCGAATTAGGAGGAGAAGAATCAA
AATATCTATTTGGACTAGTTTTAGAAGGACGGTTTCAGGGTTGTCATCATTGCAACAATT
TTCCTTTGGGAATATGGAGCTGCAATATTGGGATAAGAAATTCTGTTGATTGAAAAGCTT
TGATTATGGTCACAGAAGACTTGGATCAAACTTTAATTCTCACATTATCAGATGATAGAA
GAAGTCTTGTGGGGAGAATTGGCAGGAGTAAATATTTGGATGATATTGTTATTTACGATC
CCCAGTACTCAATTTTGAACAAATCCGTGACATCACATCAGCCAAAGAGAAGATCAGAGG
GAATCGCTAAGAAATCAGTTCATGTGCTTACTGGATGCAATGGAGAAGGACAAGGCAAGA
AAATCATAACACTTCCAAATTACACTTTGTATGGTTGTCACCAAGACAATTGGCATGGAA
GGCCAATGAAATTTTCTACATTTGTTGCTAGTCTCATTTGTTGGCGGGCATGTTGGAACC
ATTTGACAGAAGTATCAAGGAAAAGTCCACCAACACATTGTCAGATATTATTCTATTATG
GGGCATTAAAGTCAAAACTGGGGCATCACGGGGACAACTTTAACGTTCAATTTATCAAAA
ATGTTCTTGCTGGAAAACCTGTGTCATTGGACGTCCATCCTTCCGGTGGTGGTGAGAATT
CTCAAATAGTGGGCTCCAATGGTACTAGTATTGACAATGGGAAATCAACCCATGAAATTT
GAATTCAGGTTTCCATGTAGAAAAATAAAAGGCAGCAAGAAGACATATTTTACTTCACTG
AGGCATCACTTCACATATGGAAACATGACAATTTCAGTCCTTGATCCCAATGATGATATT
ATGATGACACACAGAGCCAATTTTGTGCACAACACAGAAGAGTATATGAATTAATGGTAT
CGAGTAGGTTATTGTTTTAGATGACTTCAATCATTATAGACTTTTATGAAGACAGCTGTA
CTTTTAGGTTGGATTCATCTGCTGTTCATAGGAAATGGTGTGGGAAGAAACCAGATCGTG
ATATCTATAGTTAGCACTATAATTTTCATTATACAACTAAGTTCTTACAATATTATGTTC
GGTATATGTCAATTTTCACCATAAATATTTTTTACTTGAGTGAGTATAACAAAATCAATT
ATGGAAATTACAAAAATTGTGACAGATGATGACCTCATGTAACGAGCAAAAGCCATGCTA
TTCAATTAGCAATATCTGTTTAACAAAATTCTCCAACATAAGTTTTCATCATCAAATTTC
AATTATCATAAATTCAAATTTCGTTATTTGGCGAATAAATGTTTCATTATGTTCATTTTC
AGGGAAATGGGCTAATAAAGATTAGCAATGAGTAAGTATATCCCAAGAGATACTTTTACA
TTCAACGCCCATGAAAATACTTTTTGCTAGATTAGCCGTAAAATCACAAAGTAGAAATAA
GAAACATGTTCCTTTTTCTTGTTGTCACAGAAAAGAGAGAATTGAGAAATCGATTTTTTT
GGAGAAGACATTGTATGATAAGACGTTGGTTCAATGATCATTCATCAAGAAAAACAGATA
ATCCATCATTACTTGTGATCAATAGAATGCTCATAATTTTACTTTTGAGGAATCTATTGG
TCTATTCAACAACAATAGTCACCATGGCAAACACCGGCAAACCCAATGTACTTTCTACTC
CTCCAAAGGGCAAGCCCCATGCTAAAGCTACAAGTCCTCCCAGAAAGTCTGCTATTGACC
GCAGTCCTTTGAAAACAGCCAAGTCGTCCTAAGGCCAGATTGTTTGCTAAAGGAGGTTGG
GATTGAAGGAGTGTGTCTTGTTTTTTGCTGCAAGCCAGATGGGATTAATCCATCATACAT
TTCTCCTATCATTTGGTATTTGGATGACTCTGAGGGTGATAAAGCTGCAGCCCATATCAT
GATTGTTGCCCAGCTCTGTCATCCCACTCGGACAAACATTCTTCTGCAAACACCATCAGC
AACTGGGAAGTTGTACTCCACTGATGTTATTGTCGTGTCTATTGATGATCCAAAGTATAC
CTACTTTTCAGCTATTGGTTATCTGGTCAATGTGCTCAATGATGCCGCCCGTAACTCTGT
AGTGAAACCCCAATGACAGTATCAAGTTCCTACCTTCGTCAACGGAGGCAGGGCAACACC
ACCAACAGTTGTACCATTGAGCACCTACCTACTAAAAGATGATTTCATCAGTTTCATCAA
GAAATTCTGGGAAACCTATGACAGCAAAGATGCTTTGAACAATAATGAACATCAAGATGT
TATTCTAAAGGAGGTCTTTGGCTCTGCAGATGAAGGATGGCAAGCATTGGAGAACATATC
AGACAAAGCATATGAACGTTTGTGAAGTGTTCTTCTATCAATTCATTGAATTTAGAACAT
CAGAATATGTCAGAAATATTTCCAAGGAACATGTATGTGTGTAATGACTGTGATGATAAC
TGTTTGAAATGTGTCAGAGTGGATATGCATAGGAATATGTGAAGAAGCTGTTTTTGTGCC
AGAAAGAGGTAGTGTATAGTGTTGTTTTCTTCTAACAAAGTGTTTATGTTTTTGCTTTAT
CTGGCACTTTTGCTAGCATTCTACGTGGAAATGCAAGCAAAGCTGGTGGCAATTTAAACA
TGTCTGGTTAGTACAGTAGAGGTTTGTTCAGAAACAAACCTACTCTTGATTCTTGATGTC
ACTTTTGATAAAACAGTGTACACCCAGCCTTGGCTATAATTCCAATTATGAACAATAAGT
TCTCTTTTTGTGGTGCCTTGTAATTTGTGAGCAGTTGTGGCTTCATTCAAATTAATAGGT
AATTGTATCATGATAACTTTTTGTTTGTTCTCCCCTCTTTTTGACACTTTTGATTGTCTG
ATACCCTTGTCGGGTGGATCAATATCACTTCTGTAGAATGTGCAATAATACCTTTTTGGT
TTCTGTCTGAATCTTCTTCACAAAATAATTTTTCTTAATCTGGTCTGAAACCCATTCACC
TGTGCTTCTTTTTCTTCATTCATAGGATCATTCTGAAGGTCACTTTCTAATGATGAAATC
TGTTCTTCAATCTTGATTTGTTCCATCTTTTTAGGGAAGTGCTCAAATTCAACATAATCG
ACGTCAATACCGTTGATAGTATAGACTTTTCCTGTCATAATTTTTCCAATTCAATGGGGT
GTTTGCTTTTCTTTTCACTCTGATGACTCTGCATAATGTCCCATTCCCTCTTCCTTTTGA
TGTGTCATCATTGTCAATTATCATGCAATGTGCACCGACATAAAGTTCTAATGCAGGGTC
GGTGTCTTTTGTTGGTCTTTCATATCACTATCACCACACTTTGCATAAATTTTGCTACTC
AATTCACTTGTTACTCTTGCTGGTAAAGGAGTGTCTTCAGAAAATTTTCTCTTTGATTTG
CGTCTTTTTTGGGCTTTTCCTATATCTGCTTCATGTTCCTGTGGAGATTCCAGACTGTCT
ATTGATGGGAAATCTTTTAGTGATTTTGGAATATTGATGCATGAATTGTATCCCTGTCAG
AGTTTTTCCAACAGACATACACAATATCAGCATCATGTTGGATTTCAGATAATTGAAGTT
GCTGAGCAATGAGATGTTCATTGATGATTTTGCAGTCTTCTTTTGTGAATAATCCATCCC
ACATTCTTTTTGGGATCCTTCCATTTTCCGGGTCATCTTTGAAACAATGGCTATTGTTAA
GGATGATTGCAACATTGATTGAATATTTCCATAATGAAGAATAGGAGTACAAAACTTGAC
TCTCTCTAGCTATCACAGGTGGCATCTGACGAAAATCACCACAAAATATTATTGAGTATC
CTCCAAATATCAATTTTTGGTGACAACCCCTTCCCACCTGAACACAATCTACTACGTATC
ATATTTAGACTTAGACGGGAATTCAGTTTGCCCATTTGGTCACATGTGGAGAATGAGATT
TCATCTACAATCAGCATTTGAACTTGTTCCCAGTTATGAAGCATCTCAGGAGATATATTT
TTTGACTTTGAATTCAAGTAAGCTGCACTATGCAGGGTGCAGGGTCACACCTCCAAACAA
AGCAGCAGTACAACCAGTGATGGCAGTAAACAAAAAGTTTTGTCACCCCAAAGAATGTCC
ATGGACTTGCAAAATTGGAAAAAAAACTGTTGGGCAACTTCAATTGCTGTACTTTTGCCA
GCTCCAGCAGGTCCTGTGACAAACATTAACAATTAATCCTTGGCATCGAGATCTTTTAAT
TTCTGTTCCACTTTCTAAAAGTTGTTCTTTTGTCTCTCAGGTCTTCATTGCTATCTGCAA
ATCCCAATGTGATAGGTGACTGTGCTTCTGGACTCTCACGAATGAGATTTAGTAGAAATG
AGCTGCATATAACCTCATAAGCAATGTATTGGATTCTGTCCAATGTGATATGCTTTTCTC
TTGAGGTGCGATTTGCAACTCCTTGCATAGTTGGTATTGAACCTCTGTTGAAATTAGAAG
AAAATCCAAGTTCTACACATTCATGCTCTTCAAGAATACAATCTTCTGCTGAATCACTGA
CAACTGGCTCCTCTTCTACATCATCAGATTCTACTATGTCTTCTTGTAAGTTGTTCTTGA
TTGTAGCACCACTGACAAAAGCAAGAAGAGTTCTGTATATACTTGCACCAGGAGCAAAAA
CACTGTTGTCAGTTTGTGCATTCGTGGAACCTCTTGTATTTTTTGATGCATCATTTCTGG
TTTCAGATGATGCATTTCCAGGAAGAAATATTGACTTTGTGCCGTACAACCTAGAGTTAA
CCATTTTATTGCCTTACAGATATTCAGCTTTTTTGAGATCATTCAATGATCTATCAATGC
AACCTTCATCTTGACAGAGGTCATCTTCAAACTCATTTTCATCATAAGAATCCACTGACA
GGGCATCATCAAACTCAGAATAATCACTGTCACAGGGATCAACTCCATCATGACCATCCA
TATTGTCACGTTCAATTGATTTTGTAGTTGCTTTGACTTTATCCATTGGAACCTTGCATT
TTCTACATTGCAAATTGTCTTGCACATTTTGGAGTACTTTCTTCCCTCATTTCCAGAATT
TAGTAGTACCAACATTTTCATCCATCACATACGTATCCCACAAACACGAATGATCATCAT
GAAGTAAAATTGATTAATCCCGAAAGGGAAAGAAGAGTATCAATGCAATTTTTGCATAAT
TTTCCCTCCATTCAATTGCTCCTTTGCTTGGTTCCTTTTGAGTCAGCTCTAAATCTTCGA
GGTCACATGACATTCCTTTGGGCATTGCTAATTTTGGGATTCTCATCTTCTTTGATTCTC
TTAAGTCGCAGTACCTTCGTCCTGGATGGTCTTCCTGGAATGAATATTCACCATCTTGTA
GTATTGGCATGCCACTGTCATCTCGTTTGCTCGTTCTACTGAAAGATTATGGGATCATTT
CATACTTCAATGCAAATTCATAGATACTTAAATCTTCCAAACATTCTGGTCTGAACAAAT
AGTCATTCACCGAATAGTCCACCCACATGACCGTTTCTCCTGTCTCTCCCCTATTCTTTC
TCCAGAGTACAAAGTCTCCTGGAGCTTCACCTTTAAGCTTATTAAGCATTTGTCCAACAA
GAAGATCTTGAAAGTTGTGGGAGAATGTAAATCTGGAGCCATTCTCACACACTAAGAGAT
GAGCAAGTGTGGCACAAACAACATCTTGACTCAAGTGAACACTCATTCCATCAGAAAACG
GCACAAACCCTCTCAAAAATAGGCATCTTGCTCGAGATTTGGTGTATGCTGCAACCCTTC
AGCTACCATTTTTTCTTCTTCTTTCTGAAAATGACGAATCACTTGTTTTCCTACTCTATC
AACATCCACTCCTCTATCTTCTTTCTGTGTATATTTTGTGGAGTAATGAAAACATAAAAC
ACACACATGGGACTTCCAATTTGGATGTTGCTATTGCAGCCAAGTATTTTTTGATGTACT
TGCAGAGTGTATTCAAAAACTGGGATCCCATAGATCTCTTGCTTTCCACAATGTAGGGGT
ACATAGTCATGTCACCTTTCTCCAAGGATCTCCAAACAGTTGCATTTGTTTCATCGTTGT
TGTCTTCTTGAACTGTTGTGTTCTCCATAGCAGGTCTTGGAAAAGGAAATCGACATTCTT
TGCCATATTTGAAGCAGGATGCCCTATGCTTCCAGTCATGCTCATTCATTCGTCTTGTTT
CAACAAGATGCCTGAAATCACTGTCAAAAAGGAATCCTGTTCCGTGTGTTGCTCCATCAA
TGGGGTATCAATATGTCATTAAATCTGATCTTTCTTGAGACAGGGGAAACTTGACATTAA
TCGGCTCAGAACATCTAGCATTTTTCATTGACTCCAAAGCCATGTTTGTAAGAGTGACAG
TTGACAACTACTCATTTCACCTGATAAACCCTTTCTGGTGCAATATTTACATTCCATAAC
CTGGACTTTCAATTCCATGCAATGAGACTCAGATCTGCAATCTCTAAGTGTCTGTGCATC
TTTTTCCTGGACAATATCTAAAATGCAGCCCTTCTGTTGACATTCTTTGTGAAGTACTTC
AAGTTCGTGCAAATACCCATAATCCGAACAGAAAAATGTCTGTCAACCAATCCCTCAAGT
TCCTTTCTTGCATTTTGGTGGATCTCTGGATCGTAATCAAATAAAGAATCTCTCTATGCA
TCAACACCTTCCAACCAAACTAGACAGTGACCACGCAATGACCCCCTTCCTTGTTCTTCC
TCCATACATGCCTACACCCTTGCTGCAATTTTTCTTAGAATCCCATCCTAACAGTTCACA
CACTACTTGCATTGCAGCTTGATAGTCAAGGGAACAAGCACCTGGATATTTGGTTCTCTT
TTTGTCTCAGTTCAAAGTCTGAAATGCAATCAACTTCTTTACAATCAACTTCTTTACCAT
CAACTGTAGGAATATCAATTTCCTTTCCTTGGTTAGCACACATTCGAACTCTGAAATTAC
ACTCAACATCTGGAGTTACAGTGAAAAAGATGCTGTGAGGACCAAAGTAGTCACTGAGTG
CATACACCTTCTTTCTAGCCTCTTTGGCAGCTTCCGCTGTGTGCCCAAGAATTTGCATGA
TGTTGTGGCAGAATTCAGAAATGATGCTGCTTGTGTGTTTACATCAAGTGGCTCATTGTT
AAGTTCCAATTGTCTGAGCTCTTTTGCAGCTTTGTGCACATTACCAACAGACAGCTTTGA
AATTCATTCTCCCAATGCCTGTCCTTGGAAGTCTGATCTGCATTTTATTCATCCCATTGT
ATAAGATGCTCTTCTACACATCAGATAGTAACAAACCAAAATAAAGTCTGGTCTTGTGAA
CTGGTTCAAAGAGTTGCATGTAATGCCTAAGACATGCTTCATTGGAAACTTCCACCTTTC
TCTTCTTGCCCAAACTTGGACCTGCAGAACCAAATGGGAATCGAATGGGAAAAGCATCTT
CCAGGTCGATTTCATGTCCTCTCGAGAACATAGTTGGTGCAGTTGACTCCAACATAGCTT
GTACAAAATACTCTGTTCTATCAAAAACAGCGCTGTCTGTGGTTGGATTCTGCGACTCAC
ATGAAAAGTAATATGTCTTGCCTTGAATCTGACATTCTAATTCTGGAGCAAACTGTTCGG
AAGTTTATTCTCATTGTCTTCATCTTGCAATAAAATTACAGGCTTTGGGCATTCATCTGG
AAGCACCACATCACTGTATCCCTTATGACCTGATTCCTTAATGAACCATGTTAACAGATC
GATAAAAAGGTCAGTGTCCAATTCAGCTTGCCTCCTCATAACATTTTTCTGAGCTGGGGT
CATTCTGCCACACAATACTACATAAATGTTTTCCCCCCAGCTGAACTCCTGTACTTATGC
AGCACACCTCCTACATGAGATTGATCAACGCTGAACATTGAAAAATGCCCATTCAAAGAT
TTTTGACTTCCGCCAGTGTAAGCATGAACATATCCAAATGGCCTCACTGGGCTGATTGAA
GCACAAATGAGATCATCCGAATCAATTTCAGCATTAATGCTTCAATTCTTGATATTGCAA
CTTTTGTCATGAAAGCAGATAACATCAGGAACATGGCCTATTGCAAATCCATTGGCTGTT
GTAAAATTGGGAGGTTTGTCTTGGTCCTTTTTTCTTGAAAATTTTAGGCTCTTGTAGCAA
GTTTCACAACATTGGTAGCCTTTTGGATCTAGCCGTGCCCTGGGAGAAAGCAACAAATGC
TTCAAATCACAATCATCAACTTGGTACTGTTTCATCAATTCTGGATGAATGGGAACACCA
TCAAAGTCCTCTTCATAAAGTGAGATGCAGCTAATCTTGATGAACTCTCCAACAATGTCT
CTTTCTCAATAAATTTAACTTCCTCCAATCCAATTATGAGGCGATCGCAAATAACACATA
CATGTGCAAGGTGCCTGTTCATATCACCATCCACAGCAGTTGATAGGCAGATCTTCTCTC
TAATCTTCTGAACCATCTTCTCCATCTCTGACTCATTCAACTCTCTTGACAGGTAACCTT
GGTTATGTGACGTACTCTGCTGATTGATAGTGGGTCTTGCTGTGTTTTCACTCTCAGAAC
AAGAGAAGGAAAGGTCCTGTCCAGAAGACTTGCTGTGATAGTAATGTTTCAATTGTTTCT
CAGAGATCATTTTTGCATTGGCTGTTTGAAATATGAACAGTGTTGATTTCATAATGGGCC
TTTCTCTTTTGACAAATGGACTCTGCCTTAGTATCATATTGAACCCTTTTCTTCTGGCAG
ATCAAATCAGCATTGGTTTAGTAGTACCTTTTTCTTTGCAGGCAAATGGAATCTACATTG
ATTGTATACTTAGCCCGTTCCATCTCACACATAGAATGTCTGTGAGTCTTGTAGTAGTTG
CCTGTTAAAATAGTGTTAATGGATAACATCCGAACTTAACCATTTCAATAGTTAAACTGG
ACATCCCAAACAAGTTTCTAAAGAGTGCATGGAGGCTTCTCTTCCTTTGACTTTTGTCTG
TATCTTTAATTTCTTTTTTCTTATCATTTTCAATTTTCATCATCTTGGCTTGTATGCTGA
GCTGTTTTGTTCATTCATAGAAAGAATCTACTTTATTTCTACAAAGCATATACAACATAA
GCCACTAAAACAGAATTTAAGAGGCAAAGATGTCATATGTGCTCACATTCAGTGTGTTTC
ATGGATGAAGCTTCTGAAGTGCTATGATGTGACATTTCAAACATGACTGATGAAGAACTA
ACTATTTTCTAATTTTGAGTAAGATTGGATCAAATTTGATAATTTATGAGGATTATAAAG
ATCTCAGGACTGATCAGTATTATGGTGTGAAAAATGAATGCCATGTTTTTGCGTTGTAAT
TAACGTGTTCATTTTTTGGTGATGCGCTTATGTTGTGCGTTTACTTTGAACACATTTTTG
ATGATGTGTCTCACTTCATGAGAAGTGCTTTGACATTAAAAACATTTTTAATGATCTGTG
TATGTGGAGCGTTTGTGTTAAAAAAACATTTTTGGGCGTGAGTTAACTTTGAAAACATTT
TTGGTGAAACAATTAAGCGGTGCATTTAAGTGGTGTCTTTGTTGAAAATATTTTTTGGTA
TGATGTGGTTCACATTGTGAGTAGTGCGTTCATGTTGAAAACATAATTGGTGCCCATTTT
TTGGCGAGCGTCATCGTTGTGTGAAGCATTAATGTATGTCTTATCGTTGAAATCGGTGAT
GTGGTTCGCATTGTGACTAGTGTGTTACTGTTGAAAACATTTTTGGTGATGTGGTTATGT
GGTGTGTTCATGTTGAACACATTTTTGGTGATGTTTCTCACTTCATACGAAGTACTTTGA
CAATAAAAACGTTTTTTGATCTGTGTATGTGGTGCGTTTACGTTTATAAAAATTTTTGGG
TGTGAGTTAACTTTGAAAACATTTTTAGGTGAAACAGTTAAGCGGTGCATTTAAGTGATG
TCCTTGTTGAAAAGAATTTTTGGTGATGTGGTTCACATTGTGAGTAGTGCGCTCGTGTTG
AAAACATAATTGGTGACAATTTTTTGGCGAGTGTTATCGTTGAATTTTTTTTGGTGAAGC
ATTAATGTGATGTCTTATTGTTGAAAACGGCGATGTGGTTCACATTGTGACTAGTGCGTT
AATGTTGAAAAAAAAATTTGGTGACCATTTTTCCGTGAGCATTATCATTAAAAACTTTTT
TGGTGAAGCGTCAAATGTGGAATCTTATAGTGGAGAACATTTTTTGGTGATATATTTCAC
GTTGCAAGTAACGCGCATAATGTCCTGTTTTGGCCATGTGAGTTATGTGTTACAATGACG
TCGTGATGCTAACATTGTGTGTATAAGATTTTTTGGCCACACTTTAGATTGAATTTGGAT
ATATTGTTAAAGGTAACCACAAATCAAAAGATCAAGACTACCCATGAATGTTAAACAACA
AAAGCAACTTATTTACAGGTATTTGCGAGAAATAACCTCATGTTACCTAAAATAGTCAAA
AGTGAAAAAGTGTATCACTCAAGAAGGAGAAGGGAAAAATCTCAGATGATGATAAACTAA
GATTTTTCAAGAAAAGATCTTGATTGTTCAATGTATAAGATCCACCAAATGCCAAACCAT
ACATTAAAACATATCTTACCAAGCAAAGCGCAGTGTTGACAAAACGAGAAGAAATAATGG
TATCTTTCCTATTTACTTTGGGGTAGTGTTATTGTATTACAATTTTCCTCCTGCCATTTC
ACTTCTCTGCTTCTATGTTACGTCCGATTTTATAGATGGATGCAAAAGAGTAGGTGTGTT
TTTCATAAATTGTTCTAGTTTTGGTTAGAACCTGTTAGAACGCTTAAGGACCTACGCGAT
TTGTATCTAGTTTCAAGTTCAAGGTACATAATATGTCTAACTTTGGATAATTTGCCTTGT
CCTCAAGTTGCCTCCAGCTTGTAATTATGCCTAATGAAATTGACTCCACTGTGAACTTAG
GCCTGAAAATATTGTATGACAGCAGGAATAGAAACCTCTTCCTCTGTGAAATCAGGCATG
ATTGAGAACAGGTTGTGGTGGTTGTAGGTTGGGCATGTTTGGGGAAGGTGACAGAAAATT
GATGATGAGAAGTGGTGCGGAACCACGGATTGGAAGTAATGTAATACCATACATAGTTAT
ACGAATGAAAATAATGATGCCAGTATATCATGGCATCATTTGGATCACCTTGAACTTTGT
CAAATGAGGCGAGTTATTTACAGCCTAAACAGCAATGTACATTAAACGTGTCGACTCTGT
ATTTTGTACAGACATGAATGTTATATTCCCGCTCATGTGTTGTGAAATGTATCCTTTCTC
AAAATGTTTCTCACTTTGCCCAAACCTTCCCGTGAGTTCTTGTCATTGGGCATTTGCATT
TGGTTAAAATTCGAAGCTGCACTGTCACACAGAAAGTTCTCACTGCATTCATGGCATCAC
CCCCATAAATCAAAGTAAGACCATGAATCCTCCAACAACCATGGTTGAGAATTCCAAATC
ACACACAGCAGAGCCCAATCATGGTAACCCTATGGCTGATACAACCTTAAATGATGCTGA
AAGTGACCTTCTTACTGATGCGCCTCCCCCGTGTCTTCCCCTTCTCACCATAAGAAGTGA
CATAAAAAAGAGCGAGCAACTCACTGTCAACCCCATCAATGAACACTTGATTGCAGAAGA
AAGCCAAGAAGACCAATAATCTAGGTGAGTAATGATTTAAATTGCATGCTGTTGCATTTC
ATCCTTTGTATATCTCACTGACGTAACCATGGTTCTCAGGTCATCAGACAAAGCCCCCTA
TTGCTGGTGAGTTTAAAGCACGTTGAAACGTTTATTATACGTTTTCACTCAAATTTACAT
GCATTACACCTAAATTTTGTCCCACTTCTTATGCAGGACATTTTGCTCTATCATTGATAC
ATGAGTCCTCATCTCTGTCGTCACAACCCCAACAGAAACCCAAGAGTGTCAAAAAATCAA
ACCATCCCTCCAAAAATAAGAAATCTTCCAAAAAGGCACATTGCACCGTCAAGAAGATTG
CAACAAACCCATGCTCTCCAACTTACGCTTTAACTCACTTCTCTCCTCCTTCGGCATTTC
AGTTATGACATGACTAACCTGTCTCTTTATCACCTATTGATGTCTACCAAGAGCTGTATC
GTCGATTTTGATGGGCTGAGAAGTGAGGTGCATCAACCTCCTCTCATCTTCATCACTCCA
ACAGTCTCATGCTGGGGCAGCCTTCTTGCTCTCCAAGATCTGTTTCCATTTGGAAACCAT
TGTATCTCCTTCATTCCAGATATGCCTTTCACCTGGTGATACATCAAGAGGACAGAAAGC
TCACCTTTAGTGTAAGTCATGTACAATTTTTGCTGTTGGAGAATTGCATTAGCCTTTGCC
ACAACATCACCCATTTTTAACAACACATCTTTCTTCTTCATCAGTTGCTTTATCTCTGCC
TTGACTTTCTTCTTCTGCAGTGCCAAAAATACATCCTCATCAGTCAAATGCCCACCTCCT
GTCACATGGAACAACTTGCTGTGAGTTGTACCTTTACTTATTTCACCAATCCGTTCTTGC
AAATTCCTCACAATCACAATTTGTTTTTAATATTTTTAATTGAAGCCTTCAATACGTCAC
TGTTAAAGCCGTGTTCCTTTAGGAAGCAAGTTGAAAGATCATTCATAGTTTGGATGTGCT
GTATTGTGTTGTTTGCTGTGTCTTTGGTATCACCCATTTTGCGGCAGACTTGGTTGTGGC
TTTTAAGGCATGCTCACGGGTGAGAGGAGCGGCACCAACCTTCTTCCAGACTTCATAATT
TTTCTCCTTGAAAAATGCAAGTTCAAATGCACTATCTGACACAACAACTTTTGACACAGG
ATCCACACCACCTAAGACAATTAACCCAATCAAATAAGGTGGGAGACTTGTAGGTAGATC
TCCCATAATTCTAGTGTCTGACACCCTCTTAAGATTTTTAATTAAAAACTGTGTCTTAAA
TGGACTGTAGTTTTGATCTGTCTCTTGTGTCCGTAGTTTTGAGTTTTGATCTGCTTCTTG
TGTAACTGCTGTTGTGTTTGGTACTCCATGATACACAATAAATCCTAAAGTTCTGGCTTG
AGCTAAAAAGTCTTCTTGTAACCTTCCAGGCCCGCTATCTACTTTGACCATCACTCTCTT
TCCATTTACATTGTTTGAGTCTGGGAATAATGGAACAATGCTATGTAAAAAGTATTCTCA
AAATTCTACATCATCCGCCCCACCTTTTTCATTCATTCCTATCGTCACTGACCACTCCTT
CAAATTGCTGGTACCAAACTGCCCATGTATTTTTGGAAAGAATGCAATTGAATTCACATT
AATGCGTTGGGTCTCTTCACTTTTTGAAGTAGTAGAAAATTGGAAGTGTGGCGGAATCGC
TTCGCTGCCGCTGCTGTACTGCCCATAATCATGGTTGTTGACACACTTGACTTGATTGTC
GACTTTCCAAGATTTGGTAGATTGTGAGAATAAAATGTCACTTCAGGTCCTTCCATCCAT
CACAAGACAAGTCTCATCAATATTGAGAATCCGCTTATGTTGTTCATCAGGGATTACGAA
CAATTATCATTGCGGCTAGCAAAACCAAGCTTTACCAAACCATTCTCCCAATTGTCAACC
CAACTTTTGATGTTGAAGTAAGTTGTCCACTTTACCCTCCTCTCCTCTACATTATTGGCT
TTGCCACAGCTAAGTTCAGTTGCCTTCTTTTTAGAAGACTTCAATAACCAACCTGGATCA
CAATCTAAAGCAGGTTTTGTGCATTTTTTCAACAATTGAATTAGTTTATTGTGATCTTGT
GTAAAAAGTTATGACCGGTCAAAGAAAATGTGAGAATTGTGATTTTTTTCTTACAAAACA
GGATGGGACAAAATTCATGATAAACTGTAAACTGGTACCCCCCTAAATCTTCCTATCACA
GGAGATATTAAAGTTGAATATGTCAATGGTCATGGTGGCACTGACATGAGGATTCCCATC
ACAGACTTCGGTGAGAAATGATTTGTAATTCATATGCTTTCATTTTCACTACCCTCTTTA
AACATGTGTTTGTATATTGATTCCAGATGCCCATCCAAACTTCATGAAGCCCATTCTTGA
GCATATGGGAACTGTCACCAGGGTATTGTCTTGGGGTGGTTAGAGAGAACAAATTATGTG
TGTAGGAACATGTACTGCCAGTGACATCAAAAGCTACGATGATGCTTTCCTCATGAATAT
CCAGAACTTTCTGGTTCACCCTCCACAAGATTCCACACCAGACAAGAGCAGTTTGATGTC
TGTTATAAACCACACTTTTTTCCGGCAAAGCTGTCCCCAATTTATATCCAACCAGTGGAA
CCACCATGATGCTTTGTTTGTCCGTGTCATTGCAACAAATTATGTGTTGTGCACCAAATG
CCCACCCAAATCATTTCCAAGTATTCCGAAAAACCCATCTAGGGGTATAACTCATGATGA
GATTCAAAGAAGATCCAAACACTCCTTTGAAAACATGATCAACATAGCATGAAGAATGTA
CAATGATATTGGTTTTTTGTTAATTGACATGATTAAGTCTGTTCGAGTTACTGAAGGTTC
AGAACTAGACAACTGAAGCTATGGGACATAGATGATCCATGGATGTTGTTTGTCAGGTCC
AGTGAAATAGTCAGAGAGAGGTGCAGTGGTAGAGAGAGAGGAGTTGTTGTATTGTGGAAA
CAAAAACTTGGTCGCCAACCCAACTCCTTTTTACCTCATTTCCTGTTCTTCAGACCCTTT
GTATCTGTTCCTCATGCAAGACTGACAGTTTTGGCTCGTGAAGCATTTTCTGTTGTTACT
CGTCCAGGCAAGGTGTATCATGATCGTGCATGGAATATTAGGCTCTTGGCAAGCAGATAG
AATCCTGGCAATAGGACATGATGATTATGAAGAATAGGGGATACCTGATGAATCAGAAGA
TAGTTCTGATGATATGTCTGAAAATGGTGATGTTCATCATTGTAGTGAGTCCTGTGAAGA
TAATGCCCCTTGTGGAAGTCCCGATGGATCAAATGAAGAGATATCAGAAAATGGTGAGAT
TCATCATAGTGGTGAGTCCTGTGAAGATGATGCCCCTCATGGAAGTCCCGACGGATCCGA
TGAAGAGAGCAACAAAGAAGACGTTGTAGATGAAGTTATTGATGAAATTGCCATGCCTAT
GCATGGGGAAAACAATGTGCCAGGAGGTGATTGTATTGTAGATAATTGATTTGTAGATCA
TGCAGTAAACAATGTGCCAGGGAATGATTTGATAGCAGAAAATCATTTGTAGATGTCACT
ACCATAGAAAATGTTTAATGAATGTGTTATATAGTGATGATCACGTACATTATTCGTTGT
CAGTAGGACATTAGAGATGAAGTTGAAATGTACATTCTACATTGGAATGTGAATACAGAC
GTACTTTCTACACTACAACTCGATGACATAGTTGCTCACACCGGAAGAGGTTCTAAAGTG
ATGGTACATTCTAAGTGTAGTGGTCAGGTACAGTATTCGTTGTCACTGACGTCGTGATGT
ACATTCTCCAACATGTGCAGAAGAAATACTGAGTATCAACGTAATTTACCTGGTGACCCC
TGTTGGAGTGATGTCTGTCAGCCCCATCCATGGGGTCATTAGGACTACAGAGAGCCGTCA
TTGCAGCACTATTTGCATCATGTAGTTGTTGGTACTGCAAAGATTCATTAGCATCAGTAA
AGCCACCTAACGACAAAAAAAGCAATAGATACCTTTGAGCTTTCGTGTTACTATGGTTGT
CAAAATGTTGACATGGATAATATTCGTTGTCGTTTCGACTATACATAGCACCCCCCTTGC
ATGTTTGTTTACTGTGCATTTTTTATATCAAGTAACTACAATTTGTCCACACCCACACAC
GGACGAAAATGACGTCACAGTTGGAGTAAAATAATATTTACAACCTTACATTGATCGAAA
GATCTCTTGCCGAGCTTTCAAACGGTATGTTTTTTGTTCGTTAGAACAGTCTTTCACGAG
TTATTGTGAGTTGAATGCAGCAGGAAGATCCAGCAAATTTGGAACGAAGTAAGTAGAAGT
AGAACTAACCCTTCCACGGAACATTTGGCGAGAAGATATCGATGCAAGTAATCCCACAAG
ATCAAATTTATATCTATCATATGTATATTTCGACCACTTGGTATTGACCATTTTTGAACA
TTTATGAACATGTTCCAAAATGTTCAAACATGTTCAAACATGTTCAAAAGTGCTCAAAAA
TGTTCAAAAATGTTCAAGAAGACATTGGCTTCAATTCGTTGTCGTCTCCAATTAAGGTCC
CTGTAAAAACATTGAACGTACGTATTCATACTTTTGAATGTACACCTTTCTTGCAATGCT
CGCCGATTTTCCATTACATATATTCATTTCTGAGAAAGATGAAAAATTTGAAAGTTTACT
TTCATTTAGATAACAGCCTACTACAGTATTGTACGAAACTCTACTGCGTTCACGCAAGTT
TCTTTACTTCCCTCGTTTCACCATTTACCGTTCTTGTTGGAAAATGATATGTTTCTACAG
TACTGCAATAGAGTTACTTCGTTCTCTCAAAAAATCTTTTTTTAACCCTCTTACATAAAG
TTGGACCAAAGTGTGTTACCTAGAGCAAAAAAGTGTACCTAGTTAACTTAACTAGAGCAC
TTTCTGTATCTTCTTAACGATTCAAGAATTACGATAACTATATATTAGCCCCTTTTTTTA
TCTTAATAACGTAAATTACGTAATATTTACTTCTAGATGACCAAATTTTACGTTTTACGA
GATAGAGACTACACCGGACAAGGGATGTTGCTAAATTTGTGCGATGAAAGCATGGCAAAT
GGTGCTAATTGTGTTCGCCTAAATAATGATCAAAGAATATTCTTGGACAGGGTCTCGCAT
GGTAATTTTTGGCAAGGAATCGAATGGTGCAATCAGATTGACTCAGAAGTGAGAGCAAGT
GGGCGAAATCGGGCAATTTCGTTAACCAGGGTCGGTTTTTGCTCTAGTTAATTAACTAGG
GTCGAATTTTGCTCTAGATATGGGTGAGGGTTAATTTACTGGAAATCAGTTTTTAGGAAT
CCTCTGTCCGGCCAGCTGGGTATCATGATACCTCTAGAGGTTACATAGTGCACTACTTTA
CATATTTTTGGCGAGATTAGAAATGGGTACGATTTTTACATACATGCGATCAAACTCCGT
AGATCGAAAAAATATATACTGGATCACTATCGCTCAGCCAGATAGAGCATCACATCTCAT
CACATCCATCAAAAAAGAACACCACAAACCGAACGAACAACACCCAAAACACGTGATGCG
ATCGCAATCAATCGCGACGCGTTTGAGCTCGCATTTCATCAAATGCACTGGTACGGTTCT
CTTCTTTTGCTTTTGCCCTTTTCTCAACCCTTGACAAATTGCCATCTTCGTTGTTGCTCC
TCTTTCTTCTGAATTTTGTATCTACTGCGTCGACTTCTTTCTGCACCTGTGGTAGCCCTC
CCCAACTCTCTCTCCGTGAACGAATGAGAGCCTGCATCTTGTAGTTGAGTGTCTTCCAAT
TGTCATCGCATCGGCTTCCTGTTTGATGTGAGTGCTCAACCCACTGTTCAATTAAGTGGA
CTATGCCACCCTTTATGGACCTCATCTGCTCCACTACATGGCTTTCCAAGCCATGCAGTT
TTGGTGTGATGCTGAATCCCAATGTTCTCATGTGCAACATTGCCAAATCAATTTTTTCTT
GAGTTTCATTGCAATGTTGTTCAGTTGGATCTTCTTTGTTGATTGCAGAGAAGACTCCAT
CCCACATCGTAAGTGCAAGTTTAACATTTTTACAAAATTGCAGTACATCATTGTTTGAAA
GAGTGCATTCTTCTCTCTTGTGTTCAACTGATACATCAAATACTTTGTTCATGATTGAAT
CAGCGCCATCCATCAGCTTTCGAATCGTGACGCCATTAAAATCTCCACCGTGATAAGAAG
TTCTCTCCACACCATGTTTGTGAAGAATTTTCTCGACAATGTTGTAGAGTGAGGTTGCAT
TCCTCTTTCTTTTCTGTTTGTACTCTTCTAAACCTTTCTTTGCATTTTTTACATCACTGT
TCCGCTTGTCAACAGACTTTGACAAAGCACCCTTTTGCTTTAAAAGTAAGTCAATTGCAT
TATTTACGCTTGCCAACTGCACCTGCAATAATGTTGCAGTTGATTCATCAGTCACATCTT
CCGTTAGCTTTTTCTCTAGGTCTTTCCTCCTGGATTGGTTTGCTTTCAGCAACTTCCCTC
CTTCCTTTGATTTTGTCCATATGTCACGCGTCGCTCGTGCTTGCTCAAGCAAAACATTTA
GCCGGGGTACCGCTTCACGTAATGCTAGCTCCTGCTTTGAAATCTTCTCCACATCTCGAT
CTATCGTATCAAACATGTAAGTGACAATCATGTTTCCAATTCCAATTTGTCCGTGCAAAA
CAGGCCATATAACTTTTACATTTTCACTTGTAAGGAAAGGCTTCGTCTTGACTCCTCGCA
TATCAGTTCCAGTTATTTTTTCACTGCTATTCCTTTCGGCTTGATGTGTAAGCGACAAAA
CTGTCCATGGGTTACCTTTGCTTGGATGATCCTTCCAGTCCGTTCGACACAAATCACAAA
AGTTGCACCAAAATGAAGAAAATCCTTCCTTTCCCAGAATGATGCACTCGTAAGCCAAGT
CTCCAACTTGAGCCGCAATAGGTTTATGAGGCAGGACTGTTGTGCCGTTGTCCTGAACTA
ACTCGCACCTTGTAAATAAAGTGTCACTGTCAGTGACCTCACTAAATTTAATTCGCATTT
CAGCAATACTTGATAAACCGGACATCATTTGAGGAAGTACTGTCTTGCTTAATACTTCTG
CATTATCTTTTTTGCAGTTGACGTCGGCCAGACTGTAGATGTCAAAATAGTACTTGCCAA
GGTTTGCGTCAGCATCTTTTGTTCGTAGAATAGTCTTTCCTGAATACCTGAACTTTCCCT
TGCCATGGTCACCTCCGTGCACACAAATTATGAAGTCAATGTTGTCAGGACTTATCTCGT
TTCCATTGACAATATTTTCAACACTTCGCAGGAACGCCTTCATTGGACACTTCCACCAGT
ATTCAATGTGTTCTTTCACATCTCCTTCTGCTCCATAATCAATGCCGCCTACATTAATTT
CAACTTCCTCTTTGCCTATCGACATAAGCTTTCGATACCCATCGCAAATATTGTCAATAC
TCATGTAAGTTTTCAAACATTTAACCAAACTGAACCACTGAGATATTTTTAGATTGCATT
TTGTTAAAGTAGCTGCCACTTGATAGACCGTCATCTTCTCAGGGATGTAGCACTCTTGTC
GCAGAAAGGCTAGCACAGTTTCTTCATGACCATGCAATAAACCAGCAAGCAAATTAGGAA
CATCCGCAGCAGAGAATAAAGACCCCAAAGACGAAATGTTCTGAACAAATTCAACCACAG
CATCTCTGTGCTTTTCTACAAGAGCAGACAATATTTTGCCTATAGTCTCCTTAAAGTTGT
CTTCTCCGTGAAGATCTATGAGGGCATTGAGAAATTGTTCTGTTGCAGCCGCTACATCTG
GCTTTTGGGTAGACTTTCAAACAGGAATATCAATGAGGTAATGCATCGCTTTAGAATCGT
ACGACTCAAATGCCACAGGTTCATTGTTGCATAGCTTGAATTGGAAGATTTCACGGAGAA
GATTTTCCATATTCACTCGGTTCATGTCAAACGATTGCTTATTGTCAAATCTTGTAGTAA
GAGAATCGTCAAACGATTCAAGAAGGTTGTATTTGACATCTGATTTTCTTCCTTTTGTGC
ATTCTTCTGAATCCAGTGTTGCACAAGATTCGATATTTGACGGAGTAGTACTTGTTGAGG
TTGAAGGAGGAATTAGTGACAAGTCACTTCTTAACAATGGGGTGGGTGACTTTAACACAG
CGTACGGAACCGACTTTTTAGCACATTCCATCTTTACCCAATTTGCAACAACAGGTACGT
GGGAATCATCGAGATAGTCATTGATGAAGGGAGCAATATCATGGAAAAATCTTCGTTGGG
CAGTTCTCAAGCGCAGACTGAATGCAGGGGGATCCGTCCCATCATTTATGGCCATACTCA
TTTTAACCGTCTCACCTGGCTCATAATACCCAATCCGTAATGCGTGAAAATGGCCATAGG
TACCATCGTCATCAACACACTCTTTTATCATACTCAGCTTGACGCTCCCACGAGTAATCT
CACAACAGTTCTCACTGCCAGGTCCATTTAGGCCATAGCGTCTCAAGAAGTCCATCCATC
CATCTGAGTTAACCCTCACTTCTACATCATCTCCTGACATACGGGTCCTCACCAACTTAC
ATGCCAACAGAACGGCAGCATACATTTCAACTGACAAGTTGGTATGAATGCATAGACTCT
TGTTGCTAAGGCCTTGCAAGAGAAAGAAATATGCGCCATCTATCAATTTTGATGATTCTA
ACAAGTATGCTTTGAATGCTAATCGAATTGCAAGCATTTTGCTGCTACTTTCGGTGATAG
CAGTGGAAGCACACAAGATACCTTGTCTTTTAGATCGCGGATACTGGCTTTGTTTCATCA
TTTCTAGGTTACGTTTTTGGAGACAAGCTTGTTCATGCAGTAATGAAGCTTGTGTTAAAA
AACGTAACCTGGACTCCCAGTCCTTCAGCTGTTATTCCACCGACAAATTGATGCCGCGCG
ATGTTTTCAATTAATTGAAGCGCTCTTGGCACGTGATCGGAGGATTTTTCAACTTTCGTT
TTTTTCGTGTTAGACAAGCCATGCCAAAATTACGTCAAAATACTTAAGGAAAAAATATCC
TATTACGTAGAGTTCTACAGAGTTTGTATGTACGATTCCACCTGTAAACGTAGTGAGTGC
TCCTATTGTTTGTAGCTGTCATAAATGTTTGTTATTGTTCGTGCGCCTGTTGTAACTTGT
GCATTTGCGTTCACTAGAAGGAAGGATTGATGACTTCTTAACCCTCCAACGGCAACTTGT
GCAGAATCCGGCACAAGTTAATTAACTTGTGCAGAATCCTGCACAAGTTAACTGAAATGA
CCTCGTTTCGCCGTGTTCTGGTTAGTTTCACACTATTCTGATGCGCCAGCTGAATTCCTC
ACAAACATATGGCCCTAGAGATGACCATAACAACTACGATTACTTTATCATTCATTTAGC
GCAGCTATCTGATAATCAAGATTTTTTCTTGAAAAAATCTTAGTTTATCATTAATTGAGA
ATATTTCTTCTCCTTCTCCATATGAGACACTTTTTTCACTTTTTGCCATTATTGGTAAAG
TATAATTAATATTACCACTTTACCTGTAAATATGTTGCTTTCATGTTTGACATGCATGGG
TAGTCACGATCTTTTAGTCTAAGGTTACCTTTAAAAAGATATCTAAACATTCTGTCGTGA
GACACTTTTTTCACTTTTGGCCGTTACTGGTAACATGTTGTTTTCTCTTTAACATTACCT
GTAAAAAATGCTGTTTTCGTGTTCGACATGCATGGGTAGTCACGATCTTTTAGTCTGAGG
TTACCTTTAAAAAAGTACCTAAACTTAACATAACGCATGGCCAAAAATTGAAGGGCTTGA
TTGCGATTGACTAGGCCTTTCTCAATAACAATGGTTTAACTAAAACAGCGATCATGAGAC
TAATCCATGACCATATTGGTCAAAAGGGCTGTTCCGCGATTCCCATGTTCTTTGGGCTGT
GCCACGACCGGTCTTGTCAATTTATGCTTAGTCCTTTGGGCTGGGCGCGACCAGTCTTGT
CAATTTATGCTAAGCGATGACCACCCATATTATCTGGGCTGTTGCTAATTTGAAAAAGAC
TGCTAGCGCGCGACTCCTCTTCACCCTTTGAATCACACTTGGGCAATATTCCCTAATATT
GGGTGCACGCGACTCCTGCTCTTCCTCTAAATCAGCCTTCGGCAATATTTCTCTATCTTG
CAAAACTGTTGGGATACCCATATTATCTGGGCTGTTGCGAATTAGAAAAGACTGCTACCG
CGCGATCCTCCTCTTCCTATGAATCAACCTTCTGCAATATTTCTCTATCTTGCAATACTG
TTGGGATAAGTATTGTACTTAACCTCACCCTACAACTATTCATTCCACATAAAAACCCAT
GTCCGTCTTGGAACCTGGCTCAACTCAAGCTGCCACCTTGCTGAAATCGACCAAAATGAC
TTGAAAACTTGAGTTAACATAAGGGACGAGAACTTCAAGGGGATTGAGTGGTCATTTTAA
TAGGAAGCTTCCCTTGATGGGGTCACGAGTATCGGTTTTAGGCCTAAGTAGGCTTAGAAT
TATCTACCTAGGTAGGGAGTATCGTAGTCTAAACCCTAGTATGTTATATTATCTCTAATC
CTCATTACAGCGCGACATTATCATACATATATGTACCCATGTATGTACACGTAACAACAT
ATTATATGTTCAAGCGACTTGAGGACAAGAAAGGTCTAGCTTTAATCATAGTGAAAAGAT
ATAACAAGATGTAATTATTATGTCTCTTGCAAGCTATAGTTCACATATTATGTGAAAAAG
GTCTAAGTGTACTCTAGAAAAACTCAACAAACTCTATAACCTGTGATTGCGACTTGTTTA
TTATATGAACTACTTATAGTAATGCAGGAGTAAAAAAGGTCTAATCATCATCAGTATACT
TTATGAACACAAAATTCCACAAAGACTGAAAATCCACACAACAAACACACAGAACCCTGA
GTTACAGTCCCTTAGACCATGATGGAAAAAGTCACCTAGACATAAAAAACCATCAGAACT
GTACCCCTGCCCCATCAGCCATCTCAAAGGCCATCTAATGTACCTCCTGACTCAGAGACT
TCAACATAACCAAAAGCCCTCTCCAAACCATCCAGTACCTCCTACGCTATTTCCCGACCG
TTTACTCTTGCCCTTCTTGCCACCTGTCTAATTCCGTTTCTTTGAACACTCAACCCACCA
TGATTACTGCCATCCACCTTCGTATGAGCTGGACTTGGAGGAAGCCTTGCTTTATCTTCT
GCTGTACCATTCTTGATAATTTCACTACGAGCAACCTTTCTTGACCACATCCCATTTGCA
TACTTACTGAGCTGCCCTTCATCTTTTGCACGCCCAAATATAGCTCACAGTCTGCTTGAG
ATAGTCTGTTGCAAAATGAAAAAAAACTGGACAAAATCCTCATCGACATCTGTTGGTATC
ACCAATCCTGGAGCCTCAGCTATCTTCCAAAAATTGACTTCCACTTTGTGTCTAACTCAT
TCGCCAACTCCTTCTGTGGCAAATCTGAACCCTTGAGCCGCATGAAAGGCTTGATCATAT
AAGTCATGTTGACGACAACAACAGCCTTACCCTTCAGCTACATTCTCCAGCCATTCAAAC
GAGTAACATTGGTAAGAAATGCAAAAGACTCTGGGACACACCAAAACTTACCCCAGTAGA
AAAGAATGTTTCTCCTCTGCAGTATGCCAATATGATCACCGGCCGCAGCAACTTTGGGTT
CAACAGGACTGCCACCTATGTTACCAACTTCATCCAACCGATTCATGAGTAAGTCTTGCA
ATTTCTTTAGCCTCTCATTGAGGATGGAAGAATTGATACCACCGTCAGCCTTCACTTTTT
GTCTATAGCGTTAATTACCGCCTCTTCAAGTACTGCTCATTGCAATCTCTTCCAGCTTGT
TGATGCTGCAAAACTGCTCGACAAATGGAGGGATTCCTGTTACAATGGCCCAGCCAGATG
TGCTGCTGAACTTTTGATGGGGAATTGTACCCCTCTATGATGTGTATGCACAGTCTTGGT
GCCAGAATTTGGCACTAGACAACATCATAAAATGGTTCTATGATTTTGACTTCATCAAAT
TAATATTGCTAGTTTTCTAGTACTTTCGCATGTAGATTTCTTTTCATGATGCGGGAAAAT
AATAGAGTTTTCTATGATGGCTAGCAAAAAATAGTGACGTCATCTATGATATTGATGATG
GGTTTGAGTTACTAAGGAGCAGTTTTAGTGCTCACAAAACTACTGTTTCACCCATTCCCC
ATGTTCTACGCGAATTTCCTCAATTTCGGACCCAACACTTTTTTTCACACAATCTTTTCC
TACGACTGGGAGACGTCCCACACAAAATTAATGGTTGTGAGCTCACAAATATTTGTGTCA
ATCGGCCCCATCACACAACTTTTTTTGCAACTCTTTTGCACACATACTGGCGCTCACAAT
TTAAATACATGTTCGGTTCCCACTTAGGTCTGGTCAAAATGAGATAAAAAAGGTTCGAAT
ATTGTTTTGCAAAAACTTCTCAAACCAATATTTAAGTGAGTTTGAGTGCTAAGGCAGCAC
TTAATCGCGTGATGTGAGTGTATAACTGGTTCTCTAGCCTCAAAGGCTTATCTATGTTTT
AAATGCTCTCTTAAAAAAAGGCAATACATCCTTTTAAAATATATCAAATTTTGTGCTTGT
GCGCGCCACGTGAGCGAAGCTAGCATGGAGTGAGCGCTAACTGGCTTCCGCTGTTATCTT
TATTTAGAGAAACAAGACTTCTTCCAGTTTGCAGGCTCCTATTGCTGCTAAAAAATCTTG
CAGCGGCTGCTTGTAATCTAGCACAGCCCTCACGTCTTCAATCAAGACTGTATTTACCAT
CAGACAGCCATCGGATGAGGACCTATAATATTTCTCGATTCCTCGGCTTGTTCAGGACGT
TTGTACTGCCTAACATTCCCTCCGTTTCCCAAGCGTGTTTGGCAGTCTCGGGATAGTGTG
CCTGTTCGTGCTAACAAACATCCCATCCCCTTCCAAATCACACTGCTGGAATCCCGTTAC
TGAAAAAATATGTGACGTCATAGCGCGCTTTAACGCCTTAAAAGGCTTAACTTGTGCAGG
ATTCTGCACAAGTTGTAAATATAACTTGTGCAGAATCCTGCACAAGTTAACACACGTTTA
AGTGTAAACTCCGTTCGAGGGTTAACATCGATGACACTTGTATCACTAGTCCTCAGATCA
TAGGCCATTTGCAGTCACTTAGTTGGTGGGCATTCCAGTATATATTTACGTTGATATATT
GGTACTAACATTTACTTATCATACACTAAGTGACTGCATATGGCCTGTGGTTCTGAGGAC
TAGTGACAAAAGTGTCATCGATGGTAAGAAGTCATCAATCCTTCGTTCTAGTGAACGCAA
ATGCACAAGTTACAACAGACGCACGAACAATCACAGACATATACGGTACCGTACACATGA
AGTTTCATGTGATTTGTAACGCAATTGTGTAACTACCACGTGCTTTTTACTGGAGCAAGC
ATCTTGTTGCATTGTTACACCCTTCATGTGCATACAATACCATACTGACTTCTAAAACAT
AGAAGGTAGCCACGTCATCAGTCACATTATGTCGTGTTTCCCTACGAGTACAATACATAT
TTACCTCTCTAGAGAGAGACTCTTACCCCGTAGGACGAATATTGTATGGTAATGCATTGT
TACGGTACAATACTGCTATGACGTAAACCTTGAGACAAAGGCTCAACCTCTCTAGACGTA
GGCATTCTTATTCTAGCTTATTCTCAGGTAGGAGCAGCAAGTAGTCATTTATCCTGAACG
TTTTCATATATGTTGTATATTTTACACACAGTACACCCGCACACACCCACTATGTAAGAA
GTTACCGCACATGATCTCACAGGACGCTATTGTATGGTACAATACAATACAGTACAATAC
AAAACAATATAGTGTACACGAGTTTTTCAAGCACACAACAATCTCATAGATAACAAAATG
AACCCTTGCCATCAACCAAAGCATCTGGATTGTTCTCCAAGTCTTCGGTTATGCCAACTG
AATCTGGATAATGAGCGGAATAATGGCACAGTTATTTTGATTCCCGTATCACGACCTTCA
AATCAAATCAAATCTTTTTATTGCCCTCGCGGTCGCCGTGTCACGGCAGATGTGCACCCT
ACGTCTTTTCGTTTCCCCTCGAAGCCAAACCATATTCATGATGGTGTTCAAATCAAGAAC
AGACCTCAAGCAAAACCATTCCAATGGCCATGTAGCCATCGTGTGCATACGGACGTGGAG
CTGAAGTCTTCCGATGCAAACTCTCTTCAGAACACGGGGATTTCCAATCAACTGACATCA
TACAGGAAGGTGTCGCAACTTGGTGCTCCTGATCGAGTTGCCGAATTTGATACCGCGGTT
ATAAAGAAGCAAGAACATGAAGATGGCAAAGGACGTGCCATTAAACATAGCCTCGTCCAT
CATGAGGCTGGTAGAGAAGTAGTCCAGCCGAATCTCCCGAAGCTTATAAAGGCTTCTGAG
CCGTTTGAAATTTCCGTACGTGAAACGTTCATCCATTCAAGTTATTCTCCTCGTTCAAAA
AAGATTGACCTCGATGCGAACGTCGATACTACTAGCTCCTGTCGATTTAAACTGGGACAA
GTCGCCGATGATTCGGATGTCGCCGTCCACACTCCGCGAGATTCTCTTATTCAAATTGCC
CGCCTGAAGGTAAACGACGGAGCATTCATTAAGCGATCAGATAATGGTTGGACGTATGCC
ATACTCAAGGCCCGAGTCATGGGTGATGATCCGCATTTGGTATTTACTGTTAACAAAAAG
GGTTCGATTAAGTCGTTTCCTATGAGTCATTGGGCAAAGTTCATAAGGCTGCCTAACAGA
GGCCCTTCATCAAGAGATAGTAATGTCAAGAAGATAATCCAGTCTTCAACAACCGACCAG
AACTCGCCAACATCGGGCAAACAGACGCATATGAAGTTATTCTTTTCGGCATTGAAGACA
ATACAAATGCACTCCATCGACGTCAATACATCTCGTGTTGTTCCCGCAAAATGAGGAGAC
TTTACCCGCGGAGTTGGATTGAAACCGAACTGTGTGTGATATTATGGTACATCACTTGAG
AATGAACTTGAAGAATACATCAACATATATTTTTCAAGGCGATTCTGATAGATTGTTTCT
GTGTGAACTGTTGATAAAGGACACTTTTCTTTGCCTGTCATTCTCAACTTTGTGATACTA
CTAGTCCTTATTTGAAATGATTGACATCATGAATAACTGTTAAACTAAAAAGTGATTAAA
AAAAAGGGTGAATCAGATTTTACCCTTTCAATGGCGAATATACCAGACTCAGCAAGAGAA
AATAATAAATATCCAAACAAGAGAGTTGCGTCATGAAAAGGACGGCGCATACGAGAATTA
AGAACAAGCCGAATGGAGAACTCGTGGCCTTTCGGACACATTCCCAGCTTGCTCCATTAT
AAAGTCGGCCTCAGTGCGAGCTTTTAGATTTCATGTTGGCAACCCCAAGGCGCATGCAAT
TACAGCCGCAACTACGTTGATGCCTCAGAAGGATGTGCCAAATCCAACTCCGCCACTTGA
TACGGATCCAAGACCACCTGATCCTGGCGCACCAACACCTCCCCGTGCTCCTCCTCTAAG
CCCTGACGACTTGCCAAACCCACCAGAGACAGCCGAGTTGCCCACTTGGGGCGTGATCAT
ACCGTCTCGCCCAAAGCCCATGCCCCCTCCTCCACCAAGGCTGCCTTTGCTCATTCCGCC
GCCTATCCCAGCGCCACCCGTGCCACCGCTAACAAGTCCGCCGTTATTCATTCTTCCACC
CATCATTCCAGCCGCTGATTGACCGAACCCACCCCCACCACCAGGAGAAGAGCCAATACC
ACCTGACTTTGACATGCCTGCGCTCATGCCCCCTCCTTGCACACCAAAGCCTCCCGATGC
TACTCCACCAGGGCCACCTTTGCTCATCCCGCCGCCCGTATCAGCACCTCCACCCATTCT
GCCGCCTCCAAACCCACCTTTACTTGTTGCACCTCCCATCGTGCCTCGTGAGGATTTACC
AAAAGCGCCCCCACCACCAGGTGCAGATCCCAGGCCGCCTGACTCTAACATTCCTCCGCC
CATGCCCCCTCCTGGCGCACCAAAGCCGCCCGGTGATCCTCCACTAAGCCCTGGCGACTT
GCCGAATCCACCAGAGGCAGCTGAGTTCACGGCTCCTTTCGATGATTTCATTATACTGCC
TCCTCCAAATCCCATACCCCCTCCTCCACCAAGGCTGCCTTTGCTCATCCCGCCGCTCTT
CGTGGCTTCTCCAACCATTCCACCACCTGCAAGTCCACCTTTGTTCATTGATTCACCCGC
CATGCCCCTTGCGGATTTACCAAACCCACCCCCACCACCAGGAGTAGATCCAATACCACC
TAACTTTGACATACCTCCGCCCTTGCCCCCTCCTTGCGCACCAAAGCCTCCCGGTGCTAC
TCCACCAGGGCCACCTTTGCTCATCCCGCCGTCCATACCAGCACCTCCACCAATGACGCC
ACCTCCAAACCCACCTTTACTTGTTGCACCTCCCATCATGCCTCCTGAGGATTTACCAAA
CCCACCCATACCACTGGGTGCAGATCCCAAGCCACCTGACTTCAGCATTCCTCCGCCCAT
ACCCCCTCCTGGCGCACCAAAGCCGCCCGGTGATCCTCCACCAACCTCTGGCGACTTGCC
GAACCCACCAGAAGCAGCTGAGGTCGCGGCCCCTTTCGACGATTTCATTATAGTGCCTCC
TCCGCCACGAAGGCTACCATTGCTCATCCCACCGCCCATCCCAGCTCTTCCACTCATTCC
ACCGCCTCCAACCCCCCCTTTGCTCATTCCTCCTTCTATCATGCCACCTGCGGATTTGCC
GAGTCCCCCCGCAACTCTGGATGAATATCCAAGACCGCCTGACTTAGGCACTTCACCGCC
TATGCGCCCTCCTGGCGCATCAAAGCCTAGTGTTGACTTTCCAGATGGAGAACCTTCGAA
GCCACCAAAAGCCATGCCTGGTCCGCTCGACTTGAGTCCTCCGATCCCTCCTCGAGGTTT
CATAGCACCAGATCCGGCTTCATTCCCTATTTCTGGTCCACTTGACGTGAACTTACCGCC
CATGTCACTAGGGAGGCCGTTGCCTCCGAATCCAGAGCCAATATTCATTGTAGAGCTTTG
ACCAAATGGCGAGCTTACCCCTTCTAACAATGATGCCTCTTCATTTTTTCCAAATCCAAA
CCCTGCAGCAAAGTTGCTCAATGAGTTCATAATGCTTTTACCGATGCCTTCTTTCACTGC
AACGTCACTCCCATTGCTCCTGATTGAAATGCCATCACTATAGAACGATTCTTCTCTCCC
GGAGCCTGTTCCATCGCCACGCCGTCGGTTTAAGGTCAGTCCGCTTTCATCAAATCTGCT
CTCGACACCGTTCCTTTGAAGATCTGCACCGATGTTACTAAACGTCGACGCTCCGTCCTG
GCCTGTACCTCTTGAAATCATCTTTTTAGTGAAGTCTTCTGCCCTTCCTCTTCCAAACTC
ATTTAAGCCATTATTTTCCATCCTATCACGGCGAAAGCTATCATATGTGCCCCTACCTTT
GTTACCATTGAGTGGTGGACCATCGATAGCCGAAGCAACGCCAGGTCCAGCAAACAGCCT
ATTCGATACCTGTTGGGACCCGCCGCCATCTTTTTGACTGAAACCACGTTGATCATAGTT
GTTGTATGGATCATTAGACGACATGCCGCGTTGTCGATACTCTTGTTGTTGTGTTGACGG
AAGATACTGCGAAGAGCCTCCAGAATACGGCGACATGACAGGAAAGTTTCCATTTCGATT
TCGTTGTGATGAGAATGCATTCTCTCTTTGAGCTCTTGTGCGGTCGTTGTAACCGCCATC
GTACATGCTTTGTTTACGTGCCATTGCCCTAGCCCTTTCAGGATTAGTGATCAATTCTGA
CATTAACGACCTTTCCGGACCTAGAGAAGTCCTTGCTGACGATGTGACGATGGGCTTTGG
AGCACCACTTCTTCTAGACATCATTACAGAGGTTGGTAACATTGTGGGTTGTGGCATTGC
AGTTATTGAGGGTATGCCCGAAAATAGTTGTGAATTTATAGATGCAAAACCTTCCTGGAG
CTGTTTAAACCCATTGTCGTTTCTTTGATTAGACCGGTTGCGATCAAGACCTGGGGGCTG
GGACATGAGATCCGACAGATAGGATTTTCCACCCATTGACGTTGGTTTATTGGCTGAAAC
CACTGGCGATCGAATACCTAAGTTTATTGGCCTGTTTGATGGGGATTGTGATGGTACTTG
CTGGAAAGCAAAAGGGTCGACTGAAGGGGAGCGCGGTTGTAAATTAGAAGTAAGGTCCTG
CAATATTGAAGGTGGGTTAACTGATCTTGATGTTGGCTGGTCAAATCTTCTCCCACCATT
TGGAAACGCTGACGATGGTCTGCCTTGTCTCGGTGCGTCATAATACTCATATTCTCTGTC
TCTGTTTTGTTGGTAAAACGAATCTGATGATTGTCTATCAAAAGATCTGTCTCTACTTTG
CATTAGGTAAGGTGTGAAGGGTGTGTAAGGTTGCGTTGCGGACAACTGATAGAGTGGTCT
TTTGAGTGAAGATATGCTCGGCATTCGTGACGGCACTCTCATGTTGAAATCGTCCTTGAC
CTAGAAGGAAGACAAAATTTGATTTGTGAGCAGCTTACAATAGACGATGACCAAGACGAT
GCCACAATCACTTACATCCTCTATAGAAGTCCATTCTCGCCGATCAATTTTTTTATACAC
GAATGCCATCACAGTGATAGTAATCGCAGCAGCAATAGTGGAAGGATTAATTGGGATCAA
AGCGAGAGATTTCATGAGTCCCGACAGCATGGATGAAACAGTCATGTAGACGTTGAAGAG
AATGTTTGACGTATCGACCGCAGTGCCTGATACTGCTTTCGTAGCGGCCACTGCGACTTT
TGCTGCAGCTGGTGCAGCTGGAGTTGCCATGGGCACAACCGAATCTGCTGCCATCGACAA
TTCAGGATGGAGAAGTATCGGCTCCATTGTAGAGATCAAGATTATCTTGATAACTTGTGA
AATGGAAGTTTTTGTCCTGTATCCAACTGATTCGAGTGCACCTAGGAAGTCTTCCCACGA
TGTACCACCAACCCCTGACTTAATTAACTGTGCAGAGCGTTCTGAGTGATCACTATTCAC
CGATGCAGCACTTCCGACCTCTAATTCGTTATGTAGCTCCTGGTTCAAGCACTGCAGATA
AAACGAAGTTGTCGCGTCTTGATCATCATCTAGTGCCAATGCATAACCAGACAAAAGCTC
GGACATTGTCACTATCAAATCATATTTTATCGCTTCAATATTATCCCCCCCCTCCTCCTC
ATACGTATCTTCGAGAAGCGTCGCGATCGAAACCCCCGATTTTGCACGAAATTCGGGGCG
GATGGAAGCAAAAAGAGACGACGATTTCGAATTTGACACCATGAGCTGCCCGCGACTGAG
CCTGGGAGAACACATTGTAGATTTGGGAATTATCATTGACGTTGAATGCAGTGCTAAAAA
ATGCACGAGGCCGAGATGATATAGAAGCATTTTCGCGCTCATTCTTTTGATGCTGGTTGG
TTCGGAAAAGTAAATTCGCTCCGTTAGAATGACCATTGTGAAGGTCTGTGATGATGTATG
TCAAGAATCCTTCAAGAATCAACGCAAGGAAAAGAGGGGATTCCTGCATTTTCGAACCAT
CATTATCTAAATTTTTTACTGAGCCCATTATATTCTTTCATAAGGCCAAACGTGTAATCT
CCATTTTCACAGAAAGGTTGGGCGAGTGCGTCACGTCAGGAGGGTCTTCTGCAACTTACT
ATAAATGACCTTTTTCGTACCACGAGAGGGCAGATTTCGGGACCGAGTAATGCCAATTGA
CGGTTTTATATTGATTAAAAATTTTCCAACTGACTTGCTTTTGATACAATATTGTACCAA
GAGAATCTTTCCGTATCACTAAGTACTCAAGTACTTAGTGTGACTCACTGAGTACTCTGT
GTCTATCACTGACAACAGATAGCCCAATGCCTTTTGAGGCAGGGCGATGCAACAATTAAC
AGGCAACCACAGAAAAGCAAGAGCAGACGAGGAAAGATGTCCAGAGGACTTGGTCATTGT
GGCCCCACTCATGCGCAGCAGCATCCACAAGGGTATTTGCTTAGTATTACACCAAAACTA
CGATTGGGATTGCAGATAATAAAATTATGGATGGCTTGGGATGTGAGCACTTTCCTGCAG
TCAAGTTCGCACAACGAGTTATGCAGGAACTCTATAGCAGTCTGTATACTATCTTCTGTT
GAGTACCGAATACAACATCTGGTCCCAAACTCTATCACACCAAAATGTGTGAAATTGATC
AGTTCCCTCAAGCTAGGTAAATTCACAATTGTGCTGGCATGTAAATGGGTCAGTCTGACA
TTTGTCTGGTGCAAATCCCAGCACATTACATGGGCATGGGTTGGTTTGACTTTGGGCAAA
CACAACACCCTAGAGTGGCAACTCTTAGTTCAATAGTCAATCATTAGGACATGGTAATCA
GTGAACAACATCCACGTGCCTGAATGACTAATGCTGGTGAAAATAGCAAACAAATATATC
CCTAGGCACCTCTTCCTAGGCAATAAGCAGAATCCAATTGCTGCCATCGAGCAATTGTAT
CCTCAAAATTGGAGTAGCACAACCACTCACCAGACCAGAATGCCTTGTCTACCGACTTGA
TCCGTTGCATAGACCAAATAAACTAAATACATGAACCCCAATAAACTCCTCCTCATTTGA
ACATCTCTACAGTATGCATAGTGATTTGCAACGTCACACAGCAGTTACGGCTCCTCCCAT
TGCTTGTGATGAAAAGGGACGATGTCCTCCACCCTCAGTGAACATTCCTCTTGGCTCAGA
ACCCCAACAGTTAATATCCAGTTGTTGTGAAGCCTGAATAACACATCTAGTTCAGCTCCT
TTACGGAAGCTAGACAAATCAACATTATAGTCATAAGCAAATCCGTTATCTAGTTTTATG
GCTATAAATATGTGTTGACCACATGCATGTGGATGGCTTGGAATTTTGGTGGTTCCGGAG
AGTCAACATGGGCCTAGTACTTAGGTACTTAGGCCGGTACTATAGTATGGTATCATCACA
CCCTTGCGGGAGCTCGAAAATGGAAAGGTATATAGAAATGGAGGGGAAGACTATGCTGCG
GCTGCAGCTGGTCGGTTGTGTTGGCGGTTTTGGCGGAGCATCTCGAGCACAACCAGCGGA
GTGATGAATTTGCAACGTATGTGCTGGTGATGTTTGGCGGAGTGATGCTTTGTCCAGTAA
TCGGCGTAGTTGCTGTGGCCAGGCCACCAGTAGATGCGAAATTGTTCTTGGCATTCGCGA
TCGCGTAGCCAATGGAAGCGCATGTCCATGGCTTTGGTTCATTTGGGCTGGACGTTGCCA
TTGGTGACTGCTTCGGCCATGGCATTGTCAGTTTGGAGAGGTGTAGCTGGTTGCTTGTGA
CCGAGTTCCATAAGTATGATGCGTATGTAGACGGCTTCTTGAGCGGTGATGAACAGGGCG
GCTAATTCGGCTTCAGTAGAGGACGCCATAACATGCTTAATGATGTGAGCGATATTGAGG
ATGGCACCATTGTTCGGCGGTAAGTCCGGACTTGGCCCCCTGCGCGGCTGCGGGTGTGAG
GTTTGCTGAGGTAGCTAGCGTCACTGTGCGCAGCGAGAATCATGTCACTAGCATGGTAAG
TGAGCACGGCTTCTTCTTGCGTGGCGAGGTAGTCAAGGAGTTGTAAGGTTTGGGTCATCG
TATCCTGTGTAGGTGCCGCCGACTGGGAGGCAATTGCACTGATGGGGCATAGGAGGGGAG
AGTCGATGGCTCGGCCAAGGAAGAGGAGTTTTCCAGACACCTGTTGAATGAACTTTTTGC
CTTTCTTGTCGGGAGGGGTGCTGTAGATGTTGGTGTAGCGTATTGTTTCTTGGCACCATA
TTTGATGGGTTTTGTAGGAAAGGGAGAATGTTGGGGCTCGCTTGGCATCTTGTGTTGGAA
TTGTTTGAGGGCTTTGGCTTTGTATCCCGGCATGGACAGGTGTACTTTACGGTTGTGGTA
ATCCCAGTCCAGGCGCATTCCGATGTAGTGGTTACCGGTCCAATCGGTGCTGAGGGGATG
GTAGGATTCGAGCACGGATTTTAGGTGTAAAGCATGTTCTTTGCCCACATACTTTACCCC
GAAATCGTCAACTACCAGTGTGAACCATATCGGCCGCCATTTGTGTTTCCAAAGGCCTGG
TATCAGCTTGCTTTGGTGGTAGCCGTGTTTGTTGAGCCATTTCTGGAGTAGTTCGTTGGC
AATGAGGCCGGCATGCGGTAGTCCGTACATGCCGAGGACGATCATGATGTAAACGCAGTC
GTCAGGTTCCATGAGATTGCAGAGCTTGTATTCGTTGATGATTTCTTCTGGTATGTCGGT
GATTTTCATTCTGATATATTCGGGGCATTGGAGAGGAGTGTTGAGGTAAATGTTGGAGAT
GTCCATGGTCATAAAGCGTGCGGTGGCTGTGGAAATCACACTGTTAAATAGAATCTTGGC
AGCAAGCATGTGGGCGGTGGGTGTGGCGACCTCACCGGGGTAGTTGATCCTATCGCCACC
CGCAACGAGATGTGTGTGGTCGGGTTCTTTCTTTTCTGGTTGTATAGTGCACACAAATTG
ACCATATGTGACGTCTTTTATTCGATCCTTGGGAATGTCTCGTTTGCGGATGAAGCGGAT
GGTGTTGGTGCCTTTTACCCTGCTGCCGATGCCGTTTGCTAATCGTCCAAATTCATTGGC
TGAAGACGTGGTCCAATTGTCGTGGTATGCTGGGTGGCGGAGGAGCGCGCGGTAGTTGAG
GAGTTTACCTGTGTCATGGTCCATGACCACCAGGGCCCGATGTACCTCTGTGTCGACGCG
CTTCATGCGTTTGGATAGGATGGGGACGGGTTTAGGGATGCACAAATTTGTTGTGAACGG
GTGTTTGTGGCAGGGGGGGGGGCATGAAGTTTGGCTTTGGCAGTAGTGTGTGAGTGGGTA
TTGCGAGCAGGAGCTGAGTCAGGGACTGTGGAGGGCTTGGGTGGTTTGCGACGTTTTAGT
TTTGTGGCAAGGCATGGCATGGATATGGCAACTGGGGCAGTTGGTTGCTGGATGGTCATG
GAACGTGTGACGTGGGACGGGGCAGGGTCGTTAGTAGGTGGCACCCTTGGAAGGCTCGGC
GGGTTGCTGAGTGAGCGCACCCTTGGAACACCGTCAGTGGTGCGTGATTCGTTCGGATGC
AGCTGTGATGTCCAGCAATGTTTTGAGGTCGGTGATGTCCTGGGCCGGAGCTGTGATGCC
TTTGAGTGCCGCGGCACACGCAGCAACAGCCTGCATGAGTTTGTCAGTGGGGGTGAGGGA
AGGGTGAGTAATAGTTTTGTGTTGAAATACTACCGTATCGCTGAGGCGGTCGCTGTTGGT
GGACTTGATGTGGCATTTGTGTGTGCAATAATGCTCCGGTGATGTACTGAGGTACCAACC
GTCAATGGAGTGAAAAGCCCACATAACGCGAGCGTCGGATTTTTTATGCACCTGAACTTT
ACACCCCATTGGAGCAAGTGGCATTTTGTTGTAGTCAAAGAGTCCATTCAAGTGGGCGCA
GGCAGAAACCGTTGGCGTGGCGTTGGACTGTCGGAGCAGGTTGATGTTGATCTCAGCTTG
TGGAACTAGTTTGTCCCAGAGTTTCATCGGGAAGTCATCGGCGACACCGGCAAGAATACT
CAGAAAATGGGACTTGAAGTTGCGGATTGCTACCTCCGCTGCATTTCTGCGGTGACAGCC
TGGTGGGACTAACTCGTAGGTCATTTTGTACGTGTCAGTGATGAGAGTCTTCGTGGCATT
GGAGATTTCATTGTCAAGGACATGTTTGCTGGGAAAGATGCCTGAGCGATGGAGCCTGGC
AATTAGTGATGAGTAGGCATGGGTGAGTTAAGGGTCAGTGCAGTTTTTAATGGGTTCGAC
GAGCATCGCGCTGGAGTCAATGTCAACCATGACCATGAGATAGTAGTTGCGTGAAAGTGA
GCGGTGGGGGGATTTCCTGGTTTGGTCGGAAAAGATGGTGTCGCGGGTGTTGTATACGTG
GGTGTACACGTCGCTTTGCGGCCTTTGAGTTGGTGGGACTGGAATGTTTCAAGAGGAATG
GGCTTCTGTTTGGTTGACCTGATGTTTTTCCTGCTTTGATTGAGATGGCCCTTGGGAGTT
TCCACAGTTTTGGGGAAGTATTTTTGGATGTTGCGAACAGTGAGCAGCGGCCACCTGATG
AAGTTGCCGGCTTGGACGGCTTTGAGCCAGGTGGACTTGACTGGGTATCCACACGTAGCG
TGCATCCATTTGATGGCCTGTTCGGTGGACGGTAAGTTGTATACGCTGTTGGCTTGGCGG
AGGGTGTGTCATGCTTTCTTGGATAGGCGCTGCGGTTGTCAGTGTCCCTTGTGTTGTGCA
AGCAGGATGCGGTAGCATCCATGCTCGTCGCGGGCGCCAATGAGGAGGGGCTCGCCACGG
CAAGTGATGAGAATTTCAGTGTCTTTATGGACGGTTACACCAGTCTGAGGGAAGATGGCA
ACGGTGCCATTGTCACAGGTTTTGCCTATGCTCATGAGGGACTGTGGGAAGTCGTCGAAT
GAGTCGGCGAGGGCAGCGTTTATTGAGAGTTGGGGAAAAGGTAAGCGGCTAACGTAGGGC
GCCTTGCTGGTGCCACCATTGGCTACGCCAACCTGTCTGCTGGAAGGCCGTAGGATAGGG
AGCCCTGCAGTGAGACGATCTGTTTCTGAGAGGTAGTGGCCATCGGCGCCAGAGTCAAAG
GTGATCAGTGGTGTTGTGGCCTGGGGTTCATAGTGTCGTACTTGTGTTTTGGAGGTGAAG
CGGACGTGCCGATTGGTGGAAAAGTTGTGCATGGCTCGGCGTATTGTGGATGACAGTTCA
TAATTGGTACATCGACTGTGTTGCGCAATGGATAACTGTGTTTTGCCTGGGTAGGTTGTG
TGTGCCGTATCAATGGCACGCCGTTGCTTGGAATTGGTGTCTGCTTTGGCATGGGAAGTT
CTCTCATCCTCAGCCCATGAGATGTGGCGATCCAGGAGAGTGGCTTCATTGAGGAGGTGG
AGGCGGCCTGTTTGGCGCTCCAAAACTTTGCGTTGGGTCTTGTGTTTGAAAGTGCTGGGG
ATGGGTATCGGTGGGGGTCGCTTTGGCGCGAGAGTGAACTGTGGTTGGATTGATGGGGGC
GAAGTGTGGGGTGGGTCTGCAGCATACTGCAGAAGTGTACTATAATAATTGGAAACAGAG
TTGTAGAAAGAAGATTTGTCGTTAGAGATAGAGTTAAATTTTCTAAGCTGTCCTTTATTG
TGGATTGTTATCCATCCATCTGTCATTGCATTTCCATTGGTTTCCGGCCCACACCCTCAT
TCACCATCACTCTTGCTGGGATACCCTCCATTGTCAGCTGCAAATTTGTGTCGGGGAACA
TAAGCCATCTTCATCTTGTCACAAATCCACTTCCTGCAATACCCCTCGTACCGCTTGTTC
CAGAAGCAACGGTCCTCCGGCATTTTTGGGTGCGGCTTGTGTCGCGCGAGCTCTTTTGCA
GTGTGGGCAAGGGTTGGGTGGATGGCGCAAGTTGCTGCGTTGGTTTCCCCGCTGGCCGCC
GCGTTTGCCGCCACGTTGGTTGTTGCGTTCATCGTGGTCCCGCCCACGGTACGCTGGCGA
TTGTTGTTGTGTCTGTGGTTGACAGAGGAATTGCTGTTGGACTGTACGGCGGAGGCGCAC
TTGGTGTTGTCGGTGTCAGATGCTCCGTGCTGTTGCTGGAGGAGTTGGGTGAGCAGGGAG
ACTGGGTTGGATACGGCGTTGGCAGTGCCGGTGGGTGCTGGGGCGTTGTTGAGTTTGCGT
ACGCCGTCGGCGCCAGCAAGTTCCTTAAGGATGGCGGCGACGGTGGTGGCGTCGTGCGCG
TGGTTGTAGGTGTATTTGCGGTGGATGGTTTGAAGTGTGGGGCAGAATTCACGGCCCCAA
TCGCGGCCCCAATCGTGGCCGGTCACGACATCGATGTTGGCGAGGAGGACAAGGGCTAGT
TGGGAGTCATTGATGGTGATTCCGTAGGCGGTCATCCGGCCGGCTTTGGCGCGAAGGAGT
TCCATGTTTGCGGAGACTTTTTTGCGGAAGTTGAACTAGAATTGGATGACTTGGAGGAGT
TGGGAGAGGACGTCGATGGAGTTCGGGCGATCGGCGCCTTGGACGATGGCGGCGGCAAGG
ACTTCTTCGAGGAGCCAGTCATTGATGCTGCGGAAATCGGATCCATTGGCAGTTTTGAGT
ACTGCATCGGTGATGTCCGATCCCACTTTGGTAGTGATGGCTTCAGCGGTGCCCTCCTTG
GCGCTGATGACAGCCTGGTTGATGAGGTTGAGGCAGTTGGCTTTGTCTTGGGCATCGGCG
CGGCTGTCGATGGCGGGGGGCACGATGGTGCTTCCGGTGGATGCGGCGGCTGCGACAGCT
TTGGCATCATCGAAGACGGACTTCGCCATGGCGACAGAGGTCGCTTTTATCATCGCAATC
GCGATGGCTGCGGTGCAAAGCTTGAACATGCCGTTGCCAGGGTCCCTGGGATTGTAGGTC
TCGCGGAGGACTCGATGGATGCCGGCGATGAATGTCGTGGCGGCGGCGTGGTCATACTGC
CCGTTGTCTGTCGTTGGGAGGGTCAGTTTCTTGATGCTTGCGGCAACATGCTCGCGAGTG
GTGGCACGTGCGGTGAAGCACGCATCAGCAATGGTTGGGCTGGTGTTGGTGGAAAAAAAA
CTAGATAACTACAGAAGCTAGACAAATCAACATTATAGTCATAAGCAAATCCGTTATCTA
GTTTTATGGCTATAAACATGTGTTGACCACATGCATGTGGATGGCTTGGGATTTCGGTGG
TTCCGGAGAGTCAACATGGGCCTAGTGCTTAGGTACTTAGGCCGATACTATAGTATGGTA
TCATCATCCTTACTCTGACAACATTGCGCTAGGCAATTAATTTACTGCACATGCTTCAGT
AAAGATCATCATAACATCTGATCTCACAAACTCAACACTTCCCAGGGATCACACCAGTTA
TTGGCTACCTATGTTCCACCCTGCTCATGAAAAGTTGCTTCGGGCTTGCACTTGCAAGAA
CTTGAGTGTCAAAAACATTCTCAGACCCACAACCCTTACACAGTCGAAAAATGAGGACTG
TGAATGTTCTCAGGCTCATCTGAGCGCTAAGTCTGCAGACTGCTAAATGTGTCAGTGTTG
CTCTCAAGACTAGAATTCTGCCAATCTGCGTGTCTGATGCGGAGATCAGCCCCAAAAGCA
TCTGAGTGTATCTCTGCTGGTATTGCAAGATTTCCACACTGGCTCCATGACTTGGTAAAG
CATGCTGTCCCTGTGGTATCAACACCAGCACAACCCTGTTTGACACCAGACTGAAGCTCT
CGCGAAGAGCATGAACCAAGCATGTACAACAGCCTGTCCCCTTGCTGATTTGAGAGCACC
AAGGGATGCACCAGCAGTATTGAATAGGCCCCCTCCCCAATGAGGAAGTTGGGGTGCTTA
ACAAGAAGAGAGAAGAGGAGTCAGTACCACTTTTGGTATTATAGAGAAAAATAATTTAAC
TGGTAGGTGGCACATGAGGGTTATGGGTGCTCCTGCAGAGTGTGGTACCAATGCAGCTTT
TGGCATCATGGCCAGACAATTGTGAACCATATGTCATGACATCAGTCAGGCCTGCAATGA
CATTGGTCATGCTCATGGTAAATAGAAGATTCGGCATCAAAGAAAGAGAAGAAAGGAAGA
GCACATGTGTCTAAGCAGGAGGTATCCAACCAACCATGCCATTTGGACAAACAAGACTCT
ACTATGGACAAGGGAGGCTGCACTCATCAGTGCAATCTGCCTCAACCCACACAGCATCCA
CATCACCACTTGGTTACATATCAAACAGTGGAAAGCCCATCACACGATGGCTAGCTGAAA
TCCTCAACAGCTGTCAAGCTGTCCCCTCATAATACAAACATCGTAAGATGTACACCTGAC
CATTGTCATGCTAGGGCAATAAGTAGAGTGTGGGTCACACCAGATACCTATGGTCACCTG
CAGCCACAATGTGCAAGAAATTTTCCTAGTTTGCCACAATGCTACACATCCGTTGCACGT
AGTGGTCTGCCAACTGGCTCACATGCATGTCTTTCATGATGGACTTCATTGCATTTTCCC
GCAAGGCATGAAGAGCCAACCAAGAATGATGTTCAATGGAAGCTCCAGCTACCAAGACAG
AGTAGAAAATTCAACTATGGGTCAACTTGATGACTCCCAAGGCAAGACATTTCTATGAAC
AGTGACCACAAGAGGTACGTGCCGTTGGCCTCAGAACATTATACAATTGTAATATGTGCA
ATTGACTTGATGGAAAAATTGGGAAGACAGTCAAGAAACTAGAGATGTGTGGGAGTAGGT
GATGATTCTGTTTGGCCAAACAGGATCAAAAACTTACTAATGGGCAGTCTGTTTTTTCGT
GTAATTCTTGTTATGCATAATACAACTAAGTAAATCATGGCAGCAAGAAAGTTGGCAACA
ATCAGTTCCCAACTGGTGCCATCCCCACAGCTATTGGGCTGTGCCCCAGTCTTTGACTGG
TAAACAAGACAAGATCCATGCACCCAGCTTCCCAGTTCGAGCTTGTTGAGTCCGCTTCTT
TTCATGACCTTCTGATGACCCTGAGGTCAAGTGTGATGACTTTTTGACGGCCCTCATGAC
CCCCTGTTCAAATAGTGACTGCCTTGTGGCTACTGGCAATGACGTCACTGACAACCCTTG
TGTTAACATTGATGACATTTAGCAAGAACTGTTAAAAGAGGTAGACTGGCTAATGGTACC
TGTTGAATAAAATGATGACAAATTCGACAACACAGAAGACCAATGATCCCAATTGATGAC
AAGGCCAATCTGTAAGACAACCAATGTGACTACCTCTGATGACACTTTGATGATCCAAGT
GATGACCAAAATACAACCAAGATGACCCTGACACAAGCTGTGACTACCTGTGATGATCAA
TGTGACTACCTTGTGACAAACTGGAAAATTTCTTGACAACACTTAAGGACAACTCACTAC
TCCAACTGTTGATTTTTATCACAAACGTCAAATTTCGCCTGCTTTGCTGTAAAAATCTTT
GAAAAAATCATCACTTTTAGGAGATTTATTTTTTACACGCCAGCTGCACACCAATCACAC
ACCAGTTGCACCCACACTATCAACACACCACCAAAATCCATTAACATAAATCACACACAC
AATACACACATCAAATACACACCACTGACACACCAATGACAAACCACTTGCACAACCACT
TGCACACCACTCCAGGCCAAAACTTTTAACAACATTACATGGTGTACATAGATTTCAAAA
CATAGTTCCGAATTCTTCTTTTAGAACAATATCACATGTGTGTTCAGAGAACAACACATC
CCTGGCAGACTTATCAGGTAGCCAAGAAAGTAGTTGTGGTATTTCAACAGACAGTGGTAG
AGTGCGTCCATGCAGTCCCTAGGGCTTTGAAGCCCATTTGCAAAAATTGCCCGAAATTTG
AATGTTTGACATAATGATGTCAACAGTGGTGCTCAGGGTACAATATTGGATAATGATACC
AGTTTTTAGCATGGACAATCTGCAAGGCTGGATTTCTTGATTATCCCACATTGATAAGTG
GAATTATCTCATGGCGACATTAATTGGATGTGACTAAAGCAGTGTTAGTCCCTTATATAT
ATAACTGTAAACCAAGACACAGGAAAGCCGAGAGAAGGGAGAGACTCCCCCAATAACTGT
TTTCAATTTTGGCAACTATTGATGCAGCAGAAAGAATCTCGGCAATAATGTTAATCTGAC
TCCGGTGGCGTTTTCTGCGACCTTTCGTGTTGTCTACTGTTATGTTTGCCAGATGAGGAA
GAACTTGCAAGTTTCCTCTTGAATTTTTGGTCTAAATCATCAAATATCGATTCGGTAGAT
GCAGGACTGCCATCGACGGGTGATTCCAACACATATTTCTCTCCCTCCTGCCTGGATTGT
GCCAACTTTCTTTCCAGTCTGATTTTGAATGAATCATCAATGTTGGCGGAGCTGCCCAGT
TGAGCATTATGACTTGTTAACTTTTGCCGAAGCTTAGCTTCGAAAGAATTAGCAACTCGA
GATTGAGCAGATTCATGTGTTGACATATTCTTCTGCATTTTTTCATCAAAAGTGAATAGC
TGAGTCTCTCTTGATGGGCTGCCTTCAAACCTTGCAGCGTCAGTGGATAACTTTGACTCA
ATCCTCTCCTCAGTGGTGTGCTGAGACAAATTTGAGGAAGACTCGTGTAATTTCCTTAGC
AACCTGAGTTCATAAGTATCCGAGTCTAAATTGTCGGAGTATTTCTGTCTGATATTCATA
TTTGATTCTCTTGAATCCATAGCCTCCGTATAGGTCATTCCCTGAACCCTGCCATCAGAT
GGAGGTTTGGTGTCACTTCGGAAGTGCCTTTGCTGGACTATTTGTTCGATCGTGTCAGAT
GTTTTTTGAGGGAAGTCGGCAGACAAAGCTTGGATAACATGTTGGGGAATCTTTTGGTTG
ATCCTTGTATCAAATAAATCAACTGAATTTTCCCTAGACGAATTTTTGCTGTGCTTGGCC
GATGCATCACTTCGATCATCATTGTTTGATTTTAGCTTTCGCTCCAATCTCTCGTCCGCA
ATGTTCGCCTGTATAATTAATGGATCACTATTTATGGATGATGCCCGTGCAAGCTTCCTC
GCAAGTTTCTGTTGTATTCTTTCTTCAAAAGTAAAGCTATCTCTGGAATCGACAGAACTT
TCGGCATTCTTAGTGATAGACGTGTCACTTGGAATGCCTTGATGAAGTTCACGAAGTTTA
CGTTGAATATGTATGTCCATCGGGTCGGATGAAGTGATTCCATTAGGCGAGTCTACAAAC
AATGCTTCTGCGCTCTCCTGTGCTAATTTCTGTTGGATTCGTTCTTCGAAAGTATTTCTA
GATACACTCTTTTTGAAAGCGAAGCTATCTCTTGGTCTGATTGAGCTGTCGTCATGATTA
GATTGTTTGCGCTGAATTTGTGCATTAGTTGAGTCCATTGAAGTCAGTTTCTGGTGTCTA
CTTGTAGGCAACTGACCGACATTCTCTTTCGATAGTTTTCGACGGATTCGTTTTGCGAAT
GAATCATCTAACAAATCTTTCCCACCAACTGAGCTGATTTTGGGTGAGGTCTCGTCATAC
TTCGAATAAGTCAAATCACTGGGAATAGCTGGGCTCGCTTCAAATTTGCGCCGTAGGCGC
TCCTCAAAAGAGTTAATTGAAGTCATACTCTGATTCATAGCCACCGATGATATGTGGAAG
TCATCCGAGGAAAGCTTCTTGTGGATTCCTTTGTCAAAAGAATCCAACGAACTATCTCTG
GAATCACTTTTCCTGTGTGGTGCAAAAGATATATCGCTGGGAATGTCTGGACTGGCGTCG
AGTTTGCGTAGCATTTCATCGTTCATTGACTGCAGTGACGTCGTTATCTTATGCCGATCA
CCAGAAGGTGATTTCGATTCATCTTTTGTGAACTTCACTCTGAGTCTGGATTCAAATAAG
TACTGAGGATCATTTCTTCCGCGATACAATCTCTGGCTATTGCCAGAAACTGAGAGAGCA
TCATCTTGAAAGAGTTTTGACCTGAGCCTAGCGTCAAATGAGCCCTCAGAATTCGTACTC
TTGTGATCATTACCTTGCATTTTGTTCTCCCGAGAATCATCCATGGAGAGCTTTGATTTG
AGACGGTCTTCAAATGACGAGTCCGAGCTCATGTTCTGGTAAGCAGAGGACGTTTTCTTA
GTGTCAACTGGTGCAAGGTCGCCATCTCTGGGTCGGAGCTTTTTCTTTGTTCTTTCATCA
AATGAATCCAAGTTATCATTGAGATTCATTTGCTTGCTGCTTATCGGCTCACTGAAATGT
TCTTTAAAATCATCAGACTGAGTGATCTTCTGAAGATCCGCGCGGCGTTCAAAGGCACGT
AAGCGATTCATAGATTCACTGCCAATGAACTTGTCTTCGGTACCATTTCGGCTATTGACG
TCTGATATGGTTGACGAGGTTGTATTTGCATCGTCGTCCTTTGACACGCCCAAGCTTGTT
CTTCTCACTCTCTCATCATAGGAATGAGGTATAAGGTCGGGCTCGTCACCCAACGCAGAT
ACTGTGAGCGACCTCATACTTGATGAAGGTCCCCAGTCCAATCTATTATCGTTGAATCTG
TCATTATTGCCATCAGTCATGAGTGCATTACGTGCAATTTCGGAGTTATCGGTTGAGTAA
TCGTCTTTCGCTAAGACTCGGAGGTGGCGAAGATAGTGGAAATACATTGAGAACGTTGAA
CAGAGCACGACAAGGGAGAGCATTGCTACCAAAATAACGCTTGTCTTTCGAGAATTTAGT
GTCGGCTCAGTCATTTCCTCGGTTCCAACTTCTTCGGAGGCAGAAGGCAGTGAATTGGGC
TTCACTTGCTCATATGTGGGCGACGAAGTTGGTGATGGGGTTTCGACCTCGCTTGCGACT
ACATTAGCATATTGGACAGCTTCAATTTGTCGATCCTGGAGCGATTTCAATATGTCATCT
CCAACCGTCCCCCGATTAATTGAATCCTTGAAGAAAATAGCTTCGAGTAAGGAGAACGAA
ACGCATTGTACAAGATGAAAAGTGAACTATTGAGATAAAGTCGCGTACCTCGATCAAATC
ACCGAAACCATCACCCATTGTGTCCGTTTGACCGACGGGAACAGCATATTCCGAAGAAAT
GTTGTAGTAGACATTTAAATCTCCAACGCCTTCTTGCAATCTACGCCACGCGCCCCATCC
CAATTGGAATAACCTCAGCCTCTTACGATAACTTTCATATGGAATGAACTCGTAGCTCAA
ACAGTTAACATCTGTGACAATATAATTCTTCATGGATACGGTATCATTCAAGAAACTAGC
AATAACATCGCAAAACACATCCTCTTCTTCAGGGGTAGGTAAACCAGATGCATCTTTAAA
TGTGATGACCTGGTCAGACTGAACTGACTTGAGCCCACTATAGTTACATTTTAGATTCCC
GGCTGAGCGGTCTGCGACACGTAAGACCCAGAACCGGGCCATGGCACTATCTAATGTTGA
CAAATGTTTGAATGAAAGGCTAAGCGAGAATCTTTCGCAGATGTTGTTCGCGTTTTCTGG
AAGATTGTCTGTTATGCACACAACATCTTAAAGTAGAGGCCGTGAAACGAAAAAGAAGCT
CATTGAAAGTCAAGACACCAAAAGAGGAAATAGGAAACGAACAAGCGATCTTCTTACCAG
TTGCAGCTGTTTTTATCGTCACGAATGGTGCTTCATCGTCGGACAAATCCAGATCGAAAA
TGGTTACTAATCGAAGTAGTGGCGCTTCACGCAAAAGTGTCTCACGGAAAGCTTCTGTCA
CATTTGCAATGATATAACCCTTTATGACGGCCTCGTCGATCCTATCAGCGGGATACCAAA
TATCGTACTTAAACTCAACTGTAGTTGTGATGATGCGAATCATGCCTTCGGTGGATTCGT
TTATCGGAAATGATGATGGATTCTCGGTGAGAACGAGGGAAGGAGTAGATGAAGGATGAT
TGGATGGAAAAGAGGTGGGCTGTGGAGTCGGGAAAAATGTAAATAAATATGTTTGATATT
ACTCTTGCAAGAACACTTCGAAATAAATTGCAAACTAAAACTTACACTACCCGAGGGGTA
AGTGCTCTCAGTGATCGACGGCGTCACACTTTGAATATTAGAAGGCTCAATAGAAGGAGC
GACACTTGACGTGGGCACCACAGATGGCTTCGAAGACGGGATCCTCGTTGGGAGTGTTGG
ATCGGTAACGAAGAGTTCGCTTACTTGTCCAAATCTGGTGAAGTAAGCGTTACTTTTACT
TAAGCGCAGCAGCAACTCCCGTCGATTCTCCAGTGTTGAAAAGGGCAATATGGCCAATTC
TTCAACAGTTATCTCGTCGTTGTGCGTCATCGAATAAACCAACTCTTCATCGAAGATTAT
TCGAATGTTATTGCAGTCACCTTTCGACGACCAAATTGAGCTGTCTGCCTTGACACGAAA
GTTGACACGTGTAACACCAACAGATTCTGGTAGACTTTCACTATACGTTGTCAACGCCCG
TTCCCTCAGTTTACCCTCGAGAATCGGATAGATTTGATCTGGTTCAAAGCATCCAGAGGT
ACTACTTTCTTGAAGCAACCTCGAACCATTGCTCTCGTGAGTTAAAAAGGCGGGCGCTAT
TTTGTACCTATTGCGAGAAACAATGATTTCCCCTATCCCGTAGAAATCAAAGTAACTGTT
TCGTATAGTAATTGTGCACGCCGACACGGCAACGTACAAATTTCCAAGAAATCTTGTGAG
GAAAGGTATAGAGAAACAACCCTTAGCAAAAGTGTCCCGCATAAGAAGGAAGGTCGTCAA
GAATTTGAACTCACCTTCGCGGGGGATAAAATGTCTCGAAGACTTCGGCCGGGAGTCCGC
TTGCCCAGTTTCTCAATAAAATCTTGTAGATTCCGAACACGATATGTTAGAGTCTGATTT
AATGATATCGTTTCAAAGTGACAAATTCATAGAACGAAACTAATGCGGGCTCACCCCTCT
TCCAATAAGGATTTGAACAGGATCAAATTTTTCCGTAACTGTGGCCAGACTATCCAAAGT
TTCCCCTACCAACGGCGTCCCATCATCAAAGGCCTCTTCGACCAGTAACGACACTGCCGA
TAATTTGACATAAATCGACTTCACACTGTTCGGGGGCAGAACTATCGTTTTTTCCAACTG
CAAAACCGACATTCCCTCATAATTCATTGAGAAGTCCTCAATCTTTCCACTTGTCACCTG
CTTCCACCCAACATAATCCCCATCATCCGTACCCTCCTCGCCGCCTTCCTCCAAAGCTCC
ACCCAACATGGAAACTACTGTCCCATCCTCCTGCGTCGTGAAATACTCCCCGTCCAACAC
ATAGACGGAGTAATTCGCCCCCTCAGTCCCATCCAAATAAATGCTCAACGCAGATATTGT
CACATCACCTCCATCAACCCCGCTCCCGTCAAACTCGTACGCGGTATTCTTTATCAAAAA
CACGATCCCGTATGCAGATGCAAGATTTGTCTTGTCGATGTCGCCCAGGATGTTGGTGGA
CGAAGAGTTAAGAAAGACATCGTGGCAAACGCCAGAGTTGTCGATTATGCTGTCAAGATT
TCGTGGGTGCGAGGTGGAGGGGTGGGATAGGAGGAGGAAGAGGAAGAGGAGGAAGGACAG
CATCGTGCGCGTTCCTGTGGCTTTGGGCGGCCGCAGGCATGGTCCAGGCATGGCCCTCGG
GTAAAGCACCAGTGCTCAGTGCTAATCTCTTCTGGATTCCATGAAGTGGGGCGCATGCGA
CGCATGAGGCGCATGTACGCGTGCATCATGAAAAAAGGGATGAAAATTTTACCTCGACGA
TAGTACGGCCCTTGAAACTCAGAAGACGAGATATATCACAGAAGCATGCCGATCGTGCAT
TGTAGGCAGTGTACCATATCTTAGTTTATCATATATTATATTATTATATCAAAATATATT
TTTTTACCTCCCACGTAGATCTGTCGTGTTGATAAGAACAAAAATAATGATCCCGTTGGT
ACGAAAATTTTAGTCCCGCAGAGGAAGAGTAGACGTAGCGTATTATTGCCACTAGAGCGG
TAGCATACGTTAATATGGAAGTGGCGGCAGAAGATGATCAGTCCCATGAGGTAATCAAGA
CATTTTTTACGTAAGAAAGAAAGTACGTACGCTCTAAGGGGATTAGTAAAAGAAGGTAGG
ATAAGTAGTAAGCAGATGCCTTATGAGCGCACAGCAACATCAAAGGATATTGATTATAAG
ACTGGTTGCAGCCACGGTTGCTAATTTACCCTCTATTCACTATTTTGTCACCTACTTCGC
CGAAATGGTAACTAGACCCCTAACTTCACCGATGCAGCCACGGTAAGAATTCGTTAAAGT
TACCAAAAAAAAATGGCCAACGTAATTTTTTTTGGGAACGGGTTCCTTTTCGGGCTGTAT
TTAGTGAACGTTGCCATTCCAATTTTTCAGGCACTAAAAAAATGCAAACTCAGATAATTG
GTATGTACACAGATTCAGATATGAATTCCTTTGTTGTGGTCACACTTTCTCTCACCGCCT
CCCATCCTCCAAGCCATCAATCCCATTTCTGCGATGAGGCAATGGAAGACCATGGTACTT
TTTGGATTCCACGTTTGATATTCATGGCTGTTCTTCTCTTCAAAACATTGTAGGTTTGGA
TGGAATGCCTTCGGGTGTGCTACCCCCCTTTGTTTGCTGGAAGTTCATAAATGAATCATC
GCGCAACGAGCACACAAGAATCATCGAATCACGGAAAATGTCGAGCAGCGACGACGACGC
TGACACCCTGCCCATGTCAGAACGCCTAACGCCTCGTAGATCAAAATGAACTCGGCGCAT
AATTAATCAAACGCCGACGCAGTCAGCTAGCGACAACGACGCTACTCCCGCAACAGGCCA
ACTGACACACCCCGAGGACGACAGTGATGAAGAAGTCCCGTCGACTTTCCCCAATGTTCG
TCCTGCAAATACGTTGGATTTCGAGGAAGATGACGACGGCGATGAGACTTTCGAGAATAC
AATCGAGAGTTCTTCCGATGAAGAAGATGTTTCGCTTGCTGTCGCTGCCAAAAAAAGCAA
GGCTACGGGCAAGGGAATGAAAAAAAGGACCGCAATTGAGAATACCATAGCAAGTTCGTC
TTCTGACGAGGAAGATGTTTCCCTTGCTGTCGTTGCAAAAAAGGGCAAGGCTGCAGGCCG
CGGGGCAAAGAAGAAGACAGCAAGCAAGGGTAGCAACACGGTATGTTTCTCATTTCTTTT
ATGTCCGGTCTTCATTTACATTGTCCCTTCATTAGTACTGATCACAAATCAATAGGTTTC
CCGTGGAAATCAGCAGGTTTTGCGTGGATTTGGGTACACACCTGACGAGCTTCTGATCCT
GGCCCGAAGCTTCATGGCCGTGTCAGATGATCCTACCACCGGGACAGACCAGAAGGCAGC
GGCGTTCTGGACACGTGTACACGTCCAGTACAACAAAAACATCGCAAAGGCCAACAAGAA
CCGTGAGAGTGATCCTGATTGGAGAGATCTCCCTGAAGACCGTCCCAAGGGATCCCTCAA
GAGCCAATGGTACACTCGTCTCCAGCCATCCATCCAGAAGTTTGCTGGCATTGTCTCTAC
AAATCCGCCGACATCTGGGCAAATACAAGATGATCCTGATATGGATCTGTACTGGAAGTC
CATGTGACTTCTGTACTCAAATCAAGCCAAGGACAACCTGCCAAAGAAGTTTCAACCGTA
CATGAAGGCATATTTCTTCCTTTCCAATCATCCGAAGTTCGGTGCAGTGCTTGAGGCAAA
CGAAAAGTCTGGCGCGAAGAGAAAAGATTGTAGATCAAAAAAAGTAAGTGATGTCACAAC
TAGTCACAAAATTGACTCATCCAGAAAGTTTCCTAGTGCTGCCATTGCAGATCGTGAAAG
GCCTGGTGGCAGGGATAGCGCCAAAAAAGCTAAGGCAACAGACTTCGTTGTTGACAAGGT
AACAGAAGGTGTTGCAAAAGCCTTCGCTCAGACAAGCGACGCAAGCTCATCACTAAAGAC
AATCCAGGAAGGGATGTCACAGGCAAACGATGTAATGCAGTCCATGGCCAACCATCAGGT
AATGGCAATGGCTCCACCGGAGGGTATTTTATATTTATGGTCGATTATGGTCACTTTCGG
CAAATGGTCACCAAAAAAACGGCTTATATAATATATTTTATGAACGTTAGGAGAACACAA
ACAAGATTTTAAACATTTCGAATCTTATAATGTAACAATATTTTGTATTAATGTCCGAAT
ACATTAAAACGGGTTATATAAATTGAAATTACTAGGTATACAGTATATCGATTTTTAGGA
AACTTACTATTTTTAAATAAATCGACGAAATTTCATAGTATTATTTTATATTAATGGCTG
TATATCAAAAGTTATTTTATATCAATGGCTGTATATCAAAAGCCATACATGTCTCTTGCC
GAAAGCACCACACTCACCCCAAAACACGCGCGCTTCATATATAACCGCGTTATATTTACA
ACTCCGCGGCCTGTATATCAAAGCCATACATGTTGTGTCTCGCCTCATCGTTATATATAT
AATTTAGTTATATATATAACAAAGCATACAGTGTGAGCGTTATATATATAATCTCATGAC
ACATATATAAAGGCATAATCGTAACAACCATGTATCATTCCTACATGAATACTAAAATAC
CATTCTATACGCCCTTACACATATTAGGGAATGAAGGCTTTGAATACCATACTATACCCT
TTACGCATATTAGGGAATGAAGGTTTTGATAAACAAAAGACCAGTTTTTGTGCACACATT
TTAAATATCTGTTCGTTGCTCACTTATTTGTGCTACATCGCTAATTTTTTATTGTAGGTA
CCACCTCAATGGTGCCATATCGCTAGTTTTTGTATGGTAGGTACCATACCACCTTTCTGA
TGGTCATGCACACTAATTTTTGCAGCGCTGCTCACTAGTTGTGCCACATCGCTAATTTTT
GTATAGTAGGTACCACGCGCCCCCATTTTTCACACTGTTCCATAACAAACCACAACAATG
GGATTTCCGCTCGCGCGGACAGTCATCCTATTCGATCTCCGTGAGTTCATGGAGTTTTGA
GCCGCGAGTTGGCTCATTGTCTTCCCAGCCATCGCGCCAGCTTGGCGTCCTTGACCCCCC
CTCAAAAGACAGGTTGGTTGTCGTGTTATGCTGATTTTGGTTTTTTTGTGGCAGACAATT
TCATTGAAAATCGCCCTTGCTGACCCTGTCATTCATCCCCACCCCTCCCAGATCTAATCA
GCATCATCGCGACGTTGCTGCATCCTCTATTGTCATCAGCCGTGGAGGCAAAAAAAGAAT
CAGGTCATTAACTCGTCAGAAGTGGTGAGTTCTGGTATTTTTTATTTGCAACTATTTAAT
TGAAGATTTGCGCCACTGACCCTGCCAAAACTCTCCACACGCCTCCCAGATCTAATCCAC
AACATCGCGACGTCGCAGCGTCCTCTCTTATCAACTGCCGTGCTGGCCAAAAAGAGGCAG
GTCCATAACTCACCTAAGTGGTGAGTTCTCCCATTTTATATTTGCAATTATTTAATTGAA
AATATTTGCATCTGACTCTGCCCTTCCTCTACACACCCTCCCACATCTAATCCATAGCAT
CACGACGCTGCCACATCCTCTCTAATCAACTGCAGTGTTGGCAAAAAAAGAAGCGGGTCC
ATTAGTTGTCAGACCGGTGAGTAGTGCCATTTTGTTTTTATTCTCAATTATTTAATTGAA
AATTGACCCATCTGACCCTGACCTTCCTTTCCACACACCCTCCCACATCTAATGGACAAA
ACTGCAGATATCCGTTCTGATCAACAGCTGTGCAGGCAATTAAGAATAAGGCCCATAAAT
CACCTGAGTGGTGAGTTCTGCCATTTCTTAATTGCAACTATTTAATTGGAAATTTACGCA
ACTGACCCTGCCCTTCATCATACATAGTTTTGCCATGGTGTTCTATGTATAACTCTCTTT
GTTGGCAGGGCAAACAGGTTATGTACTCGACGTTGATATATATATAACCGCTTGATTCAG
GTTATGTACTCGACTTTGTTATATATATAACCGCTTGATTGTATACCAAGGACAGAAAAG
TCAATGGGTTAAGTGAGGGTAAGATAATATGCAATTTGACAAGGTGAGGTTATTGTCTTG
AGGAGCTCACTAGCCCATTCTTCTGGATGTGTTATGTTCGCGACGGTGTTATGTTTGGAT
AAATGTTATATATATAACTCGCTAATTGTGGTGGCAGAAGAAAAGGGGTGAGTTTATGTA
TTTGTTATATATGTAACACATAATTTTGCCATGGTGATCTATTGATAACTCTCTTTGTTG
GCAGACCAAACAGGTTATGTACTCAACGTTGTTATATATATAACCGCTTGATTGTATTCC
ATGGACATTTAAGGCAATGGGTTAAGTGATGGTAAGATAACATGCAATTTGACAATGTGA
GGTTACTGTCTTGAGGAGCTCACTAGCCATTCTTCTGGATGTGTTATGTTCGCGACATTG
AAGGGGAATTTCAAGCACAGACAGAAGAGGAGCGAAGTGGCTTGGCCAGAAATACCCACT
GATTTTGATGAATGGGAAGCGCCGAAGAAAAGGAGGACTCAGGGGTGACTGGTAAAATTC
AGATGATGGGAAGAATCATGTTTTTGTGATATGCGGTACGTTTGTGTATTTGTTATATAT
ATAATCGTGATCACCATGGTGGAGAATGGATAACTCACTTTGTTGGCAGACGCGACGTTG
TTATATATATAACCCAACTGCGAGAAGTGATGGGACGTTGTTATATATATAACCAGCGTG
ATCGAAGTGATGGTAAGATGAGATGCAAGTGTGATGTTTTTGAGGACATTATCTTGTGGA
GCTAACTGGCCATTTCATCTGGATGCGTTAAGTTCGCGACGGTGTTATGTTTGGATCTAT
GTTATATACATAACGCGCATATTGTGATGCCTATATGCACACTGCTGTGGTTTTAAGAGT
CTTTGGGGGGGTAGCGATAGAATAATGAAATTTATTGTAACAGGAAAGTATTTCGGTGGC
AATTTGTAACTTAAAAACTGGTAAATCCGGTGACCATTTGCAGAAAGTGACCATAAGTGA
CCACAAATATCTCAAACCCACCGGAGATACGTGACCATTACTTTTCTGAGGTTTTTGACC
TCATCAATGCACAGGCGAGGAACAAACGCCTTCGATTGCAGATGGAAAATGAAGAATTAG
CTTTGCGAATGGCAAAATTGAGACGCAAGAAAGAGGAGGCTACACAGTTGGACCTCAGTG
GTGACGATGATATGGATGCTGATGATGGAGAGCTCAAAATTCCAGCAATGCTGCCTATGG
ATTTTTCTCCAAATGCACATATTCCTGATTCAAACAATGCTGCCATTGGAGAACACGAAC
TTAAAGAAGGGACTCAAGATGAAGATTGTCATGTGTGTAATTATCCTGTTTGTGTGTTTG
GAGGTGGTGGACCACCCTTGGATACTTGTCAGGGTACTTGTGGGAAAGAGAATAGGTTTC
ATCATGCGTGCAATGTGAATTGGTTGGAGAGCAATAGGAAGGATGCAGAGCTACGCAAAC
TTTGTTACATTTGTGTGCAGAAAATTTGATTGATGAATGAGCTGATTGACAGTAAATAGA
AAGAAGTTATAATCATATTGTTGTTGAGAAATACTGCATCTATTATGATGTATGTTTTTG
TGTTGTACGATGCAAATGCAAACTATATTCTCAAACAGACAAATGTAACCTAAAGAAACT
TTGTTGATAGAATTACATTAAAAATCAATGGATCATAGTCATCGGCAAACTTGTTTGTGT
TAAGAGTTCCATCATCTCCAAAATGTTTCTTGAATACGTACTTCTTCACGGCATCCTGAA
GTCTCAACGAGGTTTCCTCAGGGTATAGCGTTTTCCAACGCCTCTGGATGATAGAGTACT
TCAATGTGCTGTCATGCACATGTGAAAGATCAAAATTCCCCACAGCCATACTTAAATTGA
TCTCTACACTGTCTTCACTGCCGACTGACTCTTCCTCCGAACAAGTTTCATGAAAGTGGC
AGTCCCCAATGTCATAAAAGTTCTCGTTGTCGACTTCATCATTACTTACTCTCACTTCAA
CCATCATGTTATGCATTACAATAGTTGCAGTTACAAGATAGAACATGTCTTCTCGATGAT
ACAACACAGACTTTGTTCCAATGGAAAGGAATTTCTTCTTCAAGACACCAAATGCATGTT
CAATAGATTTCCTCCACCCCTCCTGCTTTGGAGCATAGAAACAATCCAATGTAGTTGTTG
GGTCGTTAACAGTGGCAAGGAACCGAGACAGAGAAGGATATATTCCGTCGACTAAGTAGT
ATAGTTGATCAAATTTTTGACCATCAATGTCCAAAGAGAAATGAATTGCATCATGACTTC
CATCCAACATGGACTCCAACAGTGGTGATCTATCCCATACATTTATATCGTTCAAGGAAC
CCGGGAATCCAAATGCATTGTGCCAAATCCATAGATTGTAATCCGAGACCGCTTCAAGTC
CTATGGTAGGAAACCCTTCCTTGCCCTTGAATTGACCTTTCCATGCAACAGGACATGCAG
CCCAATGAATTTTTGTCACGTCCAGACAACCCATACATCCATCAATGCCGTAAACTTTCT
TATGCAATGCAACTATTTTTTGGGCGTCACTTTTGGAGGGCGTTCGAAGATAATAATCGG
ATATTGAAGAGCACAATACAATGCCTTTTGTCAGCTTTCTAAGGCAAAGCCTTGCAGTAT
TCTCTCCCATTTGAAAGTAATCTTTGAAAGCAGAAAATGAAACACCATAACAAATCAACT
TCTGCGCTCCCAAAAAATTTCACAATAGGGTCGAAGGATTTCTTTCCACAGCAATCAATG
GACTGCACCCAAAACGAATCAGTTTCAACAAGTTTAGAAAGTATACTTTCTACCATGCTT
CTCTTAATACGGAAGGTGCGTTCAAACTGGCGATCATCAAATCTTGGATACGGACTGTAC
CAGTCCGATCGCACACATTGTGACGCTCTGTCCCTATCATACTCAACCATCTTCCTCTTC
TTGTTGGGGTGAGTATTGGCGGGAGACGCCTCCTTCAGAATGTACCCAACGTCATATTTC
TTGACGAATTCTTCTACTAATGCTTCCAGAGCATCCCTTGATGACAAAATGTGCGATGGG
TTACGTTCATTATCTGCAACTGCGAGTGCGGTCAAGATACATACACGAATGATGGCATTG
TAGAATGCAGTCAAACAGCTGACGTCCAGTGAACTGATGTTTTTGTTCATGGTTATTCAA
ATGACAGACGTGAACTGCAGTCCAATGCGAAGAGACCAGTGGAAGTGGGATGAAGATGGC
ATTTTAATTGGTGTTGGCTGGTGAAGAGATGTGATGGTAAAAATAATGGGCTAGCTTCCA
CGTGTAAGTGATTTTATTGTTATAGTAACCGTAAAAATTCAAAGGTGGTGACCGTGTCTG
CACCACCAAGAACGGTGTCTAAAAATTTGGACAACGTATACTCTGACGGTCACCAAAAAT
AATTAGCAACTGAAAATATGGCATCCGTGGCTGCAACCAGCCTTACTTTATAATGAGGTA
TGTTGCAGAGAATCCCTTTTTTTTTTTTTTTTTTTAATCTAGAAATTCTAAATAATTAAG
CCATAACAGGTTCAAACACTTGTTACTCCCGGAAGAACTTTCGGAGGGACTTTTGGAGGT
AAATTGTACTTTCGGAGGTACTTTGTACTTTCGATGGTACAAAGTACAAAGTACCTCCGA
AAGTACATGTCTATTTAGGAATCACCTACGAGAAATCAAAGTTAGGTACAAAGTTCCTCC
GAAAGTACATTTTGGTACTTTCGGAAGAACTTTGTACTTTCAGCGGAACTTTGCACTTTC
AAATGTATGCTCAGTTTCAGTACATGGTACTCTTTTAGGTACATCTTACCTTTCTTTACC
ATGAATTATTTGAGAAGTGGATTGCACATAGAACGAGAGTAATTATTCTGAGATAAATCC
CATAACGCAACTGCACATGCCTCGTAAAGGTATATACAAAATTAATACAGCCCCGCAAAT
TGATTACAATCAGTAATGCCACTCTAATTCTCTTTTTGTTATAACATCTTACGATATAAT
ACTGAGAATTTGGTTGTTCTGGATTTTCATGCAAATTTCCCCAAAGTCCGAACTGTGCTA
CCGGGCGCAAATATTGCAAAATTTCCCATTTTACGTAAGATATTTTTTTAGTAGGAATTC
ATTAGAAACTTATATAGTTGTTTCTTTTGCTCACCGACAAATCTCACCTCATGCCACTCT
CCACGACGATCTGAACACCTAACTCACACATACAGATCGCGAACAAACATTCCGATCAGC
CCCACCTTGTCTAGCTAACACATAAATATCGCGAACGAACATTCCCCTATTCCCATCAGC
CACATTCTTGTCTTCGTCCACTATGAACTGCTCTCAAATAGTCCTGCAATTGTTTCAAAT
CCGGGATTTTCAGACACATTTGCAGGTTGTCTGATTGCTAAATCATATCCAAATTCCATC
AGGTATGCAAGGTAAGTATGGAACTTATGCAGTTTCACTGGGATTCGTGGCATACTTGAC
TTGATGCAATTTATGTCGTTGTTGTACATTAACAAAATGCCAACATTGTGTCAGTTTTTG
GAAACTGTTGCAGCAGCGTCTGAAGTACGGTCAAATCCTGCAGCAATATACATTTCAAGA
CTTTCAAATGTTCCTTTCCTTTGTCTTGTATCTTTGAGTTGGAGATGCTGCGATGGATAC
AAAAATAAAAGTTACTGCTTGCATTTGCCATATTTGATTTGGCTTTGTGCTCGTCATGCC
TCTTCTCAAATCCACGACCACTGACTTTTCCACTCTTTATGAATTCACCTAGGTTTGTAT
CGTAGTACAAGTATGCTCCCTCATGATTTGGGTAAGTTGCAGAGAGCATGAATTTATGCG
TACAAGGAGACAAGAGGGAATCATACTCATCAAGACATTTAAGGTCAGTTTTCACGTGAT
CCACCACAACCATGTAGGCTGCGACGATTGCAAGATTCTTCGATGCAAGGTTGAAAGACC
AGTGAGCTCTCTTTGACTCGTTTTCAATTCGCTTCTTCAACAATTGTTTCATCCGCCCTC
TCAATATTTTGCCTAAGTAATGCATTTATAATTGAAAATGACTCTAACATGTCATTGATA
CCAAACAAAGATTCATTCTTTTCAGCCACTCTTCATGCTCTAGTTACTTCAATGGAAGAA
TGCCTTAGTCATTGTCATTGGAGCACAATATGACAGTAGTAACATCTTCTAATGTACGTT
CAACTTCTTCATTTTGGGATGACTTCAGCTGTGCACTTTTTTGTTTTGCATCTAGAATGT
TCGGTTTGTCTCTGCATTGGTAAGCAGTATATATTCGATTATTTTCTAGCCCCACTCCAC
TAACTAATGCAGCTTTCGCATCTTCTAACTTGCCCATGTTTTTTGGTATTTGGTTCTTCA
GTTTCACTTCAGGGTCATGTGCATATATGAATGCTGCCTACTCCGCTAACTTCACTCTTG
CAAAATATTCAATGCAACAATTAACCAATAGCCTCTCCGCCGAGTTGTCCTTGATCATAT
CTAGAAGCTTTGTTTCGATTAGGTACAGCTATGAACTGTTCATCATTTTTGCTCCGTCTA
AACTCTTCTCGTTGATGCTGTTTGGCTTGAATTTCTTCAACACGCTTCTTGCGTAGACCT
ATTTGGGTTGAGTGAGTCAAACATTTGGCTCTTTGATAACTTTCTTGAGAAATTCCTGCA
TTTTGAAAGACATCGTTGCCATTGACATCCGCATCCATGGGAAAAGCAAGTTCATCAAAA
ACTTCCTCTGGGATGCATCCTTCTTCCAACACCACATTGTAAAGGTAAGCAACATTGTCG
ATCACCTTCTTGTATAATTCTTGTGGTACCGACCTGCGACATGTTGCCAGAATCTTGAGT
AGTACAGGGTATCTGGATTTTTCTTTGTCAAGCATTCCATTTTCATGCATACCAAACAAA
ATATTTTCTCCTGTAGCTGCTTTTGTTGCTATCGCAGGTAAGACAGAGATAAAACAATGA
GTGAACCAGTTTTCTTTGGACCAAGATTCGAGTGTTTCATCTTGTCACTTTGAAATGCTA
TTGTGACTTTCATTTTCATTGTATGCCGCGATGGATCATTATCGGTAACTGTGTGTCTCC
TTGCTTCTTGGTTGATGACTTTAAAAATCTTTGCCAAATCAGCTGCTTGCTCTACTGCTG
TTCGCGCTGCATTTTGCTTATTTGCAATTACTTTCTGATCAGTCAACATACTGTACTCAT
TTGAAACAGAATACAGTTGTGACAAATCACCATCACACCAAGACACCGCTGTCAGCTCAT
CAGGAATGTTCGCCCCAATAGATTCATCAAAACCAGCATATTCTTTTCTCAACCAATTGA
TGTAAGGTATGAGTACATGCTTTTGATAAAATTGGAATCTCATTTTGTCAACACTGCCAC
CTCTTCTCATGAAGACAACATACCCATGTTGTGCATTGGAACCAACACCACTGCCACGAT
GCAAAGACCAGGGATCTTCAACACAATTAAGTCCTTTTTGGGTGGCATCTCTCCATTTAA
ACCAGAGACTGTGATGAATAATGGAGCACATGTTCCACCGCCAGAAAACGTCCAGGTCAT
CGTTACTCTCATACCACACATTGCATTGCTATCATCGATGTTGTAAACTGAATTTGTTCC
TTTTGTTGCACAGGACTCTTTTGTGACCAATCGAAATCGTCAGGTTTGGATGAATGACCC
TCAAATATGTAGACAGTACTATCGTCGGTGGATGTGATCAACTCTGGTCTGACAACATAC
ACTGGAATGCCACCACGTGAGCCCATTATCAAATCATACAACTGTCTTGTTTCCTTACTC
ATGCCTTTCAATTCTTTTCGGATGTCACATTCTTCTTCAAAAGCAGGTATGAAACGAGTA
ACGGCAATGACAAACAAGTAACTGATGGACCCTCGAAATGAACGCTCTGCTGCATATCGT
GTAGTAGTTTTGGATAAAGAAGTTTGTGTGAGAGACATGCTGTGATTCATTGCAATTTTG
GTAGTGTAGTTGCGCATTGTAGATGGCTTGAGTTTTTTGTCCAAGTTCAATGGTATGTGA
CCTCCTTTTGTCAACTTTTTGTTGCAATGCTTCACTATCAATTTATTGACATCATCTTTA
CCAAATGTTCTTCCAGTTTCGTTGTGCAGGTCAGTGATGATATCGGCCATCGTGGAGTTG
TCGACTATCCTAGGTTTCCCACGTCCACTCCAATCTGTGTCTATGATTGCTTTTCCGCTT
TTCTTGTCTTTCAGCATTCGATAGATAGTATACTTTCCACAAGGTACCAGGTTTGAAGTT
ATCATGTGATTTATAGTTGGCCATTGATGTTTGTTGTTTTTTGATAAAATGTCAATCACT
TCCACTTTAGTGTATTGAATTCCATTCAATGGCGATGGGAGAATTGGAGTGGCTGGGTCG
GCTTTGCGACGTTTGACTTCTCTTGATGTTACAGTGGAAATAGTTCGTTTTACATTGTTC
GTGTAAGATTCTAAGAGCTGAAAGTCAATGCTCTTCCGTTTATTGTCTGCATCGACCACA
TCATTCTTCATTTTTCGCTCCCATTTATCGCAGATGACTTGGACCGATCCAACAGGGGCA
ACACTGTTACCAGCTTCATTCAACACGTTTGATACCTTTGCAATGGCAGGAATGATAAAT
CTCTTGATCTTCCTTGTTGCTTCAATTCTCATTCTTACAGTTGAGTCTTCTGATTCAAAA
ACTTGAACATATGATTCAAGTTCATGAACAACATTGTTTAATCGATTTGATGCTTCAAAG
AGCCGCTTGTGTTGCCTGAAGTCTCAGATCTGTTTTGGTACCAGAAACTTTAGCATCTGA
GTTGGATGTTCCAGATATGTTGTCGGAATGATTCATTGCAATGGACTATGAGCGCAATGA
TTTATATATATATATATATATATATATATAAGACGGCTACAAACAGTAGGAGCACTGTGT
ATCCTAGAGGTATCATGATACCCAGCCGGACAGACAGTGGATTCGAAAAAACTGATTTCG
AGTAAATTAAAAAAAGAATTTTGGATCGAACGAAGTAGCTCTACTACAGTATTGTACTGT
AGAAACATACCAATTTTCTACAAGAATGAATGTATTGGATTGCTCCGATCTGCAAGACAG
GCAACTTTGGACTTTGGCGATAAGTATCGCCAGATGGAGTCGTCAATGTCGTCCGATGTC
GTCAGTTGACGTCACTTAAAAATATCGGGTCATTTCATGCCTTCACTACGGGTCGTCAAA
ATGTCGTCAGGTGTCGTCACTTGGGCCGTCGTTGTGTCGTCAATGTCGTCACTTGGGTCG
TCAAAAGGACTTCACGGTCGTCACTTGTGTCATCAGTTTGTCTTCACTATGTTTTTGCTT
GGGGTCGTCAGTCTTCTTTGATGTCACTTTGTTAGTCACTATCGTCAGAAGGCAGTAGAA
TATATACCACGTAGGGGTCATCAGTGTCGTCACGAAGTTCGTCAGTGCCGTCACTTAGGG
TCGTCATTTTGTCTTCAGTGTCGTCACTTAGGGTCGTCATTTTGTCTTCAGTGCCGTCAC
TTAGGGCCGTCATTTTGTCTTCAGTGTCGTCACTTAGGGTCGTCATTTTGTCTTCAGTGT
CGTCACATGGTGCCTTCTTATGTCGTCACTTGGTGAGTCACATTAATGAGATAATGTAAA
AAACGTCAGTTGCCTTCAGTTGTCGTCAGTTGAAGTCAGATAATCGCTCAAAAATCATCC
ACGTGGCAAACTTGCCTGTCTTGCTGCTGCATTCAACTCACAATAACGTGTGAAAGACTG
TTCAAACGAACAAAATAAGAACACCGTTCGAAAGCTCAGAAAAAGATCTTTCGATCGATG
TAAGGATGTAAATATTGTTTTACTCCAACTGTGACATCATTTTCATCCGTCACACGGATG
ACAGACAGAGCAGGAGTGCTCCTCTTGTATTTAGACGTCTTATATATATAATGGTTGTGT
CATGTTATGGTTATGTGATAATCACCTTATGAAGTGATGGGGATTGATGGACAAAAATAA
TCTGAAATTACCTTTAGCCATCATATATGTACATATAATGTGCCTCGTAAAATTAGGCAA
TAATAATATATATTATAATAAAACATGCCTCGTAAAATTACGCACTGTAATTATATATTA
TAGGTAGATATAATTGCGCCATCGGGAGAATGAGTGAAATTTCTGCTGAGATCCCGCTGA
GATCATCATGTCGCACCAGAATTTTTTTCGCAATATTTGCGTTTCGCAATATTTGTGCAT
GGTAGTGTGGTCATGTCGTGTAGACGTAACTCTGTGCATTTGTGGCACGCAATCTAACAT
GATGTATGGGGGCAAATAATTTCAGATTTTGCCTTCTTTTTGTGGAAGGTCTGTGGTAGG
TCTGTGGTAGGTGAGAATAATGAGGGAGGTGTGTGCAGAGTGCTCATGGCTGGGACTTCA
ACAAAAAAGGCAATAGGAGGAAAGTATGAAGTGGAGCAATTAAAAACTTCTAAGAATTAA
AAAAAACTACAGCTGTGTGATCCATGCAAAGGACCTCAGGCACCTTGGTACTAATACTTT
TACTTTCAAAAGTGTTTTCTATATGTTTGTCAAGACTATGAGGACAGTCCGGAAGATGAA
CACGATAGATCCGCTGCCATCAAAATCACATGCAGTGTATTCACACACGAGGTCCCATAT
TGAGACCTCCGGCATCAAACCACTCCTAGTGCATGTTTAAAACAAAATCAAGCCCCTTGG
GTCATGATATGGGACACTGATCTGATATCGGTGTTATTAATTGATTCTGCACAGTTAAAA
ATAAATTGATTGGGGGGAAAGGATTGCTGTAATAAAATCACAAAACTGAAACAGCATGGA
AAGAGTTCAAGAAGTGGGAAATAAGCTCTAATTGCAGCTTTTGGATCCATAGCAATTTAA
TTGGAATCACTATAATGCTTAGCTTAGAAAAGTGGGTATTGTGAAGCAAAAACCAGTTCA
TTTGGGTATTTGTACAGAATTTATACCAGGTTACAGCAAGTACTACACAAGGATCACACA
GCTGTGCTGTTGTTATTTCAAAAGACATATTGGTAAACAGAAACAGAATAGCTTTTGCTG
TCAAGGTGGATCTCAATGTGCAACTTGTTAGCTCAATTCATTTTGAAAACCCCGAAAAGA
GTAAGCTGCGTAAGTGTCTTTTTTCTATTTTTTTAGGAAATTGTCAAAGATCAATGTGTC
CTGTTATTAGTGACAACAGCGAGTAGGTTTGTTAATGAAAAAATCTCAGAAATTCAAATG
ATTGGTTGAAAGACAGCGCTGGAGTAAATGCAGACACCTTCAACTATATGGAAGGAAAGG
AAACAATGGTTGGTTGTGGTGGAGTTAAGTCGGAGAAAATAGTATTGCCATTGTGTTTCA
GTCAGTATATCAAGTTTACTTCTCCTTCTCTCCTAACAGAAATAAAAACTTGCTCTGTAT
GAACCACATCATCAAATTTGTTTGTGTTCCTTTCAGTTCCATAGATTTTTGGTAAGACTA
ATGCAGTCTTTTGTAAGAAGGTAGTGATAAAAAGGGAATAGGAGGTTTGATGTGACTCTT
TTGGCTAGCTTCGAAAAGTTTGTGAGCTGGATTGTTGCCCAATTTTCTAACTTGTTTGAA
ATTTCATTGGATCCTTGAAGCAAACAAACAAAAGTTGCCACATGCCATATTGTCTCTCAA
CTCTTCATGTTGGGTTTATCATCATTAACATCTTGATCACTTTTATGATTCATGAGTAAG
ATAAAATGAAACATATCAAGAACAATATCTGAGTTGGTCTTCATCAAATGACTGAGAGGC
TTCATGACACAAGATGATTCACAAGGGTTTTTGAGCTGAAAAATCCATACTATCATTGTC
TACTTCAAACATTTTAATACAAGTAAGACATATCTCCTTTCCAATTAGAATAGTTATTGC
TGTGTGGTATTCGAGTAGTAAGCACTATGTATTATATTACGGCTTTGTGATAAAATAATT
CTACTTCGCTATGAGTGATTTTTCTGAGAATTTCAAGTGACTTGACAGCAGATCTGTGTG
TCCCAATCTCAAACAGTTTTCTGAGTGAAGCAGTTCTCAGCTGCTGAACCATTGTATTCC
GCACAAGTTCCATGGGGTTTAGCTTTGGGGAATGTGTTGGTAAAAAAGAACTAAGACCCC
AAACTGGTCCCACAACCATTCCTCTACTACAGAATTGTCTCCAACACAGTGAATTGCAGC
ATTGTCTAATACCAAAACATCCCATCGTGAAAAAAATTACAGAGCAGGCAACTTCTAATG
CAATTGAAAACTCTGTGGCATCATTTGTCTCGTCGCATGGATTTTACAGAACACTGGAGT
CGATCTCCTATCAATCCCACAAAAACCTATCAGTGAGTAAGTGTTTGTGAAGTCAGGGTT
TGTTCTTATGGGTGGTATCTCTCCAGTCAAAGGGTTTCTACGCACTTTGCGATTAAACAC
CTCTCTACCCTTCAAACTCTTCTCATCAATAAACTTGATATGATACGGATTGATATTGGC
CAGTATTTCAAAGTAATCGATTGCTCTGATACAATTCTCCGGGCAAAATTTGTCACCGAA
TAAGGTTTGGGCGGTACAATCCACCCCTAATGGGAAAAGCATCCTTGAAGAACTGAGAAA
GTAAACTGTTGCTGACCTGGATTCCTGTAAAGTGTTCCAGCCACAAGGTATATGTGTGCA
ATCCCCGGCTAGGTTCTTCCATATACAAAAGGAGAATAACAAATGCATCAATCTCATTCA
ATTTCTTTGGCCCGGGTCCAAATGTCGTGTGCCATCTCTTTTGATCTGGGGGGAGTAACT
CGTCATGTCCCACTAACTTTGTGAGAAATTTCCTTGCAAAAGTTCTACTGACCTTGCATT
GCTTGGACACATCAGTAATATTTGGATGTTGAGTTGCTTGCAGAGCTGAAGCAACTTCCA
TTTTCTTGGTGATTTCATATGATCTGCCACGCTTGTATAATCAATTGTTGCTGTTGATAA
CAAAGCCATACTGTCCAGCAATCTCAAATGATCAGCATCCATTGCAACTGAATACGAATG
GAAAATAGCACATAGTATGATAGACAGAGATTGATGGTGGAAGGTTGAGACAAGTACAGA
GGGCTGCTCAGTATGAATGGAACAGGTTGAAGGATGGATGGCGGGTCAACGATTTGACAA
GGATGGATGGCGGGTCAACGATTTGACAAGGATGGATAGCCTCTACAGGTGAATAAGGCT
ACAGCAAGGAGTATCACTGACGGAGATTGATGGGTGATAATGTATATTGGATTGGAGATA
TGGGGTGTTGGTGAATGGTGAAGAGGTTGAGGTCAACAGATGGCACAGATAATGATTGGT
CAGGCTATCTTGAAACAAGGACATCTTGAGACCTGATTAAACAGTGACTTATTAAAGACC
TGAGGTCCATGAAGCTAGAGACTTAAGCTCTCGATAGTATCTCTGAGGGAATTGCAACTT
CAGATTATTAATTTATTCATTTACAACAAGTCACAATATGGTCGAGGGTAAAATAAGGGA
CGTCTTAGTTCCCTCTCATATTTTTTGACTGCAAGACAGGCAAGTTTGCCACGTGGATGA
TTTTTCAGCCATTTACTGACATCAACTGACGACAACTGAAGACAACTGACGTCTTTTACA
TTATCTTGTTAATGTGACTAACCAAGTGATGACATAAGAAGGCACCATGTGACGACACTG
AAGACAAAATGACGACCCTAAGTGACGGCACTGAAGACAAAATGACAACCAAACTGAAGG
CAGTTAACGACATTTTAACGACCCTTCGTGACGACACTGACAAACTTCGTGGCGACACTG
GCGACCCCTACGTGGTATATATACGACTGCCTACTGACAATAGTGAGGAACCGACAAAGA
CGACTGACGACCTAAGCAAAAACATAGTGAAGACGAACTGACGACACAAGTGACGACCGT
GAAGTCCTCTTGACGACCCAAGTGACGACACTGACGACACAATGACGGCCCAAGTGACGA
CACCTGACGACATTTTAACGACTCGTAGTGAAGGCATGAAATGACACGATATTTTTTAGG
TGACGTCAACTGACGACATCGGACGACATTGGACGACTCCATCTGGAGATACTTATTGCC
AAAGTCCAAAGTTGCCTGTCTTGCTGGTATGGTACTTAATAATCCGGGTTGTGGTAAATA
AAAAAAGAGTCAAGATCTGAATTAGAATGATAGTTGTTTGTATGGGAAAATATCCCATTT
TGATTAAGTACTTTTCCACAGTGGGTTTCTCCTCTTCCGACACTCTCCTAGTACATGCAA
TTTGTGCTCGTCATATTCTAGCTAATTGTGATATTTTATACATACTCTATCAGTACGGTA
TGCAATTTAGTGGGCTACATGTTATTTTTCTTCCTAGAAAATACCTGGGGCGAGATACTG
TTTACTCCATAGAGCAGATCAGCTGTAGGAAAGTAGTCCAAGGATTCTCATTCCTCGTCA
TGTTGTCAAACTTCTGAAATTTGATGGTAATTTCCCCAAGTTTCTGAATCGACGGACCAT
TGGTTTGGCTTGACAGCGATCGACTATGGATGGCGAGGGTAGCGGCGGAGGTGCGGCTGG
ATTCTCGTGGCATTCCTTTGCCTCCAAAGCCATGGGGGTCGCATCCTTCTCGTGCTGTAT
CGGCCGTCCGTCATTATTGATGATACCCATGCTGAATGTTGCCTCGTTTAGTTTGTTGGA
CATCGAATGAGGAGGTGAATTTGCAACTTATTCTTCAGTGCGAGACTTTCTTCGAGCTTT
GTCGTGGAGCAGCATTGAGCGCACGCATTTTATCACAACACCACAACGTCCTTGCCCCAT
ATTTTTGTTCCCATCGAGATGGAAGTAGGCGACCTAGACTCAGCAGCAGCGATGGAAACA
TCAACTGCGAAGCAAGCTTCCTCAGACACTAACATCTGCAGCGATGTTTCATCCACAACC
TCACTTTGCAGTCGGCATCAAATAATACTTCAGCAATTGAATGATGTCACAAAATTCTCC
GACGAATGGTTTCGATTGAAAGCTGAAGAGGCCGAACTTCGCTGCTACTTGGCATCAGAC
GAAAGTAGAGTGGTAGAAGAAGGAGTGTTTTCCACAATCAACAGCGACGGTGGAGTTGAC
AAGCCTGGTGGCAAAAACTTAATTATGACAGACCACGATTGTGCGAGGAGCATAACTGGT
CCCGAGACCATCGAAGACGAAAATCAGGCACCCCATCCGGCCACTTTTATTGAAGCTTTA
ACAAGACCTGGGCATTATTCTGCATCGTCTACGTCCAAGACGTCACTGTCAGAAAAGAAG
AAAGACGACCAAAAGATTCTTCACAAGTCTGGAAACAGGCCAAGACCATCACGTGAGAAA
TCCCTTTTCGACAATCAAATCTTAAGTGATGAACTGCCATTACCTTCACTTTATGATCCC
AGTGCCATCGGCCATATTACTGATTGCAAGGATTCAAGTGGGTATCGTTATGATTACGAT
AGAAAGGTAAATTGTCCCGAGATTTCTGACGAAGGCCGTGCTGCACCTTTTCCGATTACG
TTTTGTAGGGGAGAAGAAAAGTTGGGGTTGCATCAAACTTTCTCACAACCATCCTTGTCA
GGAAAGAGTCACACCCTGAAGAATGTTCTCTCCACCGAAACAGACATGTTCGAAATGTAC
AACAATATTGACATGCAAACTCAAGACAGTGCCCAATCAATCAATTCACAGCAAAGCGAT
CATAGCTTGATTCACCGAGACTGTGACAAATCGCACCAATCAAACGGCGGTAGACTAAGT
GCATCTGAAGGGATGCTTGTCGTTGCTTATCCTAAGGAAGAACCAAGCATTGATGAGCCG
ATTTATGAAGCTTCTGAATATGATCCTTCATTAAACACATCATGTTACAAGAGTGTAAGA
TGCCGCCTATATACAACGATCTCACTTTTGATCACAGGAGCAATTGTTACTGTTGGAGTG
GTTTATGGATTAAAAAAGGACATCGGTGATAATGCCATAAGTTACATACCAACACAATCT
CCAAAAACGGACCTAGTAACAGATCGAGAGTCTCTTGGACTTCAAGATATCATCGAGAAT
CACGTCCTCGAGCGCCACGCAAAGTTTCGCGACATGGAAGATTGGGATCCTAGATATTTG
GCATTGGAATGGATTTTGCGCGACGACAAATTTCATGACAACACGAATTTGTTTCAGCGG
TATATTTTAGCCCTACTTGCGTTTTCTTATGATTCCAACTCTTGGAATTGTGGCGGATTG
TACGATGTTGAATCATGCAATAAAACTGAAGTTGTTGACGATTACGCTTTGTGGTTGTCT
GGAACGAGTGAATGTTTTTGGTATGGTGTAACTTGTGATGATGACGTTGTTAAGGGTTTG
GATTTGTGTGAGTGGTCTTTGATTCAAGTTGCGATCTATGCCAAATTAGCCTCGATTATT
CACCTAATTAATTCGCTCTGTGTTCGATTGATTAACAGCTTCCAACAACTTGATAGGAGA
AATTCCACCGGAAATTGGTGGTCTTCGATTTCTTGAAAGACTCGTGCTATACGACAACTG
TCTTTACGGAACTTTGCCATTTGAGTTATGGAAACTTGCAAGCTTGATAGAGATCGATTT
TGGAGGGAATGCTTTAAGCGGGACGATATCAAGTGATCTTTATGCCCTCTCATCACTTAC
TATACTCAATTTAGCTTCCAACAAAAACGAAGGTAATTGTAATCACACAGATGGAACTGC
AACCACCGTTTCAAGCACTGGTTTCGAGGGTGATATCCTCGGTCCCAAAATCGGCCAACT
TACTAAGCTACGAGAAATTCAGTTGTTCACAAACAATTTCAGTGGCTCTGTTTCGTCAGA
AATTGGAAGACTCAATCAGTTAGGTGTGTAATAAGTCGAATGTTAATGCATGTCGTTATC
GCTGTGATGCATGTCTCCTGCTAACAAGCGAACTACCGTTTTAACAGAAGTTGTTGATGC
CCACAGCAATGCTCTCTCAGGATCATTGCCCAAAGAATTATCTCAGCTTTTCAACCTGAT
GGAATTGAGGCTTGCTGGTAATAAAATCAATGGAAGTATCACTGAAAGAATTGGGAACAT
GAAGGCGTTAGGTAAATTGTTTGTCGCCCCTCATTCACTATTGTCAAATACATCCTTTTA
TCCCTATTCTCATCTTCCTTTCTACAAACGCCTTGAATCAAGAAGCGCTATCTCTCTCCG
GGATGGCCATGGTTGGAACAATACCCGACTCTCTTTACAATCTAACAAATCTTAGAGAAC
TACATCTTCGAAACAACAAGCCCGGGTTCAATGGTCCAGTCAAATCAGAAATTGGAAACC
TTCTCCAGCTTGAAGAACTGGTCTTATATGATAATCCCCTTCTCTCAGGGACCCTTCCAT
CTGAGTTGGGACTTTGCCAAAACTTGAGTGAGATATTTCGTGATTATTTTAGAACGTGGT
GTTCACGCATTTCTGATGTTCTTTTAATTGTGGCTTCTTTTCGCAATTCAAAGGGGTGAT
TCAATTACAAGGTACAAAAATTACAGGCACTGTTCCTAAAGAGGTTTGCTCTCTGCGTGA
CATGAAACTAAACTTCGATTTCGCCCAGTGGACTGAGGAATTCTTTAAGGTAGATTGTTT
GCCAAAGAACGAAACGCTACCAGCCCTTATTCACTGTGATTGCTGCTCGACATGTTGTGA
TCACACCACGAAATCATGTTTTAATATGTGAACCTCAATGATAAAGCATGATCAATAATT
GTAGATGCAGGGAAATCAATACTTTTTTTCACAAATAGTAATGTTGTTCGACTGAATTTA
TTTTTTTATTTTGCTCGCCTCTGTTCATCACTAATAGGTAGCAACATCGTCGCAGTAAAT
GAAAACTCTGAAATGGAATCAGAGCAAGTTCCTCTATTGCCTGACAACTCAAACATTAAC
ACGTAGGATGGTGACTTCCCCGTCTCTTACACCTTCAGAGGGAGCAAGCGTTGACACCAC
AACCATTCTTTCGACACCATCTACTAGGCTTCGCATTGCTTGCTAGGTTAGTGCAACATC
GGTCGTAATATTCGCAGGGTATGAAGGCTGATGTTGGCAAAAGCGTCTGCACCGGAGAAA
GACCTTTGGTTGGTGAAAGCGATTCAGTTGGCAAAAAACTTGGGTATTTAGTATCATATT
GGTGTTCACGTCCATTGAGATCATAATATGCATTAAGTTCGCCGCTCTTTTCGGCATCGC
TGGGCATGCCGCCCGACTCGCTGGTTTTATCACCCATCAATGCTCCTTTGCCGGCCTGGT
CAGAGGAGCCTTTGCCGGATTTGCCAACCTTTGATCAACCTTTCGCCGACTTTCCAAATG
ATCCTTTTCCAGTTTTTCCCGAAAAATTGCTTAAAATATTGTAATCCATGGAGAAATCAG
CATTGGAAGCCTTGAAATACGAAGATGGCATTTCGTCGGTGGCACCTCCCACACACAGGA
ATGCCGTCAGTGCTGCTACAAATATCTGACAGGATACTTTCATGTTTTCAAATACTGGGT
GTCAATAATGTGGGATCTTGCAAGAAGCAGCGACATGGGGCTGACATTACATTGATTCGC
CGCGTGCTTTCGTCATGCCTTCGCCAGTAGAATGAGAGCCGAATGAGAGTAGAGAAGACT
GAGGGGTGTTGAGCCTCATTGAAGGTAGATTGAGGGCAAAGTCGCCCAATTTAAATTTAA
AATTGCAGCCATGAAGCGAAATTCATGTGCATGTGCATTTTCTTCCTCTACTATTATAGA
GGAGGCGAGAAGGGAACGAGAAATACTTGCTTTTACGAAAAATAAATACATCATAGCAAG
AGGCCTGTCAGAAACAAATTGAGATAAGTTTCGTAACATCTCCAGACATCTTCCTATGTG
AATGGTGTGTGATTTTTTTCTGCCTACGCACAGCTACCTACAGCTAGCACACACCCTTGA
GGCTCGCTTGAGGGACCTTGAGGGGCAAACTCACCGAATTCCCAATAATAATAGCCACCC
TTAGCCACCCACAAAGCGAAAAAGATGACCATAGTGACCGGTAGAGTGACCATGCCGTAG
TTAAATAATGTCCAATCGTTGTTGGCCAATATGACGACCACGACATTAATGATCCTAAGT
TACACCTCCCTCCTCTTTGTGTTTTCACTAGTGCCACTTGCCACATGGGCCTTTCACTGT
GCACCATCATGCCTACATATATTAACATTAACACTTAGAAAATTATGCTATATCACTGTA
CAGTAGCATAGACACTTGTCTTTCTTAGCCGATGGGTCAGCGCAGCGGCAAGAGTTGCCG
CGGGGGTAGGTCGCATAATGTGCTCCTGTTTGGTAGATATCGTCCCCCTATATCCCCGTC
ATGATGACTAGGGGTAGTCCACGAGTGGCTCGTGAACAGGTGAGAATCTGCTATGCTGCA
GGTGACTCCCATGCATGTGTGTGGTCTGTTTTGGACAGGTTGGATTGTTTTGTGACCAAC
AGACCACTGTGTGTGTTATATGTGCAGCCGTCTCCCTGCACCCGATGTGTGTGTGTTGCA
CCGCTTGCTGACAGTGCAGAGTCCATTCTGTCCAGCCAGTGTAATCGGTAACCAGTTGAG
CCCATACCTAGCTGTTGGAGATCAACCCGAAGAAGATCTCTGTGGCAAGGGAGAAGTGTT
GACGGGTCTAATGCTATCATCTGCCTGACTTCCTCCATGATCCTGTGATGCTCTTCAGCC
GGCCAATTTTCTATCTTCCGCAGATGCAATTTGGTGCAGCGGTAGGACCTTGTCGATGAG
TAATGCTAAGTAAGTGCCGCACCAGGTGCACTGCCCATGATTCGGCTGACATCCGTATGT
TGCTGGCGGATAGGAAGTCTCTCTGCAGCGTGATGAGGCTTGTGGCCAATCGGCCCTCGG
TGAAATTAGATCATCTCAGATGATCATGGTCGTGAGCGTAACATTGCCAGGGAGAGTCTG
CTTCAAGGAGAGAGCTCAGTGAACGCTGACCCCTGTTGGAGATGTAGTCCAGGAGAGCTA
GTGAAAGAGAGGCGTCCATGCCTGTATCATCCAGCCATTCAACCAGAACATGTGAAGACT
CCTCAAGCATCCGGGTGCAACCAGGATCTGGGCATTGTGTGATGTGGTCAGATGTTTCTT
CTGGGTTTCCACAGCATGGACAACGGTCGTCTGTGGTAGTGTCATAACGTGCTAGCATGC
GGTTTGTGCCATTGAAGTGTGAGACGTGTTTGCTAACCCAAAGCCGGTACCCTTGGGGGA
AACTCTGCATTGTCTTCCCAATCGGTGTAAATTAAATCTTGTCGAAACCTTGTCCATCAG
TGATCCGTCGGGAGGTGTAGAGATTCCGTGCAACTCCTCTGCCCCACAATTTATATATGC
CGCCTCGGATGGATGAAGTTACCTTTGTCCCTCCCATATAAACTCAAATCCCCTCATATG
GCCAGACATGGGGGGCGTAAAGATTTCGGGACAATGCCGTGAGTAGTGTGTCTTTAGCCA
GGCCGTCTGCAATGACATTTAATTGGGTGAGGAGGGGAAGTGTCTCAAAGTCCTGTTGGT
TGTCTTGGTGGCCATAGACATGGCGGTATGTCACCTTGAGTGGTAGAGCCGAAAGAGTGT
TGCGCATACATCTGATGACATCGGCTTGAGGCTGGTGCTCTGGTAATGGTCGGTGGGTGT
TATTGGTTTGGTGAATGATGCCCATGTTATCACACCCTGTACAAACCGGAGCTAGACCTT
GGGCGCCTTGTGAGGCCGCACCCAACAGCAGCCCGTTTAAGATGGCCCCAATACCCTTGC
CTCTGTAGTTGCTAGCAGTTTCTGAATTGGTGAGTTCTGCCACTGTGATTGACCCTAGCC
GACGCGTCTGCGTGCAGGTGAAGACCACGGCAGCAGAGCATACGTCTGTTGCTAAATCCG
GCATGTAGGACCCATCATGGCACATCACCAGGGTCCCTGCTCGCAATGCAAGCTTCACCC
ATTCCCCATCACCATCCCATTTGATATTCTTGAAGAGCTGATCGTGCCCGTATGCTTGAA
GACTTTGGCGTAGGGTAAGTGGGGGGGGCTGTGTTGGTAGACCCTTGGTATACCGGACCA
GATGACGTGAGTGTATGTCTAGGTCCTCCTCTGTGTTTCAGAGAGGCATAGTATCACACA
GTAGGCGGTACTGTCAGACGTACAATGGGCAGGTATACTGAGCCAGCTCGTGTGCCATGG
GCTGTGGAGGCGAGGATGTATGCGGTGGTTAATCCCGTCCTTCTGTTGGTGCAAAAGACG
TGGCTGCGAGTAGTGCCGTGCCACCATAATTCAGCGTCGTAGGGCTTGCAGATGTATTTC
CCTAGAGCGGGCGACCACCGAAGTTTGGGTGAAGTGAGTTGGAGCAGCGCCGCATCCCAA
AGGAATAGATCTGATTGTGTAGGCTTTTGTCGGGGAAAAAGCATGGAGCTTTCCGTACAA
GGCATTGATCCAATGCAGCTGCTAGACACAGTGGTACCATCACACAAGAGGGCTTGGGAG
AGGAAATATACCTGCTTGTAGTGCCGTACCCAGTTGAGTATAGGCCAGTCATCACGTGGA
ATGGTGGCCACCACCAGTTCCATGAACACCTTATCCCGCTCTCTTACTGGAGGGATAGTA
GTGTTCTCAATGTGGATTCCAACACCATAGTAGTCGACATATTCCCACAGCAGCTTCATC
CATGTTGGAGTAACCAGATGTGCAAAGGGTTGAGTAGAGTCGGAGGAGGAAATTTCCCTC
AAGCCGCTTTCCAACTGGGTGATCTCAAACGATCGATGAAGGTGAGTTCCCAGGCCACCA
CACACCCCACAATGTCGTTGGAGGTATCTCACCATAGCGGAGCATTTTTCAAGGCCTAGG
TTGGGCAAGCCGAGTCCCTGGTACTCCCATGGTAACCATCGCCAATCCGCTGTTATATTC
CGATTTACCCCAAGTATCATGTACCTCACAAATCTCCACTAAAATCACCACTTTTCCAAC
GCCTCCTCCAATGAAATTTTCACAATCCTACCAGAATCATCTTTATTCAGGTATGTATGC
CCATCCTGCTCAGACAGCTGCAGCATCCTACCCTACGGCTGCTTGAATTAAGGAAACACA
TTTTGGAAATAGAGATTATCATGAAAGTGGACAAGCTCAAATGGAGAACGAAACAGATGA
ACATGTGGCTTCAGCTCAAAATCGGGGAAATTTAAGTGTACTTGCTTTTACTGCAATGTT
GGGGGATGAAGCAACTGAGGAGAAGTTGAGGGACATGGTCCAATAAAATTAAATTTAAGC
AGTTGAACCTTACAAATGGAAGTTTAAGCTTTCATACAGAATTCAATCCTTTCACTAGTT
AGAGGTAAACTACCTATTCTATCAACTGTTCCATAAAATCATTCACAGTTGTAAAAAATT
AGCAACAACTCCCAAAATATTGGGAGTCATGAGAAACCCTCTCTAGAAGATGTGTTGTCT
CTGTCATAAAAGGCAAACAATGTGCACTGTACTGGTTGTATCGGGTTATGTGGGAACAGA
GGAAGCGTTTTTGCGTTCGGTTCGTTCTTGGATGGTATTCTGAAAAGTCGTCCGTTTGTG
GCCGATTCTTGAGAAAAGGATTAATATTAAGCTTCATCTTGTCTCAAGAATCATCCTTTC
TGGGCCAATTTGGACAATTCTTGGTAAAAGGATGAAAATTAAATTTTCTCGTAGAAATCA
TACTGATTCCTACTAGTAATGTATGAATCTTTGTGGGAAGGACAATTCTTGAAAATCATC
CATACCGCCAAGATTTGTCCATTTTGGCTAAAATAGGCTGAATCTTGAGAATACGGACAT
ATTTCAAGAATCATCCTTTCTCAAAAATACGTCCGTTTGGCACAATTGGCAGTTGCTATG
AAAATAAGGAACATCAAGCAGTCAAAGCAAAGCTGTCTCCTTCTGCCAGATTGCCATTCA
ACAGGACAATGAGGATTTGGTTGGGGGGAGTATTCTGATCATCTGAAGGAGTAAGAAGGG
TGTGATATAGGTGAAGAACTAATATGGGTTAGGGTTTGTTTTTGTATACATTGGTACAAT
AACATTATAGTAATCTTTTCCTATTTTTTCTTTTACTAGAGTACTAATTAACTAAAATGG
TTTAATCAATCCTCTGTGGGAATATTTCCCACAATTTTGGAGAATTGACGGTTCTTTAAG
GTCTGATGGTGAATAATTGTAACAGCTAAGTCAATCTTAGCATTTCTTTAGAGCTTCTCA
ATGAATTGCTGTGTGGTATTCTAAACTAGATTGGCCTTTCTAAAAGTAGTAAGCACTTAT
TTATTATATTACAGCTTTGTGATAAAATAATTCTACTTTGCTATGAGTGATTTTGCTGAG
AATTTCAAGTGACTTAACAGCGGAACTGTGCATCCCAATCTCAAACAGTTCTCTGAGTGA
AGCAGTTCTCAGCTGCTGAACCATTGTATTCCACACAAGTTCCATGGGGTATCTCTCCAG
TCAAAGGGTTTCTACGCACTTTGCGATTAAGCACCTCCCTACCCTTCAAACTCTTCTCAT
CAACAAACTTGATACAATATGGATTGGTCTTGGCCAGTATTTCAAAGTAATCGATTGCTC
TGATACAATTCTCTGGGCAAAATTTGTCACCGAATAAGGTTTGGGCGGTACAATCCACCC
CTAATGGGAAAATCATCTTTGAAGAACTGAGAAAGTAAACTGTTGCGGACCTGCGTTCCT
GTAAAGTGTTCCAGCCACAAGGCATTTGTGTGCAATCCCGGACTATATACAAATGGAGAT
TAACAAATTCATCAATCTCATTCAATTTCTTTGGCTCAGGTCCAGATGTGGTGTGCCGTC
TCTTTTGATCTGGGGGAAGTAACTCGCGTTCCACTAACTTTGTGAGAAATTTCCTTGCAA
AAGTTCTACTGACCTTGCATTGCTTGGACACATCAGTAATATTTGGATGTTGAGTTGCTT
GCAGAGCTGAAGCAACTTCTATTTTCTTGGTGATATCATATGATCTGCCATGCTTGTATA
TTCCATCGTTGCTGTTGATAGCAAAGCCATGCTGTCCAGCAATCTCATATAATCAGCATC
CATCACGGCTCAATACAAATTGAACAAAAGCACATAGTATTATAGACAGAGATTGATGGT
GGAAGGTTGAGACAAGTGCAGAGGGCTGCTAAGTATGAATGAAACAGGTCGAGGATGGAT
GGCGGGTCAACGATTTGACAAGGATGGATAGCCTCCACAGGTGAATGAGGCTACAACAAG
GAGTATTGTTGACAGAGATTGATGGGTGATATTGGATATTGGATTGGAGATATGGGGTGT
TGGTGAATGGTGAAGATGGCACAGAAAATGATTAGTCAGGCAACTTGTGAAGCACGTGGG
AGGCAAGAACTCCTGATGTATGGTGTGCTAAACAATATGGTTAGTATTGCTGGATGCATG
GTGATGGTGGCTTCATGGCGATGCCCGCAGGAATGTTGTCGGCAAAAAACAGATTGAGTT
ATTACAGTCTTAATCCTTTTTTTGAGGGTGGCCCAGTCTCATGGTCGTCGATTTTTTTTG
ACACAATCGTGTAGAGACGTTGATGGCAAAAATTTCTGACAGATGTTTCATTTCCCTGCA
AGAGATAATACCACAAATGTCAAATGATACTTTTTGATTGTACTTATAATACGACCAAAG
TTAGTGTTTTTAACATTGTGAAAATTATTGAAATCTTGAAAGTTACCCTTCGAGGTAGGC
ATATTGTACCCCTCTTGCCATGCCGCCCTCCTTATTCGTCCATGCTGTCCACCCCTCCAC
CATGTGTGTGAGATGTGTAGTGACTTCCTGCGACATTGGAGGTTTCTCGGCAACCATCGG
GAGTCACGGGGAGCGCTACATATGGGCTTGTTACTGATGTCAAGGAAAAACTATGCATGA
GGGTTTTAGTTTAGTTAGAGGAGGTTAGAGGGGACCAAATATTGGAAAAACACAAATGTC
AAATGAATTAGCCCCTCGGGACTTATAATCTGGTGGCTATCTGGTGGTATGGTACTTATA
ATCAGGGTTGTGGTAAATAAAAAATGAGTCAAGATCTGAGTTAGAATGAGAGTTGTTTGC
ATGGGAAAATTTCCCATTTTGATTAAGTACTTTTCCAAAGTGGGTTTCTCCTCTTCGGAC
ACTTTCCTAGCACATGAAATTTGTGCTCGTCATAATATTCTAGCTAATTGTGATATTTTA
TACGTACTCTATCAGTACGATATGCAATTTACTGGGCTACATGTTATTTTTCTGCCTAGA
AAATACCTGGGGCGAGATACTGTTTACTCCGTGGAGCAGAACAGGAGTACGAAAGTTGTC
CAAGGATTCTCATTCCTCGTCACTTTGTCAAACTTCTGATATTTGATGACACGGTAATTT
CCCCAAGTTTCTGAACCGACGGACCATTGGTTTGGCTTGACAGCGAACGACTATGGATGG
CGAGGGTAGCGGCGGAGGTGCGGCTGGATTCTCGTGGCATTCCTTTGCCTCCAAAGCCAT
GGGGGTCGCATCCTTCTCGTGCTGTATCGACCGTCCGTCATTATTTGATGATACCCATGC
TGAATGTTGTCTCGTTTAGTTTGTTGGACGTCGAATAGGGGGTGAATTTGCTACTTATTC
TTCAGTGCAGACTTTCTTCGAGCTTTGTCGTGGAGCAGCATTGAGCGCACGCATTTTATC
ACAACACCACAACGTCCTTGCCCCATATTTTTGTTCGCATCGAGATGGAAGTAGGCGACC
TAGACTCAGCAGCAGCGATGGAAACATCAACTGCGAAGCAAGCTTCCTCAGACACTAACA
TCTGCAGCGATGTTTCATCCACAACTTCACTTTGCAGTCGGCATCAAATAATACTTCAGC
AATTGAATGATGTCACAAAATTCTCCGACGAATGGTTTCGATTGAAAGCTGAAGAGGCCG
AACTTCGCTGCTACTTGGCATCAGACGAAAGTAGAGTGGTAGAAGAAGACGTATTTTCCA
CAATTAACAACGACGACGGTGGTGATAAGACTGGTGGCAAAAACTTAATTATGACAGACC
ACGATCGTGCGAGAGGCATAACTGGTCCCGAGACCATCGAAGATGTAAATCAGGCACCTC
ATCCGGCCACTTTTATTGAAGCTTTAACAAGACCTGGGCATCTTTTTGCACCGTCTACGT
CCAAGACGTCACTGTCAGAAAAGAAGAAAGAAGACCAAAAGATTCTTCACAAGTCTGGAA
ACAGGCCAAGACCATCACGTGAGAAATCCCTTTTCGACAATCAAATCTTAAGTGATGAAC
CGCCATTACCTTCACTTTATGATCCCAGTGCCATCGGCCATATTACTGATTGCAAGGATT
CAAGTGGGAATCGTTATGATTACGATAGAAAGGTAAATTGTCCCGAGATTTCTGACGAAG
GCCGTGCTGCACCTTTTCCGATTTCGTTTTGTAGGGAGAAGAAAAGTTGGGGTTGCATCA
AACTTTCTCAAAACCATCCTTGTCAGGAAAGAGTCACACCCTGAAGAATGTTCTCTCCAC
CGAAACAGACATGTTCGAAATGTACAACAATATTGACATGCAAACTCAAGACAGTGCCCA
ATCAATCAATTCACAGCAAAGCGATCATAGCTTGATTCACCGAGACTGTGACAAATCGCA
CCAATCAAATGCCGGTAGACTAAGTGCATCTGAAGGGATGCTTGTCGCTGCTTATCCTAA
GGAAGAACCAAGCATTGATGAGCCGATTTATGAAGCTTCTGAATATGATCCTTCATTAAA
CACATCATGTTACAAGAGTGTAAGATGCCGCCTATATACAACGCTCTCACTTTTGATCAC
AGGAGCAATTGTTGCTGTTGGAGTGGTTTATGGATTAAAAAAGGACACCGATTATGATAA
TGCCATAAATTACAAACCAACACAATCTCCGAAAACGGACCTAGTAACAGATCGAGAGTC
TCTTGGACTTCAAGATATCATCGAGAATCACGTCCTTGAGCGCCACGCAAAGTTTAGCGA
CATGGAAGATTGGGATCCGAGATATTTGGCATTGGAATGGATTTTGCGCCACGACAAATT
TCATGACAACACGAATTTGTTTCAACGATATATTTTAGCCCTACTTGCGTTTTCTTATGA
TTCCGACTCTTGGAATTGTGGCGGAGTGTACGATGTTGAATCATGCAATAAAACTGAAGT
TTTCGATGATTACTCTTTGTGGTTGTCTGGAACGAGTGAATGCTTTTGGTTCGGTGTAAG
TTGTGATGACGATGTTGTTAAGGGTTTGGATTTGTGTGAGTGTTCTTTGATTCAAGTTGC
AATCTATGCCATTATTGACCTCGATTATTCACCTAATTTATGTGCCCTGTGTTGGATTGA
TTAACAGCTTCCAACAACTTGATTGGAGAAACTCCACCGGAAATTGGTGGTCTTCGATTT
CTTGAAAGACTCGTGCTATACGACAACTGTCTTTACGGAACTTTGCCATCTGAGTTATGG
AAACTTGCAAGCTTGGTAGAGATCGATTTTGGAGGGAATGCTTTAAGCGGGACGATATCA
AGTGATCTTTATGCCCTCTCATCACTTACTATACTCAATTTAGCTTCCAACAAAAACGAA
GGGAATTGTAATCACACAGATGGAACTGCAACCACCGTGTCAAGCGCTGGTTTCGAGGGT
GATATCCTCGGTCCCAAAATCGGCCAACTTACTAAGCTACGAGAAATCCAGTTGTTCACG
AACAATTTCAGTGGCTCTATTTCGTCAGAAATTGGAAGACTCAATCAGTTAGGTGTGTAA
TAAGTCGAATGTTAATGCAGGTCTTTATCGCTGTGATGCATGTCTCCTGCTAACAAGCGA
ACTACCGTTTTAACAGAAGTTGTTGATGCCCATAGCAATGCTCTCTCAGGATCATTGCCC
AAAGAATTATCTCAGCTTTTCAATCTGATGGAATTGAGGCTTGCTGGTAATAAAATCAAT
GGAAGTATCCCTGAAATAATTGGGAACATGAAGGCGTTAGGTAAATTGTTTGTCGCCCCT
CATTTACTATTGTCAAATACATCCTTTTATCCTCATTCTCATCTTCATTTCTACAAACGC
CTTGAAATATTCAAGAAGCGCTATCTCTCTCCGGGATGACCATGGTTGGAACAATACCCG
ACTCTCTTTACAATCTAACAAATCTCAAAGAATTACATCTTCGAAACAACAAGCCTGGGT
TCAATGGTCCAGTCAAATCAGAAATTGGAAACCTTCTCCAGCTCGAAGAACTGGTCTTAT
ATGATAATCCCCTTCTCTCGGGGACCCTTCCATCTGAGTTGGGACTTTGCCAAAACTTGC
GTGAGATATTTTGTGATTATTCTATAGCATGGCGTTCAAGCATTTCTAATGTTATTTCGC
GGCATGTTCTCACGATTCAAAGGGGTGATTCAATTACAAGGTACAAAAATTACAGGCACA
GTTCCTAAAGAGGTTTGCTCTCTGCGTGACATGAAACTAAACTTGGATTTCGCTCAGTGG
ACTGAGGAGTTCTTTAAGGTAGATTGTTTGCCAAACAACGAAACGCTGCCAGCTCTTATT
CACTGTGATTGCTGCTCGACATGTTGTGATCACACCACGAAATCATGTTTTAATATGTGA
ACCTCAATGATAAAGCATGATCAATAATCGTAGATGCAAAGAAACTAATTCTTTTTCGGA
ACAGTAATGTTGTTCGACTGAATTTATTTTTGTATTTTTCCCGCCTCTGTTCATCGCTAA
TAGGTAGCAACATCGTCACAGTAAATGAAACCTCCGAAATGGAATCAGAACAAATTCCTC
TATGGCCTGACAACTCAAACAGAAATACGTAGGTTGGTGACTTCCCCGTCTGTTACACCC
TGCAAGCGGCGGCACTACAACCATTCTTTCGACACCATCTACTAGGCTTCGCATTGCTTG
CTAGGTTAGTGCAACATTGGTCAAAAAATGGGCAGGGTTTGAAGTCTGATACAGGCGCAT
TGGTTCGCGGAAGCGATTCAGTTGGCGAAGAAGTTGGGTAATCAGTAACATATTGGTGTT
CACGTCCATTGAGATCATAATATGCATTAAGTTCGCCGCTCTTTTCGGCATCGCTGGGCA
TACCGCCGGACTCGGTGGATGTATTAATCATCAATGCTCCTTTGCCAGCCTGGTCAGAGG
AGCCTTTGCCGGATTTGCCAACCTTTGATCCGCCTTTCGCCGACTTTCCAAATGATCCTT
TTCCAGTTTTTCTCGAAAAATTGCTTAAAATATTGTAATCCATGGAGAAATCAGCCTTGG
AAGCCTTGAAATACGAAGATGGCATTTCGTCGGTGGCACCTCCCACACACAGGAATGCCG
TCAGTGCTGCTACAAATATCTGACAGGATACTTTCATGTTTTCAAATACTGGGTGTCAAT
AATGTGGAATGTCGCAAGAAGCAGCGACATGGGGCTGACATTACATTGATTCGCCGCGTG
CTTTCGTCATGCCTTCGCCAGTAGAATGAGAGCTGCATGAGAGTAGAGAAGACTGAGGGG
TGTTGAGCCTCATTGAAGGTATTGTAGATTGAGGGCAAAGTCGCCCAATTTAAATTTAAA
ATTGCAGCCATGAAGCGAAATTCATGTGTATGTGCATTTTCTTCCTCTACGTCTACACTA
TTATAGAGGAGGCGAGAAGGGAACAAAGAAATACTTGCTTTTACGAAAAATAAATACATA
AGAGCAAGAGGCCTGTCAGAAACAAATTGAGATAAGTTTCGTAACATCTTACAGACATCT
TCCTACGTGAAGGGTGTGTGATTTTTTTCTGTCCTCACACAGCTATGGTACCTACAGCTA
AGCACACACCCTTGAGGTTCTCTTGAGGCCTTGAGGCTCCCTTGAGGGACCTTGAGGGAC
CTTGAGGGACCTTGAGGGACCTTGAGGGGCAAACTCGCCCAATTTACAATTTACGAATAG
CCACCTATAGCCACCCTTAGCCACCAACGAGGCGAAAAAGATCTGACCCAGAGTGCTCCC
TGAGTGACCATGCCGTAGTTAAATGTCCAATCGTTGTTGGCCGATATGACGACCACGACA
TTAATGATCCTAAGTTACACCTCCCTCCTCTGTGCGTTTTCACTAGTGCCATTTGCCACA
TGGGCCTTTCACTGTGCACCATCATCCCGACTTATACATTGGAACGACGTTGAGCCTCGA
ACATCGAGGCCTGTTAGTGATCGTCTCTTCGCAGCCACATCCAGTGGCGACCCGAATGGC
ACGCGCAAATCCAAGAGATCGAGGGCATCTTCCACGTCAAAAGGCAGCACCTACCCAAAA
CGGAATACAAATCGGAGATATGACGATGAAAAATCAAAACAATCCACGAAAGAAGCCTGG
AGTTCGAAACAACCAACGTCATCCAATGGAAAAAGCAGTCGAGCCAACCCCAATCAAGAA
TCAATGTACATCCAATTCTCACGAGTCTTTCAACGACACGTCGTCTACCGACATATTCCT
TCCAACAACGATACAAATTGGGATGGCATCGGTGACACCACGATCACCAGCATGACGACG
GCGTCTCGTTCCACTGAGGAAGTTATGGAATCCTTTGAGTTCCTCGATGAAGCCATGGCG
AAATATCCCGGAATTCCAGTATTGGCACCCAAGGACTTGCCGTTTCCTCCTCCCACTTGT
TCGATCGAGTGGGATTCCAATGAAGACGTCGAGGAAAAGACATTGATTAAGACGACAGTG
GACGGAGGAGTAGGAGGTGGCGCAAGAAAAAGACGCGCCGACGTCGAACAAGATGAATGC
GAATCAACCGTGGCAGGAATGGGACTAACTACCTTGTGTGAACTGCAATATGAATATGAT
TGCGTAGAACGAATGTCTACGACGAATTCCTTGGATGCATCCTCATTTCAGCGGCAACAG
GGTGCCGTAAGCTCCAACGTGGATGAATTGGGATACAGATACGATCAATCTCGACTGGCC
ATTCAGACTCTTTTAAAGTTGGTGACCACTCCTGAATCACAAATTAATTTACCGCGGCAT
TTCTTTCGACTGGATCCCAAACGATTTGCCTCGCGGGGTCTCACGTCCGACGTGATTCTC
AAGAATCACAACAGACTGGTTCAACTTTTGAGTGGGGTGCTCGGAATGAAACAACGTGAT
ATAGACTTTGTCTTGTCGAATTTTCCTCAGTTGTGTTTGTATAATGGTGATGAGGTGGAA
TGCATGATTGATTTTTTGGTTTCGCCTTTGCCGCAGCAAGAATTTGTTTCGGTGGTTATG
GTAGCGGAGAAAGGGATTGGGGGAGAAAGTGTTGATTGTGAGTGTCAGTCGTTGTGTGAA
TTAACTGCCGCCTCCTTTACAATCAATCAACAAATACATCGGCTAAGCATTGCTTCATTA
TTGGCCGAAAAGGGCCGAGGCTCTGGTGGAAAGGTTTTGGGGCTGGACTTACCGTGAGCC
AAGCAGCTGCATCGTTGCGTGTCATGCCAGAGCTGCTGGCGATGTATTATGAAGGTGAGC
TGTTTAAGCCTAGTTTTTATTTGCGCCCGAAAAGCAACAAGACATTTCAAATCACAACTT
CCTTGATAAACTGTATCTACTCTCCCCTGCAAAGATTCCTCCAAGCCATCAATACTTTAT
ATGCACCAGCAAATGAGGCTCTCTGTCAGTCCAACATTGATTGATGAAACCAACACAAAC
CTTGGTCACCTAATCGAAGGAACGCCTCCGTCGGATGCCTACTTTTTTGCTTATATGTCG
TCACTCGGAGTGTCATGGGGTCAACTTCGAATACTTATCTCCGCCCTAAAGCTGTGGTGT
AATTGCAACCTTGACCCGACTTGGGAAATTATGCAGCGCGGTCCAGTCCGAAGCATGTTC
CGAAGTAGCGCGATGGATTATCTTCGACAAAGGCTGCAGGTATGTCGACTTGTTGCTATT
ATCGTTTTACGTCAGATTCTACAGCCATATTAAGTCATTCAACTTTGGTCCAAAATACGT
GGTAATGCAAAAGGTTAAACCCAGCGATTTGCACAGAATGATCAAGACACATTCACGTTT
GACTGGGTATGATGCATGCTTCAAAATGAAACCTACCTTGAATAAACTTCAGAGTACTTT
TGGTTTGACAGGAAGTGAAATGAGAAAGATTGTGCTCCGAATGCCTTCCCTTTTGGGGAT
GGGCATACAGTCCATCGAAGACAAGCTCAAGTTCTTCTTGAATGAGGGTTAGTTCGTTCC
CATTGTCTACTACACCTCTTTATTTCACGATACCTCTAACCGTTAGACTCCGGTATTCAG
CTGGCATGTCTATGGAACAGCTCAGGACGGCGTTACTTAAGCAGCCATCTTTGATCCAAT
ACAGCTTAGACACCACATTGCGTCCAAAAGCACGTTTTTTTCTTCACGAACTCGGAATAC
CGTCATCGTTACTCAGCCGAATCATAACGACAGCTCCTGCGTTGATGGGGTTCTCTCTAT
CGGACAATTTACGACCAAAAGTATGCTGTCTGATGAGACGATGTGCACTCAATCAGTTCC
AAGTTGGAGTTCTTATCGCAACGTCACCTTCTCTGCTATCATTGAGTCAATTAGGCAAGA
TGAACTATGAATGTCAATTATTTAATCACACGTTGTGTTGAATAAACTTGACTGACTGGC
CTCGTTCGCTCCTCTTGTATAATTTTCAGGCAAAATTGAACCAACTCTGTCCAGTCTTTC
TGAATTACTGGAGATTGACAATCCTCACGACCTGGGCCAAATACTGATGGCCGCCCCTCG
GCTACTGCATCACAGCATTGCAAGTCTCGACGATAAATTCAGTCTGCTGACTAAATCGCT
ACAATCCAAAGAAAAAGCAATCATTGCATTGCGAAACAACCCTTCTCTCCTGACATGGAC
TTTAATAGTATTGAGAGAACGAATTGATTTAAGTCTTGAAATGGGAAATGATCTTTTCAC
GAGCCTCCAGCCATCTAAAAGGGGAAGACGCAAGATGATGCAACAATCACCTCCAGAGGC
GAATTATGAGGATGCTGTAATCGTGTCATTTGAATCCTCCTCACTCGAATCCATATCCAT
GATTTGCCCTACGGTAAGTGTAGCAGCGAAGGAAGCGGGTCTCTCCAAGTCTGCCGTTAT
CGAGGCGATTCAAGCTGGTCAGTGCGTCGATGGCAAATTCTTTTCATACCTCAAAGATAT
TTCAGAACCAGGAACAGCTCTGAAACATGTTTCCCACGATGACCACAAAGTATCCATTTC
TCTATTCGTTTCCGGTAGTGTTTACCCTGGCGATCGCCTCGATGTTGCTCGCGGACAAAG
CAGGACCGGTGGAATTTGTCTCAAGGTGATCAATGACGGAACGATTGATAACTACGAAAG
CATCGTCGACGATGTACTGGCTGCTGCCTCATCGTGCTTTGGCATCCTTGTCCCGAATTC
CACCGGAAATGTGATACTTGCCGTCTTCCCATTGATTAATCCCTCAAAGAATAGATGCGA
GCTGTTCTCCTTGTTGGGTGCATTGAGGGTTGTTGAATCGTTTATCAAGACAAGGAGAAC
AGATGGAGATAGTCGGACTTATGATATCAAGATTTTTAGTGACTCAAACTACGCTCTCAA
ATTAGTGAGCAACCGGGATCGTTTACTGAAGTTGGGAGGGTGCTTTGCGTACTCCGAAGA
ATTGTTATCCTCTTTGAATATGAAGCGAGAGTATGTTAATATTGACATACTTCATCCTCT
CGCGCGCTCGTTCAGCCGTTTGAATGGTCAGGATGAACCCCCTCAGTCACGCAATAAAAA
AGTGGTTGATGCGAAAGTCCAGTTTCTTCACAGCATGGATAGTATTTCGAAACAGGATGA
TTGGGTCAAGGATTGGCCCGGCAGGAGTGGGCCTGGTTTCGTTCGATTCCTGAAGCGACA
AGCACGGGCTGCAGCAGAATGGCAATACAACCGACAATAATACGCATGTGTTCAAAAGGG
GATTTATGTATAAATTATGCTATCTCTGTATGCCTAGGCCTCACTGTGTGGTATTGATGT
TCGAAACGGGTCAAGCAAGTAAGATTCTACTTTGCCCATGTTTTTTAATGCAACTGTTTC
CTTTTTAAGCCATCCTTGTTCGTTGTCGCCAACTAAATCATGAAAACATTTTGTAACTCG
AATCATGCTTGGTTTACTCGTCTGCTCCATTCTGGCAGCCAAATTGACTGTCGTTCCACA
AATTGTAAATTTCGGCAGACGCTGCCCTAAAACGCCGCAGGTAATGTCTCCTACATGGAT
GCCCACTCGGATCTCCAGCGTTTCAGGCTCATCAAATGTGTGTGATGCCCATGGTATGTG
AACGGCCTCATGAGAAATCGGGATTCTAACGTTCCTTGCTTCACGAACCATATCCTTCGC
GCAAAATGGTGAGGAATAAATGTGTTACCTACATTAGTCTTAACAATGCATTCGAAAGTG
ACGAAGAAGCGTGGGACTCACCTTCGCCATGGCCAATGCTCGAATGGCAGCATCGCGAGC
AACATTAATATCGTTGGCATCTTCTTCGAGCATGTTCGTGGCGCAAAGATAGGCATCACC
TAAAATATGATAATTATCACAAAAAGTAACACCAGTAACACAAAATAAGATGATTGCTTG
GATCTAGTCTCATGGCACTGCATTTCGAAACAATACAATACTACATACCAATGGTCTCAA
GCTTCATCACTCCATGTACATCACACAACCTATCGAATCGATTAAAAAGATTCTGTAGCA
TGTTCATTACCTTGATGGGAGTCACACCCATGGCAATTCGGCTGAACCCCACAATATCTA
TAAGTATTAACATAAACAAAGAAGTGAACAGTCATAAAACGAACGGAACCATTTTGAATA
ATTCAGGCTTCCTCAATCAACAACACGCACCTGTAAAAATAATTGTCACATTATGAACAT
TCTCCGCGTACAATGCCCTCGACGTAATATTCAATTCGGCATCCAAATCCAAACCCTTGG
TTGTAATAATAACACCGGTACTGTCTTCTCCGTTGAAGGATTCGCCTCGATTGAGTTTTT
TGAGCATTTGGAGTTTGTCCTGAACACCCCAATTCTTCATCCGTTTTGCATGTTCTTGGA
TTTGTGCCTCGCTCCAATCCTGGTTGGCGACGTACCACGAATTGGTTCGAGTCACTTCTT
CCTCGTTGCTGGATTTGTCGCCCACGGAACTTTCGGGGGTACAGGTGGATTCTTGTGCGA
AGATGGAGCTTCGTAATGCTTTGTATTTTTCCGAGTTGGAGTCCCAAAAGCCTTCTATTT
TCTCGAGGACTTTGGGAGGGACGAAGGAGTGAAGCATTTCGCGGGATAGTTTGTTGGCTT
CCTCGGATGCCTTCCGCAGACGTTTGGAGTATATGTTGGCTCCGAGCAATGTCGCAATGT
CAGAAATAAGTATTCTGTCCGCCTTTGGGAATGCATCTTCCTCCGGTTTCGAAAGCAATA
TAACTCCCATACATTGATTCCCATTCACCAAAATCGGAGACGCCAACACACTATTCAACC
CCTGCTTGTAAAAGACTTTATGCGTTGGAAAATCACTGAATTCCGTCCGAGGTGTATAAT
GCTCCTTCAAAGTCTTGACAACAATCCCCGCCGCCGTCCCCTCAAACGGACGTTTAAAAT
CCGAATCAAGATACTCCAAAACCAACGATTGTGCATGAGACGACGACATGGAATCAAAAC
TATTCCTCGCCGCACCTTCTTCTCCCCCACCACCGTCGCCATCCTCCTCCTCCATTTCCT
TCTCCTCCCTCGCACATCGCTTCACCTCAATCCTCTTCAACAAAAAATGATCCGTCCCCG
TCACCATGGCAAAACTAACCCGATTCAATCCAAAAATCAACACCATAAGTCGCGTCACCT
CCTCAATACACGCCGCCTCATCGGGAGCCGCCATCAATCGATGCGCCAAGGCCGAAATGG
CCCGCGTTCGTCGCAACAGTTGCAAACTGGAGGGGAAATCGCGTGCCAATTCCGTCACGG
CGGTTTCGAACCCCTCCTCTCCCTTGAATTGTCGTTCGGTTTCGCTGATGTAGGAGTCTT
CTTCGGTGTAGGCCTTGGGACGTCGTCCGAAGGGACTTTGTTGCGTGAAGAATTGTGATT
GTTGTTGTAATTGTGATTGTTGTTGATGATGTACGGGATCAAAGGTGAAGGATGCCTCAT
GAAGGACCTCATCGTCGGCACAGGTGGTAATACTATCGCTGAGACTGACTCGTTCCAAGT
CCGGTCGGGAGGGATAGCCTCCTCCACATCCCGTTTTACTAAATCGTCTTCGATTGTGAG
TGGAGGATCGTCGACGGGGAATTCGTTGTGGTTCAAAGGATGGTCTTCGATATTTCGTTT
GGGAAGCGTAGAGTGGTGCCGGTGTGGATGTTTGCGAGCATGTGCAGCAAGGGGTAACGT
CCGTAGCGGTTTCGTAGACGACATTGTCGTTGTCATGTGGGATATCGAACGATGTTCGTC
GTAGTAGGGTTCGTTGTTGTTGTTGTTGCTGTCGTCGTCGTCATGGTCGTCGTCATCAAT
GTCGTCCCAATCGGCCTCGTCGGTATTCCCCGCAAGCATGGAAGCACGTTTCAATATACT
TTTGGACGTGATGCAACGATCCCACACGGTCAATGTATTCGCTCGATGCGGATTTGTTGT
GGAATTCCTCCGTTTCGAGTTCGTCCGATGGTCGATTCGGTGCAGTGTGGTTAGTAGCCG
CAGCAGCAGTGGCAGCAGCAGCGGCGGAGTGATTGGAAAGGAGTTTTTCGAACCATTCGT
CCGGGGGGATGGAAGATGCTTCCGATTCACTCGATCGATTGGAGTAATCGAGGAGTTGTC
GTCGTTGTCGTGCCGTGATTGTCGTGGACATGTTGTTTTCTTCTTGTGTTGGAGGGACAT
CGTGGAGAGTGTCGTCGTTTTCCCACCGTAACTTCGATTGTGGCAAATACGAACCACGTG
AGCGATCGTTGGTCGTTAAATTCGACATGGAACAAGGATCAGGGATAGTTTCGTTCGTGG
CCGACGGCATGGACGGGGGAGCCTCGTCGTGTGATTCGAGTCCCCGTTCGGACGAGTCCG
ACGAAACTTCTCTCGCCGAACAATATTCCAGATCGTCGCTGCTTTCGGAACAACTCCTCG
ACGGGCTTTCCTTCCGATGTGATCGTGAGTCGCTCCGTGAAAGTTCGTCCTTCGCACTGT
GTTTGGGACTGGCGTATCGTCGCATGAGGTACGCGGTGGCCACGGACCCGAATGCCGCCG
CCAACGTCGCCGTGATGGCGAGCGTTGCGGGGAGCGAGGATTCTTCCATGGCGAGGTGTG
GAAGGCGAGGGGCGGGACAGGATGATTCGTTGAGGGTCGTTGGGTTCAGGGGGTTCATGT
CAGCGGAGGGGGTGGCACATGGGTTGTTTGTGTGGTGGTTTGTGCATAATGATGGACGGG
ACGGAGGGTAGTATTTGTTTCTTCTTCTTGGGAGTGAGGAAATGTTTGACACGAGATTCC
TTGGGAACGACGATAAGGCAATAGAATGTCAGGGTATGGGTGATCGTTGATGTAGTCAAT
TGCGTAATAACATGTCTGAAAACATGACATGGGATGAACTGATGAACTTGTCAGTGCATG
ATGCAAATAAATGAATGATGCACGGAGAAGTAGTTATAATACTATATATATTGTATTGTA
CCACACCTTACCGAACACTCGTTACGACGCGGACGACAAGGAGACAAACACATGTGTTAA
TGAATGTCTCAGAGGTAAATTCAAGCAATAATGAGATGAGAGGGGATGCCTTTCATAACC
AGTCAGGGGGGGAATGAAAACGTTCCAGGGCACGATGGAGGCCGGATGGGGCAGGTGCAC
AAGGGACTATCCATGCGCAAAACGGTTCACGAGCACGTGATATGACTGTTGTTCCACTGG
CGTCAACTGTTCTTTGTGATTTTACGTGGTGATGAGGGTTCGGAAGAAAACAAGTAAAGA
ACACAAAGCGTAAGCACACATTGACAGTATCTCGTGCCCCTAGAAAAAATAGTGTAAGGC
CTACGAATACAAGGCATATGATGCATACCATACTGTGAAATGAAGAAAAGTGTCCGAAGA
GAGTCCGAAGGAGGGTTATGTCGGAGAGTTATTGTCTGAGGACTCGAAACGTGACGCGCG
ACTCGAACCTCACTCTACTTGGTCGCTTTTGTAGATCGTCTAATGACTTGTAAATTACAC
CCGGTACAACATCTGGTCACGAAGCAAATATGGGTACAATACAATACGATTGCACAAAAA
ATAATAATGCGCGTTGTTTCAATCGGAGTCGTATCAACAAAATGAAGTCGTAGTCTTAGT
CCTAAATGATGGAGTCTGATTGATCGGAGTATTGAATCGTCCTGGGATACTCCGAAGTCA
GGGCTTTGGATGGAAGAGATTACGTCATGGTCTCTTTGGGGTTCGAGTAGTTGTCCGATG
ATTCGGGATGGCAAAACGGTTTTAACGGTAAAGCGGTTCCACGATTCATGCAAGACCACT
CATTAGCCCCGGTCGCTCTAAAACCAACAGATGCTGGATTTAAAATATTTTGACTGATAA
CCTATTCTCCCCTTAAAACCTGTATTTGTATAAGTTAGAACATAAAATTGCCCATTTTCG
GTGAAGCAGTGAATATGGAAAATGGTCGAGAAATTGCTCATTCAAGGCTTAAGCACTGCT
CGATAGCATCTCAACAAGCTTCGGCTCCATCGGGGTTATCCAGTTTTCACTTATGCCGAG
CTCACGGGGTTGATTTGTAAAAAGTCATTTCAGAAATTGCCAAAATTTAGGCAATTTTGT
ACCAGTTCCTACGTATTACCAGGCGAAGGTAAATTTTCATTTTTCGCCAAAATTGTGATG
GCTCATATCAGCGAGAAATGCATGCCATTCCTCCGCCATCGCCATGTCATGCGCAGCACT
GTTTCCACATGCCAATTCTCATCCACCTCCGCCAACACGATCGCGCTCACAAGCACCACG
AATCGCTTCGCAGCGTCACGCTTTTAGAACGGCAGCGATTCTACGTAGGTATTCGTCAGA
ATTTGTGCC
>scaffold558|size95743
TCTTCGTCATCGGGTCCATCGAGTTGTTCCATTAGAGATTCTGATACCGAGTCCACATCC
AAGGTGTTGAAGCTAGAGAGTTTATTATAGGATTTTTCTCGGTCAGATTGCATTGTTCGA
TACCTGGGGGATACGCTTCATACAAACTCCGAACTCCACCACCAATCCATTTCTTTCCAC
TTTCAATAGCTAATGCAATGGGCAGAATTCCGTCAGCGTTAGGAACCGCTGCTCCATCGG
GATAGGCATAGAGCAATTCATCAATGACATATTTGGTATATGAGTTTGGTATATTGCTGA
GCGAATCGGTATTGCACTCATACCCGCAGCATAATGCAAGGGAAGATTCCCGGCCGCATC
CTTTTCCGCCACAGCCTCCAAATTAGTCTCGACAATATATCGTAACAGATCCGGCGGACA
TGTCCCTACCCTTACAGCATTATGCACCAACAAATCTTCCATTTCGTCTCCATCTTCCTC
GTTGTCCCTCGGTCGTCTCAAGAGCAACTCGACAATGTTAAAGGTATTGACCGCCGCATT
TTAAACCACTCCCGATGCCGTACCACCTCCTCTCTGGAATTATCCCCCTCGAAAAATCGT
TCACTCTGATCAAACTGTCTTACGAATCGACGATAGAGCAAGGCCAAAACATCATCGTCA
AACTGCTGCTGCTGTTGTTGTTGTTGTTGTTGCTGTTGATCTTGTGGTTGTTGTCGTGGT
TTCTGCAGGACCGAACCAGAAGCCGTTGCCTCTCCACTCTCCACCAAAATACGTACAAAT
TCCGCAGTGGGACCCAGAGGAGTGGCCACATCGTCCGGCAACGCCTCAATAATCTTATAC
AATTTCATCCCCCTCAACGAAACGGCCTCGAGACTCTCCCTCAACAACAGTTTGCACGCC
TCATTTCTAAAATAAAACCGTGCCGACAGCCGTTCCACCGAAGCCGCCGACACGCCCTCC
CCTCCTCCTCCTCCTTTCCGAGAAGAAGAAGACGCCACCACGAGCAACCCGCTAAAAATT
CCTCGAGCGGCACGTTGCCATGTCCATCCTTCCGTCCCGCCCCGTCGCGGCAATGCTTGG
CAATGCTCGAGAGACAGTCCACCGCCGCCTCGGCCGCCTCCATGGACTCAATGCGAGCGC
TGCCCAGACTGGTAACGACGTGGAGGGGCGTCCCTCCCGTAGTGGGGTCGATGTAGGCGG
CGAGAGAGGGGACGGTGAGGCAGAGGTTGGAGGCGGTGGACCAGAAGTTGGCCGTGCTTG
CGGCGATGGTGGAGGGGTCGTTGGGGGACGGGCTGAGGCCCGTGAGGAGGTGGTGGTACA
GCGTCGGCTGGGGGCCGGAGGGTGACGAGGTTGGCGGCGGTGGCGATTGGAGGAGGGATG
AGCCGGACGGAGTGGGCGAAGTGCTTGTTGCCTTCGCGCCAGGCGGGTGGGTGGATTCGT
TGGACCGGGGAGGGACGACGCCGTGATTGTCATTACCCGTGGCAGTACGAGAGGCCACCA
CGGGGGACGGCTTGCTTTGTTTGCAGCCCATGGCGAATTGATGGCGAGTTGAAAGTCTTG
ATTATTATTTCAATGACAACAGGACAGTGGGCATGGCGCCATCATTGCATTGGCGCAGCG
TGTATCGTACTGCAGTTCAGTGGAGTAAACGATGACGAGCGTGGGTTGTGATGTGGGTTT
GGCGGTTTCTTTTCTTATGTCCGTCTGTGTAATCTTGTAGGGGGATCATCGTGGGCGTCT
CGTCGAGCCTACTAAAATACCTTTTGGACTATTTTCTGTGTACGTGGGAAGGATACATCA
TTCGTTAGGACTACCTACTTTTTGACCTGAGGCCATCCCTGCAGGCAGATGAATTTCACC
ACTTTTTGACCACCCACCCTCCGTCTTTGCCTGACCGTCGCCCCGGTGGGTACCCTCATC
TGCAGGCAGAAAAACGAACGTGTCCGTGCACCCCATTTTGGTTCAGTTCCACGCTATCTA
ATCGTGAACTTGACAGCTGTTAATACGTCATGACCACTTTAAGACAAGAATGGTGTGGTA
GGTATGTGTGTATTATAATATACGAGGTGCAGTACCGAACACGTACAAACCGAGAAATAA
AAACCAGAAACAAGCGAATTTGTGACGTCAACATCTCTAATGAAAGGGGGTGGGTATTTC
GGGGTGGTCAAAAAATGTTTTCTGCAGCACTGGCGACCGAGATGCAGAAAATATTTTTCG
ACCACCCCCAAAAAACCATACTCATAACCCATTAGGTGGTTTTTTTACGTGGGTGGATAA
AAATTCTGCCTGCAGGGATACCCTGAGACCACGGCGGAAAACACCTCCCTCGAGATGTCA
GTCTTGTACAATGCAAAAACTGATGCTGACACAAGATACAATACGCATCTTACGTATCTT
TCAAGTCTGGATACGGTATTGTACCATACCATATTCTACTTGCCGCATTACTCTCGCATT
ACTATTTTATATTATTGTGTGCACAATAAACAATACTGTAATCAGGGTTCTCTTGTCACT
CGGCCACAATCAAGCTAAATCAAGTTCAGTGAGAACCTCGTAATAATACTCGTCTCATTC
ATGTGAATAATGTTGATTGAGTTTTCACATCGCTATTGGAGCATACCGAAAACGCATTTT
AATATCATGATGACCACAAAGAATAAAAACAGGAGTCACTTCTTTATTATCGGTGAGTTC
ATTCTATAATAAGATACAGCACATCAAATAATGCTCATCAAGTTCCTGTCGACCCATTGG
TTCCTACTATGGCCGAATAAATACAATTCTCCATTCTGCTTCACAAAATAATGTTCGCCT
TCTCATTTTTTCTTTCAGTTTTATGTTGGTGCTACTGCTGCGATTCAGCAGTTGTGTGGT
ACCATTCGCCGCAGTGGAAAGTAGTGCATGCGTTTATTCCTTCTGTATCGAATGCCAAGA
CCTCATTGACAAGGGCAATGTCCCTCGATCGATGGAAAGCAAGAGGGTTTGTCCCGACGC
TAGGATCAAGAATGGAAAGAACACTCACATCGCGAGAGATGCTTCCTCCCACAAACAGTA
TCGCCGCCACTGCCTTGTCAAACAGCCAAGCGGCAGTTGCAGCATCCATGGCGAAAAAAC
TGTACCCAGCATCCATGATTGGGACACTCGGTGAGGCGTACTTTCGAAATAGGAAAGAGA
TGGGATGTCCTCGTGGAGCAGTGAGTAATAATAAATGCTTCGCGTGAATTACGACGAAAA
ATGTGTTAAATGAGTGTTACTATTCACAGTGACGGATGCCGCTTCTTACTTGTCACTGCA
GGTGGTAGGGTACATGGCCCAAATCCTCACAATACTTATATCCATACCAATGATATCGAT
TGTCAAATCATCTTCGCCCGATATACACTCTATTCTACAAGTGGACTGGCTTCATTTCAT
CGAGACTGTATTGTTTTGGGCCTCGATTCATGTTCAATGTATGTCGTTTCGTGAGGCTGT
CGGGGCTGTGGAAAGGGGGGATCCTTCCTTGCCGGTAAGTAAAGTTGATTTCAATAGTCA
ACGGGTTGTTCTGCTGCTGGTTTCTATGATTTTATTTTAAGGTTAAACTTTTGAATTTCT
TTCGTTCTTTGACAGGCAAGCGCCCTTCATTACAAACCAAAGACTATCAGTGTTTTGCTT
CTCTTCGGAGTAACTTTCGCCATTGCCATGGGTCATTACTTTGCAAACCCATCGTCGTGG
CAGCATACGGAACTGTTCGGTGGATGGTTCAATCCACCTACACCTGGTCGTGATTTTCGC
CTTTCGGGAGAGCTGTCCTTGCTGACATGGATATTTCATTGGTCCATGATCATGGACTAC
ATAATGCAATTGAGATGTATGTGGCGATGGGGTGATTTAACTGGGAACGAAAAATGGAAG
TTGTATACATTGTTGCATCTTCCAGCATGTTTAGTGAATGGGATAGTCTTGATTAATCAT
TTACACCGCGATCAGATAATTGCGTTGAGGTTACTCCATCCAATTCTGGTATTTTTAGGC
AGCATTGCCACGTGCTATGGTTCGTATGTCGTTGCTCATATCAATGGGTGGAATGTTGTA
GGTCGGAATGCCAATAAAACAGTTGATGGCATGGCCTATATTTCCTTGGGACCAAAGGAC
AATCTGCCGAAACTGATCAAAGGTTCCGATCTTTCGTACACGTTTGCATCGTTTGCTGTT
GGATCGCTACTTGCGTATTGTTCTCTTTACTTGACTGTTTAACATGATAGCCGTAACATC
AAGCATCAAATTTGAATTTGCTCACGGGACACACCACTTCTGTTTCAAACATACTCCTCA
ACTTATCCAGTCCAACTTTGCGTAGTGTCCTTTCATTCAAAGCAGCAATGCGTTCCGTGA
CAACACTGCTAGAACTATTCTGTTGTTGCGCTTCATCTTTCTCTACAAGCACATCAATGG
CACTTGACATAACAAGCGAAATGGTTGGATATGGTGTTCGTTTTTCAAAGTCTATGGGCG
ATGCGCTCTCACTGACATCAACTTTGCTGTCATCTGTCGTCAGATCATCCTCGTTGTTGA
ATTTCCACCGTGGATGGAATGCGGCGATTGTAGTTTTGCAACCATCTGGAAGCTGGTCGT
CTGTAACGTTGTTATCATTGTCGTCATCAATTGCTTCCCAGAACGCATCACACTCATCTA
ACAAACGATCCTCGAGATCCAAAAAGTAGTCGTGGAATGACTCAAAGTCTGGTAGCAAAT
CCATAGAACTTTCCCACGTATTCAAAGGCGATGCGTCAGAAACATTTGATTTGGTCGGCA
CAAGAATGACAAACGAAATGGCCACGGATGCATCAATCGACTTAAAATTGTTTTCGATGT
CAGATAGATTACCTTCCTCACAGGATGCAGAGTTTTCGGCTGTGATCAACTCTAGCTGCC
TTCCAGCTGCACGAACAATATGCTCCACACCCTCAAACATTCTTGACCATTTTTGACCCA
GCTCACCGCCTGAGCTACCCTCATACTCATCAACTGATAAAACCCAGTATCGAATAGCAC
CTACAGTATCCAAGCTGGATCCCGCCCAAGGGCACAAATGGAGGGACGAACAAATCGTGA
CGCCCATCGATGCGTTGCTTCAATGGCGGCTATCGCTTCATTCGGCGGGTATTCAGACTT
TTCAGACTTAGACTGTTCATCACTCAAATAATAGTCCGCAATTTTTGTCGAGGTAAAATG
ATCTAGGGGACGCATCCATCGATCTGTCGTGCTAAGCATGGTGACAATTGCGTCGCATCT
GCGCAAAACCGATTCTTCTTGTGCAGAAGATGCCGCGTTGCCTAATAAGAAATGCCAAGA
TGGAGGGGCATCGCCCGAAGGTGAAACGTGCAGTTCCTTGTTGGTCCGGGCTCGATTTAG
TGCATTTATCCTCAGTGGCTTGGAAAAATTTGGAGGGGAGGATAAGAACGATTCGACTCC
CCAGAGATGGGTTGATATCAAAGATAATTGAAGTCTGCGGAGGATAATCTTGAAATTCCC
TGTCCACTTGCGGCAAAGGCGTGGTTTCTTGCGATCTGACATAAAAGAAGTCGAACGCGA
GTGATGAGCCCCTAAAATTTTGCCTGTGGTCTCACAGCGGTGATAAGGATTTCTTTGTGA
TCCGCTGATATTGATGCAGCGACGGAAGAGAGGTGGACCCGTGGTGTGAAATCTTGGAGT
CCTCTTGTCAGCCTTGTATTGTAAACCTATTGTAAACGGTTTGTTCCTTCCTCGTCGGGA
TTCGAGCTGTGCACGAGGCGACACGAGGAGGTACAACAAAAAGACTAGATATCTGAGAAC
CTCTTAGAACGAAAAATGAACCCTTGAGAACAACATGGAGAGAAATGGGAAAGATAAAAC
AAAACACCTCAAAAGAAGATAGAAAGATAAAAAAGGTACGGTACCATATCATACGTCTAG
AAGTAAAAAGGTAGGGGACTGGTAGGGAAAAGACCAGCGGGCCCAGATGAGTGTTGCGCT
AAACCTGAAGGAGGAAAAACCCCAAATTCCTTTAATTAAAAAAAAAAAAAAAGAAGAATT
AAAATCCCCAAAAAACTTCCTACATCCCGAAAACGAGTTAGGTTTAGTTTGGTACTGTAC
CAGAACCCCGAAAACTCCCCAAACAAAACAACGACCACCCCCTTCATGTGGGGGGGTGGA
AACCCCCCCGCCCGGGGCGGGGAAGGGGGGGGCAGCAGTCGTCTTCGCTCGCACGACCGA
CGTCTGGACAGAGGGCAAAACGGGAGCAAAACGGGAGCAAAACGGGGCAAAGCAATTCAT
GCAAACAATAATGCCGCAGTAATCACAGACAAGACAACACACCCGCGTAAATATTGCGGC
TGTACACCGCAAACAGCCGCAGACTCATCAAACCATTGTAATCAAAAACTATTACTTGCA
CGTCCTGTAACGAAACGAGCATTTCGCTTTCGAGAAATCAAAACACGAGGGAATCCCCGA
TGCACAAAGTGCGTCAAGATGACGAAACTTCCATCCTCCGTTAAATGCAGTGATCAAGAC
GACCTCAGCATTGCATATGCAAAAACTTGTACAGATCCTATTTCATTTGACGATGTTTTC
GACATACTTCAGGAATACAAACGGGAGAACAATGGGAGCCTTACAATTCGACCAGATCAT
CCATGCTTCCCAAAAATTATTGACGCTCTTGCATCCTTACGAATCGACTCTGTGATTCTA
AAGCGATGGCTACAACGTCTGGCGTTGGTGCGGTCGTTGGAATTAAATGTGCCTCAGAAT
GAAAAACAACAACACAATTCATTGACCTGCACGCCAATGATGGACCCCGATGTTGGGACA
TGGATACAGACTCAACTCGACTACTGCTGCCTTCATAATCAAGGGCTGCCCAATCCATTG
AGCAGCGGGCAGCTTAGGATGCTTAGCGAGATTGGGCTTCAAACATTGTTAAAACTGAGG
TCTGTTGCGAACGCGCGAAAAGAGACTCCTCTGGACCCTTTGAAAACTTCAAAAAATGCT
TCTGAAAACTTCCGCCTCGAGGAAACCGAGCGAACTTCTATGTCAGAATCTAGCAATATA
CCGGCTCTAATTAAACAGGAATCTGTCTTCAATTCGCCATGTAAAAGCAACCCCTACGAG
ACCTCCTTTGTCTCTGAACTTGTTAAGGAAGAAACAAAAAGCACTTCGACAGGCATTGCT
GCGTCAGGTATTAAACAAGAAACAGCAGTTGGATCAAACTCTAACACTCGCGTCAACGGA
CACGAAAAAAACAATAGTCAGATCGAGTCAATTTCTGACAAGTCTGACGTTGCAATCAAA
CATGGCGAAACAGATAAAGAAGATTCTGCTGAGATGAAAGGTAAATGCGACGTTTGTAGG
AAAAGAGACGGACACAAAGGACATAATCTCCAACAATGCAAAGTATGTGGCCTCAAAGTA
CACGAGCTTTGTTACGGTCTCATAGCGACACAGGGCAAAAACCCTGACTTCGTCTGCTAT
GCATGTGCAGCCGTTGGCAGGCAAATAGAAGTCAATGTCCCCTCCAGAGTTGGTGGCCCA
GGTAAAAAGAATAAACGCGAGTTCATGACACAGGAAGCACGGCCAACCGAATGCGTGCTT
TGTAGTTTCGACGACGGAAGTATTCATGCCATGCATCCAATCATGGATACACACGGAGAA
CACGGAAGACAATTGGTATTGCCAAAGACGAGTAAAAAAGAGAAAAGATTGGCGTGGGCC
CACACTCTTTGCGCTACCTTTATTTGTACTAATCCTATCACAGCGGGTTGCGTTTATGGT
TTAGATCAAGACAATGAATTTCAGCTCGACAACGATGAAGAGGAAGAAAGTAACGACGAT
CAAAGCGAACGCGAGAGTTGCGCTGAAGGCGGAGAAGAGGACACCGAAGCAGGAGCAGAA
GAAGGGTCTACTTCTAAGGACAAGGAAAGTAATAATCTCAGTAGTTTGTGTGCGTATGCC
ATTGCTGGGAGACGCGAAGACTGGCTATGGACAAATCGCATCAAAGAATGTCGCACGTAT
AAGTGCTTTATCTGTGGAGAAGACGACACGCACGTGTCATCATTGAGAATTCCGATACAG
TGTATTGTCGATGACGAAGAAGATTATGAGTATATTGAATTCAGGGACTGGCGTCAGAAT
TTCGCCAAGCAGCATCCCGAGCCGGAATTTGTCGAAGAAAAACGGAGTAAATGCTCTGTT
GCAATGCACGTGGGATGCGCTCGATGGAAAGCTGACTTGGAAAAAGTGAGTGGCAAGGCA
GCACACCTGGTTTATTTTTATCCTGGACAGCAACAGGGCGAGCTGGATGCAAAGTTCCAA
AAGGCTGTTGCCAATTGCTATTGCACAGCACATGCACGTGAGGTCATTCTTGGCAATCCT
AAAAATGCTGTCAAAAAAGACAATATCCCAGTTCATGCGTCGGAGGTTAACGTTGAAAGG
CCCCAGAAGAAAAGGAATTTGAGCGCAACAACATTCAACCATCAAATTCAAAATAAGCGA
GTGAGAAAAGTTCCAGGTCCCAAGAAATCTAACGTTCCTCCAATGATAAGTGACCCCAAA
CCATTTGGCAAGAGGGATTCAGGTGTAATTGTGTCAGACGTCAGAGAAGAGGAATTTGTG
GTGTTAGGAAAGGCAGGCAAAGCTTTATCAAGGAAAACTCCTGGTAATAGCAATAGCTTG
AAAAAGTTACAACAGAATCCAGTTGCAAAAGTTGATGACCCCGTGATACCCCTGGCGGCG
AAATCTAGTGAGCTAAGTAGACATATCAGTATCAGTTCATCAAAGGCAAGCAATAGCTTG
AGAAGTATCCTGAATAAAGTAGTAAAAGGAGACGAATCTCAGGTGCTTTCGGCAGCAACA
AAACTTGACGATTCTTCTACATTGTCAAGAACGACTAAGCCAAATGCTGTCCCAGGCAAT
ACATTCTCGCTGAAGCTGCCACCAAAGAAACCCGTTGGAATTCTTAAGAATAAAACGCCA
GGTCCTATTATCGGAGATCGAGGCTCTGTCGAAGAAATTGTGCGAGACCGCCAGCTGTCG
TAATCAATTCTGCTGTCTCCTATGTTCAACAATTCTCTACACCTGATCATAACACAATCA
AATCATGCTTCCGAGATCTCTGAAGTTCAAGTAACAGGAGTAACCGCCAAGAAAATCAGC
AAAGCTCCATGCGCAATGTACAGAGCTTCACTTTCAATCACTTATAAGTCTTCTGCTATC
AGCGCGGAGTTTCGCACACAAGGCAAGGACCTCAAAAGTGAGAACCCAAAACAATTCGCA
GGGAGCTTAGTCATTGCAACGGGCGGGGCCACAGTTCTTGTTGTCCTCTGCCCAACTATG
TGTCTGCCGAAGGAAAGACAAGCGATACATATCTGTTAAATGATGGTAGTAAACGACTCC
AATTAGATAAATGTGTGGAGTCGTATAAAATATCCGCTTCGTCATGTTCCAGGATCACGG
CGACAATCAGACTTAAATTTACATCATCCCAACAACGTCGAAGATCTTTAATTTACATAA
TCTTAACAAGTAATCCAGCAATGTCCACATAGTTCCGCTAAGTAGCTCACTCCATGGCAG
TATACAATGGATAGGTCGCCCCAACGCCCAACCAGGACGAAACGGTATTATAAATACCTT
TTCGCGCAGCTTCGATTGCGGCCCCGTCCGTATCCTGAACCTTGTGTGTCCAGAAATGAT
GGGAGGCACCAGGAACGGTGACGGTCAGTTGGTTTGTGGCGCCCCGAGCTCCAGACACTG
CAAGTTCAGTCCACGGGTCAACATCACCATTAGCAAATAGAATTCTCTGTTCACCTTGAT
CACTAACAAGGCGAGGACCGGACGATGAGTTGGCATTGTCCATGGCTTCTGCACTCGGGG
TGAGCTCCCATCCGCCGTAGTATTCTAAAGTAGACTGAACTGATGTTGCTACATCAGCAG
GATCTATGCCGAATACTTTCTGACACAATTCCAAATCTCTGTCGACATCATGATATCCTT
TTCCATAAGGACATTGTGAATCAATTTGGCATGTCTGATAAAAACCAAATTCAGTACATG
TTTGGTACATCCACGACCTATCGTTAGCATTTTCGGGTGTGGGAGTAGAGAAATAATCGA
CGTACAAAGTCCAGTCGACATTACTACATTCATTGCCGAGTTCGATCCCATTGATTTTGG
CAAGAATCTCCATAGATGACTTGTTGGGTTCCGCTTGGCGTTCACCAGTAATTGCATCAC
ATAGCTATGCCCGACATGTCAAAATGAACAAGCAAAATATGGGATTAAGAAACAAAACGG
AAGAATGTGGAGAGACAAAAAAAGTGAACGCACTTTCTGAATGTTGCACAACTCTTTCTC
ACAGCTGGGATCATTCTCCTGGGCAGGAACTCGTAGTATCCCGTCACCAATCAATACTTC
TATATTTCTTCGACTTTCTAGAAGAGCTTCAGCACCGTCGCATATATTGAACAGAGTAGC
AACATATTCAACTGGATCGTCGCCAACATCTTCATGCTTAGGAAAGGGCCCGCCTTCGAG
TGCAGCAACAATCTGCGCATGTCCTTCCACAAAAATTCTGCGACACTCCTCACTGCCGCC
GACAGCTTCATCTGCCAAATCCAACGCCACACGATCATAGTATTCGCGAAAGTCCAGTTC
GGCTTGAACAGGAGCGGAATTTGCCACTGCTCCATGAATTATATCTGGGAACAACAAACG
CGACCATGCCGAAAGCATGCCAGGGTAACTTCCACCAAAGGTAATCCACTGAACATTTAT
ATTGGTTGACGACAATGAGCTCATATGTTTTGAAACTTCGGGAGACTGCACAAACTCGAT
AACGTCATGGATCGCTTGCCTAGACGAAAGATAGGTGAAGTCGCCGTTCATCAAGTCATT
GTCATAATCGTAACCAGTTGTGTTGTCGTCAGGAGTGGATGCACCTACATTGGAAGCAAG
AACCACTGAAGACGGAACAGATTCACCGTAATATCGATGCTCGAGGGCAAACATGTGAAT
GTCCCAGTTGTGTTCGTTGAAGAGCTTAGCAGCCAACCCTATCATGTCACCAGTCTATAA
AAAATGTGCCACAAGGACACGGCGAGATGAACGGGATATATTATCACAAGCAACAGAATT
ATAACCGACGAATCGACATAGTGATCTTACACAATGAACAGAATCAACAAGTACAGAAGG
TTTCAAGGACGGCCCTTCCCCACCCACGCAAAGAAACGCAGCAGTCTGCCTCGTCGTCTG
CCCCTCTGTCTCATCGTGGACATAACGACCAGTATAAAAATAACGTTGTCGAAACGTCAT
AGACGCTTTTGGATCATCGCTCTTGGAAAAGTGATCGAGTCGCTGATCCAGAAATAACGT
TTGCACGTCATCATATTCTTCGGGAGAGGCTTGCAGTTCCACCGTCTCGGTCCGGTGCCG
ACGCTGCTTGATCTCGGCGAGGATTTCGGGGATTCGTCGAGGCGTGGGGAGGGCGCGAGC
TTGATCGGCGAGGAGTGCAAGAATTAACAAGAGCTTCATGCCACGGGCGGGTGATATTGA
TTTATAATTCGTTTGTTCTTCTTATTCGCCCCACCACTCGGTTATGTCACCTTTGAAATG
GTACGGTATTCAATACAGTTCAATACGTATTGTTGTGTCTCGGGATTCTTTCTCGGCTCC
TTTTGTTCTTATCTTAAGAATCGGACGCGAGAAATAAAACGAAATCTTTCAAAGGTAAAA
TCTTGTTTACCTACATAGAGTGGTCATAAGACATTCACCAAAACATGTTGTATTCATAAC
AATTTAAAGGTAGATTAAATCTAACCGTTCGGAAAACCCCATCGAACATGGATCGACACC
TGACAAATTGACAGCAAATTGACGCAACAGACCGGAAAGAGGCCTGACCTATCGTACGGT
ATTGTACATCTAGAGAGGCAGTAGAGAGGCCTTGACACACTGAGTTACAACGGGTTCTAA
TAGGGTTACAATAATGCTTGTTGCATAGCCGTTATAGCCGTATCATCATCAACCACAAGC
AGCCAATGTCGTCGATATCCGACATCTTCCAAAATCACGACCGGGCAATCATCGGCACAG
CCGACCGGGCAATCCTCGCCAAGCTCTCATGCGTCGAGAAAGGATACTACGACGACCCAT
TCCTTCGTCCGATGTCACGTGGTGCCATTGGATCGGAAGCCTCGACCGCGAGGAGGGGCG
CAGGAACTGCGTCTTCTATGATGGAACCAATCATACGCAAGGGGACACATGCACGTGTTC
TTGCGATTGATCGTGCGATTAGTGCGTTTCTATCGCTCCCTCTGAAGTCGTCGCGAAACA
ATGCGAAAGTTACGAGACAAATAGTAGTATTGGGATCTGGGAGAGATACGACATATCTTC
GACATCGTTTTGAACACTTGAAGAATCTTCATTCGAACAATACGCGTACAAAAGATGGAG
CGGCCGAAGACTCTGAACAATATGTAAGATGGTATGAAGTGGATCATCCTTCTGTCATCC
GTCAAAAAGTGACTGATTGGCTGCCGTGTTGTATGCCACGGGGTTTCGTCTGCGAGTCCA
TTCCAGTTCCTCACGGGGGCGAGAATATTCAAATCGATGGTCCATATGAATCTTATGTAG
TGTCAATATCAGGAAGCAACGGAGGTAATGATTCATTACATGGCATCAATACGCAAACAT
CAAATTATCATCTTATCGGGTTTGATTTGAGGGATCCGCCATCCAATCTATTTGAAATAC
TGTCTCACCCACAACACGGATACGACAAATCAATCCCAACATTCTTTATCCTTGAATGCG
TCGTAATGTATCTCCCGGAGGATGCATCTCGAGAATTATTGCGACATCTAGCCGAAAGTG
TCAATGCAACGGAGGAGCACTGCAACGAAGATTCGTTTGTGGCAGTGGCTGTCTATGACC
CCGTTCCGTGCGGTGACCGATTCGGTGAAGTCATGATTCATAATTTGCAAAATGCGGGAA
TCGTCGGCAGAAGAAGACAACACCATTCACAATCTAGCCCCTTAAGTGAGAATAGAAAGA
AGCAAGAACATGATAGGCTGCCAATACTCAGTCTAGAGTCAACACGCACTGTAGCAGAAC
AACTTGCAAAGCTCATACAATGTGGGTTTGATACAGCCGTAGGTTGTGATATGATGGAGG
CGTACGACCATGGCATAATTTCGATGGACGACAAAAGGCATGCGGCAAGGTGTGAAATGT
TGGACGAGTTGGAAGAATTCACTTTGTTGATGAGACATTACTGCTTCATGGTAGGCGTTA
AATGTTCAAATCGTTTCAAGGCATCGACCACACTAGCCGATGTATCCCAAACTATGATGA
AAGAGGATGGGGGCGCAACAACTTGTGTTGGATTCGACCTTTGTTCAATCGGGAAAAACT
CTCCGATAGGGTTCCAAGAAGGGCATTGTATATCGGTCCATAAATAATAGTTTGGTAACA
GTAGACAACGGACAATTACTGCGCATGCGTGGCATTATTCAACAACGCTCGACACCACTC
TTTCTGCTATCAAACGATATGAAACACAAGTGAACAAATTTGTTACATCCCCATGATAAT
ATATCGATATTTCTTAGCTTGGAAGGTTGCCTACGCTATTGCACCGGCGTCACCCAAAGA
ACCCCGGCCAAAAATCCAAGCACAATACTCAACCCTATAAACATTCCCACAGCCAAGGCA
GTACAAAAATCTCTCCCGTTGACAATATCACGATCTAAAAAGCCCAAGCACGTCAATGTC
GATTTCTTCCCTCGTCTAATAATATCAAGTCGATAATCGCTGGTATTCACTGGTTGGGGT
GTTTGATGTGTCTTGTTGGTGTGCGTCGTCGAGGATGGAATGTCATGTTCTCGTGTCAGC
GCCTCGTATATCTTTTGATACAATTCCAAACAGAGTGAAATAAAAAGAGGAGTCCGCTGG
TGATTCACATTGCCCCGGGCAGACGACGCATCCGAATGATTGGACCGTTTCTTCTTCGGG
TTTTTCGACGATGAGGATGCATGCTTGATTTTTTCTCCTCCTCCTCCTATGTTGGAATGG
ACGCCATTCCCCTTTCTGGCCACAGAACTCTTGATTTCACCAATCGACGACACTTCGAAT
TGGAATTCATCCCCCGGCTTGAGGCCTTCCGGGACGCGCACTTTAACTTCTTGGCCGTCG
GGTAACCGGACGCGAAGGAGCGCGTTGGCTGGAGCTCCTTGTGGGACGGTTGCTTGAAGG
CGGGGCATCGTTTGAAACTGGGGAAGTTGAGTGTTGTTTGCGGCAGTGAGTTGATCGGGG
GTGTATGGTGTGCTCGCTGTAGGAGTGCTGTCATACAATTATCCGCTATTTTCCTGTACA
ATACCGGGAAAACATGAGGTACATGATCCTTCGCAATTCGGAGTAATGTGCTAATGGGAT
GTCCTCGTGAGTGTCGGCCTACTGTCATGGAGCCATGCGCCGAATCGTGCCATGAGTGCT
TCGTGATGAGTACGATGGGTACGTATGTTGTATTCCTCTTGTGGTTACCTATGATTACCT
ACAGGTTCCCTTTTTTGTTCTAAAAAAGGGGCCACTTCCAGGCCATTTTCTACCACTTCA
TGCTCCCCACGCGACATTTCGAACCTCTCTCTCCCCCTCTCTCTCTGTAAGAGCGAACTC
ACTTGTCGGTTGGAGATTTCGAAGGGTCTCCCTTAGGTCTCCCTTGCAGCTCCCTTGCTG
TCCCTCCTGCAGATTTCGGGGGAAGGCGTTCCTCCAGTGTCACCCCCGTCCGACGACCTC
CTACGATACAACAAATTGTTCTCCCTCTTTAATTCGCAGGTCCCCTTCACACGAGCATAA
CAATAATAATAAGACCCTCTCCAACGACACGTCGCCCGACGCAATGGCATGGAGATCCGC
ATCACTGTCTTCCTTCAACAACGAAGACGCCGACGATCCCAGCCTTTCCGTCCCTCTCGT
CAACTCATCTCGTCAGAGCAGCAGCAGTGTCTCTGCGACCGCATCAGCGGACAACGACAT
CCAACGACGCCAAGACCGATGATGCCCTTCGCCACACCATCCCGGGGCCGCCCGTCTCGA
GTGGCATCCCCGCCGTCACGGGAGGAATACACACGTTCCAAACCGAAGACAACTTGAGGC
ATCGCCACGTCTTGCACCACCCAACCAATGCCCCCCTCGCCGACATTGCTTCCACCCCGC
CCAATCGCTACAGCTTAATGAGCGTGTCTCTCGACGATGCCGACATGGCGGCGGGAGCGG
GCGGGGTCAGCCTCAGCGAACCGCGACATCGATCCCTGTCTCAGCCGTGGACTGTGTCCA
CGCCGAGATCGCATCCCGTCGCGGCGGGGGGATCGTTGGAACGACTGCCTCGTCCGAACA
GCGACAATGTTCGACGGAGGAAGAGGTTGATGCGAGGGTCCGTGTCGGAAGATAATGCCG
CCTTCTTCCTGGAGAGGATTGCCATGGAGACGAAGGAGGCGTTGCCCCGTCCACCGTCGC
TTCAAACCATGGATCGGGGGTTGCATCACGGTGTGACCGGGTCCGAGACTGATTTTCTAT
CCCTGTCGTACCGACCATCCGTGACCGATGAGTGCGAATCCATGTCGTCCTCCTCCGAGG
GGGACATGCTCACGAACGTACGACGATCCACGACGTATCCTCCCTATGGTTTGCCCACCA
TCGATGGCTCGCCGGTCTATCAGCGACGTGTCGTGTCCGTGGATACGACGGCCGTTCACA
TGAACGACGTAGTACGAGAAGGCACCTCCACCTTTGTCGTGTTTGGATGGGATATGACCA
ACTTCTCGCGACGGTCGCAATTCCTCATTAGTGCGGGGGGTACCTTTTGTTTTTCCTTGA
TGTATGGATACCTCCAGGAATTGATTAGCGTGGAACTGTGTCATCGCAAACTCGGTTTAT
TTTTGGCGGCGGCGCAATTTTTGGTGTATGCGGTGTTGGCGTACTTTTTTCGGAATTTGG
ACAAACCGAGGAGCAGTGTGGTCAGTGCAAGACACGTAGTTCAGAAGCATAACTCGTATG
GTGACAGATCGTTATCGATGACTGTTCCGTTGGAACTGTATGTTGGATTATCGATTCTTC
GGGCGATTGATTTGGGTATGACCAATTTGGCCATGCAGTATGTGAACTATCCTGCAAAGA
CATTGATGAAAAGCACACGAATAGTGTTTACAATGCTCTTTGGGGTGCTCGTGACGAAGA
AAAGATATGGACTTGCAGATTATGCCATTGTGGGGTTGATGGTGGCAGGATTGGGTATAT
TCATGCATGCCGATATGCACTCGTCCGCCGTATTTCAGCCGTGGGGAGTTATCATGTTGA
CCATTTCTTTGTTGTGTGATGGCGCTATAAGCAACGTCAGTGAATCGATCATGAATAGAT
ACGAGGTTGGACAAGATGAGTTCATCTTTCGGCTCTACAGTGTCGCCTTATTCTTTGTAT
CAATAGCGGCGGCTTTCAAGGGTGATCTTCGAAGCGGCCTTTCGTACCTCACTCAACCAG
GTACTTTGAAAGAAATTGACGAAGGCCTTGATCCAACATGGTCAATATCCGCGAAACTAT
TCACCTTGGTTTTGTTTTCTACAACTGGGTATTTGAGTTCCAGTTGTTCTGCTGCCATCA
CCAAATCGTTCGGCGCCCTCACCATGTCGATCACCTCTACCGCACGGAAAGCAGCCACTA
TTTTTCTCTCGTTTGCTTTATTCCCGAACGAATGTACTTTGGAGCATATCGCAGGGATCA
TTTTATTCATCGGGTCATTAGTAGGTAAAAGTATGAGGGCTAGCCGACATAGAGGCCACC
ACCATCGCCATCATCACAATGGTGACAATACGAGGAAGGAAGTCTACTGCGCAGATAATA
TTGTTGGCAGTCCACGAATCGCAGTGCAGCTACAGTTATGAGACGGAAGCACATTGAAGA
TGCTGTGTAATAGTTGATAGGTTGTAAAGAATCTTTGTTTAATAATATTATTCTTAGGTG
AGCACAATCACGAAGTGACAATGTAATACATCATCTTTAGGTTCAAAGTGGCACTTTCGG
CAAAAAGACGAACGACTACGTACTGGACTTGCCGGCGATAGCGATGGACTGTGAGAATAA
ATACCTTTGATGCTGAAATTCACTCCTGCTTCTGCCACTTTGATTGAACTGGAAATTGAA
AATAGTTATCGCACGGATAAGTACTATGTCATTACTCGTGATCAAACGACTAAGCGGACG
AGACAGTACCATAGCATAAAGAAAATACTCGGGCGACACTTCTCGGTCGACTATGGTACG
CCGTCCGGCGGATCGTGCATGAAGGAAAAACGGAGATAGCGAATATGCCAGCTCTTTACT
TATTCAACCGTCGGACGCTCCTCGCCGGTGACGACCTCCAGCTGCCTTCCCTTGCGTGGG
GGTGCTTGTCGGCGGTTCAGTTATTCCTTCTCCTGCCTTACTTGCTTTACTTTACGATCG
AGCTCCTTCTTTTGAGAGGCAGTTTATCGGATCCGGAGAATAACTATTTAACATGGGAGC
AACAACGTTTTGCTGATTTAAGCGGGTTTCATGATGTCAGTGTGGACAAGCGCTACCACG
AGAGAAATGTACTTGATGTGGATGACTACATTACCTCCATGGAGCAGCGATTTCCCAACA
TGCATTCGGCAGAATGTGCCCAGGCCACTGCTGGATTCAGCGACATGACATATCCTTTCC
TCATTTTGTTGTATTTCTTTGGAATGTCGGGTTTCTGCGCGGTTTCGCTTTGGTACGAGC
AAAAGATTTTTCAACTGTCATCGCTTGGAACGCCAACTTTGAATATTGATTTGCGTGCTC
CGCTGAGGAAATTCATTGAGTCTAAAATGACTCTTTTGGCGGGTGTCAATCTATTTCTGC
TCGTTTATGCTTCCGCGTGCACCATTCGGTTTATTGCAGATTTCGTTCGTTGTTTCAGTA
CGATGTGGTGGATCACTTGGTTCGTCTTACTTGGAACACAGGGGCTGCAGTGTTTGTTTG
CGTTTACAACATTGATTTCGATATTGCGAGTCAAGCCAAGTGCATCTCGTGTGGAAGGTA
GTAGCACAGACTTTCCCAGTGCTGTGGAACCTGATTTTTATCATCAACATACCGATCATT
TGCACACACACAATAATGCAGAGATTGCAGAGGAGATATGGCGCGGGAGATGTGAGGGAT
GTTGCCGAGTATTGGCTGTGTCAACGTGCTTCTTATTTGGGGGACAAAGCATTGTATCGC
AGGCTTCGGAAGGTAGTGGTGAAAAGTTTTATGGTGACATATCACGTGCACTTGCAGATT
ACTTTGCAGGTTTTGGAGACATGCCGACCGGTGAGCCTGGTTTGGATGTTGTCCCCAGTG
ATGTGGCACTAGGATTTGTAGTCTTGCGTCATATACAAGCACAGAGAAAACTTTTGGCAA
GGAGAGACGCTCTTCAGCAAATGGGTTACGGTTCTCAACGTGGAAGTTCGATTGACTTAA
CAGAACCAAATAATGCTACCACACAGGTTATGAACAGACGGACCCTTTTATTCCGCTGGC
GAAACAAGTCCAGCAGTACCCAAAGTATTGCCGACGTCGAAGCTGAGGGTAGCTCAATAC
GGAACGAAACGAATAGCATTTCAGTTACCGACCATCCGATCATTTCGCGAACCGATGAAG
AATACCAATCCTTTTCACGAGTCGTTCTGTCTCCATTGAATTCTGAGGATGTTGCTGCCA
TTGACGAAGGAGCTCACTTTGCAAGGCATCAACTGGCAATTTATACTTGGATGCTTTACT
TTTACATGTTTCCTGTCACAGGAACTTTGAGGTTGATTGGGAGAGTTTTGAGAGAGAAAA
TGCAGTGTGGCAACAGCACAATTGAGGGAAGTGGTCGTAATTATGGCCGTTGCTCACTTG
ATATAGACGGAGAAAATGCACCAACAAACGAAACAATTGTTGGCGACAATTTCCTTCATA
CCCATGAAGCAACAATGCTCGCCCACGCTAGACTTGACAAGTCTGACATAGCCTATGCCT
CATTCGAAGCAGGCTTCTACGAGACTCCTTACTTTATTGTCGTCGATCGGGAGTGGAAAT
CAGTTGTATTGTCAATAAGAGGTTCGCTAACGCTGGAGGACTGCGTTGTTGACGTGCTAC
TTGATCCCAGTCCGCTCGACAATCTAGGAGAACAGTATGGATTTTCTGGCAATGGTCAGT
ATTGTCATGGGGGAGTATTGGAATGTACACAGTGGCTCTATGCCGATTTAACAAGGTATG
ATGCAGCGAATCTGGTTCTGCGGGTCTATGTTTAATTTTTCTTTTAAGACTTCTTGTGGC
TTTTCTTTGATTGCAGGCACAAAATTCTAGACAAGTTACTTCTTGGAGAAAATTCGGAAT
ACAGTGATTACACTCTAAGGATTGTTGGACATTCGCTTGGAGCGGGAATAGGTGTTATCC
TGTCGCTGATGTTGAGAAACACTTTCCCGAACCTTCGCTGTATTTGCTACAGCCCGCCCG
GTGGTTTACTGACTTGGGAATTGGCAACCTCCTGTTCTGATTTTGTGAATAGTTTTGTTT
TGGATTCAGACATAGTTCCGAGGCTATCCTTAAACAATATGGAAAGGTCAGTCGTTGCGC
TCGACGTGAATTCTTAACACGTCATTTACTTACAAGACTTGTTTGATGTGGCCACACCAA
CATGCAGCTTACGCGATGAGGTGCTCAACTTGATCGCGCGTGTCAAGTTGTCGAAGTACG
ATATTGCAAAGAGTATATTTTGGCACGGTCTTTGCGGTGAAGTTGAATTGGGCGATTTAG
ATTTTCTCATCCAACAAAATGATGACATGCTGTATCCAAGTGATAACGTTCCCGATTCTG
CGTTTTTACGACAACTCCGACGCTTTGAGTCGATGCAGCAAAACAGGCGGTCTACCCGTG
GAGTCGCAAGGGAAATCAAGCTGTATCCACCTGGTAAGATTGTTCACTTGGTCAAGACAG
GTCAGAACAAACACTGCGTTCATAGTTTAACCGCCTGTTTAACATGTGGTGCTTCCAATG
CTGGATCTGAGTATACCCCAATTCGGAAGGAAAATGATGACTTTAATGAAGTTGAAATAT
CTCCGACTCTTTGGACGGACCATTTCCCAAACCGTGTTTGCATTGAAATCGAGAGAGTTG
CTGCAAGATTTGGGATCAACGCCACCAGAGTGACCTCCTAACCCCGTTTGACGCAACAAA
GATATTATGAACGCAAGTGCAACCGAGACCAAACATGAATCATGATCTATTTCGAGAGTC
GTTGTTCGGCAAACCTGGAACGAAATTCAGGTAGGGAGAGTGGCCGGATCGCTTTTAAAT
GATGACAGTCAGTCACAGAATTATCATGGCGCTCGCTGCGTTCGGTGTCATCTGATTCCC
TCTTTGACTGCTCAAGTGACATGTTTATATATTCCTCTAGGTTCGAACAGTTCTCAGAAC
AGTTGTCCCCGCTATCCACGTGGCTTCTGAACTGCACCCCATTCATAATTGGTTTATAGT
TAGGCGGAGGGCTACACCATTTCCCATCTTTGAACATGTGCATACGGTCACTGTAAAAAT
ATTTTAAATATTCTTTTGCATCCATGACACTGAATAGAAGAGGATATAAGAGATGAGATG
ATTGACTCACATCTGATGGAGACAAATAATTTGGAAACAATCCTACTTGCCGAAAAAGAG
GTAGATATTCTTCATCAATCCCATTGTTTTTTGCATACGGAAACGTTCCATCCAAATATA
CTTCCAGTGGGCACGGATATGGGGTTATCCAAGTATCAACATCAAGTACTTCTGCCGTCC
TACTGGTAGAGTCTACATCAGAATCATGAGTAGAGGAGGCATGATGATTCGTCCGCCTTG
ATCTCACAACAATAACATGATAATCCCAACACACATACTCTTTCGGATCGTTGGGCAATG
CGCGTTGCATGAACATGGGACAGCACCGACGTGTGTTGCTGATAAAGACAACATAGTATT
TCCATGTCTCGTGAGACGTTGCCGACGTCTGTTGGGAATGGAGGTGGCGGTAGACTAGTC
GCCACGCGTTCTCTTCGCAGTAGCATGGAATGCGTAGTTCGTGGTCGGTAGAGCATTGGA
GGGATGTGGTTTCGGCAGAGGGTTCGAGTGTCAGGTCCATGATGTCAGTTATGGATGAAC
TATTGAACTATTGTCGATTCATAATCGAAGTGCTCCTGATGTCAATACACGCTTTGCTCA
CGCTATGGCATTGTAGGCTATAGTTACTATGGCCTTTGAAGCTTCGCTCAGGTTCATACT
GTGTATTTTTTGTATTCCTGTTTTATATCATTTCGTAGTGTGTGTAATTACGTGTAGGTA
CGTATTGTATCGTGCCGTACGTATATACCCGAATACCAGGTGTAACCAGTGTCTACCCTG
TTCTTCCATTTTTGACACCACTTGATGACCATGACGGCACGGCAATCGTTCCTCTCCAAC
AAACGAGACGACGGCAATCTGGCCTCCCTGGCCACAACCATCGCACTGAGCTTTGGCGCC
GGGGTATTCTTCGCCACACACCTCCTTCGACTGCGCGATCGCGAACGCCTCCGCCGAGCA
TGCAGCCGCACACAAAAGCATTTGTTGAAGGGTCAACGCTCCGCCTTGGGCGTCGATCTC
ACGAGTTGCATTCCCATTGTAAAGGGAAATCCAAACAAAAGGTCGTTGTTCTCGGTGCTG
GAGCGTTTGGCACGGCCATGGCGTATGCTGCTTGTCAGGGCGGGAATGACGTCGTCATGT
ACATGCGGGATGCTAAACAGTGCGCTGCCATTAATAGCGAACACCGCAATCCCAAGTACC
TCTCCGAATTTTCTCTTCATGTGGATGGGGTATCCGATATTCGGGGCATTTGCACGCTGG
AAGAACTCAAAGAGGAGCTTCATACCCCGGGCGTGGTCATTATTCATGCCTTGCCTTGTC
AATTGACCCCTCCGTGGTTTCGTGAAAACAAGGATATCATTCCCAAGGATGCTCTCATTT
GTGTTACCTCCAAGGGGCTGTACCTTCCTACTCAACAGCTCATGGGACATGCTATTCTTG
ATGCATTGAATAGAGCCGAGCAGCCATTGGCGTTTCTATCGGGACCGAGCTTTGCGGTGG
AAATCATGAAAGGCGATCCAACGACCTTGGTTGTGGCATCGGACGAGTTGTTTCAAGCAG
TGAGAATGCAAAGGATCATGAGTAACTTTAGAACCTTGCGTGTTTTTACATCCGATGATC
CAGTGGGCGTGCAGTTGGGTGGAGCATTGAAAAATCCTTTGGTGAGAAATGGAATTGAAT
TGTTTTACCGTATGTCTTATTAGTTTGTATTTTCCCCTGGCTCGAATGACAAACACTGCT
GCCATCGTATCCCTAGGCTGTTGGAGCAGGAATGATATCGGGAATGGGTTGCGGTACCAA
CACACTATCTGCTTTCGTCACGAGAGCCTCGGACGAACTACGTCAACTGTGCATTGCAAT
GGGTGGAAATCCAAGAACAATCGACGGACTTGCAGGAATGGGAGATCTAATGCTCACATG
TTTTTCAGCCCAAAGTCGTAACCAGCGTTGTGGGCAGCGGCTCATCAACGGAGAAAAGGT
GGAAGATATTCAGAAAAACACGACTGTCGAAGGTATTGCAACAGCAGATGTGGCTATACT
CTATGCTGATATGTGTGGTCTTGAGTTGCCAATATTTCGTTGCGTTCATGCCCTGATCCA
TAAAAGAATTTCTCCAAAGCAAGCTTTGGTGGATCTTATGGGAAGGCCCAATCGACATGA
GATTGTTCAATAGTAATGTCTTGGATTTTACGCTGTATTTTTGTGGATCTCATGGACCTT
ATCGCCTTGAAATTATTCAATGGGGACGTCTTGAATTTTGCACTGTATGTTTGATTAGAA
TCTATTATTTAGGAGAGTATCAGCACAATTCAATCCAAAGCGTAATGTGATGGTACATTT
GAACAGCATGCATACTTCTGTGACATCGTTCTTATGCCATACTAACGGCAAAATTTTTAC
ATGCATCTAATGAGGCTGGAATGTTTCCTACATCGCTAGGCATAAACTAGGGTTTGCATG
TTATTGTAAGACTGATACTGATACCAGATGACAACATCCCCTCGGAACTAGTTTGTGTTT
TTCTTAGAGTTGCCCACTGACAGCTTAAATATTGCCGAGTAGTTATCAGTCAACTTTTCA
CAACATGATTTTTTGTCTAGGGACAAAGTTCTCATTTGGTTCTCAGTTGTTTGAGTAACT
TCTTACACCACAGTGATACCACTTTTCCCATTGCATACTTCATTCTCTCACAGATTTTGG
CTCTACAATGTTTTATCAATAAGTTCACTCCATCTCTTAGGTGATGTCAACATAATTGGA
AGGAGTGCAGTTAGTAAGATTAATTCAAGGGACAAATAGCCAAATAAATCAAGAAGGATA
TCCCCATATTGTAGTTTTCATCAACTGCCACACGTGCTCCCCGGTCATGACTGCAACTCA
ACATTAATCAGGAAAGCCGCAGTGTATGAACTTTCCCTTTGTCATTCAAACTCCTCTCAT
ACAACTGATGTTGCGCTTGGAACCAAAGCCATTTCAATATCCCTGATAGATTTGAGAAAT
CATGTGACAAAATTTTCATCTCCTATTTCAAAGCAACCATCTCTAGATTTGTCCCACAAG
AAACATATTTGTCTGCATATTGCTTTATGTTTTCAGCGTTGAACTTGCCCGCCACTCTAT
TACAACACAGAAAATGAACCAATGCCATCGTAGATGAGTTTGGAGTGTACCTTGTTGAGT
ATGGCAAATCTGACAAATAAGGTTCATGTGATTTTTTTGTGCATTTTCAGTTTCATACAT
GAAAATCAATGCACTAGGTGGGGTTGAGATGAGCATTACAAAATGACAAAAGGACAAAAA
GTTATTAAAACGTGGCATGTTATCTTTTATATTAAAAGTCAGAGAAATGTTGTAGAGCTT
TATAGTCATCATGAACATTTATTTTGTGTGGATCAGAATGACAAACAAACTACTCTTCCT
TGGTTCTTTTATACTCATAATTTTATTTTGTAGCTTAGTTGAAACAATGAATAATGAATT
GGATTTTGGATGTAATCAAGAAGCAGTTTATTGCTGTGTTTTTGACATCAAAACATAGAT
TCTTACTAGATTTATTTCATCTTGTTTTCTTCCAGTTTTCAACTCAATGAAATGTGTTCA
AACATAGAAAAACCATCAACTTCAATTACTTCATTTGAGAAATAAAAAAATTGTTTTAAC
TGCTCTCAATCACTTTATTAACCTAAATCAACGGAATGGATTTTTGAGTGTGAAAACTGA
GCAGTATGTTTGTGCTTGATTAGGGTTGACGCTTTTCTTATGCCTAATAACATGCTCAGT
TGTTCTCTTTAGGTTTTAGAAACAATGGAATACATTAACAATCTTGTTGAAGGAAGAAAA
CCATCGAGATGAATATTTTTGAGGTTTCATCTAGAAATGTTTTTTGAACAGAATCCATGG
CAATGCCATGTTCAAGGTAAGTCTGTTCTCAATACATCAAGTGTCAATCATATTTCTGTG
AATGTGGGGGTTTGCTGGGGCGGGAAAGCAAGCATGCATCTGTGCATGCAGGAAGGTAGT
CACACTCCATTTCATCATTCCTCATTTTATCTCTGTTCAATATCTGATATGACATAGATG
ATGGCTGAAAAAGAAGATTTTTATGGATTTAGGTTTTAAAGTGCACTATTTTTTCTGTCA
TGTTTCTTTTTCTCTTTTGCTTGCATCATCCTGTTGGAAAATTTTGTACTGATTTGTTCA
CCTGTGCATGACCTAATGTTTCATTTGACAATGTCATCCTAAAGCTACTTCTATTTGACA
GAGCTTGAAATAAGGTAAAAACTTACATTGCAAACTTTGCACACAGATTGTTGTTTGATC
TCAGCTGGTCTGTGGTCTTGGGTCTCTGCTTGTGAAAAAAATGTACATGAGAGTCACCAG
CCGCCAGAAAGAAATTTGACGAAAGTAATTGCAGAACAGAATCATTTACATGGTGTGAGA
GATGATGTTAAGAGTTGTTTGATGTGCTTTGTGGATGTGCTTTGTGGCATAGTTATGGTG
TTGTGGGGGGTGTCTTTCCTTCACATCATGTTGATTGAATGCAAGAGTTTATGGCATGAG
ATGGTAAAACTATCAAATAGGTATGGTAGGGTATTGTATGGTACAATACCACTGACTATA
GGAAGATTTGCAAGAAAGGAACCAAGATGTGTGCATACCGAATTTTTCCTACACGTGTAA
GTCCAGGACGGATCTATCTGTCACAAGATCGCCAAAAAACGACCCCAGATCATCATGAAC
CGAGCGAGACAGAGCGAAGCTGTCCCATGAACGATGAAAGTGGAAGCTGCGGTCGGCATC
GGCGTCCGTTCTCTGTTTCTTGACCATAGATAGCATCAGACCAAATCAAACGGAGATATC
CCATCAGCTTCTATCAACATATTATTTACACAGCACCTTCTATATCCAAAATGAGAATAG
CCCTCGCTGCCACAGCCTCGCTGCTGTACAACATCTCCCCCGCCGCCTCCTTCACAGCCG
TCCGCACGCCCACAACCCACCAACATAGTTCCTCCCCGTCCGCCCTCCACGCCAAAACCT
TCGCCGTCGACACCGCCAAAAACCAACTAACCGTCACACCCATCTCCACACTCTCCGGCA
CCGTCACGCTTCCCGGATCCAAGTCCCTCTCCAACCGCTGCCTCCTCCTCGCCGCCCTCT
CCTCAGGCAAAACTCGCGTGGAGAATCTCCTGGAGAGCGACGACATTCGATACATGCTCG
AGGCGCTCGACACCCTCCAAGTTCCCGTAGAGAGAGATGTCACCGATAAGACCGCCGTGA
CCGTCACGGGCCAGGCTGGTCCCATCGACTCGCCCACTCCGGACGAAACGGTGGAATTGT
TCCTGGGCAATGCCGGGACGGCCATGCGTCCTCTTGCCGCGGCGCTGTGCATGGGACGCG
GCTCGTTCGTGTTGGATGGGGTGCCGAGGATGAGAGAGCGGCCCATTGCCGATTTGATCG
ATGGGTTGAAGCAGTTGGGCGCCAAGGTCAGCTGTGTGGAGGAGACGGGCTGTCCTCCTG
TGACCATCCGTGCCGATGGCTTGGAGGGGGGGAAGGCCTCCATTTCGGGGAAAATGTCGA
GTCAGTTCCTATCTTCGCTTTTGATGGCGTCTCCTCTTTGTGAGGGAGATGTCACCATTT
CCATCAAAGATGAACTCATTTCCGCACCCTACGTATCATTGACTATTGGTCTTATGAAAA
AGTTTGGAGTGTCAGTGCAAATCGAGGGAGATATGGACGGTACGCCATCTTTCCTCATTG
GTTCCGACGAAAAGTACACCTCTCCCGGTTCTATCCTCGTGGAGGGGGATGCCAGTAGTG
CCTCCTACTTCCTCGCCGGGGCGGCCATAACAGGAGGGACCGTCACCGTCCGAGGTTGTG
GATCCGATTCCGTTCAGGGCGATGTCGCCTTTGCAAATGTCATGGAACAAATGGGAGCGA
CGGTCACATGGGCACCGGAGAGTATTACCGTCACGCGGGATCCCAGTGTGAGACTGAAGG
GTGTGGATGTGGATTGTGGGAAAATTCCTGATGCTGCCATGACCTTGGCGGTGGCTGCCT
TGTTTGCGGAAGGACCCACGACGATTCGGAATGTGTATTCCTGGAGGCTTAAAGAGACGG
AGAGGATGAAGGCCATTGTAGCAGAATGTACTAAGTTGGGAGCCACAGTTGAGGAGTTTG
AGGATTATTGCATCATTCATCCACCAGAGGGGAATAAGGTGAAGGATAATGTAGTGATTG
AGACGTACGATGATCACAGGATGGCAATGACTTTCGCGTTGGCGGCTTGTGGGGGTGTGA
ATGTGATTATTGAGGACCCGGGTTGTACGGCAAAGACTTTCCCGACGTATTTTGAAATGC
TCGGCAGTATAGCCAGTTAGTGTCAGGACTTAGTTTTACCTGTAACAACTTTATTTCTCC
TGGCAGTAAATCTTGTAGATCCAACCAAACATTTGGATGACAATAGTATGAGCTGTTGCA
AAACAATTGTTGGTTATCTCAAGCCTATTGTTATTTTAAGAATGTTAGCCTAAAAGCAAT
GATTTCATGATTTGCCTGGTGAATTTTTTCTCGGACACGGTTGCAAATACATTTCCTTTG
TTTTTGGGTCAAAGAGTGGTCAGTGTAGTGTCATCAATCCATAGATGATATAATGGTCAC
ATGCTATCCAGTAGCACACTACCAAACTAGAAATTGAAAGGAGACAGAAAAGAATCTAAG
AGAAATCTCAAAACATAACGTGCACAGGTGATCAAGAAAAAGATCTTACTCTTCTTTCCA
CGGACATGACACAATCCACTTCCCCAAGCTTATCCATCAGACTCTGCAATTCATCCAAAT
CTCTGACCCGAACAAGAAACTCCAGGATGCAATGCTCGCTCGTCGAACTCGATCCAGTTT
TAAGTATCTCCGAATTGCGGGACGCAACAGCCCCGCAGTCGGCTAGGAGCAACTTTCTAT
CATTCGCCACAACTACCACTTCAGTGAGGAAAGTTTCGGAGTTTCCGTCTTCCCATGAAT
CTTCTAAGGCAGGCCAAACGAGTTGAACTGGATATTCGTCTGTCTCAGGCCGAAGCACAT
TCTTTGAAGATAGTTTTGACTTCGATCGAATTCGAATTCTCTTTGTGTTGTGACCCATAT
TCGAAAATTCTCCATTGATCGCTGGTTTTGATTTGGCGTTGTTAAGAACTTCTTGAGCGT
AGGGACATTCCATTCTATGAACTGTTGCAGGACCGTCCGCGGACATTGATTTTGTTCCAA
TGATAGCATCCCCACGTACAGGCAAGCAGGTTTGACACACGTGGTCAGAATAAGCGAACT
CGAAATCTACTCCAGCGCCTCCATTAAGTACGTCACCGTAGGAAAGTCTGCCTTTATCAT
CTGATTTAAGATTGCTCGATAGCTGAGTAGCGTACAGGGTCCGCGTTATGTTCGAGAATC
TGCTTTCGTCCAGGGTTTTAAGCAGTGTTAAGGGCACCAAGAATATCTTGGACACCTTCG
ATCTCAGAAAATCGACATCGCGGGACTTCCCAATGTCAATCAAGAGCTCATTTCACATCA
TAATAGTGAGATCTGCCGGGTAAAAACGTTGATAGCTCGTCCACACTTCGCGGAATGTCA
ACAAAATTGTTCAAATAAGAGTTTTCCAAAATTGTGTCCTTGCGTTGATCAATATAGTCA
AACATACGCATTTCGCCAGAACTACGATAGCTTTCCATTTGCCTCGATCTGAAGTACGAG
CGCAGCTTTGACCGAGTAGATCTGCTTTTTGCAAAACGCATCCATTCCGTAGACGGTACT
GCTCCTTCTGCAGTCAAAATTGACACTACGTCCCCATTTCTTAGTTCGTAGTTAATCGGA
ACCTTAGGTGAGATGCAGTTGCACACGTGAGACGGAGGGTATGTTATGAAATCAAAGTCT
AAACTGCCCCATTCCGTGAACGTACCGGTTTTCCGTTGATTTCCACTCCATGCATTTGCA
ACCCCACCTCGGTGTGAATCTGAAATGCTGCATCGACAGCCGTTGCACCTCTAGCCAAAT
TAAGAATCTTTCCGTTCCTTAGGAAAACAAAAACTCTTTTTCCGAGTAACTCCCTACGAA
CACAGTCCACGAAGTCACGGGAACCTAAAGTATCCTGCTGCCATTCTTTAATACTTGAGA
GCCAAGGCGTATTGTACAACTGCATAGAAGTATTGCGTTTCTTCTCGTCCTTGTATGCCC
AATGAGATGCCATGCCATACTCAGCCACTTGATGCATGTACTGAGTTCTGATCTGGACTT
CAACACTTTGTCCCTTATACATCAATGCGGTGTGAAGTGATTGATACCCATTCACTTTCG
GGAAACTGATGTAGTCTTTCACTTTTGTTGGCACGGGTTGAAAACCTGGTAAATGCTGGA
CCAGCCCCAAAACATGGTAACAGAGCCACACTCCGCTGTCTGCGCTTAAATCTTCACCTT
CTTTCTTATCTGGTGTTAAAATAACGCGGACAGCGACCAGATCGGTAATATTGTCAAGGT
TGCGATCATGCTTCATTTCCATTTTTAACCATAGAGAATACAGCTCTTTGGTCCTGCCCA
CAACTTCGATATTGACATTTTGACTTTTCAGTGTAGGATCATTGGTGAGTGTCTTCTTCA
ACACTTGAATAGAATTATCAAGAGTTTCAATAATTTTCGCTTGGCGTTGAAGCAATCTTT
GATTCAAAAGTTTGTATTCCTCCGGGTAGAGATATTGAAATGCAGTATCCTCTAACTCTG
ATTTGAACTGCCAAATTCCCATCCTGTCCACGCGAACACGAGATGTTGATGAACACAGTG
TGATGAATAGACGATGAGATCAGGCATCATAAGAAGAGCGACAACAACGAGATAGCGCAT
ACTTGCCTATGCGCCAAGGGAGCAAAAATATCTAAGGTCTCTCGACTGATCTTCTTTTGC
TTTTCTGGCTTCATATGCCTGAGAGTGCGCATGTTATGCAATCGATCCGCCAGCTTGGGG
AAAAATGTCAATGAGAAGTCAGTCTATTACAACCTGTGACAAGCAACAAAACACGATTTC
TCTGCACGACTCACCTTAACAATGATAATCCTATAATCATCCGTCATCGCAATAAACATC
TGTCTCAAATTCTCTGCCTGCTCATCGGCATACTCCGCAAACGCCAACTTTGGCAATTTA
CTAACCTTCGTCTCCCCCTCCACTATATTCTTGACCTCCCGTCCAAACATAGCCTCCACT
TGTTCAAAGGTCAAATCGGTATCTTCGACTGTGTCGTGCAACAATCCCGCCATGACGGTT
TCGGCATCCATCTTCATTCCGGAAAGGAGCAATGCCACCTCCACCGGATGAATGATGAAG
GGTTCGCCCGACTTCCGCACTTGCGATCGATGAGCACGGTATGCCACGCGCAATGCCTGT
TTGACCTTGGCGGCATTGGTCGTGCCCAAATAGCTCACCGTGGGGAGCAATCTATCCCAG
TAGGATTCGATCATGGTGTTGTCGTGGGAGGATAAGTCCTTCAAATCGTTGTAGAGTATT
TCCATGCCCTCGACGAGAGTCATCTCCTTTCCCGGGCGGTGAATGGCAGCATTGGTCCCG
TCGGCCATGAGCGTGGTCCACTTGTTGACCTCGGGAGCACATACCGTGTGACTGTTGGCG
CTGCCATCGGCGATGAGCGTGCCGCTGATTTCGGGATCGTCGTAATCGCATCCCTCGTCG
TCGAATGTGAAGCCCTTGGGGAGAGGAGGGGGAGAGGAGGACGACAGGGAGTGGAGCAGG
CCGTTGGAAATGACAGACTCTTCGCTGTAGGCGTCTTCCGTCACGCCCCAGTCGCCGTTG
CTGTTGCGGGAGTAATGATAGCCGATGTCGAATAGACGAGTGTCGGTGGACGGTGAAATG
CCGTGGCATCCTCTGCGGACGGGACTCGATGTAAACGATGCCGGGCCTGAGAACGCAAAG
GCACGACCGCTGTTTCGACTGACCAGGCATAGTAGGGACAGCCGCGAGAACTTATTACAA
GTATTCCAGGTCAATTGTATCTTTCGCCGTCGACAAGGCCGATATTCGGGCATGGTTCTC
CTGGAGTGGCTACAGCGCAGACGATGAATGAGGAGACGACGGCAGTGTGTCAGTGGCGTT
GCGCTGGCGTAAGGGGCAAGTAAACCTTTTGACGGCCTGCGAGCGGCAAGGGCCAATATC
GACGCCCAGGTTGGGGATTGCACAAAGCAACAAGAACTTGTTGGTTTGTTGGAATGAGAG
AAATTGTGAGTGGGAAAGAACTGGGAGGGAACCTGAGGGACGGCACAGGCGATGTCAGAA
GAGAATAAAAGTAGGGAGCCCCGCGAAGTGCCAGAATTTTTGTTTACCTTTTAGGTTTTG
AAATGTACAATATTCGGGGTTTGTATTAAATATTGTAACTATAGGTAAGATATTTGATGG
ACATGTTAGCCCATGTTGTGTTTTGATGAGAGAACAGCCTAGAACAGCCTTAATCCCTAT
GGTATAATACCCAGGATACAGCTAAAGTACTATACAATACCTACTGGTCAGTATTGTAGT
GGGGGCTATGAGACAAGTGTTTTTCATACTAAGATTCATAGTAAAAAATCAAGTAGGCAG
TTCAGTCAAAAACTATACTTCCCACCATCCCAACATCAAAGTTGGAACAGATTTGGAAAG
CTGACGTTGCTCTCTATCCAGAAATCTACGACATGGTGGTGTCACAGTTCGGGAACAGGA
TCTTTGAAGCCCTCAAGTATGAGGTGTCAAATAAAAAATCTGATCTCTAGAGTACATGCT
CCACGAATTCCAATGTAGAGGAAAACATCTGTCTATCAAGTAATGCTCTTGCCTCCATCA
ACAAACACAGGCAGCACAAACAGGACAGATCAACACAATTGTCACTCAAACCACTGAGAT
CGTGCAATTGCAGAACTACGAATAGTCCCTAAGCAATCCCAGAACTAAGAATTGTCCTGA
ATTACTCATCGCGCAATCCCAGAAGGACAAATCATCTGCAATCAACCAAGTCATGTGATC
ACAGAACTTCCGAAATCATGCCCAACCCCGTTGCCTGTGCTGGAAACAGACACTGTGTCT
TGTTCCGGGCATCCTCCCACCTTTGCGCCCGACTCTGACAGTCCAAGTTGATGCCAAGAC
TCATGTCGAAGGATTCAATCCAGAAGGAGCACGGCAAACTCTCCTGGGAAGAACTTATAG
AACTCTTTGGAGAAGAGAACATGAACTGGATGTCCCACAGAGAGAGAGAGAGAGAGAGAG
AGAGAGAGAGAGAGAGAGAGAGAGAGAGAGAGAGAGAGAGAGAGAGCATGACTGAGGTTG
AAACTATTCCGGAAAGGATCCCATGAGTTCCTGACCCTTCTACAGTTGATCACAACAGAG
TGTTGCTTGACCATTTTTCCTATCTTCAACAGGAAAAGCAAAGGTACTTGATGACTTCCT
TCGTAGACAGCCAAAGAACACACATCGGCAACCCATGGAAGGTAAGAGTTGAAAGAGACA
ACATACGCTTTCACCGTGAAGACTCTGATGATCCGGATGAGCTGGTGAGTCTATTCAAAT
CTTTTGCTATCATTTCTTTCTTTCAAGTCTTATGTGGCTGCACAAAAGGTCAAGTTGTGT
CTCACACTGATGGTGACCGCAGTATTGGAGGTCAGCCGTGGTGTGAAGAATCGTTGGTTG
TATGGAGCATCAGCAGCCATGAAATCATACCCAAACTACGGTCAGTGCATTCCTTTCAAC
TACATGAAAGCATTCCTCCATGGATTGCCCTACATGTGGGCAGACAAAAAGTACTAGATG
TCGAGACCGACATGGTACCCTTTGACTTCATCTAACCTTTTGTGAATGAATATAACAAGT
TGAGGTGTGAGGTGAGGTTTTTGTCTTGTCATTTTTGTCTGTTGCATAATGAACTCATCC
CAATTACTTTCGCCTCAGATAATGAATGTTCTTGAGCTAATGTTGGATGAATCTATGTCA
GGCTGGCTACCAAAGACGTCAAAGACTGGCGGCCTGCCCCACATTAGCTATGAAGCTCGG
AGGCCAGTACCCCTTGGCACAATGCTAAGAAACACTGTGGAATGCACAACTGGCATTTTT
GTACATCATGACATTGTTGAGAGCTCTACTGATCAATGGAAGAAAAAGTACTCACATCCT
CCTACCAAGTCTGGTTTGCCACGAGGAGAAATGGTGAGTTATCAAACTGCAGAGGTGCTG
CGGCAGGCAGAGGGTGCAAATGTTGCTTGAGGTGGATGGGTTGGCGGCGATGCATGGTTT
GGGTCCATTGAATTGTGCATCGAGCTCAAGAAGTGTCTGGGGCTGTATTCCACTTTCATC
ATCAAGCAGAATGTTCAGTATTTCCCCATGAAAATTCTCCATGCTGTGTTTGTTGCAAGA
CATGGTCCATGCCTGGCTGGACATTGGGTTGTCGTGAAGGCTAATATTGGAGGTGTGGAG
TTCTATGTCATAGTATATGCATGGAGCTCGAAGTGAGTTGCATACATGGTTTCATCCTAT
GGAAAGACTTTGAGACATGAACAGTTGTACACCCCCCGCTTTGAAGATGAGTATGGTAAT
GCGCAAGAAAAGGAGTTGCATAGTCCTGCACAAGCTCACATATTGTATGAATTCCTGCCA
CTCATAGATGAGCATAACAAGGCACGCCAAAGTTCTCTCAAAGTTCTCTGGCACTGGAGA
AGTGTTGGATGACAAAGAGCTGTTAGAATTGGATCGTCCCTACACTCCTTGGTATGGCAG
TTGTGGATGTTCAGCATTGGCATTGGGATTGGAATAAGAGGCATGGCTACATGATATTAC
TTTGTAATTAGTTCTTTGTGTCCAATTGTGCATTGTAATGTACATGGCATGCAACTTGAT
ACAAAAATTATATTTGTTTTTTGTTTTTATGCCATACAATAGATGTACCTTATGTAGTAG
TTTGAAGCTTGTCCCTAGAGCTTGTGAACCCATAGCAAGCCCCATAGTTCTACACAGAAC
CACATGAGAATCATACTTGCTCAGGACTATGATTCATAAGTCATAGCCCCCATCCCTGAC
CACGAGGTAGGTAGTGTGCCACTAAGTTCAATTACATTAGAGCTGGAATCTCCTACCATG
TTCAGTCTTGCATCCCCTATATGAATGAATGTTGGAAACTATGATCTTTCTTCCCATTAT
TCGAAACCAAACTCAAGATGAACAATTCAACAGGGTTTAATACTACTCCAAGAACATTTC
TTTTGTCATTTGAGATCAGTCATATCAATTGAACCCAATGATATGAAAGATGTGTTAATT
GACGTATGATATCAAAATTGATCATGGTGATGGTGATGGCGGTGGTACGTGATAATGATC
AATGATGAATGATGAATGATGAATGATGATGATAAAGTATGATATCCCAATTCCTTCTAA
TTCTAAGGGTGAACTAGTTAACCATTAGAAAAATTATAGCTGCTTTTTTTCTTGCGGCGA
ACTAGTTCACTGTTAGAATCATACTAATTTCCATGATTTTATCACTGAACTAATGACCAT
TTATGAGAGACATTTTCAGAAACAATGACCATCCACATATTGATTTCGAGTAAAGTCTCA
ATCTGCGTTTTCAACTTGTGATTACTTACTACTATTTTGTACTGTCTATGAATCCTACCC
TAATTCTATTGAATGGACCACCCACCTAGTACTATCATACATAGAATACTACTGCTTGCA
CACAGCACACCATAGTTTCCCATTACTTAACCAGAATTATACACCCTCAAACACCTCCCA
ACCCCATTGAAATCACCTGCGTCCTCCTTGTTCTCCCCAATATTGGACTAAAAGGAGGTA
AAACAGGAACTCTTATATCCTCATCCTCATTGTTACTGCTGCTCCCAAACTCACTTTCTT
CCACTTCATCTGCATCTGGTATACTCTTTCTCTTCCTTTCAGTTGCAGTAGTGCTTGCCT
TTCATTTTCTACATTCTTCAATCAAGTCATCACACTGATGCCATCATTGAAAAACAATAT
TCCTGCCTCATTCCAGATGGATGGGTGCAGAGAGGAATTTCACATCTTTCACACGCGAAG
CTTGTTTGTCAGTACTTATAATTGTCCTTAACAAAGAGTGAACTTTGCTTTTATCTTCCT
GTCTTTTAATGGAACTCTATCGTGTCAATTTTTTGGCTGAAGTGTTTGCGCACTGAACAT
AACACTGGATCATTCACATATCTTTCCAATTGGCCATATTTTCTTCACCTTGTACTGCTC
AAAATCATGTTCCGCGATTGTGTTTGCTCACTCTCTACTATTAGCCCCATTTGAGCCTCT
ACAGACCTCTGGTATCTTGAAGACAGAAGAAACTGCAGTGTATCCAAACCCAGCCAAAAC
ACATGTTCCTTGATTGAATGTCCTTCAGTTGTGCTTAATTTGCTCCATTGTTGGAATAAG
ACCAGGATAAAGAAAGAGTGAAAGCCAAGGTGATATTGCTGAGCATCAACTCCATCTGAT
GGATCCAAAACAAACTATCTCAACAACCGTCAGGACTCATGAGAATACTGAAATCCAAAT
CGGTCCAAGTTTCATGGTCTAAACTCATTAGGAAGTCAAGATATCAGAGAAATAGAATGA
AATCACAAAAGATGCGTGCTGAAGAGATCATTCAAATGGTCCAAGTTTTATGGTGTAAAC
CAGGAAGGAAGCTGAGATATCAAAGAAAGAGTGACAGCAAGGTGGTCATGCTAAGAATGA
ACTTCATCTGATGGATTCAAAACAAAACATCTTAACAACCATCGGGAATCACGAGGAGAA
TGAAATCACAAAAGATGTGTGCTGGTGGGATCTTTCAAATGGTCCAAGTTTTGTGGTCTG
AACCAATCAGGAAGCCAAGATATCAAAGAAAGAGTGAAAGCAAGTTGATATTGCTGAGCA
TCAACTCCATCTGATGGATTCAAAACACAATATCTCAACAACCATCAAGCTGTGATTTTG
TTGGGAAAATAGTCAATATCAAATAGCTATTCTAGGGATTAAACCTAATTTGTATCTATG
GAATGGAAATCATGATTTTGTAGTAAAAATCGGAATCATCTTGACTAGCAAACAGGCCAA
TAGACTAATCACGATGTTCCCCCCGTCACAAAAACAGCAGCATCTAGTATTTTTAGCAAA
AGCTAATGTTTGTGATTGTGAAAAAGGGAATAGCATAACTTTGGCACTTTTAAAATGGTA
CTGAACATTTTAGAAAAAAATATCTAAGTGTAATAGATGGAGTCGTGCAACAATGGTGGG
AACTACTATCTGAAATGCTATTCGCTATTGGACTATGTCTATTTGAAATGGTCAAATACC
ACCTGCTGTTGGATGATTCAACTTTGCTAAATCAAATAGTTGAGTAGAAAATTGTCAATT
TTGCTATCAGTTGCTCTATTGGTATAAACTAAATCATGGTTTTGAGGCAAAATAGCCCAA
TAGCGTTTTTTGGCAGAATTGTTGTTTGTCTATTCGGCAAACAAAATCACGGCCTCAGGA
CTCAAGAGGAGAATGAAATCACAAAAGATGCGCACAGAAGCGATCTTTCAAATGGTCCAA
GTTTTGTGGTCTAAACCCATCAGGAAGCAGAGATATCAAAGAAAAAGTGAAGGCAAGGTG
ACATTGTTGAGAATCGACTCTATCTGTTGGATTAAAAACAAAATATCTCAACAATCACCG
GGACTCACATTACACAAGGAGAATGAAATCACAAAAAATGAACGCTGAAACGATCTTTCA
AATGGTCCAAGTTTCAGGATCTAAACCCATTAGGAAGCCAAGAAATCAAGGAAAGAGTGT
TTTGGAGTTCATGGTGAATTCCACATAACAATGATAACCTTGGATTTTGATATCAAGGTT
CTGCCAATCAAAATGAAAAAACGAGAACATTAGTGAATAATTAGGCTAAGATCTTTCTTT
TGTGGCAGATATAAATCTGATGTGGCTTGAGGTATTTGCATCATTCAGGGTCATTGAACT
ATCATTCCACCAATCTGACCGTATACACATCATTCAGAGAAATAGATGGTTACAAGAGTT
CAACGCAATATGACTAGGGATTGATGATCACAGTATGTGAGCCTTAAACATGATATTTAC
AGGATACTGGACTCAGCTTAGATGGGTGTCAAATAACTCTCAACAAACATGTGCAGGAAA
TGCATGATTTCAAAGGAATGGCTAAGGCATTATCTCAGGTAGAACAAACAACATTCAAGT
TTGTTCTTGGAAGATACCAAAATGAACAAAAATAGAATTCTATCAAGTCTGGCCAAAAAC
TATGACATGGAACAGATTGAAATTGTCTATCTCATCCTAGGCTATCCAAAATTTAATCTA
GCTTGGTGATGAAAGCAAGCATGCATGATTGCAGTTTATTTTTGAGACTTAATTCAGGAA
ATGATCTTGTGAGAGCTTAATCCAGGAAAGAAAGCGTGTGAAGCATATTTAGAATTCTTT
GTTGTGTTTTCCTGGGAGAAACCCGTGTGAGAATTTACACCCAGAATTTCCCAGCGTTAA
TCTAAGTGGCTTATCTAATGAGCAGAAAAATATTTTGGGCCATACCCACAGCTCCCAAAA
AGTGTGAAACTCCTTATTACCAGATGTCATATGATTTCAAAAATTGTACTATCTGGTTTA
AGCCAAAACATAGCAAGTTCATTGTTAACTTTTCAGTGGGTGTGGAAAGTAAATTGCCTT
ACAAATTAAATTACAAGCTTTGATTTCAATGAATTGAAATTATATTTGCTGCCAGCAATT
ACCGTTTAATTTAAATGCCTCTCTGTTGGGTGACTTTGCCATAGAGTGTTCAAGGAAAGT
GCTGAGCTGGCTAGGAGATCTTTGCACAGTATTCGACACAGCTTAGGGTGTGTGATTTGC
TCTCAGATGTCAGAAGTTCCTTGGAAACTGTATCTGAACCAAACAATGTTCAAGACATCC
AAGATGTGATACCAGGGGATGTCTGCAAGGGATGTCAAAAGATGTCCTCAAATTATTAAG
GACATTCATGCTTACATTGCAATAAGATCTCAGGACATTTGAGGGTGTATCTCTAGATCA
TGTTTACTTACCCAATGAAGGGAACCCTAGGTGTGCTGCAACAGCAAACAATGGTCAAAA
GCAAGGCACAAGCAACAAGCAAAAGTCAAAAAAGCAGTCAAGTGGCACATTGGGCAGAAA
CACTCCATATGCATGACATGAGCCAAGGATACCTACTGGTACCCCTGAGCCAACCAGGCC
CCACTTTCAGGCCACAGGCATAAATACTATTCCCACTGAAGAGGGGAAGTACACAACAGT
TCAACTCATGGCCTTCTCAGAAACAATGAGTTAAGTGGTACATACTTGTCAAGTATAGTT
GAAAGGGTTCAACTGCTCAACTGGCAAATGGGAATCTTGGATGCAGCAGTTCCAAGATAG
TACAAGCAAGTTGGAATCTTGGATACAGAATTACAAGATTGACATGATAAATTCGAGAGG
ATCACCATTGGGCAATCCTCGTTTGTTGATTATTTTATAGCTCATAAAAATAATCTCCAA
TCAACTGGATCACCCTTTTCTACTTCTTTATCTACAGTTACTTTTCGACTACTTCCCGCT
TAGGTCACTATCGTACGATAGCCGAACTCGGTAAGTTCATCGCACTACCACACAACGAAG
GATCTCCCGACGACCCACAGGCGGTTGAGAAAAACAAGTTTTTACCACCCAGAGTACTAC
GTGACATGAGCCAAGGATACCTACTGGTACTTCTGGCCCACATATGCCCCAATATCAGGA
CATGGGCATAATCACATAATAATATTCTTACCATTGAAGGAAGAATCCCACCAAACATTT
GGCAAGACTCATTGGCAAGACCAGTGAGTCATGCAAGACCCATTGGCAAGACCAAGTAGT
CTTGCCAGGATCCAATGTACAGCCTGATCAGGTGCACTAAAATCCTGATTGGAACACAAG
AATCCAATAGGGTACAAATAAACCAAATGTAATCAAATAGCATGTAAACTACATGGTATA
AGTGAGAGGACTAACATTGTGCAGTCCTCAGTTTTAGTCATTTCAATAGCTCATAAAAAT
AATTTCCAATCTACTGGAACTTCACGTTCTTATGTATACTACATAGAACTTAAACCAATT
TTCGGCTTAGGTCACTATCAATTGATAGCCGGCTACTGTGTTGAGTTATGCACTCAGCAG
TAGTTGTGAGTTTTACTCACGAGCTGTAAAAAACCCAGACACGTCACTGAGGCCATGTTC
CCAGCTGACACGGGTATACTCCGCTCCTTCGAGCAGAGTTAGCATAGGTTAGCATGTAGC
TTTAATCGCACATGCATAAAAAGACCACAGAGTGTGTACACACACAAGGTGGCATATTGC
GCTCTTAGCAGGTATGAGGTACCATGCTTCTTCAGAAGAGCTTTATGATGTAGTGCGCTT
TACAAAGTGCACGTAAAACATCTATATTATATATAAGCTTAAAGCTAGAAAAAACGATGT
ATTGCCCTTTAAAAGTGCATATAAAACATACGTAAGCTTTATGCTATAAATATTGATGTA
TTGCCTTTAAAAAAGGTGCAAGTAAAACATACAAAAGCTATTAAGCTAGTAATCCCGTTT
TGCACATCAAAGTATGTGATAGGGAAGACAAGTTACCATTAATACGCAAGTATGTGGTAA
AAAAATATCTAGGGCCTAGTCAAGGCCCTAGGTTGTTAATTGTGAGCCTATTTAGGGCTA
AGAACAGTTCTTGTGACCCCCAAAAGGGAATAGTCACATAAAATGACCGCGCGATCCCCC
TTGAAGTTCCCGTCTCAAGATACTCCAAGTTGTTTCAAGGGAGTTTGGTCAATTTCGCTG
AGGTGGCAAATTGAGTTTTTCAAGGTTCGAATTTGGGCATAGGTTTGTATAGGCGATTGT
CAGCTGGAGTATGAGATGAAGATCCTATCCCAACAGTCTTGCAAGAATGAGCCGTATTGC
CCAAGTTAGATTCAAGGGAAGAGGAGGAGTCGCGCCCATAAAGTTCTTTCCAAATTCGCA
ACAGCCCGAATGGAAGGAAAGGTCAAAGCAGGTCAAATTGACTAGACTGGTGCCAAACCA
GCCCCAAACACGTGTGAGTGAGCGAGGAACAGCCCGCACTACCAACACAATGTTGGATTA
GCCTCACGATCCGTTTAGTTAATAAAACGATCGCGATCGCGAAAGAACAAGTAAATCGCG
ATTCAGCCCCATGGCGATTGATATTGCCTGGGAGCTAGCTCAGTCAGACTCCGTCTAAGG
GCTCAGGGATTTAAATAAGTTTTAATCCCATTAAAAAGCGAAAGTGACGAGGAGTCACTA
ATTTGGTCGTTTCGACCATGGGGGCGTACCTGGACCCTATAAAAGGACCAGGATCAATCC
CACCAGCTGAGGTATACTGCCAAAGGCACCTCTGACCGAAAAAATTTCTCGCGAATATCC
AGCTCACATGAGCTAAAAAGTGATTTTTTCGCTGTGTTAAAGTAAGAAAACATTCTACTT
TACCATTTTTCAGCAATTCAGAAAAAAACCTGAGAATCAGAGATTCCTACGAATCCTGAT
ATAAACAGTGCTCAGTTACCACTTCAGAATGTGACTGAGAAGGGTAAAAGCTTGCGCACA
AGAAGCATAGTGCCAGAGTACTTCCTCTGTGACACAAAGAGCTTTAGCCAAGTATAAAAA
ATAGAAAATTCAAAATAAAGTAATGACATTACTTTGAACTCAGGTACAAGCAACAAGAAG
TTGTAAAATCCCTGCAAAAAATCATAGATGATTTTTGCTGTACTAAAGAACCAGATTTAA
TGAAATCTTGGTATGAGCCAAAAAGCAAATTTGAATTTAATTATTTCAATAGTTTTGGTT
TATTTTCTTACCACAAGGCTGGAAGAAAAAAATTATGAAACAAAACCCAAGTGACTAGAA
TTTTCTGTCATGGGATGAAGACTTCCACAAAACCACAAATGGAAGAGAGAGCCACCGAAG
TTGTGACATCTCATCAAGCAACAGAAAATCAAGCTTTGTTGAGGACCGAACCCTCAGCAA
AGTGTTGCTACAGTAACACCAGGGTGATCAGACAAAGTTTCTGAGAGCACCACACAGTTC
CAACAATAGAACCACTCATATGTTTTCCCTACCTGACTAAGCTGGTGTCGAATTCTTGGC
ATACGTCAGATGGCATGCTTCCTTCAAAATGGAAGGTAAAAAGTCACATGACTATGAACA
TTTCATGGTTAAATGAGTTTCTGTCATACACAGTAGTGGGAGACCAAAAGATGATCAAGC
CAACATATGACCTCATTCTTGGACCATGTCCATAAAGGATCTGAAATTGTTCTAGATTTT
TGAATAAAAGAATAAAGCAATGATAAAAATCACCCTGCCAGTGATAAACATCATCAAGTC
TGCTTAAAACTATGAGATTGGGCTGCACCAACTGCCAGGACACAAGGTATCATGCACAGA
GCTAACCACTCAAGTGCAGTGCTCACTTTGAGCAAAATTCTCATATGTGCAGAGCTAACC
ACTCTGGTGCAATGCTCCTCTGAAGTAAGAGAAAATAGCAGACCTTCCAAGCAGTGTCAC
ATAGATGGTTGACACTACAACTCACCACAAGCTCAGCAACAAACATGTTACTGAAGTTTC
AACAGATGTGTGAAACTGTTTACTTGAGCTTCAGTGATTGGAAGACAGTGCCTCTTGCCC
TTGATCATACCATTCAGGAGTGGTAATACACCAACCTAAGACAGAGCATGACCAGTAGTA
AACAAAGTAAAATCAAGAGGGGATTAACTTTGTGAACTGGAGGTATTAGTTGACAGTCGC
CGTCAGATATGACTGGCCAACAAACACAATACCATATCAAATTGTGCTGCATACATAACA
GTGGTTCTTACAAAAGGGGCAATATCAAACAACTAAGTTAGGAAGTTGTTCAAGCCTAAA
GAACTCAGTACAGCACAGCAGAAGTCAATGAAAGACAGCTGCAGCAACAGAAAGACTTTC
TGACAAGTCTATCAATCATTAGACTGGATACTGACGCATCCAGACTCTGTGCCATCATGA
GATTTGAGCAGGTAGTTGCCCACTCCAATCAAGATATGGATAACACAGTGTTTCCAAGTG
ATGAACAATCACTGATACTGAAACTAATGATAGCCACAAAGTTCCAAAAGTGAACTAACT
TGAAGGATTGACTGCTACAAGTCACTTCAAGGGCCAGCTTGGACAACCACACTAAACTAG
GTTGTGAGGGTCTGTACCAGGTAGCAAGAGTCAAGTTTGAATGTCAAACTGTAAAAAAAT
TCTGCAAATAGAAAGAGGTATATGAGTTACCCAGATATCTACCCATGCACAAGTGCAACA
ATGCAGACAATACTTGCTGAAAGATCGTCCAATGGGAGTACTCAACAGTTACTGGGTGGT
CCAGTACTACCGAGGCCCTTGGGCAAGACACTATGATTAGATCACCTCTCTCACAACTGA
ATTGTAGAGAAGGTTGTACTAAGTCGACAAGGCTACCAGAGTTGCCAATGAGACAATGTA
CATCAAAGAATAGAATCTATGGTGTAAGACTATTGTTAGAATAACAAAGTCCAGAGCTAC
CTAAGTTCATGTCGAATAAAGGTAGGCTCGCATTCTTTGGACAGCTTGCTGAACAAAGAC
ATGCATAGACACAGATAACCAAGATTGAATCCCTGGCCATGTAAACTAATGTGGATTCAA
ATAAGGCTGTGTAAAGCTAGAGGATGGTCTCATGGAGACAACACTATCTGGCAATTGTTT
CTCTTATGTGAGCCTTGATAGGTTACACCTTCAAGTATTCCATGGAGTACAAAAATGGCA
TCCATATTACGGGACTCTTAGGGTCGCCTTATTCGTTTTGTCCCTTCTCCAAGGAAAGGA
TAAATGGATGATCTTTGGTAGTACACCAAATGTTGCACAAGCCCAACATAATTGAAAACT
CAATAAGAGCGACCCACTCAATGACACAAAGACCCACAAACTTTGTTCTTGTGAACCCAC
AGCATTAAATGGCAAGTAATACTGCAACATAAGGAGACTATCATGTCCCAGCAGTGAAAA
TCAAACATGATCATTTTCTCTATAGAAAGACATGTAATACTTTGTTAGCATTTTGGCAAA
ACAAAAATGAAACATGCCACTGTATGCACATCATTGGTATACTGAATCGGCTTGACAAAC
CTGTCAAACTCAAATGACAACAACCCCACATATTGCCAACATAAAGAGAGTTCAAAAGAT
CTCTGCTGTGAAGTATCAATATGGTTCCACGTACCATTTGATAAGAGTCAAAGACTGTCA
AAAAAACCATCACTGACAAGAAAAGTTTGCAAACAATGCATTGTCATGATCACCATCAAG
AGTCAAAAGGTGTAGACCTCATGTAAGGAGCCTCACCACTGAACAAAGAAGGATGCAATC
CAAATTGAATCCCGACTCTGTTGGTATGTAAAAAGACAGACATTGACGTATGTGCTTTAC
AATGATCCTAGCATAACAAGGATGACTAGACATTGTTCATTTGCTGGTAGTTGACCCAAA
GGGCATCTATTCCCATGGATACATAGGGGCAGAGAGCAAATAAAAAGACACATACCAGCA
CTAAGGATGTATGAGCTAGATAACAAAATCTACAGTATTCTCATCACCCAAGTGACAAGA
CCTGGAATAATATCCACATTGTAACCTCATTGGTACAATTAAAGTGCAGTTCTAACACTA
CACTTTGTTGCCATATGATCAGCATTTGGCATCAAGCGTAAGTCAACCAGAGTCTTCCAA
AAAACCCAACAGTGAATATCATACTAGAGATCAGCATCAAATAAATCATGGTGATGCTTG
TTCTGCTGAACAAATAATGGCCTTGTCAGCAGCTTCTAGTGGCATTGTGTGTTCCTAACA
ACCACCAATGTTCTATTCACTCATACCTACTATGCAGTGCCTACCGCCCTTGTAGTGATG
CAACAAAAAAGAAGGAACTGATGTTCGGCATTCCTCCTTTTTCACACAACACAAATAACT
AGGAGACCACAGGCAACACCAAACAGACCTTTACTGTACCCTCACAAGCAGGTAATGGTC
ACATATTTGGTGGATGCACTATCATAGTACAAACAGGTAATTAACCCGCAAACAAGTAGT
CTGTATGACTGTGATCCTTGGCCCATCACAAATTTCATACGATTGGACAATCAGGGTTTC
ATGCGGATGTAAGTCATTATCATGACTTAGGAGAGCAAACAACAAAAACAAAGACATCAA
AGAACACATATGTCAACAAGCAATGTCAACTGACAGCAGTCTCCCTCTCCACAAGAACTT
ACGCTCATAGTATACATACAAACTTGTATGCCATACATATCATGAAAACCAGCTTGAAAT
TTTTACCTACATCACTAGGTTTTTGCATGCTGGCACAGGCATCGCAGGAATTTCTTTTTC
CTCAAAGAGGTTTTCATACCCTGCAAGCCATGGCTACTGAGGACCTTTTTTTCCTCATGG
AGGTTTTATTTTTGTCCGCAAGCCACACTGATCCTCCAATCGTGGGGGCGAGTGACATGA
GCCAAGGATACCTACTGGTACTTCTGGCCCACATATGCCCCAATATCAGGACATGGGCAT
AATCACAAAATAATATTCTTACCATTGAAGGAAGAATCCCACCAAACATTTGGCAAGACT
CATTGGCAAGACCAGTGAGTCCTGCAAGACCCATTGGCAAGACCAAGTAGTCTTGCCAGG
ATCCAATGTACAGCCTGATCAGGTGCACTAAAATCCTGATTGGAACACAAGAATCCAATA
GGGTACAAATAAACCAAATGAAATCAAATAGCATGTAAACTACATGGTATAAGTGAGAGG
ACTAACATTGTGCAGTCCTCAGTTTTAGTCATTTCAATAGCTCATAAAAATAATATCCAA
TCTACTGGAACTTCACGTTCTTATGTATACTACATAGAACTTAAACCAATTTTCGGCTTA
GGTCACTACGTTCATCATGCACCACCGTGCGAACAACTTCTTTCTCAGCCCTCCAAGGAG
TTCCTAAAAAAAATTTTTTGGGAAACTGGTGGAGGAAAAAACATGAGCTATGTCCTCCGT
GAAAGCATTTCCCAAAGGGCTCAAGTGGATTGAGTGCGAACGTGGCATCGGAGGAAAGAA
TTCCCCCGTACGCTACATTCCCGAGCAGGATCCCGTGCAGGATGCCCTCGAGAAGACCAA
AAAGACCACCAACTTCACGTTGACTCTTCCCAACACGGGGAATGATCCAAAGGTGGCAGT
ATGGGCGTCCGGGACTCCCGAGCAGTTTCTACTGCATGTACGCTCCGCCATTCACGTGTG
CAAGCAAATGGGGCTTGACACGAGCTTCGCCGATGCCGAGAAGGCTGTTAAAACAGCCAA
GCTTGACGCAGAGATTGCGAAGGAGGAGTATACGCAACTGCATAACTCGGAGAAGAAGAA
GAAGGGCAATAAAGGCGATGCGCCCGGTACTACCGCCGAGGCTGTTCCGTCTGCCCTAGC
TGAAGCTAAGGCCTTATACGACAAGGCCCTAAAGGCTATAGAAGCCGCAAAGCTCGCCGT
CACAACGGCTGGAGCGAAGCCCTTCAAGCTGTATGGAAACCTCCTCTCTGACAAGGCCCG
TCAGCCTTGGGAAAAGATCATCAAGGCCCAAGTGACTCGCGCTCCTTGGGAAGACATCAA
GGGAGTACCGCACACCGAGACTCCCACGAAGACTTGGGACTCGTTCCACGAGTGCGTCAT
GTTCCACCTGTTGCAGGTGTTCGGTCATGACGCGGGTGAGGCCCTCAAGTACTACATCAC
TAACACGTTGAAGAAGCCCAACAAGGTCTCGATACGTCAGTTTTTCGTCCAAGTAGAACA
GCTCAACAGCTACCTCGAGACATTGCCCTGCCTGTACTACAGCCCAAAGGCTAATCAGGC
TACCAAGAAGGTATTGCCCTTGGATGACGCTGACCTTGCAACTCACTTGTTACGCATGTG
CCCGGCCAAGTGGCAGACCCAATACGACTTGACCGAGAATACCACTCCAGTCAGCACTAT
GGCCCTTCTCTTGGTCCTAGAGAACATCGAGAATAACACGGAACTCGATGCGAAGCCTTG
AGCACGACCAAAGCAAAGGGGGCTGATCATAAGCGCAAGATGGAGTCGATGGACTCCCGC
ATCCCCAAGAAGCACAAGAAGGTGGGCTGGACTGACAAGAACTGTGTGCTATGCAAGAAA
CATGGGGGGCCGCACAAAAGTCACAACACCCGTGACTGCCGCCGTTATAACAAAGACGGT
AATCCAATCAAGAAGAATGGGGGCGCAGGTAAGCCCCATTCAAAAGAAAGGAAGCCAGAG
GGTGCGAACTTCGCCCAGATAGTCCGGGCGGAGTTGAAGAAAGCACTATGCAAGAAGTCT
AGCAAGCGCAAGAAACGCCGTGCCAATGACTCGAAAAGCGACAGCAACTCCGACGAAAGT
TCTTGAAGGCGCGGGTCGGATAGCACTGGGGAATTACATACTTGTAAGAAACGTAAACTA
ATCACTGCAATTGACAGTTACACTACCCCAGTCCGAGTAAAGCTATCCAAACCAATACAA
GTAAAAATAATAAATTGACTGTCACCAAAGAAAAGACATCAAAAAAATCTTGTTCCAAAA
CAAAAAATCTGAATTAAAAATTCGAAACAATTTAGAGACTAAGACCTCAAATATTTTAAA
AAATCTTACGGCACAAACAATGTCAGTAGTAAAACAAAGGCCACTGAGGATATTATTAAG
ATTCCCAGTGCAAACAATAGTCTCAAGCAACCAAAACAAGAGGTTGCACCCCACACCAAG
GACCGCCCCGGTGTTACGACACTAATAGCCATCATGGAACCAGCGACTGAAAGTCAATCC
TCCAGAGCATACAAACAACCTCTGAGGAGTCACTCCAGTAACAAAATCAGAGTCCTACTG
GACTCTGGGTCTGATGGGGACCTTATTTTTCTACCAAAAGGAAAAGACAAACCTTTTCCC
TACCTGACTAGGCAGGTGCCAAAGTCTTGGCATACGTCAAATGGGAGCTTCCAGACAACT
GGAAGGGGGAAGATCAGAGTTAAATTCTTTGAGTACTCCAGAAGTAAGGAGTATTTTCTA
CAACTGGATGTTGTGGAATACGATGAGAACAGCATGACCAAACCAGGGTTTGACCTCATT
CTTGGTAGTAATACCTTGAAAGAGTTAGGAATTGTCCTAGACTTTCGGACAAAGGAAATA
ACAGTAGATGACATCTCACTGCCAATGAGAGACATCAATAAACTAAAAACAAGATCGACA
GTTGAACGGGCTTGGACTATGAATAATAGCATCTACCAAGACACGTCCAAAGAACCCCAA
AGTACGCTCGAGGCAACAAAACGCCTCATACACATACTAGACGCTAAATATGAAAAAGCG
GATCGCAGGGCAATTGTCAAAGACAACTGCACGTGTCCCAGAACAAACAAAGTTACTGGA
GCTCCTACAAGAATTTGAGGAGCTATTTAGTGGGAAACTAGGTGACTGGGATTGTAAGCC
GGTCTCCCTCCAGTTGAAGGAAGGAGCACAGCCATACCATGGCCGGCCTTTTCCCATACC
CAAGAAGCACGTAGAAATCACCAAAAGGGAGGTACAGATGCTATGTGACTTAGGGGTACT
CAAATGGCAAGATGATTCTGAATGGGAATCGCCCACATTCATTATACCAAAAAAGGACAA
CACTGTACGGGTTGTCAGTGATTTTAGGGAAGTAAATAAACGGGTCGTGAGAAAACCGTT
TCCTATTCCTAAAATCAGCACTGTTCTACAGGAACTAGAAGGCTTTACATATGCCACAGC
CCTTGACCTCAACATGGGTTACTACACCATTAGATTGGATCCAGATGCATCCAAAATATG
CACCATTATCTTTCCGTGGGGTAAGTACTCTTACCTACGGTTACCAATGGGTGTTGCATG
TTCTCCCGACATCTTCCAGGCTAAGATGTCTGAGCTAATGGCAACCCTTGAGTTCGTCCG
AACTTACCTGGATGACTTATTATGCATCAGCAAGGGTAACCTGGAAGACCACCTTAATAA
ACTAAGACGGGTTTTCATCAGGTTGCGAGACGCAGGCTTGACAGTGAATGCACGCAAGTC
ATCTTTCTGTGCCATGGAGACAGAATACCTAGGATATGTGTTATCCAGAGATGGTATAAA
GCCACAACCAAAGAAGGTACAGGCAATCCTCGCATTAACACCATCACAAAATGTTAAACA
ACTCTGTAGATTTCTGGGCATGGTCCAGTACTACAGGGATATTTGGGCGAGACGCAGTGA
AATACTTGCACCACTTACCAATTTAGTTGGGGAGTGTGGACATACCAAAGTCACAAAGGC
TAATAAAACCAAGAAAAAGCAGTGGCATTGGAACAGCATCCACCAGCAAGCATTCGACAC
TGTAAAGGCAACAATCGCTTGCGATGTTACCTTGGCCTACCCTGACTACTCGCAGGGATT
TGAGATCTACAGGGATAGCTCCAAATTTCAATTGGGTGTCGTAATTACTCAAAACAACAG
GCCGCTGGCGTTCTTCAGTAGGAAACTGAGTCAGGCGCAGCAAAAATATAGCGTGACCAA
ATAAGAACTACTGGCCATAGTAGAAACACTGAAAGAGTTCAAAGGCATGCTTTGGGGACA
ACAAATTACGGTCTACACCGACCACAACAATCTAATGCAGGATGCTCTAGGTCTGACCTC
TGATCAAGTGTACCGCTGGAGATTACTCTTAGAAGAGTATGGCCCCACCATCGTGTACAT
CAAGGGCATCCACAATACAGTTGCGGATGCCATCTCACGACTGGATTATGGACCCGTTGC
AGATGACAGGTCAACCTGGATGACTTTCGCACAATGCTGGTGTTACCATAATACGGCACA
ACCGAAATCATCCCTAGCAACCACTGAAGAATCCATGAACCAGGTGTTTGCTAATCGCAA
CGAAGAGGACTCCATCTATCCACTCACAACCAGAGAGATAGCTGAGGCACAAAAAGAAGA
CGCAAGCCTCTTGCACAAAGGCTACTCCACTCACTTAGTTGAGAATATTGAAGTACTCTG
TAAGGACGGCAAAATGGTTATTCCAAGAACTGAAAGAGAAAGAAGCTCCCTTGTCAATGC
ATCAAGCCCAAAAAATCATTTACTATCAAAAAGATCATTCAACTTCCATTTTTGGTACCA
TCAAATCTTAACATGCAAAACCTCTGCACAAAACCTACCTCCGTCTACAGAGACACTACC
TTGATATGAGGCTTTGAGCTGAATTATTATAGAAAGAGCCATGTCCAACCAACAAATACA
AAAAATCGATTGCAAGATTCAAAAGTGATGTGTGAACAAAGTGATTTCTGCACCAAACCA
CTTTCTTCTGGGGGGCTATATCCCGAACACAGAAAGGCAAACCAGGAATGCCACCCAAAC
CAGACTTATAAAAAAGTTGTTGCAACTTTGACACAACTGAAGTTAAAACAACTTAAGTTA
CAACTTTCCACTTTATTGGCAAACCCAAAGTGCAACTTTAACTTAACTTTCAACTTTGTT
GGCAAACCGTAAATGCAACTTTAACTTTCAACTTTGTTGGCAAACCAAAACTGCAATTTT
AACTTAACTTTCAACTTTATTGGCAAACCAAAAATGCAACTTCAACTTAACTGTCAACTT
TATTGGCAAACCAAAACTGCAACTTAAACTTGACTTTCAACTTTGCTGATTTGAATGGGC
CTTGAGATAGAGGCAGGTGGAGTGCAGTGAGGTAGTTGGCCTAGTCTGACCTTCATCATG
ATTATTTACTTGTTACCTCTCACTTGAGTTATTCTCCCTTAGTCTCCGTCATTCCGATGA
CATCTTCCTGACATTTCCTTGTCCTCCTTTGTTGTCATGTTTCCTTGTTGCGTTTTGTTG
TTTTGTTTCGTTGTTGCATTTTGTTGTTGAATTTGTTGTTGTTGTCATCGTTTGTCATCA
TTAACATTGTTGCAGTTACTGCGAGATTGTTCATTATTATTATGTTGTTGTTGTTCATCC
AATGATTTGAATAAATTGTCTCAAATCTCAATGAGAAGAAGCATCACAACTTGTTGTCAT
TGTTCATTGTCATATCTGTTGTCACGTTTGTTGTCATCGTTTGTTGTTGTCATCGTTTGT
TTATGTCATCGTTCATTGCTGTCGTACTTTGTTGTTGTCGTTCTTCGTCATTAACATCAT
CTTAATTACTGATAGTTTGTTGATTGTTGTGGTGTTGTTGTTCATCGGATCATTTGCAAT
AAATTATCACATTACTCATTCAAGGGGAACCACAGCTCACATCTCCTGAATCCCAACCAT
TGAAACTCAGGATTCTGCCTCCATTGTCCTGTGAGTCCACAACATCGTCAACTTTCTCGT
CAATCAAACAATGAGTTCTCACGAGAAACAGAAAAACACATTGGGCTTCAGTGTGGAGTC
TCAGTCCTCTAAGTTCATTAATAAGAAAATTGTGTTGACCAATGAAGTCTATGCCATCCG
TGATTGCACTCCTGATGTTGCCGGTTGTGATTATATATACCAAGTTATTGAGGAACTGTC
ACCAAACAAATTCAAATGCTGGTTCAAAAACCAGTGAGTTGAGGCCGATGATCCCAATTC
ACTCTTTGAATCTCACTGTGACATCGAAGATCGCAATGTAGAGAAAGAGCACAAAATCTC
CAAGATAACGCGCGAACAAGCAAGGGAATGATACCAGCCTCACAGTCATAGGGTCTGGGC
CACTGACAAGCAAATTGAAAAGGAACAAGAACCTGCTGAGGCATTCGAGTCTGTAAGTGA
AAGATCCAACTCATCAGTGGCAGCAATGGGTACTACAACCCATCCATACCATGATTCGAT
TTCGATTTTTAAAGACCTCAAAGAATATGCTGTGAAAACTGGTGCACACAATAAAGATGA
CTTGGGGAGATCTCTTCTTGATCTTCAATTTGAGCTAGTTTGTACTTTCATGAAACCTGG
TAAAGATGGCACTGTTGTTGTGGTTGGAGTGCATAGGAATATCTCCACTGGTGAAGAACA
CAAGATTTATGATATGGGGGAATGTGGAAGAAAGTTGAAACAGGAGCAATGGGAAGGAAG
GGGGAGACTCCTAATTATATTAGATGTTGGTGAGATTCAATTTCTAGGTTTATATAACTT
ATCAGACAGATTGAAATCTACATCTAAGTCTATCTCTTGCTCTTTGTCAGGTACCTGTTG
TCCGACAAGCCAAAGAAATCTAATAAGTTAGTGTCATATGTGTCTGCCAGGGATACAGCA
TAATCATGAGATGTTAAGCTTAGAGAGCACACTTTAGCTGAAATTAAACTAGTACTTGCT
ACTGTTGTTGGACACATTTCTCAGAATACAATGAGAAATCCCTTCATGACTGAGTTATCG
GAGTATAACTCACCTACGGTCAAGAGCCTACAGCACAGCGTCAAATTCAACAAGTACGTC
CAAGTTATTTCTGATGTCATCTGGGAGGAGATAAATGCCATCATACAAGATTGCATTGCG
ACTTATGATGGTCCTTTTGTGTCCTAGTGTTCAGATTTCTATTGAGACAAGCACAGACAC
CAGGACTTTGGTGCACTTATGTGACATCTTGTTGCTCAGCAGTATCGTCTTTGGCACAGC
AACTGTTTGGTATTCATGTCACTGAAGACAGTTAGAGGGCTCAATGAAGCACAATTGGGT
CTATTCCACAATGTGAGTGGCGTCACTGGTGAGCTGAAGCCAGTATGCTCTGCTATAGCC
AGTATGTTGCTCAACTTTGTAATGTTTGAGGCGGCTAAAACTGCATGGAATACTGGAAAG
TGGCAAATTGAAGCAGGTGCAGCCAAAGGCTGTAAACCAAGTTTTGTGTGTGCCAACAAT
CTGGATGACAGTGCATTGGCTGGTGTACGTGTGTACGATCAAGAAACACGGTAGGATAGA
TCCCATGAGACCAAAACCACACATTGCAATTTCCATTGCAACTCTCTTTCTTCCAAAGAT
GGGCTTGGAATTAAAAAGACCACTTACCCTGAGATGGGAAGGACAATGAAGAAGCTGCAC
AAATTTTTGGGGAAGATGATGAAAAAGAGCAAGTTCTTCAAAGCCTACCATGATGTTCAA
TCCAAGCGTATATAGAAGACAGTATCCATTGTTGCTGCCAATGAAACAATCGTTGGCATA
TAGAGACAGAATCATTCAATAAGGCTTGTGGCGATATTGAAGAATCCTATCAAATTATTT
TAGGATCAAATGGGTCTAACGCAAAGTATCTCAAAGACAGCGATGATGATAAAGATGAAG
AGAAATTTCCAGTGGATGATTTGATTCCCACCACCAACGAACATAAAATTTTGCGTCAGA
TTGAGTGTGGATATGAGCAAGTGGTGAAGCTATCAAAATTCACACAGTTAAGTGAGGATA
TTATCTTTGAAATGTTATTTATGGTTCGTGAAACAATTCAAGAGATGAGCAAGTCTATTT
TGAGATGTTTGATGGCGTTTCAATGGACCCAACTGTGAAGGATCTCAGCGCTCTCACAAG
ATCTGTTCTTGTCAAGAATAGGCCATAGGTCATCACGCTTGGTTCGTAGACCTGCAAATA
TGACAAGTGTGGACATGAAGAAGGAAGTTGAATTGGCCCGGGCTGTGTATGTTAAAAATA
TATCTTACCATTTTGTATTAACTGACCAGAGTGGAAATGATGTGAAGAAATTATCAACAT
CTCTTTTGTATGCAACATTCTTGCATCCACATTTCCCAACAAGAAGGCTTGTGTGTTCAT
CGCTGCTAACAGAGGAGCAGTGCAAATATGGGGGTCGAATCACCATTTGATGAGATTGAA
ACTCGATACAAAAAGGAGGCCCCAGATAAAGTTGAATCAGAATGCGATGACCTTGGTGCT
ATCTCGTTTCTGCCTAGAGCGAGGAAATCAGATGCACATGACAAAGCATCCGCGGAGGTG
ATGACATTTCTCACAAGTTACAAGAAAGTCTCAACTCTACCAAAATACAAGGAGACTCCT
AACACAAAATTTCTTCATGACAAAGATTTGAACACAAGTGATACTATTCTTATTTGGGGA
GAGGTAGAGCTCAAAGGAGATGGAAATTCGGAAAATTACATTACAAAGGAGGGCAAGTTC
AAACACATTGATTTTGGTAAAGTCATCGGAAACAATCCCCCAAGTTGTGGTCATTTGCTG
TGGAGAGAGCATCCTTTAATCCAACAGAAGTGTCATGTGAGACTTTGTTCTCAGAGTCAG
GGTATGCATCAAACACAAGGAAGATGAATTTTAAATTGAGACAGTTTGAGAGAGAAGTGA
ACATTGATCACAATATTCAGGTTATCATTTTTGATATTGAACGGGCAGTTGATAATTATT
TGGCACGGCAGAAAAAAGGCAAATGGGATGAAGATGAGATCATGATGCATTGTTTTACAT
GGAGGTAGAAAAGGAACTGTTTCTTAGTAGAGGGTGGGATGAGGTGGATTTTGAGAATGG
TGATGGCAAATGCTGTTCCTGTTACAGGAACGGGTGCTGCTTAATTTTGTCGCCGTGAGA
GAATGGGCAATTTTAACTTTAACTTAGCAGCATCATTGATTAAACAACTTTAACTTTAAC
TTAGCTGCAACGTTGATTAAGCAACTTTAACTTTAACTTTGCAGCATCTTGGATTTTACA
ACTTGAACTTTAACTCTAACTTTAACGTGTTTGGGAAACAGCAACTCTCACACAACTTTA
ACTTTGTGGCAACTTAGACAAAAACTGGCATCTTTTAACTTCAGTGTAAAGTTCAACTTT
TTTTATAAGTCTGACCCAAACCATCAAAAATGCCTTGCCAAATTCAAAATCAAGCTCCAT
CCAATGACAATGCAAAGACCAACAATGCTGCAAATGTCCCAGCCTCACCAAACTTCAAGA
ATCCAACACACTCAAGAAGCTCAACAACAAGAATCAATTCGTCGTCATCCCTTCCAACAA
AAATCTAGGCTTTTTCATCCTGCATAAGGAATTATACGTCAAACAAGTCCTCTCTAAACA
CCTTTTCAATGGCTAATCCTCCTGACAAGTCACAGATCATCAAGCATTGGAGACAAAAGA
ACTCAAAAATACATTAAAAAACTGTATCATGAGTGAATTCCCATACAATGAAGCAGACAT
CAAAAAACCCACTCTTATACCCTTTTTTGTTCAACACCACCATGCGCCAGACAATACAAA
CACTTCACAATTCAGGCCACCATCAAAGTCCACATGAAACCCTGGAAGCTCAGACCGGCC
ATTACAAACATAGGAACATATACCAAAGGCATGTCCAAAATGATTGACTTTGAACATATG
TCTCACATTCCAAACATCATCCAATACAGCCAGCACCTCTGAAATCCTTCCTCAAGTGCC
CATCTCTTCACTGCTGTTGCACCCCACGGTCTGCATGTGTAAGACCATGACTGCCTCCTC
CTTGGATTCTCTTCCCATGCAGTCATAAGTTTGGTAACACACTTACTTCCGGCGACTCGT
TAGGACTGCTTTGGGGGATTCCTGTACAGTTTTGCATGATGATATTGACTTTGGCTGTCA
TGAACTAACCTCAATCCTGCCCAGGTTCAAAGGAGAACCAAAAATACTTTGCATTGCCAA
CCAATTCATCTATGTTGGATAGGGCCTACAGATCACCCAAGAACATAAGGAAACCATCAA
CAACTTTGGTGTTCCAAAACGGTAACTTGAAGAACCCAGAACCCACCCATTGAGGTTAAC
TCCTGGACCTCACAGTCCTCGAAGAACCCCCCATTGAGATTTACCATCGAACTCACCATC
AAACTTCAAAATGGATGCAAATATACGTGCATTTTGCTGAGTAGTATGTCTCTAGCTATG
CCGTAGACAGAATTTCAATTCAGGATATGGCATCATGTGATTGACCAGGCAAAATCAATC
CCACGAAAAAAGGATCAATACAAGAACATTGAAAGTGGTGACATGATACATAAATCTATT
ACATCGTCACCTTCACATCACAAGCTGTGTAGTCACATGGCCTGCCCACATCTATAATTG
AAAACAAAATCTGTACATACCTACAACAGCAACAGTCTAAACTATTTTTATGTATCGGAA
GGAAAACATACCCAAATAGGAAGTACAAAATACATTGTAATATCATGCCATATCTCAAAA
AATTCTGAGCAAGAAATAAGTGCCAAATATGACGAATATGGTCACAGTTCACAACAGCAG
TGATTTGGATGCAATGAAAGCCAATCACTTTGAACCCATTCCATCAAATAAGGCACTGAC
TTCCATTGATCATGTTCTGCTAACTGCCCTAGGGTATCACCTGGTATCACCCACAATTGA
CGAAACTGAAGATGACACCAATCCCAATAGAAGTGGCTCAGCCATGTCTCACAAGAGGTC
CTCGTCAATGAGTTTCAGTTTGTTTTAGTAAATGTAATTCTGCATTTGCTTTGACATGTT
ACAGTTACGGTTATCCTACTATGGTGCCAAAGCCAGGGCTAGAGCCCATCCTTACCGTAT
GGACATGAAGGTGAACTTGAAAATATTTTTTATGTTTGCGTTCGCATTCGTGTTCACGTT
CGTGTTCACGTTCGTGTTCAGGTTCGTGTTCACGTATATTACTTTCCTTACGGAGCCCTT
TTTCAACATATCATGAAATAGTTCGTGCACAGAAATGGTTATGAGCTCAAATCTCAACCT
AAACTTTAAAAGTTCACGTTCATTGTGCACAAACATTTTTACATGCAATCACCACGGCAA
ACAAAATTTACATGTGATCGCGAAGGTAAATAAAAACATCACTACCAGCGAGACAACCAT
CGGCATATCCTCTGCCATTGGCCGATGGCAACGGAAACCAACACAACGATCAAATAGACA
ACAACAATGACGATGATGGCTGATTGCAACAAAAACCCACACAACAATCAAATAAACAAG
ACGATGGCAACAGCGAACAACACAACAATTAAATCAATGACGACGATTGCCGATGGCCAC
TGAAACCAACTCAACAAACAAATCAACAGCGACAGTGCAGGCTGATGGCCATGGAAACCA
ACACAACAATCAAATTAACAACGACAATGGCAACAGAGAACAACACAACAATCAAATCAA
CGGCCACAGAAACCAACACGAAAATCAAATTAACGGCATCGATGCTGGCCGATGGCCACA
GAAACCCACACAACAATCAAATAAACAACAACAATGGCAACAGGGAACAACACAACAATC
AAATTAACGACGACGATTGCCGATGGCAAAGGAAACCCACACAACAACCAAATGAACAAC
AACGATGGCAACAGCAAACAACACAGCAACTAACTCAATGACGCCGATGGCCGATGGCCA
TGAAAACCAACATCAAAGACTTTGTTTAAGAGTGGACAAACGACAAACGCAACAATCAAA
TTTACCTTGAATATCAATGCAAACAACCCATGCAAACAACGATACATAGTTCCCAATCAT
CATATCTGGTTAATTGTTGACTAAAGCGACTGCAGAAAAGGAGCCACAGCTTGAGACCAG
CAACATCTACAGAGTGTAAAAGGGTTATATAATGGTGGTGTTCATTGTGTATTTTGTTGT
TGTTTTGGTTTTTTGTTCTTGTTGGTTTTCATCATAATCCACAATGCCATCACATCTGGC
TAGAACTTGGGGCAACATTCGTCTTTAGTACTAAATTATATGAATTCCTATGTAAGAAAA
AGTTCATGTTCATGTTATATTGAGGCTATGATAAGGTACGAGTTTAAGTGTAGTCTTGAC
GCGTAACATTTTTTACTAGTACATATCAAGTAAAAAAACATCACACGCTGCGTCAACAAT
CACCCACCATGACAATTTCCGCTGCATCATCAGAACTCAGCCTACCACACAAAAACCATC
GCAGTTATTTAACTTCCGCCACCGCACAATCCACGGGCACATCCGCGACAACAATATCCC
CGGCGCGATCGCCCTGATTCATGGTATTGTGGGAGAATTCCCTCCACCACAATGCCATTT
TTGTTACATTTTTTGACACGACACGACGTGACAAGAATTCACTGTTGTTGCTATTGGTAA
GTTGTTTGAAAGACAATTTCACTTATTTTATCAGCCTACATTGCTGCCTCATGAATTGTG
TTGTCTCCTTCTCCTTCGGCTTCCGCCATGTTGTCCTGTGACACAAGAACTTCAGCAGGG
GGTGATTTGCTGGAAGACGAAGACGTCGAGAGACTTTGCGAAGTTTCAGACGTTTCAAAC
GATGTCCTTTTCAAGAAATCATTGGACGGAAAAGAGAGACATCATACTATTGACTTAAAT
GACAAGTCTTTCTGGTTGTAGACACTCTTACGATGATATACTAGTAAAACCAGTGTTGTT
ACCAAAGAAGTTAGTCTGTTTTACTTTCACTGTTTTTGCATGTCCTGCCAACTATACTAC
TCCAGAGCTCCCCTGTTGCATTCCTCGGCGCTATCAATCCACGATCAAGGTCGTGCTCTA
TCTTCTCTGCCTTTTTTCTCACATGTCCATCTTGTTGAGTAGTTTCGAGTAGCCTTCCCG
CAGGTACTTCCACATCCAGTATCGATTCTGCTTTCGCCTCTTTTCCTCAAGGTAGCCCGA
TGTTTGAGCATAGTTTTTGTAAGAGACTATTGTATTGAATAATTCCGGAATTCCAAATCC
TGTTTTCGCACTGACAAGCAATACTGGTGGCGCAGCAGGTTGACCACAGCTCGTGGAGTG
ACCACCTGAAGTCTCACATTCACTACTTTTGCCCTGACTACTACCCCACCAACTGACAGG
CTTTCAGAGCAAACCCATAGCTTTTTCGTATTCACTCACAGTCCTTCTCGCCACAGACTT
CAAGTCACAATCTGCCTTGTTCACCACCAACACAGCTGCCACTTCTATAATCCCCTTCTT
TGATCCCTGCAGCTCATCTCCTCCACCCGGTGCAAGCCACCTAGGATGGAGCCACCGGTG
ACATGGGAGGAAGGATCAATGCACAAGACTGCCAGTTTTTCGGGTATGAATTCGGACTTG
TCATTGGTTTGGTTTGCACCCTCTTGATGTTGGTGTTGGTGACTGGGAGACTGCTATTGT
TGGTGGGGTTCTCTCGATGAGTCGGCGTCGAGTGTGAATTTTGCCACTCTCATTGCTTCT
GGTACCTTGAGAGTGGGATGGTCCCTGAGGACCTGCACAGCCTTTTTGGCCATGGCCTTC
AGCTCCACTTCATCCCTAGGCATGTTGGGAGTTCAGTGATATAGTGTTGACGCAGGTTAT
ATCCAACACCGACGAAGTTATAGCACATGTAACATGATGGTTCGGCCTGATGGAGATGAC
TTTTTCGCGCGCACGTGCAACTTTGACGCAGAATTTGACGACAAAGATGATGTCATAGAC
CCACCGTGTCATACATCAAAATGAAGCGTGGAAAGTGAGGAGTTGTAGTATTTCACGCAA
AAATCACGTGCGAGCGACATGGAAAAAGTTATGATTCACCGAAGAAAAAAGGTGAGAATT
GATATTTTTTGTTACAAAATGGGGTGCGTCAAGACTACACTTAAACTCATAGGGAGATAT
TATGCGCGAATGTGAACGCAGAAAAAAGTTCACGTTCATGTGTTAGGCCAAGTGCTTGGT
AATTTCCCATTGCTAAGCAATTGCAAAATGGGTAAAAAAACTCATTGCAATTCCTCGTCG
ACGTTTGCACTACCAAGGAATTGCAATTTTCGTGTTTTCTATTCCTCGACAACAGTGGTT
TAGCTCGGGATTTCTGCAATGACCCCTTGTTTGGCATCAATACTGTAGTGTGACACGTCT
AATCGGCATCAGAGGAGTGTCTAACATGTCCGTTTGGCGTCAATTTTTCCGTTCGGTGGT
ACTCAACAGTAGTCATTTGTAAAATAACTTAGAAATTACAATTCCTTAGGAATTGTAATA
CAGATTTGATATCTTCGTGAATACAATTCCTTAGGAATTTCAATATCGTCCAGGTTTTTT
TGCCTTTACAATTCCTTGAGAAGAGAACACTGACCCAACATAAGATATAAATTTACGTAG
GGATTGGTACAATTAAAAACCCTGTCAGTTGAGTGCGTTTTGGCGCCAAATTTGGCTACA
AATGCATCCAAACTGACTGTTTTCACACAATTCAAACGTAATTCGCCGTGGACAAGGAAT
TGTTCTGCGTATTCCGGCAGTTTTGCAATTCCTTGGTAGTGCAAACGTCGACGAGGAATT
GCAAAGTGCCCTTTCAAACTGAGGGCAATAGCTTAGCAATTGGAAATTACCAAGCAATTG
GCCTAACACATGCTCGTACGGTAAGGATGGGCCTAATTCCGGCTGTATGTATCCTGAGCC
GGAACTTCCGGTCCCGCGCGACAAAACTCTGGATGTGCGGCACTAAAGTGCTGAATATCA
GGGCATTCGTCAGTGCCGGGGGGCGAAATCCAACAGGTCCCCAGTTCCACCACCCAGTTC
CCCCGGGGTTAAGGGAACTACGTTTATTTTTTTGGTGATTAGGTTGTTTCGATAAAACAC
AGAGAGATTATATATTTTTCTTGTGTTTGTAGATAGGAAATAATAGATGCCGACATACAT
AACACATGATTCTATTCCATGAAACTGGTAGGTACGGTATGATATGCGCAAACAATCGTA
CGTACCATACCATATGCAATACAATCACAACTCGCGGCGCGCACCGCATTACATACAATA
TACATTATGGTATATTATGGTACGACATAAGAGGTATCTAGAGATACACAAGAAAACATA
GGTAGAGTGTACATCGTAGTAGGAGAAACAGGCAAAAATATATATTATGCATATATTAAT
ACATATCATGAAGTACGTGATTCGTGTTTCCGCCAAAGTCATTCACAGGTCTTCCGATAC
AATACTGCTTCATCCAACGGTTCGTGGCTAGGATGGTTCTCATGAGGTTACCAGCACATT
CGTGTGACGTGGCGACAAACTGGCGATGACATACGTGAACAGGCACGGACCGGCTTTTAA
TTACCTTTAATGGTGAACTGAAAAGCCAATCTCCAAAAGAAAAGCCAATCTCAAAAAAGA
AAACCGGATACCATTTCATTTTGACGTAGGAATAGTACGAAGATTGGTAAATGCCAAAAG
AAAACTAATTCTCAAAAAGAAAACCAATCCCCAATATATTTGCCGACCTGGATAGGTTGG
TATTTTATTTAAGCCTTAATGACAAAATCAAGACTTTCGTGAGAAGAACTATTCCCTATT
AGATCGATTTTGAAAAAGAATAGATCTAATCTGATACATGCCTAGGACGTGAAATCATAG
GTTAGTAATAATCGCATAACTTAGATTTTCTACATTAGAAATAGATTTTTGAAGTTAGAT
AATAAATTCTTTTCTAGAGATTTGATTTTTCTAAATCATACACCCTAGATCTAACAAATT
TTGAGAATCTATTTTAGCGAAACTAGTAATCTGTTTAGATTCAAATTCTGCATAATGGAT
ATGAAATTAGTGTTGCTATATTAGATGTAGATGGAATCCATTCCTCTTGGTGCCTTGCTA
AGCAGTCGTGTCTAATATTAATAATAATAATATTACCTAAGTAATTACTACTTATAATTA
CTTTGACAGATAATTATCTGTTAAGTACTACCATACCCTACCACTGTACACTTGAAGTTG
GAGCTTATTAGGCACATATTATTATCTTTTAGCGAATAATTTATTTTCTTGGTGTTCCCT
GAACCCCCCCCGTCCAGCCTTGTTCCGCATCGCATCATATCGAATCAAACAATGGGTATG
GTACAAGCTGGTGAAAGTGAAAAGAACAACAATTTAACTTGATTGAACTCACGCGAATCA
TCAACTGATGAGATGACTGGAGCTTCGCCACACCCCCTCAAATTAAAAGAGAACTGATGT
CGAATTACAGCTGCGGTCTCGTATCCTCCTCATACGCGCTGGGGATCACCTTCCTTCTCG
TGGTTAGTCTCCTGTGGACAGTATGTTCGATGGTCGTACAATATCTTTACCATGACATGC
GGTTTGACTCGCCGTTTCTTGTTGTATATATCGGGACGAGTCTCTTTTCTGTGTTTTTAC
CAATTCGACTTTCCTATGAAAGATCGTGTAGATGGTTAAAGCATAGGTGCTGCTGTAGAA
CAGGTGAAGAAGAAATAGACATAATAGTAATTCCGTGGAGAAATGACTTACAACTTTTAA
GTTCTTCGCGAGAGAATGAAGGTTTTGCTCACATTGGAGGAGATAGCTCGAATTTAATGA
CATCTCCATCTCAACAACCAAATGCCAATGATAATTACGATATTGATCACAATGATGATT
ACAGCTTCGATCCTACGAATGGCGTTCAGATGAAATCAAACGAATTTGCGAACGAAGAAT
TTCGATCTGAGACGTACAATTCCCATCACTGTGATTCCTCCCCTCTCGAAAACATCGCAA
GTGACTCAAAATACTTGTTTTCCCACCAGGATCATATCTCCATGGCGACAAAAGTTGCAC
CACTGTGGTTTGTATCAAACTATTTCTATGCCATATCTCTCGAATGGACAACAATATCAA
GTTCCACTGTTTTGGCATCAATGGGTTCATTATTTGCGTTCGCTTTTGCGACTTGTTCAA
AATATGGGGATGAAAAGGTAACCAAAGCAAAGGCACTCGGTGTTCTTTTGTGTTTTATGG
GAGGGGTTGCGACAACGTGGACAGACGTCTCTAAAAGCACGAATCCAAACCTAATTTTGG
ATTCGGAATGTTTTGATATTTCGAGATTCCTCCGGCATCCATCGTCCCATCTACCATCAG
ACACAAGTAACCCATCTATGAGATCATTATGGGGCGATTTGGCAGGGCTAGTCTCTGCTA
TTGGCTATGGTGCTTATACTGTTTTATTGCGACATTTGTGTCCCAAAGATGAAAATCGAA
TGTCAATGCAGCTTTTTTTCGGCTATGTTGGTCTCTTGAACATGACGATCTTATTCCCAA
TTGCTTTGTGGGTGATTTTGTCGTCAAAAAATGCGTCGGACCAAATGCAACCGGATTCAA
ACGACTACGAAGACCATTCAGAGTCATATTCAGCACCTTCATCCATGACGTGGTCAATTT
TTTTGTTTCTCGTTCTTAAAGGACTGCTTGATAATGTGCTATCTGACTACCTGTGGGCTC
GAGCAGTAATATTAACCTCTGCAACGGTAGCATCTGTGAGCGTTGGATTAACCATACCCA
TGGCATTTGCTGCTGATATTCTCATGGGGAATGATGATTCCCATGGAAAGGGGGAAATAC
TTGGCGCAGTTTTAGTGCTTTTTGGCTTTGTGTTTGTGAACGTAGACGGGGCTGGTAGAA
GGAATGAGACGCAGGAGGAAGATGATGGAGAATTCGAGTTTGATCAGAACTGCGGCGTTG
ATTCTGGCAGAGTTAGGGATATGGAGGTCCTGTCGTGATGGCAGGCTCCAGTTTTGTCAA
ATTGAAGAGGAATGCCAAGTCTTTCAGCGCCACTCACCATCTCCGTCCGACGCAACTCTT
TTCTGGCGATAAACTAGTGATGGGATGAGCTTCGTGCAACGTAGATTTCACTTTTATTTA
TTGGTTTGCAGGTGGCATGGTTATTTATTGAGGCAAAATAGGTCTGTCGCATTAAATAAA
GAAAAGGATGATGTTAAATATCTTTTTTAACTACACAGAATGAAACACGTTTCTCAGGTC
TTACTACTGAACTGTCGTCATCGCTCTGTTCTTCAAACAGCTCAAAAAATCATCTACTTT
GTCTCTTATCTGTCGGCTCACACGTACATAGGCAGCGTCACCTTCTCCGGCTTTTGCTGC
TTCTGTCGGCGCGTCAATATCCCAGTCAAACGTATGCTTGCTCATATTGGACAACTTTCG
CTTTAGACTTGAACACGAACAAAGAACAATGAGGTTATCGACAATTGGATCTTCCGAAAC
GTCCACTGGGTTGTCTTCCGCTCGCATCATGGTATCGTCTCCTTGCGACGCACGAACTTC
AAGACCAGCATACGCCATGACCATCTCTGTTGAGGTCATTTCCAACAAGTCAATCACTGT
TCGCCGTTTAGATTTCCTGGCAATTGTCTGAGCATGAGTGTCTCCGCCGTCGGTTTCAGC
AGCCCTGTGTACTTTCAAACAGTGTAGAATTTGAGGAGTCACTTCATGAATACTCTTGGG
AAAGAATGCAGAAATGTCGACACCATCTTCTGCCATTGCTTTGATTGCTTTGGCTTTGAC
TGCTTTCCTTACTCTCGGTTCTGAAGCACAAACTTCGCCATCGCATGTCACGCAGAGAGT
TTCATCGCGTGTTATGCTAGCTTTCCCTTTCCCAACGCCATGACTAGAGATGATCGCCGA
CTCATCGAGAGCCACCGATAGTACCAACAAACCGTCAAGAAAGGCAAGAAGACGATTATC
ATAATCCTCGTCAAATTCTGCGTCGTCGGATGACACCGCCAAAGTCTGAAGGCTTCGAGT
GGCTTTTCGATTTGCAATTCCCGCCCTCTCATTATCGATCCATGTTCGTGCCCATCCTTC
GGCCATTTGGGAACGACAGCTATTAGACTTGCAGGCGAAGACTACTACTGTTGACATGGT
CGATGTTTCATGCGTCGGCAGTCGGCAATCGACGACAGCACTTGGATTCTGACAGGACTA
CAACAGACTACAACTCTACGGTACAACTCTTGTACCGTACAACTGCTCCGGATGAGTGCA
TGATGGATCAACTGACGGACCTTTCTTTTGGATTTTGACCTGCTAACGGGTACTGTTCCA
TACCTACCACATCGTAGGTGATGTTGTGTGTGATGTCAAATCTTGTGGATCTTGACTCCT
ACCTGTGGTGTGTAATGTGTGGCGGGAGGCACAGAACCAAAACCTGACGCATGGCCCGCC
AAACCACCCGCTTCAGCCATAAAATCCAGACAACAACAAACGTACAGAAACATACGATGA
GAACGCATGAGAAGTCAGTGAACCTTTGTGCCATTTCGCCACTCCCACTTCACCCACACA
CTATCCAAAGATTTATATAGCGCTCTGGAGCACCGATACAAAATCAACCCTTGACTCACC
AACCCGTCACCAACTTCCACATTCTCTCTAGTTCACACCGTGTAAGAGCATCTGAGTGAA
AACATGCGCCAAGCTGTAGATTCGAAAGCCGACAGCTCTGACGGTGGCGGTATTCCAGGT
TTCCTGCTCAATTTGGCTGCCAGCGTTGCAACATTCATCTACACGACTGGCTTCTTGTTC
TTTAGAATACCTGAAGTAATCCTCCTCGTTGCATTCTACCCTCTTCAGTCTTTCTCCGCC
TTCATTGGATATGTCATCATGAAGCAAAGCTCTCTCTTGGGCCGTGCTTCGAGACGAATT
TTTCATTTTATATCGTTGTTCGGGATCGTTTATCTTGTGGATCATCATATCCCCAAGCCT
CTCCCGGCTCCGGATGCGAGTTTTGCAGGGAAAACAGTCGTGATCACCGGCGCCAATTCA
GGAGTTGGATTTGAAACAGCAAGACAACTTGCTGTTGATTATGGCATGAATGTTGTGTTG
GGATGTAGGTCTAAAGCAAAGTGCGATGCAGCAGCAAAGATTATCAATGATGAAGTAGCA
TCATCTAAAAGTCCTGCGATTTCAATGAAAATGAGAGCAACTCCTCTGATAGTTGATCTG
GCAGAATTTGCTTCGGTCAACTCTTTTGTTTCACAGTTGCAAGGGATGGGCATCGATATA
CTGTTTAACAACGCAGGATTTGTCCCAGAACCGAACATGCCAGTTAACCAGTACGGTCTC
GATCCATCGTTTACTTCGATGCATTTGTCGCATTTTCTGTTGACTGAAGAATTACTCAAA
CAAAACCCATCAATGCGGGTTGTAAACACAAGTTCGGGGACTCATCATCTTTGTGCAATA
CCCTTCGTTGCTCCAGATTTTATTCGCAGAACGCTACCCCTTGAACAAAATCCTGGATGT
ATTGATGAAGACTTTTTACAGACTAAAATCAAGACAGAGACAGATTCTGCTGCTTATATT
CAAGCCAAACTCGCGAATGTGATGCATGTGGTGGAGATACCCCGCCATCATCCTCAATCC
ACATCAGTTGCGATAGATCTTGGGTGGGTTGGCACTCATATCCAGCCGTTTATGGACGGT
ACTTTGTCACCCACCAATTTAGGTTGGATGAGAAGTGCTAGTGTAGGTGTTCTCCCTGTC
CTTCACGCAATTCTGTCGAGTGATGAGGAACTCATGGAAGGTTTGGATAGGCAATGGACT
GATGGTGGCATACTCATGAATGTGTTCGGTAGATCAGAGGAACCCTTTTCTCAACCTTGG
TGGAGCGAACGGGTCAACCTGGGGAAGTCCCGAATGCTGGATTTATCCCTTGAGCTTTGG
AATGCGTCCAAAACTTTGATTCAGAAATATTCCAACTAATGCGACTAATTATGCCACTAA
AGCTTGCAGGCAATTACCTCGACAACAATAACACATGAACAGTGCATCTGTTTTCAACTT
TTTACTCATTAATTATGCAACACAACAGGTCCTCCTAGCATTCATCCGAACTCGACCTCC
GATACTTCTTAGCCGCCCCTAGAAAGCCAAAATCAAGTACAATATTCCTTCTGAAAAACG
CAACTTGCCCGTATGCTTACTAGTTCATGGAACTCGAAATTTCTTTGTCACAGTCAACCC
AGCACTCGCACGAGAATTGTCGCCTAGTCCCTCTGGAGACGAGGACGTGTTCACTGACAC
TCGGTCGGGAGAAACCCCTGGTGTAGCATAGGATAAAGCGGACGACCACCACGATTGATT
TTTCGATTGTTGTTCCTGCTGTTGTTGTTGCTGCTGAAGCCGCTGACGTGCTTGAATCTG
CTCGGTCAAAGCCTCTCTGCTAGCATCTAGTATTCCCTGATCGATCCGTCTGTGTTTGGA
ATCATCGTTGTCGGGTTCTACGGCAACAATGTGTCTGCCGGGGGAATACATTGCACTTTG
AGTGTATGCGGGTTTGTGGCCTGATGAAGACAACCGAGTGTGACCAGATGATGTTTTGCT
GCGACTGAGATTTAATTCTCCCGATTGAGCCATGGCTATTGTCTATACGTCGACGAACAA
AGGGACGGAGTGTTAAGGAAATGATTCGATATACAGAGGAATGGTGTCACAAAAAAGGAA
GCAACACAGTTGGACAACTTCGTTCGAGACTCATTAAAATTTCTCACCTGAGCACGGACT
TCTGCAATTCGAGCGTTCTTGTTCTTGTCCGAGGACGACATCGAGAGCGACGTTTGCCTT
TGATGATGCGCACCGGCCGCTGCGGCGACAGCGGCAGAAGAACTTCTTTGACCAAATCCG
AAAAAGGGCATTTTGTTGCGTTGAGAGCGTTCGTCGAAGCAAGGAAGGGGCGACGATGAT
CCGACGGGTGGGTTGTAAGTGTTTGCTGTGATTAAACGATGAGGTTATGATGATGTGTGA
TGAATGGATGCAGATTTCGTTCGATATACTACACCATGGCACAATATTGTATGGTATTGT
ACTTTATGAGGTCGTTGAGAAAAGGTGCTGCTGGAAGTTTTTTGAGAACGAGAATACCTT
TAACAATTCCATCATTTATCAAGATCATTACGAGTGAATCGTGCGCAAGATTATCGAAAA
CATTGGACATCCTAAAAACGATTTTCTACTTTATGTTATTCACTTCTATTTCCCGGCGGA
AGATGAAATTGCACTCCCGCCCAAAGGCGAATTATTTACATACAACATCATATGTCGTAC
GATACACTACGGTATCTGGGTTTCCTCAGGGTTTCCCCGCCAGCCCACACGTCTCCCACA
CGTCATCCTCTCCTCCCACATTCACACGACTCTTGATTCCCGTCAAAACATCTGGTGATA
ATAATCTCCACAAGATACCTACCGTACAATACCTAATACCCTCCTAATACCCTCCTAATA
CCCTCCTAATACCCTTTACCTATCTCTGTTGCCCTCTTTTCGTCACATTTTCCCTGCATT
TTCCCGTTTTCCCAAAATAACCAGGTGGAACCTGATGGAACCCAAAACCATCACCTACCA
TCACCACCGACATCCACCACGTACAAACCAAAAGCGGAAATGGTTCGACAACTCTTCTTC
CCCAAGGAGGGAGGAGGTCCCCTAAGAAGATTTCTCGGCATTCGTCAAAGTCTGTATAGA
GATGCGTTGATTGACGATCGACCGATCCGTGGTCCCGTACAGTTGTTTGATTTTCGGAGA
ACGGACGGTGAGAATTGATGTTTCAAGTTTGAGTTTTCTAGATGTTTTTGGTTGCCACAT
TCAATATGATAGTCTTGAGAATGTAATTATATTTTGGCATAAGGAGCGATTTTTCATATT
TCTTCGTGTTTCGTGTCATTTTCGTTGTAGATGCAGCTGATCTGCGCAACTCAATTGGTG
CCAAAAAGCGGGGACTATTCGCAGGCTGGAGAGTTTCTGATGACAGTGTCATTGGTGGCT
ACAGCACCAGCCGGATGGAGTTCATAGGGGACAAAGCATCAATCGAAAGTAATAGTGCAC
AAAATCCAGCGTCAGAGCAGCTACCGTTTCTTCGGTGGTCGGGAACGATCAATACTGAAA
TCAATCGACAAAGTCCAAAGGCACGCCATATCACCCGTTCTGGATTTGCAGCCATTCTTT
CCCCCGAATATCCCTTTGGTTGCCCATTGGGGAATAGGTATAGAGCTCTTGAGATTTGCT
GTCGTACCGATGGAAGAACATATGCGGTAAACTTGCATGTAGAGACTTTTTTCCCCGAAG
ACATGTATCAGGGGTTTATTGGGCGGGAGGGCATGGCCCCTAGTCAAAGTGACAGATCAG
ATGGGAGCGAAATCATAAAGGGCGGCGATGATTCTGGAGAGGAACCTTCAATTGATGAAC
CAAATCAATCACTTGATGTACGCGAATATATCAAGCATCGCTACAAACGCTTGTACAAAC
TTGACCCCTCGACTGATCCGGTTTCCGGGTTTCCTCCATCGGGGTTTCAGCGGCTCATTC
TCCCATTCAAAGGGTTTACACTAACATCACGCGGAAGAGCACGTCATGAGCAACGAGATT
TGGATGGAGCTGTTTCTATCGAATCGATAGGGTTTACACTGATGGATGGCAAAGATGGGG
ATTTCACTTTTGATCTGGTAAGTGTTAGGGCGGTAAATGTGTTAGAAGGTGAGATCGTGG
GGACGTTGGAGGATGAAGCACGAGAATCTGAAATTGAGCAGCAATTCAGGCGAGAGGCCG
GTAAAGAGACCAAAATCGACGAAAATGATGACTTGGTTGTAAAGCAAGCTGCTTAATTCT
AAAATTAATGCAGTTGTATGAAGATTTGTCATCACAAACTTGATTATTGTACTATTTTGT
GGTGTTTTCTACGACGACGGAGGGAGGCAATTTTCCAGTACAACCTTTTTCATTACCCCA
TAAGGAGCAGTCCTTCCAGTCCAGAGCTCAAACTGACCAACTCCCTGTTCCCACAGCATC
TCTGACCCACGTACAACATCACATCCTTTTTCTGTAGCTTGAAGCAGTAGTGACGTTGAA
TAGGGCTTGTAATTAACATCGAATACGACTGGTAGTGGATCATTTGCAAGCAGCCAGTCT
GGAAGTTGAAATTCTGCTGCAGCAGGAAGCGTGCTGATAGCAACAGAAATCTGACTGCCG
TTTTGTTCAAGTATTGCCCCAATGCCCCTTCACTATTACTGTCCTTGTCAAGATTTTTTG
CCACCATGCCTCCAAACTCACGAGCTAGTTCCTCTGCCTTTTCTGGAGTGCGGTTAAAGT
AAATTTTTTCTAAGCCAAGTTTCGTTGCTGCATAGGCAGCAGCGCGTGCAGTTCCGCCCC
CACCGAGAATCAAAGCAGTTTTTTGGAATTTAGTTTTGCCATTGGGCGTGTCTCCTAATC
TTCTCTTTAGTGGATTATAGATTCCTCTCCAGTCAGTGTTGTCCCCAATCAGCACCCTTT
CAGGAAGCAAATGATAAAAATTGGATTAAATACAATCAAGTAAGAAAATCAAAGCTATCT
ATTGATATCAGATTGACGCACCTCGTCCCAAACTTATCCTTCTTGACAACTACAGTATTC
ACACTACCAATTTCTTTCGCTGCGTCAGTCAGCACATCCACGTGAGGCATGATATTTTGT
TTATGAGGAATAGTTACAGAACAACCCCCAAAGTTGTCATCATTCCAGATAGGTCCTTCG
ATAAATTCTTCTACTTTCTCCACGTCTGCGCGCGTATACGTGTGTGGCAATTTCACAGCT
GCAAACGCTCCTCCTTGCATCTGAGGACTGACGCTGTACGCTATGTTGTGTCCGAGAATT
GCATACCGCTCCGACGGGATTTGTCCGGTTAGCAAGCGAGCGGCCATAATTTCCGCTGCG
GTAAGTTGTCCCGGCGCTGCTTTAGCAGGTAGGCATTCGTGTGTAACGGGAGTAAATCGA
GGGTTGATAATGCGAGAATAAGATCCATGCTCTCCTAGAACAAGACCAATGTTTGGAATA
ACAGGAGTATCGAGCTTCGCAGCTGCAAGCGACGCTTCGTAAGCCATTTGGTCTTTGTTG
TCCTTGTCATCATTGATACTCAACACTACTTTTCCTCCATGAGCGCGATTGTTCATACGG
CACTGACGAAAGAGATTCACGGCTTCATCTGGGGTTACTTCTGAACCAACAACGTGGTGA
CTGCCCAATATCAATGAAGTGTAACGTTTTTGAGCTTTGGTCAATAGCTTGTCCGTTAGC
GATGCATCCCATGCACTCTCAACATCCAATACCTCGACACCACTGCGCAAACCCAACTCA
AGGAGCTCAAACATTTTCTGAATGCCTTCTTTATCATCTGGCCAAGTTCCAGCTTGATGG
GCTGTCCGTACAGTATAAACGATAGGCAGCGCATCATCGATGATTGATGCTCCACCAAAT
GGCAACGCTGGAGCACGCTTGGCGTGAGGACGGCAAAGAGATCGCAGGCGCTGTTGTTGG
TAGAGGATTTCAAATCTCGCATCCGACTTAACATCTTCGTTGCCCGCCGACTGCGCTAAA
TAATCTTTGGAACACGATAATAAGTCGACACGGTATTCCATCGAATCAACATCTTTACAC
ATTTCTTCAACATACGGTGATGCATCCTCCACCTTTGGGAAGGATAAGCTGAGAAAGAAA
GTGTTCAAACCCATGGTGAGATCAGCACTGTTAGTCCCAGTCCCTCCAACAACAGGCGAA
GGAAGCAACGCCCTCGCAACAATACGTTGAAGTTCCCATTCCATATCACTCCATTGTGCC
ACTGTTGAGGAATCAGTTGATTGACCTTCATTCTTGATGCACAATTCATAATCGGAGAAC
GGAATGAGAACTTCTTTTTCAACTAACTTCTTCCTCTCCTTCGCCTCCTCGCTCATACTT
CCCGCATCGACTGGTTGAACATTCACATAAACTGCCAATAACCCCTGTTCCTCGTACAGT
TGCTTTGCTAATGAACTCAACGCTCTAACCAAATCAATCTCATATTCCTTGGCATTGTAC
CCCTCCGAACTATGAAATGCTGGATGATTAAAGTCCAACACAATCACCCCCGATGTCAAA
GTCAAGGTTTTATCACGGACGAGGTCACCGATAAGAGAAGAGTCCAATACAAATGGCCCA
TCATCATCGAGGCCAAGCGCAGAGAGGGAAATACCCGCCAGATTCTGCATCGAGGAAACA
TTGCTCACGTCATCATCCTCTTGCTCGCTCAAAAGACCAGCGCCCTGACTCCTCTCCAAT
TTCTCCACCGTGCTCGCAACTTCTTGCTTTGATTCCCCGCCAAAGCCCCGCTCAATGACA
GTGCCAGGCGTTGCAATTCGTTCGCCTCGGGGGAAGACGACGCCCCGATAAGTACGATAG
GTTTGTCGTAACTTTCGTACTTGAACTTGGCTCGCTTTGTCTCTTGGGCGGAAGAATCCG
CTGCGGTGTTGCTCGACGAGAGACGAGTGGTGCCGTGTGCCGCGTGGGCGGATTTGAATG
GCGTTCGAAGTTTTATGAATGGCTTGTTTGTAGATGATGATGCGGGCATAACGAAGGATG
TGACTGACGACAGAAGGAGCATGCAGATCGTTGCCATCAGGGCTTTTGGTGATTGGGGAT
TTGTCATGTTTCCATGTGTGGTTAGCTCGTAGTGCAAATACAAACGAGTAGATTTGGATA
TACGATGGGGAGGAGGCAAGCGCTGTTGGTGCCAATCTAATGTTGCCCGGGTCACGTCTA
TTTCACCACTTCCTTCTTTTTGATGCTATAATACGACGAATAAAATCTCGAATGCATTAT
CTGCATCCATCATACAGAGCAGAAGCATGGTGGACAGTATGGTACAATACGGTAGGTGGA
CAGTGCTGTTGACGACAGTATGTGTGTGCCCACAGCTTGGTGCCACGTGGATCTTTTTTT
GCACGAAACCATATCAAAAATCCGGCGATCCATCACTACACTTTTTACCACATGAGATAG
CCGCAGATAGCCGCCCGCACGTACTGCTGCCCAAAGCCGTCATGAATCCATCTTGAATTA
AAAAACAATGGACGGGTTGAAATTGATTCTTCATGTCTCTTTGGTGTTGTTCTCGTTGTC
GTCTTTTGTTGATAAAAGCAATGGATTTAGCTCTTTTCAGATAACACGAGATGTAGTACG
TCTCAGTATCGCCAGGAATACAACGAGCCTCGCAGCAAGGCCCAAAAAATCATCGAGCTC
GGACTTTACGACACCGATTGGGGCATCATCGCAAACTTCAACTCCTACAATCACCGAACG
AATGCTAAATCTCACGCAGAATCCTAACATTGCATTCATAATCGATGCGGAAAATGTCCG
TGGAAAAACTAATTTTGAGTTGGGACACGCAGACCTCCTCGATCGATTGATGGTTTGGGC
TTCCTTAAGAGAGCATGCGCTGGGTCGGACCATCGTCGTAATTGACCATGGCAGTAAAAG
CACTGCGCATCTCTTACGCCACAAAAAATCTTACTGTAATGGAATCTGCGTCGCCTTCGC
AGGACCCCATAAAAAAGCAGATGATGTTATTGCTCGAGATACTCAGTGGTTGCTAAATCC
ATTGTCCGGGACAAATACAGATCATGTCGTGGTGATTACTGCAGATCAAGAGTTGTCGTA
TAGGTGTAGGACAGCGAATCCTCAGAGTGCAAAGGCGAAGAAGAAAGCAATAAAGAAGAC
AAAGAAGTTGAGGAAGAAAGCAATTGGGAAAAACAATGGTCGACAAGATGTATGTCAAGA
TGAAGAAATGGTCGACCTTGTGAAAAATTCGACAACAAACAATACCAGCCCTCTGAAGGT
GAACATCATTACTTCACGAAGGTTCTTGGACGACCTGGATGTGGCCCTGCAGGAGTGGCT
TGAGAAAACTGAAGCTCAACTAGCAACTAGTTCGAATGATTCCACCAACTCAAAAGCCGA
ATATAATTCTGCAAACGATGTCCCTGTACCTGCTCCAATAGGGAAATGGCACAACTTGAT
CCAGATTCGTACACAAATGTTGAGTTTGGAATCGACTCTGAGAAATAAATGTACACCTAG
GAAACGACAGCAATTGACGGAGGAAATGCGAAAATGCAAAGAGACATGGGAAAAGGAGTT
GTCATTGATTAGGGGAAATAATGTGGAAGGTAGTGATGATGGGAGTGAATGCTCTCTGGC
TGCAATGTTGTCATCCTCATTCGCTACATCACTGTCGCTAGAGACCAACGGCGAGATGAC
CGCGACTTTACGTAATTCAACGTGGGATAATCTTGCAGATGAAGACCAAATAGCACTTCT
TCTACGATGGGGAAAGTGGCGTGGATCTTCCAAGAGAGAAGAAACCGAGGACCGTGTGAT
ACTCGCTGAGATGGTTCGTACTAAAATGGAGCTTGCGTCGGTAGACGTGTCAATAGAGCA
TAGAGGGACGGAAAATGAAGATAGAAATATATCATTGGTTGAGTTGTATGCCAAGTACAT
AAACAACATGCCTAGTTCATGATACACAAGATTTTGAGGTCTTGGCACACAGATTTGATG
GTGCTACTATCCACTAAAAACATTGAGCTTTTCATGTATCGGGCCAATGTTCTTGGGTCC
TTGTCAGCTACACGAAATCACTACGACACTAGAAGATAGCCCTTAACTCAATTGTTCTTT
CATCAAAGGTGTAAGATACTCCGCAACTGACAAGGCAGCAATAGCGATGTCAATAGTGGC
GATATCCTTGGCTTCCTCACCCGTCACAGTGTGCTTCGCCACACGCTCTTTAACTGTGAT
GTAATCTGGATCTTGACTGAAGAAGTAAGGCATTGCACCAGGATACTTCGCCTCCAACAC
TGCCACGTTGGCCTTGTCATCCTCATCAGGCATGGAGTGCCTGAACAGCTCTTTTCCGTC
AGCGTCGCTAACCATGGCGTACGATGTATCCCCGCCGCAACGGTCAGCCTGCACAGACAC
CTCTTTGCCGGTCTTGGTTTTGATGGTGAACTTGACTTTGTCAAAGTCGGTAAATTCCTT
TCCGCTTGGACCTTTGAGAGTTTGGCAGCTAGAGAAATCCTTATCGACCTCAACGCTCTC
AATGTTGTCTACAGTGACATCATAGAAGCTCGCCAGTAAGGCCAACTCGTGGATAGCCAT
GTTCTTAAGCATGCCTTCTGCGTTCCTCTCAAAGCACTCTCCCAAGCTCTCGGCGGTATT
CTCGTACGTATTATTTGAGACAAAGGTAACGTGAGACCCTTCAACTCCGGTCGCGTACTC
CCTTGCCTTACGGACATATTTGCACACGTTTTTGTTGTATCCCATGCAAATCGAAACGTT
GGCATCGGCGGCCTCTTTCTTCATTGTTTCGAGCTCGGCGCTACAGTGGGTGCACCCGGC
TTTTCGAGGTAGACGACCGAACAGCCGGCAGCAATGGCTTCGTTTAGAAGGCGAGGATTG
TCGACAGTGCGGCCCGAGATCAATGCAAGGCGCTTGACGCCGTCAGCTACAGGGGGTAAG
TCTGCAACTGATGTGTAGAACTGAACACCATGTTCTTCCTCTGATTTTGTTTTAAACTCA
GCAAACTCAAACCCCCCGGGCCTGCAATGAAATGAAAAAGCCCACGTTGAGAAACAAAAT
ACTAGGCGAAAACTTACACGAGGGTATAAAGACTCAAGAAGAACTCACCCAGAAGCTCCG
GGTCCTAAAAACCAAGGCTCGACAATGTGGCACAATTTCGCCGAGGGGCATTCACCACCA
AGCATTTGCACTGCATGATACCATCCCATTCCCCTCAACGGCATACCGCAACCTGAAGTA
AGAAGAAGGTAGGAGTATTGGTATTAGGTGCTATGCATTGACTCGTCTGGGTGCGAGTAA
GCCTCTGATTAAATCACGTCATATGAACTCACCAACAAGGACGACTTCGGCTTGGGTCGA
CGAGGGCGTAGCTGCTTCAACCATGGTGTTGTTTTGCTTGTAATAAGTCAAGAGATGAGG
AAACTCTGGTTTGTGAAATTATGGGCTTCTGGTTAGAGGTGGATCAATTCTTGTGAATTG
CCTCTTATCACGAAGCACAAAAAATATCTTGTCCGGTAGTAGTTTTACTGTGAATGGTTC
TCGTACCCCGCCCCATCGATGATGCCAAACACTTGGCTCAAAGATACGAATCATCTGCTA
CCTGTCGCGCCACACTCTATGTTGTGTTTCCCTTACTTTGTTTATCGCGTAGGGGAAAGA
TACGGGGTGGATGATGGGTGGATGATGGCCAACCTTTTTTTTTTTTTTTGGGAAAATCTT
CGGGGCGCGGGGGGATTATAAGAGAAAAAATTGTTTTCTCGTTGGAATAGTTTTGGGGGG
AAAAAAAAACAGGAAAAAAAAGAAAAAAAGGAATTCTTTTGATGATCGTGGTGAATGAAT
TTAAGATTTTTAGCACCTCCTGCTTTTCATCATGCTTTGGAGGAAACTTTACGAAAGGCG
ACCGCGGTACCATATTGTAACAATTGTAACAACCTCCACCGCTCTGAGGTGTTCCCCCAA
CAATGAAATAAACAATGAAGGAACTTCCGGCGGAAAAGCTTTCAATATATGGCTGCTCTC
TGATCCTCGTTGCTATACTGACACCTCTTCTGAGCCGCATACCGAGAAGCAGAGGAAACA
ATACAGCGAATCACATTTTATTCGTCGTTGGGGTGTTGCTGACGCTAATATTTCTTCCTA
GTTCAATTCAAGACGAGATATTTTCTCCTGGTGGGGTCGTTGTGATCGGGACGATCGTGC
CTATTTACGAATCCATTGTCGCTGTTTGTACCATCGGCGAGGCGGACGACAACGCATGGT
TGCAGTTCTGGATTGCGTCGGGTACTTTAGCATACTGCACAGAGTTCATCGATAACATAC
GTGATGTATTTCCAGAAGGAGGGGAACATTGGTATGAACTTGAATTCTTCTTCACGCTTT
GGTTACTCCTTCCGTTTACCGATGGCGCGGCTGTCATCCAGAAGTATATCACCAAACCCC
TTTTTGTTCCGATTGCACACCGGATGAAGGGTACGTTTGAGGGATGGATTCAATTGATCA
TAGCTGCTGTAAATGCAAGCCACTTGGTGAGAAGAATCTCATGCTTTAGAATTCAATGCA
ATTTATGTTATACAGATCTTCATTTATCAACATAATTATTTTTGCAACCCACACACAAAA
TCAGTGGTTTCTTTGGTTTGTATTCATGTCTTTTCCCGAGGAGCAACGAAGATTCATTAC
TGTCGCCATGGGTACAATCTATCCTACGGCGGCTTCCATCGTAGCAGTTTCACAACCCGA
GGGTACAATTAATTCAGGAGCGGATACGACGTTTTGGCTTACGTATTGGTCGGCTTACTC
TATTCTATTTCTGCTAATGGACTACCTCGAGAACTTTATTGGCCACATTCGTGGATTCTA
TAGCATTTGCTTGTTAGCCACAGTTTATCTCTTTTTACCCATGTTCAACGGAGCAGAGAC
TGTCTTCCGAAAAGTGCTGGTGCCATTGTCAGGGCAATATGAGAACATGCTGCTCCGCGA
TGTTTACATGGTTCAGCTCGAAATGGAAAAGCTGATTCCTGTCAAATCTCGTTCATCTGT
ATTTCAAAAGGCAGCTGACATCTTCACGAAAGCGAAGTACAAGTCGAAATGAAGAAGTTT
TTTGTGCTTGGTGACAAAGACAGGGTTCTCCATTTTTATCCATGATATCGTGACATGAAT
ACATGCCCGCTATAATACTGCACGAGGGCGTCGTTCCTGCGTGGTTCTTTCGAACAGAAC
ATAGATACCACCTATCGGTTTAATCTTGTCAAAGAAACTATTCTACCTAAGATACTGTTT
TAGCCTGTATCTATTTGTGATTTCAATAGATAATGTATCGTGTCTTTATTAATTTATTTT
GACTTACGAAGGTTAAGTTACCTTCAACCAGATGATAATGGGAGGATAATGGTGACATGT
TCATTTTTTGCTGCTTTAATTGGCTAGAATAAGTTTTGGCGTCGATCTCACGCTCCGCAC
TGTGTCTTTTAGGTCGTCTGTCGAGGCGCAGGAAAAGAAGACTCTGCCAGTTCGAATGTG
TCGTTAGCTAACTCACGACGACCGTGAACAACATTCTTGGCTACACTATCATACCATGGT
GGCTCAAGTGACAGATTCAGATGACTCGGCTACAATGCCATTTGTTACGGTCGCAGCTCC
CTCTCCTGTCGTCACCCCGTCGAGGGAAGAAGGGTCAACGAAAAAAAGTGGATCAGCCAG
GACCCGGAGGAAGCGTCTTTCCCCAGAGGAGAGCCATGCCTCGTCGGCGTCTGTCTCACA
TGAATTATTTGGCGATTTTATGAGCATAGAAGAGATTGCTGCTCAAACAGAAAAGGCTTA
TCAGAGTCGAAAGCTTAACGCTCCCCATAAGACTCCTCCAAAGATCCCGTGCCCATCGTC
TCCTTCAAGAATGCTAATTCCTGGAAGTCCAAAGCGATCAAGGGTGAAGAAAGCTGTATC
AACGAACAAACTGCCCTCGACCAAAAAAACATATATGCGTGTTGTGTTGGCTGCTGCCCT
CCCTTTCTTGCTATGCGAATCGTTGTTGTTGGTGTTGACACTGCGGTATCGTGATGAACC
GGTTTCGGAAATGAACTCGTTGGCAGTGCATGAAGAGTCTCTACGCCATCTGAAACTAGA
TACTATGGAGAGAATAGAGACTGATGATCTGGTCGGTCTTACTCGTGTCGGTGATAATTA
TGCGGAACAGAATGGTGCTGTTGTGAACAACAACGGTGAGGTTTCCGTCATGAACTACGA
AACGTCAAACGCGAACGATGAGGCTTTGATCACCAATCAATCAACGTCTTCTGATTGTGG
TGGCATAAAGTGCAATATCAATGATGGACATGAACACAAAACAGATGAACCAGCGGATGG
TGTCTCGAAGCACACCCCTCTGGAAGGAGAAACAATTCAACGGATGAATGAGACGCACAA
ATATGCCATCTTGGACTACGAGGCAATGCTTGATGAAGCGTTTCGTCTAATGGCAGCATC
AAAATCGACTTCTGGCTATGAAAAGGAAACTGAGAATTTACTCTCTGCTGAAACCTTGTG
TAACAATGTTTTGTCTCGGGTTAGCGAGGCTTCATCATTGTCGACTGACCAATACATGGA
TGTTGGAGTGTTCAACAAAACCTCTGAGGCAGGAGCAAGAAATTCTTCGTTTAATGCACA
TTCATTGAAATTGCTTGAGTTTAACTCTCACCTTTGTATCGGAGGAGTGAAGATGTCAAC
AACTTCCCATGAAGTTGACTCTATGTTGCAAGAAGCCAAGAATGCATTTGAATACGTGGT
GAGTGAAAAGCTGAACGTGTTTTTTAGTATCGCGGTTTAGCGCCAGTAGTTTTGTGTTCT
ATTCTGACTACGTTTACTGTTCTGAACAGGCTCGGTTGTACCCATATAGTCTCGGGGCCC
AAGCCGGTCTGGGCACCGCTTTATTGGCTCAGGTTTTATTGAATGCCAATTACCCTTCTG
ATTCAAGCTCCATAGAGACGCAAGTTTCTCTTCTAACACTTGCCACCTTTCATTTGAAAT
CGGCATCTTCGCTTTGCTCTGCTCCTCACGGACTGGGCGGCAGAGTGGTAGATGAGCTAC
ACATCTCTAGTGTGGTTCCAGTTGAAGGCATTTCAATCAAAACCGAAGACATTGGCCGAG
GCAAAGAGCTTCGCCATTCCACTCATGCTGCCGTCTTACATAACCTGGCTTTGGCGTATA
TTGCATTAGGAGACTCACATTCGTCGGTGTCATTGCTCTTACGCGCTGCAGCAATTCAAC
GTCAGGTTGAACCTCAAAGGAATGCTCTGTATTGGAATCTTCCAGATAAAATCTTGCTGC
TAATGGAAGAGAAAGCACGGTTACTAGGTGCGAAGTCAGAGGGGAACAAGCAAAATAAGA
AACGTCGTATACCCTTTGTACCAGAGACATTTACGTTCGACGAGATGTTAGATGGAATTT
GATTGAAATCTATGGGCTTGGCAATTCTGTATGTGGGTGTGAGGTGTTGCCACATTTCTA
TTAAATACTGCTTTGGAACTAGGAAAGAAAATACATAAATTTCTTGATATGCAAAAAAAT
CCGGAAGCAGTACAATGCAGTATGGTAGACCCCAAGCCACATGTTAACTGGACGAGACGC
ATAAGTCCACAGGCTGCCTTTTGTGCATTTTTACACTAGCCACATGCATGTTATTGTCGC
ACAAAATGGTTTTTCCCACTGACCCTAGTTTTTTCACAGTCGGTGCCATCCACAAAACCT
TTGTGGGTACTCATAAAAATGAGTCGATCCAAGTTTCCTCACAAAAAAATTTGGATCATG
ACACACAAATTGGCGGAGCTCCCGGTCCAAGTGAACAAAGCAACTTATGCTGATTTCCTG
TGAACATTACGATGTGGTAAGCTTGTGCATGACGTCAGTTAATGATTTAAATCTATTTCT
GAGAAACTTTCATCAACTAATACCAAATTTCTATTTGCAAGTATCATCATAAAAGAGTTT
TGTGTGTTGGGGTCTATGAAATATATCTTTACTCACAAGTTGTGAATTCATGTTTTTGTG
ATTTGGATGTTTACAGCTGACAAATAACAATCTTCTACACAATTCTAACTCTTTTTGCAT
GTGTGGGCAAGTGCAAACAACCAACCTTCTTCTGCATTCTGTATCTTGTTTACCTTGGCT
TTGTCCTCCTGTGTCAACAATGGCACCATGTGGAAACCCAAAATATAACCTTTGTTATGA
AAATTCCATCAGATGTTGAAAATAAATCTATGCATATTTTCATTCTACAAACAAAGAAAA
TTCAAAAAATAATTCACTATAAGAATCCTTGGAGCTAAATGTCATGGGACCATTAACACA
GTCTTGACTGTTGAACCAAACAAGGTCAGGGCAAAGAGCTTGTATCACTTTGAGCACACA
CACAGACAACAGTCATGCCTTTGTGTTGCAGAATCACCTGAATCTTGGGGGTCATCAAAA
ATAGATGAAGTCTCTGTGGACTAAATACTGGAAGCGGGAACATCATTTCCATTGCCAGCA
GAGGTTGATATGCTGCAGCAGTGTGAAAAATTATAGGATGATGACATTCCATGAAAAGTG
CTGCTGTGTTTTTGTACACCACTTCTTTGGTAGGTTTAATCACAAAGGTTCCCTCACCTT
GTAAAGCATGGTATAAACGGGCTGTTATAGGTGGCATTCTAATGCAAACCTCATATGAAA
CAAGATTTTTATAAATCCTCTCCCAAGCATTTAAATTGAAACCATAACGTCTGTTGAACA
CAGAATGAAAACGTAATAAACAATTAAGTTCATAATTTTAATATCACTGTTTTGTATTCA
TTTGATTATAAAAGCCTCTTATATGTATGATGTGGAAGAAAATGTCAAAAGAGCCAGATT
TTGTATCTAATTTTAGGATATATTTGAAGTTATTGTGCATCTATGATTGTGCAGCAGCCT
GATGCTGATGCATTTCATTCCTCTTGATACAACGCTTCATGTATCATTTTTTCCATTAAT
GAGGGAAAGATTTGCACCACTAAAGGTGAGATTATCAACTCCAATAAAATTAAGTGTCAA
CTCTCTGTCTAGTATCTGGCTTTGTGTTTGATACATCACACGACCAAGCTGTCATCTGAT
GTAATTTTCAATGTGTTCAAATGGAATAGTAAGTGTCTTAAAATAGTATATTCAAATATG
TGTGTAATGGCATGTTCCGGATATTCCACTTTGAAAGTTTTTCTTCAAGTTGAACTGTAC
ATAATGAATCTGGCCTCAATTTCATACTCTTATCTATGATTGGGCAGAAGACATCTTCCA
CTGAAATATTGATAGGTGGGATGAAGGATTACAGCCAACAATTTCTTTTCAAGGGTGAAA
TATAAGGAGATGCAGTGACATGATTTCCATCGAACTGACTTTTCCTCCAGTTTTCTCTTT
ATATCTAATTTTTGGTGATGAAGATGAAAATCATGATCATTGGCAGAATAGAGGTAGTAC
ACATCAGTCAATGCCAGAACAGTCATTTTTTTGGCAATGCCAATAATCCACAAAAGATCA
CATTGGTCGAAAAGATATTCATCCTCAAACATGGCTCAATATATACTATATCCAGTTTTC
TGCCCAAGCAGTTCTTGGGGTCTTAGGTTGTACAAGCTTACATGAATAGTTTAGGTCAGA
TATATGGAAATGGCCAGCTTCAAACTTTACGTAATGTAAGAAATAATACCTACAAATGGT
ATGTATTGGTGAAGCCATAGGCACACACGTGCAAAATACACAATGCTGTAGTCTGCCTCA
AACCTAACTATCACTATAATTTTACGCGTATCAGCAGTGCAACCCGCATTGTTGCACCAG
ACTGAAGGCAACATGGAAAGTTCTACAAAAGTCACTGACGTCTGTCTTCTCACAAGAAAA
ATGATAATCTCCATCAATTTCCTATGATGGTTCAAAGAGACTATGTCCCAACCTTGAGAC
TGATACTCACTTAATTGATATTGATCTAGTTTGCAAATTTCTTTTTCATCAAAAAACCTA
AAATATTACTGTCACAGTAATCACTGTAATTACCCAGAAATTACTGTATATTCCCAAGTA
TTTTTTCAGTAAGAGCTTCATTCATTTCCCTAATCCCAACCCTAATTTTTTAGTCAGACA
GTAATTTCACAGTGACTTGAACCACCTTCCCTCCAAAAAAGGCAATATTACCCAGGAATC
CTAAACTACTGAGGAATTACTTGGTATGTGCAACCTTGTTCATGATGTGAGCCACAAAAA
ATCAGGCTTTCAGAAGAAAGCAGCAATATTGAAACATTGTGAGCCCAAACAATGTTGCAA
CAAATAAAACAACACAAAATGAAATCATAATTCTACGTCAGAAAGGGCACAACAACTGTC
ATTAACACACACTCATTGAATCACCACACTGTAACTGTTGTGTGCCACAAAATGACTTAG
CATAAGTTCTACGAATTACAGATTGTTGCTTGAAGGTCAATTTATGCCATGAGTCACTCA
ATGGGCTTTCCAATCCCATATCATTTAATTCCATGCTACAAATAGGAATGAAACTGATTG
AATGATTATTCTTGATGATCCTATTCCAATAGACAATTTTGGTATTCCAACAGTTGTCCA
CTTCTGTTTGAAGTGTGTATTCAATACTTCAATTTCTCAATCGTTCCTACATCCTTATGT
TCACTTCTTCCTCCATTAGCTGATATTGTGTTGTTTTTGAATCAATCCCCTTCTTGTGTC
CAAACACTAGGTCAGGAGTGTCAGAAGAAATAAAAGCTGTAAGTTAAGTGTGCAACAATG
ACAGAATAAAACAAAATGATCATCTCTAGATTGAAGCTTTAACACTTTTCACCACAACAG
CCATTTGTGAACTCTGTTTGTCCCCCAAACACTGGCAAGCACACTACATCAGTAGAATAT
ATTGATAAAAATAAATAAGAACAGAATCAAAATAACATATTCCCACCAATGTACATGTGG
CACCCAAGCAGACAAAAGTATGTTCACTTCAGTAAAAACTGAAAATAAACCAAAATCCCC
ACCACCGCAAGAACTAAGCACAGCATCACATATTCAAGATAGCATGAAACAAGCAAATTT
TTTCGTTGAACCCTACTGACTGAAAAAAATTTCTTGGCTTAAGAAAAGAGGCCCTCAGCA
CAACAACTGCTATGCAACCAACTCAAAGAATCTCAGTATCACCAACAACATTGTGCCACC
AAAGAAATACAGCTTCAACAAAGTATGACACCACAATAAATATTTGCTTCACAATTGGCC
ACCACCACTCCCTTACACAATGCTGTACTTGCATGAAATGCATGACAAGAAGTGATGTTA
CTGAACTGCAATATGCATACACTAGTCACAAACATGATGCTGTGCTTCCATTACTACCAA
TACAATCACGTCACCCATTCCAATCCAAAGGATTTCTGTATAGCAATTATCATACTTGAA
CTGAAGTGTTGACAATTAAACCAAAACCACTACAGAAATAGCAAATACTATACTCTGGAT
GTACTGTGCAAGTGAAGCAGATCATTGACACATGAACGAACAATGATAAAAACCAGTGTC
ACATGAGCAAACAAAACAGAACTTAACCCTCATATAAAGATCTTATGGTTTTGTACATGA
CATGCGCTCAAGACAAGAGCAAAAGCAAAAAGAATCAATAAGCAATACCAAACCAACAAC
ACCAGAGTGAATTTATTTCCAAGCAACACCAAGTAAAAAGATCAAAGCATCAAAGAAAAA
ATACAATAGGCTATCTGACACAGCATCAAGGCAATGATTTTATGATCAAGTTTCCAATTG
TATATGTAGGATACCAAATTGCCACCGGCCCCGTGCTGGAACTGGGACGTCATTTTAAGC
CCGTGCTGGAACTGGGACAAAAACAGCCCCGTGCTGGCACCGTGCCAGCAGGGGTTCGAT
TTTACCACGCCGCCCGTGCGGAACTGGGCGCCCGTGCCGGAACTGGGCGCCCGTGCCGAA
CTGGACTTCGACCTGAAACCCGAATGGAACTGGCCCCGTGGTGGCACCAGAGCCACATTG
GGGCACCCCAAATTGTCACTAGTGCCAGTATGGGGCGCCCCAATGTTTCACTGAGGAGGG
GTACATAAGTATGTAGTTGAAAATTCGACAGTGTTTTAGCACTGTCAATGCAGTGCCAAT
TTGGGAAGTCCCAAATTGGCACTGCATTAGTAACTCAGTGGCAGAAATCGCGAGAGTGCG
ATCTGTACCACTAATGGGAGAGTGAGGGTGTTGCGCTGGCCAAAAAAAAGCGAGCGAAAT
AATGCAATTCCCTGCGTAATGCGTTGAATTGCAGTTCGTTGTAGGGTGCGTTGGACGATG
TGCTAGATGCACGTGATGGCAGTGCGGTGAATGCGAAAAATCCAGGTGATGGCCACGTGA
TGGCGGGAAGCGAAAGTGAGCAGATGGCCTATCTACTTAGGTCAGACAAGCATGTCAGAA
TTTTCAGTGTTCTGATACCCCCTACCACTCTACTTCAACTGATGATGCGCCCCGAATCTT
CACTGACGGTGGCATTTTTGGCCAGTGCCAGCACGGGGCTGTTTTTGCCCCAGTTCCAGC
ACGGGCGAAATGACGTCCCAGTTCCAGCACGGGCCGGTGGCAATTTGGTATCCTACATAT
ATACTACTGAGAGAGAAGCAAAGTTTGGTATTAGGCCCTTGCCCAGTCAGAGCAGTCTTT
TCCACAATGACACAGAACGCCAACATGCATAAAGTGTCAGCCCACACCTGGATATACACA
CTACCTCCAAGGATTACTTTCACATGCACATGATCTTGCAACACACATTATTAGTGGGAC
AAACAAATCATATTAAAGATGCTCAGGAAAAGTACAAATTTACAAGCAGAAAAAAAAAAA
AAAAGTGCAAAAAGGCATGTCTGTACCATATTTAGAGCTTTTTTGTTATGGTATTCGATA
GAGTCTTGCTCCCTATTTCTATAGCAACATTCAGTACAGTCCCACATAAATGTACATTGT
ATATACTAAACATCAAAGGGTGGCAGTTGAAAGAGTTGTTGCATGTGTTCCACACCGTGG
ATGAATGCTGAGGATTCATTGAAAAAAGTCCCCATGCAGGGTTAAATGAAGTGTCGGATT
GAATGTTAGCATTTATTAAACACTTTTATTTAGGGAATATTGTGCTAACCTAAGCTCCTT
TAAGCTAACTTTATATTAAGTAGTAATGGGTGCATACATGTTGTGAACCAATTTTTTTGT
CATTTACACTATTGGAAAAGGTATTGCATGGTGTATCAGATACTCTTAGAACTCAGCTCT
GAAAGTAGTTTAAAAATCTTGTAGTTTGCTGTTCAGCTTTGTACCTTTTTGTGAGTTAAT
TTAATTCCCCATTTTGTGAATGAGCAAAACACCATGATGAAGCAGGAATGCTTCATTGTG
GGGAAAAACAAATCATGGTCCAACCTTTTTCCAGAGAAGCTCTCACACTGCAGGCTTGTC
AGTTGAGCAGTTGAACTCCCTCAACTGCTTACTTGTAATATTGTCTTCTTGGAACATACC
AGATAGGTATGTACTTCAAATATATTGTTTCTGAGAAACCAATATCTTATGACTTTTGTC
CTTCCTCTGTATCAAACAAGTGAAGGAGACTTTATGGAGTTCCACCTGGAAGCTCCCTGA
TTCTTGGCCTATGTCAGATGGTTTGACAGGAGAAGCAAGAGGGCCAGCCCTTACTGTAGA
AGGAAGCAAAGTGGTATGTTGAGTGGTGATTGAAGAATCGTCATGAGGTTTTTGAGAGAG
TCATCCTGATTGCCCTTCTTCATGGGAGGGACTCGATCTGGCTGAAGGAAGAACTTTGCC
TCCAATGTACCACGCCTGTCCATATAGAGCGCCTGCAGCAATTGCATGTGCCGGTTTGTG
AGACTTCAGTGCCGATCCTGCTATCATGTCATGTATTTGATCTGTCATATGAGCGAAAAC
AAGACAAAAGGAAAGAAAAAAATAGTTGCATTGTCTTCTTACGCTCAATCTTCTGTTTTA
ATGGCTTTGCAGATAATGAACTGGGGTAGATTTCATTTAAAAATATCCACTGACCCTTAG
ACTTAAGATGTGGAGAAAGACAAGAAAGAGGTGAGACTTTACCTATAATCGGCACTCTAG
TTTCAGCCACTAATGTTCAGAAGACCTCACACATTTTATATTGAATTTCCTCCAATAGAA
GGTAAGTATGCCATCTTCTACTTTGTTGAATTGCTTACTTCACAAGCCCTTCATATTTTA
TGTCTTTCGCTCCTTTTATTTGATTCAATGCAGGCACCATTGGATGAATATGTCGGAAAG
GATTGGAGGTCCATTGATTTCAGACAGAACCATGCAATCCACTTGAAGAAGGACTCTTAC
TGTGTTTTCATGTGCCAGAGAGCAAACAGAGGAGAATGCCGATATGCAGTGTGTCATGTA
TGCCATGAGGAACAATCCAAAACACAGAAGAGAACAAGGGGGAGAGTTCTGAGTGCTGAT
GATTTGATGGAGACTTGTCATCATGAGTTATGCCATCTACAGTTATGTGCAGACATCTGG
TGATGTACCAAAGATTACCTGGGTGGTGAGCAATGGTTAGAACGTGTGAAGGGCTGTGTT
GATTGTGAGAGAATGTTCACAGTGGGGGAAACGTAACTTGCATTCTTGTTGGATGGAATA
ACCCTGAAATATGTTTTTCTACTTTGCTTAGGGTTAACCCTGAATACCTGCAAACTTTAT
TTGTTGTAACAAAGGAAGTATTACATTTTTCAATCTACTCTGACCTTTTTAAGAAGATCG
CGCAAAGGACAATGTTGTTAGTAATTACAATAGTAAGGAAATCTGAGTTCGTAGGAGTAT
AATATAATCGAATCTGTTAGTTAAAATGTTAGCAAAAACGGACCTGTTAGAAAGTATGTT
AGTAAATTGGAAAATCGATGAATTTTGTTAGGAGCCACAAATATCTAACAGATTAGCTAA
CAAGGCCGATTTCAAGAGGGTTTCTGCCCAGTATTAAACCTACATGCACATGTTAGTAAG
CCCTTTGCTTTTTACTAACAGCTTACTAACAATTCATTTGCAGTGCGGAGGATAAATTCA
AGCAGCATGTGGTAAGCTCGGTCCATGTAGTTAAAATTTTCAACTTTACCCTGAAAGACA
TTGCTAACGCGAATGCTCTGTTCAGGCCGGATTGGGGAAGCTTGAAAGGGAAAACTGTAT
GGTGGAAACCGGGAAGAGACATACCTGAATATGTTTCAATCCCTCGGGCGTTGTATGAGT
GACTTAAATATGTCACTCTGGCAGCTGATGTGATGTTTGTGAATTGGCTGCCATTCTTCG
TGACAATATCCAGAGATATCAAGTTGGTCACTGCAGAATTTCTGCCTAGTTGAACTTCTG
ATCAGCTCTCTATGCAGAGGAGAGTCCAGATGATGACGTGACAACCGGACTTTGTCATTT
GAAACAAAAGAAAAATAACAAGTCACCACCAGTGATTGACTTCAAAAATCGAAAAGTGCA
GGATGCCAATGGAGTTGTACATGCCCATTTCTCATATCAACCCTTGATGCGCATCCCAAT
GCCAAAATCCGGGATGGGACCACTAGAATCAAACAAAGGGCACACAAATAAATTGTACCA
AATAGTGGACGGGGTGTTGCATGTCAATCCGACAATGTTAGAGCAGATGAGAGGGGATTC
AAATAAAACAACGGAGAAAACACACAGGAGTGTGATTCAAAAATGAAAAATGGCCTTGTC
GAGGATCATGTGATCAAACATGTTCAGGTGTCATACCAGCAACACAATGTATTGTGCAAA
AAGGGATCAAGTTGTTTGGAGAATGAGGAAGAAAATCAGCAAAATCAGAACTGCAACAGC
CACATGACATGATCACATTCATACCAGTGCACACCCATGAATTGACACACGAACAACACA
AATAAACACTTGCATCATTGATGTTCATGACAGAGAAGACATTTGGCCATGTCAAGAGCA
GAGCACGTGGGAACTGTAGCAAGCAACCAGAATGGATCTGTAAGGAGAAGGCAGAATCAC
CAACCATGATGAGCGACAGCATGATGAGCCACAGCATGATCTCTCTCAACCTCTCTCTCT
CTCTCTCTCTCTCTCTCTCTCTCTCTCTCTCTCTCTCTCTCTCTCTCTCTCTCTCTCTCT
CTCTCTCTCTCTCTCTCTCTCTCTCTCTCTCTCTCTCTCTCTCTCTCTCTCTCTCTCTCT
CTCTCTCTCTCTCTCTCTCTCTCTCTCTCTCTCTCTCTCTCTCTCTCTCTCTCTCTCTCT
CTCTCTCTCTCTCTCTCTCTCTCTCTCTCTCTCTCTCTCTCTCTCTCTCTCTCTCTCTCT
CTCTCTTGATCTCTCTCTCGACCTCTCTCTCTCTCTCTCTCTCTCGACCTCTCTCTCTCG
ACTCTCTCTCTCCTCTCTCTCTCTCCTCTCTCCTCTCTCTCTCTCCTCTCTCTCTCTCTC
TCTCTCTCTCTCTCTCTCTCTCTCTCTCTCTCTCGACCTCTCTCTCTCTCTCTCTCTCTC
AACCTCTCTCACCCTCTCTCAACCTCTCTCAACCTCTCTCAACCTCTCTCTCTCCTCTCT
CAACCTCTCTCAACCTCTCTCAACCTCTCTCTCTCTCTCTCAACCTCTCTCAACCTCTCT
CAACCTCTCTCAACCTCTCTCAACCTCTCTCAACCTCTCTCAACCTCTCTCAACCTCTCT
CAACCTCTCTCAACCTCTCAACCTCTCTCCTCTCAACCTCTCTCAACCTCTCTCTCAACC
TCTCAACCTCTCAACCTCTCAACCTCTCAACCTCTCAACCTCTCTCTCAACCTCTCTCCA
CCTCTCTCTCTCTCTCTCTCTCTCTCTCTCTCTCTCTCTCTCTCTCTCTCTCTCTCTCTC
TCTCTCTCTCTCTCTCTCTCTCTCTCTCTCTCTCTCTCTCTCTCTCTCTCTCTCTCTCTC
TCTCTCTCTCTCTCTCTCTCTCTCTCTCTCTCTCTCTCTCTCTCTCTCTCTCTCTCTCTC
TCTCTCTCTCTCTCTCTCTCTCTCTCTCTCCTCTCTCGATTTTTTTTATTTTTATTTATA
TATTATATATATATATAATAATAATAATAATATATAATAATATATAATATATATATAATT
ATATAATATATATATAATATATATAATATATATATATAATATGTATATATATAATATATA
ATAATATAATAATAATATATAATAATAATATATATTATTATATAATAATAATATATTTAA
TATATAATATATATATATATAATATAATAATAATAATAATATATTAATATATATATATAT
ATATATATAATATATATATATATATAATAATATATAATATATAATATATATATAATATAT
ATATATATATATATATATATATATATATATATATATATATATATATATATATATATATAT
ATATATATATAATATATATATATATATATATATATATATATATATATATATATATATATA
TATATATATATATATATATATATATATATATATATATATATATATATATATATATATATA
TATATATATATAATATATATATAATATATATATATATATATATATATATATATATATATA
TATATATATAATATATATATATATATATATATATATATATATACATATATATATATATAT
ATATATATATATATATATATATATATATATATATATAATCTATATATATCTATATCTCTA
TCTCTCTCGACCTCTCTCGACCTCTCTCTCTCGACCTCTCTCGACCTCTCTCTCTCTCTC
TCGACCTCTCGACCTCTCTCTCTCGACCTCTCGACCTCTCTCTCTCTCAACCTCTCTCTC
TCGACCTCTCTCTCTCGACCTCTCTCTCTTGACCTCTCTCTCTCGACCTCTCTCTCTCTT
GACCTCTCTCTCTCGACCTCTCTCTCTCTCGACCTCTCTCTCTCTCTCAACCTCTCTCTC
TCAACCTCTCTCAGTCCTAACACTACTTTTAAGAGTCTGAACAATTAGCACCCAAACTAT
TGCCACTACATCCTACAAACATATTGTGCAATTCAATCTACTCAGAGGCAGAACTAGATG
TAAATACAAGGAGATATACAACATACTCAGATCATATGCTGGAAAGCAAGGATTTGACGT
TAATAGATCAGGGGGATTGTCAGGTAAAGTCAATGCATACTCTGATAAAACCTGCTCTGT
TGTCTTAGTGATCATGAAGTAACTCTACGACAATATGCACATGGATGCATTATTTTCAGA
TAAAATGACAGATATTATTTTGGATCTGCCAAGACCAATCCAACAGTTGGCTCCAGACAT
ACTATGTAGCATTACACACTCCTCCACAAGATGGAGGTCAATTTGATATGCCCAGCTATT
GTATTTTCCACTCTCCACCCCATTGCAGAGGTGATATACCTCAAAGCCTTTGCAATTATT
GTTCTTATGCAGTTAAACAAGATATCAATTAAGAGAGGACATTCTGCAGTTGCAACTGGG
CCTCTGAAGTATGAATGTGCAACTTTAGAAAAGGCGCATAGCAAATTTCAGCAACACACA
AGGAAGAGGCAATGTTTGATTTTGTTTCAAAGTTCAACAGCTTCAATCATTTTAGCATGG
TAGCTTATCCTGTTGGAAAGAGCTTGGATTACTTTAAGAAAGGAAAGGAGAGCCTTGAAA
ATAAATGTTACTTTGCACACAGCAAATAAAGTATACGGAGGGGAGAGGAGGATGTATTAC
TGGAACAAATTATGTTTATGCATTGCTAGATTGGTAAATGGATGAGACTTAGTGATATTT
TTGAATTATAGTACGTGCTATTACATATCCATAGACAAGAATTTGTATTAATCTTAAACA
ACACAATCTAAATTGCCACGGTAGAGTTATAGTGTCTGTCATGTGTCTAAACAACTAGAT
TGTTACTGGTGTGACTGACTGACAAATTCAAGCCAGCGTACTCTCATATGCATGCCAGCA
TGGATATGGTGCGACTAATAATGCCAATTTCTTTTCTGAGGCATGAAGCACAGATTTCAT
CCATCCATCATTCCACATTATTAAGTGAGTCAAAGGACATCATGTCAGAGAGCTCACTAA
TGTCATCTGAGTTATGCTGACTCAAACCTTGCCTCCAGCAATCAACAATTGAGTTAACCA
ACCAGATGGGATACCCAACCCATTGCATGTGATCCAATTTTCAACTTGAGTTCCAGCTTT
TGCTGTTTCATTCATTTCATGAGCTAGCTTCCTCCCTTTTGATTTGAAATAATCTGTCAG
TGTAGCTAGAGCCCCATCATGGGCTTCTTGAGTATACCCTTTGTATCTGACAATTGAGAG
GTCTCGGAGTCAAAAGGTACCAAGAGGTAAACATTATGGAAACATCTGACAATTGTAGCT
GTCTCTTCTGTTAGACGATCCGCGTAAGTAGGCTTCTGCTGGTTTTCAGTAGAGGTAGCT
TGTGTGTGTGTGTGTGGGGGGGGGGGTTGGGATGGGATGGGATGGAACTCATTCTGGTCG
GTGGGGGGCTGCTGAGTTGCCTGGACAGGCTGCTAAGAAGGCTGCTGGATATTGAATGGA
CGTGGTTCCCAGGAGGCTGCTGGGTGGCCTGGGCAGGCTGTTGAGAAGCTGATAGAGATA
CCAGGGGGCTGCTGGGTGACCTGGACAGGCTGTTGAGAAGGTTGCTGGAGATTGAATGGG
ACCCGCTTCCCAGGGAGCTGTTGGGTGGCCTGAATAGGCTGTTGAGAAAGCTGCTGAAGA
TTGAATGGGAACAGGTTGCCAGGAGGCTGCTGGGTGGCTGGAGCAGGCTGTTGAGAAGGC
TGCTGGGGATTGAAGGCGAGCAACTGGCCATGACACTACTGGGTTCCTTGTCACAATACA
CCGTATAGTCTTCAACATCCATGCTGCGAAACATATGCACAAATAAAACGAAACCATCCT
TTGTTTTTAAAACCCTAGTAGGCAGATGAGCCTGCTGGTTCCAAAAATGCAATACATCAA
TGTGAAGAAGTGGATGTTGTTCAAAGTCCTTGGTTGGAGCATCCATTTTAGATTGTTTCA
TGATTTGCATGTGTTTGCTAGGTAAAAGATTGTTGTTGTCCGGATTCAGATCTAAAGTCA
AAGTCTTGGTAGTCTTTGCCTTCACTATCTGGATCAACAGGTGTGTTACTCTTTGACTTG
AATTGATGTTTTGATTTTGATGGCTCTTTTCGACTTGGATGGCCTTGGCATCCCATATAT
GGCTTCAAAGCATGATCTAATAAAATTCCTGAATAAAGTAGGCTTAACAACCTGAAGATG
AGGATAACTAAACCAAATCTCTTTTGGTGAATATGTCTCATAAAGACAAAGAGTCAGAAG
TAGTGAAGAGTCAGAAGTAGGTCTCCCAACACCAAGAAATCATCAATTTCTATACCACTC
ACTCTTGTTACTACTCCTTGTCTTATTAAGTTGACGGGATACTGCCCATGTAATGACATG
GTGGAAGCAACTTTCCATCCACCAACAGGGGGATGTGGCTCTGCGCAGTCTTTTGTTTTA
TAGGAAGTCTTGCCTTGTGCAGGCATTGGTTTATGAGTTTTGATAATATGATGAGAGGTG
CATGAAAGAGGAATGATAAAAGCAATAGTGAAACTCAGCGCTGCTATCATGCAACTCAAA
TCTGCACCAGAAAAGGAGCTCTGCCAGTGAATGAGCCATGCCTGTAAATGAGCCGCACCA
GTAAATGAGCCATGCCAGAAAATGAGGTAGGCCGGAAAAACAGAAATCAAGTATACATAT
TTTTTAACCAACAAAGTAAGTATTATTCCGTGTCATCCCCACCTCATCCCCGTCTGTCCC
TGCCCATCCCGATCCATCCCCCCAGCATACCTGCATGACAACAGCACATCACTTGCCGGA
TCTTGCGACGTCACTTCTCACTCACCAAAAAAGTTGACATACACCACTGACCCGGATCCT
GCATGGCGAGCGATATAAGATTGGCCACCCAGCGCATCTCTCTACAATAGAGAGCCTATG
GTACACTTACCAAGATAGTTCAGGTAGTGTTTGTTGCGTATGCCATTCTATTACATACCA
TGCATAAAATAATAATGTATGTAGATAGTACCATACGTAGGTAAGATTCTGTGTTTTTGT
GCATTATCAAGTTAAATATCCACAACATGAGATTTTTCCTGGGCTGTAATCACTCCCATG
TTCAAGTATATAATGACCCTCAATATTGTGGTAAAAAATGGGATATATGGCTTCAATCTG
GCCATCCTCAGAAATAAACAAACCTGAAGAGCACAGGTGGCAACAGGAATCATTTTGAGA
AGTCTTCATTACATTTTGATACACAGCATTTAGTCCACAGATAGAAATGCATAGAATTGT
CCCATAAAAAAACAAACAGTCAATAGTTGATATATTTAAAAACAACCATGACACCCGAAG
CCTGGCTTGTAATTCCTCGACAGAGGACAGAGGTTGCTCGCTGTCATCAAGTCCATGCCA
ACTTTGCTGAGGCGTTTTGTGCTGCACTGCAGTGCCACTGGCACCCATTCCCCCTGTGTT
GCTCCGAGACCACCCCAGCTACTGCAAATCAACAACATCATCCCCCCATGCAGTGTGATT
GTACATAGGGATGCTTTTTTCTTCCCCCTTATTGAGGCCGCATCTCCTGTCACCATCTCT
GCCATTGCCACCGCTGTCCACGGAGAGGAACAGTCTTGAAGAGTCCCTCATTGCAAGTGG
TCGCTTGCTGAAAAATACCATGCTCTCCTTCACATTTTCATGTCATTCAGAGATGGTATT
GCATACAACCACCACCACAACTTCACCACGGAGCATCTTGAGCCACTAACAGCCATGGAT
TTTTATAGATGGTGCAAGCATTGCATCTATGGCAATGCTGATGCCAACGAAGGTGTCTGT
CCCTCGCTGATGCCAATGAAGCTGTCTGTCCATCAACGAGAGGGATGCCCTACACCAAGT
GATTTTTGGGGCCATTGACACAAGTTATGATTCCTTTTCAAATGATGGGGCTTTGGCAGG
AGTACCATAATGTGGTGAATCCTGCCAAGAATGAGTCCATTTTTGGATAAGAGGCCCTAG
ATGATCCAATTCAAGTCAAGGAGAGGTTGAGCCATCTCCTTGGAGATACTTTGCATTATA
CTGATTTTAATCTGCTGGGGCTTGCTAGAACCTACAGCATCAGGAAGATGGTAGTCATAG
TTTTCAGAGGCAGTGACTGCTCAAAGGTATGTATTTTTCTATTTCTTTTTTATTATTGTT
CAATTCAAATTACCATGTTACTAACCAAAAACATGAGTTTTGTTTCATCATTTAGAATGA
TACAGACTAAAGGGGCCATTGGAAGAATAGCAGCCACCAGCAGGAGTATGCAGATACAGA
TATTTCCCATGTTGAAGTGGTTGCATCAGCCTTGTGTAAAGGGTGGGACAATTGCTTATG
AGATTGATCCATTGTCAGGGGTCAGTGACAGTTGGATCCTCAATTATGTTGTTACTAACA
TGGTTCATCATGACCTTCCTTGTGAAGTGTGTATTGTTTTTGGTTGTGCTGTCCTCTTCA
AGGGTTTTGACAGGATAGGAGACGATGCTATTCCCATTCCCGTGAGGGAGTCAATGATGT
AAGTCTATCATGACTTCGGTGCCCACAATATTCAAGAGGATGGATGCAATCCAATCAAGA
GGAGGCCATTAATTGTGACGGGATACGACACCGAGGTAATGATTGATCTGATCGAAGATG
GAGGTGATGATGATAGATGAGGAGGGATGGTCAATGGTGATGGGGATCGTCTCAGGGCGG
CCATGGTTTGTAACCAAGAGGTGAATATCCTGTCCTCCCAGACTCTGCACTTGCGCCATG
AACTTTGCAATGCTTGGACAGAGGGAGATTGCCAATTAACCATTGTGGACAGGAAACTGG
CTTGACTGAGCACTAATGTTACTTGTCTTTCTAACAGGCCAGAAAGCTCAGTTACAAGAG
GAGACAGTTAGGCAATGAGCAAGGTGGAGGCTAGTCAATCTTATTGCACTCTACCACCAA
ATGCACTGCTGCCCCAACTGTGGAAGGATGCCCTGTGTTAGGATGGGAGCCAGGAACTTT
CCAGCAGGAGCTAGAATGGCTGGATAAGCAAAAGGGCTTAAATGTTGATGGGAGCATCAA
GGATACAAATGCATGATCCTATTTTAAATTTCTATTTACTTATCACACCATCAACTTCAA
CATTCATCTACCAAATCATCATGCTACCATTAAGCATGCTAACATGCTTCTTCTTCTTCA
ACTTGATGTTCATATTGCTTTTCTGTGATGTTATTGATTTTTAAAATCTTCATTGGCTTT
TGCTGCTATTATCTTTCTTCTATTAGTAAACATTCTTTCTGAATATATCCCACAAGGAAA
GCAAGGTACTCTGCTTTTGCCTGCTATTCAATCCAGTTTTCAAATCTTCCCCAAGAGGCT
GACTTGCATTATGATCATTCCATTGAGGGTATTCTCTGATGGGAGTCTGGTCTAACATAC
ACAAAAAAAGCAATCTCTGCCTCAATAATTTTATTATCATTTGCACCAATGAGCCCAGTT
ACTTCTAATTCTAAAGCCCTCTTGTGTTTTTTCATGTTGCTTATGAACCTATCTTTTGGG
ATAAATCCATTCCAATGATTTTTTCTGGTTTTATAAGGCGGAGCAGAAGATTTATCCCTA
GACAGTCTGAGAAGAATTGCTTTAGCTGTGTTTGTCTTATGTGGCTCAATTTTGGTTTGA
TATTGAAGTCAGATGGTTGTGGTTTCACAATTTGCTGGACTGTTTCAGGCTTTTTTATTG
TAGGATCAAGCCTCTTAGCCATCGAAATGTTCAATCAAGTCAGGCTGTATCCCATCAGTT
CCATCTGTGATGCATCTTCTTCTTCTTTGAAATCATTGATATCCCCATCATCTAACCCCA
AACCTCCTCTCATCATTGCTATTCTCTATTCTCATCCTCCTCTTGATCTGAATGATTGTC
AAGGTTGTTACATTCTTCATCTTTGTCACTTCTACTGATACTGTCATCAGCACCATTGAT
TTTAAAAACAAAAAACACACTCAGGTTTTGTGGTGCTATTTTGCTGCAAATAAAGTGGTT
AGGGTTAGGAGCTTGCATGTTACACCATGAACAACGATGATACTGGTGGCTCTTGCCTTT
ATTTTGTTCGAGGAGGTGGTGACTGGGGATAACAAATATAGATTGGACACCGCAATGTCT
GTATTTGCAATGCAGCATTTCTATCACCATAATCATGGGTCTGCTTATGCAAGGGTTGTT
GAGGTGTCAACCACGGATGACTAGAATGATAAATTAGTTTATCATTTTTCCAATCTCCCT
TTCCCATAAAAATAATGTTGTAATTTATAATCGTTGAACTATTTGCTCTCTTTTTCATCA
AAGCATTCCTCAATGTTTGACCAGGGAGCTTCATGTGCACATCAATCGACCACTTTGGCA
CTAACTTTTGTGATGGCTCCTTAGCTGCACCGTTGGCAATCCCTCCCTTTATACCATCCA
ATTCTCCCACTTTTCCCTCATTCCTGTTTTTATTGATTTGTTTATTCCTACATCAATGAG
CTTAACATAAATAAGTGCAACCCATAGGTATATGAATAACATCAATTTGAAGCAACTGGA
TCCTATTTATGATGTTTTCCACCATACAAATGTGATTTTGATTTTGAATTAG
>scaffold154|size448578
TTTAAACTTATTTTTTGGAGCATTTCCCTCAACTTCGATCTTTTGACATTATTTTCATTA
AAATACTTGCCTACATATAGAACACTCTAAGGCTTCAGACCTATTCTTTGATAGTGTTGG
TGAATCTGTCACACACATTTAAATAGCAAAATATCGTCCATTATGTGACCACACAATCAT
ATGATGTGATGGGAGGAGTTACGTGTGCACCTGGGCCGTTATTGGACCAGCTTCACTATC
GGTGCACAATTAACAACATCCTCTTTTTGATGATTTCCAAAAATGTTTTCCCTGGATGTG
TAAAGCATGCAGAACTTGAGCACAACTTCCATGTAGAAAGGATCCACAGTGTGTGCAAAC
TTTGTACATGATAATTTTTCAATATCAAATCATCCTCTACAAGTGCAGAAAACGTGTCTC
CAGCCAGTAGACACCAAAACAAGTGACAAAGCTTTTGTGATTGCAATTTGTATTCTGTGA
TCCATTGTGTTTTAAAATATTGAAGCTTGTATGCACACATCATATCTTTTAACAAAAAGT
CATCTATTCTAATTGTATCATACATGTACATACATTGAATGTTATTTAGCGCAAAAGAAT
CTTCCTTCAACTTCAGAAATATTTAAACATATCTGTACGTGTACGGACAATTTTACAGTT
ACAGATTTTGGGCTGTTCTAGAAAGTTTGGAGCAAAGGGGAAATTCTACTGTTGATGCAT
AACAGTTTCCTCCCTTGTGGTGCCACACAATTTGGCTTCCGCACTGGAACTCACTGGGGA
TATATGGACACTCAAACAAGTTGATTAACACAATTTTCAATTCTGCCTGAACTTGACATT
AACTTTTGCATGCTACTTTTTTGTAATTTGTAATAAACAAAAACATGTGATTGATATCTT
AACATTTGAAAACATCTGAGAGTAATCAACCACATATAGCAATATATTCACCTTGAAACC
AAATAATGGTTGTATGAACATGGGCATAAAGTCTCACACTTCAGGTCTGTAACTCCCAAC
AAGGCACTCCCCAGGTTGTCATTTGACATAAAGATCATCAAATGGTTGCCAAAAACATTC
ATAATAATGTAAGTGGTTACTTTTGGTAGTGCATCGTCATGATCCTTCTTTCGTCTGCAA
AAATGTAGGCTGCCATTCCAAATAGAGAAAACCAGAAACCATACTACTGGGACCTTGTTT
GTGTGTTGCAAATGGCACAAATACGTATCAATCCCTCTGTCCAACAAAACAAAAAAGGCA
AAAGTTGTTAATTTGTTCAGCTGGGCCAATATTGGACCAGCTGGACACCCTCACTTCCAC
CTAGCAGCTTTGCTTTGTTTGTGTGGTGGCGTGATGGAAAGTGTATTGTTCTTTGCAATA
TATAGACAGAAGGTAAGAGTAATTTGGTTCAGGTCTCAGCAGTTATTTATTTTTGACAAC
AATGTAGGAATCTTGTTGATGATATCAACACAATTTTTTTATAAAGACTCAGACCTTTTC
GACATTTTCTTAGAATTATCACTATCTACTAGCTTCTTAATTTGCTATTGTGCTGTCTAC
TTGAACGTAGACACATACAAATCACAATCCAATCATAGAAATTAGTCCGGAGACAAGCAG
AAGCAATACACAGCATCTTCTCGCAATGCCAGTCAATGATTTTCAACAAAACATGAAACC
TGGTTGAGGATTGACTAGTTTTGCAGTCAGAATTAAGCACTTTGATTTGTTATGATCCTG
ATCATTCTGAAAGAATTTGAGTACAAGTGAAGCATGTCAGATTATCAAGGAAAAGGGGCA
ACTTGTATGAATTGCGCAGGAAAGAAAGAACCTTCGTCTTTCCAAGAGGAATGTTCTTCA
CCTGGTTGGAATGTACATTGTACCATACTTACCTGCACATTATGATCATGTTTTGTGGAA
GCTTTGAATTCAAAAGGAAGACACAGCTTTGAAAGCACTCCATCTCGGGTCCAAAACATC
ATTTCCAGACAGAAGAAGTGCATAGGTGTTGGTCTGTTACATTGACAGACATAGCTTGCC
ACTAGATGGAAAGAATTCTGGTTAATTATTTGGGAGGGGAAATGGAAGGAGAAAACTTCT
TGAGAGTTCCTTGCCATCCTCTTTAACTTTAATTACTTGATTAGGTAGCTCTAAAACAAC
CGACTCAACTATTACAAGCAACATGCCAGAGATGACTGGTTCCAGCTTATGATGGTCCCA
TTGAAGTGGGGCCACTACAGATATGGAGAACAAAGGTATGCCATTCTCTTTTGTTGACCT
CGTTGACAGCCGAAGAAAGATTTAATAAGATGAGGGTCTGAGCTTCCCGCTTCCTCTAGC
AATATGTCAACTTACACTAGTGTATGATGTTCATCTCGAAGTTTGACTATGTTCAGTATG
ACATTGCAATTATAAGTGAATATTTGTTGACATTTTTCTGTCTTGTAGGCACTTTGTTTG
GAAGCAAGATTCACACCGATCACATGGATGGAGCCTTAGGGGAATGGAGCACAATGCATC
CCCTCTCACTGCAAAACCAGACTTTATACTCAAGCAGGGTACCCACGCCTATTCTCCAGC
CAACAATTGGATTTTTGAGTGAGTGATACAGAGATGATCTACAAATTAAAAAGACCCCCC
CCCCCCTCCCAACCAGCAGTTAGGCAGGTGTAGATGAGAGCAAATTTTAAGTCCGCTAGC
AATCAGTACGACAAATTACTAATTCCTACATGCAAAGCAATTTTGTTGCCTCCATGGGCA
TATTAGAACCCAATTACGACCAGATTACAAACCCTTTCTGTCTTGATTTGCGACAGAGAC
AAAGATGAGAAATAGGCCAGTCACTTTTTCATTTCTCTCCAAACTGAGGGGCGAACTGTC
AACTACTACACTTCCACACTGTCGTCTGTCAATTTTCCTTCAGAGCAAGCTAGAATCGTC
TCACCAATTTTCCGTCCATGTGGGCAGCAGCGAATTCTGGCGCGAGCCGAAACCACATTC
AAAACCCCGATCACGAAAGCGACAGCTCCGAATGGGATTCAGACTCCAGCGACGAGAGAT
CCACCACCGAATCGATTCATGGCGAAGCATCCGGGAAACCGGCCGAGAAGAACGATGAGG
AATTCCGTGGCGTCAAGCGTTCGTTGCAGCATAAACGTCGTCCAAGACGACGAAGGAAGA
AGCGTAAGCGAGAGGAAACTCCGGAAGCAACAATGGCACGGTTGACTACATCGTATTCGG
CGGCGATGGAGGCGGTGGGGGCTTTGCATCGTGTGAGTAAGCAGATTTGTAAAGAGACCG
CTGACAACGCCACTTATGATTCAAAAGAGCAGAACGATGATCAACACATGACATGTGACC
CACAAGTAAAAGGCGACTCTCCCGAAAAACAACTCGAAAAATCCCGGATGACCATTCAAA
AAGTCGCACAATCTGCACGTACGACACTCGAACAATCACTCTTGCTCGACCCAATCATTC
TTGCCCCCATTTTCCTCCCCCCAAGAGATATTTCTCGCACCGTCAAAGAGAATAATGGCG
GTCGGATGACTCAAGTCACAAACAACAAATCCGAGAATAATACCCCTGCGGATCTAATGG
CATCAGCATTCTTGACGGCATGGAATCAGGCAGATACAGCTTTGGATACGATCGAGTTAT
ACAGACAATTATCTTTAGCGAAGTGGAAGAAACTTTCTGCTGCTCACAAAAGTACCGCGA
AACAAATCGCCTATCTTTCATTGGTCAATTATGCCGACTTGCTTCTATGTGGGTGTACTT
GTTCCGATTCGTGTAGCAGTGATATTCTCGATCGTAAGCCCGTCCAGAGTCTTAAGGCAT
TGGAACTCTTTCCAGACAATTGTAACGATGTACAGAACGCCAATCGCCACTGCACACATC
ACACTTGCTGTCTCTGGGTCAACGAATCACGAGATCAAACACTACGTCTCGCGCTAAGTT
CTTATTGCGATGCTTCAGAATTAGACCCCACCGATCCTACGCTTTGGTTTAAGGTTGCAT
GCACCGCTCGTTCATTGGGAAGACAGGTGGACCCATGTCATGTATCCTCGAATAAAGCAT
CGGAGGATTCATCAATTGTTTGGAAGCCAAAATCATACCGTTCATTGGAGCGATTGGCGT
TGGAGCGTGGATTGAGTGCTTTGCCCAAGGGAGTTCCCCCAAACAGAATGTTGTCAAAGG
CATGGCGAGAGATGGAGAAATGGGAGCAGAGCCAGCATAGTCAAATTGTGGTCGACGAAG
GGGAATCTGTTATGGATACTGATGAGTCTGGGGGTCGAAATCGTCCTCTAGAGCTTGTTA
TTCATTTGCCAAAGTATTCTTGGTCGACATTGGGGAGGATTTTGATAAGAGCGTGTAATG
AAGGGGCTGGGTATGGTCGTTCTTCTCCGGCTGTTTCGCATGTTTGGTCAACGGTGAGAG
TTGTTGATGCCGATAGCTTGTACTACATGTCTTTCATAGCTTACCCCTCCCGACTTCCTC
CCCGCTCTAACTCCATTTAAAAGAACTGCTGTCTGCCAGAGGACTATGAATTTGGATCTC
CATTGATTGACATCCGAATCTCGCCGCTTTTGTGTCTTTCGCATTATACGCTTAGATTAA
TATGTGAATACCTGGGTAACGGTAAGCAAAACCAGTCATCTCCCACATGTTCATCAAATT
ATATCATGCCAGTGTTTCATCATTTTGGCGCACATGCTCTCTTGAAACCATTCTCGAAGC
CTCCAAAGACGTCAAGAATTTAGCCAGGACCTGTAAATCTCTTCCATCCGATATTCTAAC
GGCACACACCAAAATTTACGATCGGGGCAATATAGATGCCAAGGTTCTTTCTATTGTAGA
TGGAGACCATCGATCTGAAAATATCGAACAACCTACATCTGCACCTGTTGTAGAACAAGA
AAAACCCGACACTTTTACAAATCATCACACAGAAAATATAAGCGAAGGCACGAGAGAAAA
CCTTGATGTAGGAAGAAATACCGATGGACAATGTTCGTCTGCGACAATTTCGAAGCAACC
GAAACCCAACACTTACCCTCCTCGCGCGGGAAGGGCATCAAAACGTGTGAGGTCTCTCAT
GTTAACTTCCGAAAAAGAGTCAGAGCGCCAAGCAAAGAGATCAAGCGTTGAATATTGCTT
CCTAGCAGGAACGTTGTCGTGCACAGCGCAAAATCCTCTCTATTCAAGAATACTCGAGAC
TGAGTTTCATTGGGAGCAGTTACCTGTGCTGAAATCTTGTTTGAAGTCATTGGAGGAATT
TTCAGGTAGCAATACGAAGAATGATCGTAACGGGGAAAAACGAATCGATACTGCTGTCAG
GGGCACATCCTATTCACTAAGCAATTTCATTAGCAATGTTACCAAAAAGAATTCCGGGCC
GAGACATTTACTTGAGCTTTTTCTGGTGCACGTTGCATTAAACACAGCGGACGTTTTTGA
AAGCAGCAGAGGCGACCTAACAAATTGTTACCTCGATTGTAAGTGTATAGTTGACCTCTA
ACGTCCGAACAAACAGTGGTACTGATAATATGTTCTCCTGTCCATGTTCGTTCGAACAGG
TTTCGATCTATTAACATCTAGATGCGAGGAGTCTGTGGAAGCGGGATGCAATCCAATGTG
GTATCGGAAAGAAACGAACGATTTTGTCGACACGAACACGGACTTCTCTCTCGAAATATT
GGCAGTCAATTTATTAACGGCCGAGCTTCGGCTGAAAAGAGCCGAATACCAAGGCACGGA
GCATGATCTGCGAAACGACGCAGCTCTACTTGCCTCTCTCGTCCCGGCTCTGTTGCAATT
TGCGGTATCGATTTCTCCTATACATGGTGTTAGTAAAAACAAATGCCGGTTCAACGAGTT
GGAATGTCGTTGCTATTGGCTGGCTTCAGGGTACTACTTTTGGCTTGGTCACTGTAGCAG
TGATCCTCTAGCGTCAGCAGACGGAGAACGTTTAGGAATGGAATACATCAATAAAGCGCT
CAAGTGTCTCTTCATCGATCAGTCCATCAACAAAAAGTCTGATATCCACATCAAGACCCC
TCAACTTCATTCATCGATTCGCGAAGGACATCATTGGTCTGTGCTTTCGTATAAAACCTT
GTCAGCTTATCATGAACACCTTCAATCCTCTTCAATTGTGTCCCGTGCGAGAGATGAGTT
TATCGCCTATCATCAGTCTGCCCAGAGTAATCTATCTGCAGACCATGCAGCAAAGTTGAC
ATCAGTTGGCAAAGAGCTGCTTGATTGGTATTGGAAGGGAAGTGAAACATCCCAAGGCAG
CTTTGTTGAGATGGTTAATGATTTTATTTTTCACCACCAAGATCTTCTCGAGAGAATGAG
ACCGCCTCCTGGACCGACAACGAGTTCCTGCGATTGGCAGGGTGAATTGTATTGGGGACA
AGCGCTTTGGAATAGCGTTACATCTTCTAAAGCTGCAAGCATTGAGCGTGTTTCTATGAC
TGAAGTGCCTCGCCTCTCGATAATTCAAGTTTTGTCATATTCTCTCTTTGCGTGCGACGA
GCATGTTAGCTCAGTTTTCGTCATTTTTGCCCAACTAACACTGACAGCATTGCATATGAG
CGGACGTTTATTGATTGATAGATTAAAGGGCGAGACTGCAAACAACGACAGAGAGGCTGA
AGCGGTTTCACAAACGTCTCGACAATACGAACAATTATCAGTCGCGAATTACTTCATGGA
TAAAATGATTCATTGTCTCAGTACGGCCGACTTGAATCTTACGCATGTCGATTGCGGCGA
AAAACTATGCGCTATAATCCACGAGTCGTTGAGAATGTCATTCGACATCCATTATCATCT
ATCTTTAACTCATTTCAATCTAATACTGTCTTTATCACGATTGGTACTGGCTCTGAAGTC
GAGAGATGTGATGCTCAAAGAGACGGTTGAACATATTGAGAGTGTGTACTTTGTGGTGAG
TGGGAGTCGTTGTGTTTGGTGCTATGCAGTTTGAATCTAAGCATCGTTTGTCTCGATGTT
CGTAAATATACACAGATTCTTGCAAAAGTCTTCGTAAATCTGAGGCGAGACTTTGCTATA
GAGAGTTCTGATAAAGATAGAAGGAAGAAAGCGAGGCAAACGCAGACCACTAGAAAAGCT
GATTTTGTTTCCCATGTTGCAAATGAATTAGCAGAATGTCTATCAGTACAACTATCCAAA
ATAACCTCAGACAGATCACTGAGTGTGTCTCCTCTCGTCAAGGCCCTCATAGGTTGTGAT
ACTTTACCATTGGTCCAGCTATCCGAGGCTGTACTTTGGTTTTGGAAGCATGTTAACAAT
ATTGCCGATAAAACAGACTCAGTCCGCGTTCGAATTCTTAGGCCAATAGCTGCTGCCATC
GTCTCTCTTTGTGGCTCCTTTAGTGCGATTGCTGATAGCGTCCGATTGAAAGAGCCCGTT
TCTGAAGATGACTGCGACAAGAGTGATTCATTGTCTTACTACTTTGAATCAGATGACAGC
ACTAATGGGGCATTTCTTGAAGAAGAATATGATGCGTCAAATGAGAAGTGCAAGATGCTT
CTGAAGAAACTAAATCAAGTCGTGCAATGCATCTCACTTGTATACTCGGTGGCTGAAAAG
GCTCCATGCCAGGAGAATGCCCCATTCATAAGCCCCTCCCATCGGCATGGTGCATTCTTA
CCGTTGGTCGTTGTTCGAACTCTATCAAATCTAGCAGACAACATTTTTCGCTTGTTCTCG
CAAGACGTTTGGTGTGAAGAATATCCCTATGGTGCAAGGTCATCTGGCGTTTCTCTGGAC
TCTATCCTCGCCTCTGCTTACCGCTATGTATACGGATTTTCTCTCAGTGGTCAGAACCAA
AATTCACCGGAATCTTCGATAGATGATTCACATCTACCAGAATCGCTCGAGGCTGCGGCT
CAGCTATTCCGCTGTATTCGTCGTTTGTACCACAGCAACCGTCGCTCTATCCCTCTTAGA
CCACTGGAGCATATAGAAAAGATCTTGCCTCCAAAACAGCCGACACCTGTTAGTTATGCA
ATTCGAGAATTTCTCTTCAATGGCAGTACGCACACAGCTTCAAACCAAGACAATGAGGAC
TTGCCACTGGGGTTTCCTGAGTGGATTCTTGATAAATGTTACGATGACGAGCTCAGGGCG
CAAAGTGAAACAGATCGTCTGAGAAAGATGGTTTCATCTGAGCTGGCAAAGGGTAGTATC
ACGAATCTAGACTCGAAGCAAGTGTCGTCTTGTGATGAGGACGGTGGGTCCCTTTCAGGA
GAGAGAGAGTTGACGAGAGGTCATGAACTTTCTTTATACAATAAATTCCGTGCTGTGCTC
GATGATTTGTCAAACAATCCAAGCAACGTAGAGGGATGGGTGGTATTGAGTGAAAGCTGT
GGATTCAAAGCAGACATTATTTGTGACCGACTTGTGTCCAAAAACGAAAGTTTCAAGTAT
GAGGACTTCCGGCCGATGCCAAGCTCGATGAGAACATCACCTGCTACAATGACCCTTGAT
CAGCTTAAAAAAGCTCAGCTTGATGAATTTGAAGAATCTCTGACAAGCTGGCTCCCGTTT
CTTGGTAATGATCTGTATGTATACATGAAGTATCCTTGGTCATCAATATCTTCTCTTCAA
GCATGTGCAAAAGATATTGGGTCAAAACTCGCTGATGGAAATGTGCGATATTACTCTCGT
TGGAAGGAGATCCAGTTAAAGTTTGAAAAGGGGGACTATGTTACGTGGGCTCAGGATTGG
GCAGGCATGTTTGTATTCGCGTTGAGGACAATGAAAATTAGAGGTGAGTACTCTCATTTT
TGGTGTTTAAAAAGTCGAGTACACACATTCATGTTGTCATTTTTTTTCTAGCCCTCTACG
TCGCGAGGTACCTTGCTAAGACAAGACAGGATAATATTGTTATGCATCCCTCCGAGGTAT
GTGAGGACATAGGCACGGCGTTGTATGGTGATTTGATTGGAGGCACAAGTTATGGATACC
CTATCACAGCCATGACCTCATACGAGAAACGGGAGATTGCCCAACGCGCGAAATCTCTCT
TCGATGAAACAATCGAGTTGTCATTACATGGCAATTATGCACGCAAGAGCGAATCAGTGT
TGTGGGAGAATCAATTCATGATTGGTAAATCCCTCGAAAAGATAGCCTCAACTCTCTCCG
AAGAAGCATTTAACAAAGGCGCTCCGGGCGAAATTCGGTACTATGAGACACTTTTGACGC
ATGCATTGCAAACTTATTCCTCTGCTCTTGCAAATGCTCGATTTCGAGAGCAGTCTATCG
GAGGGCATGGGAAATCCGAAACAGGGGGGAGTTCTCATGGCTCCGTCGAAGTATTTTATC
GTATTCACGCATGCAGATTCAAGACCTTGCTCTCCTCCATCCGACGAGTGCATGAAGAGC
GAGAGTTGGCCGAAAGAGAAGCACTTCGCATCACGAATGCAGCTTGGTTTGGTGACTCTA
GCAATTTCCAGACATCGTCTGATCTTCGCACTGAAACATGGGATGCTTTTTCAAATTGTG
TTAAAGGTAGTGCCATTACAAATGGAATTCTTATCGACTGTTGATGTTTTAGCCTAATCT
TTTCATGCACTGTTCTTCGCGTAGCACTGATGCAGTGTCGCAGTGATGAACCCAGATTTC
ACCGAGCAGTTTTCCGCTTGTCCCAGGCACTTAACTGGGCCCCTTTATTTGAGAATCCAA
ATTATTTGTTACTGGGGCATGGCGAATCAAATGCCCAAATAGCTGGGAAAAAATGTATCC
CAGGTTTCGACACTGGATCGTTCGTACAAAATGCGGCATTGGTAATCGGAAGTCTCTTTG
ACAAGCGGAGGCAAGTCTCACTGTCAGTGAACTCTTTATATAATTCCTCGACTCCTGATG
AATGTGTTCTACTCTCTCTTTTCAACCTACACCTATATAGATCTCAACTGTGCGCTGTTT
GGGTAACGACTTCAACCACTCCGCCACCTTTTGAAGTCCTCAATGATTCTGTCCGTAAAT
ATGACTCTCTTCGACTAAAGTACATAAAAGCATTCATTGACTGCATGTTGGTATGCAGGG
AAAAGGACAAGATCGAAAGTTTATTTAACCACTCAATGAGTTGTGCTCAAGACCTACCCG
GTTTTTATCAAGCCAGCGCTGCTGTACGCGGTGGAGATCCCGGGAGGCACAATAAACAGC
CCCTCCTGCAAGCGCATGGATTTTTAGCAGAAGTCAAACGAACAGCAAGTGATGCTCTGG
CGCAACTAATACTTTATGACTTGGTAGACCTGAAGCAGAGAGGAGTAAACGAGGATGGTA
AAATGCTCCTGGACAGTGACTTCAAGCTTGCAAATATATTATTCCTTCGTTTGAATTCTC
ATCCTAATGAGATCGTCCATCACATGTGTTCCAACGGACCCATTATTCAAGCCACAGCTT
TGTGCAAGTGTCACATATCGATTCAGGCTGGCTACAGGATCAGCGAATCAATAAACTTTG
AAGAATTAGATAGTGATACACTTCTTTCATTCATTGAACAGGCTCTTCTGATGGCAAAAG
AAATGTTCCCAACCAAATCAAAGCAGCAGACCCTGAAGAAGTGATCAGCGCTATGTTTAG
TTCTGTCTGAGATGGTCTTAATGTTAATCATGAGTTTTTCTCAGCACATGTTTTAAATAA
TCTATGTTCTACCGAGGCACCTAAAGTGTATGCACCATGAAAATTATATGTTAATTTCAT
CAAGTCAGGGCTCAGCTACATTATTTGCCCACCTACAGCGTGATACAAGTAACGTGTTGT
GTGGCATGATACCACACACAGCCTATTGAACTCGTCATCAAAAAATCGGCTTATCCTAAT
GGGTCTGCTTGTGGACTCACTCATTCCTGTAGTTGTCCTAAAATTAATGTCCTCTCCTTT
GGTCCAAAGATGTCTTACTTGCCAAGAGTACGCCTACCCGAGACTACAATACTGATTATT
ACGCAGGAGGGGGGCGGCGTACGTAACTTCAATTATGGCAGGATGACTGCCCTAATTTTC
GTTAGTACGAACAATAGTTTTGTCTCGGCCACGAGCGGTGGCTAACAATTGTCACTTCGG
GGTTCAGGGAACACCAGGAAAATTGATTATTTGCTAAAAGATATTATATCTACCGTAATT
ACTGGTGCATAAGAACCGCAAAATGTCCGGTCATTTTCAAAAGATACAATAAGTGGTTCG
TATACTACGAATGAAGTTAGTCTCCCCACCGCGATGAAAAAATATATGTATCTGAAAAAA
TTACCCTATTTACTTGGAGGTAGCCACTATGTACCCTTTCAGCCATTGCTCGTCCGTGTG
ATGTGTGTGTTTGTTGTGAGAGTGATGTGTGGTGAGTTTTCGGTCATAGTAGTGCAACTC
AGTGAATAATGGGACCCATGTGGACCGAAACATATGGGCGTATTGCTCCCAATGAGGAGA
ATCTAAATGACGAATGTTTAGAGTCAACAGGGTGTGTTAACTGGCCGAAAACGGAAAATG
TCCGTCGAAATGGGTCATTTTGCAGTGGTGGATCCTTTACTCCGGCGGTTCTTATACACC
AGTAATTACGGTAGGTATGTGCCTAAGGTCTAATACAATGGTAGGGTAGTACTACCATAC
CTAAAGTAACAGATTATTTGTCAAAGTAATTAGGCATAACTTTATTATGTTATACACGAC
TGATTAGCAATGCACTAAGAGGAATGGATACCATCTAAATCTAATATAGCAACACTAATT
TAAAATCTATTATGGAGTATTTGAATCTAAACAGATTTACCAGTTTCGCTAAAATAGATA
CTCAAAATTTGTTAGATCTAGAGTGTATGATTTAGAAAAATCACATTGCTAGAAAAGACT
TAATCATCTAACTTCAAAAATCTACTTCTAATGTAGAAAATCTAAGATCTTCAATCATTG
CTAACCTATGATTTTGCCTAGTAGGCAAAGATCAGTTTAGATCTATTCTTATTCAAAATC
GATCTAGCAGTGAATAGATCTTCTCACAAAAGTCTTGATTTCTTATTTGAGGCTTAAATA
AAATAGCAACCTATTGAGGTCTGCAAATATATTGGGGATTGGTTTTCTTTTGGAGAATTA
GTTTTCTTTTGGCATTTACCAATCTTTGTACTATTCCTATGTGAAAATGATTAGGTATCC
GGTTTTCTTTTTGGAGATTGGCTTTTCTTTTGGAGATTGGCTTTTCCGTTCACCATTAAA
GGTAATTAAAAGCGGTCCCGTGCCTGTTCACGATATCATCGCCAGTTTGTCACCACGTCA
CACCGAATGTGCTGGTAACCTCATGAGAACCATCCTAGCCACGAACCGTTATATGAAAGA
CCTGTGAATGAATTCAGCGGAAACATGAATGACGTACTTCAATATTATACATATACGACC
TTCTCCTACTACAGTACTATGTACGCTCCAGGTGTGTCCTTTCGATATTGGTGTACCTAC
CGTACCTCTTGAGATAATATGACTACTGTAATGTGGTGCGACGAGTAATGAGGATTGTAT
ACGGTATCGTACGGTAAAAAAATAGGTACAATAGGTTGCTCACATACGCTACGTACTTAG
TAGCTTCACAGCAAATGCAAAAGCATCATGTGTATAAAATGTTTCCTATCTACAAATACG
GAAGAAAAATAAAATAATACAATGGAAGGGATGTCATACTCTCTGTTATGGAAACTAATC
ACCTAAAAATTAACGTAGTTCCTCTGTTTTATCGAAACAACCTAATCACCTAAAAATAAA
CGTAGTTCCCTTAACCCCGAGGGCCTCTCGTCGACCAAGATTTGTGTAATTTACACATAA
TTTGTGTAAATTTACACAAAATTTTCCCGCCAAAACACAAAAAAATGTGTAAATGTGTAA
ATATCATTTTGAAATGTGTTTTCAGTATTGGAGCATACCGAAAACACATTTCGCAAATCG
CATTTGCACATTTCGCATTTACATATAATTGTGTGTGCACCGATTAATCTCACCGAAAAC
GTAAATAGCAAATCATATTTCTCACAGTTCGCATGTCGATTCCCGGTCGCGAGTCCCATT
TTCTTATTTTTTATTTATATAAGTACCCCTATGTACTGATATATCATAGAGATACAGTAC
AAATGGAGTGTAGGAGTGTCAATGATACGTACGGTAAAAAAATGTGTAAATGTGATTTGT
GATTTGTGTCAATGGTCGACGAGAGGCCCTCGTCGACCAAGATTTGTGTAATTTACACAT
AATTTGTGTAAATTTACACAAAATTTTCCCGCCAAAACACAAAAAAATGTGTAAATGTGT
AAATGTGATTTGCGAAATGTGTTTTCGGTATGCTCCATTCTCCAATTATCAAGGTACCTC
TATTAGCTAATAAGTGTTACTTATAATAGTCATGTCTACCTATTGTACCTACGTCTAGGT
AGAGAAAGGTACGTCTAGAGTCCCGGAATTACTCCGGGACTCCGCCCCATTACGTCGCCT
GCACGTCGCCTGTACGGTACAATACAATCATCACAGGAAGTCCTCACATCAAAAGACAAA
AATGTCGAAATCACACCCATACGACGTTAACCTTGTATCTTTCTACAACCTGCACACAGC
CAGCCATCTGCCATGAACCTCCATCACAGGCCTACTACGATTTCTTTAATGGAAACCAAC
AGCCCTTCACCACACAAAAATCATTGCACCCCACACTAACCATCCGTCAAGCCACGCACC
CGACTACCAACAATCATCTAGCTAATTGAAGATGCCAAACAGCAAGAGAAATCAACTCAG
CCACCATGACGGAAAACGCAAGCATGGCGATCTTCCCTGGCATGACGTCGCGCAAGAGGA
AACAGTCGACGACTTGCTAATTGCATCCATGGCGGTGGCATCTACATGGTGTGACGAAGC
TTCACCTCACCCAGCGGTGGATAATTCGAGTACTTCTGAATCGGTGAATGAGAGGGATGA
TTCAAAGGAAAACGACGATGATTCTGACGCTGACGACATTGCCGATGCTGATGAGATATC
AACATCGTCATCTAATCAAGACGGGTCCGCACCAAACTCGAAAGAGGAGGAGGATACCGA
ATTGATGGGACAAAGTGATACTAATGAGAAGTCACTAAATCTACGAGTAGTAAAAGAAGA
TGACAGTGACGATGATTGCTCTGACATTGATCTCACTGAACATCTTGCCAATATGGAAGA
TGACGATGATGACGCGCCAAAGAATTCGAAAGGGAATCAAGCGAAAGTTGCATTTAGTAT
CTATGAGGGGCCCAAAACTGAACACGAAATTGATCCTTACAAATGCCCAACGGATGAGCT
CGAAAAATTAAACGTCTGTGTTGGAATTGAGATGGACAATATTGGAGATCCTACTATTCT
TGATGATGCAACCAGAAATCGACTTAGAATTGCCGGAACAATACGAACCTATCTCGTGGA
CCAAAGGACCATTGTAGTGGATTCTTTGATTCCAGCGGCGTTACAAAGTGATCTTCAAAA
TCATCTTTCTATGGATGCCCCGTTGGATGAAGGGAGTATGCTTGCCATTTTACTAGGGAA
AGGTAATGACGGAACATATGAAATCACAACATTGAAAAAGGATGTCGCATGCTCTCTGCA
AGTAGTTGGAAAAATCGTGGAAGTTTTTGGACCGGTACAGAGACCGCTCTATGTAATTCG
TCTCCCCGATCCACCGAAAGCTGAAAGGAGCTCTGGAGAGTTGGCGACTGAAGGAAAGCC
AAAACTAGGACCATCGGATATGGCATCCAATGAAGACGGGGCCGCCGCTCGCTCGCTTGT
GAAAATCGAAGCGATTGAGTCAACCGAAAACGTGAATGACGTTGAGAGAATGAGGTCGAC
AATAAGTGAAGAAGTGGAAAACAAAGATACAGAGATAGATAGGAGTGTTTCCGTCGAAAA
AAATCCAGAACCAGTCTCTGCAATCAACGTGGCTATCCACGATACTTCTGAAGAGAAAAT
CGCGCCCGAGCCGAGTGAAGAGCAAGACGATCCATGGTGTCATAAAGGAAAACTTAGCTG
CATTCTTCGCAACACTCCAAATGCAATCGTGTATTCACTGGTTGATCACGTCAAGTTGAT
TGATAAAGATCTGATCATCCGGGTTAGTGGCAAAGGCTGCGGTGAGTTTGACGTCATTGT
TTGTAAACATTGGACCGAGCTACTACTCGGATCAAACTAACGTTCCTTATTTCATGTATA
GATGCCTCAAACATGTTTGACGAAGATGTCGGTCCCAGTGAGCAACAGGACTTCAGTGAC
GATGAGGAGGAACGGCAAGCTAAAAGGGGAAACAGAAAATCTCGACAACCTGGCCAACAT
GATGGCCCATCGGAAAGGAAAAGTGACGATCGCAAAAATTTCAGTGGTAGATACAGTGTC
GGTAGAAGCGGTGGTAGGGGTAGAGGCAGGGGGCATGGAAGGGGAATGGGGCCTACACAT
GGCTATGTCTCACACAATTCGCACCACACGCAGCAGCAGCAGCAGCAGCCATTCTATCAT
GCACAACCTACCACATTAATGCAATATCAATACCCAAACCCTGGCTACACACAAACACAT
CAACCTTATCCGCCACACACCTCACCGCAATTTTATCAAGGAGGTTACCCACCTCAATAT
AATCAGCAATCATTCCAAGCGCAGTCTATAGATTATGGTGGACACCCTGGGTATATCTAC
GGGGCACCGCCTCCTCCGCCACCACCTCCACCACATCAAAACAACATGCCAGGACAGTAC
TCGCAACAACAGCAAACTGGGAATGCAGTCCCTCCCTCTACCCAGGGTGATACAGTTTAT
TATGACTACTCCGGCTCGTAGACATTTCATAGACAAGCAGCTATGCGAAGATTTAAAATA
AATATTAATTTGCCTAAAATAACCTTAACGCCTCCACTTCTATATTTCACCAAATAAATG
ATTATTCGTTTTGTCATTCTCTCAAACTTAAACGAATACTCATTGACCAGGTCGATTAAT
TCCAATTTTGACATCACAGATAACAAATGTACAAAATTGTCTCGTGAATGTCTTTCTGAA
AACTATCCACCTCACGTGACAAATCCAAACAACTCAAATGAAAGCAGGCCTGGCGCCATA
CCCATGATCATCATCATCATCCAAGTCCAATTGAACCATGGCCAGCTCCTCTGTTGCCCT
CTGCAACTCTCTTTCTTTTTTAACGGCCTCAGCACGTCTCCTTCTCGCACGCACAAAGAA
TGACAAAGGATGAATCAATTAGAATGCAAACTCCAGCCATGAGCGCGTACAATATCGAAT
TTGATAGCGGAGACTCCGATGAGTAGTTGGCACCGTTCGAATTCGAAGTGAGGAACGAGG
GTTTTGTGCCAGAGATATACTCGCAATGAGGACCTTCGAATCCGTCAGGACAAATGCAAT
CTTTGTGCCTGTACTCGAACGAAAGAGGACAGAAATAAATTCGTCAACAATAGATAATTC
CAATTGAGAGAAAATTATGATTTCAACCAAGAAAAACTCACAGTTCATTGTCACCGACGA
TATCCTGACACTCCCCTCCATTCGTACAAAACGAATGCTTCGAGTCACTCCCTAAAGTCA
TACAACTCTTAGTCGCCCCATATTCACACGTCAGTCCCGCAAACGGATTCCCATCCACCA
CCGCCTTGGTACAGCTGCACGTTTCTTCCACCCCGCTATCTTCCTGGGCCGGCACGCATT
TCCCCGTTCAGGCACTTCTTAGAGCAGGGTATCTCGCAGTGATCCCCGACGAACCCGGTG
TTTTTGCATTGGCAGCTGGGACGTTTGCCCGAGAGGGCCCCCGTGGTGTCGATGGGGACG
ACGCATGTGCCATTGTTGCAGCCACCGCAGGCCGTCCTCGAGGACTCGACGTAGGCCGGA
TATTGTTGGTTGGGCTAGAGGCGATGGCATTCTATTCATTATTTGTCTTAAGTTTGCGTC
GGGACGCTGGGCACTTTCGAACCTCATTCGGTTCCAATGGAAGCAGACAATCTCAGGAAA
GACTGAATTCACAAATAGATCACAAATGCAACATTGGAAACTTTATTCGCGGGACTTAGA
CATGTCCTGTCAATAAGTTTAGCCTACTTTTTCGCATACTTTTTTGTCTACTTTTTTGTT
TTGGTGACGTGATGGCCTCCGCGCAAAAAAAGTAAGTCCAAAACCAAGAAGTAAACGATT
AACCACACGAAAAAATGGCCAAATCGATTAAGGTTAATCGTCTACTTTTTTCCTTACTTT
TTTGTATTATTGTAGAAAAATTGGGGTAGGATGACTGCCCCAAGGTAGATATACCACAGT
TACCCAAGAAGGTACCATAGAGTACCATAAGTTAATGACCCTCGTGAAAATGCCTTAGTT
GGAAACATCGGTGGCCATTATTTCCTCCCCCATTTTATTATTTTCCATGGGGGATTGTTA
CAAGCTCTGCGATCATGGGGATTCTCCCGTCCCATAGTCAAAATATGGATCCTGTTGATG
GTGCTGGGCTGCCATCGCATGAGCTCGACTGCCATCGCACGAGCTTGACTGCCATCGCAC
GAGCTTGACTGCCATCGCACGAGCTTGACTGCCATCGCACAAGCTCGACTGCCATCGCAC
GAGCTCAACAACCATCGCACAAGCTCGACTGCCATCGCACAAGCTCGACTGCCATCGCAC
GAGCTCGACAACCATCGCACGAGCTCGACTGCCATTGAACAAGCTCCACTGCCATCGTAC
AAGCTCGAGTGCCATTGCACGAGCTCGACAACCATCGAACAAGCTCGAGTGCCATCGCAC
AAGCTCGACAACCATCGCACGAGCTCCACAACCATCGCACGAGCTCGACTGCCACTGCAC
AAGCTCGACATACAAGCTCGACTGCCATCGTTGACTGCATTGTGCACAAACTACTCAGCC
ATTGATGGAAATCAAGTATGTGAGTACTTTATCACTTTCTTCTTTCAGGATAATCTGTTA
ATACGCAATAGTTGCTGATTCTTTTTTATATTCAATGCGGGAGATTTATTGGGCCTGAAA
AATATTTGACACCACTGTTTGCTGTCATAAATTCAACAAGACTTGCCTCAGCTCATGACC
TGCCCTTAGCTGGCGTTGACCCTGATCAGGTGCTGTCTGAGCTGAGTAGCAGTCTTGTTT
ATTCATGAAACGACTCACTCTCATGGAAACCGGGAGAAAAAACTTAGTCCTCTCTCGTGG
AAGCCGGGAGACAAAACTTGGCCCTCTCTCGTGGAAGCCGGGAGACTAAACTTGGCCCTC
TCTCGTGGAAGCTGGGAGACAAAACTTGGCCCTCTCTCGTGGAAGCCGGGAGACAAAACT
TGGCCCTACCCAACAATCAGCCGAATTAATTGAGACATGTTCTAAAAATATTGGTGATAA
TCGGCATTCTGGGAGTAGCAGTTCTCATGATAAAACCAGCGTTGTGTGTAATAGTTTGAC
AGTGGCAGTACAGATTGGTGGGATCAAAGATGAGATTCCTCAGACGTGACAGGGTGTTTC
GATACTAATAGTAATACCGGGTGTCTTGACTATCACTGTTGGGGAGACTGTTGTAGAGGA
ATGGATGCCGATAAATGTAAGGTGAGGTTTATCAGTGAGCCATGTGTGACAAGGGGATAT
TCAAAAAATGTTTATGTGGAAAGGTACTAGCTACGAATATCTATTGAATTCCTTTGTTTA
GCAACCATATATATATATATAAACATACAAATTAGTGACATAATCATTATAAACACCCAC
CAACAACATCCTAATAAAGTTAAACTGATAAAGACTTAAAAACACCCCCATCTAACAACT
TATTATGACAAGTCCTCCAGCTAATATCCCCAACCCTGCTCTTGTGCCAAGAATCCTCTC
TCTCATCATCGTAAGTAGTACAAGTTACCAGCAGAGGCAACAAGTCTTTCCACACCCCAT
CCCACACCTTTGTCACAGTCTCTCCATCCCAGTAATCAGAACCTGCAGTCAGAGGCTTCC
AAACACTTCTTGCCCTTCCAAAATGCTCAACAACCTTCATCACACGTCGCATTCGAGAAA
GATTCCTTCCCTCCTTGTCAAAGTGGTTAACATCTGAAGACTTGCACAAACGAAGCGCAG
TGATACCCTCAGAAGGTGACCCCATCTGGTACAAATGAATTAATTGAACCAGATTCATCT
TCGGTACTTCCACGAAGCAGGCAACACAGTCAACTTCCCATGGTGAAATCCCACAGTGAG
TTTCCTGCGCTTGAGCTGTCTTCTTGTTTCCGCAACCCTTGACTTTCGAGCACTATCCTG
CTGGGCAACAGTCAGGCATTCTTCAAATGTAATGACTACCTCCTCATCCACATCACATGT
TTCGAAAAAAAGGGGTCACCATCTTCATCATTGGGTACCTGTGCGTCGGGACAAGGGGCA
ACCTCTCGAGGATTATCAAGGCGTGAGATGAGTAAGTCAATTTTTCGGTTAATGTCACGA
GACAAGCCATACCCTTCTCCGCCAACTGATCTCAAATCAAGCTCGGAGATAATCTTCTCA
CACACTTCCCTAACAACCCGGGTATTATCAGCTACAAGAGCACTCCTCACCAACTCAAAT
GACTTCAATAACTCATCCATCTCCATTTTGAGATTCTCCACTTGCGTCATGTACAAAACG
TCAGTTGGTAGGCCTGTGAACTCTGGAGTGTCTTGAGTCTTGTTCCAAGGGAATTTTGTC
ACAACAGAACTTGCATAAGGAATTGGTTCAGACCAAAATGGAGAAAGGCGGAGCGCATTG
TCTACATGGGTGATTTCATCTAACCATCTTCTGTGAAAAATAAAGCTTGCAACACAGAAT
TTGAATAGTCGAAATGTTTCAGGACAGCATCTCTCTGGTATCCTACATGCTATCCATTCA
TCAAGCTCCTTGTGTCTATCCTCTTTCTCGGACTCTTGACAATCACTGAAGTCAAAATAA
GGACAGCTCTCAGCAAATCTCTTACCAAGTCGAACTCGGCCACAAACTGAACGTCCAACA
TACTCATCACCTGCAGCTTCATACCTCATGTACCGATTCATCACCCCAGGCATCTTCCAA
TTAGCGAATACAAATTGATGCAATGGGTGGCCCGTTGACAACCCCACATGATCCATGGGT
GATTGAACCTTTGCGAATTGAATGAGTCCCAAAATACTCAGGCTGTAGACCCAACTTTGC
AAATTCTTCATAGTGTTCATCTGAGCGAACAATCTCCTTCAAAACTGCATTCATCCTCTC
ATACTGACTAGAACCATCAAAGATTTTGCACTCTCCATTGAGAATCTGGGGATGACACAT
CAAATACTTTGCAAATGCAAGAACGGGACAAATTGCAGGGTTCTCGGGAACTGTGTAAAG
ATGCCATGGATGATCAATGTGCTTGGTGCCCTCCTGGTCTCCCTTGCTTGGTCCAAGATA
AACAAGCAAAGCATCATCAAAAATTCCAAACAAGTCCATGTGAGAGTTGACAGCATTTTC
AGCACGAGACACCATATTCCAGTCAAGCAACAGAAACAAATGAGCAGCAACATGCTCAGG
ATCTTGACTTCGAGCAAGAATAGACGCAAGTCTGACATAAGCAACAAAGGGCATGGGATC
TTTTCCTTCAATAGTGCGGAGACCAAGAGCCTGCCGCTCCCTTGCCCCAGTTCTTCGGGT
TCCTTTCATGTAAAGAGCAATTTGCTTCCATAAATGCTTCGCGGCAGGAGTCCCATCCTT
CTCAATGCCACACTCAGTGAAAATAAAGGCAAGGGCAGAGCAAGCAGCTGAAAAGGATCC
AGCACCCAGTCGGATTGTAACAGAGGATGTCACCACTGTAGTGACTTCTTCATCTCGTTC
CGCCAAAGGAGTTTGGCGGCTTCTCTTGACAACAGTTTTCTTGAAAGTCTTCAGGAAGCC
AGCAAAGCAATTAAAGGTCAAGTTGTCAAAGTTGATGGGAAAAGTGGAAGGATCTTGTGA
GTCTATGCTTTTATGGCATTGACGACAACTTTCTTGCTGGCATCTCGACGCTTCGATGGT
GCGCCCTTCTTAGTCCTCTTCTGGCTATCTTGTAAGTCTGCCTCTCTTAAATCTGCTATC
AACGATTGACTCAAGACCCCAGGATAGAGCTCGTCATTGTCCTGGAGGTAGCGAATTAGT
CTTATGATCATGGAGAAATAGTTTCCTCTGGTCGTCGGGGCAATCCTTGCTTGGAGAATG
GCCTGCGTTTCATTGTCCAGTGCCTCCTCAAGACCATCAAAGAGGCCATCCCCTTCGGCA
GGAGCCACAGGTGAAGCTGCTGGAGAAGGTCCATCCATAGCACCCTCCCCAGTCAATTGT
GCTGCAGCAGGGAGGGGAGGGATGGTAGCAGGGGTGGAAGGGAGGGCAGCCGCTTCTAGA
ACAGTACGTGTCCGTGGGTTCAGCTGTTGATGAAGGAAAGAATTTGTTGTGGCAACAGGG
GCGGCAATTGGAACCGGGACAGTAGGCAAAGCAACAACATGAATAGTACCTTCGCCCCGT
CCAGGATAATTACCTGATCTACCACCTCTGCCCCTCCCTCCTCTGCCCCTGCCGCCCCTG
CCGCCCCTGCCACCACAACTTCCTCCACCGCGATCTCCCCTCCCTCTCATGTGCTCCACC
TGAAGCCCCTGGGATGGCTCCTTCTCCCAACTACCCCAGCAGCAGGAACAGCAGCAAACT
CACCAAATGCTGCAGCAAACAAATTTGCATTAGTGGCTGCAACTGGCGCTGCAGTGCCCT
CGTCAAAAGATAAACCAATGGCGGCGGCGCTGGCAGCATCACCACGTTGCCGAGCTGCAT
CAATGTTGGCTTGAGATGGCATGGTGAAGTAGAATCTGTCTGTGAAGATATGTGGATGGA
GACGAGGACTTCAATTTGATAGATGATGAAAGAGGTAAGAGAATTTTTGGATTATGATGT
GGTGTGATGTAATGTCATGCGATGTGGTGTGATGTGATGATGTGATATTGTGTTTCTATG
CAGGCTTCTGCTACACAAGAACTTCAAGTGAAGTTGGGGGTCATTTATGTTTGGAAACCT
ATACGTTAGGGAATTCATAGAGTATACAAAGGCAGGCACTCTACCCTAATTATTTTTTAC
AACCACAAAAAATATTGCACTAGAAAATTACATGCCAACCTAAAAAATATATGAAGATAT
ATTTTCAGAATTAGGTAGGAATCCTACCCCAGTTGAACTTGGGCCACACCAAAAATGCCC
TATATCCTGCCCAATTCTGGACTTTGTCCTGATGTCCTCAATCCTTCCTCAATCCACCCA
TCCATGAGGCCCAAGTAGTTTGCAAGATCCAAAAGGGATCTGAAGCCGACTCAGCATGCG
CTACTGGTGACTGCGGAGGCAGGTTGTCCTCGGCTATCGTTGTTATGGTACGGTACGAGG
ATGATGCAAAATCGAGACACAAGAACCTATAGAGCTGACACTAGCTCGCGCGCCATTGTG
GTTTTCATGAGTGACCCCAAATGATGATGTGCCGGGCAATTTTGGTAGCGGCCGCAAGTG
AATTTTGGTCCTGTCAGTCATGCAGCGTGACGCTACTTTTTTCTTACTTTTCTTGACCCA
GGAGTCTAAATCGATCTATCTAGGAATCTAAAGTAAGCTAAAAAGTAGACAAAAGAGTAG
ACAAAAAAGTAGCCAAAACCATTGACAGGACGAGCCTTATAAGCTCTTCTGTTTTGGTTT
GGATTGGAATTGTTACTCCAAGAGCCATCATGAACGAAATCTCACTCTTACGATCCAACC
CTTAACAACAAAGGCAGCAGGAGGTTTTGGCGAGTCCACTGATTCCTATGTGAAAAAGAT
TGACCGTCCCCCAGGCTTTGGGGTGGTTTACTCTTTTTTGGTGAGTGTCCAACTTCTCAA
AAACTGCAGAAAAAAACAGTGCCCACATTGGTCACCGCCCCATCACTACCCCTCACTTTC
TGCTATCAGACCATCACTTTGTTGTCACTTCCCAGTCACGATTTTTGTCAATACCCCACC
AATCTCTGGGGTGCTTCTCATGGACTCACTGAGAGGTACTCCATGTCACCCCTCACCAAG
GGCCTCAATCATATCACATTACTAGCAGCCACTGCAAGGTCTTTTGCAGTCAGCTAGACT
GAGGAAACACCATTGAATCAGAGGAAGAATTAGGTTTAAACATAAGGTGGCTTGTCTATG
TCAGAGTGTGTTTTTGCTCTTGCACTCTCTAAAGTGGTTGGAGCAAACAAGACACTCCAC
AAGACATGTTCTTAGCTTGAGAGAAATCTCACTTTTAATAAAAGTAAGTCAGTAAAGTCC
ATTAGTTAACAGTTAAGTCGAACACCGAGTTTCAAGCCTTCCAACATACTTCAAAGTACA
CGCGAGATAGCTGGGGACTCTTCATTGAATCTGAAATACCTGTGAAAGTCAAAATTGAAA
GTAAAAAGGAGTGATGAATCAAAGGTCTGTCCGTGCCAAAGTGGGATGGAAAAGAAGAAT
CTTGTCCAAGATATTTGGCTAAGTTGAAGGCACTGGCCGAGTGTTACAATTGTGGAGATG
CATTGGATGAAGGTACAATGACGTCACCATGTCCCGAAGAGTCCGAGTTCAAATCCCTTC
AAACGAAGTCAGTCCTTTCAGATGACAAAAAGAAGAAAGGCACGTTGTATAAACAAAACA
AACGCTTGTGTGCAGTTATTACCTTGGGTCAAGACAGTGATCATGGTCTTGCTGCAATCA
GTCGAACAGTTGTGAAAGGTAAACATCCTCATGGTCTTGCATACAAGTTCTTAAACATTC
TTGAGGAGAAGTACAAACCAAGTGATGCAAGTGCAAAGGTCTCCTTGATGTCAGAGTTGA
GATCCATTCCCTTCAAGATGGTAAATGACTATTATAACAATGTTGTTAGAGTCACAGCCA
GGTACGATGAACAATTGAATGAAACGAGTCTTATAGAATATCTTACGGAGAAATTCAGAG
ATACAAGTATTGCAAAAATCATTATTGTCATCTTGAGAAGTCCATTGGTAGTCATGATCT
AGAAGCCTTGTGTAGGGATATTTCAAAGGTTCAATGTGTTGCGAAGATATACCGTGTAAG
TATAAAGAGGTTAATCTCGCAAATGCAGAAGGTGGCGAATCCAGTGAAAGTGCACAGAAG
GAAGAGTCTAGTGACGGTAGTCGTAAACAAACAAGCCATGCAAACATTGTGGTAAATGGG
GGCACAGTGAGAATTATTGTTGGGATAAGTTTCACTATAAGGCCCCTGCTTGGTTCCGTG
AGAGGTCATTGACCAAACCCGAATGTGAATCATCAAATGTAGATATTGAAATTTTCCTTT
AAGTTGAAGTCTTGAGTCCAGAGCAGGTCAGGGTGTCAGAGTGTGTTTTTGCTCTTGCAC
TCTCGAAAGTGTTTTTCATGTTTGTAGTCTTGTTGGAGCAAACAAGACACTCCACAAGAC
ACGTTCTTAGTTCAGTAACTGTGAGAGAAATCTCACTTTTAATAAAAGTAAGTCAGTGAA
AGTCCGTTAGTTAATAGTTAAGTCAAACACCGAGTTTCAAGCCTTCCAACAGTCTAAGCA
TTGTTAGTGGGTGCGTGCACCTTGAGCACCAAGCACCTACACACGAATCTGCAGAAATCA
AAGCATTATGACTACCCATGTGCTTCAACCCAAAAATGAACTTTTTTCAGGTAATTATGC
TTGTGTATACTGTGGAAGTAAGCATTATGGTAAAAGGTGAAAAAGTGTCTCACTGAAGGA
GAAGCAGGAGAAGCAGGAGAAGAAGAACAGCTGGCTCAGTTTCCCAATACAACTAGATTT
TGAAAAATCTTGATTGCTCAAGAACAGGATAACAATAGTAACACCATAACATAGCATCCA
AGCTATCCACTCATCAATCATTACGATCGTGCGACCAAAAGCAAAAGACAATCTTGAATC
AAAGAAAATGAAGGAGCTCATAGATCTACTCAATCTCAAGGGATTGCCTGTCAAGAGCAA
AAGAGCCAAGTTCATTGAACATCTGCAGACATATTCCAGCAAGCTGAAGCTTACTGTCAC
AACTGTTGCTTGGCAATACAGTGGCAAAAAGAAACATCCAAAGAAAGAAATAGTGCGCCC
ATGCACATCTGCAAAAAGTGCCCAACAACTACCAATGAAGTTCATAATTTGGATCCAAAG
CAAAGTACAAGCAGTACCCCTTTCTTCCAGATTACTTTGTGGACCTGAAGAATTAAATAA
AGGAGGAGAAAAGAGTTTGGTGACGGATGATCTTGCAGTGAAGATTTACCTTTGATCATT
TCCAAGATCTAAACTTAACTCTAGAGGATACGTGCATGAGGATGATCATGCTGCCAAGGT
ATTATTGGGAGTATGCAGCAAACTGGAAAAGATGATGCATCTGATCCAATTGCATGAGAC
AGGGGGTGTGAGTACAATGCAAAACATGTTTATGGCAATGCAATGAATCAAATTTCAGCT
AGTTGTAGGGCCAACAAGTGTAACAAAAAGAAATGAAAAAATACTGCATAATGTGCAGGC
AAGATCTAATATTTGAGGTTTATTAATTACAGCACAGTGATGGGTATTTACTGTTTGTTA
ATGCATAAAGTTGTTCACTTGTGTAATCTCAATAACTCAAGTCATATTAATGTAGCATTT
ACTTTTTAATAATAATGAAAAACAGTAAATCATTTATGTTTCTCTAAAGACAATCACGAA
TCTCATGTCCAGAGCAGCAGCAGGACCTGTATATGATATCTGTTATATGGCCTTCTCTGG
ACATAACTCTTGGTTTCCTTGTATTTAGAATAGAGATAGATTGCTCATGTACTTCTATTT
ACTTGTCTGAAAAATAGCAGCTACAGCAGGACCCATGATCTACTTTGAACTTAGACCTGG
TTTGTTCCTATCCCTCTACTTATTTGTTGCAATGTTTGATATTCATTTATCAATACTTGG
TGGTCTACAATAAAATTTTGATTAAATAAAATTTGATGCCACTAAACAAAATCTGGTATA
TTGTATAGATGTCAGAGAGGGAGAATTTGTACTTAAACTCAAAAACATAGAGTTTTATTC
ATTTACCAATCTATCAATGAATTAACATAATTTGATCCAGTAATACATCAATGTCTTCCC
GCTGGATTAGCTCTTTGCTGTGTACAATGGAACATTTTATTTCCAAAACTCTCATATCCT
TTCTTAAAGTAATCCAAGTGCATCCCCACAGGATAGATTGCCATACTAATGTAAAACAGC
CAAAGACATAGGGGCACTCCTGATTTATCTCGTACCCATCTGATGGACAAAATCAATGCC
ACAGGTGTTGTAGATGATATTGAAAACCATACATCAATAAAAATAAAAAGATATTTTTGA
GCTCTTTTGAATAGTGTTTGTAACTTGTATGTTCGCGATGTCATTTGCAAGTTACATTCC
ATTGAAGTTAACCAACCGGAGGAACCAAATCCACTCAACCTCAAAGAAAATTGGTATGTT
CTTATGTAAGGATACATAAAATACTTTGTTACGCCAAATTCCCTCCTTCAAATCACTCAA
AATCATTCATTTTTGAATCTACCACACTGCGAGACTGGTATCATGATAGCCCAAAGTACC
TATCGTATATCACAGTTTATAAGACCCCCCAAATGAACAAAAGATACCATTAGCACGATT
TTGATATGTTGCGATAACTTTTGATAGGACAAACTGTTGCCTATCGTGTTACACACTAAA
ACCTTCAGAAGATGCTAAGCTTTCTGGAATATCTTATCCGTTTAGTCGAGAATCGCTTAG
TATTCGAAATATATGCAGTTCAAAAGTAGGGGGGGGGGTCTTATAATCCGCGGGGACTTA
TAAACTGTAATATACGGTAGTGCTCTTATTGTAGTTATCCATATAAAATGATCAAAGCTA
CATTGCCTTTCTTTGTGCATTTTTCATATTCATAATGTGCCTTTCTGAGGTTTCACATTC
AGCTTTCATAGTCCCAGTTGCAACTGCAGAATGTCCTCACTCAATGAAAATCGTATCTTG
TTTCATGATAGTTCTAATTGCAAAGGCTTTGATGTATATCATCTCCACAATAGGTGGAGA
GAGGTATATCCCAACTACCACAGAGGTGGCGCAAGTATTGCACCACCTCTGTAGAACCCC
AGTATATTTATACGTATTTTCAAGGTGGTGCAATTATTGCACCACCGTGTTGGCCTATTC
CGATGTACAAACCTGTAGAAATGTTGTTGGCATGTTGACCTGAAAAACTTTATCTCCAGG
GGTTGTGAAGCTTCTCGAGTGGTAAAGAAAATAACAAGAAAATAACAAGAAGGAAAAATA
AAATCATGTATGCCTGGCATCGCAATCAAAATTTTGTCAGTAGCATAATCAAAGTAATGA
ATGTAAAATCATTTCCAACACTCCATGCAATGAAAGTATTGTACCATACTACCGTAATGA
AAGTAAAATCATTTCCAACACTCTGTGCCTCCGCACACATCACCATTATGCATGGGAACT
CAATATTGTTTGGTACAAACCTCCACGGGGATTCCATTGCACCTCTAATTTTTCAGGCTA
CCATATAGTACTACCTCCTGGTGAACAGGCCAGCCCACCCCTCTGATAAATCAACATACA
CCATACCATCAATTGCATCCCTACGATCAATCCAAACTGTATGAACATTTGGTGATGTTC
ATGTGATCAAAACGATTGTTCTCAATATGAATGATTGTTTCATTGTTAACGATCATTTCA
TCTCAAACGATCTTGTCATCGCAAACAATCTTTTTTACCCAATCATCGTTTTCATCGCGA
ACAATCGTATGTTCGCTATTGATTGTTTTCATCACAAATGATCCTTTTATTTATAACCAA
TCGTTTCTTTGCTCTCAATCGTTTTCATCGCAAATGATTGTTTTCATCGCAAACGATCGT
TTTCATCGCAAATGATCGTTTCTCATTTTCATGCCATTTGACTGTTTTCATCGCAAACGA
TTGTTTTAATTGCAAACGATCGTTTCTTCTCCACCAATCATTTTGATCGCAAAAAATCAT
TGGATTTCGAACGATTGTTCTCATCGCAAAAGTATCGTTGCAAATGCTTTGTTGCTGTTG
CAATAGTATCGTCGCTTCGTGGATGTATGCATCCATTACTCCATCATCATTAATTTGATC
TGCCAATCTCTTTCTTCCTCTATTTACTTTTGCAGCTACAATATTTCCATTACACCTGTG
ATTTTCTGATACCAAGTCTTCGGTCTCATGCCACAACTTAAAGCAGGTCAATGTACGCTT
CCCATAACGATGTCCACACAAAGGAATTAAGCATGTGCTGCACATGAAGCTTGTTTGTCA
ATGTTTCCCATGGCTCTTTGAACATAGGGTACATTTGGTCCTGCAAGTTTTATTATTAGA
CATATTCTCTGGATGGGAATCATTGTGTGATGATATGTCTGACTCCTACGTTTGCGCAGC
TTTGACAATGTAGCATTTCTTGCAACCATTTTCAAGCGGTTCATAATGAGTGGCCATCTG
TGTTTTTTCTTGAACTCATTCAACTCTCTTGTTAATAAGAGATCATTGGCAATATCTGCT
GGCATGGTATTCCTCAAATTCATTGAAGAATAAGTCAATAAACCTCTGGACCTTTCATAT
CTTGGGGATTGAACAAACCTCAGAACTTCGATTCCAAGATTGAACACAAAATCATCCAAT
GGTGAGTCCCAGCACTTTCTTCTCAACTAATGAATGCTCGGTTGACCTTCAACATCACCA
CTTGCCAAAAATTCAGTTATCACCTTTGCCAGCTTTACTTTCCAAGTGTTGACTACCAAG
CCACATATCAAATTGATCCTCGTCCACTCATCTGTGCCGCACTCTCTCCTGTACGCCTAT
CTCCATCTGCCCTGCCTTGAGGATTAGCAACATCAGACATCCCTGTACCACCTTCAACAT
TAATTGGCACTGCAGTCTCACTAGTGCCAGGAATGTTGCTCATCTGGATGATTATAACTT
GATGTCACAGGAACACCAGAAATATCTTCAATATGGAGATGGCAAAGATTGTGTTGGTAA
AAGATGTAATCGTACTAGTGCCAACCAAACTGTGATGTGCACAAGCCAAAATTCAGGTGC
TGCTGGGAAGTGGCACAATGGATTTTATTTGAATGAATGTCAGAATAATTTAAAATTATT
GGTACAAATGTTTAGCAACAGATTTTCTGTTCAGAGTAATCCAGAAAATAAGTTTCTGAC
AAATTTGTCTGTTTCTCTGCTGTTTCCACACATAGGAATAGTACGAAATGAGGTGGTGCA
ATAATTGCACCACAAGAAAAGAGCGCGCTAGCACAAAATTTATGGTGCAATTATTGCACC
ACCTCTGGTAGTTGGGATATACAATACTTGGAAATATCGAATTAACCCCCTTTTTCTTTG
TGTATGTTGAACCCACTGTTGGATTGGTGTAGCGCTAATTCATACTAAGGATAAATAATA
GCATCTTGAATTGCATATTGCTTGTGTTTTTGGTAGGCTTTCAAGACAGTTAATAGTTTT
TGTATTCAACTAATTTTCGCAGGTCTGGTTTGACTGGATGAATCAGTTCTGTTGTTGAAG
GACTACTCTACCAAGTGGGATGCGCCAGGGATCATTGTTGATGACTGTTTCAGTTCATGT
CAAAGTTTCTGGTATTGATGTGATTGCATCCATGCTTTTGGGTTGACTTGGTGAGTTGGT
TGCAGTTGGGGCATTGTCATAGCACAGAAAGCATTTGGTAGTAAATCTCTGTTGTCAATA
CTTATGTGCTGGAGATGGTTCTATGATGAACATTATTGCAAGCTCCCCAGACAATCCAAG
TTGTATTCTTAGTATGATTGACTGCAGCAAGCAGATGATGCAAGGTGGTAAAAATCATGC
TTGATATATTGCCAAAAATATCTTGCCTGTTATTAACAAACTTGATACTCACAAAAACAG
AATTAATGCTGTTGCTTTTGATGGAGCTTCTAATGACCGCAAAGCTGATAACTTACTCAA
TGAGCATTTCTCTGTCATTACTGTGATGCAGGGCATTGAACACACTGCAGCCACAATTAT
TGGGAGGTGGATAGGTCTGCATCCAATCGAAGATCTTTGTCACTTTGTTAAGAAGGTAAG
TTCTTTTCTAGTGTATCACATGCTTATCATTAGATGTGACATTTGTTGTTTGTTTGTAGA
AACAGCTTTGTGATGTCTTTGGCAACACCTGCCACACCTCATATGATGTGTTTTCAATGA
CTCAGAAGAATGATAAAGTTGGAGTTCTTCAAGCCCTCCAATTGCAGAATTGGGGTGAGG
CTATTCAGATACTGAAGGCTCTAAAGTATAAAAATGCATTGGCAGCATGTGTTGCAATGT
GCCTTCAGGAACATTAAGCAGTTTCCTATTGTGGGTGTGGTTCTGTTGCATGAGGGATTC
TGGGAGTTATTGTGGTATATGTGTAAGGCAATGTATCCTATGTATTGTCTCTTAAGGCCT
GCTGATATGAGGATTGGAGGTATTGATAAAGTAAAGTACTACATGCAATAAATCAACCAC
CTGCATTGCCAAGGTATTGAAGAAGTGGAAGATGATGATTGTCCATCTCTAAAGTTCAAG
CTGTCATGTTTGTTCTTCCCACTACTATTGTGTAGATTGAAGACAACTGGGTTGGAGAAA
TATGTTGTATTTTAGCGACATTGATTTTTGGTCTTGCTATTGGGCATTCTTGGAATACAT
TTACATTTTTTGACCGGCATTTATTCATTAGATGAATCTCATGACACAGGTGACAAAGGA
AGCAATGAAGCAATGATAATGATGATGATGCATCAGATCCATTTCTGACTACCTTTGCAA
AAAGCTTAGGACTAGCAACAGGCCATTCCTGATGATGCTTTTGAACTCTTCATCTTTTGG
ATGCCCAATAAATGGGAGTATGGTATTACAAACCTCATTGATCAATTTTCATATTTGTTG
AGTCCTGACCACATGATTCATGTGTTTGCTTCAAAACACAAGAATAGGACCTGAAGGTCA
GGCTAGCTTGTGAACCATTAACCTCCCAGTTGTTTGTCCCAAATCGATTCCTCTATAGAG
AGGAACAAGAGCAGGAAGAAGCTATGTTGATTAATATGTTATAGCAGGAGCAAACGAAGG
GTACTTTTTGTCCAGGCACTTATGGATCACAGCTAAGAATCATTGATTACTTGTTAGTGG
GTTTTTGAGTCAGTAAGCGAAATCAGAATTTACAACCTAGTTAGCACCTCTCTATTCAAC
TCTCTCCACCAGCAAGCATGTATTCTTTCTGAGAACTGAATAGTCAAATGTATCAACCTT
CCTCATGGCAATCAAAGCAGTCAAGACGCATCGCCCAGAGTCCAAGACAAACTTTTGTGA
GACACAATAGTATCCCAACTATCTTCTTGGTCTCTTCCTCGTGCTCTGACTTGCCAGACT
GCTATGGACAGTCCATTCATTCAACAATTTCAAAGTCAAACAAAGCCTCGGCACATTGTT
TGATACTCTGGGACGAAGACCCAGCCGAGGCAACCCAATCATTAGTTCTCGTGTAGGAAG
GGAGAAAGATATTAGCAAAGTATGTCTGAACATTTCATGAACTCTGAGCATCAATTTCTG
TATTCTGAAGATCTTGTTTGTAAAGTGAATGTGGCAGAGAAGGTGTTCATATTGTAGGTT
TGACATTTACTTACCAAGCCAATATTGTCATTCAAGCTCTTCTTTGTCATATTCATGGGC
ACTGTAGAAGTAGAAGCCTGAGATCAAAGAAGAGTAAAATCACTCCGAAGAATGTCTGTG
CTTCTCCAGCTTGCTTGAGAGAAGTGCTGATACTGGGGACAATAATGTTTTTGATGAATT
TCTGGGAGTCCAGACCACAAACAAGTCAAAAATGGGTGTGCAAGGACACGATTTGTTGAA
GGCAGTAAATTCCCCGTTGTGTGTAGTAGATATCAAAATCATACTATAGTCCAAGCTGGG
ACCACCAGCTAGGTCTGTTGAATCTCAGGGAACATTGTTGATGCTACTGAGACATTTTCA
ACAAGGACCAGCCCACTCTCATCATTGTAAACAAGCTCATATCCATGGATGACAGTGCTG
TCTATTTTCAATTTCACGAGAGGCTGAAGACATGGTCATCAACTGGATTGCCTTCTTCAT
TTTCACTTGCAGAAAGATTTTCAGGCGGATATGCAGATCATTCAGGGAAAGGTGTGGCAG
ATTCAACGAAATCATTGGGGGTGCCCTCACTGATAATGTGTACAATTGCTTGGCTCAAAC
AAGGCTAAATGTCATGAACAGCTTTCAAGAAAATTCCCATTCTTAGTGTGAAACCATTGG
TGGACAGTGACAACATCATCAAGCTGTTACCCCAAGTACTCTTTAGGAAAATCCTGTTGA
TCTCGGCAGTGGGATGGAGTACATAGATGTCAACTGATTTGGGAGTGCCAGTGCCATGGC
TGATGTTGTTTGATCTTTGTGTCATGATGGAGATACCATTGTGGAAGTATGTAGGTATCC
ACAATTGAAGGTAGGCATAATATTATAGCATGAAAGTAGCCCAGGTGAGGGCGTTGGAGG
ATTCAGAACTCTTCAATAGCCTGTTAAGATTGCCCACACTCCCATGGCATATCCCCCATG
GCAGTCGACGATAGTGTTACATGCACGCTTGCAATCGAAACTTATAACTCAGTCCCAGAC
GTTTATAACATGATTTTAAAGCCTCATTTTGAAAAAAAGCAATGACGCTGTACAAAGATC
TTCCAATTCTATTTCCAATTCACAGTAGAATTTCTCAATTAACAACAATAATGAAATGAA
ATTAAAAATCATAATTTTGGACTCTTCAGAAGTCAAAAGAATTTTATATCTTTTCTTGCT
AGAAGAATTGTTGCTTCGGTACATTATATGCATATGGCAAAATACTTCTTTTACATTGAA
AAGCTATTACATATGTAGAGTTGTTGTTGGTCGAATAATAAGAAAAACAATCACAAAAGC
TTCTTGCCATAACATCCTTGATGTACTTTCCCTTATGGAAGTATCTCCCTTTCAACATGA
AGAGTCTATTATTTTCTTATTTTCCCCATGACTTTGCTCATTTGGGTATCTGTTTCCAAG
TGGAAGTTTATGTTCTTGGGTGTTGCAAAGCAAGATCCTTTGAACATATAATTGGTAACT
GGACAACTATTGGGCATTGCAAACCTACATAATGTTTAGTTGCCTAGCATCTTAAACACA
CTAACAGGATAAAAACAGCATTGAGCTGATATCTTTCTAAGAAATGATCAAACAACTTTG
TCTGATCAATTACTTTTGACTTTTGAGCCCTTTATGCAATAATAACGACTGCTGTTTACA
GTGTATGGCATTTGGGCACATGACAATGCAATCTCAAATAAGATAGACTGATTGTAATCT
CAATGGAGATGTCAAGGCAAGAGCATGCATATGGACAGTCTTGGTATTGTTTCCCATAGA
CCTGCCATAAAAGACCGGAGTCCACTGTGAATGTAGTATAATCCAATTCTTTAGCTTTGT
GGTATGAAGTTCTAGTGTTGTATAGTACACTCTCATAGTAGACCTGCAGTGAACAGGGAG
TTAGCATTAGAGCTAACCTTGGCAATCACATTAGGTATGATGAAGCCGTGATTAGCCTAA
ACGGACGTAAGCACTGGCATATGCTAAACATTTAGCTTGGGCACATGAGGATTGTGTCTA
GGCATCCGTCTGTGAGACATGAGACTTGGGGTCTCATTGGGACTCACTATCCCTGTGGCT
ATTTTCGATGCTTGTGTACTGTGGCCGACCACACCTACTTGCTTGGCAAAGCTACTGACA
GTAGTATTTCCTAGTAACTTGTCACGTTAAGCCAACCATGTGCAATCCCCATTGTTGCAC
GGCTGGTGGGGAGGTGGAAAACTTCCTAACACAACTCGTCCAGGACATAGCCTGGAGGTG
CTCTTTGCAGAGCCACTCCACACTATGCCCCGGGCACAGGAGTTATCACCCGGTCTTGGT
ATGGTTTCCCATAGACCTGCCATAAAAGACCGGAGTCCACTGTGAATGTAGTATAATCCA
ATACTTTAGCTTTGTGTAATGAAGTTCTAGTGTTGTATAGTACACTCTCATAGTAGATCT
GCAGTGAACAGGGAGTTAGCATTAGAGCTAACCTTGGGAATCACATTAGGCATGATGAAG
CCATGATATGCCTAAACGGAGGTAAGCACAGGCATGTGCTAAAACATGTAACTCTGGCAC
ACGAGGGTTGTGTCTAGGCATCCGTCCGTGAGACTTGAGGTCTCATTGGGACTCACTATT
GCTGTGGCTACTTTTGATGCTTGGCCACCTGGATTTACTCAACCGCAACTCCTGTGCCCA
GGGCTTAGTGTGTTATATTTCCACATCCCCATTCTTTTCCTGTGTGCAATCATTGCACCA
TAACTAGCTTTCTCCATCTTAATCCTCATAGTGCAATTATTGCACCAAAAGGAGGATGAT
TTCTTGCCTCACGTAAAAAAGAAAACTCATTTGCCTACAAAAGTAATTTTGGCTGTGCAT
CATTATTTGGCTAGACATACTTAGGCCTCATTCTTGGCCTTTTAACACAAGAATACTAGG
CATAAGTAATAACTTCATGAAGTTGTACAAGAAAACACGCAAAAAGTTGTAAAAGTTGGA
CACCAGACAGCCATGTGCCACACCACATCACCATCTCTGGAATAAAACCCCCATGTCCTC
CATGATGGTAACTCAACTCTTCATGTCACTGTTTCATCCATTTCTCATCGCCCTGTTGGA
ATTTTACCACAAAACCTTCACCATTCTCTTGCTCTCTTTAGTGCACATCTAGTGACATTT
GAATTCCGGGGTGAGTCTGATCAGATTGGGAGATTTATCATTTCCTCTGCCATACTCACT
CATGCCGTGCATGATGGTAACTCAACTCTTCATATCACTGTTTCATCCATTTCTCAGCTC
CCTGATGGACTTTACCACAAAACCTTCCTATCTTCAGCATAGACACATTGACATCTTGCA
ATCAGAATCTATTTGTGGATGTATCAGCTGAAGATAGACTGACAGAAGAATTCAAGAAGT
TCAAGGAGAAGTACCCTTGGCCAGTGAAAAGACACAAAGTGGAAGCATTCTCATAAAATT
CAATCTTGACAAGACTGCAAAAATTTTCCAGCTCATCATATCAACACAGGAAAGTATACA
TCAAAGATGTTGATCCAACAAAGAATAGGAAGACATGTGTTCTGTGTGTACCAGGGAATA
TGAAATACCACCAGACAAGTTTCATGTGCAATGTATGTGAAGTTCCACTTTGTGCTTGTC
CATATGGAAAACAAAATAACAATGAGTCATGCATTCAGTTGTAGCATAACACAGAAAATT
TGATGGAAGTACATAAACAGGTACATGACGGCACCATCAGAGCAAAGTCATCAGCTGATG
AAATGCTGGGAGACAACAATGATGAGTCATCAACATATTCAGTTGACGACATAGATTTTC
AGCAGGTTCCTTACCTGACATTGCTTAATTGTCACTCTACCAAGATTCAATACTTTGCCT
AATATTACAATGAATCTGCCTATTATGAAGCAGGAGGGGGGGGGTGAGGAGCAGGGAGAA
GGACAAGAGGAAGAAATATTTTTGAAGGAAAAATATTGATTTGTCAAGAAAAAATGATTT
TTCAGGATTGTTATGATGTTTCCAGGAAATTCTATTTTAAAAAAAGACAATTGATAGTGT
ATTAACATTATATCATGTAATAATCATGATTTGAGGGAAAATAGTAGTTACTTTTAAAAT
ACATCTTTATTCAATAATTTTCACAATTTCTCTTACTGTTCTTCATTACAAAAATATAAA
AGTATGAACTAAGAGTCATAAATAATTGTACTATTTGATTATGGACAAAATAAGTCCAGG
AATGAAAGCTGAATAGGTTTAACATTTGAAAAACCATAAGTTCAGTTCCTGGTTCTTCCT
GCACTATCAGAAACACGAACATGGCCACGTAGAGACCCCAACAAAAATCTGTAGGAGTCA
CCTAGCATTGAACTCACCAGACTGAACAACATAGGTTATGTACTTGTACTTTCACGAAGA
TACGTAGTCATGAAATAATGATTTTTCCTGCTTTACAGTATTTAGAGATGGAATTTGAAA
AACCATCCTTGGCACCAGAATGCATCTGACTACTATGCAATTCAGATTTCCGGATGCATT
CTGGTGCAAATGATGGTTTTTGAAAACCGGTCTTACTTTCAAGAATGCATCCAATGAGGA
TGCTGTTTCTCAAACTGGTATGTAATCTATGAATTCCGTTTTAGGTGAGGACCCATTTTT
AAAATGCTGCCAGGAATCAAACTTCTAGTGGTTTATGACGCTTTCTGTGTCGGCAGATGG
AATCTTGTTTCCCAGCAGCATTTTGAAAAGCCATCCATTTTGTGGTTTTCATTTGGTAGA
AGACTCAAATTGCATTTTAAAAAATCAAGTGAACTCCTCTGTTCTAAAACATATCATGCC
ATCTTCACTTTTATCAGGCTACACTGACAGTTTGTCAAAATGAAAATAGGAATATTTTAA
TACAACAGCATCCCGACCAAGACAGATTACAAATAGAGCAAAGCCATATGACTCTCAAAT
AATTATTTATCAAAATAATTGAACCCTCGTCTCATTTCCTCTTAATTTGACAATCATTAG
TTGTTTTTCAGTAGAAATAGTTCTCCTCGGCAAAATTGACATTTTAGTTTGCTACACCAA
TAACAGCAACAAATTGGAATTGCTTTTCACCATACCTCCCTCTAGAGGTTGCAATTTTAT
ATGTTCATTCTAAATCAAGATTTTTTCTTGAAAAATCTTAGTTTATCATTAATCGAGAAT
TGTTTTCCTCCTTCTCCGTCGTGAGACACTTTTTTCACTTTCGGCCTTTATTGGTAACAT
CTAATTTTTTCCTTCCACATTACCTGTAAATATGCTGTTTTCATGTTTGACATGCATGGG
TAGTCACGATCTTTCAGAGGGAGGTTACCTTTAAAAAATATCTAAACTTAACATAACGCA
TGGCCAAAAAGTCTTTTGCACACTATTTACAATGTGTAACTCATCACCAAAAAATGGTTT
CAACGTAAACGTGCAGTTCAATGCATCGCCAAAATGCACACTAGTTACAACGCACCGCAT
TATTTAAATATCACAAAAAAATTCTTCATTAACGCATCACCAAGAAACACAACGTGTAAC
ACTATTTACAACGTGTAACTCATAAAAATGGTTTCAACGTAAACGGGCAGGTCAATGCAT
TGACAAAATGCACACTAGTTACAACGTACTTTAATGCATCGTCAAAAATGTGTTTAGCGT
TAAATGTTAACGCATTATTTAAATATCACAAAAAAATTCTTCATTAACGCATCACCAAGA
AACACAACGTGTAACTTGTCACCAGAAACTGGTTTCAACGTAAAGGCACCACCTCATACT
TCTATATGAACACATCACCAAAAAATAATGATTTAGACACTAACACACCACTTACACATT
CTACGTTAATGCATCATCAATCATTACAATTTTTGGATTCTCATAAAGTAACAAATTTGA
CGCATTCATACTCGAAATTTGAAAGTCATCCATTCTTTTTTATCCATGTTTGAAATGTCA
TATCATAGCTCTTCAGAAACACCACTTATGAAAGTCACTGAATGTGAGCACATATGACAT
TTTTGCTTTCCAAGCCATGTAAAACTTGCTTATATCGTATGTTTTTGTCCAGGTATCTTC
GAACATGCAAAACAGCTTAGTATGGAAATGAAGATGATAAAAATGAAAAATGATAAGAAA
AGAAGGAATGAAAGATACAGGCAAAAGTCAAAAGAAAAGAAGCGTCAGTGCAGTCAGAAA
AATAATATTTACTACAAGAGCAACAGAAATGCAGAAAATGATATGAAAAGGGCACGGTAT
AAAATGAATGCAGATTCCATTTGTTCACAAAAAAGATGTACTACAAAACCAATGCTGATT
CCATGCTCCAGAAAAGAAAGATTCAATATGATATCCACGCAGAGTCCATCTGTTAGAAAA
AAAGGCCCATTATGAAATCAACACTTATCATATTTCAAATAAAAAGAAGTTGTGCTGCAA
GGCCAATGCAAAGAAAATTTGTGAGAAAAGAATGAACCACTACTATCACAGCAAGTCCTC
TGGACAGGAATGTTCATTTTCTTGTTCTGAAAGTGAGAATTCACCAAGTCCTTCAAACAG
TCTGCAGAATACATCAAACAACCAAAATTTTCTGCCAATAGAGTTAAATGAGTCAGAGAT
GGAAAAAATGGTTCAGAGATCAGAGAGAAGATATGCGTGTCAACTGCAGTGGATGGTGAT
ATGAATAGGCACCGTGCACATGTATGTGTCATTTGTGATCGCCTCATCATTGGATTGGAA
GAAGTCAAATTCATTGAGAAAGAAGTGTTGTTGGAGAGGTCATCAAAATTGGCTGTCTTG
ACTTATGAGGAGTACTATGATGGTGTTCCCATGCATCCAGAATTGGCGAAACAGTACCAA
GTTGAGGATTGTGATTTGAAGCATTTGTTGCTTTCTCCCAGGGCACGATTAGATCAAAAA
GGGTACGAATGCTGTGAGACTTGCTACAGGAGCCTAAAATGTTCAAGAAATAAGGATCAA
GACAAACCTCCCAAATTTGCAATAGCCAATGGATTTGCAATAGGTCATAGTCCAGACATC
ATCAATTTTCAAGACAAAAATGGCAATATCAAAAATCGAAGCATTAATGCTGAAATTGAT
TTGGATGACCTCCTTTGTGCATCAATCAGCCCAGTGAGGCCATTTGGATATGTTCATGCA
TATACTGGTGGAAGTCAAAAATATTTGAAAGGGCATTTTTCAATGTTCAGCGTTGATCAA
TCTCATGTAGGAGGTGCACTGCATAAGTACAGGAGCTCAACTGGGGGAAAACATTTATGT
AGTATTGTGTGGCAGAATGACTCCAGCTCAGAAAAATGTTGTGAGGAGGCAAGCTGAATT
GGACACTGACCTTTTTATGGATCTTTTAACATGGTTCATCAAGGAATCAGGTCATAAGGG
ATACAGTGATGTGGTGCCTCCAGATGAATGTCCAAAGCCTGTGATTATACTGCAAGATGA
TGACAACGAGAATAATACTTCTGAACCAGTTGCTCCAGAATTAGAATGTCAGATTCAAGG
CAAGACATATTACTTTTCAAGTGAGTCACAGAATCCAACCACAGACAATTCTGTTTTTGA
TAGTACTGAGGATTTTGTCCAGGCTATGCTGGAGTCAACTGCACCAACTATGTTGATGTA
TGGTGGTACTTACTTGAGAGGACATGAAATCAATTTGGAAGATGCTTTTCCCATCCAATT
TCCATTTGGTTCGAGATGTCCAAATTTGGGTAAAAAGAGAAAGGTGGAAGTTTCCAATGA
AGCATGTCTGAAGCACTACATGCGACTTTCCTTGAACCAGTTCATGAGACCAGATTTTAT
TTTGGTTTGTTACCATCTGATGTGTAGAAATGCATCTTATACCACTGGACTCATAAAATG
CAGATCAAACTATCAAGGACAGGCATTGGGAGAACTGATTTCAAAGCTGTCTGTGGGTGA
TGTGCACAAAGCTGCAAAAGAGCTCAAACGAAGGGACCTCAACAATGAACCACTTGATGT
AAACACACCAGCAGCATCATTTTTGAAATCTGTGACAACATCATGCAAAATTCTTGGGCA
CACAGCTGAAGCTGCCAAGGAGGCTAGAAAGAAGGTGTACGCACTAAGTGACTACTTTGG
TCATCATAGCATCTTTTTCACTGTTACACCAGATGACGAGTGTGATTTCCAAGTTCGAAT
GCATGCTAACCAAGGGAAGGAAATTATCATTCCTATAGTTGATTGAAACGAAGTTGATTG
CATTTCAGATTTTGAACTGAGGCAAAAAAGAGAACAAAATATCCAGGTGCTTGTTCCCTT
GACTATCAAGCTGCAATGCAAGTGGTATGTGAACTGTTAGGATGGGATTTCAAGAAAAAT
TGCAGCAAGGGTGTAGGAATGTATGGCAAATGCAAGGCTTTTGTTAGAGGAAGTGAGGAG
CAAGGAAGGGGATCACTGCATGGTCATTGTCTTGTTTGGTTGGAAGGATTTGATGTATTG
AGAGACTCTTTGTTTGATCCTGACCCAGTGATCTTCCAAAATGCAAGAAAGGAGCTTGAA
GAATTCATTGACAGACATTTCTGCTCTGATTATGGGTATTCTCCTGAACTAGAAGTAATT
CACAAGGAATGTGAACAGCAGGGTCTCATTTCAGATATGTTCCAAGAAAAAGATGCGCAG
ACACTTAGAGATTGCAGATCGGAGTCACATAGGATGGAATTGAAAGGCCATGTGATGGAA
TGCAAATATTGCGCTGAAAAGGGATTATCAGGTGAAACTAGTCATGTGTCAACTGTCACT
CTTACAAACATGGCTATGGAGTCAATGAAAAATGCTAGATGCCTGAGCCAGTTGGTGTTG
AGTTTCCCCTGTCTCGAGAAAGATCAGATTTAATGACATATCGATACCCCATTGATGGAG
CCACACAAGGATCTGGATTTATTTTTGACAGTGAATTCAGGCATTTGGTTGCAACAAGAA
GAATGAATGAGCACGACTGGATTCAAATATGGCAAAGAATGTCAATTTCCATTTCCAAGA
CCTGTTATCGAGAACACAATATTTCAAGAAGACAATGATGATGAAACAAAATCAACTGTT
TGGAGATCATTGTAAAAGGGTAACACAACCATTTACCCTTACACTGTGGAAAGCAAGAGA
TCCGTGGGATCTCAATTTTTGAATACACACTGCAAGTACATTACCAAGACACTTGGCTGC
AATAGCAACATCCAAATTGGAAGTCCCAGGTGTGTTTTTTATGTTGTTCACTACTCCACC
AAGTCTACCCAAAAAGAAGATAGAGGAGTAGATTTTGATAGAGTAGGGAAACAAGTGATC
CGTCGGATTCAGAAAGAAGAAGAAAAGTTGGTAGCTGAAGGGTTGCAGCATACACCAAAT
TTGGAGCAAGATGCCTGTTTTCGCGAGGGACTGTGCAATTTCCTTATTGGGATGAGTGTT
CACTTGAGTCAAGATGTTGTTAGTGCAACAATGGCTCATCTGTTATTGTGTGAGAATGGC
TCCAGATTTACTTTTTCTCATGAGTTTCAAGATCTACTTGTTGGACAGATGCTTAATAAG
CTAAAAGGAGAAGCTCCAGGTGACCTTGTACTATGCAGGAAGAATAGAGGAGAAAATGGA
GAAACAGTCATGTGGGCCGATTATTCTGTCAATGACTATTTGTTCAGACCAGAATGTTTG
GAAGATTTGAGTTTCTATGAATTTGCATTGAGGTATGAATGGATACCATTTTCATTTAAC
AGAATGAGCATAATAGATGAGGATGGAATGCCAATACTACAAGAAGGTGAATTTGCATTC
CAAGAAGACCATCCAGGAAGAAGATACTGCTACCTAAGAGAATCCAAAAAGATGAGAATC
CCAAAATTGTCAGTACCCAAAGGAGTCCTATGCGACCTTGAAGATTTAGAGATGACTCAA
AATGAACCAAGCAAAGGTGCCCTTGAATCAAGGGAGAATTATGCAAAAATTGCATTGATA
CTGTTCTACCCTTTTCGGGATGAATCGATTTTTCTTAATGATGATCATTCTTGTTTGTGG
GATAAACTTATGCATGCTATGAATGAAAGTGTTGAATGTAGTAAATTCTGGAAACAAGGC
AAGAAGATTCTCCAAAACATACAAGACAATGTGCAATGTAGAAAATGCAAAGTTCCAACT
GATAAAATCAAAGCAACTACAAAATCAAGAGAAAGTGATAACATGGATGGACATTATGGA
GTTGACCCTTGTGACAGTGATTACTCTGAGTTTGATGATGCCCTCTCAGTAGATTCTTAC
AATGAAAATGAGTTTGAAAATGATCTCTGTCAAGATGAAGGTTGCATTGAAAGATCATTG
AATGATCTCAAAAGAGGTGAATCTCTTTCAAGCAACAACACAATTAACTCTACGTCATTC
GAGACAAAGTCAATTTTTCTTCCTGGAAATATCTCATCTGCCACCAGTAATGAATCATCA
GGAAATTCAAGAGGTTCCACAAGTGCACAGTCAGACAACATTGCTTTTGGTCCTGGGGCA
AATAAATACAAAACGCTTCTTGCTTTTGTCAGTCGTGCTACAATCAGGAATAATCTACAA
GAAGGTTCACAAGAATCTGATTTTGTAGAAGAGGAGACCACTGTTAGTGAAGCATCAGAA
GATTGTATCCTCGAAGAACAGGAATGGTTAGAGCTTGGCTTTTCCTCCAATTTCAACAGA
GGTTCAATTCCAACAATGCAAGGAGTTGCTAATCGTATTTCAAGAGAAAAGCATATTACA
TTGGACAGAATCCAGTATATTGCATATTAAATCATATGCAGTTCATTTCTTCTTAATCTT
GTGCGTGAGAGATCCGAATCACAGTCAGCTGTCGCATCAGGATTTGCAGATAGTGATGAA
GACCTCAGAGATGAAGGAACAACTTCCATCAAACAGAAAGTGGAACAGAAATTAAAAGAT
CTTGGTGCCAAGGAACAATTGCTGATGTTTGTCGCAGGACCTGCAGGAGCTGGGAAAAGT
ACAGCAATTGAAGTTGCACAACAGTTTTGTTTTCAGTTTTGCAAATCTATGGACATCCTT
TGGGGTGATAAAACGTTTTTGTTCACTGCCATCACTGGGTGTGCTGCTGCCTTGTTTCGA
GGTGTTACCTTGCACAGTGCAGCTTACCTGAATTCGAAGTCAAAAAGTATATCTCCTGAG
ATGCTTCACAACTGGGAACAAGTTCGAATGCTGATTGTAGATGAAATCTCATTTTCCACA
TGTGACCAAATGGAAAAACTGAATTCCTGTCTAAATATGATAGGTCGTAGATTGTGTGCT
GGTGGGAAGGGATTGTCACCAAACATGATATTTGGAGGGTACTCAATAATATTTTGTGGT
GATTTCTGTCAGATACCACCTGTGAAAGCAAGAGAGAGTCAACTTCTGTACTCTAATTCA
TCATTGTGGGAGAACTCAATAAATGTTGCTATCATCCTTAACAATAGCCATCGTTTCAAA
GATGACCCTGAATATGGAAGGATCCTAAAAAGAATGTGGGATGGATTATTCACAAAGGAA
GACTGCAATGCCATTAATGAACGTCTCATTGGTCAGCAACTTCAATTACCTGAAATCCAA
CATGATGATGATATTGCGTATGCTTGTTGGAAAAACTCAGAAAGAGTATCAATACATGCA
TCAATTTTCCAAAATCACATAAAAGATTACCCATCAATAGACAGTTCGGATCCTCCACCT
GAGCATACTGTTGTTATTGAAGCAGACATAAGAAAAGCCCCAAAAAGACGTAAATCAAAG
AAAGTATTTTCTGAAGAGACACCTTTACCAGCTAGAGTGACAACTGAATTTAGAAACAAA
ATCTATGCAAAGTGTGGTGATAGTGACATGAAAGACCAACAAAAAAACATTGACCCTGCA
TTGAAACTTTATGTTGGTGCACATTGCATGATAATCGACAATGTTGATATATCAAGAGGT
AGAGGGAATGGTACATTGTGCAGAGTCATTGGAGTGAAAGAAAAACAGACAGCCCATTGA
ATGGGAAAAACTATGATGGGAAAAAAGTGTATACTATCAATGTTACTGATGTGGATTATG
TTGAGTTTGAACACTTCCCTAAAAAGTTGGAACAGATCAAGATTGAAGAACAGATCTCAT
CATTAGAAAGTGACCTTCAGAATGATCCAATGAATGAAGACAAAGAAGCCCAGCTGCATG
TGTTTCAGACCAAATTAAGAAAAATTGTTTGCTCAAGAAGGTTCATACTGAAACCAAAAA
GGTACTATTGCACATTCTATAGAAGTGATATTGATCCACCTGACAAAGGTATCAGACAGT
CGAAAGTGTCAAAAAGAGGAGGCGCACAAACAAAAAGTGATCATGATACAATTACCTATC
AATTTGAACGAAGCCACAACTGCTCACAAATTACAAGGCATCACAAAGAAAGAACTTATT
GTTCAGAATTGGAATTACAGCCATGAATGGGTGTACACTGTTTTATCAAGAGTGAGAACA
AGAGTAGGTTTGTTTCTGAACAAACCTCTTCTGTTTAAACCAGATGCCTTTAAACTTCCA
CCAGCATTGATTGCATTTCAACATAGAATGTTAGCAAAAGTTCCCAATAAAGCAAAAACA
TAAAAACTTAGTTACAAGGATGTGACACTACACACTACCACATTTCATCACAAAAACAGC
CTCCAAGCATGTTACCTATCCAAATCTACTACGTCACATTTCAAACACAATCAGTACAAA
TATTCTGATTTTTCATTTCAATGAATCAAAAGAAAAACACATCACAAAAGTTCATAAGCT
TCATCAGAGATGTTCTCGAGCGCCTGCCATCCTTCATCAGCAGGTCCAAAGACCTCCTTT
AGAATAACATCTCTGTGCTCGTTATTGTTCAATGCATCTTTGCTGTCACAGTTTTCCCAG
AATCTCTTGATGAAACTGATGCAGTCTTCATTTAGTAGGTAGGTGCTCAATGGAACAACT
GTTGGTGGTGTTGCCCTTCCTCTGTTGACAAATGTAGGAACTTGATACTGCCATTGAGGT
CTTACTACAGAGTTACTAGCGGCATCATTGAGCACATTAACCACATCACCAATCGCTGAA
AAGTAGGTATACTTTGGGTCATCAATGGACATGACAATCACATCAGTGGAGTACAACTTC
CCAGTTGCTGATGGTGTTTGCAGAGGAGTGTTTGTCCCAGTCGGAAAACGCAACTGGGCA
AGGAACATGATATGGGCTGCAGCTTTTTCACCCTCAGAATCATCCAAATAGCGAATGATA
GGAGCAATATAAGAAGGATTAATCCCATCTGGCTTGTAGCAAAAAGCCAGACAGACTCCT
TCAATTCCAACTTCCTTGTATCTGACAATCTGGTCTTTAGATGACTTGGCTGTTTTCAGT
GGACTGCGGTCAATAGCAGACTTTCTGGGGGGACTCGCTGCTTTTGCTGGAGGTTTCCCT
TTTGGAGGTGAAGAAGGTGCAGTGGTTTTGCTTCCTGTATTTGCCATGGTTTTCTCTTGT
TGTTGAATGGAGCAATAGATTATTCAAGACCAAAATTATGAGCATTCACTTGCACAAAAA
TATTGATAACTGATTTGGAAGTTTTGGTGATCAAGATTCTAACCAACGTCTTTTTCTACA
ACGTTTCTCCAAAAATTCAAAAATTCACAAGAACAGAAGTAAGAACTCTCTTTTCTCATT
TTTTGTGACAAAGAGAAACATGTTTTCTCATTTCTTGGAAAATTTAGAAAAAACTTTCGT
TAGTTTGGGATGAAAAGGTATCTTTTGCATGATAGATGATACCTTTACACATCAAATTTT
TAAAAATGTTAGTGAGCTTCGGACTGAGTGGTATCTTTTAGATACTTATATACTCAATTC
CACAAGTACCTTTACACATCATTTTTTGAAATTTACAAAGTCTTAAACTAATATGCAAAC
AACTTGAACGGACAAATGTTTGAAGGTATGACTCTTGTATTATCCGATGAAACTAGATAT
TCTGAAAAAGCATCACATTATTCAGTATAAAAACATTCTCACGCAGAATAATCTGAACAG
ACAAATATCTGATATTTCATGATGTAAACTAAATTTTCTCTCCATTTGATGGTTTTACCG
AATGAAAGCATAATAATAGTTTTTGATTGTTTGTTGTTTCATTAGTCATAATTTTTCTAC
TACAGAATCATTCTTACATGTACAGTACATTTTTGATAAGAGCAGAAGAACAAGGCCGAT
AGACTCCTCATTCGATGGTTTTACCGACTGAAAGAATAATAGTAGTTTTTAATTGTTTGT
TGTTTCATTAGTCATAATTTTTCTACTTATATAATCACATGAAGAGAAGACATTAGAGGA
ATAATCATTAGTTGGTCATTGTAAATGTGTTTCCCAACTATGGATATCACGGTCTGGTTT
CTTCCCACATCTCTTTCTATGAACAGCAGATGAATCCAACCTCAAAGTACAGCTGTCCTC
ATAAAAGTCTCTGAAAGATTGAAGCCACCTGAAGCAATAACCCACTCTATACCATTGATT
CTTGTTTGCTCTGGTGCTGTAGTCAAAGCTTGCTCCATGTGTCATCATAACATCATCGAT
AGGATCTAGAACTGATATTGTTAAATGTCCACATGTGAATTGATGCTTAGGAGAAGAAGT
GTAAGTCTGCTTTGTACCTTGGACATTTCCTCTTGATGGGAATCTGAATGAAAATTTCAC
AGGCCTGTTTCCCATTGTCAAAACCAGTACATTTGAACCTACGATCTGAGAATTCTCCCC
TCCACCAGAAGGATGGCCATCCAATGTAACATCTTTTCCAGCAATAACATTTTTTATGAC
TTGGACATTGAACCATCTTTGATTTCAATGCTCCATAATAGAATAATATTTGGCAATGCG
TAGGAGGATTCTTCCTGGATACTTCAGTCAGATAGTTCCAACATGCTCTCCAACAAATAA
GACTTGAGATAAATGTAGAATATTTCATTGGTCTTCCATGCCAATTGTCTTGATGTCGAC
CATAAGATGTGTAATTCGGAAGTGTAACAATTTTTTTGCCATGACCCTCTCCATTAAGAC
CAGTTAATACATGGACAGATCATTTCACTACCCCTTCTGATCTTCTTTTTGGCTGATGTG
ATGTCAAGGATTCATTCAAAATAGAGTAGTTTGGATTGTATATCACAATATCATCAAGGT
ATTTGCTGCATGAAATTCTCCTCACGAGGCTTTCTTTGTCATCCAAAGCCATGGGTATTA
AAGTCTCATCTAAGTCCTGCATGACTTTTTCCAAAATGTCCTTATCCTCAGTTGTCACTA
TTCCAACATTGCAACTCCAAAGTCCAATATGACAAATGTTGCAATGACAGCACCCATTAA
AGCGTCCTTCCAAAAGGAGACCAAACTTGTCTTCATTGTGTTCTCCCTCAATTTCGTCAT
CTCTCAATTTGAAATCAAGAATGTCATCAATAGTTGCCCATTTCTTTCTGAATTCCTGCG
GCATCTTCGTGTATTCTTGTTGAAGCTTCTCAATCTTAAAACATATTCTGCTTGGCATCA
TTGATTCATTCCTCACATCAAGTAGTGAAAATCCATCACTGATCCTCAGACAACTCAAAT
ACATTCTCAGCTGTGATTCCTCTGAATTCAGATTTATGGGGCCACAATACTCCTTTTGAC
ATAAAATGCAATCTACAAAGCAAGTATTGATTGAATTCAAGAATTGAAGTCATGTTCATC
TTAAATTCACAATTACATACCAGGTTCAGGACTGACTCTCTCCATGATTTCGAATTCCTC
ATCCAATGCTTGATTAAATCTTCCAACAGTATGTTGAACAGGGATTATGCTATATGAATC
ACAATCAGAAGTACTTTCCTCTTGGTTACCAATATCATCACTACTGTCATTTTCACTATT
GCTTTCATAGTCACCTGGAAATTCTGCTTCTCTGTTATCGTCATAAGCATCATCACTTTC
ATAATCTTCATCTACTTTTTCAGAACTACCTTCGACAGTAAAAATGTCTTGATCACTATC
CTCGGAAACTGAGTCATCATTAGATTCATCATTAAGAGCATCATCAAGATCATCATCATC
ATCTCCTCCCTCAGACCTATCACCGATAGAATAAGTGTCTTGATCACTGTCATCAGCATG
AGAGTTGCAATCTGATTCATTATGAGACCCATCACTTGACGCTTCTTCTGTGTCAGTTTT
AACTGCAGTTCCTACCAAATAAATTTAATGATTGCTATCAATCTGTGACAAAAGTGAAAA
CATAACCAATGACTTACTTTGAACCCCTTTCCTCACACTCCTTTCTGGCTCAAACTGAAA
AAAAGGTTTCCCAGCATCACTACTCATGTACGGAAGAAAATAACCTCCAACATTCAACCC
AAATGCCCTCTTATCACGGTCATGATACTGAGGATGGTGGCAGCCCAGAACTTTGACGCA
AATGTAATCAATATTGCCCAATCCATATACAGAGTCAAGCAACTGCAAATTCTCTTTGTG
AACACCATATCTATCTAACAGCTCATTTGCAGATGCCTCATTCCTCACTTTGGTTAATGA
CAATCTATCAAATGTGAGATCAAAACACTCTTCCTCCTGACACAACAACCACAAAACGTT
GTAAAGAATATTGTTTCCCATTTGGTCGGCAGTCACAGGGTAAATTGCAAAGTATTTTGA
CAGGGTTCTCAGATTCCAAGTGACAGTCACGACAACAGTTACATTCCATGGCAGATAATG
CTTGCTGAGTCTGACAAATTTGTGCACACATCAAAAAGTGCTCCATTGCTAACATGAATT
GCATCCTCAACACTCAAGTATTCTGACATTTTGCCCATTCTAAATTTTCCAGGTTTAACC
ATCGACACAAAATTGTCAAGAATGAGCGTCTTCAATTCATCATACTTCAACTTGCAATGT
TCGTTAACTTTGTATGGATCAAAACAGACCTGACATTCTATTTGTGAGAAAGTTGCAAAA
ACCAAATGCTTGCATAGGCAAAAACTTACTTTATATAATGTGGTTTCATTGTAGTGACGG
CACTTTGGTAGGACCATAAGTAAATTCTTCCCACAAGGTCCCAACGAATATATGTTGTGC
CTGTCTTGCTGACAGAGCTCCACTTCAGGATAAAATGGTTCATTTGTCCCAGAGGCTGCT
GTAAGTACATAGCAAGATGGATAATTCTTCTCACAAATACGAATGCGTTTCAGATCCCTA
GCAAAAGCGTTGAGCTTCTTGTCATCTCGGGGATAATACATCCCAATGAACAAGCAAGTC
TGAAGAACTACAGAGAATAGAAAACAGATGTGTCAATAATGGATTGTTTAATTTAAAGCA
TTAGAAAAGGACCCTCTCACCATCGAGCTCAAGTCCGCTATCCTCACAACACTTCTTTGA
CAAGGCAAAGAGACCTTTTCAACATTCAAGATTGTCAGGGCTTCAATTCATTGCTGGTCA
AGTTGGCTTTTTGGACTTACTTGAATGCAGCTTGTTCTGTTTCTCCTTCTTCCCAGCACC
ATAACTCGAAGGGTTCTGATCAAATTTCCTCTTTACCTTTTGATCTGTTGAAAAATTAAT
TGAATCAGTGGAAAACATGGAAAAAGAAAAATAATGAATTCACACATAAATTTACCAGAC
ATTGGGATGGCATCTCTCTGTTTCTGCTTCTTCATTTGGGCATACTTCTGCAATTCAGAA
ACAAAATCAGCACTGGTTGCAGACCCACTAAATGGCTTGCCATGAATGTCATTCTCAAGA
ATGAGAGATTTGTTGTCTGCTAGAAACACCATAGCATCAACAATTGCATCACAAAGTGAT
TGCCTATAACCAGATGGATCATCATTCTCCGCACAAGAACGAAGTTGAGTTTTCATTGTA
GAGAAAAGGTGATCATCCTTGTTCTCGGCATTCTTCTTCCCCGAGCAACACACAACGACG
AGCCAGAACAAAGCATCTGAAAATTCATTTCTGCCTTTCGTACGTTTCTCCACAGAAAAT
TTCAGAATAAGGTCTCTCCCCTTTACACCGGATGCTATCTCATCATTTTGATACTTCGGA
CTTTCATCAGCAGGAAACATCTTCAAAACAAGTGTCTTGGCATAATTGTGAGGACCATTG
CCAACATCAAATATTGACTCAAAAAATGTCTTGAGATCCTCCTCAGGTAAGTCACTGCTT
TTGAGAGTTTGTGGTGTAACAATTGAGAGCTTGGGTCGATAAACTTCATCGTCATCATTG
TAAGTCATGTAAAAAACAGCAAGACAAAACTTGCCCTCAACCATCACAATTGCTGCTGCA
AACTTTTTGAATACATTTGTCCCATGCCAACACTTCAACTCAGCCACCCAGTTCTTCACA
TAGTCGACTCCATCACCTTTTGATGACCAATCTAACACGAAAGGTACAATTGTCTTATTC
TTTTCATCAGCAAAGGCAGTCCAAGCCACAGCAGTAAGCAATGGAATGAGATCAAAAGGT
GGATTCTTCTCCTCTGTCTTTCGTGATTCACCTCCCAAACTTTTAAAAATGTCAGAATAC
GGTGGAAGGTAGATCCTGCAAGTCACTCCATCAGGATGCTTCAACACTAAAGCAATAGAG
CCATCATGCCGCTTATGGTCCTCTTTTGAATCAAAGTCTTCTGCAAGGTCAACAACTCCA
GATATGGATTCTGAATGCATTGTGTTATGAGAATTCGCCAGGCATTCAATCAATCTGTCA
AATCCCCTCTGAACCAGTTCATTGTGGCGTTCAAATCCTTTTTGAATCACATCATGTTGT
CGTGATTGGGATTCAACCAAGGTCTGAATGACATTTGTCCAGCTCTGACTTGTTGAGAGG
TTCTGCGAAAGCGTGGAATCAAACGTAACAAGGGCAGAAGAATCGTTTTGTAGATTGCTG
AGAACACCTCCTCTGTACATAAAATTCACGACGCGCCTGAATGCCTAAAAAAGAAAAATG
TTGTCAGATGAATCATAGAAACAAGAAAACTGCACTGAACGAACTCACGACCAACTCTGC
ATCCGTTGGAGCATTTCCAACATCATTTGTATCTTGCATACGTGGTGACTATACAATATT
GAGTGTTATCAACATAGACAGAACTGTTGTAAACTCACTTGATTATACACAACACTTACA
TTACATTCCAATAGAACAGGAGCAGTGGATGACTCAGCGACATCATTCTTCAGCTCGCCA
CCATCTTTGTCAGCAAAGACGTCAGAATCTTCATTCATACTGCTGCAGAATAGTAACAAA
CAAGAAAACTATATTATTAGTTCACACTGAAGAAATATCAAAAACAATTCCAACAATTAG
GAAGTTAACATAACACCCCCGACAACACAAAATACTATCTCCTTGAAATATGAGTGTAAA
ATAGCACATGGACAAAAAAGAGAAATCCTCATCTGCTCACCTTAACTTGTCTGTTCAAAT
TATCACAGAACTGGAGACAGAACACAAGTTGTCTTTATTTGAGAAAATTACATAAAACAT
TAACATTCAGAAATGAAAGAAAGAAGCTTACCAATCTCTTGCCTATCGGATGTTCAAAAC
TGAAATGTTAAACAGTCAAAGTTGAAACACGACAAATGTTAGCCTTCAAAATACAACTCA
TATGAAATCTAAAATGCATGCTGTATATTGTTTGTATTGTGATGCTTCTCAAAAACAGTA
AAAAATGCCCTCCACCATGAAAAGTTGCCAACATAACACCACTATCATAACAATACTAAA
CCAACAGACAGCCACCCTGACACCACAGAAACCCAACAGCCAAGCCTCATGGCAACAACC
AGAAACAAGATGCTGCAACAAACATACTACCAACCCAACAGACAGCTGCCCCTTAAATCA
CAGGGACCAACAATGTTGCCACCAATTCAACCAACTGATTGTGTATTGTTCAAATTGTTC
ATTTTATTAAGAAATGAACCGAATGCAATAAACCTCAAAAAGAGAACAACAAACAATGTA
AATATCACCGAATACACACCTCAAATCTTTCAGTTCAACTGTATGGTTGTTTGAATAAAA
ACAACACAAATGATGTTAGAATTGAAACAGCTACACCAAAACAAAAACAACCACATAAAC
AAATTGCCACCAAAAAGAACCCACAAGCAAACAAAGGACATACACGCGATCAGCAGAAGT
TCCACAAATACAGCACTGCCAAACCACTACAAACGCCAACAGACAGCCACTCACGACCGC
CTATTACACAAAAGTGCACGCCTGGGTGTCTTCTGGTTCAACTGTGAAGTTTGTCGAATA
AACACGACAAATGATGTTAGAATTGAAAAAGCTATACCAAACCAACAAAGCCACAGCGAC
AAATCACCACCACAACAAAGCCGTGCGCAAACACAACACAAAGGCACAAAGCATAGCAAT
CCAATGATAACGCCACGGCCAAACCACTACAAAGCCAACAGACAGCCTCTCCAAATCCAT
AGCAACCGTACAGAGAAGAAGCCACTCAGATCTCAACATCCAACGAACATACCTGAACAA
CTCTCAGTCAACCTTTAGCGTTTTTGATATAAAAAAAGCAAACAACATTAGAATTGAAAT
TGAGAGGAATAATAGTTCAGACTGAGACCACACAAGCCACCACTGAAACCGCATGATGAC
TTGATGCATGACGAAGCCATGGCAACACTGTCCACAAAGACGCAACGACAACCAAAACCA
AAACAAAAGCACAACCTAATAGGCACGACGCAATGAATCCACAATGCCAACACAAACCAA
TGACGACACAACTAAAAAGGGATGAACCAAGGCAACGAACCCAAAGCAACAAACCCAAAC
CAAAGAACCCAACACAAAAACAACAAACCACTGACTATTATTGTGCTGCCAAAAGATTGT
CAGTTAGTGCATCTTCTTGCAAACCATTCCTGAAACACAAAAAACCTGTTTTAAACTACT
TGGGAGTTTGACCGGCGATGTGAGATGATATATAAGTAAGCGTGAATAAATGACTGCACA
AAGTTCACAAGTAGAAATGTGTCTGATCGTAACTGAGTGACACACAGACATATGTTGTAT
TGCCTTCACGAAGGAATGCATTCACGCTTAACTACTGAAAAAAATGCACAGCCACCCACA
AGATATATGTCATATTGCCTTTACCATCTAATACATTCACGCTTAAATAATAACAAAACT
GCACAGCCACTCACAAGATCAAAATCGATCGATCCACGGAACTAAACCTTCTTCTGGTTT
TCAACGGAACTAAACCTTCTTCTGGTATTCAACACGTACCTGTAACAACACAGATTTTGT
ACGATCAAAATGACTAAATTAATGTCATCACAAAATATGTCAGTACGTTCCAGATAAATC
TATTAACAAACAGCTTCTAGCAAAAATCATCAAATGCCAAAAAATCTTGCAGCGGCTGCT
AGTAATACATAATTTATTCACGAATAACACTTCATAATCGTGAACACTTTTACATTGACA
TCACTGTGACCACCTTACTTAATTAGAATGATAATACAATCGCTTAAGTACTACTCTGAC
CTAAAGCCTGTTTCGTTCGTAACCTTCACAAATGACCTCAACCTAGACCGCGCCGCCTCA
ATTGATAACTAACATCTACTGCTAAAAAATCTTGCAGCGGCTGCTTGTAATTTTCTCCAG
CATGCTTGTTTTTAGTCCAACAAACTAAAGTTCGAAATAATATTATTACATTTCAAAAAT
GGTTTTTGTAGGGACAGAGTTAAGATGTTATTTTACGTGTTTACTCCTACTACCCGGAGG
GGGGAGTACTTGTTAGCAATTATGTTAGTAAGGAAATTGGAGTCGATCGGACTCCGTCTT
CATCAATGTTGTTAGTTAAAATGTTAGCAAAAACGGATGTTGTAAGTAAGACTGTAAGCA
AGGGCAAAAAATGATCGAGGGCAATACTAAGTTACAATTTAACTAACAAAAATGATTTTA
CTCAAATCACCGGAAAATTGGCTATTTCAAAGCCCTACATACATTATGTTAGTAAGCCCT
TTGCTTTTTACTAGCAGCTTACTAACAATTCGTTTGCAGTGTGTGGAATATGTACAATCT
GCTCAGTTAGTCATGCTTGGCCCTTGTCATGGTATGAATTTTGTACTCAAGTTGATGGAG
GCATCTTGGACCCAGAACATCCATGGGTTCTGTGTAGTTGACAAGCACCTTTTTGAAAAG
GTCTTTGTTGCAAAGGGCTGGAACTGCTGGTAATAGTCCATAGCACAGCTTGATGATTTT
GTGACATTGATATTCCTGGCAAAAGTTGACAATGCACTTCAACTTGGCATTGTGGGTCTT
CCAGTTGAAAATCCGGCTAATTGAGTTCTGGGGTGTCCCAATTGGGTATGATATCAGTCA
ATTATTTGATCCTGAAGATTTGAAGAGACATCAATTTTAACATCTATAGTGTAGACTTGT
ATGTTACTGAATGTCATTGTTCCAATGCAATCATTGTTCCTTTCCAAGTGTGTCGTGCAA
CTTTTTGTCCTTTTCATGTTCTGCTTTGACTAGTGCTATTGCAAGAGGAGAGTCATTGTT
GGAGCTCTGATCAAGTTTGTCAAAGGCATAGATTTCCAAGAATACATCATTGGGTATTTC
ATCAGTAATTTCCAAGTGACTCAATCCATCTGCACCTGTTTTCTTTTTGACAGCAACGTG
TTTGGATATTGCACCATAGTCTTGGTCAAGCATCAGATGCTGACATAGGAAGTAAAGCTT
GGTATGCTTTGATTTAGCATTGGTGATATTTTCTGGTCACAATGGATCAAGATGTTGCAA
CTGTAGATAATGTCATGAATAATCAGCATCGGTCTTGTGCTGCCAATAATCCGTGCTCTC
TCATGGCACATTTGAGCTGAGCATGATAGAATTAAAAAGAAAAGGTACTGATGACATGTT
CAACTCCATTGACTTACTGTACTAACATTGCCCCCATGGCATATTTCTGAAATGAATCAG
AGTAGATGGTGAAGCATTTGTTTGGATCAGGGTAGGTGCAAAACTTGCATTGGGAACTAC
AGCTTTGGTTTTGTTGAATGTCACCACTTGTTCCTCCCCCAGTTATATGGAACTTCTTTC
TTTGCGAGTTCTGTGATCAGTACCATGATTTCAGTATGGTTTGGAATGTGGTTCTTGATG
TATCTTGATGTTGTGAGGTCATACAATTTTGAGAATATCTTTGATTTGCCTTTGAGGGGG
GTCGGTGTCCTGTCTGAGTTAGTAGGAACTAAGAAAACGAATCATCTTGACACACAAGTT
TATTTTATCAAGATTCACCTGCATTCCAACATCCCCAAGTCATTCAAGGATTTCATCAAG
TAGACTGAGGTGTTCATCAAAGATGTTGCCCTTGCCATGGAAGATGTCATTGATGTACAG
ACTTGGCTTGTTTGTGGCATTGGTTGGAAAATGTTCACAATTCAAGATTGGAAGATGTCT
TTTGGCAGCTCGATGCCCATTGGTAGGGCACAGCATCCAAAGAAACCAAAATGTTTCTTC
AAGTAGTTCAAGATCTGCCTTGACATAGGTCACTCCATCAAAACCTCAGAAAGAAATATT
TCATTGTCCACCTGTGCCTTGTTATCAGTCATGACTTTGGGTTGCTTGTTAAGGAGTAAT
TTCTGTAGGATTTATTCCTCTGTCCAATGTTATGGGGGAACATGGAGATTTTCTCTGCAC
TCCAGGATATGGTATTATATTGGACACTCATGTGTTAGTCAAGGAATCCATTGACGTCTG
GCCAATAACAGCTTTGTAGCTGAATTCTGCAGAGCATTGCTTCAGCACCACCATGAGTTT
GATGGGGAAAGTGATGTTTGTGGAGAGTCAGAGTAGCATTGCATCAAAAATAAGATGGCT
AAATACAAACGGTGCCAAATTTATTTTTTGGGAATCATGATACCCAACCTGCCAGACTAT
TAAAAAATTTGGCTCAAACAGAGAGTCATAAGTATCTTTCTGTAGAAGCTTACCAAAGTT
CTACAAGAATTAATTGATCGTTCCTTTTCAGTCCAGAACCTTCAATAGACTGTAACTTGT
AAATGACAGATCGAACTTACAAAATAAGAACATCATCTGAAAGCACTTAAAAAGATCTAT
TAATTGCACTAGCCGCAGAGCCGGAATTAATTTTTGACACCAGTTCCCTGAAGGCATGTG
CCATTGTCAAACTTTCTGCTGCTGATTTGCTGTGTTGATAGAGCCTGAGTAGAGAGAGGG
CATGATTTTCATGAGGAGTGTCTTTTTCATTGATGCAGTCAACACACTGCCCAATGCTGT
GTACAACCTTGCCAACTTGTTGAACTCATCGTGAACAGATTGTGGATCATCCATCTCTTT
CCTTTTGATGGCATCCAATTCAGCTTGCAAAACTGTTGCTGCCATTTCCTGTGCCAGAAT
TACTCTTGCTTTGAGATGCCTCATGAGCTACTCCTTGTGGATATTCAGCGATGCACAACA
CATTAATTTCATGCCGATATAAGGACAAAGGAAATGCCATCATGAGCATGCCATCGCATT
GTCGTTCGCTTGTACTACTTTGTACATTTTTAATTCATCTGGATCAGACAAATCTAACCC
ATCTTTGTTGCTGTGATTTACAGGCAAATTGTACGCACTCATGGCATCAAGTGCATGCCC
GAATCCCCTCAAGGTTGCCGTTGAGATCACAAGTTGGATGTCTTGGCATGGTGATCATCC
TTAAGTTGCTGAACCTCCACCTTCACACCAGTGGTAAAGTCCTGATTGTCATTCCCTCCT
GTGACATTTTCAATGAATCTGCTAATGTTCCTCCCATTTGTTGAATCTCATCAGTCAGCA
AGGCTTGGACCTGATCCAGGGTCACATTCCCTCGCCCAATTGCCGCTCCAGAAGATGCTG
TGGCCAAACTTCTCGACAAGAAAGATGGTGGTAGCACTCCTGACATTTTGGTCCGTTACT
TGATCTGATTGATAGTTACATAACTTGGCCAATTTTTGTAGATATACTTCATCAGCACTT
TGTCCCATCTAGCAACCAGAACTGTTGTCATAAGATCGTCAAAGATAGCTGAAAGTCTGT
CTAGTAAGCAAACTAATTAGACTGTAGATTTGATAAATTGTGAGCTATAATAATGATTAT
CTGCACTAAATGGGGTCTACTATTCAGAGCCCTTTCAAAGCCCTGTATCATGCTGTCACA
ACTTTCGTGAACTCTTAGATTGGCGTCAATCATTCTTACATTTGGTATCCTATTTCCGTT
AAAAATATGCTGTCATTTTCTGATTGATCGTCCCCCGCATTTATCATTGGTCATTGTCTC
CTTTGCCAGACAGACCATATTGTCCCATTTTATTTTTTATCATCACCATGACAATTCCAG
AAATAATCAGTCAACCATGACAATTCACGTTAGCACCATGTTCATTGCCTAAGCTCATCA
ATGAGTTGGGTTTTAATTTCATGTTATCATCTTTGTGTCATAATTTCATTTATTCTATCA
ATTGTAGGTGATGTCTCCTCTTGCATGTGTTTCGATTTGTGTGTTCACACTGGTGTTATG
GATCGCTCACATGTTTTACGGGCATTCCCCCCTTTGTTAAGCAATTTGCAAACCACTCCA
TTCCATCCCTCAACATCTTATTCTGTATCCATCTTCCTGCCATTGTCACAACAAGCACTC
CAACACTTTATTGTTGCCATTGAGTGACATTACAGTGTCACCATCCCATAGTGATACTGC
TCATCATAAAGTGCCACCATCCCAGAGTGCCAATGCAAGACATATGGTGCCACCATCCCT
TTTTGACATACAGAGAACCCTGCCCATTGTGACATCTGACATCATACGGTGCTACACTAA
CAAAGTGAGTTGTGTGAGTGTCATTGCATGTGGTACACTCGTGCCATTCCATTGTAGTCG
CATTAATTGTGCTATTGTTCTCACAATATTCATCTTGTCATCTCTTTTTAGTCTCCAATG
GACCCACCCCTTGCACACTCAATTTTGCAGGCATGCAAAGAATGTCAGCAATGGACTCAA
CAATTCATTGTTGAAGATTCTGGCAAGTCTGTGGACTTATCATCTGCCTTGATGAAACTA
TCACCAAGAACTCCAGACGGCACACAAAATCAACCACCATCGTACCCTGATTGTTCTCTC
TCTGTTAATCGATTTGATCCAACAAAGTTCCAAGGAAAAGAATCCTTCAAAGCCCTAGTT
CTGATGATTCAGAATTCCCTCCATGGTGCTAAATTTTCTTTTGCCTGAGTACCCAAGAAC
AACTGCTTCATACTTTGGTGTTCCCACTCTCACCTTCAAGAAAAGAAGCAAACTGAGATG
CATTCATTTCAGCAAGGTAATTATACTCAGGATGGAGTAAAACAAGAGTATGTTAAGAGG
AAAAACACCGGAATTGTATCCTCACTTGAAAAAATGGAGGGGGAACAAGAATCAAAAGCC
ACCAAATGCTCCATGACCTCAACTGTTTTCCACTACTCTGACAACCAACCATCAAACTGT
TGTATTCCTTCCATTTACAAAACCAACAAAAGACTGTTGCAAGTGTCTTATTGCATTCTT
CCTGTGGCCAGATGGTTTCTAGTATTTGGATCACAAAACTACCTACCTTATACACTATGG
ACACCCTGAATTTTCCCCAGAAGACAAATTAAAGGGCATCAGATATATGAGCAATCGCTT
GAAACTGTTGATTGAAGGCATGTCTCAGCTGGTGTCTGCCCATCTCAGCTTGCCCTTTTC
CTTGAGATGCTGGATGGTGGTGATGGTACATACCACTCAGCAATTGTTAGAAACTTAGCT
CAAAAATAGGAGCTGTTGCATCAAAAGGAACTTGGAATGGACCACTCCATGTCATCTGGC
AAAAAGGCAATGGAATTTTGAATGGTTAACCAAAAATGTGCCTGTCTTTCCTTACTGCCT
TGTCGTCTTCTGACTCCTCACTTCTGTGCATTAAACTTCAGAAATGAAATCTCTTGTAGA
ATCCTCTATGATGACCCTAAGTTTGGTGTCTGTGCTCTTTCAAGACCACATGCACATTGT
CTATCCACTGATATATTAAAAACTGATGATACAATCCAGTCAGAAATTAGATCTCCTTGA
AACAAATTGATGTTCAACACTGACAAAAACTGGTCTGTATGATCTCATTTGAATCTGATG
AAATGATAAGAGATACCATGAAGTACCCAAAGGGCTTTTTTATGGACTGTTCTGCTCAAG
GGAACAAGCAGAAAAGAGAATTCTTCTTTTCAATAATCCGCACACCTTCTGGGAAATACC
ATCTATTGAACATGGCTGTCATTCCATCAGGTAACATTTACATCTATTTCTACACATTTT
GATATATTTGATATATATCCTAATAGTTTTCTTTCTAATTCCCATTAGGAAAGTCTTGGG
TGTACAGGTACATATTTAAGGATGTTTCCCTCTACTCATTTGGATCTCAGACTGTCCAAA
GGAACCGGCTTGCACTGACTGTTGAAGATGCTTCCAATTACAGGCCTTCAAAACAATGAA
ATCAATGGCACCCACATGTAATCAAAGTAGAGTCATGCTGTGCATTTTTCATGCCATTTG
GAAGTATTTTAAACAACACATACAACTAATGTTGCCTAAGCATGGTGTACTTTTGTCAGA
AAAAGGGACACAATACTGTCAGTATGCCATTGGAAGATATTTCAACTGTTTGACTCATAC
TTAAAAGGTTTAATTTCATATTATGCCATTTTTAAGGTGCTTTGAGCCTTCACTGGATTA
GGAGACAATGCAATGAGCATGAAAAGGTGGCTGAATATCAAGGATCATGCATTAACATTT
TCCCAAGATATGACAGAACTATCAATGACTTGGGGCGTCCCTTTGCATCAGCAATTATGA
AGTTTGCAGATGCATAAGTGGATAAAGAGAAAACAAACTGTATGGATTCTGAAACAACTT
CACCCACAGAGTCACTGAATAACATTGTTAAGGAAAAAATTGGAGTGAATGCCAACATGG
ATATTCACAGAGGCATCGAAAAAATAATTGAAAACTCCAACAGAATAATCCAACCACAAA
AAGAAGCAGCTTTGAGATCACTGAACCAGGACAATATGTCTTCTAGAGTATATTGCTGGT
CATAACTATGATAGAAGAAATTTGTACAAGTTGTGCAACATTGACCATAATGCATGGTGG
TGTTGCTGTTTTGATGCGGAAGTCTCTTTCTTCAGATTCCAGCAATGACTAATGGCCATC
AAGTGCACTTCCAAGGTTTTTGAGACTGCAAAAGCTGACAAGGAAACAATCTAAACACAT
GACTTTAATTTGGTGTGACCGTGGATTTTATGATCATTGTGGAGTGCCAGGTGTACATGT
CTTCTGTTTGGTGGGTGGATGAAATGAGCATCAACATGATTCATATTTGGCACTGGAAAG
TCTATGACACTCACTACAGTGACAATTCAAGTTTGTGAAAACTCATGATCCAAGCTCAGG
TAATATTTTTACGCATATTCTCTACTGTTGATGATTATTACTTTGGTTATTACTTTGGCA
TTTTATGACGTATCATCACTCATTAAGGAGGTGCATTTCAGGAATGAAGGCATTGATGTT
CATATAAGAGATACCCAAAATGAGAACTTGGCAGAGACTCCAATGTTGAAGATCTGTGAT
GGTAACCATGTTCATTTGGCACTAAGCGCTACCCTACAAGATTTTGGTGGGATAGGTTTT
GTTTTTTGCAAAGAGTGATGAATTAAGATGTATAATTTCCAATTTCTTGCACTACTTGAA
GCAGAAGACAGATCATCGATTATCCTTCAGTCAAATTGCCAATGATGACACACATGATGC
TGAGGGCAACATACAAGAGATTGCATCACTTGAGCACACAAATGCTGGAGAAAAGTCTTT
CACAAGCTATTGAAAGAATAACAAGTTTTTATCACGGGTTGCAAGAAGACTTAAGTCAGT
AATTGAAGAATATCAGAAGTCTGATACTTGGTCTCTCTCACCTTGATAGTTGACAGAAGA
ACTAGACCTTACATCGGATGAGTCTAAAGATGAAATCAGGAAGAAAATAATGACATCATT
AGACAGTGTCCTTTCATCATCAAGTGTGCCAGCTGTCTTTGTCAAAAGATTTGAGGAAAG
AGTATTGAAAAAGCTAATGGAAGTGGATGCAGACATTGCAGATTTCAAGACTGAACTTTT
TCAGGAAGCAAAAGAAAGATATGACACCAGGGAATCAAGAGAGAGCACCACTACCTACGA
TTTTGCATGTGATGAGAACAAGTCCCCCCCAAAGAGAGAAGAGGAAAAGGAATGGACTAG
CCTATTAGTGATGTAAAAAAATTAAAATATATGTACAAGGTCATGTGCACAAAGTGTGTA
ATGCATAAAGTGGGTTAGTGCATAGAACATACAACATGTTATACAATGATAGTTGGAGAT
AAAAACACAATGATAGTTGGAGATGAAAACACTGTATGCGGTTCTGTATTACTTGTGATT
TTGGATGAGGTACTCCCAAACCATATGCTATGTGATTTCATATCGTGAATGCACAACCAC
ATTATGTGCGGAAGTACTGAACAGTATGAAATATGATGTTAACTAACCATGGTAGCAGCA
CATGATATGTGATTCATCGTTTTGAATCATGGACTTGTGTGATATACTGTGCCAAAAGAC
TTAGTAGTATTCACGTGAGTTGTGATGATATCACTGTATGAAAAACAATAGAGATATACA
ATTGCATTCAAATTGTGGTACCGGCCCCTTGTAAACCATAGCTATTAAAAACAATCAACA
CTAGTAAACCTTGGAGGCATAATGGCAGTCAGACGGCAGCATAGGCCACAGTCTGAACTG
GCTGCCAAGCGCAGCATTTCATGTTTCACTTCCCGAATGATCCCATTGCATGACAAGATT
TTTGATACTAATCCTTGCCCCAATTTGAAGTTAATAATGGAACACAACAAAAACATTTTT
CGCAAATCCCATTACACATTTATACATTTTTTGTGGTTTGGCATAAAAAATTTGTGTAAT
TAAATGTAAATTACACAAATCTTGGTCAATGAGCGGTCCTCATTGACCGTCAATACAAAT
CGCAAATCACATTTACAAAAATTTATTTTTCACCTATGATTGTTCCCCCCAATTCTCTAT
TTGTACTCTATCTCTCTGATGCATTGGTACAAGTCAGAATTGACTTTGGCCCACTATATA
CCTTGATATAGAACCCCTGAGATCTGTCCAAGAATGCAAAACCCTTTGGGACTATCTTGA
GAGCTTAAGTCCAGCTCTACATGTCCTCAGCTTGCCGCAATCACCACTAAACATTAGCTT
CAGTTAGGGGTCTAAATTAAGTTAATGGTTGAAAGTCCAACATGCAGAAATTGATATGGT
TTCTACGGTGATATCTATTTCAGATACCGGACTTGGTGAAAATTGTGGGATCATGCTAGG
ATAATGGCATTTTATGAGTATCCGTGAAAATATTTTTTATTGCCACTTAAAGTAAGCCAC
AGACAGACTATCTGATGCTTTGCATCTAAGATTTTTTTGTCAAAATATGTACAATTTCAC
GTAGGAATGGTGCGTGTCCGGCTTAATGGCATCAAAATCCAGTCAATGTCGCTAAAAGTA
TGGTAATTTGGGATTGCCTAGCAATTGCAAAACGGGCTTTGCAATTCCTTGTCTGTGAAA
ACTTTTGCATAGGATTTGCATTCTCGCTAGGAATACATAGGACGATTCTTTGTCAATGGC
CTTATTGCAAATGAAAAGCAAGAAACCAGCAAGGTTGATCACATATTTTTACAAATTTGG
CGCCAAAACGCATCCAACTGTCAATTGTCATAGTATGTACTAATCCCTTCATAGCAGCAT
GTCTTTCTGTGATATTGTTCTTCGTGAGCTTGTGTGACCTAAAAGAATTCCTTAGAAATT
ACTATCTTGAGTAAATAGGTATATATTTACGATTCCTAGGAAATTGCAACAATATTCTCA
GATAATTATTACGCAATTCCTAAAGAATTGTATTTTCCTGAAATTTGCAATGGCTTAATT
TTTTGCCCTACTATTTTGATGCCAATTGGTCATGTTTGTCTACTGAATTGATGCCGAATT
GGGTGCCTTTGCAGAAATCCGGGGCTAAACCACTGTTCCCCGAGGAATTGCTAAGTTGAA
AAATGCAAATCCTATGCAAAGTTTTCACGGACATGGAATTGCAAAGACCGTTTTGCAATT
GCCTGGCAATCCCATATCAAGATTTTTCAAAATCTTAGTTGTGTTGGAAACTGAGAATTT
CTCCTTCTTCTCCTTCTCCTTCTTCTCATTCTTCTTCAGTGAGACAGGTTTTTCACTTTT
GCCAAAACAGGTACTGACCATCAAGTTGATCAAAACTTACCTGTAAATAATTCATTTTTC
GCTTGGACTTACATGGGTAGTCCTAGTGTCTTAAATATCTGCCTACCTTTAAAATTTTAT
CTTGTGAATAGCTTGAAAGAACAACGTGTCAATTTTTTACAAGAGAATGGTAATGGTAAC
TTGAACAACGTCAAAATTTTTTGGAAGAATGGTAATGGTAACTTGAAGTGAACAACGTGT
CAACTTTTTACAAGAATGGTAATGGTAACTTGAAGTGAAGTTGCATAGTGAAAATACGGA
TTTACACTATGGCCGTTTCCCACGCCGATAATAATTTTAACCATAGTGAAAATACGGATT
TACACTATGGCCGTTTCCCATGATAATAATAATTTTAACGAGCCACGATTATTTTGACAT
AAATACGGATTTACACTATGGCCGTTTCCCACAATAATATTATATTTAACGAGCCACGAT
TATTTGACGTAGTGAAAATACGGATTTAAATATTATATTTAACGAGCCACGATTATTTTG
ACATAGTGAAAATACGGATTTACACTTACAATTATTTTGACATAGTAAATACGGATTTAC
ACTATGGCCGTTTCTGACGATAATAATATTCACTGCGATACATGATTATTTTGATATAGT
GAAAATACAGGTTTACACTTTGGCCGTTTCCCATGATAATAATAGCAACGATTATTTTGA
CATAGTGAAAATACGGATTTACAATAACGATTATTTTGACACAGTGAAAATATGGATTTA
CACTATGGCCGTTTCCCACAACAATAATAATTTCAATGAGCCACGATTATTTTGACATAG
TGAAAATACGGATTTACACTATGGCCGTTTCTTACAATGATAATATTCCCTGCGATACAC
AATTATTTTGACATAGTGAAAATACGGATTTACACTTTGGCTGTTTCCCACAATGATAAT
AATTTTAATGAGCCACGATTATTTTGACATAGTGAAAATATGAAAATACGGGTTTACACT
TTGGCCGTTTCCCACGATAATAATAATTTTTACTAGCCACGGTTATTTTAAAATAGTGAA
AATACGGATTTATACTAACGATTATTTTGGCATAGTGAAAATATGGATTTACACTATGGC
CGTTTCCCACAATGATAATAATTTTAACGAGCAATGATTATTTTGACACAGTGAACATAC
GGATTTACACTATGGCCGTTTCCCACGGCGATAATAATTTCAACGAGCCACGATTATTTT
GACATAGTGAAAATAAGGATTTACACTATGGCCCTTTCTTACGATGATAATATTCCCTGC
GATACACGATTATTTTGACATAGTGAAAATACGGATTTACACTTTGGCTGTTTCCCACAA
TGACAATAATTTTAATGAGCCACGATTATTTTGACATAGTGAAAATACAGATTCACACGA
TTATTTTGACCTAGTGAAAATACGATTATTTTGATATAGTGAAAATACGGATTTACACTA
TTGCCGTGTCCCACGATAATAATAATTTTAACAAGCCACGATTATTTTGACATCGTGAAA
ATACGGACTTACACTAACGATTATTTTGACTTAGTGAAAATACGGATTTACACTATGGCC
GTTTCCCACGATGATAATAATTTTAACGAGCCACGAGTTTTTTGACATAATGAGAATACA
GATTTACACTAGGTAGTTTCCCTCGATAATAATATTCCCTGCGATAATAAAACATACTTT
CAAGGAGCCACAATTATTTTTACCATAATGAAAATACGGATTTACACAATGAAAATACGG
ATTTACACTATGGCCGTTTCCAACGATAATAATAATTTTAACGAGCCACAATTATTTTGT
TCCATAATGAAAATACGGATTTTCACTATGGCCGCTATTATACTACCATAATGAAAATAT
GGATTTATTCTATGGCAGTTTCCTACCATTTTAGCGTGAAGAAAATAGAGATTGACACAA
TGGCAGTTTCCTACAATAATATTAATTTTAACAAATCACGATTGTCAAGATTTTTTCAAA
ATCTTAGTTGTGTTGGAAACTGAGCCATTTTCTCCTTCTTCTCCTTCTCCTTCTTCTCCT
TCTTCTCCTTCTTCTCCTTCTTCAGTGAGACAGTTTTTCGCTTTTTGCCAAAACAGGTAC
TGACCATCAAGTTGATCAAAACTTACCTGTAAATAATTCATTTTTCGCTTGGACTTACAT
GGGTAGTCATAGTGTCTTAAATATCTGCCTACCTTTAAAATTACATCTTTGTGAATAACA
GCGGTATGTATAAAACATATTTTTCAAGAATGGTTCTGTAAACTTGAAGGGAACATTTTA
AAGTGTCAAGAATCATTTTAGTCCTACAACAATCGTTCTGTAAACTTGAAGGGAACGTTA
TCGTGTCACAAAAGAGTGTCGAACAAGAACGATTTTGCACACTAAAGGGAACCTTCATAA
ACTACGAGTTTAAGTGTAGTAATGATGCGTGACATTTTTTACGAGTAGGTATCAAGTAAA
AAAACATCACGTGCTGCGTCAACACTCGCCCACCATGACGATTTCCGCGGCACCATCAGA
ATTTTGCCTACCACGCAAAAACCATCGCAGATATTTAACTTCCGCCACCACACAATCCAC
GGTTACATCCGCGACAACGATATCCCCGGCGCGATTGCCAAAATTCATGGAATTGTGGGA
GAACGAATCCCTCCACCACCATGCCAATTTTGTTACGTTTTTTGACACAACACGACGTCA
CGAGAATTCACCGTTTTTGATATTAGTAAGTTGTTTGAAAGACAATTTCACTTATTTTAT
CAATCTGCATCGCCGCCTCATGACTGGTGTTGTTTCTTTCTCCTTCGGCTTCCTCCATTT
TGTCCTGTTACTCGAGAACTTCAGTAGGGGGTGACTGAGACATAATATCCAAATTATTAG
GTCAGTTGTCTGCCTCCTCCAACTTTCATTTCAACTCGTCCCTTGTCTCCTTGCTTTTTT
GATTATATTCCCTATCTGCCTCTCAATCAAGCGGGGTTACGTTTTTGGCGGCGGTGCTTG
TGCCTTTGGAGCAGCAATAGGGAGTGCTTTCTTAAACACTGTGCAGGAAAAGGGCGAGAA
GGATTTTGTTGCTGCAGAAAATTTGAGAACAACGGGGAAGGGGAACAATATGCATTCATT
GCTGTCAATGAGTGAGCTGAGCTAGCCAAGCTGAAGGAAGGTGGCAGGAATGAGTTATTT
GGGAAAAGACAAAAGGAATGATTGCGGGATCCACTGCTAGCCTCAGATGAGACACAGCAG
AGGTGCAGAAGAGTCCTATTATTGACAGGCTGACTTATTGTTTTTTGTATTGCATCAGTA
AATAAATTAATAAAGATGAATTCTACATTAACTATTTGATTTATGGTGAATTATTCTTTA
TGGACTATTTGTGTAGTTATTTTCCTCACAAGAAACCTCTTCTGGTAAGACAAGGTCCTT
TTTGCATAGCTCCACTGCAGGCTCATTGCAATGGTTGTAATTCTGCCGATGCAGGCATTT
TAGCCATGGCCTTCAGCGCCACATATCCCTCAACATGTCAGGAGTGAGCCCATATAGTGT
TGACGCGGGTTTTACAGCTCGGGGCGAAGTTACAGTTGATGTAACATGAAGGCTCGGTGT
GGCGGAGATGTTTTTTCGTGTGACCCTACAACTTCAGTCAGAAATTTGAAGTGGAAGATG
ATGTCAGAGACCCATGATGTCATATATCAAAATGATCAACAGAAGGTGAGGAATTGAAGT
ATTTCTCACAAAAATGGTGAGCGGACGACGTGGAAAAAGTTATGTTTTGTCAAAGGAATT
CAGCGAGAATTGTTATTTTTTTGTTACAAAATGGGGTGCGTCAAGACTACACTTAAACTC
GTACTTATAGCGCGCGAGGCGCTCGCGCCCATGTGACACTGCTACTAATTTCATTCAGCG
TAGACAAGCAACTGTGGCAGACTACGGTATGATAGACCTCTACAATACGTATGAGACAAG
CCACTTTATTTTTCATACCTCTTCCTCTGTCTCTACAAATCGCATTCTGTTTAGCTCGCT
ACAAAAAATCTTGCAGCGGCTGCTGGTAATTACCAAGCTTTTGGCCTAACAAATGGGCAA
GAGTTATTCTGACTTGTACACAGGGTTATTGGATAATAAAAAACTAGGAAAATGGGACTC
GTGACCAACAGCCTTCAATATCATAAAAAGTCCCGCAATTTTAGCGTGGTCATCATAAAA
ACTTTTTATGATATTGGCGAATCGGAATTTCGTGCGCGCTGTGACAAAAGCGTGGTTATT
TTGCCATGTCGAAAAAGATGACGTCAATATCATAAAAATGTTTTATGATATTTCTGCTAT
CGTAATACGTAATACGGTATCGTACAATACATGTAAAAGTAACTACCGTACCGCGTGATA
CCATAGTATGATACAATACATATGTCTCACAAATATGAATACCATAGAGTATTATGTTAT
AAATCCAACAAGCAAGGCCTGTCCATACTTGTTTTCTCTTGTTGATGTAATTTTAGAGTA
TCTAGTGTTTTGGCAAACAGCAATGGTATGATGCTACAGTTCAATGCACATCACATTTCC
CCCTCTAACTAATATGATATACTTCTACACAATGGCGACTACAAGAAAGATATTTTTGTC
TTGTAGATGTGGCCACAGGCAGCAGACATAGAGGCTGAAACATAGATGAGATTAAAGGAT
TGGACACAAAACCACCAACATAACACAAAGAGGAGTTCTACAAAGTCCTTTTAGACAGAG
AATCTTGTCACTATGACAGTGACAGGACCCCTGTCATAACTAGAAATAGGGAGCAACTTT
TTGGCTGTTGAAGTTATGAATTCATATCCCAACTATTTTCAAAAGTTTGAAGTACTTTCT
CTTTATGTAGAATACAGTATGATTCTACTGCAACAAAATGGAGCAAGTTATTTCAGTCTG
CCCCTACATATATCATTCTGTGAATATGTGTACCTAATGTACATTATAGGTGACAGGTAT
CAGTGGATAAGCCACTGCAATATAGTTCCAGAAACTAGAGCTTGTTAGCCCTATTTGCTG
CTTGACAATAGATTTTTTGATTGCGAATGTATGTATTAGTAGCCATATGTAGACCCCCTG
TCTATTGACCCCACCTCACAGTCCATAGATCCTTAAAGTCAATAGACTCCACTGTATTTT
ACAAAAATATTTGTATACCCCCCAGTTATATGAATGACATGGGGGGGGGGGTTATAGATG
GTCATGGGGGGCTTATAGACTTTCATGGGAGGGGGGTCTACAGACTGTTACAGAGGGTCT
ATAGACCCCCCATTACCATATTGACTGTCATGGGGGGTCTATAGACTGTGGTAAAGGGTC
TATAGACCAATAGACTCTTCTCTAAATACCTCTAGACTTGCCATATCATGAGATTAGTTA
GAAAAATGTGAATCATGTACACAATAATAATATTACCTACTCTTATTCATGACTTGTGCG
ACTTTTGTAGTAATGTAAATATCTATGTCATTTTTAAATCTAAATTGATGATGTTAAAAA
GCTATCACTATCCAAGTATTTTTATTGTCTAATTTTCCTGCCATTTAATTTTTAGCTGGG
GGTCCATAGACTGTGAGGTGGGGTTTATAGATTGGGGGTCTACAAACCGCTAATAAAACC
CTTTTCTTGGAACTTGGAGGGAATTGTAATTGTCAGATGATCAAGACCAGATAGCTTTAT
TCGACACCCCAACCATACAATCAGGATTATGGTGCGTATTGTAGAGAATTGAAAGTGGTG
AATGTGGATGTTGGCTTTTTCAGAGGCTTGTTTGCACTGCCTTCACATGAAGAGCATCTG
TATAGTAACTAAGAAGTCACACATGAACCTGTCATGTAATTGACAACTATTATATTTTTC
ATAGTGGCAACGTAATATTTACTTGTGTTTGAAATCAACACAAGCTAATGCCATCTTAAT
AGAAAAAAAGAGGAATATGATATGCAGTGTGAGAGCAATAATTTCAGAATAAGGTACCTT
GGAAGATGGTGGCAAGGTGGGCTAAGGGAGGGGAAGTTGCTGCAGGATTATTTGAGGGTG
CATTTGGTGGTGTAGAGCATTTTTGCTTGTGTGTTCCGTGTGCATGGGACTGGTAGGGGG
GCAGTCTCAGAAATAATACAGAAATAGCAACAAGGTCACTTTTTGGACTTCAATTTTTGG
AGCTACTTACTAGTAGTTTTGTTAGACCTTGTCCGAGGGGCGATTTGAGGAGAGGAAATC
CACGAAAAAGAGAGGTATGTTATCTTTAAACAATTTTTATTACGAGCGAAGTGAGACCTT
CTTCGTGATAATGATGTAATAAGATAAATATATGTATTCACGCAAACGATGTTAAGGTAA
TTCCATCATAAAAACTTTTTATGATATTGTCCGGCGTATATCAGGAATCAAAATGCAATC
GGCAAGAAATAAGATTTACGATTTATGCTTTAGGTTAGTTTTATCATTGCATACACAAAT
TTATGTTAATGGGATAGGTGTGAATGCAATTTTTGAAATGTGTTTTCCGTATGCTCCAAT
GAAGTCATGATCACTCTGATAATAGAAACAGTTTCGTAGAACACCTGGAAGAAACACGAA
ACTGTATGAGAATTGTTCGGTGGAGTACTATCTGAGTACTATTTTATTTACACATGTTAC
ATACATAATATTATTACAAAGGAGTCACACATACGTTACGGTCAATTTCAATCATGGAAA
ATCTCTCGACGACATTGATAGGTAATTCCTATATTAATTATTGCATGTTATATTCATAAT
TAATTTATTGTTTGCGTGGAGAATAAATTGTTAAGAATAATAAAGGTAAAAACATTTTTA
GGCGTCCCTATTTGTACCTTTTGGTGGATATTTTGCATGGGTGTCAGTGGGGTGCCAGTG
GGGTGCCAGTGGGGCGACAATGGGGCGACAATGGGGCGACAATGGGGCGACAGTGGGGCG
ACAATGGGGTTACAGTCACTGACATGATCTACACGACACATCGACGCGACACGCCGGACA
TGCTCTACACGACACGACACACGACACGGCAGACATGCTCGACACTCTGGACATGCTCAG
CACGCTGGACCGGACATCCTCGACACGGCGGACACGCGGACAGACCAGACATGGTCAACT
GCTTGAACCCTCAGTGGCGTGACAGTGGGGCGACAGTGGGGCGACAGTGGGGCGACATTG
GGGCGACAGTGGGGCGACAGTGGGGCGACAGTGGGGTGACAGTGGGGCGACAGTGGGGCG
ACAGGAACAAAATGATTTTTGAGTTTTTAAGGTAATTCATTCTTCCACCGCGTTGACTAT
AACCTCTAGTAGTATAGAAAATTATTTATGTTTTTATTGAATTACTTTCGATTATTTTTG
TAACAACTTATAACAAGTAAAGGTACCATGGATGACATTCTAACCATTCAACAAAAATTC
TACGAAACCTCAATCTTATGTGTATGCCCAATTTTTCGACCTATATCATGTATGTGTGTT
AGTATCTATTGTACCATAAGTGTACATGATACTACGTCATGAATATGAATAATCTGTGTT
TCTTCCTGGTAACTAATTGCTTGGCGTCATGGCGTTTAAAGTTGAATTTGCAGCACACAA
TTCCTCAAACTTGATGGCTTGTTTTCTTTGTGTCAATTGCCCCTATTGTTTAATGGTCAA
TAGGTAGTTGTGCGGAGACTTGAATGTTTATGGCATTAGCACAGGCCACGGAAAGTTGAG
TGCATAAAGATTCAATCAAATATCGCACCAATCCATTGACACTAACATTACATTAAAGTC
AAGACTCACGGTATTATCATGATTTTTACTTCACAATGGAAAAGGGGAACATCCAAACAC
ATCAATGACAATGCTTTCGATTGCTTCTCAGCACCAAGAAAACTCTCCTTACGCCAAGCT
TACGGTGTTCCAACATGACATTACTGACATTTTCTTCAATGAACAACAACACGAACAAAG
CTCTAACTAACACAGGATTTTCTTCCACGCTGGTGCAGCTCACAAAGCCAGCATCCGTCA
GTTAAAATGAGTTGTGCACGGTAACGAGTCAGGGCAACAAAATTCAAAAGGTTTAAACCT
AAATGATATCATCTTCTTAATATAGTCCTAATAGAATTCACACAAAAGATTTCCACGGGT
GCAATTTTGTTTTAGACAACGAACTACCCAACCCAACTAACCCAAGACTCCCGCATCACC
TTCAACAGGCTCAGCGAAATCGACAACGTTAGCACGTGTAGAGCACCATTTTATTGGGTA
CATCGCCGAGCGAAACGTCACCATCATCTATTGTTGGGCAGAGAGTACGATAGTTTTTTT
TATAAGCGGTGACTTTCTCAAGACGTGACAAGAGGAGGAAAATTAACTTACCATTGAGAA
CATTACCACAAAAACAGTCGTCGAAAAGAGCCATATGACGCCGCCCTCTACTGCATCCGA
ACAGAGAGCTGTTGTAACGACGAAAACATTAACAGAGAATTGAATACCACACAACAGTGT
CACAAGACAGCACCATTCTCAAATTGTATCGTCGTATCTTAACTCACCATCATGTACAAA
CATAACGTAAATTGGATTCATAGCAGAACATGAGAAGATTTCATTTTCAAGGCTATTGTA
TCCGTAGCTTAAAAGGTGAGCAAAGTCGTGCAACTGGTCGGCACCGTCCTGAAACTCTGC
AACAGTCGTCTCATTCAGGCCACATCGCCCTACAACCTGCTGGATCAAGGGACTGCCTAG
CTGTCTCGTCACGGACTGAAGCTTCGCCGATGCGTTGTGAATCTTCTCTATTTCGCTTGT
TACATCAACGTGATCAGGGACAATAGCCGCCGGCCCGAGTGAACATCCCTAGAAATAACA
AACAATATATGTGTGTAATAGTATTGGGAGGTCCTGATAAAAACGTGATGAAGACCCGAA
CAAAACATGATTTACTGACCGTGATGTAATTCACCAAGTTCATGTAAATCGTCGAATCCA
ACCCCTCAGAGTTAGCCGCAAGTACGCTATACGTAACTTCGTCCGGCTGAACACAAAGAT
CTGAGCCTGAGAGAGAAGCAGCCAAAAACAATGTCGCAAACACCCATGCTAGGATCAACA
GGATTGCAAACAGTGGCCACAGCCATACACTTGTTGTTAATTGCGTGAGGCGGTTGGATT
TTTCGTAGATAACTAAAAGCGATCCTACCAGCATGGTCAGTATGACAACAAAAAATAAAG
AGCTTGTCCAGACACATGCAACAAAATACTTTTGTGTCGTATCGACTGTCGTATCCACAT
CCTCGGTTATTAAAACAATTCTGTCCATCGAATCATTAGCGCTAACAAGGGAACTTTCAA
GTAGCCCACTGTATTTTTTGATTTCAGCAGTGGATCCTTTAACCTGATCCATGATGGGCT
GAATGATCTCACCCAAACGAGGTATGGACGAACATTGCTTGGATATCTCAGGCACTTTGA
CTTGAATCGTATCAACAGTCTTCACTAGTTCTTTCTGGTCTGCTAGTATGGAATTCGAGA
TGTTGAGTGCTTCCAGAGTCTTGCCTCGAAGATCCTAAAAGCAATGTGCGCAAAGAATAA
GCAATAGACCTCGGTGTAGGCCTATGTCACAAGTTTAAGGAAAACACTCACGCTGGTCCC
CAACCGAACCTCGGCAAAAGCATTATTCAACGACTTGACCCCTTTTCCATAAAACAAGCC
TCCAGAAATAATGACGCCAACTCCACTCAATAGAAATACGGCTCTAACTGTAGTGACTTT
TCTAAGAAACTTCTTCTCCAGTTCAACACGTCTCATCTCTTCTTCTATGTTGTCGGTAAT
GATAAATGGAGTATCAACCATGGGATCCGCAATGAGCACCGATTCGCTTTCATCCACATC
CAAAATTTCGTCTTCTTCTTGAATAACAGACAAAAATTCGACGGATGTTCTTGGAGAAAC
TTGCTTTGTGTGATCGGGCTCGATGAGGCATCCAGCGAGAAAGCCCACTCTTTTTGGACC
TGCATATTTGAATGCAAAAATGACGCAGACCCAGATTATTGAAACAACCAGGACGAATAC
TGATACCGCGATGACACTGATGGATGGTAACGTCGATTGGAATTGCAGTTGGCATCGTTG
AAGTTCAAACAAGAGCTGTTAGACGGCAATAGCGGAGTAGTTCAGTCTAGCACAATTCTA
CGGTTGATACAAAACTCACCCGTCAACATAACTCCTGCCCTCGCCACCATCACCCTCCAC
GAAAATACCATCCACAAGCATCGTGAAGTTATTGGAATGTCCAAACCTCCACACATTGTG
ATAGCGCTCTATGATGGGCGATGGGACGAACGGGGTGGGTTCGAAGGCTGTGGTGGAATT
GTGGAGTTCTAGCAGATGAAAATCGGATACTGCGAGGGGCGAGGGCAAGTAGGCTGCCAT
TGCTGACTCGTAGATTGATTCGTGCTGGAGCATGGTTAGCGGTGTTCCGTCATGCATTAT
TGCGTGTCGGTGTCGCCTGAAGGCTGTGCAACTTTCAACTCTGTTCACTGGTCTTCCCTG
GTGCAGCACCGCGAAGTCTCTCTTCAGCGCACAACGCTTATTTCTGTTGTCACGGCGACG
GTGGTATAGTGGAAGAAAGGGGAAGGGGTATCAGTATGTCAGTATGGTTTTGTATTGTAC
AACAAAATAATAGATTACACCACACGAAGTATTGTTCGATGATGGTTAAAGACATAATGA
TAGCGCGCGTCAACACGCGTGTGCATGAAATCTTCCGGACATAATGCGACTCATCAACTA
CACATGCAGCAGCATGCCACAGTCAAAACCGTGAGAAACATTCCACGAAAAAAAGACGAA
GGGCAAAATGTCAGTGACTTTTTTTGTTAACATCTTGACAATGGCAGGGACAGTTGTTGA
AGCAGGTGCAGGCACCATGTGAATAGTAGATACCGCAGTTATGTCAAATGATATGGTAGC
TGTCATTGATGAGTAAAGGAATGTTGACTTAGTTTTTTAATAAGTATCAATGTTTTGAGA
ACAGAACTAGGCACATAGAATTTGTTTGAATTCGTTTGTTTTACTGTATGTGGTAGCAGT
AGCATTCATGATTGTTGCAAGACAATAGCTGAACTTGGCGAGCGTCAGTGTGTCCCTCTT
CATACTCAATGCTGGGATTGGACTTTGAGGTATATGCATTCATACTTGCTAAGCCAAAAT
GTCTTCCAGCTTTGATCAACCTTCTATTTCAGTAGAAGTGATTTCTGGCAAAGGCTGCTG
TGTTCTTGCAGGCATTTAGATTGGCAGCTTCAGGACAATTGGCAGTTGTTATCATGCAGT
GATGTACAAGCTTACTCAAAACACAAATAATGAAGTCGCATTTCTTGTCAGTGACCAGAA
TTATGATTTTGTTTAGTCATCAGTAAGCAACTCGAAAAACCCCAATATCAACAGCTGTAT
TGATTGCTATTATGGCTCTTCCTATATTACTCACATGTGATAACAAACAACAGGTTTGGG
TTACAGTCTTAGGGATAACAAATACAACACCCAACAGTTACAGTTGGGTATCAGTTGTTC
ATATTGGAATCTCCAGCTTCAATGGTATGATGTAAGTGGTGACAACTTAAGTATGAGTTC
AAGACTTTTGGCTGACACTTTGATTAAACATCTCATGAGTAAGTTTCTCATCAGATACCC
TAAGTAAGTTTTTTGCACCAACCACTAAATATACCACCCCCATGAATTGACAACTGGTTT
ATGCAGTATTTTTCTTGTTATTACTGTGCTGTTCTTCATGGCATTTGCAAAACGAATACA
CATCTCATGAGTAAATTTCTGATCCGGTAACATGACTAATGTTTTTGCACTAACTATACT
ACCCCATGACATGACGACTGATTTATGCAAAATTGTTTCTTGTTATATTACAGTGCTGCA
CTTCATGGGAGTCTAGTACAGGGGCAGTGCAGCTGTTGCAGTTGCAGTGGCCAACCCAAA
TATTTCCATCTTGCAATGACATGCCGTAAGTGAAATGTCAAATGCATTTTCTATTGCCAT
AGCAGTTTCAGTTGGAATAGGGGGTGCAGACAGGAAAAAAGATGAGTCATGAAGGTCTGT
CCATCTCCTGTATGTATCAAAGTATCCACTATTTTATTTCTCGCTCCACCAGTATTTGGC
GAACACACCATCAGTCTCTTCTAAACTCAACCCATCTTCATCATCAAGGAGAGCATCACA
GTTGTTAAAACATATCCATCAACAAATGCTTTTCAGCCTTTCAGATTAAAACTATGCATT
CATTGTAGTATTACCCATGCATAGTTTTGGTGGTTTGATGGTGCGTGTTTTTTTCCTGCA
TACCTGTTGCAACAAGTACATACAACATGATGAAACCAGTATTATTTTGCGACCACAATG
ATATGAACGCAGAATTTCCATCAGCGGATTAACACTGATCTTATTCACATTGGAATCTTC
TTGTGCACTTGAACGTGGGGCTCAGTTGTGCGAATATGCTGTGACGCAAACAACAAAAGC
GAACTTCGACTGAACCGTAAGTTCAAGCAAACTTCAATGACTTTTGTTTTGTACGTGATT
GTTGATCTTTCTTGTTTTTGCAGTCGTTTTGTCCCTTTGCGTGATACTGCCTTTGAAACA
TCGATCGTGGGTGCAACTGAATAAAGGCTAATGAATTGACCGCGGTCGTTTTTCCCTGTC
ATGCGGTCGTTTTTTCCCATTCATACGGTCGCTTTTTCCTTTTGTAAACAGGTGACTTGA
TGTGATGGAGTTAAGGGAAATAAGCTTTTTTGTCAAACTCATGTGCCATCTAAAGCATTT
TGGCTTGGATTTCATAATTTAATCACGCAGACCAACAATGAGCGGGGTTGTGCGATGAGA
GGTAATAACAGCCGCATTTTGGGAATTCTTGTACGCTGTGCCTAATGGTATCATCTCAGG
CATATAAGAATGTCTTGTACCTACCTACATAGATGTACCACTAGAGTTGGTTATAAAAGT
TGATGTTCTTTTCGTGTCATGCGGGAATGGAGGGAGTCCCAGAAAGTACAGGTTCCCATA
TGGAAGCTTATTCGTGTTTAAGCCGAACGGCTTACTTTGGGAAAATGGCTTAATCTTTAA
AGTAAGCCATTTCCCAAGAGTAAGCCATTTAGATCCAAATCGGCTCACTTTAGAAAAATG
GCTTAGTCTTGAAAGTGAGTCTTCCTGTTAAGATTAAGCCTAACTACATGGGAATCAATA
ATTTTTTAACGAGTAAGCTTGAAAGTGTGCCATTTTCTGAAGAGTAAGCCGTTTTGGCCT
GAAATGGCTTACTCTTCAGAAAATGGCTTATTTTCAAAAGTAAGCCGTTTTCTCAAGAGT
AAGCCATTTTTGCTTAAAATGGCATACTCTTGGAAAATGGCTTACTTATCCAAAGAAAGC
CGTTGAACGGAATAAGTAACTTGTTTTTAGGAACATGTTGGGATGATTATTTATTAGACA
ATAATCAATGCAACTACGGCATATCTTATTGCTACCATAACCTATAAACGTTTTAATTTT
TATTCCTTCGTCCGCCAATCAACTCCCCTTTCACTCACCCTTGCACATCCTCATACTATG
GTACATGAGGTAGGTACCATACCAATTGCTTTGTGGAGGTCAAAGTACCTACAAATTACA
GAGTTCAACTATTGTACCATATTCTTCATTAATAAGCCCTTTTAAATTTAGTTGCCATAA
CAGAGGCTCTTTTCCCTCAACTCCGACACAAACAATCCATCGACTGGCCAAATCTTCTTG
TGTGTGATGGACATTGACTGGCACTGCTGCTTACTTGTTGACAGACATAATTATGGATAA
CACAACAAATATATCAGAAGGACAGGAAGCACAGGAAGGTCCGGAAGTAGACACCAAGGT
ATGTGTTTCTTGTTTTCCATTAAATAATGTTTGGAGGTACTTTGACACATTGCCACCTAT
GGATGCAAAAGAAGAACAAAAAGAAGAAGAGGCGGGCATCTTCCATCTCCAGGCATAGTA
GAGGTGCCAATAGCAAGAGTATTCACCCTGGTGCGCAGAAATCTACTTTTCCTCCTGCCT
CATTCACATCAAATGATGTGCAAACAGTTCAGCATACACCTAAGGTTGAAGCTCAGCAAC
AGCATCGTCGAGATGTACGTTTGTTACAGATGAAGCTGTGATACGAGCAAAAGAAAAATG
CTGGTACCACTCAAACAATTCAACAGCTGACTGAGGGAATAAATAACCTCAAAAAAGAAT
GAGACAATATCATTCTAATGCACAAAAAGGAACAACAACAACTTGTTGCAATTCAACAAT
CAATTGAAAAGGACAACAAAGTTCTGAAGGATAGGATTCAAAGGTGGCAGGACTTTAGTA
ATAAGAAGGACGAGGAAATCTACAAGATAAAGCTTTCTGCAGCAAGAAGAATTGCAGCTC
TTGAGAAAAAAAGCTTGATGCACTCCAATCTTCATACCATGTAGTAGTACACATAGACAT
AGTATTAAACTCGTTATCAATAATTTGCTGATTATTAGGCACCACATCATATATTTGGCT
CTTAGGACAAAGCTTTTGATAGTTCCATTTAAAACATTTACATTCTTCTATAGAGTCATG
TCTAGTTATGAATACTAGAGTCATTTCATCATCATCAAAGTCTGCACCATATGGTTCACA
CATTCCAGGAGGTAATCTAATAGTACAATTTTTGTTCCAGGACTTATTCTCCACACCCAT
CATGATATCATCTGTCACTCTAACCATTACAGGTTTTATGCCACCAGACCATATAGTACA
GTTGATGGCATGTGAAGTTGCTGAATGCATTCTCAAGGAACTTCGTGACCCAGGCAAGGC
AACTTCGGACTATCTTTCTAGTGTTGATGGTAAATTCAGTTGGGGCCAAACAACGGATGA
TGAACATGCGGCTTGCATTGGAAAAGTGGCAACAAATGACCCTGCAGAAAGTCCATTTGC
TTCCCTCAAATGCCAACTGCAATTGTTTGGACGAGTCCTTGGTATTCATGCCTCAGCAGT
AGGACAGGCAAAAATTAATGGTGACTTTAAGCAAGACTTTGAAAATAGTTCAAATGATGG
AACATATCACAAACTTCCTTTTGAAATGCGGCAATCATTGTTGCGCTTTGCTCTGAATGT
CGTTCCAGCTGTTCGAAAGGCAGAAAAAACAGCATTGGACAAACAGCAGCAGGCAAAAAA
GACAAAGCAGGATATTCTTCGCAATAAGGCCATTAACCATCGAGCGTGCTAAACGCTGGG
CTAACACCTTTTTTTGAGCTCATTACCTATTTTTAAGCCCTCGCTGGTCGTGTCCACGTC
CGCGCTCGCCCAGTTTTTTTTGATTTTTTTTCGCCTGGAGCGCTAAATCCGATTTCCATG
CGCAAAAAGAGGCTTCTTTCGCCCGGAGCGCTAAAGCCGTCGCCCACTCATTTTTGATCT
GCATCACTGCCTATCACTACGTATCACACTGTGTCAATCCACATTCCTCTCCTTTCTCGT
CGACGGCCCCAGTTTCCCCGCTGACATTTCTGCCGTCGACGCTGTTGTTCCCTGCCAATT
CCACTCAGTCATCGTCGAATAACTCTGCGCTGACGGCAACAACTTCTGCGCTGCCCTTGC
CGCTGCAAATTCCACCTAGTCATCGTCGAATAACTCTGCGCTGACGGCGACGACTTCTGC
GCTGCCCTTGCCACCGCCGCCGGGGCAATCCCCAACGACGCCCCCAACGACGCCACCGCG
TTTCCATACAATGCACTTGGCCAGACACTACGAATTCATAGAGTACGCTCCTTGCAGGCC
TGACAAACGGCTGGGAAGGCAGATGGCATCGAACAATTGAGGTTGTCGGTTGACAACCAT
GCTATCCGGGCCGTCAATGACCCGGTTGCTGGGTTTAATCTGTCGTTTCATTGATGCTAA
GCAGGGGATTTGAAAGAGCACTGCAAACGATTCGACAATCAACCAATTAAACTCCAAACT
CAACAATTCACCGCCTGCTCCCCTTCCAATTGCTCTTCCGCTCTCCTCGCCAAGCTAAGT
CATCAATTGCAAGTGTTTTGTTGATTGGTTGAACTCAACAATAAACCAGAGTATTATGGA
GGAGTTGTGGGGTGCAAAGCTGGATATTGAGTGTGCGATTTGTTCCTGCACTTGTTTTTG
CTCTACGGGTTCAATAGAGAATGAATTAAGAACAATTCAGAACTGGAAATGAGAAGAAGT
ATTTGTTAAACAGCTACGTCTCATTAACTACTAACTAACTTCATCTGCAACTAACTAACT
TACAAACTAATGAGTGAAGAAGGAAAGAACCAACAATATAATTGGTGCGCTTACAATAAA
ATCCACACTTTATTTATGACTATAAATAAAATGATGATGAAACTATCATACGGTGCAACT
TGGTCTGAGAACACATTTCATACGTTGCTGTCAAAACCATCTTCCACCATACATCATACG
ATGATACTATCAGCCCGTTTACTGATGTTATGTTGTTCTCACGAATGAAATCATCAACCA
TATCCCAGGCAACATCACGTGGGACTTCGAAGTCTTCGGGGAGAGTGGCAGCAGCAATCG
CGACAGCAGCTGCTGCCGCGACATGTGGAAAGGTAGAAAACACAACCCAAAGATAGGAAT
CTACGTTTGTGTTGGACATTCTGGATGGTTGTTTTGACGACGATGAGAGATTTGCGAAAG
AATTGAAATGGAATTGTCAGATGTGTGGTGAACACAAAAGGGCTATGTGACTTAAGAACT
AACGCAGACAGAAATTGAGGCGGGCTATCAAAACGGATAGCACACTGGAAATAGCATGGT
CGAAGACAAAACATGCAGCGGGCTAAAGAAAATCAATTTTTTTAATTAAAATTTGGGCTA
ACGAAAAATTAGCCCATGGACAGTTAGCACACTCGATGGTGAATGGCCTAAAAAGATGAT
TGCTGTCCAGACTGAATATGCCAATGCACTGACATATAAAAAGATGTTCCATTCATCTGC
TTGTTGGCGCACCAAAGTGGATGCAAAAACTAAATATGAAGTCTTGAACAGTAGAGCAGC
AAAAATGGATGCTGCGAAGGAGCAAATTTGTATTCGGGTTGTAGGTTTTGGATGGAAAGA
TCTCCATCATCCATGATCAAAGAATGGAAAAGAGTTCTCTCCCGATGAACTATTTGAGCA
TTTGATAAAAAAGATAATTCCAGAACAGCTTAAACGGGGCATTCCGGATCAACCCACTAT
GGAGCTCCCTTCCAGGAAGGACACTCCACAGTTGGGTACAAAGACAGCAGACATTGAGAA
TCTGGAAGGTTGCTATGAAGCAGAGAAAGTGAGTGCAATTGAAGCTGCTGAAAAATTGAG
AGAACAGTTAGAGAAAGAGGGAACAGTAGATAGATATGGAGAATTACAACCATCTAGACC
AGAGGTTGATGAACAATTAATTGGTCTCAAAATTAAGCAGCTTTGGATATATGAAGAGGA
AGATGGGAAAAAGTTCCACAATGGTGTCAAGGTGTGATTGTAGCAATTAAAAACAGGAGC
AACGTGCACATTCAATGGAATAAAGATTGTTTACGTGATGGGGACTTACCCATTACAGAG
GAAGCATTAATGAAGTCAAAATACAATAAGCACATTGAAGGAGGATGGAGAATGAGTTTA
GGCTGATAATGATATGATAATATTTGTTAGTGCATACATAGTACATGCATAAAAAGTGTG
TAGGTATGTACAACTTAGCTATTGTATGATAAAAGTATGTATACATGTTATGTACTTATG
TACATACAGTATACATACCTAAGTCACTAGCTGTCGACAAATGTATGCTAGTAGTGCTAC
AAGAGGTCGTTTTTTGTTGGGAAAAAATTTAGGAACACTCTAATGTGACCTAGTTCTCCA
TGTTAGAAAAGTTATTTCATGAAAAATGCAAAATTAAAAAATGTCCATTTTTTGTGTGCA
CCCCCCTAGTTGGAATGTTACTTTCACCAGCTCCAGAAAAATTGTTGTTCCGGTGGAATT
ACCGGTGGCTTCTACTTGGACAGTCATGAATTCAACTTATTTGATGAATTGCATTGTTTT
GTTTGTTGCACTGGCAGTGAATTTCGGCCATATCTTTTACAGAGTTTCCCGATTTTGATT
CCATAATTTTTGACTTTATTCAATTCAGGGGTATAAACAACTTACAAGAAAGTCCAATGT
CCTGCATCTTGGAAATAAAAAAGAATATTGACAATTCTTCATTCGAAAAACATGCAACTA
GCCTTTGTGGACTTCACACACAATCGTATAATATTCTCATAATTCTGGTGATTGGCCAGG
ATTATGAGATTGATTGTTGCTGATCTTATACTCTTGTAAGTCTGGCCACTAACCGGAATA
CTGATGACACCTTCATAGATGCCCCTCTTCAGAAAACAGTTTTTTCTGTGCGTGACAATA
ATACTGTGTACCATGCCACATACTTACTGTAATAATTTCATAACAAATAATATTATTGCC
AAAAATTGAATACATGAGATAAAAGGTCAATTATTGCATGTGATTGGTAGCTTGCAAAGT
GAACATGAAATTTATAATTTGAGGGGTCGCGCATCACACTCTAACCATATCCAAAACATA
AATGCTGTCATACTATTCTAAATTGTTGAATATAATATTACTTCTACCAATAGAGGCTCA
TTGCATTCAATACAAGTATGTAACTGAACAAAACTCAAGAGGAAATGACCCTCTCCAACA
AAAGCGCTCTTGAGGTGTTTTGGCTTGCACCAGTTCCGCTGATTGGTTCTCAAAACAAAC
CAGGGGGTACAGACCCTAACCTATTGTGCTGAGTATTCCACACACACCCAATGCAGAGCT
CTGGGGACTTATCTCAATCAAACCACAGCTAATCATAAGAGTAATCAATGAGGCAACATC
TCACTATAAGTCAGATGTTGAATCATTGGCTGCATTTTCATTTACTCTGTTTTGATTGAG
TTAAAATTCCTCACAATCTGTCACAGCAATACAGAAATGAGTAGCTTACATACTGATGTA
TTCGAAATTAATGTTTCATAGTTGGAATTAGGGAATGAAATGGAAAATTTGTGCTCCAAG
TCTGATTCCTACCACCTAAGCCGTATCAAGTCAAGGTCATTTGGGATAGGGTCAGTGTTT
TGTCGCTTTGATTGAAGATCAACAATAAGGGTGTGGTAGCTGTCAGTGTAACAGCTAGAA
CAGGAGTGGGCTGCTTTTGGTTATTTCCTTTTTATCCATTGTATCTCCGTGTTGTTTCGT
GTCTCTATGCCCAAGATAATTTGTACCTAAAATCTCTTACGTTCAATAAGTACTATCACA
AAGTCAATTGTAAAATTCAATTGTGAACCAAACCGCACATGTTCCATGTAGCAATGTTTT
CTGTTGTGCCTTTGCACTGAAATGGCATCAATTCTACAAGCCTCTCAATCATTATCATCT
TCTACAACCATCGTAATGATTTGTTATTTGTCAGCTGGTTGATGTATGTTTGGAGTTCAC
TTTCTCATATCACAATACCACCTTGGCAAAATCTCAAAGCTACTAAAATGATTTGCAGTT
GGATGCATGAAAGTTTGTCATTACCATTAATGCTCATTAGATATCCTTTGCTGCAGGGCG
TTCACGCCAATGGTGGAGTGACACATTATCCTTGCAGTTGCTCAGATGTTGTAGTACAGT
GTGTGGCGTTGATATCAATGTTGACCCCTTTTTGATTCTCTCCCATTTTGATCAAGGATG
ACTTTGTTTTGTCTCACATTGTTTGTTGTCTGCTTTGCTTTCACAGCAAAATCAGTCACC
TGGCAACAATTCACTGACGGCACTAGGCCTTGTGGACAGGAAGCCAGCCTCATTTTCTGT
ACCTAGATGTGGAGATGCTTCTGACTACATGCATGTTTACCTTGGAGTACTCCTCTTGGA
TTAGATACGGGTGATGTTTTTTTAACAGGTTTGCATTTATTTTGACTTGAAAGATTATCC
CGGTAACTTGAATTCTTTGATCAAGCTTGCCAAGAAACAAAATTGACTTGCTAACGGTCT
ATACATTTTTGAACTGACCGCAACAGAAGGTGACACAGACATCACAGCAGTGCAGAAGCT
AGTGATGGCAAGAAATTATTGCCTACTTGAAATTTTGATTCAATTTTATCATTTTTTCAT
AATAAGATTGATTGTAAAACAATACCAAATGAAAGTACGAGAAAGACAAAAAGGTAGATA
CTTTGTGCTGAGACTCTATTCGAGGAATTCTCTAGCACCGTCGTCTGCTGTGGCGATTCT
TCTTCTTGTCCAGCAACAGCATTGCTATGAAAGTTGTTTGCGGAAAAGTCAATACCATCA
TCACTTCCCATCTTTGCACTGTTGGGATCACCTCCTGGATTAAGCGGAACTTCCAATGAT
GACTTCTTTATCGGCGCTGAATCTTCAGAGATAAGATCTGAATCTTTAGACACAAGATCT
TCATTTTCCGAACAACTTTCACTCATATATTCATCACACGTTAACAATGGGGTGCCCAAT
ATCTCTATACTAAAGCGGTTGGAGCTGCAAACTGCAACAGACAAGGTATTGTCCACTTCA
AGAAGCGAGCGCGACATTTCTGGTTTGAATTCAGAGTATGTGCGAACAACATCATTGAAG
TCGGCCCCAGTCAGCTCGCCATAGAAAGAACACGAATTGACAATTGGTTTGTCCCCTATA
TTTGGTTCATCCAAATCTGGGTTCGTGAAATATGGTTGTCGAATATCACTATGCCTGGGC
GGCTCAAGTTCAGTGGAAAAATCTTGGAATTGGTCATAGTAACTTGGCCATTTGCCCGAC
TTTCCTGCTCTCCTTTCAATGGCCACCACAGCTCGATTGCTTTTTTTGTCTTGCAATTTT
CTGCCCAGCTGTCGTGGACGTCTCCCTGACCCACATTTATTCACATCACATCCTAAGCTG
GTACAGTGTGCTCCGAGGTTGCCGTTCATGGCGAATTGTGAACAGCAGAAAACCTCGTCA
GTGGTGCTACACGTATCCAGAGATCTACCGCCATCCGATCTGAAGATATTAGCAGGGAGT
GTTCGTTGAGCATTATTCTTCTGGATGAACATCAATTTGTACTGTAATGCGGTAGATTCA
ACAGACTGTCCATTACTAACACGGTAATCGCGTGCCGAGTAAACCGTGTAGACACATGCA
GGTTCAAACGTGTCAGAAGTACCAATGTTATCGGCAAGAAAAGTCAGAAGGGCTTTCTCC
ATTTGAATGATGTTTTTGCAGGAAGTTGCAACTGGATTTTGCGAAAGAGTCACATGAATT
GTGCCTTCAACGAGAGTTTCTCCAATGTCGACAAACGGTTTGCTCTTAACCATCCTGTCA
CATCTCTCTACGGTGGTGGTTCGCCAGATGCAGGTGCGATAAGGATCAGCATTATCAATG
CAAGTGCTGGCAGGCACAGAGTCATCATTGGAGGAGAATGCTTTTGATGTATCATTTTTT
GATGGTAGACAGACAATATCCGAAGTCACCTCATCGTCTGAGATAGATGGGCCGGGGTTA
ACCCTTTCCGGGGTGGGACTGTCTGTCAGCTGGAACTTTTCAACTGGAGGTGAGGTAATA
GTAATAGCCGGTGATGGAGCGGTTGTGATGAAAGATTTCGTTGGTAACTTTGAAGGCGAT
CCACTAATAGGCAGACGCAAACTGATGGGACTTGGTTGAAATGATGGCGAGGCACTGGGT
GTGGGAGTGGAGGTTAGCTCGTCAAACTGAGGCGATGAACTTGATGGAGAAGGACGCAAT
GATAGCGGGGGAGTAGACAAAATAGGCTCCTAACGGGTAAGTATCCAGTTGTACCGTTAG
ATGTTCCAACACAACGTTTCTTGGGATGATTTAACGACTGAAACTTGACGAGACTCACCG
TTGTTGGAAGAAAAGATGGCCCATGGCTTGGTTGAACAGATGGGAAGGCGCTACCGGACG
GACTAGATGATGGTAGATATAATGGGGTTGGTGCGTTTGACACTGAAGGCGATAGTGTTT
TCGATATAGAAGGCTCCTTCGAAATTGAAAGGAGAGCGACGAAGTTTTCAGTTTGGTTAG
AATGCAATTCAATCACTGAAATTGCACGAATCAAACTTGATAAAAGTAATCTCACGATAG
ATCGCGCCACAGTAGGGACCGAAGTAAGTTGCAATGTTGGATCGTAGCTGGGGCGAGAAG
TTGACGAGGAACCACTGGAGGGACTCATTGATATCTTTGACGTAGACGTCTTGGCGATGG
GCGCATAAGTCAACATAGATCGTGCATTTTTCGAATGAGTAGATCGAAAGCATGACAACA
TGAAGGCTACATATACATTGCAGTTCACAGACAGCTTACCGTTGTTGGAGGTGGAGATGA
GGGTGAAGTGGACGGTGATTCGCTCGGGGTCACTTCTTCGTTGTCATTTGTCCTATTCGT
TCTAACTGGAGACTGCACGCATTGCAATTAGAAAGAGTCGAAGGGAGTCTCCATGATGTG
CAAGCAAAAATGAAGCCTTCGCACACATCATGGTTACTCACCAATGTCGTGACAATCGAG
CTCGTCGGAGAAGGAGCGAATGACGTGCTGTTTTCGTTCGGTGTCGAAATCTAATGAAAA
ATGGAAGCGAATGATGAGAACGGTTATAAACAAGTCACATCGGAAACTTTACCAAAGGCA
CGATGGGTGAACGATGTTAGATGCAAGTATGAGTCGGCATCATTCGTTTTTACCTCAGAG
GGAGTTAATGTTGGTGCTAGGCTTGGTGCCTGAAGACATTACGTACATTGGAAAGCAGGG
TCATGAAACAGGGCATTTTCATTTGAATTGTCTAGATATATGAAACCAGAGCCATTCTTA
CCAAAGTGGGCACAAGCGAGGGTGTGATCGTTTGCCCAGAGGAAGTATTATTGACATCTA
ACGAAGACGGGTATACTGTTGGGCTCTGTAAAGCATTGAGTTCAAAGATAAGTTGGAGTC
GTTGAGTGACAAATAGACGCCATTCAATTATTCTTGATCAACACTTACCATCGTTGGAAC
AAGAGACGGAGTTATCGTTGAGACCAAAGATGGAGCAATTGTAGGATCTTGTGTAAAGGA
CTGGGTTGGGTTACCGCCACTGGAAATAAATTGAAAAGAAATAATGGTTAAAAATCATGA
CAGATGATCTTTTTAAACTAGATCAAATAATTTGGACTTACACATAAGATGGGGTCATTG
TGGGGGTTAGTGACGGTGACTGAGTTGGAATCCCATTGTCACTTGCATATTGTAATGTAC
ATGATGAAGTGTGACGATTGGCGCAGGTGAGACGTGAGTTCAGCAACCGGAAGACCTTAA
GCACATAATTGAAGCGCTGCGAACTTACACAGAAGGTGTGATTGTAGGGACCAGTGAAGG
GGTTTGGGTCAGATTTCCGTTGTCGCTTGAAATAATTTTAGAGCACAAGGTTATGTGAGA
GGATTCAAAAGGGGATTCGTACAAGAGTTCGCTGAATACACGCCATGAAATAAATGATGT
TAACATATTGAAGCGATTGGGCCTTACACGAAAGATGGGGCGATTGTAGGGGACTGGGTG
GGAAACTCATTGTCGCTGCAAAATGAAAGGCAAAGGAATAATAATAAGATTTACGCAAGT
AGTAAAAGACAGGCTTTGAAAACATGTAATGTGAGGATCGACGTGAGGAGTACTCCTCAA
GCGCGACAACAAGATAAAAATTGTGTTGTAATAGCTTGTAAGTAATATGAACTTACACGA
AAGTTGGACTGCTTGTTCGGACAACTGCTGGTGTCTGAGTTGGTATCTCGCTGTTGCTGA
TAAATAAAAGGCAAAAGAATCATTGTCAGATATCTCGGGAAAGTAATAAGCGATTTATAC
GAGTCTGGCATATCAATTTGAACTTACAAAGATGGACTGGCCGTCGGTGTAACGCTACTT
GCACTTGAGGTGGGCACCAACGAGGGGTCGATGGTTGGGTTCTGTTGTAGTTTAAAAAAG
TCAGTAAGAGGACAATCAGGCCCAGGTCCAAACAAACGCCACATCTTTTCTCGTGGGAAA
CACTCACCAACGTTGGCACCCCCGATGGTGATGCCATTGGAACAAGTGATGGAAAGTAGG
TCGGGCTCTATATCATTCGAAAGGGAAAGGAGATGAATAAGCGAGTATTATAAGAACATA
AAAGTGGAAAGTCTTCGATGGGACACTTACCAACGTGGGGCTCTGCGCAGATAACGAGTG
AAAAAAGTATAGACGACGCACTGAAAGGTTAGCCCGGTGGAATGGCCAACTTTGAGATTT
AATGCCACATCTGACTCACTTCCGTTGGCAAACGATTCGGATTTTTAGTTGGTCTTTTAG
TTGGCTGATTTGTTGGTGCTCTACGGGTTGGTGAGCTACTGCGCGAGGGAGAGCTTGATC
GAGTTGGGGAATAGCTAAGAGAAGGGGAACTCGACCTTGTAGGAGAGCTTGACCGACTGG
GTGAACTGCTACGAGAAGGCGAGCTTGACCGCGAAGGGGAACTACTGCGCGAAGGAGAGC
TCGATCGACTCGGTGAGCTACTCAGCGAAGGAGAGCTCGTCACGGTGGGCTTGGACGTCG
GTTTGTTTCTGGAAGTTGTTGGAGCAGTTGTGGGCTTTTTGGTGGGCACCTGACCACCAT
AAGAGATGACGAACGAGCGAACAATCAATCACGCTGCCAAAGATGAGTGTTCGGAAAGAG
TACCGATCACAATATCTCTCACTTGAGTCGGCCTTTTCGTTGGTGCACGCATCGGAGCCG
CAGTAATGTTCGTAGTCGGGTTGGCACTAGTGGCATTCAAAGGTTTTTTTGTTGGAACCT
GGTCAAATGACAAAACACAAAATGATAAAACTGATGGACGATAATCGTACTCCGAGCAAT
CAGGTGACGAAGGCACTTACGGCAGTGGGAATTTTGGTCGGTTGTGTCGTCGGGCTGCCA
AGCTGATGGTTTATGATATAATGAGACTCATTAAAATTCATAATTTTGCCACGAGAATGA
AAGGGAGAAGAGCTCGACTGATAGAAAGTAGAACTCGAACTCACTGGATTGCTAGTAAAA
GGTCGAAGGGTCGGCTTAATAGTTGGTGCCCGCGTTGGTGCGGATGTCGTTGGTGCACTT
GTAGTTGGACTAGTTGTTGGAGCCGAAGTCTGTTTCCGTGCGAGAACAGTACAAGTCGGC
GAACAGACGTAAAGAAGAGGGGTTAGGAAACATGCGAATGGTAAGTCTGCTCATGACAAA
ATGCAACAAGTCATGAATATCGCTCACCGCCGCTGTCAGCGGGATCACAACGAAAGCCGC
CGACATAAAGACCAGCGTAAGAGTCTGTTTCGTTACGTTCATCATTCCATCAATCAGCCA
TCAATCCACGTAAGTAAATGGACTCTTCTCCTTTGCTGCCCTGCTTATTATTTTGAACTG
CGGGGGGTTTTCGAAATAGCTCTGATGGGCTCCGACGAGATGTTGCTTCAGAATATGGGT
ATTCTTGGTGATGCTAAGGAGGGGGATAAAGAAAACTTCTCCCGAGTTCTCCCATTGCAC
GATTGAGACAAGTCGAAACAGGTTCAAGAGAGAAGGTTATCTTCTGTTATCATTCCCTGA
TTTTTCTATGAGTTGAATGGGGCAGCGCGGTGTCTGTGGGGTGTGCAACTTCGCCAATTT
TTCATTTTTCTGCGATTGGTCGTAGTTGGTGGATAGGTTTTTATAGTGTACCATAGGTAT
TGGATAGAATGAACCGTATATCCCGGATTATAAAGGCCGTGTGCGAAGGCAGAAAAAAAT
CATACCCTACACCCATAATATCGTACCCCCCAATAGGTTATGAGTATGTGATTTTGGTGG
TATGATATTTTTTCGATTGCACAGGTTCTACTCCAACTGTGCAATAGAAAAAATATCATA
CCCCAAGAATCATACCCCCCTCAGAACGAGCTGAACCGCAAAGGAGGTAGTGATCACGAG
CAGAAAAGACAGAAGGTATTGGCACTGGGAAGGGAGCGAACAGCGAGGAAGGTCATATCA
AATTGGAAAGTTGTCGCGGGAGTTTTTTGGAACCACAACTCCGCGCCCCCTCGCCAGAAG
AGCCTCCATCCAGGAGAACAGCTCACTTCCCGAAGACAAGAGCCTCCGAAAATTTGGGAG
CATGGCATCATGGCGCCTGGCTATGGGGAGGCCGATCACCTTGCCTCGGCAGGCTGCAGC
AGGATGTTTTTTGTTTTCCCACTCCCGTCAGTGCCCTCACACTTCCTTTTCTGATTCATC
GTTCGTTGTCCCCACTCGTTCTCCTTCTCTCGTCGCTCCGCTATGTCTTCCCGAGCCTCT
TTTGATTCCCTCCCGGAGCCTCCCGCTCCTCCATCTTTGGCAGCTTCGCTCCGCGCTCGT
TACGGCTCGTTGTTGAGTTCGATGGCCTCTTCTCCTCCAGTGGCCACGGCGGCGGCGGCG
GCGGCGGCGGCGACAACTTCTTCTTTCCCAAGGGAAGGTGAGGGGCACGATGGTGAGTCT
GTTTTTGAGTTTTTGTCTTTGGGGGGATTGTCTTTTTCTACGGGGGTTCTCTCATACTAC
GCCGGCGTCGGCCATACGAGATCTAACTGCGGCTGAGGACTCCGAAATCATCGAGTTTGA
GCCTCTCGATGACACTGTGGCTCACCCAACGCCTCTTCGTTCCAACCGACAAGGTCTCTC
TGGTGGTTTCAAGGCCGCAGGGGAGGACATTTCTCCAATGTCCGGGGTCGTGCTCGCCTC
CATGGGTACTCGGGGTACTGAAGGCCGGTTGCATCGAGCAATTGGAGAGCTGGCGGCTCG
CTTTGGGTCACCAGGAGGTGTGACAGCTATGGAGGATAGCGGGAAGAACCGAGCGATACC
CCGTTTATCTGGTGATTGCTGGTTAGGGTTTGTTCGGAGCCCTCGAATCGCCTATTCGAT
CAGCGGAGGGTTTAAAATTGGAGGGATGGGAAGCCGAGGAAGAGGCAGGGATGTGGAGCA
ATCCGGCAAAGCCCTCGGGCGCAAAGGCGGTGTTGTTTGGAGCTGGGGGTTTCGAGCCCG
TTCGTTCTTTGTCAGGGCTAGCCATTACAGCCACTGATGAGGAAAGGAGTGCAGGGTTGC
GCCCCAGCGTGGTCACTGCCAATGATCCGGCCGGCACCAGAGTGTTCATGTACACAGGCA
CGGACATGAACCTGTGTTGTGGGGTTATCGGCAATAAGGGACGGGTTTGTGTGAAGCCGG
CACGTGACTGCCAAACTATCAGTCACTCCCGCTCCAAGAAAGCGCTCACACCAGGTACGT
GGTATGTTTTTGACTCCACTGAAGCCACGTATCTCAACCCTTCATTGGAGGATGGCGTAG
CTTCACAATCCCCCTTGTGGGCGGAATATCAAGGATCTGTGCTCCATGTTCCGTCCTGGG
AGCAGTTGATGTCCTTTTGCAAGTCCAACGCTGAGGCTACGTCGCCCAGCCAACAGGTGC
TGGATTCGATGGGGCGCTCCTTTGTGGTCGACGCTTCGGAGCCAATCGTGTCCATCCCCA
AGACTCCTCAAGTGGCTCTCACGGGATCAGTCCTTTGCTGGGGATCCTGAGCTCGGTCGA
AGTCTGCAAGGCAGCCTGACCACCACCGAGGAGGCATTGGGAGAGTTATACTCTTTGTGC
ACCAAGCTCTCAGCGCGTTTGGGCACTCCCTCGGGCGACACCCCGCACCACGGGTCTGCC
TTTAGTGACTTGGCCGCCCTGCATTTGTATGCCTCGGAGCTAGATGAGCAGCTTGGGACC
ATAGATTCCTCCGTGACAGGACAGGGTGAGGATGTTCGACGTGTGGCGGAAGAGGTAGCC
CGTATCTCCCAGCAGGTGGTACGGGCGGGGACTAATTCGAGGGTGGCTTATGACACAGCC
TCGCGAGCGGCTACGGCCGTCTCGAACCTCAAGTCCACGGGGGTTATAGGCATGCTTAAC
TCGGTGGGCACGGCTTTGGAGGCCTCCGAGGCCAGGTCAGCACGGCTGGAGTCCGATGTT
GGATGTTTGACTGACTTGGTGCAGGCTCTGCTGCGGGAGCGGGAGGAAGCTCGAGTCAGG
GCTCGAAGTCCTAGGGCATCGGTTGACGTAGCGGCGGTACAGATGTTGCAGGCAGAGGTG
ACTGCGATGAAGGGAGAGCTGCGGGATCAACTCAAGATTTTGGTGTCAATGCAAAATGGA
CAAGGACCAGTTAAGATTGGGAATATGACGTTCGATGGCGTGAAGTGTTGTGCTCAATAC
TTGGCCTCGTGTAACATTAATTTCGATGTCATAGAATTTTTATGTGACCAATTTACCCTT
TTAGCCTCCATTACCCACCGATCTCAGACGCAAGGAGAGGTGGAGACTCAGGCCATCCTC
CAGATGAAGACGGATGTTGCCCCTGGGAAGTTGATTGCCATGGGCTCTTTTGAACTCTTG
GTACCTACAATGTTTGCAGGTAGTCGTGAGTCGCGTGGGGATGCAGGTCCCTCCCTGAAG
TTCAATGGCGTGAAGACTTCGGATATGAGGGACAACGGGGATGGCGAGACTGGCGTGTGA
AATTTTATAGAGCTGGCGTTAGAAGACTGGATGCCCCAACAGGACGCCCAAATGGAGACT
TTGTTAGGCTTGGATTACCCTGAATTTCTTTCCTTCCTCCCTATCATGCGGCACCAGGCT
GCCACTTCTATCAAGGCATTGTGCCATGACTTGACGGAGTTGGATCGTAACATTCTCTCT
CGGTCGGGTCTGTCCTCTAGGAGTCACTCCTCCGCAGTCAAGGCAGAGGCATGGAGTCAT
GTGCTGATTGTACTCCAACATTATTGCCATGAGGTATCCAAGGTACGCTCTCAGGCTCGC
AATTTAGCATCCTATCGAGACCCTCTAATGGCAAACGCCATCTGCATGTGGGCATGTGTG
AGTGCCCTGGGCGTCCATGAAAAATTTCAGAAGTATAAGTTTGATGAACATCCCAGGATC
TTCCCCAAGTTGCACAATTACTACCTCGGCAAGTGCCTTAAAAGTGCCGACGTAGAGTCA
ATCACCACGGAGATGACAACGTTGCGCCAGTCTAATAAGACTCTCATGGAGCGCCAAACC
ACCCTACAACGGGAGTTGGATCAACACATCACAGCTTTTCAGGCCCTCAAACGGGGGTGG
CAGCCCAAGCCTAAACTCGGAGGAGAGGGAGGTGAGGACCCTCTGAATCGCAGGAAGAAG
AACCGTCATCAGGCGGGCGCGGGCCACCCTAAGGAGGGCGAAGAATCTGAATAGGAGCCA
CCCGGGAGGGGTTGCTGCGGTATTGTAGCGTTAAGTCTAAAGTTCGTCATTTGGCTTGGT
CTAGCACCCCCCTCGGTTACCTCCTGCATCAGTGGTGGGTCCACCTTCACCGCCTAGTGG
CCAGGCAGTGTCATCTCTCCGATATGGGCTGCAGCGGATTGAACCACGCTCTGCTGCTCT
CAATGGTGTTCAGGTAGGGGTTGTCCCCTTACTTTGGCCTATCATAGGCCACTGCGCCAT
TTGGGGCACGTCACCCTCTCTTTGGTTCCCAGTGGCCGTAATGTTGGGGTTTGAGGTTTG
GTGGGCCTCCTTTCCGTCAGGTCCTTTTGTGGACTGCATGCAACAGCTGTAGCCCAGGAC
ATACTTCACACAGGGTCAGCGGCGTGGGGCGGGTCAACCGTTGGTGATTTTCTCCGACCT
CAGCTCTCTTCCTCCCCACGAACATGGTTACTGGCAGACGGCTTTTTGTCCTCATCTTTT
CTTTCATCGTTGTGACATCCCCCTGGGTGCGTGCCCCACTGGATGGAAAGCTGTGATGCA
TTTATTTCCCCACGTGCGCGTGGGAGGGGCTACTGATGTCGCTTGGGCCGAATCCTTCTT
GTTGCGCCAGGAGACGTGCTCTGCGTCCTCCACGTTCCCAGACATCCCTCAGCGACCTTG
GGCCGCTGTCTCCCACTCGGTTAATTGCTGGGTGTGGACGGCTGAGACTGAGACCCCCTT
CCCCCCTACAGGGGCGGTGACGCCTTGTCGATCCGTGCTCACTCTTTCGGATGGCTCAGT
GGGCTCCTGGGGTCTCTTCCCTTCAGCCCGACCCAGTGTTCGGGTCACCCTCTCCACCGA
TCGGGTCCCTTCAGGATGGGGTAGGCGGTCCCTCACGCCTGGGGTATTGGCCAATCTGTG
GGATTGTCCCATTTTGATGCAAGACATGTTTGTCCGGAGGGGATGTGAAGATGTGCTCAT
GTCTTTTGTTCGCTCGGCTCCTGCCAAAATCTTGTCCTTGGCCGCTGATTATTACATCTC
ATATATTTTACGGGGGGAGGGGGTTGAACATTGGAACAAAAGGGGGGGGCCCCCCCATGA
AGCATCCCTTAGCCGAGTGCGTAGGGGACGGGGATCGGGCGGCCGTTGTGAAACGAGTTA
AGCGGAATTTCATGGATGATGGTGTAGGCGACCCTTTCCTTCCGGACCTAGAGGACGGAG
AAGATGCAGATGATGATACGGTGGGGCACCTCAATGCTGAGGAGGAAGGTCAGGGCGAGG
CAGTGGGTGTGTTGGCTGGGATCGAAGGCGTCATCCTGAAAAAGGATAATCAAAAGGCTG
ACGATGCCGCCGTCCTGGCTCATATTTGGGAAAACCACTTCCAGGATACCCTCCCGTCTC
ATTTCCCTCCTCTTCATTCCCAATGGCGGTCACGACTGGAGGCGTATCGCACATTGGGGA
TTTGCTTTTGGCGACAAAAGGTCACCCGGTCATTTTGGGCATATGTGAGAAGCAACGGCC
CAACCGTCATGAGGAGCCGGCTGCGCCGGGAATATACCAGTTTTCAAGATGGCTGCTACA
AATGGCGGGGCAAGGGCAAATCTCAATACCAAAAGGATTGGACAACACTTCGGTCCCACC
CGTTGCTGGTGAAGGACTGGGGCCCAGTATTGGACTGTGTTGAAAAGGCCGCGGGGAGTG
ATTGGTGGGAGTGGTCAAGGGGCTCTCGCCCCATCTTTTGGCGGTGGCCGGGCCGGTATC
GGGGCTGGGCCCGGGATGGGCAGCCCCACTACCAAACAAAACTTTTCCCACGTTTCACCA
AACCCCAAACGCCCATGGTGTGGCGCTCCCCTGAAGATCTTGGGCCCTCAAGACTGGTTT
CAATTATGCAAGATCGACCAACCTAGATTGTGGATCCCTCCTCCAGCGGCGATGCCCACA
GTCTTGGAACTGTTCAACGAGGACCGGATGATTCGACCCTACTTCTCCCACGTGTTTGTA
ATCCCTCGTTTGATGACGCATCTGTGGCGAAAGCACCTGAGCAAAGATGCTGACCTTGTT
TTCACTGTTCCTACGGGCATGAGTTTTTGGCCCGTTGAAATGCACGAACCCTTAGTTATA
CTCATTGTTTTCCCCTTCACTCATGTGGACAGTCAGCGCGGCCCGTGGTTGGTTAGGGGA
ACTCCTGCAGCCATTAGGATGGAAGACCTTCTCACCTCGACCTTCAAAGCTTGGAGAGAC
GCACGACATGACTCAAAGCAACTTCACCAGTTGGAGGAGTCTGTGCCGGGGTTGCGGGAG
GGTCCTGAGGAATGGAGTAGGGCTGTTTTGTTCGAATTTCTTATTGCCTAAAGAAGCTTT
CCCCCCGTGCAGGAATGCATGGTGCGGGGCTCGTTACGTCGCCCATCCAAATGATCCTCT
TCCTGTCCAGGCTCCGCCAGAAGAAGAAGGCGGAATGGAGGTAGACCCACGGGAGGAAAC
GCATAGAAGGGGTCGAAATGGTGATCACTTGATGGGCATACCCTTCGAGTGTGATCTGTG
TCACTTTAGGAATATCAAGAAGCAAGATCCTAAGTTTGAGCACAGGGGGGACGGCTACAC
CCTCATGTGTATCCGACGAGCCAACCTCAACGCCTGTTGGAGCAGGGCAACCAAAACCGT
GACCTCCAATCTGAATCGCCTTTTGATGGATTGCCGGTCGGCTGACTATCTCTTTGAGTT
AGAGGACTACCTGCCCCGATTAGGATACCCTTACCTCAAGGATCGAGTGGGAATGGCATT
AGCCATCGTTACCCTAAACACCTCTCTGCGTCCGGGCCAATACGCTACTCACCTTCAGTA
TGATTCGGTAAGGAAAACCCGCACCTGGTATCGGCATGCTCACAATGGGGAACTCTACGA
CCAAACCTTATATGCCCAAGATGAGAAGAAAGTCCATTCCACCACTTGTGTGGTGGCAGG
CAAATGGTTCATCCGTTTCAAGTTAGGAATGAAGCTGAGGACGGGTCAAGAGAGGCATCA
GAATGAGGCCTTCACTCCCGACATCATTCATGCGCTGGATAAGGTAGCTTCAGATCGATG
GAACGTGGCCTAGGAGACGGTAGAAAAGAAGACCCTTGAAGAATTGATGTTGTTCATTTT
AATGGAGTTTTGCGGGGCGCTACGAGGGGAGGAAGTTCCTTTGGTATCCCTTGGGGGCTT
GCTCATCTTCTGGGAAGAAACTTTAAAAGAGGAGGAGCCATACATCATGCTCCCGTTGCA
TGGAAAATTTAAAGGGGAAGGAGACCTCCGGGGGCACTGTATCCCAATTCCAGTCAACAC
GTGAACACAGCTACCAGTTCTGAAATGGATTCGGCAACTAGTTAGGAGGGTAGTGGTGCA
GGAAGGGAGAGATGAGGGTTGGTTGTTTGCGGACCCTGGGGGCAAGCGGCAAAGGATGGG
ATACTACGAGCCCATGCTAATGGACCTGCTGGAGAGTGTGCAAATTAATTTCCCCAGGGC
CATATCAGCGGCCACCAAGATTGAAGACTTCAGCCTGTGGAGATCAGGAAGGAGAGGGGC
CATCACTGAGGCCCATAACCGGGTGTACCCCAGACAGTCATTGACCTCATGGGTCAATGG
CGCACCAGGGAGGCAGCTCGGGGGACCGAGCCAGGCCTACCCATGCGACAAGTGTACACT
CAGGTAAGGAGTGCTAACGCAGCGTTACTCTCCTTTGCCCAATCCTGTTGAGGGCTATGC
CCAGTTGGGCATTATCCCTCCGTGGGTGATAACGAGGGGGGTTTGAATTGCGCTATCTCC
GGTATCAGCCTAAAGACTACTGGCCCAACTTGCCCCAGTGGACACGAGACCCGTACAAGA
GTTGGTGAGGGAGTTTACTCCCAAGCCAGGAGGAGAAATCCTTGGAGCTTACATCCTCTC
TACTGGCGGACCACCTTGGACACACTGGAGGCAGGGCCAGAGTCTTTCTCCCTTCAGGCA
GGATGAGCCCACGCGCTCCCTGGCTACTACAGAAGAGAGCAATGGTTTGATTAATAAAGA
GAGATGGTGACAAAGGGTACTTTATCCCCTCAACGTAAAATTGTAAAGTTTAAGATGAAC
TAAAACTTGAGCTTTCAGTTGAAGTAAAGGACGACTTATTGTCTGAGCAATGAGATACTA
CCAGAACAAGCTGAACCGCAAAGGAGGTAGTGATCACGAGCAGAAAAGACAGGAGGTATT
GGCATGGGGAAGGGAGCGAAAAGCGAGGAAGGGCATATCAAATTGGAAAGTTGTCGCGGG
AGTTTTTTGGAACCACAACTCCGTGCCCCCTCGCCAGAAGAGCCTCCATCCAGGAGAACA
GCTCACTTCCCAAAGACAAGAGCCTCCGAAAATTTGGGAGAATGGCATCATGGCGCCTGG
CTATGGGGAGGCCGATCACCTCGCCTCGGCAGGCTGCAGCAGGATGTTTTTTGTTTTTTC
CCACCCACCCGATCCTGGGGTTTGAATTGCGCTATCTCTGGTATCAGCCTAAAGACTACT
GGCCCAACCCGCCCCAGTGGACACGAGACCCGTACGAGAGTTGGTGAGGGAGTTTACTCC
CAAGCCAGGAGGAGAAATCCTTGGAGCTTACATCCTCTCTACTGGCGGACCACCTCGGAC
ACACTGGAGGCAGGGCCAGAGTCTTTCTCCCTTCAGGCAGGATGAGCCCACGCGCTCCCT
GGCTACTACAGAAGAGAGCAATGGTTTGATTAATAAAGAGAGATGGTGACAAAGGGTACT
TTATCCCCTCAACGTAAAATTGTAAAGTTTAAGATGAACTAAAACTTGAGCTTTCAGTTG
AAGTAAAGGACGACTTATTGTCTGAGCAATGAGATACTACCCCGCCAAATCTTTATGACT
CTTCTCTCACGGTGTCCAGATCATCATTTCCACGATCACTTGCGATGGGTATGATACGAC
GGGTATGATTCTTCTTTTCTGCCTACACACAAGGGTACACAGCCCTGTGAGGGCCAGACG
CTTTTGGGGTACGATTTTTCTGGCGTAGGGTATGATTTTTTCTGCCTACGCACACGGCCT
AAGTACCACCGGATTATAAGTCCCAAAGGAATTATTCTATTGACATTTGTGTTTTTCCAA
TGGGGTTAAGGGAACTACAATGATTATTTCGATGATTAGTATTATCAAGAATGGAGTAGG
TGCTATCTGAAAGGACAAGACAATATCTTAATAACTACATGGGCTTACTAACAGAATGTC
CATGTACAAGTACGTATCTAGAAAACGAGAAGCCTAGTATGTATAAATTGATGAACTCAC
GAGGGGATAATATACATTATGAAGCTGTGGGAATTGACGAAAATAAGTGGTATTGGATAT
ATTTCGGTTCAATGGATCAAAGAGTTGCATCGGAGTAATTAAGAGTAGAATGAAATGCTT
CGGGATAAATTATAGGATTAAAAAATTGTTCCGCCTAGTTTAGAGGATCAAAAAACGTGT
TTTCGTAGTTTGCTGTATAGAATTTTGCATATTCTTAGTTCGATGGACAGAAAAACCATC
TATTTTAGTTTTCAGGATCTATTAAGTGTCGTTTTAGTAGTTCGACGGCCGATTTGCAGT
TGAAAGTCCCACTATGTAGTTCAATGCAATCTTTGAAGTTGAAAGGATCATCAGGTGAGG
CACGAGCATGAAATCTCCTTGGAAAAAATTGACTGTGAGTGAAAGAACAGCTACTCTGAC
CGTGAAAAAAGAATCTACCAGGTAAAGTACTATACAGAACGCACTGCTCTATAGTTGCTC
CATGATAGTATATCTCATTCGCAACCACTCAATTGACATTTTCTTCCTTCCCACCACAAT
GGGTGCAATCGTCCCTCCTATTCCACATAAACACATGCCAACAATATGAAGGTGTCCCAC
GACGACTTCATGAAACAATTGGGACACACCTCACAAATCTTACCCCTCCTCCATCCCACG
AATGGGACCTCATATCTGATGAAGAATTGAACTCCCTTCAACGTGTGTTGGAGGAACAAT
TCAAACATTCGGAGGGTATTCGCGTTTTCTTTGCCGTTACTTAACATCGTTGGAATCGTT
GTTGGAGGAAGACGACAACAATGCCCGAGGGTTCTGAGAGAGGTGGTCGTTGCCACCAAT
CCAGAGATTATGGTTCCTTTGTTTGTACGTCGATGGTATCATGTTTGTTTTGTATATCAC
TTGTGAATAGGATTTCTTCACTCCCCCCTCACACCATTCTTTTTCGGTATTCGTCATCTA
TGGCAGGTATGAATGTCGTCAAGCCCACCGCCATGACAAGTTTGCATACTCATCCAGACC
TCAAGGAATGCGCTGCCCAAACTGTCAAGAATGGAAAAAGGACTTTGAGATTGCTCCGGG
GGAATCGTTTGTTGATGGACATTTGTAGGGCGATAGCAAGGGTTCGTGATGGAAGGGATG
AAGTAGGAGAAGAGGAATTGATCAAGGTGCGTAGTAGGTTGAATGGTATCTGATGAGTAG
TCTCATCGTTTTTCACATTCTTTTACCTCAACCATTGCTCCAACTCACTCGTTGTGGAAT
GAATAAGTATTGGGAATCCTTCTTTTGCAATGAAAAAAATGGACCGATGGAAAAGGAAGC
CATTGCGTTGGCTATGGCAGAGTTCTGTTGACAAAGCCGGGCATTGTGAATGCCAATTTG
TTTTCTATGTCTTGGGTTTGATGAGGAGGATTGGAAGTGATGAAGACTGCCTGTTAATGT
ATGCATCACAGGAAATTGTATGAAGTCTGCAAAGATTTGTGATGCTTTTTTCTCGGTGCT
TCTACTGATAGTGGGGTATGTGAACTGGGGAAGGCAGTATGAAAGTAAACATGTGACAAG
GGAAAGATGACCATGATGCCATAGATCATTCAACTTCAGTTTGACAATTTTCTGTACTTG
TGTGGAATCACCACTAAACAACTGTGTAGTCCACCCGACCAGCACAATAACTGTTACGCT
CTCTAGAAAAGTACCATCAAATAGAAATCAATTTTTTACTTCATTCTGCTTATTACCAAC
CATATTAAAATTATCTCTTCAATTCCCCTCTCTTGCCCTTCCCCTAACAAGAATACCTAA
TATGTGTTTGCTCTGCAGTTAGACAAAAATACAACAGCAATGTTGAAGAGGGAACTGAAT
CTGCTCTGTTTGGCCGTCTCTTCCGAAAAAGTTGCACAAGCACACTTCTTACACTGGAAG
CATAAGGAAGTGTGACAGAATGATATCACTGTAGCTTTTTCCACTGAAGTACTATAACTA
CGGTACCATAAAAGAGATTCCTCTTGTCTCCTACCAAACAATCATTGAAAGAAAGCACGT
CAAGTGATACTGGGACTTATTTGGATGCCCATGTAAGAGATGGTTCCCTTCTGACAATAT
GATTTGTTTTACAACAGAGATACAATGTGAAACTCAAGAATGGGCGTCACCTGCAAGGGG
AGACTCAAGCGTATGAGATTCCCTGTGAGACAGACACCATCTATGTTCCCACCCGCTGCC
TATGATGAACAGTTCATAGACATGGTATCTCTAAAACAATAAACAGCAAATAAATGATGC
AAATTCATGTTTCCTAGAGTACTATTTTTATGCGATAGAGGTAGAGTATTTATTTTTATT
TCCAACTACATAATAATATTTCCAACTAATAACACATGATTTTCCTAACATAAAAATACC
TAGCCTGTGGTTAGTGTGTAATTTAATCACAATTTCAATATTCTTGGCTAACAACAGACC
ACGTGTCACCACGGGGCAATACTAAATGCTTTTTTCTATATATATTATTTTTGTCACATT
GCAGGCAAATGCAACAAGTCCCCATCCCTTTCTTCTGCTTGAATCATCTTTTTTCTCCGG
AATGACTGGGACATTCCTATAAGAATAATAATTTTGCGGACAAATGTGCCTCACATGAGC
TCCCAAAAAGTGTATATGTAGGATACCAAATTGCCACCGGCCCCGTGCTGGAACTGGGAC
GTCATTTTCGCCCCGTGCTGGAACTGGGACAAAAACAGCCCCGTGCTGGCACTGGCCAAA
AAATCGCAATCGAGTGAAGATTCGAGCATCATCAGTTGAAGTAGAGTGGTAGGGGTATCA
GAACACTGAAAATTCTGACATGCTTGTCTGACCTAAGTAGATAGGCCATCTGCTCACTTC
CGCTTCCCGCCATCACGTGGCCATCACCTGGATTTTTCGCATCCACCGCACTGCCATCAC
GTGCATCTAGCACATCGTCCAACGCACCCACACGAACTGCGATTCAACGCATTACGCAGG
AATTGCATTATTTCGCTCGCGTTTTTTGGCCAGCGCAACACCCTCACTCTCCCATTAGTG
GTACAGATCGCACTCTCGCGATTTCTGCCACTGGTTACTAATGCAGTGCCAATTTGGGAC
TTCCCAAATTGGCACTGCATAGACAGTGCTAAAACACTGTCGAATTTTCAACTACATACT
TATGTACCCTCCTCAGTGAAACATTGGGGCGCCCCATACTGGCACTAGTGACAATTTGGG
GTGCCCCAATGTGGCTCTGGTGCCACCACGGGCCAGTTCCAATTCGGGGTTTCAGGTCGA
AAGTCCAGTTCGGCACGGGGCGCCCAGTTCCGCACGGGGCACCCAGTTCCAGCACGGGGC
GCGTGAAAATCGAAAAAAACACCCCGTGCTGGCACGGTGCCAGCACGGGCTGTTTTTGTC
CCAGTTCCAGCACGGGCGAAAATGACGTCCCAGTTCCAGCACGGGCCGGTGGCAATTTGG
TATCCTACATATATATTGTACCATTCACCCTAAACCAGGGCCAATCAGAGGAACCATGAC
AAGCATAACACTGCTGTTCCTCAGTGCATGTATCCTTCTTGACCAATTTTGCAGACCAAT
TTAGCGGACCAGTTTTGCCAACTCTATGGCATCGCGAAGACAACGAACGCATGTCACGCA
GTGGTAGACCCAAAGCACGATTTAAACGGGAGTCTTCTTGACCTGGCCGCAGGAAAACTG
TCCGATGGCGACAAGGGAAGGAAGTTTGGTGTGTACGCCAGCGCTCCTATTATGCGTGCA
ATGTCCCTGCTATTCGAGTGGTGATATTACCACCGACTTGGTGTTGAAACCAATTGACGT
GCCGGAGGATAAAACCACAGCGAACTGCAGTGCATCTCAACTGAGCAAGTGGCTAAGTTG
CGGGTTTTGTCTCGATGCTTCTTCTTCGTAGTATGGAGGGAAATTAGGGGGTGGGAATGA
AAGCGTTGAATGAACGCTTTGAATGAAAGCGTTCTAACTGCCTTGCTTGGGCTTGTACCA
AGCCCTTATGCTTGTTTTTTTGGTGCTGGTGAGAGCATCAATGATTCTCATGCAGCAGCA
AACCACAATGATGGAATGAACACCCCGTCCTCTAAAATGGACGAAATTTATGGGTCTTTA
TCCCAACTACCAACAAAGCTAATCATCCACACGCTACCAACGAAGCTAATCATCCCCACC
AATACTTTCTGCTTGCACGTTCCTTTGTGCTCACTCACAATTTGACATTCTGTCTGACTT
GTCCTTGTCACGAGGCAAGAAATTCACGATTGATTGATTGGGTTAGTTAGCAGAAATATT
CTGCATTCGAGCAAAAACAAGGACGAAAATGAATGCCGTCATCCGACATTCAGGGGGTGA
CAACGAACTAGCACGTGAAGATAGTATGCCTTGTTGCCATGATTTACCCATCCCGCGAAC
AATAGTCTGGTTGAGTTTTCACGTTAGATCTTTCCCTACATCAAAATTTCACGTGTGTTA
TTATCTGTTATTATGTATATGTTGGATCCCGTTTAGAAAAAGTGACCAAAAATATCTCAA
ACCCATCTCACCAGTCTTCATTATGGTGTATGTGCAGTGCAGGAGTGTGGTTGAGGGCCA
GAATGAATACTTAGGGTAGGCAACTACACGTATGCGATAGTGCTGAAAAGATCTGCCTAA
GTATTTATTATTTAGGTGAAAAAATCTTGTTTTTAGAACCTCATGTTACTAAAATTGTGT
GAAGTCACACCGATAGAAAAATATCTCTAGGATCTTGATAACATGCTAGTAGAAAATGGG
AAAGAAAGTATTTCTCCACCCAAAAAACGCTTCAGTCCGGCTCTGTTAGCTATTCTGTAA
GTAAAAAGTCATTTCTTACAGCGGCCTAGTTTTGATGTCTAGTTCAATTGGACAGGGACT
AGTAATTCGTGTTTTTCCTTCTTTATTCTTATTTTTCGGGGCCTGCAGTACATCTTTCCC
AGAACTTTAAACTTGCTTTCTTGTTTTCCCCAGTTTCAATGTCAGGATCACACATCCTGG
CCAAGAATACCAATAACATGGGAGAAACCATGGCAGGTGAAGTAATTTTTGCAGCTAATA
CTACACGTGCCATGGTAAGAGTGTGCACTTGGTTTACTGGATTTTTATGCATTGAGGTTG
AGGGAAACTGTGAAATAGAGCATAAACATAAAAACAAAAAATGACATTTTGGTTGAGAGA
AGGAAGTAAAGATTTTTTAAACTACCTGTCTCACATTATATAATTGTGCAATCTACAATG
CTAGATTTTGTGAGAGTCAAATATTGCATTCGTTGGAAAGAGTACATTAATGAGCGAAAG
TACATTCTCATTCCTTCAAGCTTTTTGCAAAAACAAGAATTGCATATGGTTCAAAATATA
TATAGTTATGTTTATTTATATAAACAATTTCAACGGAAGGGCACGATTAAAACGACAGTC
TGCAAGACAGGCAACTCCACGTGGAAGTTTTTGGCAAGCCAAACTGATGAAAAGTGACGA
CTTTGCACTTTTTTACTCGTGTGACGACTTTCACGACCATCTGACAACCCTGACAACTGC
ATGTGACGACATTTTGCCGACCTGACGACTTTTGGTGAAGACTTTTTGATGACCCTGATG
ACTTTTGGTGATGACCTTTTGACAACCCGTGTTACGACTCATCGATTCCCACGTTACGAC
CCTTCTGAAAACTCTGACGACCAACTTGACAACTTCACGACCTTCCACAAATAACTATTT
ACTGTCAAACAGCATAGAAGTGTGGCATGCTATCCCTCTATATTTTTAAGCAAGTGACGA
ACAGTACGCCGTGATGACCATGACAACTAACGACCCTAACTGATGACCCAACAGATCTTC
TGTGACGACCCATGTGACTCCACCTGACGACCCCTGAGGACCCAAGTGACGACCAAAAAA
CGATGCTGACAACCCCTGACGACTGAAGTGATGACCTCAGAAGACCCATGTGACGACACT
TTGATGACCCTCAAAAATCTCTTGATGACATCTGACGACTCCATCTGGCGATACTTATCA
CCAAAGTCAAAAATTACCTGTCTTGTCGCTTAGTTCAATTTTCTCAAATAAGTCTATCGA
CAAGAAATAGGACTATTGGCAAGAAATAGGACTATCTGCGAGAAATAAGACTATTTTCAA
ATCTCGATGATTGTCTTATTTCTTGCAGATAGTTTTATTTTTTGAGAAGGCTTATTTTTG
AAAGAGAAGAGGTCTGTCTGTGTAGGAATAATACGGATTCAGGTAAGACTTATTCATAGG
CGTATCTCTCAAAAATAGTCTAATTTTTTAAAACAAGGCTTATTTCTTGAAAATAGTCTT
CATTTTAAGACTATTTTTGAGAAATAAGCCTTATTCAAAAAAATAGGCCTTATTCGAAAA
ATAAGACTATTTTTTGAAACACACTCTACTTATTATTCAAGCATTTCTTCCATGTTTATT
CTACCTCAATTTTGTCACTTTTCGACGGACGATTTATTTTCAAATGCCTACTTACGTCAT
TTTCTATAATACAACGTACTAGGTAATGTGTTATTTCTACATTAGGCTGTTTCATTATCA
CCTAACAATATGTTTTCCTAGTTAACCTCATAAATTTTTTCACTTATTGAAAGAACAATT
TTCCTCAAAAATAATGTTATCTGTTAAAAATGGTCCTCTCTTTTGAAAATAGTGATACGC
CATAAATACTGCATATACTACAATGCACTATTTTGTCAGTTTCCCTCAACCTCATTGCTT
AGCCACAATTTTGTCTATCACACTAAGCTTTGAAGAAGAAAAAATCAAGTTTGTGGGTGG
CATATTGGTAGTTCATGACTGACATTTCATGAATCACGATTTACCGCCAGTAAGATCACC
TGTTGGGTCTAGTTTTCGTGCCGATTCTACGCTTTCTATTTATGAATCACTTGGTTTTAT
ATATGTTCTGCCATTTTTTTCAAAAACCCTCCGAGTAGGTATTTAGTACGACTTATGAAA
ATTCCTGTACCAGAAGTACATCATTCAAATCTGCCATTTTTTCAAAAACCCTCCAAATAA
GAATTAAGTACAAATTTTGAGAATTCCTGTACCAGAAGTATGCTATTCACTGACTAGGCC
TAATATTATTTTTAACGGCATGATTATAGCATCATAATATAGTATAATGCTATGTTCTAC
ACTTGATAGTTATGTATAAGTACTATTAGAAGTGACTGCGCCAAAAAAATAGGAACACAA
GAATTACACATCTCAAAATAGTACTTACATACCTAAAGTATTGTATAGTACAATACCATA
CCTACAACACATGTGTTTGCACCCAAAGCAGCTGTAGAGGGGGTGCACTCTCATTCTCTT
CCCTTCATCTCAATATTTTCAACTACATTGATACCCTGCCATCACATGACAAGTACCACT
GAAACTTAACTCACAGACAAAGTTAGTCAAGCAGCCTGGCACTGCAATCTTGCCAACAAC
AATTCACAGTGGCAGGTATAATTTCAAGGTGAGTTCTTATGAACTAGACCTTTTTTCAAT
TGTTTTACTCAGCACACCTCAATTTTTTCAATTAAATATATACAGGCCTACCACTGGAAT
GGCCAAAACTCAGCCCACAAACTGAGTTTGGCATCCCCCAGTCAATGCTATCTAGTCGAC
AACAATTGGCAGGGACGGGTATAATTTCAGGGTGAGTTTTTAATAACTCGACCTATTTTA
CAAATGTTTTGATGAGACTGAGATTGTTGTGGCAAACATTTCAGAAGGTGCTGAGTTAAT
TTTTGTCATAGTGTTAGCATTAGCGTTAGGGTTAGACATCCCAAATCAAATTTCCAACTT
GCATATATTGCCTTCTTGATATTCTCATACAGAGGACTGCCTGCTTACTCATTGAAGTAA
GTTGAGATAAATTCAATCAAAACAAATCAGTACTGGTTGATATGAACAATAAGTACATTT
GTGGGGGTCACTGATAACTTACTTTGGAAGAAATGGCGTAAAAACACTCACTGGAATAGT
GTGATCAAGTGTTCCATATATTGATGCAAAAGAATCTACACCAGCCAAGACAATATCATT
GTCTAGATCAAAAATCCAATGCAAGGGCAGGTTGGATGATGCTGAATAGAGAGGGAAAAG
TGAAATGAGGTACTTGTCCCATTCACTCATTGCTGTTGGTATGGCTATAGACCAGGTGTG
TTTGTGGATATGGCATCCTGCAACTAATAATTCACCAGTCTTGTCATTGAAAGTTTTTTG
GACAATTGAAGGAGTCTTCCTGTCCACTTCTCTTGCAGTACAAATGGTTCTGCATGTGTG
ACCAATGGCAGGTCACAATTGTATTTCTGAAAGGAAGGTATTGGTCCATACCTCAAGGTT
TGTGAGATTCCTTTTTCTATGGGATCAGTTGAGATTGACAGATAAGACTGGGGCTATAAA
ACCCGGACCCCTAGCTTTATGTCTCTAAGATACTTGAACGGACAGACCGTCCATTTTTCG
AACGCATGTATCGAGATATTTGAGATAAACCTTCTGCGACACAACAATACGATACATACA
GTACAATAGGTGTACCGTCACACACAAACGAGGTGCGTTAACTTGTTATTGGCTTTTTCA
GGCTACTTGTGGTACAACAATAGAAGTATGATACAAAAAAGACGTTGAGAAAAATTGGCG
ATGCGAGAGAAAGTATGGTTGTCTTTTCAACGGACGAAACATTAAACTAAGAATGTTACG
GCCTATTTAGAGACAAGACAACAGTTCGCTTGATGTCCACATCTTAAAAATCGCATGTTG
GCTCGCCAACGGCCATTTTTCGTCTGTTTTTCTTATCAGCATTTCTAGGGGTCTGGGTTT
TTATATCCCCAGTCTTAGATGTACATGCTGCAAACTCCGTGATAAAGGAGCCTCAGCAGG
GCATTGGCATTCTTTGATATCTTGTTGGGGTGATGTAGTATAATTTCATTGTTGTGGTTC
TTCCTGATGGTGGACCCTGCAAGATATTTGTGTATGAGTGTTGGTCCATTTGGGGAGGCA
GGTAGTTCCAGCAAAACTTCTGTGAGGAGACCAAATATGATAGCAGCTGTGAGTGAATAG
TCATCCTCTAATGTGTGGCTTAGGTTTTGCAGGGTCATCATAGATACATCATCAACCTTG
GGCAGGAAAGAAGAAAGTTTTGGTCACTATTGTATCATAGGGGAATGATAAGCATGCTGC
AAACTGATCAATAATTGGATCAACGTTTTCAGAACACACAAATGTACTACCTTTGAGAAG
GTCTTTGTCGGCTTCAGTAAAGGTGTTACCAATGAGGTAAATGACATTTCTGTTATGAAC
AGGAACCATTTGTACATCCATGTTTACTGTGTTGGACTAGAGTCATAGTTTCCCAGACAG
CAGAAGTAGCTTGAGAGTGGTATTTGCTGGCTTGGGTTTCATCATATTGTGGTAATTGGT
CAGTGTACTCTTCAGGATGCCAGGAGTTTGTTGGTTAATGATGAGAAGATATAATGTGAG
ATATTCAAATGTAGAATCACCGATGCTTTAGTTCAAAAAGTGTTTGACAATTCAGATATA
TCAAAGGAATTCAGAGAAACAGCACCTTTGCATGGTGATTTGTAGGATAATAAAGTCTGG
ATGTCTTCATCAGATGGGAGCCATGGGGTGTTTGGCTCAGTGTCAATGTCCTGGGAATGC
CTTGAGTACCTGTTTGTCTCCTTGGAATGAAGCTGGGGAGTGGGTGTTGGTGATATGATT
CTAGTGGGATTTGAAGTGTTTTGGACATTGCTGTTGGGTCTGGGTCTTTTTGATAGAAGA
AAAAGCCGACACTGACAGTATTTACCAATACAACTCATGGGACAAGAAATCCATTTTCAT
TTGTCATAATAGTCCCATCAGCAGGTCTCACATCTGCTTCAGAACAATGGTTGGTTTGGA
GGTTTGTGTGATGTTTGATATGACGTAAATTTGTGGCAATGTACCCACATCTAGCACAAT
AAGGCAAGTTCTTGTCTGCAATAACAAAGAGGAATCTATTTTCAATAACTCTGGATGCTC
GTGACAAGCTGTTCAACATGGCTTTGTGATAGTGTAACATGGAAATTTGCAGCGCTCTCT
CTGGTTCCTTAGATTTGATAAGTGCAAGGTCACCACTGTGGCATTTGTTGTTTGTCGTAT
GATTCTTAATACTGATTTTTGATATGTCAAAGAGAATGTTTCCCTTGGCAACTTAATATT
GGACTGCAGTGCATACGGGACCAAGGAATTTTTGCTTAATATTGTGCTGAAAGTTGGTAT
TTGCAACACCAGTGGAGATTTCATCTTCTGAGCCGTTAGCATCAGAAAAATCATGAGATG
GCTGCGGTCTAGGTTGCAAATTACTGTTTTTGTTACTGTCACCAAAACCCCCAAAATATT
ACTGTCACAGTAATCAGTAATCATGGCAATTCCCCAAGAATTACTTTATATTCCCCAGTA
ATTTTGCAGGAGGAGTCTCAATGATTACCCTTACCCCAACCCTAAATTGATTTTAGTTAG
ACAGTAATTTCACTGCGACAAGAACCGCCTTCCCTCAAAGAAAAGGCAATATTACCCAGT
AATCCTAAATTACTGGGGAATTACTGGGTAATTTGCAACCTAGGCTGCGGTGAATGAGGA
GAGATGCCGGTGGCGGAACACTTTTTATGGGGCTGAATGACTTCAGTTCTTGGGAGATCA
ATTAGGTGATGTGTTTTGGTGTTCATGATGATTTGATGTGTTGATTATTCCATAGGAACA
TGGAGTTTGAATTATTATTGAGTTGTTATGCTGGAACAAGTGCTGTTTTTTAATGAATGG
TGTGGATGAGTGATCACATTGTATTTATGTCAAAGATGAAAGGACGTTGAAACGGGCATG
AAGAGGTGAAATTTTTGTCATGACCTACTGGATAGCATTTTTTTGCTAGTATGAATGAAT
ATAAAAAAGAGTGATGTAAGTTAACATGTGTGCTGGTCAAAAATGGTGGGCCAGTCAAAA
ATGGCTCTTAATAAAATTGGCTATCTAAAAGCCGTAATTTATGATGTGTCTTCGTCAAAT
CATTCAATGAGGCTTCCTCCTCCGTAGATTTTGATATTCCCTCATCTGTCAAAGACTTCG
ATGAATGCATCACAATTGAAGATGCTTGTAGTAGGCCCCATGAACAGCTATTCACAAGCG
TTGATAGCTTCGTCAAATTTGTCAACATTAAAGAAGCCAAGGGTACAGCAGAGAAGGGGG
AGGAGGAGGAGGAGGAGGAGGAGAGGGAGGAGGAGGCGGAGGAGGCGGAGAAGGAGAAGA
CAGTGAAGAAGGAGAAACAGGAGAAGAAGGAGAAACAGGAGAAGAAGGAGAAACAGGAGA
AGAAGGAGAAACAGGAGAAAGAAGAAGGAGAAAGAAGAAGGAGAAAGAAGAAGGATAAGG
AGAAGGAGAAGGAGAAGGACAGGGAGAAGAAGAAGGAGAAAGATTAGAAGTAGTAGACAG
AGAAGAAAGAGGAGAAGGAGGAGAACGAGGAGAAGGAGGAGAACGAGAAGAAGGAGAAGA
GATGAGGAGATGAGAATAGAGGAGAAGAATGGAGAAAAGGAGAGGAGGCGATGAGGCGAA
GAATGTCAGAAGGAGAGAAGAAGGCTTGGAATGAATAATTCTCAGTTTCTGATACTTGAA
AGATTTTGAAAAAGCTTGATTATTTTTACTGTCAATAGTTTTACTTGGTCAAGCCTCTGG
GAAGTTACACACCCCATGCATAATTGAGTCATTAGTGCCATGTCTTAAGAGGCCTGTTGA
ACTCACAGTAGACTCAGTCCCTCCCCGTTCAACAGGAACAAACATGTTCCCATTCTTGAT
CCTAGCTCTCATCCTATCAATAAGGTCTCCAAACAAAATAGCTTCCTCTTCTACACGTAT
GTTGTTGCACCACATGACACGATTGAACTTACGAGGGAATACGTCTTCTTGATGGGCGTC
TACTTCCTTAAGGAAAGCCTTAACAGCAGATATATTATTGGAGTTGCCTCCTTTGACACC
ATTGTGAAAAGCTCCTAAAAGTTCACCATAGAGTCCTAAGATGGGCACCACTAGGCTTTG
CCTATCGCATGATTCCATTCCCTGTAAAGAGAAAAATATAGAATGATATTTGGAGACTTC
TATCATGCATAATAACATCGGGTTTTTCCACTCACCTTGTGCTCAAAACGGCAGCAGGTC
AAATCTCCATTGAACACATGTAACGACTCAAGGAAGAAGTCTGACTCAACGGGGCGTAAC
TCAAAAGCACCAGGCTTTCCTTTGGCAACGAACATACCGCTAGTCCCATTCCTCATAGAG
TAACATAACTGCTCTGCTCTGCACCACATCCTATGAAAAAGGAAATAGGTTGAGCAACGC
ACAGCAGCCAATCTGAACATATAAGCCAGAATTTCGAATGACGAGCTGCATCAAAACAAA
TCGAAGTCCTTACCGTCTTTGATATGTGGCCAAGTCGCAGACATCGTCCAAATCGGAATG
TTTTGTTTCTGGGGCACAAATGACAAAATACGTGGCACTGGAAGCGTACACGACCAAAGA
TCTAATGGCTAAGTTCTGAACTGACGCATTGGTTTGAGGGATGCAAGAGCAGTCTACCCA
AACATATACATCTCTTAGGTTATTTTTCCAGCCGCTTTGTTTGGCAAGTGCATGTAGTGC
GTTGACCATACATTTGTACTGGTCATTTGTAGGGTCAGGGTGGTTGAACGATGTCCATTG
ATGGGAGAAGAAGACAACCTGTTTTCCTGTCTGAATAAACGCATCTCTGATAATGTTGTT
ATGAAAGACACCGAGAGACAGAGAAAGTTACGACAAACACGAAGTTAAACGGGAAAAATT
GCAAACACTTAGCACGTGATTGATACTGATGACAACAATGCCGAAACTTACACATCTCCA
ATATTATCAAGAACAGTGAGACGATGACTGTTACGCAAGACCTCGTGTCGTGTCAACTGC
TTCTCTGCAATGAATTCATCTCCCCGTACAAGATGGAGCGGATAATCCAATTGACGAAGC
GCACGTGTAGCTTCGTTAAGAGTACCTTCCATTTGCTGCTCGTGTGCATTCTTAATAGCC
TGGAACGACTTGTACCGCTTGTACAAGAAATAAATGACGAGGCTTATAATTCCAGCTCCC
ACAATGGAACATAAGATGATGATAATGAGTGTGGAATTGTCCTCTTCTTCCTTACAGATT
GCAGGATCGATGGCATCCATTTCTTGACGGTGAAGAGTACATTTCTGAAACGTCGATAAA
GAATCCAATCCAAGAGCTGCACGATAGTTGTCGAGCTGGTTGATTTTGCCATAAGCGGCA
GTTGCATCATTCCAACCCGCAATGGATTCCTCCTTCGTGATTTCGATGGATTTTTCACCG
GCAATGAACTTTTGAAACTGATCCAGCATAACATCGCGAGTGTACAAAAGCACCCCAGGC
AGTTGCAGAGTGCGAGCAGAATTGGCATCGTTTCCTAGAGCATACTTCATAACTCGTTGG
TGCTCGTTCCACGCATCAAAGTTCCATCCACCGGTTTTGTAGTTCAGCTCGTAGCTCTCA
AGTTGAGAGTATCTCCAATCGTCCAACCAGGACGGAATGACAATATCGTCGACACTCGTT
ATGGGGCTGTTGACGTATGCAAAGAAATCAAACATGAGATCTTTCACTTCATTGTTCGCA
GACCTTCGTATTCCTGTTCCGAATCTGTGAAATATCGGTTGAGGCAAGATGACAGTTGAT
GATGATGATGTCAGAGGATAAGTCAGTCGCGGTCCATATATTGGTAGTCAATAAATCTTT
TCTACACTCACCCTCCGGACCAGTGAAACGGCACACGATTAATCCATTTCCCCAGGTGAG
GAGAGTCCACCAGAACCCTTGCCCTGTCATCGTCGGGCAATTCGTCGGAAGCCTTAATTT
TTTCTCCTTTCGGACAGGTCTTCGGACCACAGTCCACAAGTTGATCCGTGGCACGATCGA
CGACCACGAGACTCCCGAGAGGTTTGAGCCGGTATGGCTCGGCATAAGTTCCATTCTGCC
ACGAAGGTCGCCACAATGCGTTCCCATTCTCATCCCGTAAGATTGGTCCCCAGTCTCCAT
TGGTGCGATTCCTCCAAGCGACGCCTCCTTCTTCTGTGTTAACGAATATCCCTTTCCAAC
ATCCAGGTGGAGCGAGCCCAATGGCGCACCGTCCCTCTGCAAAGGTAGATGTTGTGCATG
CGTCGGCCGAGAGAGGCCACAGTTCTTTCCAGTAGTTCATGGCTCTTTCGAATCCGGTGC
CGATGCGTGGTTCGAATGTTTGATCGTTGAATAAGAATCCTTGTTGGATTCCTGTTGTCT
TAGTGGTGTGGAGTGGGTCGAGAATAAAAATGCGGTGAACTAGGACCGATGATGGTTGGT
TGAGTTTGTTTGTGTCATTCAGTTTGATAATCGTTACTCACCTGATCGGTAGTCGCCCAA
GTGCTGTACATCAACTCCGGAATCCACGCTTCAAAGAAGCCACTGCCTGTCCTGGGAAAA
ATACAAAATCCCCAATCATCGTGTGTTTCCCCGTCGTCGTTCAAATCGGTACCATTGTAA
TAGTTGGCCAACTCTACAAGGTCGTCCCAAGTGTGCGGAAGCGGCAGGCCGTCTCGCTCT
AATAGATCAATTCTGACAACAGGAACGAAAAAGTCTCCATCGGATATGAGCAAGTCAATG
TTGGTTTTTCCGTCCTTGCGGTACTCGCCCATGTTCCTGACCTTAGGGAATATGTCCTCA
AAATGCAACATGGTGGTTTTTTCTCGAATGCGTTCATTGAGCGTTTCGAAAAGGCCCAAG
CCGCTGGCCTCGGACGTGAAGGAGTAGCTCATCAGGTATGCGTCGTAGAGCTCTGCGCCC
GCGGCGCTGGCGGAGCCGATGTCCTTGATTGGTTCGACGGCGATGTCCTCGGCCTCGGAG
AAAACGATGGTGCCCCCCGTGCAGCGCGTGAGCATCTCGGCACGGTCCGGGTAGTGCGGC
GTCGCCACCTTGGTGTTGAAGCTCAGGTAGTTGGCCGTCACGCCGGCATGCTTGCCGGGC
GTCAGGGAGGCCAGGAACTCGTCGCCCGAGCAGTTGTACTTGGAGGACTCGCTGGACTGC
CATGCCAGACAGGTATTCAGGGTCGACGTGGGAAGAAGCGACGTGGGGCAGTCGATCATT
GTCGTCGTCGTCGTGGATGCATTAAGGCAGCACCAAGGCTACCGTAATTACGCCCATATA
AAGAACAGAAGACGTTAAGAACTACAAATGTCGTCATTTTCAAAAGATACAATAAGTGGC
TCTTATACACTACGAATGAAGTAAGTCTCCCAACAGTCTCCCCACCGCGATGGAAAAAAA
AGAAGTATCCTGCTTTTAGCCTTATTTACTTGTCATGTAAGGTACAAGTAATGTACAATG
CTCCTTCCCGCCAAATATTGCACGCATCACCTTCCTATCTCTCTGCCATCACTCTCTCAT
CTGACTAAATTACGTGGGGACGGAGGCAGTAATCCCCAGGAAAGATCCGAAAGATCCATC
AGGATCTGACGGATCTTCCGGAGGATCTTTTGTTACGTAGGAATAGTCGAGCACGAAGAG
AACTCTGACATGTTACGTAGGAATCGTCGAGCACACGTGCGTCGCACGATTAAAATGTAG
AGGTGGTGACACTGGGGACCACCATAATTCTAAAAATACTGACCTCTGCAACCGAGTTGC
ATGTCGGGAACTTACTGGCCACCAGTTCTTGTTTTTTAACTAGCTTAACACCATGTCCGC
CCAGCTCCGCCGCCGCTCCGCCACGGCCAAATCAAATCAGTTTATCAGACCCAGGTATGT
GTCGGTTGACACCGCCTCCGCCGCCCGAAGGCTGGCGTTGAGAGGAAGCGGGTTTGGCGC
CTCCGGCGAGGTTGCCACCGCAATTGCCGCAGGCGTGGCCAGCGAACTGGCTGATGAGTT
GATGGCAGCTCTTGGGAGCCGCTTTGATACTCTCAGCGGGGAGGATGTCACTGCCATCCT
CGAACTTTACGAGGCCACACCGAGTGTGGCAGCGCCGGCCGAAGCCGAGCCCGTGCCCGA
GGCACCGAGCTTGTCGAAGGACTCAAAAGCTCCGTCCACCCTCGCCGAATGAGGCAGGTG
GAGATGAAGCTGCCGGTTCTCCGAGTGCCAGCGTACATGCTGTGCCTGAGGAGAAAGGTG
CCCTCTCCTCTCCGGAGGATGACTCGTCCGTAGATGAGTCCCCATGCGGTGATGGGCGCA
CCTCTCCCGACAAGCTTCCGGTCGACTCTCGTTTCCCATCCTGGCGTACCCTTGGCCGAC
CGCTAAGGGAAAGAGGGGCCAGCAAGAGGAAGCTGCGCCACCTCACGCGTCGCCTAAAGG
GAATGTCATTCCCAGGCATTGGAACGCCCGCCCGGCGGGCCGGGTAGAACCCTGGACCCA
CTGCCGCAGGGGCCGCACGGTACAGGAAACCAAGTTCCAGGAGCGTCACCGTGGCTGATC
CGAATGACCAGCCCTCTGACAGTGGCGAGGGCGACCAGGGGGGCAATGGGAACAATGGAG
GTAACGATGCACCTCCCCCACCCCCTGCTCCTCCCGCTAATCCACCCGATGGTGGGGAAG
CGGCCGCCCCGGGCGGCGAAGGAGGCGACCCGGCGATGACGGGGAGGATGGGAGTGGCGA
CCCCATGGAGGGCGACTCTGGCGACTCGAGTCTCGGGTCCGCCGAGTCCGACTCACCCCA
GAGGACCCGAAAATGCGGGGAGCGGCAAGTTTTACAAGGCCCAGACCCGAATGGGAAAGC
CATGGTCAAAATGTTCGGAGGTTCTGTGACCTCACGGATCGTGATGCCAACGCCATCGTG
GTCTACTTTGGCGTCTATAGTGAAGGCCGCCTTGCGAATTCCACCACGACCACTGGAAGG
ATACTTTTACCCAGTGGCAGAAGCGTCACCCCAACAGAGGCGGAACTGGCGGGCGATGGT
GTTGTCACCCCACAAACAGGACCGCATCAAGTGTGCCGCCTGGGCCTGCCGGCATCGTAG
GCGTGTTCCTTGGCCGGTCGAGTACTTCTCGGTCAAGCAACTCAGGTCCAGACACTTTGA
GCCCATCCGTGCCCAGATGGAGCGCGAAGAGGAAGGGCGGGTCACGGTCAAGATGATCCC
GACCTCACGGATATTCCCAAGTGGAAAGACCGGGGACATACCTCTATGTCCAAGCACTTC
CGAGATTTTGAGACCTACCTCTCTCAGCATTATGGGGTTGAGGGTTTCCCCTGGATTGGG
TGGTGCGAACAAACTTGCCCGCAATCCGCTGGAGCACGGTAGAGACCGCGTGCACAGAGC
GAAGGGAAGAAGCCTGACTTCTTTCGCTTTGAGGAGACCGACTATATATGCGGTACTTCA
CAAGTATTGTCCCTCGTAACGGCGAGATGCACCTTCGTCTCCCGGTTGGACGACGGACGA
TAAGGTGAGGGCAGACTGGGAGAAGCGGAAACCGTTCCATGCGCCCGAGCGGCGTCTTCC
GCCGCGGCGATGCCATTGTACTCCAATTGGCTCGTGTGGCCTTTGCCGACTCTCCTGGAG
AGATCCATTTTATCCCCAAGAGAGGCAAGACATTGCCAAGCGGCCGGCAGGCATATTTTG
CTTGCAAGGGCCAATTTGTCGGCATTAACACTGCCCGCCTCGAGTGTGACCTCGCGAGAT
GTTATCCAGAAGATGCGGTATGATGGGGAGTCACGAAGTTGGAATTGGGATAAGCACTGT
TCCAAATTTCACAGCGCAGATCCAAGTGATTGATGAGTGGGCCGCCGAGGGGCTGGCCAC
GCCGCATGTCTAACGAGGACCAAATAAGTGCTTTTCTCAAGACTATCCCCAAGGATTGCA
AGAATAGCGAACTTCTGATCGCTAAGGGCATTATCTGGGGTGACAGATCACGGTTCCCCA
CCCTGGTTGGCAATGTCATCCCTCACCTTTCTCTGTCCATCGAGGCCAAGGAGCGATGCG
TCAGCTGCCAAGCGTACTATTGCCAACACGAGCTCCTCGCTGGACAGCGGCCTTTCGACG
GCGTCGGACGGAAGTAGTCCCGTCACGACCACCGGGGAAGTTACGTCGTGAGCGGTAAAG
TGGTGGGGACCATTGAGGGCCTTCATTACTCCAAGAGTTATGGAAGGCCATGACCTCCTG
AGCAGAGGCGCAGTGCTACTGCAAAGCCAAGAGTGCCAAAGCGAACTGCACCCGAAGGCC
ACAGTACCGCAGGGTCTGGAGCCGTCCTGGGCGTCTCCGACCTGCCACCGTTGGCGTAGC
GGTGGTCAATCTCGATTCCAACGAGACAGGGCGCGGTCATCGAGCGTCATGCTCCCGCCC
GGCGGGTTCCAGCTCGCCTGAGAACAGGGGCGAACTCGAGTCGTTCCGTGGCTCCCGGTC
AGATGCCCACGAGGGCGTGGGTTGAGGCCATATGGGTTGGAACTTCGACAGTTCCTGTGG
GACTCAGTCGAGGGACTGGTTTGTTGTTTGGTCAGCCAAGCCCTGGATTGGGCGGCGAAG
TGTATGTGGCGTGAGGACCGTTAATTTATCCAGCTGTCAGCGGTACCCGTAGCAATAATG
TATTAAGAGTTGAGTTAGACTCACATGCTGACACTTGTGTGGTGGGACATGCCCTTGTAA
TCCATGAATCAATGTAGTCATGGTCAGTGGATTTGACCCTCCCAACCTCCTCGAAAGGCT
AAGGTTGTGGATGCTGCTCGGTATACTTGACACGGGAACACGATCTTGATGATCAACCAG
GCCATCTATGTGCCTGAGGTTGAACATTGCCTACTCTGTCCCATGCAATGCGGATGAATG
GTGTGGCGATTCGGGTCGAAGTTCCTACGCCAGAACCCACTACCTCGACCCATTCTATCC
TGATTGCCGACCCCACTGATGATGCCCACCATTACACCATCCGCTACAACTTGAGGCGTT
GTGAGCTATTTTGAGTATGCCCTACCTCTGCTGAGTATGAGGATGTTGATATCCCTCACT
TGGAGTTGGCGGCTGCGACCCTGGCCTGGGATCCCTATGACAAGGATGTTGCTTCTCTGG
AAGAGAGCCACCTTGATTTCAGGGGACATTTAATCTCTGCTGCGGCGTGATGGTCGCATA
CGTGCTGAGATGGGGACGCTTCGGCGATGCCGTTAGCGACGAACCCGTTGGAAACTTTGT
CCAGTTTCCTGCAGTATGATGCTGCTGATGTGACTGGCGGCGACAGCTTTGGCATGGCCA
GGCGACCGCCAAGTGGTGTTGGTGCGAACTAACCACAGAGACTTATGGCGTCTGTGGAGT
CCGCTCGAGGTGGGGCGGGGGACACGTCACTCTGGCCAATCGTTGGCAGATCCCACTACA
CAACGCTCAGAACACAGTCCGACAGACCACGCGCAGCGGTGTGCGCACGGTCTTGCATCC
GACGCTGTCAAGGCGTTTTCGGACAACGATCGGATGCTTCGCTACAGGAGGATGCCGCTG
CAACCTCTATAGCGACACCTTGTTCTGCCCGAGGTCCCATCAGCCCGAGGCTACACGATG
GCGCAGGATCTTCGCTGACCGACTTTGGGTGGAGCCGATGCTACCCCATGCCACGCAAGG
GTGAAGCCCATGAGGCCCTTGGTCTCCTATTTGCGGGAGGGTGTCCCCCCAAAGATGATA
GTTGATGGCGCAAAGGAGATGAGATTGGGAGAGTTTGCTCGGAAGTGCAAGGAGGCGCCT
TGCCTCTTGCAGAGCACGGAGCCCTATTCTCCATGGTCTAACTCCGCCGAGCGTGAGATT
AGGGAACTCAAAAAGGGAGCCGCCAGGAAACTGACTAGGTCAGGGGCCCCTCGCCGGTTG
TGGTGCTTTGGCGCTTGAGTACGAGGCTTATGTCCGCCGCACACTGCACATGACATCTAT
CGCTTAGATGGCGGGTCCCGAGACAGTAGTCTGTGGGGAAACAGCAGATATTAGCCCATT
CTGTGAATTCGCTTTTGGGATTGGGTTAAGTTTCGCGGACCAAGGCGTTGCTTTTCTGGC
GACGCCCTCGTACTGGCAAGTACTTGGGTCCCAGCATTGATGTGGGTCCGGCTATGACCC
AGCGCATCATGAAGGCAAACGGGGAGATCGAAGACCGTTCAACGGTTCGCTCCCTCACCC
CCGAGGAGTGCGTCAACGCTGCCTTACATCAAGAACAGCAGAAGTTCTTGGAGTCCATCC
AGGGCAGGTGGGGTGAGAAGACTTCGAAGTTAAGGACCTCGGCCCTGACTTCTCAACCTC
GCTCCTGATCCAGAGAACAATGAGCCCTGGGAAGATGACGACGGGCCGCCGCTCCCCAAT
TGGATGACGAGCTCAGCGGACGCCTGGCGCCTGGGGACTTTCTGGTGAACACTGAGGTTC
TCCTCCCCGTTGGGAATGGCCAGGAACTTGCCAGGGTCCTCCGCCGGAAGCGCGATCCCG
ATGGGTCATTAGTGGGTACTGCTCATGCGAACCCCTGCGCCGACACTGTGATATATGAGG
TCCGGTTCCCCGATGGGCGGACTGAAGAGTTGGCAGCTAATGTCATCGCTGAGGCGGTCT
ATGCCCAGTGTGATGCCGACGGCAATCAATATGTCCTGCTAGACGCTATCATGGATTACC
GCAAGGATCCATCCGTGGCGGTCGCCGAACCACCAGGTTTCGGCCGCTGATGGTAAGAAG
ATTGTCAAACGCCCACCAGAGGTTGGGAGCTGTGTTGCGAGTGGAAGGACGGTAGCACTT
CTTGGCAGAAGTTGTCCGACTTAAAGAGTCTCACCCCTTCAGGTTGCAGAGTTCGCATTT
GCCGCGCAAATTGCCGATGAGCCTGCATTTAACTGGTGGGTGAGTTGGGTCCTTAAGAAG
AGGGACCGGATTGTCTCCTTGGTTAGCTACCGGGCGCTCGATACCACAAGCGGACTCATA
AGTATGGGATTGAACTCCCCAAGACTGTTGAGGAAGCCTATGCCATCGATCGTGCCACCG
GTACTACCTTCTGGCATGATGCATTGAAAAGGAGATGAAAATGTGCGTGTTGGCGTTTGA
CGCTCGCAGACGGTGTCTCGCCACCGGCGGATCATCAGTACATACGGTGTCATATGATCT
TTGACGTCAAAATGGAAGATTGTCGCAAGGCCCGCTCGTAGCCGGGGACATGTGACGAAG
GCCCCAGCAACCCTCACTTATGCCAGTGTCGGTCTCGAGACAGCGGATTGCCCTGCTGAT
AGCAGCGCTGAACGACATTGACATATGGGCCGCTGATGTTCTTAACGCTTACATCACCGC
GCCATGCCGCGAGAAAATCTGGACCACTCTTGGAAAAGAGTTTGGTGATGATTATGGCCG
CAAAGCCATAGTAGTCCGAGCACTGTATGGCCTCAAGTCTAGTGGTGCTGCCTTCAGGGC
GCATCTGGCAGGGTGCATGCCGAGATGGGCTATGTTTCATGCCCAGCTGACCCTGACCTG
TGGCTCAAAGAGCAAACAGATAGGAAGGGTAGGAAATACTATTCCTACATCCTCTGTTAC
GCTGATGATTTGCTGGTGGTCCACCATAACCCCAAGCGCATCATGGACAGGATTAATAGC
TTTCTCCCACTGAAGCCTGACTCGGTCGGCCCGCCTGAGATGTATCTCGGCGCTAAGCTT
AAGAGGAAGACCTTTGAGGACGGCACTACGCCTGGGGACTATCCCCGCCAAGTATGTTCA
ACAAGCTGTTAAGAATGTCGAATCATTCCTCAAGAACAATCTCAAGGACGGTTTTCCTTG
CCGGGCGTAGGCGACAACCCGCTCCCCTGTGATTATGCCCCGAAGAGGATGTTACTCCGC
TGCTTGAACCCGGCGTGGCTACCTACTACATGCAGCTGATAGGAGTCCTTAGATGGATGT
GTGAGCTCGGGCGGATCGACATCTGCACCAAGGTCTCCATGTTGTCTTCCTTTGCAGCGA
TGCCGCGAGGGACATCTGGCGGCACTGCACGTGTTCTCCTACTTAAAGTCGAGGTCTAAC
TCCCGCTCATCTTTGATCCAAAGGAGCCAAATGTGGGAGAGTCTGATTTTGTGGAGTGTG
ACTGGTCCGACTTTACCCGGCGCAGAAGAGGCCCTGCCGCCTAATGCCCCAAACCCCTTG
GCAAGGGTGTGACACTACTGAATGTTCGTAGACAGCGACCACGCTGGTGAAAAGTGAGCC
GACGCCAAGAACCGGCTTTGTCATCTTTCTCAACTATGGCATGATCGATTGGCTTTCAAG
AAGCAATCGACAGTTGAGACCTCAGTGTTCGGCGCCGAATTTTGCGCCATGAAACACGGC
ATTGAGAATCTGCGTGGCATTCGCTACAAGCTCCGCATGATGGGAGTCCCCGTAAAGGGC
CCCTCATATGTGTATGGTGATAACATGTCTGTTGTCACCAATGTGAGCAAGCCTGAGTCG
ACACTCAGGAAGAAGTCTAACTTCGATCTGCTATCATGCAGTGCGTGAGGCCGCTGCAAT
GGGCGAGGCCCTTGTTGCCCACATCCCGACCAAGAAGAACCTTGCTGACCTGTTCACCAA
GGTGCTGTATGGTCAGGCGCGTAGATTTCTAGTGGACCGGATGCTCTGGGATGTGTTCCC
CAGCGACTGAATGTCGCGGAGTTTCGCTGGCTGGGTGCGGCTAATGACTGACCCTTGTCT
TTGAGCCTTTGTGGCATTGTTTGTGTCGGAGTGATGACTGCCCCTTGTATCCCCTTACTA
GATTTACCAAGTTTGCCTGCTTTGTGACCACGCATCCTTGGGGGGACTGATTAAATTACG
GGGACGGAGGCAGTAATCCCCAGGAAAGATCCAAAAGATCCATCAGGATCTGACGGATCT
TCCGGAGGATCTTTGTTACGTAGGAATAGTCGAGCACGAAGAGAACTCTGACATGTTACG
TAGGAATCGCCGAGCACACGCGGCCGCACGATTAAAATGTAGAGGTGGTGACACTGGGGA
CCACCATAATTCTAAAAATACTGACCTCTGCAACCGAAGTTGCATGTCGGGCTTACTGGC
CACCAGTTCTTGTTTTTAACTAGCTTAACACCATGTCCGCCCAGCTCCGCTGCCGCTCCG
CCACGGCCAAATCAAATCACATCATCACCTTCCGTCACCCATCCTCCGCCATGTCAATTT
CCGCCCCAGCCAGCAGTCCTCTTTCTTCCTCATTTCTCTGTTAGTGCTATGTGATTTCTT
GAATCGCAGCAACAAGAAGTAGGAAGTCAAATATATGATTTTCTCCTTCTGTGTCAGCTA
ATCTTGGTTGGCGCGCGCCAAATTATTGTATGGTGCAAGCTCATTGAATTATTAAATTAA
ACACTTCATTGATAGACGTATTCTTTAACGTAATGTTAATGAATTAATTGACGAAGACTT
TCTTTACTTTATTTCATTTAACTATAGCCAATGGTCTCCGTTACTGTTGTTGCTGAAAAG
CAGGCGCAGACGAGGAGGTCTTTTTCAATGAAATACAAGCGTCAAGCCATCAATGCCATC
AACGACATAATGCTTCACGGCCACACCATTTGCACCGCATCCAACGCATTGAACCTCCCT
CACTGGTACTACAGGAGGTGGAAGAAGTCAGTCGCTAAGGTAGACCAACTAGCATCTGCT
GATGCTGTTGTTCCCTCTGGCATTACCGGAGATACTCGCAAGGTTCACCCCAGCCGTCTT
AGTCAACTTGCTCCGTTTCAGGGTGAGTTGTTCACCTCTGTGTTTGAGATGAGGCAGCAG
AGTCTCCCCGTTAATACGCGCACTCTGAGGAAAGAAGCAGCAAGAGAGTTAGAAGAATTC
AAAGGCAAGAGCACACAAGCAAAGATCTCAAGTGTGTACCAATTCATCACAAAAGTGGGC
CTCTTGAACCATGTTTCTACGCATGTTGCACAGAAGGACCACAGAGAAACAAAAGAAGAG
TCTTCTCATTTCCTGACTTTGATGAGGCAGAAGGTGCTGGGGATGGATCCGGAAGATGTC
CTCAATATGGACCAGACCCTGATCCCATATTCTTTTCCTTCAAGTCAAACTCTCAAGAAA
AACGGTGCCAAGACAATTCATATGAGAAGATCCATGTCTGATACAAAGTATGCAACTCTC
GTGGCAACGGTGACAGCCAGTGGTAAGTTGCTGACATCTTTTCTCATTTTTAAAGGCAAG
ACGAAGTGCCGCATTGTCAAAATGGGTCATTTTGCAGTGGTGGTTCTTATACACCGGTGG
TTCTTATACACCGGTAATTACAGCAGGCGGGAGGTCACTCTTTTGTCCGGAGGTGTCTGA
CCTAGGGTGTTTCTGGGGACGATGACCTCCGTCAGCCGATCAGTCGGCGAGGATCTATAC
TACCTCTAGTAAATTTAATTTTCAGCTTTTTGCTGACATTTAACAAAGAAAGATTGTAAA
TCTGTTAAGTAATAATTAAGTCATAGCATTATTTCTGGAAAAATCTGTGTATTCTCAAGA
TGTCGGGCAATGAATTTCAATATTATTTATTGGCAGACATACAATGACAACGGCACTGAT
CTGCCTCGTAGCAGCGTAAACAAAGCTGCTGCATGCTCGCCAATGCCTCCCCACCACCAC
TGACACGCACACTTCATGCCTGGTTTTCCGTCAAAGACAAAACACAATAGTAATGAATAC
AAGCAATTTGGTTGTCATTTTAGAATGAGTAAGTGATTTTAATTTACCGTGAGAAATTCA
ATTGTCACTCAATCCCTCACATTCCTCTTTGGTCATCAGCAGAATAATGTGAACCTTATC
AACAGTTGAATGACCAAGTTTGCTGGTACTATCTGCCCAAGACAGGCCACTTCTTCCAAA
AGTTTGTGCATTCCTATGTCACTAGGTTCCCTCTAATACCACCTTGATTGCTGTGTATGG
GCCATATATCCAAAGTCACGTCTCAGTCGTCCTGTACAAATCGGTGCTTGCTCGGCAAGA
TAAAATCTCCTCCCATGAATCTCTTCCCACAGTCTTCTCTCAACTTCCCTCCTCATGTTG
GCCTCACGAATTGTGCCATCCATCTCCTGCACTTGTACTTGCGTCACGCTTTTACCAAAT
CGTTTTGACATTGCATAGTTAAGCCGTCACAAAACCTCCCACTCTTTCTTGCGTTTAATG
ATAGCCAGGATCTGAGCCTCTGCCTTCTTATTCTTCCTTGTATGTGCTGCTTCTTATTGT
CACTGAAGATGCTTCCGACAAAACCTGTGGCCATGCCGTTCAAATTACTGGCATTTTCTT
CTCACACGGGTCTGTTGCAGCTAATCTGGGACAGCCCAGAGTCCCAGGACTCTGGAGATG
ATAACTTCATAGTCCTGGGTCACCTGGATACCATTTTTGCTAACTTTTAGACATAAAGAA
CATTGCATGCTAACTTTTAGCATAACGAATAATTCTTTCAAACTTTTGGACACAAAGAAT
ACTGCCTAATTAACTTTGAGATATAACACAGTTGACCACTGAAGATCACAAAAATCACAT
AAAAATCGGAGAGTAGAATTTCAGCACTAATTGATATGTAGCCGAATGTGTAGTATGTGT
TCCTACGCACAGAAAAATATCAAGTAAGAGATAAATATGATGAGACCATATTGAGCACTT
AATACGGAAATTATATTCAACAAGTGCCAGCATTTGGGCCCCTTGTCCCAGGATTACGGG
ATGGGCAGCTACTGAGTCCCCGGACTAGCTGAAGGCTTGTCCCAGCTTTATGGACACCTA
GTCCTGGGACTCTCTAGGGGGTGTCAAACTCCTTTGTCCTGGGACTGGGGGGTGTCCCAG
AATTAGCTGTGCACAACATTTAAAAAACCTAGTCCCAGGACTGCTGGATACCCCCATTGT
ACCATTTAAAAAACCTAGTCCCAGGACTGCTGTAGTCCCAGGACTCTGGACTCTCCCAGG
ATGAGCTGTGATAGCTAGTTGTTGGAGTATCTCGGCCTTTTTAAGTTGAAATTGCTGTTG
TATACCACAACGGTGTGCACTACGTCGCAGGTAACCCCAGTTCTGGATCTTATGTTGCAA
CCGCCTCAACAAGGAGTCATACACTTGCCTTCACCTAATCCATACCGAGAACTCTGGAGA
AAAGGGTATGCGGCAGGACTTAATTTTTTGCATTTCTTTTCCAAATGACGCATATATTGG
TTACTTTCCTGGTCTAGTCTGTTTGCCTTCCACCAACTTCAGTCTTTGCTTGGACTGTTT
GCCTCAGTAGCCACAAACGTGGGTGTGTTGGCATAATGTCACGATTGCTGATAAAAGGTT
TTACCGTATATGCCGGATTATAAGTACCGCCAGATTATAAGTCCCACTGGGCTAAATTCA
CTGACATTTGTGTTTTTCTAGTGGTTTTGCCATGCCAAGTCCAGTGATAAACACCCAGTC
AGTTTCTCCTTAATGCCAGCATCACGCCGATATGTAGCGATCCCCATAACTCCGGCTGGT
TGTTGAGTTATGCCGATTTATCGCAAAACTCACATCACAACCATAGCACAACAGTACTGA
TATCGTAATATAATAATGGTGCGAATTATTCTGGTCGGCTTCATGCCCTGCAATAATGGA
CGCATCTGCAAATTGTACCCGTTTGGATGTGGAAACTCGGTGGTGTTGAATCGTCCGGAC
GGCAGGGTTGGCATGGTCTTGCACTTGAGAATGATGGTGCCACATGAAGTTTCATGTTAC
ACCATCAACAATGATGGCTCGGATGGATGTTGGGTTTGTGTTGTTGCCCGCGAATATGCG
GCCGGTGAGAATGGTTGCCGCTTGGACGGTCGTGCGGTATGCATCTCGGAAGTGTTTCAA
TGTGATGATGCTAACCGCTCCATGCGGCGTTTGTTTCACCACAATTGTGGATATGCGTAC
GCAAAAATTGTGTAACTTTTTCAGTTTAATTGATGATAAGGATTGAAAAGCATTCTCAAT
AGTAATTAAAATAAATCTTAATTGGTTAAGATTTATTCAACATGTCTTATCAGTAAAAAA
GCTAAATCAAAACCATTCAAACCCTTGTTTCATCCAAGCATTTTGTACTGTGTTTTCCTC
CATGTTTGTGTAGACATAGACAAGCCATTCAGCGACCAACTTCAGCGTTGGCTCCTTTGC
CACTCCATCTACAATCCCATCTCCCTCTAGCATCCAATCCTCCCACTTCTCATGCATCCC
ACATTTTATCACCTTGTTAATCCCCACGTCAACTGGCTGGCACAAATATGTGCATCCCGA
GGGTGTATGGATCAGCTCGATCCCCAGGGATTGGATTCGATTCACCACAGTTCCCATCAT
GTGGACGCAGTACCCGTCCAGTACAAGAAGAGGAACAACTCCAGGCATGGTTGTTTCCTT
CCAGGGAATCAAAACGAGGTCGATCCACTTGTGCATCATGTCCTCGTCCATCCAAGCTTT
TTGTGGCAGGCATAATGGCCACGATCTGGGTACGTACTGAATTCGCAGTTTGCAATGCGC
CCGTTTGGTGCACCCTTGAATATGAGCATGGGTGGTAGCATCTTCCCAGCGGCATCGACG
GTTACAGCAAGAGTAACCCTTTTCGTGTCCACCGTGGAAGAGCGGACATGTATGGTCTTG
CTTCCTTTCACCTCAAGGGTTTTACTCGAATGAAAAGAGTAAGGTATCGGTGACTGATCC
ATGTTTATTACGCCACATGGATCGTAGTCAACGAGCTTCTCTTTCATCATCTGGATGAAA
TGTCAAGATTCTTCTTTGGTTTCTTCAGAGTTCTTCTGCGCTGTGTGCATAGCAGCGCGG
TGGGTGAGGCCCATTGTCTTGGTGAAACGGGTCCCCACCCTTTTCTTTGCTTCCATGGAT
TTGCCACGGAACGTGGGAAGCAAGCGGGATGCCTCTTGTCTGATCATCCGGGTACTTACC
TGTATCCCGCACTGACGGATTTCAAAGACAAACCGGGACAAGTCTTCATGAATCTCCTGT
AGGAGACTGAGATGGCTGCGATGGATCTTGTGGGCAGCTCCATTCGTTTTGAATGGAATG
AACTCATCGTTTTTCTTGAGATCGTCAATTTTTGATAGCACTTTCTTAAAGGGTGGATAG
TAGTTGTGTGGGAGACTGACAATTGCGCACGCTTGGCGACAAGAGCCCGTCACAATGAGA
GCGTCAATGGCAGCGACGTACTCGTGCTTCTCCTTAACTGTGAAGGATTTGCGCCAGGCA
ACCTCGTTTTGCGTGATATTCGGTGAGTCAACTTGGGGAACAAATTCCGCTTCATGAGGA
CCGATTTCTGATTCAAAAGGAGGGCCTTCCACGCCAGACGAAAGACGTCCGCGGTCTCTG
TTCCAAAGCACAGATTCTGGTGCGATGACACCAAGGACTGGACGTACATCGTGAATTCCG
GGATGGAGTTCATGACGAAAAGGCAACATGGACACCATATTTCAACAACTATGACACAAC
AAAACAGTAACAAAAGCAATGTCATTGTAAGGAATGACATTGCTGCCTTCTTTAGCATTT
CTCGAATTCAAGACAGGGCTGAGGAAAGGGAGAAGAAGGGCGGGCAGGTTTATACACATA
ACAGTTCATCAGGGAGGTTGAGTGATTGGATGTGGATGGCGCGATAAAAAAGTGGGCGGT
GAGTGTGTAATGGCAACTGTTGAAGGAAGTAAGCCCCGATTTGGGGATCAGAACTGGAGG
GAACAAGGTACCATACCCTACAAAAAATTAATTGGGGTAAATTGGCAGGATACCGATAAA
TTGTCACCATGTTAAAAACGCTAACTTCCGATTTATTATAAGTACAATCCAAATGTATCT
TTTGACATTTGTGGTACTTATAATCCGGCATATATGGTAGATTATTGCTTTGTATTGTAG
CACGGACGATATCCACACACCACCCTTGTTGCTATGCCCTTGTTGTCCTTGAAGACCAAC
ACTGCCCATCTACCCAAACCACACTCATCATTGCTGGGTGCCTCAAAATCATACTGTTCT
ATGAGTTGACCAAAAACTAGTGCTGCCATACCACCTTCTTGCACCCTTCTGCTTCCCTCC
CCTCCTGCCTGTTATGAGCCGCAACCGATTGAATCTCAGCCTCGCAACCTCTGAGCAGTT
GTGAGAACACATTCTGGTCATCCTTGTGCATCAGATTCCCTAACCTTGACAAACACTTGG
TTCTTCCTTTCAGAAGCATGGGAGTGACTTGGTTCTGTCTTGTCTCTCACATCTTTGTAG
AAGACAAGGTCCTTACAGAGACAATCTATGTCTTGGTGAGATTATTCTTATCTTCCTGTA
GAAGATTATGGATTAGTGAAGAGAACTTGCATCTAAATCAAGACAGAAATGATTGAGGAA
AACAGAGAAAGGCTGATGACATGACATCAACAATAACAGACAAGAAAAAAGTATCATTAT
CTGTTAGAGGGGCAAATTACCTCAGTCTACTGAACATTGGTGACATGATTGAAGAATCGG
GATCAATGAGACATTGCTGGGAGGGTGAAAATGAGAGTTACATCCAAAAATTTAAGAGAA
AGGTATCTACCATGACGCACACTGAACAATATCTCAAGACCATTCTAACTAAGATGTTAA
GGACTGATGTCTTGGATTCGTTCAATCAGACAAATCCATTCTCAAGGGCAAAGAGTATTC
TCAGACCAGTCATGTAAGGATTTACAACAAAGGGATGAGGTATGCCAGGGTTGAGGATGT
TTTCTCACAGGAAGACATAGTTTCAGGAGTGATTGATAAGAATGGAAATCTCTTGGTATG
TTTCAGAAATCATGAGTCAAAGGAGTTGCAGTTCACCCTTTGATTTTCAATGACACCAAC
GCAAGTTGGAAATTTAATCTTTGGTACCCTGAAACAATGCCACAGAATCAGCAGTCACAT
GTGTACAAGAGCAGAGAGGAATTATTACAGGACTGTTGTGATTTATTTATACTTTTGAGA
GAGATGGATACTAACAACACCTCAATGAGAACCATTATCTGCCGCAGCTGGAGGGTTTGA
GATGATTTGGGTAAATTAAGGTTGCCACTACCACTAAAAAGGTCCTCCTGATGAAGTAAT
TCTTCTACATATTATACTAGCTTTTGATGAACATGTTACAATCTACTATAATCTTGTGTA
CTGTCTTATATTTTGAACAACTGTTTTGTACATAAGGGTAACTTTTACTTTGCCCAAGGG
ATCAAGAGAAAGCGTCGTAATGAACCAGCCAAACGACAAATCTGCAATCAAATGGCTGAA
TAGGAAGGCAAAGAAACATCTTCAGGAGCAGCTCTGTTACTCACTAGATTGTCCTTACTG
GAAATTGCCAGCGAAGAAAATCATTTCCAGCAAGACAAGGGGTGATTCAAAACTTACAAA
AAGAACTTTGCCTCCAACTTGGTGCATCTTAGAAAAACAATTTGCAGAAACATCGAGACG
ATAGGCTTCAACAACAAAGCTGTTCCAGATCATTTACAACTGACAAAGTGTGCCAAGGAG
GGGCTAAGCAACAATCAACTAACTACAGCAACCGATGCAAGCAAAAGGAACAAGAGCAGA
GATCCCCATATCACTATTCCATTAACCTCAACAGTATTCCCCACATGGGAACTCCATAGC
ACACCACTAGCTGTTTTCTGCTGAGTACAAGATACCTAGACTGGGCACATACTCACCGTC
ACACATCATGATGGACAGACCGTCCTGGACCTCAATTTATGGACACAGGTAAATCTTATT
GGTCCCCCTCAAGCTAGGCTGGTTCACAATCAGGCTGGCTTGCATACAGGTTGGTCTGAG
ACAAAGCCCCCTCTAGTCAAAATGACAAAATGCTAGTGGAATTCTCAACACAGAATACCC
CTAGGCACCTCTTCCTAGGTAGTAGACAATACGTCCCTCATTGTTCATGAAGGTCGACTG
TTTTACAATTTTTTTTTAATCAAATTGGTCTGTTCTCTCCGCTCCACAGTGGATATCTCA
GCCCCCAGGCTGAATTTGGCATCGCCGCTCCCATTGCCACAAAGTAACCAGCAAAAAGGA
ACAGGGGTGCCGAGTGCAAGGTGAGAAAAAATGGAGATCAACTTTTATGATGATTCTTCA
CCTCTGATTTTTTTTCAATTGAATTGATTTGCACTGAGAAAGGTACCCATTGATGCTTTC
TTACATCATCGCTAACGTGCTTTTGTTGCTAGTCTTCAATCGTGCGGAATTGCAAGAACG
GCCGCAATTTATTACTCAAAATATTTCTCGCTGAAAACTGGCAGGCTTTGGCAGGGCTGC
CAAACCCTGCCAAACCCTGCCAAAGCCTGCCAAAAATCTAGATCCACGGAGTATACTTTT
ACGATCAGATTTGTAATAGTATGCATAGGAATAGTACACAAATATGCCATTATTTTTATG
AGGCCCCAGTACAGCCCGGTCACAATACGAATGAAAATATGTGAACTAATTCCTTTGTAA
TCGCGAATGAAACTGACGTCATCGGACTAACTTCTCGATACTTTGGCAGACTTCGGCAGC
TTTGGCAGGGCTGCCAAAGCCTGCCAAAGCCTGCCATATTTTGCTCGAGAATTTGAAGAG
AAATCGGCCTAAGTCGCATCTATCATCTTGGCGTCAATCGCCACAGAAGAACGCTTTTTT
CATTGGGCCTATGGAATAAGTCTTCAAATGAGAAGCCAAAGAGATTTTTGTGTGACTATC
ATCCGTTGAGATAATTATTTGATCGCAATGTCTACTTCCTCTGTTTTGAAAAACGTATTT
ACCTGTTCTTCCTGTCATGAAGCCAGAAAGTGCAATCATGGCTTGGTCATTCTGCAATCG
GAAAACTTTCCGCCAGGGACTGCTTTTCACAAGTGTCAGTGAAACTTGGGGGATAAGACA
CTGGCAAAGCATGCGATGATAGGAACTTAAGGCCTGTTGATGTGCATGCCTGTACCAAGA
TGCAAACAGCCGCAATCTAGCATTTGACTGCGCCTTGAACAAGAGGAAGGATGCAGCGTG
CAGCTTCATTGCTACTGGACTGGTGGGTCCTGGGCAGAATTGTCTATGTGTTGAAGATGT
GAGCACATTGAATGGTGATGATTATTTTGTATGGTGATGTTTTGCGGTGTTGCATCTCCA
GATGAATAAGACTTTAGGATAGAAAAGTTCAGTCCTGTGGAACTACCACAAGAGGCAGTT
TCAAGGGACTCAATTAACGATGCTATTTAGCAAAAGCTAGATCAAGTGTAGGCCATGGCA
ATTTTTGGCGTCTAGGGTACAGGATTTCGGAGATATTGGGAAGGCTCCAATATTCGGAAG
TGCAATCATTTTCTGGCCTATACTCTAAAAGTACGACTAGAGAAATAGAACCTAGGAGGG
AAAATTAAAATATTTGGAGTGCTCCAAGTCACTGCATAAGGTAGAAAAACATATCCAGTT
CTACTTGCTCGTTGATACGTCAATGTGCTGTGATACATTTAATTTTCATCCCATTCACGG
AAGAATGTTGGACGTCTTAGCCTTTTTGTGTCAACAATGCTTTGCTTCGTAGGTGTCGCG
TCGGAATTGTTTTCAGGTAGTTCAAAACTAGAAGAATGAAAGTCACTGGAATTTGTGCGT
CCGAAACAGTCGTATCTCGGCGAGAGCTGTTCAATGTCATCAGTGTCCTTCAACAATCTA
GGTATTCTTTCGACTACATTTCGTTGGTTCGATCGACTCAGATATTGACGCAGAGATAAG
ATGTCAGGGATACATAATTGATAAAGATGTGAAAACCCCAATGATTGCGTTGTCACTTCA
TGACCTGCAAGTTTGTCTACCTCAGACATTTCCCGTAATATGGTCCGCATTTTTATTGAT
CCCACATTTCTGCCCCTATCATCAAATATCGAGCATATGACAATCTTATCCTCCGACGAG
ATACAAGCAATAACTCTTCCATACCCGATCAGCAAAGGATTTTGTCTCTTACGCCATTCT
TTCACAATTATTTCAATTTCAGCGCTTTTCAGCTTACCACTCTGAAGTCTGACCTTCATA
CACATCTTTTCCATCCAATTTCTACTACTTTTCGTGTGGCTTCTTAAACGGGATCCAGTG
TTCTTCACTATTATGTAGGGTTTGCCATTTTTTGATTTTGGTAGATTAGCAGACAAAAGC
TCCAAATGCAGCTCGTGAGTGGGCATGCCATCCCTTAACGACGATGCCAGAGTTGCCGGG
TGTCCAATGATGAATCCCTCTGGAATGATCCCAACGATCCCTGTAGAATCCGTCCTTCTG
ACAACTCCTTTTTGAAGAATAAAAAGGGAACGGCACTCTTCACCTATTACGGAGAGGCAT
TCATCTGGGACTGCAAGGTATGGATTTATCACTTTTAGAAGGCTGAAAATAGCACCATCA
CTGCACTCTTCAAAATAAGCAGAGTCTCTCAACGATTCGAAACAAAAGAAATGAAGGATT
TCGCACTTTAACGCAAATGAAAGGTCGTCTAAGATCGCATGTTCATTTATGTTTCGCATT
TCGCCATCAGCATAGACATAATACTCCAAAATTCGAGCCCGGAGATTCTCGTCTATATTG
TTGGTTTCCATGAAAAGTTTGCTGCATTGTATTCGCCTGCTGTTTTTACCCGCTTGATGG
TCTTTGCTTGCGACAATGGATGCTAACACTGCAGTGAGTCCAGCATCACAAATGACTGCC
CCCACGGCCATCGTAATCATTGCGAATACACGCTCATGAATCGTCACGATGGGAACAGAA
CCATACCCAATTGTGGTAATTGTGTAAAGTGACCAATAAAAACTTCTTAAATACCTCCTT
CCTATAAGATCATTTTCTAATCCGTCTGACGTGATCCATGTCATGTTTGAATGATCTCGA
TCGCCAATAAAGTGGAATATGCAGCAACACCAATGGCAGAGAAACACAATCGTAAAGCAG
ATCTGAGAAACACGAAGTGAAGCTGTGGTAATAACAAATGTTGACTGAGTGTTGATGAAA
TCAACGATTTCATCAAGGTATCGTCCAAACCGAGTTATTCTTAGGAACTGAAGTAGACGA
CAGAAGCCATAAACTCGACCTCGAGCATTAAGAAAAAAGGCAATCGTCGAGACCGGGAGA
ATAGACACAAGGTCGAGGGAGAATTCTTCTTTTTGGTAAATCTTTCGGAATTCCTTGGGA
GAAGTTATCATAAAACCATCTTTCACTATGGCAAATTTGCACGACCTGCAATACACGTCG
CATGCGAAAAACGCATCGATTGCGAGATCAAAGAAGAAGGTAGCAATGCCTACCGCTTCT
GTCGCAAAAGATATTCTGAATGGAACAGAGAGGGAGATATAAACTAGCCCAAGAAACGTT
GCGAATTTCCAAGCGATTCGGGCCTTGTTGGCCGGCATCACGACGCCATTTGGAACCTTA
CAAGTCCCTTCGTCAGCGTCCAAAAACCGGACCATTTTTAATGAATTCAAGTTATCGATA
GTTTTTTGAATTGATCCCTTTGCTATTTCAAGAGATGGATGATTCACAGAGAGATATTCT
ATGAAATCTGACAAAAGTTCGTAGTCATGAAGACTATCGATAAAAGCATCCATGCTCAAC
TGAAAAATTTCGCATGAATCCGAGGACTTCGCGCTGCAGATATGTGGCTCAAACAAGAAA
AATGAGCTTTCGCCCAAGATACATTTTGATACTGTTTTGAACTTGACGTTTTGAGAGGTC
AAAAGATCAACCGATCCACTCCAGAGGATATAAAGGGTGTCACTTCTCTCCCCTTTGTGA
TACAAGTAATCATCGGGCATATATATCTCTAGAAACAAGCATTGTATCAAGTGACGGACG
AAGTCTTTTGAACAATCCTTGAAGTAAAATGCTTTGTCAACCAATGGTTTAGCCATCTCT
GAGATGAGATCGGACTTCAAGTACAAAGGAATGTAATTCAGCAGATTTTGGCCATTTGTA
CCTAAATGACTCTGCCATAACTGATCGTAGTAAGAAGAAATCTTGGATTTCAACTGCTCA
GGCAAACACTGAACTTGCGCATAGGTATTGACACTGTCAGTCTTAGTCTTGTATAGGCTC
GAAGTTACGTCAAGCTGAGAAACTATATCCTCCAATGATGCGATGACAAAAGTGTAGACT
GCCATTCCGACGACCAGTATTAGTATTGAATATAACACCTCCTGAATCGAGTTAAGATCA
GCAGTTATGTCGCCATATCCAACTGTGCTGATTGTGGCCATCGCCCAATACAAGGCAGCA
GTATACTGCTGACTAATTGAAACGAAAGTAACGGCCTCTCCGGGACACTTTGGCGACGAA
TCAAGCAGTCCTTCGTTGTTTGCCCAATTCTGCTGTCTGCCGATGTTTTCATTGTTGGCG
TGTTGATTGAAATTGGCTATTGTAAAAAACACGCATGAGTTTAAATGGGCTAAGAGTATA
ATCACCAAAAGGAGTTTCAGCACTTTGAGTGGATTTTTGGGGACTTTTACACCAGCCTTG
TTCAAACTTTGCTCAACACGTCGAATTAAGTAAGGTATTTCAATCGCTCGTAGAAGCTTA
TTCAATCGAAAGAAGGACCATGTTTGAAGTTTCCACAGGGGACACATCACTGGAATGAAA
ATCATAATTGCTTCCATGGGCACAGCTGATAAGAGGTGCCATTTCACCTTTCCAGACTTA
ACATATCGTGCCCAGATATCTTCATGCTTCGAAACAAGATGATTGTTCTCGTCGTAAAAC
GCCAAGAAGAATGACCGCAAAATGATATCTGTGATCAAGAATAAGTCGCCCCCGTAATCA
ACAAAGAGCCATGTGATTGAGATTTCATGATTCTCTAAGAAAGACACCCTAAATGGAACC
GCAATCACACTGAATAGAGTAATTGTCAAAATGAGACCGAACCATGTTTGCATAAAAACG
CTGTTTGGGTCAAGGTAGATAGATCTTCTTCTTCTTGCATTTTCAGCTGCTTTCGATACT
GAATTGATTGATGCACGTCTTCTGTTATCGTCGGAGCTCGTTACTATTTTTTTGAGCATC
GAGCGGGATCTCGGAAACTGAGAGAGCAATTTAGAGAAAACTGATTTCCTGAGGATCCAA
AGTTCACATTCAGTGGCACTTTTGGCTAGAAATGGATTCGATTCCCAAGTCTCCAAGAGG
CAACCTTCAGCAAAGCTCTCATTGGTATCCAGTTTTCGGATTACTTTAATGATTCCATCA
GAACTTTCTGATAGCAAATGAACTCTCCCCTTTTTGATAAAGTACATGCAATCCGATGGA
ACGTCTTTTGATATTATGGTGTAATGTGCGATATAGAAGACCTGCTCCAGAGATACCATG
ATTTTTCTTACAAATCCTTCTTCGCAATCTGAGAAAAATTCGCATTCTACTACCATTGGA
TGCGTAATCTGGACCATCAAATTTGTTGATAAGTGATAGGGTAGGTTATGACGTAAAAGC
AACCTTTCGTCAAATCCATTTTGCTCCTCTTGAACGTATTCAAAGTAATCGGCCAAAATT
TGAGCACGATGATTCGGCACTTTGTGCCTGTCCATAAATCGTTTAAGACACTTCGACTTG
TGTTCGTAATTGCTTTCTGACACTTCGGCATCGTGGAAAAAACTTGTCACGTTAGCAACA
ACTGCTGCCGTGAATACTGCCCCAACCGCCCCTACAACTAGTGCGTAACAAGTTTCCACT
AAATTCGATGGTGTCACGTCACCGTATCCCACTGTTGATAGAGTGGTGACTGCCCAATAA
ACTGAAACAATGCTGTTTTCCTGAAGTCTGAGGGCGTTCCATCCAGAGCTAGCCCAAACG
ATAAGCAATAGGCTGAAAACGATCATCAAGAGGATTGATTTTTTAGTCTCCGTCATGTTG
ATACCCATGCATACGTTAAGGTCGTCTTGTAGTTTCGATAGCACTCCTTGAATTTGAGTC
ACTCTAACCAACTTTGGAAGTCGAAATAAGATATGATATTTGCCGCTAAGTACAGAAATG
ATGTCGAAGGGCAAAATTGCAAATAGATCAATCTTGAATTTGTCAGAGTTCATATACTTG
CGTCTTATTTCGTGGCGATCTGAAATGATAATTGTCTTTCCGTCAGCGTGAGTTGAAAAC
GAGTACACACTTGATCGGAGAATCATATCTGTAATGAACAATATATCGAAAAAATATCCA
ATGAGGAAGCTAAGATCGTAAGATAACTCTAAGCTTTCGGCCCTGTGATATGACGTAATT
CTGATTGGCAATTCGATGGCGTAGTACAGAATCCCCAAGATTGCGATAATATCCCAGTAC
ACATGAACGCGAGAATTTGGCTCAATCCTGAAATCCTTCGACACCAATACAACGTGATCT
TCCATCATTTTCTTCAGCTTGTTCTTATGTTTCCCTCCCAAGATTGAGTTTGCCATGGTT
GATATCTTTTTCAAGCTTTGTCTGTTTGTTTCAATAGTTTCGATAAATCCCTTGTCGGAA
CAATTGCGAAGAGCAGAGCCAGTCGAAGAAAGGAACAAATCTAAAATGTTGTGTTTGTGC
AAAACTTCTTTGAACGCTTCAAATGAAAGGACTAAGACCTCGGTAAATTCTGCTCCTTTC
ACTCCTACCTGGTTTATTGATCCAAACAAAAGTTGAAAGTCTCCTACATAGTCCCCAGGT
AACAATGATCCCACTGGTTCAGGAACTCCTGTGATATGAATATCAGCTTTTCCCGATTCG
ATTATGATCAATTCTCTCTGCATTTCTCCCTGATACATAATGAACGCACCGGGAGTGAAT
ATTTGGCGCTTTATTTTCGTACTAATCAACGACAAGAATTCATGGCTTCTTTGTTCCTTT
CTGAAAAATGGAACTTTCGTTATCAATTCGATATGCCTTTCCGCCAATTTGATTTTCAGA
TGCGGTGGTAATTCTCTGAGAAGAATTTCATCTAACATTCCGTTTTGTGAGCGGCTGAGG
TATGAAAAATACATGAAGACCCGTTGTGTCAACTTGTTGGGAATGGAGCGTGATGTCATC
CATCGAGATATCGTGTCCATCTCGTGACGAAATGCCATATTGACCACATCAAGGTTGCCA
AGGACCGAAGTCATGTTCGCAATTGTCATGGCATATGCAACGACGCCAAATATCATGAAA
GCGCACGCGAGGGCCATTTCGATTGTCGACTTTGATGGCACCACTGAGTCCCCATATCCT
ATCGTGAAAATAGTTTGCATGAGATAATAAACTGATCTGGTGAAGAAGAGCATCTGTGGA
CAATCATTGCATTCTAAGTCTGGATTGAATCCGCAGACACGAGTATCCATGACATTGGTT
ATCACTTTGTCATCGGCAACCCACATCTCTTGTCCGAGAAAGACGTTTGCAAAGTCTCCA
GGATGAGGACAAATATCCTCCACCACTGCCATTGTTGACAGTCCAAAGTACAACGATCCA
CACTGACACATCACCAGCAACATGAAGAACAGTATAAAGTACATTCGAAACACCGGTTCA
TTCACGGACGCCTTCTGTTCCCGAAACTTCTTGAATTGATAAAATAGTTCTGGCAAATGC
ATCACTCGAATCATGCGAAGAATGCCAAAGTACCCCAGAATCGATTTGTGCTGATTGGCA
TGTAAGAGGGGAGTTATCCATAGCTTCACAATTGGTATGCAAGCAATGATATTAATCCAA
AAGGTATACGACCCAATATACTTCGTCCGTATCAGAACTGGATCCATAACGATTTCTCCC
GTCTTTTCGTCAGAGTAGGGTCGATAAAATCGAAGGAAGGTATCCGCAACGAAAATAAAA
TCGATCACTATATCAAATATAACGAGAGTCTGTGGTGTTCTCTCCGCCGGCATGATGAAT
ATTCGCACTGGTGTCATAACGGAATTGTACCAAATCACAATGAAGATGAATGAATCCCAT
GCTATACGAACTCTGGAATAGGGAAGAAATTGTCTTGTAATCCACTGGTGGCGACGATGA
GAGGATGAAGTAGATTCATCGAAAATCTTTTGTTTCAGTTGCTTCATCTTCGTTTTGATG
TCGTTTCGCAATGCGCCGAGAAGGACAGCGAGAGGTTTAGAGGTGTGTCTTATGAATCAA
CCATCGATAAGAAATGCAGGAACGGATGTAACGAAGGAATAAGAAACATTCGATGACGTT
TCTACAGTCATTACTAAGAATTCGAAATTAGAACGAGAAAATGCCCGTTGGAATTCTTCT
TCTTTTGTCAAACTCAAGGAATCAGATGACCAAGGAAAACATTCGGAGACTATCCAGGTC
AAGAATTATTCGAAAAACCCTAAGGTATTCTGTTGCACCATTCATTCGGCCAAAATGTTT
AATCGCAATTTAAATAAACCTTTTTCAAACATGTCTGATGAAAGTTGCAAAACTATTCAA
AAGAATGATTGATCCGCTTTCCTCCGTGGTTGAGTGTTCACCCACTCACACCAACTGCCT
CAACCACTTCGATTGTTGGGGTAGGGAAGAACGGATTTAAATAGGCGTGTCAAGGAAATG
GTTTGAAGATTGCAATTTGAGTCTTCCACTCAATTGTTCGAGTGACATTGCCGTAGATCG
CCGGATGTCCCTCGTCACCAGCCGCTGCCATGGTTGTCATACGTGGTTGTTCTCCTTCTT
CGTTCTCCCCTCTTGTCTTGTTTGTTGGGGGGGGGTGGGGGGCTATTCCGACTGCTGGAA
GGAACCGGTTTACTACTGGTTTAGAACAATTTTCACGGGAGTTCAGGGAACTACACTTAT
TTTTTCGATGATAATTATTTTATCCACAACAGAGTTGGTCTAGAGTTGGTACAAGTATGA
ATTCACTTTGTATATGTAGGATACCAAATTGCCACCGGCCCCGTGCTGGAACTGGGACGT
CATTTTCGCCCCGTGCTGGAACTGGGACAAAAACAGCCCGTGCTGGCACTGGCCAAAAAA
TCGCAATCGAAAGTGAAGATTCGCGCATCATCAGTTGAAGTAGAGTGGTAGGGGTATCAG
AACACTGAAAATTCTGACATGCTTGTCTGACCTAAGTAGATAGGCCATCTGCTCACTTCC
GCTTCCCGCCATCACGCGGCCATCACCTGGATTTTTCGTCATCCACCGCGACTGCCATCA
TGTGCATGTAGCACATCGCCCAACGCACTCCACACGAACTGCGATTCAACGCATACGCAG
TAATTGCATTATTTCTCTCGCGCTTTGGCCAGCGCAACACCCTCACTCTCCCATTAGTGG
TACAGATCGCACTCGCGATTTCTGCCACTGCTTGCACTCTCTGAGCCATCCCAGATTGTG
TTGTTCTTCCACCCCATCGAATTCACTTTTCTCCACAGAAACATCGCAGTTGCACCATGG
CCAAGACAGGCAAGAGGAAGAAGCCATCCAGAAAGCCATCACGCGATGATTCTGACAACT
CTTCATACTCTCTCTCTCAGAGTCCAGCACCATCAGCAGAAGAACAAGAAGAGACCCTTC
AAGATGTACAGGACTAAGCTATTCAATTTGATTCACAGGATGATGTGTTCGAGGAGTTCT
CCCCAGAGTTAGATTTGGATGATTTGGACGAGACTTTTCCACATGAGGAAAACTCCACCA
TGACAGAAGGAGAAGAGGACACTGGCAACGAAGACACTGCTTCTCTGTCTGCTCGGAAGG
CAGAGTTCTACAAGGCAGTCGATGCCAAGATCTACGCAATGTCGAAGAACAACAACCATG
CACATATCATCTGTGATGCTGTGTTTGATCAAATCTACTCTCTGATGTTGTCTATACAAG
ATTGTAACGAGGAAGAGCGCCTCAAACTATTGAGACAGATCCCCAACAAAGTGGGGTACA
AATGGGTCAAGAAGTTTTCCATATTGACCATCGACACAAGCAACATCCTCATCTTCAAAC
AAGACGAGAGAGGCTTTGGATTCGTGCAAAAGGTGGTAAGCTACAGCAAGATATTTGATG
TACTCCGGCAAATCCATGAATTGGATGCTGGTAATGACCATCCCAAGGCCAAGACTCTAT
TCAAGAGGGTTTCAGCGAAATATGGGAAGAGCATCCTCGCTGGGTCTGTGAGATGTTCCC
ACAGTATTGCCCAATATGCATCAGGGCACGCCCTCGCAAGAAGGCAAAAGCAGGACATCA
ACCTTTGCTCACTCGAGGTATGAATGTCCGTGCCCAAATCGACCTGATCGATTACCAGAG
TATGCCGGATGGTCCCTACCAATATGTTTTGGACTACCAAGACCATGGCATAAAGTTCTG
CCAATTGCCCCTTGGCTTCAAGGACACACCGAGCCGTTGCAATCGAACTGATCCAGATCT
TTTGCATCTTTGGTCCTCCTTCCATTCTCCAAGCGGATAATGGTAAAGAGTTCTGTCATG
GAGCTTCGAAGTCCAGGCGTATAGCTTTGGATGAAGAGGTACGTTGTTGTGTGCTGTATT
TTTATCACTTTTGATCATAATTACATTAACATTTTGTAGTTTTGTACTGGCGTTATCTCT
GAGATTAAAACGTTATGGCCAGGAACGGTGTTGGTCACAGGGAAGCCCAGACACTCTGAG
TCCAATGGTGGAATAGAGAGAAGGAACCGGACGGTCGAAGAGAAAATTAGCAACTGGATG
CACGAAAATAAATCTAAACACTGGGCAATCGCTTCCCTTTATCCAGTGGAGGTGTAACAC
TCAAATCCATCGAGGCATTGGCAATCGGACTCCCTATCATCTCATGTTTGGTCAACATCC
ACAGGTAGGAATTTCTAACTTACCTATTGCACCTAACATGCTGGCTGGTTTGGCGACAGA
GATGGATGTCAATAGGTGTTTGGGGTTGGATGGTGATATTCCGTTGGAGGAAGCAACTCT
ACCCATGTGTTCCCGGAAGTCCGATACACCTTCGTCGACTGTGGCAAATGCCACTAACAC
CCAGTCCAATCCAATGGAAACAGCACTTGATAAGACCACCCATACAAATCAGTCGGAAAC
AGCACTTGCAAAGAAAACCCATCACAATGAATTGGACAAATCAGCAACAGCAAGTGAATA
TGAGAATCATCAGTTGGCTCGTAGGGCATGTACCAGGCAAGGTTATAATGTGGATAGGAC
AGATGAATTGGTTGCTAAATTCATTAAGAAGATTACAGTCAACACGCCCAAGGGAAGTTA
CTTTGGTTGGAAAGGTTTGGGTTTTCAGTGCGGAGCGTTGTTTCTCAGTCTTCCTTCCCA
TGTGAATTTAAATATGAGGACTGGACTTATGATGACAGGTGGTTTCCCCATTTCTCAGCC
GAAGGTAGCTAACCAACTGCTGACGGATGGTTCGACGTTGGGTAACCTGAAGAGTCCACC
TGAGGAAGTGGATGGAACACTGCCTGGAATTGATCCAGAACCACTACCACTGTTGCCTGC
TGATGGTTCAGGTGTGGGGAATCTTAAGAGCCCACCTGAGGAAAGAGATGATGCAACGCC
TCGTAAGAATACAGAAGCGGTACAATTGTTGCCTGCCAGTGATCAAATTTTCTTGCCAAC
CATTCTTGATAAGCAATCGAACTACGTGGGTGATGTCCGCCACCCATGGTTGTCACTGCT
CTTACAGATGTCCCAGCCTACAAATGCTGTCACCCTGGAGAATTGTAACATTTGCTCATG
CTTTGCCGTTATGGACAAGGAAAGCAAAATGACAGATCCCTGGAGACGAGTAATTCTGAG
GAGGGTCAGGAAACAAATGTGGGAAATATTGGATGAGTATGCTGACACCGTCTTTGAAAT
AGCCCTTCACAGGGGTGTGAAGGGCGTCATTGAGAAATGGGGCGAATGGTTTCGCGCACC
AACGGTTAAAGATTTCAATGCAGCTCTGTTGGCAGATAAAAAGCGAAAGGAAGAGTCTTT
AGTAAGAGAGAATGATCTGATGGAGTCACCGAGACGCAAGAGTCTCCGCAATGCAGCATT
TCAGTCACTGTCTCTGCAAGGTAGACAAATGAAGAGGAAGGCTTTATCTGATCAACAATT
GTCTTTTGCCGTTGGGAGCATTGTCCAGGTTCCACTTCATGATGTTGACACAACGAAGGC
AGATGGGAAGAATTTGACTTTGGTAGTTGTGGAAGTAGTTCAGCCAAAAGACAAATCTTG
TGCCAAGTATCGCTTGGCCTGCAAAGCGGGTGTCTTGGACACATTGTATCATCCAAGTTA
CATGACATCTGTGGCATCCAACACCAAGCTTCTTGGATTGGAGAGTGTTCTAGATGAATG
GACAGGCTTACCAAGAATTAAGGAGAGGAGAGCTGCAGCATCTGTTTCAATGGTCGGTGG
GCAAGGAAAGCATCTTGGGTGTGGTTGCAAGGCAGGGACCTGCCGTACAGCACGATGCTC
CTGTTTTAAAGCTGGGTTGCTATGTAATTCAAAATGTCATGGGGGCATCAACAAGAACTG
CATCAACAAGGAATAAGCATCAGTGGATAATATCTTAAGTTTCGAATTAATTGTTTTCTA
AGGACTGTTGACTAAGGATAGACAATACAACTGTTGTATCAATAGGAAAAAAACAGGTTA
ATACATTAGTGACAATTTGGGACTTCCCAAATTGGCACTGCATTGACAGTGCTAAAACAC
CGTCGAATTTTCAACTACATACTTATGTACCCTCCTCAGTGAAACATTGGGGCGCCCCAT
ACTGGCACTAGTGACAATTTGGGGTGCCCCAATGTGGCTCTGGTGCCACCACGGGGCCAG
TTCCACCGGGTTTCAGGTCGAAGTCCAGTTCCGCACGGGGCGCCCAGTTCCGCACGGGCG
CCCAGTTCCAGCACGGGCGCGTGAAAATCGAAACGCCCGTGCTGGCACGGTGCCAGCACG
GGCTGTTTTTGTCCCAGTTCCAGCACGGGCGAAAATGACGTCCCAGTTCCAGCACGGGCC
GGTGGCAATTTGGTATCCTACATATATATTATATATCACTTATAAAATTACACTTTTCAC
TAAGTCGTGCAGACACTCAGGTCTTTTCTCATTGCCGCCCACCATCTGATGCGCAGCAAG
GCCGTCGGAACAGCAGTTAGAAAGTAACTTCCTTTTCTACCTCTTTGTCATTGCGGGATC
CGGTTGAGTGTGCAACCGCCAACACATTTCACCGTGCCTAACCTACTTTACTCCTCCTAC
TCATGTCGTCTACGCTTTCTTTGTTGGTTGGAAGCCTCTAGGGTTTCAAGGAAAGCCTCG
CTGGGTCGTGGACGGGGAGGTGGGGCAAGTGTATGCCCATTGGCCGGTGGACAGTCCCTA
GTTGGACTAGCCTCACTGCTGGTTCTCTCACGATGCCGTGCCCTTTGTCTTTGGTGCACT
TTGATTGAACCATGAAATGTCAGATATCTTTGGCCATTGCTGTGGCCTTGATATGCAACG
CCTGAGACCTGTCCAAGATTGAAAACCCCTTTGGGACTATCTTGGGGGCTTAAGTCCAGC
TCCACTCAACCTCAGGTTGTTGAGATCACCACCCAATCTGCTGCTGCTACACCTCTAAAA
TGAGATTGTGGCTCAAAGTCCACCACGTAGAAGTTGGTATGTTTCCTACAGTTTCATTGA
TGCCAGATAGCAAAAGTTTCGGAATTGTGGAACTATACATAATGACGACTCGTGATCATG
CAATGATGCACCATCTTTTTAGAAGTAGACTCCGGATAAACTATCTGACACTTCACATTA
GAGCGATTTTTAGTGACCATGCATAGAATGGTACATCGGAATAGTACGCCAAGTCCATAG
TGGTTCAAAGTCTACCCTATGGCTCGAAGTGAATTCATACTCGTACCTTACCCAATAGAT
TGTACCACAATAACTCCGTTTCTTATCAAGTATAATCTATCTAAGTGTACAATGAGTTAG
AAAAACAAGAAGCCATGTAAGTACGATATCATGAAGACACCCAGGACAATCCGGGCCTTG
GTGTGTGCCACACATTATAGGCACCTTTAAAACTCATCAAAAACCTCTCACATAATGCAC
ACCGACATCTGTACGCACTCCGTCCCCACCTGACCTCGCCGGTCCCCATCCCGTCCCAGC
CCGGTCCCACCCTTATCCCTTCATGTCCCATTCCATCATTTCTCTGTTGTCCCCCTCCCA
TCACTGGTTCGTTATTTGTAAGTCTCGCACACTATTGCATGTGCGACTGAGTAAAGTCTA
CCATTGTGAAGGGCTTAAATCATTAACATTGCTCAAGAACGTAATAACTTGCTCATCATT
TCTATCATGTCCGCAAACAGATAATCTTGAATCAAACAACATATAGGAACTCAATGATCA
ACTCAAGCTTGAGGGGCTGCCCGTCAAGTGTAAAAGAGCTGAGTTGATTGAACATCTTCA
AACCTATTCTGGAAAGCTCAAGTCTACCATACTGTTGCTTGGCAATACAGCAATGCAAAG
AAAGACCTAAGGAAAGCTCTTATGGACCCACACGTATGTCTACACAAAAATTCAGCCAAG
GAAATCCATAATTCTGATCCAAAGTACAAGCAGTACCCTTTGTTTCAAGAGTACATCTGG
GAGCACCAGTTGCAGATGAGAAAAAGAGTGTGGAAATGGATGGTTTTGCAGCGAAAATTC
ATCTTTTATCATTTTGAAGATCTGAACATAATAAGCAAGGATACCTACATTGGGAGAGTT
ATGCTGCCAAGGTACTGTTGGAAGTAGATGTAGTGAACAAACTAAACAACGCACTTTGTC
CAGGACAATTATGTGAGACAAGGGAAGAGGGCAAAGAGTTCCCTTTGCAAGTTTTTGCAA
AATGTGTTTATTGAGAGGCAACTAAACAAAAAGCAGCTGGTTTTGTGACCAACAAACACA
ACAAAAGAGCAATGAAGAATTACTTGCAAAGTGTACACGATAGATCTAGTGCTTGATGAT
GGTTCCATTATTGCTGGGTGTTAGTTAGATGAGTGCTGAGTGTATTATGTCACACATTGA
CAAGCTCTCACAAAATAATGGGGGCAGTTATATGGAACCCCATGACTTTGTCAGACGAAA
CAACCTAGTTTCGTCAGACAAAGCATTTTTGTCAATTAGGTGTCAGTTAGGTGTCCAACT
GATACCATTTTCAAGAAAAGGTATCCACTAGATTGAAAAACAAATTCAAATTTTACGAGG
CAAAACACATTTTGTCAGATGAAATCACAAAAAAAATTCTTAGAGAAATAAAAAATAATT
CACACACTTACACTGGTGATTCAGGTTTCGTAAGACAAAACCATATGAATGCAGACTGAC
AAAAGGTACTTCCACTGTGCAACCTTTACCATATAGCCTTAGTGCAGCTGAACAACAACT
GATGTTTTAAATAAATAGATACTAAATGTTAATTTGTAAGTTTAGTTAAAACAATCTCTG
GTCCGATTGGGAGCAAAATAGGATCCCTTTTATCTTATATTCACATCTGTATTGGAACAT
ACCCCTGATCCATTTTGTCAGACAAAACACCTAACTAATTTGGTTTTGTCTGACAAAGTC
ACGGGGTTCCATATAACTGCCCCCATCTCCAGCACCATAGACTATATTTTAAAGTTAAAG
TCTCCTTCTCAGCAGTCTTGTGGGAAGCCCCCTTCTTTTACATCTAAGTCTCTTCCAGTG
CATCACAGTGAACAAGTGCATGTTTCCCCCATCGTCATTAGTGCTGCACAGCCTAGGGTG
CTTTGGTATTTTGCCTTGCACAAGGACATCTTCTGATGCTGTTGCTGTCGCCTAACACTA
TAATCCATCTTCATCATCCATCATCTGTTGTTGTTGTACATTGTCGCTGTCATCCATATT
TGTCGCTGTCCATAGTCACTGTCGACTGCTGCTGTTGTCCATATTCATCATTGTCCGTCT
TAGCTGTGGTCCACCTTCATCATTGTCCGTCATCATCATCATCATTCATCGTCCATTGTT
GTTGTACGTGAACGTCATTATCCATTGTTCATTGTCAATCGTCATTGTAAATCAACATCA
TCATCATCATCATCCATTATCCATTATCCATTGTCATCATCAGTTGCTGTTGTTATCTGA
TATTGTTGTGTCCATCCTTTCTGTCCTTTGTTGTTGTACATTGTCGAATGTCATCATTGC
TGGTCATCATTGTGCATTGTCCCTGTCATCTTTTCCATCATTGTTGCCCTCATCTGTCAC
TATCCATTGTTGCTGCCATCCATATTCATCGTTGTCCATCCTTGCCTCATCCATATTCAG
CATTGTGCATCATTATTGTCGTCATCCATCGTCCATCCTTGACATAAGTTGACATCAACG
TCATCGTCCATCATCGTCGTAAATCAACATCATCATCCATTGACTATTGTCGAATGTCTA
TTGTCCTCATCCATCTCTGTCTTTGTCGGAGGTTGCTGTGTCCATCCTTTCTGTCCTTAG
TTGTCACTGTACGTTGTTCACTGTCATCATTGCTGGTCATCATTGGTCATTGTTCTCCTT
GTCCATGTTTGTCGGTCATCAGCCTCCACCAATCATTGTTGCCCATGGTTGCGGCTTTAT
ATATTTAGCATCATGTATCATCATCGTTGTCATTCATCCTCCATCCTCCACATACATCAC
TCTCATTGTCAATCATCATAGGAAATCAACGTCATTGTCCATAGTCCATTGTTGTCCATT
GTTGCCCATTGTCATCATTGTTGTTTACTGATGTTGTTGTAGATCATCGTGTTCGTCAAT
TCTGTCCTTTGATGTTGTTGTGGGTTGTTGAATGTCATTGTCGCTGGTCATCATTGTATG
TTGTCTCTGTGATCTTTGTCCATCATGTTGTTCTTGTCCATGCTTGTCAGTGCTCAGCGT
CCGCCAAAGGCCCCTTCTGCGTCTCCCAGCACATTGTGTAGCCCTAGCTGTTTGTAGAAA
GGCCCAATCAAGTCTCCTCAACATCTATTTTGAAATCAGAAGACCCGTTGTAAAAAAGGT
AGGGTTTATTTTTCCATTTCTTCTTTTAAAAAGAATCTTGTACTTACCTCAGTAGATTCA
GAAAGGCAGCCACGGGAATTAAGGCTTAAAAAGCAAAAGGTATATCCATTGTCGCTTTTT
TGTCTCTTGTTACTCTTCTTTTTACAAACTCATGTTGTTCTCATATTGTGTGTTTCTAAA
TCCTAATTAATTCAGGAGTTTAACAGAACAGGAAGCTTTATTACCTGATCTGAATATTAG
GATATTGATGTTCTAGTGCATACATAGACTTTGCCACGTGCACAAATTCCTCTTTATTCT
CTAAAGTTGCTTCAATGTTTGATTTGAATAGTAGACTGATGACGTCCTAGTGCATATGCT
GACTTTGCTACAAGCCAGATTCCTCTTAATTCATTTGAGGTGCTTGAAGGCTTCAATGTG
GTCTCTGAGGTGGATTTGCTATGTTGACCTTGGATATTGCTTTGCATTCAAAGCATTTAT
ACCACCATATGCTCATTGCACTATCAAAAACCTGCAACTGCACCTTACATTGCAGAGTCA
ACCCCACAACATGGATACAAACAGCTCAGTAAAAAATTTGATGTGAACTGAAACACTCCT
CAATGATTACGCCTAGCACATCCAACTTCCTATAGGAGTACTTCAACAACAGTTCTGACG
TATCCTAACAGACCACACATACAGACATCAGTTCCATACTGAAAAGATTGACCTAAGCCG
AAAGTAGGTGAAACGTAGTTCTAGATAAGGAAGTAGAAAAGAGGTATTCCAGTTGATTGG
AAATTATTTTTATGATCTATTTAATTGGACGATAATGAGGACTGTAAACTATCAGTCCTC
TTGCTTTTAACATGAAATTTTCATGGTAAATCGATTTGCGTCACAATTGACTATTTGTGA
AGTTTTAACTGTGAAAACTTATCTGTAACACCAAGTGTTTCTATGGAGAAAGACTTGTTG
TGATGTGAAGTACTTTCTTGGGAAGTACTTCTTGTGATGTGAAGTGTTTTTCTGTGAACA
ACGATTCATGTCTTCTCAAGACAACACTTTTTGTGAAGTGAAGTGTTTATACTTCCTTTG
TTGTGGAAGTTTATTGATTTGGGCTCATTAGGTCCTGTTTTGGGGTCTAAAGGCCTGGAG
AGCTACCTTGGCTCATGTCACTCACCCCCACAAATGGAGCGATAAGGTGTCAATGCACAC
AAAAATAAAAAACCTCCTGAGGAAAAAAATAACATCTGGTAGGAAAAAAAAGATGGTGTA
GCATGTGATGAAACGTAAGTGTTATGTGGAGAGAGGGGATAATGTACAGAGGTTATTTTA
TTCAAAATATGGTGTAACTCTCCTAATGTTTAATCTCTTAGATTTAGTTCTGTGTTGAAC
CCTTATGGTGCCATTTGTATGAACTGACGTGATGGTCCAAGGATCACTTTCATACCGGCT
TTCTGTTTTGCAGAGGATACTGTCTTTTCGCAGCAGTACTTTGTCACCGAGCTGGTAGTC
CCAGTCTATGCGGGAGGCGCTTTCCAGTCTTGTGTTCTTATCTGTTTGTTTTTGTCTGTG
TTCCCCTATTTTTGACCAGTCAGCGATGTAGGGGACGTCAAACAACATGTCCCTTTTAAA
GATAGCTGCTCCTGGTGAGGTTTTTAGTACTGTGTGATAGGTAGAGCGAACGGCCCATGC
GGCGTTTGTGAGAAAGTCAGCAATGTCACTCTCGCTGACTGTATCGGCCACATCTAAGTC
AGCTGTGCGGAGCATCGCCTTGATTGTTTGATGCACCCGCTCGAGTATTGCGTTTGCTTG
TGGGTTTCTGACACTGGTCGGCTTACATTTCAGACCATATGAATCGTAGAGGGTGTCGGA
GTGAAGTTTAAATTCACTTCCGTTGTTGTAGATAATGTATTGACTACGTGGGTAACAGCT
AAACCAGGTCCTATTTATTATATTACCTACTGTTGCTGTCGTCTTGTCAAAGTAGGGTCG
TTTGGTTTGGACATGTGTGTCTTTGATCCTTTGCCCCTTTGTACCCGTGGGAATATCAAG
CTCCTGGAGCTGTGATACCGGCAACTCTACAATTTTGAACCAGCTTGTTGCGGGATCGAT
CATTGTGATGCACATGAAGTCAATTTGTGTCTTGTCCTTGCCCTTGAGGGTGTACGGTCC
TATGAGGTCCACTCATAATGCCTCCCATGGGTTGGTGATTGCAAGTTTTGTTGGCAGTTT
CCCATATTTTTATTGTCTGCGCTTGTTCATCTGGCAACTGTGACACTTTTTGACATGTGA
TTGGACTGTCGTTCGTAGACCTTTCCAATACATCGAAAGACGAAGAGTTTCTTCGAGACG
CTTGGTCCCAGGGTGCTGTAGGTAGTGGTGGAACCAAGCTACCGCACAGTGTTGGAGGCT
TTTTAGAATAACCATCCTTACAGAGTACTTTGATGTTCTCAACTAAGTGAGTTGAGTAGC
CTTTGTTTAAGAGGCTTTTTTCTTCTTGTTGTGCCTCCGCTATCTCTCTGGTTGTGAGTG
GATAGATAGAGTCCTCTTCGTTTCGATTCGCAAACACCTGGTTCAATGATTCCTTGGTGG
TTGCTAGGGATGATTTTGGTTGTGCTGTGTTATGATAACACCAGCATTGTGCGAAAGTCA
TCCAGGTTGACCTGTCATTTGTGACGGGTCCATAGTCCAGTCGTAAGATGGCATCCACAA
CTGTATTGTGGATTCCCTTGATGTACACGACGGTGGAGCCATACTCTTCTAAGAGTAATC
TCCAGCAGTACACTCAATCAGAGGTTGGACCTAGAGCATCCTGCATTAGATTTTTGTGAT
CAGTGTAGACCGTAATTTGTTGTGCCCAAAGCATGCCTTTGAACTCTTTCAGTGTTTCTA
CTATGGCCAGTAGTTCTTGTTTGGTCACGCTATATTTTTGCTGTGCCTGACTCAGTTTTC
TACTGAAGAACGCCAGCGGCCTGTTATTTTGAGTAATTACGGCGCCCAATTGAAATTTGG
AGCTATCCGTATAGACCTCAAATCCCTGCAAGTAGTCAGGGTAGGCCAAGGTAACATCGT
GAGCAATTGTTGCCTTTACAGTGTCGAATGCTTGCTGGTGGATGTTGTCCCAATGCCACG
GCTTTTTCTTGGTTTCATTAGCCTTTGTGACTTTGGTATGTCCACACTCCCCAACTAAGT
TGGTCAGTGGTGCAAGTATTTCACTGTGTCTTGCCCAAATATCCCTGTAGTACTGGACCA
TGCCCAGAAATCTACGGAGTTGTTTAACATCTTGTGGCGGTGTTAATGTGTGTACCTTCT
TTGTTGTGGCTTTATATCATCTCTGGATAACACATATCCTAGGTATTCTGTCTCCACGGC
ACAGAAAGATGACTTGCGTGCATTCACTGTGAGGCCTGCGTCTCGCAACCTGATGAAAAC
GCTACCCTTGCTGATGCATAATAAGTCATCAAGGTAAGTTCGGATGAACTCAAGGGTTGC
CATTAGCTCAAACATCTTAGCTTGGAAGATGTCGGGAGAATAGGCAACACCCATTGGTAA
CCATAGGTAAGAGTACTTACCCCACGGAAAGATAATGGTGCATATTTTGGACGCATCTGG
ATCCAATCTAATGGTGTAATAGCCCATGTTGAGGTAAAGGGCTGTGGCATATGTAAAGCC
TTCTAGTTCTTGTAGAACAGTGCTAATTTTTGGAATAGGAAACGGTTTTCTCACTACCCG
TTTATTTACTTCCCTAAAATCGCTGACAACCCGTACGGTGTTGTCCTTCTTTGGTATAAT
GAATGTGAGCGATGCCCATTCAGATTCATCTTGCCATTTGAGTACCCCTAAGTCACATAG
CCTCTGTACCTCCCTTTTGGTGATTTCTACATGCTTCTTGGGTATGGGAAAAGGCTGGCC
ATGATATGGCCGTGCTCCTTCCTTCAACTGGAGGGAAACCGGCTTACAATCCCAGTCACC
TAGTTTCCCGCTAAATAGCTCCTCAAATTCTTGTAGGAGCTCCAGTAACTTTGTTTGCTC
TGGGACACTTAGGTGTGTGCAGTTGTTCTTGACAATTGCCCTGAGATCCGCTTTTTCATA
TTTAGCGTCTAGTATGTGTATGAGGCGTTTTGTTGCCTCGAGCGCACTTTGGGGTTCTTT
GGACATGTCTTGGTAGATGCTATTATTCATAGTCCAAGCCCGTTCTACTGTCGCTCTTGT
TTTTAGTTTATTGATGTCTCTCATTGGCAGTGAGATGTCATCTACTGTGATTTCTTTTGT
CCGAAAATCTAGGACAATTCCTAACTCTTTCAAGGTATTACTATCAAGAATGAGGTCAAA
CCCTTGTTTGGTCATGCTATCCTCTTTGTATTCCACAATATCCAGTTGTAGAAAGTACTC
CTTGCTGCTGGAGTATTCAAAGAATTTAGCTCTGATCTTTCCCTGTCCAGTTGTCTGGAA
GCTCCCATTTGTTGTGTGTGCCAAGACTTTGGCACCTGCCTAGTCAGGTAGGGAAAGGGT
TTGTCTTTTCCTTTTGGTAGGAAAATAAGGTCTCCATCAGACCCAGAGTCCAGTAGGACT
TTCATTTTGTTACTGGGGCGACTCCTCACAGGTTGTTTGTACAAACTCTCTCTCTCTCTC
TCTCTCTCTCTCTCTCTCTCTCTCTCTCTCTCTCTCTCTCTCTCTCTCTCTCTCTCTCTC
TCTCTCTCTCTCTCTCTCTCTCTCTCTCTCTCTCTCTCTCTCTCTCTCTCTCTCTCTCTC
TCTCTCTCTCTCTCTCTCTCTCTCTCTCTCTCTCTCTCTCAAATCTTTCTCTCTTGAAAC
TCTCTATCGAAACTCATGTACCTCAATCATTTTTCCATATGCCCTTGGCATCCAGGTATG
AAAATGTCACCAATTAAGTGTGACCGCTGTGAAAAGAACCGTATTGCAGCTCAACACCGC
AAGAATTGTCACTCTTTCCCTAACACCTTGCCTTCAGGCATTCCACTAGCTCCTCCTGCA
CGGACTCCCATTCCTCAACCTCCATTTTCACACAGCATGCAGCAGTTAGCTCCAATTCAT
CCCCTGATTTGGTGAAGCTTTGGAGTGTTGCTTGTGCATCTTGTTGACAATGATGACAAG
TTGAAATTACTCCACCATACAAGCAATGAACTTGACAGTTACAACAAGCATTTCAATCAC
ATTTGTCCCACACGCCACTCAAATCTTCTCACTTTTGCACATGCCCTCTGTCAAGAAGCT
GATAGAATTGTTCAGCGGATGGATGATGTTGCCAAGTGACGTGAGACCCCTCCCGATTAT
GGTGACCCTGTGTTCCCCAAGATTCCTCCTGAATTCTACAACAACAATAAAAAACAATGC
ACTAAGGAGGGTCCAAGGAAAGGCTTCAACAATGGAGCCACAAATAAGTAAATGTGTAGT
GCATGAGATTATGTGCAGTCAAACAAAAGTGCTGTGAAGAATACTCAGTCAGTGAATGTA
ATACAGTTCTTAGAAAATGTAGTGAATGATATGTGTCCAGACATTAGTCACTGCCTTACT
AACATGATATAATGAGAAAATGTTTATGAAAAAGAGGTAGTATTATTGGGGTACATTTGG
GGTACGGGGGAACCAAAGGGGACGAACTTGAAAAATCCCCACTCCTCCACAAGATTGAGG
CCAATTTGATATGCCCATCTAGTGTATTTCCTGCTTTCTACCCATTGCAGAGATGATATA
CCTCAATGCCTTTACAATCAGTGTACTTATGAAATTAAACAAGATGTGAATTAAGAGAGG
AGATGCTGCAGTTGCAATTGAGCCTCTGAAGTATGAATGTGCAAGTTAGAAAAAACACAC
ATCGCATATTCAGCATCGCACAGGCAAGATGCAATGTTTAGTTTTGTTTCAAAGTTCAAA
AGCTTCAATCATTTTTGTATGGTAGCTTATTCTATTGGAATGCACTTGGAACCTCTTAAG
AAATGAAAGGAGAGCGTTGAAAATTAAATGTTACTTTGTACGCAGCAATGAAACAATGTG
GTGGGAAGAAGAGGATGAATTATACTGGAACAAATTATGTTTACGCATTGCTAGATTGGT
GAATGAAGAAGACTTAGTGATATTTTTTTATTAAGTACATGCTACTAAAAATTCCTAACA
CAAGAATCAGTAATGATCTTGAACAACACAATCCAACTGGTCACAGTAGAGGTAAAGTGA
CTTTCATGCGCCTAAACAACTATATTGTTCTTGATGTGACTGACTGACAAATTCAAGCCA
GCATACTCTCATATGCATGCCAGCATGTACATGGTACAACTCAAAATGTCAGTTTCTTTT
CCATCCATCAGTCCACATTATTAAGTGAATTAAAGGACATCATGCCAGAGAGCATGCTTA
TGTCATCTGAGTAATGCTGACTCAAACCTTGCCTCCAGTACTAAAGAACTGAGTTCACCA
ACTAGATGGGATAACATGCCCCATGCATGTGAGCCAAATTTTTGAATCTAGTTCCAGCTT
GCACAGCTTTGTTCATTTCAAGTACTAGCTTCATCCCTTCTGATTCAAAATACCCTGTAA
ATGTAACTAGAGCCCAATCATGGGCTTCTTGAGAATACCCTTCATATCTGACAGTTGAGA
GGTCTTCCAATCATAACTCACTATGGAAACATCTGATAACTATAGCTGTCTCTTCTGTTA
GTCAATCAGGATAAGAAGCCTGCTTCTGGTTTTCAGTAGATGTGGTCTAGGGAGGCTGCT
GCTGGTTTTCAGTAGAGGTAGCCTGGGGGACTGGAACTCATTCTGGTTGTCAGGTGGCTG
CTGGGTGGCCTGGGTAGGCTTCCAAGAAGGCTGCTGTAGATTGAATGGGACCTGGTAACC
AGGGGCTGCTTGTAATTTTTAAATACCCTAAATTGACCATAGAGACCCAAAAAACCTGTG
GTGACAAAAAGTTTGATTGCAATTTGCTTGTTTGATGTAAATGAAAAAAGGCCATTTGTC
CATAACATATCTTTGTGACATAATATCTGTGCCCTGTCCACTTCTAATTGTTCGGTGTTA
TTTAGGTTGTGGCAAGCTTGTTTAAGTCAAACATCTTTATGAACTGATTGCAAGCACACT
CATGAATGGATGAAGAGAGGCATGGCATTGGGTGACAATCCTCATTCAAATCCAATGGGA
AGGTATTCCCTGATTGCCTCCAGCGTTTAGACCACCTCCCCGTAATTGGACTACCCAATG
GGTCAACCTCCCTTTCATGTCCACTTCAATGGCAGCACCCTGCCTGATTTTAACCCTAGC
CCTGCAGCATGACATGTCCCACATCCTGCAACTTGTCCACCAATACATCCTCTGCCAGCT
GTGGCTTCACCATGATATTGTGGAGCAGGCAGCACCATCTCATATGTGCCACTCATCTTC
ACTGTTTTAAGCATTACTGGAGTCCTCCCTGCCAGACTTGCAGAATTGTCACATTTGTTG
CAGTGGTTTTGACATTCGCTTCGATCATAATGCAGGGAAAGAACAATCCAAGAATGTGAT
GTGGAAATAACACATATATATATATATTCAATAGGGGATGGAGGAATGTGAATGATTTAT
ATAATAGAATTTTTCAAATCAGAATCTCAATAGGGCTCGGTGTGGTCAAGTCCTTTTACC
AGTAGTCAGTCCTTTTGGAACTACTTTTTCAATACATGTGGCACATATCTTGTTTGATTT
CTCTTACATTTAGTATTAATCAGGCTTCAGCCTCAATCCTACGGACCAAATCTTCGCTCA
GTTTTTTGGTCTTCATGAATTCTCTCATGAAGACAATGGGTTCTGAGCCCAGCTCTATGG
CATCTCGTCCCCCGATTGTCTTGCCTTTGAGTCTATTTGGTGGTAAATGTTTGGACAATT
TTAATTCAGAATCCTTGTTGGTTCCCCTGGATTGAATCATTTCTACAATATCTTGAACAG
CATCCAAATCATTCATTTTCATGAAAGGACAAGTGGCGCACCCTCCAGCAGTGCTGCATC
CTTCTCCCCCAGAGACACCTGGGACCACTTCCAACTTTTGTATGGGTTCAGCAATATTGG
TATTAGTCTCTTCTACAGCCATGACAGCATCGGACGAAACTGGGAAAATGATCTCTGCTT
CGACATTCCCACAAGAATTGGCATCTAATATATCTTGAACCGAGCGTACAATGGATGTGA
CCATTCCAGCCTCTGTCCCTAATATGAATTTCAATCTCTTTTTTTCTGCAGTCCCATCGC
TGTTGTGTGTGCTGCTGTTGCTATTGCTTTTCGCCGCCTCTTCTACTTTGCGTTCAATGA
AGTTCAAAATATTACTTGTACTTCCCACCACACCTTCGTCGCTCAAACTCTTTTGAAGGG
CAATTTGAAACATTTCTCCGGGCACCTCCAAATGTGCCGTGACATAGGCATCTGAATAAG
ATTTTGCAACGGTATCAACGACGGATTGCCCGAACATGTGATGAACTACACAATTCCCGC
TGGGATAAACATTGATATTGTCGCGTAGGGCTCGTATGGTAGCTCGATTGTGTTGGGGGT
GCAACTGTGAAGCTATACGAGAGTCGTCCCATCCTTGACCGCTGTTGGAGGTTAATACTG
CGTCCAGGAGAGATATCAAGTTTTCCCCCATGTAGGTATCCGGTCCGTAGCATATTTGTA
AGTTTTGGGGCCCAAGTTGCGCAGATGCCTGCAGGATGGTCTGCAGTACGTTGGAGGAGG
TGCATGTGATAGTGGGCAAAATGGAGGAGCTGACGGCCTTGGTTTCTAGCGAGGTATTAA
TGTATACGACGTGCAACGACTTCTGAGCGCTGGAGGCGCATCGTGTGAGCCAAGCCCTGT
AATTGTCTGTCTCAGCGCTCTCGGCCAAACTGCATCCGATATGTCGCTGCGCGGCCCTGT
ATACAGGAACGTCAGCGAACCCGTTCCTAGAAAGAATGGCGTGGACCGACTCCGACATGA
AATCGACGCCAAGGCAAATGACGGAGGACACGCCGGCATCCTTGCACATGAGCACGGCGT
CGTCTCCCATCTTGAGCGAGTCGGCAATGGCGACGAGGGGAGTTGCGGGAACTCCCGGCA
CGCCTTGTTTGTGCAGAGCGAGCTGTCGCTTCTTGATGGCGTGGAGCACGCCCTGCAATT
CGACGTCCATGTAGTAATGCGCCACGATGCCGACGTTGAGTCGGAGCAGCTGGGTCAAGA
GCTGCTCGACGACGTCGGCGGGCGGCTCGAGGAAGGACGCCTGGGCTTCGGCGAAGGACC
CTCGCGGCGTGAGGTGGCCGCTGGGCCCGATCAGCAGAGACGGAAACGCCGAGATCTGCT
GCGCCGGCGGGGCAGACGGCACGGTCATCGTCGACATTCGCACTTGCTGCGAGCGCTGAG
AGGCCGGAGAGCGAAACGCCCGCCAGTTGGGACTCACATCGCAGTGATCTTCCGCCTCGC
TTGTGACGCCAGCTGCAACAGCGAAATGGTTCCTGCTGCGACGGAGCGGCACGGCCAGTC
GACGGGCGGCGGATCGGAGCAACATGGTTTTTGTGACGATGATTCTTTGTTTGTGATGAT
GTGGAGTTGGCAGACGAGAAAATATTGGTATTGTATTGTATTGTATTGTATTGTACAGAA
GATGTGTGGTCTGCCACAATACCATAACATAATATCCAGATAACATCCTACACTGATGTT
GATGGATATCGTACCGTACAGATCTTCTCCCATAGTGATGTGGATCTTCTCTCGTGTGGA
GCTTGTCCGGTGAATCTCAAGGAGTCTCTAACCTACGTCTAAAGTGACATTTCCCGCACT
TCGGACACTAAATAATATATCATAATACGATCTACGACTGTCTAATTACTATATGTTTCG
GTCAGTGTCAAAAAAGCGTAAGTCGTCTGTCTGTCGTTTCTTTTGTCACCTGGCGCCAAT
CAACCGACACACCTCAATCAACAAGATGTCAGCTGTAATCCAAGTCATTACCTTCCCACG
CAAGCCAAAGCAAGCAACATTCGAAGAACACACAGCCGACACAACTACTTTTTGTGTATT
GTATAGACAAGGACATATTCTTCTCACGGTCATCCATCATAACGGTACAGTGCTAGCCAT
CGATTCATTATAGCATGGCGAAAAAGAGAAAGCAGCAATTGGTCGAAGATACCCCGCAAG
AACAAGTGGATGAATCGGTCCACGACCACGCCGATGACGACGCTGCCATCTCGTCGGAAG
AAGAGGACGAATCGCCGCCAGCCCCAGCAAAAGCACCGCCAACCGCATCGGCCATCACTT
CCGACGGGCGCTACCACAACAAACAGCGCCTGCTCCTGATCTCATCCCGCGGCGTCACGG
CGCGCTATCGCCACCTCCTGGAAGACTTGCGCACTTTGATCCCGCACGCCAAGAAGGAGA
GCAAGCTTGACGTGGGCAAGAATTACTCGGGGTCTGGCAATGGCAACGGAGGCGGCTACG
GAGCCGCGGTCAATGAGATCGCCGAGGTCAGGGGATGCCATACCGTCATGTTCCTGGAGT
GTAGGAAAAGGGGGCAGGACGGCTATCTTTGGCTGGGGAGGACATGTCATGCCAATTCGC
AGATGCAGATGGCCGAGTAAGTTTATTGCCCTTTGCAATACCTCTTTCCTTGCCTTGCTC
CTCCTCGTGTGCACACTAAACCAATTCCAATCTACAAAACACAGATCCACCAATGCGTCG
ACCAAACACCTCATGATTTCCGGAGGACCCTCTGTCAAATTCCACATCACCAACATTCAC
ACCATGGACGAAGTGAGCATGCATGTAACACTACACATTTTTAGCGCCTCTACTCTTCCT
AATTTACACTCACAATACGGCTTTTAAATCATCTCTTTACCACACAATCAGTTAAAACTA
ACTGGAAACTGCATGAAAGGCTCCCGTCCCATCCTCAGCTTCGACTCGCAATTTTCCTCC
AACGATCCGAACCTGTCCCACTTGCAAATCATCAAGCATTTAATGATCGATGTCTTCGGG
ACGCCAAGGGGTCATCCCAAGAGTAAACCCTTCGTGGATCGGGTCATGGCGTTTTACTAC
GCGGATGGCAAGGTTAGTTTATGGTCGCATTGAATTGACATGGATTGAGATGGTGTTCTT
TGGTGACTGGTGTCGATTTGCTGCTCAAAAGTGTGTCGGTGATTAGAACACAACGACGAG
CGTATATCAGACTTTATTGAATGATGATGCCTCGTTTGACTTTTAGACTACGATGGAATG
AGACACTCTTTTGACTGGGCTGTTGGGCATGTTGTCGTGCACATGTTTCTTATTCAAAAA
CGTTTCTCATCAACATGTCAATAAATTTCTCATTTGGACCCCTTTGCTTTCCTTGTCTAA
CCATCAATATATCCCCAGATTTGGGTGCGAAACTATCAGATCCTCGAACAAACCGCCACC
AACGCCAAGGAAGCGCAAACCCAACGAAAACTCACTGGACAATCCTCCTCCACCTCCCTT
ATTGAAATTGGACCTCGGTTTGTCCTCAACCCCATTCGCATTTTTCGTGGTTCTTTTGGA
GGACAGACACTCTATGTCAATGAGGAATTCGTCAATCCCAACGTAGTAAGAAGTTTGGAG
AAAAAGGAGAAGGGTGAGAGGTATGTCAAGAGGAAGGGGGCAGAAAAGAAGAGAAAAAGG
TATGAAGAAGAGTTGACTGCAGTTGTTCCTGTGGATCCGTTGGGAGATGTGTTTCGCTGA
AACTCAAGGGAAGTTGAGTAGGAATGAATTGATTTCTTTTGTGCGGATAGCGCTTAGGAT
AACATTATTCAAAATATTTCTACTTTCTTTTTTCTTGCACTTCATGGTTAAGTTTCAGCC
ATCCTATTTTCCCTTTATTATCTCTTAAAATGATTAGAATGTGTAAGCTGAGTTGGACAA
CTGAAGTATTTGAAGAGCCGCTTCTTGCATGCTATGAGATGAATATTTCACTATACTCCA
TGCCCTTCTGACTTGTGTTGCAAGTAATTTCTTCCTTGCATTTTACCAGGTGTAAAACGC
GAGGAAAAGCTCACCCATACAGTTTGTAGCTTGTCGTCTTATGCCAATGAATGATTAAAC
ATTATTTCATTATCAAATGCTATTAGCTTCCTCCGAGTCTTCTCCTCCATTCAAATACGA
TGTAAAATATCTCTGTCTTGGAACATTAAAAGGTGAAGGCAACTCCATCCTTCCCCGTTC
ACTGTCATCAACGCCCCAAGAGTCACTCAAAGTAGATTGTGCCACATCTGCCATGCGTCC
TTCCAACTCTTCATCTAGTCCCTTAACCATGACTGCCAACACCGCGTCAACATTATACGC
CCCTCCCTGGCCGACATACAACTCACCCACAACATTCAGCGTGACCACCACACCAAAGGT
CAATATTCCAAAGAGTATACTCTCAATTGTCAGTATGTTATACCCCCCAATCGATTGTGT
TCCCGCCCCCAACACAGGAAAAGACGACAGCTCAATAACTGCCAATAGCCATAGGAGTAG
GAGGTGGACTGGTGGAAGTTTCTTTTGCAGTGCTCCTAGACGAAGCGCACGGGCTTGACG
GAGGGAGCGGACAGTGTCGTATATCGAGGACGGAACGCCGACGCTTCAAGAGGAGAAAAT
ATGTAGTAGTTGAGATTTAATGCTGAGATGAAATAAAAAGGATATGGGTATTAAGGTAGA
ACGAAAACAAACCTGGTCAAGTAAAGAATAATCTCTAATGGGTCATCCATGGGCCGCGCG
CTAAGTACCTGAGCTGGTTCTTTCCCTAGTCCTTGCTTCAAATCCTCCTCGACATATCTA
TGTACGATGATTCATGTTGTGTTGCAATGGAAAGTTTGAGAGTATTCATTACGAAGCGAA
AGGAAACAGCAGTGGCCAGCACGCACAGCAACTGCAGCACGACTTGACTGAAAAAAGAAT
GAATTACAGGGATTGACTAACCTCTGCACAGCCTTCAAGCAAACTTGATACATGTCTCCT
CTCCCCTGACACACGAGCGCCACCTGTTCCAACAAACTCTTGGCCTCAGTGACCTCCCCA
AACAAACTATTGAACACGCTCTCCTGCTGCTGATACATGAAGTAATAGGTCTGTCCGACT
AATATGGAGAAGGTGAGTCCCGTGACAGTGAGAAAGTTTTGCACGAACTGTGAGCTGTCC
ACTGACAAGACGGCAAAGGATGCGGGATCCGCGATTAAGTAGGATATCGACAAGGCGAGA
GGAGGGAAAAGTAAGGTGGATATGAGGGACGAGACGAGGGAGGGTAGGAGGATTCGTGCG
AGCGTTTCTAATTGTAGTTGTTGGAATTGAAATTGAGAGGCCATTGTTGACCTCGACCAT
GTCGACAGCGTTTCATCAGACGACCCACTCGGAGGCGACATAGACGAAGATTTCGACGGT
GCGAGATCTTCCACTGCACCGTTCATTGCGAGCGACATTCTATCCAGTCCATCTGGCCTC
GATGGAATTCGCGATGTCTGCAGTGGTAGTCTACTGAAAAATTGACGGGATTTTTGAAGC
CTTAATAAACGACAGCCGCGGCCGATCTGAAACGCCGAAGCAGCACTTGCGAGAAGGCAT
GCCACGCAGCGATAGCGGACCTGCCAGGATCTTCTGGACGACTTCATGCTTGGATGGTTC
CATAGAAATGGGGAGTGGGGATAGATGCGTAAGAGATGTGTAAGGCTGGTGGTTTGGATA
GGTTTGGATACTTTTCCGAAGCATGGAAAGTCATCACATCACCTAACACTTACCCCTGTA
CTACAATGTTTCCCCCCACTATCCGACACATAGGAATTAGTAAAGTCCCCCACCCACCTC
ACCATGGCCTTCACCGCGGACACCATGGTGGTTTTCAGCAGGTTTTCAGCACTTCTCCCA
CACTACTTCTTCACACGGTAACTCACCGAAATTCACCTCGACCACACGACTTCCTTCTCC
CTGCCTCCACAACGCGTTGACCACACTAAAAACAATAATAATCTCGCGGTGTATCATCGA
TTCCACTTTCCAGACGTGGATAAGAACCCACCTACACGAGCTCCCTCTCCTCCCCCGCAC
TTCCACGAGCGCACAAGAATCCGAAACAGCCGTAACCATACTCCTCTTCAGTCAAGTCAC
TTCTCGGTGTCCACGGACGACACGAACTCCTTGGATTTCCGATGGGGCGACAAAATGGAG
TTGACAGATGTCAACATGGCTGACATCTCACCACCTCGAATGGCTGGAAACAAAAGGGCC
GCGATGAGCTCTCCTGCAATCACTCTTCCCGGTCCACAGGCATCACAAGTACCACCTCTG
TCCACTGAGGAGGAAGATATATGTGATGAAGCCGTAAAGCCTGCACGCCTGGAAGATAAA
TTCGGCATCCCTTCCAAAAAGAGATCCACGCAACCCAACTTAACCTCCCTGAAACCCAAT
ACTCCTCCGGAAAACGACAACTCAGCGGATGATCCCATCAACCTCCTCGACCCTCGGACA
TATGAAGAACTAATGAGTGAACCCGGTCCTCCTACTCTTGGGGAGTGGCTTCCGTATGAC
TTCGACGACGAAGATGATATCACGATGACTACCTTATTCCAATTAAACGGATTAAAACTG
GAAGAAGCACTACGTCAAAAAGCTCTGAAATGTAAACAGCAGGAAATCTCCCAATCTCAT
CCAAAATGGGGTCCTTTTTGACTCGCTCCATTATCTAATCAATCAGAGGTGGACATCCTC
AACGCGAAAGGAAAGAAAGCACTCACCATTAACTTCGATGAGTATCTGCTAGACACAGGA
GATTTCCTCCTGGATACAAATGATCCCCACACATACTCGTTTCTCTGCTACGCCAGTCCC
ATCCTAATCACAGCCCAGATCGAAGAGGCACAAAAACTTTCCATCTTTAACCCCTCCGAT
AAAGGACTCTTTAGCCTTTCTTGTGATACTAAAAACCCAAAGCTCATCTGATCTCCAACT
CAGAACAGGCAACATCCTCATTCGATCTCTCTGAGACTCCCCGCCCACAAGAGGAAGAGT
GGATACCTATAGGTCAACAGGGCGCAGCCTCCCTCAAACGCCTCCTAACCTTCAAACATA
ACCATGGCAAAAATGATACTGTTCCAGATACCAACTCACACAACAGGTTTAGCCCATTAG
CTGATGAGGACGACAACTCACCCCCTCTCCCTAAACAAGGCACACAACAGGAGGTTCAGT
TCGATAAGTCCATGACCTCGAAAAGAGCCGGCCACCGCACAAAACGTAACACCCGATCTC
TACCATTACCCAAAGGTGACTCGGACTCCATCAACAGCAACAAAGCAGCCAAAAATTCCT
CCAAAAGCCCCACCCAGAGCCATAGTGGCGACACCAAGGATGAGGACTCCGCTGGGGCTG
ACAATAAGGTGGACGAGGACCTGGAGGAAGAATCTGCCCAACAAAATGCTGACCATGACC
ATGCTGACCACATGCAAGAGGATATCACAGAGGACATCGACAGCACTCCTAAACCGCCCA
TCATTATCGAACTCACCACGCACATTCCTGGCAGAAATGACGAAGACTCCGACGGAGAGA
CAGCTTGCTCTGGGGATGAACGCTCCCCACCTAAAAGGAACTTACAAGATATCATCCCTC
CTCCCTCAGTAGCTTCCACCTCTTCTAACACAGCCGTCTCCTCCCTCTCACAGAGTTTTG
ACACATCGCTTATAATAGATCCAGCCAGTGGCCAGCATTTAATCAGTCTTGAAATACAAA
TTCAACCCGAGAAGGAACACCTTGATGTCCTCATCGCGGATTGGAATATGTTCAAGAGCT
CAATCCCACAGCAAAATTCGTGTCCAGAGGGTTCGACAAAGACAACAAAACCTTCCCTGA
TTTTACATCCTCCACCGACAAACACTGGCAACAGAAGTACGCCTCAGCACAGAACTGGTA
TCAAATCTCCTCTGGCTTCCTCTTCTCCCAGCCACCGATCTCCAAAAAGACACTACAGGC
TCGCCTTGAAAATATACGCAACAGGAACAGAGGAGACGACACGGAGCACAAGCGGAGAAA
GTTGAAAAAGGGACCTGAACACAAGGAGGAGAAGGGTCCAACGGCTATGTACGCCACGGT
AAACGTCTACACCAAGATTCCAAAAATCTCCCTCGTCCTTGACTCCATGAACATTGACCT
TCGAAGACACAACATCCGAGTTTCTCTCAAATCCGTACAGTGCTGGGAGTCCAACTCCAA
AAAGATGTTATGTGGTGTGCAGAGCGGCCTCTGCACCGAGGGCATACACCAACTCCTAGC
CCACCGCCTCAAGGAGATGGAAAAGAAACTCTGCCGACACAGAAGTTGAATGGTACGATA
AACTTCTACCAGCGATCAATGTCACACTGCGTAACATCAGGGAGCTGAGGCTACCAGACA
ATAAGGAGGAACAGGAACAACTCTCCTTTGACCCCTTCCCGCGTTCCAGCCGTTTTGCCT
TCTTCCTGGAAGCCAGCGATGCGTCCTGGTCGAGACTCGAACCCCTTCTTAATATGATGA
TAGACACAAATGATATTTATAATACCTTTGGACCATCTGCCTTCGTCATGGACATTCCTG
GATCCACACCCAGCATGGACTGTACCAGTGCTCATCACAAACACGGGAGAACAAGCATGG
GGTACAATATTGCTACCACTGTCTTAGAGTGCATCGAAGTCCAACTTTTTGATTATGAGG
TCAAAGTCAAGATGAATCAGATTACACTGCCATCCGGTGAAACCATCACTCCCAAACCCC
CCTACGCACGCACTACCATCCGTAAAGAACTCCAGCGTATTAGATTCAACGGCGACCAGA
TCTTTCATACCGCCGTCATGGTCTGAAGGCCCAGAGACAGGTATCTCCGGGATCATGGTG
TCTTACGACCCTAACGACCCTCTGTACGGTGACAAATACGATTTCGCGAAGCGTACTGTG
GCCAACCTTGCGTGTTTTATGCACCATTGGCTCTTGCAATGTGGCTACTGCGAAAGCACA
TGGACAAGGCTCATGCGGAGTTTTTATATCGAAAAAGTGCAGCTAGCCTCTCACTCGTCC
TGGGATCCAGTCAGTCTCACGGTGACCTCCCATTTCACGGCACGCTTGGATACATATCTC
CAAGACAATGCACGTTATGACCCATTCCTTCGCAAACAGAGCTGGGTGCAAGCGTCTCAA
CAACACACCTTTGTCAAAATGTCGGATACGGTTTGGAAGGCTCTGCTTAAGGAGCTGGGA
TATAACCCAGAGGAAAAAGGCTCGGATGTGGGCAGCAGGGTCAGTGGGGCCTCTGCCTTA
ACTGGGCATGGAGAGACAGTCGGCGCTTCCACGGTTACCTCGGAAGCCACCCAAAACAGG
GTCCTAAAAACCAAGGAATACGCCAAGCAGTTAGCAGACTCAAAAGTCCGAAATGCCGAA
CAGGCAGCAGAAATCAACGGACTAAAAATTCAGATGCAAAAACTCACACAGATGTTGGCT
GGCATTAACCAGCCGGGTTCCCCCCAACTCAGTGGAAGCAGAGCTGCCCGACCCCAGGAT
GAGGGAGGCGGTGCAGCTTCGCAGGGATCATAAGCCCTAGGCTAACCCTACCTCATTTGA
GCACGGTGAGGTGGGGTCAATCGGATAGTGTCTCGCCCCCATTCAACTCCTCAGCAAGGA
CGGGAACGAATGGGGCTCAAACTAGTCTGGCCGCTGGTTCTTTGGTTGCAAGGGCCAACG
TAAGGGGAGCCAACCCAGGAGTACCACCAAGGGGTGCTACTCATGGAGCAAACGTGGGGA
GACTTTTCACTAATAAAACTTCAAATATCACTTCATCAAGAAAACCTGCAAAAAGTCAAC
GTAGACGAGACATCTGGATAAAAAATGGAAGTACGGGACATTGCTGAAGGGTTATCGAGT
CTTCCAGAAAAGGAGCACAGCCAAGGAGGATGACATAATACACGCTATTGAACGGCGGAA
TTATGACACCTTAGATTCTCAACTCAACCAGCGCGACGGCTACCGGGGAGCGACAGATTC
TGCCCTCAACACAGAACAACGTGAAATGACCCAGCTCATTGAACTACTCCAAGAAGGCGG
GGTAGGTTACGTTCCCAAGCAGAAGCCAAACGGTTACGTAAGACTCATGTTTGAGAACTG
GAACAGCCTTTGAATATTTACGCACAACTGGAAGATGGAATGGCTGAATTTCCTGGTACG
GGACTTACAAGTCGATCTTGTCCCTGGCTGTGAAACACAGTGTAATTGGGATCTGGTCCC
ACCACATCGGCAATTTCTTCAACTACTCTGCCCGGGCACTTCGACTGTAGGCTTAGCATC
ACATAATGTCACTGAAACCATCAACAGAGAACAAATGGGTGGGACAGCAGTGGCGGCTAT
TGGTAGACTTAGCGACATCATCTGTGACAAAGGAACTGATCACACTCGACTCGGTCGCTG
GACTTGGCTCCGAATTGGCACAGGCAAACAAATCACACGTCTGATTTGCGGATATCTCCC
GTGCCGACCCGGTAAGAAGTCGAAGGGACAGACTGTATGGGAGAAACATTCCAGATAGTT
CCAAGCCCGAGGTGACTTCAGGCATCCCTCTGCAATCTTCATTGAGGATTTAACCACTAT
AATCAGATCCTGGAGAACGCAAGGCGACGAAGTCCTTCTCTGTATCGACGTTAACCAGGG
TGTATATCAAGGTAGCCTAGCCACGAGCCATGCAAAATCAGACATTAAACTCACCTGCCT
GATGGAACCGGCATTAGGAGAACAGGTTCCCAACTCTCATTTCCAAGGAACAGGAAAAAT
CTCAACCATATTTGGGACCCCTGGCCTTGTTGAAGGCCCCGCAATGTGCTACTCGCTCTG
GTACGGTATTGGGGACCATCAAGTATTTCTACTAGAGATATCAGCAGCCTCCCTGTTCGG
TGGCGAATATCCGATGATCGCCCGTCCAACCTCAAGGAACCTCACCTGCAAGATAACTCG
CATTAGATGCAAATACTGCAACTCTACGACCACCCTAGTCAAGCATCACAAAATGCAGGA
AAAACTCTCGCAACTGGAAGCCATCTCCGACTCTCTCCTGCCTGACACTTTCCAGCGTCT
ACATGACAAATGGGACACTGAACTAGGACAGTTCATGCAGCACTCCAAAACAGTGTGTAC
ACAATTCAAAAGTTGCTGCCTTGAATATAGTCCCACGGTAGGACAGTGGCTAAAACGTCG
GGCAGTACTCCGTTGGATACTACACTGGCATGAGGGAAAGGTTCCTCACCCAAGAAATAT
GTGCAGAGCAGCGAGACGAGCAAATATAGCTAACCCTTTATATCTAACCAAGCTAGATGT
TCAGAACAGGCTACATGGTTGCCTCAAACATCTCTTTGAGCTTCAATCACAAGCTCCAGC
CCTGAGGCGCAAGCACCTACAGTGGAGACTGTCAGTTGCCAAGGACAGGGGGGATGAGGA
AGCTTCGACCAAAATCCTACAAATTATTAAGTGAAGCTTGAAGGCATCAACGTGCTATAA
ACAGGGTGGTGAAGGATTCAAGGGGCAGATCAGTCCTATCTGTTCAGGCACAGCTTGATG
GCACTGAGCACACCTACACCAAACAGGAAGAAGTGGAACAAGTTTGTGGTGAGCATTTAG
GGAGCAGATTCTCCTTGGGAAAACGAGCCCCTCTCTCGGCATCCACCTTACAACACGAAA
TCGGGAACCTCAGTGACACAGCAGCCGCAAAAAGAATCTTAGAAAACAACTACACCTATT
CATCAGATTGGGATGATGCCACAGTTGATCTCTTGAAAGTGTCAGCAAGGCTACGCCTAG
AATGTGAACGCATACCTGCAAGCAGTGAGGTCACGGTTCAAGAGTTCCACCAATTCTGGA
CCACCTGCAAAGAGACAACATCTTCGTCAAAGAGTGGGAGACATTTTGGTCACTACCAAG
TCATCAGCAACAATGATGAGCTGTCCCTGCTGCAGGTAAACAGTATCAACCTTGCGGCAC
GCCGAGGGTATCCTCTTGACCAATGGAGACAGGGAGTGACAGTCCTTCTGGAAAAGGTCG
CTGGCAATAGCAGGATTGACAAATTGTGTGCAATATGCCTGCTCGAGGCTGACTTCAATT
GGTGGTTAAAGGTCATGTTCGCAAAACAAATGATGCACAGGATGAAATCAACTGGAGTAC
TCCCGCTTGAACAGGGTGCGATATCTGGCAGAATGGCATTGGATTCCTCCCTTACGAAAC
AACTCTTTTTTGACCAAGCCAATATTCTCCATATCACGTGTGCCGTCTCTAGTAATGACA
CCACTAACTGCTATGATGCAGTGAATCACGCTGCCAGGAGTTTCGCCCTACAAGCCATGA
ATGTTCCTATTACACTGATAAAATGTTATCTTCTCTGCATCCAAACAATGCAGTTCTTCC
TCAAAACTGGTTTTGGCCTCACAACAACCAGCTACAGGGGCTCCAGGGACAACCCTTATA
TGGGACTAGTCCAGGGAAGTGGTGCCTCCCCGGCAGCGTGGACCGCCATAAGTACTGTTA
TGTTGGCATCCGACAAATTTTGAGGGTATGGCGCCAACTTTCTAGCCGGCTGGTCAGGCA
TCGTCCTCAGTATTGCCGCCTTACTGTACGTGGATGATACAGATCTACTGCACATTTGCC
CCTCCGACGTCACCACAGAGCACGACTTCTTTGATCGAGTGCAAGCCGCCATATCCTACT
GGGCAACACTGTTACAAGCCACAGGTGGCAACCTCAAAGCTGAAAAGTGCTACTGGTACC
TTCTATCTTACAAATTTATACAGGGCCGAGCACAGCTGAAATCCCTCAAGGAGATATCCA
ACTACCAACTCCGGATTCCACAACCTCACGACCACGACGTCATTATAAAATTAAAAGATC
CCACGGAAGCCTCCGAAGTTCTTGGAGTATGGAGTAGTCTGGCCAGTACAGGGAAGAAGC
AGCTGATGCATATGATAGCCAAAGGTCAAAAGTGGGGGCGTCGTATTCTCCATAGCTCCC
TAAAGCCTGCCAAAGTGTGGCAAAGCTTTCGGACACAAGCACTACCATCTATCAGATACG
GTCTCATCTCACCGATGTCCTCTCAGCAAGAAGTAGATGAAGCTTTCGGCGCCTGGTACT
ACTCGTTCCTCCCTGCACTAGGAGTCAATAGAAACATTACCAGAGAATGGAGGACCCTAC
CCACACAATATCAAGGATTAGGCCTCCCACAGATGTCCTTGGAAAAACTAGCGACATTGA
TGCTGTACCTACAACGACACTGGGGAACACATAGTTCCACGGGGCAATCACTCTGGTGTG
TTTTTGAGATATGTCAACTGGACATTGGCCTCTCTGGTAACTTCCTCCTACGAGACTATA
CTGTCTATGGCAGACTAGCCACGCACTCATGGTTTAAAGTCTTTTGGGAATACGTCTCTA
CTGTGTTATCCTAAATCTACAAGATGTCCAAATAGATCCTGTTCGTGAACGGGACAGAGT
ATTCATGGAAGTAGGGGGGGGGCACCAGTCAAATCTAATCACTTAATTAATTCTTTATGT
CCAAAGGTTTCAAAAAACTAAAAACTCCTACTTTTTGTATGCACTTTGAATTACACTCCA
ACTCTGTAGCCTCATCTCAATGCTTCCCTTAAAAAGAGGAGGGAGGCTGGAGAAAACAAT
TCACCCATTGAATCTCCTCCCTCTTTTTGATACCACAAATTAACACCCCTTTGTTCATCC
TAACGCGTTTTTCATGCAATGGTGGCATGGGGGCGGTATTAGAAAATGCCAACGTTGTGT
GGGAAATGGGGTGTTGTGGGGTGATCCTATGTGACTTTTGGAATCGCAGCTTTACGAATC
TCCCATAATTCAGCAATTTGTCCATGACGAACCTTGCAACCATCGTGTCCATACCAAATT
CATCGACACTATAGCTTATTTGCCCTCCAAAACACCTCCCAACTTCTCCCCAGACTGCAA
GCATCATGCCAATACTTCATTTACGTCATCCCCACCATTATCTGTCACCAATTCCACCAC
AACAGCGCATCTCGCAATCCTGCTGCATCCACTGCAATCAATCCACACTTGCCACATTTA
ATACGCAGCCGCCACGTCGCCTCTGTCCGAATTGACCCCGCGGACGCGCTATTATTAAGT
TATAGGACGTGGCGACAATTAGGCGAAAACGAGCTGGTAAGAAACCAATGATCTCAGGCA
ATGTTTCCATTTCAAAAATAATTTATTGTTATGCTATTCACAGGATGAATCGAAACGCTG
CCACGGACACGAATAATATCACACCAATGGAAGAAAATTGTGCACCTGAACAATACAATG
GAGCAGAGGATGAGATGGTGAGAATAATTGAGTTAAATATTTACAAAATTGTTCCTAAGC
AACTGAATTACCATTCGTCTCAGTTGGCAATGGCGCCGCTGTCTTGGAATGCACAGGAGG
GAGGACAATCCATCAACAGGGATTCGGCCATAACAAAGTCAGGGGAGACGGGGGAGCAAT
GAGTATTAGATTCTCATTGTTTTATTTTTATTGAATTCATACATAATATCACACTTTTGC
ATTGCAGGTAGAGGCAACGCTGCCAAGGGAAATGGGTGTTAATGATGGAGATACATCATC
AGTGGCAGGGGAGGATGGGGGGGGTTGTTTGCATGAAGAAAGCACCTAAGAAGAGGAGGC
GGATGAAGTCTAAATTTGCTAGGAATCTAAAGAAGAGGTCCAATCAGAAGGACTCCTCTA
TCCGGCGGATTTTTGACGATGCCCTGACAGCTGGATTCATTACCCCTACACGCGATGCAA
CAACACAAGTAACATCACAGGTGGCAGCACGTAATCTAACCAATTCACAATTAACGAAAG
CACTAGTTAAATGTAATACTGAAAAAACATTGCTTTTGAATGACGTCAATGTCAAGGCAA
AGGAGGTCCATGATCTCAAGAATAAGAACTCAGACCTCGCTGGGGTGGTGCAGAGTTCAA
GGTGTAAAGCAAGGGAATCTAGAAGGAGAGAGAAACTTGCAGAGCATGAAACATTGAAGT
TGGAGAGAGAGCTCGAGGTGATGAAATCTACATTTGATGAGGCCCTCATGGAGGCTGTTG
ATGAAGTCGCCATGAAGGAGAAGGTGGGTAAAATAGGACGTTGTGTCGACCAATATGAAG
GGGCTTGTCCGTTTCCACACCCTGTCCATGAACAAATCTGATTTGATTGTTGTATTGGGT
AATGATGGATGTCGTTTCTTCAATGCTGTCTACTCTGACACTCTTTGTGCTGTTCATCAC
ATTTTAGGACCGTCGTGCTAGACTCGAAGCAGTCCTTCTGGAGAAGCATGATCGAGACAT
GCTGAAGCTCCACCGTATATATATGGAGGAGAAAAGAGCATTGGCGGCCAAACAGAAGGC
CAGTAGTATGAAAGCCACAGCTTCGATTAAAAATGTGCACAATGTCTACAAAGATAAACT
AAAAACTCTTGCAAACCCCCACAACAGCAGTATCAAACTGATGCACAACCAGTACAAGCA
AGAGCAATCTAAATTGCATTCATATCACAGTGCTGAGGTGGCCATGAAAGATGCTAAGAT
TAAGGTGACTGTTGTATTATGTTCAGTGCTATCAACTTCATATGTTACTATTACTATCAT
CTACATTTTTGTTTTTCACAGAAACTGGAATCAATAGCTAAGTCTAAAGGGGAGGACATT
GAACGGATGCACCAGGAACACATTGCCAGGCTGACAAACATGAAGGCTACCCATGCTGCT
GTCATTAAACGGAGAGATGATTTGCTTCACCAGTCCATGGAGTTCGTGTCTGGGTTTCAT
CAAATGTTTGCTGATTGTCTGGTTGAACTTAGAGAGGAGACTATTCCTAAGGAGAAAGTG
GCTAAACTATCTCAGAAAGAAGCAACTGCTCATGCCAAATACATTGAGTACAAGTTCTTG
ATAGATTCACTTATTGATGAGATTAGAGATGAGCAATCAAATAGTTTAGAACTCAGTGAC
AAGCTTTCAGAGTATGAGGAAATGATTGACTATCTCTATGAAGAGTTAGATTGCAAGGAT
AGAGATTACCAGTCTGTCATTGAATATATTGATTTGTTCTGTGCAGAAGATGCTTCGGCA
ATGGTGCCTCGTGCAATAAGCAAACACTATGTTCGTAATAAAGATGGGAAAGGTAATTAT
GCATGCTTGTGTCATATTGTAATTAATTGTTCTAATGTATTGTGTCTCATTCTCTTTGCA
GGTATGCATGCTGAATGGTTACCACATGCAGACAAATTGATATTGGACATGTTGTTGAAT
AGAACTCATCCAACATGTGTGCAAGCCAATATATATGCTGCAGCAAAGGCATTGTCACAG
AGTTGCCCAGTCTCAAGCATATCAAGAACACGCGCACAACTCTGTGGCTGGTGACAAAAA
CTCTTGCTGCTTACCAGATAGGCAATGCAAAAGTATTAAAACAACTACACACAGATGGAA
CAAGTAGACGCCAGAGCTCCTTAATTGATGTTGTAATTGGTTTACTCAGTAATGACAATG
AGTTCAAAACAATCTGTCTTGACAGTGCGATCATTGCAGAAGATGGAACTACGGAGAAGT
GTGCCAGGGCTATTATTGGATAATTTGATGACAGCGCTCAGTTACTGCTTAAATGGCGTG
AGGAAATTGTGCGCACATTTCCAGATAGATCGGACCTGCTGTCATCAGTCCCTGAGCCAT
CGGCTTTAGATGTGTCAAGGATGTTAGGTGGCATGCTATCACATGATAACTGCAATCCAG
CCAGAGACCAGGGAAAACAACTTGAAACTTTGATCACGGAGTTGGCAGAAGCAAATGGTG
TACCTAAGTTTGAGCATGTTGTGTATCAAGGTTCCTGTCACAATCGGCTACAAAATACTT
GGATGGATCATGTAGAGACATACCTTGCATGCAAGTTGGAAGATCACCTGACGCACGATT
CAGAGTTGATACCTTTGCATCTCCGTGTGACATGTCGCCTTAGTGAATTATTGATACAGG
TTGATAAGGAATATAATTTCTCAGCAAACTACCCAAAGGGTCACGGCGATGCATTTCATG
ATTGGCTGAAGAAGTACCACCCTGGAAAGTGATTCCTTCCAACAATTTGTGTAAGTGGGG
ACAGCCGTCAGGACTCCTCATTTGAAGGAGCCTTCCCTGTTTACGATGCACTTGATGAAA
TGTTATTGTTTACAGAACACTGCCTTGACTCAGGTGAAAACATTTTACAGCGTTGTCTGT
TCACAGCATTAGGGTCAATGGAGGTAGTAGCTCAGCTTCGTGTGGCCTCTGTTTTGTTTC
TTTCACTTATTGTCCCAATGCGTTGGCTTGCAGGAAATACGCACAAGCTGGCGCATCGGG
ATTGGGGGGGGGCGGTCGATGGGTCGGGCTATCAATCTCCTGCACAATGCATTTATAAAG
GTTAGGGACAATTGGAAGTTGTTTCTTAACTATGAATTCATCATGACTATTTTCGAACTG
CTGTACGAGCAATTACCAGAGTTCTCTACATATATGGACTACTACAGAGAAGAGAAGGAA
GGGAATGTCATTGGATCTACCAAAACGTCTGATCGAGTACTTGTCATTGATGAAGGTATG
CATGAAGTTTTCTGGCCGACCAGAAAATGCAACAGTGAGACTACTGGATTCTGCTACACT
CTTGCTGCAGGTGTTGCTTCGATGCTACTGACAGAGTTGGAGGACACCTCGAAAGCTACT
TTTGAATTCCTATCGGCTGCTGGTGGCAAGTACAGTCAAGCTGCCATTGATCATAGTGAA
GAGATGGTGACATTGGGGATGAGAGCTAACAATGATCCGTCCGAAGGGATGTTTGCTACT
TTCACTGATATCCTCTGCAGTGGTGGTCGTATTAATTCTTTCAAGTGCAAGTGCCATTGG
ACAGATGGGATACAATAAGGACATGGTCCCTTGCCATGAATGCTTTGTTACAGGGAAAAA
GGCTAAATCTGATTCCAACAATCCAATAAAATTGGGTACGTTCCATCTTTTGTCACTGGA
ATTGCAGGATTCATTGCTGTCAATGTGCAAGAAGGGTTCTTGCCATGCTAGAAAAGAATT
TGATGAGGCACTTCAATGCCAGAGAGCTTGCCGAGCAGAAAAGACAAAGCTGATTGAAAG
TATATTGATGCATATTATCACTTTCAACAATTCAATTCACCAAGATGTTGGATGACTATA
GAGCAAGCAACAGAAGAATACCACAAATTGGAAACAAAAAAAGACAAGCTTAGATATGTC
AAAGAACAGATTCAGATCCGCCATTTGGGTTTAGGGTGGGAAAAAGCACATCACCCTTGG
TCTAGTAAAGGCCACATTTATGATGCAGATGAACTATTTGCACATCTGGTTGGAACTGTC
TTACCCATGCAATTAACTGAACACATTCTCATAAAGCCTCCTGTTCAAATACCCAAGCGC
ACAAATGATTTGAATCTTGGTATAAAGTCAGCAGCAGTTGTTGAGTTGGATGGTAAGAGG
TCTGAATTGGAGGATGGTGTACGTTTGAATGCTTTGAAAAAGAGGGACGAATAAAAAGAT
GATGGGGTTGGAGATCAATTGATGGAAATCCAGCAAGTTAATTGGCCTGTTGATAAAATA
TTGAATGGGGGTTTAGAGTTGATATGTGTTTTTGTTTTTAAATTAAAGAAGTCGTTGAAT
GCTTTTGAACTTTATCTAATTAGGTTTATTGCAAGCAGGTCTATCTCTTTGAAAACAATT
TTTTCAAACTCGGAGACACCTACTGGCGCCAAAAGTCGGGCACGGGTATGGGTATCTCCC
CAGCCCCTCCGTGGGCCACTATCTTCTATGGTATTTTTGAAGAGCACATCCTCAAAAAAT
GGAAGCAGTACCTGTTTCTATTCAAGAGATTCATTGACGATATCTTTGGCATCTGGTTGA
GAGATCCATCCCCAGAAGTAAATGAGGCAAAATGGGAAGAGTTCACGCAGGACCTTAATT
GCTGGTATGGACTTACCTGGACATGCACAGCCCCTGCCCTCTCATGTGACTTTATGGACA
TGACCATCTCCATTGAGAATGGCACCCTGGTAACTAGAGTATTTGAAAAGGACATGAACT
TGTACTTATACTTACCCCCTACTTCCTCACATCCGAAAGGGATTGGAACCGGACTGATCT
TTGGACAAGTCCTACGCTATAGGCGTCTTTCCACACACCAGTGTGATGCAGACAAGAAAA
TAAGAGAATTCTATCAACGTCTGCTGGCACGAGGACACTCACCTAACACTCTCTCTCCTC
TCTTTTTGAAAGCAGAGCGAAATGCCAAGGCTTACCTGGCCCGTAGCCACGAAGACCACG
AGGCCCTGAAAAAGGCCCGAGCAGAGAACCCCTCTAACAAGGTGTTCCTCCATCTGCGAT
ACCATCCTGAGGACCCACCTGCCCAACAAATCCAAAGCCTATGGAGGGACAATGTGGCTT
ATCCAGTGAACGAACACCCACTTCCCCAGATGAAGAACCTGGATGGAGGCACGATGGGCT
TTGATGGACTCACCATCGCGTACAGCAGGCCCTTGAACTTGAGAAACTTGTTCAGCGTGC
GTGATGTTCTTGGTAGGGGGAAGGACGTTTCAGATTACTTGGGCTAAGTAGAAACCTCTC
CTTCCCCCTTTTATTTTTGGGAGGGCCCATGGAGCCGCCGTTGGCGGCACCATTCGGCCC
CCCCAAAAATAAAAGGCTTTTTTCTGAGGATTCAGGGTTTAAAACCCCCCCTCAGTTTTT
TTCCCCTTATTCTTTCTTTTTTCTGGGCACGATGTGGGGCTCATACCCCACCCCAGTTAT
CTTTTTTCTGGGTACAATGTTGGGCTCATACCCCACCCCAGTTATTTTCTTTAGAAATAT
AGCAACATGAAAATGTCCATTCTGGGACGGACCCATAACCCATAACCCGTTCCCATCCTC
CCTTTTGAAGAGGATTCAATGGAATCAGAACTTTATTCCGGGTGGTTGGGAGCCACTCAC
TTTTTACAAAAATTCCACTAAGGAATCACAAAGGAGTTTTCCGGCGACGCAACCTTTAAG
CTGCTTGAATCTTCTTTGACTGCTGACAAACCAAAACTGTCTCATAAACCGCAGTAGAGC
CATGTTAGGCGAAACGGTTGATGCCACCGTCCGGTCCATGTGATAGACCTGCTTGCAATA
AACCTAATTGGATAAAGTTCAAAAGCATTCAACGACTTCTTTAATTTAAAAACAAAAACA
AATTTCATTGTAGCAACGGAACATTACAGTGGTATCCTGGCATTGTGCAGTCTGTTGTTC
GCAATAAATCAAGCCAAAAAACACAATTGGAATGGTTTTTGGGACTAGCCCCAAAAAAAA
AAAAATACACTGCAAACGAATTGTTAGCAAGATGCAAGTTTCTGTTAGCTAAATGGTTAG
CAAAAAAAATTTATTTACAGATTAGCTAACAGCACCCAACGGTCGCGCTTCTTGGGAGGA
GTAGGTGATTCTTTCTCATTTTTTACTTACATGTTAGCAAAAATTTATCTCTCGCTTGCC
CACTTACAATTTTACTAACATGAGGTACTAAAACAAGATTCTTTCATCTAAATAATATGG
ACACCTAGAGGCAGAATTTTTTGAGCAGGCTAACATTTGTGGAGTTCCCCACCCTATGTA
GTCTGGCCCTCAACGGGCAATCACGCACTTTGCACTTCACACAATATAAATGGGCGGGAA
ATACCCCTTACATTCTTGTCTTTATTGCAAATGCTTACAATACACAACATATGCTCAACT
TTTTCAATTAAATTGTTAAATTTTGGATCCATTGCAGTCAATCACACTGAAGCCCACAGA
CCGTCTTTTGCTCCGCTGTTGCTGCCACCTGCTCGCGTTCATTCCAGCAGAGCGGCAAAG
CAAAAAGAACGGTGAGAAAACATCTAGTTTTGATGATTTTACAGTTTTTTTACACACCAT
TTTTTCAATTAAATCGCTCCTTTTAATTCGTACGCGCGATCTGTGGAATTGAAGCCCACA
GACCGTTTTTTGCACAGCCGTCGCCGTCACCCACTCGCGTTCATAACAGCAGAGCGGCAA
TGCAAAAAGAACGGTGAGAAAAGATCATCTTTTGATGATTTTACAGTTTTTTTACCCACC
ATTTTTTCAATTAAATTGCTGCTTTTTATTCTTACACGCGATCTGTGGAATTGAAGCCCA
CAGACCGTTTTTTGCACAGCCGTCGCCGTCACCCACTCGCGATCATTCAACCAGAGCGGC
AATGCAAAAAGAACGGTGAGAAAAGATCATCTTTTGATGATGTAGCAGTTTTTACTCACC
ATTTTTTCAATTAAATTGCTGCTTTTTATTCTTACACGCGATCTGTGGAATTGAAGCCCA
CAGACCGTTTTTTGCACAGCCGTCGCCGTCACCCACTCGCGATCATTCAACCAGAGCGGC
AAAGCAAAAAGAACGGTGAGAAAAGATCATCTTTTGATGATGTAGCAGTTTTTTTACTCA
CCATTTTTTCAATTAAATTGCTGCTTTTTATTCTTACGCGCGATCTGTGGAATTGAAGCC
CACAGACCGTTTTTTGCACAGCCGTCGCCGTCACCCACTCGCGATCATTCAACCAGAGCG
GCAAAGCAAAAGAACGGTGAGAAAAGATCATCTTTTGATGATGTAGCAGTTTTTTACTCA
CCATTTTTTCAATTAAATTGCTGCTTTTTATTCTTACACGCGATCTGTGGAATTGAAGCC
CACAGACCGTTTTTGCACAGCCGTCGCCGTCACCCACTCGCGATCATTCAACCAGAATGG
CAAAGCAAAAAGAACGGTGAGAAAAGATCATCTTTTGATGATGTAGCAGTTTTTTTACCC
ACCATTTTTTCAATTAAATTGCTGCTTTTTATTCTTACACGCGATCTGTGGAATTGAAGC
CCACAGACCGTTTTTTGCACAGCCGTCGCCGCCACCCACTCTCGATCATTCAACCAGAGC
GGCAAAGCAAAAAGAACGGTGAGAAAAGATCATCTTTTGATGATGTAGCAGTTTTTTTAC
TCACCATTTTTTCAATTAAATTGCTGCTTTTTATTCTTACGCGCGATCTGTGGAATTGAA
GCCCACAGACCGTTTTTTGCACAGCCGTTGCCGTCACCCACTCGCGATCATTCAACCAGA
GCGTCAAAGCAAAAAGAACGGTGAGAAAAGATCATCTTTTGATGATGTTTCAGTTTTTTA
CTCACCATTTTTTCAATTAAATTGCTCCTTTTAATTCGTATGTGCAATCTTTGGTATTGA
AGCCCATAGACCATTTTTTGCACAGCCGTCGCCGCCACCCACTCGCGTTTAATTCAGCAG
AGTGGCAGCACAAAAAGAATGGTGAGAAATCATCATGGTTTGATGATGTTTCAGTTTTTT
TAACTCACCAGTTTTTCAATTAAATTTTTGTTCTGCACATCTCCCCACTCAACAATGGGA
AACTTTGCACACAGATTGATTTAGGCAACACCCCCACCATTCATCACTAGCCAACATCAT
TCTCTGTCGTCAAATCCCACGCACAAGGTGAGACTGTATTTGCTTTTGTTTGTTTTCGCT
CTTCATATCACGAGGGTTTAACAACTTTCAATTTATTGTTTGACTTCTCTACATTGGTGC
TTATAATTCTTACACCTGATCTGTGACAGTGAAGCCCACAGACCATCTTTTGAGCCACCA
TTACTGCTACCCACTCGTGTTCATTTTGGGAGGATGGCAGCACAAAACGAAAGGTGAGAA
AAAAATCATGTTTTGATGTATGTCTAAATTCTTCATTCACCATTTTTTTCAATTAAATTG
CTCTTTTGATGTCCTACACACAATCTGTGGCAGTGAAGGCCACAGACCGAATTTTGCCCT
GTTGTTGCCACCATGCGCTTGTGTTAGTTCAAACATTGCAGCAAGTCAAAAAGAATGGTG
AGAAAGCACCTTATTTTGATGACTTTGCACCTCTTTTAACTCACCATTTTTTCAATTTAA
TTTCTGTTCTCCTATTTTGTGTAATCTGTGGTATTGAAGTCCGAGGAATGTTGTTTGTTG
TTATTGCGTCACTGAAGCTGCGACTCATTTTGTTTCATTCCTACAGAGCAGCAATGCAAT
TTGATGATGTTGCAGTTTTTTACTCATAATTTTTTCAATTAAATTGTTTGTTTTCATCCA
ATGGGAGATTTTTGATCTCAAAGACCACAGACAAAGTTTTGCCCTCCTTTGATTGTAACT
ATAGGTCACATTTATTTTGTTTTAGGAGCAACCCAATAAGATTGGCAGGCTCATCGACAC
TGCTCCCTCGCTCCCAGCTCCTCAGATCTTTTAGATGTGATTGTGTCTGGCTGTTTGTTT
CTGCCTTTTTGTACATTTTGTAGAGTGTTGTTTTACCTGGCTGTGAAGTGTGGATAGACT
TTTGACATAACTTCCTCTTTTGCACACCCATCAATCTAACTAATATGGTAAGTTTTCATC
TGATTTTCTGATACATTGTTTTGTCCCTAACACTAACCCTAATCCCAACCCTTTATTAAT
CCAGCACATTTGGATATTGTAGGTTTTTATGTGATCTTCTGAGACATTGTTTTGATATGA
GACTATTACTTTTTAAATATGAGTTTAGACAATTGAATTGTCAAATCTGTTGCTCAGTTT
CGAATAGTTGTTACTTCAAGCAACTTTGTGTGTGAGAGAGGGACAGGAGTTTAAAATCAT
GCATTGGTTTTTGCAGGGTGGTCTGATTGATGAAAATATGTGGTAGGGCTGGTGAAAAGA
GCACAGTAATGTAAGCCTATGTTCAGCTTGGTTCTTTTTGCAAATCCTGTGGTAATGATG
ATCTAACATTTTTTTCATCCCAACTCTCAGGAGGAACTAATTAAAAAAATTAAATTGTCA
ATTCTGTGGATGAGTTAGAAGGTGGCAAGTAGTTGTTACTTCATATGGCTTTGTGTAAGA
GTTGAGGAGGAAAGGGAAAATCATACAATGTTTTTGAAGGGTGGTCTGATGGGTAACAAT
ATGTGGTATGAGCTTGAGTCTGTGTGCTGTCAACACAAATGATGATTTTTACATCTCCTG
CATTGGTCATTTGCAAATGATCTGAAAATATGTGGTAGGGCCGGTGAAAAGAGCAAAGTA
ATGTAAGCCTGTGTTCAGCTTGGTTCATTTTGCAAATCCTGTGGTAATGATGATCTAACA
TTTTTTCATCCCAACTCTCAGGAGGAACCAATTAAAAAAATTAAATTGTCAATTCTGTGG
ATGAGTTAGAAGGTGGCAAGTAGTTGTTACTTCTTATGGTTTTATGTAAGAGTTGAGGAG
GAAAGGGAAAATCATACAATGTTTTTGAAGGGTGGTCTGATTGGTAAAAATATGTGGCAT
GAGCTTGAGTCTGTGTGGTGTCAACATGATTGATGATTTTTTACATCTCCTGCATCAGCC
ATTTGCAAATTATCTTGGAGAGTCATGTCACAAACATTATTATTCGCAGAGACAGACATC
AAAGAGTGCAGATCTCACTCCCTTGACAGATAAGTTGGCGTGGATTGTGAGCAAGCTAAG
CGAATCAATATGCAATCAACTTTTGTCTCCTCCTTCTTCCTCACTTATGGCATGACCTCC
AACAAACAATAGCATCTCCTCTAACAAAGTTTCCTCATGCCTTGCATGAATGCACCTCAT
GTTGTCACAATGCCTTTAACAACGCACCTTCCTCAAACTCGCCCCCAAAACCACAGCACC
TCCAACAATCTATGTTTTTTTGGTAGTTTGTTATTTGTTTGATTGGGAAAAGAGAAAACA
AGTCCCACACTTTTACTAATCCACTCAGCCTCTCATTCAGGACATCTTCCAATCTTCAGG
AGACTATCTTTCTTCATCAAAGATCTACCTTTTTGCTGGATATTATTCAGTCTTCAGCAG
CTATTATCCATCTATGCCAGACATCCCTTCAATGTGGTTGTGTTCTCGCGAAATTCGGTC
GTGGTCGTGTCGACTGTGGTACCTCATCCTTCGTGGGTGTTGACTCTTTCGGCAAAACGA
GATCTTCTTTTCGCCTGACATCTATCTTCGGTTCAGCAGCTTTTCTGTCCATACATCAAG
GTGCTCATCTACGAAAGAAGGGGACCGTGACTTCAAAGCAGACAACTGGGATTGTGTTCT
TGCGAAATTCGGTCGTGGTCGTGTCGACTGTGGTACCTCATCCTTCGTGGGTGTTGACTC
TTTCGGCAAAACGAGATCTTCTTTTCGCCTGACATCTATCTTCGGTTCAGCAGCTTTTCT
GTCCATACATCAAGGTGCTCATCTACGAAAGAAGGGGACTGTGACTTCAAAGCAGACAAC
TGGGATTGTGTTCTCGCGAAATTCGGTCGTGGTCGTGTCGACTGTGGTACCTCATCCTTC
GTGGGTGTTGACTCTTTCGGCAAAACGAGATCTTCTTTTTCGCCTGACATCTATCTTCGG
TTCAGCAGCTTTTCTGTCCATACATCAAGGTGCTCATCTACGAAAGAAGGGGACTGTGAC
TTCAAAGCAGACAACTGGGATTGTGTTCTCGCGAAATTGGGTCGTGGTCGTGTCGACTGT
GGTACCTCATCCTTCGTGGGTGTTGACTCTTTCGGCAAAACGAGATCTTCTTTTTCGCCT
GACATCTATCTTCGGTTCAGCAGCTTTTCTGTCCATACATCAAGGTGCTCATCTACGAAA
GAGGGGGACTGTGACTTCAAAGCAGACAACTGGGATTGTGTTCTCGCGAAATTCGGTCGT
GGTCGTGTCGACTGTGGTACCTCATCCTTCGTGGGTGTTGACTCTTTCGGCAAAACGAGA
TCTTCTTTTTCGCCTGACATCTATCTTCGGTTCAGCAGCTTTTCTGTCCATACATCAAGG
TGCTCATCTACGAAAGAAGGGGACTGTGACTTCAAAGCAGACAACTGGGATTGTGTTCTC
GCGAAATTCGGTCGTGGTCGTGTCGACTGTGGTACCTCATCCTTCGTGGGTGTTGACTCT
TTCGGCAAAACGAGATCTTCTTTTTCGCCTGACATCTATCTTCGGTTCAGCAGCTTTTCT
GTCCATACATCAAGGTGCTCATCTACAAAAGGGGGGGACTGTGACTTCAAAGCAGACAAC
TGGGATTGTGTTCTCTGAAATTCGGTCGTGGTCGTGTCGACTGTGGTACCTCATCCTTCG
TGGGTGTTGACTCTTTCGGCAAAACGAGATCTTCTTTTTTGCCTGACATCTATCTTCGGT
TCAGCAGCTTTTCTGTCCATACATCAAGGTGCTCATCTACGAAAAGGGGGACTGTGACTT
CAAAGCAGACAACTGGGATTGTGTTCTCGTGTTCTCGGTCGTGTCGACTGTGGTACCTCA
TCCTTCGTGGGTGTTGACTCTTTCGGCAAAACGAGATCTTCTTTTTCGCCTGACATCTAT
CTTCGGTTCAGCAGCTTTTCTGTCCATACATCAAGGTGCTCATCTACGAAAGGGGGGATT
TTTGCAAGACGTCCCTTCCACATGGTTGTGTTCTCGTGAAATTGGATCGTGGTCGTGTCG
ACTGTGGTACCTCATCCTTCGTGGGTGTTGACTCTTTCGGCAAAACGAGATCTTAAAATT
CACTTGACATCTTCCAAATCTTCAGCAGATTAATGTTCTCATTCAAGCCTCCAACAACAG
CATCTTCTCCCTCCAAACCTAGAACTCCCATAGAGTACCTTCCCCTTTGTCATTACCAAA
ACTCTCTTGGCAGCTTGGAGTATAAACTAAGCCCACTCTCGAGGAAAGCTGAGAGTATAA
AATAGGCCCACTCTTGAGGAAAGCTGAGAGTATAAAATAGGCCCACTCTCGAGGAAAGCT
GAGAGTATAAAATAGGCCCACTCTCGAGGAAAGCTGAGAGTATAAAATAGGCCCACTCTC
AGGAAAGCTGAGAGTATAAAATAGGCCCACCCCAACAATCAACCTTGTTACAATTGGTAG
CTATGTGGAATTGTTAAGAAGTAAGCAGGGTTTCTAAGTTATAATATTCTGAATAACTCA
TGAAAAAGAACATACATTACACAACAGAAATAATTAATCTATCACCGTATTATTAGTGAG
CTATTATATTATGAATTGGAATGTCAATCCATATGCACATCAAACTAAATTCTTATAATA
AGTTACTAGAAACAAAAGCAGAGAACTGCATTACACGGAGAGCACCCTACACTGGGTACA
AACAAGAGTGATGGAATCACAATTGAGACAATAATCTTGTCATCTTGTCAAACTCTACTT
CTACATGGTTTGGTCCTAGCCTACAGGATGATTACCGGCTGCAAATGAGCAATCTGAATC
AATTTCTGGTTCATGTTAATGTACTACCTCATCTGAGGGTCAGAATGCAACTTACTTGTG
TAAGCTGGTCAACCACTGATAACTGATACAGCAGCTATTACATTATTTTTGCTTGGAGAT
GAAAGTGATGGAAGACTGAAATGCAAGGAGAGCAAAATTGCAAAGTAGTTTCTGCTGTTT
CATTTTTGATATGTATTGTAGTAGCTTTTAAAAGAGCTTTTTCATGCTTGACATTCTCTT
CATTCCAAATACTGTTGTTCAAGAAATCATTTTTATTTTTGGCTCTTCTAAAAGTGCACT
GTTTTCTGAAAGTAAGCCATGTTGGCCATGGCCATTTTCTGGTCTCTCTTTGAAAAATGA
CTTACTTGCTGAGTAAGCTGATTCAACAAAAGTGAGCTTCCAAAAGTGGCTTACTTTTCA
AAAGCAACTCTTAATACCATGTAGACAAGCTTACTTCATGGAAAAGAGTTTTTCTACAAA
GTAAGGCATGTTGGCCTAAAGAGGGCATGCATTTAAATGCAAGGAGAGCAAAAATGCAAA
GTAGTTTCTGCTGTTTCATTTTTGATATGTATTGTAGTAGCTTTTGAAAGAGCTTTTTCA
TGCTTGACATTCTCTTCATTCCAAATACTGTTGTTCAAGAAATCATTTTTATTTTTGGCT
CTTCTAAAAGTGCACTGTTTTCTGAAAGTAAGCCATGTTGGCCATGGCCATTTTCTGGTC
TCTCTTTGAAAAATGACTTACTTGCTGAGTAAGCTGATACAACAAAAAGCGAGCTTCCAA
AAGTGGCTTACTTTTCAAAAGCAACTCTTAATACCATGTAGACAAGCTTACTTCATGGAA
AAGAGTTTTTCTACAAAGTAAGGCATGTTGGCCTAAAGAGGGCATGCATTTAAATGCAAG
GAGAGCAAAAATGCAAAGTAGTTTCTGCTGTTTCATTTTTGATATGTATTGTAGTAGCTT
TTGAAAGAGCTTTTTCATGCTTGACATTCTCTTCATTCCAAATACTGTTGTTCAAGAAAT
CATTTTTATTTTTGGCTCTTCTAAAAGTGCACTGTTTTCTGAAAATAAGCCGTGTTGGCC
ATGACCATTTTCTGGTCTCTCTTTGAAAAATGACTTACTTGCTGAGTAAGCTGATTCAAC
AAAAGTGAGCTTCCAAAAGTGGCTTACTTTTCAAAAGCAACTCTTAATACCATGTAGACA
AGCTTACTTCATGGAAAAGAGTTTTTCTACAAAGTAAGACATGTTGGCCTAAAGAGGGCA
TGCATTTGGCTTACTTTTGAAAATATTCAATTATTTACATCATTTGGTCTGATTATTTTT
TCTAATACATTCTCATATACCGATGACACAAAACACAACAGATGCACTATGCCCTTCCTT
TTTTACTGTCACTAAACCCTCAAAATATTACTGCAACAGTAATCATGAAGATTCCACAAG
AACTACTGTATATTCCCCAGTAATTTGCAGGAGGAGTCTCATCTACTTCCATAATATCCC
AGCCCCCTAATTTGAGGTTAGTTTGACAGTAATTTCACTGTGACAAATACCACCTTCCTT
CCAAAAAAGGGAATATTACAAGAAGCAATCCTAAATTACTGAGGAAATATCCTCGGTATG
CAACCTAGCTCTGAAGAAGCATTGTCACAACTTGATGCAATATTGGTTGCAACTTACACA
GATGCCAAAGATATAAGTGATCATGAAGCTTCTGGATGACAAAAATATGATATTACTCTT
TTGAGATGCTCACTTTTCTCCAGTTACCACTCACAGATTATATGATACCACTGAGCTTCA
CAATCACAAGTTCAGATTATGATATCACCAAACCTCACAGTCACCCTTTCACATACTAAG
TACAATATAAGGTCATCAACATACTTTATGGCACAAAACTTCATAACCAAACTTGAAGTG
TAGTCTTCATGTAAGATTTTATGATACCAAATCCACCATGAAATGATATCAATTCTCAGG
CAAAATGAAAGCTTGCACAAAATGCATTTGCCTGTTCATGTTTGAATGGTGTCTTGATAT
AATATATATTCATTTTTCATGCTGTTATGTCATGATAATTATTTTTTGTCTTTGATAAAA
TTTTGATGTCTCCAGCATTTCATTTTTTATGTATGACCTTTATATCATGAACATTTATGC
GAAATTTGTTTATGTCGATTTCGACACATAGAAGGTATCACCTTGTGTTAACTGTGTTGC
ACGATGCACGCAGTTGCTGCGCCCATTATTTTTGTCACACATAAAAATTGACTTCACTAC
AGCAAGATGGGATTTCCGAATGTCCCCACAATCTCCCCCACGTATCTCAGCATTTTGGTG
GACTTTTGAGCTGCAAGTTGGCGCGTCTTCTCGACCCAGCTCTTGGCAACACGGCGCCCT
GCGATGTGGCAAAATGGTAGGTTGGTTGTTGCGTTTTGCAATGTTTTTTTCTGCCAAACT
ATTTAATTGGAAATTTACGCCCTGTCCTGCCATCTTCTGCCGCTCCCCCTCCATGACTTT
CAAAACCCCACGCCCCACGCCCCACGCCGCGCTCTTACCACGGATTCAATCTAACACCGA
GAAAAAGAAGCTGGACAATTGACTGTGAAAGTGGTGGTGAGAATCGCGATTTTTTTATTT
GGTCAATTGTTTAATTTGAAACCCTCGTGCTGTCCTGACATCTTCTGTAATGGCCCTCCT
CTATGACTTTCAAAACCCCACGTCCCACGCCGCGCCCTCTCGTGGCTTCAATCCAGAACC
CCCCTAAAGAAGCAGGTCAATTGACCGTGCAAATGGTGAGTTGTGCTAATTTTTATTTTT
CTTCCATTATTTAATTTGATATGTCGGAGCTGACCTGCCCTCTTCCGCCATTGCCCCCCT
CCATGAGTTAAACACCCACGCCGCCCTCCCGTGGCTTGAATTGAAAGGCTATAAAAGAAG
CCGGGCAATTGACCACACCAGTGGTGAGTTTTTGTTAATTATTTTATTTTGTCAACTATA
TAAATGGGAACCACCGTCCCTGACCTGCCATCTTCTGCCATTGCCCCCCTTCATGAGTTA
AACACCCACGCCGCGCCCTCCCGTGGCTTGAATTGAAAAGGCTATAAAAACAAGCCGGGC
AATTGACCACACCAATGGTGAGTTTTTGTTAATTATTTTATTTTGTCAACTATTTAATTG
GGAACCACCGTCCCTGACCTGCCATCTTCTGCCATTGCCCCCCTCCATGAGTTAAACACC
CACGCCACCCTCCCATGGCTCAAATCTAAAGCCTGAAAAAGAGGGAAGACAATTGACCAC
ACCCATGGTTAGTTTTTCAATTCTTTTATTTGCCAAACTATTTAATTTGAAATTACTATT
TGCCCTCATCATGTCATCTTCCCACTACCCCCACCACAACCATGAAATATAACCCCACTC
CCACAGAACTTCCCTCCCATTGCATCAATCTAAACAAATGATGTTGTTTTGAATTGATAT
ATTTGTTTTTGTCCCCATTGTAAACCTAAATTTCAAAATTATTGTTCGAAATATTATTAC
ATTTCAAAAATGGTTTTTGTAGGGACAGAGTTAACATGCTGTTTTTTGTGTTTACTCCTA
CTACCCGGGGGGAGTACTTGTTAGTAAATATGTTAGTAAGGAAATTGGAGTTCATCGACA
CGCAAAATATTCTAATCTGTTAGTTAAAATGTTAGCAAAAACGGACCTGTTAGTAAGTAT
GTAAGTAAATTGGAAAAATTGATGAATTTTGTTAAGAGCCACAAATATCTAACAGATTAA
CTAACAAGTCCGATTTCGAGAAGGTTTCTGCCTAGTATCAAACCTACATGCACATGTTAG
TAAGCCCTTTGGTTTTTACTAACAGCTTACTAACAATTCGTTTGCAGTGCAATCCACTGG
TTCATGTCAATGGAGCTTGGAGAGAGGACTTGAGGCACCTCATTTCAGCTGAAAGTAACT
AAATATATGTTTTATTATCGTTTTTGGACAAAATGTTTTATCTGACTCCTCTATTTTCAT
TGTATATTGTGTCTATTAACCTTTATTAGTAATGAGATGTCTTTAATGTTGATAATATGC
AAGGAAATTGGCAGAAAATGGTGAAAAATGACCCAAATACCTCATTTCGGGAGAAAAACG
CAAAAAACATACCTTTCTGGTCAAATATTTTTTTTCAAATTATGGGAATGTTCTAAATAG
ACCTATACCAGCGTCTCATTATTTTTTTACAGGAATCGGAGAAAATAATTTTTTGGGCTG
ATTTGACTGGTGCCCCCCCTAAGGCTGGTACTTTGTAGGCCCTATGGACCGATCAGATCG
GATCGGAGTGAGTCCCACAAGCCGGATTGGCTGATCAATACTGCGAAATGTGACTTTTTA
GGCCCCAATGGATGCCTCCAATCCAATTAAGCCCCCTTTTTCGATTGGTTGATAGGTTCT
GTCTCGAGTCTGACAATCCAATCGGAGCTCCGATTGGAAGCTATTTTCCCCTCGACGTTC
AATCGACCAATCGGTTTTTCTATGGGCTTATTACGCGTAAGTATGTAGAATGATTGAAAA
TGGCAGGTAATTCACAGACTTGGTGAAGAAAAAGTTGACGTGGTGAAGAGAAAGATGATG
TGGCGAGAAAAAAATGACACGGCGGGAAAAAATTGGTTGGACTATTGCCCTATCGGATGC
ACTTGGCTCGCAATTCCCTGCAATTGCTCCCACAAAGTCAAGTCCAATACAAAGTGGTCA
TTCACAAAAAATTCTGTCATGGTTTGCGATCGGTTGATTGGGATCCAACCTTACAAAGTC
CCAGCCAAATGGAAGAAGCAGTTAAAATCCTCCCGCCTGACCAATGGGAATGTGTTAACA
GAGTGCGAAAGTACTACAAAATATACTTCATGTCACAACTCCTGCTCAGTGACGGGATGA
CTGTAGACCCAACCAAATATAACAGTCAGCCTCAACCACCCTCCACCATGAGGTTTCCCC
ATGAACAGCCCACGAGCAAGGATTTCAACCTCTGGAGAGATACCATACAACTACTCACAT
CACCAAACCTACGACTGTCACCAAAAATGGGAAAATACCTCCGCCCTCCATATGATAGAA
TACACTGGTTAACGGACTCCACTAGAAGCTACGTTAAGCGATTTGAGCAAGGGAAACCAA
AGAAATTCTAAGCTCCCTCAGTCATGAAATACTCTACACGAGGGCATCAGACCTATCATA
GGATCAACGATAGCCCGACAGTAGCATACACATCACTATACACTCCCAAGCCTTCCTAAA
GGCCACCCCAACACTCTCTCCAATCCGCTCCTTTGCTGACACACTTGCTATCAACACTGA
CAATATACCCTTTCAAGGCTTAAAAATAAGTGGCAACGGTGAATGGCTAGTAACAGCCTT
CCGCGTCGGAACCTTCATTGCATGCCACGACGGTTCCTTCATGCCAGACACGAGCGCTGA
GTACTGCTCGGCAGTGGCTCTACTTTGTTGGACAAATACTCGCAACATTCTCCGGGCAAA
GTACTGTGAAAAGGCAACACAGGAGGTAGCTTCCAACTACCGTGGAGAACTACTAGGTGG
TATTATTGTCACATACATCCTACAATCCCTTGACAAGCACATATCTGTCTCACACAAGAA
TACCCGTCAAGTCTACTGCGACAACTTAGGAAGTAGATTCCGCCCTCATGCCAAGTTTTG
TTTGGAAAAGAGCATCGCGGATGGCAGCGCTAATGATGCTGAGGTTCTGATGAATGATTT
TAGTAGTGTGTATGATGCAATTGATAACGCTACCGTTGTCTCCGATGGTAGTGTCGATGG
AAGCGGTGCCTTGACAAGTGCGTCGGGTTAAGCGCCGGCTGCGTCAGAATCCACAACTGT
TGAAGTCAAGGAGGAAAACAAGTGTGTCATCTTAAGACATTTTTGCTGAACGAACCCAAT
TATTCCCACAATAGCATTGCAAGTTTTGATCGTTGAACATCACAAAATAGTAAAATTGGT
ATTTAATTAGCCAAATCAAGCAACCGTAGCATGATCTTTCCAATAATGATAAGCCTCCAT
GTACTTCTCCCTATCAATAGGCACACCACTACCACCCTCTTCCTTCCCCAATGCATTCTG
CACTGCCGTAGTGGGTATCATGGGCAGTTTCCGATCAATATCCTGAGCTTTGATGCTCAA
GATTCCCCAAGGAACAGTGGATTCCCCATCATTTGATTTGCCCATTGCTTCATTTTCTTT
GTTGATTTCTTCTCGCGACTAGAGAATGAGATCGAGGTATTTCGCCACCGGAAAGATATC
CTTCCTGTCGTTCTTTTCAAGCAATTCATGAGAGAAATAACGGGTCAACACGGGTAACTC
TTCTTCATTTCAAGCTTCGTATTTGCTGCGTAGACAATCTTCATTGTTTTTAGTAATGGA
CAAGACGTTGACCCTGGCGTCGGTGAAATTGTTGTGTAGAAAAATGTGTTTGAAAAAGGG
GGCATATCCGGGTTGGAGGTTGGAAGGATGTTGGATATGATCTGTCTATCAACACGGCGG
TGACTATGTCATCCAATCCAGGGTTTGAATCATTTGTGGGTGAATTTAGAAGTGCATAAT
GATATTTGTTGAGATCTGTTGCATAGCTAAAATAAATACATAATATAACAATGATTGACT
TAGCGCTCGTGTTCAATTTGCAAACAAGGCGCAGCTGTATGGACAGGGGATCTCGATCGC
ATGATGGCATCATGGTTGATGCAGGTAGATGTGTGAGGATGGGTGGGATCTTGGCAGATG
GGCGGGCGTCAGATCCTCTTTGGTACAAAATCTACATACAGGAGAACAGGATTATGATAA
CCATTTTTTGTGCTGTAGCATACAATACCACACTATCTATCGACTACCATACCACAGACT
ACCCCACCTACCATGCATCAGATGGTTTATAAGACCCCCCAAATGAACAAAGATTCCTTT
TAGGGGGTCTTATAATCCGAGAAAAGCTACCATACCGTAAATGCGGATTATAAGTATGGG
TTAGAATTGACTTTGAACTACGTGGTGGACTGATTTACTATTCCCCCGTACGATTCTACG
CGTCGACACTTCTAGAGCTTCCGATATCTGACATATGTTACTCCATCAAAAACATACCAA
TTTCTACGGGGTGGACTTTGAACCATTTCATCATTAATTTTTGGCTTGTTATGGCAGTGC
AATTGCAGCTTTCTTCCGTCAAAGCTGAGGACCTGTAGAGCTGGACTTAAGCCCTTGAGA
TAGTCCCAAAGGTTGTGCAATCTTGGCCGGGTCTCAGGAGTTCGTTATTGAGGTCACACC
AGTGGCCAAAGATATCTGACATGTCGTGGTTCAAAGCAAATTCTAACCCGTACCACCACT
GTATAAGCACCAAATCCCAGATTTTTGGAACATTGCATTTTTATAGTGTTCTAACCTGTA
AATTAGGCCTAAAACGATCTGGAATGGTTTTTCCTTGTCACCACCAACATGCCAATATGT
ATAGGTCCTCATAACTCCGGATAGTTGCAGAGAAATGGCAAAAAGCCGTAAAACTGACAT
GACAATAGGGCACTACACAGAAGAGAGGCCAGATTTGTCATGGAAAGGATTGTTCTTGTC
GGTTTTTTGCCCAATGGTAACAGGCGCAGCTGTGTAATTTATCCTTTTGGTTGTGGGAAC
AGCTTGGTACTTAACCGGGACGATTTGGGTGTTGGCCTCCACCTCCATCTGTGCTTCTTT
GTGCGCCACGAACTTGCATGCTACATAATGAAGGACGGCGGATCTGATGGGTGCCATGTT
TTTTTCATGGCAAGGGAGTATGCTGCAGGCAATAATGACCTTGGATTGGATGGTGCAATA
GTGAAGATTACTGACGTCTTCACTGCAGATCACGAGAATTGCACCATTTGCCAGCTCTTC
TTTCACAACCATGCATATACCCATACCATTGTCCTTTTTTAAGCAAAGTAACATCAGATT
AAATGATTTTAATCATAAATTAATTGATAACTTCAATCACAATTATCTTTTCTTAGTGAC
ACTCTTTAGAACATAAAATTAAGCAGTCCAACATTAAAACCATTCATAACCCTGCTTCAT
CCATGTGTTCCTTGCAATTTGGATGGGAATGTTTTTATACACCTCCAATACCCATTCCAC
CACGATTTTTCAGGTTGGCTCCTTAGCGACACCATTTACCATCCCGTCTCCAACAAGCAT
CCAATCCTCCCATTTTTCCCTCATTGCGGTCTTGATGGATTTGTTGATACCAACGTCCAC
AGGCTGGCAGAGCTAAATTCATCCCGCTGGGATGTGAATCACCTCAATACCGAGCAATTG
GATGCGATTGAAGATGTTTCCCATCATGTGTACACAATACGCATCAAGGATGAGAGTAGG
AACAACACCAGGTGCCTTTGCATTATTCCACCAGACGAGGACAAGATTGATCCACTTGGT
TATGGCGGCCTCATCCATCCATGCTTTCGGCTGATGTAAGTAATGTCTGTCGACAGGGTA
CATCCCGAATTTGGATTTTGCTATTCGTCCATTTGGTGCACCCTTAAAGATCAGCATGGG
TGGCAACATGTTCCTGCTAGCATCAACTGTGATGGCAAGAGTTACGCACTTAGTGTCTGT
TGTTGACAAACGAACATGGACTGTCCTTGCGCCCTTGTTTTCGAGTGTCTTGTTTGAATG
AAAGGAGTATGGAATAGGGGTCTGATCCATGTTGATGATGTCACATGTATCTTTCCCTTC
GAGCTTTGTCCTCGTGAATTCTATGAAATGAGCCACCTCTTGTTGTGTTTCCTTGAAGTG
TTTTTGTGCAGTGTGAGTAGCCGCAAGATGAGACAAACCCATTCTCTTGATGAAGCATCC
AACAGCGGCGTTTCGTGCCAGAATCAATCTTTTCCAAAAAGTCGGGAGCAAGCGAGCCAC
CTCTTGACGAATCATACGGGGACTGACCTGTATGCTATTGTGCCTTGCATGCACAATAAA
TTTAGACAAATCATCTTGGATGGCGCTCAGCAAACTGGGTACTCCTGGATGAATCTTACA
AGTAGAACCGTTTGTCTTGCACGGAACGTACACATCACTTTTCTCCAAAGCCTTGACTTT
GGCAATCGCCTTCTTGAAACAAGTATAATACGTGTGGGACAAACCTACACAAGATCATGC
TATGTGATGAAAAACTCCAGTAGCAATGATGGTGTTGATGGCATGGATGAAGTCCCTCAT
CTCTTTAATATGGTACAATTTGCCACGGGACCCCTCCCCTTTGAACATGATGACAGCGGA
AGAAACCATACTGATTGCAATGACAAGATTGCAAAGTATGATATAATGAGCTCAATTAGT
TCTTTGTCACTTTTCTATCATTGCAAAGAACGCAGGCGCGGAATTCCTTTTGTTGAGGGG
GGTGGACTTCGATTTGGCACGATGTAAACGTGGGTGTTGAGTGGAGGAATGAACCATTCA
CAGCTTTACGCCCCAGAGCGTGTTGTGATGTGTTGTGACGTAGATACAATATCCCTACCT
CGAGGTAACTTTCAAGATACCAATAATTATTCACAGTGTTAAAATCACTAGCTTGTCACA
TGGTATAAGCACAACTAATAGGAATCTTTTAACATTTGTGGGTAATTATAATCCACATTT
GACGGTAGTGATTTAACACGATGAATGGGAAAATGACGAAGGGGCTGCAATTAATCATTT
CCCCCCCTAGGGCACCAGGCCGCTGCTCTGACCACTCGGCAAAGAAAGACATGTGTCTAT
ACTTCTAGTACTTATGATAGCATAGTTTTCTAAGTGTGAATGTTATAATGAAAGGCTGGT
GGTGGAGGTGGATGCCGGAGGATGCTGGATCGACTATAGTACGTATCATACTATCAACTA
CCATACCACAGACTACCCCACCTACCATATATCACGGTTTCTAAGACCCCCAAATGTACA
AAGATACCTTTTGGGGGGTCTTATAATCCAAGTAAAGCTACCTTAAAATCCTTCTGAAGA
CCCATCCTCTCAAAACACCGCCCCAAGTCAAATTCACTTGTCTGACTCTCCAATTGCATT
GCTGAGCTCTGACCTCTAACCAAACATGAAGATTACAAAAGAGGACGAGCTTTACGAGAA
CAGACATCCCACAGTCCGTAGGTCTTATGAACTGAAGGAAAAATGGTTCATAGTGTACAA
ATTGATGCCCTCATTTCATCTGGTCATTCCCGTCGAAATGCCTGTCAAGTTTTAGGTATA
CCTCCTCTGTACTATCGCCGATGGAAGCGTTTGGTATTGAAGGTGTTCAATGTCAATTCT
ACCAACGATTTTGTGCCGTAGAACACAAAGGGTCCGCCCACAAAATTCATCCCGGTCATC
CAAGTGCTCTGTTGGAAATACACCAACAGATGAAGGAGGTTGCTTACTTGATCCGCGAAC
GGGGTATCCAACTCACCTACAGGATGATGAGACAAGAGGCTGCACATCTTCTTGCTTCCT
TCAAGGATATGACTGTGAGAACTAAGGCTGTCATCATACACCAATTCACGTGTTGGCTTG
GGCTCACACAGCATGTGGCCACACATACTGCGCAAAAGCACTTTGCAGAGACTGAGGACG
ACTCGAAAGACTTCATAGCCATGATGACTGTGAATGTCCAAGGACGTGACCCAAAGGATA
TCCTGAACATGGACCAGATCCCAATTCCTTTCTCCTATCATGCAAACAAGACACTCGAAG
CGATAGGAACAAAGTCAATCCAACAGAGGTCTTTGACCTCTGAAAGCAAGCGTGTCGAAC
TTGTCACAACCATCGCTGGAAGTGGAAATTTCAACGCCTTCCTTAATTTTCAATGGCGCG
CAAAACGGTGGAATTGCACATGAATTTGCCACGTTTCCTGCAGAAGGAAAGTACACCTGT
CAGCCGAAGGCGTGGGTGGATGAGGATATGATGAACGAATGGATTGACGTCGTTTTGCAG
CCGTGGAAGGAACAGCACAATGCAAACATTCCTCCCATTCAACCGCCCATCCCCATACTC
AATGCCTACCACCATGTGCATCAGATGGGTTTGGTCGTGAACAGAATCCAGGCAATGGGG
ATAGAGGTATATCCCAGCAGGCTGAACTTATTTGTGTCAGCCTGTCGACGTCAGGATTAA
CAAACCCATCAAGACTCGTCTACGCAAAAAATGGGAGGATTGGATGACAGATGGAGAGGG
AATTGAAGATGGAATTGTGAAGGAACCAAGTCGCAAAGTGTTGGCTGAGTGGCTAGTGGA
GAGTTATACTACAATGCCAGAGGTAATTGGGAGGAACGCATGGATGAAGAAGGGTTTTGA
GTGGTTCTAAATCAAACATTATTTTAATTCTATAGTATTCAATTAAAAAAATGTTAAATC
TCCACTGTTTCTGCCTATGGGTCACCGCAGTTTTGATGGTAGAGTGCCCTCATACTCTTG
TTTGGCGAATCATAGAGGAAGACCTCCCAGATCCGCAACAGCGCACCATCAAGCAAACAT
GCAGTTTCTCTGCTTGCATACTCATGTGCAGCAAAACAAATGCAACAACCATCTGTTCAG
TCAATTTCAACAAGATAACACACAAGGTGGACTTTCTCCACCAAGTGCAAGCAAACCAGA
CAACCCACACCATTGACCTCCCCTTCAGCCGTGGCCGATCTTGCTCCTGGTATGACCCCG
AGGTTGATGTACCGCGAGGTTGATTTTAGGTTGTCCAAACTGACTCTCGACCCGGCGAGT
AGAATGTCGCAGAACATGGCTGGTACAAATGAGGATTTGAAGTTCGCGTGAGGATTGGTC
CTACTGGAGAGCTCTTGTTGGTGGCAGTTGACACCTTGAATGATCCTCATAATTGACTTA
TCCCTTTTTTCTGAGTACTATGACAACTGAAGACTCCAATCGCATCTGCGACAATAAATA
GGGAGCCATCGATGAAAAAGTGAGTGGGATAGGGACTACAATACACCAGGATATCAACAA
AATTGCTGTATTTGCTATAATATATTCAAAAATTGTCTTAGTAAGTAGGGGAAAGTCAGA
GTGATATACAGGTAATTTCCACACTCAACAAATTGCATTCTTTTTCCACGCCATATTCTC
TATATGGTAGGATGATTGTAGAGTGTCGTTCAGTCGACCGCTCATAATTCTAACCCCATC
TGTTGAGAATTCTTGTCAGAGACCAATGCGCTATATTCTACAATAGTCTAATCAAATAAT
TCCTTTCCCCGGGACAACAGGAAAACACACCCCATGCGATCACAGTTCTCACAGACATTC
ATTTGTTTCTATATTGTTGTCGAGACACTGTGATCACCCTTCATGGCAATTTAACTGCTT
TACTTGCCCTCATTTCAATCTCTCCAATCATGGCTACTAATAATATTCCTCCTATCCAAA
CACGTATTCAATACCCTGGCTTACTCCATGTTTGCTTTTATGGATACACCAGCACTGAAT
ATCAGAATGGGAAGTGGCCGACAGCAAATCTTCCTCTTTCCAAAGTGAAAAAGTTCTTCA
TCATAATATTTCCGGCAGAAGGGAACCGCTCGATTGCCATGAACTACAATTCCACATTCG
GCCATGTTGCTTTTGCAGATGTGGTGACATGAGATTGGATCCTCCAGAACGGCAATGATG
CGAAGGACAACAACTACCAGAATGCCTACGTAACTACAATTGACAGATTTTATGTGAGAG
CCCAATTCCATCAAGTTAGATGCCAAAAACCCCAAGACACTAGTATCACAAGAACACAAC
CAAACTCTTCAGCTTCCAGATCTCAACTCACCATTCAGGGCAATCAAAACAAACCAACTA
TCGACAGTCAACAAGGTGTTATTGACGAGAATTTGGCGGACCAAGACGATCGTGCTTCTG
TCAACGTATGTGGTAGCAACATCCAAGAAACTCAAGATGATGACAAGAACAGTGTCAAGT
ATGATCATCTAGATGAGGGCTCTATTCCAAGTCGTTCTCAACTTAGTATCGATGTGTACT
GCACTATATTTTGTGAGCTCTGGGAACTTTTCAAGGCCACCAACTAGAAATTCCTACAGG
AATGCAATTTTTGACACTGTGTGTTATCACATCTGAGGTAATGCAAGTAGAAGTATCTGA
TATTCTAATGTCTCATCTTCCTGAGATTGTGAATAATGAACTCTTCTCTAATCAATATCC
AGGGTTTGACCAGGGCGTACTTTCTAGATTATCCAAAACCAGCTACTTTGTAGTGATGGT
TATCAGAACTTTGATCATGAATCTACAGAAGATTCTCAATCAATATAACTTGAAGCTTCC
AAGTACTTGTCACCACACGGAGGACAATTCATCTCGTGTTGATCCAACAAATCAGTCCAC
ATCAAAGGATGACAAGATGAGTATCCCTACATTGGCATCAGGATCTGCAAGCACAAATCA
AGATACTATCATCAATTCAGACAATGAGGATGAGTTATCATGAAGGCATCGTCTGGGAAG
AAACGTGGCACAAAAGACCATAGAGAGTAAGATTTCATTTCATAGCTGAATGTTCATATG
TTGCTCACTCAATTATTTTACTTTAAAACCTAAGTTCCAGGTGGCTCAGCAACATCATCT
GAGCCAATGCACTTATCCTTTATTAAGTCATTAAACAAGATATTTCAACAAGCCATTGCT
CAAGGGAAGGTTTATATTGAAACCAATCGTGCAAAAGGCAAGTATACCTATGGTGATCCT
GTTCCTGACGGAACGGATGTCGGTTGCTTTCGTGACAGTAGAAAGGGTCTTGGAACAATT
CTTCGTTGGAATGCATTCTTCTTGAAGGTACAAGAATATTGCACATGGTAATCCAAGAGT
ACCACCTAGCCGTGTATACATTGATGATGGGGGTTGGCACATTGGTAGGTGGGCAAGACA
ACAAAGGGACAAGTCAAAAAAGGACACACAGATACAGTGTCACTACAAAAACTTTGTATT
TTGGCTCTTCTCTCTTTTGGTTCACAATTCATTTGGTCCTAAGCTTCATAGTCCGTCGAA
CATAATCATTATTAGTATTTACATTATAATGTTAGTACTGACAGTCATGTCTCCACTATC
AAAAATAATACTAATGGTCGCTCCTTGTTTGCTAAAGAGACTTGACTTCCCACATTGGAA
TCTCAACACACGTTTTTCGGAGCCTCTCCATTTAGAACCTTGTAACCCTGAAATTTTTAT
ATCCACGGAATACATCGGATATTGAACTGACACAATCCTCTGAACCACTCAAATCTAGAA
CACATATATAGAAGCATTCAAAAGGAAGAAGTTCATATTCATGATGATTGCATGAAAATC
TAAGACAGTTCAGAACAGAAATATCATTATGAAGAGAGGTCTCCAAAAACCACACCGTTG
GATTCCAATCATCCTCAGTTTTGTCAATCACATGATTATACATCGCAAGCATCCATTGTT
CAAGTCGTGCTTCTGGAACAATAGAACACTTTCCCGTTATTGGATTCTTGAAGGAGTAAC
AAGTGGATGGGTATGTATGTGCAGAATGCACAGCTGTTCCACTTTTAAAGAGAGAATTCT
TCAAGAAGTCAGGCCCGTTCTGATACTCTATCGATATCTTGACTGGCTAACAGTCCCTTG
TTTTGAAAATAGAAATGGGTTCCTCTCATCCTAATGTGATAAGGGAATGTTGGATAAGAG
AGAATGAATCTAATGTGAAATCCCTCTCTTACGAACGACAAAGGAACAGAACATCCCCCT
TCCAAAACACCCACCCAGCCCACATCAATCCAGAAATCATTTCGTCAAATTCAACATTGC
AATCAGTGTAGTCTCCTATTTCAAGTAACCCCCGACGAGATTGAATGACATTATCTACGA
TAAACCTTGAAGTGTCATGTTGATTTATGGAATCGATCAATGAGTCAAATTGAATGATGT
TAGAACTATTGTTTGTAAGAGCTGGGTACAACATAATTTCAAAGAAAGAATAATCTATGC
AATGATTGTTCTTCAGATTAGAGGAATTTGAAAATTTTGAAAATGATTTTGATCATCTCA
GTTCATCAATCACATTCAGATTTCACACTGTTCATCATTTAAAGTTAACTCTGTTTAGTC
CATCATTGAGTTCATCGGTCATATTCCAATCTTGTTCAGTTCATCGCTTGCAATTTTTAC
TGTTCAGTCCATCGTTTAAAGTTCACTCTGTTCAGTCCGTCGTTCAGTCCATTTTTCATA
TTCCATTTGTGTTCAGTCCATTGTTCACATTTCACACTGTTCATCATTTAAAGTCCACTT
TGTTCAGTCCATTTTTCAGTCTATTGTTAATATTCCAACCTTGTTCAGTCAATCCTTCGC
AGTCCAAACTGTTCAATCCATTGTCCGCAGTCTCGATCATTCACAGTCCACTCTCTTCAA
TCTATTGTCTGCATAGTCCACCCTGTTCAGGTAATCTCTCTCAATTTGAATTGCATGGAC
ATTAGCTAATAGTTATGAATCGTTTCTCAGAACACAACTTTTTTCTTCTTCTTCTTCATC
CTTGACAATGAGGGATTCTCCATGTCTTATGTGATGTCTCTAGATAATTTTTGCCGGTGC
ATTTTGTTGTTTTGAATCTTTGGTTGATTGTTGGGTTTGGGCCTTGTTTATTATCCCAGC
TTTCCTTGAGAAAGGGCCTAGTTTATTCTCCCGGCTTCCTCAAGAGAGGGCCTAGTTTAT
TCTCCCGGCTTCCTCAAGAGAGGGCCTAGTTTATTCCCACGGCATCCACGTGAGAGGGCC
TAGTTTATTCTTCTGGCTTCCATGAGAGTATGGTAAGAATTGACAGAACACTATGGGGTG
CACGTCCCCTAATATGATCTTCCTCGTCATCCCACTCTTCATTAGTTCAGACGTCTGATT
TGACGGCATGGGAGTTGACGAAGGGGGAAAGCACTCCTTACAGAGCTCCATCCCAGGGTT
AGAAATAAGTAAATGGGGGTTAAGTAATACTTATAAGTATACATATACTTTTACTTTTGG
CTAAGTATCAGCAAAGTCTGTTGTCACTCACTTACGCGTATAAGTAATTTACTTAAGAAT
TTGAAATCAGCTACTTACAGTTACTTATAATATTGTTAATGGCTACTTAAGATTTACTTA
TTTGTACTGAGCTCTACCTACTTACATAGTAACTACCCTGTCTTATGGCAATCTTGGCAG
CAAGTTACTTCAAACGTAGAACACCCTCCATCACCACTTCCACATCACACCAATCCATCA
CCTAACCACCCCAGTACATCAATTGATGCAAGTGCTATACAACAGCTCATTTCTACCTTA
TCCACAGCCCTTAAACCTGCCGAGTTATAGCACCCTACTTCTGCTGAATTATTTGCTCCT
GTTTGTAAGCTGTTTTTTGAGCAGCACTTGTAAGTAACCTGTAAGTAAGACTTACTTACG
TTACTTACGCTGCAGCTTACTTACATTTTTTAGTTACTTATACTTATCGTTAGTTTACTT
ACGGTGATTTTGGACTTACTTATACTTAAGGTCTTAAGTATTACTTATTTCTAACCCTGT
TCCTTCCAAACCTACAACGTCGCCCCCCCCTGCCGTCAAACTCATCAATGGGGCCCACTG
CTGTCATCATGCAAATCATACGCAGCACCCGCATAATGCCACCACGGTCAAAAAGAGGAG
CGCGCCATGAACCGTAAGGAATCATACAATCGCCCAAACATCTCGGTTGATCCGCCCATA
CCACTACGCAATAACCATGTCATCCAAACTCTCATACCTCTCAAAATACAATGCCAACGG
CAATAGGAACTCTCACAAAAAGAAAAAAAAAGAAAAAATCAAGACACAAAAAGTCGTCGA
TCTGAAACGCCGAAGCAGCACTTATGCCACTCAGCCACAGCGGACCTGCCAGGATCTTCG
GTACGACTTCATGCTTGGATGGTTCCATAGAAATGGGGAATGGGGATAGATACGAAAGGC
TGGTGGTAGAGGTGGATGCCGGAGCTATGCTGGAGGATGCCGGATCGACTATTATTGTAC
TATCGACTACCACAGACTACCCCACCTACTACAATACCACCAACTACCACAAAAGTAGGT
ACCATATATTTACGTAATTATTTCTGTAATTATTAGACACTATTGTCGTACATTACGACA
AAAATACATACTACCGGTAGGATACTAGGTATACGCAGCTCATGGTATCTAAAGAATGTG
AAGGTATCCGACAAAAAAAATAAAATTTGACGGGACAAAAAAACACGGAACCACACCAGT
CCACACCTCTCAATGGTCACTAAATTAATTACTCATAATTGAGAGGAACTGAAGGCACCA
ACCATGAAACCTCCAAGCCTCAAAGCGTTAACTGCCTCAGTGGCACGCCGCAGCAAAAAG
GCCGACATCGTGACGGGCGCTGTGGGTGGTTTGAATACGAGAGAGCAAATCGCCATGGTG
AGTCCAGTTGTGTGACATTGCATAGAATGAATGGTGCTACCTTGTAAACTATCTATTGAG
CCACGACTCAACTAATGCTCCGCCATTTGCCCTCTTCTTCAGCTGCGGCCAATCAGAGAG
CGCAAGCCGATGAACAGACACAAGCGCCACGCGTTGGAATCGAGCACGTTGATGGCTCGA
AGTTGCTGGAGTGTGCGCCACTCCGTCTCACGACGCGTGAAGGGCCTCCCGTCACACGCG
GCTAGTAGATTTCGATCCGATTTGGATATTAACGCATCCTTCGATGACGGCGAGCAGGAA
TGCAGCGACGAAAGAGCGCAGTACTCGCTCAAGTCGGTTCGTAGAGTTTCTCCCTCGCTG
ATTAGCAGGGTCCTCCGGTGTCAATTTTTGCCGTGCTGCTCCTTCTCTTACACGCGATTC
GTCGACACAGAATCAGAGCAATCTATATTCAATGTCAACGACATCATCTCCGCCTACCTC
TCCTTTAGTCATCGCACCTCATACTTTTTACTCTTCATTGTATTCTCGCTGTTCTACTTT
GGGTTCATTCTCGCTTTTGCCGCCTTCTATTTCGGGTTTTCGCTCTATTACCCCGAATGC
ATTACCAGTGCCGGAAGATTCATCGGGAAGGGACCAGGGGCTAAAGTATTTGCCGATGTT
TTTCAGCTCAGTTGGACAACCTTTTCTACCGTCGGGTGAGTTCAGAACCAGAACCCTACA
AGTGTTTAGTTCGGATGCATCGTCCACTCGTTTGTGCACGTTTGACTGCACCTTGCTTCA
TTATTCACCTTTCACCAATTTTCACAACAAACAAATCAGGTATGGAATCATATTCCCTTC
CACCGGAGCCAACAGTGACTATCCCATCCCCCAAACGTGCATAACCGTTGGCGTCGTTGG
ATCTTTCGAGGCATTCGTAGGAGTACTATATGCAGGCTTCTGCACTGCCGTTCTATTCGG
TAAAGTCATTCGCTCTCAGAGTCAGGCTCAAGTTTACTTTTCGGATCCTTTGGTTGTTAG
ATTTGGGAAGGAGGAGTTGTCTCCTGGAGACAAGAAACGTCAAGGGAATATTCCCCGAGG
GAATATTGCAGCAGTAGAGTCGAGAGATCTGGAAACGGGCGAGACATTGGCGAGTATTGA
AGAATCAGTTATTGTTGATGCGCAAGGTGATGACAATGTTAATATACCTTGTCCATCATT
GGAGTTTCGGCTTGTCAATCGTCTTCATGACATTGACGATGGTGAAATCGGTGAGTGTTG
TTTTGTCCAAACTTGGTTTTAGTAATAGGTTTATGCCATGTCTAACTCATCCTGATATGG
CCAAATCGTCACTTGCCGCGACCGCAGTCGAGGCCCGGCTTGATTGTGTAGCAATCCTCG
ACAGTAAACTCTGTCAGGCAGACACTTTTGACTCAATCGATCCCGCACCGAGCCACGATT
CGCCACAGGATGGGAAGGAACCTCCAAGCTCATCGGACGATTTGACTCAACTTATGATGG
AGCAACACAAGGCATTATTTCACAACCCCAACTCGAAGAAACCGCGGGTGTTGACGAAAT
TATCACTTGATGCCAACGAACATCCCTTCTTCCGCAGAGTATGGTTTGGAAGGCACCGTC
TTGACGAGAACTCTCCTCTTCTGACGCAGTCAGCTAGAAACAAAATTAAACAAAACGGAG
GATACTGGCCATCCGAATGGAACCATGCCCGCGGTATACGGAATAACCTCCACTTTCGAC
ACCTACTCGTTTGTTTGAGCGGAACCTCCAATGCCAATGCTACCTCAGTATATGCTCAAA
AAGTGTATGACCTGGTGGATGTGAATGTTGGTTATCGATTCGTGCCAATGAATTATCACA
CCCCTTCTGGTGCATTGAAGACGGATGCTTATTTGCTGAACGCTATCTGTGAGCAGCGCG
GTGGAGGGGGCGAGCCATTCCTTTAGTGTCAGAATTATATTAGTGACACTGTTTGTTGCA
GTACAACTCTTAAAGTGGATTACGTTTTAGCAAACATGAACGCTTCCATGAAGTCTTAAT
TTATTCTTCTGTCAGCACCACAGTGTGCATCCATCCACGATGAACGGACCTCACCTTTTT
CGTCTTTCCGCTTTGTGCGTCTTGTGTTTGCTCTTCCAACCAATCAACCCAACTCGGACG
AACTGACCCATTCAATCGCAGATCTTCGTCGCTCCATAATTGAATTTCAATTACTTGTCT
GGCACTCCCGTCCTCTTCCCCATAAACAATAAATGTTCGATCAAATCCAGCAGTAAAACT
AACCAGAGACGACATATCCACCACGTTCGGGGGTAAGATCTCCACAGCCTCATTCCACAT
GGGGATTGGTTGATCTGTCGCGACTCCCACAGCCCACACCGATCCATCTTCCAACAGCAT
AGCAGCATGATGTGTCCCACATGCCACCTTGACAATCTTCGCGGATGGCAACCCTGGTAC
GAATCTGGGATACGTCGAATCCAACACTGGCTTGGAACGTAAATTGATCTTTGTCGAATC
GTAGGATGGGTTATGTCTGCAATTCTTTCCCCAAAGGTAGGGTAGATTAGACTCAGTGAC
GGCCAATGAAAAATTCATTCCCGCCGCGACAAGACGAATTTTGGAATCATTCGGCGATAG
TAGCGGTGCAAATATATCTTCTGTGGCGGAGGATAATGTAGCATATGGATCGTAGAAGTT
TTTGACTTGCAAGGCATATTCCAAAGTTTTGTTTTCGTTTGGTTCTTCCTTCTCCAAGTC
TTTCCACTTGTCGTCATGATTATACTGATTCTCAGCGGTAGCAGTATTGCCGTCATGATC
TTGCAATGCCTCATATGCAAAGCGTCTGCCCTGTCCCAATTGTCCTCTTTCACCCTTCCC
CCAGCAAAAGACTTGTCCCATGCTATCCAATGCGATTCCATGCTGCAATCCTAGGGCCAC
GCTGACGATGGGGAACTCCTGCACTGTACATGCCTTGTAGACATTGCTTCCCGTAGAGGT
GCTAGTGGACGGAGCATCGCCATCGGGATCATGAATTTGATGTTTGTGAGCATTGTAATC
CAGCACGAATCTGAGCGAAGCCAATCCGACGACAGGAGAGGGAGTCCATACATTTGGGGT
GAATGATCCGATTCCGCACTGACCACGGTGATTGATTCCAAAGGTGTAGAGCGTGCCTTT
GTTGGAAATGACGGCTGTGAGTCCAGCGGATGCAGCGATTGTGTTTTGGAACTTCGTGTG
ATGCGGTGGTGTACGTTGGTTGTGATCTGAATCGTGTGTTTTTTGTTGCATGTATCTAGG
TCTGCCATGCAAGGACATGAGGTCGTGTTCAATGGATTCTCCCTCCAGTGCGGGAGCCTC
TCCATTGGGCAGGCGCATCTCCAGCAGCGTGTGGACGTTGCTGTAAGCCCGACACTGCTC
CTCGTGGAAGGTGACCTCGTTCTCTCCGGCTAGGTAGGAAGCTATTTTCTGCAGCGCGCT
GGGACCCGACGACGGCTCGTCGACATTGCTTGCCGTGTGTCGGATGCAAAAGTTCCTCAG
CGAAGATGGAAGCCGTTTCAATCGCATGAGAGTTTGGAAATCGTGAGGTCTGCCGCAGAC
CAGCAGACGAGTTGACGTTGCGATGGCCGCGGTGTCTGACAGGTCTTTTTTATCTCGCAC
CAGCAAAGCCGAGTGCCCCCAGCCCGCCGCGCCAGCCACGCACTCCACTCCGTCGCTGCC
CTCCATCTCCACCAATCGCTGCGTGTCTCCCGCCAGCAGCTCTGGAGGCGTCAGCTCGGC
GGCCTCGTCTGCGTCGAGCGAGCGCCGGGACAGCGCGCCGGTCCATTGAGAGCCGAAGCC
GTACGCCGAGTGCCGTCGGCGACATTGCGCGACATGATGGCAGCCCGGGCGCAGCGGCAG
CGCATTATTATTATTCGTCGCTGTCGATGGCAGTCGCCTTCGCAGCCCTTGGAGTCTGTT
CATCGTCTTGTAGTGCTCCGATCAGTGCCGATGCGCGCAGAATCACAGGAGAAAAATGGT
ACATAGAAAAATGGTATGGTAGGCAGGAAAATCTGGATAGATTTGGATATTACCTTTCAA
GCTCTGACAAACTATTTACACTTATGACAGAAATCAAATCTATCTTGGCGTTCAGAATCT
TTGATTAAAGGTATGACGGACTGTCTTGATGGATCTTCACCTGATCTTGACAGTCATCTT
GACCTATCTTGGACGTGATGTTCGATTCAAGGATCATTCGAGACATTCCCGCTAAGACGG
CAGCAAGAAGTAGCATATTGATCGAAACAAATCAGAGAGGAAGTATGGATGGAACCATCT
GCGTACGAGACGGAGATCGATATGATTTGCAATTCCTCTTGAAACAGACAAAAATCGATT
ATGATTTTCAGTGGTCAGACCATTCAGAAGAAGCCACAGAAACGCTTGCCAAAGTGATTG
AGCAGTCTCGCAGTCTAATAGAGCTCACAGTCAGGGGTCTTTCTAACCACGACATTGTAA
AAATGGTAGTCAGCAAAATTAAAACCAACACTACCATTGTTAAACTCCGTTTGTGCAACT
GGTATCAAGGAGACATTGAACCTGCTGCGGCTGAAATGATTGCGGAGGCACTCCAAGTCA
ACAGAAGCATTAAGGAATTTTTGATGCATTGGAACAGAATCGAGAATCGAGGGGCTCAAA
AGTTAGCTGATGCGTTGAAAGTCAACGGTAGCATCACCAAGCTCAATTTAAGCAGGAACA
AGATTGGATCTGATGAGGCAGAAAAGATTGCAGAAGCTCTCGAGAAAAACACCACCCTGA
AAGAAATTGATTTAAGTCATAACAATATGAGGCTTAAGGGTGTTGAAAAGCTAGCTGATG
CTTTGAAGATCAATAGCAGCATCAATAAGATATCTTTGAAGTACGGCGATATTGGATGCA
TTGGGGCGCAAAAGATTGCGCAAGCTCTGGAGGCGAACACCACCCTGACAGAGATTGACT
TACGTGGTAACGAGATCAGGAACGAGGGTGCTGAAAAGTTAGCTGATGCTTTGAAAGCCA
ATAGAAACGTCACCAAACTTAATTTACATAGCAACAAGATGGGAAATGATGGGGCTGAAA
AGATTGCGGAAGCTCTCAAGATAAACACCACCCTCAAAGAGATTGATCTATCTAATAATG
AAATAGGAAGTGAGGGTGCTGAAGAGTTAGCTGGTGCTTTAAAAGTCAATAAAAGCATCA
CCAAAATAAATGTATCAGGGAATGAGATTGATGGTGGGGTTGAAATGATTGCTGAAGCTC
TTAAGGTAAACATCACTCTCAAAGAGATCGATTTAAGTCATGCTGATATAGGGTGGTGGG
GTGCTGAAAAGTTAGCTGATGCTTTAAAAGTCAACAACAGCATCACCAAGCTTAGCTTAC
GGGGGAACCAGATTGGAGCTGATGAAGCTGAAAAGATTGCAGAAGCTCTAAAGATAAATA
CCAGCCTAAAAGAGATTGGCTTAGGTGGTAATAATATCCAGAACGGGGGTGTCGAAAAGT
TAGCTGATGCTTTGAAAGTCAACAGCAGCATAGCCAGGCTTAGCTTACAGCGGAACCAGA
TTGGAGCTGATGGAGCTGAAAAGATTGCGGAAGCTCTCAAGATAAATACCAGCCTAAAAG
AGATTGGCTTAGGTGGTAATAATATCCAGAACGGGGGTGTCGAAAAGTTGTCTGATGCTT
TGAAAGTCAATAGCAGCATAGCCAGGCTTAGCTTAGAGGGGAATCAGATTGGAGCTGATG
GAGCTGAAAAGGTTGGAGGAGCTCTTAAGGTAAACAACACCCTGAAAGAGATTTACTTAG
GTGGTAATAATATCGGGAATGAGGGTGTCGAAAAGTTGTCTGATGCTTTGAAGGTCAACA
GCAGCATCATGAAGATTTCGTTGAGGGGTTGTAGGATTGGATGTGATGGGGCTGAAAAGA
TTGCAATAGCCCTCAAGGTTAACATAAACTTGAAAGTGATGGATTTATCTGATAACAAAA
TCGGAGAAGTGGGTGCGGAAAAGTTGGTAGAGGCCCTCAAGATCAACATAAACCTTGCCA
AAGCTGACCTGAATTCCAATGAAATCAACAGTTCGGATATTACAAAGCTTGAGGATGATG
TGCGTTTCAATTTTGTTCGATTGGACTTGATGGGAAACCCAATTACAGAAAACCAACACA
AGCGATTCTCGAACATTTCTAGTTTTCTGATGAATCTCAAAAATACTCTTGAAAATGCTT
ATGAAACACCCGTAAAGCGCCGTCGCCTGAATCCTGGATGCACCGATGACGTAATGAGAC
CTATAACGCAAGAGCTGAAAGACCTCAGAGATGAGGTGGAAGAAAAGACGAAGGCCCTTG
TCTTGAACGAGAAAGAAATTTTGGACCTAAACGCTCGGCTTAGGAATTCTATTCCAATTG
AGACGATTGACTTAACAAAAGCAGAGGCAGGAACTGGTCAAGGTCGAAATTCTCAAAGCA
CAGGCAAACACAAAAGCTATCTAGCGTCTGTTTTCGAAAATACTCAGGCTCTGGTCCAAG
TGAAGAGGGAGGCAATTGATAGAGCAGAAGAGGCAGAGGAAAGAGCAGCAGATGCCAAAC
GACAGAAGGAGAGCATTCTATTTAAGTTGGAATGTCCAATTTGTTTCGAAGTAAAAGAAG
AGAGTTGTGTGATGGTGCCCTGTGGTCACGTGATGTGTGCTGAATGCAACAGCAAATATG
CAGAGTCGCCATGCCCTACTTGCAGAGGCAATGTTGATTATCGTCTAAAATTACGGAAGT
GAAAAATGTCCGATATTGTGTCACCTAATATACCAAAATATGTGAACAGTTGATTTATGT
TTGAAATACTGTTGTATATCATGCCACACCATTCATTGTGTCCTTGAGTTGTAGCACAAG
AAAGAGCAAAAATCCTGAATGATTCGTTGCTGGGCTTGATTCTTCGTGTTAACATTTGGA
CCGCACTCACTGATTTTACAAATTCTAGAGTCAAAGATCCAAGCTTTGCAATGAAGAAGA
TACAGAATTTGACTTAGACAAATTAATGCTATCGTTGAGAATTGGAGAGATCATCACCCC
ACTTCATAAAAGTGAACCAATTTGCCTCCTCTGAACCTGGGTCTCTTCCCGAGGAGTTGC
GATTATTTAATTTCAACTTGCTCCATTTCTTGGTCTTTGGATTCCATTTCTTATTCCATC
GAGGAACTTGCTTTCGTATCTTTTTTCTCAGAGACTTGGATGATCCACTGGGATGTACCG
GATCAGACTCCCCATGTGCTGCAGCAGCAGCATCATAGATGGCCCATCCCTGCATAAGTC
TAGCAATTGCACCAATTTCTATGCTTTCATCCACATCGACTTTCGCATTTACTGCTTTTG
AGTCAGAATCAGATGGAGCAGACACTGAAGAAGTCGATGCTCCTTTCTGATGAGGAGCTT
TGATGGAAATTTGCAAAGAGATTGAGCCGAAAGAAGCAGCAGAACAGTTTGTCATTCTAA
GGGGCAAAGTAATGTTTGTAGATGACCTGTCATCCTTCCCAATGAACTCATTCCTCTTCG
ACTTTCGATGTTTCCATAGAGACAGCCCGCCTGATTCATCGTCATCGCTAGTGGCAACTT
TGTTTCCATCATCTTCAATGTTCACAGAAGACAATGGGACTGTCACAACGGCTAAAATAG
TATCATGTGGTGAGCAGTTCTCCTTCTTTGAAGAAACCTTGCTAGTATTCTTCCCGTTCA
TCACATGCTTATTCTTGCGGAGATGTTTTTCACCTTCACCACTTGTAGCGATGGACTGCA
TATCACGTACTTCGACGATGAGGTCTTCTTGTCCAGCGAACCAACGGAATTCTTCTCTTG
GCATGGGTAACAGACAAGAGTTACTATGCCTCTTGTAGTAATAGAGGTTTCCGTTCGCTA
ATAATTTCGCAGGTTTCGTGCAGTGTTCTTTTCGAAGAAAGATCAATCAAATGATATGGG
GTTCGACGCAATGAACACATGTTAACCCAATTCTAACCTGCACGACACTTACCGTTCTTG
CCGAGAACAAATCGAACATAAGGTCGAATTGTATCTCGTTTTGATTTTGATTTTGTCGCA
TCCTCTTCAACGCATTGTCTTGAAGCCAGACAGGAGGCGCACCCGGTATGAATATGCTTC
ACGCTTACGACAGACACGGATAAAAATGACTCCGGACGTCGATCTGGCTCGCAAAGCAAC
TGTGGAAAGAAGCGAGAAATGCCTTCAGGCTCACGAGAATGAGATTCGGCACTTTCCAAG
GTTGTTCCGCTCGCAGTAGACGACGCAGATGCTGTTGAAGGTTTCGAAGATTTAGTCACC
GTAGGAGCATCGAAGCTGTATTCATCAGCGCGCTCCAAGAAGTCTTCTCTACACATCTTA
CGAAGAACGATCAATTCGACTAACTTCGAAGCGCAGTCCCACTGAAGCAGTATTCCATAA
CTCATGCTTACAAAACCCATTCGTAGAGTTAATAGAGATCTCGTTTCTACCATGGCTTTC
CTCTTCTTGGATGTGCCAAACGATGACGCCGGTATAGTGTCAGTTGCATTGTCTTGTGTT
ATGTTAGAGCCAGTTCTGCGTAACACTGAGCCAAGGTTGTTGCTCCCTTTTCGAACATGC
CTTTCCTGGTGTCCTCCATTGATTGAGTCAGCGCTACTTTCGATGCAAAAGGCGACGGCG
TCAGATTGTAACATTTCTGCGGCCTTTCCAAATTTTCCCGATTCAATATCACTGAGCATC
GATAGCTTTTCCTGTGCAAGTGAAACCGTATTAGAACAATGGTTACAAAGCTTGGCCAGC
TGAAAATGCCAACAAAAATAGTTCAAAATTATCCTCACTTGAAGCTTTTCCAACACAGCT
TCTTTTCCAATGGCCGATGCAGTCTTGCTGTCCGTCGGTGATTTTCGCTTATCAGAGCCT
TTTTCCTTCAGAAGCTGACACTGAGGATGAAAATAATCTAACGGTTTCTTATTTGGTGTC
GTTGTGGATGAAGGTGATAGCGGCGCGCTCTGCTTTGTTTTAAAGTGGAACATGCTAGTG
GCTTTTTCGATATTGCTGTCGCTCGTCTCGCTAATCTTTCGTTCGTGCTTCTGCACTTTA
CTGATAGTGTCCAATTTATTCTCGGATCTTTTCTTTTTCCATATCGGAGTAGAAAATGGA
CTTCGATGGGGACTCTTCGGTGTTTTACGAATGGGTGTTAAGGCCGACCTCCTTGGTGAG
TTAGTGACAGCGTTTGCTGCGGATGATACACTTGTCGAAGGCTCTGGAGCAGAGGTAACT
GTGGTAGGTGTCGGCTCCTTTGCCGATGTAACGCCATTATCCTTTGCTTGCAAAGCCCCG
TCAATCAACGCCGTCACAATCTCTTCATGATACTTTGCAAAAGACTGGATATCCACAGAT
GGTGCAAAGGAAGTTTTCGTTTTACTGTCGCGCTTCATCACTTCGGTAGAATCCTCATAG
GCAGTAATCAACACCGGCATTTTACTACTCCCTCCACCAGTGGATACTCCCCATTGCACT
TTCCGCTTCTCTCCGAGTGTCGTCCCAGACATGGAAGAAAATGTGGAGGTTTCTCCCAAT
TTGCTCCTCGTGGATGCGTCAACTCCACTGGCTCCATCTGTGATGATGGTTCCCGACTCG
GAATCACAGTGGTTTCTTTTGCCGCTAGTTTTCGAGAGTAATTTTTCCAATTGGACTTGC
GTTCCTCCAAACAAAGGGCTGGGAGAACGCTTATTCCAGGTCATGAGATTGGAGAGTGCG
GACGGATAATAACCTTCTGACACATTGTTTGGTAGCAATGGTTGCTGAGATGGCATATTG
CCACTGATGGAGGACTCAGACTTACAGATAGCATCACCATCAACATGAGTATTGCTGTTG
GCGTTGCTGGCTTTTGGAGTTTCGACACGATCTCTCCTTTCGGCATTGGATACGTCAACA
TTACCTCTCTCAGGAGATACTGTTCCAGTTTTGGACGATGCAGCAAGACTGCTACCGTTC
CTTGTCAAAATATTGTGCAATGTATGAGTATTGTGGGTCGTCGGTGTTCCACCAGTATCC
ATGGTAGATTGTGAAGCCACTGTCAATTTCGATTGTGTTCTACGGAGCTCGTCGTCGTCA
TAATAACTGGTGGCTTGATGGAACATGGCTCCATCGAAATTGTGCGGATTGCCGCAAGAG
AAGAGCAGTGGGTCAACAGCAACCACACAGGAAGAATCGGAAGTTCTCTTCTTGTGCTTG
ACTTGACCAGACTTTCGTTCTCCTCCTGCTCGTCCATGCAAACTATTGAGCCCGACACTG
GAATGACTATCTATTCCATCGAAGCTATGAGTGTTCGGCAGACACGTGATGGTACTACAT
CCATCATGCACAGCCATCGTCGAGTTATTGGGTGTATTGGGTCGTGAATTCGGTCGAGAA
GACCCACCGAGTTTCTGGAATTGCGATGCAATGATTTGAGATTTGGTTCGTTTGACGACG
ATGGGTTGGGGCGGTATAGCTGGTGACTGTGGTCTAGGGGGTTTCGATGCGAGGGCGGTT
GCTTCTTGTTCTTGGTTGGGGAGTGGATCCGATTGAGGACAAGATGGAATCTTGTTGAAC
GATGGCGGTTTTGTGAGCGATGCCGTCTTGATGAGGGAAGGAGGATTGGAGAGGGGCAGT
TGAGAAGATGCATTCTGTTGAATGAGACCGAGATGACCGCTGAGCCACGAAGAGGAAGGG
TTGCCATTCCTGTTGAATGCGTGGTTCGACGACGAGGTTGGACGAGGGTGATCGTTTGGG
TCTGTTTGTCCTGTCATGGTTGGCCGGTCTTTTGTACGTTCCGTTCGAGTTTTCTGACTA
CTCTCCATCTGTTGGCAAGTGCCGGGAGCAGTGACTGGACCGGCGACTGGGAAAGGAATT
GATTGAGTGACATGACAGCAGGATGCCGCTGCCTGGTGGCTGGAGGGTGTCAGTGGTTCG
TGTCGTGGTTGTGCAGATTGTTGGTGTTGTGTTGATGGTTGCTGCTGCTGCTCTCCGGGT
GACGAAACTACATGTTGATCCGGCGAACCAGGCACGCAGGGAAGATTGTGATTGATCCAG
TCTACGATAGAGAAGGAACTAGCGGCAGCGTCGTCCGCAGTTGAGTCGTTCTGGGCGGGA
TCCGGCGTGACGTGGTTTCTGTGAGTGGGGTGAGGCTCGCTGCCGTGGTGGGCGCAGCAA
TTGGATAACTGGGAGATGCAAGCGTTCAACATTTGGCCGTGTTCTCCGTCGTCGCAGCTG
CACGCAACGCGACCGCGCGAAAGGACGCCAAGTGGGCTGGATGGTGAGCAACGAGCAACG
ATCAACGAGCAACGATTGACGAGGCACTGCAGCAACAACAACGCCACAAAGGCCACTGCT
CACCGATGCCACTGCTCTCGGTCGTCACCGCCAGAGGACCCCTCCACGATCACGGCGTCG
CCGCCGCCGAGCTGTCGCGGCGCGAGTTTCTTGCGGATCATTCCCACGCGGCGAGCGGAC
GGCTGCTTTTCAATAATCGGCCTTTTGCTGGACTGCGAGACACATGAACACGGCGATTTC
TAGTGAATGGGCTCTTCGGTCGTCCCGGGACCAAAATGGCAAGCGCCGTTCCAAAAGATA
AATTAGTTACTTATAGTCGCGTCGTCGCTGTGGCGCAATCAAATGATGGCGCTCGGTCGC
CGTCCGCCTCGTCTCAGTCCAAGACGACGGTTGGTTTCCTTGGCTCTCTTGCCTTCTCTC
TAAAAAGTGCGTTCCATGGAGGTTTGGTATGGATGGTAGGCTATGTATTGTACAATACAA
TACTACGATACCATGCCACAGACACTATGTTACAAACGGAATAAAAGGCCTTGCTTGTTC
CTTGGTACCATAGTCGAGTATGATAGTGTATTGTATAAACCATCTGCACAGTGCACTGGC
GTTGGGTTCTGGAAAGTTCCTATCGGGATAGCATCATGTTCGTTGTCTCTACTAATGGCA
GACTAATGGCTACTTTTATAGCGGGTCTCCCCATAAAACCCACCTACTTTGTCGTAGTAC
TTAATTTCTTTGACTTTGGCTCTGCCGAAAACCGACAATGCGTCTTATTTAACGGGGAGT
GAAAATTCACATCATCATTAAGGGCTTAATGAAATGAGTTCAAATTAATCGTAGGCTTAG
GTATATTATTATTTTAATAAGGTGAGCGTCTTCTTCTTTGTTTGAGAGAATTTTGTTTTA
TTATTCTAAAGAAAATATTCTTACCTAACCCTATTTACACCTCCTCAAGGGGACACTCAT
TTCACACAACTTATCACTCACTTTTGCAGAAAGACCATAATTTTCACAAAATTACTGAAG
CATTTTTGGTTCCTCCCTCATTTTTTGCCATCGCTTTCTAACACAAGTGTGGAAACAAAA
ATGAGTGGGTGGCTCACTTTGTGTGTCACTTTCCTACGCATACCGTTATTTTTTCCCCTC
AGCCTCTGCCACATTGCTCTTGTTAGTGATCTCCTTTTAACTCAGCTTTGATCAATTCTC
CTGAGATGTCTCTTCTAGCTATTACCATGGACTCAATATCTCTCAGCATCTTTAACAGAT
CATGCGACAACAGCGATTCTAGCGATAGCAGTGTTGCCTAACATGAGCAAAACAGCTGAT
TTGGCAACAGCAGCTATTGCAACCGTATGAGTTATGAGATAGTATCAATGCTCGTTGTAG
CACAGAATGTGATGATCACTTGACTTTCAAGATCTCTTATACATTTCTGCTAAGGCTGTG
GAATTGAGAAATGATAGAAGAGATCTCAAATGGCTTGACTGTTTGGAACATATGGGGTAC
AATCAGCATGAAGGCTCTTTTGGAATTGAATATTTGATAAATCTACCAACGCATGGAAAA
TTTGATGAAATTCTTGATCCTATTCTTGAGAGGGCCAAGTTCAATAGCCTTTGCTCTGAC
GCAATCTCAGTCAAGCACATTGTTCTATTGGACTTTATGTGCTTGGTGGAGGTATGCCAT
AAGACAATAGACATATCACTCGGAGATCCAAAGCTGTGGCATGTGTTGCAAGTCATAACT
TTCTTGATGTTCTGAACTCTTCCCCAGAATTGAATATTCATTTGTCACAAACTCATCAAG
AATGGCTGGAGCTAAATGCTGAGTGGAAACAAAAGAGCATACATAAAATAACATCTGATT
GTGTTAATACAATGGATGGATTCATTCAAGTTTGCTAAACGAACTAAACAAGACACTACA
AACACAGTGTCACACTTCTCTGGGCATTATCAGTCGTTTGGTATCAATTGCCAGGCTTGC
ATTCATGTGGATTATTGTTTCATTTACTTTTGTGTTGTAGCTCATGGATCAACAAATGGC
AATATAGCATTCCAACATGCACCAGAACTCAAAGATTCTTTCGGATGTGGTGTCTGCCCA
TCATACCTGATGAGTCGTTTCATAATGTTCTTGGTGTATTCTATTCAAGGAGGCAATCAT
GGATTGCCTCCTGGAGCTTGATGTTAGTAGGCCAATGCACAACATCAAGAGGAGGTGGGA
TTTGGAAGAAGAGAGGACTATGGCGGACAATAATTTGAGAAGAATATTGGAATGTGATAG
AGAATATGTAACTCAATATGCATCTTGGTAGGTTTCATTCAAATATGAGAAAGCCTATTT
GAATTCAATACAAAGGTCATCATATTCATTGCAGATAGTAGCAACCACACCCCATGACCA
ATCGTAGCATTGCTGGCATACAGAGAGAGTTCCCCAAGATAAGCAGTAATCTCTGTATAT
GGTTTCCAATGTGATTGGGTTTGGATTCTTTGGGTCTTGCTCATCTTTGTCATTGATATC
AGATAGCTGGATGTAACAATCTTGACTTAATGACAGTGTTACATATATGGTACATCAAGC
CATACTTTTGAAGACAGCCTGGTTGGACTTTATCAGATGATTTCTTTTTTCAAATTCCCT
TCGACTTCATCATTGCAACATTGATATGATTGGCAACAAGCTTTCCCGAGTCAGGTGGTT
TTTGCAAGGCTTTGGAACACTAATAAATTCAATAATAGCATCCTCTAATGCATTCTTCAA
CCACTAAACTTGTCCAAGTAGAGTGACGCATCAGTTTGGTTGGAAGTTAACTTGTTTCTA
CTTAATTCAGCATTTTCTTTGTTTATCGTGAATAGTGTTTTTTCTTATTTTTATTTTTTT
GTTGATGAAGGCTGGTGCTATACCTCCACATCTACCATATGGAATGAGATGATCCAGTTC
TGTGTTGGACATGGCAGCTTCACTGTGTGGATGGTGGTGAATGCACATTTAGCTCTATTA
TAATTATATTTGCACTTGTTTGGTGGATCATCTGGACAATTTTGTTGATTTGATTGAATC
CACTCAGTCTGGTAGATATGGTGCAAAATTTTGCTGCAGCCATCCAATGACCACATTTCC
TTTGACTTAATGCCTCACTGCAAACGAAAAACACCGGTAACCTCCGTACACTCGCAAAAG
CGTCAGAGTGTGCGGGGAGGTTCCGGAATTTCAAAGTGTACGGGAGGGTTACGGATTTTT
TTACATTACTTAGGCCGCATTTTCGTTTATCACGCTAAGTTTTGACACAAAAAAAGCGTC
AGAGTGTACGGGTGGCGTACCGGAAGTTCATGACTGAAACTAACTGAATCACGAGTCTTT
TAATCAAAGATAAGATGTTGGGCCTAGTTTTGGTTTCAATTCTAGGCTTGGTTTATGATT
TTATTTTGTGAGTGCGTATAGGGCCTAAATTCGTATTTTCAAAATATGGTAGTATCAGAA
GTGACTGGGACAAAAATGAGAACACACAAGAATAATAAGTGGGGCTGAAAGTTCGTGCAG
TATGTCTACGTATTTCTTACTTATTCCTTTGTATTCATTCACATGACTCTGTGACCGCGC
CAAAAAATGGAACATAAGTGGGGCTGAAATTTGGTGTGGTGTGTGTCTATGTGGTTGTTA
CTTATTCCTATTTGACTTTGCCTGATTCTTGCATGGCTATTCGTGCATGATAAGAAAGTT
ATTGTAGTACGTAACCAGACTACCTACAACGGTGCTTGACCCAGAAGCAACTACCTATGC
ACATTGGACAATATGGTGTATGGTACCATATCGTACCATAGTAGTGTGCCCTCTCACTGC
TTTCACATCACACATAGTATTATTTTTCAATTAATTACATCACTGATACCCCACCGGCCC
ATCATGGGAGCGGCCGAAACTCAGTCCACAGACTGAGTTATCCCTCCGCCTTGGACTGCC
GTGTTGCCAACAACAATTGGCAGCGTCGGGTATACTTTGGTGGTGAGTTTTCATGAACTC
ATTGTTTTTCACCCTATTTTACTCACCACACGTCCATTTTTTTTTCAATTAAATAGTTAC
AGGTCTATGCTGGAAATGGCCGAAACTCAGTCCACAGACTGAGTTTGGCATTCGCCTTGG
CCCGCCGTGTTGCCAACACCAATTGGCATCGGCGGGTATAGTTTGAAGGTAAGATATTTA
AAACTCTTCATGTTCTACAAAATTATACTCACCACACGTCCATTTTTTCAATTAAATAGT
TACAGGTCTATGGGCGAAATGGCGAAACTCAGTCCACAGACTGAGTTAGGCATTCGCCTT
GGCCCGCCGTGTTGCCAACAACAATTGGCAGCGGCGGGTATAGTTTGAAGGTAAGATATT
TAAAACTCTTCAAGTTCTACAATATTATACTCACCACCACGTCCATTTTTTTCAATTAGA
TAGTTACAGGTCTATGGGAAATGGCGAAACTCAGTCCACAGACTGAGTTAGGCATTCGCC
TTGGCCCGCCGTGTTGCCAACACCAATTGGCAGCGGCGGGTATAGTTTGAAGGTAAGATA
TTTAAAACTCTTCATGTTCTACAATATTATACTCACCACACGTCCATTTTTTTCAATTAA
ATAGTTACAGGTCTATGGTGGAAATGGCGAAACTCAGTCCACAGACTGAGTTAGGCATTC
GCCTTGGCCCGCCGTGTTGCCAACACCAATTGGCAGCGGCGGGTATAGTTTGAAGGTAAG
ATATTTAAAACTCTTCAAGTTCTACAATATTATACTCACCACACGTCCATTTTTTTTCAA
TTAGATAGTTACAGGTCTACGGGCGAAATGGCCGAAACTCAGTCCACAGACTGAGTTAGG
CATTCGCCTTGGCCCGCCGTGTTGCCAACACCAATTGGCAGCGGCTGGTATAGTTTGAAG
GTAAGATATTTAAAACTCTTCATTTTCTACAATATTTTACTCACCACACGTCCATTTTTT
TCAATTAGATAGTTACAGGTCTACGGGCGAAATGGCCGAAACTCAGTCCACAGACTGAGT
TTGGCATTCCGCCTTGGCCCGCCGTGTTGCCAACACCAATTGGCAGCGGCTGGTATAGTT
TGATGGTGAGTTTTGATGAACTCAACTTTTTTCACCCTATTATACTCAACACATTTTATT
TTTTTCAATTAAATAGTTACAGGCCCAGTTCTGAAATCCCCAAAACTCAGTCCACAGACT
GAGTTTGGGTTTTCGCTTTGCACCGCCGTGTTGCCAACAACATTTGGCAGGGGCGGGTAT
ATTTTGGTGGTGAGTTGCATTGAATACAATTATTTTTACACCTTAGCTTGACTACATCTA
ATTTCCAATTATTTTATATCAGGCCAGGCAAGGGAACAGCCAAAACTCAGTCCACAGACT
GAGTTTGGCATTTCGCCTTGCACCGCCGTGTTGCCAACAACGTTTGGCAGAGGCATGTAA
ATTTTTATGGTGAGTTATTGAAGTCATACTATATTTCAATTGTTTTCATTTCAGCTTAGT
TTCAATTAAATAATTAATTTTCTTCTACCTTGGTGATATTATTGTCCACAGTATCGTTTT
TCATCTTGGATCAACTTGGGGCTGAAATTTTGGCACCTGTGTCCTTTTGGTGGGCGATGA
GTTGGGCGGGCCCCCTAAATATGTAAATGTAGTATGTTTAATTATATTAGTGGAGATAAA
TTGCACATAGTCTATTATTGCAGTTCAACAGTAGGTAGCCCTCCCGGTAACCCTCCTGTA
ACGTTCGGTAGGCCTCCCGTATGCTCCGGTAACCCTCCGGTACTCTCCGGTAGCCTTCCC
GTAACCTTCCGGTTACCCTCCCGTACACTTCCGGTTACCCTCCCGTACACTTCGGTATGC
CACCGGTAAACATTTTTAGCTACTAAGTAATGCAGTTGTAGCCACTAATTAGATTGATAT
CGATTCTAAGACTTACTGAGAAGTCTGTTTTCCTGTAAAAAAGTACCAATTCCTATCGTA
CGTAGAAAAAAATCGAAAAGCTCCTCTTGGTCACAAATTTCCGGTAACCTCCCGGTAGAC
TCCGGTAACCCTCCCGTACACTAGTTTACCGGAGGGTTACAGATGTACGGGAGGTTACCG
GAAGATACCATTCTGGGGGCTCCGGTAACCTCCCGTACACTTTCGAGTGTACGGGGAGGT
TACCGGTGTTTTTCGTTTGCAGTGCTACACCCACCGAACAAAAATTTGCAAGAAATGTAA
TAGTGGCTTATTTGTTGTATTTGACTGATCAAATGAAGAACACACTAGATAAAAATTCTC
ACCTAGAGTTGACTTTAGGTGGGAAATGCTTCACATCTCAGCTTTGCAACATGTACTTCA
CTGGTTCCCCAGAAATTTCTGTCTGGACCAGCATTGATCCATAATTGTTTGCCCCCATGC
CGAAATCAATAAATAAATTGTGATGCCATTCCACACAAACAAGAAACCAACAGTGATCTG
GCCGATGTAGGTAATCAGTGGTGGTAATGTGCATAAACAACAGTGGTCTGGCGTGAGGTA
TGCCATATTTTGGGACCTTGTTCCCCAGTCTGGATTGTGTATTGCTGTGACATATGTTTG
CTCTAAGCTATGCTTATTTAATATTAAATAAATTGTTTCTCTCAAATGTTTCAATTGCTA
CTTTGCTGTCACACTATACAGATGACATAGCCTCACAACAGTGGTTTGCTGCAAAAGTAG
GGGATGAAAGGTCCTTACATGTGTTGTCACTTCCCCAAAAAGTTGGGATGTTTGATATGA
TCCTTGTAATCTTAAACAAATCATTTCCCTCAATTGTGCTCTCTTATTGCTTCTTCCCTG
CCACAACGTACAGATAAGAAATCAAACAGAAATAAGGGTTGAGGTACGCCATGAATGCTT
GTAATATGTGTTGTTGCTCCTTAGTCAAAACAAAATATGCTATATAACAAAAAAAATTTC
TGAACAGGCAACCAAGAGAGACAAAGAACACATTCAAGATCCTTCAGGGAAAAAATAACA
TGTAAAACCTGTAGAAACATTCATGTCAGAACATTTTATAAAATAGTGACAATGTGTGTC
TCTTCTCCAGGAAGAAAATGCAGTATTTTATGTGTTATGTGCACAAGTTGCACAAACAAA
TAAGGGTTCAACTCATTATTTGTATCTCCTGCAGGCGGATAAAAAGCAGAAGCACCAAAA
TGAAAATAATGGCTGCAAATGTTCCAATGCCTGTGAAGCTGTATGTGCCATGGCTGATGT
CTTAGATCCTGTGCTTAATCCACTGAAAAAGCCAGATCATATTTGATCTCAAGAATGAAG
GGGGATTCAATATTGACTGCAAGAGTCCCCTTCCTGACAATTGCGTAGTATTGCACAGGT
TCAGTTCATTGAAGGAGTGTGGGAGCCTGGTGATCATCCTGGTGTCATAGATACTGAACA
TTATTATAACGGCATGCTCAAGATGCCCACTTTATTCCATGTGTAGGAGTTTTCACCAAA
GTAATATTCGGCCAGAATCTAGGAGCACAATGATAGAACTGTATTGAAAGGGATTGTTTT
CAACGCAATGATTGAACCCCATCTGACGTCATGCTTTGACCCTCTCAGCAATGAAGAGGT
GCATTTTCACCTACAGTGTACAATCATTCCCTACAATTGTTGCCAAAATGAATCTATCAA
TATATGCAGTATGCTGAAACACACAATGATAGGAATGGATGTGCTCGTTGAGTCAACCAA
AAAAGTTGCATTCCTGCTTGTACACCTTATCAATTGAATTCTTGAGCATGCCCACCATGG
AGTCTGACAAGACCTGGAGTTGAGTAAGATAAAAAATGCCACAATCCCTTCAGTTTACAA
TGCACAGGGAAGTTTGTGCAAAATAACTAGGTGGGAAATCAATCCTACAAAGCCTCCCCA
TGCCAACCCCCTCAATCAAAACATTGATTCCCAGTACAGACAAAGCAATATCTGATGATC
ACATACCAGCAAATCAGATTCTAAATCACTCTCTTGCTCTTTATTTTGACTGCTATTTTC
ATAGTGCAGGATTTGATGAAGATTGGACAGAATGTCAGAATGGTTTGTGTTCACCTTAAA
TGATCACAATCATCATTGTGAGTTTTTCCAATATGCCCATAGAGATGTTGAGGAGATGAT
AACAATAATCCCAGACATACCCAAAGATACAAAAGCTGTCAAACTACAAGTTTGGTCTGA
TGGATTTGAGGCTCACAATATGATAGGCAATGTAGAATTCAATAGTCTTCAAGTGCTTAC
TGAAAAACTGACGGGGGCAAAAGACCAAATGCTCCCATACGCTCTTTGCTTCAAGACAAT
CAATATCCAAAATATATTAGTCCAATTATTGAAAGAAGTATGTGAGTTGCAAGATGTGAG
TCCCAGATACTGGAGAACAACAAACAAGTTTTCCCCACTATTCTTTGTTGGAATTAGTGA
GCAATGATTACACAGTGAACACTGAAATTTCTGAAAAGGTAACTACACAAAGCAATTTGG
GCATTCTTGGCTCTATGACAAGAGGATGGAATCATTTTGAACTATTCAAATAAGATTGGA
CCGGTGGGCCAAGGTTGAATGTGGCAACAAACATCCAATTCCTCATGGAGCCGACATCAC
AAAGGTTGGTACAGTGGTGCTGACATTTAAGCGAATTGCTAGTTCTCTGAAAGATCCCGT
GGACAGGTACTAAGAAAGCAAGGGTCAAGACAGCACAAGTCAAAATGTCTGTGCACAGAT
TCCCTCTCTGTAATGCATAACAGTAGGATGCAAAATAGGCAGTTTCCTGTAAATTGAAGC
ATGAAGCATGCACTGTTGATTGATCCGTCACTTCAAACTGCTTTGCAATAACATACACTG
ACTCCTTCCATATGCCCATATTAAGTACATCATACATGTCATTCCTGATTAACGTAACTC
CCCAAAAGTCTCTCCCAGTTTCCAATGTGACAACAAGATAATCAGTACAATCTTGACTAT
GCAATGTTGGCAAGTTGTGATGCAAAAGAAAAACAGTGGACCTGTATGATTTCCGTTGCT
CCAGCAGGTCATCAATGAAACCCAATAGGGAGACTCATATGTTTGTTGACTATTTGTGAC
CCTTCCTTTTCTGGCATTCTCTGGAATAAACTCCATTCCTGTGACAACAGTAGGTGTCAG
AAAATGTGTTCTGTCATCAGGTGGATAATTTGTGTCCATGTTGTGAGCAAGCGCTTGAAC
AAATGACCTCACAACCTTCTCATTCCAATAGGTAGTGATGCTATTCTAATGATGAAGGAT
ACAAGGTTTCAATTCGCATCATTTTTGTTCATACACAGCACCATGATAAGTATACTCCAT
ATCTTTGCCAACAGTCCAAGCTTCTGAGATTGCTGCAGTTTTCCATGTCCACTCATCATC
AGATTTGAAAATGATTTTTTTCATTGCAAGCCTTATGCTTCCACCTCCACAAACTCAGTG
ACTGATTTTCTTTCGTAAGAAACTGTGTTAGTCCATGGCAGTCGAATCCTCTCTGGCAAA
TGTTACGATGATGCTGTTGTGCACCAACTTGTTGTAGTCCTCCTGCACATGGAACTCCCT
AGGTGGCCCCATCTTTTTGGCCATAGGTTTTGAAACCAAAGAAGGCATCTGTTTGATGTA
CAAAAGTTGATCAATGCCATAACTTCCCACAACATGTTTGTATGATCCTCAAAAAGGAAC
CAGACTTGTGAAACAATTGCCTCTTGAAAATCTATTATAGAAATTGTTGAGATCCCCCAG
GAACTGGATCAAGAGCTATAATGCAGAAGTGTCTGTCATTTCCAAAATTCACAGCACAAA
GACAATAGTCATCATCCCAAATTTGTACACTCTGCTGGACCCCATTTGGTTCCAAATGAT
TGTTGCCATGCTTGTGGTAGTGGGGGTCAGAACTGATGAAATATGCAAGGGCTGTGTTGT
GGCAATACAGAAGTGTTATGTTTGGGTTGTTTTGGTCATCTGTATCAAGCCAGATCGCAG
AATGTTGAGTGCACCAAACTGTGACTCTTCCATTATGCCCTTTTGCAATAAGGACTGTCT
CCTGTGGGTGTGATATGTCCGTACAAACTGAACAACACACCTTCCACCTTTTCACAGCAT
TTACTCTTTTTGGAGCTTTACATAATGAACACTCTTCCCCTACTGTTTTTGTTCTTAATT
AAAGGAGCAATTATGTGACACCATGAATTGAGGCAAAACAGTTTAAGGGGTTGCCTCCTT
GTTGGTTTAGTAATTTTGTTTGTTTTGCAAGTCAGATTGAAGTCCACAAAAGTTAATCTT
GGCCTGATTTGATCACAAGTTTTGATTAGTTTGAGTATCTCTGTGTTGAACAAAATACAG
AAGGAGGACAGGGAGTCCAAAGGCATTGTGATTCAGATCAACAAGGGGAGACTGACAGAC
CAAGAAAGGGTACAACTTCTACTGAGAAGGGGTGTTGGAGCACAACTACTCCAGGAGGAA
AAGTGTAGTTCTCATTCTTCAAAAGTAATTTGCTTGTTAGATTGTATTCATTAGCTGGGT
GCAATCATGGGTTTTTTCTGAATGTAACCGCCAAGGCAATCGTGATCCTCTCAAAATTAT
TTTAGAAGAAAGAGCGCTTCATGCTACATCTGGGAAATGGGTGAGATGGAACAAACCCAC
CGGTAAAGTTGACAGGCGAGGGATTGAGGAAGAAGAAGCAAGAAGGCAAGTGGAAGAAAC
AGCTGCAACAGGCATTGTGCATCACAAGACTACAGGGCATCTACTCCAGGCCTAGAGAAG
GAACTGTTCCAAGTGGGACAGGCTTGTGATGCAGCCAAGTTTGAAGCAGTGAAGAAGAAG
CTAATGTGGTACATCAGAGCAAACTTCAAGAACAGGTCATCAGACTCTCTGCGTGCCATG
GAAAATCTTGACGTACCACAGTTGTGCAAGGCCAAGGATCTGCTGGAGGTTGCTTCACTT
GTTGAACTTAAGAAGTGGGAAGCAGCCTATGACAAGTACCAAAAGAGTAAGAAGGCATGG
GAAGATGTCAAACCAAGGTTGTTCCCTAGCTGATCCTTGCCTATTGTCACCATCGCATGG
AGCAGAAATTACAAGCGTCTGAATGGTTTGATGGAATTAACCAAGACCAAGACCCAGTTG
TCATCCTGCAACTAATCTAAAGTATTGCCAACAAGCATGTTGCAAAAGGAGAGACCATGT
CAAATGTGGAGCATGATATGGCACTGTTCATGTGACACAAGTGCCCACACTGTGAACAAA
CATCGAGTACTACAACTTTGTCAAGGCTGCAAGTTAGCTGTGAACATCCATGGGGGACAC
ACAGGATTCAACAAAGGGCCGTACGAGAGAACACTTCAAGAGATCAAGTCAGAGGCAGGA
CTGGGAGATCACACTGACACAACCAAGATGAGGCAATGGGCTTTATAGGACCGTTACACT
AGATTGCAAATTCCTGGTTTTGTTACTGCTGCTAAACCCCCAAAATATTACTGTCACAGC
AATCATGGTATTCTCCAGTAATTACTCCATATTCCCCAGTAATTTGTCAGTAGGAGTCTC
ATTGATTTCCCTAACCCCAACACTAATCTTTTTTAGTTAGACAGTAATTTTGCAGTGACA
AGTACCACCTCCTTTCCAGACAAGGGTAATACTACCCAGAAAGTCTAAATCACTAACCTA
GAATGCAACCTTGGATGCCTCTTCTTTAGGGGGTGGGGTGGATGAGGTTGAAGATAGCAC
TTGACAGTGCAAACCTGTTTGGAAATGATGGCTATCCCAAGTCAATCAAAGATGGGCTCG
GGCAGCTTTGAATGTTTTACAAAACAACAGACACATGACGTCAAGAGTGCATGTGATGCA
CAGGCAATGATGGCGCATCCATTTGACTCAGCAATGAGACATGTGGTAAGCCAAACAATT
GCTGTGACCAATTTCCCTGTCACCATATTCAATATTGCTAATACACACCATTTTGGGTTC
AGATCAGGCGGCATTGGCCATCTCCACTTCCATATGGCCAATTTGGATGGAACAAAGAGC
ACTCTCGCCACGTGGGATGTGACACGAGTGAATTCGGCTGTTTTTGGGTCAACAAGGGAT
GTGGAGGGTGAGATATGTGACCCACAAGCGGCAAAAATGAAGCAGGGACAACTCATGCAC
AAAAACCACCTATCTCCACTTCCAAATGGCTAATTTGGATGGAACAGAGAGTGCTCTCAC
GGCGTTGGAAGCGGCACAAATGAATTCAGCTGTTTTGGGGACATTAAATGCTCTGGGTGG
GGTGTTTTCAGGATGGGGGATGAGCTGGGAGCGGAAATGTCAGGGTTGCTTGCGTTTGTG
CAGTGCTGTGTGGGGTGAGGCAGAATGCGGATCAGAACTTGAGGCTGCAAGATGCGATGC
ACGTGCAGGGTGAAAATGTCAGAGCACTTTTTTCTCCAGAGCATTACTATGACTTACTGC
GGTCATTCTGTGTCACATCTCAATACTACTATTTCAGTAGTAGACAGTAATTTTACGTCT
AGAGTAACCAATTCCTGTGTTAAAAAATTGTATTTCACTGAGGAATCAGGAAGTATGCAG
TTATTCCGCAGTAATTTGAAACTAAGCATGTAAGCCTTGCATGATTCATGGGAGGCTCCC
AGTCATGGGAATGCTCCCATGAATTCCCATGAATCACAGGAACCTCCCATGATTGATGGG
AGGCTCAAATGAATCATGGGAACTACCAGTGATTCATGGGAACCACTCAAGAAATCAGGC
TGACCTAAGCGTCAGGTGGTCTAGAAAACGTAGTTGAAGGGAGAGTGAATCTAAAATGGA
TTAATTGAAATATTATGTTATTTCTAGTTGTTCTAGTCCGGTCCAGGATCTCACTGCCAT
GGGCATGAGGCTCAACACCACACCTCTCTCAGAGATGTGCTTACATCTCTGGAGGGAGGT
ATTCAGTCACGTCAGCCAAACTGTGTCAGTTTGGCTACTGGTACCATATGTCCGTAGCAT
ACTCAATGTCTACGTTAGTGTGTACCACACATTTTGTCTAAGCCTATTTCGGTGAATTTT
TAGTAAATAAATACTTCCTCCTTTTCACACAAAATGGCTGTATGCGTGGGCAGTGCACTC
TTCTCCTTCATGGTGGGCATCGCTCTGCCATGAACGAACACAATAGAAAACTTGTCTAAA
CAACTCCACTTTTATTTTGTCTCAAAACAAAGAGGTGGAGAAAAATGACATGAGGTAAAA
AGCTCGAAAAACCTCGGGTACAATCAATCTTTATGGATTGTTTTCACCTCTGCGTATGAT
AAGACGTGTGGTTGGTGCCTCATGTTATGTTGCGATACAGTTACCATTGTCATTGATCAT
GAACAATAGTGAGAGAGACTGTCAGTTCCTACTCCCAACTTCCATTGGACGCGCACATTC
TTCAGAACTTAGAGTCCCCGGAGCATAGTCGGCTGACCTAGCATCCTTAATCAGCATGAG
TGAGCGATCATTATCATGATACTCACTTAGACATGCATGTGCCTGCAGATCTGATTTTAT
TGGCACAATGAAAGGTACCTGAACCAAGGCAATCAACCAAGGCTTGGGTTTGTATAGTTT
GTATGGCATGCATCGCACTGTCCCATACTGTGTGGTATGCAGTGACCTGTGATTCTTCAC
TCATGATCACGGAGAATCTTTGCGGAGGAGTGTGCTTTGTGATCTGTTGCACATGATGCA
TTCATTCCTGTAATGCATTGTTATTGTCAAATGTTGCTTATCAAGCAAACATTCGAGTTT
CCAGTTGAGACATTTCTAATTGCCATTGAGAAATGTTTGCTGTCATGTCTTGTAGGTATC
CTACAAAACAACGATTGCAATGTAGCCAGACTTGCAGGGTCATTTTGCAAATTACTTTGG
CCATCCTGTTCTTCATCAGAATCAAGCTTAATGAATATCAACACATGTTCATGCATTGAA
AGCTTCAAACAGCAGCTGAGTCATCACTCTAACTTGCATGTGTGCACTGAGGGGGGGGGA
AGGTGAAGTGAATGTCTCTTGTGCTAATACTAGCCAAAAACCAGCCAAAACACCCATCAT
GTTCTCCACATACAATCAAGTATGTACCTACAGTATGTGAGTAGCACGTAAGTACTCTCT
CAGGTCCTCAGCCCAAAAAGGCCCGTCCTAAGAGCCAACGAAATGCGTCGTCAGTACGTG
GGACTGTATTGACTACAAAATAGCTCGCATAAATTAGTTATCACCTAATTAACGACGAAC
GATGCATCTCGCTCTGCTCAGCAGTGATAACTAACGTTTTTCACCAATTAAAAACTTACC
CACTCGACATTCGACCAACTCGTTTTTCTCCAATTAAAAACCTCACCACTCGACAATCAA
CCAACTCGTTTGCAACACAAACATGTCGTCACCCACAGCCAACGAAGCAGCCGTCCGCGA
AGCCGTCCGGTCGATCATCGCACCCATGCCGATCGACAAAATCGTGGGCCAACCGTCGAA
TTCCACCGTGAACGTGCTCAAACAACAACTCGCCAAGATCGCCGCAGCCGTCAAAACAAC
CAGCTGGGGTGGGCGACACGGCCATCTCGCCTCGCCCTCAACGACGCCGAGTACCAGACG
GTCACCAACGCCCCCACGCTCACCACGACACGCCTCGCCCTACCTCCCATCGTCCCAGCC
AACCTCGCGAACAACACAACTCTCACCCACAGAACTCGCATCATGGCCGACCACAACCTT
GAATGCCAAGAGTTTTGGAAACAGGAGAGTGTCGACGCCATCATCGTCGACAAGATAGTA
CGTGAAGCCGTCGATGCCGCGTACGTCGAAGAACTCGACGACGACTACATCGGCTACGGC
TACGGGGCCCAGACCATCAAGACTATCCTGGAGCACCTTCGAAGCTGAATGGTGCGTGGT
CACCACTCTGAAAAGAAGCAGGCATCCGCTGCTTTTCATGTCCAATGGGATCTCACATCC
CACATCACTAAGTTTGCTCGTGAACTTGAAAAGCAACAGAAGCTCTGCCGAGACATCGGC
GCACCCGCCCGGATGCCACCAAGGTCCAGTACTACGTGGAAGGCATGTACTCGTCAGACA
TGTTCGACGACAAGGAAATGCAGGCATGGGAACTCAAACCCTCCGCAGACAAAACGTGGG
ACTCCGCCAAAACTCACTTCGTCACCCTGTACAAGAGCAAGGAAAAGTTCAATGCCGAAC
GCATAGCTCGCACCGGCGGGTACGACAGCGCCAACACATTCATCAACACCGGCAGCATTG
GCTCTACCTCACTTGGAACCCTGTCCCCAAACGACCACCAAACCATACTCGAGTACACCA
ACAGTCTCGAAACTGCACTTGAACACACTCAAGAGCATGCCGCCGCTCTCACTACGACAC
AGGACCACCGCCTCAAGCAACTTGAAACCCAACAACAAGAGCTCCTTTCCCAGACCACCA
AATTCATGGCGCTCCTCACAGCCCAACAAAGCATCCCCACACCAGGCACCACCACTGGCG
GCCAACAACGCACAGCACGCCGCAACACCCGAAGCACAACCGCCAAGAGTCCCCGCTACT
GCAACTCGTGCAAGAAAAGTAATGTCTACCATGAAGACGACGCCTGTTTTGCCCTTGAAA
AGAACAAGGACAAACGTCCTCAGTGGTACCTGGCCAAGATGTAGGATACTGTGGAGCCTA
GTTTTAATTGTATTTTAAACAATGTGACTTCCACACATAGGTTCGAAACACTAAACTACT
GGACTCCACTAGCCGCATCTTCACACGACACACGCCGTGTCCGCTTCACCCTTCCTCCAC
ACCACCGCACGACCAACAGCAAGCAATGGCGCTTGGCATGCACTAACAAACCCTCTCACA
CAATTCACCCACTCAAACTCACAGGCACTATCAACATCCACAACACAGCAACCCACATGT
CACCCCGCACCATCAAGGAAGGTATCAACAACGGTTCCATCCCATCAGCAGTCAGCGACA
CTGGCGCCACCTCCACAGCAGGCACCCTACATGACCCATTCATCCACTCTAAGACCCGCT
CCACCAAAATATTTATGTTACCGACAGGAACCACCACCGCAGCCACAATCCAAGCACAGC
TCCTCCTCAATGTACGTCCGCCCGCCAACACAGTCGACATTGTACCAAACCTTCACCAAA
CACTACTCAGTGGTAGCAAATTCGCTGACGCCGACTACACAGCCGTGTACGACAAACACG
AAGTCAACTTCTACGACTCCGCCACTATCAACATCACCGAACGCGCAGTCCTCACTGGCT
ATCGATGCCCACGCACAGGCCTCTGGCGAATTCCACTCCATCCCGTCACTGTGAATGACA
ACACTGATACCCTCATCCTTGATTCCAAATGCGGGCTACAATCCACTCAGCCCCGATATC
ATGTACCTACACCTACACACATCCGAGAACACCTCCAAGCCTCCCTACAATGCAACACAG
ACCATATACTCAATGTGTATGAACTCCCCAGCATAGAACAGTCCATACGATACCTCCACG
CAGCAGCTGGTTTTCCCACTAAATCAACATGGCTGGCAGCCATTCGCAAAGGGAACTACA
GCACATGGCCTCTCATCACTGTCAAAAACGTCCACAAACACTTTCCTCAATCTGAGGAGA
CACAACAGGGACACATGAGGAACCAACGCCAAGGCACAAGATCCACCAAACAGGCCCTTC
CCCAAGCGGAACCTCGTACACCTCTCCCACAACTACATGACATCTTTATCCGGACCTATG
ACACCCACGGCACCCTTTACACAGATCAAACTGGTAAGTTCCCTCATCTCTCCAGTCAAG
GAAATCGGTACCAGATGATTCTGTATCATGTTGACAGCAACTCCATATGGGCCGAACCTA
CCAAGAACAAAACCGAAGGAGAACTCATCCTAGCACGCAACCGCGCCCTCCAACGCATGA
AAGCCTGTGGAATCCAACCCACCCGACAGGTCTTGGACAATGAAATATCCGCCGCCTACA
AACTCGCCATCACCGCATCAGGCATGACCTATCAACTTGTCCCACCTGACGACCATCGAC
GTAACATAGCAGAAAAAGCTATCCAAACCTGGAAGGATCACTTCATTGCCGTCATCAGTG
GCACAGACGCTAAATTTCCCTCCACCTTTGGTGCCAATTACTACCACAAATGGAACGCCA
ACTCTGCCTTCTACGGCAATCCAATGCATACCCCCACATTTCCTCCCATACGCATCTCTA
CGGCCATCATGACTACAACGCACACCCTTTCGTCCCCCTGGGCATGGAAGCCCTTGTCCA
CGACAAACCCCACCGCCGCAAATCTTTTGCCCAACACTGCACCAAGGGGTATGTCATCGG
CACATCCCACGAGCACTACCGCTGCTGGAAAGTGTGGACACCAACTTCGCGCACCACCCG
TATCTCTGCCACAGTCTTCTTCAAACACAAGTACATCACCAACCCCTCTGTCACCCCTGC
AGACGCAATCATAGCAGCCGCTGCAAACCTATCTCATCTACTCACAAACAATCTCCAGGC
CCATCACAACAACAAAGTCAACCAATCAGATCTCACCCGACTACAAATCCTAACACAACC
ATCGCCTCCCCCGCAACACAATGCAACACATTATCAACAACACTCACCAAACGCAACACA
CCCGTCCTCACCGGCAGCAGTTTCCGACTATGACAGCGACTCCAGTGACAGTGACGACGA
ATCAATAACCATCCCACACCCGGTGCCCCGGCTGCCTCTGCAACCTCCAAGGGTGTCACC
ACAACAAACCATGACACCACGTCCAAGGGTGTCAGCACCCCCATCCTCCCCGGCATACAA
CACGCGCAGTCGCGCACATACAATCACACAGGAAACCATCCTACACCTGCTCCACAACAC
CCGAACACCGCTCACACCACGACGCGCAGCAACCAGGCAGTTTCCACGTGAGGCCCTCTC
AGCCATACTCGACACCGACACTGGAGAACTCCTCGAGTATCGCCACCTCATCAAAAACCC
AAAGTACTGCACCATATGGAAAAATGCATATGGCAAAGAACTCGGTCGCCTCGCCCAAGG
TATCCCCGCACTGTCAAAGGCACCAACACTATAGTCTTCATTGCGCATAACGAAATCCCT
CCGCAACGTCGTAAGGACGTCACCCTACGGACGCATCGCTGCCAACTACCGACCCGAGAA
GGAAGACCCTTATCGCATTCGACTCACAGTTGGCGGTAACAGGATCACTTACCCTGGCGA
CTGCGGCACACCAACAGCTGACATGCTCACCACCAAGATTCTCCTCAACAGCGCCATCTC
CACAAAAGGAGCACGGTTCATGACCATCGACATCAAGGATTTCTACCTCAACACACCAAT
GGTTCGCCCTGAATACATGCGACTCAAACTATCCGACATTCCGACCACATCATTAAACTC
TACAAACTTGACAAACTTGTCACTACTGATGGATACGTCTATGTCCTGATCCAAAAGGAA
TGTACGGTCTCCCACAGGCGGGCATCATCGCTCAACAACTCCTTGAAAAAAGGTTGGCCC
TCAAAGGCTACCGGCAAAGTTCCATCACACCTGGTTTCTGGAAACACGACTGGCGCCCTA
TCTCCTTCACTCTGTGTGTTGACGACTTCGTGTCAAATATGTTGGCATCAAACATGCACA
GCACCTTCTACAAACTCTCAACGAACACTACGAAACGCCACAAGACTGGAAGGGTGAGCG
TTACCTCGGGCTCACAATCGCATGGGACTATACCCTCCAACAAGTACAACTCTCCATGCC
AGGATACTGCAAAAAGCCGCCACCGCTTTCACCACCCTGTTCCCATCAAACCACAGCATC
AACCCTATCCTCATACACCCCGCACTTATGGCGCCAAACAACAGTTTGTCGACACTGCGG
ATGACTCAGCGCTACTCTCCAACACCGACAAAACCTTCGTCCAGGAAGTCATCGGCGTCT
TCCTGTACTACGCACGAGCTGTGGACTGCACCATGCTACCTGCACTGGGGTCCCTTGCCA
CCCAACAATCGGCACCAACACAGAATACCATGTCGAAAATACACCAGTTCCTCGACTACG
CCATGACACACCCAGACGCCATGATAACCTACCGTGCCAGCAACATGATCCTCGCCGTCC
ACAGCGACGCATCCTATCTATCAGAAACAAAAGCACGCAGCCGGGCAGGGGGACATTTTT
TCCTATCAGAAGACGATCCGTCCCCCCGCAACAACGGCGCCATCTTAACCCTCGCACAAA
TCATCAAACCCGTCATGTCTTCAGCAGCTGAAGCCGAACTAGGAGCTCTGTACATCAATG
CACGGGAAACAATACCACAACGACACCTTCTCAATGAACTGGGACATCCACAACCTCCAA
CTCCCATACAAATTGACAACTCCACAGCCCTTGGAGTGGTCACCAACATCATCCAACCCA
AACGCACCAAAGCAATGGACATGCGTTTTCATTGGCTCCGTTGTCGAGAAAATCAAAACA
GTTTCGCACCTATTGGCGCGCAGGAACCACTAACCTAGCGGACTATGTCACGAAACATCA
TCCCGCCATTCATCATCAAGCTGTTCGCCACATATACCTATCAACACCTACAAAACTTCT
CCTCCTACGAAACAAGGCACACAACATACTAAAAGTTGCAACCACACTCCCTACCCTTTC
CCCACACGCTTGTGCCGCTTAAAAACAATACCAAGACACACCTGATGGGTTCTTTCACTG
CAAGGGTGTGCTAATACTAGCCAAAACCAGCCAAAACACCCATCATGTTCTCCACATACA
ATCAAGTATGTACCTACAGTATGTGAGTAGCACGTAAGTACTCTCTCAGGTCCTCAGCCC
AAAAAGGCCCGTCCTAAGAGCCAACGAAATGCGTCGTCAGTACGTGGGACTGTATTGACT
ACAAAATAGCTCGCATAAATTAGTTATCACCTAATTCACGACGAACGATGCATCTCGCTC
TGCTCAGCATCTTGCACTTCTCTTGTTGCTTTCATTTCCTCCTTCTGGATACTTTTGTTC
GAGGGATCTGGTTTCTAATGATATCCAGTTATTTTTCCAGGTCATCGACCATGGATGTGT
TCCCCTCCATGGGTAGACATATTTTGGACTAGCCATGCAAGCATTATCTACTTGCTGGGA
TAGCTTTTTGGATTAATTAACGCCTGACTATATCAAGTACACGGCAAATATATCAAATAC
CTTCTGTTTGGACATCGTCTCAACGGGTATATATGTTAGAATCAATGCATCAAGGTTGGA
TTCCATGTGACTCAGTCATGAGGTCACAAGTCTTTTTCAAAGGACCACACTGCTTTAATC
ACAAATGCATGTGGATTTGGTGAAAGCTTTCAAGACAAGTCAGTACTTGAAAGAATGTGG
CGGTAAGGAGTATCATCCTTTTCCTATGTTTTTCCTGTCTGTAGTGGAAGACAAACCTTT
GTGCAAACATTGTTTACAGAAGGAACTATCTGAGTACCACATTGTGTTTCAAACATGAAT
ACACAGGGGTCATTAAAATTAAAGGTGACTATGTTGTGCTTCGCCCTTGAATGCACAAGA
CTCATCAGATGCTATGTTGACACATGCAGATGGGCTTGGTGTACCTTTACAAGGTTACTC
ATACGTGAAGGAAGGATAGTCATCCTTTTCTACACTGTGTTTCAAACCTGAACACACTTG
GGGCATTAAAGTTGACTTTGTCGTGCATCAATCATGAATACACAAGACTCTCTAAAGTTG
ACTTTACTGTGCTTTGAATGTGAAGGCACATGACTCCCTAAAGTTGACTTTGCAGTGCTT
CAATCATGAAAGCACAGGGAGTGATATCAGTACGTGTTTCAATCTGAACATTACCAGCAG
CCGCTGCAAGATTTTTTGTAGCTAGCGAAACAGAATGCGATTTGTAGAGACAGAGGAAGA
CGTACTTTTGAAATAAAGTGCTTGTAGTAGTATGTAATTAATATGTACTATAGTAGTTGC
AAATGTGTGCGCGCCACGCGCCCATCGCACCCATTTTCAAAGTACATATGTACCCATTTT
TAGTTTGCAAAATCATTCTTGATAGACGTAGACACTCTTTTGTGAATAACGTTCCCTTCA
AGTTTACAGAACCATTGTTGTATGATTAAAATGATAAATTGTGACTAATGTTCCCTTCAA
GTTTACAGAAACATTCTAGAAAATAATGTCATACGTTATACGAAAAGATATAATTTTAAA
GGTAGGCAGACACTTAAAACACTATAACTACCCGTGTAAGTCCAAGCGAAAAATGAATTA
TTAACAGGTAAGTTCACATCAACTTCATGGTCAGTACCTGTTTTGGCAAAAAGCAAAAAA
ACTGTCTCACTGAAGAAGAAGAAGAAGAAGAAGAAGAAGAAGAAGAAGAAGAAGAAGAAG
AAGAAGAAGAAGAAGAAGAAGAAGAAGAAGAAGAAGAAGAAGGAGGAGGAGGAGGAGGAG
GAGGAGGAGGAGGAGGAGGAGGAGGAGGAGGAGGAGGAGGAGGAGGAGGAGGAGGAGGAG
GAGGAGGAGGAGGAGGAGGAGGAGGAGGAGGAGGAGGAGGAGGAGAAGGAGAAGGAGAAG
GAGAAGGAGAAGGAGAAGGAGAAGGAGAAGGAGAAGGAGAAGGAGAAGGAGAAGGAGAAG
GAGAAGGAGAAGGAGAAGGAGAAGGAGAAGGAGAAGGAGAAGGAGAAGGAGAAGGAGAAG
GAGAAGGAGAAGGAGAAGGAGAAGGAGAAGGAGAAGGAGAAGGAGAAGGAGAAGGAGAAG
GAGAAGGAGAAGGAGAAGGAGAAGGAGAAAGAGAAAGAGAAAGAGAAAGAGAAAGAGAAA
GAGAAAGAGAAGGAGAGTCTTGACACATGGACTTAAAGGCTAAACACTTTGCACTCTTGA
CAAAATTTTGTGTTGCTATCTATGGCTATTTTTGAAATCATCAAATAATAGTTCTTTGCT
GTTGAACATAAAAGACAATCTGTCTGAGTCATGCTCTCGCAGAACTGTATATACTGTTTG
GGTTGTGACTTCACTTGCTACAGCATCGCTGCTATCAAGTGGCAAGGTTTGATGTAGATA
TCAACCAAGTGAGCACACTCTCATGTAATCAAACTTGTCAATTGAAAGTCAAGTTCATGC
AATTCTGTTGCAATTGAACTTAAAGTTGACTTGTTCATGTGACATCATCACAAGTGAACC
TCGGCTTGCTTCTGCATGCCTTCTGCATGTTCCATGCAATCAATATTTGATCTAGTTCGT
GCACTCTTGTGCAAATGAACTGTCAGCCTTTGAATGTTTTTGTGCAACGTCATTGCAATT
GAAAATGTGTAATGGCTTTTCCTTGTCCACCAGTGCTGGACTGCTCGTGCTTACAATGTG
TTGATCCAACAACAATTGCTGACGGAGGAGTTGTTCTCACAACTACCAATGTATGTATTG
CTGAAACATCATTGCAAGAACAAATTGAAGCGTCGGCTTTCAACCTGACTGCTACATTAA
CTCAATTTTGAGTTTTAAAGACAGTTAACCAACTGCACTTTTACGAAACCATTAAATTGA
ATATCAGTCAAGTGGGCTTTATTTTTTGCTGCTATGTTTGAAAGCAATCAAACATGTTGC
ATGAAAAAATCCTACTGCAATACATCATATGTGCAGGCAAGTTGGATAGTATGTCTTGTT
GCTTGGTCCGGCAACAATCAAAACTCATGTTTATGCTGGTGATTTCCATCAATGCATTTT
CGTGACCCGTCAAATCTTGAACCCTATACCTCTGTATGGATTTTGACTGTGGTTGGTGTG
TGAGAGTGTCATCTCACTGACAAAAAACAGGAGTGCCTTCATCAGCAAGATGATTATGTG
TGTTTGCTCCTTTCATCACCAGGGATTGTGGCAATCACTTTCTGGTGGCTGCAAAATCAT
TTTACTAGTGGGGATCAAGACTTTCCTCGAATGTCATGTCCTCAAGTTGATGTGACTTTG
TCACAATCAAAAGCACAGTGTCTGCCAAACATCATTTAGACAGACAACACAGGTCGATAA
TTGCACTGTTGACATTGTCAGCTACTCAGCTGCATGTTCGTAAAACATTGTGACTAGTAG
TCAACAATTTGCATCGCCGTGATTGGGCAAATGAAAGCAATTTTTATTTTAGGTACTGTT
GTTTGACAGCAATCAAACATTGTACAACAAGTAGTGTTTTGTTTCCAAACATCGTTTGGT
TACAAAAGAATTTTTTGCAATGCAGAGAAAAATCTATCTTCTGCATGCGGTATGTTTGCA
ACGTCCATTGCAAATATGTTGTTGCTCATGCTTACAACGGTAGCAAAAATCCCATGCTCT
AGTGGTTGAGCATTTCGGTATGTGCTGTGCTCTCCGCGACTTGCACAGGATTTTGGAAAC
ATACTATTGCGAGCGGCTGCTGCGCAGGTAGTTTCAGTGGTGTGACCGCTATTTCTTCAA
AGTGATATACTTTGAGATAATGAATAAAGGAAGGTAGATCATCATTTCCTTTTTTTATTT
TCTGCTATTTCTTTGACTAGCTGTCAACAACATGTACAATCCCAATCTGGGATAATGTAC
CTGTTTTATTTTTTTACCCTTATGTTTGAATCAATCAAACAGGGTGAACAATTCTTGGAC
TTGCGTCAAACTCAAGAGTAGATTGAGGAATGAGTATCACTCTTTTCCTTTTTTTTGTAC
CGCTTAACATTTTCAGTTAATCAACTGTATGTTCAGGTTTTTACTAATTGGCTAACAGTT
AAAATAAATCACGTTCCAATTCTTGCACTGACGTAATTTATTATATTTTTTTTGTCAATG
TTTGGAAGCAATCAAACCTTGCAAATCAAGAGTCTATAGCAAATATCATTTGCACAGAGA
TAAAAAGGGACTCATGCAGAGCCCCAACAACAAAGGCGTACCCTTGTGATGTCCGTCACA
GGTGTATTGTTAACTTTCTTTTGTAGCTCAAAAGATGCCAAATGTGGTGAGACAGCGCTC
GGTCCACAGTGTTGTTGAGTACAACAAATACGCGTTTTTGGGTTGTGAAAAACCCAATCT
GGTTTATTGTCGAGTTTGTTCAGACTCAATGTACCCTTCCGTGTTGGTTGTACGTGCAGG
TATCAGTGCACTAAACCACAAGGGAAAAGACATGACAACAATCACTATCTAGTTGATTGT
TGATTCCCTTTTTTTGAGTTTATTGGCAATCCGCATTGCCATGGATAAGTTCGCTCTCGC
AAACATCCTTCTGGTCGATCCGATGTTAGATATATGGGACAATAACATGCAAGAGTCCCC
AGTTAGTATGGTACTTACCATTGAAGGGTTTTTCTGTTCTTTCGTGGACTTTTCCCTACC
ATTTATCATGGTAATCAACCACAATTCTCGACCGTCACAATGTGACATTTTTCAATCTTA
TTTTGACCATCTTTTCAATTCCAAAGTGCCATTCTCGATCATCAAGCCATGACAATCAAG
AATACTACTATTTATAAAATTACTTTTTATCCGACGTTAACATTGAAACTACATGTATAC
TAAGAGCCTGCTTCGAAAGCACGGGGACGCCCTAACTAGAAGCCATCTCTACATTCCCAA
TTTGAATTGACGAAGTAAATAACACGCTTCCTCTGCGCAAAACAAGCAATATCTTTGCAT
TGCACGAACGACAAGCAATCAACATATTCTGCCCTGATCAACCAGAAGTATCACAAACAA
GTGAATTGTTGAGAGAAGAAACTACAGTCAAGCAAGACTAATTACACCCGTTGAGCTTAC
CTTTGTCCTATTTCCACCATTGTCTCCACAAGAAGCCAAGCACATGCCAACTAATCTCAA
TGAGCAAATGACGGCACTCCTAGCTGCCATTCAACCACTCCTGGCAGTGCCGCTGCTCCT
CCCGGTGCTGCTCCAGTACCACCTGCCGCTGCCGCACCAGCTGCCGTGCCTTTCGCACTC
TCGCCGGGAACCAGCAACCCGGACCAGTTGATTGATTACTCCACTCATACAGGCTCTGGC
CTGTACGATACCAGAAAATCAAAGCTAATGGATGAAGAAGAAGACAAGTTCGACCTCAAG
GTCACACAAGTGGTTCGATTCCAAGAGATGCTACAGGCAAGAAGTGAAATCATGGGTTGG
ACAAACCCAGCACAAGGAATTGTCACTTACCGAGTTGCCGGACGAGACATGAATCTGATA
TCGGAGTATGGACAGATTCCATAAGACGACCAATTTCATGACTTCACGAGCGCAACTCAG
CGTCTCGAGAAAAGTCAGCCTTTTTCAGGACTTGAAGTTCACAACTTCACGAGCGCAACT
TGGCGTCTCGCGGTGAGTTGGGCCTATGCGGGCTTGAAGAGAGGATGTTAGTGAAAAGAT
AATTTGTTAACCATGTTTACTTACCAAGACTGCTTTTTACAGACTATTATAATAGTGACC
TAAGCGTCAGGTGGTCTAGAAAACGTAGTTGAAGGGAGAATGAATCTAAAATGGATTAAT
TGAAATATTATGTTATTTCTAGTTGTTCTAGTCGGGTCCAGGATCTCACAGCCATGGGCA
TGAGGCTCAACACCACACCTCTCTCAGAGATGTGCTTACATCTCTGGAGGGAGGTATTCA
GTCACGTCATCCAAACTGTGTCAGTTTGGCTACTGTTACCATATGTAAGTAGCATACTCA
ATGTCTACGTGAGTGTGTACCACACATTTTATCTAAGCCTATCTCGGTGAATTTTTAGTA
AATAAATACTTCCTCCTTTTCACACAAAATGGCTGTATGCGTGATAAGGACACAGGCTTG
CAGGTGGCTGCAAAGCATGACAATCAGACAGTGATTGAGTTGTCAATTACTTAGAGGAAC
CCTGAGATGATCATGGTATGCATATGTTTTTGGGAACGAGAAACCCCCATATAGCAAGAC
AAACTTCAGTAAAAATATGAAAGAGAGTTACTTTGTCGAAAGGTAATTTGAGAGATAACT
CTGAGATTTTAGTCAGATTGGTATCCAACTTATCTCATCAATTACACATTGAAGGTTGCC
CACATAAAATGTGTATCACTGTTGATTGTTGATATTATGTTTACAGTTTCTCCAACATGG
TTTCATACCTTACTTTTAGTCACAGTATTGTCTGTAAGACTAAGTTCTGTCATTGGCTGC
ATATGTATTAGATTTCAATTCACCATCAGAGAATGAGATAGGGAGAGTTACTGACTGTAT
ATTTCAAATATTTTATTTATATGCCATAGGTGTAAGGATCTTTGAATGAAAATTATACAC
ACCATAACTAAATTTTTCAAACATTATTCTATTTCCTTCAAGTATGTTATGAGCTAAACA
ATAAAAGTTTTGATTCCCTCAATGTCATAATTGAACACACTGAGTAATTATTATAAGGTG
CAAAAGCTAACTCTCTCGCACCGTGCTTGATATTCCATTCTGCTTGTATACGGCGCTATG
TTTAATATATGCCAGAATGGAATGAGGTCCATTTATTGCACTATCCCCAGAGTTTCTTAC
TGCTTTTGTCTAGGGCTCACACGCTTCGTAATCTCAATATTTTGCAATATAGCTATGATT
CTGTACCGACAGGAAAGGAGCACAAATAGTCTTGAACCAGGTATATTGCAGTAATTCTCA
AGAAGGGATCCATAATCTTCCCTACCCTCATGCAGTGGATTCCTTCCTGTCATTCAGAAG
ATTGCCTACCAGTATCCATAAGATTCCCTACTATCATACCGAAGATTCCCTGCACACTAG
ATCCCTTTGTATTCAATTATATTCTTCTAATGTTCCTATGCCCTCCCCCACTGGCGGGAT
GACAGGTGTGGTGGTGAGCAAGCACCACCACACACTTCTTTATAATGAGTAAGGTTACTT
CACTCTTACTTCACTGTTACTTTCCACTGTTACTTTCCACTGTTACTTGACTGTTACTTG
GCTGCTTTCCACTGTTACTTCACTGTTACTTCACTGTTACTTCACTGTTACTTCACTGTT
ACTTTCCACTGTTACCTCACTGTTACTTCACTGTTACTTCACTGTAACTTTCTACTGTTA
CTTCACTGTGATTTCACTGTGATTTCACTGTTACTTCAATGTTACTTCACTGTTACTTCA
CTGTTACTTTCAACTGTTACTTCACTGTTACCTCACTGTTACTTCACTGTTACTTCACTG
TTACTTCACTGTTACTTCACAGTTACTTCACTGTTACTTCACTGTTACTTTCCACTGTTA
CTTGGCTGTTACTTGGCTGTTACTTTCCACTGTTACTTCACTGTTACTTTCCACTGTTAC
TTTTATCTATAAAGGAAGTGATACAAAACCAAACCGACTGCCACACTTTGTCTTTTAGGT
CCTTTGGAATATCATAGGATTGAAATCTTGTTAACAATGAGTACAAATCAAGTGGGTGAC
ACTGCCGCCTCTGTATTCTTGTTAACAATGAGTACAAATCAAGTGGGTGACACTGCCGCC
TCTGGATTGCTGCTTCATTGTCTTCCATCTGAACTTATTTTTGCCAACGGGCTGAGAAAA
CTTCCACATAGATATCAGTTCGTGAGTCTTCTTCAACTGGAAGAGGAATATGGGAGTGAG
AACTGCATGCTCGGAAAGGTCCTTCTTTAAGAGTTCTTTATTACAGAACTAGGTCTATTG
ATAAGTCAAATACCCTTTATAAACGAATCAATCAGACAACTAAAGATTCTCATTCTTATG
ATAGGACCTTGACAGTGATGCACTTGAATAGCCCGCCAGGTCAGAATACAGCAATTATCC
TCCTGGGAAGAGGCAATTGTGATGAGGTGACAACCTTATCCCACTCACACTATCACTAAT
AATGGATTCAACATTGTCACCCAATTCCAAACCACTGTAGGCACGATGTGCATACAAATC
AGAAAGAACACTACCAAAGTGGACTGGACACTTTCCATCCTGTTTGAATATTAGAAAATG
ACGCAATATTTCAATCCCTCTTGAGCACAATTCTTTGCAAGATTCAAGTTGTTTACGTTG
TCTACAATACCAAAACCGTTTCAACAATTCTTTCATGAAACTCGTAGCAGAAGAGCTGTG
TGAAGGGATCTTGGCTCTGATTATATCAGAAATCACAACAGGTTTAAATTCATACCGGCA
CCGAACACTTTCATTCAATCCTTCAATGTAATCTTCTTCTAGGTCAGAATTGATGAGCCA
CCGCGACAATGATGGAAGTCTCTGTGCTCACCAACATGTCCAAAATCATTCATGACCTCA
TTGTCACACAGGTTTCTGTCACCAAGACCCAGGTTAATGTCACCATCACAATTTCCTCAA
TTGTCACCATCCAATTTAGAAGTACCGCTATGGTTATCATGGACAATCTTGAGTCTTTTT
AGATTTCCAACATTATCATGTGTTTCTGCCCTTCTCTTCTGACCTTCCTGTTGCAATCCT
CCAGTCCAACCACCCGATAATTGTATCTTTGCATGCAACCTAAAATGCATTTCCTGTTCA
CAAGTGAAACACTGACAACAATGTTCTCCCTCATCATTTATCATCTCTTGTTCTTCAGAT
GATGAATGTGCGGATGGAGAGGAACTTTCTTTACCCCCACGTCAAACCAAGGAACTCCTC
AAATGAAACTCTTCAGCTATCATTTCTGTCCAAGCAAGGCAAGGGAAAAATGATGATGTT
GCACACAACTCTTCCTCGCTTAAGAGAGGGGATTTTTTGTGCTTGAAAAGAGGCCTCTCT
TTTATATGAACTGCTTTGGAAGAAATCCCAGAAGCTATATACGAAAGAAAAAATTAGTAT
TAATGTTTGACCTGCATGGCAACAAACCAGAATGACATCCTTAAAAACATTGCACTCATG
CGATGTTGCATAGTGCCTCTTCAACGTACCCCTCTGATTTTAAAGACTCATAAACAAGGC
TTCCTTAATTCTACTAAATGGGCCCATAAACTGATCATCAATCGTGATGTCATTTACAAA
CTCCTGATTAACAGCAAGACACAAGCATCTGGTACTCATGTCAACCGCGTCAAAAGTAGT
ACCACCTGTGGCATCCTCCTGCATACTGTGAGTCTCTCCATTATCGTGCAACACCACATC
ATTCTTCCAACTTCTTAGCTGTCTGATGGATATACACCATACTTCCTTGAACTCAATTTC
ATGGTGAAACCATTCCACATCTCTCGAATAAGTTGCTTCTTGTCTAAAGGAGAGCAATGG
TTTCTCCTACTACTATTCTTGGGGTCACCATCTATTTGGGATCCAATAAATGCGTGATCC
TTTGTCCGCCTAATCAGGGACCTTACAGAAATACCATATTTTGTAGATATTGATCTGTGA
GAAGCACCTGCGCGAACTTCCCCAATAATTTTCAATTTCTCTTGAGAAGAATACAACTTT
CACCCGGAGGACCTCATGTCACCTGATCTATCAGAGGGCAGAAAAGGTGCACACACCACT
TGATGCAATGAAATAGAATCATTGTTATCATCACAAGTGGAAGTAGCACACAAGAGACAT
ATCACTGCTGACAGTGATTCGGCCAAACTCCTCCCGTGGATTTTTGTCAATTTGTGGTTT
GCTCGAGTAACAACACCCTCATCCCTTTCAAACCATAGGTAACAACATCCCAGGCCAGAA
GAATGAGCAGGATTTTGACAATCAGTGCAACAGTGTCCAGAACGTTCAACAAGAAGGGAT
GCATTTCTACATAAATGCCTTTCTGCACACATCCCGCTCAAATTCATTAAAAGTTGAGAA
GAACACATTACGTCCATGGAATAAATTAAATTAGATTGATGTAGGGCAAGAAGATGGGTC
ATTCATGACAATACTACTTCTGAGCAAGTTAAAAAATCAAGTTGTTAGACATGATTATTA
ACTACCACACAAGTCGTAAAACTTGCACCAATGCCTTCAAACTCTTAACGGACAATAATC
CCAACTAAAGCAACAATCAGACAACCTTAAATGACCATCAATGATACATATTATTGATTC
TGAACAAATCGATTGACTTGACAATGACGAAACTGAAAAACTGCCAGTTGCACACAGTGA
CAATGAACTTGATAATGACGTTAACAAAATATTGGTCTACGATCAGGAAAGTAGATGACC
AAACAGTTTGGGTTAGCAAATACATCCAATGATTTATGGAGGACAAGGGCAAATGATTCC
TCACTGTAGTCTAGGAAGGACAAATTATTGAGATAGGGAGACAATAACTGACAAATGTTA
GTAAGAAAAGATCAGGCCAGTCAAACAGACCGAACCAGAAGAATCTCAGAACACCCAACA
AACAGCATATGTCCCACTCCGCTGCCTAAGACAAAGGAATCGTGCAACAACAAACAGGAC
AAAAAACAATAATACAATTTACCAATACAACAAAAGAGCAGGAAGAGACCACAAAAGCGA
AAATCATCTATTACCCTGTAAGCAAGGTGCTCAATGGAAAATTGATGTGGTATATCAGAC
CTGATGGCATACAACAGACTACTATATTGTATCTAAGATCATCTAGGTATTACCCTATAA
GCAAGATGCCGAATGGAAAGTTGAGATGTGGGATAGCAGACCTGATGGCATACAACATAA
TACATACAGTTAATATTATCTTTTAGATATGGGACCAAATGAATCCTTCATGGGATGGAA
TGAATCTTTCATGTTTGACAGAATGAATCTTACATGTCTGACAGAATGAATCATTCTTTG
TTTTTAGATACTGCACTGCTTTATCCTTAGGTATCTATGCTGTTGTCAACGTAGGCGTAT
TATGTCAAGACTATTATTATTACATAACTATGTAGTAGTTTGATATAATCTATATGTAAG
TAGGTACTACCTACAGGGCAAATTGATGTAAGCATGAGTGCAAATAATAATAGATAATAA
TGAACTACTTATAACTAATCAATACCAATAGAATCTTTACATTTGAAGAAGATGGGGTAC
AGTATGGTATCGTATTGTACCATGGAAGGTGCGAAACAACCATACAGTAGATGCATTGTA
GCGAAAAAGAGAGGTATGGTACCGGTCGTGTTTCTACAACATCCCAAATGTCACGTACCC
CCATGGCAAGAGATACTCAAGGGAAAAGAGGACATTTTTGTCACTTTTCTGCGCTCGAAA
CGGAAAGGTGATTTAGCGGGATATAAGTTATGGTCCAAATTATACACAACACGTAACATT
CACGAGGAAAGCGGAAGGTAGGCTTCCCGACCCCTCTGATCCTAAGTACATTTTTTTTTG
CGCTGGCGGGCGAACGGGGCCCCACCCCTTCGCCCGGATTTTTTTGTATGGGACAGGTCG
CAACCCCAGCTCAAAGTCCCGTCCGAATGAGTAATACCAATAAGATGATATTTTCGGTTC
CCACGATTTTTGTGCTCTCATAAATTTTCCCATGAATCACAGGAGCCTCCCATAATTCAT
GGGAAGCTCTCATGAATCATGGGGGTTCCCATGAGTCTCGGGAAGCTCCCAAGATTCACG
GGACATGGGAATTCATTGGAATCCTCCCACTAATTCATTGGAGACTCCCATGAATCACAG
GAGTTTTTAAGGAAAGTGGGAGCATGTATCCGTTGAGCGATCGGGCACTTCCATATGGAT
TTTACTGGAAAGAAAGATTCGCAAAATATAGGATAGTTGAGCGTTGAGAAATAAGTAAAT
CACCTTTTGTCAGCAAAATACCGAGAAAAGAGTTTCAACACAACATGCCATGCTTGACAA
ATTTATTTTACTTAGGCCCGACAGTGAGAAAACTTTGGTTGTAGAAATCTTCCCAAACCA
GTTGCTGAATTTGATGATTCTTTATTATTTCAGCTCTACTACTAGGAACAAAAATCCCAT
GATAATAGTAAAAACCGGTTGCTTACATAATACTCCATCTCAGCCAAATCCTCAACATCC
TTTCATGAGGGGAAACAGTACGATGACCGCAAAAAGTCACGTATAAGATACTTTTCTTAT
ATACATATATTTAAATGCCCATTTGGCAACTTTTTTGGTCATTTCCGATTTTTTAGCTAG
TTGATAGGTACTAATATAAAAATTAGTAGATGAATTATAGGAAAATGACCAATATTGCGA
AATTTTTCTAGCTTAATGAGATCAGACTGGTAACATTAGAATGTTGACTGCACGGTTTGT
CTTGGCTAGAAAAATCGCATAAGTCTAGACAAAACTCTTAGTATGGAGGATACTGTATGT
ATCCCCTTATGTGGTTGAATGGCAATCTGGCAGAAGGAGACAGCTTTGCTTTGACTGATG
GATGTTTGAAATTTTCATAGCAACTGTCAATCATTCCGAAGGTACATCATTTTGGGAAAG
GACAATTCTTGTAAATACGTCCGTATTCTCAATATTCAGCCTGTTTAAGCCAACACGGAC
AAATCTTGGCGGTATGGATTATTATCAAGAATTGTCCATCACGCAAAGATTCATTGATGA
ATCGTAGGAATCAGTATAGAAAATTTAAGTTTCATCCTTTTTACCAAGATTCGTCCAAAT
TGGCCTGCAATGGACGATTCTTGAGAAAATAATGAATCTTAAGATTCATCCTTTTCTCAA
ATATCGGCCATAATGGATGAAGCTTCTCAGAACAGACAACTTTTCAGAATACCATCCAAG
AATGGACTGAACTCAAAAACAGTTTCTCTGTTCCCACGCAACCCGACACCACCAGTGCAC
ATCATTTGGCTTTGCTGACGGAGAAAACACATCTAGAGGTTTTTTCTCATGACTTTCAAT
ATTTTGGGAGTTGTTGCGTATTACGACTATGAATGATTTTATGGAACTGTTGATAGAATA
GTTTACTTCTAACTAGTAAAATAGTCTTGAATTTTGTGTGAAAGCTTTAACTTGCATGTG
TTTGGTTCAACTACATAAATTTATTTTTATTGGACCATTTCCCTCAATTTCCTAACACAA
CCAGACACAGTTGGTTGTGATTTAAAACGAACAAAGACTATGAATTCATACACATGGACA
GTAATGAATGTATATCCCCTCTACCAGTAGATTGAAATCTAAAAGACTGAACAGATTTCT
CACCTAATAAAACCTAAAGCAAGACGGCACAATTAACAAGCCCCTCACTTATTCATTCCA
TCTTTTGCATCAACCACTGCCATAAACCATTTAAGCCAGTCAAGAAATCATTTAAGCCAG
TCAAGAAAGCATTACTTGGTCACAAAGGGGTGAGTATATAGTTGTATAAGATCTTTATTG
CTCATTCCAAACTTTGTGTATGGTATTGTACCATACCATACCAATTCATCTTAATTTTTC
TCGCAAATGACAGCAGAAGGTGAGTATGTGTGAATTTTATCAATAAAATGACCACCTGTT
TATTTCAGAATACCATTGGGTGTCCATGATGAAAGCTTCATGTGACAGATTTGTCAGTCT
TTTGCAAATTTGTTAGGCTGACTTATTTATGCCTACTTTGTAAGGTAGTACAAATTGATG
GAGAACCACTCACAGGAACTATCAGCCCCTTCTTCCTGTCCTCGTTTGTAAGAGTTCAAA
TAAAAAGCCAATGTGCATGCATTATTATTTTCTTAATCTTTTCATGTGACTTGCCTACAA
TTATCTTAATTACTACATAAAAACAATAATATGACTACACTAGTGAGTTGGAGTAGTACT
GTAAAGGTTGGTTTTTAAGAACTATCACATTATAAGAACCACCGTGACCAACATGTACGA
TATTTGTCATTTTCAGGCCCTCCAAACAATCTTTAGAGTTTAAAGCATTAGGAATGCATT
GGGCTTATCATCCTCAACACACCCATATGCATAGCTCCCCGTAATTCCTTCTGGTTCACG
TGTTATGACATGTTCCCCTTAAGCTCACCACACATCACCCACACAGCTCACACCACACCA
TGGACATGTTCAACATTATTCCTGCGTCGGGTTCCTTCCAAACAATAATGGGCCGTTCGG
GTGTGAGAACTCTTTGGTGTTGAAGAAGGATGATCACCACAGTGTTGAGATGAGGATTTG
GTTGTGCCTGGTCAATGGCAGTCATCTTGTAGGCTATGAAATTAAATCTGATGGTTCTGG
TGGTTGTCGTGTCTGCTTTGCCGCCCGAGAGTTTGCCATTGGCTGTTGAGGTCAGTGCGT
GGATAGGGCTATGGTAAGAATTAAAGAGGTTGTGCTTCCAGATGAAGAACACAGCAAAGC
GGGCGACTTTTCATCACAACCATGGTGACGGAATTGCAGAGATGATTGAGCCGTAAGCCT
TTTTGGATTAGTAGAAACAATAAGTGGGTAAAATGTAAATCTTAATTACCCCATGCATGA
ATGATCTCCTTTGGTAACAAATATTTAGTAAATGAGATTTATTTCATTTTAAAACCATGC
AAAATGAGTCTTCGTCCGTTCATTCTTGGCAACCTCTTCCGGAATGTTGCTGTATGCATC
TACCAACCATTCCGCGACCTGTTTGCAAGATGGCTCCTGCGCTCTTCCATCAACAATTCC
ACCTCCATCTAACATCCAGGCCTCCCACCTTGCATGCATAGCAGCCTTCAGGGATTTGTT
GATTCCCACATCCACAGGCTGACACAACTATGTGCATCCTGCGGGAATGTGCACAACTTT
GAACCCCATCTCTTGGATTCTGTTGATGACAGAACCCTTTTGATGCACCCAATAAGCACA
AGAATAAGGACAAGAGGTAGTCCAAATGGGTCCCATCAATCCTTTGTGACGCTGTATGGT
TTCAAGACAATGTCGATCCACAAGTGCATATTGACCTCATTTATCCACGCCTTGGGCTAA
CAGGCATACTTACCCCCAGAAGGGTACGTCTTGAATTCACGATTGACAATTTGCCCATTG
GGAGCTCCCTTGACGATCATAAAGGATGTCAACATCTTGCCACTTGTGGTCACAGCAGCC
ACGACAGTGACGAGTGTTGTATCAGTTGTGGAAGCACATACCTGGATTGTTTTTGTTCCT
ACTGTTTCCATGGTCGTACGTGAGTGAAATGAATATGTGATGGGAGTTTTGTGCATATTC
AAAATGTCATCTTTATTCCTGTCCCGCAGTCTTGCCTTAATCATTGCAATGAGATCTTTT
GACTACGCTTCTGTTTCCTTGAAATGCTTTTGGGCAGTGTGAGTGGCAATGCATTGAGTT
AGACCAAGATGTTTTGTAAAGCCACAGACGATTTGTACCTTTGCAGTGGTAGTTTTGCCG
TGAAACACTGCTACAATGTGTGCCGCCTCTCTTGAAACCATCTCATTTGTCGTCTGCAAT
CCCTGATCACCAAGTTTTGTGATGAACTGTGACAACTGCTCCTTGACTGGTTGAAGGAGA
CCAGGTCGTCCAGGGTGTACTTTTCTTGCAGACCCAGTTGTGTTGTAGGGGATGACACCA
TCCGTCCCTTCAACTTCAGACACTTCTTTGAGAGTTTTACTCCAACATTGGTAGTACAGA
ATGGGAATACCAACGCTGCAGCAGGACATTGTTTTTGAGTACCCACGCTCAATCAGAAAC
TCAATTGAATGCACTGCATTGCATTTTTCTTTAAGACAACAGGAGTGACAAGTGCCTGCC
ATTGTTGCAATTGTGAACTGCTGCAATTGACATATTGTTGGGGTGATGGAAGCGGCAGAA
ACCAGTTCAAATTTTGGCGCGTCCACTTTTGGCTCGCCCACTTTTGGCACCAAACAGTCC
ATGCCCCCTATTTCAGGTAAATAGCGAGGACTAAAAAAGAGGTCACATGTTAAATTTACT
AGCTTTGGTGCAAGAGACAAATGTATGTTTCGACATTTACTAATTCTTATAAACTGATTT
TTACGGTAGAACTAGAACTGGATGTAGAGATTACAAATAATAATCTGGCTAAATACAAAA
GGAGCCACATTTATTTTGGGGGTATTATGATACCTGACCAGCCAGACTGAACAGAGTAAA
TTAAAAGAAAGAATTTGGCACGATCAGAGTTTCATAAGTATTTCTATGTAGAAACATACC
AAATTTCAACCCTGTTTTTCAGTCCATCATCTTCAATGGACTATAACTTTAAATGACACA
ACGAATGTACAAAATAAGAACACCATTTGAAAGCACTTAAAAGGATCTATTAATAATTGA
TGTACGTCCTCCGCTCAACAAAAAAAAGACGAGGACTTTAACATAAATTAGTACGTAGCC
CCGTAAATCATAGAAATAATGTAAAACGGAGTATAACGTCTTAAATGTTTATGACGTAGG
TACCCCCAGACTGCACACCGATCAATTTTTTTACCCAGTGTCATTGAAATCAAAAAATCG
GTCGTCAAGCAGCTTCTCGATGATTAAATCGACCCCACGAACAAACCAACAATGATCGTC
GCAGAGTTGCTCGATCTTTGGGGATAAATCCCATGCAATGTCCTTTTCATGCCCCTTCAA
ACAAGCAACAACATCTACCATTGATCTATTGATTAAAAGACAGATAATTGTGGGGTAATT
CGACAAATTAAAATTATTCTACCACGAACGTCAACACAGAACCCTCCAAATCATCCTGGC
AGATTTCCTTCCTAAATCCCCATCACACTACATCATCCCCATGGACGAACCAATTCTCTT
CTCTAGAGGCAATTTAGTTGTGGTTGCGAAGAACCCACCAGGGAAGCCTTTTCATGAAGG
GGGAGATGCCTTCATCTTGGATCCAAATCACGCCGACGGAGTTCTCTGTCAATTCGTCTT
AGGTGGAAAAAAAGTTATGTCACCCCAGAGAATTCTGCGGGAGAAAAACATTGACACTGT
GAGCCGGCAACGAGCATGTGAAAAAGTCTCACGTCCGTCATTGTTGTCTACTCACCACTC
GAGTAAACGGCAGACAAATGCCACTGAAAGTAGAGAATCCATGTCTCGAGCGTTCATTCG
AAATGAGCAACTTGCCTGTGCAATATATGAGGAGAAGGGAGGAAACGATCACACAAAACT
TGGAGGGGCATTGCATTTCAACGTGCGGAAGTGTTGCATTTCGATTTGTGACGACGAGGA
GGATTGGGATGGCGAGAATGACGAAGATGAAAATGGAAATTTGCGTGTTAGAAAAGCAAT
TGGAGTACAAATGATCGAGTCACTTGAGGATGAACTGATTCCAGATCACAAACGAGGTCA
AACACTAAAATTCGTGAAACCAAACATCAACGAGTTAAACATACAAACGTACCTGACAGA
TGATGACATGTCCTTGATTGCTAATGACGGAGTGGATGTAGTAGGAGATTTGTCGGAGAA
CGATCAATTTGACTATGCCAAATTTGAACGCTACTATGCTGCGTGGGAGGATGCAAATGA
TGAGACAATAGATGATTGAATAAAATAATACAAAGTTCATACAATTCTCATCACTGGTAC
ACGACAACAATAAATTCACAAGACAGCATCGCATTCATGCAATGAATCAACAATCAACCA
GATCCTTTGACGGCAAGTGGCGACACTCCCGAATGCCTGCGAGGTCGCCAAACCCCGAGG
ACGCGAATCTGGTTGCTTGAACAATTCAAAACACAAAGTGCGATCCAGTCGAGTGCAGAC
AGCAACAAAACACAACAAATTAACAGCATGAACAGTGTGCATACTGTTTTTTTTTAATTG
CGGCCGCCTCCGGTGGATTTCGGGGCAACCAGCAGGTCAAATCGTCGGAAATCAAGTACC
CTATCGACTGATGTGGAGGGGGGATCGTGGCGATGGGTGTGGTGGGAGCACGAGACGAGA
CGAGATTGGGCGGCGAGAATTTTCATGGTGATGTATATCACGTGCAAAAAAGAATAATGA
GAGTGTCTTGGTGGGATTGATGTGACCACGGGGTAAAAAAATTGATCGGTGTGCAGTCTG
GGGGTACCTACGTCATAAACATTTAAGACGTTATACTCCGTTTTACATTATTTCTATGAT
TTACGGGGCTACGTACTAATTTATGTTAAAGTCCTCGTCTTTTTTTTGTTGAGCGGAGGA
CGTATGGTTGTAAATATTTTTCTACTCCGACTGTGACTTCATTTTGGTCCGTCAGACAGT
TGACAGACGACAGAGCTTTGAGGCTCCTTTTGTATTTAGCCGTCTTAAATACATATAGGT
TTTTGTCATCTAGAACAGATTACAGAGTCCTAAGGGGTCTTAGCTATCCTTCTTTTATTC
ATGCAATAATAGGTAGATATTATTCATGAACTCACCAGAATGGCCGTGACAATGCTGTTG
ACAATTGTTCTCAGTGATTTCACAAGTCGTATCAGTCTGATGAGCCGCCCGATACGCATT
AAGCCAATCACTGAAGATACGGAAGCTGCATGCTGATCATTGTTTATGATTCTTTTGAGG
ACTTGGCCAATGATTAAACCAAGAACAATGCTAAAATCGAATTTGTTCCATCCGTCACAG
AAGTATCTTTCACCCAACGCGATAATTTTGAACACAGCCTCAAGGACGAAAATAAACGAA
CAAACTTCGTTACATAATTCCAAGAATCGTGTCTTTTCAGCACTATCACCGAATGGTGCT
GTAGCAATACATGCACAGTTCAATATTATGACGCAAATTATGACTCTATCGAACCATGGA
TTTACATGAGTCATGATGAGGTCGTAGCACAGGGCTCGAGGCTTGCAGCTTGGTCGCAAA
AAGCGTCTCTCAGGTTTAATTTTCATGACAAACGCCTGTGTCAACGCCCACTCCTTTTGA
GCTGCAGTCATCAAACCACACCCTTTAACTTCTTTTATTCTCGCAAAATTTTCAATGATG
ACTCCAAAAAATTGCTCAAGTATAAAGAATGCACCCAACACCAAGAATAAAAGAAAGTAC
AAAGCCCAAAATTCATTATTTCCTCTCACTGGCTGCATATCAACCCCTCGTTGGTCAACT
GCGGCATGCTTCAAACGACGATACAAGTGATAATCAACTGGATACATTTACACCAGTCGA
AAATGAAATGTCACTCGAAGAATGAGCTCACCATAACATCAACCCAGCCTTCTGTGGTAG
ATATTTCAAAGAGAAGTGCAAAGCCCCTCAGCACATTATTGAAGTTTTGAGGAATGGTTG
GTACCCACTCAGAACGTAGGCAGAAGCATACATCTTTCGACGTAGGGGTGTGATCTGCAT
CCCATGTCTTGGCGTCACAGCCGCTAAAATCAAAATTGAGCCACGTCACTTGATCCACCT
CGAGTTCTCCAAATGGAACTGGATAGGTGACCAACTGCAGTTGCTCTGGGCTAAGATATG
ATTCGTTGCATTGATAAAATGTTCCTTTTAAAAAAGTCACTCCAAATATTGCAAATGTCT
AGAAAAACACTGCGCAAATCAGCCCAACGTTGGCAACCGAAGGCAGCGATGAGAGCAACG
CATCAACTGTAATGGGGTTTTGAAGGCTTTATTTTGACTGTATCATCAAAATGTAAAACA
CGCAGTTATACTTTAATACTCTCACCAACAAGCTTCAACTCCGGAAAGCGATTGATCGTT
TTCAAGGTCCGCAGCACTCGCAGAGTTCTTAATACCCGAAATGATCTCCCAGCTCCAATG
TTTAAAATTTCAGTGACTGAAGCTATTGCAGCGGACACGTCCAGAAAGTTCCACGGATCC
AATATGTACGTCAGGGGACCATACGCGACAATCTTGATAAGAAACTCGACAATGAAAATC
GCGGTAAATAGATAGTTCAGGACATCTAACGCCTCTGCGTAGCTCGTCGTTGGATCAGAA
AGAGGATTATCCAACGCGAGGATTGCGCTGCTCATCACTATCACAACTGTCAGTGCGACT
TCAAGACGTTTATCTGTGATATAGCTTGTGCATCGACTCTGAAGCTCAAAGTATTGTGGG
CTTCTTTGTGTCATTGAACTGATTAGACGCAACACTGAATCCTTCCGTTTGGTAACATGG
CTGAGAGTTGTCGATAACACTGCTGTTGTCTTCTCTTTTACGGGGTTTGTTTCGGGTAGG
AGACGTTTTTGACTTCTTGAAACAACGTCAATATCGTCGAATTGTTTCAATAGGATCGCC
AAAAACAGATTTAAAACAATGAAGAATCCGAACACGACAAGTGATAGAAAGTAAACTGGA
GCAATCTAATAAGTCGCTTTCCAACAGTCGTACAGAACCTCATTCCAATTCTCTCCACTC
AATACTTGAAAAACTGTAGTTACCGCTGTGAACAAGTTATCAAAGTTCCGACGAGGAATT
GTGGATGTGACATATCTTGAATCGTCTATGTCAATATGTGCTCCTGTTCGCCCATCAAAG
TGCAACCTGTTCGCGAAAAGTTGCATACCAACTAGTGCATAGATGAACACGAAGAGAAAC
AGGAGCACAGCAAAACTCCTCACGTCAGCTGCCGCTCTGCCAATAGTATTCAGCAGCGAG
TGCAGAGACTTCCATCGTTGCACCATCTTAAACAAACGCACAAGTCTAAGAGATCGAAAT
ACTGACATGACGCTCTTGCCATATTTTGCGCTCGCTGCCGTTCGCGCGACAACAAGTTCG
GCAACTGATGCCAACGCGATCAATCCATCAAATACCATCAAATAAGGTCGATGTATTGCT
ACAAGCAACAATCCCGCATTGAGTTGTTAGACCATTCATTGTCGTTCTGCCAGTAAAACG
TCATCATTAAACTCACCTCCAATACACATCAACTCCAAATGAGATATTTTGCAATACCAT
GTCAAGAAAGAAAACAACAGTAGTGAAGAAATTCCCTTTCCGTTATTGAATGTATCACAG
TATGAGAGGTGCGTTTCCCATCTGATATCTACGAAACAGAAAGACAACAAAGCAATGGTA
TCATCGTACCTGCCTGCAAAATCTTTTTATTCTGCAAGCAGAATAACCACGCGGCGCCTT
GGTCCTAGGCTGCATGCGGCTGTCTGCTAGATTGCTATAGTGGGTGAGAGATAACTCTAG
GTAGTAGGTAGTGGGACATAGTGTATAGGGATGTAACAAAGTCCCTAAAGTAACGGGCTT
ATGGACTAATACTAGACAAGTATGCGTCCCCTCGCGTACTTGTGACGCTTGGCTGAAGCT
TCGCGCGGCGGCGAGGGACGGTGGGCGGGAAAATTTTTCGGAGGGAGTTAGCCTGGAGGA
AGCTAGCGTTTCGATTGGTCGGGTCGGTCGAGCAATCGAAGGAGAGGATTTGTGAGGACG
TGAGTGTCCACGCAATGATGTGCATTGTAAGATGGCGGCGTGTGTGGTGCTCCCGCTCAT
TTCGTCGTCTTACAGGCAAGTGAAAAGACAGTCTGTACTGAGTAGGATAACATTGTACGT
AAGGGTATGGAGGTCCTACGTCCTACGTCCGTCTAGTGTAGTCCTTAGCTGGCTACAGGT
AGGGCGATACGACGCGTGTGCAACTAGGCAGCTGTCTTAGCAGCTGGCCCGAGTCTATCA
AGGAGAAAGCTAGTAGATATTCCGTAATGATCACAACTCAAAACACTGTGTTCATCGCAA
TAACAAACATAATGAAATTGCCGTAAATCTTATTAGCCACCATACACTGAATTTTTGAAG
TGATCAATGAATTAGGAGCCTGAGATTTTTGTTTCTTATATGAATATGCCAGGTCACGCG
GTTCTTCATTTGTGAGTTCTTTTGAGCTGGATTCCATGTGCTCTAAGGAGCCGGTGATGA
CTGCCAGCATTATATTTATAACAAGCTGTGAGCCTACAACAATCAGAGCAGCATATGCTA
TAACTGTTGGGCCGGCTGACCAAGCATCCATTGTTCGGTACATGATATCACTCCAGCCTT
CCATCTAGATATATACGAAAGCATGAGTTCAGCACAATTCTCAGCAAATGCAGAGAATAA
CGCCACCCGCTACAGACTCACCGTCAAGATTTGAAACGTAGTCATAAAGGCCGACAAAAA
ATTGTCAAAGTTCGTGAAGCCCCAATCAAAATCCTGGTAAAATACGTCATCCATCATGCG
TGGATAACCGTATGGCTCTATTGATTCTATGAACATGGGCCCAAACAAATTATAATTCGA
CCCGCAGGTGAGCGAAACATTTCTCGTCATTATTGCCACCGGCTTGATACAGCTATGCTG
CCCGTGACCATCACGACTGCATGCTCTCCTGTCCTCACTGTCGATAGGCCATATGCAATC
TTGGAATCCTGTCGACCACATCGGGCTGTCATTAGGTATTGGCAAACACCTGTGTTTTTC
GGGAAAGTAGATTGCATCAATGATGATATCATCCCAGCAAGCTTCGTATACGCTTCTGCA
CTTCATAGGCATTTTAACAGGGAATGGAGTGAGCCTGCATCTTGAATCAAAACGTCCTCT
CCAAAAAGTGACACCAAAAAGAGCGAAGCAAATCAATAAAAGTACCAATAGGAGCATAAC
ATTGGCAAGATCGCCAATCGAATCAATGAATGAGCCAATGATTTTTCTAAGACTGGGTAA
CTTTGAAATAGAACGCAGAGGTCTCATAACGCGAAAACTTCGGAGCACTGAGAAGTTTGG
TGCGTTTGGTAGGAGACCTAAGATGCTAACTATTACAATGAATAAATCCAAGACATTCCA
TCGACGGTAAAAATGGCAGTGAAAACAATCTCTGCCATTGCGATCATTCTATTTCTAAGC
GACAAGTCTGTGCTTGGCTGGTATTGTAATGTTGGTCGATTTGCTGATAATCGACACATG
CTATTGCAATGGAATTGATGAAGATGGCTAACAAAATGAAATTGTCGAAGGGCGATGAAG
GCGACACAAAGTTAACCAATACTTCGCGTCGGGGTGATTTGCTGTTGGTCATTGTTTCAT
AAACATTGTTTCTGCCTTCTCATGTCAAACGATTATCAACAAATCATGAAGAGCATGTGA
ACATAACTAAGATGCAGATTTTAAATTTTCATAACTGCAAAAAATTGAAGTAAGCAAATT
TCTCAACTGATGTGATAGCACAACGAGCTCGGTTTGGTTCCGTGAAATCACCCAAATTCC
TTTATTCTTCGTTGAAGTCCTCCGCCTGAAATGACGTCGCATCAAATCAATGCCTGCTGT
GGTTCAATTGTCAAACAACATTGTCAAACCGAGGAAATGGAGTCTGTTCCATTGGTGGCC
CTGGATGGTCCCGAATGAAATCATAAAACTCCTCATTTTTCTTTCTAAACAAGGGTTCAA
GCACCTTTCGAGAATGTGGGCTCATTTCTTTCACTTTATAATTGCTCGCCTTAGTGTTGG
CGTTGCCAAACTCACCCTTCATGCTCATACCAAGAAATGTTCCGATTCGCAACTTCGCCG
TGGAAGGGTCGCGGAGAAGTTCATCGTAACTTAGAATTAATAGCTGCTGGCGATCGAACA
ATGTCACCCATGTCCTCAAATGATCCACATAGAACCCAAAAGCATTATGAGGTCTATCGA
GGAGGCGCTCCTTGAGCTCATCAGCGTATTCATCAAAGGATTTGACAGTGCCGTTTTCAT
GAGAAACATCCATACAATATCCTACTCTCCTTCCAGCCCTGAAAAGAGAAACTTTATGGT
TGTACCATGAGAGCTCCCTTGAAATGGGTTCACGAAGAATGACCATGAGCTTCAATCTTC
CCATGATATTAGCAGGTACATTCTTATTTGAATAAGTGTCGTAGACCCGCCGTGCAAGAT
TCAAATAATTGGGAGTGGCATCTAGACTAAATCCCTTGTGGTAGACACCTTCAGTGCAGT
GCTTGAATCGTTTTACATAATACTCGATGCCTTTGTCATAAAATTTATCAAAGAAATGAA
CCTCTTTCTCGTAAAATGATGGGTCATCTCCGAACACCTTCGCTGCGCAGACACCATTAC
GGTGTAGCCACGAGGCAACCTGTTTGTTTTGAAGGTGAAAATTTCAGAGGAAGCTGCTTG
AAAAAGAAGGGGATTGATAGCGAACAGCGTACCGTCGTTGTTCCCGCTTTCTGCGCTCCG
ATCAGCAAAATATTTGGCAGCACGAGCTCGTTGTTGAGTTTTGTAGTATTGTCGAAAAAC
GTCTTGTTCATGATCACGGAATTGTCATGGCTTGAACTGTTTGATTTGGCATACAAATCA
CTCCATTTTTTCTTATTCATAATCTTCTCTGTGCCAGTCGACTTTCTCAATTCTCCTTGT
GTTTGTTGGTTTTCGTCACGAGTCCCATTGTTAGTACTTCGATGGTGTGCCTGCACATCT
GACCCGTGCACCTCGGCAGGAGCGTCGGAAGACAAGCTGAAGTGGTTGGGGGAGAAAAAT
GGATCCTTTATTGCGACAAAGAAATCCACGACTGCGAGGGAGACAATGGTCGCCATGGCG
AACTTGCCTCGACGCCATCTGATTGCGGCCATGAAGAGATAGGTTTAATGCAGTTCCTTA
TCGTGCGTAAATTAACATAGGAGGATAGAAATAGAAAAATATCCCCACCCCTACCGTAAA
ACCCTGATTATATTAATTCTATGGCGTCTCAACTGATCGGCTTAGGCTGTGATTTTGTTC
GACGAACAGAGAACAGCAATATCGCTAAAACGGGCTGTTCCTCTATTCGTAGCTCAAATC
GTGATTTTGTTTATACGAATAGAGGGGAGCTACGGGAATGGTCAAAAAGGAGTGGTTCTT
ATAGTGTCTTAGTTCAATGGATCACAAAATGATTTTGAGTAGTTGAAAGGACCGTCAAAT
GCTTCTGCGCAGTTTGACGGATAGAATTATGCTTCTAAGTAGTTCGACGGACAGAAATAT
GATTCTGCGTAGTTTGACGGATAGAAATACGCTTCTGCGTAGTTTGACGGATAGAAAATC
TTTTTTCTTTAGTTCTAAGGATCCATTAAGTGCAGTTTTAGTAGTTCAACCGCTGATACG
TAGTTCAGTGCCTATATTTGTAGTTCAACATGATGTATTAGCGTTGAACGGATTGTCACA
TGTGACTTAAAGACGTGAAATCTTCTAGGACATGTGAGTTGTTCGTGATCGTATTTTTGT
TTGCCAGAACGACGTACTATTACACTTAACCCTGTGCAATATTCTGCACAAGTTGTTTTT
ACAACTTGTGCAGAATATTGCACAAGTTAAGCCTTTTAAGCCATAAGAGCTGCCCGTTGA
TTTTTGCACGATCAGCCCCACTGTTTGTTCTTGTGAAGGCATTAAGAGCTGCATGTTCAC
TCTTGCACGATCAGCCCCGTGCTTTCTTTGAATGAAATCATTCTCTTCAACGCCCCATCC
CTTTTCGTCCTCGACACCTCCATTCATCTTCCATCCGCTGTTGTGTCGTCCGTGCGAGGC
CTTGCATACATCTCGTGTCTCTGAGATGACGATTGGTTTTTGATTGGATTCGGTAGTCGT
TCTGGTCTCGCTGTTCCTGTCTATCAGTGACGGCACGTCGAATGAACTTCATTTTGTCCT
TTCCCCGCGACAGGTAACTCACCCATGGGATCACTTTCCCTCTCCATGCCACCATCCAAA
CAACCCCCCATTCACGACGATGTACCATCCACCAGCTCATCAGTGGATCCAGCGAAGAAG
ATATGATAATATGACAACAAATATCGGCTCGACTGGCCAAACGAGTGGGATGGCCCATTT
TCGTTTCTTGCTCGTTTCATGGATGGGGAGATGACTCGGGGAGTGCAGAGGTGTTTTGTA
TGGGATTGGATGTTTCGCCGCAGCTGGCTGCGGCTGTGGCGGAGAAGGAGGTGGCGAGGA
TTTTGATTCGAGAGAAGGAGAGGATGTCGGACCGTGCTCGATGAGGGAAAGGGTATGGGT
TGTTTTCCTTTTTGACGAAGTCGCGCTTCGTTATTTGCTACGCAAGACATAGGCTTGCCA
AGTTGGTATTGACTTCAAAAGCACTGTTGTTAGAATATGTAGCAAGTTGAGTTGAAATAG
GCCATTTTTTATTCATGAATATCATTGAATGTATGTTGTGGTATAGGAGAATGCAAGTTG
ATAAATCAACAAAAATTACATTACCAACCAAAGCAATAATGATCCTAGTTTATTGTCAAA
AGAAAGTTCAACCATACACGTCCTCCTTCTAAACTCCAACCAAAAAGGAATATGTCTCTG
TGGCAGATGCAGTCAAACCACAATCCTCTGTTTTCCTGCATTTGTGCCCATAATTTTACT
GTCTTCACCTATGCTTTGCTCCATAATTGTTTATGCTGTCTTTGCTCTGCAGCTTCAACA
CCATAAAATTCCACAGTTATATCTTCCACAATGGCTTGAAGGCGGTGGTGTCATTGGATC
ACCCTTGAACGTAGGCTGTACACAATATGTAAACAAAAAATACAAAATACAAAATTGGCT
GAAGCTTGTGTATGTGTATGGGTGAATGTGTGAAGTTGGTCGTAAAACTACAACCTGCAA
TTCAATGCTGCAGATTTGTGGTTCTTGAAGAAGTACTAGTACTAGTAATTATGATGGGTT
AGAATGTAAATAACAAGTAGGTTATAGTAGTATTTCGATATGTTCCTGTGTCAGGATGCA
TTAGAACAACAAAATTCTCATGGAAAACAGACACAAAGTTTGACAGAATCATTCATTGAT
GCCTTTGTGATAAGATTAAATGTGTATATTAAAGCAATGATCTGATAATAAATGCTGCAA
ATTTGGTTTCTTACTGAGACAATAATAATTGACATCGAGTAGTTTGTGAATAACTATTAA
GTTATGGTAATATCTTCAGATGCCATACTGTCATGATGTATGAGAACTACATGGTGGAGG
GCCCAAAGATTTGGTGGTTAGAATACATTCTGGAGGGCTGAGTTGACAATATTAATTGTG
CAGAGTAGGGATAGTGGTTTTGGTATGGTTGCAATAACAAGTGGCAATGTTTTGGTAGTC
AATTTTTGAGGATGGTTTGGACAGGGTGTACCATGTGTCTTTGGATTGTGTTTTTGACGA
AGGTCTAATCTCAAGAATGAGATTTTACATTCTATATAGTTATGTTTAGTTGTTGGTGGT
TCTATTTTGTAAAGTTGTACTTGAGGTCAACTTTCTTGTGGTTGGTATTGTCAGTGATTC
ACTTGGAGAACATAACACACTTTTGTGAAAACCCTTGGTGTAAAGGTCTGGGAACACTTA
ACAATCAAATGCAGTATGCACTGCTGTTTGCTGCGCACCAATAGAACTACTGATCATCAC
CAGCACATTGATGTGTGATTTATTTGAATCTCAGATTAGTTATTCAACTTCAAGATTTGG
TATTTAAGTTGGGGTAAGGCAGTGGGATGAGCTTGACTGCATTCATCAGAATTGTTGAGG
AGCATGTTGGGAAGGAGACAATCAGTAAGTTCATGCCCCATCAACCAGGAGGTTGTAAGT
CATTGCCAAGAAAAATGGCCCAGGAAGGTCACAGATGTGCTGTCATTAGAGTTAAGTTTA
ATGGTCTTGACAAAAATGAAATTCTTGACGTCAACAAACTGGGTAAATGCTGGCTTTTCA
AAGGGGTTGCAATCACTGTTTTTGAAATACGTAGCAAGTTGAGTTAAAATAGGCCATTTT
TATTCATAAATATCAATGAATACATGTCATGATATAGTACAAAGCAATTAGATACTTCAA
CCATAATAGCAACACCAACCAAAGCACAACTTCTCATACTTCATTCTCAAAAGTAATTTC
AATCATACACTACTTCCTTCTAAACTCCTGTCAAAAAGGAATATGTCTCTGTGGCAGATT
CAGCCAGTTCTTAGAGAACTACAGAAATTGTTAATTTTGATTGCATGACAAATCTGTAAG
TACTGTACTGGGAGCACTGTACTAGTCTATTTCAGTTACAGTTCTTGGAGAATTTTAATT
GTCTTTCTTTCCTGGAAGCAAGTTGGGAATTGTACATGCTCCAAGAATGAACCATAACAT
GTTTCCCTCAAGCCTTAAGAACTGTAATGGGTGTAATGGCAGACTTAGGTTACAATCCCT
CTAGACTTAGATTATAGAGTGCCATCTCATAGAAAATGTATCATTTCTAAGGGAAGACAG
AGACAATATATGAAAAAGCCACTAATACCTGTGTGAAAATATTCAAGGGGTATATTAAGA
TTATGATCAGCAAATCAATGCTGCAGATTTGTGGTTCTTGAAGAAGTATCTGCCTAATGC
AAGTGAATTATTTAAACTAAAATCTGATCTACTATTTATCCATTTTATGATATGTGGTTG
GTTGTTGATTATGTTTTGTAGTTGGGCATCAATTAATACCTGGAGCTCAAACAGTGACTA
CTAGCTATCATTTATATGACTGTCACAAAGAATTATTGACTTTTAACCCTGACTTTCTTT
GTCATGCTATCAACCAAGACATGTTCTTATGCAAGAGATATTAACATCAAATATGTTGGG
AATGAAAGGATCCATTGAAACTCAATCAATTATTTTTACTTCATAATGCTTACCAACCAT
ATTAAATTATTTCTTCAAGTCCCCTTCCTCTGATGCCCTTACCCTAACAATAATACCTAG
TAAATTATGTTTTACAGTGTGGTGCTACACTAGGTACTACAACACCACTAAAAAGAAGGG
GAATTGAAATGGCACAGTATGGTTGCCTCTTCTACTTTTCTATTGCACAGGGCAACTTGT
TACACGTGGAAGTATTAGGAAGTGTAACAAAAGTGCAGTACCTTTTGCCCCTATCTTACT
CTAGAACAACGTCATTTGTGCCGTAGAGGTATTCTATTGCATTCTACGGAAAAATCATGT
AAAAAGCACTTCAAATGATACTGGGACTTATTTGAATGCCCAAGTAAGAGATGGTTCCCT
TTCATACAATTTTAGTACAATAGATGCAATACAATCTGAAACTTGCGTAAGGGTATCGTC
ACAGGAGACATAGTAATATTTCCTACAAAGACAGACACCAGCCATGTTAAGCAAATCAAA
GGGACTTGAGATCAGATGGAAGGGGGTCTCTAAAAAAATAATTGGCAAATGATTGATGCA
AATTTGTGTTTATTATACTCTTGGGGAGAACGTAGATAACTTTTTTATCTGCTATATTTT
AGAGTTTAACGGATTGTCTTGTGACTTACAGGCATGAAATCTTCTAGGACATATGAGTTG
TTCGTGATTAGTGTTGTGTATTGTGTGTGGTGCATGATGAGTCCTGCTATGTCTCTCATT
CAAAGTAAAACAATGATTAGAATCACACCTGGTCATTCTTTAAGTGTTGTTAATCAAGTC
CAAAACATCTAGGCTGGTTCTTTTCAGTTCCCCATTTCTATAGCTTATGCCCCTGTTAAA
AAGAATTCTTAACCTTTTACTCTGGCATACTTTCGCGTTCTATTAACCATGACATGGTCC
TATGCACGACGTTCATATCAAATATGTTGGGAATGAAAGGTTCCAGTGAACACCTGTCAG
TAATTCAAAGAGGCATGGTGGCAGTCTAGTTGGTATGAAATTGGTATGGCTTCAAAAATA
ACCTGACCTCTAACCAAAGAGTCTGTGCCAACTCATATACCTCATGATTGTCTGAGTTTA
CTGCATTCTCAATTCCATTGAGCAGTATATTAAAACAATGATCTGCAAATTAATACATTC
ATTTTGATATCAATTTTCCATAACAGTGGTTTTTAAATGCACTTGTTATGAATGGACATG
ATATGGCAAGATTGAGGGGTGAGGCTGATGGTATGCAAGAGGATGGAAAAGGTGATGCAG
AGGGGTGGAGGAGAAGACAGATAGTGAGAGTGTTGGCAAATGTGATATGAGTGTGAATGA
CAGTGGTAGTGACAGTGAGGAAGAATATTGATCAGCACAACATTAATATATTGTGCATGT
TGTTCTAGTTCTGGCAACATGCTGTTTCTCAGCCAGGTACTGAGGAGATATGAAACTTTC
TAATGATCACATTCAAAAAGTAAAAGTGCTAGTTTATTTTCATTATGACCTACTCGGTTT
CATTAATAGTTATACTCAGTTGGTCACTTTTTGATGAATTCTCTACAATACTATAATGTG
CCATTACTCTGTATATCACATTAAGCAAATCCTGTGGCCTATGACCACATTACTTTCAGG
CGGGCCCTATATCAATTGTCATCTTACATAATGATGCCTAGCAGAAAGCAATTTCATACA
TCAACAATAATAGCAACACCAACCAACAAAAACTTCTCATAATTCATTCTCAAAAGAATT
TTCAATCATACATGTTCTTCTTCTAAACCCCCCACCAAAAAGGAATATGTCTCTGTGGCA
GATTCAGTCAAACCACAATCCTCTGTTTTCTTGCATTTGTTCCCATGCCCTTTTCTTGGC
TCCATCATTGTTTGTGGTGACTTGCTCTGCAGCTTCAACACCATAAAATTTCACAGTTAT
ATCTTCCACAAATGGCTTGAAGGTGGCAGTTGCATTGGAGCATCCTGGCACATAGGCTGT
ACACAAAATGTAGACAAAAAAGACAAAAAAGGGCTGAAGCTCATGTGTAAAGTTGGTCAT
GAGTATTTAAAATATTTTGAACAGTTTATGTACTTATTCATGCAAAGTTCTTACACATAG
AGGCATTGCTAGGTTTGACATAAGGAATCTGGGCTTTGTATCTTGCTCCTGCATAACAGC
ATGAACGTCTTAGAGTAGAGGAAAGAGAAACAAAAAATTGGCGCGTCACTGGTACTTATT
TGAATTTCATGTAAAAGATGGCTTTTCTTAGTACATTTGGACTGGGCTGCCTAGGGATGG
ACCATTTGTGAAACTCTACAAGAGTGTCATCTTGCCAGAAACATATCATTTCGAAGGGAA
GGCAGACACAATGTATGATAGAAATAGTCACTAATGTCAGTGTCAAAATATTCAAGGTTC
AGCAAATATGCCGGGAATGAAAGGTTCCATTGAAACATCATCGATTATTTTTACTTCATT
ATACTTACCAACCATATTAAAAGTATCTCTTCCGCCCCCTTCCTCTGATGCCCTTCACCT
AACAATAATGCCTAGCTAGCATATTATGTTCTACAGCATGGTAATACAATACCAGTAAAG
AAGGAGTAGATTGTGAGTGACTGTTATTTTATAGTAATATTTTCAGATGCCCTCTGTCAT
GATGCATGAAAACTACGTAGTGGAGGGCCCAAAGATTTGATGGTTCTCAAGAATATGTTC
TGGAGGGCTGAGTTGACAACTTTAATTATGCACAGTAAGGATAGTGATTTTTGGAATGGT
TGCAATAACAAGTGGCAATGTTTTGTGTAGTCAATTTTTGAGGATGGTTTCGACAGGGTG
TGTCATGTGTCTTTGGACTGTGTTTTTGAAGAATGTCCAATCTAAAGAATGAGGTTTTAG
GTTCTATATCGTTATGCTTAATTATTTTGTTGGTAGTTCTATTTCGACTTTCTTGTGGGT
GATATTGGGTGTCATGCAGTTTGGGAGCAAACAAAGAAAAAACATTCATTGCCATAAAGT
TATGTGGTGTGTCATAGTTTTATTCATTGTGCCATTAAAGTGAGCACTCATTGCCATGAT
GAGGGATGAAATAAATCCCAAAGAAAGCTTTCCAATGTTCTGCTAACTAACATCCACAAT
CAAAGTCTTCACTTCCGTCAACGGTCTATCCAAATCATCCGTCGTGACCCCCTCAATCGC
CATAACCACCTCCATACCCCTGTAACTCTCCCAAACACGGGATGCTTATGATCCAACCAA
GGCGTGGCACAGTGGTAATAAAAAACTGACTCACATTTGTATTGGGTCTGGCATCGGCCA
TCGAAACGTTAAAGGGACGATCGTGTCTCAACTCTCTCCGGATTTCGTCTTCAAACTCTC
TCCCCAAATGGATTATCCCCCCGTACCATCTCCCAGGGGGTGATGATTCGTTGAAAAATG
ACATTGTCGTAATATCCGGATTGGGCGTGACCGATGAAATTTTGAATGGTTTTGGGAGTT
TCCTTGGTGTATAATTTGATGGTGATGTCTCCGTGTGTGGTGCTTAGAATGGCGGTGCTG
GCGGTGGATAGTTTGGCGTCGGAGGAATCGTAATCGTTGGAATGGACGAAATGGGATGCC
TTGAGGAGATCAGAGGCGTCGGGGGATTTGTTTAGAACGTCTAGACTTTGTTTTGCGCCG
TGTTGTTCCTCGAGGAGTGGATTGTGGTGGCTAAAGGCGTAGAACAACGCTTGCCGTAGG
TGAGGGCAATAATGAGGGAACCGTTGGGGGGAGCATTACCATCATAGGTTTTACGAGATA
TGGCGGCACTCGATCCTCCCATTCTCGCCAACTGCAATTGTTGATCGACATTGGCATCCC
CGGTATAGAGACCGCCATGAAAAAATCGTGACGTGATGATGTATGGTGTAGTGACCAATA
TGGTCAGTATCACTAGATGCGTGGTGATGGCGTCACGGCGATGCCAGCAGGAACGTTGTT
GGCAAAACACTGAATGAGTTAGGGCCGTCTTAATCCGTTTTCGGAAGGTGACCGTGTGTC
ATGGTTTCTGATTTTTTTGGCTTGAGATGTCACGTGATGTTCCACTTCATAATACACCCA
TGATCACTGATAGCTGATAGCAGAAGTTCGTGATATCACGTTGGTTAATGGCCTATGGTA
TGGTACTTGTCCCCAGACTAGGTATATGTACGAGTATGGTACCATTGTTATGTGAGTTCA
CACATCATGGTTCATGACTCCGTGAAATCCTTTAAACATTCACGCCCATGTTTTATCAAA
CAATGAACTAAAAAGATTAGACGTTAAACTAAAAAAATATACGCTGAACTAATGGAAAAT
ACAAAGAACTAAAATAATTTTAGTTGCAATACAATAAACTAAAATAATTTTAGTTGCAAG
ACACTAAACTAATCGCTCTTTTCTAATCAATACGCTGAACTTTCCGCTAATTTCCTTCAG
TACGCTGAATGAAAGTGAAAAATAGTTGTTAAATACAATGAACTTAAAGAGATCCGGGAA
AGACGCTGAACTGAAAGATGTCGGATTGTTGGTTTAGAATACCATTCCCGCAGCTCCTGG
AACAGATAGCCGAAACTGACCTTTTTCTGTTCTCTATTCGTTTTGAGCGATCACGAATAG
ACGAACAGAGGGGGCTGTTCGTACCCCACGAAACGAATAGACGAATAGAGGAACAGCGTT
TCCCGCCTTTTTTGCATCACTCCGCGCATTTCAAAAACTTCAAATTTATTCTTTTATGTT
CTAAATCATATCATAAGTGCGAAAGTTACACTGTCCCCCTTTTCACAAAAATTAGATTTC
AGTAAATATACTTGCTTACGTCAGTTTTGTGGTGGCGGGAAGCTCGCGATTGGTCTATTG
GCCTGACAAATAAGGGGGTCTATTGCCCTATTGTGCTGTTCCCTGTTCGCGAACAACAAA
ATCGTGATTTTGAGTAGAACCCCGAATAGAAAAAAAATCGCTATAATACCTATTTGCTGT
TCTCTATTCGTCGAACAAAATCACAGCCTTAGATACTGAATTTATTCTATCAAATCGTAA
ACTAGGCTGACTAACTTGGGACGCTAACGCTTGGGGAAATTGGCCCATGATCTTCTCCTG
TTTGTCTAAATGCATGGTTCTCGAAGTCTGACTCACGCAGGAGGTTCTCGACTGACGTGG
TCGTCCCTGCTTTCCCCACAACTTAGGTTTGTCCGATTTCGACGAGATGCTAGTGATCGT
TCGATGTGACTCGAACCGGGCACCGGCTGGGATCGGAGTTAAGGGAAATTACCAGCAGCC
GCTGCAAGATTTTTTGCATCGAAACAGATTGCGATTTGTAAAGACAGAGGAAGACGTACA
TTAAAATAAAGTGGCTTGTAGTGCGAGTGTATGCCAAAATGGGCGGGAGCGCCTCGCGCT
GCGCGCGCCAGCGCTCCAGCGCCCTTTTAGTTTGTGAAATCATTTTCTTGTTACACACTC
TTTTGTGACACGATAACATTCCCTTCAAGTTTTAAAGAACCCCTGTTTAAAATTTTTCGT
CTCTACGTCTTAAAATGATTTGTGACTAATGTTCCCTTAAAGTTTACAGAAACATTGTTG
AAAATAATGTCAGACGTTACACACAAAGATATATTTTTAAAGGTAGGCATATATTAAAAC
ACTAGGACTACCCATGTAAGTCCAAGCGAAACATGAATTATTTACAGGTAAGTTGACATC
ACCTTTTTGGTCAGTACCTACTTTGGCAAAAAGCAAAAAAACTGTCTCACTGAAGAAGGA
GAAGAAGAAGGAGAAGAAGGAGAAGGAGAAAACGGCTCAGTTTCCAACACAACTAAGATT
TTGAAAAAATCTTGATAAGCTTTTTTATCAAACTCATTTGCCATCTAAAGCATTTTGGCT
AGGATTTCATAATTTAATCACGTAGAACAACACTGAGCGGGGTTGTACGATGAGAGGTAA
TAACAGCCACATTTCGGAATTCTTGTACTCTGTGCCAAATGGTATCATCTCAGGCATATA
AGAATGTCTCGTACCTACCTACATAGACGTACCTCTAGAGCTGGTGATAAAAGTAGGTGA
GGTTCTTTTCGTGTCATGCGGGAATGGCAGGAGTCCCAGAAAGTACCGGTTCCCATAGGG
AACGGCTTACTTTGGGAAAATGGCTTAATCTTTAAAGTAAGCCATTTCCCAAGAGTAAGC
CGTTTAGATCCAAATCGGCTCTCTTTAGAAAAATGGCTTAGTCTTGAGAGTAAGTCTTTC
TGTTAAGATTAAGCCTAATTAGATGGGAATCAATAATGTTTTTACGAGAAAGCTTGAAAG
TGTGCCATTTTCTGAAGAGTAAGCCGTTTTAGCTTGAAATGGCTTACTCTTCAGAAAATG
GCTTATTTTCAAAAGTAAGCCGTTTTCTCAAGAGTAAGCCGTTTTCGCTTAAAACGGCTT
ACTCTTGGAAAATGGCTTACTTATCCAAAGTAAGCCGTTGAACGGAATAAGTAACTTGTT
TTTAGGAACATATTGCGATTATTATTTATTAGACAATAATCAATGCAACTATGGCATATC
TTATTGCTACCATAACCTACCTATAAACGTTTTAATTTTTATTCCTTCATCTGCCAATCA
ACTCCCCTTTTACGCACCCTTGAACATCCTCATACTATGATACATGAGGTAGGTACCAGT
TGCTTTGTGGATGTCAAACTTCCTACAAATACAAAGAGTACAACTATTGTACAATACCAT
ATTCTTCATTAATAAGCCCTTTTAAATTTAGTTGCTATAACAGAGGCTCTTTTCCCTCAA
CTCCGTTGTGGCTGTGCGAGATGGCTTGAACTGAGTGCGCATCGAATATTGGAGAGATAA
AGAAAAAATGTTTTTGTGATAAAATAAAGTCCCCCCGGTATAACTCTCAAAAAGCTTCTG
AATAAAGTAGCATGGCTGGGAAGGAGCTTTTTACTTGTGTGTACACCTGTCGCATTGGGA
GACCTGGCTGCGACCCTTTAGCCGCTTCCTTCTGTCTCCACCTCCCCATGAGGTCAATTA
CATGGGCGCTAACTCACTGGTTCCCGGCCTCAGTCATGGCTCCTCGTCTACCTGACCTCC
ATAGACTAAAATCCTCTAGTTCCACTATCTGGTCCATGCACTCAGGTCTACTGCATCTAG
CACGCGATAACATTTCAAGAAACAGAGGGTCGTAAAACCCAAACTTTCTACGCCTCCCTT
GCAAGTCTCCGAACAACCACCCCGACTCCCGTTTTTCTACCTCCGTCCTTCTCCTCATCA
GTCGTCCTAACCACTTCATCACCGGGAGGCCTGTTCTCGTCCTAATGGCTATGGGGACAC
AGTGCCACCTCTCTCCGGCTTCTCCCTTGAACCGTCCATGGAGTGTGAGTACCACATGGG
GTCTATTGCTCAGGGCTGTGGTGGCATGCCAGAATCTAAGCATGCCTTCCAGGGAGATCA
GGGGTACCTCCTCTCCCCTCAGACCAGCACAGAACTCTATCAGGACGAAAGACATAAGAT
CCTCCACCATCTTCCGATCGGATTCCGTCTCAGCCCGATTCCATTCCTCCTCGGCCACAT
GATCGAGGGCATGGATGATGTCCGGAGTCAGAGCCTCGTTTTGTTTCCGTATCTGACCCA
TCCTGAGCTTTGACCCCAGCTTAAAGCGAGCGAACCACTCCCCGTCAGTAGGGCATGTGA
ATGACCGTACCCTTCGTTCGTCTTGAGCATACAGAGTCTCAGTGTTGTAAGCTGAGCCTC
CCCAGTGCATGTGTCCATACCATGTGGGGGTCTTCTGCATGGTGTCAAACTGAAGTGTCT
CGGCATACTTCCCCCTCCTCAAGGACGAGTGGAGGGTCATCAATGCGACCCCCATCCCCA
CCCTATCTTCCATCTTGTCCCAGCCTAGCTTGGGGAGCGGCTTCCTTATGGCAAAGACTT
CTTGGCTGGCTAGATAGTCCTTTTGAACCCGACTGAGGTTCGCCTTGACGGTGCTGCTTG
CACGACTCCACATGGCGTCCAAGCTGGCTCGCCGTATGCAGGTGAGGGTGTATTCGTCTT
GGGTTCTTCCCCAGACTGGGTCTCTCCCTACCACGTTCCGGAAGTGACAAAGGTCACATT
CGAACGGGATCCCCATCAAATGGTCCCCGTTCCTAGCGGACTGATAATCCTGATCCCTTC
CGTCCCCCGTCTCCAAGAGCTGATCTTCTTCGAGGGGATCTTTTATGGGGAAGGGATCTT
CCGGTCTTGTCTGATAACAGGTCCCGCACCAAACATTCCTGCACTGGGGGAAACCTCCCT
TGCTCGTCGAGAAATTCGAGCTGAAGACTCCGGCTCCATTCTGCCGAAGTTTCCCACAGA
CCCGGCACGTACCCTTCCAACTCATGCAATTGTCGGGGGTCGCTTCTCCCCTTCTTCCAG
ATCTTGAAGCCCCTCGTGAGTCTATGCTCCAGTGCTCGTGCCGAAGGAGTTCCGCGGACC
ACCCAAGGTCCTCTGTGGGAGGGAGTGTGAGAAAGAGGGAAAACGATGACGATAATGAGA
GGCTTGTGCATGTGAGTAGGCCAAAAGGGGGTTCCCGACTCCACCGAAAACATCATATCC
GCGTCCTTGGATAGGGCCTTCCTCCACAGGTGTGTCATGAGTCTGGGGACCGCAAAAACG
TGAGGGATGTGCGGGTTCATGAGCCGGTCCTCATTAAACAGTTCCATCACTGTCTCCATG
GCTGATGGCGGAGGTGCCCAGAACCTGGGTGTTTCCAAATCGTAGAGGCTAAACCAATCC
ACCGGCGTCAGGTCCTTTAATTCCCTTCCAGCCCATGGTTGTCCCGCCTTCGACCTCCAC
CAGGTAGTCACCCATTCCAGTACCGAGCCGCTGGATCTCTCCTGCGCCGATTGGCTAATC
GGCAGAAACCTCATCGGGTCCTCTCCTCTTCGCATCATTCCTTCCAGTAGGTCCCCTCTG
GAGAGGCCATCGATCCCGGCCTCCTTCATCCTGGTGCCCGCCACGTGGATCACGTGGAGT
AGACATCCTGTTCGTCTCTCCACCTGTCTTAACCTGAGTATGAGCTCGTTGAGTTTCCGC
GAGTCCGAATGACCCTTATAAAAGGTCCCTTCGAACACAGCGTTGTCCGTGAATGCAAAG
ATCTCTCTTTCCTGGAGCTCTAAGCCCTCCTCCATCTCCTCTAGCCACATGATCAGGTTG
GACGCTTCCCTGTAGTTGGAGGACTCATTGGCGAATCTCCTCCCGTAGTTCCCAGATTCC
CAAAGGATCCCACCCGGGCCCCAAATGGCCGATCCGAATCCTTTTCCACTTGCATCCCCC
ATGAGGTAAGTGACCGTCAGCGTATCCTTGGCGCGGGCACGAGACCTGGCGGGCTCCTCC
CCGCAGACAAGGCTTTGGAGTGCCTGGATATCCGAAGAGAGGCGGGGTACCCCTGTTACT
CTGTCGGGGGCTTCGGGCGACTCATGGGTGAATCCCTCAAGGCCATCCTCGGCCACGTCT
ATCCATCTCTCCCCTTCCCACTCCCATCTCATGGCCGGGCTACCCCGAGGTTTGGGTCCC
TTCTTCCTCTTGAACCCTTCTCGGTCTCTCCCTTCCCTCTATCTGTCTATCGTCAAATGA
ATTCCTTTCAAGTAGGGGACCATCCACTTGTACGTACGCGACGTGTATATCAAGTAGCCC
CTGATTTGTTCCAGTCGCTTCCTGTCATATGTCTCACCCTCACTCATCAAGTGCAGTTCC
TTGACCAGCTCTTGCGTCTTGTTCCACTTTTTCTGGGACACCAACGTGACTACACCGTTG
TTTGTATGGACAATCCCCCCTGCCCAAGGGCCCGGGGTCATTGAGGGCTCCGTCCTCTTC
CTTGCAGCGTCCTGAATGCCTAGCTTGGTGAGGATCTTAGCAAACCGTTTGGACGCCTCC
CAACATGCCACCCTGCACCATCCAGTGACCTTGCCGTCGTCCACATAAATGTAGACCTCG
CACCCCAAGTGCCCATCAAAACGGACTTTGAAGACCCATGGTAGGTTGGGTTCGTAGGAC
CACGTGCCGGGAAGATTTAAGACGATACGCTCCCAATGAAATGGGTTTGCCCGATCGTGT
CGATTCCCGTAGGCTTCATACTTCGCAATCAACATGAGTTGTATGGATCGATACGGTGAG
TCGGTCATGCCCATGAAATTCCGGACCCATCTCTCCCAGCTCCGATACCTCACCTGTTCC
CACTCAGGGAAGGGTTCGCCTTTGCCTAGATCCGCCCGTGTGGTTCGGATGTGCGAGACA
TCTACCCCTGCGAAAGGGATAAGCTCCTTACCCAGGTTGAAGTTAAGAAACATTTTGGCA
ATGTCAATGTCTCCTTGATAGTAGCCCGGCATCAGGCTTCGCAACGTGTGGCGTAATGTA
GGGAGTCCAAAATGAGGGGAGAAGAGGCAATCGTTTAACCCGCACGAGGTGCCATTGTAC
ACCATGCGTATATCCTCATCCCCCTTTGGGGCGTAGAAATAGTGCGTGAGGCTGAGGACG
TCTCCTGGGGTGATGTACCCTTTCTCCCTCACCTTTCCAATCTTTTTCCAGACAAGGTGG
CGGTCCTCGGGGTTCCTCGGGGGCTGCTGTGGTTGACGTTACTGCGGCAGCTCCCCTAAT
ACAAAATGGGGTTGACCATCCCTGGCCCACTTGATTCGGCTCTTGGGCCACCGCCAGTAG
AATAACCGCGAGCCCAGCTTCCAGTCCCACCAGTCGCTGTGTGCCCCCTTATGTAGGCAC
TCTCGACCTGGTTCCCAATCATTGGCGAGTGCCGGGTGCTGCAGTATCGGTGACCAGTAC
TTCAGATAGCAAAGCTGGCCATCTCCAGTCCAATGATAGCGTCCTTCACGGAAAACCACA
AGGTCCCGTCCTCGAGGCTTGGGCCTTTTGAACAAGCCCGGCGTTCTGCTGGCTAGGTCG
CCAATATAACCTTTTCTTAGGCTGCGGTTCCACATTATTAAACCGAAGCGCCAAAGGGGA
TCCAGGGCTGCCTTCCAACCTTCTGGGAGAGAGAAAGTAGAGGTTCGTAGAATATGATCC
TCCAATAGCTGCGTAGGGATGAGGGCGTCGTCGTGCTTTTGGGCGTCTTGCTTCACCACG
GCGCTGGCTCCTCCCGTTCCTTGTCCTGCGCCCTTCCGCAGTGCGGCACTATCGTCCTGG
GGAGGGGCCACCAACTTTGCCCTTTTTAGGATGTGGCTGAGGTCCACGTCGTCGTCAAAA
GCGGGGGCGCGAGGGCGTTTTTGACTGGGGAGGCCTGACTCCGGAGTTCCCGCCCCTGGG
TCACCCGTCCCCTCACCCTGGAATGCCTGCAAAACCATCTGGTCCCCCTGCCTCCCGCCC
TGAAATGACTCCAAACCCCCCCGGATATAAGACCGAAGGAGGCACGAAGCTCCAGCATGG
AGAATTTTACCCAGAGGGCCCCTTAGAAAACCCAAAAGTTCCAGCTCAGACCCCAATGTG
ACGTAAAACTCTTGTGCCAGAATAGGGACATTCCATGCGGTGGCGAGTTCTGTAGGGGAG
AGACGGCGTCAAGCCCAGCCCGTCGGAGAGCGATCCGCAGGCGCTACCACGACCGCGTGC
GGGCGTCCTGCAGGAAGAAGTCCCCATGACCCCAAACATCGTCTCCCGACATAGACCGGA
GCCTGTATGGGGTCAACTACCCCCTGTGGGGGCGATACAGGGGGACCGAGGAGCAAAGAG
TCAAGGGCGTGCCTGATGGTGCAGCCTGGGCGAGGATCTGGTAACCTAAGTTGGGTGAAA
ACGCCGCGGGGGTCCCCTAGCCGGATGATCAAAGAGAATCAGTGGAGGGAGGTCGTGCAC
CCCCCCACGCGTGAATGGGACAGAGGAATAGATTGACAAGCCCACTCAGAAGGAATAGAC
AAGGGACCGGCGTGAGCTGCCAACAGTAGGCCCGTAAAACCCGTCCACCAGCTATGCTCA
CGTGGGGGTATCGTGCCGGCGTCACAGAAAACTACCCCACTGTGGCCTGACTCACAAAGG
TGGCAGAAGAAACGCGCTGGGCGAACTGAAAGCCTGCCTCCCGGAGCGAGTTGTTTTTCT
GCCCAAGTCCTGAATCCCGTGCCGGGGATGTAATTCATCCGAACCATTCGGATGGGGAAG
CCCAGGGCCGGCCCAACAGAGAGCCATAACGTGGGTGTAGAGCACCACACTTCACAAGGG
AGGAGAGGCCCGAGCAGAAAAGGAATGTGGCCGCGTGCAATTGCCCCCAGGGAGTGGCTG
GTTGGTAAAGCTACCTGGTTGGGAGGGCGCGAGGACACTGTGGGTGGTTGGGTGGAAGGG
TCCAAGTGTAGGGAGTTGGGCTTTAGGGTGTGGAGCGTGCCAGGTAAACAAAACCCCTAG
TTTAATCCTAGCGCTGGTGCTGGTGTCCCTACTCTGCCCGTGAGGTCAGGTGCCTGCCTC
TTCCTCATCCTTACCAGCCCCTGGCCCTCCACCGCCTGCCCGATTCCGAGGGCGCTGACG
CCTGCCCTGTCCATAAGCCTTTTCTCCCACTCCGTGACCGCCCGCCCCCACAGGAAGAGG
CCGATGCTGAACGCGCTTCAAGTTATCTATCGCCGAAACCACCCCGTCTAGCCTTGACTT
GAGTTCCAAGTTGGAGGCTCTGACTGCAATGGCCAGTGTTTTGGCGGCGTCGGCAGTGTC
CTGAATGGCGTCCAAAGAGGACCGATGTGCGCAGCGTCGGAACAAATGCGTGAAGACCTT
AGGATAAATTCGCGGATGCTCCCGAAAGCGGTAGCATTTGAACTCGACGTGCTTGTGATG
GGCTTGTACAGTGGCCCACATCATGACGGCGTTAGCGAGCGTAGGGTCTTCGTAGGAATG
AAGTCCGGAGGCGACGTGGCGCGCCTTGGCTATCTCCTCCCAATACACCATAGGAAACGT
AAGAGCTAGTGGCCATACTTCTTTTTGCTGTGCAATCGTGGGAGTAGGACCATAAGACAT
TGATAGTAAATTTTGGTTAAAGCTAGACAACTCCTCGGCAAAGTCCATAAACTCCTGGAT
GGACTCAGACAAACATAGATCGCAAAACCGGAAGAATTCTGGATATGAATCCTGAAACCT
GGCCACCAGTTGAGACCTGTGAACTTCCCCAATTGTTGCAATCCCCTGGAGGATATCATT
CTTCGTCCCTCGAATACCATCTCCAGCATCCCACATGTTACCGTCCTTTAGGGCGCCAAA
CCAATGCGTCAACTCCGACCGGCTACTCGCCAAACCTGCCAACACCTCTGGCACTTGAAT
TTGAGTCGATGCAATGGCTGCCATCCGGTTAGAATTTACCCCCGTCTTCGATTCCAACAC
AGTATCATCTTGTACCTCCGAGCGTGAATGCATGGGGCTCATAATCTTGGCCAACAGATG
AGCGATGTCAAGAGGAAATTCGTACACGAAAAAGGTAAGACCTTCCCTTAACAGCATAGC
CTTGCAGCTGTCCACCCCGTCGAAGCGCCACTGTCCAAATTGAATCGTCCCGGTGCCGCC
TACCTGCGCACGCAGATCCCTAAACTGATCCATCCACATCATCTCCAACGAACCTACCCT
GTCCATCAAATCCGAGTTCAATGTCAAGCTGGGGCCGACAGGGCCCGGGTTGGCTGTCAC
CGAGTCGACAAGGGTCTCCATCGCGGAGGTGAGGGTGCCGATATCTCCTCTAAGCTGGGC
GTTGTGTGCCTCGGTCTGTTGGAGTCGTCGTTCCAACATAGCCATAGTGCCCAAGGCTCC
AGTTGATTCAAGCATACTTACCAAACCACGAACGTGCGCGGCGTTAGTATTGGCCGTGGA
TGCTTGCGCAACAGCGTTGGAGACATCCACGCGGAGCCTGTCCAAAGACCCCTTCACGTG
CTCTACCGCAGCGCATTGCTGATCTACCAGGGCTGCAACAGTGGAATCAACGGCATCGTG
CCTGTCATCCATCGCTTCTATGGCCCCCCATGCAGACCCTGCGTTGACCGCCCGCTTGGG
ACGCCCTGTGAGGGAGGCGACAACAGTGAGGCTCGTATGGATCCGCGTGAGCTCCTGCTC
AGCGGCCTTCAGGGCCGTGGTAGTCTCGCATGCAAAATCATGGAGGGTAAGATCTCCCTC
TGCCTGCTTCGAGGCAGACATAGATGAGACAAGTCGAATCCTCTTGGGGGTGGGGTTGGC
TAAACTTATGGAATTCTCCAGAAGCCTCTTGGAGTCGTCTTCTGTGACCAAACCCCTCCC
TGGGTCCGTTGCCACGGAGTTGACTTCAACGCAGTCAAACAAAGCCTTCCAAGTCTCGAT
GGGATAACACCCTTCGCAGTGGAGTTGGAAAATACCACTCTTCCTGGCCAAAGCTGCGCT
GATGGAGGGGGTGAAGAGGGCGACTGAGCCCTTCTTGATCTCCACGTAAAGCGTGGCCCG
AGAGAGCACCCACTTGCAATGGGCATGCGAACTGACAGTGCACTCGTCCATCGGGACCGT
GCAGAACTTCTCCCTGCTCGTGCCGACTAAACCCCCACATATCGGGGTCGAGCTTTTGTC
CTCATACAGGAAGAGACGAAAACCTAACCGCCCGTCCGACTCACCAAGCGTCTTGGCAAG
GGACTCCTTCCCCGCAGGGTATATGGGGGAGGAGATAGGCAGTTCGTCACCTGCGTTCTC
GAATGCCGGTGACAGCGGTTCAAAACTGTCCCTGCGTAATAAGCTGGAGGTCAGATTGCG
CACCCCCCGCCCCAACAGCGACATGTCCGAGATCGTGGACGGAAAAGAAAAGCCGTCTGA
TGGAGAGTCGTCAAAGTCATCCTCACGAGGATTAGAGCGGAGCGGTGTAACATCTAGACC
TTGCCCAAAACGAACCGACCGAGCTGGCTCAACGAGATCGTTGGCCTTACCGGAAACCCC
CCCAGAAGAAGAAAAAGAAGTGCCCTGGAGTAGGGAAAGCATTAACTCACCGTCATGTGC
CACGCCCGCCGTGGAAGTCCCCGATTGCGCCGAGGTGGGAGCCGGAGAAGGCGGAGCCCG
AGACGGGGTCCGAAGCCGTGAGAGTTTAGACAACAGACCATCGAGCGCGGATGTGGGGGT
CAGTAGAAGCCATCGCACGAAGAGACGGCACACTGGCGGGAGAGATAAATTCGTGCTGGT
TCCACTTGTGCCAACACGGCTGATCAGGCCCCGTGCACCACAAGGTCAAACAGAATCAAT
TCAAAAGCCGACCTCTCTGTCCGAAGGGGTGATCTACGAATTGTGAGGCAATTCATGCTC
AACCCTCCTACCCCTTGGCGAGCAGATGTTCGGCTTCCCTTTATTTTCTCGTGCTCACGA
GATGGGAAGGATACCTCTTGTGTGTGGGTGGCTCTCACTCTTCCCTTCCTGTTTCTTGTC
TGTCTTCCTGCACTACCTGCTCTGCTCTTGGCTCGAGGCGCACGCAAAAAATAATGTAAA
AAAGATACAATATGGCGGCACTAATAATCTGGCGCAAGTTAGGCCATTGGCAGCCATGCA
AGACAGGCAACTCGCTAAAAAATATATTCGGGTCATCAGTTGGGTCGTCCGAGTCGTCAG
TTACTTCTTGAACGGACGACAAATGGTCGTCACATGGTCGTAACTTACGACTTTGGTTGT
CGTATTGTAACATGGTCGTACGTAACGACTTTGGTTGTCGTAACATGGTCGTAACTGACG
ACTTTCTTTGTCGTAACATGGTCATCAGTTACGACTTTGGCTGTCATAACATGGTCATCA
GTTACAACTTTCGAGGTAGTAACATGGTCGCAACTTACAACTTTGGTGGTAGTATGACTC
TGGAGGTAGTAACTTGGTCGTAACTGACGACTCTGGCAGTTCTCACATGGTCATAAACAA
CATGGACGTGCCGTTGCCGCTTAACTTGCAAGCTCTCGCAACAGCTTGCAACAGCTCGCA
ACGCATTGAGCTGTGATATTGTTGAATTGGAAAAAGTATTGACGGAATTGTCTATTAGCT
ACTCACTAACGCAAGGCAACACAACCATCTTCATCCCAAGCATAGAGTTACAGTGAACGT
AAACAGTTGGCCTCTCGTGTTGGCTATCGTGTCATCACCCTTTCAGAAGGATGTTCAACC
TTCAAGATGACGACTTTCTTCGAAGAGAATCCTTCGATTATGATGACAACAGCAAAGCTG
GCATTTTTCCTAGTGACAATTTGATCACGTCATTTTCAGATGCATTGATCAAGATTGTCA
TGCTGGAAGAGGAAATTAGGACTCTAAAGGAAGAGTTAATTGTAACCAAAAATGAGTCCG
ACTTTCATCGAACGAATTGTCTCCGCCTCGAGCAACAAGTCCAACATTTAAAGCAAAACA
TGCCAGGAGAAGTTAGGGCAAGAGGCATCTCCACCCCCTCATAAAAAAATTGATACAGCT
AGCATTATTTCTCGCTACACGGTCCCAAAATTGGATGCTAGCATACTGACATCTGATGGG
TTTGCGATATTTATGGTCAGTTTTGGTCACTTTCCCCAAATGGTCACTGAATTTAAGATT
ATAAGTTATAAATTGACTCCAAAATACTATCCTTTTTCAACAAAATTTATTTTAACTATT
TATTTCCCAATCAGCCTTCATATTACGCACATCCTGGGGTGGGTGAAAAAAACCGCTGCA
AGGCCATCCTGCATCGTGGAAAAAACCTGGAAGACATCTGATTCGTGTGATTATGTATAT
AACATTGTTACAAACATGTTGCTTTTTGTGTTGACAAAGAGAATATCAATGTTATATACA
TATCACAGAACAAGGAAAAAATATGTATGTTAGAACAAACCTTTTTTCAACCATCTGTTG
AAAACCCCCATAGAAGACAACTGATTGGCATGGTTATATACATAACAACGTCACAAAAAC
ATTCCTCTTTGTGTGTGGTCAAAGAAAATACATGTGTTATATACATATCACAACCAGAAT
AGAAAAATGAATGTAAGAGGTTAGGTGTACGCGTCCTTGTGTATGGGTGCCGTAGTTCTC
CTCTCCCTTCATAAAAATGTGTGTCGGCCATCGTTTGTTCACCCAATCATCGTCCACGTT
CAACGCCTCTTTGTCTGTTAATTTAACGGTATCTTCCTGTAGAATATAAAATAATAACAA
ACAAACGAACCCCCCATTTATCAGAACTATATCATCCTTAGTCAAAAACAAATATCCATG
CCTCACCTTTGTGTCCTCGCTCGAAATGCTCTTAATTGGACTGTTGATCATGTCCTTGGT
GAATCCCACATTAACATTGCTTTGTTCAGTTTATCATGATGGGAATTAATAATGCATATC
CATGGCATAGCTCCACTCACCCTAACTGGTTTTTCATCACACCCGACTTCATTTCCTTTG
AACGTGTCTTCTGATTGGACTCCGTCCACGTCTTCATCATACACGGCTGGTTTCTTGTTG
ACACCGAACTGAAAGCAGTGCAATGTGATTGGGACAATGCTTGTTCTGAACATAACGGTT
GTTTGCGGGTGTCTGATGGTATATATTTAACACACTTGTACGTGAGACCGTTTATCCCCC
TTCCCCTATTCGGACGGAGAGTTTCATGTGTCATATTCCGAAAACTTTCAATGACAGAAA
GAACTGCTTACGTGCTCTCACGTTCAACAATACCGCAACGTCAACGAATATTTATCTTCA
CATCCTAATATAAACTCATAATTTCAAACTATCTAAATATGGGCGGTATCTACTAAAATC
ACCACATGTACTCTTCCTACCTATGTTGTTACGTATTTCACCGCGATATATATATATATA
ACGCACTAGGTTTGTCTGTTTTCTTGTGTGTGTTGTTACATAAATCACCGCAATATATAT
GTTGGACCCCATATTGAACACCGCCCATTATAGATAATGGACAACCCAGCATCGATACTG
GGACGCGCGGTTCCAGTATTGATGGCGGGGCCCGTAAAAATCGGGCACTTTCAATATGGG
GATCGCGATCTTGTGACGTTTGTGGATGGGTAGGGCGTGTTCTTTTTTTGGCAACAATAT
TGATCTAGTGTAAAAATAATTGACAAGGGAAGAAAGGGCGGTTCTAAAGTGCTGAAATTA
TCAATATGGGAACATTATCAAAATGGGCTACTCTGCAAAAATCTCAGTATAGATACTGGG
CGTCCAGAATCAGAATTGGCATCCCGATATTGAAAGACGGGGCAGTTAACGGGCCCCGCC
ATCAATACTGGAACCGCGCGTCCCAGTATCGATGCTGGGTTGTCCATTATCTATAATGGG
CGGTTTTCAATATGGGGTCCAACATATACATAAAGCGTGGTTTATAATTTCCCGCCTTCA
CTGTTTTAAATATATCACACGATTATATATGTAACATAGTAGCTTTGTCTTTGTCACTCG
CCACATAATCGGCTATTTGCAAAATGTAAACATAATACGATTATATTTATAACAATGAAC
AGTTCCAGTCAATTTAAACCACAACAAAGCTCTTTTTAACAATTAATATAACTATATCTT
CTCCTCATTTGTTGCATTGTTTTGATCGCCCACAGCTAATCAAACAAATATATAAAGCCG
ACCGTCCAAAATCCACCTTTTCTTCACATATTCCTTCAGTATCGCTTCGGAGCACGGCTG
AGCCGTGCGCTTTTCCTCTCTTGTCCGTTTTTTTTTGCACGAGTGTGGCTCTCCTTATTC
TCTTCCCGCCCCATTTCTGTGTCATCATCCGATGGGCCGTCATCAGCCTCGAAGGGCTCG
CAGTCCATGTCCTGCGTGTCAGTGGCTGTGTTGTTTCGTCCTCCCGTGAAGTTTGCGTCT
ACTTCTTTCTCTTCTGCCTCATTGTCAGTGTCCGTTTTTTCATCCGTCTTCTCCTCATCG
CTTCGATTTTCATCTCCTCCATCAATATCATTGTTCTCTTCCATGTTGTCGAGATCTTTG
TCCATCATCCCGTCAACACTGGCCTCCTCGGTTCTTTCGTCCACGTTCTTCGCGATCTTG
TCTTCAGCTTCATTGTTTGTGGGATCGGACGCTTCCACGCTTGCGTCCTCCTCATTTTCA
GAGCTATCCTCGATGTTGTTGGTCGCCGGTGCCTCCACAATGTCTGCAGGAAATACGGAG
TACGATTTGTTCATGTGGCAATTTTTGAAGTGCCTGTGGAGCGCGTTGAATGCGCAGACG
TGGGTGCACCCATCTGTGATGCAGATGGTCTTGAGGGTAATTGTGGAGGCCGTCTTCCCA
AGATATAGACGTGGGTGAATGATGTACGCGGACACTCCATCGCACTGGGCGATCTTCACC
CTGGTCTTGTCGGCGAACTCTTGGGGGAATTCACGCTTTAGGTTGGCCCACTTCTTGTCC
GAGTCCGTCCACTCTTGTATGACCTTGGCGGATGGCGCGGGTTGCTTGTTGCACTTGTCG
CAGTGTAGTGTGAAGCTACCCGGCTTCATAAATTGGAAGCACTTGCTGCACACGATGCCG
CCATCGGAGTTGGCGTGGAACGTGAGAGCAAGTGTTCTGTGCTTGAGGAAACAAAGCATG
GTGTCGGCTCTGAAGTTGCCTGCACTATCTTCGTCGTCACCTTGAATACTCTCTGCAACG
AAAGACCAGTCGTTGGGTGAGTTCTTCTTCGTTTCGTCGTCGGTCGCCATGGTTAAGTCA
AAATCTGAGGGGGTTCACGAAAGTTATGTATATAAACCCTTACTTCCAGCAACAGAAAAT
GGGGGGCGTGGAAGTGGGTTGTTATGTACAGAACGCGTTCATTGGTTTTGAGCGCGCGCT
TGGTGTGTGCGCATTTTGCCCGAGATGTTCGTATCTTGATATACAGCCATTAATGAAAAA
TAATATTATCAAATTTCGTCGATTTGTTCAAAAATCAACGGTTTCGTAAAATCAATATGC
GGTGTTTCGAGTGATTTCAATTTAAATAACACCTGCAAATGTATACGGACATTAATAGAA
ATATTACTACATTTAATAATCAAAAATGTTTGAAATCTTGTTTGTGTCCTTCCTAACTTT
GATTAATTATATTATATAAGCCATTTGTCTTGTGACCATTTGGGGAAACTGACCAAAACT
GACCATAAATATAAAATACCATCTGATGACATTCTCTTATACGGTTTGTGCTATGTCGGA
TTTGGGGAGGAACGTCAGAGGGTGGTGATGACGACATCTGTAGATCGTTTCAAGGCCCAT
TACGGACCAGAACCACGGTCTGTCAAAGATTTAATGTCTGATTTGTGCCAAGAGTTCCCT
GATACATCATTTAAAGAACTTTTGATGGGTTTAAATTGGCTCAAATTGTATGATATAGAG
TCGGTACTTGCTGCCCGATGGAACTATGATGAATCAATATGCAGAGACAAATGTCGTGAA
ACTACCCGTCAAATTGAGTCCTTCAGAGAAAGATTAATTATATTTGATACGAACAAGTTT
ACGCCAGATCAAGTGCATATTATCTCAGTTGATGGTGTCAATTTTATCACCCAAGAATTT
AGAGGAGACCCAGGCACAAAATGGTTTGACCACAAGAGCCATAGTTCCGGCTTGAAGTAT
GAATTCGCCCTTTCCCTGTGGGAAAATCATTGTGTTTGGATTAATGGACCTGATCCTGCT
GGTCTACGTCATGACAAGGCTGTTTTCTGTGGAGCAATGAACATGAAAGATCCCCCTGAA
ACTTGGGACTGTTGGAAGTCTTTTAACCTAGTACTGTTGTAACAGCTAGTAGAGTCTTTT
AGTTCTTGGATTTTTTTATGATATTAGTTCTACTGTTACGTCACTCGGACTATCTTGCGT
CACTATCTTGGTGCGCCCCGGTATCTTGTCTTGTTTGAGTCCTGCAAGATACTTTACCCC
GCGCTACTTCCCCTCTTCCGAGTTCGGGCGATTTTGCTCTCTGACAGCCTCCCCGCTCGA
ATCTCGGACCCTCAGGTACTAGTCGTGTCCCACGTACAACGGTATATGCCTATCGAATAT
TGCCGACGTCACATTCTTTGTGAAAATGTCTGCGTCATTCGACTCACCGGAGACATGACG
TATCACCAGCAATCCCTGGTCTTTCAGCTCGCGAAGAAGTAATTGCGCACATCCACATGA
CGCGTTCTGCCTCCTACACTCCAGCTGTTTGCAATGTCTACTGCGCCGGAGTTGTCCATT
TCCAATACCATTGGCAACTCCACCTCAAGTTCCAGAGACTCCATCAACCTGTAGATGTAT
AGCATGTCCTGTGCCACCATGACACCAGCTGCTATTTCCGCCTCCGTCACTGACAGGGTC
ACAAACTTCTGTGTGACACTCGAATGATACGGGTACGCCATTCACAAACACACGACCCCC
TGAAATGCTTCTTCTGTCGCCTGGGTTGGTCGCATAATCGAGTCGGACCGACCATGTATC
TTGAATTTGTAGCCTGGACTCCACGTATCTGTTGGGGAAATCACTAGGCCTCTGTTTTCC
GTGTGTGTGACGTACTTGATTAGTGTCTTGAGTGCGCGGACATGAGCCTCCCTAGGCGCA
GTCATGTGCCTAGCTAGTCCGCGTACTGCGTTGAAAATATCAGGGCGCGACCATTGCATC
ATGAACATGCAAGTCGCTGTGGCAGACCGGTACATGGTGGTGTCTTGCGTTGTTATACCG
TCATCATCACCCTTTACGAGTACCTGTCCCGCCACCGCAGGTGTTTTGGATACGGGCCCA
TCAGGTACTTCATACTCGTCCGTTAATTTCTTAATAAGAACTGGTTGCGTAAACTTAACA
GTACCACGCCCTTTCGTCACCGCGTGATAGACAGCTTGCTGCCCACGCACTCTGTGAGTA
CCCCTTCGCTTGCACGTGAATGCCTTTTCTAAATCGCGCTGGACCTGCTCCACCAAATGC
GGAGGGCCTAAGACCATGACCTCATCGACCCAAGCCACAAACACGACCATTTCGTCATTA
ATCCACCCATAGAACAGGCATGGGTCAGCCTTTGATTGTTTATAGGTCACGTTTTTGATG
TGAGTTGCAAACACCTTGAAAAAACAGTATGCAGCCTGCTTGGTACCGTACAACGGTACG
TTCATACGTAGTACGACGTCACCTGGGTACCACTCCTGGAATCCTTCCGGGACCTCTATG
TAGAGTTCTTCGCCGTTCACAAACTTTCCCTGGAGGAATGCCCCTTCAACGTCTATAATT
GCTGACGTCCACGTCTTGTTCATGCAGTATAGCATAAGTACGATTCGCACTGTGATGGGA
TTGGTCACTGGTGCAGCAATAGAGTCCGAAGCATAATGACTCCCATCAACTTGCTCGCAC
TCCACGTGCGTTGAGCCTTCCCTTCGGGTTCCGTTGGACTTCATTTTCATTGCCCACGTG
GTGGTGAGAACCTTCGCACCCTTCGGGAGCGAGTCTCTTGGGACGGCAGTTAGGGCATTA
TATTTATCAAATCGTGCCTTCTCATTTTGTATCTCCTTTCGCCACTCATCCGCGTCAGGA
CTACGCATGGCCTTTTGTAATTGAGAACCTTCAGTTGACTCGTGTGGCTGATACCGCCAC
CAACGCCAGCCCCAATAAGGGCCATTTCCATGCTTCTCAAAGCCATATACGTGTTAGCTA
GTTCTCCGTGGTCTAGCTCAGCCATCTCGCCTAGATACCTTAGCTCCACTGCCGGTGCGC
ACGTGAGCCTCTCTGGCGGCTTAATTGCTCGGCCTGCTCTAGTACGCCCAGTACCGGGCC
CCTTGATCAAGGGCGTGTCCCACCGTACCTTGCCTCCCGGCTCTTCAGGTTGATTGTTAG
CTGGTCCTGACATGGTGACGTCATCTTCATTTTTCGCGCCTAACCCTGTAACTGATTCTG
ACCCTATAATTGAGTCTAGGTCCTCCTGGGTCTCTAGGTCAATGACTCCCACCGTGTCAT
CCTTGAAGAACATGCGTTTTAGCCAGTATACATCGCGACTGACTATGACACGTGATGTCC
GCATGTCCCACATTCGTACGCTGTCACTTTCACGATCAGCGTATCCCACGAACATCATCG
TAGCCCCACGATCCCCTGTCTTGCCGTCTTTTCCTTCTGCAACAACCCCAGCTTCGCCCC
ATATACGGAGCTTGCCGGACCACGAGGGGTTCGCACCAAACATGTGCACGTCACGAGTGG
CCTGTTTGCCCTTTACGTCAACTACCACTAGCCCATCCAGCTGTGTTGCGCACGCAATAG
CCTCTAGGGCCACTTTGGATTTGATGTCCTCAGGTACCCTTGCGGCACCCATCATAGCTC
GTGCCTTTCCCGCCAAGTACGGGAATGCCAGTTCAGCCAGGCTGTTGTGTTGTGGTGTAT
CTCGTGACGTGAACTCAAAGTCCAGGGGCTGTAATGCTGCCCATTCACTGTTCGCAGCGC
GTTTCGCCAGTTTGTGGTTCTCACCAGCTGGGTCCAATCGTATGTACCTCGCTGGTATCC
CACGTGACTTCATCTTGTTCAAGTGTTCGCATGTGCGCTCCACCGTCTCACTCTTGGTCA
CGGTGAAATCACTCCATTTCTTTCCTGTGGCTTCACAAACAAGGACCTTCCAATTATCGC
GGTTGATTGTGACATCATCTGACGCCTCTGTCTTGATGGTTATCTTGGACAGATCCAAGT
ATATACGGTGTCCTGGTATATCAGTCTTGGGAGTGTTCGACTCCTTCCTGACGTTTTTCT
GCCTAGCCTTGGATTGCGCGCAGTGTTCGCATGGTTTCAATGTCCCACGAGTAATGACCC
AACCAAGTTCCCTTGCAGTCTTGCGCACGGAGTCTTCGTTCCGATGACCCAACAAGCAAT
GGGCCATATTAATATTGAGCCTGATCTGCTTTCCGATACTCCCTGCGGTCACTTCCACGT
TTCTTGCAAACTTGCACGCATATATTGCCCCCTTGTCAGTGGGCACTACGATATCAAAGT
CAATGATTCCACCCTTCCCGCTTTCAATACGGATCAGATTCTTGTCACCTTGCACTATTT
TCCACCCTTGCTTGTTTATCAGCTTGGACATGCTCAGCAGGTTGAAATTATGTTTCTTGC
TGAAACTGCAGTCTCTCAGTACTGCCCTCATACCAGTTTTCCCGTCCTTGTCCACGAAGA
CCCCTGGGATGTCAATCAGGGCTGTTGACTCAATAGCTGAGCCCGTGTGCCCCAGGCTGT
ACACCATCGTGTCACGGATGTTCCTTGCACCTGCATTGCATCTTGTCACGTGCGTGCTCG
CGCCGGTGTCACAGATCCACACGTCATCCTGGCGCAATATTGATAGCGTGTCATCGCCTT
TTTCAACTGGCACGACCGCTTCAAGTTTGTCCGGGTCCACTGACGCTAAGGACACCTCGA
CACTCGAGGAAGCCGCCTCTGTCTTAGCGACCTTCTCCTTGTACCAGGCGGGTGCCTTCT
CAGGGTGTTTCTTGTAGCACTCCGCCTCCTTATGACCCTTCAGGCCACAGAAGTTGCACT
TCTTGTTGGAGCTACTGCCCCCTTCGCTGTCATTCACGCGACCTCCGTGCATCTCCCCTT
TGCGTTTCTTGCAATCTACGGCCTTGTATCCACACACTTTGCCGCAATTCCTGCACTTTC
CCTTGAACGACCCATCGCCTTCAACGGAAGCCAGGTGAACTTCTTTCTCACCGGTACTCT
TCTTGGTACCGCTCTTGGTGAGCCTCTGTATCTCCGAGATGCTGTTGCACAGCCCGTCAA
AATCGGGACTCGAGGATTTCAACTCATCCAAGATCAATCTTGCGTACGACGTGTCATTGT
TCTTTCGCGCCATCAACATGCACAACTCCTGGTCAGTCTTTGTGACCTCGTACTTGTCGA
GCACTCCGACCACGTCATTATAAAAATCCCTCGCGCCTTTCAACTGCAGCCTGTCTAGCT
CAGCCTCCATTTCGATCATGGCACTAGCGTCCGAGGGCTTATTCGCCTTCTTGGCCTTCG
CAACGAATTCGTGTGCAAGTCCATTGGGAAAATCATTGTTCTTCGTCTTTCCCAGCAAGG
CAATACCGTGACTCTTTCCCTGTCCCAATGCGATTATTGCGCACAGCTTCTTGTTGGCCT
TGTACAGCTCAATGAGACTTGCGTTCGCGGGATCAGTCACGTCAAGTACTGCGAACTCCG
ACTTGGTTGGACAGTTCGCCATCAACACGGGATCCAATGCATCCCCCACGCCCATGAACT
CGGCATACGCTTCAATCTTGCTGACGTACACACCAAAACTCTCCGCCTTTCCATCCCAAT
AAGGGATCTTGCTCAAGCTGTTATCACTCATCTCGATTTCTTGTTGGGCTCGTAACTTCC
TCAAGTTACTCAAGTATGTTGGAAGTCTTTTAACCTAGTACTGTTGTAACAGCTAGTAGA
GTCTTTTAGTTCTTGGATTTTTATGATATTAGTTCTACTGTTACGTCACTCGGACTATCT
TGCGTCACTATCTTGGTGCGCCCCGGTATCTTGTCTTGTTTGAGTCCTGCAAGATACTTT
ACCCCGCGCTACTTCCCCTCTTCCGAGTTCGGGCGATTTCGCTCTCTGACAGGGACAGAG
ATGCTCTGCTATTTCAAATCCCCGATGGAAAAAGGGCTATTGGAGATAGTGCCTATGAAG
GTTTACCTGAGAAAGTTACAGTAAAGCGGCCCGGTCATAGTCAAGATGTTTTTAGGTTCC
TTGATAGAGCTCAAAACAGGCAAGAAGCATATCATGCCCGGTTAGAAAACTACAACATAC
TGTACCACCGCTTTCATCATGGAAAGAACACTGAGGACAAAATGAAGCTACATAAAATGG
TTGTTGGTGCCGTGGCAGTGATTGTTGAATATGATATGAAATATCATCCTCTATTTCATG
TATGCTAGATCAATTAACATAGATTGTCCATAGATATCTGTTGACTTTACTAATTTCAAT
TGCGCAAAGCATACTTGCATAGATATGTATTGTTGGTGCTGTTAAAGTGTGTTTGATTAC
CTTTCTCAGTTGTCTCTCCTCCGTGAGAATTTTAACAATGATTTATAAATGCCAACGAAG
GGTTCTGTGTGGCTTGGGGCCAAAGTGACCAGCTAGCTGATGATATTTTCTTTTTCGTAA
GTAGGGGCATGGCAACATGATGTCTCTAGCTTAATGACGAGTTACGTGTGGCTTGGGGCC
AAAGGGACCTGCTAGCTGACGTTATTTTCTTCTTCATAAGTAGGGGCATGGCAAAGTGTG
TAATATGAGCTTCAAGGACAAAGGAAAAGTATTGAGTAGCAAGGGGCTAAGGGACACTGA
TGGAACTTTCTACTATAAATTTAACTCTCACACCGAACTCTATTTCATTTTTCAGCATAT
TGCTTCGCTTGCATCGAAAATTCACTTGTACTCCACATTTCTACCATCAAAAACAGACTC
CACATTGAAGCAACAACTGTAATAATAAGTTTGTTTCATTCAAGCATGCTTTCCACAGAT
CTGACCTCAATACATCTTGTTTAAGCCTTTTTATTCTCACAGTTGTTCCTATTGTTGGCA
CCCTTGCATCCGTAATTATCGCACTCCCAACACTTCCTCTTGTGAATACCCTGAATCTTG
AAGTTGTGCAATTGTCCGTCTTGACCGTATTGTCCGTATTGAATACCATATTGGACGTCT
TGAATTGGAAAGGAGTAGCAAAGGCGGCAGTGTATGCGACATTCATGTCAGCAGGATTTA
CGTTGACATTGTAGAACTAATTATCATTGATTGTTGATGTGTGCTGATGTTGGATAGTAG
GGATATGTTGGTTAATGGAAGCAACCCCCCCTGTGATACAGAGGTGCAATGATGAGATTG
ACACACTTTTCAAATCATCAACAAACGCATGAGACTTACATTGTCAACAAGAGGCATATT
CTCTGCACCCTGCCCCCCAAGTTTTTCTTCAAGTTCCGTGATACGCTTGTTTTTATTACT
CAACTTCTCTTCATATTCCTTGATAATTGCTTCGAGTTCTATGATGCGCTTGTCTTTCTT
CTCCATGATCAGACTCGCTTCAGTTTCAACTTCCTCGGTTTTTGTTTCAAGGTCCTTGAT
GAGCTTTCTCGTCTTGATTGATTCATCTGCTAAACTCCTAATTCTGTCAATAAGCATGTA
TTCCTTTCGTTACTGTTGCAATAAGGAAGGCTTGACGTGAGAGAGAGCACAATAAAAAAC
CGGAGCTATGAACCAAAGCAGATCAAAGCAAATCTTACCTGCATAAACATCTTCATATTG
AAAGCATTCATTGTTTTGTGAAAAGAAAAAGTTTCAAGGCTCTCCTGAATAGGTGCGGTA
ACTTTTTGCTCGTACTGTCTTCTTAGTTTGCTAATCTCACTGTGTGCTGACTGTCCAAAA
ATTTATGAAATCCTTTTCCTCATCACGTAAGCCTCATGCGGAAAACACGCCCACATAATA
TTGGATGCATCTTTCTCCACAGCCTTATAGAATTCTCTAACATTTGAATCCTTTGCCTCG
GCGAGACCTCACCTCACCGAATATTCATGCATATACCAGCTCTCTCCTTCCTTTTTTCTG
GCAAAGTGGATGAAGCTGGTAATTATGATGGCGCACTTGTAGGACGGTGATAACAGTACT
GTTTCTGAATTCCTTGTCGACGGAGAATCATCGTCATTCGACTCATTGTTTGATGAAGGA
GGCGCCTTCTTAGGATGATCACGTGCCATTGCGAGAAGAGGGTGTGAGTGGTGTCAACTG
TGGTCGATTTTATGACATTTTATGGTAGAGTTCTTATTGTGAAAATTACGGCAGCGTTAT
GGTGGGGCCTCTCTCACTAAGAGCGAGTGAGGTCTCGTTGTATGGTACACTATCTATATG
GTACTCTAACTACGATACTGGACACATACATACATGCAGGAGTTTTGAAACCCGCGGGTT
GCACAATGTTAGAAGTCAATTTAGAAGTCAATATCATCTGTATAAAAATGTTAATATTGT
TTAAATAGATCTAAAATCCGCTTACAACAAGATATGGTAGATCCCAACATTGTCGGTGGT
ACCTGCTAGCTGGGTGGGACCTGCTAGCTACTCACCAATTATTCAAATGAATCATGTTGC
CCTCAAACCATTTTAGATTTCTCCATCACTTTCACATGATCGCATGGTTTCGCGGAAGGC
GTTTGAAATGGATTGATTCCCAGAGTCATGGCCGTCAATCATGTATGTCGCGTTGTTTCG
CGGAAACCCCATGAAATGGATTGATTCCTGCTGTAGTAGAAGTCAATCATGTGTGTCATC
TTCACCATGGACCAAAACCAGAACCAGCTCATAAAAATAACAGTATGGAGACAACTTCGC
CACGTCTTACTGCAGAGCAGTCCGATCTCATAAAATACGCAATCCTCGTGAACGCTACAG
TCTTGCAACTCAAAGGCAGCCTCGTTGATCATTATGATCAGTCAGTGTTCGGCACAATCA
CCACAAAATATCTCAACAGAGTTGCCGTAACGAACATTAGAAAAGCTCTAGCTTCTTTCC
AACTGAACCCATCAAGGCTATTCTGTCTACCACCACTTTCAACGTTCACCTAGTCCAAAG
TTCGTATTCAAAGAACTCACTCGCAAACAGTACGATTCTCAGTTCCACCCGCCTGTAAAC
CAAGAGAACCACCTACCTGAAAACCAACACCACAAACCAGAAGAAGACATGGTACAGCTC
AGTCACAATATCCCTAATGCTGTCAACCGCCAAGGACGAGGGACAAGCCCTCTCCAACCT
ACCGCTTACGCAGAAGCACCCCTCAAGATGCCATTGTTCGACCGTGGAGCAATTGGACTC
CATAACACTTCTGATTTGCCTCTTTGGCCACAAGGGCGGAGGTTAACATGGACTCTGAAG
CTGTACCAACACGCCTTTTAGAATTTAACAAGAACGTTCATGGTACTGTGTGTGATTACT
TTCACTTGGCGAAGCTAAACTTGAAGGGATTGGCAACTGTTACTCTTCCGGGAGGTGGTG
GTATCACGCTTTTTTATGGCAGCAGCCAAATCATCAAGAACAACTCCCAGCACCATGCTT
TGATCGTGCTAGTGTCTCATTCCCTCCCGGTTGACAATGCCCTTCCCTTCCGCCGCCAAG
CCAGAGTTGTAAGCGGTGACACTATAATCATCCCTCTCCCCTGTGGAATCAATCCTGAAA
TTGGGAAGAAAATAGAGGAAAAGTTAATTTATGAAACTGAAAGAATTGGGGATAATCATA
GCAATCTGACCAATTCCCTCCAAGCAATGCAAGCACATGTTCAATCCATGGGTTTCTCCG
TCAAGTTCATGGGCATCACCATAAGGAACTTGCCATATGCTTTGTCACAAGATGGGACAT
TTCAAGACACAAATACACTCAGCATAGATCCAACTGGATTGACTCCTGTGGTAACTTCAA
ACTCATTCTACTGCCCGGATACTCTTGATGATGAGAGTGGACCTATAAACTTCAATGTCA
CGGGGTAAGATCATATACTTCGATTTTTGTTTGGTAAATAATAACTCACAAATGCTCGCT
GCGACTTTTTGTCAGGAACCTCTACATTGTTTCCTCGCTAGCCCCGGCCCTTCAACTTGA
GAATTCAGGAAAGCATAAGGACCATTTCCAAGCTATACTTGACAAACGCAAGGCTCGTAT
TTCCAAGAATAACACCACTGATGAAGTCAAGAGTCTGAATACTGAATTTGGCCAGCTGAA
CATGAACACAGGTCTTTCTCATTACAGCCAAACTAGCTTGAGCACCTCACAGGCTTCTTA
TCATGGCTTCAAAGATTCTCTTGAAGGTGAAATGCATGCCGCTTTTCATCACACTGCCTG
CACTCTCCCAGACATGCAGGGTCATGATCTTGTTTTTGTACAAGGTGATGGCAATTGTGC
TCCAATGACAGTTTCTTTTCTTTACTATGGTTCTGAAGACGATTGGGAGACCATTAAAGC
TTCTGTTGCCAATTATGCCTTCCACAACTACAAAAAACTTTCCGCTGCCATAGGCCTTGA
TGAACATGAGGTCTACGCTTTGGCAAAGAGTGATTCGTGGCAATCAGAAATGTTCTTCAA
GATTGCTGCTGATGCACTTTGAACAGTCTTCAAGATCTACGGGTATGGAGCAAGTGATCA
AGTCTCACTGCAAACGAAAAACACCGGTAACCTCCCCGTACACTCGAGTGTACGGGGAGG
TTACCGGAGCCCCCGGAATGGTATCTTCCGGTAACCTCCCGGTACACTTCTGTAACCCTC
CGGTAAACTAGTGTACGGGAGGGTTGCCGGAGTCTACCAGGAGGTTACCGGAAATATGAG
ACCAAAAGGAGCTTTTCGATTTTTTTCTACGCACGATAGGAATTGGTACGTTTTTTACAG
GAAAACAGACTTCTCAGTAAGTCTTAGAATCGATATCAATCTTAGTGGCTATAACTGCAT
TACTTAGTAGCTAAAAAAATGTTTACCAGTGGCATACCGGAAGTGTACGGGAGGGTAACC
GGAAGGTTACGGGAAGGCTACCGGAGAGTACCAGAGGGTTACCGGAGCATACGGGAGGGC
TACCGGAACGTTACAGGAGGGTTACCGGGAGGGCTACCTAGTGTTGGATAACAATAATAG
AGTATGTGTAATTTATCTCCACTAATAATAACATACTACATTAACATGTTTTAGGGGCCC
GCCCACCACCCCGAGCCCACCAAAAATGACACAGGTGCCAAAATTTCAGCCCCAAGCTGC
TCCAAGATGAAAAACAATTCTGTGGACAATATTATCACCAAGGTAGAAGAAAATTAATTA
TTTAATTGAAACTAAGCTGAAATGAAAACAATTGTAATATAGTTTGACTTCAATAACTCA
CCATAAAAATTTACATGCCTCTGCAAACCGTTGTTGGCAACACGGTGGTGCAAGGCGAAA
TGCCAAACTCAGTCTGTGGACTGAGTTTGGCTGTTCCCGTGCCTGGCCTGAAATAAAATA
ATTGAAAATTAGATGTAGTCAAAACATGTGTAGAAATAATTGTATTCTATTCAACTCACC
TCTGTTAATATACCCGCTGCTGCCAAAAATCGTTGGCAACATGGCGGTGCAAAGCGAAAT
CCCAAACTCAGTCTGTGGACTGAGTTTTGGGGATTTCAGAAATGGGCCTGTAACTATTTC
ATGGAAAAAAATTAACATGTGTTGAGTATAATAGGGTCGAAAATGATGAGTTCATCAAAA
CTCACCCCCAAAATATACCCGCCGCTGCCAATTGTTGTTGGAAACATGGTGGTCCAAGGC
GGAATGCCTAACTCAGTCTGTGGACTGAGTTTTGGCTATTTTGCCAGTACACCTGTAACT
AGTTAATTGGAAAAATAATGGACATGTGGTGAGTATTATAGTGCGAAAAATGGTGAGTTC
ATGAAAACTCACCCCCAAAATATACCCGCCGCTGCCAATTGTTGTTGGCAACATGGCGGT
GCAAATGGGAATGCCAAACTCAGTCTGTGGACTGAGTTTCGGCGATTTCGCCAGTACACC
TGTAACTAATTAATTGGAAAAAATTGGACGTGTGGTGAGTATACTAGTGCTGAAAATGGT
GAGTTCATGAAAACTCACCCCCAAAATATACCGGCCGCTGCCAATTGTTGTTGGCAACAC
AGCGGTCCAAGGCGGAATGCCAAACTCAGTCTGTGGACTGAGTTTCGGCGATTTTGCCGG
CAGGCCTGTAACTAAATAATTGGAAAAAAAATGGACGTGTGGTGAGTATTATAGTGCGAA
AAATGGTGAGTTCATGAAAACTCACCCCCAAAATATACCGGCCGCTGCCAATTGTTCTTG
GCAACATGGCGGTCCAAGGCGGAATGCCTAACTCAGTCTGTGCACTGAGTTTCTGCGATT
TCGCCGGCAGGCCTGCAACTAATTAATTGAAAAAAGATTGGCCGTGTGGTGAGTATTATA
TTGTAGAACAAGACGAAATCATGATTACTCACCCCCAAAATATACCCGCCGCTGCCAATT
GTTGTTGGCAACATGGCGGTGCAAGGCAGGAGGGATAACTCAGTCTGTGGACTGAGTTTC
GGCCGTTCCCATGATGGGCCGGTGGGGTATCAGTGATGTAATTGAAAAAAATAATTGTGT
GATGTGAGTGCAGTGAGAGGGCACATCGCTATTGTACCATACTGTTGTGTCTGGGTCAAG
CACCATTGTTGTAGTATGGTACCATACGTAGATGAAATAAAACTGTATTATCATACAAAT
ATGCCACACAAGAATTAGGTGACGTGATACAAAGGAATAATTTACAAACACGTAGACACA
CTACTCTCATTTTCAGCCCCACTTATTATTCTTATGTGTTCTCATTTTTTGGCGCAGTCA
CTTCTGATAGTACCATATTATTTTGAAAATATGAATAGGCCCAAAGCGCACTCACCAAAT
GAAATCATAGATCAAGCCTAGAATTGAAACCAAAACTAGACCCAACAGGTGATCTTGCTG
TTTACAACTCGTGATTTGCAAAATGTGAGTCATGAAACAAACAACCACTCGGAAGATTTT
TTTGCTTCAAAGCTTAGCGTGATAAACGAAAAATGCGGCTTAAGTAATGTATAAAAACCG
TAACCCACCCATACACTTGAAATTCGGTAACCTCCCCGTACACTCTGACGTTTTGCGAGT
GTACGGGGAGGTTACCGGTGTTTTTTGTTTGCAGTGCTATCATCTTCATTTTGAGAGACT
GAAGACATGGGTAAAGGTGTTTTTTTGGAAGGGTCACTTCTCTCCTATTGTGAAGAGGAA
TGTCAATGCTTAGTAACCTTTATTCATTCTGGTCTGATCTAAACCAACTTCTTTTTTTGG
GTTAGTTTGCCTGGTTGGAACGACTTGGGCGTCCCAAAATCTAACCGCTCTAAAGTCGGG
AAGCCTGTTACAAAGGGTAACAAGGCTAAGAACACAAAGAGGTCCAATGGCATCCGCAAG
ATTCACTCCTCATCTTCAGAATCTGAGAGTTCTGATGAGTTATCATCGAAGTCTGATAGC
TCTGTGACAACTAAGTCCAGTAGCTCTTCTTCATCAAATGCATACTCCTCTGACTCCGAT
GATTCCTCTGCACCACCATTGCCCCCTCGAAAGCCCCCTACTCCTAATCTCACTCTTCAG
AATCAGAAGCCTGTTCCTTCTCACTCTTCCAGGCCTGAAAACTCTGATTCTGAGAATTCC
ACTGCGACACCAATACTATCTAGAAAGCCTACTCCACCGCCTCCTACAAAGAGTTTCATG
TCACCTCCTACTCCCATACTCAAGAAGAAATCCCCTTACTCCGACCCATTGCAGTTGGAA
ACGGAGGCAACAAATCAGACCTCCTTATCTCGAAAGGTATCCACGCCACTGAGAAGCACA
CCTGGGTCTGCTGGCAACAAACTTTTGAGCTATGTTTCCAGCAGTTTCGGTTTTGGTGGA
GGTACTGTGGAGGTTCCTTGTGAAAGTGACGAAGACAATGATGAAGATGGTTCAAATCTG
GAGGAGACTGTTGCGGAGATTAGTGGTGCCGGAGAGCACCCTCCTGGTGAAGAGATGTAT
GGGGAGGTGGGGTCGAGGGTCTCTGTGGATTCTCCAATTGATGTAAGCAAGGAGGAATCC
TCCAAGACGAAGAAGAAAAAGAAGAAGAAGCAGAGGAGTGTGGAGGTGGACAGTGATGAC
AGTGACGAAAACAGCAAGTCAACAACAAATACAAAGGAAAAGAAGAAGCACTACACTTTG
TCCAAGAAGAAGAAGAAGAAGAAGAAGAAGAAGAAGAAGAAGAAGAAGAAGAAGAAGAAG
AAGAAGAAGAAGAAGAAGAAGAAGAAGAAGAAGAAGAAAAAGAAGAAAAAGAAGAAAAAG
AAGAAAAAGAAGAAAAAGAAGAAAAAGAAGAAAAAGAAGAAAAAGAAGAAAAAGAAGAAA
AAGAAGAAAAAAGAAGAAAAGAAAAAAAAGAAGAAAAAGAAGAAAAAGAAGAAAAAAAGA
AGAAAAAGAAGAAAAAGAAGAAAAAGAAGAAAAAGAAGAAAAAGAAGGGGAAAAAAAGAA
GAAGAAGAAGAAGAAGAAGAAGAAGAAGAAGAAGAAGAAGAAGAAGAAGAAGAAGAAGAA
GAAGAAGAAGAAGAAGAAGAAGAAGAAGTCTAGCAAAGACGTGGATGCCTCCAAGAACAA
GAACACTGTGTCGAAGAAGAAGAGTGGAAAGAAGGATGATGGAGAGCCTGTACGTGTACG
TCACAGCCGCAGGGACAAAAAGTGATGTTTTCATTTTTGTTTACAGCAGATTGAAGCTAG
ATTGATTGCTCATATGGAGTCTGCTGAAGTAGAAGATATTGATTCGCAGGAGTATGAATT
TGAATTCGGACAGTTAGTCCATCTACGAAAGAGCTGATGGTAGCTTGTTACTATTGTCTG
TTAGCATTATTGATTGTATGCAGTGCTAACTTATCTGTGTCGTCGAGTGAAGATTGATTT
GAATAGATAAAAGGCATTATGCACTGCTTAATGGTATGAAACTATTTTGATTATGACCTT
TCCTCTGATAACTTTATTGTTAGCATTAATCAAAAAGTTAAGAGGGTTTTTTGGCACCTG
TTAGCTCTCGTTTCATGATCGAGTGGCAAGTCCTATACACATTGTGGGATTTGATGGATG
ATATAATATAAATGAACGACCAACAATCAACAGCGAGACACTTCAACATAAAGAAAGGCA
ATGGCAGAGGAACTTTCGAGAGTGAGACGACCACAGTGAAGAAAGTTGATGGTAGAGATG
CCAGACAGAATCTGTTGAGAGAGACAGTACAACAAACCATGCAAAAAGATCGACACAACA
ATACCCAACGTAACAGCCAAAGTAAAAGCACATTGCGACACAAAACAGCAAGCAGCATTT
TGCTGGACTTCCTTCCGTAACCATTGGACTCTTTTCCAATCTCCACGTTAATTGTCGCTA
AGTAGAGAGAGATGTTTCTTTCCCTCCGTGGTTTGGGTGTTTCAAAGATGCAAAGGTTGT
TGAGTGAATTGTCAAGAGAGGGTGAAAAAGCTAAAGAATCCATCAACAAAACTGAATGAA
TCCATGACGGTCTCACAATCACAATCCCATCCTTCCACCAACTATCATATAGTACAATGA
CAACACGATGATGAATTGCCACACGTTGTCAAAGATTGAAACATTGGGGAGAACAGCACT
GGTTTGAACGGTTAGTAATTAGAACGCATCGTTTTTTGACAATCAAACCAAGCATTGATT
CCATCAACATAGCGTCGTATTTGACCACATACTCACGGGATAGAGACACTCCACTGTGTT
GGCTTGAGGATCAGGAGCCAAAAATAGAGAGGACAAGTCGATGCGGTGGCGTTGATCCAC
CTCGTCCGCTCATCGAGCCGGCAACGGCTGATCATCTCAAAATCACTTCGTTCCTTCGTC
AAGCCATCCTGATCAAACAACACAAAACAAAGCAAACTTACCGGGTATGCCTGTCATGCT
CAGTGACTATCGATCAGAGATGTCAATGGACTCTGTTTGTTGCTCTTCTTGGAACTCAAC
TGTGAAAGCAAGACAAGCGGTTGTCAATGATCTTGCCATTCAATTGGTGAAGAGGGGGCA
TCGCCGTGATGAGTGCTGTGAGTGCACTTTGGGGAGACGTTGCGGGAGAACAATGTCATG
GATATAGATGGATATGTGTGTAAAATGAAACTGCAGCAACAGCATCTCACGTGATGGATT
CTGGAGAGGTATCGTACTCTGTTGGCATCTAGTCTAGATTTTTTGGCAATAGAGTGTATC
AAGACAAGCCTGGGATGTGACATCTATTTATACAATATTAGCGTATTATAATGGAGATAT
TATCATCTACATTGACTTTTTAACAATTTACGCTGCTCCTTGATGATTATGCATGAAAAT
GTTGTGGACAAGAGGTCTCAGAGGTTTGCAGTCATTTGCAGCTGTTTGCAGGCAGCTTGT
CGCTAGCTGGTCCTCATGACACCACTAACACAGATCTGTCTCTGAGCAGCTCTGAGACCT
CCAATGCATGCAACATTGATGGACTACCATCACAATAGGTCGCAATCAACAATACAAGAA
ACCAATGCAAACCGGAAGCACTTCGGAACCGGTGGCTTTGAAAGAGGCTTTCACCCAGCA
GTGCTCATTTAGCCATGGCCGAGCCAGCAGCAGAAGAGATTCCAACAACGAGACCTGTCT
TTCTTCACTTAAAACATGGTGAATTTGACAGGATGCCTTCAACGGAGCAAACTAAAGAAA
TAAGAGATCGGATGAAAAGTTATGAAGGGTGGGTACATGTGACAGGGGGGAAAAAACGAG
GTGGCATGCTCCCAATTTGGAAAAAAGATTCAGATTTGTACGGCCATGTTGCCAACTTTA
TGCGTCCCACAATTGAACAGATGCTTTCCAAGTTCCATCCTGATTTTGAATGGGAACATG
TTAAATACAATGCCCTTACAACTGCTGCAATGTCGGGGTCTCAGTTCAAGGGACATTACG
GAAAATTGCACGCTGACTACCGTGATATCTTACGACATCTGGGTCCATCAGATCATCCAA
TGTCGGTAATTATTGCGCTTGATGAATTTAACCTTAATCATCTTCCCGGTAGGGATTGTA
ATCGAAACGATATGGAATTTGTGAAAGTGGAGAAAGGTGAGGTGATCGCATTCAAAGCTG
AATGCCTTCATTCGGGGGGAGAATGTGTAAGTGACCATGAGGGATTCCGATTGTTTGCGT
ATGTGAATAAGAGAGAAGATGACATCCCAAAAGATGAAGTGCAAACATACGAGTTTGATT
CTGATGGGAAAGTTGTAGAAATTGAAAGGGATAGCTCTAAATTGAAGGCATTGTTGACGA
GATGACTGAGGTCACGATCTCCACATACTAGAGGTAAGTCTGATCTGTCTGAATGTATTG
TGGCATGTGTGGCACCTGCTAGCTAACATCTCCTTGTCTGGAACATACGACTTTGGTTCT
GATGGATGTGTGACAAAAGGGGATTATAGGGCAACACAACAGAGGCCCCCAAAAAGGCAA
TAGTAAAGGTAAGGTTGGTCTGTGACATGGCATTTGCAGGCGCCTGGCAACAAAAAAGTC
TCTGGACTCTCGAAAGAATGTTGCTGTGGAAAGTCAAAAGAGTCCTCGAACCCGTCACAA
AAACAGTCAAAAGCCACCTCCCACATCCCAGACAGGACATAACATTGAATGCACCGAGTC
TGCCAGCGAAAAGCAAGCAACCATCAAGGCAAGCTCTCGCCGAAGCAGTGGTGCAAAGAA
TGGACTCGATTACTGTGATGGCCTGAGAAAGCAACTTGAAGTTCTGAAACAAGAACATGC
TGCAAACACTGACACCTTGAATATAGCCCGAAGGACATACCGCAAAAGCAAACTAGCTAT
TGAAAATTTGCAGCGCCGAATTAATGACCAAGAAAATGCCACTGCCAAAAACAGTGCAGT
TGAATCACAATTCAAATGGCCTCACGATATGCAGTGTTTCTACAGGCCGTATTGTCAAAG
AATGGCTAGTGATTGCAGGGGATTTCATGCGGACAAGTGTATTGATTTCATGCCTGCAAA
AGGTGGCATGCCAGCTGGTCCAAGGCATCATGAATTGCCTGTTGGTGGGATCAAGAGTGC
GGAGTTTAAAAGGCAGAAGAGAATTCATGATTCGCCCAAAATTTGTGAATGTGTGATTAA
AGCAAGGAAGAAATGAAAGCCAAAAGCAGCAGCAGAGAATGGAAATGAGGCTGTTTGTGC
TGTATGAAAAATGATTGTGTTGTATGAAAATTAAATGTTAATCTTTAGCACTTCTTTGTA
GGGCCATGTCATTTAGATTTTGTTAGGTGCCCGTTGTATGTTATCCTCTACAGGCATTTC
AAACACGATGCCATCAAACTTAATCTTACTGGCACCATAACACAAGGCAGGGCAGTAGCA
CACACATCATCTTCTGAACCGCAATGCCCATTTCCATAATTGCACTGTACAATCACAATA
CAACAAGACTATGCTGGAACCTAAATTGCATATTGCAGGCTTACTCTAACAGCAAGCCAG
CCAATGCATTCACCACATCATCATGTTCCTGGTCAGCATGCCAACGAGCTACTTCCTCTT
CTATTACCTCTCTGTGTGTCTCTTCAGAAAAGTTTGTTGCGCTTTGCAACCTTCATTGGC
ATTTCCCTTTGCTTTCTTTGTTCTTGGTAAATGTGCTTTCTGAATGTTGCAAGATCAAAT
TGCATGTACTCTGCTGTCGTCTGTCAAAACTTGTGTGGGGACATACCTTCATGCATGCTG
TCTTTTATATCTTGCTCAAGAATAGTCGACTTGCATCATGTTCATGCCAAAGTGGGCACA
AAATCTGGTTTGACACATGTATAGACGAAGGCTCTGCCTCAATGATTTCACTATCATTAG
CAACAATGCCACCCCTTGCTTCAATAGACTTCTTGAGGTTCTTCATATTGCTGACAAATC
TATCTTTTGGATATTTCTTGAACCATTCCGATGACTCCCAAGCTTCATCCAGAGTTAAAC
CTTGAATGCGTGAAGATTTGTCACTGAGGATTCTGGTAAGAAGTGCTTTGGCCTTGCTGG
TTCTCCACGGCTCAACTTTGCTTTTTTTTGAAATCTGATGGTTGTGGATTTAATATGCGC
CGGATTAAGTCAGGTTTTTTCCTGTTTGAATCAACCCTTGTTCAGCCAGTTTAACCTTCA
ATTGCGCAACTGTGTTGCTATTCAATTCCTCCTCTGATTCATCGACTTTGACAAGAGAGT
CGGTATCTCCATCATCAAATCCAAACCTGCTATCGTCTTTCCCATTCTAGTCACTATTCC
CATCCATGTCCACATGGTCAAATCTGATCCTGCCTTCATCTTTATCATTTTCAACATTAT
TGCAATTGATAGCTCTGCTGTTGTTTTTGAAGTCTGGCAGACATGGATCCAATAGTCGAT
GGATTAAATCAACTTGATTTCCCATTTGAGGTAACCCTCTTTCAGGCAGTTTCACGTCCT
TGTACTCAGCTCCTTCTTCGAGAGCATCAGAATTGTTCTGGATAATGCCGCAATTCAATT
CCACATGAGATCCAACTTCTTCAAGAGAATGGTCAACCTGCTGCACTGTGTAGCCATTCG
ATTCCTCCGCCCGTTCGGCTACATCTTCAAAAGGATCGTTCCCGTAGTTGACAAACCCGA
CCCCACTTCCGTATTCATTTTCATCACTCTCCTTAACGTCAGGTACTTCATCCTCGTCAC
TTCTACCATCATCAATCCCTCTGAATCTTGAAAATGAGAACATGCTATGGTCAAGCCTGG
TGCACCAAACTAATAATAGATCGTTAAAAGTGGCAATCCCCTACTTCGATGATCAATACT
TTTTTGTTCCACCAACAGACGGTGGTTGGAGGTGGCGAGACTTTGGTGGTCGTAACTGAC
GACTCTGGAGGTAGTAGGTCGTAACCTGTCATAACTTACAACTCTGGAGGTAGTAACATG
GTCGTCAGTTACTACTTTGGTTGTCGTAACATGGTCGTCAGTTACTACTTTGGTTGTCGT
AACATGGTCGTCAGTTATGACTTTGGTTGTCGTAACATGGTCGTCAGTTACGACTTTGGT
TGTCATAACATGGTCATCAGTGACGACTTTGGTTGTTGTAACATGGTCGTAACTTACGAC
ATTTTGACAACTCAGTGGTTGTCACTTGGTCGTAAGTCGTCACTTTCGTTCTCCGAGTCG
TCACAATGTCATAAGTTTCACTCGTGCAAGTCACTAAAGTCGTCACTTTGCCAAACTTTT
ATCGCCAAATGTCCTATTTTTTGCGAGTTGCCTGTCTTGCTGGGGTCTATTTTTTGGGGT
CTATATTTTAGATGGATTATGACCCCATTTTCGGAGAATATAAAATAGACCCCCGTGGGG
TCCACAATCTAGTGTTGAGAGTCTGGTTTTTGTGGTTCACGAGCATCAAAATTTCCGAAC
TCAAATATATTATGTTAGTAGCCGTTTGTAGACCCCCGTCTATATAGACCCCACCTCACA
GTCTATAGACCCCCCCTCTAAAAATAATTTGGCGGGAAATATTGAACTGCCCTTCTGACA
ATCATAGCACGAGTCACGATTCCAAATTTATTATTTGGATGGTAGTGTCCACGATGTCTT
GATAGAGTCTATAGACTAGTCATCTAAAATTATACGATAGAGTCTATAGACTTGTATTTT
TTGATCGTGGAGTCGATAGACTATCACAAGGGATTTATTGATAAGTCTATAGACTATTGC
CCTCGCAAAGATAGTCTATAAACTAGTGAGCAATTTTACATACAAGGGTCTATAGACGCT
TCCTCTATTCACAAGTGCCAGTCACGAACAGTCTATAGACTCATCGAAAAGGGGGGTGTG
GGTCTATAGACTAGTTGTTACAGTCTATAGACTCACACCACCTTTTTCGATGAGGCTATA
GACTGTCATGGGGGGGCTCTATAGACTATCATGTGATAGTCTATAGACCCCCCCCCCCTC
GCAGTCTATAGACAGGGGGGGTCTACTAACGGTTTTTTGGCAAATTTTGTGGAGTCTATA
GACTACAGGGGGGGGGGTTTATAGACTGTGAGGTCGGGTCTATAGAGGGGGGGGGGTCTA
CAAACGGCTACTAACATATATATCAAATATCAGCTACCAATTTAAGTTATCAAGATCAAA
AAAGTGGCTAATATACAGTTATCGTAATTCTTGAATCGTTAACAAGATACAGACAGTGCT
CTAGTTAAGTTAACTAGGTACACTTTTTTGCTCTAGTTAACGCACTTTGGTCCAACTTTA
TGTAAGAGGGTTAAAACAACTCTAAAACAAGGTATGGACGTAGGTCTTTCTTTTCCAACA
AAGCAGAGCAACGGCAAAGGCCATAGAGAAAACAGGGTTAAATTTGGTTCTCTCCATACC
CCGAGGGGGCACAATCAGCCCTGTGGCGGGCCAAATAACCGGTGCATTCATGTTACATCC
AGTTCGGTAACTTCAAAATTATGTCCTGTCACCCCATGTCTAGCTACTTGTGCATTTGTT
ATGTTTTCATTGGCTGCTGCCTTAACAGCTGAGTCTAATGAGGCCATCCAGTATTGTTGG
TCTAGAGTCGGACCTTCCCCGAGTCTAGTGAAGTCTATGCCCAACACTTCTGTTCCAGAA
GGTCCTCAGGGGATGTTGATAGCCGCTCAAGGACCTCTGTTATAATGGTTTGATGCTTGT
CTGTTGTCTTTCCCTTCGAGGAGGCGAATATGTACCCTGGCATTCCGGAATAACCATTGC
TGGTGAGTTATGGCAAGTACGTGTTGTATGAACTGGGTGGCCCATGTTTTGATGTGCATG
CGGGAGTTGTGTTGTTTGAGCATGGTCCTCTGTAACGTGAGTAGCGAAGACCCAATTCTA
CCCTCTAAGAAATTGTCCCAACCCAGGATATCATGTTCCTCAGTCCAATCATGTAGATGA
GGATAGGGACAGGTTATCTCGAGCAGTGATCCTTCACCATATAGAAGTAGGTACTGTTCC
AAGCACTCGATGAGAGGGAGATCGCTTTTTGTGGTTTCCATCCAGTCTAGCAGTTTGTCA
ACGGTATTACCAAAGAGTTTTCGTCTGCCTGGGTTGGGGCATCTGGTGATATGACTGGGT
GTCTCAAAGCTATGTCCTCAACACGGGCACTGGGGGGAGGCGCTGTCGTCAATTCTCAAC
AATTGCCGATTGGTTCCATTGAAACTGGAGACTTGCTTTGTTACCCAAGTGCAGAAGAGC
GGTGGATATGAGGCCATGGCCCGGCGAATTGATTCCCATGCGATCCAGTGAAAATGAAAG
GTGCTGACAAGACATCGTCGTTGAAACAATTCTTGTGCTACCGTTGCTCCCCACGTCTGG
TAAATAGACGAACAAATAGACGAGGTGATTTTTTTGCCTTGTAGTTTGATTCTGACTTGT
TCCATTGGGTATAGGGGCTGACATATGATGTCTTGTAGGATGTGGTCATGGAGGGACTGC
TTTGCTTCGTGATCAGCCATGACATTCAGCTGTTGAGGTAGCGTTAACTCCAAAAACGCA
CGCGTATCATCCAGATGGCCATAGATGTGGGTGTACCTGATATTGAGAGGGGACTCTGAG
AGATTCTGTTTTAAGATTGTTAGGAGGTCAGCGTGGACCTGATTTTCAGGTAGATGCTGC
TTATATTTTTGTCACGACTCCCATGTTGTCACAAAAAATTTCACACTCCCGGTATTCATT
TGTGACAAAATGATCAACGAGAACTCTAAGGACAATCCTCGCTATGACTCCACCCATAAG
TTCCCCTCGATAGTTCGAGGCTGTATCCGAATCTGTCTTTTTGCATTAACTAATCACTGC
TATCTTTGCCATATGGGAACATACAAATACTATCACTGCGGAACATTGCGTCGTATCTAA
ATTGGGCATGTAAGATCTGTCATGGCAGATAGTGAGCAATACCCTTCATGAGGCCTGGAT
AAGCCAGGGTCCGTCACCAATTATTCGAAGGTCACAAGAAAATCTAGGTGTTTGCAGCCG
GCACAGTTCCCTCTGTAGCTGGAAAGGTCTAGTGTTGGGGCTTGTGGGGGCGATGACCAA
TTGTGAGTGTGCGATTAGTGTGGTGGATGACGTGCTGGTGACAGAGACTACAAATTCACC
GATTGGCACTATGTCCGAAGTGGGAGATACTACATAGTCCTGACGTCCTCGAGTGGCGTA
TCTAGTGGAGCGTGGGAGGTATGTTTTTGTCTGTCCCTTCTCTATTCGCAATATGTAGTC
ACGGGTGTTGTTGGTGAGCCATTGAACCAAGTCGTAGGGGAGGCGTAGGTGACTACCTAA
TATCGGTGATATCTGAAATTTAGGAGATGTTAGCAATGCGATGGTGCTCCGCCACAACAG
GAGGTTGGATTTGGTTGTTTTTCTAGTGGAAACACCATTGTGGAGTCCTCCTGTGTCGTC
AGTTTAAGTTTGAGCGGGTTGACCGTGGTACCATTGCTTAGTATGACTTGGGACAGAAAG
TATACACGAAAGAATCTCCTCGTTCTATTGAAGCCAGGCCATTGATGGTGTGGTAAGATC
CTAGTTGCTTCTTCCATTAGAACTCTGTTGCCTCGATGGACTGGAGGAATAGTAACATCT
TGTAGTACTAGTTCAACTTTATAGTAATGCAGGTACTCCCATAGTGCCTTGAACCAGGAA
TGTGTCACGAGGCAACCAAATGTGTTGTAATCTCTCAACAGGAAGTTACCCTCTAGGCTG
ACTTCAGTTTGTACTAGTTAGTAGACACATCTCAGCGTCTGACCTACGGGACTGGAACCA
TTCCAATGCCTCTGCAGGTATTGTAACGAAGCCGCTAGTTTTTCAATCAACATTTGTGGA
AGCCCTAGGCCCTGGTATGAGGTGGGTAGTGTCCTCCATTCCTTTGTTATGTTCCTGTTG
ATGCCCAGGGCTGGAAGAAAAGTAGAATACCATGCCGTGAACTCGTTGTCCAGGGTCTGT
CGTGGTGTCATGAGAGTTATCAGCCCGTACTTGACATCTGTAGTTTAAAGCTATGCCATA
CTTCGGAGGGTGACACTGTGCTTGATAGGACTCTTACGCTCCATCACCTCCCTTTCTTTA
CTAAGTCGGTGAAGTGTGCCATACCATCATTTAGCGGGCTTGACCAGACGTCCAATACTT
CCGATGCAGTGTGTGGTCCTTTCAACTGTATGGAGACTTCCGCTCCATCCGGTTGTGGTA
TACTCATATGGTGATGTTTTATCTCTGGAAGTAATCTAGGTGTGGCAATACCATTTGTGA
ATTTATAGGAAAGTAGGTACTAGTAGCATTTTGCTGGTTTGAAGTTGCCCCCAGTAGCTT
GGAGAAGTTTAGCCCAGTAACTCGTAGCTCTCTGCACTCTCGCAACAAATGCGGTATCTG
AGATGTCAGACTTGTTAGACATGTGCAGGAGGTCTGTGTTGTCTACATAAAGTAGTGCCG
CCATTGACAGGAAGATACACGACCATCCAGAGATGGAAAATGCGCCAAAGCCCTTGTTTT
TGTATGCAGTCAGCATGACTGTGCTAATCGCAGTCCAGGCAGCTGGTGAGGCACCACTAC
CTTGCGCGAGACCCATGTAGGGGTTGTGTGCGGTCCCTCCATAGCTGCTCTTTGCCATAC
CGAATCCCGTTTTAAGATAAAATCTCATGAGCTGTATGCACAACAAGTAGCATTTTACAA
AGTTGATCGGTACTCTCATTGCCTGCAACGTGAAGCTCCCGGCAGGGTGGTTTACTGCGT
CGTAGCAGTTCGCAGCATCATTGCTTGAAACAGCACACGTTCTATGGAGGATGTTAGCTC
GGTCATAAAACAATTGCTTGGTCATTGATGAGTCAATGGCGGTCTTGCCAGCAATAGCAC
CTTGTTCAATTGGAAGTACACTGCTGCTTTGCATTCGAAAGATCATCTTCTTGGCAAATG
TCACCTTTAGCCACCAGTTGAAGTCTGCATCTAGTAGGCAAATTGCTCTTAGCTTGTCTA
TTCTCATGTTACCAGCGATTTTTTCCAACAACACCGTAACTCCTTGACGCCACCTGGTAA
TGGGAGATCCCGTTGGGCTGCTGCATTAATGCTCATGACTTGTAACTTGACCAGGTCCTC
ATCCGTACTAATTGCACGATAGTGTCCAAAATGACAACCACTCTTGGAGGAGCAAGTGTT
CTCCTTGCAGGTAGCCCAGAATATTCATTGATTGTGACGAGGTAGATGAGGCCTCTTCCA
ATTCTAAGCGAATATTGGCCCCAGCTTTTAGAAGGTCCACTGTGGCCGGGTCCCATACGT
CAGAGAAATCATAGGTGTTGTCCAATATCTTTTTGGTAGCTTCGGTGTCACTCAGACTCC
TAATTACTGACTTCAAATGATCTGCATCCAGCGGTGCCCTCTTACCGAGGGAGAATCGTT
CACCCAGGTGTTGTCCACAGACTTCTTCCACCTCCTCTTGGGTATTGTAGTGGTGGTCTA
TATTGTCTATGTCGACGGCGACACTTAGGACGGATCTACCCTTTGGGTCCCTTACCACTT
GGTTGATGTTCCACTGACACAACCGTCTGGCCTCGTTCTTACTGATACGGAGAATCTCTT
AGGCTGTCTCCTCGTCTCCCCTTTTCTTGGCCAGGGATAACCGTCACTTAAGATGTTTTC
AACGAAGTGCCAGTGCTTGTGATTTGAGTTGGAACAGCTCCTGTAAACAAGCTTGTAGTC
TGGCTGACACTTCTGTTCAAGAAAGAGTCAAGGGAGAATCAATGTTTGCTCTCTTTGCTG
CTCGACAAATGTTCCTTGGGTCCGGAACTTTACCGACGTGCCAACGTAATAACCATTTTA
GTACTGTTCGTTGTCTTAGCCACTGTCCAGCGGTCGGACTATATTCGATTAGACAACTCC
TCAATTTTGTACACTGCTTCTCTGCATGTGTTAGGCCAAAAGCCTGTCACAAATCAATTG
CCAAGCATTTGTAAAGTCGTCTTTGCGAATCCTTGTCAGTAAAAACTTTGACAAGGATTT
GCAAAATGGCACTTTGCAATTCCTTGTCAACTGAGGTTTAGCTTGGGATTTCTGCAAAGA
GATCCAGTTTGGCATCAATCGGGTAGCCCAACAGAAAAGGTTGGCATCTAACGCAATGAT
GCCAACTTGAAGTGACAACCCCATCCATTCTTTACACTTTTCAAGCAAATATAAAATTGC
TAAGGAATTGTAATCACGTACCTACAGTTCCGCGATTGCAATTGACAAGGAATTGTAATT
GGGTAGTTACTTTTTGAGTTGCAAATGCCTAAGAATTGTATCTCAGTCATCAAACCAAAT
CCAGAACACCAACACGTTTTCACCTGTTAAGAGCGGAATTACTACCTGTCAATATACTGA
CAGTTAGATACGTTTCGGCGCCATATTTTTTGTCACGTACTGCCAAACTGTCAAAAATCA
CACTATTTAAACCTAATTAGGCGGTGGTCACAGAATTGTTCTTCGTACTCCTAGGCATTT
TGCAAATCCTTGTCAAAGTTATTACTGACAAGGATTCGCAAAGACGACTTTACAAATGCT
TGGCAATTGATTTGTGACAGGCTTTTGGCCTAACACATGGGCCATGAATTGACCTAGTTC
CTCATCCCATTTGTCGTGTAGAGCCTGGGAGTCAGTCGGCGAGAGTGTGAGGTTGCAGTG
TTGCATCTTTTGGAGTTTGGCATGCATGTTGTGCTTGTTGACCAAGTGTTTTAATGTCGA
ACAGTATTTCTTGTGGATCCTGCTGATCTTGCACGTTAAGAGTCTTAAGTTAGGCCAAGC
TATTGTTGGGTATTCACTGCCAAACAGGGAGTTGGAGGACAACTCAAGGAGGAAGACTCG
GTGGTCGCCTATCCCGTACCAGTGTGGATAACACATGGCATACCCTCTAGAAGACCAGGA
CTTCCAAAGATGGTAGTTAGCTTCCCGGTTCCCCGGAAATGGGAGTTGGGTACCCGTTCG
CCCAAGGCCTGTTGGAATAGGCATGACATTTGGAGAGTGCCCTGATGGAGTGCTGACGCT
AGTGGGCCGGTGTACATGTCTTGATTGGAGTCTATGCAAAGGACAACCTCCTCGCCAGAC
GATCTCCAGTGTCGTATCTGTGATGTGATGTCTTCAATGAATACAGTAGAAGGATATCTA
AATTCCCCTTTTGCCTGGAGAAAGCGGGAGTGCTGATCCCAGGTTGTGCGCCCTTTCGAT
TGTCTACCTTGCTTACAAGGGAGGTAGCCACTAACTATTCTCGTAGTCTTGGGGCTCTTA
CCTAACTTTATCAAGGCCCATCTGCTTAGGCCAGTAGGGTTGCTGCCTACTTCTGTGACA
ATATCACTGAGTCTCCCAATAATCAGCACATGCTATTGTGATGTAATTGATGAAGATCGC
TAACAAAATGAAATTGTTGAAGGGCGATGATGGCGACTAACTTACTTTGCGTTGAGGTGA
TTTGCTGTTGGTCATTGTTTCGTAAACATTGTTTTCTGCCTTCTCCTGCCAAACGATTCT
TAACAAATTATGAAGAGCATGCACATAACTAAGATGCAGATTTTAAATTTTCATAACTGC
AAAATATTGAACTAAGCAAATTTCTCAATACGACAATGAGCTCGGTTTGGTGTTATGCTG
TATTTAGTACTTTGGAAATCAGAGTACTTTCATTTCCAATTCTTTTTTGGAAATCCAGTC
CTGTGTAGAATTCTACACGCATGTACCACAAATTTGTATTTAGTCATTTGAACTTAGTCC
TTCGTAATTCATTATGAAAAATACCTTTTGTAAATATAAAGTAATTTCTAATAAAAACTA
CAAATGTTAGTACTTTCAAAGGACTAACATCGTCACTGTATTTGATAAGGTGTCACCCGG
TGTCATCCTTCTGACCTTATAAAAATATCTAATATAATCCCACACCCTCTAAACCACCCG
GGCAGAAAGCCCTAAAAATTTGGACTGAGCAGAAGGCCCTAAAAATTTGTGCTGAGCAGA
GCAGAAGGCCCTAAACATCCGGACTGTGAAGAAAGCCCCACAAATCCAGACTAAGCAGAT
AAGGCCCTATAAGTTCAGGCCACGGAGTAGGCCCAAATAACAGCGGGAAGGGTAATATTG
GGGAAAAATAATTATTATGTGAAAATGACCATATGACAACATTCATAAAGGTAAGATAAT
AGATATTCTGCTGGCTCATAATAACCCACGGTGCCTTGATCCTTCCATGGTGCTGCTAGC
GCAACAGAAAAGGGGTAAGTGTGCGGTCAAGGACCATAACATGCTACTATTGTACTATAA
ACTAAGTATATACGGATGTAGTGATGTAATGAAGTCCTACGAAGAGTGGGCTATGACTAA
AACAACACTGACAAGACTTTGTTGTGGAGCCCACCGACCCTCGATACGAGCTAGGACTAA
GTCTGTCGTACTGAAGAACTCAGCGTGATTGCCATGAAGTGCTCTAATGTGACGGAACGG
CACAAGCGCGCTGAGGAGAAGACAAAGGGCTAGCAGCCCAGTGGGAAAGAGCACAGGGAG
GAGAAACCCCAAGTCAGGAAACCCGTTGCGCGGAAGAAAAACCTGACTAAGCTGCCGAGG
CGGCAAGCATGAGCTCCTGAGGCTCTAGCAAGCGGCAATCGGCCAAGGATGGACAAGCCA
TGTTGAACTCCAAGGCACAAGAATGTTTATCGGCCATGTGAAAAGTGTTGCGGAGGTACA
TTTGAAACGTATTGCTCCGCCAACGGAGGCGGTTTTTGATGAAGGAAGAGGAAAATTGTG
CCCTATGAAGGAGATTGGTAGCGGTAACCCGAATCGAGTGTGTGCCCCATTTTGGGATGG
TAGGGTTGCCCTTTTTGAGGTGATACACTGTGCAGGTGATGGCTTGAAGCCACAAAGTGA
AGAGGGAACCAGTGATGAAGGAGAACCCCCGAGGGTCGGAGGTGTTGGCGACAATGGCGG
CGGGGTGATTCGCAGGCAGGCCCAGACGGAGGCCCCGCTGGAGAATCCGTAGAATTGCAT
GCACTGGGCAAGAAATGGAGTTGCCTTTTGCGGCACTGAATGTGAGGACCTGGTAATTGT
CCTGGTTCTTTTGATACCGTATATGGAGCTTGGCAAAGTGGACTGAAGATGGTTTGGTGG
AGAGGGTGACTGGGACCCTGAGGCCGTTGTTGTCCTTCAAGGTGAAGTCCTCGGCAATGA
CTGCAATGGAATCGGGCCGATTGCCCCAAAGGGGGTCAGTGATGCAATGGAAACAACGCG
GTGAGTCTTGACACCATTCACTTTTTCGAAAGCCCGTGTATCGACCTAACAATGACCAAT
CCGTGGCAACAGAATGGAAGGAGTCAACGTGATGAGAGGCGCGGGTCTGCAATATGTGAA
GAAACATGCCGTCGTGGATACATTCACGTCGGTTCGGAAGCAATGCCCATTTTTGGACTG
CGTCAGTCATGATTGATATGTAATTAATAGGAGCACTTGTGGGGGGCAGTAATTGACGGT
CTTTGTGCAATTGTAACACCCGGCATACGTAGCCCATGAGGGTGGCGTGGCGAAGCCACA
GGCCCTTATTGTTCTTGCCCTGAATGAAGACGCCCGCGTAACAGGCAACAACATATTTGC
GTGCCTGAAGAGGACAGATGGCCAAGCAAGGGTCATCCATCCTCATGCATTTGTACCAGG
CAAGGAAATGAAGCAGCCGGGATTGGTCAGTAGTTGCCTGCTTAGAGCAACTGGATGTGG
CAAGGCGTGCTCCAATAGTGCCCCCATAATCACTGAGATTAATTTGGCATTGGGCTGGAA
TAGTCGACAGCCACGCAGAGCTGCGTGGTCCTGGCATATGGAATTAAAAGCATCTGGTAG
GTCAGGAACACTACTTATATGAGTGTCGGCAGTGGATATACGGGCGATCTGCATGCCTAC
GTACGTGCTCAGGATGAGAGAGCTGTGGATGCGATTGAGTGCGCAGCCGCACATGGAATC
CTTGCATCCTTTGCGCAACCAAGCCTCACTGGTCGTGCTGGTCGTGTTGTCGGACTTGAT
GCGGACAACGGGGAAGGGGTGGTTGGTGATCGGGGAAGCAGTGAGACTATGGTAGGCTGC
AAGATAGTTAATTAGAATAGTGGCATACTCTAGCACGTTTATGCTAATCAAGGTGTTAGT
CTTATTATTTTTGACGTGACGGAGCTTCTGGAGGCGGACAGAAGGCGGCCATTCAAGGTA
CCACCAGAAGCCAAGGGAAGAGGAATAACCTCCTGCTGCGTCGAGGGAGGAGTCACCAGG
AACCACAGCAAGAGGGGTTCGGGACACTAGGTGAGCTATGGGGCTCGAGTGAAATGTAGG
AGGGAGCAACAACGCGTCGTGAACGAGTTGCAGCTCCGCCCGCAAGGTGCGGTTTATGTG
GAACAGGCGAGTGGAGTGATGAATGCGCCGGGCTTTGTTGCCTGCAAAAAAGGAAACATA
CGTGGTTGTGTCAGCCCCGGGAGGGGGTGCGGCATGCAAGGCCCGGGCCACCTCATGAAA
GGCAGCGGATGATGTGACGAGATGCACCTCGCTGACGCGTAGCCCGGATGCAATAGAGAC
GAAGAGCTGTCCCATGATGGATTTCAGCCAAGGGGTGCCAATGGCGACGTGGTTGAGTTT
TCCGACCAATGTCTCCATTTCACATAGGCAGAAGCTTTTTCTGTGGCTTGCCCATGTGGT
AGATAAGGATTTGATGAGATTGGCAACAAACTCGGGTGGGGGGGAAATTGTCATTCATCT
AGTGTCCACAATGTGACCAAGGACGCGATTGAGGGGGCCAATAACTATGTCCTCCAGTTT
ATTGAAACTGACGGGGTCTTGGCATTTGATGAGGTCAGAGGGGCCAAGCAGGGTGTATAT
GGCTTCAATGGAAGCTGCGATACATTGTTCAAAATCGTCAATGGATTAGATGTCCATGTA
GATGTCATCGTCCACATAACTGAAATGTTGAGTGGGCAGGGGGTCGCCAACGGCATCGAC
GACCACCAAGTTCAAGGCATCCCAGGCGGTGTGCATGATGCAAATACGACCTGAGCAGCC
CTTAAGGGAACCATCCCATTGTAATTTGTCTAGAAAATGACGATGCTTCTGCACATACAA
AACTCAAAATGTAATAAATCAAAAATCAAATTTGAAGAGAGACCCAAAGAGACATGCTTT
GATGCGAGCTCCCTCAGTGGTGAACAGCACACTTTAAACAAACCACAGGATCACTACTTC
CAATAACAATATCAACCTGGGGCAACTCCACCACTGGATCATCAACACGGCATCCGCCTT
TAATGCACGGTTCATCTCTTGCCAACGGTACTGCCAAACTTTCTTCTGCTTTTGTCTTCA
TTAACTTGACACAACTTCTAATGCCCTGACTTGGCGCTTCATCTAAAAGTTTATACATCT
TCTTCCTTATCTTGCTCTTTCTTCCACATGAGAAAATTACAAAGAGCACATCCAGAAGCA
AGTTGTTGTCCGTGCTAATGAATCGCATGACATCCTCCACATCCACGGCAATTCCCGACA
GCAAAACTTTAATTGTGCTTCCAACTCTTTAGAAGCATGGATGTGTTTGATGGCAACATA
GGGCACGTCGTGGGAGATGATTTTGGCAGCAGCACTGGAAGAAGAAGTCGGGCTCAGGTG
GGAATCAAATTGATGATTGTTCTCAAAAGACTCGATCGAGGCATCATCAATGCCATCATT
TCCTGCGCAAGCTGTCGTTTCTGTTTGCGAGAGAAGTGAACTCGAATGCTTCACCTTGGC
GAGCCACACTGCACAGAAAGCGCCATGGCCTGGAACACCGACGCGTTCATAGGCTTGGTC
AATCTCAGGTGGCCAGTCGCTTTTGGACGTACTTTTTGGGAGCTAGGGGCATGCAAGAGT
TCAGGTTCGTTGAGATCGAGGTTCGTTAAGATCGAGGCTTGTTGAGATCGACGTGGGGTG
AGACGGTCCTCTAGGGGAAGAGTGCCTGCGTTTTTGTTGCTTGATGTCATGGTTGCGATG
ATAAAACCAAACCAATCGTCGAATGAAGACGAAACAGTCATCGATTAAAATGAACCACTT
CAATGAATGGCAATCATCATGCCATGCGATCTCATGCAATGGAACAAAAGTGTGATTGAC
GATGGGAGGCAGCTGGGCGATCACTTGATTTCTGGTAGTAATTACTACTGAAATCACTGT
AGAGCCAAATGAAGTGAGTTAGCAAATTTTTGGTGACCGAAAAGCAGAAATAGAACCGTT
TACCAAAACGACCTCGAAAAGGAACCAGTTAGAAAAAAATTTACGCTTACTTTTTTTTTG
GCAACTTAACGGAATTCTTACCGTGACTGCGTTGGCGAAGTTGGGGGTATAGTTGCTATT
TCGGCAAAGTCTGGTCAAAAATAGTCAGCTGACCCAAAAATAGTACCCGTGGCTGCAACC
GGTCTAAGTCTCACTGCGAACAAAAACGCAAAACTGGTCATATTTGGAACAAAAATCCAT
TTTTTGATATGAAAAGGAACAATATGAATATTTTCTATGTTTCTAGGAACAAGCTTACAT
TTTTTTATCACACATGAAACAATTTAAGACAGTGCTGAGATCATGAATATTGTTGTTCCT
ACTGAGATTTTGCCCCGGGAATGTTCCTACTGAGATTTTTGTTCCGGGAAGAATCCTACT
GGGATTTTGGTTTCGGGAAGAATCCTACTGAGATTTTGTATCTGAGGATAATTTCCTACA
GAGATATTTTTAGACAAGGGTCATTTGACGTTTCTGATGTGATATTTCAAGCACAGGAAC
TATGTCTTGAGTTCCAAATGTGATATTTTTTGACACATTGGACGTGAACTACTACTTTCG
CGCATCTCCCAGATTTGGCAATACTTTCTATAGAAGGACAAGGAGGCATGATGTTGCAAG
TCGAAGAAGTCAAACCATTTCAATGCTGCATGTTATAGTCTTGTGCCACTGATGCTACCT
TAGAGTGCCGAATCATAAGATGTTGTTGGAAATTTCACTGAAATTTCAGGATTTTTGTCT
TGTACCGACAGGTGGGACTTTGCCCATTTAACAAAACTAGGGTTTCAGTGCTGAATCCAA
AAATGATTCATTCTAAGCGTTAGTCTATTGGTCAATGTGTATGAATGAATGGGCTCAGGG
TTCACCTGAAATGGTTCAGGTGTCCTATGTGAAACTGTAGCTGCGCAGGGCAAGCCCACC
GACAGTCACTTATAAGGAACAACCAAAAACCAGTATCATTATTCAACAGCCAGCTATTGC
ATTTCCATGGTTGGGAGCTTGGCCTTTCATTAACATAACAAACTCATGGCAAACCCTGAT
GCCTTCAAAATAAAAAACAGTCATGAATGGATGACCCTTGAGATAAACACTCGCATTGAA
TTGTAATATCAATAAAAATTAGGTTTGTGATTATTTCACCTTATTATTAGGGAAATATTA
TATTTTGTTAAAGGATCTCTAATTTCATACCAGTGCATCATCTGGAAGATATCTATGTTG
ATTATCATACATATTGTGTCATACTTTTGATTCAAGAATCCTCAAACTGAAAAACGACAT
GATAGTGGGCTCTGCATTTTTCAGAACATCTGTGCAAGTGGATGAAGTGACAATGTTTCA
CAGCAAAAGCATTACACTTATTGTCATCAAGAAAGATGATTCATTGGTTGGCTACAGAGG
GCTTCTCTTAGCCAAGCCATCTGGAGCTCAAAAGACATGCACACCAAAGTAAGTGACAAT
CTCCTGCCATTCATTAGTGCTCCGAATTATCAACTGCAAGCAAAGGTAACCATCATATTA
AAGCTAGTAGTGTTCCTCTTTCTTGGCATTTATCTATCAAATGGCAGTCATTATTGCATA
ACCGAGTCAAAGCAGAGTGAAGACAACTGTCACATCAAGTGGAAAATGTCTGTGCAGTTG
AAGGTTTACCTGTAAGCAAGGAGCCACAGCAAGCTGAACTCTTGTACACAATTCATTGCA
ACAAGAATTTCATCTGACAAACTTAATTGCAGCGGTTAAGTTGTTGGGTGACCCAGAAAA
AAAGATTTCACCAGAAAATGTTAGACTTACTACATACATATCTCAAGCAGGGCAACCAGA
CAAATTTAAATCTTAGTTTTCAATTTGTCTCCATCTTGCATTCACAACTCAATAAACTGC
TAATCAAAAATTCTGAGGGCGTATGAACTTCTGTTTTGCATGAAAATCTTTACATCATGC
AGTAAGATGAGATGTCACAATGCAACTTTGGTTGTGTCATGAAAATCTGTACATAATACA
TCAATATGAGAGGTCACAAGGCAACTTTGGTTGCATCACATGGAATGCTTATATTGAGGA
GTGGTTGACAATCTATCTTGGGCTTTTTCTATGCAGTTGCATATCAGAATCAAACTCTGA
ATTGTTATCACATGCCAAATATATCATGTACGATGTTGCTAAAACAATCTCCATTCTGTT
GAGTAGATGCAACGTCACTTCAGAAGGAGGACTTCAACGAAGAATAAATCATCTGAAATG
ACAATCAATGATTTAATCATCATCTGACTTCTTTCGTGCAATCACTCTTTGGCATCTCAG
TGTTACTGATAAGCACTTACCCGTCAACAACTGGTTTCAAAACAAATTTGGCTGATTTCA
CAGAACCAAACCGATTTTTTGTATTTCGTCATTTTGGAAAGGAGTACATTGGAAAATAGT
CCCATCAAAATTTCCCGCCCAAAGTTAGTACTTTGAAATGTTATCTCTCGGGTTTTGAAA
AAATCCTTGGAAGACGTGGATCTTCTCAAGGCTGCAACGCATGACAGAACACTGCTCATC
ACCCACAATGAGCCAGCCACTGGCTATCACGAGCTGACACGACACACGGTGAGTGTGTCT
CACTCTTCACTTTTGGGATTTCTCCGCAATTGATCTCCTCGCTTCCGCTTTGGCGTTTTT
GGGCTTTCTTCCCCTCCACCATGACTTCCACAGGTGTGTTTTTTCTTGCTGATTGTTGCG
TGTTGGTGGTGCGTCGAATGGGGTGCACCGGCGCCGATTCCTCCTGTAGTCCGGTTGGAT
CGCCAACGTGAGTATGGCGCTCCCGGCAACCCCCCCGTTGCATCGCCTCTCCCACACCCC
AATCTGCTGGCCTCCGCTTGTCATTTTTTGTCGGTTGCTTGTTTGTTCATTCTGGCATGT
TTATTGCCTTCGGGGACCTACGTCCTGGCGATCGTGCCCAGTGTTCACGTTGCGCTCGGG
TGGGGGCTCGACAGAGTCGTCACCGCCTTCAATCTTTGTCTCAGCCCTTGTTCCTGGTCC
GGATCCACCATTGCCGTGGCGTGGCACCCCGTATCTCTCTGGTAAGCTCGTCAGCTCCAC
TCAGAATCCTGCGGTAACACAACCTTGCCCCCACCGGCCAACCGCCGCCGGGGACCGCTC
TGCTCAGCACCCCGGCCGCCGCCACTGGGTCTCGCCATGCCCACCCCATTTTCCCGAACA
CATGCTTCGCCTTCCATCCGCAAAACAATGATCAGAATCACTGTTAGGTGAAAAATCATC
CATTGGATATTCAAATAATGATATTTGACTACATACCTCTGTCATCAAACATCAATATAT
TCACTGGGAGGATACTGGGTTTTGTTATATACATAAAAATGTCATGGTATGAGCTCCCAC
TGATTTTTGTTATATGCATAACAATGTCATGAACTCCCATCTCTCAAAATATCGACCACA
TACCTGTCTTCAAAATCAATGACCAGGGCATGTGTTTGAGCCGTCTCCATGTTATGTGTC
CATATCATCCATGAGTAGAAACACCCATGGTAAACATATCCCCTGTCATGTGGTCTAAAG
TACATTGTCATGTCTATGACACATGCCATCAAATATGAGTCACTAATGTAAAAAAGTAAG
GATTCTTCTGATTAGAAACCATTGGTAAACAAATAATAAATATAATGATAAAAATAGTGC
AACTTACCTCTGTTTTTCTTACCTCTGTAGGTGGCACACATCATGCTTGACACCCTAAAT
TATGTAGATAACATTTTATGTACATAACGAACAGGTGAGTATGAGAAAAAGTCATATACA
TAACAAATCAATTTTGTGCAAACAGAGGATCAGTTAGTTGTTGTTTGGTTTCTTTATATG
TGAAAATGCACGACCACGTAAAAATTCTTACCATACCACATCATGCTTGACACCCTCTAA
ATTACGTAAATCACATGTTACGTATGTTGGGTACCAAATGGCCACCGGCCCCGTGCTGGA
ACTGGGACGTCATTTTTGCCCCGTGCTGGAACTGGGACAAAAACAGCCCCGTTGTGGCAC
CGTGCCAGCACGGGGCGAAAATTGCGATTTTGACGCGCCCCGTGCTGGAACTGGACTTTC
GACCCGAAACCCCGAATTGTCACCGGCCCCGTTGTGGCACCAGAGCCACCTTGGGGCACC
CCAAATGGTCACTAGTGCCAGTTTGGGGCGCCCCAACTTGTCACTGCGGAGGGTACATAA
GTATGTAGTTTGAAATTCGATTGTCTTTCAGCACAGTAAATGCAGTGCCAATTTGGGAAG
TCCCAATGTGGCACTAATGTAGTGACATGATTTTTTCCTCATGACACAACAAATGCTTTG
TCTATCCTTAGACAATAGTTCCTAGAAAACAATTAATTTAATAATTAAGAAATTATCCAC
TGCTGTTTATTCCTTGTTTACACAGTTCTTGTTGATGCCCCCGTGACACTTTGAATTACA
TAACAACCCAGCTTAAAAACAGGAGCACCTTGCGGTACGACAGGTCCCCGCCTTGCAACC
ACACCCAAGATGCTTCCCTTGCCCACCAACCATTGAAACAGATGCTGCCGCTTTCCTCTC
CTTAATTCTTGGCAAGCCAGTCCATTCATCTAGAACACTATCCAAACCCAGAAGCTTTGT
GTTGGATGCGACCGAGGTCATGTAGCTGGGATGGTAGAGTGTGTCTAAGACACCAGCTTT
ACAGGCCAAGCGATATTTAGCACAAGAACTGTCTTTGGACTGAACTACTTCCACCACAAC
CAATGTCAAAGTCTTCCCGTCAGCCTTTGTTGTGTCAACATCATGTAGTGGTGCCTGGAC
AATGCTCCCCACGGCAAAATGCAATTGTTTGTCTGATAAAGCATTCCTCTTCATGCTCCT
GCCCTGCTGTGACAATGCCTGAAAAGCTGCATTGCGGATACTCTTGCGTCGTGGTGATTC
GATCAGTTCGCTCTCTCTTACGTCCGACTCAGCCTTTCTCTTTTTGTCAGCTAACAGAGC
CGCATTGAAATCTTGGACCGTTGGGGCACGAAACCATTGGCCCCATTTCTCAATGACACC
CTTCTCACCCCTGTGAAGAACTATTTCCAATACGCTGCCACCATACTCATCCAATAATTC
CCACATTGCTTTCCTTACTCTCCTCAGAATAACTCGTCTCCAGGGATCCGACAATGTGCT
TTCCTTGTCCATAACAACAAAGCAACTGCGGATGTTGGCGTTCTCAAGAGTGACAGCATT
TGTTGGCTGTGTCATCCGTAGGAGCAGTGATAACCATGGGTGGCCGACATCACCTTTGTA
CTTTGCTGGCCCATCAAGAATGGTTGGCATAAAATCTTGTTCATCAGCAGTCAATAATTG
AAGTGGTTCTGGTTCCTTCCTAGGCGTTGTTATATCCTTATCCTCTGGTGGGCTCTTAAG
ATTACCCACACCTGAAATTTCCTCGGGTGGGGTCTTCTGATTCCCCACAGCTGCAACATC
TGTCAGCAGTTGGTGACCTGCCTTCCGCTGAAGATTGGGGAAACTACCTGTCATCAAGAG
GTAACTGTTCATATTGAAATTAATATGAGATGGCAGAGTCATAAACAATGCTATCCGCAC
TGAAAACCTAAACCTTTCCAACCAAAGTAACTTCCATTTGGCGTGTTCAGTGTTACCTTT
TTAATGAACTTAGCCACCAAGTCATCTGTCCTATCAACATTGTAACCTTGCCTCGGCAAT
GCCTTACGAGACAACTGATAATTACCTGGTGTTCCCGAAGCTGTCACCATCTGATTTTGA
GAAGAAGTATTGGCCGAGAACTCATGATTATTTTCACTGGCTTTTGTTGTTTTCTTCACA
GTTGAAGAAGGTGTATCAGCTGTCCTCGCACACATGGGTAGAGTTGCTTCCTCCAATGGA
ATATCCGGCTCCAACCCCAAACACCGATTGACATCCATCTCTGTTGCCAATCCAGCCAGC
ATGTTAGGTGCAATTGGCAAATTTGAAATTCCTACCTGTGGATGTTGGCCAAACATGAGA
TGATACGGTGTCCTATTTCCTATGCCTCAATGAATTTGAGTATTACACCTCCACTGGATG
AAAGGTAGTGATTGCGCCCAGTGTTTTGACTTATTCTCGTGCATCCAGTTGCTGATTTTC
TCCTCTACTGTCCTGTTCCTTCTCTCTATTCCACCATTGGACTCAGAGTGACGGGGTTTC
CCTGTGACCAACACTGTTCCTGGCCATAATTTTTTAATCTCAGAGATAACGCCAGTACAG
AACTAAAAAATGTTAATGTCACTGTGATCACAAGTGATAGAGACATAACACATAACAACA
TACCTCTTCATCCAATTCAACACGTCGAGATTTAGAAGCTCCATGACAGAACTCTTTACC
ATTATCCGCTTGAAGAATGGAAGGAGGACCAAAGATGCAAAAGATCTGGATAAGTTCAAT
TGCCACGGCTCGGTGTGTCCTTGATGTCAAGGGGTGCAATTGGCAGAATTTTATGCCATG
GTCTTGGTAGTCTAAAACATATTGGAAGGGACCATCAGGCATACTCTGGTAGTTGATGAG
GTCGATTTGTGCTCGGACATTCATACCTCGAGTGAGCAAAGGTTGGTGCCCTGCTTTTGC
CTTCTTGCGAGGAGGTGACCTGATGCACACTGGGCAATACTGTGGGAACATCTCACAGAC
CCAGCGAGGGATGCTCTTCCCATATTTCGCTGAAACCCTCTTGAATAGAGTCTTAGCCTT
GGGATGGTCATTACCAGCATCCAATTCATGGATCTGCCGGAGGACATCAAATATCTTGCT
GTAGCTAACAACCTTTTGGCAAGAATCCAAAGCTTCTCCATCATCTTGCTTGTGGATCAG
TATGTTGCTTGTGTCGATGGTCATGATGGCATACTTCTTCACCCACTTGTACCCCACTTT
GTTGGGGATTTTTCTTATTAGGTGGAGGCATTGTTCCTCATCAGAATCTTGTAAGGCCAG
CATCAGATTGTAGATCTCATCAAAAACAGAATCACAGATTACATGTGCATGCTTGTTGTT
TTTTGACATGGTGAAGATCCTGGCATCTACTGCCTTGTAGAACTCTGCCTTCCTGGCAGA
CAGGGAAGCAGCGTCTTCGTTGCCCTCTTCACCTTCTGGAATGGTGGAGAGTTCCTTGTG
TGGAAAAGTGTCATCCAATTCCTCCAACTCTAACTCTTGAGAGAACTCCTCGAACTCATC
TCCTTGGGATTCAAATTGTATGTCATCCTCTTCTACATCTTGAAGAGGCTCTTCTTCTGA
TGGTGCTGGACTCTGGGAGAGAGAGTAGGAAGAGTCATCAGATTGATCCCTTGAGGGCTT
TCTGGATGGTTTTTTCCTCTTTCCAGCCCTGGCCATGGTGCAAGTGGGATGTTGCTGTGG
AGAGAAGTGAATTCTCGATGGGGTGGAGGAACAACACAAACTGTGGTGGCTCACAATAAC
AATTTGTGTAGGTAACAATTGTGCTCTTATTTAAGTGATGATTATTCTCAAAATGTGGTG
TTGATGCAAATGTTCCAAAGTCAATTGATTTCATACAATAGAATGTGAAAGCAGAAGCAA
GGACGCTCGTCCAATGAACTCAAGATAAAGCATTGAATGTCTCAATATACTAAACCTAGA
AGCATCTAAGAATGTATTTATATTTAAGTCGGGTGTTGGGATATGACTACTCTAATATGT
TACACGAAATCACAAAGACAAATAATGTGATCCCATTCTCTCTTCCAAGCATTGCCTTAT
ACTGGCTCAAAACTTATCACCCCTTACACTTCATCAGACACTTCCAGGACGTGGTACCAC
GACCAGATTTTCATCGACCAAACTTTTGTGACAAAGAAGAACTTATTTCCAATGGAATTT
TTGATTGTATGGGAAACTGAGCCAACTTTTCTTCTCCTTCTCCTTCTCATCCTTCTCCTT
CTCCTTCTCCTTGTCTGTCTGCTTCAGTGAGACACGTTCTTTACCTTTGACCATAACGGG
TACTTCTATTGTGTAAAAAGGGTTATTACCTGTATATAATATTTTTTGGGTTGAAGTACA
TGGACAGTCAGAATGTTTTGATGTTTGATTACCTATAACATTATATCTTATTTCCAAACT
GGGTGTGTTTGAATGCAAGGCACATGTTTAGCAATCAAGGTGCACTGGCCCACTAACAAA
GCATAGCCAAGCCCCCTTACATCACAAAGCATTCTAAGGGTTTTGTTTCTGACTGTGAAA
AGAAGCAATGAGCTGTCCATATCTTTCCATACTATCATCACCAGACTATTCAATTGTTTC
TTATGATAGTCCACAAATGAATTTTCTGTGTGTACTATAATAATAGTAGGGAATGCTATG
TGATTGATGCATTAGATGCCCAAAACAAGAGTTTAGTTAATTTTGGAGCACTACTTATAT
CTTAAAGAGCAAGCATTATGCTTAGATGTCTTTGTAGAGAAAAAGCAGGATTTAAACGGA
ACAAATCAATTTGATTTTTGCTTAAGGTTGCTTCACATCTGTTGATTGCCGAGAGAGCAT
AAGAACAAAATACAACTTCACTGTGTGTACTAGATCTAGTAGATTTAGTTAGTTTGGACT
TAATCTGCGTGTTTTTAGTTCACATTTTACACTACTCAAATCTTAGTTTTGTTGCTGCGA
TTGAGTATCAAAATTAAACTCCCAGAAAGTGATGCTCATGGCTGGTATCCTAATAAGTTG
TTTGATCTCATCAAGTCCAGACCTATTCACCATAAAAAGGAAGGCACAAATCTGCTTGCA
ACCACTAAGATAATGGTCTTGTCGCATTGAACAATATTACTCATCAAGTCAAGACAACCT
ATACACCATTAAAAGGAAGGCTCAAATCTGCTTGCAACCATTAAGATAATGGATGGTCTT
GTCACATTGAACAACAAATTACTTGTAATAATATTGCTCCATACAAAGATTGTTACATTC
CACGTGTAAGCAAAATACTGTTTTAGCAACCGTACATATTGCAAAATGATGATCATGGCT
GCACCTTTGACGTCAGCTACTAAAACAATAGCAACCGTATACTCCGGCGGTCACTAAAAA
TAATTAGCAACCGAAAAAATAGTTGTCGTGGCTGAAACCAGTCTTATTTGACTTTTGTTC
CTACCAAGATTCAGATTTTTCCTGTTGAGATAGAAACACAAAATCATTGCATGATCCACA
CAGGATTGCATTAGGGCCTATCCCTTCCAGACATATGTTTCCTGCAACTCCCTGGTCATA
AATCAGTCATAAAACTCTGGGTGTGTCATGCATTTTTTCACATTCGACTAGGGGTTGCAG
GAATTGATAATCAGAAGGTATCCTTCCATTTGAAATTGTTCCCTAATATCATAAAATATG
TATTACCGGTCGTCAATATCATAGAACGATTCTATGATGAATATACCTATATACGTATAT
GACGAATATCTGAAAATTCATATGATCGCAATTGATATTAAAGGTCATCTATTGCACGTA
ATAAAGAAATCTAAAGAAATACCTATATAACTGACCATCGCGCAATAGGAATCCCTATAA
TATTCATTAATCTATATGAGGTCTAACATGCAACTAAATGTAGTTGTAGAAAAAAATATT
TCGCTAAGACTGCAACAACACTAGCAAAACTCCAAGGACTACAACCATCTAAAAATTCAC
TAAGACTAGAAGCACTACAACCATGTAAAAATTCACCAAGACTAGAAGCACTACAACCAT
TACATCTACATCACATTTAAAACTCTGAAACTTGTGAGCCCACTTCTCACCAGGAGTAAA
AACCATCTCGATATAAAAACAAAACACCAACATGATGGAAAAACCCCTGTGAACCCACCT
CTCACAGGGATGAAAAAACCATCCTGACACTCCAACCTGCTCTGACACTACTCTACAGGA
ATATCCCCAAATGCCTCTTCAAATAGATCATTTGCCACCTCTGGATTGAGCCGCTCCCTC
CGCCTAATGGGCACTACCCTCCTCACAGTACTCTTCTGGATCTTCCAACCACCCCTCTTC
GACTGATCTGCCTTGTTGTGCCTTCCTGCTAGAAGGAGCCTTGCAATATCCCCAGGAGTT
CCATGAAGCTCTATCTCACTCGGAGTGACCTTTTTTGACAAAGTTCCAAAGGTATACTTA
CTATTCTTCCCTGAAAGTGCTTCAAGCAAACAACAAACTCAATCTTCAACACTACCATTG
CAACCATTACACCATGTACCCCTTTAATAAAGCCTTCAGATGATGGAAAAACCTGTGAGC
CCACCTCTTACCAAGAGGAAGACGATCCCAAAAACAAAAATTAACACCATAATGATGGCA
AACACCCCTACATGCCCACTTCTCACAGAGATGAAAAAACAGCCTCACAATCCAACTTCT
CCTGTGGGAAAATCACAAATTATCTCCTCAAATAGATCATTTGTGCAACCTCCAAATCCA
GCCATTCCCTCCACCTACTGATAACAATCTCAAACAGTAGCAACATTCTCATTCCATTTG
TCCCTCTGGCATACAGATGCATTGATGATGTCATTGATAATAAAAATATGGATTATGCAA
AGAGATACTCTGAAATTATTCTAGATGAGCAGTTGTATCAATTCTATACTGTTAGTTGAA
AATTTGAGTATACACAAAGACACAGTTGTACAATGTGAAAGTCTGGTCCATTGACCTTAC
ATTAATTGCTACCAATTTAGAAGGAAGTTTAGCGACTATGCCAATCAATATTAAAAAAAA
GGCATTGTAATGCCATCACGTATGGTGACAAAGGATGCATCAATGGGTACCTCAACTGAC
TTACCCAGTTTTAAACACGAAAACAGATGAGCAATCAAAGATGTAAATTAAGATAGTGTA
ATGGATATCCATTGCAGTGTGTAAAGATATGTCATAATAATTGAATTATAAGAGGGAATT
CGGTTAGTAAATACAGTATGATCACAAGATATGTGTGTACTACAGAAGGAACAATAAACA
AATAATTATAAGAACATTGCTCAATGCGCCTTACTGATGATTCATGGCATTCATCAAAGA
GTAGGGGCATGGCAACTCCTATTTATATAGGAAGAAAAAATGAGTAACTTTTCAAAGTGG
TTGAGTCGAGCAAAGAATATTTTCATTAACGAACATGAAATAATGCTAAAAATTGCTACT
CAATCCATTAGCAGCAAGCACAACCTCCATCAATGTAATGTGTTAAGGCTGCAGTTACTC
TAATCAAAAATACAAGAAGCCTCCAAGAACTAGGTGGCACCGTCCTACCTGCTCTGTGCA
TTTTTGTTCAAAGCAGAAGGATGACAGGACAATGTCTTGCTTAATGAGGTTTCATGTGTT
GTCCCAACTTTCTAAGTAGCAACTTCAAAAGGAATTAAGGTTGTGATGCTTATTAAGCTG
ATGTTGTGTAATACCATTGCATAATGGAATGAATTTGTGAAATAATATGATATTTTTCAA
ATTATAGTTATGGTACACATATATGAACCATACTTTACAAGTGTTTTAAATGCAATTTCA
TTTGGTACAACAGGCGTGCCATAACTCGTATGGCACACATGATATGTGTACATACACAAA
ATTGAGTGTTCTCTAATAGCAAGAGATCAAATGGACCCCTATGTCCATGTCCGACCAAAC
TAGTGTTACAAACAATTGTTTTAGTTAAGACTCCATACTAGAGTGTGTATTGGTTGGGGG
GGAGACACTAGAAGGTAAAGTTTTATAGGGGACATAATATAGTACTTATTTTTATGTACC
TCAAATGTATCATAAGGGTTTTAATTTATATGATGCGTAGCATTAAATGGCCTTAACATG
GGAGTAAGTATGGCCAGAAATCGGATTGTGACATGTCATAGAACGGCTCTATGATATTGA
AAAAATCCACCAAGACTGCTTGATAACTACGCGTCACGGATTTTTTAGATTCGGAAAAAT
CATAGATTCTTTCTACGATGGCTAGGTAAAAAACGTGACGTCATCTATGATATTGAGCAT
GGGTTCAAGGGATTCATTGTTTGAAAACTTGCTAAAACTGGTAAAACCATGTGGAATTGT
GTGGGAAAAGTTCAATGGCATGAAATAAAAAAGAAAGTAGGTTCAACCACCTAAATGATA
ACATGTTATGGGTATCCCTATAAAATAATCGCAAATTGATGTTCAAGGGCTCATTTTTTC
ATCATTTAAGCTTCAAAGGCCCATTTTTCACCTTTTAAGCTTCGACAGCTCACTTTTTGT
ATCTTTTGCCATTCAAAGGCTCGATTTGCAATCTTTTAAGCTTCAATGGCTCCATTTTTC
ATCTTTTAAGCTCTAATGGCCTGCAGGACCAGAGTTGGTGGAACTTGAGGATCTTCGAGT
CCCAAGGTATCCTATGATATCTCCATGTTTTGCCAGAAATAACACCCAAGTGATATTATC
ACTGCAAACGAAAAACACCGGTAACCTCCCCGTACACTCGAGTGTACAGGGAGGTTACCG
GAGCCCCCGTAATGGTATCTTCCGGTAACCTCCCAGTACACTTCTGTAACCCTCCGGTAA
ACTAGTGTACGGGAGGGTTACCGGAGTCTACCGGGAGGTTACCGGAAATTTGAGACCAAG
AGGAGCTTTCGGATTTATTTCTACGTACGTTAGGAATTGGTACTTTTTTACAGGAAAACA
GACTTCTCAGTAAATCTTAGAATCCATATCAATCTAATTAGTGGCTATAACAGCATTACT
TAGTACGGAAGTGTACGGGAGGGTAACCGGAAGTGTATGGGAGGGTAACCGGAAGGTTAC
GGGAAGGCTACCGGAGAATACCGGAGGGTTACCGGAGCATACAGGAGGGCTACCGGAACG
TTACAGTAGGGTTACCGGGAGGGCTACCTACTGTTGGACTACAATAATAAAGTATGTGTA
ATTTATCTCCACTATTATAATTAAACATACTACATTAACATATTTTAGGGGCCCGCCCAA
CTCATCGCCCACCAAAAGGACACAGGTGCCAAAATTTCAGCCCCAAGCTGCTCCAAGATG
AAAAACGATACTGTGGACAATATTATCACCAAGGTAGAAGAAAATTAATTATTTAATTGA
AACTAAGCTGAAATGAAAACAATCGTAATATAGTTTGACTTCGATAACTCACCATAAAAA
TTTACATGCCTCTGCCAATTGTTGTTGGCAACATGGCGGTCCAAGGTGGAATGCCTAACT
CAGTCTGTGGACTGAGTTTTGACGATTTCGCTGGTAGGCCTGCAACTATTTAATTGAAAA
AAAATTTGCCATGTGGTGAGTATAATATTGTAGAACAAGACAAAATCTTGATTACTCACC
CCCAAAATATACCGGCCGCTGCCAATTGTTGTTGGCAACACGGCGGTGCAAGGCGGGAGG
GATAACTCAGTCTGTGGACTGAGTTTCGGCCGTTCCCATGATGGGTCGGTGAGGTATCAG
TGATGTAATTGAAAAAAATACACATGTGTGATGTGAAAGCAGTGAGAGGGCGCACTGCTA
CAGTTGTGTCTGGGTCAAGCACCATTGTTGTAGTATGGTACCATACGCAGATATACTAAA
CTGTATTATCATACGAATATGCCACACAAGAATTAGGTGGAGTGATACAAAGGAATAAGT
AACAAACACGTAGACACACTACGCCAATTTTCAGCCCCACTTATTATTCTTATGTTGTGT
TCTTATTTTTTGGCGCAGTCACTTCTGGTAGTACCATATTTTGAAAATATGAATAGGCCC
AAAACGCACTCACCAAATGAAATCATAGATCAAGCCTAGAATTGAAACCAAAACTAGACC
CAACAGGTGATCTTGCAGTTTACAACTCGTGATTCGCAAAATGTGAGTCATGAAACAAAC
AACCACTCCAAAGATATTTTTTGCTTCAAAGCTTAGCGTGATAAACGAAAATGCGGCTTA
AGTAATGTATAAAAATACCGGTAACCCACCCGTACACTCTTGAAATTCCGGTAACCTCCC
CGTACACTCTGACATTTTGCGAGTGTACGGGGAGGTTACCGGTGGTTTTCGTTTGCAGTG
ATCCTTGGAGTTATCATGATTTTTGCGCGTAAATTTCTGATCATCGTGCGCATCATGTCT
AAAAATGTATGATATTATGTGGGACATAGTATTACATCGGTCTCACCCGGAGTAATATAT
AATGCCAAAAATTTGCAAACTAGCCAACACGGGTTTCGATCCAACGGACAAAAAAATAAC
ACCATATATCGTTTGACGTATCGCTTAGAAAAACTACCTATTACAAGCACCCACTGCAAG
ATTTTTTAGCAGCAGCAGGAGCCTGCAAAGAGGAAAAAGTCTTGTTTCATTAAAAGAGAT
AATAATATAAGGCAGAGGCCGCCAGTTAGCGTGCGCGCCGCGCTCGCTTCGCGCGCGGTA
CTTTTTTAGAAGTGAGTGCGGCACGAACGGGCACGACTTTTTTAGTGATGTGCTTTCCGA
TATTTACCAAACGATGACCTGGTGATGCGTTGTGTGTACAAAAATTTTGGCCACGCTTTA
CGTTGAATTTGATATATTTTTAAAGGTAACCACATATTGAGTGCTCAGGACTACCCATGT
CTGTTAAACACGAAAAATATTTATTTACAGGTATTTGCTATAAATAAAGCACACTGTTAT
TTATAATATTCAAAAGTGAAAAAAGTGTCTCATGGAGAAGAAGAAGGAGAAGAAAAAGTC
TCGGATGCTGATAAACTAAGATTTTTCAAGAAAAAATCTTGATATTACTAAGTAAAGAAC
TAGAACTAGGGGTACGTAGAGTTAAATTTAAATTTCTGTGGGTCTTACGAACTACAGTGA
AAAGTGCTTAGACATGGGCAGCTGCTAGACCTTTTCCAAAAATAGTACCTACATTCCAGC
AGACTCTAGCGAGAGAACATACATAATCAACTAAATGCAGAAAAAGTCCAGATATTGGAC
ATAAAATAAAAAAATGTCACCTACCTGCGATAGGTATATTGAGGTCTCAAGCTAGACTGC
AAAATCATAGTAGAAAGTACCATAGTCACCAAAGTTTAGCAACTACTAGATCCAGTTAGA
GAAGTGCTAGCTGCTAGATGGTACCCCAAGTTACTACATAATGACTGATTTCTAGCATGT
CTGAAGATGGTCCACTTTCTTCGCCTCAGTCATATTGTACCATTGAAAATTGTATAACAG
ACCATCAACAATCATCGGGCATGGCCCACATCACCATTACCAACTAGTGGGCTTCTGCCA
CACATCAAACCATAATATTTTGCATTTTCACTGTCAAAGCTCTTTGCACCATGGCTGATT
CATTGCTTCGCAGCTGCATCCGACTCTCTCGTGACAGTCTCTTTACATTTGACAAATCGC
CACAACAGGCACTTTTTCTAATCTACATGCTACTCCTTGCAATATTTTGTTTTATCATAA
CAGGACAGAATGATGCAAAATGACCTCAGAGTTCAGCCTGCATGAGATTGTCCCCTATCA
TCATCTTTTTAAGGGGACTGTATCCTTGCTGTAGTAATGTTGTGGTGGCTCTGTGTGGGA
AACTACAAGCAACTTATGTGAGTTTAAACTTGATTGCCTGCATCAACCATCCTTATTGAA
TTGAACTCACTCAACTCTTTTGCCAAATGCAGTTCAAACTTTCCTGACCATCTGATGCAC
TGATTGTCATCACTTATAGAAAAGGCAAATTGTTAAGACATTCAATTGAGAAGACATTAT
GTGTTAGTTTTTGTTTTGTGTTTGTTCAAAAACATGTTTCTCCATCATGCCCTTTAGTGA
TGTTACTAACTCTTGAACGGCTGGGCACAATACATCAAAGTCTAAATAGAGTGGATAGAT
TATTGGATTGGCTAATAATTTTTGCCAGAGTAGTTTCAAAATCATGTGAGTGCAAGCTTT
ATCATGAACCCAATGATGATAGTGTTTCACAACCCCACCATATCATAAAATTCCATCCAT
TATCTATTTTCTGCTGCTTTGCAGCAATACAGAGCAAAATTGCATCTGATATGGGCTGGA
CTGGGAATAAGCTGCATGTTGTCCATACAATGATTGATCTGAGATCTCTAGCTTACTTGA
ATGGGGGAAGTTGGCATCAGTCTGCTTGCCATGTTGCGCTGCAAAGTAGGGATTGAGTTG
GGAGGTTACTTTGAGAATTTGTGAAAATGATATAGCAACAGGAAATAGGCTGAGGATTGA
TGTTTTTGAGCAAGAGGGAGTAATGACTTTGTCATTGCAAAAATATTATAAAGATGTTAG
TACCCATTATATACTTTGCCATAATAAAACTGGCATGCCCTGGTACATACGGTAAGCCAT
TATGCCTAATTTTGCCCTGTTTCACTGTCACAAAACATGGTAAGTTATTTATGATCGGCA
TGTCAGTATATTTACTCATACTGGTATGACATTGTGCATGTTTTGTGACAATAGGACAGG
GTAAAATGATGTGCATAATAGCATGTCAAGATGTTCGCTGGAATTCCCACCAAGACAACA
AATCGGTCAGCAGTCCCAATTGTCCTCATCCACCTATGCCACTGGTGTCATCCGTACTGA
AATTGTATCCCATGGCAGTGCAGGATTCCTATCACGGTGGAAAGATAGAGGGGAGATAAT
TCAAGGGACGGAAGCGTGGTTGTACCTGGTCTACTGAGACCATGATGACAATGACAATTG
ACAAACCAATGGTTACAGAATCTACTCACAGTCCCCATTCCCAATCCCACAAATCAGTTG
GTACATTGATGCCCCAACAACATCGACACCGACACCATCCACCTCACATTCTCCCTCCCC
CCAAACAACAAGTCATCAAACCCTTCCCGACACTCTATTGGCTCACCTCCCTCCATCTCC
GCTTCTACAGAAGTCAACTCAAATTATCCACCACACACAGCATAACTCAGCTGGAAGGAC
GATTGCGCTGCACTCTTCTTTGCCCTAAAAATGGCCCATGCTCATACATCATACTGCCCA
AAATGGTGGGAATTGCTCGCCTGTACCGATGGGGAGGAGGTATTGCGCAGGGGATGGGAG
GAGGCATTGGATAGATGATGGGGTGTGGTGGGAATTTGACCCACGAGTAATTGTGGAGGA
GAGGCAGTTTGGGATGGTGTCAAGTGTGTGTATGCTCATGAGGCACATTTTTGGTGCAGG
TGGAGGAATGGAGGGTGGAGCGGCAGCAGCAGAGTGATGGTGGAATGAAGGGGTTTGTGT
TGGAGGGTGGTTGTGGAGAGGAAACGGAGGAGGAGGATTTGTTGTCAACATTGATTTGGG
AATGTTATCGAGAGGATTTGAATTTGGTGGGAAAGTGGGCAATGGAAGTGGTTTTGGATT
TGGTGTCAGCATCACAGACATGAATAAGAAGAATACCTAACATTACTATTGTTTTATTGT
GCATGGGGCACTTGAAATAGATGAATAGCATTGTTTGTACAACACACCCACATTTTTACA
CTAAAAATTGGACACAAAAATCCAATGGATGGCAAATCTCCTGCCTCACAAAACTGAGTA
TATCCCATCTCCTCCGACAAATATATACAAATCAACTCATCTGACCAAACCATAGCATTG
CAATCATCCACCATACCGATAAGCACCCGCCTCCTCACTCCTCTCATACTTCCCACTGGT
TGCCATACCCTGACTTGCACTCACCACAGCCTCCATTACCGACCCCAACCTTGCCATGCC
CGCCTTTATCCCCTCCCACCCACCACCATCATCAATTTTCCCCACAACAATGCCGATCCC
AACAATTCTCCTGCAGCCACTGCAATCAGTTGCATTGACTACTTTTTAATTGTAAAGCTT
CAAGGAGTAAAGCATCCATGTCAAATGTTTGGGTTGTGCACCTGATGGCATTGTCTTTAC
CAGATCTATCCTTGTCCAAATATCTGCCATGACAACAGGTTTTGCTCCAAAACATGTTAT
TCATAGTTGCTGCTGAGCGATGCCATCGCAAGGGATTTTTGTCTCAGGATGGGCTCAGCC
GTCTTCATTTGAAATGAATTGCATCATTCCGTGATTTTCTTGAACGTGTCGCCTTCACTT
ACGGAAGTGATACAAAAGGGACCGGCAATACTTGTGCACAATATTATGCAAGATCAAAGA
AGGCGTCAATACTTATTACCTGTTGCCAATATCATAGAAAAATTCTATGATGATTTACCT
ATATAATTATGAGTAATCATTGGTTCATAAGACAAAGAAATGATTGGACTCATAGGTCAA
ACAGTGCACGTGATTTGAAATACTTTTAGATATTACCTATGTTTGTGATGATTTTACTAA
ATTAATTCCGAGAAAATTCATACTGTGTAGAAGGTCTAACAATCACCTAATTATATGTTA
GAATGACAAAATATTTCATGAAGACTGAAAATAATATACTAGGAAGACTTAAAGTTCACA
ACAAAGTCAACTTCACAAGACTGAAAACACACTAAGTGCACCCATTACATCATATATCAT
TTACACCGTTACTAAAGCCTCCAGATGAAAGATGATGAAAAACCTGTCAGACCACCTCTT
ACCAAGAGTAAGAAGTAGTTCCCAACAAACAAAACAACACTGCAATGATGGAAAATACCC
CTATTAGCCCACCTCTCATGGAGATGAAAAATCATCCCAACAATCCAATTTTTCCAATTC
TGTGGGAACATCACCAAATGTCTCCTCAAATAGATCAATTGCCCAACCTTTGAATCCTGC
CATACCCTCCACCTCTGATAGCAATCTCAAACAGCAGCAACTTTTCACTTTCCATCTGTC
TCTCTGGCATACAGTTGCATCAATGATGTGATTGATAATGAAAACATGGAGTATACAAAG
ATGTACTGTTAGTTAAGGTTTTGAGTATGCACAAAAACACAGTTGCACAATGTCAGAGTC
TGGTGAGACTTATCATTTTTCATTTCAACGCTCCTTGTGTTGTCCCAACTTTCTAAGTAA
CAACTTCAAAATGAATTAAGGTTGCGATTAATACCATTGCATATTGGAATGAATTTGTGA
AATAATGTGGCATATGCCATGTTATAGTTATGGTACACAAATATGCACCATATTTTACAG
ATGTTTTGCAAGTAATTTCATGTGGTAACAGAGGTGTGCCATACCTTGAATCTTGAATGG
CACACGTGATCAGTGTACCATATACAAAATTGAGGGTTCTTTACTAGCAACAGCAAATGT
TGTTCAAATTGACCCTATGGTCATGTCCAACCGGGGGGACACTAGGAGGTATAGGTGGGC
ACTAGGAGGTATAGGTAGAGGCGCCACTATTATTTTACATATATTTATGTACCTTAAAAA
TGCATCATACACGGGGTTCATTGCCTGCAGATGATACAGCAATTCTCCGATCCCAAATCC
CTGGCAATGACGTGAAATGAGCATGACCAGGACATGAACTTGAGTACAGAAGTTCATTTG
GGGGGTTTGGGGGGAGAGTGGATGATGCATTTATACACTTCATCAGATATGACGAAACAT
TGGGGTCCAGTTGGAAGTGCATATAATTTGCAATCATTTCATGTTGGTGAGAGTGAAGAC
TTTCCTAGTGGGATTGTGTAGTGAGTTGAGAATAATTGCTGTAGTTTTTGAAGACACTGC
TCTCTCTAGTTTTCCTATTTCCATCACCGGTTCTCCACCTGTTATCACATCATCAAGATC
ATGATATAGCACGAATATTACGGTACATGCACAGGTATCCGGCCAGCAAGTGTGATTTGA
TTGACATACAAATCAGAAACAGCAAAAGGAATAACTTTATCACCTGGCTTCACCAAGGTA
TGCAAACTCAAATACAGCCCGTGGCTGGAGTCCACTGTCACAGCCACTATGTTCATTGTG
TCAATTGTTTGCTGCAAATGATTCTAATGCCTTATTGCCAATTGTTGAACCAAGTTGGGG
TGGCCATCTGTGCATGCGTATTGGTGTGGTGATTTTGTACAATCTACCATAACCAAAACC
AGACTTTCGACAGCAAACTGGGCTAAAAGCCAATGAGGAAGTCCTATGGATAACAGAAAG
TAGAATAAAGTGAGATAAATCAAATGACATTTTGTGAATACTAGCATTCATAGCAAAACA
CACCTTCGCCTAAATTTGTGACTTCAAATTCTTGCTAAATTCTACCAAACTCTGATCAAA
CAGTCAGACCTGTCATGGTACCTAGTCATAGTATTGCATGCCCTGTACTTCCATTCAAGT
CTTTCGATGTTGAATCTATGTCAACACCACTGTCATTGCGGATTTGTGAGATATCTTTGC
TTTCAATGTGTCAAGAGTTGCAGATCCCATTGAAGAAAGGTGCCTGGTCTGCGGTATCAC
TGATGTCATCGTAATTTACTCTCTGATCAATATCCTTGCACAGCCCAGTTTGGGTCTTAC
TATGCACCACCACCAATGATTGGTGGCATCTGTGAAGGCTAAAGTGGAAATATAAATTTA
CAATAGACGATGTCAATCCTGTGAGGAAGATTGGAAAATTGCAGGCACCACACTACAACG
AGGCAAAAGATTATGACACATGTATGTTTTTTCCTGCTTTAGTTTGCTACTGTTGACAAG
TTCATGATGTGGTGGGAGAGGACTTCAGTTTGATTGAGGGTTGGTCGCAGAAGAGTTGCA
GAAAGATGATCAAGCATTCAACCCTCATTCAACTATTCTCAGGCCGCAGGTTACCCACTC
CTGAAACCCTGCCTTACATATGTGGCCTTCACTGTATGAAGTCTGGGAAATGGGCGGGCA
ATTATTCATGCGCTTACACGTCCATGTTGAACCATATTGAACTGCAATACCATACATTAT
GAGCATATTTGATATTCCTACCACCCACAGTACCACCACAAAAAAACCTACAAAGTGATT
ACATTAACAAATGCTAAAACACAGTGAAACAAAGCATTTTTGAGTCAAAATCTTAGAGGA
GCACAAGTGTTGTCATCAAAGCTGTATTCTGGAATATAACAAGGTAACATGATTCTTGTC
TTATTCTCAATTTATCTTTCTGTGTTTAAGCCAAAAACAATAAGAGAATTCCCAGCTCTG
AGAGGTTGGTATCACCTTCAATGTTTGACCAACTTTTTCATAGTTATGAAAATGTGAACC
CCCAATTATGAGTACTTAACACACCACGGTCAGCCTCCACCACATTCTTCCTCAACTTTG
CAATCAATCCCTGAAATTCCCACAACAATTTCCATCCTGTTGTATCAGGAATAGTCGACG
TGGTCATCCCCGCCACAATGACCTGCGCAAGAATCTGATACAAAAACTCCGGATCGGACC
GCCCCACATCTTCCGTACTAAACTCAATTTCATCACAACCCAATGACTTGGGATACTGCA
CCGCCCTCACCGCAATCTCCACGAACTCCTCCGGACTCTTATTCAACTTGCTCTTCATAT
GAATCTCACTTGTGGCAATAAAAGTATGAATCCTTGGCCGCACCGCCCACCACACAGCAT
CCCACGCCTGCGCAATATCCTTCTCGTTGGTGCACAACAACCTGCAAATGACGGGACGTA
CCCATCCTCAAAGACCTGGCTCCCCACCACGTAGCGATGCGTTTGATGGCGATGAAGTCG
TCGGGGGAGGCGATGAGGAATCCGGCCTTGATGATGTCCATGCACAGCTTGGCGACATTG
CGTTCAATTTCTAGTTTTTCTTCGGAGCAGAGCGTGGGCACCTAGGGATTGTTCGCCATT
GCGGAGGGTCCTCAGATGTAGTTGGGGATGTATGGGGGGCGGTGGCGGCATTTGTAGAGT
TCTTGGATGGCGGGGTCGTGGGAGATGGTGGAGTAGAGTGGGTGGGAGCGGGGGATGGAC
GATGGAGCCGCTTTGACAAAACATCCTCGTTGAAATGAATGGCATCATTCAGTGATTGTC
TTGAATGTGTTGCCTTCACTGTGATAATGCCATTACCCGCTCCGTCCACCTTAGAAAGGC
CTCAATACTTCGTGAGACTCGTGACTGATGTGAGAAATCCCGTGAAACTTTTTATGTAGG
CACATCCCTAGAAGTGTTAAAAAAAGATAGCCAATCCCTCTAAGTGCTACAAAAAGATAG
GCCAATCCCTCTAAGTGCTACAAAATGATACCAATCCCTATAAGTACTAAAAAAAAGATA
GATAATCCCTGAATGCGTTATAAAAAGATGAACAAAGTCCCTTGAAGTGTTAGTAAATTT
CGATCCCTTGAAATTCGTGACGTTTTATCGCGATATCCCTTTAATTCAGGACTTTAGGGA
ATGTATGTACGCAAGTACTCATACACGGACTCGTGCAAAAAGAGGCATCTGCATCACATC
TGGTACAGGTTATGAAGCCGTTTATAAAGGACCCACCATATCATATGAAATTTTGGCTGA
AGTAAAGAAGGTTCCCACCACGTCACATTGCTTAGACGAACAACCCTTTTTTGTTTATGC
CTTTTTCTCGGAATCGGATCGAAAGAGGAAATGGGCGATGACTTTGTACTTTGTACATTC
CGATGTACTTTGTACTTTTGGATGTACTTTGTACTTTTGGATGTACTTTGTACTTTCAGT
TTTGAACATACAAAGTACATCCAAAAGTACATGACAATGTGGGAATCAATATATTTTATA
CGGGAAATAATAAAAGAGTACAAAGTACATCCGAAAGTACAGTCTTATACTTTCGGATGT
ACTCTGTACTTTCGAGTGTACTCTGTACTTTCAAATGTACGACAAGATGTATGTTAAAGA
GTACAAGATGGACGTTAAAACAATGTACGAAAACATGATTTAACTTTCTCAAAAATCAAA
AAATACGTAACTAGAGGAAGCGAATAGCTTTCTCTTCTGCAGATAACTCACTTTTTGGCA
ACCCCACCTACAACATGCCTCCACAGCTGTTTAAAATTACTAGCTGCTGCTGCAAGATTT
TTTAGCAGTAGATGTGTGGTATGGCTGAGTGTGTCAGATGTCGCTCATTTGTAAGGTCAT
CAGTCTTGAATTGAAGTCATAGACAATTAGTGAAGTAATGTTTTTTATTGCTTCAAGCAG
CCAATGATTTCGGTCATAGTTAGCTTGGTCTTTAAAGATGACGGTAGTGACAGTGTGAGA
ACACACTTTCATAGGCTATGCGGTTTTTATAAAGTATTTAAAGTGAATGCCCATTTTACT
TGGGCAATAGAGTAGTCTTGTGAGCTTAAGTAGAGCTATCGCGTGACGTGTTGTTACATT
TTTGCGTGATCGTGAAAAATGACGACGAATAACAGTCGGAACTACGGTTTCATCGGCTAT
GCAGTTTTTATATCATAGAACGTGAATGTATTTTTTACTTGGGCAATAGAGTAGTCTTGT
GAGCTTAAGTCGAAATTGCGCGTGACGTGTTTTTACATCAAAACATCATATCATTGTGTT
TTTTATATCATACATGCAAAGTCTTTTGAAGTTTTCAACTTTTATTTTTTAGTGTTTGCT
GTCACACAGGCAAAGTCTCTTGAAGTTTTCAACTTTTTTGGGTGCAAAACAATAACACAA
GCTGTCTAATCACTCTGTTTGATAAGCTCGCTTTATGTAACTGTGGCTTTGACAATTGCC
ATCATCCTTTCAGCGGTATGTCTTCATGGCTGTGGAGTCAGATCGTCTCTTTGTTTGAGT
GGTGTGCTGAAGTGATTGTGTCGGGTGTTGTTATGGTGATGTGTCTTGGCTTTGTGGTGG
CGGTGGTGCATCGTCTCCCGTTCGCCGCTTCGGCATTACGTTTTCGTTGTGTCGTTGCTG
TGCCAGAGTGAAGTCATCTTCATTGTTTGCATGGTCGTCTGTTGCTATTGTTTTACTGTC
GTCCTGGTGGTAACTCTTGGCGTTGTGGTGTATGTGGTTCTTCGTCTTTGGTTGCCCTCC
GTCTCTTCATGCAGTGGCCGTGGTGCGTCTTCGTTGGTGCACCGGCGGTTGCAATGATTC
ATTGTGGTTGTTCTATTGTCTGCTAGTCTCAGTTGTCGTAGGGGGTTGCAACATTGTCGA
GATGTATTGTAGTCTCCAACACTCTCTCATCATGACTATTTCCACTGCTTCCTCATAATT
CAGCCAGGCATACAAAACCCATCACACTGATTTTACCCATCACTTTTTTGAACAGAGGAT
TCACACTAAATAGGTGAGTTTGTTTCATTGCTGTGTGCTGTGTTGTTGTTTTATGTTATG
CACTCACATAATAATTGCCTTTTTTGTTGTCAGGTGAGTAGACGGAGAATTCATGTTTGC
GTTGAGGGGCATCTACTTCAGAGGGAGGAGACACAACAATTATCATTAATTCAGGAAGTT
CTTTCTCTGGTTATTCTTTTGTTTCTGTGGCGGTGGTGGCTTTGTTTTGAAGTCAGGCTC
AGTTCCTCATTTTGTTGGGTGTTGTCTACCTACATTTTTGCAATAATCCGAGGTTACATG
CATTGGTTTGCATTGTCTGCAAGTTTTTATGAAGGGTGTCATTTTTGTTGCTGCTTTGTT
TGATTTTCACTCTTGGTCTAGTTCTGCATTTTATTGTCGAACACTATCTCATCATGAACA
TTCTCAATCTGTTCTTGCAATTTAGCCTGTTATACAAAACCCGTCAACACTGTCTTGCCC
GTCACGTTGACTAGAGGATCAAAATTTAATAGGTGAGTTTGTTTTACTGATCTGTGCTAT
GTTGTTGTTTGATGTTATACACTCACCTAAAATTGCTATATTCGTTGTCAGGTGAGAAGA
CCGAAATTTTTTTTTGCCGAGGTGGTTCTATGTCAATTCCATGAGACACAACAATTATCA
TTTATTGTGACTTCGTGGTTATTCTGCTTGTTTCTGTGTTGTTGTATTGCTGGTTCATGG
TCGCATAGTGTTGTGTAATAGTTGTCGGTGCCACTCATGTCGTTGTCGTTTTAGCCATTT
TGTATATTATTATGTTGTGAGAAGTTTGGTTTGGTGGTAGTGGTTTCTCGGTTCCTCATT
TTGTTGGGTGTTGTCTGCACATTTTTACAATAATCAGTGGTCTTCTTGGTGGTACAGCAA
TGAAATGAGTGGCATAGTGGCCAAGTCACTCTTCAATAATGTGTTGGCCTATATTTATTG
CATTTTGGGACATGTTAAAACTTGAGATGGGATGTCACCAACAATTTGGCAGAATTCAAA
AATTGTGGCTTAGGTTTGCTTGGTGTGCCAGTTTTCATGAGTGTGTCATTTTGCTCCAGC
TATGTGTGATTTTAGCATAGGGCTAGTTCTTCATTGAAGTATTCAACATTTTCTCATCAT
GACTGTTTTGCTGCTTTCCCATAATTCAGCCTGCCATACAAAACCCATCACACTGTTCTA
CCCATCATATTTGTTCAGAGGAACAACACGAAATAGGTGAGCTTGTTCCATTGATGTGTG
TCATGTTGTTATTAGATGTTATATACTCACATAATAATCGCCGTTTTTGTAGTCAGGTGA
GAAGACTGAAAATTTATTTTGCTTTGAGGGGCCACTATTACAGTTCCAGGAGACACAACA
ATTATGATGCATGGTTATCACGCTTGTTTCTATGGTGCTTTCGTGCTGGTTCTTAGTTTC
ATAGTGTTGCACCATAATGTATGTTGGGGCCACTCATGAAGGAAAAGGAGAAGGAGAAAC
CTGCTCAGTGATGATAAACTAAGATTTTTAATTTTTGGTTATGCGTCTTCCTTACTGTGC
TAACATGAAAAATATTTTTGGTGATCTTTGGGGTTAAGACACAGCATAATGAATTTACAT
GATGGTTTTATTGACCATTTTGAGTGTGCGTTGAGATGGAAAATAATTTTTGGCAAAGTA
ATAGTGTGATGCTTAACTGTGTTCATTGACCGCTTTTGGATGTGCGATGAAAGTGATTTT
TTCGGATGTGCGTTGAAAGTGAATTTTTCTTTACAACGTGATAGCCTGGACGCTAGGTGT
GTTCATAGACCATTTCTTGGTGTGCGTTGAGATTGAAAACAATTTTGTCGAAATGACAGT
ATAATGCATTTACTTGATGTGTTCCATAGCACAATTTTTGGCCTCGCTATAATTTCTTTA
CAACGTGATAGCGTGATGCCGAGGTGTGTTCATAGACCATTTTGGGTGTGCGTTGAAATG
GAAAACAATTTTTGTCCAAATGACAGCATGATGCTTACTTGATATGTTCCATAGCACAAT
TTTTGGCCACTATAAATTAATTTAGATATAATTTTAGAGGTAGTCACATATCAATAGTTA
TTGAATACCCATGCGTGAGAACCCAAACACTTAGGCATTTACGGTATTTGCAGCAGTGTA
TCTGTGGATTCACCTATAAAATTCAAAAGTTAAAAAAGTCTTATGAAGGAAAAGGAGAAG
GAGAAACCTGCTCAGTGATAAACTAAGATTTTTAAAAAATCTTGATACATAAAAGAGACG
CATTCGCGTAACCGAGTTATGTACATAACAAATCGATTTTACACAAACAAAGGAGCATGA
CAGTGCAGTTGTGTTAATAAAATTTTGCATGATTGCATAAAAACGACTTCCCAATCTGAT
ACGTCCATATTGTGAGTCGCCCGATTAGTTCCGTGAGGCCGCCAGGCTCATCTTCTGCGT
TGTTCTGATTCGTTCCGAGGCAGCCGGGCTCATCTTCTGCAACCACTGCTCAACCCGAAA
AATTCATGCAGCACGGGAAGAAACAATCACAGCAAGCACATTTCACTCGTCTACTCTACC
AAAAGTCATCCCTCAAAGATGCAATCATGGTGGTATTGCATCATCACAATCTGATCATGC
CAAAACAATCATTTTGCTGATTGTCGGTCATTCTAATTGGCCTGATATTTGCATGGTGGT
GGAAAGCAGTTCTGGAGCAGCCTGCATGCAGCGTGGGTATGGTACCATTAAGGTGGTACC
TACCATACAAAAATTAGCGATGTGGCACAAACAAGTGAGCAACCAACGGATGTTTAAAAT
GTGTGCACGAAAACTGGCATTTTTGTTTATCAAAACCTTCATTCCCTTATGTGTGTAAAG
GCGTATAGTATGGTATTTTTAATATTCATGTAGGAATGTGAATATGCATACCCCATGATT
ATGTATATAACAAGTTGAATGCTTACAGGATGGTTGTTACGCAGCATACAAGAAAGGTGT
GATTAAATGATATACAGACATTAGTAAAAATATACTAACAAATTTGTTGAATTCGTTAAA
ATTTGTGTTTACTACTGCCCTCTCCTAGTGAACAGGATTTACATAACCCGTAAGTTTATA
TCCAGACATGAATAAAAATGTGTGTTATTGCCCTTGTAGTATGCTTTCAAACCAGTTGCT
TTCTGATATTTATTGCCACTAATTTCGATTTAATATATATAAGCCATTTGTCTTGTGACC
ATTTGGGGAAAGTGACCGCGACCATAAATATAAAATACCCATTTCAGAATGTATAGGAAT
TAGGATAGGAAAATCAGTCCTGTGGGACAGCTCAAGGCCCTATCCCAAATGAATTAGTTT
ATGATGCTATGATGAGGAACATTAAGACATAGGCCTAGAAAAGGACAAAGGGAATCTAAG
ATCATTATAATATGGCTCCACTCCAGAGGCACCACTTTATTAGGACTATTCCTATGATAG
TCCTGTAGGATAGTCCTGTAGAAATTTCTTTCCTTTTACCTCCATTTACTCCAGAGATTG
TGCAAGCGAAAGAACCAATGTAAAATAAAATAACAATGGATGAAGCATAGTTTTCTTTTA
GATTTACTTGTGTATGTCATCTCTCAGTGCAATTGGAAGTGTGACCATTGGTACAGATCA
AATAGTAAGTTCTCAAAAATATTTCCTTTACTGTAGTGTTGTGTACTGTGAACTAGTATG
AATAGAGATGGTGTAATTATTGGACATCCTCAAAGGGAAAATAACACAAAATGTGATAGT
GCCATAGTTGCACCATTCACAAGAAACAACCATCTGCAAATCAAGTCATTTGAACATCCA
AATAGTAAGGATACCTCATAGCCCTTATTACTGGTATTGAAGTCCTCAACATTGGCACTC
CAGTCTTTTGCCCCAACCCCTCAGTTCTGATATAGGTCAATTTGTGTGCTGGCACTAAAT
ATTTTGTTGGTGATAATTGATGCAAAGTCTGCAAAATCTGTGAACCAGAGTTGAAACAAA
ACCTGGACACAACATACCAAGCACATAGCTAACCACTTAAGTGCAGGACTCTTCTTGAGC
AAAATACTCATGATCACAGAGCTAACCACTCCTGTGAAAAACTCCTCTGGGGTTGAGTAA
AATAGCAGACCTTCCAAGCTGTGTCAAAATAAAAGAAAAAGACACACACTTACACTACAA
ACTCAATTTCATACACGTTACTGAGGTTTCTCATGACAAGAGAAACTGTTTGATGAAGTT
CAGTGTGTTGGAAGAACGTGCCTGTTTACCTCTATTTTTGAAAGAGGTAGGTTTACAGCC
TATAAAGACAGAGCACAACCAGTCCAAAAGTCAAGTAAAAACAACGAGGACAATTTACCT
TGGCGACTGGAGGGTTTCATTGACAGCCGTCGTCAGAACTGGCTGTACAACAACAGAACA
CCCAAACAAACATAAATTACTGTAAATCAAAAAGTGATTCTTAAAATAAGATATGGACAA
AAAGTTAGGAAAACTGTCTAAACTCAAAAGAATCCTTACAGTACTGTAGATGTTGCTATG
TTCAACTCTGCAAACACCATAAGACTTCATGAAAAGTCAACAAATCATAGACTAGATACT
GATGCATCTGGAACCCGTTCATGCCTAGAAACACTGAAGAAGGTTATACCTACTCAGAGC
TAGCAATAACAATCATGGGTTTTCCATGTGCCTCACAAGCACATTCAATGGAGTCAATGA
TGGCCATACTGTTCTCAATAGAACTCATTTGGAGTAATATGATATTCTCCAAAGGCTAGC
TTGAGAGACCACCTTAAACAAGGTTAGGATGGACTTACCAAGCAGCGAGTAAAGGTTTGC
ATGACAAACCAATACACAACATCTCTGCACAAAGACAACAAGGGCTTAATAACAGACCCA
AAGTCTTCTCATGGCAAAAGCACCATGCTTACAAGCAGATGAAAACTTCGCTAAACATTT
GCCCATACAGGGAACTCACATGCTACTGGGTGGTCCAGTACAAGGGAGAACCTTGGGTAA
GACAATATGATTGTCTCGCCTCACTCACAACTGGATTTGTAGAGGAGGAGGTACACCGTA
CAAAAAAAGAGACACATTAATGTTAGACATTTGTTACCACAACAAGTCTAGAGCAACACC
AACTCAGGTTGGGTATGCTTGCATTCTAGTACAGCTTGCTGAACTTAGAGTGCATATAAT
ACACAGAATAAGAGAAATGAATCCTTGACCATGATTAACATTATTGGATTCAACAGAACT
GTGTCTTACTAGATAATGGTCTCACTGAGACTCAATGACTAGTACTTGATTCTCTGGTGA
GAACTTCTGACGGTTTACCTTCAGAATTATCCATGGAGAACACATATGGTGTCCATAAGG
AAGGACTCATAGAGTCACCGAAACACGTGGGTCTTTTTGCTAAAGACAACGGGATGACCA
TAGGTAGTGCACATACGTGTTGCACAACAAACCATAAAATAAGCCTCATAATCATATGAG
CACAACAACACAAAGGATCCACAACCTTTGTTCTTGTAAAACCACAGCATATAGAATTGT
GAGTATCCCTAGTTAAACAGGAATAACATCTCACACACAGGATAAGTCAAACATGAACAT
CTCTATTGAGAGACATGTAGCATCTTGTTGGCATGCAATGCAAAACAAATGCAACACAGG
CAGCTATACACAGAAATGTAGTATTGCTTCACTAGCTTAGACAAATCCAAAGAGAAACAC
AACTATTACGTTGTCAACATATCATGGAAAGTTCACTTCTCCATGATGCTTGCTGTGAAG
TCACAATATGGTTCCATAAACCATAAGATTAGAGTCAACAACTGTCTTTCAACATATAAA
AATTGGTACGCACATGCACATTTAGTTATGTTGCAATGTCATTACCACCAACAAAAGAGT
TATACATGTACAGACCTCCCCTGAGGATCCTTGCTACAAAATACAAAAGGATATCATAAA
CACTGAATCCATACTCTTCATGGTACAAAAAGACATAGAGGTTGACGCATGGACCTTCCA
ATGATTATAGTCAATACATTATGTAAGACTTGACATTGTTCACTTGCCGATAGCTGACCC
TTTGGGCAACTATTCCCATGGATACATAGGGGTGACAGAGCAAATTGAGGGACAATATAC
CAAACACAAAGGATTGCAGAAGATAACAAACAGAATATCTGTACTATCAGCAGCTTCGTA
CCTAGACCCGGTTCAATATCCACATTGTACACACATCGTGACAATTAAGGTGCAGTTTCA
ACACTACACTTTCGGACAATATGCATTTCATTTGGCTTCCCAGTGTAAGTCAACCAGAGT
CTTCAAATATCAAAACCCAAAAGTGAATAACTATCTAGAGTTCAACATCAACCAAATCAT
GGAGATGCTTGGCCTGCTGTACCAATCATGGTCTTGTCAGCAGCTTCTAGTGGCACAATG
TTTACCTAAACAAACACTCAGATGCCATTCACTAATACCTACTATGCAGTGCCTATCGCC
TAAATGTAGTGTAGCAATCATAAGATGGAATTGTTGTTCGGCATTCCACTTTTGCACACA
CAGACAAAATCAATAGGAGACACCAGGTGACACCAAACCAATCCAAAATTATCCTCATCA
ATTTATGGTCACATGGTACGTGGAAAGCAATGCTTTAGTAACAAAGGTCTTTTACCCCGC
ACAAATATTCAGTCGGTATATCAGTGATAATTGGACTATCACAGACAGTATACGATAAGA
CAATCAGGGTTACACGCGGAAGTAAGTCAGAATATAAGTTTGATTTAGGAGAGTACAAAC
ACAACAGCTTAATTGAAAGCCATGACAAATCTCCCTCTCCACAAGAACTTACACTTCATA
TACTACATAAATAATATGTAGGTACAAATCGTCACAGGCAGCTTGCACATTTTCAACCTC
TTGAGAAACACCCATATACATTATAGGTGTTTCTTAGCCAAGATATCTAAGAGAGGATTT
CTTTCGCAGAAACCTTCTCATGGGACAGTTCCTGATGGCAGTTGAGAGAAAAGGAGCAGT
CATGGAACTGCCCTATAAATCACCTCCAATCTCTAACAGGATCACCTGTGCTTGGTGATG
CATGGATTACCTAGAGTACCATGCAATACCTATTTCAGTAGTGTAACTCTCATAATTAAC
ATCTTTCAACAACATGTGTCTACCCGTTTACTACATAGAAGAAACTACAGCAAAACGGCA
TAGGTCATGTCAATGGCTTCGGTGCGCGAAGGTCGCACCACGGTTATCTATAGATAGTGA
CCTGAGCCGAAAATCGTCGTAAAAAATATCATGCGAAAATTATAGGTAGTCTCGACAGGT
GTTAAAGATTTGATTTTATGTGCTCTATTTGATACAATTGTGAGGACTGAAAGGCAGTGG
AACTGCATTCCAATCCAAACGATGCAAACGATCATTGTGTAGGTTTCTACACAATATGGT
ATGTCTATACCCTTCTCAAGGATGCTTAGATCTTCCTCAAGGGTGTTCTCTTGTTTGGGG
TTCTGAACTTCAGTGTTGGGGAGTCCATGCTGTCGGGAGGTGGACTCTCCTACTGGGGAG
TCCTGAGAATGCTCCATTTAGGTTTTGTTCCCAGGGGTACAAAAAAGGCTGATTCTTGGC
CTATGTAGTTAGAACCGGTAAAGGCTTAGTGTTTTTGGTCTAAATTTTTTTGTCTACACA
ATTGCCCATGCTGATAAGATGCTAGACTAAGGCTAAGAGGTTCATGGTCGAAACGCTAGA
AAGATTATGGCTACTGCTAAGATCTTGATAAACGGGAGTCCATGTGACTTTGGGCCTCAC
TACGTATGGTAGTTAGTGCTGGATACTAGACTGGTAGGTAGTAACTACTGCCAGATCTGC
ACACCCTCGCCAGTACTGATGGACATAGTCATGTTGAGAGTGGGATGATAGTCTTTCAAA
CGAAAGGATTGTTAAACAATGAAAGAAAAATAGTAGTGGGGATCACCTTGTGCTATAGTG
CATGTGTCATTTCGATGAGAAGAAAGCTGCTGTGTCAGATGGGGAGCAGGTCCTGGACAT
ATCTGGGACTGACCAATAGGTGATGCTTTGTGGAGTGGTGTTTGCTGGGGTAGTTGGCTC
TGTTTTTGGTGCCTTTTGCCCACAGGTACTTGAAGAGTGTTTGCCCCCATCTGCATTTCA
GCCATTGGAAACGCACATCCATGCTTTTTGATGCTTTGGGAATCATGGTTTTGAGGGTGA
GTCCATACTGCTGTTAAATTGTCAGTGGTGACAGGAGTTGGTCCAGGTTGAGGGTGACCC
ATTTCTTCCAGGGTTACTCGGAGGGGAATGGCTTCCTTGCAGCCGTAGAATAGTGATTCG
ATTTCTGTTTCCAATGCAGAGGCCATGGCATGTTTGATGATGCTGGACAAAATGAGCACA
GCACCCTTTTGAAAATCCAGATTGTCCTTTTTTGTGAGAAACCTTGATTTCTTTTCTGGT
GAAAGAGGAGGGGTGTCGTTAGTTTGATGTTCCTGCATGGTTGAACCATATGTGATGGGT
GCAGCTTTATATGGTGAGTGTTGCAGTCGTGGTGGCGTTTGATGTCCGAATTTAAGTAAT
GCATCACGTGCATAGTCGGGCATTGAGAGACGAACCTGTTGGTTTTTATAGTCCCAATAA
GTTGCACTCCGCAGAACAATCCCCCTTTCCAATCCATTGAGCATTCGTAATGCTTCTCCA
GTTCCGTTTGCAAGTGTTTTGCGTGTTTTAGTCCAACAGTCTTGACGACGAAATCATTGA
CAACAAAGCAGAAGGTGATGGAGCGCCAGATGTGGCGCCAGAGCCCAGGGTTGGTGGTAC
AAGGGCATAGCATGTTGAGGGTGATGTCGGTTTGCTCGAGATCCGTGCACCAGTAAGACA
GGCGGTAAGTGCTTGGAGCGCTCACACAAATGGCAATGAAGTGATTTTTCCAGGTGCGAA
TGGCGTGTTTGGCTGTGTTGGTTTGATGCATGTCAGGCGGAGTGTACTGGAACGTTGCGT
TGTTTTCGGTGATGAAGGTTTCAACGTCTTTAGATGTCTTGTTGTCCAATTTTGTGAAGT
TGGGGACGGTGGCCCCATAGTCGTAGGAAGTGATATAAGTCATAGTGTATGCTTTGAGGA
ATTTGCTGCAGTGTCATGATTTGATGGGGTATGACTTGATGAAATTTGGATCAACTGTGT
TGAATATTACGATGTAGTTGTGGCCCCGGTTAGATGTGACAAGGAAGCGGCCAGTTTGGT
CTGTGAAGAGTTGTGAGTTGTCTGTTGACTTTGACCATGGTCATGTATACCACGTTTGTC
TTGTCGTTGTTGGGTGTTTGTGGGTGCTCAATCATGTGATCTGGCTGTAGGGGTGTTGGC
TTGGTAGGTGATGATCTGGTAGAGCAAATGTTGGCTCTTTGTTGATCCATGTGGCCTTGC
TCGCTAGGGGGCGATGGCTTGATGAATTTTCTCACTCTGTTTCATGTTAGGCCGTTCCAC
CCTTTGAAGTAGCCTTTGTTGATGGCTTTGCACAGCGTAGAAATAACCGGATAACCCATA
GTTGCATAGTGGAAATTGATGAGTTGGTTGGTGTTGGTACATTCATAGCGATGGGTTGGT
ATAAGTGCTGTGAGCTTGGATGTGTTGTGAAGTCTTGTACAGGTCGCGGATGCCGGTGAT
GGGAGGGACAATGTTGTTGCTCCCACAGGGATGAGGGATACCCTCCATAGTCGGGTAGTG
GGGTCCCTCCATCCACTGAGTATGATATCTCCTTTGAATGTGACCTCCCTGCCGGTGCTG
TGGAAAAATAATTCACATCCTCCATCTGCAAGCTCTGATGCAGCGAGCAGGTTATTGGAT
ATGCCGGGAAAGCAGTGTGCTACTCGCACATTGGCGGGAGTTTGTTGAGGAACAAGAGAA
GAATTTCGGTTGTGAGCAAGGTTCCTTTGGGTTGGATGACTGATTTGGCTGCAGTTTGTT
TGTCTGCTCTTTGGGCTGGTGCGCCGGACTGTAGGAGGGATATGCTGGCGCCTGTGTCAA
GTAATGCTGTGGTGTTTAAATTGAGTGGATTGGTACAGCCAGGAGTAGTTTGTATGGAGG
TAACAAAATTACAATAAATTGCTTTTAAGTTGTTATCCATACAGTCTACTCCTGCTGCGT
CGCCCCGCCAAAGCCTAGGCAGCCAGGTTTTGTCTTCCTCTGATCCTCACATGGTGTTTG
TTCTGGTAGCTCCAATTTGGTGCCCCTCTTTGATGATTTTGCACGTTGCACTGCTATGGC
CCTTGGCGACTTGGTAACCATGAGTCCAGCAATATTCGGTAGGGTCCCATCTGGATGAAG
ACACTGTGCTGCCGCCTGTGGCGTTTGTGTGCGCTGCTTTGAGTCCCGCTTTGCTTATGA
TGTCAAGGAGTTTAGTGCTAGTGGCCTTTTCTGATGTGAGACTGGACGTGAGGGCGGCGA
TGGTTTTGTCTTGTAGTGCGTTCATTTCAACGAGTTTCTCCACCGTCTTGTTTCTTTGCA
TGGTGGCCAAGGCAAGATTGTTGACTGAAGTGACCATCTGGTTGGCAAGCTCATCATCTG
GGGTCTGAATTGTCGAGTTAGAGGAGAATTCGCCGTCCGTGAGTCGCTGAATCGTTTTTT
GTTCCTCGAAAGCACGTGTCCAATGTGTCTTCCATTCTAGCCAGGTTTGGTCGGCTTCCA
AGCATCCATGAAGGCCCCACACTGGATGACATGCTTGGTGCTGGTGGTTACCATTGTCGC
TTCAGAGATGTTAACATTGCCGTCATTCACGAACTCTTGGCAATCCTCCTGTTTGTGGAT
ATACATGATGAGGGGGACTGAAGGGTCAATGCCTTGGTTGAAGCGCTTGAGATTCTTGTC
GAGGTCTGCTTGATTGATGTGGCAGTATTGATCTTTGATGTGGTCAACGATGTCTTGGAT
CTTGACGCTGTTGAGTCCTTTGACGGGATCGTTGATTTCTGCATAGTAGACGTCTTTGAT
GGCTGTGGTGGCAAGATTGACGGCGATACGGCGGACGTGGAGCATGGTTTGCCAGTGTTG
CTAGGCTTCGTCATTCGTGGTTCGAAGTTCTTCGCCAGTGGCGATGGTGGAGCCAGATGG
GATAGGCGGATAGGTGGGAAGAGCTGCGGCTGGTGGTGTGTACGCGGTTCTGTACCTTGC
TTGGAACAGAGCTGCTGGGAGAAGTTCACCGAGATACCCTTGACCATGACCCCAGGGGTA
CTGGACGGCGATGAGATTTGCAGCGAGTTCCTTCTTGAGCTTTTTCATGGCAACATGGGT
AGGTTTCCCATTGATCTTCATGAGGGACTGCGATGTGGCATGAGGGCCTGGACCAATTTC
AGTGAAACTAACATGGTGGTATAACATTTTTCCATTACGGGCTGCAGTGTGGGGTGTGTC
TTTCTAACGTCTGTTGATAAGATGCTAGACGAAAGCTAACAAGTTCATGGTCGCAACATT
AGAAAGATTATGGCTACTGTTAGGATGTTGATAACTGGGAGTCCATGTGACTTTGGGCCT
CACTACATATGGTAGCTAGTGCTGGATACTAGACTGGTAGGTAGTAGCTACTGCCAGATC
TGCAGCCTATGGGGAAAAATTAACCATGGTATTATGTACCTCCTCACATTCTTTTAGGCG
CATAAGTCTGCAAAGGACTGCCTAAGTGTTTATAAGAAGGGCTGTATCTAGCCCTAGTAC
TAAGTACCAGCTATTTAAGCTATTATGCCCCTGGTGCTTGCCCACATCACTAGAGTAGTC
TTTTTATATTGCGTGTGCACAGGGCTACAAGCAAACTCTGCTAGGTGGAGCGGAGTGTAC
CTGTGTCAACTGGGCACAAGGCCTCTGTGACGTGTCAGGGTTTTAACAGGCCCGTTAGGT
TATACGCACAACTACTGCTGAGTGCCTAACTCACTACAGTAGCCACCTGCTACCAATTGA
TAGTGTCATAAGCCTTTTGTTGACGTACGTAGAAATGGTATGGAAGATGTGGGAATGGTG
TTGTAACCAAAGAATTAAAATTATGAGTTTACTTCTACTGCTTAAGAATGGTTCTGCTTC
ATGAAGCTTGAGCGTTGAGCATGTAGTTCACGTTCGCAGAATTACTAGCATACTGATCTG
GCACATAGTATGTGGTGGTATTTTGGATCTTGGATCTTTGAACCTTCAAGATCAAGAATA
TCTTGTGTACTTCTTCTTTGTGACAAAAGGAAAGTATTTCAACTATATTTTAAGTACATA
GAAGAACTTCAAATGTATACTACTCTTGGCTGTAGATACTTGGCCTATGTCAGGCCCTAG
AAGATGTTTTATTGTACTGCCTAATGGCTATAAGTGCATAGCACTCTGTGGTGTCACTGC
ATCGGCATGTGATCATGGCTACAGACTAATTTTAAGTCTAATTGTGCTTTAAGGTCTACA
AATAGACTACACGCATATTGCTAAACCAAGGCCTTTATGTTTATTGCCTCCTCATTTTAT
GAGGGGGTGCTACGAGTTGTGCTACAAGTAAGCGTATAATATGCCACAAGTGCGTATGAT
ACATCACAAGTGGTCTTCTTTTAGTGCAAGTGCACTGAGTGCTAAATGCGCAATCTGCTA
ACAAAAGCGGAGTATACCCGCTTCAAATGGGATCCAGTCCTCAGTGATGTATCAGGCAAT
ACATCTTGACTACGTGTTTACTTAGACACATGCCTGCCTGTGAGTGACACTCACTTCAAC
TGGCAGAGTACGTAACTCGGGGCTCAGCTGTGGCTGTTGCTACTCTTGGAGTCAAGCAGC
ACAAGTTGTCCATGGGTAACATACCAAGAGTATCGTACGGCTTCGAGCAACAAGGGACGA
CAAACAGACAAACCTACCATGGTCAGCAAACCGACAGCGGACGGACGATGGATGGGGGAA
TGATGGACAGACAATCTGATCTGGATGCGCAAAAGCTATCAATTGATAGTGACCTAAGCT
GTTTTGATGTAATTTAAAATTAAGTAGTAACGGGTAGATACTTTGTGATGAACTGATTTT
TATGAGTTAAGTTGTTTGTTACTAACAAGTAGCAATGAAGCAAATATGCGTCATTGCACA
AAATGAAACTGTGTAGGATCCTACACAGCTCTGGTGTGTCTTTATGTCATTAGTTGACGA
CATAAAGCATTTTGTCCCAATTGGTATTTCTGGGTAGCGAACCTATTCTAGCTATTTGCA
AGGTTCTTGCCATTATTGGGAGATGTCCCTCATCTCCTGAGAAATTAAGGGTATCTTTAA
GTCGACACCATAATACTACTGTAGGGTAGATAATTGGCCTATGTCACAAGGCTGTTTCAG
GTCTGTTTCAAGGTTTTTTCAAGGGTGTTTCAAGTCTATTTCAATGCTTGTTTCAAGGTT
GTTTCAAGGCTGATCTAATGCTGTTTCAAGGCTACTTAAAAGCAGCTGACATCAAGACAA
CCCTCACACATCCCACCTACACAACTCACTCTGTTCAGTTTACAAATATTGCATGATAAA
GTTGCCTTGCTTTTGTTTTGTCACCAAACCAACCTCTGCATAATCCACCACCAACTCAGG
CCTACTTCTCATGTCTTTTTTTTCCTTGTTTCATGTGCTCTGGTTTGGCGTGTTTGTAGC
AAAACTTTTTATCATTGCAGATGGCATGGACATATCTACTACAATATTTGAAGCAACACT
TCTAGTGTTCCTTTATCTCGGCTCTAACTGTTGTGATAGGTTTTGCCTTCATAGAATAAA
TGTGTTGGGTTCTTGATGATTGTATTACAATTTTTTCCTCTATTGTAACCAACCTTGTGT
TCCCACATGAGAGAAAGATCTGCTAACTTTGGGGGGCCATCATTCTTGAATAGTCACCCT
TGAATTTCTTTCACAATTCTCTTCACTCATAAACTAATCTGTCTTCATTTATTATTGTCA
AAACCATTTCACGTGCTAGTTTGTGTGCTTCTCCAAGGTGTTGAGGTGTTCCATGTGTAC
TAAGGCAAAAACCGCTATGTTGAGATGTTTCCCAATTAGCTTCAAAAGCATTGGTGGAGG
TACTTTGTTAAGAAATACCTTACCATCTTTTGTGATTACCATATTGATGCATAGACCTTC
AAAGTTTCATCTCTTTCTGTGTTCTCCAAAAACAGGATGGTATTCCCTCCAAAATCTCCT
TCGGAAATTAAAATATGCCTTATCACAGTTTCATATGTACTGATGAATTCCCTCATCCAA
TTATCCCCTCATCAGTTTCCTGGCAGCAACCATTTTGAGTTCCCTACTCTCATGTTTGGC
AGAGTTAGACCATGGAGAATAGGGCTCTGTGCAATGCAAGTAGTGTGATGCCTCCTTATA
CTTCCAAGCAAACTCTCCCGGTTTCATCTCCAATGCATTCTCAACAATCATCTTGCAAGG
GATGCCCTCCCATGTAAAATGGAAACCAATGGCCTTATGGGCTTTGCCCTTGCGCAACAT
GGGGTAGCATCTGCTCCAGCCAAAGTCAGCGCCAAAGATCGGCTCCATGGTGTAGCCTTG
GGCTGATGGGACGTATGGGCAGAACATGGTGTCGCTAAAGAGGTTGCACAGCATCCTCCA
ATAGCAAAGCCTCTGGAAAACTGCCTTGACAATGTTGGATGGAGCACTGTCCACAGGCAA
CACTGCATGGTCTGCTGAACCATGTTTTATGCTTTGTGTAATGGGACCTGCCAACGCGGC
CAGAGTGAGGTAGCGCATGACCCCCTGCAGTTTACTTGAGTGGACTCCACAAATGTCATA
TGTCTCTGGGGTGTGGTTAGTTGGCACCAACACCACTTGGTGTGACACCTCTAAGGCAGT
GTCAAGGTTATCGCCATCAGTAACATTGGCAGCATTGGACTGCAGGGAAACTGGACTAAG
TATGCAGTAGGGTTCCTCTCCACTAGCAGCATTGGCCAGAAGTGCCCCCTTCTCTGCTAT
GCAGTGCAGACTATCACTTCAAGCAGTAGAGATCAAGTGACCCCTGAAGTCAAGGCAAAG
TCCTTATCATAGGGATCCCAGGCCGATTTTGTGGCTGTTAACTCCAGGTGAGGAATAGAG
TCCTCATACTTGGCAGAGGTAGGGAGGGAATATTCAAAATGGCTTACAAGACCCTCAAGT
TGTAGTGGGATGGTGTTTGGGTGAACATCACTGGTAGGGATTGCAACCAGAATGGAATGG
TTCAAGTTAGTTGGCTAGGTTGCAAATTACTTTTTTTACTGTCACCAAAACCTAATAATT
GCTGTAAAATCCCCAGTAATTTGACACCAACACTAAATTGATTTTGGTTAGATAGTAATT
TGATGGTGACAAGAACCACCTCCCCTCCAAAAAAGGAATCATAACCCAGGAATTCTAAAT
TTCTGGGGAATGACTGGGTAATTTGAAACCTAGAACTTTGGGACCTCATGAATTGCCATG
CCATTCATCCGACATTGCATGGGACAAAGTAGGCAATGCTCAACCGCAGGCACATAGATG
GCTGGATTTATCATGCAGATCAAGTTGTCCCCTGAATCTTGGCAGGTTTATTGGACAGCA
TAGTCTACAACCTTAGTTTTTCAAGGTGGTTGCAAGGGGGTCAAACCACTGACCATAATT
ATCTTAAGATTAGGATGCTCATGGATTACATGTGAGTCTAACTCAACTCTTAATACATTA
CTTTGGCTTGGCTAGGGGTACTGCCGACAGCACGAGATGAATTAACACTCTGCACGGCAC
ATGCATTGATGTGTGCCTAAACCAGTGCTTTGCTGACAAGCATTGAACAGTAAACCCACT
CCCTAGGACTGTGTCCCACAGAGACTGTTGAGTTGTACCCCCACAGATGCATCAAACCAT
CAGCATTGACGGCATCCCTCATGCTCTCCTGAATGAGGGGAGCCACAGGAACAACTGAAG
TTCCACTACCTCTTGGGAGAGCTTGATCTACATTGGTGGGGGTTGGCATGATGGCTTGAC
AACTGGTGTCGGTCTTCCCTGTTGGGATTGAGAGATTAGGTCGCTCACGTCGATGACTTT
AGTTGGCTGGAGACATCTATCAGGATGGGTCCGGACCATGTAGTGTTTGTGGCCTTTGCC
GTTTGCTTGGAACTTTTAGCTTTTTGAATCGACTTGCACTGCAGCTTCTGCTCAGGGGTC
ATGGCCTTCCATGTCTCTTCAGAGTAATGGAAGCCCTCAATGGTCCCTACCACTTTACCA
TCTACAAGATGCAGCTTCCCAGTGGTCATTGGGGAAGATCTTCCTGTCCAACACTGTGTC
TCAGAGTGCTGTCAAAAGGAAGAGCTCATGTTGGCCATTGTATGTTTGGCACTTGACACA
CAGTGCTCTTTGGCCTCAACAGACAGGGTAAGGTGAGGGATGACATTGCCATCCAGGGTG
AGGAACCGTGATCTGTCACCTTCTATTATGCCCTTAGCAATGAAGAGTTTGCTGTTCTTG
CAATCGTTGGGTGTAGCATTGAGAAAAGCACTTATTTGGTCATCGCTCCACACTTGCTTG
GCCAAGCCTTTGGTGGCTAACACTTGTCAATAACTTGCAGTTTGTGCATAAAATTTGGAA
CAGTGCTTCTCCCAATTCCAACTTTGTGACTCCCCTTCATACCACATCTTCTGGACAATG
TCTCACGTGAGGTCACACTTGAGCTTGAGGTGGGCAGTGTTGATGCCGACGAACTGGCCA
TTGCAAGCAAAGAACACCCACCAGACACTCTGCAATGTCTTGCCAGGAGACTCCGCTAAG
GCCACGTGAGCCAGTCGTAAAACAATGGCATTGTTGCAGCGGATTGTATTGCTTCGGAAA
CTAAAGCTGTTCCAGTTCTCCCAATCTGCCTTGACCTTTGGGTCATCACACAAGATATGG
ATCTCATCCTTCTTATTCTGAGGCACAATGCTTGTGAACTACCGACACATATAGTCAGTC
TTGTCGAGGCAGAAGAAGAATGCTTCATTGTGGGTAATTTTGATAGCACCGCCCAATCCA
GGGGGGATCCTTCCACCCCATAATGCTGAGAAAGGTATGACTCAAAATCTTGGAATGCTT
GAACATGGAAGTATGTCCCTGGTCTTTCCACTTGGTAATATCAGTGAGGTTGGGCAAAAT
CTTGATTGTGATCTTCTTTTCCTCCTCATGTTTGTTTGGTTTACGGATGGGCTTGAAGTG
TCAGTCTTGAACTTCTCGACCGAGAAGTACTCCTTTGACCAAAGAACACACCGTGAATGC
CGGCAGGCCCAGGCAGCACACTTGATGTGGTCCTGCGGGGGTGATAGCATCATCACCCAC
TCAGGGGGGTGATGTTTCTGCCACGGGGTAAAGGTATCCTTCCAGTGTTTGTGGAGGAAC
TCAGCAACGCAACCCTCGCTGTACATGTCAAAGTAGACCACTATGGTGTTGGCATCACGG
TCTGGGAGGTCACAAAACTTCTGGGAGAACCAGCGGCTTCATCTTCACCTGCTTCATTTG
GCAAGGGTGGACAGAGCACATTAAGTCCATAGGACAGGTTTGATGCCTTGGGCACATTGT
CGGCATTGACCGGTTTGACCACACGTTGTGTGGTTACATACTGGTAGAGGATGGCAGAGA
CATCCTCGCCGCTGAGAGTATCTAAGCGGTTCCCAAGGGCTGACACCAACATATCAGCCA
GTTTTCTAGCAACGCTTCCTGCAATGGCGGTGGTGACCTTTTCGGAGGTCCCACGCCAGG
CTTTGGGTGGCAGAGACAGTGCCGATTGTCACGATCAACTGGGTAGGTCAAATGCACTGA
TTCGATGAAGCTGGACCAGAGCTCCGGTGGAGCTGGGCAGACATGGTGTAACACACTAGT
TGGAAAAACGGAACTAATGGCCTGCTAGCCCAAACATGCAACTCGGTTGCAGAGGTTGGT
ATTTGAAGAATTATGGCGGTGCCGGTGACACTACCTGTACATTTTAATCGTGCGATCACA
TGTGCTTGACAGGTCCTACACGAATTATAGTGTTCTCTTTGCACTGAACAATTCTTATGT
TTCGACAAAGATCTTCCGGAAGATCTGCAAGATCTTGGAGGATCTCTTGGACTTCTCAGT
AAACTACTGCCCCCATTCCCTCGTATTTTATCATGTGTAAACATGACAAGCAGGTGATAC
GATTGAGCTGATCGCAAAAAAATTAAACAAATTTTTATGATATTATTCATAATTACTTCA
CCATCTGCCTAGTGCAGCATTGAACTTGGTTGCAGCATGAAAGAGGGATGGGCCACAGAT
GGAGAAGCCATCAAAACCTCCCACCAACATCAGTATAGGACCTCTTGGCCAGCTTCATCT
GGCAATCAATGTAAAGGATGCTTGGTTGATTTGAGAAGGTGCAAATCAAAAGATTGTGCA
TATCCTACACTGCACTCATTTGACAGTTGTAGTGTTTAAGTCGATGAAATCGATCCAACT
AAATTATTACTCGTATCTTGATCTAACAAAGAACAAGTAAACAAACGACTCATCAATGAA
TTGAATGTGTCAAACACGGCCTAAACAGCATATGTCCGTAATAGAAACTGAAGTTTCCTA
TCCACTACCTTTTCTGCATGATGGAATCCTAAGGGCATTTCGACTCACGAGTCGTAGCTG
TTTCTGAAATCAAATCTTTTCCGTTGTACAAAGAAACGATATCTGTACAGACATAAACAC
AGACAACTGGCCGCCCACCGTAAACTCGTTCACATTCTGTGCTCTCGTGTGTCTTCATTC
CAGCACGTACACCATTTCGTACCATCGGCCTGTCATTTGTCAAAGTTGGAGGTCCAGTAG
TTTCTTTCGACACAGTTGGGGTCGCACCAAAGGAAGGAGCTGGTGTCGGTGAAAGCAAAA
GCAAGGATGGGCGTGGTGTAGTTGGCTCTGGAGTGAGGTCTCTGTGAAATGTGATGACGA
TGTGCGCAAATAATAGTGAGCTTTGATTTGCAATCTTGCTTTTATGTAAATTCACTCGTC
TTTAAACTTCTCACAGTGTAGGCTCATCTGTTGGGAATGGAGTTGGTAGTGGAGTAGGAA
TGCTATATGAAGAAATACGAATTTATTGGAGTCAGTCCTGAATGGGAAGAAGAAGTCGGC
AAATGATCAATAGATTACTTACGTCATAGGAGGTGGCGTAATTGGCTCATATGTTGGCAA
TGGTGTTGGGATCGGGGTAGGTTCACTTCGAAAAGAAGAAGAAAAACAGCCTTAGTTGGT
TGTCAGACAGTGCCACGAGAAAATTGTAACACTTTCTTACGGTGTTGGTGGGGGTGTTGC
GAGCTCCTCTGTTGGGAACCCGGTTGGCACTGATGTTGATTTGCTGAATTCAAATAGGGA
ATGACTTAGACAACACGGATGATTAAAGATATATTACAGACAAATCAAGTGTAGCTCATA
CTCACGTTGTTGGGGGTGTTGATATGGGCTCTTCGGTTGGGATGGGTGAAGGAAATGGTG
TTGGTTTGCTGCATAAAAGCGAAAACCAAAATTTGAGGTAAATCATTCAAGCCGTCAACT
CCATGAAAAGGGAGTAGTAATGCTTACCGTGTTGGAGGCAAAGTTGGTGGGAGAGGGTTA
CATATGTCAACAAAGTCACAGCTTCCATTCATGTATGAACCTATGCCATAGTTCACATTG
CAACAGGCCATGACAGAATCTTTCGATGCGAACAGAGGCAACACAAATGAGAACTATAAT
GTGTCGCTGACGCAAAATGTAAATGAAAATATAATCTTACTGTATGACATTGCGTCAGAA
ATGTAAAATTCGTTGCTGCACATATTGCCATCGAAGAAGAAGACCTGATCTTCACAACGA
GTAGGAGCTGGAGTCACGGGAGAATTCGTCGGCGGAGACGAAGGCTTAAGAGTTGGCTTT
CCAGTAACAGGCGACACGGTTGGTGTTGGTGTCACACAAACATCTTCATACAAGCAGGCT
GAGTCCCCGAATTCGGCGTCGCAGCATGATTCGAGATTGTCGAAATAGAATTGAGAACCT
GCCCAGCTAGATGGAATGTCATACCCGTTGCTGCAAATCAACTCATCGTTCTTGTTCAAT
GCATACCACTTGCGTTCGTCACACGTAGTCGGCGCAGGAGATGGAGCTGGGGTGACGATA
GGAGTAATTGGCGACTCGGTTGGGGAGAGAGTGTTGCACACATCATTGTAGTTACAGATT
CCACTCATAAATGACCCACTTCCAAAGTTCACACTACAGCAGACCATGACAGAGTTGTAC
GATGCAGTGTCTGCGACATAAAACTCGTTTGTGCAAGCGTTACCATTGAAAAAGAAGAGT
CTAGCTTCGCAAGTGGATGGTGCAGGTGTGATAGGAGAAAACGTCGGTTCGAGAGTAGTC
GGATTAGGTGTCGGCTGCGGCGTTGGTTCGGAAGTGGGTTCATTTGTTGGTTCTAGGGTA
GGCTTGGATGTGGGTTCGGCTGTCGGTTCTGGGGTAGGCTCCGGTGTGGGTTCGGGAGTT
GGTTGTGGGGTCGGCTCAGCTGTGGGTTTAACAGTAGGTTCTTCAGTCGGCTCAGGTGTG
GGTTCGGGAGTTGGTTCTGGGGTCGGCTCCAGAGTGGGTTCGGGAGTTGGTTCTGAGGTA
GGATTAAGAGTAGGCTTCGATGTAGGCGGAAGAGTTGGCGTACCAGTAACTGGCGACATG
GTTGGCGTGGGCGTGATGCAGATATCAACGTATTCACAATTTGCCATAGTGCCGAAGACA
GCTATGCAACACTGGGCAAATGATTCATGAAAGTATTGGTCAAACATCTCAGGTGTGGCC
CAGTTCGATGGGTAGACCGAATCGTTCGTGCAAATGGTAAATCCAGGGTTGGGATGCCAC
CACATGCGCTCGTCACAAGATGTCGGAGCAAAAGATGGAGCGGGCGTTACAATCTCGACA
ACTGGCGAAGCTGATGGTCCGGGCGTGGTACAAATATCGACATATGTGCATGTGGAAGTA
CCAAAGACAGCCATACAGCATTGGGAAAGTGATTCATGGAAGTATTGGTCAAACATCTCA
GGTGTTGCCCAGTTCGATGGGTAGACCGAATCGTTCGTGCAAATGGTAAATCCAGGGTTG
GGATGCCACCACATGCGCTCCTCGCAAGATGTCGGAGCAGAAGATGGAGCGGGCGTTACA
ATCTCGACAACTGGCGAAGCTGATGGTGCAGGTGTGCTACAAATATCGACATATGTGCAT
GTGGAAGTACCAAAGACAGCCATACAGCATTGGGAAAGTGATTCATGGAAGTATTGGTCA
AACATCTCAGGTGTTGCCCAGTTCGATGGGTAGACCGAATCGTTCGTGCAAATGGTAAAT
CCAGGGTTGGGATGCCACCACATGCGCTCCTCGCAAGATGTCGGAGCAGAAGATGGAGCG
GGCGTTACAATCGCGACAACTGGCGAAGTTGATGGTGCGGGCGTGATACAAATATCTTCA
TAGTCGCAAGTTGGTGTTCCAAAGAGTGCTTTGCAGCACGATTCGAGCGATATGTAGATG
TATGGAGAGTCGGGCGAGTAATTGTCATTGTTGGTACAAGCAGTGTAGTCCGGGTTGGGG
TGCCAAACCATTCGCTCCTCGCACGACGTAGGTAGTGGAGAAGGAGCCAGTGTCACAAGG
GGGACAACAGGTTTGTTGGTTGGTGGGTGAGCATCACCTTTCCAAGTGAGAGGAGGGGTG
ACAAATGGAATCACTGGTTTACTTGTTGGCAGGTGTGCATCCCCTTTCCACGTGGGAGTA
GGGGTGACGAGTGGAACTACAGGTTTATTTGTCGGCAGGTGTGCATCACCCTTCCAAATA
GGAGGAGGGGTGACGAGTGGATGAGCGTCTCCTTGCCAGGTAGGGTGAGGAGTTGGTCTG
GGAGTGACAACTCCAGACACCCATCCATCGTCGGTCCACTTCCCACGTTTGTACGCTTGC
GCGTATCCATCGTCACTCCAGTTACTGGTGATCGGTTTAATCGAGTTAACTGGATTCACG
TGCGAAGCCGCCTTAACCTTAGCGCTGCCTCCAGCGACCTTGGTGCCACTGACGCTGATG
TAGACGCCGTTTCCGCCTTCAGCTTTGAAAGTACCGCTGCTCAAGTTCGCACTTGTACCT
TTGTCGCTCTTGCTGCTTACGTACACGGAAGTATCGGTGCCCTTACTTCCACCAATGAAG
CCTATATCTTTGTCGCTTTTACTGCTGCTGCCTCCTAAATTCAAGAACCCACTCTTGTTA
CTCTTACTACCACCGGAACTGCTTCCTGAGACTTGTACGTAGTTGATGCTATTGGTTTTG
GACGACCCACCACTCGCATAGACACCCATTTTGTTGCTTTTCGCACCTCCAACAGTCGTT
ACCTTGAGATTGCCTTCCCAACTTCCACTCCAGCCCCCTTCCCATCCATCAGTGCCCCAT
CCACCTGTACTGAGTCCACCCCACGAATCGCCTGTCCAGGGAGTGGGCGAAGGCGTGATG
ACGGGCTCGAACCCGTCTGACCCCCAAGATGATGTGGGTGGGGTCAGCGGCTGCGAGTTG
TAGGGAAGATTGCGCTGTGGCAAAGTGGTTGCGCCCAATAATTGTGAAACTTTAAATGAT
GGAAGAGAGATCATCCGCAAATACATCTGACGAAGAATAACTCACCTCTCTTTGATTCCC
TCTCAACTTTCGGGTCTTCCTTGGGCCGTGATGGTTAGAATCTCGCGGCATTAAGCCGTT
GACAGTCATCGAAGACCCAGCGACAAGCAACGCAAATTTCATTGTGTGAAGTGACTGAGA
GGCTCGATCAGAAACGTTTCTTGGTGGTTCTGTCTCCAACTGTGCGTTCGACCAGGATGA
TGATTGGTTTGTTTAAACCTCTGTTTTATGAGCATGGTGAGACCATGAGGTGGCCGTTCA
CCATTTCATCAGGGACCCGGAAACGAAAGACGGACGAGCAGTTCAGTTAATGTTTTGGCC
ACAACGTCTGCCTTAATAAATTTTTCGTTAGCGTGTGTGATCCAAGGGTTTTTCTTGCAC
CCTTCATGTCTATGATTGAGCTGGACATAATTATTGTTATACCCCACCTGAGCTGCACCC
TTCAAAAATACAGATGCAAAATATTTGGGGCATAGATAATACACAATTATATCAAGGAAT
TTGTAGATGATATGTTTTATTTGGCGTATTAATTCGCCCCTCACATTTTGGGCATTACGA
TCATTATGTTCGTTCTAAAAGTGGAGTTGATGAAAAATGATGGGCCCATTCTTTTACGTG
ACTTAACTCTCCCCACAGCAACACCCATTCGGGTCCCACATTAGGGGAAAAGTGCGATGA
CCCAAAAATATAAGACTCCACCAGAAAGCGAGACATTAGATTCCACCAGCAACTTAACGG
AACTCTCGAATTTCTGAGTGATCCAGAAGTTGTTTGGTTGTTTCTATGGACCTTGATACT
GAAATGTGACATGGGCGAAAGTATGTTAACACTTTCAATATGGCATGTTCCGACGTATTC
AATTGCAACACAAATATTCTAATTGGAGATGTCTCGAAAGTTATTACTGGACTTTGTATG
GATCCAAATCTACCCAGAAAGAAGACAGCGATAGAGTACAAAAGACCTCCCATGCAATTG
TCAGACGGTTGCTGAAAATTGAAGAAGACATCATGCTTGGTAGAAAGAGCCATCTTAACG
CAAATGACAAGTTCACAAAGAGTTTGTGTATCTAACTATTGGGAATGCAGGCTGCTACAG
CTAGACAGGTGGTCAGTGCAACTTTGGCCCACCTTATCGTGTCTCAAAATGGTACCAGAT
GCACATTTTCTCATGGCTTTGGACATCTCCTGGTTTCTCAACTGGAAGCTACACTTGAAG
GTAATCCCATTGATGAACGCATACGAACTACCACAGTGGAGGGCAAAACAAACTTCTGGT
CAGATTCAAGCAACAAGGATTACATTCATCGTCCAAAATCACTGGATGGCATGTGTTCTT
ATGAGATGGCAATGTATTACAAGAAAGTTTTCAAATGGAAAAGTGCAATAAGAGTAGGTT
TCAATGTCTCCACCATTATACACACCAATGAAAATGATGTCGCCGTCAATGTTGATGATT
CACATATGACAAAATGTTTCAACCAACGTCAACTAGGAACACTTTTGAATTCTTGTCCAC
ACATCCTGGTTCCCAATTCACAAAATTGTCAAAAATTGAAGAATTGAGTTGTTCCCATGG
CATATATTATGATGGAGTGCATTCATGTAGCATTTTTGAGCTTCACCTCAGAGACAAGGG
ATGTGATGAGAATACAACAGAACTAAGAGAATAGTACTCTAAGCTTGCACTGTTGATGTT
TTACCCACAACAAAAGTTGGAAGACATTCAAAATGACTGAAGTTACTGGAACATTTTCAA
AGATTGAATATACGAAGAGTTACACCTTTTTTCAACAACCAACCTTAAAACCCAAATAAT
CAGTTTTCAAATAACAAAAACAACCTCTCCCTCTTCAAACAACACTTACTCGTTAAAACA
TATTTAACAAACTCTTTAGTTTGTTATCAACTCCATCCTCCGCCTCCAATTCATCATCCA
CCCAACCATCACCACTATTCATCATTTTAAACTTTTCCAACTTCCCACCCTTCTTCTTCC
CCTTCCCACTGTCATCCATGATTTGTCATGCAATAGGCAACTGACACCCATATGCAAAGA
CAGTACTGGCTCCATCTCTCCCTGCTCATGCCTCATGTCTAACACAACTACTCTGCAGGA
TCCTTGGGAAAATACAATCATATGCATGATCGATGGGAGAGGCGTCAAAGTCTATCCCAC
ATGCCGTGCAATCAGCACATACCAGCATACATTTGGTTCCTTCTCCTCCATTCTTGATTT
GGCTGGAAACGTGACTGAAGGAATGGAGGTTATTCAAACAAACTTCTGCACTAAGGGCAT
TGCTATAGGCCCAGACGTGATTGTTTTTACTTGTTCTGTTGCTTCTTTGTAAAGCATTCT
CAATACAGTCCAGATGGAAGAGAGTGCATTGTTGGGAAGGGTGGCAGTAACAAACAAAAA
CTGTGGAGGATCTTTCCTGCCAACTGATGAAGTTAGATGTTAGGTTGCGGCAGTACAAAG
ACTGTAACAAGGTTAAGAGGTTACTCCATTGTTTTTGGTGTAGATTTTAGACAACTCATA
AGAGGAAATGATCACGAATTGTTGTACTTGAGATATTGAAACAGTTCTTGGAAAGTATCT
TGACCGGAGTAATCATCATCGACAACAAAACTTGCTTCAATGACGACCCGGAATTTGGAA
AATTCCTTCAGCCTTTTTGGAGAGGCGAGCTGACCCATAAGGATGGCGAGCTGACCCATA
AGGATTGCACCACCATTAACAAATGAGTTATCAAGAGGACCAATGTTGATCTACCCAAAT
TATCGCATCAAATGTAGATTGGAGTTATGCATTCCCGACAAAGAGGGAGCGGAATGCTAT
TTTGGCTGAAATTTTTAAGCAACATGTTCTGAACACTCACCCTACTACTTCGAGCCATGA
CCTACTGCCCGATCATACAATAGTCATCAAAGGTGACTTCAAAACATCAAATAAGAAGAA
AGCCTCCACTTTGAAAGTTACTAATGCCCTGCGCCATCACATTCTAACTACATGTGGAGA
TGATAACATCACATACGGTTCACATATACACGCGGATCCTGCTTTATGTCTTTACACTGG
AATCAACCTTATATGCATGATGTCCAATCAAAAAATGGAAGAAAAACCACCATGAGGTAA
TGGAACAGTTTGCACTCTCGTTTCAATAAAGAGCAAACAAGGGGCAACAACACACAGATG
GCAAGAAATGTATGGACGAAAAGACTGGAGTGAAAATATAAAAGATGTTGAGTGGCTTAC
AATCGAACCAGTTGATGACTAAGAGGAAATGACAAATCTGAAATCGGACATTGATGAATT
AGACAGAAATCCAAACACAAACCCAGAGCACCTTGTGACTCTAAAGAGGCTTCTCCAAAT
AAAAAAGAAACAGAGACTCTTCAAGATACCACCTGAACAGCATGAAGTTTCTATCACTAT
TGCACCAACTCACCTATGTGACATCAAAGAAACATTCAGATGTCGCATGACAATGTTTCC
TGTCAATATAATCATATCATCCACAGGTCATAAGTTACAAGGGAGATCGAAAGACATAGT
AATTGTCTCATTATGGCCAAAACTGAAAAAACAATATTTGCTTTAGAAATTGGGAATATG
TAGTTCTCTCGAGAGTCAGGACTCTCAAAGCTTTGTTTTTATTCCAACCAATCGACATGG
AACAGTCATTTAAACCAACAAAAGAATTAGTTCAATTCATGAAAAGAGCTGAACACTCGG
AGAGTAATCTTCTTCAAAGAAGACACAACCCAACTAGAAACTGAAACACTTCAAGTTTAA
AGAAAGACGATTGAATAATCCTTCGACATACCCAATAGAAGTCGTATTTTGGGTTGCTCA
CCGAAATAACAACAAAATAACGTCGACTTAAGCGTAGGATTGTCCCGCGTATATCCGGTC
ATTCATGGGGATTATGATAACGACTTCTTCAACATTTACTTCAATACATTAAGTTCTTTA
CTTTTTTGATATACTTTTCTATGACATGCTTTTCCCGAAACATTCTACAAATAATGTATA
TTCTATAGAATGATAATGTATATATATTCTATAGAATGATAGTGCTATCGGAATAATATA
ACTAATATATCTCTACATAATATATATACATACAATTGCGTTGGAATTCCGGCCATTCAC
CCAGATCACTACATACCCATTTACAGACCTTGCGGCACCCCATTTACGGGAACAAAAATG
AAGACCGTGCTATGGTTTTTTGAAATCATCCTCCTGGGAGTATATAGGTAGAGGATAGTA
AGTAGTGCCAAACTAGGTACTATGAGAGTATAGAGCACTTGCTCTAACGGAGCTCAGATT
AAACTACTAGTAATTTGTATGGGCAAAAAATTAAACATGTATTTGTATACATTGTTTTCA
ATCATACCAATATATGACGTAGCATTTTTTGGTCAAATTCAATAGTTTTTAGGGGGAAAA
CACCAAGCATTCATTTCCATTGTTTCATAATGAAATATTGCTACCCATCAATTGTAGTGC
TTCTGAACTCGGGGGCAGAACACTTGAACACACAACTGGGGGACCCTTGTAAGCTTTTTT
TCAATTTCAAAATTACTGTGAGCAGTGTCACCATAAATTTTTTGGACCGGGGTTAGTCAG
CATCAACTACCATATAACCCTCACTATAAGAACGGTGAATGTCCGTATGATACCTCAAAT
GTTCTTATATTATGAGCCTTGTTAGTGTTGTTAACACGGGAGGTAATGAAAAGTATCCAC
TGTTTTTCTTTTTTTACCTCCTACTACAATACAATAGACATTGGGCTGATGTGCTTACCG
ACAAGTTTTGGAACAGTCCAAACTCCCCACCCATCACCCACCTTTAGAACGCGCCATCGG
TGGAACCATCAATTCCACCTATACAGCCCCCACAGCCATCCTTCACTTCTCTTACTCTTC
TCCAATAGAAGAAGTGTCTCAAATCCTTGCAATTTTCATAATGTTCAATTCTTCAATTCA
TCTGTGTCACCCTTTGCTGAACCACCACAATACGAATTCATTCAGAAATGCGGCATCATT
GCTTTGTTGTTCATTTAATTGTCGTTTAGTGTCAAGTTCAATGCCAATGAATTTGTTCAT
TGCAGTGACAATGGCGTGTGGATTGTTGTGATGGTTAAATATTTTAAACGAGACAATTTT
AAGTTTTCCCTATAGAAAATTCCCAAATAATGGATTTCATAAATTTACTTTTACAATGGT
TCATGAAACCCCCATTCCTATCACCCCTGTTTCTTGCAAGTCATTCTCCTTGGAGTTTAA
GTGGTATACTGTGCGCCACATTGACAATGCCGTGACAAACAAGATGTCAAGTGTCACTGT
GCTGGTGAGGACTTGACAAAGGCCAATTATCTACTCTACAGCAGTACTCTAAGAGTACCT
GAAAGATACCCTTAATTTCTTAGGAGATGCTGGACATCCCCCTAAGATTTGCAGTCTTGC
TAAATAGCAAGAGTTGTTTCATTACCCAAAAATACCATTTGGGATAAGGTGCTCTGAGTC
AGGATATACTGACACAGAATCCACATCACTTCAAGATACAGAAGAGATCCATTGCTTCAA
GATACAGAAGAGCTGTCACTGTGTCATTAGTACTGAAATGTACCAGTTCTACATGGATCT
CTACGTAGTCTCGTTTTGCCAAAATGAAGCATGTTTGCTTCATCATGGTTCATCATGGTG
GATTGTTAATTCACAATATGATCTAAACTAACTCACAAAAATAACAAAGCTGAAAAGCCC
ACATCAAGATTTTTTAATACTTTTTGGCTTAGGTCACTATTGATCGATAACCTACTCGAG
CGAATTTTTTTCTGGATCGTCTGTCCAGCTCCACACTGCCTTCGACCGTCCGTCATCGTA
CCGACTTACGTCAAGTCCTGCTTTGTCGCGTCTGTCTTCCGTCAGTCGAGCGTTCAGCGT
CCAGGTGATCGCTAGTAGAGCCATCGTCTATTGAGCAACGGTAAGTAGTAGCGCCACGTC
AGCCCTACGAGATCCCGCCGTCAAGATTCGTGAGAAGCGTGTCTCGTTTGAGTGCGCCCC
GCCACGAAGCTCCTACAAGACCCTGTTCTTAGGTACAAATCTCGCAGCAGCCGTCTCAAG
AATGTCCTCTGAGAAGATCGCGCCCATCGGGCTTAAACACCAAGAATGCGGCGCGGAAGG
GGTGGCGAAAGCTCCCATCCGGTATGTGCCAGACCGGGACCCAGTCCGAGAAGCCTTGGA
TCTTAAGCCCGAGTCCCTCAAGTGCACCCTCGCGAATGGGTCAGAAACCCCAGTCACGGT
TTGGTCCGGACACGGTACCAACGAGCAGTTCATACTGCACGTGAACAAGGCGTACAGTAC
CGCCAAGAAAATGGGGTTAATTCCCGCCTGCGACGAGGCCGAAAAGGCTTATGACTCGAA
AAAGGCCGCGTGGAAGGCTGTTCTATGTGAACTTGCCGAAGACCCCTTCTCTAAAACTGC
TAAGGAAGCGAAGACTGCAGAGTCTCTTTCCCTAAAGGCCGACATGCTCGCCTTGAAAGC
AAAAATGACCGACTCGGCCCTAGAAGTTTTTCAACTCTATGCCAACCTCCTCACTGAGGA
GGCACGTCAGCCCTGGGACTTAATTGTCAAGGAGCAGACGGAGTCGACGCCCTTTCTGGA
CATCTTCGGAGTCGAGAGGAAGAAGTCACCGGGCAAAACGTCCGAGTCATTCAGGAGGTG
TAATGTACTCCACCTCCAGTCTTGTTTCGCACATGACGCAGGCAAAATTTTGAGATTCTA
TATCTCCAATTGCCTCAAGAAGCCCAACAAGGTTAAGATTCGTCAGTTTGTTCAACGCGT
CATGCAGTTGAACAACTATGTCGAAGACCTCCCATGCCTGTACTACAGCCCTAGTGCTAG
TGCAATGACGCAACAGGTCTTTGCCTTCACGGATTTGGAGCTTGCATGCCATATCTTGCG
CATGTGTCCGTTGAAGTGGCAGGATCAGTACCACTTGCTAGAGAAATGCTATCCCAAAGG
GGTTAAGCCTCTATTGCTCATTCTCGAGCGTATTGAGGTGGCGCACCCAGTGGATGAGAA
GCAGTCAACTGCGAAGCCTGCAAAGGCCCAAGCAGCAGACCAGCCCTCTAAGAAGTTCGC
GCCAAGCGGGCGCATTCCCAGGAAGCCCAGCAAGCAAGCACGCACGGAGTATACTCGCGT
CGAGAGGAACTGCGAGCTGTGCAAAAAGCATGGGGGCGCACACACCACGCATAACACCGC
GGAGTGTTGCCGTTACAACAAGGACGGAACTCCTACGCTGGGTACTTTCGGGGCACCTGC
ACGAAGGTCTCGTGAGGACAACCGCGCCAAGAAATCCTACGCACAGGTCGTAGCGAGGAT
GGAGAAACTCGAGAAGTCTCTCAAGAAAGCCAACAAAAAAGGCAAGAAACGTCGCCGTCA
GTACGAAAGTGACAGCGATTCTGACTCCTCCTGAAGTGATGGGTCGGGTAGTACCGGGGA
AATTCCTGTATGTAGTAAGAAAATTAAAACTAGCCATGAGTTAGGAAATTATACTACCCC
TGGTCCGATTAAAACTACCACTAATCAAAAATTTGAATGAATTAAATCAAAAAAAATTAA
TTAAGGATTATTCGAGTCCCTTGCTAGATGCAACTTTGAAAAATCTCGAAGACACTTCGA
ATCTATCCACCAATACCCAAGTAGAACCAAACTCAGATTTGGACCCTCTACCCAAAACAC
AGCCACCACAAACACCTAGCCCACAGAACTCAGTAGATTCAGTGACAGCAGTGTTAGCTG
TGCAAAAGTTAGCGACCGGAAGTCAGTCCTCGACAAAACTCAAACACTTGTCCAGGAGTC
GCAAAAACAACTTCTTGAGAGTACTATTAGACACTGGTTCTGATGGTGACCTCATGTTCC
ATGAAAAAGGAACCAACAAACGCTTTCCCTACTTGGCTAGGCAGGTGTCAAAGTCTTGGC
ACACGTCGAATGGGTGCTTCCAAACCAAAGGAAGAGGCGAAGTCACACTAAAATTTGTAG
ACTACTCCAACAGCAAGGAATACACAGTTAAACCTGATGTTGTCGAGTATGACGGAAAAA
AGATGGCAAAGCCAGCGTTTGACCTCATCTTAGGTGTAAAAACACTAAGTGAGCTTGGAA
TTGTTCTGGATTTTCGAACAAAGGATATTACCATTGATGAGATCATCTTGCCAATGAGAG
ACATCAACAGTCTATCTACCAGCTCTAAGATTGAAAAAGCTTGGTCAGTTAACCACAGCA
TGATTCATGAACCACGTAGTACTGAGGAAGCCACTCAGCGTGCAGTTCACATCTTAGATG
CAAAATATGAAAAAGCAGACCTCCAATCAGTTGTTGACACCAACTGTCCTCACCTCAGTT
TACAAGATCAAAACAAGTTGTTAGAGCTCCTCCGTAAATACGAGGACCTCTTTGATGGTA
CACTAGGTGATTGGAACACAGAGCCTGTCTCCTTTGAATTAAAGGAAGGTGCCAAACCAT
ATCATGGCAGAGCTTACCCAGTACCTCACTCACTCAAAGAGACTCTCATGAAAGAGCTCA
AAAGACTGTGTGACCTGGGCGTACTAGAGTGGCAGCCCGCATCTGAATGGGCTTCACCAT
CATTCATAGTACCAAAAAAGACCAGACTGTACGTTTCCTAAGTGATTTTAGAGAAGTAAA
CAAAAGAATAGTTAGAAAACCATTCCCGTTACCTAAAATTAGTACAGTCATGCAAGAGCT
AGAAGGATTCACTTTTGCAACTGCCCTTGATTTAAACATGGGCTATTACACCATTAGGTT
GGATCCAGATGCATCCAAAATCTGCACCATTATATTTCCATGGGGTAAATACTCTTACCT
CAGGTTACCAATGGGTATTGCTGGTTCTCCTGACATTTTTCAATCAAAAATGACGGAGCT
GATGGCCACCCTTGAGTTCGTAAGAGCTTACATTGATGATCTATTATGCATCACAAAGGG
AACCCTGGAAGACCACCTGGCTAAATTGGAATTGGTCCTCTCCAGACTGCAAGATGCGAA
CTTGAAAGTCAATGCTCGCAAATCAAACTTCTGTGCCATAGAAACAGAATATCTTGGGTA
CATACTCTCACGAGATGGTATAAAACCACAACCCAAGAAGGTACAGTCGATACTTGCACT
GACACCGCCCAAAAATGTCAAAGACCTCCGTAGATTCCTTGGCATGGTCCAATACTATCG
AGATCTTTGGGCAAGACGCAGCGAAATGCTTTCCCCACTCACAAGCCTAGTCGACAAGTG
TGGTCACACCAAAAGTCCAAACTCCTCAAGGTTAAAAAACCATGGAAATGGAGTGAGGAA
CATCAAAAAGCATTCGATGATGTAAAGGCCACTATTGCAAAAGATGTGTCCTTGGCCTAC
CCTGATTACTCAAAAGGGTTCGAGATCTATACTGATGGTTCCAAGAGACAACTTGGAGCC
GTCATTACTCAGAACAACCGGCCAATAGCTTTTTCAGCAGAAAACTCTCTGTCTGTCAGC
AAAAGTACAGCGTAACCGAAATTGAACTTCTAGCCATTGTTGAAACACTCAAAGAGTTCA
AAGGGATGCTGTGGGGCCAACAAATTGTAGTCTACACAGACCACAAGAACCTCATGCAAG
ATGCACTCGGATTGACCTGTGACAGGGTTTACCGTTGGCGTTTACTGCTAGAGGAATATG
GTCCTGAAATCGTGTACATCAAAGGAATCCACAACACAGTTGCGGATGCGATTTCACGCC
TTGACTTTGGTCCAGCAGTGGACATCAAGGAAAACTGGATGACCTTCACAAAATGCTGGT
GTTATTACACTATGCAATCAGAAGAGGACCCATCCCCAGACAAACACTCAGACCTCATGA
ACTTTGTGTTTGCCAACCGCAGCGAAGAGAATGCAATATATCCCCTGACAGTTCGGAGAT
TGCCGCAGCTCAACACACGGATAAAACGCTGGACAAACTCAGCCTGCTTGAGAAGTACAA
ACCTCAACTGGTAGAAAATGTTCAAGTACTGTGCAAGGATGGCAAGCTTGTCATCCCACA
GGAACTCCAGCAGCGAGCAGTACAGTGGTACCATCACTACCTGCAGCATCCGGGGACTAC
TCGTCTCGAAGAGACTCTTCGCGCTGCGATGTATTGGAAAGGTTTGCGACGCTCTGTTTG
CACCTTTGTCAAAAATTGTCATAAATGCCAAGTCAAACGACGCCAACGTAAATATGGTAA
ATTACCTACAAAATTGGTTGTCTCCAACCCCTGGGAAGTACTCTGTGTGGACCTAATAGG
ACCATACACGCTCAAGGGCAAGGACGGCACTGAAATTGACTTTATGTGTGTCACAATGAT
AGATCCAGCAACCAGTTGGTTCGAGATTGTGGAACTACCGGTAACAGAAGTGACTTCTGT
TGCTCCCACGGGTAAAAGGGCCGCAAGGGTACTAACACACATAATAAACCTAAGGAAGCT
TACTTTGATAAATCATCAGCACAGGTAGGCTCCTTAGTTAACAAGATCTGGTTTAGCCGT
TACCCACGTTGTCAAGTAATCATTTACGACAATGGAAGCAAGTTCAAGCTCAATTTGAAA
CCTTATGTGATTCATACGGTATCAAGCGTAAGCCAACCAGCATCAAGAACCCTCAAGCAA
CTAGAACGGATGCATCAAGTAATCATGACAATGCTCCGTACCACTGAATTAGACATGGCC
AATACAGTGACACCTAGTGACATCGCAGACTTCCTCACAGATGCTGCATGGGCCGTTTGC
TCCACTTACCACACAGTACTCAAAGCCTCTCCAGGTGCAGCAATATTTGGTAGGGACATG
CTGTTTGACATTCCCTTCCTGGCTGACTGGAACAAAATAGGAGATCACAGGCAACGCCAA
ACCGATCGCAATACCGAACGTGAAAACAAGTCTCGCGTCGATTGGGATTACAAGGTTGGT
GACAAAGTACTTCTTCGCAAAGAAGGTATCCTCCGCAAATCTGAAAGCAAATACCATAAA
GAGCCTTGGACTATATCTACAGTCCATACGAATGGTACAATCAGGGTTCACCGCGGAACA
AAATCAGAACGATTGAATATTAGGAGAGTAACACCATACTTTAACACTGCAGACACTTAA
AAATAAACATACTGTCAGTCAATCACTCTAAACTCCTCTCTCCACTAACACTTACGCTTA
CAACCTTTACTTCGTAGTCACTACAAAGTAGGAACGTCTTGCCATGTACAAGTGTCTTCC
ATTACAACAAAAGCCTGATGTTTTTCCTTTCAATGAAAAGGTTTTTTTTACACGACTCAC
CTGATTCTCCATTCGTGGGGGCGAGTGACATAGGCCAATGATCTACTCTACAGCAGTACT
CTAAGAGTACCTGAAAGATACCCTTAATTTCTTAGGAGATGCTGGACATCCCCCTAAGAT
TTGCAGTCTTGCTAAATAGCAAGAGTTGTTTCATTACCCAAAAATACCATTTGGGATAAG
GTGCTCTGAGTCAGGATATACTGACACAGAATCCACATCACTTCAAGATACAGAAGAGAT
CCATTGCTTCAAGATACAGAAGAGCTGTCACTGTGTCATTAGTACTGAAATGTACCAGTT
CTACATGGATCTCTACGTAGTCTCGTTTTGCCAAAATGAAGCATGTTTGCTTCATCATGG
TTCATCATGGTGGATTGTTAATTCACAATATGATCTAAACTAACTCACAAAAATAACAAA
GCTGAAAAGCCCACATCAAGATTTTTTAATACTTTTCGGCTTAGGTCAGGACTTGGGCAT
TCCTCATTTTTACTATTAACTCTGGAAGAAGACATAACAGAAAGTCGATGACCTGATGAA
AACAAATGATTTCACTGCATTCAAAATCAATTCACCGAGTGGTAAAATACATCCTGGGTG
TCAAAGTGAACTTGAAGAGATACAAAATAGCCTTTTGCAATCCATTTTTGAATTCGAAGA
ACAAGGCATTCAAGTCAGTAATTGCACTGTGCAAAACCAAGCGAGTCGCATGTCGCGATC
ATTCAACGAGAAAAGTCTTAAAGCCAAGAAGGCAAGTGTATCCTGTTTGTGCAGAAGATG
GGTTACACTAACCGGATTGGGACTCACGTGGCCCAAAAGAATAACAAATTTACTGAGGAT
GACGCATTGCATTTCATAGCTTTGATGCATTAGAAGGTTGCTGCAATGGACCCAGACGAC
ATCGTCAACATGAACCAAACGCCCATTCCCTACTCGTAGCACAGGAGTCGGACTTTAGCA
CTCAAGGGAACAAAGACCATTCATGTTCATTCTTCAACTTTGGATACTAAGCGAGCAACT
CTTGCTGCGCCGGTATCAGGTAGCAGGAAGCTGCTCAAGCCCTTCCTCATATTCAAGTGC
AAAACTGATGGATGGATTGCAAGCAAGGAAGTGCAAATATTTCCGGACTACTGCTTCTAC
GCCTGTCAACAAAAGGCATGGATGGATGAAAAAATGATGAACCTATGGATTGATTTGGTT
CTTGCACCTTGGAAAAACAGCAGGAAACCGGGTGTTGTTCCCCTGTTGATCTTTGTTGCA
TATTATGTCCACATGATGGGATCCATTTTGAACAGGATCCAGTCTCTTGGAATTGAGGTA
CACCACATCCCGGGCGGCTTCACCTGGTTGTGCCAACCAGTTGATGTTGTAGTTAATCGA
CCCATCAAGAAGGAGATGACCAAACAGTGGGAGAAGTGGATGCTTGATGGTGGCGGAGTT
GTGGACGGTGTTGCAAAAGAGCCAACAAGGAAATTGGTTGCCGAGTGGATTATCGGCACA
TACAGGAACATCTCAGAGGAAACGGGAAAAACACATGGAAGAAAATGGTTAAATGTTTAA
GAAATAAATGTTTAAGATTCAATGTCATCTCTACAATTATTTGTTAAGACTAATGTTAGA
TGCAAATTCAATGGCTTCACCAACAGCATACCCACGATTGTGATGGTAGAGGCGATGTGC
CAACCTCTTCTCATTCCCAGGTGAGTACACCGCTACAAGACGGACAAGCACGCCATCAAA
CATTCTATTTTCACCAACCGCATACTCCCTAGTGGCAAAAGCAACATGAAAAAACCATCA
GATCCAGTGGGATTCAAAGCAAAGCTGGCCAACTCATCTCGCACTTGCATACCGAGGCGG
ACAAGCATTCCCACTCCACCATCATTGCAATGCAACACAACAATGTTGCCGCAACCAAAT
GGATGCAACACACAAGAACACCCGTTGTTGTCTGGAAGATCCGGTAAATTGTGAAACAAG
GGAAGTATTAAGAAGAAAATTGTGTAAACACGATAGAATACGGTAGTACGTATATATATA
TATACTAAAAAACTTTCAAATTTTTCGTCTTTCTCACAAATGGATCTGTATCAGAAAGTC
GGCGAGCGTGCAAGAAAGAATTGGATTCAAAAGTAAGAATTCCTACGGTAGAATGTTTTA
CGAGCGACCTTAATTGGTGGCAACAATGAATTGATGCCAATGTCTTCTTGAACATATTTG
AACATTATTGAACTTTCTTGAACATTTTTGAACATTTTTGAACATTTTTGAACATGTTCA
AAAATGTTCAAAAATGTTCAATACCACGTAGTGGATGTACGAACCCTAATATTTGAACAT
TTTTGAACATTTTTGAACAGTTCAAAAATGTTCAAAAAATGTTCAAAAGACCTTGGCAGC
AACAATGGCTTCTTTACTCTAGAGGTCATACTGGACTAAATCGCTGATAGTTCCAATGGA
TACATATTTTATATGTGAAACGTTATCTTTATTTTTTTCCGTTGAAATTAGCAATGTAAC
TTATACGTATGATAGACTTAAATTTATTTTGTAGGATTACATTCGTTGACATTTTCTCGC
CGAATATTCCGTTGAAGGATTTTTCTTATTTTTACTTCCTTCGTTCCAAATTTGCCGGAT
CTTCCTGGCAAGAAAGGGACAATAAAATTTCCACCCCTTCTTTCACCCTCTCAACCGTTC
TTAGTTCATTTCTTGCCTTTACGTGCTTATATTTTCTTTTACGTTTTTTTATGTACATCA
TGTTTGGCCCCTGATTTGACAACTGTGCTGCATACAATTGCACCGCGGTCGATTTGGCCC
TATAACTATTCAACACCAGCACGGTTCTTGCCTTTACGGTGCTTTTACGTGCATCGTGTT
TTGCCCAACGAGTGTTCTGAACAATACAACAATATCAACACGTCCTTGCGTTTCACATCG
TGTGTTCAGAACCTTTCGGAACAATACAACGAGGGCGGCGTGTCTGTCGTGTCTCTTACC
ATGTAAGATGTGATGAGTCAAAGCACGATGAGTGACTATTGAAACCAAAGAGGTGCAAAA
AAACTAAAATAGAAGGAAAAATTTGTCACCCAATTTCTTTTTAAAAGTATGCAATGGACG
GGGGTGACCACCCTTAATTTACACCCCCTAAAATCGGGAAATTTTCCAGTGGAAAAAAGG
AAAACAGGAAAACAGGAAAAAAAATTACACAATGGACACAGCCGTATACGGTAGTCTAGT
TCCCACAACACCTCCGAATACCGTAAAACCCGGATTATAAGATATTGAAATGTACAAAAG
ATACATTTACTGTTACTTATGTAGTGTCCGGTTGTTAGTGTTTTTAGCACGACGAAAAAG
GATTGGTATCCTGACAAAGTCACCCTAATATGTCAAGGTAGAGTTTTGTACTATGTTCCC
GCCAGTTTTTTATTTCATGGAGATGTAGCTCCTCAAAGTTGTACTTTGGCGAGACGTAGG
ATCTCAAAGTTGTAGTTTGGGGGTATAACTTTTTGAGGCACTTTGCCTCTGCATGAAGCT
TATCCCTACTCACCGCCCACTTTAACATCATCCCATCCTCATTATTCCAACATCGCGCCA
TCCTTGTCTCACCTCAATTATCAAAGTATTGATTTGATTGTTCAATGCCTGTCAAAAGAA
GTCATGGATGGATGAGGAGCTCATGAACAAATGGATAGACCTCGTCCTCGTCCCGTGGAA
GAACTTGAAGGCACCCGGCGTCATCCCGCTACTGATATTGGACACGTACCGTGTTCACAT
GAGCCAGTGGACGTTGGAGTAAACAAGACTCTAAAAGCAAGAATGAGGGAGAAATAGGAG
GATTGGATGTTGGAGGGTGAGGGAATTGCGAATGGCGTGGCAAAGGAGCCCCCACGTCAT
TTAATTGCAGACTGGCTTGTGGATGTTTACATGAGCACTCCGCCCAAACTGTCCGGAACG
CATGGACTTAGTTTCACATGTCCTCAATATGTCCTCGACATGTACTTGGATGTGTCCAAT
GTCGGTGATTTTCCCCGGAAATGTGTTTTTTCCTGACACGATGACTGATGTCGGCTTTGG
GTCACGTGTCGGCCAGATGTCCGCAAGTTTGAGTCCCAATTTTACGTACATGTTCTCTAG
CAGCTGGCTCGTTTTTCAGGTATCGTAAGAGTCTTGCCCCTTCCTCTTCATTTCACAGTT
TTTCATCACGTCACCTGACAATTTTTTTCAATTAAATACTTACCACCCCTCCACGAGAAT
TGTCGTCACTCGGCCCACAGATCCAATTAAGCCGCCCGCCCGCCCTCCCCTCAACGCAAA
CAACAACAGCTATCAGCCGGCTCGTTTTTCAGGTAAGAGTCTTGCCCCTTCCTCTTCATT
TCACAGTTTTTCATCACATCACCTGACATTTTGTTTCAATTAAATACTTACCACCCCTCC
ACGAGAATCATCGTCACTCAGCCCACAGAGCTAATTCAGCCGCCCTTCCGCCCTCCCCTC
AACGCAAACAACAACAGCTATCAGCCGGCTCGTTTTTCAGGTAAGAGTCTTGCCCCTTCC
TCTTCATTTCACAGTTTTTCATCACGTCACCTGACAATTTTTTTCAATTAAATACTTACC
ACCCCTCCATGAGAATCATCGTCGCTCGGCCCACAGATCCAATTCAGCCGCCCGCCCACC
CTCCCCTCAACGCAAACAACAACAGCTATCAGCCGGCTCATTTTTCAGGTAAGAGTCTTG
CCCCTTCCTCTTCATTTCACAGTTTTTCATCATGTCACCTGACAATTTTTTTCAATTAAA
TACTTACCACCCCTCCACGAGAATCGTCGTCACTTGGCCCACAGAGCTAATTAAGCCGCT
CGCCCCCCCCTCTCCTCAACGCAAACAACAACAGCTATCAGCCGGCTCATTTTTCAGGTA
AGAGTCTTGCCCCTCCCTCTTCATTTCAAAGTTTTTCATCACGTCACCTGACAATTTTTT
TCAATTACATACTTACCACCCCTCCACAAGAATCATCGTCGCTCGGCCCACAGATCCAAT
TCAGTCGCCCTTCCGCCCTCCCCTCAACGCAAACAACAACAGCTATCAGCCGGCTCGTTT
TTCAGGTAAGAGTCTTGCCCCTTCCTCTTCATTTCAAAGTTTTTCATCACGTCACCTGAC
ATTTTGTTTCAATTAAATACTTACCACCCCTCCACAAGAATTGTCGTCGCTCGAGCCACA
GATCTAGTTCAGCCGCCCGCCCCCCCCTCCCCTCAACGCAAACAACAACAGCTAGCAGCC
GGTTTCTTATTGAGGTAGAGTAGCCCCCAGCTGCTGGATATAAATTGGGAGTGCAATATT
TTCCCCCTCTTTTGCCATTGTTTTTGTAAGTTTTCTGTTCCCTTTTTGTATATCGTTCAT
ACCTGTGCTCTCTTTATTTTCAATTTAAAACTTACTCTCGTGTCCAGCTACCCAACTGCT
CGCCATGCCAACTCTGCAGCCAGCTGCACTTGTGAAGAGAAAGTGAGCTTTTCATTTGTA
TTCAAATTTACACTCCTCTTTCTGCTGTTAACTTAAATTTTTAGTATTAATCAGCCCCCC
AGTCATGTGGCTGAAGTTGGAGCTGCCTCCCACCTCCGCACCATGCCAACAACAGCAGCT
AGCAGTGGATGTGGAGAAGTGGTGTGTTTCTTCACAGCCTTTGTCATACAGTTCTTTTTT
AGCTGCAAAAATTTTTTTCTCAAAATGCTTCACACCACTTGTTCCAAATTCTTTCTTTGC
TTTTGTCACAAGACCAATGGCACTCCCAGATCATTTTGTGCTGACAGAGGGATGAGGGAA
GAATAACCAGGGGGCTATAAAATGTTTTTGGACTAATCCTTAAAGCTTTAGTGAATTATG
ATAAATGGAATTAAAATTATTTTTATGGACATTTTTATCCTTCACGTGTTGTAGCATTCT
GTTAGACTTATCTTTCACAAACATTATTTAAAACAGTCCAATGTCTGAATATTTTCAACT
TAGCACTGTTGTGGTGAAATTTACAGAAATAATTGTTTTGCACTACCTCATTGCATTCAA
AACACATTGAAATTGAATGCTCCAGACTACAAAATGTTGTGCATCACTCAATCCATAGGA
CATCTAGTTTGAGGAAACTGCTCACCATACATTGATTGATAGTATCAAGATTTTTTAAAA
TCTTGGTTGTGTTGGAAACTGAGCCGTTTTCTCCTTCTTCTCCTTCTTCTCCTTCTTCTC
CTTCTTCTTCTTCAGTGAGACAGTTTTTTTGCTTTTTGCCAAAACAGGTACTGACCATGA
AGTTGATGTGAACTTACCTGTAAATAATTCATTTTTCGCTTGGACTTACACGGGTAGTTA
TAGTGTTTTAAGTATCTTCCTACCTTTAAAATTATATCTTTTTGTATAACGTATGACATT
ATTTTCTAGAATGTTTCTGTAAACTTGAAGGGAACATTAGTCACAAATTATCATTTTAAT
CATACAACAATGGTTCTGTAAACTTGAAGGGAATGTTATCGTGTCACAAAAGAGTGTCTA
CGTCTCACAAGAATGATTTCGCAAACTAAAAATGGGTACATACTTTTAAAATGGGCACAC
GCGCCCATTTGCAACGACGAAAATATATAAATATCATACCACTCTGTGTACCACCACCAA
ATACCTCCTGAGTCTCAATATCCCTAAGTATAGAGACATACTAATTTTCTAGCCATTACA
GGTCTAGTAATTTTTGAAAAAGCATGTGATACAAAAAAACTCTATTACTTTTTTAATAGA
AATCAACAATATGACCTCATTTCAACTGATCACTGCAAATTTTAGCAAAACGAAATGTTA
ATAAATTCAGTAATGCTGCTGTTTTGGGGGGAGCCAGTGAGGGAAGGAGGGTCACATGGT
GTTAGAAGGCTACTGCAGTGTTCAAAATGAAACTCTCTACAATAAAATTGTCACAAAAAT
TGCAACAACTCACCTATTCTCTACTTTAGAAAGCCAGTCCCCCGCAAACTGACAGGATTG
AGCATTTGCTGTAGTATTTGTGGGCATTGCGAGTGGTGGGGAGGGCCATATTTTATGAGG
AGGTGGCCTTGGGGTTAATTATTCAGTGAAAAAATCAAACAGTTCTAAAGATGGCAACAA
CTCACATTTTCTAGCCCATTTAAAACAAATTCCCCTGTGTGCGGTGAGCATCGAGCTTTG
CTGTTGTCTTTCAGAGCTAGGTTGCAAATTACTGTCTTTGTTACTGTCACCAAGACCTCC
AAAATATTACTGTCACAGGAATCATGGTAATTCCCCAAGAATTACTGTATATTCCCCAGT
AATTTTGCAGATGGAGTCTCATTTATTACCCTAACCCCAACCCTAAATTGATTTTAGTTA
GACAGTAATTTCACTGCGACAAGAACCGCCTTCCCTCCAAAAAAAGGCAATATTACCCAG
TAATCCTAAATTACTGGGGAATTACTGGGTAATTTGCAACCTAGTTTCAGAGCATTCGTA
ATTGGGAAGAGGATGAGATTGGAGAAAGACGTATTGGAAGGATTACTAATGCATTAATAA
AGAAAAGGGCATAAAATTTGCAGTAACTCACCTATTCCACCCATTATACACCCATTCCCC
TGCATGCAGACACGATTGAGATTTAGGGGCTACTGATGTCATAGAGAGCTTTGCAAATTG
GAAGGAGCGTCAGATTGGAGGAGGAGGAGGTGGGACCACGGTAAATATTTCATAGAAAAA
TTGATAAGGGTGAGAAATTTAAGTTGCTCTCCAATTTGACAACAAACAAAGCCACCCCCC
TGCACACTGCTTGCATGGATCATTTTCTGTGGTCATTGGGGGCAATTGGGGATCGGGAGG
AGGGCAAGATTGGAGGAGAGGGCAGTAGCAGGGTCAACAATATATTGAAAGAATACATAG
TCAAAATTGGCAATAGCTACCCAGTTTTACCTCTTTAAAAACATTCTCCAGTGCGCAATC
AGGATTGCACGTTTGTTTCTGTCTTTGGGGGATTTGGAGTGGGAATGAGATGTGTTCAGA
GCATGATTTTTGTGAATGGAAGCGGAGATTGGGGAGTGTCTTGCAATTGTAGAGAAATGA
GGTCAGGGATGGGGGCAGGGGCAGGGGCATTAAAAGGCCAGCGCAAACTGATGGAAACGG
CACAGGCTACTGTTGCCTGCGCTGGTGTTTGCTGTTTTGTTGGTGTCGTTGTTTTGGAGC
CATGGTTAAAATGCCTGTGGCCGATCGATGCGATTTGGCCATTGTCACATTTGTTTTTGT
GTAAGAGTGCTTGGTCGTTGTGAGCGTCTGCGAGCGTGACTTATTTTTGTATCTTATGTT
AGTCACGCCGGTGGTATTTTAGGCCCAACCATGTTAATTTGTTAGCAAAAAATAAGTGGT
AAAAACAACTCTGGTGACCACCAAAGTGGCATTTAAATCATCTGTATACCATGGTATTTA
GAGATAGTATTGTATGTCCCGCATGGGACTTCAGTACATCCTACGGAAAATACCACACCG
GTGGTATTTTAACATTAATACTATAGTACATATTAATTAAGCGTAGAAAAGTGGCATACT
ACTACAAGCACTTTATTTCAAAAGTACATCTTCCTCTGTCTCTACAAATCGCATTCTGTT
TCGCTAGCTACAAAAAATCTTGCAGCGGCTGCTGGTAATTCATTGTGTTGGGTGATGATC
CCATTTTCAACCAGTGCATGGCATGAAGCATAGCTTATCCCACGTAAATTTATTCTACCA
CTTTTATTAAATGTATGTTGTGTAGTCTGTATACTGATGTAAAGCATTAACAGAGTCAAA
ATAAGACACTTATTTGTCAATAAAAGATGTCATCTTGACCTGAAAGTTTCATAAATGATC
ATTAAAATGCAGTAAAAACTCCATGTCCTCTCATGTCCTCGGTGTCCTCGGTATCCAAAT
TTTGATGTCCTGTGTCCTCATTTGAAAACAGGAAAAACAGGAGATGTCCTGGACGTGTCC
TGGACATGTCCTGGACGTGTCCTGGACGTGTCCTGGACGGTGTCTTTTTCAACAATTTTT
CGACGCGGACGCAGCGGACATGTGAAACTAAGTGCATGGATGAAAACGGGATACGAATGG
TTTAAAAAAAGGGAACACTCCTTTTTTGTTGGAATGATTAAACTAAAGAGTCGATTAATT
TAATGTAATTATGTGATAAATTTAATTGCTACTTTCATCAAGCAACTCGACAACAGCATA
AGCATATCCACGATTGTGGTGGTACAAGCGTCGATTAGATCGGTTTGCATGGTCCGGTGT
GAAGACGTCTGTTATCTTCACAACCACACCATCCAAGCGGCGACCATTATCTCTGTCGGC
ATACTCCCTCACAGCAAAACAAACTTGATATCCATCTGAACCGTCGCTGTTGATGGTGTA
ACACGCGAGCTCGTGTTGCACAATCATGCGCAAACGGAGACGAATACCAACCCCCCAATA
ATCGCGATTGAGATTGAGAATTAAGGTATTCCCGCATTCAAATGGGTGCAAATCGCAGTG
ACGACCATTGTCATCTGGCAAAAAGCCCACAAGAACAACCCGCTGCATTGTGGTTTTGGT
TGTTTTGTGTGATGTACGCGTGTTGTAAGGGCGGTGTGTTGTGAGTTTTACGGCAAAGTG
CGTAACTCAACAACCAGCCTGAGTTACAGGGTCTTATGAATATTGGCGTGTTGCATTTGA
CAAGGAGAATCCAACTGTGTGGGATTTAACATCTAAATTGGGCATTAAATGCCAGAAAAC
AGAAATGTACAGGCACTCGCGAAGTTGCAACCTATAATAAGTAGTTTCTTATAATCCGGG
TTTTACGGTAGTTGACCCCTTTAACGGAAGTTGACGACAATAGGGTTATCTTCTGAGATG
GGATAAAAACGACCATTGTGAATTCTTGCTCAATCTTCTAAGATTTCATTCGGGATCTAA
CTCCGACTGACCGTTGGCCGTTGTTGATTCCACTTCTTTATCGTTCACAAGCCACATCCC
CTGCAGCTTATCAGAACACCGCCCACTCTATTATGTTGTCCGGAACAAGATTAGATGTAC
GTTCCGCTATCTAGATAATTATGTTTATTGTCTCCGTCAGTCACAAGACCGGTACAACGT
TTGGGACACAACACATTTTTTTAGCAATCGTTCAATGCAATACCGCAGACGTATATAAGT
CTAGTCGTATGTTACGTTCGAAGCGGGTAGAGACATAATAACCACGAATATTGAGGTCAC
AGATTTTCTTTAAAGGAATTTATGAGAGGAGAACTATGGTATGTCGCACAATATTGGTAC
GATAATCATACCTTACATACGCGTATATATTAAATCATACCATACCACGATGCTGAGTAA
TAGGTGGTATGATACATGATACTTTTTTTGCTGCTTGTCTTCATGCTAATCTTCTCAGCG
CTACCTCTATGAGAGCAGATTCAAGATGAGTTTTAGGTTGCATGCTATGGTACTTTTACG
TACGCTAATGGTGCCTCCCAAAGAAGTGTGAGTTCCACGAGAATTAGAGTACGTACGTCG
GCATGACCTGAGTCTGATTGCGTGGTCTTGGGCAGATGAGCATTGTGACATGACAGTGAC
ACCAGCCTGCGTGATTTCAATATACCACGTCGTTCGTGTAATTATGTTACACTACTTGTG
TACGCCAGGGGTCAATGAGGGGGATTCATTGCACTATTTATAATATTTTATCTCCTATGC
ACGGTACGGTACACCTATTGTACCATACACGGCTCATCTCAAGACAGTGAGCGACACCAG
CGAGACCATCATTATACTTTCTTCTTTCAGGAGAGAATGATAACCGATGACAAGTGAAAA
CCAAGACGCATGTCACCAAGGAAAGAGGCAGCGGTGATGAAACCGTCCAAGCTGTTTCGA
AGTTTCAATTCCATTATCGAAGGCAGCGACGGCGCAAGCAAACTCAATCTCCGTTCTAGC
GCAGATTCAATGGAGTCGGACCCAGCTGATTCTACAGCCAGTTCGACCATGAGAGGAGGC
ATCATGTCTGTGGCTGAAGCAGCGATGTCGGTGCAAGATGGATACTGCTCTGACGCCAAC
GTCGCAGACGATTTTGATGCCCAATCGGAGAGTACGTCAACAAATGGCGACGAGAGCTAT
GATGACGAGGACAATGACAGTGTCGAAGATCTCGATAGCTCAATCGGATCCAAGAAACAT
GTCCTCGACTCCAAAGCCCTTTTAGCAAATTTAGGACCTTCTCCTACGGAAGAGCAGATT
GCCACGATCGCTGCCGCCAAGGCTCAGGAGTATATTGCTGAATGTTTTGATGATTCGTCC
ACACTTGATAAGGAAAGATTTGATTCTATTCCTACTTATGTCAAAAGTGACCTTGCGATA
GGGCAATATTTGGGGAAGGGATCGTTTAGTGATGCTTTCGAAGTTACTTTAACAGTGATG
ATGCAGCCGAATTCATTGACAGCATATGGGGCAAATGATGACAAAGGGGACGCTCAAGAT
CTCGATTTTTTTATTGAGAACGTGTCAAATCGGTTTGGAAGCAATGTCACGTCTACCGAC
GGAGGAGTCACGTCCAAATCCAACCCACTACTACCTGCAGGCCGTCGCCGCCTACGAAGA
GCAAGTACTACACAATTTAGTAAGTCAGTGTGCATCGGCACTATGAAGAAGTCGCTTGCC
ACTGAAGAACGTCGACTGACCCTTGCAATGAAATGCCTCCGACCACAAATCCGCGCGAGT
GCTGAGCAATTCTTAATTGGCGTGGAAGATCTCATCCACGAAACTGCCATGCTAGCCTCC
CTTGATCATCCCAATATTATTAAAATTCATGGTCGTTCGGGAGGCTCGCTTTCCGAGTCG
TTCAAGTTGAATGGGTATTTTATTTTGTTGGATCGATTGATAGACACTCTTGAAGATCGA
ATGGTTCGTTGGAAGAAGACAAATCCATTGGCCGGCAAGAATCCTTCATTAAATCAAGTT
ATGGTAGCTTCTTCCCTAGCAGGTGCGATTTTGTTTTTGCATCGCAATCATATTGTTTTT
CGGGACCTCAAACCTGTAAGTTAGCCGAAATGGAACCTTTTCATATTGTGCCAATGAATC
TTCATTTACATAAAACTTCATGTTGTGTCCTCTTCAATCTCATTATGTCTTTTCAAAGGC
AAATGTTGGGTTCGACGCGAGTGGGGTGTTGAAGCTGTTCGACTTTGGGTTCGCAGTATC
CATTGAAGAAGACAACCCAAAGGCCCTTTATGATCGCTGCGGAACACTAAGGTAAGAAAT
TATGAATGCATAGATTAAAATATGAAAATAACATTTATTTCGTGACTCACTCTAGTGCAG
ATATATGGCGCCAGAAGTAGGTGAGTTGGGGAGAGTGGGGCAGTGTTATTAGCGTCATAT
TTTCAACTTATGTACTTGTCTCAGGTCTTGCATTAGGATACGGGATCGAAGCTGATACAT
ATTCATTTGGAATGATCCTATGGGAAATATGTTCTCTGAAGAAGCCATTTTCTAAAGTTA
AGTCCGCCACGGAATTCGAGAAGTTGGTCTTCACCAAAGACACACGCCCAAAGCTTGGGA
AGAAATGGCCGTTACCACTCAAGGATTTGGCGTCCCAGTGCTGGTCCAAACATCCCACAG
AGAGACCAGCCATGTCAGTTGTCAATTCAATTCTTACTGCATTGGTTCAAGAGCTCTCCT
CGAAGCCTGCAGGTAGCAATTCTTTTGCAAAAAGCATCAGAAGTAGCATTACGAGGAGAA
TGACATGGGATTAGAGGTGTTTTGTTCGTTCATGTACTGCTGCTCAGAAGGCAGAAATCG
TTATTCTGAAAGGAAAGAGATGGGGCAATGACTTGATTTAGCAAAGGGGGAATCGTCTGT
AGAATACATAATTTTTGGTAGGTTGTAGGCACAGTAGTATCTTACTTTATTGCATTTTAT
TTTAACAAAGAATGCATCTACTTCTGCCATTTAAGCTATTTGAAATAGACCAGGGCCTCA
TTGTTACCAGTCATGCATGTGTCACTTCAACAATCAAGTGAGGCAAGAAAGGTTTCAACT
ACGTCTTCAAGTAATAGATGGCTGTCAAATGATATTTGGAGCAAAATTCTGACATTGTTA
TCTACAAAAAAGCATCGCCCAATCTGGCACTACTTTAATCTGTGCATGACAAGTAGACAC
CACATGCGAGTAGGCAATGATGATTATAAGGCAACTCTTACTAAGTTTTGAGTATTTTTA
AAACCACATGCCTTCATCTCTACTAGATTTGTTGATATCTTCAACAAGATTCCTCCATCT
TTGTCAAAATGACTAATTGCTGAGACCCTAACCCCATTACTGTTTGTCCTCTGCGTACAC
ATTTCAAACAGCAACAACTTTTCCATCATGCCATCACACAACCAAAGCAGGGTTGCAAGT
TGGAAGTAAGGGTGTGCATCTAAGCCAATGTTGTATGAGCTGCACAACTGATTGTTAAGA
AATTACCAACTCATCTAAGCATTAATATTGTTCCCATACTGACAGATCTCGAAGAATTGG
TATGTGTTGATGGAACAGATACATACTTGTTGATGTTTCCTTCCTTTTTTCTTTGAAAAT
GGAAAGGATTTCATGGAAGATAAGATAAATGCTCAAATTTTCTAAAAATCATAATGGTTG
AGCTTCTCATCCATGCTCTCTTCACTTTTGTGACCCATTTTGCTGCATAAAAACAGTTTT
TCATTGGATGATGAGAAAGATCAGAGGGGAAATAATCATTCACGAGATTAGCAATGCTGA
ATCAGTATATCCAAAACTCATTTCAATATCGAGTCCATGGCAAACAATAAAAAGTTGTGA
TTGTAGGGTCAAACAAGAATTTTTGATTTGATTACAGCATAGACTGACATTATTTGTCTG
TCATTCTTACCAACTTTATTCCGGAGGGTCACTGACAACTGGCCATTCTGTAGGAGTTGC
CCCCCAGACAGAAAATACCATTTATGAAAAAGTACCAAAAATGTTCAGTGGGAGTGGCTT
AAAGTACCCATAAACAGACTCCTTATTGCCCTAAACCAAGTATGTGATAATCGACCAAGG
GCCAACTCTTATGGGGTCAGTTATATGGAACATTGGGACTTTGTCAGATGAAACCATCTC
ACTACCTCAGACAAGGCAATTTTGTCAGTTATCAGTTAGATGTCAGTATTGTGTCAAAAC
TGACACCATTTATGGTTGATAAAAAAGTCTCAGATAAAAAACACATACAGCTGCTAGTAA
ATGTGATGTCTAAGTTATTTTTTCTAGGCTATTCTTTTTCAAATTTCTTCACCTAGCAAT
GTCCTAAACTCAATCTAGCTTTTCTAGATAGTGTCCTAAATTGAGTCCCATGGATGGGCT
CCTTACCTTTGACCTAAGACAGTTGGATGTGAAAATATTACTGTAGAAATAAAATGGTAG
GATGTATTGGCAATTGATGAGTTGAAATTATGAGCTTAAAATCTACTCAAAAATGATTAT
TGATGATCATCAATTATCATGGGTTTATCATGTAAATTACATGATATTGCGCCTCTGTAG
TTTTGTGTCTACGGGTTTTGTACATAGCATCCCTGAGCTGGCATTAGTTCCTATGTGGGA
TTTTACATGATACTGGTATGCTGCCAGGATCATCATGTGGCAACATCAGATCTGTTTAAG
TTGAACAATCAAATCTTTTTTTGATCGGTCAGGCCATTGGCCGTCATCTGTCGTCCGTTG
GACAAGTTCCACTTGGATCTTACGTGATTGTGTTAATTTTATAGGTCTAGGGTTTGAACA
CCCAACCAAACAGTACAATATTTTTATTTGGTCCTGGGTTTGATTCCCAGGCCAAATTGC
ATGTTTCAGGCCAGTGTGATCGGTGGTCTATGTCACTCGCCCCCACAAATGGTGAATTAG
GGTGATTGGGAAAAAACCTCATGGGAGGAAAAAACCACAAGGGGAGATGAAGTGACTACT
TTAAGCGTAATTCTTAGGTAGATAGGGAGACATATAGTTTAACATGGTTTTTAACTTTCA
AAATAAGGTGTTACTCTACTATGTTTAATCGTTCTGATTTTGTTCCGCCTTGAACTCTAA
TGGTGCCATTTGTATGAACTGATGTGATAGTCCAAGGTTCATGTTCAAAGCTGCCTTCTG
ACTTGTGGAGGATACTGTCTTTCAGTAGCAGTACTTTATCATGTCATATTTGGTCCAGAC
AGCTAGGAATGGAATGTCGAACAGATGTCCCGACCAAAAATTGCTGCTCGTGGATAGGCT
TTATAAGCACTGTATGGTAGGTAGAGCGAATGGCCCATGTCACATTAGTTAGGAATGTGT
CAATATTACTGGCATCTACTGAGTTGGCCATATCAATTTCAGCAGTGTGGAGCATCGCCA
TGATGACTTGATGCCCTTGCTCCAGTATTGCATTTGCTTGTGGGTTCTTGACAGTGGTCG
GCTTACGCTTGATGCCATATGTGTCACATAGGGCTTCGAAGTGAAGTTTAAATTAGCTCC
CATTGTCATATATTACACGATGACAACATGGGTACCGACTGAACCAGGTCTTGTTCACCA
AGGTACTTATCATGGTTGAGGATTTATAAAAATATGGTACCGTTGGTATATTATGTGTTG
AGATGCGCTTACGCCCCCGTGTACCCGTGGGAATGGTAGGTTTGTCTACCACTGGCAGTT
CTATGATTTCGAGCCAACTAGTTGCTGGGTCTATCATAGTCAGACACATAAAGCCAATTT
CAGTCTTATCTTTCCCTTTGAGAGTGTATGGTCCCATGAGATCCACACAGAGCGCCTCCC
AAGGATTTCGTATCACCAGTTTGGTGGGTAACTTGTCATACTTGTGTTTGTGTCGTTTAT
TGACTTGGAATTTGTGACAGTTTTTCACATATTTTCTGATGGCAGTTCTCATACCTGTCC
AGTACATTGCAGCCCAAAGTGTCTCTTTGAGACGAGTTGCTCCGGGGTGTTGAAGGTAAT
GGTGGTACCAACTTATGGCTCTATGATGGAGAACTGTAGGAAGGACCATGGCTGTGCCTT
TACAGAGCACCTGTGTGTTTTCTACCAACCGCATGGTGTAATTTTTCTCACTGGCCAATT
TTTGAATGCTGGGGCCAGAGAGCTGAGCCTCCGCAATTTCCTTGACTGTGAGAGGATAAA
TTACCTCCTCCTTACTGCCATTAGCAAACACTAAGTTCATGAAGTCTTGGTGCATTGCTG
GCTGCTGTGATGTGGTGTGGAATGCATAGTGGCACCAACACTGTGTGAAGGTCATCCGCA
GGTGTCCCTCTGATTGTGGATAGGGCTGTAGTCAAGGCGAGAGATAGTGTCGGCTACGGT
ATTGCGGATGCCTTTGATATGTATTATTTCTGGGCCATATTCCTCGGGAAGTAACCTCCA
CCGGTATACTCTGTCTGAGGTGAGGCCAAGGGCATCTTGGATAAGATTTTTATGGTCAGT
GTAGACCTTAATCTTTTGCCCCCGCAGCATGCCTTTGAACTCTTTTAAAGTTTCTACTAT
GGCTAAGAGTTCTATTTTTTTACACTTTTTTGTTGTTGCGTCTCAGAGAGTTTTCTGCTG
AAGAACGCAATTGGCCTATTCTGCTGTGTAATCACTGTGCCCATCTGTTTTGATGAGGCA
TCAGTGTAGATTTCAAATCTTTGGAGTAATCAGGGTAGTCCAAGGCAACATCTTTTGCAA
TGACTGCATTTACCGCATCGAATGCTCTTTGATGTACCTCATCCCAATGCCAAGGGACCT
TCCTGGTCTTCAAGGCTCTGGTGACTTTGGTATGACCACACTCTCCTACTAGTGAGGTGA
GTGGGGTAAGCATGTCGCTGTGGTTCACCCACAGATCTTGGTAGTATTGGACCATCCCAA
GAAATCTACGGAGGTCTTTGACTCCAGTTGGTGGTGTTAGTGCGAGGATTGCCTGTACCA
ATTTTGTTGTGGTTTAATACCATCTGTAGTGAGCACATACCGCCTCGGTTTCTGTGGAAC
AGAATTTTGATTTTCGGGCATTTATCTATAGAACCGCATCTCTCAACCTGGTCAGGACCT
GCCTTAACTTCTGTAGGTGGTCGTCCAGGCTAGCCCTTGTGATTCACAGTAGGTCTTCAA
GGTACGCTCATACAAATTCAAGGGCTACCAATAGTTGTGACATCTTTGCCTGACAATGTC
GGGGGAACCAGCAATGCCCATAGGTAGTCTGAGGTAAGAATACTTTCCACAAGGAAATAT
GATGGTGCAGATCTTGGATGCTTCAGGATCCAACCTAATGGTGTAGTAACCCATATTTAC
ATCTAGGGCTGTAGCAAAAGTAAATCCTTGTAACTCTTGCAGAACTGTGCTGATTTTGGG
TATTGGAATGACATAGGCCAATTATCTACCTTAACTGGTAAACCCAAAGAGGTTCCACCT
GGAACCTCCAATGGTCCTCTTCCCTTTGTGTAACACAAAGGAAGTACAATAGTCATAAGA
TATTGTTTCCGAGAAACAATATTCAAAAGACAATTTCTTTCTTGGGAAACACCCTTATAT
ATTATAGGTGTTTCTTAGCCAAAAATATCCAAGAGAGGATTTCTTTCTCAGAAACCTTCT
CATGGGACAGTTCCTGTTGGCAGTTGAGAGAAAAGGAGCAGTCATGGAACTGCCCTAAAT
CACCTCCAATCTCTAACAGGATCACCTGTGCTTGGTGATGCATGGATTACCTAGTGTACC
ATGCAATACCTATTTCGGTAGTGTAACTCTCATAATAAAAATCTTTCAACAACATGTATC
TATCCGTTACTACATAGTACAAACTACAGCAAAACGGCTTAGGTCACTATCAATTGATAG
CCTTCGCGCGAGCAGATCATATTGTCTGTCCGTCGTTCCACCATCCATCATCCATCAGCT
GTTGTTGGTATGTTGACCATGGTAGGTTTGTCTGTCCATCGTCCTTTGTTGCTCAAAGCC
GACCAATATACTTGGTGCGTTTCACGTGGCGCAACTTGTGCCGCCTGACCCCAAGAGTAG
CAACAGCCACAGCTGAGCACTGAGTTACGTACTCTGCCAGTTGAAGTGAGTTTCACTCAC
AGGCCGGCGTGTGTTTTTTGAAACACGTAGCTAAGAACAATTGCCCAATACATCAGTGAG
GATGAGATCCCACTTGACGCTGGTATACTCCGCTTTTGTTAGCAGAGTGCGCATTTAGCA
CTAGTGCACTTGCCTAAAAAAGACCACTTGTGACGTATCATACGCACTTGTGGCATTGAT
GCTTATGTGCCTATTAGGTAGTAGCAGCCCCTCATTAAAAATGTGGAGGCAATAAACATA
AATACCTCGGTTTATTTTTTATCCAAATGAGCAATATGTGTGTAGTCTAAAAAGAGGGGG
AGGTTAGTTTTGGAAGAAGGATTGGTATTGGTAGCTGTTGGATTTATTCCATCATTTTCA
ATTGATGATTTTAGAAAGGGGGGAGACAGGCGGAGATTGTGTTGATGAATCCTGTGGTAA
TGAATGATTGGAACGTTGGTTATCCTTGTAATCAATCTGGCCGTGAGTTGATTCTGTCGC
ATTACTTTGTTTGAATTGCCAAGATGAACAGAATGGGGTAAGATTTGGTGGGGGATGATG
CCACAAAGGCTTATTGGGTGGAAGATGGGATGTGGAAGAGGGGAGAACATAGTTAGCGTT
AGGGTTAACACAGGGAAGGGGAGGGAGTGGCCGAGAGATCTCTGATCCAGAATGGAAATC
CCCTCCATCGTTGTCAGGGGCATTTTTCATGTTGGCAGACATCTGTTATCACCATTGTGG
TTTATGGCATGATCAATGTGGGGAATACACAATATAGGGGGATTGTTATAGCATTATTAT
ATATAAAGTAGAAGAGCAATGCTCTCCGACATTGGAATTTCTGTTGACCTGATTTTTAAA
AACGAATTTGTTTCTACAGGGAAGTATTACCAACATGATGTTATCTAAACCGTAATGACA
ACATTTTTGATCCCGCCACACCTGTTAGTGAGATCTACATTTTTTGCAGGTCATCTTATC
CAATCTTCAGGGCAGACCATCTTCATCGACCACAATTATCCTGCAGATAGTCGGTGATAT
TCTTGTGAAATTGGATCGTGTTCGTGAGGACTGTGGTATCTTCATCCTTCATGGGTGTTG
GACTCTTTTGACAAAATGAGATCTACATTTTTGCAAGACGTCCCTTCCACATGGTGGTGT
TCTCGTGCAATTGGATTGTGGTAGTGTCAACTGTGGTACTTCATCCTTCGTGGGTGTTGG
ACTCTTTCGACAAAACAAGATCTTCATTTTCACTGGACATCCTCCAATCTTCAGCAGATT
ATCTTTCTACATCAAGATCTATTTTTTTGCTGGACATCTTTCAATCTTCAGCAGTTTATC
TTTCCACATCAAGGTGTGATTCTATGATGGGGGGACCTGTGACTTCAAAGCAGACAACTG
GGGTTTTGTCAAAGTGAAATTGGATCGTGGTCATGTCGACTGTGGTACCTTCATCCTTCA
TGGGTGTTGGACTCTTTTGACAAAACAAGATCTTCATTTTTGCTGGACATCCTGCAATCT
TCAGCGGATTATCTTTCTACATCAAGATCTACTTTTTTGCTGGAAATATTTCAATCTTCA
GCAGTTTATCTTTCCACATCAAGGTGTGATTCTACAAGGGGGGGGACCTGTGACTTCAAA
GCAGACAACTGGGTTTTTGTCAAAGCGTGTCGAGTGTGGTACCTTCATACTTCATGGGTG
TTGGACTCTTTTGACAAAACGAGATCTACATTTTTGCAAGACGTCCCTTCCACACGGCCG
TGTTCTCGTGAAATTGGATTGTGGTCGTGTCGACTCTGGTACCTTCATCCTTCGTGGGTG
TTGGATTCTTTTGACAAAACGAGATCTTCATTTTCGCTGGACATCCTCCAATCTTCAGCA
GATTATCTTTCTACATCAAGATCTACTTTTTTGCAGGACATCTTTCAATCTTCAGCAGTT
TATCTTTCCACATCAAGGTGTGATTCTATGAAGGGGGGGACCTGTGACTTCAAAGCAGAC
AACTGGGGTTTTGTCAAAGTGAAATTGGATCGTGGTCGTGTCGACTCTGGTACCTTCATC
CTTCGTGGGTGTTGGACTCTTTAGACAAAACGAGATCTTCATTTTTGCTGGACATCCTGC
AATCTTCAGCGGATTATCTTTCTACATCAAGATCTACTTTTTTGCTGGACATCTTTCAAT
CTTCAGCAGTTTATCTTTCCACGTCAAGGTGTGATTCTACAAAGGGGGGGGACCTGTGAC
TTCAAAGCAGACAACTGGGGTTTTGTCAAAGAGAAATTGGATCGTGGTTGTGTCGAGTGT
GATAACTTCATCCTTCGTGGGTGTTGGACTCTTTCGACAAAATGAGATCTTCATTTTTGC
AAGACGTCCCTTCCACACGATGGTGTTCTTGTGAAAATGGATCATGGTAGTGTCGACTGT
GTCATCCCCATCTTCCTCATTCTCCCTCTCATTACTTTTATCTTGCGTTTCTTGATAAGA
CTATCTTTATCAAATGTGGTTTGGGAAGCTCTTGGATCTCTCGTTCGTATCCACATACTT
TTCCTTCTCAATTTTGTAGAAAATGAGTCTGGATCATGATAAATTCATGTTTAAAACTAG
GCCCTTCCCTCCAGATAACATGTTTAATCCATTGCGGAATTTTGAACCTGTTAGCATCCA
TAAACGAATGCAGGAAACCAATCTGGGCAAAATCTTACTGATATTGATCATTTCTTTAGC
AAAGTCAGTAAACTTCTCCATCAAGTGAACTCACTGTCATGGTTATACCATGTTTGGAAG
AAAAAGTTTTATGCCTCTGGAACACCAACTCAACAAGATAAGTCCATGACAGGTATTCTT
CTTTGAATGTATTCACATATCGACACAGGGAAATATTCAACTCTGCAAGAGACAGGCCAG
ATCCAAATGTTATTGCCACCCGAACAGATGATCACAAGTTAGGATACACTGTATTCAGCT
TAGATGATTTCAACTGTGTTAATAGGGACAAAAGATTTTCCTTCAAGAAAAGGTCTGCAT
CAGTGTTCCAGAGATGGCCATACACCACTTTCAAGAATGTTTTCCTCAATCCAATCTCAG
GCATTTGTGAGACAATATATCAAAGTGAGTTTGCATCTAAATTCAATATGATTCTGCTAT
GATGTATGTGTCCTAATGGACTTTGTAACCAATTCAGATATAACAGCCCACCTAAGAAGC
AAAATGTTGTCTGTCAACCATGCAGAAACCTGGGAGATTACTAGTCCTAGTTTCAGCAGG
CTTCCCACTGTACCTAACACATCTGATGAGGTGTATTGGGAAACTTACTGGAGCATGTTC
ACCAGCCAGACCAAATGGTTTTGGCTGTATTTAATAGAATAGATGACAAAAGGTGAGAGA
TTGTAAAGGAGATGACTGCTGATCAGAAGCGGAATATCAAGAAGGAAAGGGCTGAAAGGG
TTGTGGCAGAGAAAAAGCAAAAGGATCTTAGACTGAGGAAAAGAAAAAAATCATTGAATC
ACCCCGTCAATCTCCTCTTTCTCGTCTTCCAGAATCTCCTTTTTCCCAAGACAAGGACAA
TCAAAAGAAGAGAAGCACTAAATCACCCACCCAGTCACCTCCATCCAAGAGAAGGAATAT
TGATCAAAAGAAGAGAAGCACCAAAACACTCACCCAGTCATCTCCATCAAAGAGAAGGAA
TATTGATAAACCAAACTTTCCACCACAATCTACTGAACAGAGATCTGAAGCTCCAAGGAA
AGAGATATTACATCCACGTCCAGTAAGATTGCTTTCTTTCTTCCCTATGTTTTTATCAGC
TAAATAGTATTTTTCATCTACTTTTCACTATTATTTTAGGCCTCTATCACCCTTGGCATA
CTCAAACAATCAGCTATTGAGTGGTCCTACACCTACAAGCCTCCCAACTCAACTATTACA
TATACTGTTAAAAACACCTGTGCTATTGACACTAACCTTCAATTGCTCTACTTCCTTTGG
ATCAGAGGATTCATTCCTACTCCTGTCATTGAAAAAGATCAACTCCTATTGAAAACAATA
AATGTTATCAGCAACAAAGACTACAACCAGGCCCGGCATGATTTGATGGTAGAGAGGTCA
GTACCTCATAAAGTTGTTGATCAGAATGGAGACAGAGAGAGTTGGAATTGCTTTGGCGAT
TTGAAGGATTCCAAGCCCTTCCCGTGTTTATTCAAATCGAATGGAGGCATTCAATTGACT
TGGGGAGACTGTAGTAAAATGGGAGATAAATGACCGTACCATGATTACTATCAATTCAAA
TCACAATCAAAAATTCGTTGCTCTATGCGCAAAGAACGATCACTTTCCTCATGCATTCTT
ATAAATCGATTCAACAGAGAGATAATCATGAGTTTGGAGTAGGTCCTATACCATGCCAAA
AAGAACTTTCTCATGGAGATGTATTTGCCGGGGATACAAAATAGCATAAGGAATCTCATC
CATGTCCGGAGAATGGCATGAGACAGACAGAAAACGGGTCCTCTTATTTCATTTGTCCTT
GGGTCATCACGTTTACTGGTGAATTCCCAACATACAGCACCCTAAATGACATACCACAAA
CATTTCTGTTTTCACCAGAAGCATCATACTCCCTGGCTAGTGTCATTCTATATAGCAGAC
ATCAAGGTCATTATACTGGAATAAGTTTTGATGCAAAAAATCCAAGAGGAGTTCACGTCA
GCTATGATGGGATGTTTGCAATGGCAAAAAGGGTTCAAACTATCAGAATGGATGATCCAA
AGTATACGCGCGGATTTATGATTGCAGAATTAATATGGTATGTCAAGGTTGGTAGTTCCA
CCGGCACATCAGGAACTGAAACTTCAAAGATTCCACCAAGTCCTCCGTCCGCTCCTATGC
TGTCTGCCTCCGTAAAACCAGCTGGGCTTCACAATTTTGGAAACACCTGTTACCTCAATA
CCCTGGTGCAGATCATATTTTGGGTTGTGCGAATCAGAACAAAGTTAATGGACTATAAAC
TATCAAAGGGAGACGTGGTCAAAATACCTTCAGTCTTATCAAATGCTTTTGAAGCTGGCA
ATGTGAAAATGTACAGAGGTCTTGAGTCTCTGCAGAAAGTACTTGCTACCTTAAAGTTGG
TGATGATGAGGAAAAGGGCTATTCTAAAGACGCAGATGCAGAAGATGCTGAATGTTCTGG
GACCTTCAAGTTTTAAGAACAAATGTGTCAATGAAATGTGGATAAATCTCTTTCACCATT
ATTTTGAATATATTGGATTTCAAAATTTGTACAATATTCAATTGACGACATACCAACGCG
AGACTCTCGAACCAAACAAAAGGGGAAAACCACACGTAATTAAAAACACCCGCCCCAAAC
CATTGCTTACAATTGATCGATCTGATCTTCAGAAGTAAGTTGGTGCAAATCTCGATTATT
TTTATTTGCTGTGCAATAACTCATCGAATGCTTACCTTGCTTCAGAGGTGATCTTGTCAA
AGCTTTGAGAGAGAAATACTTCAGTGAGTCAGAGAAGAATGCCAAGTCCATGAGGTTCCT
GCCAAAACATGGGAATCAGTTGATGTGGATAGCCTGCCTTCAATCCTTGTGATCGGGATT
TATCGAATACATGCTGATGTCACTGATGGAGAATACACATCAACTAAATTACATGATCGA
TTTGACTTTCCAGTGGTGTGTTAAAAAGCAGCTTGTTTGTCATTGTTGAAGATTTATGTG
GCATCTCATATTCAATTAACTCTATCTTCTGAAACAGCAGATTCTTGATATAAATGGGAT
GCATTCTAATATTTGCAAGGACGAGACGTATGTGCTTAGATTCATAACCCTTCATGAGGG
TGAAGGCGGCGGTTACCAAAACACTGAGGTGAAACCAAAAAAAGAAAAAAGAAAGGAAAG
ACCAGAGCTCATTATTTTGGATATGTTTGCAATTTTGCAACAATGCAATGGTTTAAACTT
GATGACAATGAAGTGGAGGAGGTGGAGGAAGAGGATGTCCTCAAAAATTCTCAGGATAAG
GCATACATGTTGCATTTTGTGCTTATGGGATCAGAAGAGTATCATCAGTGTTACCAGGAA
GATATATCATTCTGTAATCTCCAGAGGTTGCCATTGCTGATATCACAATTGGGGAAATTG
GTGGGAAAACTGGCGAATCAAAGGATATGATGATGGGAAAGGAAACAACAGCTTTAAAAT
CAACTGCAGCAGATGACACTGTAGGAAAAGAGACCACTCCAACATGCTCGTGGTCCATAA
GTTCCAAGGGTTGCTTAATGAGAGGTGTTCAACCGAGAGATGTTTGTGGTGTTGATAGAT
GTGACAGTGTTTTTCATCACATGTGCCAAACCGAATGGGAAATGTACCAATATCATCTGC
AATTCCCTGATGGCGACCCCAAGGATTGTATCTATGATTCAGATGGAAAGAAACGATGCA
TCCATCATCATCCCCATGGTAAATTGGCTGTTTAGCCCCCCATTACATCCACCAAAGAGG
GTGCTGCAAACAAATTGTTGTCAACCAATCCAGTCTTGCCTGAGGGTTTGAAGTCTCATC
CCATCACAGTGGTTCTGGAAACTGGGAAAGAGCCATCCACCAATGAGGGTGCCTCAGACA
AATTCTTGTCAACCATGCAAGGCTTACCTGTGGTGACAGTGGTTTCGGAATCAGGTAAAG
AGCCTACCACCAATGTTCTGGAGACAGAGTCCAATGCAATCAAGCTGTCAATGGCTTCTC
AGGAAAGGCTGCCTGATACTAAGGAATCGTACTTGCAAGCAATTCAAGAAATGTATCCTG
GAACAAACATTCATCAACGTCAAGTTACTTGCAATATTTTGATCACTGGGCCACAGTCAG
AGCTGCTGCTGCATTGAAAGCTTTTGCTGCTGTTAAAGATATGATAATGGAAAACTGGTC
TATGATGATAGGGCCTCCCTTTCTGACTAAGAGGGTGTTGCCAGTTATATGAAAAAAGCC
CAAAAAGCCTGGATGATGAGGACAAGAACTCTTCACAAGTCTCCCTACCTGTTACTCATT
GTTTATAAGCTTTGTCACCAATGGTGCTTGTCATAGCTACTGCCCCTTTGCCGGTCATAA
TAAAAGCTGGCAAGACAAGAACTTTTTGGAAGCACTTATAGGTGATCATGAATGTACCAA
CAAGGCATTTAAAATTGATGGACTGCGCCATCACATAAGGATGAATCATGCAAATTTTTG
GTGTGGTGAGGGTCTAAGGATATTTTTAGATGAAATGTACCCCAGTTCATTATCTGCAAA
GCCATTAAAACAGAAGAGGAAGAGTAAGAAGACAATGGAACATTTTCTTTCCTGTTGTCT
TGTTTTTGCTAACATCACAGTTCAAATACATGGCATTATAGCAGAATCGGCATTGGAGTC
TCACAAAACAACACATACATTTGCTACAGCAACTCTATATCGACAGAGTCATGGTACATT
GGAGGCAAAAGTTCTTCCTCCAGCCAGATGGATTCCTCCTCCCATTCCATCCACATTGGC
CACATCAACATCTGGTGTTCCCTTGCATTTTTCCAAGGAGAAGTCGAGCGCACAGGAAGT
CAATCCCAATGACTCTCAAAAACCTCCACACAATTCTTCCATTGTTCCTACCCCATCAGA
TGCCTTGCCAACTTCAGCAGCCCATTCGAATCATAAGCCTACCACCACTCCACCTGCAAC
ATTGCTTTATTCCACAGTAAAAGCTGGCTCTCCTGCTTCTACTGTGAAAGCATCTAGTGC
TCCATTATCATCTGATGAACCCCATATCTCAAAGGTCGACCCTTTTGTAGCTCAACCAAA
AATATTGGCTCATGATTCAACGCACGAGATGCTGATTGAATTTGTTCTTCTGAAGGCAGA
TGGTGCAGTTCTTCCTAAAACTCCTCACTCAGAGTCCTCTTCTGCTCCACCCCTGTTTTG
ATCACCCTCCATTTCAATTATTGCATCTCCTGCAGCTACAGTAGCTGCAACATCTCTGGA
TTCCTCTCAGAAGAACACAAGTGAGCAAGTTGATACACATGATTCAGGGGACCCATTGTC
AGTTTCTCCTCTGGCTGCATCGACAGGGTTACCATGTGATTCATCTCAGGTGTATCAAAA
TATGCGAGGTGATGAACCTGATTCAGAGCCAGAGAATGATGACAAGGATGACTGAGTTCT
TCCCAAAACTGCCAAGTACAAAGTTGGGACATTCGTCATCAAAGAATTTGATAATATCTC
CTGTGCTGGGGTCGTTCACAGAGTAGTTTATGAACAGAACAAGGTTTCTTTATTCTGTTA
CTTTTTCTGAGGTCGGTGTTTCGATGAAGATGAGATGACAAATTTCTTTTATGATGATTG
GATTGTCACGAAGGATCTCTATGTTTTTGTCAATGTAGGGAAAGCTGAACATCCTGCCAA
AATTGATTCACTTTTCAGGCTGACTGATGACTTGGTGGATACCAAATTACTGAGGGTATG
GTCCAACAAATTCAAGGATGTGGTTGGCATATCATCAGTGAAGCCTGTGCACTCTTCTGA
TAAGCGGTTATCTAAAAAGATGGCAAACAAAAAGACTCCTTCCACAACCTCCTCCGATGC
TCAACAGACACTGGTGGGTCCAGTTGAGGATGTATCATGTCCCAGGAAGCTGTTAAATGG
GTTGTCCTATGAATGCAAACACTTCATCAATTGCAACTCATTCAATGCAAAGCAGTAGAC
TGCTAAGATGGTTGAAAAATCAAAAAGGACTCCGAAGGAGTAGGTAACCTTTGTTATCGA
AAAAGATGGCAAACAAAAAGACTCCTTCACAACCTCCTCCGATGCTCAACAGACACTGGT
GGGTCCAGTTGAGGATGTATCATGTCCCAGGAAGCTGTTAAATGGGTTGTCCTATGAATG
CAAACACTACATCAATTGCAACTCATTCAATGCAAAGCAGAAGACTGCTAAGATGGTTGA
AACATCAAAAAGGACTCCGAAGGAGTAGGTAACCTTTGAGACAACTTCAGGTTGTATAAA
GAGAAATTGTCAGATATTTCATCTGTTTCTTTCAGGGTTCACCTTAATAGGAATGGAGTA
TACAAGGAAGATGACTTTCTTGAATCGGTCATTAATCAATGTGATCGGTTTGGGGTGAAG
TTGTCTCCTCAATCTTTTCTGGCAAAATATCTTAGTCTGATTTTATACACATATGAAAAC
TCAGACCTTGAGGTCAACATGATGGAAGTCCCGATGGTCTTCGGTCCCTTATCTTCATTC
ATTGATAGGGATGATGAAGTTGATCTGGCACTCTCATGCTTGTCCCAAATGAGTGTAACA
GTTACTTTCTTCCCAAACGTCAACATTCATCCAGTCCTTCAAGAATTCATCTTAGACCTT
TTTGATTTGGAAAAGAAACAGATCGATGAACTCAAATACAAGCAAGCCTTGATTGCAGTA
CATGGACCATGCATCACTGATAAATCACAACTTGTTCAACTGTTATCATCTGGATATGTC
AACTTCATCCAGGTTTACGATGTAATGACTGGCTTCATCACCGCATCTGAATTTGCTGAT
AATGACTCACTTGCATTCCAACTATGCAAGATTGTTTTCCCTGCAACTGAGCCTCTGATC
ACATTCTTTCATAATATTTGTATGTTATTTACTTCCTGTGTGGTGACGAAAGAGGCCTGT
CATCCAACACTAATGCAAACCATCTACAGAAAGCCATTGAAGGAGCTTATCTCAGAGTTT
CTTGTCAACCGTTCTACTCCCGAACCTTTACCTGGTTGAATCTATATTTGGAAAAGATCA
GGTCAAAAATACTCTCCATGGATAACTTGCTTCAAAGGTTTGAAGGTCACGGAGTTGGAC
TATGCATCGACACCATATTGGATAATATTTTCAAGTTTGGAGGGAAGGATGAGCGGTACA
AAAGATCACATCGTATGTAGGCCAGCAGTAACTGTTCAATCAAATCTGTTTTTGCTTCAG
CCATGGTCATATACCAAGAGGTCCCGTCACAAAAATTTAGATTTTTCTGCAGATGCTGTG
AGAAAAGTGTGCACAATTCTTCCTCTGAACGATACGTCTCTCTCCCTGAAGCCATGCTTG
CCATTCCCCTTGTCTCCATCACACATCGGCTAGCCAAGAGGCTCAGACTGGCTACAACAG
AAAGGATAATCGTGGAACCTGAAGATTACTATCGATCAGTGATTTCAGATTATACTCTAA
GCATCTACAGGGCATGGAGTTGGGTAACTCAATCATGGAGTGTATGCCGGACTCCTCCAT
GATTGATAACATCATTGGCGATGACTCATTGATTCTGTCAGCCATCAAAAATGACGTCAA
GGAAAGGTGTCTTGAGATTGCAAGGACATGGAAAAGCATCGTGACTGTTTTTTGGTACAG
ACGAGTGTCAATCTGACAACGAGGACTTACAACATGACCATCAAGTACTTCAAGAAAAAT
AGGAAAACGTTATGGATGGAGGTGATCCGATGGCTCTGTTCCCAGTCAGTCATAAGGAGA
AAGTTTTATATCTAGAAGATAAGGCAGAAAATGAGGATGATTGGAAGTCAGAGCTGGATC
ATGTTGAGGGGCTGCCTGCAAGTAGAACTGTGTCTGTGACAATGGTGGATTGGAAGGATA
CTGGATTTCCATGTCAAATGTCAAATGATATCAATTTTCTCTTGAGAGAGGAAGACATTA
AGCACTTGAATTGCATTCTTCAAGATGACACAAATGACTTCAGATATTTCCATCAGTTGG
GTCTTCTCAATGCTTATCTCCAGGTGGCCCATGAAGGAAGTGATGATGCTCACAAATACA
GGAGGATACCTAAAATGCACATCAAAATGGTTGTGAAAATATCTTCACCAAGGATGGCCA
ACACAAAACAATCAAGGACTCCAATGTGTATGTCATGACCTCAGAGGTTAGTGCATTAGA
TTATAAGAAACTACAGAATGTTTCAAAATTCTTGAAGGGGGAGGAGTTCTTTCATCTTGC
AGATTATACCACAAAAGCCAAACTTGTTCAATGGGTTGCGGGTGAAGATATGAAGTCATA
CATAGAGGTCGATTTAGTGTTTTTTGAGAATCTGGAGCATAATGCAGCAACAAAACTACC
TGATAGAGTGAAGAAAGAACTCAAGCATCATTTCATTTGAGACAACTTCAGGTTGTATAA
AGAGAAATTGTCAGATATTTCATCTGTTTCTTTCAGGGTTCACCTTAATAGGAATGGAGT
ATACAAGGAAGATGACTTTCTTGAATCGGTCATTAATCAATGTGATCGGTTTGGGGTGAA
GTTGTCTCCTCAATCTTTTCTGGCAAAATATCTTAGTCTGATTTTATACACATATGAAAA
CTCAGACCTTGAGGTCAACATGACGGAAGTCCCGATGGTCTTCGGTCCCTTATCTTCATT
CATTGATAGGGATGATGAAGTTGATCTGGCACTCTCATGCTTGTCCCAAATGAGTGTAAC
AGTTACTTTCTTCCCAAACGTCAACATTCATCCAGTCCTTCAAGAATTCATCTTAGACCT
TTTTGATCTGGAAAAGAAACAGATCGATGAACTCAAATACAAGCAAGCCTTGATTGCAGT
ACATGGACCATGCATCACTGATAAATCACAACTTGTTCAACTGTTATCATCTGGATATGT
CAACTTCATCCAGGTTTACGATGTAATGACTGGCTTCATCACCGCATCTGAATTTGCTGA
TAATGACTCACTTGCATTCCAACTATGCAAGATTGATTTCCCTGCAACTGAGCCTCTGAT
CACATTCTTTCATAATATTTGTATGTTATTTACTTCCTGTGTGGTGACGAAAGAGGCCTG
TCATCCAACACTAATGCAAACCATCTACAGAAAGCCATTGAAGGAGCTTATCTCAGAGTT
TCTTGTCAACCGTTCTACTCCCGAACCTTTACCTGGTTGAATCTATATTTGGAAAAGATC
AGGTCAAAAATACTCTCCATGGATAACTTGCTTCAAAGGTTTGAAGGTCACGGAGTTGGA
CTATGCATCGACGCCATATTGGATAATATTTTCAAGTTTGGAGGGAAGGATGAGCGGTAC
AAAAGATCACATCGTATGTAGGCCAGCAGTAACTGTTCAATCAAATCTGTTTTTGCTTCA
GCCATGGTCATTACCAAGAGGTCCCGTCACAAAAATTTAGATTTTTCTGCAGATGCTGTG
AGAAAAGTGTGCACAATTCTTCCTCTGAACGATACGTCTCTCTCCCTGAAGCCATGCTTG
CCATTCCCCTTGTCTCCATCACACATCGGCTAGCCAAGAGGCTCAGACTGGCTACAACAG
AAAGGATAATCGTGGAACCTGAAGATTACTATCGATCAGTGATTTCAGATTATACTCTAA
GCATCTACAGGGCATGGAGTTGGGTAACTCAATCGTGGAGTGTATGCCGGACTCCTCCAT
GATTGATAACATCATTGGCGATGACTCATTGATTCTGTCAGCCATCAAAAATGACGTCAA
GGAAAGGTGTCTTGAGATTGCAAGGACATGGAAAAGCATCGTGACTGTTTTTTGGTACAG
ACGAGTGTCAATCTGACAACGAGGACTTACAACATGACCATCAAGTACTTCAAGAAAAAT
AGGAAAACGTTATGGATGGAGGTGATCCGATGGCTCTGTTCCCAGTCAGTCATAAGGAGA
AAGTTTTATATCTAGAAGATAAGGCAGAAAATGAGGATGATTGGAAGTCAGAGCTGGATC
ATGTTGAGGGGCTGCCTGCAAGTAGAACTGTGTCTGTGACAATGGTGGATTGGAAGGATA
CTGGATTTCCATGTCAAATGCCAAATGATATCAATTTTCTCTTGAGAGAGGAAGACATTA
AGCACTTGAATTGCATTCTTCAAGATGACACAAATGACTTCAGATATTTCCATCAGTTGG
GTCTTCTCAATGCTTATCTCCAGGTGGCCCATGAAGGAAGTGATGATGCTCACAAATACA
GGAGGATACCTAAAATGCACATCAAAATGGTTGTGAAAATATCTTCACCAAGGATGGCCA
ACACAAAACAATCAAGGACTCCAATGTGTATGTCATGACCTCAGAGGTTAGTGCATTAGA
TTATAAGAAACTACAGAATGTTTCAAAATTCTTGAAGGGGGAGGAGTTCTTTCATCTTGC
AGATTATACCACAAAAGCCAAACTTGTTCAATGGGTTGCGGGTGAAGATGTGAAGTCATA
CATAGAGGTCGATTTAGTGTTTTTTGAGAATCTGGAGCATAATGTAGCAACAAAACTACC
TGATAGAGTGAAGAAAGAACTCAAGCATCATGTCATGTCATTGGAAGAAAAATACGAAAT
GCCATCATCATTTCAGTTGATCCTGCTTCATCCCTATCTTGCATTTATTAAGTCGAATGC
TGAGGAACATGACAGCAACTGTTTATTTGGATTTGCCGACACGCAATATGCCATCAGCAC
TGCATTTGTGTATGATACCATCCCCTACATGAAGACAACCGAAAGGATGACAAATCCATG
TTTTCAGGAAACTCCATTTGCCTATGTCATGAAGGGTAAACATGTTTTGAATGAACAAGA
TGAAACAGATCTTGAATCAGACCACGTTGAAGGGTCCAGTGGTCAAGCCATGGTGGGCGA
CAGGGATGAGGAGGTTTCTATTAAAAGGAAACAAAAAGAAGCAACCTAGTTCCCTATTTT
TGGTGTTTAAGCACTATGCAATGTTTGTAGATATATTTCTTGGTGCTTAATCCAAAATTA
AATCATTTTGTGCACATGCACAACTCACAAAATAATCATATTGGACGAATACTTGATCCT
GATCTAAACTGACTGTCACATGCTGAAAACACTGGCAGAGATGGGCACTTGGTGGTTTTG
TGCAATATAATATACTGTCGAAATGGTATCCAAAAACTGAAAGCGTAAAAAAATGCATCA
TTTTGTGCAGAGGACGGAACCCAAAAAGTTTCCACCTGTCACATGGAGAAGAGGTTATAG
AGATTGCTTCAGTCTGCTTCCTAGAGAGTAGCGACTGAAAAATATGTTTGATAACTTTCA
CTGGTACTAACGTGATAAACTGCTGTACTTTACATTGAACAATTTCCTTACTGAATTCAA
AACTGGTAAACCAACAAAAGCGAGAAAAATAACGTTTTTAACATCAAAATTGAAGAGGTT
GATCTTCTTTGCTATCTGTCCTATTGTAGGAGATCTCTTCCATAGGTGTCTTACCCTCCA
CGCCTTCCACAGCAATAAGTGGCCCTACTCCTTTCTCTCCTGACCCTGCCTCCTCTGGAT
TCTTTCCCAAGCTTCCCGGCCCGTTCTCTTCCAAATACTGCTTCATTGCAGCTTTGTGAG
CCTGATCCCATAGCTTGATTTCTTCTTTTTGCGTGGTAGTTCCTTTCACCAACCGTCCAA
ACTTGCGCTTGGCACTCTGAAGCACTTCTCCCCAACCCTCAAGGTGTTCTATGGCCACAG
TATGACGTCTTTGTCGTTTTGAGATATTTACTGCTTTGATGGCCTCATTCATTTCCCTGA
TGGAGACACCAAATTCATTGCGAAGAATGTCTTTCCGAATGTCGGCGGGCACCATCATCT
CTATTTTGTCACGAGAAGGACCCTTGTTCTTTTCGTACATGTCGAGATCAATTGCTGGAT
GTTGTATGGATCTCCATCCGATGGAGAGTGGCACTCCGGATGTCACACATGGATTATCAC
CTGCAATGCGTTCGTGTTCTCTGATGTTAACACACGAGAAGGAAACAGTGCGTTTGATCG
AACGTGCACTAGCATTACCGATAGAAGATGCATCAAAAGAAGCAGAACCATTGCCTGAGT
AATCGCTGCCTCGTCTATTTTTCAAAACAGACCGGATGGCGGAACCATCACTTTTCGTCC
TCTGAGGACCGCGATATGCACTTAACGTCGATCTTTTGCTTAGCACCGAGGACTTGCTAT
GTGCTGAGCCGTCAAAGTCTGCGTGGGAGGAGCGTCGAGTCGTTTTGGTGGTTTTGACTT
TCTCCAGTTTGTCTCGAACACTCTTGTTCGCTTGGGAGTAGTAGTAGTTCGAGGAGTCTT
TGTACAAGAATTTGTCAAAATTTATAAAGTTCGCAACCTCGTCGAGTTCATGGCCCTGAG
CGGGCGCTGGTTTTATGGCAGTTTCTATGTCTTGGGCGGGAGCTTCTGCAGTTACCTGTC
CTTCGACTTGCTTCACATCTTTTCGCTCGTCGGGATCGGAAAGATCATCTTCATCCTCCG
CCGATGCCTGTGGGGGATTCTTCGTTGTAACAGGCATATTTGGGCAAGAGGCGCTTTTGA
GTGAAGTCACTGGGTTATCCCCTCCCCAAGAGTCCTAGGACAGGGGGATTGTAAAAATAA
AAAGAAGTTACATATGAGACTGAGAGAGAGCATTCATGTCCAGCAGAATCATGATAACCT
GAAACGAGCATGACCACTCACCACTGTATTTACCGAATTCATGAAATCTGCACTCTGCGG
CTCAACTCGTTCCACGCATGAGGCGGGTCTTTCTAAGGGAGCTTCTTGTAGCAGCGCCCC
ATCAACTGGTGCTCCCCCAGGATTGCCCGCACCGTCCTTGGTACCTTCGACGCTTGAAGC
CGCATCTGTGTCAGGGACAGATGTGGCATCGACCCCGATCACACGAAGGAATTCATCAAA
CCCTGAATCCTTACTTCTGTCGTGATTTTCTGCCGATGTCGAGATCGAGGTCTTCGTGTC
CAGCTGGACAGGAGTGGATGGCGAAGTCATTCTGATTTTGGTTTCGTGTCTTAGTGAGGG
GATAGGAGGCATTGAAACGATGTGCTCCCTCTTGGTATTTTCGTGAGATAAGGCAGGGTG
CCTGGAGAGTCAAATCTCACAAATCGTACGAAAACAATCCAAAAGGAGGTCGGAAGAGGT
CAGCACCGCGATGGAAGGAAGCCTATGGTTAGAGTATTGTGCCCTCTAGGTAACCTTACA
TCATAATATTGTACCTCTCTAGAGCTCTCTAGAGAGTGTGTGCGCTAATCTATGCTGCTG
ATGCTCTGATAGGTTCGTAGGTCTCTATCCTTCGTCTATCGGTGCCTTTCGATGCATGAG
AGTGTGCATTAACCATAACAGATCATCACGGTATAAAATCAGCACAGACACAATCCGATC
ACAGGGTGTTTGAAAAGAGGGAAAAAGCATGGGCAGGTAATGCGCGAGAGAAGAAGTTAG
GAGTCAATACGTAAGTGCCAAATCATCCTTGAGAAGAACGAATCGCATGCACAGTTTTCG
CATTCCACAGTCCAAGACGGATACTTTTTCGGTATTTTTTGTGTTCGAACAACAAAACAA
TTTTCCGCTCTACCTACCATACCATACTCTTTTGTTATGTCAAAAAGTATGGTACCATCA
TATTGTACAATGTACTACATACCTAAGGCACAAGAGTATAGGCAACAAAAGCGGAGGAGA
AAGAAAGTTCCACTAAAACTGCCGGAAGAAAAAGTGACCCCAACACATAAATTTAAAGGG
AGAGGCTTTTCCCTGAACGTCTCATCATGTTTAAAACGACGCAGCTGTCCCTACCTGTAT
TGCACAAATCAAATAAATCATTACAAGCAGCCGCTGCAAGATTTTTTAGCAGCAATAGGA
GCCTGCAAACTGGAAGAAGCCTTGTTTCTCTAAATAAAGATAACAGTGGAAGCCAGTTAG
CGCTCACTCCATGCTAGCTACACACGTGTGGCTTGCACGAGTGCAAAATTTGATATATTT
TTAAAGGATGTATTACCCTTTTTAAAAGAGCATGTAAAACATAGATAAGCCTTTGAGGCT
AGAGAACCAGTTATACACTCACAGCACGTGATTAAGTGCTGCCTTAGCACTCAAACTCAC
TTAAATATTGGTTTGAGAAGTTTTCGCAAAACAATATTCGAACCTTATTTTATCTCATTT
TGACCAGACATAAATGGGAACCGAATATGTATTTAAATTGTGAGCGCCAGTATGTGTGCA
AAAGAGTTGCAAAAAAGTTGTGTGATAGGCCGATTGACACAAATATTTGTGAGCTCGCAG
CTATTAATTTTGTGTGGGACGTCTCCCAGTTGCAGGAAAAGATTGTGCGAAAAAAGTGTT
GGGTCTGAAATTGAGGAAATTTGCGTAGGACATGAGGAAATGTGTGTGAACAAGTAGTTG
TGTGAGCACTAAAACTGCTCCTTAGTAACTCAAACCCATCATCAATATCATAGATGACGC
CACTATTTTTGCTAGCCATCATAGAAAACTCAATTATTTTCCTGCGTCACGGAAAGAAAT
CTACATGCGAAAGTACTAGTAAACTAGCAATATTAATTTGATTAAGCCAAAATCATAGAA
CCATTTTATGATGTTGTCGAGTGCCAAATTCTGGCACCAAGACTGTGCATACACATCATA
GAGGGTACAATTCCCCATCAAAAGTTCAACAGCACATTTGGCTGGGCAATTGTAACAGGA
ATCCCTCCATTTGTCCAGCAGTTTTGCAGCATCAACAAGCTGAAAGAGATTGCAATGAGC
AGTACTTGAAGAGGCGGTAATTAACGCTATAGACAAAAAGTGAAGGCTGACGGTGGTATC
AATTCTTCCATCCTCAATGAGAAGCTAAAGAACTTGCAAGACTTACTCATGAATTGCTTG
GACGAAGTTGGTAACATAGGTGGCAGTCCTGTTGAACCCGGTTGCTGCGGCCAGTGATCA
TATTGACATACTGCAGAGGAGAAACATTCTTTTCTACTGGGGTAAGTTTTGGTGTGTCCC
AGAGTCTTTTGCATTTCTTACCAAAGTTACTCGTTTGAATGACTGGAGAATGTGGCTGAA
GGGTAAGGCTGTTGTTGTCATCAACAAGACTTACATGATCAAGCCTTTCATGCAGCTCAA
TGGTTCAGATTTGCCACAGAAGGAGTTGGCAAATGAGTCAGACACAAAGTGGAAGCCAAT
TTTTGGAAGATAGCGGAGGCTCCAGGATAGGTGATATCAACAGATGTCGATGAGGATTTT
GTCCAGTCTTCTTTTCATTTTGCAACAGACTATCTCTAGCAGACTGTGGGCTATATTTGG
GCATGCAAAAGATGAAGGGCAGCTCAGTAAGTATGCAAATGGGACATGGTCAAGAAAGAG
TGCTCGTAGTGAAATTATCAAGAATGGTACAGCAGAAGATAAAGCAAGGCTTCCTCCAAG
TCCAGCTCATAACAAGGTGGATGGCAGGAATCATGGTGGGTGGAGTGTTCAAAGGAATGG
AATTAGACAGGTGGCAAGAAGGGCAAGAGTAAACAGTCAGGAAGTAGCACAGGAGGTACT
GGATGGTTTGGAGAGGGCTTTTGGTTATGTTGAGGTCTCTGAGTCAGGATGTACATTGGA
TGGCCTTTGAGATGGCTGATGGGGCAGGGGTACAGTCCTGATGGTTTTTTATGTCTAGGT
GACTTTTTCCATCATGGTCTAAGGGACTGTAACTCAGGGTTCTGTGTGTTTGTTGTGTGG
ATTTTTAGTTTTTGTGGAATTTTGTGTTCATAAAGTATACTAGATGATGATTAGACCTTT
TTTACTCCTGCAGTATTATAAGTAGTTCGTATAATGAACATGTCGCAATCACAGGTTATA
GATTTTGTTGAGTTTTTCTAGAGTACACTTAGACCTTTTCACATAATAATATGTGTAGCT
TGCAAGAGACATAATAATGTACATCCTGTTATATCTTTTCACTATGATTAAAGCTAGACC
TATCTTGTCCTCGAATTGCTTGAACATATAATATGTTGTTACGTGTACATACATGGGTCC
ATATATGTATGATAATGTCCCGCTGTAATGAGGATTAGAGATATTATAACATACTAGGGT
TTAGACTACGATACTCCCTAGGTAGATAATTCTAAGCCTACTTAGGCCTAAAACCGGTAC
TCGTGACCCCATCAAGGGAAGCTTCATATTAAAATGACCGCTCGATCCCCTTGAAGTTTG
CGTCCCTTAAGTTAACTCAAGTTTTCAAGTAATTTTGGTCGATTTCGGCAAGGTGGCAGC
TCGAGTTGAGCCAGGTTTCTGAGCAGGAGTCGCGTGCACCCAATATTAGGGAATATTGCC
CAAGTGTGATTCAAAGGGTGAAGAGGAGTCGCGCACTAGCAGTCTTTTTTGAATTAGCAA
CAGCCCAAATAATATGGGTTGTCATCGCTTAGCATAAATTGACAAGACTGGTCGCGGCGC
AGCCCAAAGGACTTTGCATAAATTGACAAGACTGGTCGCGGCGCAGCCCAAAGAACATGG
GAATCGCGGAACAGCCCTTTTGACCAATATGGTCATGGATTAGTCTCATGACCGCTTGTT
TTAGTTAAACCATTGTTATTGAGAAAGGCCTAGTCAATCGCAATCAAGCCCCTCAATTTT
TGGCCATGCGTTATGTTAAATTTAGGTACCTTTTTAAAGGTAACATCTGTCTAAAAGATT
GTGACTACCCATGCATGTCGAACACGAAAACAACATTTTTTACAGGTAATGTTAAAGAGA
AAAGAACATGTTACCAATAATGGCCAAAAGTGAAAAAAGTGTCTCATGACAGAATGTTTA
GATATTTTTTTAAAGGTAACCTCAGACTAAAAGATTGTGACTACCCATGCATGTCAAACA
TGAAAGCAGCATATTTACAGGTAAAGTGGTGATATTAATTTTATTTTACCAATATTGGCC
AAAAGTGAAAAAAGTGTCTCATATGGAGAAGGAGAAGAAAAATTCTCAATTAATGATAAA
CTAAGATTTTTTCAAGAAAAAATCTTGATAGTCAAGATTTTTTCAAAATCTTAGTTGTAC
TGGAAACTGAGCCCCTTTTCTCCTTCTTCTTCTCCTCCTCCTTCTCCTTCTTCTTCTCCT
GCTTCTCCTTCTCCTTCTCCAGTGAGACAGTTTTTTTTTACTTTTGCCAAAACAGGTACT
TACACTATGCTAAATTGACGTTACCCGTAAAAAATAATTTTTCGGGTTGGCGTACACTGT
TTACCTTAAAAATTATATCTTACTTTAAAAATGGGCGCTCGCGCCCATTTGCAACTGTGA
TTTAATTAAGCATAGACAAGCCACTTTATTTTTAATTTTAAAGTATGTCTTCCTCTGTCT
CTACGAATCGCATGCTGTCTGGCTCGCTACAAAAAATCTCGCAGCGGCAGCTGGTACTTA
TTAGGCCATCCTACACAAAAACATGGATTTTCCACAACACTTCGGGAGCAGTGTATTCTG
TACATGCACAATGTTGCAAGTCCTTGAAACATTGTATTGTCTAGGGAGCAAATAGTGTGG
ATTTAGCATTTTAGGAGCATGCAGTATTCAATGTGATTCCATGCAGTATTCAATATGATT
GGGAATATGAAGCAACAATTTGTAACACAAGTTTGGTAAGGAATTTATCGATAGGATGGA
GGGTGGACGGGCATTTGGGGGAGAGTATTCCTTGTTTTAGTGAGTAGCCTATGTAATTTA
TATGTATGAAGAACATGTCAACCACATAATCATTTTTGCATCAAGGAAGCAATCTGTCGG
AGTTACAATATTGCACGTGGATTGACATTGATATTGTAAGTTTAGCTAGTCCATCCTTAC
CCTCTTAGCAGCACTGGTTTCCACAAAAGAAAGTTTGGTCATGCCCCTATTGAACTTGTA
TGCTCCTCAGAAGCCACCTCTCTTATTACTGATATCCCCACTTCCAAAAGCAGACACAGC
AGGACTTCCAGTCGGCAAACTACCACATGTTGGAAAATATTCAGGTAAAATGATGGGCTC
TTGTTTCCTTGATTTGTTTCACAAAACAAGATGGGTGCATTTCAGAATGAAACAAGACTA
ACTCAAAACATACATTTACTGACCAACAAAAAAAAAACTTACCAAATTAACAAAACACGC
AATGAAGCATTTGCCACATCCAACCTCTCCTTGACTACCCCCTATACAACAACACTCAGG
TTCAACTCAAGCTCTCCTCTCAATAACAGTGTTATGATACTGCTATCAGTTCCCCATGCC
ATAATAGTAAAGTTTTCCACATATACTCTTAATAACAAGCTTTTAGCTGAATTCAGCCAG
CGCAAACAAGCCACTAAAATCCTATGCAAGGAACCGCGGTCATTTGTTTTCTTTTCTAGG
TTGTAAATACCGGCGGAATTCCAGCAGAATTCTACAATACTCCAGAATATTTGGTAATTT
TGACAGTAGCATGATTACTGTGGTACTGAGATCACTGTGAAAGAATTACTTAAGCACTTT
GTAGGATACTTAAGGAGTGTGACACTGTGACGTCACAAAATAAGTCTCATTTTGACAAAA
TTTACCGTAATATTACCAGAACTATTACTGCAGGAATTCCGGTTTGTTGCCCATTACTGT
GTTTTTGAGATAGTAACCAAAATCGGAATTTAGAACCTAGATTCTTCTTCTTTTCCTGAG
ATCTGGGGGTCTAGGATATGCCAAGCTACGCTTTGAATTGATTTTTCATTACGTCCTTTC
TTGATCCCAGTAATGCGTATTTATGCATTTGCCATCAACAGGGCTTAATCCTGCGCTAGA
CACATTTTTTGTACTAATAACTTAAAAATGACAAAAAGGCATATTGTTTGACAGGTTGCC
AAGCTGGCCAATGTTATTTTCAGCCCAAAATTTTTCCAGCTGGACTGATTTTCTTAGCAC
TTCGTGCAAAAAACACTTTTTGGCTAATACCAATTTCATTGGTTGAAACCCTCTTGCCAG
ATTTCACTACACGACCACAATTTTTTGAGTCTTGACACTTCAAATGTAGCTCTTCAAGAT
TCAACAAGTTGTTGAATCTTCAACAAACAATCTCAATGATTCTACATTTTTTCTCATCCA
CTCAAAACATCATTTATCAGCACTACAACAATCTATCAGAACAATGTCTACTTCAAATCA
CAACAAATCGGCGTCACATACTACTACAACTGTGAGGAAATTGCAGCAGCACAGTGATAG
ACCAATAATAACACACACAGGGAAACACAACATAATATTACTATAGAGAAAATGACCAAG
GCGGCAGTAAAAACCACAGAAGAATTGGAGCAAGGCACTAATTGACATGAAAACAGAACA
TTAAACAAGGACCATCCAATAATCAAAAGAGACACAGCAGTGAACAAGTACAACAAAACA
TATGGATTTCAGTCAGTATTTAAAGTTAGTATTTTTTTGTATTATAGCCCAGGTAAATTT
AGAAGACCACCCCCACACGACAACACAAAAATGATGGGCTACTGATAGGCCTAATCTGAA
ATATAGCATGAGGAAATTGCACTGATGCAAGACAGTGACCATGAGCTATTTACATTTTTA
GCACTGAAAAATTGAAGGACTCACTTGTTAAGCCCTATACATGGAAAATGGTCTTTGTTA
GTCAAAGATGTTTACTGAAAGTTACTGATGGCCCATAGAGTTACTGACCATTTCTGACCA
AATATTTCAATAAAAAATCCCGTTGTTACAGTAATTTACAATTACTTCAGGAAAATTGTA
AATTGACAACCGCACAAAGCCGTCAATTGGAATATAATCACAAACAGTAAACTAATCCAG
AATTTCCCCTAAAATCAAGATGTTACGGAGTCAAGCTTAGTTTCGCATGTCTTGGAAATG
TCCTTGGACAAGCACTATTTCTTAAATTTCTCTGGGACACTGTTTCTTGTGGACATGTGT
ACATATATCAGTGTTGAGTCACATGTCCACCCAGTGTCGTCAGAAGTTTTGACTCACGTA
CATTACATAACAGTATCTAGGTACATACACATACCCAGGTATATTACACATAGCCAGATG
GAGTTTTGCGCTCTGAGACAGATGATCTCTTATAATTGACACTAATGGATTGAAATGGGG
GGAATCCAGTTGTCTTGGTGCATTTCGTGATTGTGGCAACCGTGCGGAATCTGTGTGAGA
GATGGGAACAGAGGGTACAGTAATGTGTTGTGTTTGTGTCTGTAGATGCCCATCTTCTGA
AAGGGAATCATCATCATCACAAATGGAGATGTGCCGTGTGATAGTATTATGATGGGTAGC
TGATTGTTGATGATTGGGCAAATAGATAGTGGGTCTCATGAAGGACGCAGCACGTATGAT
AATATGTGATAAATTGATGGACATCCCATGCTTTTGAGCATCTATGAGAGTTGTTTTGGG
TTGATTGTTGCGGTCCTTAGTTTCACATGTCCTGGACATGTCCTGGACGTGTCCTTGGAC
GTGTCCTATGTCCTTAATTTCTGCAAGACAACAGTTTTTTGTGGACACGAGGACATGCAT
CAGTGTTGAGTCCCATGTCTGCCCCGTGTCCTCAGTAGTTTTGACATCTAGGAACCTACC
TAGGTATCTGAAGTATTTTTGTACTGCAAGCTTTACATATTGCACTAAAATGAATGTAAC
ATGCATGCAACAGCCACCACTCTTGGTATGTTTCACCTAAAAGAATCAACAAAGGAGCCT
TAAGCCTCTCACACCCTCTCAAGTCCTCTGAGTCCAAAATTTAATGTCCTGTATTCTTGT
TTGGAAACACTAAAACAGGAGATGTCTAGGGCATGTCCAGAATGTGTCCATGATGTGTCC
ATGACATGTCACGGACAGTGTCTTTTTCAACAATATTTAGACACTAACACAGCGGACATT
TGAAACTAAGGAGTCAAGTCATCCAATGAATCATCATCATCTTTGTTGAGAGGCAAAGAG
GCTTGTGAAGGTGGCAGCATAATCTTCAAGTAATAATGAATATAATGGGGGCAGTGATAT
GGAACCCGTAACTTTGTCTGACAAAGCAAGTTGTTTTGTCAGATGAAGCATGTTTGTCAG
TTAGGTGTCAGTTCAGTGACTAAACTGACACCGTTTTTGATACAAGATATCCATGAAATT
TCAAAACAAAGAGTGATTTGAATGGTGGAACCACTGGTTTTTGTGATTTTGTCATACAAA
ACGAAGGGGAAAGTCTTGACAAAAGACACATGCATTGCACTAGTAAAAGACACATGGTTT
GAAGAAACCTTGCACACACAACTAACAAAAGAAGAGAATTGAACTGAACCATAGACTATA
ATAACTTTATTCACATCATATAAAATAATTTTTATGTACAAACTGCTAAAAACATTTTTG
TCTCCAAACTAAGACAATATATGTCTGCATTAGAGGCATTTTATAATACCACTTTTGATA
TAATCATTGCTTGTCTAGATAGCGCTGACTTGTTTTATCAGACATAACCACTAGAAAAGT
GTATTTTGTCAGATGAAGTCCCGGGGTCATTATAGTGGAGTAATTAACAAGGAAGTACCA
ATATTACTGTAAATTTAAAATTTTAAGTTAACAGGAGATGGCAAAGAAATTGGTGGTATA
TCAGCAAAGTTGAGGGAGAATTGATGCTAACCAAATTTTCTATTTAATCGTTTTTGGCCT
GGAAATATCAGGCCAAAAACAAAACTTCTCGACCAACTAGAACAGTAACAGTCTCGCTGT
GTCATTAATGGCTTGCTGCAAAAGAGAGCAGCATGTTATCTGCAAAATTGATGGAGAGGT
GATGAATAGCATTTAGCCGCAGCCATCAATTAAGTAGTTTGTGGCCTGGAAATACAAGGC
CAAAAGCAAAAATACTCACACAATTAGATCATCAATAGCCTTGCCCAATTGATAATTTTC
TTGCATGGAGGGAGCCAAAGATGGCAGTGGGATTTCTTCAAAATTAAGGGAGGAATGATG
AAAATGCAATTAGCCTCAGTCAACACTTCAATTACATAGTTCATGGCTTGGAAATACTAG
GCCAAAAAACAAATCATCTGACCCAATTCTATTGGCAGCAGTGTGTCTTTTTTTCTTTTA
TGGTCTTAGTCACTGGATGGCAAGGATAGCAGTGGATAATCTGAAAAATTCAGGGACGAG
TGATAAAAATACAATTCGCCAAAGTCAATACTTCAATTAAATAGTTTGTGGCCCAGAAAT
ACACAGTCAACAAAGAAAATACCACTCACACAATTAGATAAACAGCAGTCTTCCCTTATT
GATAATATTTTGCACAAAGGGAAGATAAAGGCAATGGTAGGTTGCCTGAAAAATGGAGGG
AGGATTGATGAAAATGCAATTAATCAAAGTCAATTCTTCAATTAAGTAGTTCATGATCTG
GCAATTCCAGACCAAAAAACAACAGAATACACCCAATTGGAATTGGAATGGTGAGGCAAA
GACAACAATGGATTGCCTGCAAAATTATGGAGAAGGCCATGGTCAAATTTTAAACGAAAA
AGTCTCATGTTATTTTGTTTTGTTATTTTGCTGAGGCCATGTTGGGCGCATTGAAGGCTA
CAGATACCAGCTGCCAAATGCAAGTGAATGTTCCGGAGTGTGGACAAACAACATATAAAG
CCCTTTTGGTCATTAATGAGCAATTTTTATGTTACTGAGTTACTTTAGATGTTACTGTGG
TGTCAATTTTCACCCTCTCCCTTTATTGCCACTTTACAGCCAACAATTTTAGTAAGGCTT
ATTGGCCAAAAGCACTGAAATTTCCAGAAGAATCCAAAAAATTCAGTAAGTACTCCTTAA
TTTGAAATCCAGATGTAAAGGAGATTGTCATAGTAAAAGCTTCTCAGAAGTCATAGATTC
AGGCACCATACACTCTTGCTGACAAATGAATCATCGCTCCATGTGCTTCTCATCCACAGA
ATGCAAATGCACACAATACCATGGAAAACATCTACAGCATGCATGTTGTTAGTCTGATGT
TTTTGATTTTTCACACACGATCTGCCTAAATCCATGGAATTGTTTTGGGGGAATGCAACC
ATTACATCAGAAACCCCAAAAATCAGTCAAAAACACCAAAACATATGATTATGAAGAATT
TATGCCTCCCGTTAGTGATGATCACCAGATCATACCTGAGTTAGTCATGTAGATAAAATG
TAGTGTTCTGATTGATAAAAGAAAATGAGTTTTGTTGTATCCATATTTTATATGGACTCT
ACACAAGAAGGTGTGCTGTACAATTAATTGTTTTTTAGTAGTTGAAGTCAGACACCTCTG
AGGTTTGTTCCTTAGATTATGGAGGTAACACAACACACAGAACGGAAGAACATTATAATA
AACCTTATTTGTTGTGGTTTAGCACCATGAAATGTCATCTCATACCTTTTTGTTGGTGAT
TAAAACCTGGCAACAAAAAGTACATTTGATGGGCATGCAATAATAATTTTACTGAATGCC
AATGAAGGTTATTCTCCCAGATTGCACTTTGGTGGCAATTTTGTCAAACCTTTACTATAA
TGAAAGCATTGGTCAGTTCGGTCATTTGCATTTCACAGCTAAGACATGGTCCCCATTACC
AGGAAGATCTTTTTGAGACCAGTGGCTATGTAAAACTGACAATGGCCAAAAAGATTTTTT
ATTACTGTCCAAAAAGTCCAGGACCAGAACATAGTTCTGGTTCCAGACCCCAGGATCCAT
AACCAGAATCATATAAATTCCCTTATCTAGATAATATGTAGGTGATGTAACATTACTGTG
ACTCCTACTACTTGACTGGGACAGTAATATTACTGGTTCCTTGGCAGTAATCAGAATTTC
AACAGTAATCTACATAATCATTCTGACGCTCTTTCATGGCACACGCAAGAACAGTGATTG
CACTACAGTAACCAGTAACATTTCAGTAATATTCCAGTGATCAGAAATCTGACAGGCACA
TGCACAATATCATTTATTAATTAGTTTGCTGAAACAACCCACCTGCACACAACGTTGTGG
GAAAAAAGCAAACTACTTCTCACCCTCATCTGTTTCATTATGTTCTTCTTCATCACTGAG
ATCTCCCAGACTTTCACATTCGTCACAACCACAAATCCTAAGGAAGAAGCAGACTACTTA
TCACCCTTTATCTGTTTCATTATATTCTTCTTCTTCATCGCTGATATCTCACAGACTTTC
ACAATCATCTTGACCACAAATCCTAACCCCGGCATAGGGTTACTCTTGTAAAATTCAATT
GCCATCCAGTAGAAATCCTCTCCACCAGCACTTCTCATCTCATAAAACTCATAGGCACTT
TGATCATTCTCAAGCCTAGTCTTGGTGACATCATAAAGATCCTCATACATTTTTCCAAGG
AAAACATATGCCCAACCTTTCCCCTTCTCTCTCATCCTTTCAGAAATCTTGTCAAGCTTA
ATCAGAACTGTGCAGTCTCTCTTGGGTGCTTGCATCAACTTCCTACTATCAGGATCATAC
CACATCAAATCTTTATATTCTGAACAGAACCATGCAGCAAACCGTTCATCCCCAGCACTA
TTGAATTGGACTTTCTCCCATCCCTCTTCCCATGCCCTGAAAATTCTGGCAACACTCAAT
GGTTTCTCCAGAAATTGCTTTGAGCAGAAGTTGATGTAATTTTCAAAGTCATCCTCCTCC
CACAGTCTCCCTGCCCTTTGAGACTCTACTTTTTGCAGCCCAGCTTTCTCTTAGCTGTAG
GCTGCTCTGATTGTAGACACCTTCTTTGCCATTTTGGTTGATAGGTTACCCTGCTTACCC
GTTTTGTTGCTCTTAACTGCTTTCCAATGTCTTTCTGCCCCTCCTATCCCTGTTGGTTTT
GATGTAACAAAATATGCAAATTTACCAAATACTTTGGTGAATGGGAAAGAGTACTTGAGA
TGCCAGTCATGTGCCATAGTCTTCTCATTGTCAGCATTAATCCAAATGTGGCGAAATTGG
AATGACCCATCCCTTGACTGAAACTGTCCAAGTTCTGTCAGGAAGGTGCATATCACCTCA
GCTTCCAATCTCTCTCTCTCTCCTCTGCACTTACAATTCCAGTAGGAACCATGATCTTCT
TCAACAGCCTTTCACAGGCCATGCAATCTTCAGGATCAATATTCTTGGGAGTAAATGCAT
GCCTAATGATGTCAGGGTGTGGGCTACACAAGAATGCAGCCCTCTCATAGTCTGGCAGCA
GTCTTGGCCTGTAATGTGCAAAGTGCTTCTTGGCCCAATATGCTAGCTTCCCAAATTCAT
CACATGGCTCTTCGGAGCAAACTGAGTCATCTGACTCTACTGCATCTTCTCCTTCAAGAG
AACTCTCGTCACCTGAAGTTGATTCATCGTCTAAAATGAAAATATAACAGCCATGTGTTC
GTAATAGAATGACAAAAGTAAGAATTGATTTGAGCACTTGACTTCATCCTCCATCCGTTC
ATCTTCATCTTCTGAACCTTCAGTCTTTTCTCTGCCATCACCCTTCTTTCTTACAATCTT
TTATTCTGAAGCAAGAATAAGGTTAAGAGATGGACAGTCCAACATCTGCCACTTTGCAAG
AATATTGCGTAAACCAGAACCAAGAAGTCTGTCTATCTGACAGACATAATACTTAACCTT
GTCAATGCCTGTGATTGCAAGATTGGATAATCTTAAAAGGTGGAAATGTGCCTACCAACA
TTGATAAATGGCACACAGCAAGTCCCAGAAACATTCATGATGAACAACCTCCCTAATGAA
ATGAAATTTCTTTTCTTCCACATATACTTTACTCATGGTAGCTTCCATTATTGTCGCCTT
TTATTGTAGCACCCTCAGTAGCGGAAGTGCCTCTCCCCCCATCCTGCATTCAGATGGTTC
AATGAACAAAAGCATCATCCTGTTGTTGTGTACCTAACTAATTTTCTAAACGCAGCATGT
GGAGCATGCCTTACAGACCCAAAGACTTCCCTCAGCTAAAGTAATAAAGAAAAGGATCTA
CCGATACAGGCATGGTTGGATGTTGTAGCAAAATTAGGACATAGTGGTGCCCACTTACCT
TTTTGGCAAACCCACACATTTCCTTCATAGGACGTACAGCCATGGCTCTTCCAAAGAGTA
GAGACACTGTGTGCTCCACCCCAGTTGAGACTGTGCATCAATGGAAGTACTCTTCAATCA
AAGAACCTGCTTTCCGCACATTACTTGCTCCGTCAAATGAGATCCAAACAAGAAGATTTT
TGTCGGGATCCAGAACCGCATCTTTGACAACATCTGCTGATAGATATAGATATAGTATGC
ATCCGTTTCCCCTCCCTCGCTCATGTGTATTGAGCAATAGACAACATCAATAATACAATT
GGGATTGTTAGCAGATGCAGCAAGAATGTTCATCATGGGGATTTTACCAATTGTGGCCCC
GTCTCCATAGATACCTAGACCAAAAATATTTGCATTAGTGAGAAGTTTGGTAAGAGAAGA
AGTTTGGTAGGATGTGTAGTGGGCATCCAGCAATGCACCACTCATCTCATCTTTCCTTGG
TGGCTTGTAAGAGTTATTGGTGCTCCTTGCAAGGACCAGCATCCTATTCAGCAGTGGGCA
TTCTGAGAGATGGAAAAGAAGTGCATTAGCAGTGATGAAATGGTTAATCATTAAGCTTAT
TTGCAGTTCTGCTTTGGGAGGATTCTTCTTTGTTTCGGCAGCCAAAACCAAATTCCGCTG
ATGATAGGTTTTAGTCTTCTTTGCCACCGGTTGACTTGAAGGTTTTGACAGCGTAGACAT
AATAGGATTGTTAGTGGTCAAAGTAACATCAGTGTGGGTGGAGAAACAGGTAACCTTGGA
TTCCTTGCCGCCAAAGAAGCTTCTTTTGAGTGAGTGTACAGGGTCATGGCATTTGCTTCC
TTTTCAGCAAGAGACAAATTGAACTGGTGCACATCTGATGCTTTCTTATAGCTTGTGCAG
TGAGTTTGGTATTGACAAAGGAACTGAATACTGTCCTCCACCTTGTTGGACTCATCTTAC
AGGAAGTGATGTCTCTACCACTGCCAGTGGCATGTCCCACTGCTTTGGTGTGATTCCATT
CCAACCACATTCCATTGCAGAAGTTACACTTCCAAGCCTTCTTTCCTGTTTGGGGGTAGA
ATGTTTTTTCTAGCTTCCCTTTTTCCAAACGGAATTCAAGTTTATGGGGATTTCATCAAT
GCTGCTTTCTTCATCCTGAACAGCAACATCCCCTTCCTCTTGATCCAATTCTCGAGGTTC
CTGATTTAAACTTTTGTGTTCATTATCAGAGTCACCAGATATGAGAAAATAGGGGCAATT
GGGGCAGATTCCTTTTCAGACAGATTACCTTTGTGGCTTGAGAGACAGCTCCAAAGGCCC
TGGTGATCATAGCAAAATTGGAAGATATCCGTGAGGAGAAATCTGGATCTGAAATTAAAG
GAAAGAAAAGGAGGACCTGAGAATAACTCACCGTTGCCGGCTTCTGTTCTATATTCTTGA
GAGGGGGGTGGTGGTGGCTGGATCATATTCCCTTTGTGGACTGAGAGATATGACTGCCAA
AACCGCAGTCCGAAATAGCAATTTAATTGGAAAATGGGCCATGAGGGGAATCAAGAATTT
ATGGAGAACAAAAGGAGGAACTCAAGACAACTCACCGTCCCTGGCTTCTGCTCTATATTC
ACGAGAGGGGGCGGGTGGCGGCGGGACCTTATTACCTTTGTGGACTGAGATCGATGGCTG
CCAAGGCGGCAACCCAAAATAGCAATTTAATTGGAAAATGAGCAGTGAGGGGAATCAAGA
ACTTATGGAGAACAAAAGGAGGAAAAAGATAACTCATCATTGCCAGCTTCCTTCTGTTCT
ATATTTGCAAGAGCAGGTGGGTGGCGGCTGGACCTTATTCGCTTTGTGGACTGAGATCGA
TGGATGTCAAGGAGGCTGCTCAAAATAACAATTTAATTGGAAAATAAGCCATGACTGTGC
AATGCAGATGGCAATGATAATTGTATCCTCCATTGGGCATGATGCATTTGCATTCACGTA
TGTCATTGCATGCTAGATACCAATTCCATGGTTGCGGTTGAAATTCTGATTGACTCCAAC
TCATCACAATGACACATCTGTAATCTAAATACATAGGTTCTGAACTAGCTACTGTAGACA
AAAGCGGATCAGCAGAATGTGGTTCTGGCCTGAATGGCAGTAATTTCTGATGGAAATCAG
AATTTTCTGGAATTTCGATCTGAATTCAAAACTTAGAAAAATACATCACTGGTGAGAAAT
GCCTTAATGTCTCAGCCAACAAAAAAATGGTGCTTAAACCCTAACCAATACAATACTTGT
TTTAATTTTTAACTAACTTTTTTGCTTCCTCTGGTTTTCATGATCTGGGTCTGCTGCAAT
AGAAGTTGAGGGAAATAGGCCACACAGGATTAATGTTCACATTCAAAGGCCACTTTTCTT
AATCATTAGTTAAGTACTCTAAAAAAGAAAAATTAGGCCAGGATAACGTGATGCAATTTT
TGAATTTTTAACATAAATGCAACTCCCCTTCTCACTCTCTCATTCAATTAGAATACTCCA
CCTCAAACAGAGCCTCACCATTGCATTGAATAGCAATCTGGCAGATGACTGCAATTGCCG
CAAAGACATCTTGATGCATCCTCATGTCATGACAAAATTATGCATCCAAAATGGCCCAAT
CTTTGAAGCATTTGTTGATTGTTTCCTGGCGGTTACTAACTCTCATCATCATTTCCTTCC
TCTCCTCTGGTACTGTCAGACACCATGGGCACCTAACTTTCAATGGTGCCTCACCAATGT
AACCATCGTTGCCCTCCACATGTTCAAACGGCTCCAAGAAAGTCACGAGAGACATACAAA
AAATCTCCACATCATTCCACCATCCAGGGTTCCAAGGCCCACTAATCCAACAAATCCATC
CAGTTTTGATTGATAGAGCTACCTTGTAATGCAGCCCGGAATGCTTGAATTTGTGAGAGT
ACCATTTTTCCTGTAATTGGGAGCAAGGAAGTCAGTCCCATCCACACTGAGGAGACAGTC
AGTCCCTTCATCACGTAGAAACCTGTTGTCGAGTAAATTCTAAATGAAGAAGTAGAAATT
CATGCAAATAAAATTGATATCAAGACATCAAATACTCACCACATGCGGCTCTAAATCAGA
CATAAGGCTGTGATCAGTGGCCAAATGTGTTTGAGAAGAGTCTTGGGATAAATGGCCCCC
TGACTTCCTCCTACTGTTGAGCAAGCATGATCTTCAGTAGGGTACTGCTTCCTGAAGAAC
AGTGCCCAGAGAAGGTGTACCAATGTCGATGAATCAGGGAGGAACTCATAGGCATTGATC
ATCTGCCATGCCATCAAGGCAACAGCTGCCCGACAAGCAAAGAATGACCTGCCCCACAAG
CAATGAACAGAAACGACGGTCTTCCGTTGCTTCTGGGGAGATGGCTTCGTGAGGAAGCTG
CTCTGGATGTCTTTCCGCAGGATGTAGACATCCTGAACAGATGGTTCGTCTGCACGAGCT
TGCTTGCCGGATGCTTGGCCGTGATGGGAGCAAGGGTGAGTGGCAACAATGCCTGCAGTA
TCACTGGGGGCTTGAGGAGGTGGTTGGTCCATTTTGCTTGTTGCCGTGCTGCAAAAGTAG
CGGTGGCAGCAGACAATCAATGAAGATTGACGACAACAACAGGGAGTTTTGGTGGTGCTT
GGGCATTCATGGCCAGGGGCTGGTGAAGTGTGTACAGATGGAGAAAACAAATAGTGAGGG
AGTGTGTGAGAGTGACAAGCTGGAGGTATAGAGCTACCTGGACTAAAACAGGTCATGTTT
TGGCGACCGTTGCATTGTACAAAAGAATCCAATGTGATTTCAGTCATGGATAGTCATTTT
ATAAAAAGTAGTCCGTCCGGAGAACTTTCATCCATTATGGCCAATTCTTGAGAAAAGGAT
GAACCTTAAGTTTCATCCTTTTTGACATGAATAGTCCGTTTCGGGCCAATTTGGACGATA
CTTTGTAAAAAGGATGAAACTTACAGTTTCTTGTAGAAAAATTGCCGATTTCTATGCAGC
TAGGATGAATCTTTGTCTAACGGATGATCCTTGAGAATCGTCCATTATGAGAAGATTTGT
CCGATTTCGCTAGAAAAGGCTGAATCTTCAGGAAAAGGCCGTAACTTCAAGAATCATCCT
TTCTCCAAAAATCATCCATTCGGCCTTATGGTGGTTTCTGATGAAAATTTCAGCAATGAA
GCTGTCAAAACTGTCGACATGCCAATTGCTGAGAAAAAACACTCATAACTCAGTATCATG
AACCATGTCACCCACAAACGGGACTGAGTCTACAAGAAACAAGTCTACCAACTGTAAAGA
CGATGACAACACGAAACTTCTCTCACTCCTCCATCCCCGCGGCCCTATTGATCCAAACAA
TCACAGTGCAACCAACATCAAGAGACTCCACAAAGAGTGGCCTAACAAGACATACAAGAG
CTTTGTGACTCTCATTCGTGGAAAGTTAGTGATCTGTGCTGGACAGGCCAAGGACAAACT
CAAGATAACTCACCATTGCCGGCTTCTGTTTTATATTTACAAGAGGGGGCGGGTGGCGGC
GGGATCTCATTCCCTTCGTGGACTGAGATTGATGGCTGCCAAGGGCGCGGTCCAAAATAT
CAATTTAATTGGAAAATGAGGTGTGAGGGGAATCAAGAATTTATGGAGAACAAAAGGAGG
AACTCAAGATAACTCACCGTTGCTGGTTTCTGTTCTATATTTTCAAGAGGGGACGGGGGG
TGGCAGGACCTTATTCCCTTCGTGGACTGAGAGAGACGGCTACAAAAGCCGTGGTCCAAA
CTAGCAATTTAATTGGAAAATGAGCAGTGAGGGGACTCTAGCATTAATGGAATAGAAAAG
GAGGAACTCAAGTAAAACTCTGTTGCCAGCTTCTGTTCTATATTTGCGAGAGGGGGTGGG
CGGCGGTGGGACCTTATCCTGTTTTGGACTGAGATCGATGGCTGCCAGGGAGGCTGCCCA
AAATAGGAATTTAATTGGAAAATAAGCTGTGACTGCGCAATGCAGATGCCAATGATAATT
GTATCCTACATGCGGCGTGATGCATTCACACTCACGTATGTCATCACATGCTTGATACCA
ATTTCATGGTTACGGTTGAAATTCTGACTGACTCCAACTCATCACGATGACACATCTGTA
ATTTAAATACATAGGTTCTGAACTAGTTACTGTCAACAAAAAAATAAAAGCGGAACGTGG
TTCTGGCCTGAATGACAGTAATTTCTGATGAAATCAGAATTTTCTGGAAGTCTGATCGGA
ATTCGAAACTTAGAAAAATACATTACTTGTGAGAAACGCCTTAACGTCTCAGCCAACAAC
AAAATTGGTGCTTAAACCCTGACCACTACAATACTTGTTTAATTTTTAACTTTTTTGCTT
CCTCTGGTTTTCATGATCTGGTTCTGATGCAATAACAAATGCAAACCTCTTCATCCCTCC
ACTGCCAAAACACTTGCAGCTGAGCTGTCAATCAAAGTAGAAAAGTAGTATCTCTGAAGA
TATCACCTGTCCTGGCTGAAAGGTTGGTGAATTCACTTTTTTTCTCCAGTGTACCACTAA
GGATGCCGAGAGTATGGTACCCCTTTTTATTATGCCCCGGTCCCTTGTGGGCCAATTGCG
GAAAATGTCCGTTCACACTTGCGTCTTTCGTCTTTCTCTATGATCTTGGGTTTACCGTTC
AGAATCACATCATGCATGAATTGAGCGGGAATTTGGGCGACTACCCTGCGACTACGGTAC
CATACCCCTTACAGAAAAGTTGTAAAATATAGCCACAATAGGCACAAATTCTATTTGGAG
TTCGTTGATTACGGATGAATACTGTCTAAGCCACATTTTCCGTTGATTGAAAAATCACAC
AACGACGACGTATGCCGATGCGGTTGTGCCCGCGAGCCTCCATCCGTTCAATGATGTCGA
AGAATGCCAATGCAGTTGTGCCAGACTCGGAGACAACATGATCGCCGCCAGATTTCTTTG
CGTTCTGCCTCGGCATTGGAGAAGCTCGATGGAAGCACATTCTCATTCGGCTTGCGCAGC
CAAGCGGAGTGTTCGCAATCTCAATCACTCGTCATTTGCCATATTTTATTTCTTCGGACG
TACGCCGCTGCGTCCACTTAAAGATTTCTCCACTATCTTAGAGTTTGTTCTGGTATACCC
TTTGCACGAGGCAGGACACTGGCAGCTCGCCTGATAAAGCTTTTTTTTGATACCATGAAA
TTCCTACCCACGCTCTTTGTATTTGTGGCCGCATCGAGTGGTATTCTTGCCACGGCGCAA
GACAGCAACAACGGTGATGTGCAAGGAGTGCCATCTACAATGACACTGACTTTGTTTCAG
AAAGTCTTGCGTACGTTCTTGGACGACGAAATGGCAATTGTGGTGGATGCGTTATCTACT
GCTGGTCCAGAACTTTCTCTTCCGTCCGATGATATTGTAATTACTGCTGATGACGATAAG
CGAAGCATTGACGAACCCAATACTACCTCGTCAAAATCAAGGTTAGAAAACATGTTAATG
GATCGGATATCCCTGGTCGAAACGGACAATAGGGGAAATCGTAGAAGGATACTAAAAAAA
CATAGTCGAAGACATAGAAAAGGAAAACGTGGGAAGCATGGTCAGTATCATCGAGGAAGG
TTCGCAGACAGCGAGCCATCGTCCATCCCAATTGAGGTGAACAGAACATGGGACGGTATC
ATTTCGCATGCCTGGGACATGGCCAAACTGCATTTGGCGCCTGTAGAAAAGGCAATACCA
GGTTCCACAGCTACACGCAATAAGAAGACCAGAGGTCGCGGAAGGGACAAGGAGACAAGA
AGTCGAGTGTCTGGCACTGATTCAGACAATATTGACGAAAATACAGGCGAAATTATAGAA
CCCGACGAAGAACTGTTCACTGCTTGGTCGAATGAGACTGAAACTCTCTTTTTAGCCTGT
CATACTTCTCACGAAGATGTTGATGGTAACAACCATCTGAAGCAAATACTAACTGCCGCA
GGCAAAGACATCAAACCCATAAATGAACGACAAGACTATATGGAAGTTGTGCACTCAAGT
CCAATGTTGACCTGTGTCATTTTAAGTATGCAGCCAACTCACGCATTTAATATCGCCACG
GCCGGGCTCAAAGCAAGTGATATGTCAAACATTACCATTGTCCCCTGGATCGATGTCATG
AAGATTAGTCCAGACATTTTTGAGCAAATAATAAATATAGTACAGAGCACCAGTGACGAT
GACGAGATCAGTGGAGATGTTGAGCGAGAGCGTGGACTAAGAAACTTTCGTCGGGCGCAA
GCAAATATCACTGATTCAACGGATCTCGAATCCCATGACACACGTGATGATTCGCTGTTT
TGGGATGCAGATACAACGGATAATTATAATTCCAATGGAATGGAAAGCAAGTATGTTGTC
TTTTCTCTCACTCCGCCGTCCACTTTAGAAGACGCGTATGATGTTATTCAAAATTTAATG
GACATGGCGAAAGCTGGTCAAAGGAGAAGGATGCTAGACGTTGGAAACGAAGGGAATGAA
CGCCTTGCACGTGGGCTTGAAAAAATTTCAATAAGTGAGGCATTTTCCATTACTCGTATG
GCAGCCAATTATGGCAACGACTTGGCATCAACATCAGCTCGTCACTGGTCTCGTATGCTC
GTCAGCGGTCTCGAGGCAGATAACGAGTGCAACACTATGGTCGAACATATCAACCTTCAA
ACGTCGTTTGTCAAATCATCGTATGAGTTTTTGCTAGTCCCAGAGGGAGCTTCTATGAAC
TCAACGACTTACACAGCATGTGTAGCCTCTGTCATTGCAGGACTAGCTGTCAATCCAAGA
GTTATTAATGTTGGCATTGTCCCAAAGCATGTTGAGCTGCATAATGTCAAAGCACAGTGG
GTATTGCAAGGTAAGAATTTTTTCGCACTACATGAGAGAGATAGACCTCGTCCCTCTCCC
TAACCCAATGGTACGCTGGAAATGAATTTTGACTCACTGCTTTTCAGGTTCAGTGACAGC
CAACGATTCTACCACATGGCGCAGGCCGCTCTTCGATGCGGGACTGGATGGAAATGGTCA
GATTGTGAGTGTTAGTGACACTGGCTTGGACGTCAACAACTGTTACTTCAAGGATGCAAG
CGGAAATGGAAATATCTTCAGCAAGTGGGATACGTCCCGGAGAAAAGTTGTCAGGTATGA
TATTTCTCCGAGAGGAGGCGATTCTAAGGATGCATTCAGAGGGCATGGGACTCATGTTGT
TGGAACAGTATCAGGTAGACATATTCGAGATAAAACATTGGGCAATGGTGATGACCCCAA
AGAAGGAATGGCGCCAGGAGCTAAAGTTCACTTTTTTGATATTGGTGTGAGTCTTGGTTT
TCTCTATGGAACTTTTCTGGAGATTTCGTTTGTCGCAAATTTACTAAAGTTGAGCCTCGT
TGTCAAAGATTGGAAGTTCAGTAGAAGATCCTCGTGAGACATGGTTGGAATCCTTCTATC
AAGATGGTGCAGGCAATGGGGCGAAAGTGGCATCTGGGTCGTGGGGATTTGGCTATCGGA
CTTCCTATGATTGGGTGTGTCGTCTCTACGACCAGCTTCTTGTAGATCACCCCGATGTTC
TTCATGTATCAAGCGCAGGAAATACGGGAAACAAATTCGACAGTCCTTTCAATACAATTG
GTGCGCCAGCGTCATGCAAAAACGTGTTTGCAGTTGGTGCTACGAACAATGTTGGCTTTG
GAGGCGGGCCTTCGTACGTTGTCGATTTTTCGTCTCGCGGACCCACTGGAGACGGCCGGA
CGAAGCCAGGTAAGTATTCGTTCTCGTGATCTGATAGATGATTGTCCTCTCCACTTTTTA
CTCATGTTCAATTGCTGCCCCTTGGACGATCCTAACAGATATTATGGCAACTGGATATGC
CTTGAACTCGGCGGGGTCTGGTTTTGCTGATTGTGAGACAGAAGAGCCAGTATATCTCAA
AGCAGGAACTTCAATGGCGACGCCAGGCAAGTGTTGAATAGAGTAGTATATTCTCCATGA
TATAATTTTTTGGCTTGACACCAAACTGACACCTTAACTGAACTGACACCTTAACTGAAA
AAAGTTGTTGCCGGGGCAAGTACTTTAGTGAGACAATATTTTTCACAAGGGTATTACCCT
TGCGGAACCAAGGGGTGCGCTGATCCCATTGATGTCAGCGGTGCATTGGTGAAGGCTGTT
TTGGCGAACGGTTCACAGGTTAGTAATAGTGGTTGAGGATGCTCGTCTTCTAACAATGAA
GCACTAATCCAACAAGTTTTGTCATTTCGACACAGCCTTTGAGTGGTGTTCAAATTGGCG
GAACGACAACCATCTTGAACAACCAGAACACCTCCCCTTATGACAACACCCAAAACATGG
GGATTTCAAACCTTTTGACATCTCTTCCTTTGGCAAATGAGAATGATTTCAACATCTTTG
TTCAAAATGATGTCCCAATCCAGAGTGGACAAAAACTCGCTTTTGACTTTGTTCTTGATC
GCAGTGGCTGTTCGTCGGATTTCACTGCCACTCTCGCTTGGTACGATCCACCCGCTAGTA
ACGGTTGCACGAAATGTCTGGTGAACGACATTGATTTATTGGTTGAAAACATTCAGTCAA
CAACAAAATACTACCCAAATGGCTTATCACGACCCGATCGTGTTAACAACGTGGAACGTG
TTCGAATAAAGAGCTATGCATTTGGGAAAAAGTATCGAGTTACTGTCTCAACTAATATGC
TTGGGCCTGGGTATAGCGAGCAAAAAATTTCACTTGTTGTGACAGGTTGCTTCGGAGCAG
CTGTTTTGTCAAAAGATCAGCAAACACCAGAAACAACAACTACAACACAGTTTCGCGAGC
TAGCAACCACATACAGCTCAAATCGTAAACAAGCTGGAAATATGTTCGCAATTCAAGCAA
AGACAGATGGAATTCATATTACCTCTTTTGCAGTTCATACTTTGTTGTCGGGTAAGACGG
TCAAATTTCATGTATACACACTCAACACTTATGGTGGCGTCAGCGGAGATGAGGCGTTCC
TCTCAGATCCCTCTGCATGGACTAGGATTTCACCGACGAATGGAATTGAAGTAGTTGCCA
AGGGATTCGGGGCCCCCACTATTATCCCCACTGGCAGCTTTGAGCCTGTGGCAATTGCGA
AGGGGAAGATCCAATCTTTCTACATTACATTTATTGAAGAGACAGAAATGTTGTACAAAG
CTGTCAACAATGATTTTCCAACAGGCTCGGTTTACGCCAGCGACGATGCTATATCAATAT
TTTCCGGAGTTGGGAAGGTAAGTCATGCAGGCAAAGTTACAAAAAAATACTTTCTTATCG
GTGTGATTAATCTTCAAAACAAAATTATTGCCTGCTTAGGGAATCGACTTTGGAGCAACT
TGGCGCTCTCGACAAATGAATGGCGCTGTGTTTTATTCTGTCACTAGTACTGAAAATGTA
TCAACTCTTCTACAATCCCTGAAACCAACTGGAAGGCCAACTAGAGTGAGTTTTCGATCT
GATTGCTCTCGGTAAACGAATCAATGTGACTGAATCTCACGTATCGCTCTTTACTTTTGT
CCATAATTACAGAGACAAAGGGGGAAATTACGCCGGACAAAAGACTAGTTATGATATGGA
AGACCCTAGTGATGTTCAAGTCGAGAACTCCTGAACATGAGGTAATTCACCAAGTTGAAT
TTGGTACTACTAGGGGTACCACAAGTCTATTGTTCTGAGAGATGCCGGCTTGTACAGATA
CACATCATGTAGAAATCGCTGATATCACGCTTGTTGTGGAGAAACAAGTCTTGTACAAAA
ACCTTACAGCATGGCTATATATTCCACATAACATCACATAAGGAAGTCACATCAAAGTGA
CTCAAATTCAGTAAATTATCATTTTGTTATCGCACAACGAACGCAATTCATTTTCAATGA
TTTATTTGAACTCCAGGCTATCTTTGCACAAGAACAATTGGTATCAAAAGAGGAGGCAGA
TAATACACACATCCTCAGTACCTTGTAAGGAGCACTATAAGTTTGCGAGCATAAACGCAT
GTTGCCATTCGAGTTCAAAAGTTATGCAAAGCTTCCATGTCACGTGCTATTCTCTGACGT
GCTCTGTCGTTCTCAGCTAAAAATCCTTTCACCTCTGCCATCAACTCAGAGACGCGGGTG
CGGACTCGCTCCTCTTGCGGAGTCAGGTTTGACTTTGACATCATAGTTGATGGAGAAGTT
ACAGACAAGGAGTTTAATGCTGGAGATGATGCTGGACTGACTGGTATCTCAACCTTCAAA
TCGTAGTCACGTGCATTGCTCCCAAGCTTAGGTGATGTATAATGTCGCGCATTAGCATAT
GCCTTCGGTGATCCCAAATATGACAATGGGTTAGACAACGGCGATGTCCCTTGAAGATCT
CCCGTGGCGTACCTCTTCGAACGTACAGACGATGGCGAATGCCATGATTCTGCCGATTTG
GGACTCAACATCCTCAATTGATTCATCTCTGTCAGGGTGTGTAGGGGTAAATTGGTTAGC
GATTCACATTAAGAAGCAAACATACATGAAGAGTCAACTTTTATCCTGAAGATATGCTCA
CCTTGTTCCAGTTCTAAATTTCTCAACATCAAATCTTCTGTTGACACGTTCTTTGGCGAT
GGTTTTTTTGAAACATCGAAGTTGAATCGCGTACTTTGTCTGCTTGCAGCGGGAGTATTC
CCACAGACCTTCTCAAACTTTTTACTGTTAATCTTCCACAACCCAACACATTCTGCAATG
TGTTGCTCATCACGCCCAACATTCTCGGATGAGGTTTCTGAATTCAATGAAGCCTGCTGC
TTTATAAAGTCAATCCGCTTCTGTACATTAGATTCAGACATGGTGGACTTCGTTGATTTG
GGCGACGAATAATCAGCGTTTGTTCGAAACTTCTCCTGATTTGGTGATATGGGTTGATTT
TCCTCCTCGCTCGCTGAATTCATCGACATCCCCCCAAAGCATTCGTCCTCGGGGGCATCC
GCATCTAGGTGATGTCCAGATTTCGAAGGACTTTCGGTTCGGATCTTAGCGATTTCTTCG
TCGTGACGTTTTTTTATTTGCTCGATTCGATTCATTATTGGTGGATTTGCTTCTACGGGC
ACTGGTTCTGGGCACTCGATTTCGTGGTTTCTTGGTGACGACATCTGGTCGGGGATATCT
TGGTCATGTTCCTCCATTCCGCCATCAACAGGAAGAGGCATCTTGCCTTCCAAAATGATG
TCATGATTTTGCGGGCGATGTTGTTCCTGTACTGACAGACTTCCCGACATAGAGTATGCG
AGAGCATCCCAGTTAACAGAGGAGTCGAAGGAATCGACACCTGAGCCGCAACTGTCAAGG
ATTGCCTCATCATGATTCGCCTCTTGCAGCAATGCGTTTGATTCTTGAAGCAATGTGTCG
AGGTCTGGGACACTCGAGGCTGGTGTTTGTTCATTTTTAACATGCCACGGTTCGTCTAAT
GAACCACCATCCTCACTTTTTAAATTGTTTGACTTAAGATCCGATTGGAAGCTGCGAGAA
CTTCGCTGTTCGAGTAAACGTTTTCTGTACGACGCTACAGAACTGGCTTCGTGGTGGCTT
CGAACTGATGACTCACCACTTTTGCTTCTGGCGATTTCGGGCGCTTTCGCCTCGGCCAAT
ACGTGCTTGCCGCCTGTCGTACCTTCACTTGCATTGCGTGTCTCTACTTTTGCCTCATTT
CTGTCGCTCAAAGACTCAATGACCTGATGGACTTGCGTTACAGCCTGCCTGGCCCGATGG
ATGACACTCTCCTTCGAGTCAGCAATCGAACCAGGAGAAGGAGGCGCACTATGATTCAAC
TTCCTGCCCATGGTGGTGCCCTGCAAAAATGAAGCAGTTGAATGATTGGACATATGACTC
GCCTTAGACGCTACATCGTCCTCGTCGTTTCCACGGGATGCCGCAGGAGATGAAGCGTTT
GTCTCCGCTTGAGCTTGTAACTTTCGTTGACGACTGTGCTTCACAAAATTCTTCTGCAAT
TGATACTTTCTCAATTTCTCATACACGCTGTTGCTTTCCTCCTTTCCCTCACGATTAAGT
GACAACTCGAAGGAAGAAATGAGGTTGTCAAAGTGGCGATTGACTGCGTCGTTGCTCTCT
TCTTGATCAGTTCCTTGACCTCGCTCTGGTTCTTCGTCTCGTGCATCTTGCGGGGCCTCA
CGAGACGGCGGAGCTCGTTTTTCGGTGGCATGCATCTCTTTGCGGCGATAATGAGACAAC
TCATGTGTGTCTGCGTACGGATCATTGTTATACCGCGACGTGCTCTTCTCCTGTTCTTGA
ACTTGGTCGTCATCCAGCATGTACTTATCATCGCTAGCCAAACTTCGCGGACTCGTCAAA
TTATCCATTGCATCCCTTGCCAACCGGTTAACATTGTCGTTCTCCTCTCGTTCCTCGAAC
CCCAACTCAGTATCCAAAACGAGTTTTATCTTACGCCTTCGTCCCACGTCAGCCCTCTCC
AAACTATTCGACGCCTCCTGAAAGGCATTCTGCATAATGTTCGCATAATATTCGTCCGCC
TCTTCACTCTTCGTGCTTTCCTCTTCACAATTGGAAGAAGGAAAGGCAACAACCTCTCCA
TAGCTTCTAGAACCACCCCCGTCATCTTCCATACTACGCATCAACAAAACATCATCCAAA
TCCTTTTCCGCACCGCAGTAATACGGATTCTTCACGCCGTGGCGAACATCACCATCCTCG
TCGCTACCACTGCTATGCGAACTACGCGACGCGGTAAACGATTCCTCAAGCGATGTCGAG
TAACGTTCTTCGTTGGAGGGGAGGGACCACAATCCTCCCGGTACGACTACTGCATTCGCC
ATCATGCCTTCTTTAGTATTCCTGTTACTGTGGATATGGATGCTGTCCCTCTTGCTCGTC
TCGGCAACGTCATTTTCCGAACTCGAAGAAGAATTCGAACCCGCCGAAAAAATCCCACGA
GGCCTCGCCGAGGATCCTCGCAACAGTCTCGCGGGAGTGGTTTGCACACCGCTCGTACGA
TGACGGCTTCGACTCATCATTTTTTCACGCAAACGATTGGTGTGTTCCAGTAACCCCCCC
GAGAATTCCGGAAGCGTATCATTGCTTCGATCCAAGGGGAGAGTCGACGTGTCACCCTCG
TGCTGCTGGTGCGGACGAACGCCGCCATCATAAAGGTGGACTCTTTCGTCCATCCTGTCG
TTGCGATCATGCAATGACGTTCTCCTCTCGTCCTCTTCCTCTCTCTCCTCGTCCTCCGAG
GCCGCTTGCAAATCCTCTTCATCATCCTCCACACCACTATCCCTGGCCCTGCTTTTGGGA
CTGCGCGGATCCACCGCCAGGGGAACACAATAATTCAACAATCGTTCGATTTTGTCGAAG
GTAAAAAACTTGGCATTTGCCTTGTCGTTGCCATTGCCGTTCGATCGAGTGGGAGCAGGA
TCAACGATCCCCAACGATTCGAAATGAGGCTCCACGAATTCGGTCAAATCATCGAAGAAG
GTATCGCCGCATCCGGGATGGAGATTGCTGCGTTTCTTGTTGGAGCTAGATTGAGATTGC
TGAAGAAACACTTCCTTGAGACCGTGAAGACCGTCCTTGACGTCGTGGCCTAATTCACGA
ATGTCGTTCCAGAGGGGGTGAGAGGTGCATGCTTCGGCCGCGGGGGGGGGGAAGAACGAG
GAGGAGGAGGAGGCGACGGCTGCGTGAGAGGTGGTGTGCGGGCGGGGCGGGCGGGGTTTG
GAGAAGAGGGTGGGGCGTTTGAATGTTTCGGTGGCTGTGGCGACGGTGGCGTCTTCATGG
GGGGTGAGGCAAGCGGAGAAGGAAAGGTTGAAGGAGGTTGTGTCCACCATGATTATTGAA
TTGTTCGTTATAGCTCTGGTGTGTTCCCTTTGTTAATTTCCGCCGCTTGCTCAAGGCTTC
ACTGCACCTTTTAATACCGTTGCGCAGTGGGCTTGGCGTTTCGAATGGATCATGCCTCTA
GCAGTGTCGGATCATGAGCTTGTACAATAGCTCGGATGAAATGCATTCGAGTTTCTTCTT
GGACAGACAGGAGGGGCAGCATGGATGCAGATGGATGCGTTGGGGGACAAAACCTGATGT
ATATGTTGCATCTATCATGATGATCTTAACCTTCTTCGGCCATCTCAAATTGCCTAACGG
ATATCTTCCTGTTGGAAGCAAAACATATTCAAACTGTTGGCGGCATAGATTCTTCATCAA
ATTATTAAATAGCAAGTCCTCTATGAAAATTAAATTTTATTGTATTCGTACACGAATACT
ACTCTTTCGCCAATTTCGACAATGTTTTGAGCGGGAAGGAACCCTGAGATATCTACAGTA
TATCACGGTTTATAAAGACCCCCCAAATGTACAAAGATACCTTTTGGAGGGTTTTACAGC
AAGTGTAATGCTATTGCACTGATTGAAGCATAAATGTATCCTGTTTATCTACTTATTATA
TTTTTGTACTGTATTTCACTCCAAATTTCTATCAATCGGTCTCAATTCACCACTCACCGC
CCACTTTTTCGAATTATTGTGCTTCGTCACGATGTGTGGTGAGTTTTGTGGCTTATAGGC
GTAACAGCAACTAGAGAAGGAGTTATAAGGAGAAACACCTATGGGCCTGTTGTACGTTAT
GAGGGCAAGCGTTCTAACCGTAATTACGTCCATATCAGCAGAGCGTGCAACAGTAGGGAT
CGTCATAGTTTTGCCGGAGGCCGAGACCGAGGCCGTGTAGTTTTGTCTTATTGGCTATAT
TAGAAGTTACATTTTCTTAAGCCCCCAATCCACTATCTCGTCACGTCTAAAGCCCATCGT
TACCGAACGGACATGAACGTGAACGTGAACTTTTTTTTCTATGTTCATGATCGCGCAAAT
CTCCCTACCTTACCATAGCCTCAATCAACTTGAACGTGAACTTTTTCTTACATCGGAATT
CGTTTATTTTTGTATGACTTAATTCTTGAAAAGTTCCTGCACTTTCTGGTACGATACCTT
ACGTTACATACAAGATATGATGTATTCGTTTGCCATGGTGATCACATGTAAAAAAGTTCG
TGCACAATGAACTTGAACTTTTAAAGTTCAGGTTGAGATTTGAGCTCATAACCATTTCTG
TGCGCGAACTATTTCGTGCTATGTTGAAAAAGGGCTCGGTAAGGACGGTAAAACACGTGA
ACGCGAACGCGAACATAAAAAATATTTTCAAGTTCACGTTCATGTCCGTACGATAAGGAT
GGGCTTAAGCAAAAACTTTGACAACCCCCAAGTCATTCCCGAGACTAGGTTGCTGTGTTT
TTCGTACCTTTCATTTAAAACTTCATTTTCTGCATCGTTCTGCCACCACCACTCATCGAT
AGACACAAAACATCAACCGCACTTCTGTGCATGTACATAAGTGGTTCTCAAAGTTATTTT
TCCTCAGATCTGATCTCCAACTCGAAATTTCTGTGACGTAACATACCGGGCCATCAAGTG
CGAGCACTGGACCTTGGTTCGTCTTCCTAGGCCTCATGCGTACGCGCAGGATACAGTACT
GGTATCAGGATTACAAGTTTGGTAGGGGTGGTGCGATAATTGCGGGTTTAGAGCTTATGG
CGTCAAAACCCCCAACCCAGACCCCAAATTAGCTGAAACTGCCAATTGGTTAAAGGGTGG
GTCAGGGGCTACAAAAACTACTACTATTACGCCACCCGCTTCTGCCGTTCGCATGAGAGG
GGTGGTGCTGCTCCAACAACAGAATGATCGATTCGGTGGATGTGGCCTCATTGAGGCCCG
TTCTGTGTTGTCGAGGCAGCACTGGCCTTGTCTGTCCCTCACCCCAATAAAGTGCGAGCA
CTGGACCTTGGTTCGTCTTCCTAGGCCTCATGCGTACGCGCAGGATACAGTACTGGTATC
AGGATTACAAGTTTGGTAGGGGTGGTGCGAGAATTGCGGGTTTAGAGCTTATGGCGTCAA
AACCCCCAACCCAGACCCCAAATTAGCTGAAACTGCCCACCGGCCCTGGAAGTATGGCCA
CAACTGGTTTGGGGTTTGGTAGCACCCCACTTGCGTGGACGGAGTTGGTTGGAGGGTGTA
TCAGACCGGCAACCAAAGTGCGTCCTCGCACAAGAGCAAAGTGTTGTGGTGATATGGTTT
GTATCATTGGAAGCGGTGATGCGTGTAAAGGCGGTGACCGGTGTGCCTGGCGATTGGGAG
AAATATCGAATGGGAGTGTCCACTGTCATTCTTCTTACCCAGTCGAGAGTTGTTTGTTAT
TGCTGAGATGGTGCGTGGGTGTGTGGCAACCCAACGGAGACTTGTACATTGTACGATGCT
GCCAGTACCGTGGAGGTGACATTGTGGTATACCCCACCTTCCACGTTGACGAATCCAAAA
CATCTTTTCATGCTGGTTGACATCCCGGTGGAGAAGTTGGAGAGTTGTTCACGGACGTAT
TCCTTGAAAGTCTCGCCGCGCCAGCGGCCCATCTTCTGGATTTGTTGGTCCGAGTAGCCT
GCCAGCGAGAGTGCATTGGCACCCCCTATCCTTAGGGAGTGGGTGTCGATGCGGTCGAGT
GGGATGCCACGCGTCGCCGGGTAGTCGAGCGCGGCGGCTGCTTTGAGACCTTGACGGATG
TCCTTGTCGGTGACATCGTATGTGGCGTTGCCATCAAACACCGCAGAGAGGTACGTGCTG
TGATTGCCTTTGCAATGCTGACGGATGTGCAGGTAGCGGCATCCCAGGGCCCGGACGCCG
TCGAACGTATCGTCGCCGTTCCATTCGTGACTGATGCAAACGCCGTGCCAACCATTTTTC
TGATTGTCAAGCTTGAGGGTGGCGTTGTCGACCGACATGATGAGATGGGCTGGAGCTGTG
CGTGGGAGCTGGCGAAGTTGTCCGAGATGGTCCCGCTTGAAGAAGGTGACGTCCCTCATC
TTGAATTGTTGTGTTTGTTTTGACTCGTTGCGTGAGCCTTTGACTGTGTATTCGCCGATG
CGGAGAAGGTAGTAGTACGCGATGAGGGCCAAATCTCCGACCGCCTTGCTGAGTGGTGAT
CCTGTTGGAGTCAGTCCCCACTTGACCATGAGTTCGGGGACGTCCGCCTCTACTGGGAGT
TTTTTCATGACCGGGCCATAGGCTTTGCGCCATGCGTCTAGGGTTTGTGAGATGCGGGGT
ACTAGGTGCTCGGATCCTGTGACTTTGGTTGGGTTGGCATCACAGGCCAGAGAGATCGCC
TTGCCAACGGCTGAAAGCGCCGTCGCCACTGTGTCCCCTTTGACAATGCGGCCTGATCCG
TATCCTCCTTGTTGGACACGTGCCGCGAACCCAGTGAGGCATCTAACTTTGGTGGTGTAG
TGGACGTTCTGAAGGTAAGGGTCCACTCGAAGAGGTTGGGCATAGGCACACCAGTTTTTC
CAACATGTCTGCCTGGCCCGGGTAGTCGCCTCCACTCGTCCAGAGTGAAAGCTTGCATCC
GCAAAACGGAAATCACGCGCATACTGAGTTTTGTAGAGAGGCGGAAGACAGTCCAGGAGT
TCTGTTGGGGTAAGGGAAAGTGTGCATTGAACATGGTAAGAAAGGCGGCGTCAGTTTCAC
AATGCCACTTGGGAACACTGCCGAAGGAGCGGGACGGGATGTCGGTCATGGCGTTGTTGT
CGCCTTCGATGTGGAGGGGCGTGAGCGGAGACACCCTGCGTAGTTTCAGTCGCAGGGAGA
GGGCGCGAAGGAGTTCGCCTGCCACTAGCGAGCCGTTTGCCGCAAGCCTGCGCACCCAGC
TGACCGTTGGCGAATTGTCACTGAAGAGTGCGATGTGGGCTCTGGGTTTGAAGTCGCAGA
CCTCTTCCATCACGAGGAAGAGCAGCAGAAGGCCGGCCATCTCTAGGTCTGAGTTGGTCA
ACGTGCCGCCTTGGCCTGCGTTGGTTTTTCGCACTTGTTGCTTAATGTTGTCGGGCCATG
GGAGCCGGAAAACCGTGGGAACGCAGGCGCAGATGTCGCCAATGATGATACCGCTGACGC
CTTTGATAGACGCGTCTTTCACGCCGACATAATGGCTGTCGCCTAGTACGAGCTCTTTGC
AATTGGTGGGTGTGGAAGAGGATTCGTGAAGGAGTGTGCGACAATCCAGTATTGCCTGGC
GTAGTGGTTTGTTGCGCGCCAGCCAGACGAAAGCTGGGCGTTTGCGAACTATCGCGTTGC
ACGGTGTGAGGAGCCCTTTCCCTGCCGGGATTGCAGTGAAGGCGTGGCGGATTTTCTGTA
TGACGGACAAGAATTCAGCAAAAGGGATGCCGGTGCGACCTTTGGAGCTCATCCGTGTCC
ATCGGCGGAGGGTATCGATGAGAAATCGTCGTTTTTGGCTCTTCAAGAATCATCGTCTTG
CATTCACCATCGAAGGTGAAGCCGAGGATGTCTTTGCAAAGGGCCCACTGGCCATCTAGT
TTTGCCAATTTCTTCGCCGATATAGGATCGTCGGCTGCCGTTTGGGCCGGAGGGAAGACG
TCGTGGATGCCGTGCATCACGGCGCTTGCGATGTGGCAGAGTTGCTCTTTGGTGGTGGGG
ATGGCCATGGGGATGAAATCATCCACGTAGACCTCCATGAGGTACTTGAATGAGCCTGTT
GGGTCTGGTGGGATGGTGTTGATGGCCTCGCTGGTCATGGCAAGGTGGGCAAATGGGTGA
TCAGGGAGTGTGCCCACAGGTGTTCGATGTATTGCGTGGCCACGTCCCGCGCAGTTTTGG
AGGCTGCGCAGAAGTACGTAGGAGATTCCACCCACCCCATCTGGAGGGAGTTGGGGATGA
CCAGTATGGTTGGGGCGCCCGGCTGTTGCGGGAGGATGTAAGCGAAATTCCACTCGTCGC
CCCGTGCACATTGGAGGCGCCAGAACCCGTCTTTGATATCGTACTTGGCCATGAAGATTT
TTTCGTGGTCGGCGGCTTCCGCTACGGCGTGGATGATTCTGGCCAGCGATTGTCCGAATT
GGTCGGTGGCGGCAGCAGGCCCCGACAGCGTAGTGGCGCCATTGACAGATGGGATGGTCG
TGCCCGGGCGTATGCGTAGTTCGAAGGATAAATCAAGAATCGTTCTGTATGCCCGAGACT
TGTGGGGGATCATGGCGAGGGGTGATATTTTGAGTTGTCTCGGTGGGTTGTCCTTGATGT
CGTCCCACAGGATGACTTTCGCTTGCTTGTGTAGCACCTTCTCTTCTACTTCTGCCAGGT
GCTGGACGATTGCGGCCGGCTCAAGCGCCGACGGGTGGGGGCCCCGGCGTACTGCCGCTG
CCATCTGCGCTGTTGTCCATGTGCGGCCAGTGTTGCTCGGGCAACCCTGGGTTGCATATT
GGAGCAGAGTTGGAGCTGCTGGGTGATTGAGGGCGAGCCCTCTTGGGCACATGTCGCCAA
TCCACGTTGGATGTTCGACGTCTTGTGGCGGTGGGGCGGTGGAGTGCCCTCGATGCTCCG
TCCAATACGATGGGGTTGGCTGTCCGGCTTGGAGAAGAAGCCGCCTGCGTTTGTTCTCTA
GCTGGTGCTTCCGCTTGTTGTGCCCGGAAACCCGTTCGCCAGAGTTGATGATGGGGTATG
CCAGTCCTCGTGCTGAGGTGTGCAAGGGATCAACGGCTGGTTGCTGCGTTTCTGGCACTC
CCGGGCGATGACTAGGAGCCACGTGGGGTGCTGTCCCCGGCTGGTGTGTGGGTACTGTCC
CAATCAAATGAGAATGAGCGGGTACTGTCCCACTGGCTGTCTCGGTCGTGTCCGTGCACG
CCGGTAAGGGTCCTGTCCCCATGTGTGAGGCGGGTGCTGTCCCTGCCGTTTGTGCGTGGT
GTGTGGCGAATGATTCCGATATGGTGTGGCCCTCATTGGGTGATTCCGCTGGATTGCCTG
CGCTTGGGAGAGTGGCCTTGGTGGTTGGCTCCTGTGGTCCTCCCGGTGTTCTCCGCCCCG
TCTCGTGGCTACGATGCATCTTACCTTGTCCTTCGTCCAGCGGTATCCATGTTGTTGTGT
GCTCATCGTTGCCCCTGCTTTGACTCTGCCAAACGTTCCACTGGGGTCGGAGCCCCCTCT
TGTTCCTTCTCCATGTTCCTGTCCCGGTAGGTTACAATGGATGCCCGGATGTCCGCAATG
ATTCCCCGAGATCGATCGCTGAGTGTTGGGGCTATCTCACACCGACTTCGCTTGACGTTG
TCGGTTGTTGTGTGAGGTGCGAATCGCCCCGCGTCCCCCTGTCAGGGGGTTCTTGGTCGC
TTGCCCGGGCGACCTCCGCTCCTGCCGCCATGTCCAGTACGGCCCCCGACGCTGTCCTGT
TGTGCCGGTGGCGGTCCGTTGGTCAGCATCCATGTGATGCCTGGTTGAAGCATGTTGACC
AGGGATGTGGCAAACTCCTCTTGCACTTCGCCAGCCTCCAAGTGTCCGCGTTGCTTCGCG
AAGTTGCATTGTTGTCCATAAGGACATACTCCAAGCAAATGGTTGTAGCATAGAGTTGTT
GGGTCGATGAGGTGTGCTACTTTGGGGAGGTCAGCCATCCTGAGGTTTGCTGCGGTCAGG
AGGCGGAAGATCATGGCCCTTCCGCCGAAGTTGGCATGATATTACGTCATGGCGGCTTTG
ATTGTCGGGTGGATATGGGTGAGCGATGCTCCTCCTTGCGTTAGATCACGCTGTGGTGAC
TGATTTGATTGTTGGGTGGAGCCGCTTCTCTCAACCCTCGCGCTGGTGGTGCCCGTGGGG
AAGAAAGGGTTAGCGCCTCCGGGGGGCTGGAGCGCTCGGTGGTATGGGGAGTGTTCGACG
GGTGGCAGCCATGCTGCTGGGAAATTGGAACGAAGGATTGGCCTTTGGAACATGACATCC
CCTTGGATGTCAGCGAGCAGGGACGTTGGCCATCGGATGCGTTTGCCAGTGGCCTTGAAG
TCATCGGGGTGGAGGCGTACGTTGAAGAATGTCCGGGCATCGTTGTAGATTGCCCAGGTG
ATCTGTTTGCAGAGGAGGGCAGAAAAGGCATGCTTGTTGATCATGACCTCTGGTTGATCG
AGAATGTCATGCAACTCCATGAGGCGTTTGTAGAGATTGCATTCATTGGCGAAGAGGGCC
CAGAGGAGTGAGGCATACGTTGCGATGTTGAGCTTGAGGGAGAGGAAGTCTGTGGCAGGT
TCCCTGCTGTCTGCGGCAGCGAGCTTCTCTGCTTCTTTCAGGGTACGGCTGGCCTTTGAA
GCTTCCGCGGCACCCTCGCGCAGTCGGATGTTTTCAATGTCGCTGGCCATTTGTGGTAGG
CAGGCGAGGATGCTCACTCCTTGTTCTCCAGTCTTGACGGTTGCGCTGGCCCCCCCAGGG
TTGGGTCGAAGCTTCACGATATCATCAATCGTGTCGGAGGCTAGGAAAATGCTGTGGTCA
ATAGGGATGCCGTTTTCTTTAGACCAAACTGCCATACGTTTTAGTATGTTTAGCCTGTGG
TCCTCACGGTCTTTGGAGGTTTTGAATAACGTCCAAACGATTGGGATGTCGGAGGTTGAC
GTAATGCCACAGTATCCCTTGATGGCAGCAATGTCGTAGGCGGAGTATGGTTTCGGAGTG
TTGTCTTTTGTGGCCGCTGCAACTATGGTGGATTGTTGCTTGCTGCTGGATGCCGCTGCT
GTCTGCCACTGGGTTGCGAGGTCCCTTATCGCGGCTACAACGTCGCCCCCCTGGCTAACT
CCTGTGTCGGAGGGCGGAAGTGTGGTTCTGCCGAGGAAGCTGTCAAGGTGGTGGCAGCAC
CATTTGGCAAATTCCCTGTTCGCATTGACGGCAGGCAGCAGATCAAGTCCAAGTGCGGGG
CGAGTTGGGTCCCCCTGAGTGGCGGCTCTCATCCAGCAGCGAAGGAATTCTCCATCTTCT
TCGAGTATTTTTCCTTCAGTGACGAGGGTGTCCAGGAATTGGTGGGTATCCCAGAAAGTG
CGTTGTGCCTCCGTGCAGAAGAGTGCCACTTGTGGTGGCAAGTAAACAATACGAGGGAGA
TACATTTCTGCGAGGAGGGCTGTTGGTTTCCAACATTCATGTTTGTTAGTGGGGTTGCCG
TAGAAGGCGGCGCATCCCGCCGGCGCCGCCGGGCTAAGCTGACCTTCTTCCATGCCCACG
TGTTCACGCTGGGGAGGACGACAGGATGGGGATTCCCGAATTGCGTTCTGTCCCCACTAA
ATGCGATGATTTTGCCTCGCATGGTTGCTGACGCGTTGAAATCCAAAAATCGCCCAAGGC
TGTGGATGACGTGAAGGAAAGGGGAGCCTGCCTGGACCATGCCAAACAATTTTAGTTTTG
GGCTGTGTGCGAGGACCTCGTCCTTGAATTGGTCCCTGTTGTCCTTTCCCGCCTTGGGTT
GCCACGCGAATTCTTGTTTCGTGGCTGCTGGTGTGTTGCGTGCGATGAGCTTCGTGAGGT
AGCGCCAAGGGCGCTGTCGTGGTTGGGGTTTGGGTGGCTGCGAGGATCAGTGGTGGGGTA
GCCGGTTCGCTGCCAGTGGGTGTGGCTTGGTTCGCGACGGCCGCGCCGAGGCTGCTGAGG
GGTTTCGGGCAGGCGCCCGTTCAAGATGGGGCCGGTGTCGCTTTGGCGGACGATGGGGGT
TCGGGCTGGACTGCTGCGTCGAGGTCGTCCCCCTCAAAGAGAGTCCCCACGAGGGATCCC
ATGTCGCCAATTCGCGCCTCCGTTTGGCCTAGGAGGGTTGCAAGAGCCGTTTGGCGTGGC
GTGGGCTCGTTGTCCTCGCCGATCGACATGGTCGCTTGTTGGTTAGATCAGAGTTCTGTC
GGGAGCTACAAAAACTACTACTATTACGCCACCCGCTTCTGCCGTCGCGATGAGAGGGGT
GGTGCTGCTCCAACAACAGAATGATCGATTCGGTGGATGTGGCCTCGTTGAGGCCCGTTC
TGTGTTGTCGAGGCAGCACCGGCCTTGTCTGTCCCTCACCCCAACGTATGTAGAGGAGAT
GATTGCATCTGAGGCACTTTGTCGCATCCTTCGGACATTTTGCAAGTCCCTTGGGTGTTC
TAATGCCAGAATTGGCTTGTTTTTAGTGACAAACATCAGATCTGAGTGATCGCATCTGAT
CTAAGCCGATTTTGACTTAGATCAGATGCGACCTTCTCAAATCTGATGTTTACTTTTATT
CACAATCGATCGTATTAATTGTATGAAGTTCAATATTTATTAAAATACTGCTGGTTAATT
AATTAATATTGAATTAAAATAATACTACATTCTAAGCATATTTCTCAATGTCCATACTCT
GTTTGAGCATGAAGTCATCTGGTTTATTGTTGTGTTCAATTGAGATATCATTATCATTTA
ATGAGCTGCTTATTTGTCAAAGCTCAATCCACAAAAACAATACATCGTCAGGAACAAACA
TTTGCGCAATGAGAACAGTTTGTCGTTGGTTGAGAAGAAGAAGTTGCACACTGCAAACCC
TAGCCTGGTTATGCCGTCTCATCCCAAAAAACAGAAGAGACACCAGGTGCCTCTCTCTTT
CATGGGAACCCAGGCCATTTGACGATGCCGTGCTTCTACTTCGCTGCAATGGTGAAGTGC
GCCATCCAAAAGTGAGAAAAGGTTTATTGTTAAGTCAAAACAGTTTCTTTGTCGAATATC
CCTCACTGTTGAATGCAGTCAAAAAGACTGGTGCGCAAACATAAAGTGAAACGTACCAGG
CAAAGGATGTTCACCGGACGATTGTCCTAAACGGCGCAGTCGACGTCGGAAGACGAGGCG
ACAGTGGCAGAAACATCCCCGGTGGTGATGGAAGTAAACGGTGCAACACAGGCGGCGGCG
GCGGAACCGAGAAGAGGGAGGGAATTTGAAGGCATGACATTCCGATCCGGAGGGAATTGG
ACAGGAGAATTCATCAGTACTTGATGAAGCGGCGGGGGAAACGTCAATAATGGATGCGGC
GGAGGCGAGGGCGGCGGGGGAAGTTAAACAGCCACAATCATTGTGGAGATCAAAATGCCC
GCGGTTGAATGAAATCGGAAAATAACAAATTATTAAAAAAATTAAAATAGATAGGTAATT
ACTGCGTCTGATGCTGTAAAAATCGTATAAAAAGGGATCTCATAGTTTTCTGACCCTCAG
ATGTGATGTCTAAAATTCGCATGACGTCTGACGTAAGTGCCCTTAAGTAATTTTCCGTCT
ATTGTAGCAAAAAAGAAGAGATCGCATCTGAGGAAAAAAAACTTTGAGAACCACTATAAT
ATGGTGCCTATTACGTGCATTAACACAAGCGATCGCACCAAGCACATACTTCATACCATG
AGATCAGGACTTAAGGGAAAGTTGCATAAAAAATAAAAACAGTCGAACTTGATACTTTTT
AGAAGCATCGTACAATATTTAAAAGTAATATGTGGTGGAGAACATTTCCACTACTAGGAG
AACATCCACTCCGAAGGAACAGTTGTTGTTGGTCGAAAGGCCTAATCAATTATTGTAATT
TAGCGAAGGCCAACCTACTGTTCGAATGTACTTTGTCCTGCGGATGAGCTCAGGTACGGA
TGGTAAGAAAAGTACATTTTCAAATATTCGTACATCTAGGTACCGATCTTTGGAAATGTA
CCGATTTCTGAAAATGTACCGATACATGTCGAAGGTATTTTTTGAAAGATCGGTACCTTC
TACATTAGGAACTAATACGATTTCTACGAGAAAAATGAAATCGGTACATTTTCAAAGATC
GGTACTTTTTTGTACCGATCTTTGATAATGTACCGATCTTGCAAAATGTACTTTTCGATT
AATCAGTACATTTTGAAAGATCGGTACATTTTGGTACCAATCTGAGAAAGGGGCTTAAGA
GTTATTCCTTCCTGCATGTTGTCCATGTCTTGTCAACAAATAAAAAACAAATAATACACT
CGATAAACTGCTCTCTCTCTAGAGAGATAAACAATGCCCCCGGGTCGGAGTCCTAAGTTC
TTGTAGATTGTACTTAAAAATCCTCTAATGCCATCTGTGTTATTCTTGTATGATTCACAG
TATTGGTACTAGCCTACATTCTTTCCCTTACGTCCTCACCCTGACATTACATACTACTTT
GTCAGCATAAAACAACCACTAAGGCCCTGTACCGTAAATCTTGCCAACTCGAGGCCATAC
TTGGTGCTAAGACACTACTACGGGGCATTATTAATGAAAGGGACTGTAGTGATTGTTGTT
GTTGAGGCGGGGGCTGTGACAGCAGGAGGAGCAGCGGTGGAGGCCGTTGATTCGGTTGAT
TCATTGTTGTCTATGTGGATGTGGTGACACACCATGCCTGCCGCTCCGGCGGCCTTGCTG
CGCACCAACAGGTGGTTGGCAATAAAAGACCCCAGTGTCTGCACTACGTTAGTGGTACAT
GTATAAAAAATAATATATAATGTAAAATATGTAATAAGACTAAGTTTTTTCAAGTTAAAC
CAAGATGATACAAAACTCAGAGGTCGCCGACAATTTTGCCCCGCAAGACAGGCATCCCTT
ACACGCGGATCTCTTTTCTATCATTTTTGGCGAATATAAAATTCTACAATTGATGAATAC
TGACAAATTCTGACAAACTTTTCATTATGCCGAACCTTCGGACGAACATCGGACGAACGT
CTGACAAACATAGGACAAACATCAGACTAACATGGGATGAACATGGGACGAACATGGGAC
GAACATAGGACTAACATGGGACAAACATTGGACGAACACGGGACGAACAGGGGATGAACA
CGGGACGAACACGGGACGAACATCGGACTAACACATGACGAACATCGGACTAACACATGA
CGACCATACGACCATATAATATTATACATATACGAGTTTAGGTTTCTCTCGCGTCAACAC
TCTCCCACCATGACGATCTCCGCCGCACCATCAGAAATCAATTCACCCCACAAAAACCAT
CACAGATACAAAACTCCCGACGCCACACAATTCAAGCCCACATCCAAGACGACATTATCC
CGAGCACGATCCCCCTGATTCATCATATTTTTCAAGATCAAATCCCACTACGACCACCCC
AACTTTGTTACAATTTTTGACACGACACGACAAGAAATCACCCTTTTTGCTGTTGGTAAG
TTGTTTTAATGCCTCAATTGTTTATTTAAATTGCCGCCTTAAACAATAAGCTGTCTCCTT
CTCCTTTGGGTTTCTCCACGATGTCTGTGTGTCAAGAACTGTGGGAGGTGGTAAAATATG
AACCATATTCGAATCACAGGTGAGTTACCTGCTTCCAACTTGTGCTTAAACACCTCTCTT
TTCTCCTTGCTCACATTTTTGACAATATTCCCTATCTGTCTTGGAGATAAACTTTGACGA
CCTGCTAAAGCAACGCCTTCCACTGATCATGGGTTTATTTAAAACATCTTCTTTTTCGAC
TGACCACCCCTCCATGGTGGGGGCATCCGCTCTTCTTTGCAAGAGATCCTTTCATGTGTC
AACTAACTTGTTCTTTTTCAGTTCAGTTGCTTTGATTTTGTTTTTGTTATATTGCAGGAG
CCCTATCAACTCCTGCATATAATCATTCTCAACACCCCCTGCATGAACAAAAACAGAGCA
AGCATCTTGTACAATATTGGTGCTTCAACACCACCTCCTCCTTTCTCATCAACGAGTTCT
TCTTCCTGTCATTGCTTTGCTTGGCCACCCCAAGCATACATCATCAAGCAAGTACAATTC
ATCCAACAATCAACCTCATAGAGATTTGACAACAAAGAGGGCAATGTTGAAAGTATAGGC
ATACATGTTAGACTATTTAACACAAATCATAAAGTTGCCAAAAAATGTATTAGATTGATT
CATCAATTAAGTATTATTCATTATTTTTGTCATTTATTGTTCCCTTGCATGTAAAAGAAT
AGTTGTGAAATGTAGTAAGTGTTGTGTCAATAGAGAGCTTCTAAGAATTCTGTGGTATCT
GGCTCCTTGTTAGTAAAATGGTCCCTGATGACCTGGGAAGCCTTTTTGGTCATGGCCTTT
GGGTCGGACTCCTCTTAAGACATGGTGGAAGAAGGCTGATATAGTGCTGACACGGGTTTT
ATCTAACAGTTGCGAAAGTATGGCCAATTTAACATGAGGGCTCCATGTGGTGATGATGTT
TTTTTCGCATGACCGCACAACTTCGGGGGAAAATTTGAAGAGGAACATGACACAGCATAC
CCACCATGTCATATATCAAAATTATTCTCAGAACTTAGGTAATAATTGAAGTACTTCACG
CAAACTTGGCGTGCCGACGACCTTTGACGACATAGAAAAAGGTATAGTTTGTCAAAGAAA
ATTGGCAAGAATTCATAAATTTTTGTTACAAATTGGGGTGCATCAACACTCTACCTAAGT
ATTGTACTGTAGTATTGTACTGTCGCGTCACATCGGCCCACAAAAAAACGTACCAGATTC
TATGTAACATAAAAAATTACCAGCAGCCGCTGCAAGATTTTTTGCAGCGAAACAGATTGC
GATTTGTAGAGACAGAGGAAGGCGTACATTAAAATAAACTGGACTGTAGTACGAGTGTAT
GCCAAAATGGGCGGGGCGCCTCGCGCTTTGCGGCGCCGCGCCCAGCGCCCCTTTAGTTTG
TGAAATCATTTTCTTGTTACACACTCTTTTGTGACACGATAACATTCCCTTCAAGTTTTA
AAGAACCCTTGTTTAAAATTTTTCGTCTCTACGTCTTAAAATGATTTGTGACTAATGTTC
CCTTAAAGTTTACAGAAATTTTGTTGAAAATAATGTCAGACGTTACACACAAAGATATAT
TTTTAAAGGTAGGCATATATTAAAACACTGAGACTACCCATGTAAGTCCAAGCGAAAAAT
GAATTATTTACAGGTAAGTTCAGATCAAGTTATGGGTCTGTACCTGTTTTGGCAAAAAGC
AAAAAACTGTCTCACTGGAGAAGGAGAAGGAGAAGAAGGAGAAGAAGGAGAAGGAGAAGA
AGGAGAAAGTGGCTCAGTTTCCAACACAACTAAGATTTTAAAAAAAATCTTGACAGTGTT
TTTACAAGAATTAGACATGTAATAGGTACCATTCGTCGTACAAGTCATTCTTTACTCCTA
GTCATTCGTGGAGTTGTATTATGTCTATTTTTGTCGTCCAGTCGAATATTCCAGAATGCA
CTGTACCACCATACACCATAATATTATACCGGGTACAATATTATACATTACCAGCAGCCG
ATGCAAGATTTTTTGCAGCGAAACAGATTGCGATTTGTAGAGACAGAGGAAGACGTACAT
TAAAATAAAGTGGCTTGTAGTGCGAGCAAAATGGCTTGTAGTGCGAGTGTATGCCAAAAT
GGGCGGGAGCGCCTCGCGCCAGCGCAAGCAGCTCCAGCGCCTTTTAGTTTGTGAAATCAT
TTTCTTGTTACACACTCTTTTGTGACACGATAACATTCCCTTCAAGTTTTAAAGAACCCT
TGTTTAAAATTTTTCGTCTCTACGTCTTAAAATGATTTGTGACTAATGTTCCCTTAAAGT
TTACAGAAACATTGTTGAAAATAATGTCAGACGTTACACACAAAGATATATTTTTAAAGG
TAGGCATGTATTAAAACACTAAGACTACCCATGTAAGTCCAAACGAAAATGGGAATTTTT
TACAGGTAAGTTAAGATCAACTTATAGATCTGTACCTGTTGTGGCAAAAAGCAAAAAAAC
TGTCTCACTGGAGAAGGAGAAGGAGAAGAAGGAGAAGAAGGAGAAGGAGAAGAAGGAGAA
AGTGGCTCAGTTTCCAACACAACTAAGATTTTGAAAAAATCTTGATAAAATTGTGACACT
ACTCTTCAGCACCATGACAATTTCTGCCGCCGCCGCTGCATCACCTCGATCATGGCAAAT
ATCTTTGCAACACCGGTTTCGCCACGATTGCCCTCACCGCAACATCACCCACGGCCCATC
CTGCCGCTTGGTTCGGTCAGATTCGCTGCATTTCCAGAGAAATTGCACCATTTGTACCAT
TCATTTTCGTTACATGGCAACCATCATGACATGGAGGGGGAAGATGGGAATTTATTGACT
GGAAGGTTTAGTTTTACAGTGGTTATTCCCTGGTTCTATTCACTTAATCATCACCTCATG
GGGGCATTCATTGCTGTTCATTATTGTTTGTCCTGGGTGTGCTGCTCAGTAAGCCTTTTT
ATGGCGTTCTGTCAGGTGACAGGTGAAGTAAAAATTCAACAATCAGCCAGAATGTGATAG
AGTGTGAAGTGTCTGAGCCTGGACTGGACAGCTCTAGCTGTGGAAGTTATGGAGGTTGCA
CTGTGAAAGACAGATTGTATGAGCGATGGGATTTGTCACCCAGCACATTTGATAAACTGA
TGTTTTTGTGGTTTGCAGAAGGCCAAAGAGAACTCAACACAGAAGAAAAAATGAAAGATT
TGACAATCAACAAAATTTGACAGATGATCTTTCAGCTAAGGCTAGGTTTTGTAAGGTCTC
GTTGATGGTGCAGCGGGGATATCATTTAATATTTGAGCGTGAGAAAAATAAGTTTGTGGG
TTTTAATTCGTACCTAATGAGTCGGGGTTCAGGTAACACTGGGAAAATTGATTATTCGCT
AAAGAATATTTCTATGTGCCTAAGCTTTAACTGGACATGTACAGTGGTAGGGTAGAACTA
CCATACCTAAAGTAGTAGATTATCTGTCAAAGTAATTAGGCATAAGGTTATAATATTATA
CACGACTGATTGGAAATGCACTAAGAGGTATGGATACCATCTACATCTAATATAGCAACA
TAATTAAATATCTATTATGAAGTATTTGAATCTAAGCAGATTTACTAGTTTCGCTAAAAT
AGATACTCAAAATTTGTTAGATCTAGAATGTATGATTTAGAAAAATCACATCGCTAGAAA
AGAATAAATCAACTAACTTCAAAAATCTACTTCTAATGTAGAAAATCTAAGATCTGCGAT
CATTGCTAATCTATGATTTCACGTCCTAGGCAAGCATCAGTTTAGATCTATTCTTTCTCA
AAATCGATCTAATCGTGAATAGATCTTCTCATGAAAGTCTTGAATGCATCTTTAGGGCTT
AAATAAAATAGCAACCTATCATGGTCGGCAAATATATTGGGGATTGGTTTTCTTTTGGAG
AATTAGTTTTCTTTTGGCATTTACCAATCTTCGTACTATTCCTACGTGAAAATGATAAGG
TATTCAGTTTTCTTTTTGGAGATTGGCTTTTCTTTTAGAGATTGGCTTTTCCGTTCACCA
TTAAAAGTAATTAAGAGCCGGTCCCATGCCTGTTCACGTATATCATCGCCAGTTTGTCAC
CACGTCACACCAATGTGCTGTAACCTTATGAGAACCATCCTAGCCACGAACCGTTGGATG
ACACCATATCGTACGTACGGTAGCAACAGTCTTGTGAATGAGTTCTGTGGAAACACGAAT
CATGTACGTAATTATATGTAATATGTACGACCTGTTCCTACTATAGTATGACGTACGCTA
GATGTGTCCTTTCGATATTGGTGTATCTACCTAGCTAGAGGTACCATAGTGTATTGTACG
GTGCGCACGAGTGATGAGGATTGTAATGGCAAAAGGTAGGTACAATCGGTTGCGCTACGC
TTCACGGTGAATGCAAAAGCGTGATACGTATGTCACTCATATAGTATTCCTATCTACAAA
TAAGAAGAAAGTTAATACTTAAAATTAATTAATGTCTTAACCCTCTTCCGGGTACTAGTG
CCAATCCGACCCTAGTAGTAGCAACTTGTGTCGAATCGACACAAGTATACCAGACGTGTG
CGAATTCGACGTGTTGTAGTGCGTTTCAGCACATTCTGACATCACGATCGAATTCTACGC
AAAAAGTTAGGCAAGATAGTGCCCACAAGCACTTATATTGCGTGCCTACATCAAAAATTA
TAGCAAATTTCAGCAGCGACACCATGTTTGCGGCCCTTGCTGATGAATCCTCCCCACCCA
GCCCAATTCAAACTCCACCACGGGCGAAAGATCCACCCGAAGCCGCTCTTACTCCTGTAC
TAGCGGGCCTCACTCATGCCCACGAAGATCACCTGCCAACGGCCCCTCCAACGCCAACCA
CTACCATGATGCCCCTTCCTCCACCGTTGGAAGATGCCCCACTAACTCAAGAGTGGTCTA
CCTCACATCCAGACAATTCTAAAAGAAGAGAAGTAGGTTGGCCTACGTCAATAAGGGATA
TTGGCGACACGAGCTCTTCCTCAACTCTGATGAGGACATCTCTGTATGTGAAGATCCAAC
CTATTTGGTTGGTAAGGTATTATCAGCCCACTTTGTATGCACACTGCATTCCTGTGAAAT
CAGATAATCTTATCTTCCGTTTGGAACAGTTTCAAGGATTGACGTGTTTTGAAATTGCGC
ATCATCCCGATACAAAAGGATTATGGATGTGCAATCTAAATCACAAGAAATACTTGAGTC
AGTTGGGACATCAAACAAACACCACGGGCATACAATTTGCAAACATCACATCCATTGTAT
GTTAAATTGAGGGAAGCATACGGACTACAATCAATTCAGCGTGGCAAAGGTGGGCTAAAG
ACAACTGGACTAAGCGATGAAGAATCGTATGAAGACTAGATGGTAGAAACTAAAAGTACA
GATAATAATTGACAATGTTTTAGTTTTCATCTTCTACTTTTTTATTTCAACCATTTTGCC
ATTTATTTGCTTTCTAACAATGCTATGTCACCCCTTACTTTGCGATGAATAAAAATTCAG
TGTGGCAATTGTGAAAAATTTGCATGAGATTGAGAATCATCCAATGCAATGTTCTCAAAT
TTAGTCCTACCCCTCTTCATCAGCGTCCCTGTGACCAGTATAAATATTATCTGGACTGGG
AACAAGGGTGCGGATTAACGCGACGACGCAATCTGGGATTGCAACTCGAACACCACGTCC
CAAAATACCATGTTCGGCCCTGACAAAAGTGCGGTAAAGGTGGTTACGTTTTTTCGATTC
ATCGAGCGAATCGCCCAACACTAACAGCTCCCCTTCAAGCACATCGCGAAACCGTGATCG
CTTGGCATGGCTCGTGATGGCACAGTGAGCAGAACATGTCCGGTAGAGATGACGAAGATC
ACGATTTGGTAGAAGACGACAGCGATCGATGATGGATCGAGGGATGGTGATCGGTGAAAA
GTGTGTTTGTTGGAGAACGGTGAGAGAGCACTCGTGATCGAAAGTGCGGGCTGCTTAAAA
GTGTAGCTTAAAAGTGCTATACTTGTGCAAAAATTGACCCAAGTATAGCCTATACTAGGA
GTTTTTTTGCACTAGTATAGCACTTTTAAGGCCGATCTCACTTGGAGGG
>scaffold621|size43975
AACAACGAAAGCAGCAACAGCAACAGCAGCAACAGCAACAGCAACAGAACAGCAACGGCA
ACGGCAACAGCAGCAACAGCAACGCAACAGCAACAGCAACAGCAACAGCACAACAACAGC
AACAGCAACAGCAGCAGCAACAACAACAGCAAGCAGCAGCAACAAGCAACAGCAGCAACG
GCAGCAGCAACAGCAACAACGGCAACAGCAACAACAACAGCAGCGGCAACAACAGCAACA
GCGGCAACAAGCAGCGGCAACAGCAACAACTGCAACAGCAACTGCAACAGCAACTGCAAC
AGCAACTGCAACAGCAACAGCAACGACAACGACAGCAACAACAACAGCGGCAACAGCAAC
AGCAACAACAACAGCAACAACACCAACAACAGCAACAGCAACAACAAGCAACAACAACGC
AAGCAACAGCAACAACAACAGCGACAGCAACAGCGACAACAGCAACAACAACAGCGACGG
CAACAGCGACAGCAACAGCGACAACGACAGCGACAGCAACAGCGACAGCAACAGCGACAA
CAACAGCGACAACAACAACCGCGACAACAACCGCGACAACAACCGCGACAACAACAGCGA
CAACAACCGCGACAAGCAACAGCGACAACAACAGCGACAGCAACAGCGACAACAACCGCG
ACAACAACAACAACAGCAACAGCAACAGCGACGGCCAACAGCGACAACAACAGCGACAAC
AACAGCGACAACAACAGCGACAACAACCGCGACAACAACAGCGACAACAACAGCGACAAC
AACAGCGACAACAACCGCGCAACAACCAGCGACAACAACAGCGACAACAACAGCGACAAC
AACAGCGACAACAACACGCGACAACAACAACGCGACAACAACAGCGACAAACCGCAACAA
CAACAACGACAACAACAACGACAACAACAACGACAACAACAACCACGACAGCAACAACCA
ACAGCAACAACCACGGCAACAACAACAGACAACAAGCGACGCAGCGACGGCAACCGCAGC
GACCGCAACAGCAACAACAGCAACAACAACAGCAACAGCAGCAACAGCAGCAACAGCAAC
AACAACAACAGCAACGCAGCAACAGCAACAACAACAGCAACAGCAACAGCAACAACAGCA
ACAGCAACAGCAACAGCAACAGCAACAGCAACAGCAACAACAACAACAACAACAACAGCA
ACAACAACAACAACAACAGCAACAACAGCAACAACAACAGCAACAGCAAAAGCAACAACA
ACAGCGACAGCAACAACAGCAGCAGCAACAGCAACAGCAACAGCAACAACAACAACAGCA
ACGGCAACAACAGCAACAACAACAGCAACAAGCAGCAACAACAACAGCAGCAACAGCAAC
AACAGCAACAGCAGCAACAGCAACAACAGCAACAACAACAACAACAGCAACAACAACAAC
AGCAACAGCAACAACAACAACAACAACAGCAACAACACAACAACAACAGCAACAACAGCA
AGGCAACAACAGCAACAGCAACAGCAACAGCAACAACAACAGCAACAACAACAACAACAA
CAGCAGCAACAACAAACAACAACAGCAACAACAGCAACAACAACAGCAACAGCAACAACA
ACAACAGCAACAGCAACAACAACAACAACAACAACAACAACGGCAGCAACAGCAACAGCA
ACAGACGCAACAGCAAGCAACAGCAACAGCAGCAACAACAGCAACAACAGCAACAGCAAC
AGCAACAACAGCAACAACAACAACAACAACAACAGCAACAACAGCAACAGCAACAACAAC
AACAAAAACAACAACAACAGCAACAACAACAACAACAACAACAACAACAACAGCAACAAC
AACAACAGCAAGAACAGCAAGAACAGCAACAACAGCAACAACAGCAACAACAACAACAAC
AACAGCAACAGCAACAGCAACAGCAACAACAACAACAACAGCAACAACAACAACAGCAAC
AGCAACGCAACAACAACAACAACAACAGCAACAGCAACAACAACAACAACAAACAACAGC
AGCAACAGCAACAACAACAACAGCAACAACAGCAACAACAACAACAACAACAACCACGGC
AACGAGCAACAACAACAACAACAACAACCAACAACAACAACAACAACAGACAACAGCAAC
AAGACAACAACAACAACAACAACGGCAACAACAACAACAGCAACAACAACAACAGCAACA
GCAACAACAACAACAACAGCAACAACAGCAACAACAACAACAACAACAACAACAACAACA
ACAACAACAACAACAACAACAACAACAGCAACAACAACAACAACAACAACAACAACAGCA
ACAGCAACAGCGACAACAACAACAACAACAGCGACAACAACAACGACAACGACAGCGACA
GCAACAGCGACAGCAACAACAACAACAACAACAACAACAACAGCAACAACAGCAACAACA
ACAACAATTGCAACAACAACAACAACAACAACAACAACAACAGCAACAACAACAGCAACA
ACAACAACAACAACAACAAGCAACAACAACAGCAACAGCAACAACAACAGCAACAACAAC
AACAGCAACAACAACAACAACAGCAACAACAACAACAACAACAGCAACAACAACTACTAC
AACTACAACTACAACTACTACTACTACTACTACTACTACAACTACAACTACAACTACAAC
TCCAACAACAACTACAACTACAACAACAACTACAACTACAACTACAACAACTACAACTAC
AACAACAACAACAACATCAACAACCACAACCACAACCACAACCACAACCACAAACACAAA
CACAAACACAAACACAAACACAAACACAAACACAACCACAACCACAACCACAACCACAAC
CACAACCACAACCACAACCACAACCACAACCACAAGCACAAGCACAACCACAACCACAAC
CACAACCACAACCATAAACACAAACACAAACACAAACACAAACACAAACACAACCCACAC
AAGAACCACATAACAAGAACCACAACAACAACCACAACAACAACCACAACAACAACCACA
ACAACAACCACAACAACAAGTGCAACCACAACCACAACAACAACAACCTGGGGATGTGGA
TGAGGGTGAGGGTGAACATTCTGCTGTTTTGTTGACTGCACAATTCAGCTGGGTGGGATG
GGCCAGTTTTGTCCAGTCCGTCATATTTTCTTGGTGCGCCTTCACATGATGCTATGTACA
AAAGATCAAGAACTCCAGCTCATGGAACAAGATGATTTTCAGAATGTCTCCATGCGTCCA
GGTTGGCAGTATTCTGGATGCTGGGAGTGAGGAAATGGTTTGCAGTGCTCCCATACAGTC
AGAGTATATTGCTACAGACCCCCTCAAGTTCAGCCTAGTGGAATTGATACTTTGTAGTAA
GAGGTGAACTGCCATCATCCCTAGGAGTTTGCCTTGGAATGTGTTAGCAGAGTGTGATCA
GTTCTTGGAAGATAAAGACAGGTGGCCGCTCCCTGCAGAGTATTCCGTCATTATTGCCAC
GGAGTATACCTGTGTTGTAATCTCTTTTATCTACGACCCGTCCGATACACAGATCAAAGA
GTTTTCCCAAACCGTGTAATAGATCCATGTTCCGCCATCCGTTGTACTTTATATCTTTCC
ACAACTGCCCGTTGGACCAGGAATGGAGTAAGTTGTGGAAGTGAGTTGGAGTTGCGGTTA
GAGGGGTGGGTAGGATATGTGAGGTGACTACGACTGTGTCCTCGGAGGAAGTCTGAATGG
AGCAAAGTGGAAGTGAGGTAGTGTCTCTTTCCGAGAGTTCATCCCTGATGTAGGTAGCAT
AGCATGCTCTTCATGCAGTAGAGTGATGTTGGTACTGCCATGTTCCAAGTGGTGTGGTAC
AAAGGGCCAGGTTGTGGACCGGATCTTATTGCCACTGCCATATGACGTGACTGGGTTGCA
AAAATTTGCCCAATCTCTGATGCTGCTGCCCCCCAGAAGCCAGCTGATAGATTGCTTCTG
AAAATAATGTGAATGCACTAGTTGGTGGTCCTTGCTTGCCAACTGGAAATTGGACCACTG
TTGACCTATCTCTCTTGGGTAGAGATATTGAGTGTTGATGGTTCTACCATTGGCATTGAA
GATGTCTGATTCAAATAACACTTGTTGATGTAGCTGGGCCATCTTGAGAGTTTGACACTC
CCCGATGGAATATCCTATGGATTCGATGGCTGCCATGAGACATTGATTGTGTTGTCTTGG
AAACTGGACGAGATCTTTCCCTAGGGAGAGGCGTAACTGGAAACAGTCCAGTTTTCTCAC
AGGCTGGTGCAAAATGCTTCAGTCGCCCTGCCATCATATTCCGTAGCTTTGAATCAAAGG
CTGGGAGGACACCCAGAGTTCCAAGATTAGAATTTCAACCAACTTCTGTAACTGCACACC
GACCGCCGTGTGGTGCAGTAATGCACGAAGAACTTCGTGTATGCTTTAATGAGGATTTCT
ATACCCCAGTGAGGGAACCCCAGGCCGTACAATCCTGTATCCACTCCCTATCAGAATATC
TAGCAAATCATCTTCCTCCGTCTTCATTTAATGGAAGTGGATTGGAATTATCAAAATTGA
ATGAGTATTACGACCTTTCAGAGCTATAGAGATTTTATCAATGGGTACGTTCCGAGCGGT
CAAAACACTTGCACAACGAGTGGTTGGCCTCCAACCGATCTGTACCCGTACACTTAGTCA
ATCGTGATGTTGTCTGTCACAACACTGAGGGGCTAGACTTCATATGGGACGAAAGAATAC
TAAAGCATGGCGAGAATTATTTTGAAGGACTATTCCTTTTGCCGAACGATTCACGGGAAG
CTGGATGACATTGGCCTGATGAGACTCCTTTTCCAGGCAGATAGTAAAGAGAAATCAAGT
GCCAAAATACCTGCCGTAGTTCTTGTGGTGACGTTGTCTGTGGAGGAAGGAGAGAAGTTG
CTGCAGATTGTTCTGTGTTATCTATGCGTGCCATTTCTAAGGCTGACAGAAGCATGGTAG
AGGCAAAACTGCATTCACCTAGTAACCATCACCCAAGATTTGGCAATATACTTGGAGATC
GCAATATAAATCAAACTCCAATTTATTATCAATTACCTCGCAGCTACTCGTTAGGCTTGG
TTCAAGACTACCTAAACGCTTTCCTGAAATCATCAACTCGCTGCCTCATCTGACTCAAAT
CGGCGTTAACTTTGGCAGCCACATCTGATCCACGTTCCTGCAACGCTTGTATATTTGCGG
TCATTGACGAGGATCCTTCCATTGTGCCGTCTCCTCCTTCCAAGCCAAGATTTTCCAACA
TGGACGGTTGTTCATTCCTCGGGATACCTTTGAGATTCATAATTATCTGAAAGTCAGACG
CCATGGCAGAAGTATCGATGGAGCAATCCCATTGGGCCCGGAACATATCAATTAGCATGT
CCTTAGGCGAGCCGACAAGTTTGAGCATAACTTCGATTTTGCGAAACTCCTTATTCACCA
TTTTCATGTATATAGCTGGTGCAATGGTTGAGCCACCTGACAAAGATTTGGAAGGTGTCG
TTATGAAATGACGAGATTTAGTGTCTTTCTTGTCGCCCTCTAGGACAGGAAGCTTGAGAA
GTAGAGTTTTGATGCTGTACACATCAAGCAACAACTGCTGGGTTCCAGCCTCGCTGATCC
GCTTCAATCCCACAAGCGTCCTGTAATAATAAGTTGCGAAAGACATGGCGAACTTGTCGC
AGAAAGATCTAAAATAAGAAGAAGGAATCAACTCTCTCACTTGCACTACAAAAGGATGTA
TGACAAGATGAATTGTGCGCACGTAAGAGGACTCTTCACCGACAATATCGAAGGAGGACC
AATTTGTTCTAGATATTTCTTTCATAGGTGCGTCCAACCTTTGTTCTAAACCTGACACCA
ACACACGAATACTTTTAGCAGTGACCTCTTGGAATGCATCTTGATCTTCGCTCATATCAA
CCTTTTCTTTATACTTCCCGCCGATTTTATCCCGTATTAGATCCTCCAGCGCTTCCACTG
TATCAGCACAATACTCGCATGTATCTATGACATGACAAACAGTAACTTCTTCTCCAGGAG
GGATACGATACACATGAGAAGTCTGTGACGAGGAAGTGTGCCCTGTTGAACTTGCTCCTG
CTTGAATATTTGCCAACGCCAGCTTTGCAACATTCTGCGATTGAGGCTGTGGCAATTTCT
TTTCCAATACGTTCGCGTAACTTCGCAATTTCTTCTGAAAAGCACGTTGCAGTAAAAAAA
ATGTCTTCTCTTTAGTCAGAGCGGTACAGCGCGTGATACTATTCCTCATGTAAATGAAGA
GATTTGTGGATGAAACGAATACGGGCCGATCACCGCGAGTATCTACTGTGTTATCCGATT
GAGCAGCATGTAGTAGTTCGTCCATTGTTCGTTCTTCTAGCGCGACATAGGGAGACATGT
GGTCATCAAACGTTACAGAGGCTATGCCTACAAGCGGTGGGACTTGGCCTCCTGTCTCTC
GTCCACTTGAATTGATCTCCACACCACCATACTTTTTCTGTCGTTCGTACTTGATACGAA
TGCCCTCGGCGCTTCCTGCGGGTACTGCTCTACCATTAGAGTCAAATTCTAGTGCATCAT
CATCCTCACCTCTCTTCTGTCCTGGCGACACTTCAGCAGGATCGATAAATGTGGTGCCGA
AATCCCTACTTAACCATGCAGTCATTTCTTTCTCAAAAAGAATGGTCTTTTGCAAAGCCT
TTAACAAAGCAGTAACAGCCTTTTCCCCTTCCGCTATGCTACTCTCCCCGGTACCAGGTC
CACCGTGAGTCGAAGAACTACTAATACCACCGTGTGTCGATGCTCCGCTGAGCGATGCGC
TAAACTTGGCACTAACCAGAGACGAGGAAACGCTGACGACACCTGCCCCCGCCGGAGTGG
CAGAGAATGGTGCGATGCGAATGCTGGTACCATTCTTCTTCAGCACAAACTTTAAATGAC
GTGCAGTTCTTTCCAAGATACTGGCCGTGAGACGATAATGCACATTCCAATGGGGAGGGA
AAACATTGTTGAATTTGAGTTGGAGGGAACGCAATTTATCTCGGTACCAAGCAAAGCGTT
TTTCTACTTGATCGAGCGACAATGGGTTGACACTGTCAGTGTCAACCAAAGCGCTTTTCT
TGAAGGACTTGGGCCCACGATTTGATTTTCCCTTCGACGCAGCAGCGGGAGAAGGATCAA
ACACCCGCTCGTATTCTTCTAAGTGATCTGAAACAAAAGTGGTAATAAATTCCTCCTTGG
ATTGTGATCCCAGTGCTTCAATTACAAGACATGCATCCGCCAGAGTAGACTGCACCATGC
CCGAAGGAGGACCAACAGTCGAACCCCATCGCAACTTTACACCGCTTTCTGTGTTTTCTT
CAAAGTCGTCACTCATTTCTCCCTGGTTTTCTTCGGGAAATCCCACCTCATAAAACAACT
TGACAATCCCATCTCTCAACTGACCCCTGAGCACCCCCACCGCATCCCTCACCTGCCTCA
TCTTCGGTACACTGCCCATATATCCCTCGAAGTGCCCCAGCAACAACCTGGTTGCATCAA
TCAAGTGAGCGGCGACTTTATAATTTGGCACCGGCTGTCCTTCAGAAATCATTGCCGCCA
TTCTGAGTTGTTCTGCAGCATGCAATAGCATGTGCAGTCGTTTTAATGCAGTGATCGTCC
TTTGCAAATGACGCTTTGCATAGTCCAATCGTTTCATATCCTTGGTTATTTCCAAGACCG
CCTCCTCGCTCTTGTGTGCTTGTTCTTTCACGTCTTTGATACGTAATGCCAGCTGCAGCA
CAGCATTCCGCGCATGCATGACGTCGTCCGCAATGACCGGAGACAACGCCGCTTGATGGC
GCAATGTGGTGGAGAGTGAATCATCTAGGTGAGATAAGCGCGAAGATATGGCGGATCGTA
GAGAGGGTAAGGCGGCGAGGAGTTGGTGTTCCGTTTCGTAATGTTGGTTAAGGAATGCTA
TTGGGTCGAAAGTTGAGTGATCGGTGGTGGGTGATATTATGGAAGGGGCTCTGCAATAAG
TAAATTGATTGAGCGTTGAGATTCGATCAAAGGAATTTGCAGTCTGAAGAATCCACAAAA
AACGCCAAATTAAACGTGACAGTCAACGGTTTTGAACCCCACCTCACATATGATAGTCAT
GCAAAAAGAGATCTCCTATTTATCTTGACTTGTGTTTGCATCTCTTTACACCACTCAACT
TTCATCTCCACCGAGTTTGAAAAGAGAGGCAAATTGCAAATATCTACTGTAATCCAACGA
AGCCTAGAGCAGCAAATTTGCATTGCTCACGTGAAATCGACACTCTCACCAGGGCAAATA
ACAATCACATGCAGGACCCAATTCATTATCTTGAACTTAAATGAACAACGAGGGTTTCAA
TCAAAAAAATGAATGAACCAAAAAAGGGATGGGAAATTCTTGGCCAATGCAGGGTGGTGG
CAATATAGTGCAGAACAAATCCACAAGGGATCACAAGTGAACGAAAACTGTGCAATACCC
TTGGCAATGACCAGGGCAATACTCAACTCTTCAGAGAGATTCAGTTCCACACTTCTTGAC
TATAACACAATACAACACAGCACAGCGCTTACACGGTTCTCACCCAGAAGCAGCAACGGC
ATCCTCGCTTCTGCCATAACGCCCAGCGCCATTCAAAGCAGAATACGAATCAATAGCATC
AAGCAGCAAATCTGGATCTTTGGTTGCGCCGCTCCCAGATGCCAGCGCCAAAGTTCCGCC
GCTAGCGGTCGCGCTGGATCCTGTCGAGGAGGTGCGGGGAGGAAGGGTTGCGATAGTGGC
AGTGGCTGTTTTTGGTTTCGCCTGGATCGTCATGGTGTAAGGGGGGCTAAGAGGGGGGCT
AAGAAATGTAAGGGTATGGAAAACAGTGTGGTGTGGATGGCATGGTACAATTACTGCTCA
ATTACTGTACAATGACCCTGTGTCTCCACATGACCTCTAATTATATGATGTAAAGACGAA
TTACGTACTATCAAGATTTTTTCTTGAAAAAATCTTAGTCAAGATTTTTTCTTGAAAAAA
TCTTAGTTTATCAAGATTTTTTCAAAATCTTAGTTGTGTTGGAAACTGAGCCGTTTTCTC
CTTCTCCTCCTCCTCCTTCTCCTCCTCCTTCATCTTCTCCAGTGAGACAGTTTTTTTGCT
TTTTGCCAAAACAGGTACTGACCATGAAGTTGATGTGAACTTACCTGTAAATAATTCATT
TTTCGCTTGGACTTACATGGGTAGTTATATTGTCCTAAGCAATTGCCTACCTTTAAAATT
ATATCTTGTGAATAGGTTGAAAGAACAACGTGTCAATTTTTACAAGAATGGTAATATGGT
AACTTGAACAACGTGTCAATTTTTTAGAAGAATGGTAACGGTAACTTGAAGTGATAAAAG
GCTTGCCCTACGACAATTCATTCCAGATAAAAACACAATCACGATCGTTTTAATAGAGAA
AGCGATCATGAGGCTGATCGAGACCATATTCCTCAACGGGCTGCTCCGCGACCTCTCCCA
TCTTTTGGGGGCTGTTCCGGGCCAAGTCTGGTCAATTTATGAGTCGCGTGAACTCGCATA
TCATCCGATCTGTTGCGAATTCAAAAACGACTGATTGAATGCAACTCCTCCTCACCCTCA
GAACAAACATGGGCAATATTTCTAAATCTTGCAAAGCTGTTGGGATAGAAACCTGACGTC
GCCCAAAATCTATTCATTCCACATAAAACCTATGCCCGTCTTGGAACCTGGTGAAATTTC
AGCTGCCACCTTGTCAAAATCAACGAAAATGACTTGAAAGCTTGAGTTAACTTGTGAGAG
GAGAACTTCAAGGGGATCGATCGGTCATTTTAATGTGACGCTTCCGTTTATGGGGTCAGG
AGTACTGGTTTTAGGCATAAATGTCTCAGAACTAGCTAGGGAGTAGTCTAGACCCTAGTA
TTTTTTATATACATATTATGTATGTAATACCTACTCTAGAGGGTAACGTTTATAATATCT
CTACCATATTTTTTCTTATATGACAAGTCCAAAAACTGTTCAAAGATACATATCTCTATG
AACTGAAAGTAAGTGCCTGGAAGATCCGGTAAATTGTGAAACGAGGGAAGTATTAAGAAG
AAAATTGTGTGAGCGCGGTAGAGTACAGTAGTGGGCTGTTATGTAAGCGAAAGTATACTT
TCAAATTTTTCGTCTTTCTTAGGAATGAATATGTAATGGAAAATCAGCGAGCGTCGTAAG
AAAGAAGTGCATTCAAACGAGTGAATACGTGTGTTAAATGTTTTAGGAGCGACCTTAATT
GGCGACAACAATGAATTGAAGCCAATGTCCTCTTGAATATTTTTGAACATTACTGAACAT
TATTGAACGTTATTGAACATTATTGAACGTTTTTGAACGTTTTTGAACGTTTTTGAACAT
TTTTGAACATTTTTGAACATGTTCAAAAATTTTCGATACCACGTTGTCTAAATACAAACC
CTAATATTTGAACATTTTTGAACAGTTCAAAAATGTTCAAAAATGTTCATAAGTGTTCAA
AAATGTTCAAAAATGTTCAAAAATATTCAAAAACATTCAATCGAGTTCGGAAGCAAGGAT
CGCTTCTTTCCGAGAGGTCATACTGGACTGAATCGTTGAGAGTTTTTACGGATATATATT
TGAATCGCTTTCCATACTCTTTCTTTTCTTCCGTTGAAGTCAGCTATATAATGTATACGT
ACAATAGATTTAAATTTGATTTTGTGGGATTGCTTGCATCGACATCTACTCGCCAAATTT
TCCGTGATTGGGTTATTTCAAGATATACTTCCTTTGTTCCACATTTGCCAGATCTTCCTG
TTACATGTAAACAATTATTGGTATCCCCTCCTATTTACCAAAGTACTCATTTGTACCAGG
AATTGTACTGCAGAGGAATCAGTTTTTTCATTTCAGTGTTAGTGCATTTCATTTGTGGTG
AGTTTTGATGTAAATTGATAGAACTCATGAGCGGGTAGGAGTTACGTGGAGCAATACATA
TTGCCGTGATGGAAATGAATAAGGCTATCACTTTGTGATGACAAGTGGCTCTTAAGCATG
AGTTAAGTGCGTGAAAATGACATTTTTTGTAACTGTTGGAGTCTTGACCAAATGATGCGC
AGACCTTGCCATCCAAGAAATACGATAGTCGTTTGAGTTGCTGTCTTTGCACTCTACACA
CCTCCTTTGTCACACATTTCCCCATGTCCTACGCAAATTTCTGCGATTTCTGAACCAACT
CTTTTTTTCACACAATCTTTTCCAACGACTGGTGAGCTCACAACTATTTGTGGTGATCGG
CCCCATCACACAACTTTTTTCACAACTTCTTTTGCACACATGCGGGTGCTCACAATTTAA
ATACATATTTGTTTCCCACTTACTTGGTCAAAATGAGATCAACAATAAGATTCAAATCTT
GTTTTGCAAAAACTTGGTTCGAGTACAAACAAATTGAGTGTGAGTTCGAGCGCTAAGACA
GCATCTAATCACGTCCTGTGATTGTAAAACGGGTTCTCTAGCCTCAAAAGCTTATCTATG
ATTTACATGCTCTTTTAAGAAAGGCAAAAGGCAGTACATCTATAAGAGCTTTTAGGTCTT
AGAACCTATGGCCACATCTCACAACCTCTAGGGCTTAAGCCTGTGTGGGACAGCCTAGTC
TGTGACTTTTTGAGTTGCTGATTAGAGACACGGTAGTGGGTGTCTGCTCACAGCTTAATG
GTGCCTCTTGCGTGTAGAAGCATTTGTGGTCTTTTTTATGCATGTGCATATAGGCAACAT
GCTCACTCTGCTAGATGAAGCAGAGTATACCCGTGTCAGCTGGGAACAAGGCCTCAGTGA
ATTGTCTGGGTCTATTTATATGACTACATGTTGAAGGCCATGTGTCAACCCTTGTAAGTT
GAACTCACAACAACACGCAGTTAGCGCTTTTTTAGAGTTATTGTTCTCTAAGTAGAAACT
TACATTTATCAACTTCGATGAAAATAAAAATGGCACCTAATTTCTCGCAATATCCATACG
TGAATTTGTGTGTGCACGACTTATTACATACACCTCGATAGTCGACTTAAAACGTGTAAG
TACACTCACGACACATATTAGTCATGTTTTGTTGAACATGAGCTGAACATGACTACGCTT
ACAAAATTCATTTGTACTACTGATGTTAAGTATCTATCTCACACCCAAGGTCGAACTAAA
GGGCTTTTAGACATCATGTGCGCCATGCGAGCAAAGTTCTAACTATGGCTTCCAGTGTTA
TCTTTATTTAGCGAAACAAGACTTCTTCCAGTTTGCAGGCTCTTACTTCTGCTAAAAAAT
CTTGCAGCGGCTGCTTGTAATCATTAATCGAGAATTGTTTTCCCTCTTCTCCGTCATGAG
ACACTTTTTTCACTTTTTGCAGTTATTGGTAACATCTAATTTTTGTCCTCCACATTACCT
GTAAATATGCTGTTTTCTTGTTTGACGGTAGTCACTGTTTTTTAGTTTGATGTTACCTTT
AAAAAATATCTAAACTTAACATAAAGCATGGCCAAAAATTCTGACACACTAGTTACGACG
TGTAACTCATCACCCAAAAATGGTTTCAACGTAAACGGCGGTTAAAAATCAAATGGTTTC
AATGTAAACGGCAGTTAAAAATCAAAAAATATCGGGGTTCAGGGAACACCAGGAAAATTG
ATTATTTACTAAAAGACATATCTATGTGAGTAAGCTATAACTGGAAGTGTACAGTGGTAG
GGTAGTACTACCATACCTACAGTAGTAGATTATCTAGTAGTAGATTATCTGTCAAAGTAA
TTAGGCATAACTTATGACACTATAATATTATACACGACTGATTCGAAATGCACTAAAAGG
AATGGATACCATCTACATCTAATATAGCAACACTAATTAAAACTCTATTATGCAGTATTA
GAATCTAAACAGAGTAACGAGTTTAGCTAAAATAGATACTCAAAATTTGTTAGATCTAGA
GTGTATGATTTAGAAAAATCATACGGCTAGAAAAGAACTAATCATCTAACTTCAAAAATC
TACTTCTAATGTACAAAATCTAAGATCGTCGATCATTGCTAACCTATGATTTCACGTCCT
AGGCAACTATCACTTTCGATCTATTCTTATTCAAAATAGATCTCATCGTGAATAGATCTT
CTCATGAAAGTCTTGATTTTGTCTTTAAGGCTTAAATAAAATAGCCACCTATCGATGTTG
GCAAAAATGTTGGGGATTGGTTTTCTTTTGGAGAATTAGTTTTCTTTTGGCATTTACCAA
TCTTCGTACTATTCCTACGTGAAAATGATAAGGTATCCGGTTTTCTTTTTGGAGATTGGC
TTTTCTTTTGGAGATTTGCATTTCCGTTCACCATTAAAGGTAATTAAAAGCCGGTCCCGT
GCATGTTCACGTATCTAATCGCCAGTTTGTCACCACGTCACACGAATGTGCAGGTATCCT
CATGAAAAGCATTGTAGACACGAACCGTTGGATGACACAGTATGACATCATACGATACCG
TAAGACCTGTGAATGAGTTCTGCGGAATCACGAATCACGTACTTCATGATAATATATGAA
CTATTCCTACTACGAGGTATGCTAAGTGTGTCATTTTGATATGGGTATATTTACCTCTAG
AGGTAGAGAGTAAAGCTACCGAGAAGATTGTATTGGAAGTAGGTACGATTGGTAGCGCAC
ATACACTACCTACCGGTAGCTTCACGGCGAATGCAAAAGCATAATGTTATACGTGTATTA
TGTTGCCTGATCTAATATGTTTTATCTACTGATACGAGGAAAAGTTTATACAATACTACT
ATGACTATTAAACAACGGAAGGCATGGCAAGACATCATATTATTATTATGTTACTTACTA
TATCATAGAAATAACTACTAATCATATAAAAAATTAACGTAGACCCCTTAACCCCATCTA
AATTCAACCTACCGCGATTGTGCGAGCGAAGCTCGATTTATTTAATATATTGTAAAGCAC
AGCACTAAAAAAGTCGTGCCCGTGCGCGCGGCGCGAGCGAAGCGAGCGCGGCGCGCACGC
TAACTGGCGGCCACTGTTATATCTTCTTCTTAACGAAACAAGGCGAATTCCTTTTTGCGG
GCTCCCGCTGCTGCTAAAAAATCTTGCACCTGCTGCTTGTAATTTATTAGTATTTGAGAA
TTGTTTTTCTTCTCCTCCATGAGACGCTTTTTTCACTATTGAATTTTATAGGTGGTTTCA
TATAGAGACTGCTGCCAATACCTGTAAAAACCTGATTTTTATGTTTGATAAGCATCGGTA
TTCAATCACTGAGGTTGAGGGAAACTATAATATAACCAAGCATAAGCACAAATAAAGAAA
TGATGTTGGTTGATTAAAATGTTTAGGAAGCTTCTGTCAACAAAATGAGCCCCATTATTA
CCAGATCTCACTGGACTTTGAGAAACAGTCAATGAGGAGCAGAAAGTCCTCTCAAGTTAA
ATAGTGCATTCTCATTGGGGTCGGTTATATGGAGCCCCCTGGGTCCGTCAGACGAAACAA
ACTACTTCGTCAGACGAAGCATTTTTGTCTGTTAGGTGTCAGTTAGATGTCCAACTGACA
CCATTTTCAAGAAAAGGTATCCACTAGATTTAAAAACAAATTCAAACCGAAAACACATTT
CGTCAGACGAAATCACCAAAAAGTCTTAGAGAAATAAAAAAATGCATGCTTAAACTAGTA
AACATGGTTTCGTCAGACGAAATCGTAAGTCTTACAGAAATAAAAAAATTGCATGCTTAC
ACTAGTAAACATGGTTTCGTAAGACGAAATCGAAAGTCTTAGAGAAATAAAAATTTGCAT
GCTTACACTAGTAAACATGGTTTTGTGAGTCGAAATCATGCATCGACAAAAAGACAAAAG
AGCGAATCAAACCCTGTCCAAATGTAACACATTGCAAGCAATTACCACATAGTCTTAGCA
CAGTTGATGATATCAGAATATTTTAAATATATAAATACTAAATGTTAATTCGTAAGTTTA
GTTAAAACGATCTCCGGTCAGATCGGAAGCAAAATGGGATACCTTTTATCTTATATTCCC
GTCTGTATTTGAACATACCCTTGATCCGTTTTGTCAGACGAAACACCTAACTAACTTGGT
TTCGTCTGACGGACCCAGGGGGCTCCACATAACTGCCCCCTTTGTCAACAAAACAAAGAC
TTAATGTACAAGATGTCAACATTAGTAAGGGGTAATACGGACTGAAATCAAGCAGCTCTG
AAAAGAAATTAGAAATTTGTAACAAGTTTCAAACAACAGCAATATTTAATAAAAATTGAG
GCTACTTTTCACATCATCTCTTGAAAATCATATGACTGTTGAAAATGGCATCAAGTCAGA
TCACGTCACCAGTAGGAAAAGGAATGGTATCTTTCCTATATATTGTTTAAAATACTGTTT
TGTCTTGAATTTATACAGTTAGGTTATTTCTCATGAATAAGTTTGAAATGGTTTTTCTGA
TTATATTTTTTTCTAAGGGTTGCTGCTATTTTTTCCTGAAGTGAAATAGTCCTTAGAGGT
ACATGATGACCGCTGTGAGAAAGATTGTTCAACCAAAACCCACTGTCACTACTCAACCAA
ACCATGATGCATATTTAGAGTAATATCCCAGAAATAAACTTCTCTAGCAAAAATGATAAT
TGTATAGGAATGCTGCACATTCCAGATCATTCCCTCTGCACACCATTTTCTATCATGTTC
TCTTTCCCTGTCATGAAGCAATTGATAACAACTTTTGTTGCCTCCTGGTTTTATTTTTCA
TTTCCTTTTGGTGACTTCATTGTCTTGAACATACACTATGTTATGATTATGTATGTGGTG
TCTTATGATATTATTATTGTGGTGTCTCATTAGAATTTATGTCTAAGGTATCTACCGTAG
AGTAGACATCTAAGAAGTTAAAGCACACACAAGTACCATACCATACCTCCTACAGCTCAT
AGCGCAATATCTACCATATATTTACGTTCAAACCAATTAGCACGATTGATTGAGGTACCA
AACAACACGATCGTACCATAGCACGCGCAGTTTCCCGAGCGCTCAGTTCTTTCACGAATC
GCTACACGATTAATTGGCAATGATTGGCTTAGAAAGAGATAGCCTATATCCGTTGAATGC
GCTATATTTGAGAAATTTATTTGCAATATTCGAGAAATAGGCTATATTCGAGAAATAGCA
TACATTCGAAAAATAGCCTATATTCGAAACTCAAAAATAGCTTATTTCTTGAAAATGGCC
TATTTCTCGAAAATAACAATCTTGTTTACGTAGGAACAGTAATCCGACACGTGCATCTCG
AAAATAGCTTATTTTTCGATTATAGGCTATATCTCGAAAATAGCCTTTATAATAAGCTAT
TTTCGAGAAATAGCGTATAATCGAGAAATAGCCTATTTTCGAAAAATAGGCCATTTTCGA
GAAATAATAGGCTATTTTATAGGCTATTTTATGGACCTTGGTAATAGAGCTGTTACTTCA
TTAAATAATACAAGTTTTTTTAAGCATGGGTAGTTTTAGTTTGGTATTGCCATATCTTCT
ACCATGATATGGTGTTGCACAATACTTTACATCTACACTGCACCTTATCAACAACACAAA
AATAACAAGCCAATCTTACTAGACACTATTACAACATCTCTATACATCAGATATCATATT
TAGGCATAGTATGATGTGAGTTCGACACTTTCAAACAACTAGGTCTAGGAATCATTTGCA
TTCATAGTAGTGGTGCATTTAAAAAATGCACACTCAAACCTGCCCCCCACTTTTCTCAAT
TGGTATAGCATAACTGATTCCTGGTACAATCAACCCCCATTATCAATTAAGTTTATATTA
AAATGATGTATTTTTACTGGACACAAACCAGGTCTTCACATAAAACTGTCAACTTGAAAA
AGGCAAACCAGTCATGTGGATCATGACTGGACGAAAGATTGTATTGGGTCTGCATGCAGA
CTGTTGGCTGGGTTGTTACATATAAACCTTAAATTTACTTGAAAGACTTTTGATAGGGGT
ATCCAGTGAATAGATATGCTACACTTTTCGTGAGGGTCCTAGCCTACGGCTGCTCAGTGT
GTAATATTAAGTTCAGTAGACACATGTTATCATCATGGCAGAACAAATGTACAAATTGTG
AATGAATGACAGTATGATTTTAAGCTTTGTGATAAAATGTGTGACATATTCTATACTATT
TTTTGAAGTTAATATCACGTCTATCTAAAATGTTAGCAGCTGCATTTTTGCACACACCCA
GCTTTCATTTCATATCTTTTTTAGAGCGGGCATCAGATTGACTTTGCCACTGTCTACCAA
AAGATTCAACTGCATATATGCAGTCCTTTTCAACAAGAATAGAAATTTTCAGCCAAGTTA
ATATCATTCATTCAATGATTTAACTTCATTTTCAAGAGATAGGTCAAATATTTATCAGCT
AACAATCAGTCTCCCAGTCACCCTCATGTTCAGAATGGAAAAAGAACATCACTTGTCTGA
ACTACATATTCATGTCATGAAAACAGGAGAATCTATCATTATATATGTAATTTGTCACAT
AAAAATATTGTTCCAATATAAGACTATTTTGCTGACTTCCCTCAACCTCACTGTTGATTC
GTGATTACCTTTAAAAATATATCTAAAATTGATTTATAGCATTGCCAAAAATTGTCATGT
CTGCTTAAGTAACCATAATTAAAATTACCAAATGACCCCTCTCGAGCCCTCATTCTCAAA
ATTGAATTGTTCCTTCCAAGACGTTTTGGTACATTTCATTCACTTCTGTTAAGAGCGTAT
TCTGATCTCATTTGTTTATAGGTTCACTTGGTATACAGGTTGGACCAACACGTTTTCAAG
AACTTCAAGTGATGATCAAGTGAACTTGATCGGAAAGTGCCCCCTGCGCTTGCAACAGCC
ATTGTGGTCATTTTTAAAACAAAGCGACCACGCAAAGAAATGGCCTTTTCAACACTTGAT
CAGCCCTGAAACTTCCGTTATTGCCCGAGAATGGACCAAATCACTCCTTTATTTGGTTAT
GGCTGTTGTAACATAGTATATTGCTGAGTCGCGGTTATAAATCAAAATATCTAAATTCAA
CCTACCTCGATGCTCGCTTTACTTTTAATATTGCAAAGCACAACACTAAAAAAGTGGTGC
CCGTGCACGCGGCGTGCTCGCTTTATTTTTAATATTGTAAAGCACAGCACTAAAAATGTC
GTGCCCATGCGCGCGGTGCGCATGCTAACTGGCGGCCACTGTTATATCTTCTTTTGAAGG
AAACAAGGCGAATTCCTTTCTGCCGGCTTCTGCTGCTGCTAAAAATTCTTGCAGCGGCTG
CTTGTAATTTTTGTACATACTATGGCCGACCGTCACCCTCAGGATTTTAGGGAAAGTTGC
ATCAAAAACAAAAACAGTCCAACTTGATACTTTTAAAAAGTATCGTGCTAACGTCGTCAA
GAACATATTTCCATGTCCTAGGAGAACAACAACTCGGAATGAACGGCTGTTGTTTGTCGA
AAGTCCTTAGTCACATTTTTAATTTTTAGCTAAGGTCGGTCAATCGACTGTTCAAACGTA
CTTTGTCCTGACGATGAGCTCATGTACGAAAGGTAAGAAGACTACAATTGCAAAGTTTCC
TACATTTCGGTACCAAACTGTGGTGGTTTGGGCCGGCTAGACGTACCTCGGTTGAATCGA
AGGAGATAACAGAGTAGAGTTGAATAAACTCATTGATCGTTTTGATGAAAAAGTGAAATT
ATGATTATAGTCGACTCTACTAGAGTTTCACTAGAAAACAGATGCAACAATCAACGAAAG
CATACAAAAAGCATGTAGCTCCTCAAGACAGAGTCTCAAAGAGTGGTGAGCCAATGACAA
GAAAGGAAGAATTTGGATGTCAGAACACGTCAGATCGAATTCTGAATTCCGATGGAATGA
ATGGCTCATCGTGAGGACAGGACGAAGGTCAGAAATGAATATAAAAGACATCGAGAAAGA
AGCACGAAACCAGAAACCCAAAATGTACCCTTTGGGTACAACCTTCTCGATACTACCCCT
CAACACTCCCTCTCGAAGTTTACTATGGGTCACCAACCCATAAGGGAACGTCGCAAATGA
ACAAACAAGGCCAGGGGTATTCCTTTAGTGAAGAGATCACCAAGTCGATTCTTCGTATCA
ATCTCGATGAGAGTGATGCGTAGAGAAGGATCCGCTATGCCTTCCAAGCGTCTGACAAGG
ATATCTGGGCGCGCAACATTCTGGCAGCTTCTAATCAGAACCTGACCCTTGCCCAAATGG
AACTGCTCCTATGGCACCAACGGTTATCACATGCAGGGCTCTCTACTGTCCAAAATATTT
CACGTCAGTGGCATGAGTCCTGTCCAACAGACTCCTCTGAGCTCGTGCGCATCCGTGATG
GCCCTCTTCTTCCATGTACTTACAACGTACCCAGCACCGCCTGTGATAATCTGCTTTGCG
CAGCCTGTGAAATCTCCAAGGCTACTTGACGAGCTCCTATGGTTCATCCTTTGCATAGTA
CACCATCCTCCCAAATGATCCTCAAGGAGAATCATGTCCAACCTGGTGATTGCAAAAGCG
GTGATCACTTTATTTCTCCTGATCCGGGACGGGTGATCTCTTCCTCCGGACACAGTTCCT
CTCGCAATGGATACACTTGTGGGACAATTTTTGTTGACCACTGTAGTGGTTCTCTTTGCA
AATCACCAGCTCACTACCACAGCCAGCAACACTATCCGTGGTAAACTGCTCTTTGAACGT
GAAGCAGCTGATGTGTCGGTCTCAGTGAAACAATATCACTCGGACAATGGTGTCTTTGGT
TCAGCGGAATTTTGCTCACACTGTCAAGAATTAGGACAGACCATGCGCTTCAGTGGAGTG
GGTGCTCATCACCAGTATGGTATAGCTGAGCGGGCTATCCGTACTGTCACCAACATGGCT
CGGGTGAACATGCTTCATGCCACTCTCCATTGGTCCGAGAGATCCTTCATTGACCTCTGG
CCCTTAGCCATGAACTACGCAGTTTGGGTCTACAACAGACTACCACAGCATGGTGCCGGT
CTTTCACCCAAGGAACTATTTTCTGGGATCAAATTCCCTCGCTCCGGTCTCCCTTGTGCC
CATGTCTTTGGGAGTCCTGTTTATGTGCTTGACCCTTGCCTACAGGATGGTAAGAAGATA
CCTAAGTGGGACAGCAGAGCTCGACAGGGAATCTTTGTTGAATTCTCCATCAGGCATTCC
AGTTTGTCCTCTCGTTTTGAATCCACGCACACAACACATTTCACCTCAATACCATGTCAT
TTTTGATGACGCTTTCACCAGTGTTCTGTCACTAACATCCGTGGATGAACGTGACCTTGA
CATAGGCCAATTATCTACCTTAACTAGTAATCCCAAGGAGCTTCCACCTGGAACATCTAA
GGGTCCTCTTCACTTTGCATTGGACAAAGGAAGTGTGAAAGTCATAACATATTTGTTTCT
CAGAAACAATATATTTGAGGTACATACTCATCAGGTATGTTCAGAGAAACAATAATCCAA
GTGAAGCAGTTGAGAGAGTTCAACTGCTCAACTGACAAGCCTGCAGTGTGAGACCTTCTC
AACTGACAAGCTTGCAGTGTGAGAGTTTCTCCATAAAAATTATCACCTGTGGATTCATAC
CGAGTCAGGTAGAATCCTACACAGTTTCATTTTGTGCAATGAAGCATATGTGCTTCATTG
CTACTTGTTAGTACCAAATAACTTAACTCATAAAAATCAGTTCCCAACAACTTGTATCTA
TCCGTTACTACATAGTACAAACTACATCAAAACGGCTTGGGTCACTATCAATTGATAGCC
TTCGCACAACCACATCGGATCGTCTGTCGGTTGTTCCACCATCCATCATCCATCAGCTGT
TGTCGGTGGTTGACCATGGTAGGTTTGTCTGTCCGTAGTCCATTGTTGCTTGAAGCCGTC
CAATCCACTTGGTATGTTACACGTGGCGCAACTTGTGCTGCCCGACCCCAAGAGTAGCAA
CAGCCACAGCTGAGCCCCGAGTCACGTACTCAGCCAGTTGAAGTGAGTTCACTCACAGGC
TGGCACGTGTTTTTTTAAGCACGTAGCCAAGAATCATTGCCCTGTACGTCAGTGAGGACT
AGATCCCACTTGACACGGGTATACTCCGCTTTTGTTAGCAGAGTGCGCATTTAGCACATA
GTGCAGTTGCCATAAAAAAAGACCACTCGTGACGTATTGTACGTACTTGTGGCACTAAAG
CTTACTTGCCATATAGCTCGTAACGGCCCCTCAGTGAATGAGGAGGCAATAAACATAAAT
GCCTCGGGTTATTTTTTTAATTCGAATGAGCAATATGTGTGTAGTCTATTTTTAGACCTA
AAAACACGTTTTGACTTAAAATTAGTCTGTACCCGTGATCACATGCAGATGCAGTGACAC
CACGGAGTGCAAAGTACTTATAGCCTTAGGGCAGTACAAAAAAAGATCTTCTAGGACTGA
AAATGACCCTATGAAGAATCGTATGGCCTCTAAGGCCTAAAAAGGTTGCTCGTGACCCCC
GAGAGGTTTCGGTCATTTGAAGGACTCGCGATCCCCCAGGAAGTTCTAGTCTTTGAAGTG
TTGGGTACTACAAGGTTCCCGTTCCCTATGGTGGCGGTGGGAGTATTGATGCAACACTGC
ACGGGCATAGGTTGGGCGCGGGACTCAAGGTTTCAAGGTACGTTGAGCGAAAACCTCAAA
GGAAGATGCAATTGCGCAGGACTTTGTCCCACGATTGTGGATAAACCCTATTAACATGGG
AGCGCATCACGGCACAGCCCATTTGATGAATCGTGTAGTTGCACAGCCCGCACGCTCACG
ATCTCAAAAAAAACGACCACAAATAGTTAGTCCTAGAATCATCGGGCCCAGCCCACAATT
GCAAAGGACCAGCCTAGGAGAGAACATTGTTCTACTCTGTATGAGGGCATAGGAGTGCAA
TGTATTGCCGCGTCCTGGTCAATACGTCAGAGTGACGCGAAGTAACATCTCCAAGTCCCA
GCACGCATGGGGGCGCAAAATGGACCCATAAAACGACTACGTGTCGTGCCCCAGAAACAC
TCTGAGAAAATTTCTCGCGAAATCCCTATTTGCGCAAGAATGCAGCGTACTTTTTGCGGT
TTTTGTCAGGAAAACACGCAACTTGTTGATTTCTTTCTGAAATCCAAGCAAAAAAGTGAG
AAAAGTCAACAAAGATGAGAATTTTTCTCATGTGGTATCCCTTTCATGCATATAAGCTAC
CGAGCTTCGCAAGAAAGAAAGAAAAGCTAGTTGGCTTACGAATAGCCACTGCACATCCTC
TGGTCTGAGGAAAATAGAATTTAGAGCCCGGACATATAAATTCGGATTTTTTTAATTTTA
AATTAAAGAGCTCGTTAGAGAAAAATCTTAATCAAAATTCTACCATCACGTTAAAATAAC
CTGATAGTCAAATACCTTGCTACATGTAAAAATAAAACAAAAATGCCAAGAAATCTTCTG
GCATCATGAATTGATTTCTCAAGAAGATGAACTCTTCTCCCACGTAGAGAAACGTACACA
TGTGCCATGCTGCACTATTCACAAGCAAAGGTAACAAATAGCAACTGGAAATCAAACCAT
GTTGGGTTTCGAACCCCTGACATGGTGTTGCTACAGTAACAGTGAAAGCAAGAAGGACAT
AATTCCAAGCTTCCCCCCATGTTCCAGAATTAGGAACATCCATATGTTTTTCTTACCCAG
CTAGGCAGGTGTCAAACTCTTGGCGCACGCAGGATGGGTTCTTCCTACTCGAAAGGAAGG
GCAAAGTCACATGATGTTTTTTATCGCACAAGCAATAAATTCCTGTCAAAACACGCTTTC
TGAGTACATGTTACCCAGAGTGACTAGGCCAGCATATGACCTCAGTCTTTGACAAATGCA
AGAACTGAGTTACAATTGTTCTAGATTTTGGAACAAATAACAACATAAAATATGTTAAGA
TCAATTTTACCTTGCCAGTGATAATTGATGCAAAGTCTGCTAAAATCTGTGAACCAGAGT
TGAAACAAAACCTGGACACAACATACCAAGCACATAGCTAACCACTTAAGTGCAGGACTC
TTCTTGAGCAAAAATACTCATGATCACAGAGCTAACCACTCCTGGGAAAGACTCCTCTGG
GGGTTGAGTAAACTAGCAGACCTTCCAAGCTGTGTCAAAATAAAAGAACAAGACACACAC
TTACACTACAAACTCAATTTCATACACGTTACTGAGGTTTCTCATGACAAGAGAAACTGT
TTGATGAAGTTTTGGTGTGTTGAAAGAACGTGCTTGTTTACCTCTATTTTTCCAAAGAGG
GAGGGTTGAGCCTACAAAGACAGAGCACAACCAGTCCGAAAAGTCAAGGAAAAACAATGA
GGACAATTTACCTTGGCGACTGGAGGGTTTCATTGACAGCCGTCGTCAGAACTGGCTGTA
CAAGTACAAAACACCCAAACAAACATAAATTACTGTAAATCAAAAAGTGGTTCATAAAAT
AAGTGAAAATAGACAAAAAAGTTAGGAAAACTGTCTAAACTCAAAGAATCCTCACAGTAC
TGTAGATGTTGCTATATTCAACTCTGCACACCATAAGACTTCATGAAAAGTCAACAAATC
ATAGACTAGATTCTGATGCATCTGGAACCCGTTCATGCCTAGAAACACTGAAGAAGGTTA
TACCTACTCAGAGCTAGCAATAACAATCATGGGTTTTCCATGTGCCTCACAAGCACATTC
AATGGATTCAATGATGGCCATACTGGTCTCAATAGAACTCATTTGGAGTAATATGATATT
CTCCAAAGGCTAGCTTGAGAGACACCTTAAACAAGGTTAGGATGGACTCATTAAGCAGCA
AGTAAAGGTTTGCATGACAAACCAATACACAACATATCTCTGCACAAAGACTACAAGGGC
TTAATAACAGACCCAAAGTCTTCTCATGGCAAAAGAACCATGCTTACAAGCAGATCAAAA
CTTGCTAAACATTCGCCCATACAGGGAACTCACATGATACTGGGTGGTCCAGTACAAGGG
AGAACCTTGGGTAAGACAATATGATTGTCTCGCCTCACTCACAACTGGATTTGTAGAGGA
GGAGGTACACCGTACACAAAAAAGAGACACATTAATGTTAAACATTTGTTACCACAACAA
GTCTAGAGCAACACCAACTCAGGTTGGGTATGCTCGCATTCTAGTACAGCTTGCTGAACT
TAGAGTGCATATAATACACAGAATAAGAGAAATGAATCCTTGACCATGATTAACATTATT
GGATTCAACAGAACTGTGTCTTACTAGATAATGGTCTTGCTGAGACTCAATAACTAGTAC
TTGATTCTCTGGTGAGAACACATATGGTGTCCATAAGGAAAGACTCATAGAGTCACCGAA
ACACGTGGGTCTTTTTGCTGAAGACAACGGGATGACCATAGGTAGTGCAAATACGTGTTG
CACAACAAACCATGAAATAAGCATCATAATCATATGAGCACAAGAATACGAAGGATCCAC
AACCTTTGTTCTTGTAAAACCACAGCATATAGAATTGTGAGTATCCCTATTTAAACAGGA
ATAACATCTCACACACAGGATAAGTCAAACATGAACATCTCAATTGAGAGACATGTAGCA
TCTTGTTGGCATGCAATGCAAAACAAATGCAACACAAGCAGCTATACACAAGAAATGTAG
TATTGCTTCACAAGCTTATACAAATCCAAAGAGAAACACAACTATTACGTTGTTAACATA
TCATGGAAAGTTCACTTCTCCATGATGCTCGCTGTGAAGTCACAATATGGTTCCATAAAC
CATAAGATTAGAGTCAACAACTGTCTTACAGAATATAAAAATAGGTACGCACATGCACAT
TTAGTTATGTTGCAATGTCATTACCACCAACAAAGGAGTTATACATGTACAGACCTCCCC
GGAGGATCCCTGCTACAAAACACAACAGGATATCATAAACACTGAATCCGTACTCTTCAT
GGTACAAAAAGACATAGACGTTGACTCTTGGACCTTCCAATGATTATAGTCAATACATTA
TGTATGACTTGACATTGTTCACTTGCCGGTAGCTGACCCTTTGGGCAACTATTCCCATGG
ATACATAGGGGTGACAGAGCAAATAGAAGGACAATATACCAACACAAGGATTGCAGAAGA
TAACAAACAGGATATCTGTACTATCAGCACCTTTGTACCTAGACCTGGTTCAATATCCAC
ATTGTACACACATTGTGACAATTAAGGTGCAGTTTCAACACTACACTTTCGGACCATATG
CATTTCATTTGGCTTCCCAGTGTAAGTCAACCAGAGTCTTCAAATGTCAACACCCAAAAA
GTGAATAACTATCTAGAGTTCAACATCAACAAAATCATGGAGATGTTTGGCCTGCTGTAC
CAATCATGGTCTTGTCAGCAGCTTCCAGTGGCACAATGTTTACCTAAACAAACAATCAGA
TGCCATTCACTCATACCTACTATGCAGTGCCTATCGCCTAAATGTAGTGTAGCAATCATA
AGATGGAATTGTTGTTCGGCATTCCACTTTTGCACACACAGACAAAATCAATAGGAGACA
CCAGGCAACACCAAACCGACCCAAAATTATCCTCATCAATTTATGGTCACATGGTCCGTG
GAAAGCAATGCTTTAGTAAACAAAGGCATTTTACCCCGCAAAAATATTCAGTTGATATCC
TGTGATAATTGGACTATCACAGACAGTATACGATAAGACAATCAGGGTTACATGCGGAAG
TAAGTCAGAATCTAAGTTTGACTTAGGAGAGTACAAACACATCAGCTTTTTCATAAGCCA
TGACAAATCTCCCTCTCCACAAGAACTTTCAATTCATATACTACATAAAATAAAATGTAA
CTACAACTTGTCACAGGCAGCTTGCACATTTTCAACCTCAGCAAAAAAGGTTTTTCTGCA
AGTCTGGCTCATAATCGGATTTTTTCCTCACCGAGGTTTTACTTTTCCGTGAGCCACGCT
AATTCTCCAATTGTGGGGGCGAGTGACCTTGACATAGGCCAATTATCTACCTTAACTAGT
AATCCCAAGGAGCTTCCACCTGGAACATCTAAGGGTCCTCTTCACTTTGCATTGGACAAA
GGAAGTGTGAAAGTCATAACATATTTGTTTCTCAGAAACAATATATTTGAGGTACATACT
CATCAGGTATGTTCAGAGAAACAATAATCCAAGTGAAGCAGTTGAGAGAGTTCAACTGCT
CAACTGACAAGCCTGCAGTGTGAGACCTTCTCAACTGACAAGCTTGCAGTGTGAGAGTTT
CTCCATAAAAATTATCACCTGTGGACTCATACTGAGTCAGGTAGAATCCTACACAGTTTC
ATTTTGTGCAATGAAGCATATGTGCTTCATTGCTACTTGTTAGTACCAAATAACTTAACT
CATAAAAATCAGTTCCCAACAACTTGTATCTATCCGTTACTACATAGTACAAACTACATC
AAAACGGCTTAGGTCAGACCTAAGCTTTGAGAAACTCTTCCAAACCACACGCGAATGCTA
CCTTGACTCCTCGGACATTTCCTCTTCGACGGACCTTTTAGATGATCACTGGCTACCACC
GTCTGATTTAGCACATCGCCAATGTGCACATCAACAAGATCTCCTCCGACAGACTCCTTG
CCTCCGTTCATCTTCTGCTCCTAACCCCATTTCGGGATCAGAGGGAGTCCAGCCTGCCTC
CTCATCGGACCCAGTTACACCCAATGGAATGCCTGTTGTCACTGTCCCACCAGACCCTGC
TCCGCCTCCGCCTCCTGTATCTGATGATTCTCCTGTCACCTCAGAGACTACCTCTTCTCC
TTCACAAACTGCAGTTTGTGACACCTCAGAGGGAGACACTACTGTCTCTGGTGGTCATGA
CCCTTTGCCAGGCACAGTTCATGACGCTTCAGAGGGAGAATCTTCTGTCCCATTGGCCAA
ATCTTCTAACGCCTCTCGCTTTCCCACCAGACATTGAGGTGGTACTTGGAAAGATGGACC
TGCCCTGGATTGCCGCTATTCTCCTGGTCAATGGAAAACTGGGTTCACTTGTCCCTAGCT
CTACCCCAGTATGTCCTTGCTTTGGCTCCCTCTTGGGCTCAGCCCCCCCTGCCTTTGCTA
ATGTTGGTCCAGGCAGCACACCTCAACATGGTATACACGAGTTTGCCACGGGCATCTTTC
GGAATTGGCTCTCCTGCAAGAGGATTGGTCAGGATTTGGTCCTACAATTAGCAGCGGTTT
CCCTTCTGCATTTTCTGCTTACCTCCAGCCAGATCTGTCAGACGACCTGGGGTCCTTCAC
GGTCACTGATGTTCAGCCGCATATTCTCTTGCCCAAATCTACCACGAATGCGGCCGATAG
TCCCACCTACACCCAAGCCATCAACAGTCCTCACGCTGAGAAATGGTGGGAAGCTATGGA
ATCTGAATTGACTACACTAGAATCAAAGCTACAGGCTTGGGAGCTTGTTCCTCGTGAGCC
CTGGATGCATGTGCTTCCCAGCACATGGGCCTTCCGCGTCAAACGTTTTCCTAACTGCCT
TGCAAAGAAGTTCAAAGCACACTTCTGTATACGTGGTGACCGGCAAGTGGAAGGTGTTGA
CTTCTTCAAAACCTGGGCCACTGTCGTTCAATGGACCACTGTTCGTTCTATGATGGTGTT
GGCCACTCACATGAACCTTGTTTCTGCCCAAGCGGATATTACAGCCACATTTGTTCATGC
CCCTCTCGGGCTGATGAACACATCTATGTGCAACAGCCTGCGGGTTTCCAGCGTGACGGT
GATTTGGTCCTGAAATTGAAGAAGTCAGTGTATGGGTTGCGTCAATGCCCAAGAAACTTC
TTTAATTATTTGTCTGATCACTTGAGTGCCCAAGGACTACTGCCTTCCAAGCTCGATCCA
TGTCTCTTTGTGGGCAAATCCATGGTGGTAGTCGTCTATATGGATGACCTCCTCATCTAT
GCCAAAACCACTTCTGAGATTGACTCCCTCATCTCCCGTCTCCAAGCTGCAGGCATCTGT
ATACAATGTGAAGGCACTGCCGAAGGATTTCTTGGCGTAGATATTGTACGTACTTCCACC
TCGTCCGGCCCCCAGATCACTCTTCTCCAGGTTAGTCTTACCAAATGCATTACAGATGCC
GTCGGTCTTTGCAGCAGTCTCTCCACACCCATTGGTAATCCTGCTGAAACATCTCCTCTT
CCAAAAGATGCTGATGGCCCTCCAGCTTCAGGTGCCTTTAACTATGCAGCTGCAGTCGGT
ATGCTGCTCAATCTTAGTGGTCATTCCCGTCCAGATATTTCATTTGTTGTGCACCAATGT
GCTCGGTATACCTTCCATCCCACTCGTTGTCATGAATTGGCCCTAATCCGTATTGGGAGG
TATCTCAAGGGTACTATTGACAAAGGACTTGTCATGTCCCTGTCACCTCATCCCCGCGTT
GACTGTTACCCTGATGCTGACTTTGCTGGTCTCTATGGTCATGCGGATTCCAGGGACCCC
CATTGTGCCTGTAGTCGCACTGGATATGTGATCCTGGCCTTCGGTTGTCCGGTTCTTTGG
CGTTCACATCTACAGACTGAGATTGCCTTGTCCACCATGGGGGCAGAATATGTTGCCCTC
AGCACGGCTTGCAAAGACCTTCTTCCCTTAGTCGCCATTATCCGTGAGCTCAGTGCTGCT
GTGGGGCTTGATGACTCATTCACCTCCAACATTCACTGTAAGATCCATGAGGACAATGTA
GGTGCTCTGACTCTTGCGCGATTGGAACCTTGTTGCATGACTCCTCGTACCAAACACTAT
GCCATCAAGTACCATTGGTTTCGCGAGAAAGTACGTATGGAGCATCAAGGATTACGTCAT
CTGGCAGAACAAGGGAGTATTTGGTGATGTCTTGTATCCTGTGACCACCAACTGATTTGT
AAAGTGCTTGAGGACTGCGTCGATACCCCTTGATGTCAATAATGTGTTCACGGCCATGAC
AATACAAGACCTGCCACCATATCAGACCCTCGCCAGCAACAGTGTTGGTCCCTGACAAAT
CCTTGATCTAGGCAGAACTGGGGGAGTAGGACTGAAAGTCGCACCTGCAGGGGGCTGATG
CAACAGGAAGCACCAGAGTCAACAATAAGAGGAGGATCTTGGATGCTGTCTGTCGAGGAG
TAGATGGATTCCATGATGAGCGGGAAGGCATTGTGCTGGGAAGGGTTGATTCGAATATCG
ATGGAAACAGTGTTTGGAAGTGGAGGGGCCGCCTGAATAAGCTCGTCGAAACGGTCAACC
ATCAGGAGATGAATGCCTGCTATGGCAGGATCAAAGCTGTTGACGAAGTGAGGCACCAAA
GGAGACGCCGGAGGTTCGAAGGATGGTGCTGCCAGATGCGAGGCATGAAGGAGTCGATCC
AGTGCTGCTTCATGACGGCGCATCATCCTGCATAGGAGGTGCCAAAACCGCCAGCACAGG
GAGTCCCAAGTAACACTCCCGGAATCATGAGAAGTTGATGTAGGAAGGCTGGCTGGTAGC
AAGGAGGTGGATTCATGGAAAAGTGATGTCCCCAGGAGTGGAATGGGTGTCCTCCAAGGA
AAGTACTGGCGGAAGAGTCCAACTGAAGGTGAAGTGTCTTGACAAACGTCTTGAATCCAA
GGGGGCATGGGTAAGGAGGAGCCCAAGTAGGCCAGGTGAGAAATGATCTCAGAGTCAACG
CTAAAGGACCACCTATCAGCAAAGGGGGATGCAGGAGAAACGCCCAGGAGGCTCTCAAGG
TCTGTATTGAGGGAAGAAAGAGAGTCTGTTGCCCATGCCTCACGGAGAGAAGCAGGAATG
TCAGCGACCAGGAAGCTCCTACCACACCGCAGGAACATGAAACTGCGATGAAAGGAAGTG
ATAACCCAATGAAGGAGAAAGCCACAGGGATCAATCCACATATTGTAGCCGGAGGACCGC
GAACCAGTACACCACCAAAACCAGCCATTCCCAGCAAGGAGCAGGAAGCGGAGCCCAGAG
AAGATTACTAACCAACCCAGAAGGCACCCAACGTGGAGAAGAAGCACGAGTACCCAAAAG
AACATGTCATCAACCGACCAGGAAGAATACCAATGGTACCTTTCGCGAAATAAGGGAGGC
ATTGTGGAGTGCTGGTGTCAACTAGGACGGGCGAACCAGGATGGATGACCCATAGTGTTG
CTAAACTTGTCCCGCACCGAGGGAAAGGAAGAGTTACAAAGATGAGTGAGTGACCAAACC
ATTGCCCGGCAGGCCAGTAGGCCAAGGAAGTACCAAAAGGGACCCATTACAGGAGGCATG
AAATATAGAAAACTCATAGACCCAAGAAGGAGAAGGAAATGCTGAAGCATTGGGTCTGGA
AGAGGAGGAGGATGAGGCCGGTGGGTTAGACAACCATCAGCGGCCTGCCAGGGCAGTCTT
AACCACGTAGGGATGGAAGTCACAATAGAGGATAAAGATGTAAGTTGATACCAAAGGGCC
ACGAGGATGGTAAAACCAAAGCTAAATACGGCACAAAGCCAAGGGATTCGGAACATTTTT
GAGGAGGAAAGGCAATCACCTAGACCAAAAGATAGGCCGCCTACCAGTTTAAAAGCTGGT
CAAGTCCAATGGCTGCAAGAGCATGGGCAGCAGAGTCATCCAACACTGCCTCATCAGTGG
TGTCATTAGTATCATCATGAGACTGGGAGGGCTCATCCTCGTCGTCCGGGGCAAGGCCAG
AAATGGCAAGGTTGGCAAGGAGATCTGTGTCACAGTCTTCAGCATTCTCAAGGAGAGCTT
GGTGAACACTGCGTAGGAACCGACACTTACCACCTTTCTTGAAGCGTGGCCCAGTGTGGT
CAAGGGAGTGGGAGGCCCCTGTTGCTTGGCAGCAAGGCGCTGAGACGAACTTGGCTTGGG
GACATAAGGGCGGTTACGAATCTCCGGATCACAATGATACTTGGTGGGATGAGATTTCCC
ACATATCTCACATATCTTGGAATCAAACCAGCGTTGCCAGGAAGGGTCTGGAGCTCGGGG
TATGCCACGAGATATTGTAGGTGGGGTCTGGGAGGAGACAGCTGGAAAGGTGCTGTCAGG
GCGAGTAGTACCTGCCCATGCCTTGGACGCCTTGAGTGCGTCGTACTTGGCTTCTAACTT
GGAGGCAAAGACATCAAGCTGGACCAGAATATCCGGTGACTTGCAGAGGGACCATTCCTC
ATACATGGGAGTGGAAAGAAACCCTAAATGAGAAGAGCAAATGGTATGGAACTCTTCATT
TCCACAGGCCGACATGCCACGGAGGTAGTGTTGTAGAAGATCAGTCGGCAGGTTGGATCT
TGAGAGCATCTTGGCAGCGGCCTTGAAGCAAGAGGAGCTTAGGGAGACATTTTCACTAGG
GATCCTATCAAGGTGAAAACTGGTGATATAATCTTGGAGGAGCTTGATATTCTCAAAGGA
CTTAGCGTCCAGCTTGTCTACCAAAAGCTTGAACAAGGTGAGGCCCCCTTGTTGTGTCTT
GGGAAGGATATTGTATGATTGCTTGATTTGTACCAACAGGGTAGGTACTGTGGACAGCTC
GAGGACTTGAAGGGCCCAGTCACAGCTCTCAACATCAATATCACTTTGCCATTCATTGAT
GAAGGCTTGATACTGTAGAACAGCCCCCAGCGGAACAGCCTTGTATTGGGTGAGTAGATC
AACCCTAGGGGCACTTGCGACTGCTTGGTGGTCGTGGAATTCTGAGAGAGTTGGCACGCG
GAAGATGTATGCCACATCTACCTGCTGGCACCAAGAGCGAAACTTGTCCATCATGGTCTG
CTGGGCAAGCACCATCGTGCCCAGATCTTCCGAAGCACCATGCGAAACAAGCTTGGAGAA
ATCCATGGGCAAGAACTTGGGTTCAATCGCCACGCACGAGCGGTCTCGGATCTTTCGCCG
AGCCTCGACGGTGGTACCACGAGCGGTGCGAGCGACCTGGATACGACCCAGGTCCATCTC
CGTGGAGGAACGAGGGTACATACAAAGTTCCATGTCTGCAATTGTTGAAATGGGGTCGCG
AGGAGCAGATGTTGGTGGAGCGGGGGCCGGAGGAGCATGCTGGGTTGCACGCAGGGCAGA
AGCCACCGCGGTAGCCACTATTTGGGCAAGAGAAGCGGGGTCATCAAGGACCACACCGCC
GTCAGCTTGGAAACTGGAGGATGTCCTCGACAACGAAGGTTGATCATCATGGCCACGGAG
TTTGGCCTTGTTGAGCATGGATGCCAACTCGTCGAAGGTCGGCTTCGAGTCTTCGGTAGG
GTGAGGCAGAGCTGCTGTGTTGGAGGTCATCATCTTCGAAGATGGAAGGATAGGAAGAGC
GTGAGATGATGACAACTAAAGCAGACAACCGACAATCAGCCAAAAGGAACGGCGACACCA
CACGGAGTCGGGGTCCGGCGGAGGGCGCGGCGAAGAAGGCAGTCGACCCTTGGTGGCGCG
TTGAGACGCTTGAAGAACCACACGTGGAGAGACGACTTGGAGGGGGAGGATCATCCATCG
AAGAAAATTGATCCAGCAGAGATGAAGGAGTCGGAGAAGACACAACAATCGCCAGAGAAT
GGAAATGAATAAAGGAAGCTCACAACGAGGAAAGGTGACGGCAGGAGATGAAATGGCACC
ACGGCAAGGATAGCAAAGGATGGAGGTGGACGACGGCCACCGGCTCGATGAGAGATGAAA
AGGTCAAGGTGGACAACGGGCCACCGGCTCGATGAAAGGGGTTCAGAGGTCGAGGTGGAC
AACAGCCACCAGCTCGGAAGGAATGTAGGAGAGGAGGTTGAGGTGGGAAGACCGCCGCTA
GCTCAACACAAAGTATCGAGGTGGGTCAAAACCACCGACTCAAGGTAGAAAATGTCGAGG
TGGAACAACACCACCGGCTTGACAGAGGACGCACCGGACCGCAACAAAGCAGCTAATAGG
GTCGGAACAATGCTCACGCGTGAAAGGGCTTCATAACCTGTGGTGGTTCGGGCCGGCTAG
ACGTACCTCGGTTGAATCGAAGGAGATAACAGAGTAGAGTTGAATAAACTCATTGATCGT
TTTGATTAAAAAGTGAAATTATGATTAGTCAACTCTACTAGAGTTTCACTAGAAAACAGA
TGCAACAATCAACGAAAGCATACGAAAAGCATGTAGCTCCTCAAGACAGAGTCTTGAAGA
GTGGTGAGCCAATGACAAGAAAGGAAGAATTTGGATGTCAGAACACGTCAGATTGAATTT
TGAATTTCGATGGAATGAATGGCTCATCGTGAGGACCGGACGAAGGTCAGAAATGAATAT
GAAACACAATGAGAAAGAAGCAAGAAACCAGAAACCCAAAATGTACCCTTTGGGTACAAC
CTTCTCGATACTACCCCTCAACATGATCTTTGGAAATGTACCGATTTCTAAAAATGTACC
GATACACATGTCGAAGGCACATAAGACAGCTAAATACAAAAGGAGCACTCATGCTCTGTC
TGTTGTCCGTGTGACGGACAAAAATGACGTCACAGTTGGAGTAAAAAATATTTAAAACCT
TACATCAATCAAAAGATCTTTTTCTGAGCTTTTGAATGGTGTTCTTATTTTGTTCATTTG
GGCAGTTTTTTGCGAGTTATTGTCAGTTGAATGCAACGGATTGGAACGATCCGATCCATT
CATTCTTTTAGAAAATTGGTATGTTTCTACAGTACTACAATAGATTTACTTTGTTTGCTC
CAAAATTCTTTTTTTTATTTACTCGAAATCAGTTTTTTGGAATCCACTGTCTGGCCGGCT
GGGTATGATGATACCTCTAGGATACATAGTGCCCGTATTGTTTCTAGCTGTCATACATTT
TGAAAGATCAGCACCTTTAAAATTAGGAACTAATACGATTTCTAAGAGAAAAAAGAAATC
GGTACATTTTCAAGGATCAGTACTTTTTGGTATGGATCTTTGAAAATGTACCGATCTTGC
GAAATGTACTTTTTGATTAATCAGTACATTTTGAAAGATCGGTACATTTTGGTACCAATC
AGAGAAAGGGGCTTAAGAGCTCTTTCTTCCTGCTGTTGTCCATGTGTCAACAAATATTAA
AACAAATACACGCAATTATCCTGCTAGATACACAACGACCCTGGGTCAGAGTCCTCATAT
TCTTGAGTAGATTGTTCTCAAAAATCCTTTTTATGCAACCTATGTAATTCTTGCATTAGT
CATAGTATTATTGGTACCAACGTACATCCTTTCCCTTACGTTGGCTTACTACGAACATAC
TACCTTTCATTACCTTGATGATAGAGTCGTAAGTTACGACCGTGTTACTGCCAACAAAGT
CGTAAGTTACGACCGCGACCATGTTACTACCTCCAGAGTCGTAAGTGACGACCATGTTAC
GACAACCAAAGTCGCCAGTTACGACAATGTTACAACGACCAAAGTCGTCAGTTACGACCA
TGTTACAACAACCAAAGTCGTTAGTTACGACCATGTTACGACCATTTGTCGCCCATTCAA
GAAGTAACTGAGGACTCGGATGACCCAGCTGATGACAACTGACGACAACTGATAACCCAA
ATACGTTCGTCGTGACTGAAGTGAGGACTCTCACCAACATTTTTTCGCTAAAAAGAAGAG
ATTTTTAGTGAGTTGCCTGTCTTGCAGTGGCATTGAGAGTTGGAATTGATTTTATGTTCA
ATACTTTGTTTATACTACTGTCAAAATTTTGATTGAGAGCCCAGGCATACATGATTTTAT
TTTTTCTTCTTCTTTTTCTCAACATTTTCTTAATTACCAGCAGCCGCTCCAAGATTTTTT
GCAGCGAAACAGATTGCGATTTGTAGAGACAGAGGAAGACGTACATCAAAATAAAGTGGC
TTGTAGTGCGAGTGTATGCCAAAATGGGCGGGAGCGCCGCGCCAGGCGCGCGCGCTCCCG
CGCCCTTTTAGTTTGTGAAATCATTTTCTTGTTACACACTCTTTTGTGACACGATATAAT
TCCCTTCAAGTTTTAAAGAACCCTTGTTTAAAATTTTTCGTCTCTACGTCTTAAAATGAT
TTGTGACTAATGTTCCCTTAAAGTTTACAGAAACATTGTTGAAAATAATGTCATACGTTA
CACACAAAGATATATTTTTAAAGGTAGGCACATATTAAAACACTAAGACTACCCATGTAA
GTCCAAGCGAAAAATGAATTATTTACAGGTAAGTTGACATCAACTTCATGGTAAGTACCT
GTTTTGGCAAAAAGCAAAAAAACTGTCTCACTGAAGAAGGAGAAGGAGAAGGAGAAGAAG
GAGAAGAAGGAGAAGAAGGAGAAGAAGAAGAAGGAGAAAACGGCTCAGTTTCCAACACAA
CTAAGATTTTAAAAAAAATCTTGATAGTGTGAGAAGCTTCACAACCTCGCCCTGGTGAAA
AAGTTTTTTGGGGAAAAACCCCAACAATTTCGCCTTCCCGCCCGGAAAGGAAAGGAAGGG
GGGTAACCCCCCTGAAGAGAAGAGAAATATCAAGATTTTTTCTTGAAAAAATCTTAGTTT
GTCATTATTTGAGAATTTTTTGTCAGGTTCTCCATAGTGAGACACTTTTTTCACTTTTCG
CAATTATTGGTAACATCTGTTTGTTTCCCTGTACTTTACCTGTAAATATGCTGTTTTCGT
GTTCGACAGGCATGGGTGGTCACGATCTTTTAGTTTGATGTTACCTTTAAAAATATATCT
AAAATTAATGTAAAGCATGGCCAAAAATTGCGGGGCTTGATTGCGATTGACTAGGCCTTT
CTCAATTACAATGGTTTAAATAAAACGAGCGATCAAGAGACTAATCCATGACCATATCGG
TCAAAAGGGCTGTTCCGCATTTCCCATGTTCTCTAGGCTGCGCCGCGACCAGTCTTGTCA
ATTTATATGCTAAGCGATGACCAGCGCGATTGACTAGGCCTTTCTCCAAGAGACTAATCC
ATGACCATATCGGTCAAAAGGGCTGTTCCGCATTTCCCATGTTCTCTAGGCTGCGCCGCG
ACCAGTCTTGTCAATTTATATGCTAGCGATGACCAGCGCGATTGACTAGGCCTTTCTCCA
AGAGACTAATCCATGACCATATCGGTCAAAAGGGCTGTTCCGCATTTCCCATGTTCTCTA
GGCTGCGCCGCGACCAGTCTTGTCAATTTATATGCTAAGCGATGACCAGCCATATTATCT
GGGCTGTTGCTAAGTAGAAAAAGACTGCCTATCACGCGACTCCTCTTCACTCTTTGAATC
ACACTTGGGCAATATTCCCTTACATTGAGTGCACGCGACTCCTGCTCTTCATCTGAATCA
ACTTTCGGCAATATTTCCCAATCTTGCAAAACTGTTGGGATACCCATTTTATCCGGGCTG
TTGCGAGTCGAAAAAGACTGCTATCGCGCGACTCCTCCTCACCCTTTGAATCACACTTGG
GCAATACGTCCCACATTAAAACTTATGCCCGTCTTGGAACCTGGCCCAACTCGAGCTGCC
ACCTTGCCAAATCGACGTTAACTTAAGGGACGAGAACTTCAAGGGAATTGAGCGGTCATT
TTAATATGAAGCTTCCCTTGATGGGGTCACCTGTACTGGTTTTAGGCCTAAGAAGTACGC
TTAGAATTTTCTACCTAGGGAGTATCGTAGTCTAAACCCTAGTATGTTATATCTCTAATC
CTCATTACAGCGACATTATCATATAATATGTACCCATGTATGTACACATAACAACATATT
ATATGTTAAAGCGATTCGAGGACGTCTCTAGCTTTAATCATAGTGAAAAGATATAACAGG
ATGTAATTATTATGTCTGTTGCAAGCTACACATATACCAATACTTTTGAAAAGGGTGACT
TTTTGTCACCCTTTATGTAGAATCTGTACCACAGCGTACGTGTTCTCAAAAGGGTGACAA
AAGTCACCCTTTTGGACGAATCCTATGTCGCAACGAGCTCTGTCCACCCCTGGAAAAGTG
ATATCTCTGTGCGAGGTAGTACGGTGTGTGCCATCAAATTAATTCCAATCTCGCGTTGGA
TACTTACAGATATGTAAGCACGATACAGACAATGAAAGCAATTACAAAGGGTGACAAATA
GTCACCCTTTTGAAAATGCGAATTAGCAGAGGCGAGGGGGGTGATGTTTCGTCACCCTTT
ATAAGTATTGGGATATGTGAAAGAGGTCTTAGTGTACTCTAGAAAAACTCAACAAACTCT
ATTGCATGTGATTGTGACTTGTTTATTATACGAACTACTTATAATACTGCAGGAGTAAAA
ATCATCTAGTATACTTTATGAACACAAAATTCCACAAAGACTAAAAATCCACACAACAAA
CACACAGAACCCTGAGTTACAGTCGCTTAGACCATGATGGAAAAAGTCACCTAGACATAA
AAAACCATCAGGACTGTACCCCTGCCCCATCAGCCATCTCAAAGGCCATCTAATGTACCT
CCTGACTCAGAGACTCCAACATAAACCAAAGCCCTCTCAAAACCATCCACTGCCTCCTGT
GCTACTTCCTGACTGTTTACTCTTGTCCTTCTTGCCACCTGTCTAATTCCTTTTCTTTCT
TCACTCCACCCACCATGATTCCTGCCAGACACCTTTTATGAGCTGGACTTGGAGGAAGCC
ATGCTTTATCTTCTGCTGTACCATTCTTGATAATTTCGCTACAAGCAACCTTTTTTGACC
ACATCCCAATTGTATACTTACTGAGCTGCCCTTGATCTTTTGCACGCCCAAATTTAGCTC
ACAGTCTGCTTGAGATAGTCTGTTGCAAAATGAAATAAAGACTGGACAAAATCCTCATCA
ACATCTGCTGATATCACCAATCCTGGAGCCTCCGCTATCTTCCAAAAATTGGCTTCCATT
TTGTGTCTAGCTCATTCACCAACTCCTTCCGTGGCAAATCTGAACCCTTGCACTGCATGA
AAGGCTTGATCATGTAAGTCTTGTTGACGACAACAACAGCCTTTCCCTTCAGCCACATTC
TCCAGCCATTCAAACGAGTAACTTTGGTAAGAAATGCAAAAGACTCTGGGACACATCAAA
ACTTTCCCCAGTAGAAAAGAATGTTTCTTTTCTGCAGTATGTCAATATGATCACCGGCCG
CAGCAACTTCCGGTTCAACAGGACTGCCACCTATGTTACCAACTTCATCCAACCATTTCA
TGAGTAAGTCTTGCAAGTTCTTCAGCTTCTCATCGAGGATGGAAGAATTGATACCACCGT
CAGCCTTCACTTTTTGTCCATAGCGTTAATTACTGCCTCTTCAAGTACTTCTCATTGCAA
TCTCTTCCAGCTTGTTGATGCTGCAAAACTGCTCAACAAATGGGGGGATTCCTGTTACAA
TTGCCCATGCCAGATGTCCTGCTGAACTTTTGATGGGGAATTGTACCCCTCTATGATGTG
TATGCACAGTCTTGGTGCCAGAATTTGGCACTAGACATCATCATAAAATGGTTCTATGAT
TTTGACTTAATCAAATGAATTGCTAGTTTACTAGTACTTTCGCATGTAGATTTCTTGCCA
TGACGTGGGAAAATCATAGAGTTTTCTATGATGGCTAACAAAAAATAGTGGCGTCATCTA
TGATATTGATGATGGGTTTGAGTAACTAAGGAGCAGTTTTAGTGCTCTGACCTGAGCCGT
TCGGCAAAAAAATATCACGCAAAAAATATAGGTAAGTTCGACGAGGGTCGAAGAGTGTGT
GTATTTTTATGAGCTTAATTTGCTCTAATTGTGAGGATGGAAGGGCAGTGGAGCTGCTCT
TCCAATCCAATCATGTGCTGTGATTGTATAACTGGTTCCCTAGCCTCAAAGGCTTATCTA
TGTTTTACATGCTCTTTTAAAAAAGGCAATGCATCCTTCAAAAATATATCCAATTTTGTG
CTCGTGCGTGCCACGCGAGCAAAGCTAGCATGGAGTGAGCACTAACTGGCTTCCACTGTT
ATCTTTATTTAGAGAAACAAGACTTCTTCCAGTTTGCAGGCTCCTATTGCTGCTAAAAAA
TCTTGCAGCGGCTGCTTGTAATAAATATCCCTATGCTCTACAGAGGTGGTGCAATAATTA
GCAATAATTGCACCACCTCTGTTGTGGAGGGTCCGGGGAGGGGGTTGGGGGGGCCCGCAT
AGCGGACCCCTAAATCCCTAACATTATTTGTGTCTGCTGACCATGTCTTATCAAAATCCA
ACCCAGCCCTCCACTCAAGAATTGTACGGCGAAGATGACGCGAATACCTCCTCCCATCAA
CGTCTCCTTCCCAGTTACAAGCAATCGCCCAACCTGGCAAACCCAAACGTAGGCGTCTCC
AACTCGTCCCGAGGACAAGGCACCACATTGTCCGAAATTGTTTCCAAAGTTCGATTTATG
AACGTCACGGTCTCCTTGTTTGTGATCTTGTTTCACAGTTTACCCATTTTATTGAATCCA
ATTCGCTTAACTTTACTACTCGCTTCTCCAATACGACTCATACTGGAAGCTATATTGGCA
ATACTCGCCTTTACTCTACTAGTGGTTGAGGGGCGCATTCCTGTTGTAGGCCAAAAGGCG
TTGGACTTCATCAGAGGGAATCACTCTGAAAGACAATGTTTCGATGTGGATACGGCACGG
GGGAGATTGACTGCTTTGATGGTCACGGCTGGAGCTTGTGCGTTGATTAATTACTTGACA
ATAGTCGCCCATCGGGACACAAGTGCAGACGATGCCGCTAAAAGAAGTGGTGACAGTCAT
GAAGAAGTGATTCATTCTAGTTTATCTAATGCAACGTTTGCAAACAATTCAACAATTGAC
AATAGGATGATTGATTCAAGAAGCAACAGCAACAACATCAGCGGTAGTCACAAATTGTAC
GCATCTATAAAAATCCTTGCACAATGCACAGTCCTTTCTCCAACGATGTGGTTCATTGTC
TCTCTGGTCGTGTATACGCTGTATATCATGCGAACATATCCAGATTATGTTCATCTGAGG
GCCTTTTCCGAACCATCTTTGTCTGAATCGTCGGCTTCACGGGATAGAGCTGTGGCAGTG
AATGACAGTTCAGGGGGAAGTGGGTATCAGAGTTCTGTTCCTTCATGGGCAAAACCTGTG
ATTTAGCTAGGGAAGTTATTTCTGCAGCATCATTGGTAATCTGAAACCTTACCTAACAAG
CACAAATGTCTTGTCCTTTTTTAGAGTGGTTCTTGCATTTTAGTGTGTAAAGTGTGCAAT
TAATAATTCTTTGATTTGCTTCACTTTTTTTATGTGTGTGTCCGGGGGGGGGGTCACGTT
GATGCCATCTGACAACTACGTAGATAAGGAGAGGTAGCCAAACCTATCTGGCGCAGTATG
AATTGATTCCATAATATCTCCCTGCTCAATTTTGTTATTGTTTGACACATGCTTGGAAAT
AAATGAAGAGTTCATCTAAGATATTGCGTGCGCCCTGAATATTGGTTGTAACAAGAGACT
GACATTTCAAGAATAGAACACCCCATGTTAAAAAATCACTATTCAACATGTGGCCCCTCA
TGTTGTTGTTTTCCTGTCCCTAAAAAAAGTAACATTCAGCCATTCAGATGCGATAATCTT
GTGGAAAAACCTCACAGCTGCCTCTTCAAGAACTTCTAGATGGAAAGCATGAAAAACCTG
TCACGTCATCAAAAAAGATGGTATATTAGCCATACCTCATTGAAAATAACGTTATATTTG
TCATAATAGATCTTGAACAAAGAAAAAATAAGTGTACTCCAAAATCATGACTCTGCTGTG
GCAACATTGTCTGTCATGAAGATGGGACACCGGATTGAATCAGATTCTTTAACATTAGTC
TCTTGGTCCTAAAATAAAATATTTAGAATGACTTCATCTTACATTGCTTGTTATACCCGA
AAGAACTGATGTAGCCAAGACAACATGACGACAAGCACCTGCAATCAATACCTTAATGCA
GCCACTACTGTCAATGACAAGCAATGAAGTAGAGAACAAGCAAATTAGACTATAACCCTT
CTTTTTGTTTGACAGCACCAGTAAAGACAGAGTTGCTTGAGTTTGATATGGGCATTTCAT
GCCACTGTATCTCACACTATATTAACTTAAACAGATTCAAATCAGGACAGAGATTCTCCA
GGGAGATGCCTGTTTTGTAACTGCACACTGAAAAAATAAGTCCTAGTATCATTAGGATGC
CAATTGGGATAAAGAATCCATGCAGGCAGTGTGCCAAATACAAAGCATGGGCTATTTATC
AACTGGAAGATAGGGAACAACAAAGACTGACAAAGAACCCATCTCACATGCATCTGATCA
TAGTTTATTAGGTTAGTTTTGGTATGGATGTTGAGAACAACCCAATAATATCATCAACAA
AAGCACCTGCCCCCACAGCCTGTGCACTACCATGCTTATGTACTTATATGCACCTTGTGT
ATCTGGATGGAGTCCAGCAGCACATCATGGATTGAGGGGCAGAACATGGCATTTATGCTG
CGAGGTGGGGATGGCACTGGGGAGGGGGGGGGGGTTGATTTGATATTCTTTAAGTTCTGT
TTTTGCATTCAACATGCACATGCAGTTAATCACATCATGTTGGTTGGCATTCTGTTGGGT
CAAACACCTTTTGCTATGCTTAATTTTTATTCACATTGATACAAAAATATAATAGATGAA
GTCTTGCTGGTTGGTGGTCATTGGCAGTGGTATACTTTGATAATCAACATTTATCATTTT
CTGAATCAGTAAAACTTCGAAGTGGTGGTGCAAGATGATTGTGAATTATGCTAGCACTCA
TGCTTCTCATTTCATATACAGAAAATGAATGGAAAAGAAGATAAGAGGGCCCGTCTCCTT
TTTTCAAATGGTATAGCTTATTTTTATGGTGTTTCAAATATTTTGAGAAACACATGTTCT
GGCAAATTGAGTGAATTAGTCAGTGACTAGACCAACTATATCATGTCTTGTAATTCAGGT
TTTGGATGGCATAAAAAATGTAGTTTTATAGTAACGCAACGAGTAATTTAATTTGATCTA
CTTTTCATTTTGCTTGTAAATCTGAAAGTCATTTCATGTATAGAAAAAAGAGAAACATTC
CAATTGACTCTCTTGGTTTCAGGTCAAAAATTCTCCGTTGTAAACCTAGTGTTTGAAGTC
GATGATCTTGTCTAAACTGTTTACTCTTTGCAGCCTCCCAGTAAACATTCTCAGGATGAT
TAGATAACAATTCCGGTATTCCTTATTTAAGGGGTTGTGCTCCTGGATCAGACAGATCAT
GCCCTATCTCACCAACAGATCCACCGTCTTCCCCATTCTTACTATAGGATTCACAGCTTT
GGCAAGGATAAGAACCACCCTATGGTGTCTCGTTTTCTTTGGATCCAAATTACCAACACA
TGACTTCCAAGGATATTGCACGTCATGAAAGAACGACCCTTGATCAAAACTCTCATGATA
ATTGATTGAAGAAAAAGTCACCAAACCATTCCTCCCGATTCATCAATCCCATCATCAAGC
TCCAAGAAACTGACAAAAAAGGAAGAGAGCACATAAAACGGACAATTTGGGTGGGTTTGC
GTAGAAAATATACAAATTCCTACATCAAGAGGCATGTTGTATCTAAAAAGGCATGAATGC
CCCGTACATGCCGTTTTACACACTCTCTTCCATTTTTGTCTAAATAGCAAGAGAGCATGT
AAAAAGGCATCTAGTCGGCATTCATTCCTTTTTAGATGAAAGAGACCTTCAGCAGAGAGC
TTGTAAAAAGGCATTAATGACACGTGATTCATTGTTCTTGGAATGATCAGGATCAGAGGT
CTACTAAGAAGTGACGCATATACAAAAAAGAAATGATTTAGTTTATGATTAAAGGACCTC
TTTCACTTTTAGAGCTAATAAAGAATTACTTTGGAAGGAAGGAAAGAAGGAAGGAAGGAA
GGAAGGAAGGAAGGAAGGAAGGAAGGAAGGAAGGAAGGAAAGAAGGATGAAGGAAGGAAG
GAAGGAAGCAAGGAAGGAAAGAAGGAAGGAAGGAGGGAAGGAACGAAGGAGGGAAGGAAG
GAAGGAAGGAAGGAAGGAAGGAAGGAAGGAAGGGAAGGAAGGAAAGAAGGCAAGGACGGA
AGGAAGAGAAGGAAGGAAGGAAAAAAGGAAGGAAGGAAGGGAAAAGAAGGAGGAAGGGCG
GAAGGAAGGAAAGAAGGAAAGAAGGAAAGAAGGAAGGAAAGAAGGAAAGAAGGAAGGAAA
GAAGGAAGGAAGGAAGGAAGGAAAGAAGGAAGGAAGGAAAGGAAGGAAGGAAGGAAAGAA
GGAAGGAAGGAAGGAAGGAAGGAAGGAAAGGAAGGAAGGCGAAGGAAGGAAGGCGGCGGA
AGGAAGGAAAGAAGGAAGGAAGGAAGGAAGGAAGGAAGGAAGGAAGGAAGGAAGGAAGGA
AGGAAGGAAGGAAGGAAGGAAGGAAGGAAGGAAGGAAGGAAGGAAGGAAGCGGAGGAAGG
AAGGAAGAAGGAAGGAAGGAAGGAAGGAAGGAAGGAAGGAAGGAAGGAAGGAAGGAAGGA
AGGAAGGAAGGGAGGAAGGAAGGAAGGAAGGAAGGAAGGAAGGAAGGAAGGAAGGAAGGA
AGGAAGGAAGGAAGGAAGGAAGGAAGGAAGGAAGGAAGGAACGGAAGGACGGAAGGACGG
AAGGACGGAAGGACGGAAGGACGGAAGGAAGGAAGGAAGGAAGGAAGGAAGGAAGGGAGG
AAGGAAGGAAGGAAGGAAGGAAGGAAGGAAGGAAGGAAGGAAGGAAGGAAGGAAG
>scaffold205|size192886
AATCATAAATCTCAGTGAGATCTATGTAGTGAAGATGTATACTGCATCAACAAACAGTTG
TCTTACCCATCATTGTCTTAAGGCCCTCGGTTGCATCATGGTTGTTTCAGAATCGACCGC
AAAATGAACTGGTGAAATGTGATCAGACCGGTGCCTGTCCTGAACATAACGGTCACATGT
GTGTGGATGCTGGTATATATTTAACACAACTGTCATGTGTCCGCTATACCCCTCTCCTTA
TTGGCCCACGGTGTTCTCGGCCTGTGTCATATGTAAACCAAGATAACGCAGAAATTGGGA
CACACGCATTCTCTGCGTAAATGTGCATCGCGATTTGAATATATGTTTATATTCAGGCTC
TAAGACGATTGAATGTTATGTTTATATTCCTGCTCTAACATGATACATATTTCATATCGT
GCTAAAACACTGCAGTATTAATCTAAAGTAATCATGAACGTGGTTGTTACTGATGCATGT
TATTTATGTAACATTTGTATATACATAACATTGATGTGCAATATGCCCCGCTCTTATATA
TGTATCATGTGATAATATATATATCGTCACACTTTTCTTTGTGTATATATATAACGACGA
TATATATAATGATGATGACGCAAATGGCGATCACCGCCACATCTGCGTGTTATTACCATA
ACGAGTTATAAATATAACATGATTATGTTTGTAACACTTGAATGCTCTATAACAATTACC
AACTTATAAAATGCAATGTGCGCCATCCCTTCCTCTAGTACTGTCAGCTCTGCGCTTTGC
GAAGCCCGAACTGGCGCAGGATTGTTCTGTTTTCCGCCTGGTTTTGTTTTCCTCCATTGT
CCTGTCCCCCTCGTTTCTAGGATCTCCTCAGTCGTGGTCATCGCCTGAGGGGCCGCCTTC
CTTCACAAACGTTTGGATTCTGGGCCCTGGGAGTTCTCTGCCTCACCACCTCATATTCAC
TCATGCGTTTCTGCCTCTGTGGCCTCTCTTTCCTTCTTTATCGCCCCTCCTCTTCCATCA
CCGCAAACTGTCCCCCAGCGCTGTTCTCCTCCCCCATTCCATCTTCTTTCGCCCTCCTTT
CTTTGTTCTCCTCGCGTGTCCGCTTTACCGCTTCCGCTCTCGCTGTCTTTCTCATCGCTC
GCGGAACTGTCTTCCACGCCGTTGACTGTCGGGCCTCCAAAAAACGCCCAGGCGATACAG
CGCATAACTCGCTCTCAATTGCGCCTTTCTGGTGACGATGAAGCGCAACGCGGGATACGC
GGACGATCCGTTTTTCTTTTGGTTATGCATAGAGCCCTGAGCTTCATCGCCGAGGATGTC
TTCCTTCGTAGAAACGGTGGGGTACCACGATGAGGGAAACGCCAATCGCTGGTGGCAGTT
CTAATCACCGTCTTGAGGGAGAAATTCTTCTGGAAACTCGCGCTCAAACCAGCCCACTTC
TGTTCCGAATCAGACCACTCCTTGATGGCCTTGGCGGACGGGCGGATCCTTGTCACACCT
GTTGCAGTGGGGAATCGCAAGTAGCTTCCTGGCTTCATTGAAATTGAAGTATCTTGGCGC
AGACGCATCCCGCTTGTTGTAGTTAGCGTGGAACGCCAGCAAGTGTTCCGCGGCTTGGAA
AAAGCCCATCATGGTGTCGCCGAAAGTTGTCGTCGCTGTCCGCTCGCTGCCTTGTATGTG
ATCAGAAACAAACGCCCAGTCGCTGGACGATTTTTCGCCGCTTTCGTCAGCCTGTCGCCA
TGGTTGTGTTTTCGAATCTGGGAGAGGGGGTTGGATGAAAAATTATGTACATAAACCAGC
CGGGCTGGCGCGGGACAACCTGAGGGCGTCTGACTGGGGAGTTATGTACATAACGCTGTT
ATATATTGAGCGTTGCGTTTTTGGTGTGTGGCACTTTAGGCGCAGAGACACGTATAGCTT
TGATATCCAGCCATTAATATAAAATAATACTATCAAATTTTTGTCGATTTATTTAAAAAT
AAAAGTTTCTAAAAATCGATATACTGTATACCTAGTAATTTCAATTTATATAACCTGCTT
TAATGTATAATGACATTAATACAAATTATTGTTACATTTTAAGATTCGAAATGTTTAAAA
TCTTGTTTGTGTTCTCCAAACGTCCATAAAATATATTATATAAGCTTTTTTTGGTGACCA
TTTTGCAGAAAGTGACCAAAAATCACCATAAATAAAAAAATCGGAGGACTGGAGGAGGGA
GGAGGAGGAGGGAGGAGGGAGGAGGGAGGAGGAGGGAGGAGGGAGGAGGGAGGAGGGAGG
AGGGGAGGGAGGGGAGGGAGGAGGAGGGAGGGAGGGGAGGAGGAGGAGGAGGGAGGAGGG
AGGAGGAGGAGGGAGGAGGGAGGAGGGAGGAGGAGGAGGGAGGGAGGAGGGAGGAGGGGA
GGGAGGGGAGGGAGGAGGAGGAGGAGGGAGGAGGGAGGAGGGAGGAGGAGGGAGGAGGAG
GGAGGAGGGAGGAGGGAGGAGGGAGGAGGGAGGAGAGGGAGGAGGGAGGAGGAGGAGGAG
GAGGGAGGAGGAGGAAGAGCAGTAAAAAGAGAAAAAAGTGGTTTGGTTTCGAATAAACTA
AAATTTTGACAATATATTTTTATCTATTATGCCATATTGTTTGGATGCATGAAGCAGATA
TAGTACAAAAAGCAGTTAGACGAAATGTGACACTATCATATATAAGCTGTATGTTGAGAC
ATATACAACTGTCAAAAGACTTATTCAGTTAAACTTCTTTATCATATCTGTGGTTTTGGA
GGATCCATACTAAATATTGCAAAATTATTTAGAGGCTGTTGCTCTTGCCACAAATATTTT
ACCAGATTGATAAGTCAAAGGTACACTATATAGCGTAGAAAGCCATAGAAATTTGTCATA
TCATCTTTTCACCTATTGGCTGCAGTTTGATTTTGCATGAAAAATATGAAAAGCTGACAT
GAAGTAAATGCATAATTAAATCACTCTTCTCCAGAGAAGGGACCATATGGCCTGTCACTA
GAGTAAGTGATACAAATAGAACAGTAATGAAATAATCATATTGAGGTTGAGGGAAATGTG
GTATGGCACTATGAGATTAAATTACGAGTAAAGTGATTGTCAAATTTTATCTTGACTGGT
ACAGTAGAAAGTGCGTACTTTGAATGCAATTTCCAAAAATAAGACTATCTCTGAGAAATA
AGACTATTTCTGAATCTCGGTTTTAGTCTTATTTTTCAGAGATAGTCTTATTTTATGGAA
AAGACTTATTTTTTGGAAATTAGGGGCATCTCTGCATAGGAATAGTACATTTTTGCATAG
CTCTCTGTTATATGCTTATTTCTCTGCAATAGGCTTATCTGTTGGAGAAGGCTTATTTCT
CAAAAATGTCTTATTTGTAATGCTATTTCAGACAAATAAGGCTTCCCCGAGAAATGCGAC
TATTTTTGATAAAGAGATGACTCAGATTGAGTTTTCTGGATCAATAAATTAAATTACAAC
TAGAGGTAGGTATTGTATATTTTATAAATAGACAAGTTTTCTCAACCTAATTGAAATTAA
TAGTAGTCATTATTGATGTAATCCACGATAACAATGATTCAATAATGATTATTCTAATCA
ACTCAATGGTATGTTGTCCTACTTCTCTGTAACACAATACTCATCAACATTCTCAATGTC
TTAAAGAATAGAGATGGAAGCAAGGTGGAGAGCCCTCTCTTCTTAACTTGAGCCAAACAA
TAATAAACTAATTACAAAGAGACAAAAAAGAGCAGCAAGCCAGGTAAGGTTGCCTGGAGA
CTCACCTTGTCCAAATCACAACTGGTGTATTGTTTTTTGCCAACCAGGAGCATGATACCA
AGCAAATGCAAGTTCAAGGCCAAAGAGAGCCCCATAATACACAGTTCACTGCAAAGTCAA
TGCAAGACTGCACAAAAAGAAAACAAGTGGGAAGAGGCAGTATGCTGGTAGACTGGGTGG
CAGTAGAACTTGTGGCATGAGCTGAGTGAAACTGTTGGGGCAGTGTGTATTGTGTGGCTC
CATGTAGATGACCCCCACCATGCTGGGACTGGGAGCCCCTTTTATCCTGGCCCACATTAT
CATGATTGCTGCCTAGTTGGTCATGCACCCAGATGAGTTTTGGAAGGTAGAGGAACGATA
AGAGAAAGGGCACAGTTGAAAATGATAGAGCAGGAGGTGGGACAAAGGGGTGGAATGATA
TGCTTGCAGTGGAAAGGCAACTGTGATGGAGTTGGTCGCAACCAATGGTGCTCAATATAC
CAAAGGTGGTTGGTCATGAATGATTTCTTTTTATGGTGTTATGTTATAGTCTGTTACAGT
AGACTTCTTTTTAATTGTAGAGGAGTCATAGGGGTCATGTGATTTTTATACTGTCACATG
GAAATTGGGGGCCTCAAGTGTGACACAGATGGTCTGCTAACTAAGCGTCTATCTTATTAA
TGTTATTGATATTGGTCATTTCATAAGTTTTGAAAGTTGACTAAGAAATGCTAAATTTAA
TGTGACTTTGCATGTTAGAATTTAGAAAAAGTCATTATGTAAAGTCTATTTAAATAGGTT
TTATGTTTGATCTATACGTTGTAAATAACATTGACTTGGGCATAATAATAGCCTGGTGGT
CATCACTAGTCTTTGGGAGGTGCTATGTGTTGATTTCATGGGACCACCTACCCTCTAGGT
GAGGATGGAACAGAAATTGATTTTGTGTGTGTTGCTCTTATTATGATTGACCTGGAGTAA
ACATCAAGCTGCTTCAGAAGAGTTGAACTGTCTGACATGGGCACCATGACACATGACAAT
AAAGTTACTGTAACCCTTACATTCACAAATCATCTGCAATGTTTAGAACCTTGGTTGACA
ATACCTGGCCATGCCCTTATTCTCATTGTCAGTGACTCATTTATGACAGTTGAAGCAACT
TTGCCTTCATTCAAAACACCAGTATGTTTATATGACATCATGAGCAAGCCAACCAGTGTC
AAGAATCCACAAGCAAATGCTATGCTGGAGTGCATGGATCAATTATGCATGACAATGCCA
CACAATGTTGAAATGCTGTATATCATGCTTTCTAAGTCCCCACAAATTATAAGATCTCCC
CGCAATTCTTAACATTTTTGATTTTTACCTCATTAAAGATCATGGACCTTCTAATCCCTA
CATCATTATTCTCTTTCTAAATAGCAACCAGCCAATATTTGTTGCTCCCTGTAACTCCAC
ATGTTGTCACAAATCCTCCTATGTTAGTGAAACTCACCACTTATTTCAGATAAATTGTTA
GCATGACCCAACAAGAGAAGTGCAATGGGGGAGGTACAATACAGTACCAAACCAATACAT
CAAACTAATTTTATAATTTACTTCTATTTTCACCATGTTAGTTTCACTAACTTTGCATGG
ATTATAAGATCCCCCAAAATGTATCTTTTGAAATTTTGGGAGGGGTCATATAAACCATGA
AATACAGTAGACATGGCCAATACAGTTGTTTTTAGTAACATTAAAATGTTCCAGGGATTT
GCTCAACTTAACACATGCTATCAAAGCCTCATCAGGGGCAACATTTTGTTAGGACATATT
GTATGACATCTCTTACAATGAAAAATGGAACAAAATTGGAGATTACATGCAACGCCAAAC
AGATTGCAATAATCCTTCTGAAAATTGGTTGTGAATAGATAGGGAAAACACAGTTGTTGA
TCAAGTACTGCTATGGAAAGATGGTATCCTCTGTAAATCAGAAAGTTGGTATTGGAAATG
GTACAACATACTACACCTCTATAGAATCCTGCATTTTTCCTTTTGTAGGAATGGGATCAT
ATTGTCCCTTCATTTCTATCTTCTCTGTATAACTAACTGATAAAGACAATAAGAAAGTAT
ATAACCAACAGCCATAACAACTCATTTACCCCCATTTTGATCTGTGTAATACGCTTATGG
GAGACAACCTCAAATTCTCCTGACCTATAGTTTGTGATCACAATATCAGGACACCGAAGG
GGTTATAATTGAAAACATACACGTTATGGTTTCGTTTTTGTGCAAGTGTGATGCTTCATC
CATGACTTCTGATGAGTGTTGATTTTGTCATCAAAATGACAATTGTCCAACTACAACAAT
GATAATTGTACACAATCTTACAATTTTTTAGAACACTACAAAAATCTTTGCTGTTGTTGC
TGCTGAGAAAGCCGTCACTTTCATTGCTGCTGTTTAAATTGCAGTCTTCTTGTTGTTGAT
GATGTCGTCTATTTGGTTGATACATCAATATCCCAAATGTAAAGCATGACATAGGCCAAT
TATCTACTCTACAGTAGTACTCTAGGGTAAACTGAAAGATACCCTTAATTTTTCAGGAGA
TGAGGGATATCTCCCAATACTGGCAAGAACCAGCAAATAGCAAGAATAGGTTCACTACCC
AGAAATACCATTTGGGAATAATGCTTTATGTCATCAACTAATGACATAAAGACATACCAT
ATCTGTGTATTAATGTCAAAATACCACTAGCGTAGTATTCATCTGTAGGCAATACTGGGT
TCTGTGTACAATTGAGAATACCATGACTCAATCCTATAATATTTAGGTAATCATAATTCT
ACACTGGTGGTCATTTCCGTTGCATATAACACTAAAAAATTCCTAACAAATTAATAATGC
TAGGGCCTATAATACCACCTCGCGGTGACTAACATAAGATACAAAAATAAGTCAAGCTCA
TTTCCATTGCGCTCCCTCAAACAAGAAGCAAACAATCATGGCCGATTTGTCTCCATCGGC
CGCAGGCGTGACCAAGGTCGTGTTCAACAAAACACACATTTCACCCGCCACAAACACGCC
CTTTGCCACGGAGCGACCCATGGTGCGTTGCATTTTTTCTTTCCCAGTATTTCCACACAG
AATTGTCACCCTCGTGATTGCGGAAATATGGCCTATTTGTTGCATGTTTTCTCCCAGAGC
CACACCGCGTCAAAACAAACTTTTCAGACGCAACGTCCCCTTTCTCTTCTAAACTAATAT
CTTATGCATCATCGCGTTTTTTTCCCTCAGCTGAGATGCATCCTTAAACGACCACACACC
CCTGCTTATGGTCACCCTGATGATGTGTGTGCACAACACAAAATCCGTGGTAAGTGCTTG
ATTTCGTGTTGAGAACTCTTACCCTTTGTTCCTTACTTCCGTCCCATCTAAAAATAACCA
GCCTGTAGCATAATCTTGGTGGTAAGTTTTATATTATAGAATGTTGATTGTCGCATGATA
CCCTTCCGCTCATAACTCGTGTTTGTCTCTCCTCTCTCTCTGTCTCTCCTCTCTCTCTCT
CTCTCTCTCTCTCTCTCTCTCTCTCTCTCTCTCTCTCTCTCTCTCTCTCTCTCTCTCTCT
CTCTCTCTCTCTCTCTCTCTCTCTCTCTCTCTCTCTCTCTCTCTCTCTCTCAAGTTTAAA
TCAAAATTATTTTTTGGCATGTCTGAAATAGATACACATTCTTAATGGGGATGAGGTGGC
CACTTTGATATTGGTTTCAGCAGGGATTTGAGTTTGTTTCACCATTATGAAGTGCAGAAA
GAATTCTCACCATGATGGAACCTTCTCATTAGACTTCATCACACAACAATCAACCCAGAT
TATTAGCCTTCCTGCAAGAAGAAATGAAAGGAAACAAGAGTGCATCATACTTTTATCCTT
TTTGATGGCCTGGGGATAGCAGAGATATCAATGCTTTCTTCCCCCCTATTTTGAAGGAGT
TTTTGCAATAAAAGTCTTAGACAATTTTTTACGTCTCTCTAGCAATTTATAAAATAGTTA
GACCTTAAATTACGAAATGTTTAACCTTGTGATAATGTGTAGTGATTTTCAGCCTTAGTA
GGTATTTGGTGGTGGTACACCAAGTAGTATAATATTTTCATATGTTCATAGTACTGTAAA
TCTGTATTTTCACTATGGGTAACGGACATCGTGTAAATTCGTATTTTCACTATGGGAAAT
AGCCGTGGCTTAAATCCGTATTTTCACTAGTTGTAAATCGGTATTTATAATGTAAATCCG
ATGTTAAGCTTCTTCTTAATAAGTTACACGTATTTTTAATATGGGAATCGGCCGTGGTCT
AAATCTTTATTATGGGAAAGGACCAATGTGTAAATCTGTCTGTAGTGTAAATCCTTATTT
TCACTATGATAACGGCCGTAGTGGAAATCTGTATTTTCACCATGGGAAACAGCCGTAGTG
TAGATCCGTATTTTTGTAAATCCCCTATTTTCACTATGTGTAACGGTCGTAGTTTAAATC
CTTATTTTCACTATGGGAAACGGCCGTAGTATTGTAAATCTGTATTTTCACTATGGGTAA
CGGACGTCGTGTAAATCCGTATAGTGTAAATCCGTATTTTCACCATGGCAAACGGCCGTA
GTGTAGAACCGTATTTTTGTAAATCCCGTATTTTCACTATGGGTAACGGCCGTAGTGTAA
ATCCATATTTTCACCATGGGAAATGGCCGTAGTACTGTAAATCTGTTGTAAATCCGTATT
TATAGTGTAAATCTGATGGTAGTCTTCTTCTTATTAAGTTACACTTCAAGTTACCATTAC
AATTTTTGTAAAATAAGACAAGTTGTTCACTTAAAGTTACCCTTTCCATTCTTTTAAAAA
GTTGACACGTTGATCACTTCAAGTTACCATTATTATGTCGTGCACGGAGGTGTGCCACCA
CTTTTTTTTTCGGGCCGACAATTTTTTTTAATCTCGCAAGAACAGCCATTTTTCACCAAA
CGACGTCCTTATCGGCTCGGACGGCATCAATTCTTCCCCGATTGCCAATCTAACTAGCAC
AATCCAGCATCCTTTATACCATCCACAATCTCCCTGCTTCGTTTGGGCAGTGGTGCCCTA
TTTCTCCCGCCAGAGCACCAACAACACCCTCCATTTTTGTTGATTTATGATGGATGTCAT
CTGAAGATGATGGAGGTGAGTCCTCTAGGCTTCATGCTGGGCCATCTGAGGATGGGAACG
ACTCTCCCGGTCCTATTGATCATGTCTTTTTGGCGCAACATGGACTTTTGACCAACAAAC
AGGGAGGGTTATACCGCAAAGGCCATAGGTATCATAAGGCGACAAAATTACTTGTGTGCT
CATGTATTAATTGTTTGGGAGGGGATGACATTTCAACAATCAACATCAGCCAGGTCTCCA
AGGAGACAAATACATCAAGAGGTTTTGTGCGTAAAGTTTGCAACGAAATGAATGAGAACA
ATGGCAACATCGTGGAACCCTGTGCAATCAGACAAGAGAGAGCAAAAGGTCCAGGTGTTA
AAACATTTGACAAGTGCGATATGTTTGTTTTACTTATGTTGTATTTTGAAGAGCCTAGCC
GCTCCAATGCAAGTTATGTGGAACGGCTATATTGTGCGACAGGGACAGTAACCTCTACGT
CAACTGTGTCTCAGTGGACGTGGCTCTTACATGAAAAGGTGAAGTCCCTTCCTTGATAGC
TCCTGCTGACTTTAGGAATACATACTCCATTTATGGTATGTGTGGAATTGATCTTAGCTC
ACCCCCACTGTGTTGGAGAATTCATGATGGGAACAATGATTCTGAAGAGTTCTCGTATGA
CGTTGAGCGAGCTTGTCAGTTGGGGTATTTGAGGTATGGAGACGTGTTGGTACTGGACAA
CGCAGCAATTCACACAGGGAAAGACAACAAATATCTGGAAGATTTTGTGTGGCATGAATT
TGGAGTGTTCATTCTCTTTTTACCCACTCAATCACCGGAATGGAACCTGCAGGAATTAGT
CTGGAGACTCATGGTTAGGGGAATGCAGTCATACCCACTTCGAGTCCTGAGAGAAGTAGA
CAAACACAGTCCTGCATTTGCTGCTCATGAAGTTTTAGGTCATGAATGTGTACGTGGTTT
CTTTAGAAAATCGCAAGTTCTTTAGCGCTAAAAATAAGTACTTATTAATTAAATATTAGG
ATGCTTTACGAGTGTAATGTAAATAGTTCTAGTCCCGTTATTGTCTTCTAATTTGAAAGG
AAATACCACGCATTCTTATAATAGTTCTGTCATAGAGTTCTAATTATAACAGGAACATAT
ATACATTCATTCCAATAGATCCACAGAATGTGGGGTTTCAAGTCCGTTTTCGTTGGAAGA
GTTGCATGAAGGGGTATTGCAAATGCCACCACTACCAATCTCAAATTGTGAATTGCTCTT
CCTGGTCGGAGTAGTTCCATAATCAATGAATGACAATTTCACATCGGATACATCTGTTTC
CATGTCATGACGACGGTGTTTCCTGTGATGTTGCCTTTTTACCCTCTTGCTCTTCTTTGC
ATGATCTTTAGACCTATGGTGTTTGCGTTTGTGGCGAGGAGGAGTGCTCATGTCAGAGTT
TGAATCAGAGGAAGACGAAGAGGATAAATAATGACAATGACGGCGGCTTGTCTTCTTATG
TTTCTTTGACTTTTCCCTTTGCGATACTTAACAAACAAAAAGAACAAATGAGAATGGATG
TCTTCCTTGAATTTTTAACAGGGTTAGTACTCACGAACGCCCCACTGTTGTCAACACTAA
AAATTCCACCACTTATAGTTGAAAGTCGCTTCTTGCGAATGTTGTGGTTGTGTTCCATCT
CATCCTTTTTGATCTTGCTATTATGAGACATCAACGCACGTTTCTCCTCTATTCGTAGAC
GGGATTTCTCCCTCGCAAGCTCAAGTTGACTCGGTTTGTTTGGTGCCTATGAAATATGGA
TGAAATGTAAAATGAGATGAAATATTTGTGCCGGGATAAAACATATGTACACATGCACTC
ACTGGTTTTTCAACAACATTGGCTTGCATTGCTTTATCAGCCTTGGCCTTGTACATGTCC
CTTTCGGTGTTGGACTTTGTCAACTCCTTTTTCAATGATGCAACTTCCAATTTCAAAGAT
TCGATTACATATTTATGCTTGGCCTTCGTCTCCGTTAGTTTCTTCTCTGCCTTAGCCAAA
CTCTTCAATCCTCCCTCAATTTTACCATGAAAAATCTTGATAGTCTTTTGCATAGAACTG
ATGTGGTTCTTACCTTCGGCCAACAAACTGTCGCTGTACGAACGCTCAGTGTGTATGCCA
TTCTGAAGCATCACATTGTTCTCGTTTGCACTTTTGATGTAGGTGAGTGCTCTGTTGTTG
ACTTTGGCAGATGCTGCCACACAGACAGTACCCTTCACCTTCTCCTGTTTGGGTTTGACA
GTTGTGAAGGTTGGCATGGGAGGTTTTGATGGCACAAGGATAGTTGATGGCTCAACATCT
GTGACAGACGTAGCAATGGTCTGGTCCAACAGGGAGACTTCATCTGTTGGATTGGGGCCC
TGGATGGTAGGGATGTTGTCATTCTCTATGACAGTTGAGCCCTGAGACATGCCATGTTGG
CCTTGGGAGGGATCCCCTTCTGATTGACGGCCAGAACGGTGTTCACGAGTTGACATAGTG
GAGAATCCATCAAAAATTGACGAAAATGGAGGGTGTTGTTGGTGCTCTGGCGGGAGAAAT
AGGGCGCCACTGCCCAAACGGAGCGGGGGGATTGTGGATGGTATAAAGGATGGTGGATTG
TGCTAGTTGGATCGGCGATCGGGGAAGAATTGATGGCATCCGAGCCGATAAGGATGTCGT
TTGGTGAAAAATGGCCGTTCTCGCGAGAATAAAAAAAATTGTCGGCTCGAAAAAAAATGC
GGTGGCACACCTTTTCTTCAACAGTCCACAAAAGCAACAATCAAATTTCATATCAAACAA
AAGCAACAATCAACCATCAAATCAAATGAAAGCAACAATCAAATGGAGCTTGCTTTGAAA
GGACGTGACAAAAGCATGAATTAGAGGGTGTTATTCGTTGTGGGATATTTCTTCATTTTT
GTTGATTGTTGTATGCTAGCAGTTGTTCTTTTTGGGGAGGCAGATTCCGGTGGAAATGAT
CATGGTGGCATAGTACAATAAATTTTTTTGTTAGTATGATATTACTTATCTAGCTTGCTG
ATTTTTGAGGCGCTAACGCCGAGACCTTCTTCTAAAAAATAGACACGTTGTTCAAGTTAC
CATATTACCATTCTTGTAAAAGTTGACACGTTGTTCTTTCAACCTATTCACAAGATATAA
TTTTAAAGGTGGGCAATTACTTAGGACAATATAACTGCCAATGTAAGTCAAAGGGAAAAA
TGAATTATGTACAGGTAAGTTCGCATCAACTTCATGGTCAGTACCTGTTTTGACAAAAAG
CAAAAAACCTGTCTCACTGGAGAAGAAGGAGGAGGAGAAGGAGAAGGAGAAGGAGAAGAA
GGAGAAAACGGCTCAGTTTCCAACACAACTAAGATTTTGAAAAAATCTTGACACTCCGGG
CAGAAGTTGTCGTAGGTCCTCACATATCCCCATCCTTTTCTTACGGTGCAATAATTGCAC
CATAACTAGCTTTCTCCATCTCAATCCTTATAGTGTAATTATTGCACCATAAGGAGGACG
ATTCCTATGTCCCTCGCGTAGAAATATAAAAAGTCTCATTTGCCATCAAAAGGTAATTTC
ATTTTGGCATCATTATTTGGATAAAAATACTTAGGCCTCATTTTTGGTCTCTTAACACGA
GAATGCTAGGCATAAGTAATACCTTAGAGAAGTTGTGCCAGAAAAACACAGAAAAAGTTG
GAACAGTTGGACACAGACAGCCAGATGCCACACCACATCGCCATCTCTGGCATAACCACC
CATGTCTTCCATGACAAACACAACTATTCCTGTCACTATTTCCTCCGTTTCTCGGCTCCC
TGATGGACTTTTTCAACGAACCATGCACCATTCTCTTCCTCTCTTCAGCGCGCATCAAGT
GACATTTGAATTCAGCCGTAAGTCCATTTGTATCAGGAGTTATACCATTTTCCCTGCCAC
ACTTGTGACATTCGTGATGACAGTTAACTCTTCATGTCACTGTTTTCTCGGATTCTCGGC
TCCCTGATGGACTTTTTCAACAAAACATGCATCATTCTCTTCCTCTCTTCAACGAGCATC
TAGTGACATTTGAACTCAGCAGTAAGTCCATTTGGATCCGGAGTTATACCATTTTCCTCG
CCACACTTGTGATATCCATGCTGATACTCTTCATGTCACTGTTTCCTCCGGTTCTCGGCT
CCCTGATGGACTTTTTCAACAAAACATGCATCATTCTCTTCCTCTCTTCAGCACGCATCT
AGTGACATTTGAACTCAGCAGTAAGTCCATTTGGATCCGGAGTTATACCATTTTCCCTGG
CACTCTTGTGTCATCCTTGATGAAAGTTAACTCTTCATGTCACTGTTTTCTCCAGTTCTC
GGCTCCCTGATGGAATTTTTCAACGAAACCTTCACAATTATCTTCCTCTCTTCAGCGTGT
ATCTAGTGACATTTAAATTCAGCCGTAAGTTCATTTTCATAAGGTGTTATACCATTTTCC
CCGTAATGAAACATTTATTGCTCAACGATTGGCACAACAACCTTGGGTTAGCAGCGTATT
CGATGTTGGTTTGCTACAGTCCAAACGTGGAGCTGAATGGATAGCAGTATCACCAGATAC
CATTATTTTGGCGGATTTGCCTCATGAATCTGATGAGAATGAAAAGCAGGTTCTCTTTGT
AGAGATGAAAACTAGGCAAACAGGAAAGACTATATCTGGAGCAAAAGAAGCGGTGCAGAA
TTATGGTCAGCTTGTATTTTGCAAGTATTGAAGGGCTGTGAGAGAAATGTGATAGTTATT
ATGTTATATGTGTTTATCAGGAAGAGGGTAATTGAAATATCAACAGATTTGTTTGTAAAA
AAATTAAATTCCAAAATGTGTTCTTTCTCAGCATTGTATGAAGGAATTGGTTCAAAAACA
AACGGTGCAATATTTGCACCGTAAGAAAAATCAAGAATTTGACCAATGTGTGCGGTGCAA
ATATTGCACCGTAGCTGGGGGTGGGGATATACTATGGTACCTTTCATCATGATTCTCCTC
ACAACAACAACACCTCACAAGACGTGTTTCATGATTAGGCACCTCTCTCTCTAGGAGCTC
TTACATCTCAAAGCGCTGTCAGCAACCCCCACCAAGCGCCATGTCCTCCCTTCGCGACGA
AGCGTTCTCTCTTCTCAAAGAGGCAGAAGAGTTGGAACGGGAAGCCTCAAACCAAGACCA
ATCACCCCCCAGTGATGGTCAAGCCACCGGCGAGGGCAAAGGTGGCCTCTCAAATTACTG
CTCTCGTCTGGAAGAATCTTCAAAAAAATATCACGAGGCATGCTATTTAATGAAACGACT
CGCGAATAATACGCTTAACGGAGTAAGTCCCGATGCCACAAAAATGAGAACCTTACTTGC
TGATAAAATCGAGCACTATGAACATCACGCGGAATATTTAATCAAGAAAGTCAAGGCATA
CAGAGATCAGGCGAAGAGTCAAACGACGGAGAACGATAGTGATAGAAAAAAAAACAGCTT
CGCGTTTGAGCATAATGACAGCCCGATTTCATCTTGGGAAAATAATCACTCATCTCGCTT
AGACGCAGCATCCCACATGATGCCAAATGCGCAAAATGCATTTGATAACGACAAATCGAG
TGGCAGTAACAACGAAGCAGCCGTGCGAACAGCGGGAAAGGCATCGCTATTGCTGTCTTC
CGCGATTGCGTTAGACGAGAATGAAGAGTTTTCCACCGCTATCGAACAGTATTTATCGTC
GGCACATTTCTATTTGGAGGCAGTGAAAGCTCTCTCCGAAGACAGCAAAACCGAAACGTC
GGTGAATCGAGTTTTTCATGAAGCTCGCTCGAACAATGATTTGATTGCTTCCCTTAAGCG
AAAAGTCAAAATGACACTCGATCGAGTGGAAGAGCTGAAGAAAAAAGGGCCATTGAACAA
CACCAATGGGCGTGATTATATTGACTTGCACTCTAAAGTTGGACAAAAATCTTCTGACGT
AAATGACAAGTTAAAAAATCTAGCATCATCACATGAATCAACGCAACACCAACTCTCGCA
GGACGAAATCGATGTTCTCCTCCGTTCTTCTCTCATTGCCTCTGGAGTTTTTCTACCATG
GAAAGACGAAGAAGCACAATCATATAATTACTTCTCTTCCGCCCCTTCTTCGTGGGTCGA
CCCCGATGGTTTGCTTATTCTTTCTGATAGGCAAAAAGAGAGATTTTACAAATGGGCTCG
TCCCGACGAAATTTTGAATATGAGAGAGGGAGCGACATCATCCCCGTTACAAATCAAAAT
GGTGCACTCCATTACGCCATTTACTATCAAACAACATTGTGTCTCTGACTGTTCCTTTGT
AGCTTGCCTTTGTATTGCGGCAGCATACGAGCGTCGCTTCAATAAAAGATTGATTACCTC
TTTGATATACCCACAAGACTCTTCGGGATTCCCAATCTACAATCCCCATGGCGTGTATAT
GGTCAAATTGTGGTTGAATGGCGTTGCAAGAAGGGTTCTCGTAGACGACTTATTGCCGGT
GGATGCAACGGGATCTCTTTTATGTTCTCATACGACTTCTATGATGAGTGGATCAAAAAG
AAACCTCCTAAACGACTCTTCTTTAGAGCTTTGGGTGTCGATACTTGAAAAGGCATATAT
GAAGCTATGCGGCGGATACAATTTTCCAGGCTCAAATAGTGGCATCGATCTCTTTTCTCT
CACGGTGAGATGACGATCTTTGTAGTTTGATGCGGGTGCAAACGAGACATCCTGACGTTT
CATGCTTATTGTATCTGGCACTTACTTTTTAGGGATGGATACCAGAGCGAATCTTCTTTC
CCGAAGACGCATCTGATGTGAAAGATTTTGAGACTCCAGTCGAAAGGGCCTGGGAACGTT
TGTACAGGCAAGTGGGATTATGTCCATCTGTCTATTTGCGACCCATTCACTGATATCATT
ACTAATGGTGTGACATAATCTCATGTTAATAGTGCTTACTCCTATGGGGACTGCCTGATA
ACAGTATCGACAAGCAAGGAGTTGACGGAAGAAAAGGCGGCAGAAGTTGGTCTTTTCACT
GCCCATGCCTATGCCGTATTGGGAGTAATTCAAACCACTAATGGAACAAGACTATTGCAA
CTCAAGAATCCTTGGGCTTCACAGGTAAGGTCGCACCTAGAAACTCCCAACTCGTTTTAT
TTTTGCTAGGATTTTTTATACAACCACTTGTTCACTTGTTCACTTGTTCAATTGAAGGGG
TGGAAAGGGAAATACTCCTCAAACGACAAAGTTAGTTGGAGTGATCCTAATTTTTGCGCT
GAAGTTGGATATGATGCTCATTCCGCATCTATCCACGACGACGGAGTCTTCTACATTTCA
TGGGATGATGTCCTCATTTACTTTAGAAATCTCCATCTCTCGTGGAATCCCGCCTTATTC
CATCACAAAACTACGATGCATGGGTTATGGAATAAAGAGCTTGGGCCGGCTGACGATTCA
TTTAACATAGGAGAAAACCCGCAATACATTGTCAACCTCTCGAAAAATGCCATTGACAAC
CATGCGACACTATGGATTTTGTTGACGAGACATGTTACAAAACAAGAGCAAGAAGGCGGA
GAAGTGAGTGTGTGTTCGCAACTCTTGCTTGAAATTCATACCCTCTGTCTAGTCCTAAAA
ACCTCTCTCTTGTCAACGCGAATGTCTCTCAGGTTTCTAATTACCTAACTCTACACATTC
ATCGCATAACAAGTTCAAAACGACGTGTCTGGTACCCTGGAGGCACTAACTGCGTTCTTA
CGGGAGCATATACTAATAATCAGCATATTCTTATTCGTTACGATGTAGAAGGGCCATCGG
ACAAGCACCTGTCAATTGTCCTTAGTCAATACAAGAAATCAAATGACTTGTGCTATACGT
TATCGGTAAGTCAACTTAGATGTGCTTTTGCCTGAACTTTTCGTTGGCATATATTTTCAC
ATGCTACCGCGCCTTGATAGTGTTATTGTACAGAACCATTCAATCTGAGCCGGCCAGAGG
ACCCGCTTCCATTTTGTTGTATTTTGAAGGGATCGTGGGAGTTGAGAGATAGTACAACTT
CCGAACCACAGAACTCTCTGCTTATTGGAACTGCTGGTGGGCCTCCAGGAAAAGGCAGTT
TTGGTTCCAATCCTCAATGGAGTTTAGTCGTAGAACAAGAAACATTTATTCAATTGAAGT
GCATGACGCAGAAATCACTGGCAGTAAATGTCGTTGTCGTTCAGACTGGCTTCGCAAGCA
GCAGACGAGCATCAGGACTTCAGATGATAGGCAAGCGAGTGCATCATCTTTATGAAGCAC
CAATCGTTGACTCGGGAGATTACCGGTATGGTTTTGTAGTCACTGAACGAGTGTTACTGC
CACCTGGGTCATACACAATTGTTGTCAGCACCTTCGAGGTGGGTGAGTTGGGCTCATTCA
TACTACATGTTATGTCAGACAATCAGGTAGATATCGAAGCAATGAGATGATACATATGCT
TCCGTTTCTTGATGTCTGTTCTCATTGTGTTGGCGAGTGAGATAATGCTTACCGCATTTA
CTAACCGAACGTCATCTAAGCGGGTATCTGAGTTAAATGGTTACGTAGCACTAGCCCGAT
CGTTTATTTTATTGCCGGGAAAGAATGAAATCAGTTATATGGTGTGTGGAACGTTGAGAT
GTTTCATTCACCATGTAAAAAATTGCGCGTCATCTTATGAGAATTATGACAAAACATAGC
TATCAAGAAGATCGAATTTATTACGACAATGTTAGTATACCTGACTATGGCAGCACAATT
GGATTTGGCATTTTAAGCAAGAAGGACGAGGCAGTTGGTTTAAGTCAACATGTTTGTAAA
GCGAGAAAATTATTAAGAGTTATGAAGAGTTAGATCTAGATCTGTGCGGGGTTTGTACAA
GTGTTTTACGTTAACTAAAGATTTTGTTGTTTAGATCTGTCGTCGAAGTAATCGTAGGTA
GTAACACATGGCCTTTTTTGCATTCCACCTCGAGTGACTCATCGTAATGCGTAATTTCAC
CTCGATTCGAGCAGTTTAACCTGAGATTCAAGTGTAGCTTTCATCTCCATCAAAATAGTG
ATTTTGCTTTCGTTTAGTCTTTCTGTGCGCTCGTGTGTTGCAGACATGGCTGCTATTTCT
GCTCGCAATCGGCTGCATTCTTCTTGTAACTCGGACAATTCGTCACTCCTATTTTCCATG
TCGAAATGCTCGTTGTAAAGCCTGGAGGGATCACACTGGGGGGCTTCATCGTCTGAGCAA
GCCGATACTTGATCGGTGTACACTTGATCCCCCTCGTTGTCAGTGCAGTGGTTCAAGACA
AGAAGATCTTCGAGCTTCATGATTTGGCGAGCCTTAATGCGAACCTCTGCCTCCAACTCA
TTCAGTTTTGATTGCAAACACGCATTAGCTTCTTGACTAGCTTCTAGTTTCAGCTGCAGT
TCTGTGTTCTCTTGCTCCAACGCGACCACTTTCCTTTTGATGCTTTTTGCATGGTACTTA
TCATTCCTAAAACCCTTAGACAAAGCCTCCAATTTTGCAATTTTCTGTTGCTGGGAAGAG
AGCGCCCTCACAAGGGCTTTGAGGGCATCGACTTCTGTCGCTTGCTCTACTCTGATTAAT
CCGGCATCGTTCTGCCGCATAAGGACATTTACAATGGACGATGATAGAATATTTTTGAGA
TCAATGAAGATGTAGGACATCAAGTTACCGATCGTTGCAATGAAATAAATAGGAATGAGC
AACAAGACCAATGAAAAGAGTACGAGAATGGCCATCGTATCGTGGATGTCAGTCCACGAC
ATTTTTCAATAGTAGAAGGTTAAGCAGTGTAAACGAATTTTAACGTGAGACGGCATTAGA
ATGGATGGATCAAGGACTTGATTTTTTTAAAATGAAACGAAACACATTCAAATAAACAGA
GATTCTGGTGAACCTACCTGGTCTTTAATCTCAACTCTAGTTGCTCCATTTTTAGATGAC
TTTAAGCTGTAGCCATCTTTGTTCAAAACAGAATGGCTTTGCTTCTCATCCACAAGACCA
TGATCATTGTCAACAACTGGCATCTTGGGGATTAGTGCTATCCCCCCGTATGAATCCTCG
CTAACGCATAGAGATACAATTCCATCAGTATCAAATCCCAGTCCGACCCAGTTGTTGCAA
TCAAATTTCTTCTCCGGTGTGCGCGGTTCGTCATCGAAAGGAATGACACGAGGAACTGGA
AGTTTTGCATCGACCCGTCGAAGCTGAAGCGATATTTCTTCGTCGCTGCAAGCCGTCAGA
GAGAGGAGAGATGCGTGGTCAAACGACGCGGGGTCATCAAGTTTCGTGACATGTTGGAAC
GACCCTGCCCCATTAGCGTTGTTGCGGCCACTGTTTCCGAGCCCTATGCTGTCGGCGATT
CTTTGAACAAATGTCTGAGATTGATGGGTGTCACTATGATCATGGCTGGAGGATCTCTTT
CCCCTAGCAGTCCTTCTCGTATACACGCGCATGATTGTGTTCAGGATCAGTTAACACCTG
ATGAGGTGCTATGCATGATTTACCAGATGTTGGAGGTGTTGTACAGATCTCATACCGTCA
CGTAGCACGGTTCTGATCTGTTCTAATTTGGGGAGAAGTACGGTATGGTACGATAGGGTT
CACCTGAGAGAGAAGGTTCACCTCTCTCCTCTCTTCTCTCTCCTCTCTCGATACCATATT
GTACCATAGAGAGGAGAGAGAGAGCAGAGTTCACTTAACCCATTGCCATCGACGCCGACC
TATCCCGACTCTAACGAACATTCATCGAATTTTAGGATGATAAACGTCGGACTTTCCACA
GTTTTATATAACCCGGTCAAGAAAATTGTTAGCGGAATGATATTTAAATCCATCAATGCG
TGTATGTTTTAAAATCATCCGTACGTAGGAATAAGATGTATGCGTTAGTAGCCGTTTGTT
GACCACCCCCACGTCTATATGACCCCACCTTTCCGCCAATCAGAACACGAATTTTTTAAG
AACTTGAATAGAGCACATCTGGCCTACCGTATAAATCGGATTTAAAGTCCTTCATAATAT
AAGTCAAGTGGGAGTAGAATCGTTGACATTTGTTCTTTTCTGCTCCAATAACACTCGGAC
AGCGCTAGAAAGTAAAGAAATAGATTCTCCTCACTGTCAGCAACACGCCCATATGTATAG
CTCCGCACAATTCCTTCTGGTTAAGGAGTTATGCCAGATGGTAGCAGAACACACCACACA
TCACGGGGCACATCACGAGCACATCACGTCAGTCGACGGTGGAGGAGGACACATCAATTT
TTGGCGCGAAGTGAGGTGGAAAGGGCAAAAAAAAGAAGTACCCCCCCTACGGAGGTTACT
AGCAAAGATACCAAAAAATATAACACGGGCGATAAGCTAACTTGAGCGTATTATAAGTTA
ACACTTTAATGTATCTTTTGACATTTCACTTCCTTTAAATCCGATTTATACGGTAGTCGT
ATTCACTGCAACTTCCTGGAAGACCTGTTTTTTGGCAATAAAATGTATCCAAGTAAAACC
ACGTGGTCTCTTTTTCTCGGAACGGAGAAAAAATACTCCGCCCGACACGCAGAGAAGACT
CTGAGAAACCACGACTACCTGGCTTCGGTGAAACCGAGTGACACCGAGTGAAACCGAGTG
AAACCGAGTGACACCAAAGTGAAACTGAGTGACACCAAGGGACACCAAGTGACACCGCGT
GACACCAAGTGAAACCGAGTGACACCAAGTGAAACCGAGTGATGTAACACCGAGTCCAAG
TGACACCAAGTAAAACAAGACTTGAAATAAAAGTAAGAACAGTGTAAAGGTTATCTAAAT
AAGTCAAATTTAGACGAAACGTGTGACACCAAGTGAAACCGAGTGAAACCGAGTGACAAG
ACATGAAACCGAGTGAAACCGAGTGACGTGACACCGAGTCCAAGTGACACCAAGTGAAAC
CAAGTGACACCAATTGAAACCGAGTGACACCACGTGAAACCGAGTGACACCAAGTGAAAC
AAAGTCACTTGGTTACGCGAACAAGTAAGGCCAAGTCGGAGAAATGGACTAGTTTTGAAA
TTTTCCTTATCCTGAAGTACCCCAGCGTGACACTGGGTCACACCGAGTCCGTGGTTTTCC
AGGAAGTTGCTGGACTAGTCGTAACTCATAAAGAGAGGTATTTCCGTAAATTTATGTTAA
AGTTGTTTATCCACATGTTCCCAGTTTTCGAGAACCACCAATCCATCAGAATTTTCCTCA
CGTCTGCATGGGACAGCAACATAACACGATGATAACACGATGTGCTGTAGTAATTTTTGG
CCATGATCGGCGCTTGGGGTGTGTCACAAACATATGGGGTGGTTATATAATTTTTTGCGA
GGAATCCAACAGTGATGTGTGCTTGGCTGTACGACATCGGCTTCTATGTGTTTCTGCAAA
AAAGTTATGACTAGTCCACATCTGGACTAGTCGTTATGGCTAGTCCAGATCTGGACTAGT
CGTCTGATTGGCGTTAATAATGAGACAGTCCATATGTTAGTAGCCGTTTGTAGACCCCCC
CCGTCTATAGACCTCACCTCACTGTCTATATGTTAGGCCAAATGCTCGGTAATTTCCAAT
CGCTAAGCAATTGCCCTCAGTTCGAAAGGGCACTTTGCAATTCCTCGTCAATGTTTGCAC
TACCACGGAATTGCAAAACTGCCTGGAATACGCAGAACAATTCCTTGTCCACGGCCGAAT
TACATTTGAATTTTGTGAAACCAGTCAGGTTGGATGCAGATGTAGCCAAATCTGGCGCCA
AAACGCATTCAACTGACTGGCTTTTTAATTGTACCAATCCCTACGTAAATTTATATCTTT
TGTTGGGTTAGTGTTCTCATTCCATTTCCATCATCAATGGTGTGTATGGCACAATTCCTT
GGGAATAGTGGTCAAGTGGAGATGCGGTCATGTGGCTTACATAAGCGATAACTGTAAGTA
GAATGTAGAGTAGCATTGCAGAACAGTTTTACGTAAATAATTATTTAAGGGTACGTCATA
TGTACGGAAGTATTTGGTTAGGTCATGACAACGAAAAAATTTCTCCGCGGTAGAAAAAAG
ACATCATGTTTTTGTAATCCACTTATTTTGACATGTCTCAATCTTGTTGACAAAATAAAC
AGATTAAGCCAGATTTAAGCCGCTTATTTTAAAATCTGATCCGCTTATTTTGAAACATAG
AAAATAAACGGATTTTGTGATCCGATTATTTTTCACGTATCTATCATGATGTAACTTTAT
CATGAAAGGATAATGCCTTTTAGTATACGGGCAAAACAGTAGGGCAGCCTAGAGCAAAAA
ATAAACGGATTTTGTCATCAGCTTTATTAGAGTGTTACAGCTTGGACATGGCTGGTCCTG
CACAGCGTAGAAATCACTACTGAATCTACGTCACACAATTATTTGCATAATTTGGCTTAT
GTCAAACAGCTTATTTATTTTATGTCACATGAATAAAAACTCTAAAAAAACCGCCTCTCC
CCCGCTCGTCGCAATCGCTCCCCACACAACCGTCCGGACCGCACTCCAATCGGACAGTTC
CGTTCTCCGATTTTTGAGTGCATGAGCATGACCTAAAGGGTTGTATCGCATCTACAGGTG
TTGTAGATGCGATGAAGCCCTTTAGGTCACACTCCTGCACTCAATAATTGGAGTCCACTG
CATTTACATTTTGGGCCGTTATGGTCAGTAGCAAATATCTTAAATATTTTTAAAAAATAA
AGGTAGTCACTAAGTATCATAGCAGGCAGGAAAAAGAATCTCCAAACTGTATTTTATCAT
GAATACCATAGTATTGGGATAATGACAAAATCCCACTTCGGTGGTCACCATAGTTGATTT
TACCACCTATTTTTTGCTAACAAAATTACACGGTTGGGCCTATAATACCACCGAGCTCAC
GCTCACACATCATCACACTTGCTAGACTCTTGCTCTCACACATCCCCGAAGATGAACGAT
AGACAACAACTATGTCCGAATCGTCTCCATTGGTCGTCCCCTCTCTTGCAGCCACCTCCG
TTTGAAATCATTTTCATCCCACAGCAATCCTTCTATTGGCGATGGGACTAACTCCCATGG
CATTGCAATTCTTCAAACAGCGTCTCACGATTCAACAAGTGGCAGAATAAGGCTTATGTG
GCTAGCATCACATTTTGTAAGTGCTCTTTATTTTGTTATCAACATGATATTTTCAAGTAA
TTCAATTGAAAATTTGCTTTCGCTTTTTGATCTTGCAACGGTTCCAGCACCCTTTATTGC
CACACTGCTCTGAAAAGCACCCATCACACAGCATGATCGGACACACAACACTACAGCCAC
CACGTCCTCCCACATAAGTAATACCCAAACATACTCCTCACAGTTTTTGAAAATCAATGC
AAGCCTTTGCAAATATAGCAAACAAGAGGAAAGCTGGTGAGAGGGGGGAAGAGGCATCTG
GAGAGCTCTTTATGGTAAGTTGTAAACTGAAAAATGTTTATTGTTATACCTTCGATCATG
AGCATCTAACAACAATGTACTTGCAGTTCAAAGTTTTCGTTGCAATGCAGTGCAATGAAT
GCAACATAACAATAAACCTTTGAATTGGATAGTTCGTGGGAGTCTTAAAGCTGATATCGA
ACAGAAGGTTGTGAGTAAGCTTTGATTTAATTGTGCCAGCGTCTGTATCTCAATATTTTT
TGACTATCTATTTTTTAGTTATCATCAGGACACGGGGCAAAAAGACCAAAGCTTGTAAAT
TTCTGCTTGCTTCAAGAAGTTTTCCATCTGTCGTTGCAGTAAATTTTTGTTACTCAATTG
TCAATGCACGCAAAAGCACCTGGTGCATAAACAACATCAACCCACCCACACAACAATCAA
CCTTATGCTTTAAATCAGAGATGGGAGAAGTCGTATGTTTGTTATTGTCCAATTGTATGG
TACATCTAACCAAAATGGCTGTACAGGTAGCCAAGGACCATCCCACTCTCGAGGTGCTAG
ATGAAATGAGAATGGCAAAATGTACCCTCAATGAGTCCAATGATGAGATTTTGCAAATGT
GTCTTGGCCTCTGATTGACAAAACCTCCGCATCAACAAGAGTCGTTTTGAACAGTGTTTA
TATAATGAAAGGAATCATAAATGTTAATTATAATTAATACCTTTATGCTGAAAACAATCA
GGTGCACAATTAGTTATTTTGTATTGTTGCCCTGTATGTTGTTGAATTTTAATCAGGTTA
ATTGTTGCATGAACCTTAATGGCTGAAAACTTTGATGCCATGTTGGTTGTGAACTGGTTG
ATGGAGTGTGCACCATTAAGATCTTTTTGGGCCAGCGATTGAAGAATATTCAAGAGTTCT
ATAGAAGACACTGCATCAGCAAACATCAAAGCTTGAATGAGAACCAAAAGAGAAATGGTA
TCAAAGACATGAGCAAGAAGAAGACGGACGAGTTGAAACGAAAATTGGAGGAGGCGGAAG
TCGCACCTAATATTCCGGATATGGTTTCTATTTTATCACCTCCCAAAGTTATAGAGAAAC
GGGGCAGCCCAAAGAAGAAAGAGTCAACATAGTGTTTGAGGTGACAGTTTAGATAAGTTA
GGGTTAACAACTAGTCTATAGTCCCCCACCCCCTTTTCGATGAGTCTAGAGACTGTTCAT
GACTGGCACTTGTGAACAGAGGAAGGGTATCTAGACATTTGTATGTAAAATCGCTTGCTA
GTCTATAGACTATCTTCGCAAAGGCGATAGTCTACAGACTTATCAATAAATCCCTTGTGA
TAGTCAATAGACTCCACGATCAAAAAAATACAAGTCTATAGACTCTATCGTATAATTTTA
GATGACTAGTCTATAGACTCTATTAAGACATCGTAGACACTACCATCCAAATAATATATT
TGGAATCGTGACTTGTGCCATGATTGTCAGAAGGGCAGTTCAATATTTCCCGCCAAATCA
TTTTTAGAAGGGGGGGTCTAAAGACTGTGAGGTGGGGTCTATAGACGGGGGTCTACAAAC
GGCTACTAACACATATACCCCAACGTATTTTACGAAACCCGTTTGTGACCCCCCCCATCC
CGGGTCACATAGACTGTCATGGGGCATCTATATGTTAGGCCGAAAGTCAGGGAAAATGCG
ATTCCATGGGAACCGTAAAAATCAAAAAAACATTTAAAAGAACAAATGCCAGGGAAAAAG
GCAAGAAGCGATTCCTAGGGAACCATTGTAATGTTTAAAAATTTCAAGAACGGCCCCAGA
TTGGGTGCATTTATTTCCTTCATAGCCGTTCAATATTTCATTATCAATTCCACACTGGAG
TGGTGACAGGACTCGAGTGGCTGCTGGGATGCTTGTTTGAATAATGGTATGTCTCAAATA
CGAATCACTTAGAATTGTAATTGGTGTACAATAGCAATGGCGGTTGTGTTCACATTTTCC
TTTAGACTGTAATGAATTAATGCCAATCTGAAATCGGAATGTGCCAGAAAGCTCATGTGT
CCATTCCCGATCTCAGGAAACTGATGAAGATACAGTATATTTCAGCTGATCCCCCAAAAA
ATTGGCTATTCCCTTTCTAGGAATCGCATTATGGCAAAAATACGAAATCCATATCTATGA
CTTTACCCTGGCATTCTTACATTTTATTTTTTTATTTTTACGGTTCCCATGGAATTGCAT
TTCCCTGACTTTCGGCCAAACATATACACTCTTAAGTGGGGTATCATATGTAGACTGTGA
TATGTGAGTCTGAGTCTACAGACTGTCATATGTGGGTCTATAGACTGTAGTGGGGGGTCT
ACTATGTGAGGATGGGCGACATCCTAACAAATTTCACTAACTAAGACCCGGGTACCAAAA
TGGACCGTCATGCAGACTACAAAGAACCTGCAGTGTGATGGATGGCATCAAGATTGACAT
GGAAGAAGCCCTTGCTGAGATTGTCGAGTCAAGACTTTAAAATGGATGGCAACATTCACA
TTTTTCAAGAGCTGTGTTATGTTTTGGACCGGATGGTAGTATCCCGTTGCATACAACAAT
GGCCTGGGTCATATTCATTACAATAGAGTTGCTGATATGTGCAATCTATGTGACAAAGTG
GAGAAGGCCTAGGTGGACACTATTCTCAAGTTTGCTAGCAATTCTGTCTTCTTCAGTAAC
AGTGTAGAATTCTTACCGAGGTCTTCTCAGGACTACCCAACAGCAAGCAACAATATATCG
GCATATCAAGATGACTCGGTAATTATGAGAGAATCAACTTCAATTAGACAACCTGCAGAA
TGTGGTATACAAGCAAAACAGACACTGTTTCCCAGACTATCTATATGATAAGCTGAGGGA
AAGGAAAATAACGGCAAGTTGTTTTCTGTGTCTTGACAACCGGAGAGGAAAATTTGTTGG
AATTAGTCCAAACCAGAAATGTTGATGTTTAAGACTGTCCAGGACAGCCTTAACTTAAGT
ATTCCTAAAGCGGCTTTTCTTGTAGTGGAACAAAATGGAATACTGTTGTTAGAGTGAAAT
TATAAGCTCATAAAAGTGTGTGGCTATGTTATAGTGCAAACTCTCTTTCTATACAACAAT
ACATGATTATTTACCTCTAAACAGCAGGAGTCAGAGCATGTCAATAGAAGGTTTTTAGTC
CAAGTAACACAGAAATTTAAGGGAGTACAGTCACATATTGATAGAAAGAGCATAAATCAC
TAGTGTACTTGCATGCTGACTGTCAAAAAATATATAATAAGATGGAGCAAATGTTAAAAA
TTGTGGTCATATGCAGTATCTTGCATATATTTTAGTCACAAACTCTGTGAATGAAAATTT
TATCCACATTTTCTTTTGTACTACCTTGGTTTCAGTAATTATTTCATCATTTTGCATTTC
AAAACAGATGATGATTCACATTTCCCAATTACAATTATCTCAATTTTATTTGTACTGCCA
GACTCTGATCCAAAACATTCATAGATAGCTTTAATATCACAATGCCAACCAAAATTGGTA
ACAGTTATAAACTCATTATTTGGCAATGTGAAGAAAACTCCTACAATGAATTTGAGAATA
ATAATATTTTATTAGAGCAAAGGTTTTTTTCTTAAAATTGGGATGGCACAAATGTGTTGA
AACATCTGGAAGAAACAAAAACTGAGAATATTAACAGTAGTTGTTGGGGAAACTCTCAAG
TAAACATATTTTTTAGTTCAAAATTGTAGAACTCAAAATTGACCCCAGAGATGTTATGTC
CAAATATGCTCGTTCAAAAATTGACCCTGTACTAAACAACAAGTTAGCCAGAAAATGATC
TCATTCGATGAAATCCATTCTTGATGTAGTGATGTAACAATCACTTCCTCTCTGTGGCAT
TTCATAAAAATGTTTACAAGACTTAAATCATTTTGTGCAAACTTCATTATCATAACACTT
ACCAATGACAAAATTCAAGACATTTAAAGCTGTCACAATGGAAAACTGAACTATGCAATC
TTTTCATTATAGTATTTGGTCAACTTTCAATGATACCTATAACATTGAAGTCCAAGTTGC
ATTGAGAGGGAAGAGATAGTGAATATCAACAAATGGACAACAAAAGTTTACTGCCCACCA
AAAAGAACTGAAAGACCAAAACATTATTCAATCCCAACAGTTTGACTGTGACAAAGAAGG
AAAGCCTTTATAGAGAGAATTGATATTAGTTTAGTGCTTACTGAAAAAAAAACTAGGTCG
GGGGATATTCACTACAATTATGTACTTCATAATCTTTAAAAATCTTCAGAGAAGAAAATC
ATGAGGGTATCATTATTATGCGCTGTAGCATGCATCAGTGTGCTAGTACCATTAATGAAG
TTGCAACCTTTTGAGTTGCAGTCGATTATGAACGCTGTTAATATTGTTTGCCATTGAAGT
AATGATAATGACATGAGTTCCTTTCCTTCTTTTGTCTCACTCCTTAGTCATCAAAAAATG
TTATCATAGACCTTAAGTGGTAGTGGGTGGCTAGAGAGTTCCACAACCGCACAGCACCCT
CATTGCTATAACATGCCCTCTTGCCATGTCATCAAAAAATAAAAATGCAGGGCACAAGTA
AGAGCAAAAAATTTCACAAGATCGGGGATATTTCTATAGAGGTGGATTGCATTGTCTTGA
GCCAGCATGTGCACAAAGTATTTGATCTATTAAATACATTGTTTACTGATTATTGTGATA
TTTCCTCTAGCAATTTTATTTTTAATCATCATCAGGGACTAATTGACCCATCAAAAGCAG
TAAACTTAAAATCAATGAGGAGGAACGAAAGTAGAACATGGAGTCACATCATCCTAAGCC
AAAGTTTTTGCAATGGTAAGGACCAATGTATTGTTTGGTCAATGAGTTTCATATTCGGTC
ACCAAAACTTGTGACACATTAAGAACATGCTCGGTGGGAAGTTATACATGTGGGGGCGTC
ATTAACAACTTGATCTTCTGTATTGAACAATATAGAGTGGACAGGAACATGAATTGTTTA
AATTTTTGAACATGGATCTGTGTACATCATTCTTTGGCCGCACTGTTGGTGGTCCTTTTA
GCTCATATAGGAGCATGCAACAGATAGCTTGATCCCAAAAATTCTTGGGGGGCTTGAACA
AAATCGTCAACTGTGGCACCACATGCTATCACCTATTGTCACTCCTCAATTGCAACACTA
TGTCAGGTTTCATGTCATTCTTGGCTATGTGCTCACATAATTGAAGCACATTTGCTGTTT
GTTTATTCATTGGTGGTTGGAAGTTGCAAATCAAATAATTGGATCCTTGTGAGCATTATG
TTGCCTATTATCCGTTTGACTCAATGTGCCCTTTGTAGAACAGCATTTCCTTGTGGGAAA
GACAATTCACTAAATGAGTTGCCACCAAATATTTCTTCAATGACCCTACCCTTCTCGGGA
GACCAACTTCCGCTTCAAAACCCCGTGACAACTGACATCCTAAGAATGAAACTGTAAGAC
AGAGCCTATAGACCAAATAATTGATCTATTACTCCTTGATGTCAGTAATCAGTTGTATTT
AGGTTTTAGTTATTTACTCCTATTGGGTCATGTGTCATCATATCTGTGAAATCATGGCTA
ACCGAATTAATCAACCCCAATCTCCTATAGCTCCAAACGAGCCATCATCAGTAGATCCCG
TGTCTGGGTTGTCATTGATATCAGTAGTGCTGTTATTTGATGAAGAATCCGATAGAGTGT
TGAAGTCTGTGCCAAGTTGTTCGAGTACAGTTAACGGATGACACTGAGCATCGTAACGTT
GACGTTTGTTTGATCTGTTCGGGAATTCAATACTTCGCTTAGACCGACCGTCATTTTCTG
ATTCCGTTACTTTCTCTTGTGTACTTTTGACGCGAAACATCTCATTCTGTAATTGTATGG
AAGCCTTACTTGGCATCGCCAAATTTTGAGTTCTGCTTATATTTTCGAGGATTTCTCTCA
TTCTGGCACATTTGAATACAAGTCCCGCAATAGCCCTCGAATGCCTATAACTTAGTCCGT
CCCTTGCATCACTCATGTTACTTCCAGTAGCAGATTGCTTGAAGTAGCCACAGAATGCCT
CAATGCTTCCAATGCAGTTGCAAGCTATGGCATCAATTAATGGACGAAGAAAACATGCCT
CTGCAGGATCATCCCCATCAAGGTTCTGTAAAGATAAAGGCTGTGAGTTTCGCCACTCTA
CACATGTTTGTAACTGATGAATGCCCAACTTAATTACATTGAGTGCTGCTGTGTTGACAA
TGAAGAAGACCCGCCGAGGAAAAAACATATGGCAGTCTTGAAAGAGACGTAACATTCTGT
CAAATGCTACAAATGCCTTCACCACCTTGTGGTAAGGACCATTTTCTGATTGAAGGGCCG
AGTCACCTTTTCTCTTACTTATTCGAGTAGGTCTTGAGAGTGCGAGTGAAGTTACGACCA
TTTGAATAAAAAGCTCAAATACTGGTATGCAACTTTTTTCGTTGTGGCCAGGAAGCTTCG
CTTTTTTGGGTGATCTGTTGAGTCGTCTTGACTCTCGCTTGTCTGAGATAGCAATGACCT
CATCAATAGATTCACATGTCTCAATGAGAAAAGTATGTTGGCTTAAGCCAGACAAAACAA
GAGCGCTCCAATGAGTAAGGATGCTATGTATGAATGAAGATATAGCCGAATCTTTTCTTT
TTTGAAGAGTATTCGCAGTATGAAATAGATGAGAAAATGCATCCCGAACTAGCGATAAAT
GGTCGCTTTCGTCGCCTTTTCCCTCTGCGCTGGTTAGAGAAAGCCAAGTCTTGAAAAATA
CATCAGGGAGCCCCACTTTAACACCGCTTGCGCTGTACACGGTATTCAATGCCCTCATAC
TTAATTCGGCAAGAATTGTGGATGCTTCATCAAAATCGATGTGAATGATGACTACTGATA
GCAAGTCGATGATTTGACAAGACGTGGCTGCATCTTCACATCCCTCAAACTGTTGAATAA
GCTGCTCTTCCAATATTTTTGATATGATTTGAAGTGGTACTGATGAACAGTCGCCATCTT
TTGAAACAATCGCGGCGCAAGCTCTGAGAAGACTGGAGAGGTACAAGCTGCATTTCTTGG
GATAAGGTTGGGTTAATTGTTTCCGTCTCTGTTTTGGAACGACCACGTCATCAGTGAAGA
CTGTAAGCCTAACACGAAGATCTTGCGTATATAGTGAAAATGCAGCTAACAAGAGGTTGT
TATGAAAATATATGAAAGCTATAATGCTCTGTCTATCCAGATCAGTGCCACACTGCATGG
ATGTTGTCTGGTTTGTCGTGTAGAGAGCACGAGAAAGCAGTAGTTAATAGTACTGGTCAG
CTTCCAAGATATGCATGAACACTTACTCACCTTAAAGTTTTTGATGCAGGACGATAAAGT
AATTATAGTACTGAAAACTCGAGGAATCCCTCGTAGTGTTTCTTCAAACAATAAATCTAA
ACTTTCTCGGGAAAATGAATGGATGGAATTGGCAGATATCAATATGAAATGCTGCTGCAG
TTGTCGCAAAACATCTGCACGTAGACGAATGATATGATGCATTTTTTCGTTGGAAGTGAT
GGTGCTTGTTTTGGTGTCAGCTTTGATTGACGTTGCACTGATTCGTATAGTTTCATAAAG
AAATTTGTCATCTGCATCATCAAGAAGACAATTCCACAAAGTAGAAAAGCTGGCGCGATG
AACTCTAGACTTCATGGACGACTCAAACGCTGCAATAGTATACTTTAATTTGGACAGAGA
GATGCGCAAAACGGGGGTGTTCAGCTAATATGAGCATAGAGTTTAAGAGTTAGATTGAGT
TTCAATATAAGATGTTTAACAGAATGAAGCATTCGACCATACCTCTTGAGAGTGACTGAA
TTGCGTCTTCAAATCCATAGTGCTTTTTTTCTCCTGCGTAAGCCGAGAAGACTCCGATTT
GTCAGGGCCCTTTCGTGACGACGCCTGTACGTGACTTATTCGGCAGACTTCAGTGTGAAT
ACATTTCAGCGCGGAGAGAATTCTTTCGCAAGTGCTATGCATGTGTTGAACCTTGGCAAA
TTGGAATTGAAGGAGTTTTTGAAGTGCTCCCAACCGCTTCGTTTTCTTTTTCTGTAGGTT
TTGATCCGTACACCCTGAAGCGCTGGAGTTTGAACGTAGCTGACTGCTACAGTTCGTCGT
TAATGATAGAAGTGATGATTGACGCTGAAAGTGCTCGTTAGCATGCTTTAGGACAGCACA
AGACACACTGATGGATATGATGATACACTTCATAAACTCGACCAAGCTTTGAACAATTAC
TGCCCTGGATTTTTTCTGATTTAAAATCTCTGTTGCGACACGTTTCCATGGCGATTCATT
TGCACCAAGCTTGAAAGAAGAAACACAAACTGTCGACCTCTCAAGTTCTAACTGATGACA
TTTCTTCATATCCAATAGATCCATTATTGCTCTAGGTAAGCAACAGGGAAGTTGAATTTT
CGCAAGAAGCCAACCGATCGGATTCCAACCTTTTTTTCTACATTTCCCAAGTTGTAAATA
GCAGTCTACCAAATCATACAAATAGCTTGAAGTGTTATGAACTGACGCCGTCGTGCGATT
CTTTTCGTCGGCCAAGAGTGAATGCGACTGGCCATCATTCCCACACAGTCCTGAAAGAAA
ATATGGCGCACATACAACAAATCGAGGTGCCGGTGTCTCCTTGCAGTAATGAACTGGGAC
TTCGTTGTATGCAAGAAATGTAATCGGTTTGCCACAAGATGATTGCGATGAAAGCTTTAA
AGAATTTTCCATTTGAATGACACCTGCAGCTGCCAACATATTGTTCACAAGGCTGAACAT
GTCTTTTTCGCCACACACAGGGCCGGTCTCTACAAATTGGGGAATAGCATATGGTGGTTT
TGAGTCAGTGACAGACAGAAGATTCGAAGAAGCAAATTTCAAAAATGCGAGACCCCAAGT
GCCAATTTCAGGATTTAGCTTGCGCGATGGAGCAGTCGACGACGGCATAGGCGGAGACAA
TATTTTCACTACTGAGTTCCACACATCCTTTCGCTCCAAACGAGAGATATTTTGAGATCG
TAACAGACGGGAAGCCAGAATAATGCCACATACGACACGGTGATGATTGTTCTTGCCGTA
AGCAACAGTAGCCATGGATGAGAAAAGAAGCTTCTGGCATATGATGAGAAGCTCTGATAC
GCCACTTCTATCTGTTGCGTTGCGGTCATTCCTTCCTAGCATTAAGGTCATGAGTAATGC
ACTATTCATATCGAATAACATGTAGGTGACATCGTCTTTCTCTTCCGAGAATGATTTCGT
TGAAGGCGAAAGGGAAGCGAGCAACAACAATCTGTCCAAGATCGCGCTTCTCGTCTGAGC
TACTTCCGCCAAATGATCACCTGATAGAAGCAGCAATGTACAGCAAGCCGAGTGCGCTGC
ACCAATGAGACTGGGCGCCGCCGCTGATCTTTGGGGCTTACTTGTTGTGATTGGAATAGA
GACGCTTTGAACGAATGAATCTGATATCATTGGCAATAAAGAATTGATCATTTGTTCTCG
CCTCTGAAAGTCCACGACAGAGTACAATTCTGCAAATGCCTTGCAGCAGGCAAAACTTAG
TGCTTGATTTTTATTGCTTCCTGCGGATGACGCTGCTTCTGTGCCAAGAAACCGCAATAC
CCCTCCGACACGAACAAAGTCAAGATACCCGCAAGTCATTTCTGATGAAGACGTCGCAAT
AATCAAGTAAAAAAGCAGCGAAAGTAGTGGCGAAGCCAGTGGTTCATATAACAGTAGATT
CGCGTGATCCTTCTTGCTGTTTCCACCAGATGACCTATAATTACGATTGCTCGACTGCCA
GAAACGAATCAATGGACGAATCAAGTCGAAAACGATGAAGCTCTGGCGTGATATTAACGA
ATCTACGATTGATTCAATTGTCTCCTGATAGCGATGTTGCGAATACAGTGCCGTTATTAC
CAATGCATCCAATGTAGACAAGATATTAGAGTTTGAACTGTGCTCCTGGCAAGGTCTAGC
CTCATCCTTCGTTTCCTGGCAAGATGCCAAGAGTTCACGAAGACATTCCGTTACTTCATC
CAAAAATGCTACTGCAATATGTTTCGAACCATTCATTTCACTCGACAGAAGAAATGAAAC
GATTACGTTTCCAATAAACAGGATTGATTCCTCCTCTGGTTGAGAATTGGTTATGGATAT
CCATTCTTTTCTAATCGCTTGGACTGCCAATTGACCGTCCTCTTCGTCGTAGACCAGTGT
AAATAGCGAATGAATGATCGATGGTAAATCATGCACCGAAACAGACGGTAAGGATGATAT
ACAGAGATGGCAACACATCTTGCGAACGCTTGTGCATGGACTATCAATATCTATGGAGTC
TAAATTGTCTGTCTCCTCCAGGACATTAGTTGAATCGGGAAGATTTTCTAACAGCAACGA
CATGGTAGCAAGGAACGGCGCCAAAGTCGATGGATCAATCTGTATCAAGGACTGAAAGGT
TTCCAGAAATTGTTTCATTGCGCTTTCGACGAACGTTGTAGATTTCGAAGAGTCGGCAAT
AACAACTGGTGACTCGGCATCCGAACAAAAGCGAATGTCATCATCCCGATTTAACCACGA
AGGAGCAGACCAAAACTGATCATCATCGTCGATCACTCTTCCCTTCTCTGCCAAAATTGA
TGTGGGAATAAAATGGGGTAGAAATTCCAGCAGGAAATGGCGACAACTACTCGTGGTCAC
CGAAGGCAGCAGTTCGAGTATGGATGTGCGTACGATCAATCTCAATTCTTCATGTTGTTG
CCTCTTTTGATGTTTCAAGTGTTGATGATTGTCATGATAAACATGAGAGTCGTTATTGAC
AAACGATGGCGAAGAAATCGAAGCGAGGATGCCAAAGCCCTCACGAATCAGTGATTTTGC
CTCGTCGTTCCATTCTGTGTATGGCTCTTGATTTGAACGATTGTCTACTACTTTTCTATC
GTGGGTGCTGTTCACATCGCTCGAGGACTTCTTCTCGTCGCCCTCCTCTGCGGCGGGAGA
ACATCCGTCCCATAACAAATCCAAACTCCATAGGAAGGACGAAATAGCATTCGCCAATTC
CTTCGTTGCCTCTACTTGGACTTCGTCTTGGATAGAAGTTATGTTGGACACCCCCTGCGA
CGAATGCGTGTCGTTTCCATTCTCAGTGGCCGATGGGTTAGTGGCATTCGGCGGCGGCGA
GCGCGGCAACGGGTTCGGAGAGGAGTGGACAAGTAGGTGGGGACTAAGGCGGCGAATCGT
CGCGCGAAGTTCGGAGAGGGCTTCCTTCATGGTTGGCCGTTGTTAGTGGGGCGGTCTCCG
AGGCGCAACGACGTGTTTATTTGCTCTTGCCATCCGCTGAACTTATTCCACTTCAGTCGT
ACTATAATAAAGAGAGAGACGAGAACCTTGACTTTCATGGACGGGGGTGTCATAATGGTG
TCGTTAGTATTTCTGGCGACTGTGGCTTCGCTCACCCATATTCACCTCATATTCACCTCA
TATTCACTCACTGTTGGAACTTTAGTGGTTTGCGTGGGCGGCGGGACACGCCCATTATTT
TACCTATGGTAGGTCAACTACATCGTGTTATTGTATTGTACGATACCACATACTCTTTGA
CAGACATCGTGGCAAACCGAAGTATGTATTGTACCATACCTATTAGAATCTGAGATGAAC
CTAATGCGGGTTCTACCAATTCCTATGTTAAAATCACTGAAAATTCGGCAATATGCCCTA
AGGACTCATGATTTTTGTACAAACATAGGAATGCCGGACTCGTAGTATTGTTATAGCGCC
ATCTTGTGCCATCGAAAATCGAAAATCTTACAGTGTGGTGCGTGCTAGGTGCGTGGTTGT
CACTTCCTCCCCTGCCAACACAAGGCGCTCGCTTCGCTCCAGCAGCGTCCGCCCAAGTTG
TTCGCCTACACGTTATCTCTCGCCATTTGCAAAAATGACATTCGGCCCCTCATCTCCTGC
CCACCAAACCCCAGTCGACGATTCCTCTCTAGAAGAATTCCTCACATCCACGTCGCAACT
CCCCGCCGAAGAATGGCAAAAGCGCATCGCCATCTTGAAAACGCTGGTTCATTCCATTCC
CGATTATTCCACTACGCCATCATCATCGTCGTCGTCATCATCCACGAACGGACATAGAAT
CGCGCCATGGTATCGATCTTCCAAGCACGTCCGTCGCCTGTTCCCCAGTTTGAGAAATTA
CATCCTCGATGCTCGATCGGCCCTCGTCAAAGAGGCCACCGAGCTCATCGGAACTTTGCT
CATGGTGAAATTACAGCATCATCCCAACGCCGATCAGAAGGATGCCACGGACGCCCCGCA
GTCCAACGAAGACAAACGTCCGCCGCCTCCTTTCGTGGGACGTTTACTATTTAAAGATTT
ACTCCCCGCGCTGCTGCAATTGTCGTCCCAGACCGTCAAGGTCATTCGATCGTATGGATC
GAGCTTGCTCCTCGATGTGTTGCCGCATTGTCGCGTCCCCTCTTCCTTGGTCATGTTGTG
TGAGAGAATAAAAAGCGATAAGAATCGTTGTGTGAAAGAAGATTGCGCTAGGTATCTCCG
GTGCGTCTTGGAGACTTGGCCCTGCGACGAAGCGCTCATGGCATGCAGTAGCCCCTATCA
ACCCGTTGACGAACGAGACAATGTTGACAAGGACAACAACTCGACAATTCTGATCCCCAC
GCAAAGATTCCGAAAAGACGAATGCCTAACCATCGAAACAGTCAAACAAATCGGTTGGGA
ATTGGGACGATCGCTTTCGGATCCCGCCCAACCGGTGCGCAATGAATCCAAGAAGGGGTT
CCAAGTCTTATTCCGACGTTTTCGTCCCATATGGAATGAAGTCATGAAAATAAACTCCGG
GGTCATTCGTGACGTTCGATTGAGGAGGAAATTACTCGAGGCGGCAGCACGTTCCGATGG
ACGAGATGTGGAAGATTTAGCCTCTCTAGACGATGGGAGTATCGGCGGAATGTCCTATGG
GAGCATGCGCAGCGGAATTTCGCAATTGACGTTTCGTTCGTATGCCTCCAGGGGAGGAGT
GCGGCCGAATACCGTGCCGAATACGATTGATACACCCAAAACTAGGTCGAAGGTCCTGCA
GACGTCGAGAGAGGCCATTTCAGATTACTCCCCAAATACGTATGTGACCACATCGGGGCA
GGTTTTTTCCACACCGAGTCCGCGGAGGCAGTATCGACCGCCCAGTTATTCGAGTGGGAA
AAAAGACTTGTCGGTAGCGTCGACGCAGCAGCCTTTTGCTTCGTTGCTTAAGACTCCGTT
AAAGAGTGAGAGATCTCCAATATATCCACTCACTCCTCTGGGATTATCTAGTAAAAGTCA
AAAAGTGTCAACAAATGTTTTGAGGAAAAGACTGAGTCGTCGAATATCCGGAGTTCAGGC
AATGACTGGTGATGGAGAGTTGTATTCTGAGATTCGCACGGAGACTGCAGAGCAATATCC
GAGGCAATTGAGCAGTATCAATGAGACGGAAGATAATAAATGTGGAAATCAACTGAACAA
TCCTTCCGTTGGGCACATCCCGACGACTCAATTTTCTGAAATTACAACCGTAGCATTGGA
AGTGATAGAAGCTCATCTGTCACATCTACAAGAGCTAGAAGCAGCAATGTCGAAGGAGAA
AGAATTGCTGGCGGATTTGGAGAAGATTTCCGGTGTAGCACTGGCAAATAATGATCGAAC
GAGTCCACACGTTACAACCTGCCTCGCATCTCTAACCGAAGAAGAAGTGTGCGACTACTT
CGAGTCGTTACATGTTTGCGTTGACAAGCAACTCATTTCAAGTGAGAAGTTTTTGATGGA
AATGGAAAAAATAAGCCGAGGTGGAGATAATGAGCGCGAAGTTGGTGATGATTTTGAGGA
GCGCATCAGGTCAGGCGACGAGGCGCAATCTCCCGATCTCTTTTTGTAAGCTATCATATT
AGGTATTTTTGTTTGTTGTTTTCATCGGACGTGCATAGGTTTCTATCGGTTCATAAGCGA
CGACTTCTTGGTTTACGATTTACATGTTAATGGTTAAGAAAAGGAACAGGGTCGCACAGG
AGAGATTATATCTTGTCGCGCATATATCTAGTACATTCAAGCAGGATCCCAATCATTGCC
AAAAGTTAATTAATAATCTTCCCTCTCCAATACGATCATGGTTAAGAAAAGAAACAGGGT
CGCACAAGAGAGATTATATCTTGTCGCGCATATATCTAGTACATTCAAGCAGGATCCCAA
TCATTGCCAAACGTTAATTAATAATCTTCCCTCTCCAGTACGATCATGGTTGAGAAAAGA
AACAGGGTCGCACAAGAGAGATTATATCTTGTCGCGAATATATCTAGTACATTCAAGCAG
GATCTCAATCATTGCCAAACGTTAATTAATAATCTTCCCTCTCCAGTACGATCCTTCCTA
CTCTTGTTGATACAATAATGTATTGTCTGCACGGAAACGTTGAGCTGATAATTTGTCGTT
AGGGTCACAGTGAATCATCTTCGCTTGATCGTGTACCTTTTAGAAGTGGAAACGTGAACT
GTATCAATCAAGCAATGCAAGTTACCCCAGATTCTGCCAAAGCCCATGATCAACACCTCC
TAGGATATAAATTGCGCATTTCCCTTGTCCTGGCAGTTCCATAGGGGGCACAGCGACGAT
CGCACCCTTTTCTTTAGCCACGGCAATACTCGAATCAATGTCCTTGACCGTGATGTACGG
CCTCACTATCGGTTCCTCGTTTTCGCGGAGTGGAGGACGAACTCCAATCCTGCCACCGTT
AGAGAGGATGGCAGTTCGTGCCCCGCCAAGAGATGAGATGGGCTCAGAGAACGTAACGCC
GTGAATAGACGATAGAGAGTCACAGATTGATTCCTGGTCGTCCGATACGATTTCGAGGTA
TCCAATTTCCATTGTGTTTAACGAGCTAACAGAGTGTGTGTTGTAACCGACCCGAAAAAT
AACACATGAGGTGTTGCTCTGATCTTTGTGTGCAATACTTTGACAGTCTGATTCTGGGTA
TTGTACAATAGTATTAGGATCTGTTAGGATCCTACCCACGGGGCGAGCTCCACGGTGAGG
ACCGTATCTTACCTTTAAAATTATTAGATTTTACGTTGTACTTATGGCATTTTTGCAATC
GAGCTACAGGTTTATCTTTCGTTTGAGAATCAAAATCCATCACCTCAAGATGCTCTTGAT
GCATTCGATGCGAATAATAGAAGTGTAATTCAACAGAACACAACACCTTTGACACAGCAG
CATTAATTAACATAGTAAGGTTCATGAAGAGTCATGAGATTTTTCGATCTTTTACCAATT
TTTATTTGTCTCAATGAAGCCACGGGGGGCAATCGCATTCCTTGTATCATCACGAATAAT
CAATCATTCCACTAAGATCCTTCCACTGATGAAGAGTATGCAAAAAATGAACGCAGAAGC
CGGTACCACTGCGAACCAAAACCTACTATCTTATCATATCAATCGTCTGAAATCCTCACC
CACCCAAGCCCTCCTACTTGACGGTGGCACGGGCGAGGAGCTCTTTCTTCACGGTGTCCC
CGATGATAGAAAAATCTGGAGTGCCACCGCAATTGTAAACGAGAAGTACCATTCCACAGT
GGAAAGGGTTCATAGATCATTCATCGAGGCGGGAAGCCAAGCAATCACAACCAACTCCTA
CGGGATCATACCTGGCGTAGGATTCACGGATGGAGAGGAAGTGAAAAGACTGATGGGCAT
AGCCGGGGAGATCGCTCGGCGATCTGTGACGGTCGGTAGTGGGACGGTCTCGGCTTTAGT
GCTTGGCTCCCTTGGGCCGCTCGTCGAAAGTTACAGGGCAGATCTAATCATGAATCACGA
GGATGGTGTGAGGTGCTATCAATACGGGATCAAGGGATTGAACCCTCATGTCGATGCCTA
CTTGGCGGAGACGATGTCGTGCACTGAAGAGGCCTGTCAGGTGATCGATGCGTTGTCTAT
TTTTTATCAAGAAGATAAAAAGTCAAGTGATGAGATTTTCCAGAAAAGACCATTACTTGT
GTCTTTTACCTTGGGAAGTGATGGGAATCTTCGGAGTGGAGAATCAGTTGTCAGCGCCAT
CCCCAAAATGGTCAGTTTTGCGCTTGATAAGGAGGTCGAACGTGAGTACTCTGGTGTAAT
TGGTATACTTGATAATATTGCTGATGCTCTTTCTTCAACGCGTTTCCGTTCACGCTTCAA
AATGGCATGCAGTCATAGGAATACTGTTCAACTGCTGCGAGCCCGAGGCGATTACTAAAG
CAATGAAAGAAATAGAGACCAATCCGCAGATACATCGATTCTTGCATCATCCTCCGTGTG
TCAATGCATCAAAATCTTCACCCTATACCTTAACTGGCACAGATACATCGAGAATATTCC
TTGGAGCTTATGCTAATAAACTTACACCGGTAGATCCGAACTGGACCATGGCATCTTCTA
CTGGAGCTCAACCTATGAGGAATGATTTATCTCCGACTGGATATTGGGAAAAGTTTGTCA
GACATTGGAATGATAGCTTTGATATTGATGGCAGCTGCACTGGAGGAATCCAAATGATAG
GTGGCTGTTGTGGAATTGGACCAGCTTACATTTCATACCTCAGAGATAACCTAATACTGG
CGGAGAACTAACTTTTCAAGTAATTTGATGAGTTGATGTAAAGGTATCATTCGGTTTTGC
CAATTGGTTCATCTTAAATTGCGACGTTCTCGTTGGGAACTAGAACACCATTAACAACTA
TTTGAAAAATTCACAGATAATATTCAATCATCATACGGCCCAGCGCCTTCTTCTCCATAT
TTTCCGTTACCGGCCGACAACCCACTCCATCTACACAGCGCCAATGCACCTTCGTAAGCC
GAGAATCTACTTCCCGAAACTAAGAATGCACGCGCAATACTAGGCCCGACTCCAGCATAC
AACCCTGTGATACCCTTTGTCTTCCACAGTTGTTTCAATGTCTCTAACGCCCCTTGCTTT
TGAATATGTACTGCAGAGATTACTTGACCCTGAACACCTGCTCTCACACAGTCCAATGGG
AAAGTGAAAGCCCATGATGTTGCCCCGGCACATCCTCCTGCGAGGGGTATTGCAAGAGAA
GCAGCATACGATTCACACAGCTTACTTTCGTTGGCTGAATCAGCGGATGATGAAAATAAA
GCACCCCCGCATAACTTTTCTGCGGTGCTTATTATTTTTTTGAACTCACACTTGTATCCC
TCATAGCAGTAGAAATACATTCCTACAAATGCAGCCTCTCGAATTGTGTTAATAACATGT
CCAGTGTATAGAATCGTGAATCCATGCGATGAAACGAGAGTTTTTGCACAGTGGAAGGAG
CCACTAAACCTTCCTTTAAGCTTTTGAGTTGATTCCGGACGAGAAGATTCGACTAGCCCA
CTATTCTTCCTTATTTTCTCCCGCTCATCTTGGACATTGTCCAATTGCATCTGCGTCTTT
AAAAAGTTTTCTGGAGTAGTCACGAGACCAAACAATGGTGCCCCCATCGTCCCACTGAGA
GCATTTCTGTAGTCCCATCCATCGGTTCCGTTAAAATGATTCTGTCTAAAGTAGGAATAA
CTCGTAAAGCTCAAGGTGTTCACTATTGAAAGAGAGAGGAGTGGCGGTCCCACCCCCTTG
TAAAGAGAGGATATTCCTTCTGTTTTGAGTATGTGTCGTAACAAAGAGAGTGGAGACAGT
CTGCTTTTGGGAGTGGAGGACACGTCTTGTGTTTGCATGCGAGTTTTGACGAGATCGAGT
GGAAATCCTAGGAGAGTTCCGACAACACCGGCGGCGAAACCACCGATGGCCTCTTCTCCT
AGGTGAAAAGAGAGCGGTTGAGTGGGTTGTGGCATTTGATTACTTGGGCTCGATTGTGTT
GGTTGACATGGCGGTGCCGACGATGACGAATTGGCTGATCGTGTAGGTGCAGCTGTGGCG
TTCATTTTGGGCCTTCACGGTGAGACAGAAAATATCATGAATGCCTTCGGTGATAGACGG
CAGTGAACGGTTAATGGTAACGATTCGGGTGATGACGCCCTTTCTGAGCGATAGCTTTAA
AAATATGTCCCATAGTTCTGTGTCAGCATCGTTCGTTCAACGAGCGAGCAATGCACATAA
TGAAACGTATTCCACAACAAGCACGCTCCGCCCGCCTTCTCTAGCGTAACATGTTTGTAC
CGTACAGTGGTATGGAGTGTGTTCCATGTAATTTTCGATGTGTTAGGCCAAAAGCTTGTC
AAATTTCGATTGCTAAGCATTTTTTGTTCTTACCACTTTGCGATTCCTCGTCCGTCAAAA
CTTTGACAAGGAATTGTAAACTCACCCTTAAAACCGAGAAACCATTCCTCACCCACAGTG
TAATTAGATTTAAATTGTGTGAGTTACTACACTTTGGCAGCAACTCTCAAAAAATATGGC
GCCAAAACGTATCCAACTGTAAGTTCTATTTTTTGTATGAACTCCTTCCTTAGTATGAGA
TCCATCGGTGTTCTCGATTTTATGAGGTGTCAGTTCATGTAATACAAATCGTGGAATGTC
TTGTTGATGCCAACAGAGAATTCAAATGAATCGTGATGTCATTACAAATTGACACCATTC
TGTCATGACCTGAGCGTTGGATGACAATTAATCATGATGGGCTTCTCGATTGATGCCAAT
CTGGGAAAATTAGTTAGAATCCCTTTAAAAAAAAGGGCAGTGGACAGGAATTGCAAAAAG
GCGAGATTTCAATTCCTAGTCAAAGTTTTGATCGACGAGGAATCGCAAAGTGGTAAGAAC
AAATGCTTAGCAATCGAAATTTGACAAGCTTTTGGCCTAACAGATGGTCGCACGCAAAAA
AATCGCTAACACATAAAAATCTAATAAAATCGGTGCGTACAAAATAAAAGACGTCACGAC
ATCATGAGGTAGTGTCCATTGCATAGGCTGTAATTTCCGATTTTCCTTTTTTCCACTGGA
AAATCGATCCCTGTCCGTCATCCGCAGGGGTGGAAATTTTTGTCTCGAGTCCAGGTCGGA
GTCGAGCCTGGACTGAAAAAAAAAATTCCACCCCTTCTTTCCCCATCTCAACCGTTCTTT
ATTCACTTCTCGCCTTGACGTTCTTTTACGTTCTTTATACGTACGTGGTGATTGGCAGCT
GATTTCACGACTTCGCTGCATACCATTTCACCACGGTCCATTTGGCCCTATAATAAATCA
ACGCGTCAACGGCGCGTGTGAATAGGTACAGTTCTTGCTTTTACGATCCTTTTACGTGCG
TGATATTGGCCCAACGCGTGTTCTAAACTGTACAACACTGGCAACACGTCAGCGCTTTTC
ACAACGGGTGTTCCGAACAAAATATGTAAACTAAAATAGACAGAAAAATGCGTCACAGGA
TAATGTTATGTGCAATGGACAGTGGTGCACCCTTAATTTACACCCCCTAAAATCGGGAAA
TTTTCCAGTAGAAAAAAGGAAAAAAGGAAAAAAAAATTACGCAATGGACACAGCCTGAGC
CCGCAACACGTGGATGACCCCGCGCGCTACGACAAAGTCAACATGGTGACATAAATTCAG
CGCGACAATTTTGATCCGTCCGCGCCCTCCCCTCAAATCTATCACGACGGGTTCCGCTCC
CCAGCATGATCACCATGAGCACTGAGTACCCATCCTTCTCCTTCCACGCCAACGCCCGCC
AACAAGTGTCTCCTTATGAGAGGGTTACTAAACAGCTTTGACGTCCCAGAAAGCCACGTC
CCCCTGGGATCCCAGCGGATTTTTTGGTGTCCGCCTCCCATTGAGTTTCGCCCTTTAAAA
ATGCAGATCCCGCCTCCCCTCCCGGCCTGGAAGATTCGGAATATCAGCACTCACAAGGAA
GTTGGCTTATATTTGATACTGGATGAGTGGTAATACCTATAAGTAATTTAAATTTTTATT
ATTAAATCCTCCCGCCAGTCTTGCCGATTTGAATGATCTTTAAAAGTATCCTTTCTCGTT
ATGTTTTCTCTCGGCTTATTTATTAGATACTTATTTCCCCGAGGTGCATGCTATACCTTA
GGTATGTACAGAGGTAGAATAATACCATATAACCTTAGAGATCTTTAAAGTGTGGATGTT
GGGCAGAACGTGGGATCCCGCGACATGGACCAGGTGGAGTCGATTCTTGGTCCATGTCGC
GGGATCCCGCGCTCAATTTTTGTGAGAAGGCTTATGTAAATAAGTACTGGGATGCCAGGG
GGACGTGGCCTCCGGGGACGTAAAAGCTGTTTAGGAACCCTCTGAACCACTCAAATGATG
CTCCGCTCCCCGTCATCGCCATGAGCACCCCTCCTTCTCCTCATCATCTTCATCAACATC
TTTCATTGTCGTCGTTGTGCCAATCGCTCCTCTCCTCGCTCCTCGCGACCGGCGATTCCT
CCCTCTGCATCGTCACCCCCACCCCCTCCAACCGACCCTGCTCCTCCCGCGGCGACGAAT
ATTCCACCGCTGCCTCCGTCATCCTTATCAATGCATCGTACTAGCTGCCTTCCATTGATG
TACCTGAGGAAGGGAACTTCTCTCCAGGATGGATGGCAGACATTCTCGTGCTTTGCCTTC
CACGCTCGTTCTCATCATTTCGTTCCGGGAGGCATTGAGTTAGTGACGAAGATGGACGAT
GGGCAGCCAACACAACAATCAAATCGACGACAATGGCAACGGCAAGAACCGACACAACAA
TCAAGAAATCGACCACGAATAACACTGTTTCTCCAACAGATGACGAAAGCAACAATCAAA
TCAAATGCAAGCAACAATCAAATGGAGTTCATTTCGAAAGGACACGACAAAAGCAACAAT
CGAACAGTATTTTTTGTTGTGGGATAACTATGATAGTCATGGAGATGATGTGGCAATGAA
GGATGATGAGTTTGACAGGAAGAGAGTGCCTCAGAGGTCAATTGCCTGTTCGATATGCCA
GGTAACGCTAAGGTTGATCAAGTAAATGTGATTTTTTTCACGATGTGCTGAAGTTGCTCC
TGGCTCACGACACATCAATCTGACTAGAAAGGGGTTTACAACCAGTCCTTTATTTTGAAA
TCACAGCCATTACCTACAATTGTCAATACTCTTTTGGCACAGCACTGTTTTGGCACAACC
AAGTCCAGTAGTTCATTACTTTAGTTGATCAACTTCACAACTACCTAGCGACTTGTTTGT
CAGTTCCTTGAATAACTTTGTCAAACAGAATTTCAATCTAAGTAAGTTTACTCTCATGAT
TGAATCAAAATTATGAATTATTGATCAGAACAGAATCAGAACTGTAGATGCTATTTGTGA
TAATTTTTGTGAACTTACATTCGTTTCCATGATGTATATCCTTTATCTATCTATACTTCT
CAGTTTCTTGCCTCATTGAACATTATAAGTCTCCATAATAAACGCTTCATATGAAAAGAA
TGAAAACTATGCTGCAGTGTTTAACGCATAGTGAAGTGAACATAAAAGTAATAGGCAATT
GAATAGTGTAAGCAGTGGCTAAATAGTGTAAACAATTGCATATCATCTTTCATCACACAT
CTTGGCAATGATCTGCCTGTCCCCAAACATTCTGCAATCAAACATTTTTATTTTTCCATT
TCACTTTCTTTATTCTCAAAAGTAACATCCACCCTCACATGCTCTTGGTTGGAATGAGCA
TCAATGATGGCGACATTGAGCACTTTGCCATATTGTCCACACTCCTCGCGAACTTAGAAA
GATAACTCATTGTCGACTTGGCCAGGAGCCACCATTTTAAGCAAGGAGATTGTCCATACC
TTCTCATGATTGTCAGGGGCATCGTCAAATTGACCATCCTCCTTCTTTTCCGCCGCCCCC
AACTCCTTCTCCTGCTGCCTCTTCACCAACCAAGCAGGCAAATTACTCAACACTCTACCT
CTACCTCTACCTCTATCCCTCCCCTCCCAGCCCCAGGGGGGTTACTGTTGTTGCTGTCAT
TGTCGTCCGTGTTCTCATTTGCAGAATCGTTGCTGTTGATGCTTTCGTCGACGTTGATGG
GAATTGCAATATGATCCATTGGGATGTTGTCGCCGTCTGGCATGGCTACCTTATCGAAGT
TCCCGCCGTCATGTTACCAATTATCTGGCAAAGTGACGTCGACACGCGAACGCTTCTCCT
CTCTAGGCTTCTCCTTTGGCTGTGGCACTGCCTGTTTCTTCTTCTTCCTCAACGCCTGAG
GCTGTGATTTTGTTCGACGAACAGAGAACAGCAATACCGCTAAAACGGGCTGTTCCTCTA
TTCGTAGCTCAAATCGTGATTTTGTTTATACGAATAGAGGAACAGATAGCCGAAACTGCC
CTTTTTCTGTTCTCTATTCGTTTTGAGCGATCGTGAATAGACGAACAGAGGGGGCTGTTC
GTTCCCCACAAAACGAATAGATGAATAGAGGAACAGTGTTTCCCGCCTTTTTTGCATCAC
TCCGCTCATTTCAAAAACTTCAAATTTATTCTTTTGTGTTCTAAATCATATCATAAGTGC
AAATGTTACACTGTCCCCCTTTTCACAAAAATTAGATTTCAGTAAATATGGTGGCGGGGA
AGCTCGCAATGGGTCTATTGGCCTGTTCGCTATTCAAAAATAAGGGGGTCTACTGCCCTA
TTGTGCTGTTCGCTGTTCGCGCAAACAACAAAATCGTGATTTTGAGTAGAACCCCGAATA
GAAAAAAATCACTATAATACCTATTTGCTGTTCTCTATTCGTCGAACAAAATCACAGCCT
GAGGAACAAACGCCACACTCGTCCCGGCTGTGTCAAGTGCGTCATGTGATAGCTACGATG
TGATGATGTGATAGTATGTGACTGCGTGTGACAGATATAGCACGAAATGGTTATGTAAAA
AATTACTTATTTTTCCTCTACAAAAAAGCATGCCACCATCAAGTTTCGAGATGGAACACA
CTCCATTGCACCCGTGTAACGTACTTTATTGTGGAGGCCTAGGAAGTGACACAGGCCTCT
TTCCTTAACAGACGCCCCACAGAAAAAAAGTTTTGTCTGCCATAAGAGATCCAAAATCTC
CAGAACCTCTCCACCATGGCCGCTGAAACCGTTTTTCAAACGTAACTCAACAACCAACCG
GAGCTTTGACAATTGGATTTTGTGTTGGATAGCGCCAAACTCACCAGACACAACAATACA
CTACTCGGTTCCATCACACCACAAGCAGCTCAGGGAAAAATCAGAGACATTGTCAGCGAC
TTTGGACTTGGACAACTCCCAGCACTTCTCTTCACATCATTGTCCCCAATAGTCGCTCCT
TCCCATCCCCTATTATTCTTTTGTACAATGTCGTGATGGATTTCTATGATCACAAAGCAA
GAGGTCATGTAGTTCAGGTCAATGAACATGACTGCATCCATCTACGTCAGAGGTCATGCT
TTGACGACACTAAAGACTTGAAAGTGGCCATTGCTTACGCCACCGCAAAGGATAACAATA
ATGGAAAAGAAGTGACTTTGTCTTCCATGCAAAAGAAGTGAGTGATAGCATTGTCATTCG
AACAAAACAAAACAAAACAAAACAAAACAAAACAAAACAAAACAAAACAAAACAAAACAA
AACAAAACAAAACAAAACAAAACAAAACAAAACAAAACAAAACAAAACAAAACAAAACAA
AACAAAACATGAGAAGTAAAAAGAAGCTGTCAACATTGATGCCTCCTCCTTCAAACCACC
ACACAACAATCAACCCTTTAAAAATTTGAGTAGATCAACAGCATAACAATAATTATATTA
ATACGATAATGATTGGATCAAATAACCATTAGAACTGTTGAGATGACACCTGCATTGCTA
TAAATTTGATAATTGATGCTATAAATGGCTAGAAAAAGTTATTCGATTTGTAAAAAGGAT
CAATTGAAAGTTCTGTTTAATGCTATACTGATTGTTGACTCCTTAATTGCTTTGATTTAC
TCCAACTTTTGAGGCCCAACCTTACAGTCACCCGTACCTGTACCCGTACCCAAAGTTTGA
TTTTTTTGTGTAGATTGGGTAGGGGTACGTGAATCTCCCTCCTTTAGGCTGTGAGTTTGT
TCGCCAATTTTGCAAATGTCAAATCGTTTTAGCGAATATTTTTATTTGCCAAAAAATAAA
GATAAATTGGGAGTTTGTTGTTCACACAAATCTTGTATCAGCAAATCTATGTATCACAAG
ACATTATTTTCTGTATATCACTTTTCCAACGCACTAGTCTCATTCAACCATAAGGTTTGT
CGCAATCAAACTCTATGTGGAAACTGCTCTCCCGGAGACGGAATATTTCACCAAGTAAGA
AGCAACAGAGTATGGTGCAGTGGTGAGCTCTCCTATCACTGTGTCACGATATTGTTTAAT
GTCCATGGTTTTGCTGGCGGATGACATGTTGACGATTGTTGAAAACGTTTGATGTGTGTT
GATGGGTCCCGTCAATTGAGATTATTTCTATATCAATGTTCCACATGGTGATCACAGGAC
GATTTGAAAATAGATTTGACATTTGGACATTTGATTTGGACAACCCAAATATACCCCGAG
ATTTGAAGATTTGGACTCGCTCAAATCAAATGTCAAATCTTTTTTCTTGTTTTTTATTTG
ACATTTGTAGATTTGTAAGAGCAAACTCATCATTTTAGGGGTTATTTGGCTAATAATTTT
TTAGTGATAGCAAAAAAGATTTGACATTTGAAAATTGGCCAACAAACTCACAGCCTTAGA
ACCGGAAAGTTCACCCAAAATTGAAGGGTAAGTTTCACGTAACAGGTTATGAGCGCAAAA
TCCACTGGAAAATGAAGTTCATTCTGGGGTGAAATCAGAGGTCACCCCTAAAAAATTGAA
TTTTGGGGTACGTGTGTGGGACGTGTTTGTTACTGTGAGGACGGTGCACCCATGATTTAT
GACACATTTTAGGTGTTGCGGTCAGACCATCATGCGCCATTCTTCATAAGATCACACCAA
CCCAAATTCAAAATCATAGATGACATCACACATTTTTTAGCTCGTCGTACTTAGAAGAAT
CTTTGATTTTGCTGAATCTCACTAGATCTGTTGCATGTTTACTAGTAATAGCAGCACTCC
CATTCGGTTGTGTGACAAAAACTGTAAGGAAGGAAAACACGAAAAGGCACACAGACTCGG
GAGTCTAGAAAATAAGCTGAACTTCAGGTATGGGTGCGGGTAACTGTAAAGTTGGGCCTG
AGCGGTTGATTGTTGCATCATGTTTTGAAGGAGGAGGCATTAGTCTTATTGCTGTTTTGC
ATCTCATGTTTTGTTTTGGTTGAATAACTTTCTTGGACTCAAGATGCAAAGTATGGCTCT
ATGAGGGAAATAATAATTTTGATATTGTAGCTGCCCCTGATTCTACAAATTTTAAAATAA
GAAGAGCAAAACAGGCCCTTCATGACTCTTGTGAGTAAATGTAGTCATTTTTATTGAAAA
GAAAGATCAAAGATGACCGGAATGTTCCCTTTAAAATATCTAAATTACAGGAACTGTATG
TCATCTACAATTTACGTGTTGGCATGTATGTCTATTTCAAGTTGTCGTGACAAGAAAATT
AATCATCTTGCGTTGTCTTACAAACAGAATACCACCGTTGTCAGCTGCACTTGTGTTCTT
ACAATTTTAGGTAGCTTGTCATCAAAGGGGGACTCTGTTTGTCACATCACGGCGAACCAA
TCATTCCGGGTGAGCTAAAAATGTTAAGAGGAGTACAAACAAATGATAATGTAATGACAT
GGTTGAAGATGGCTTATCCTCCTCCAAAACACCTACATGAAATCGATGTGTCATGCACCA
CTGAGTACCCACAAGGAGTAGCTCATGAGGCCATTCAGTGTCTCAAAGACAGAGTGATTC
CAGTAAAGGAAATGGCAGCAACCGTTTTGCAGGCAGAGTTGGATGCAATTGAGACAAAGG
AGAATGATGATCCCCAATCTGTTGATGACTAATTCAACAGACTGGCAAGACTATACAGAG
CATCGTGCATTGTATTGACAGCAACGACGAAAAAGACACAACTCCTGAAAATCATGCCCT
CTCTTTATTTGAGCTGCATCAACACAACAAATCAGGCAGCTCAAAGCTTGGTAACAGCAA
ACTTGTTCAATGTGCTGGTCATGCAGATAAGTGCGGGCTCTGCAGCAAGTGCAGTGGCCT
TGGCAAGAACATTCAAATGCACGGACGAACATTGCAACATGCAGTGCAAGTCAGGTTTCA
ACAGGTCTACATGTCACAGCCAAGCAAGTTCAAAAAAGACAGAATTGGCAGGAACAAGGG
CAAAGCCAACTGCAATGAAATGTCCCTGGGCAACATCAAATTCACGGGGATATGCTATCA
CTGCAGCAAACAAGGGCAGAAAGCAAGCAACTGGCTGGACAAGAATAATGGCAGAAGCAA
CAATCAGCAAGCTAGCGGGTCCAACTGAACAGGTATGCAATAAGTGCAGTGAGAAGGGCC
ATAAGGGCACCAACTGCCCAAAGAGAAACAACAGCAACGACAGCAACAGCAACAGCAACA
GCAACAGCAAACAGCAACGGCAAATAACAACAACAACAACAACAACAACAATGACGACAA
CAACAATGACGACAACAACAATGACGACAACAACAATGACGACAACAAATAATGGAATAA
ATAACAATAAATGGCAAATAACAACAACAACAACAACAACAACAACAACAACAAACAACA
ACAACAACAACAAATAACAACAACAACAACAACAACAATAAATCAACAACAACAACAACA
ACAACAACAACAACAACAACAACAACAACAACAACAACAACAACAACAACAACAACAACA
ACAACAACAACAACAACAACAACAACAACAACAACAACAACAACAACAACAACAACAACA
```
