## Supplementary material for "Improved Reference Genome for *Cyclotella Cryptica* CCMP332, a Model for Cell Wall Morphogenesis, Salinity Adaptation, and Lipid Production in Diatoms (Bacillariophyta)": cryptica_pilon5.all.renamed.gff (part 525 of 634)

```
ACAACAACAACAGTCAGGCCATACTGATGTGGAGAAAATCTGAAGGACTGCTAAGGCCTT
ACAGTGGGTCTTGACTGAAGCATCATGACACCGTGTGCATCATGTGCCTCTGGAAATGCA
AAACAGAGGCGCATTCACAAGAAATCTGAAATGGTGCCTGCTTCTAAGCCTGGTGAATGG
TGGTACCATGATATCTTCATGATTAGTGATAGGGAGGGAGTTAGATGTCCCAAGACGCAG
TGGCATTTGCAACATGACAAATTTAGCAGGTATTCCCTTTCAAGCTTCTATAAACACAAG
GATGACTTCATTGAGCCTATGTGCGCATTATTGCACAAGCTGTCTGATGAGGGCATGATG
GCGGAGTAAATGCGGATGGACAATTCTGGAAAGAACAAGAAGCCCTTGAATGTGCAACTA
GTGCAGAATGGAAGCTAAATCCAAAGTGGGAGTTAACGGTGTGCAGTAATCCACAGCAAA
ATGGCCTTGTTGAAGTTGAAGTTGTGACTATTGCGGGACGTGCTAGGGCAATGTGGAATG
CTGCCCATATGAGCGTAAAAATTTGCATTCTCATGGCTAATGAGGTATTCATGTACAGCA
CTGCCGTTAGTAATTTGGTCGTGGATAAGGATGATGGACTACCAGCAAATGGGCCTACAG
AATCCCAAGTGGGCAAAGCCTGGGCTTATGTATATGTTCGGGGAAGCTGGGTTTGTAACC
TGAGGTAAGAATTGGAAACTTTGTGCCCGGGAATGCCCATGGTGATGTGGAGTATGCCAA
AAACCACTCTCATGACTGCTACAGGATGTGGAAGAAGGAGCTTCTCAAGAAGCATTTCAA
GTGTGACAATGTTGGGAAGGTGAAAGACTACATTGGATGCAAGCTGGAAATCTCAAGTGA
GGGACAGAGTCTTAACATGACGCAACCAGTTGCAGAGTATGACTGATGAATTTGAGGATA
TTGCTCAGAACAAGGCAGTATTGGTGCCTGCAAAGCCTGGACACATTCTCACCAAGTGCA
AGGATAGGTTCAAGTTCAAGATTCATGGTCAATCTGACTCTAGCTCTGCTACTGATCCGG
AAAGCAGGAGGAATATCATGGGTACTATTGTGTACTTAAATGATGTATCAATTGCATTTT
CTATCTTCCTGCTGAAGCATTTGATGCTGTCTGTGACTGAGGCAGAACCAGCAGCAGTAG
TGACTACCGTACAAGATGTGATGTATATTTATAGGGTAATTAACTTTATGGGCATTAAAA
TTGAACTTTCCATGATGACAGAAATGGACAACAGTGGGGCATGTGATCTGGCTAATAGCT
GGATTGTGGGAGGGTGGACCGGGCACGTGGACCTGTGGATGTTCTTCCTGCTTGAGCTGA
AGGAGGATGGGATGGTGGCTTTTAAGCACATCCCAGTGCCTGAGAACAAAGTGGACATCT
TCACCAAGCATGTTGATGCTGCCTCATTGCATAGGCACTCAGCAAAGCCACAAAGACGGA
CTCCTAGCGGTGCTCAAGGGCAAGAAACCTTGGAGCAAGGGAAGGTGTTGAAAGCTAATG
GGCACCGTTGGCGCTTCTACGGTTACTACTGTTATACTGTATAAATGCTTTACAGTTTAC
TTTACAATTTTTAGTGCAACTAGATTATAACTAAACTAAAGCTCACAATTTATCAATTCT
ACTAATCTAATTAGTCTACGGCTAGATAGACTTTCAGCAACAATACCCTGTTAGGATCCA
TTGCACCACAAGTCGGCAATTTTGGACTTGGACAACTCCCTCACATTGCCATCCCCAATA
ATCCATCATCCTCACCCAACATCTGCAGTGCCTCTCTATTATTCTTTCATACAACTTTGA
AATGCCATGGTGTTTTGTAGATTGTCCAGGGGGATCTCTGAGAGCTTCGTCTTCCACAGA
GGAGGACAAGGAGGCGCAGAAGAGAATTGAAGGGATACCAGAAGAGGATCAATGTTCCAT
CAACCCCAAACCCTTCCATTGGAATAGCTTCCATCCCCGATGCCAAAACCAATGGCAATG
ATACAAACAGCAATATTGAGTGAACCACATCTGAAGTCTCTGGGGTCACCATGCTTTCCC
ATGGAGAAAGCTATCATTGCTACCATCTGATTTGCAATGAATGACATATTGGGAAAGTGG
ATGAGAATGATGACGGGAGGGGTAGCGGTTGGAATAGGAGGTGTTATTTTACTGGAATTG
TGATACATTATGGAGTACCCGAAACAGCACAAAACAAAACAAAAACAAAAAACAGAAGTA
AAAAAGCCAGCAAGATTGATGCAACCTACTTCAAAACGCCACACAACAATCATCCATTCA
TGAGTTTGAGTGAAAGAACAACAAAGCAAACAATGAGTCCACAATCAACGCATCATTGAA
CTGAAATTTCAATTGATTTTTACCAGTAAAAAATTAACAATGTATTTAACGTGTCAAAAA
GATTGGAGTAAAATATCCTCAATTCTTTCCAATCCAAAGGGCGAAAATCAGACTAGATGA
CAAAAAAGTAATCCTGTTTCCTCATTCCTCAGCAGAATCCATCATGAGAGTGCCTAGGTC
TCATTTTTGCATATCACCATGATTGTTGCCCTAACTGGCAATGCTTCCCCCAAATCACTC
ACATCATCCATTGTGGCAATGCTCCCTCTTCACCAATTAGTTGGCAAGCTCATCAACAAC
CATTTTCCCTGCTCTCAGCGCTGAGTTCCAACAAGGGCAAATAAACAGAGTCCATCATCA
TTTCTGATCAAAGGTCACTGTACATGATATGCACATGAGGTAAGTTTGCGTTGTTTTGAA
TTGTTCGATGTTTATTTCTCTTTCTATGTTTGGCCCCTGCTCCTTTTCAAATCAACATAG
GATGTCTTTATCCCGTGAACACGTGAACAGATGAGACCCTGCGTAAACTATATTGAGGCT
CTCAAAATATAATACTTCTTCTGACATGAATAGAATACTTAACTATGGATGTTGCTGACA
CACATTAAGTTTAATGCCTCATTATTTTGTACATCTTCCTACCATAATTGGATCTGTAGT
GTACAGGAATGAGCAGTGAACAAATAATATAGGAGACTCTTTTTTGACATAAGGGGTTTC
TATACATTGACGAATAATAAATGCTACACATTCTCAATCTTCACATTCTTCCTTCCACTT
TACAAGGTCAACCTTGATGGCATATTGACTTGGGTCAACATGACTCAATCTCAAACAGAT
GCATCGGTTGCTCACAGATGCCTCCGTGGCCTCATTCTCCTGGATCTCTGATTCCGAGTC
AACCTCACTTCTATTTCAACCACGAGATCTCTTCCAGCACCATGATAAGGACGACCTGAA
CAATGTACAAAGATATAATCAAGAATCAGCAGATTGAAGTACTATATTGTACTGTGAGAA
GTCGCAATTGTCGATCGCTTACCTGTTTGCCTGGCATGATGCTCTTTTTTCATCCTCTCC
TCCTTCTTGTTGCTCCCACCGGCTCGCCAACCCTTCCAGTCGTCATCGTCATCATCATGA
CTCCAGCCACCCCACCCACCCCACGAGCTCTTTGAAGACTTGCGTGATGTAAGGGATAAG
GTAGGATAGAACGTTGGTTGAGCAGTTTTGGAACTTTTCGAACCGCCCCAATCGTCGTCC
CACGAAGGTTTCCACCCACGGCCCTCGCGACGTGCCCTTACTGTTGTCGTGTGTACGAAA
ACTGCGTCGAAATGGAAAATGTGAGATTGGGTGTGTTCAGATGATGTGTCATCTTCTTAA
GGAGCACGAAAGGAGAAAGATCGATAATGGAACTAGTATGTTAAATCTTCTTTGGTGAGT
CTCGCATGATCTTATTTATTGATTTCAGTCAGGATAAAGCAGTAATTATAAGAACCGTAC
AAACGAGGTACAAACGTCGAAGCCAAAAAAGACAGCATACAATACATGTGACAAGAACTG
ATGCAATGATGACACGCTTCTGGCATCTGGCAGACCGAACGCCGAAGAGAGCATCATAAG
TGAGTAGATTACGTTCGTAGTACAATACCACCTTGTGGTAAGGTTGACCTTTCGTGATTT
GACTGGCATTCAACCAAATAGGTCCATCCAGTCCATCCTTACGTTCTCTTACGTTACATT
TTCACTACTCGCTCTTAGGTTCCCAGTTAGCGTTTCTATCTTGCACGACGAAGAGAACAA
GGCACGTAAGTGACTGCTTTGACCCCTCATTTTTCCGTTTTCCTCCAGTGACAACTCAAC
TACAGTGACGATATAAATCTCGAGAATATAGATAAAGTTGGTGCATAATATGTTCGTAGA
TCGACTTATTAGTCTAACGATAAAAATAATTTAATCTTCAATCAACTATCAAATTAATGC
TACATTTATTTCTTCACTCAACGCATTCTTCATTTGTCTCGCAGCGAAAGCCGGAATGGA
GAATAGGTGTGAGGGAATACGTCTTAGTTTCCCATAGAGTCGTTCGCAGCCTCTTCCTCA
ATCTCCTCTACTTCATTCAACGTGTCGCCTATTCCTAAAGTGAGGTCTCTTCCATGCCAG
TGATTACGATAACCTGAACAATGTTTCATGTCAGAAGAAAATTCGTACAAAAACGTTATG
ATGTAGTTGTTAAGAAATGACAAAAACACATTCCGTGACCTTACTCACCCCTGCGCCAAC
CGCGATTTTTCTTTTTCTTGCGATATCCAGAGCCTCGCCAGCCTTTCCAACCTTTCCAAT
CATCGTCGTCGTCATCATCCCAGCCACCCCAGCCACCCCACGAGCTCTTTGATGACTTGC
CCGATGACCCAGAAGACTTGGAACTTTTGGAACTGGAACTCGAGCTGGAACTGGAACCAC
CCCAGTCATCATCCCAGGAAGGTTTCCATCCACGTCGGCTTCCTGAAGCTTTTTCAACAA
GGATCAGAACAAGCAAGAAAGAGGCGACCCGTGCAGAAAAGATATTCATTTGGCAAGATA
TACTTTGATTTGAAAGCTTGCAATATACTGATTTATTTGATCTAGAATCAAAATTATGAT
CCGTGAGATACAAAAGTTGAGATTTGGGGCAGTTCTGTACAACTAACCCCGACTGACATT
TGAATCATGCATCCAGCAGTCTACCAATCTCTCTTGCAATGCTGGCAAACGTCGCATGAC
AAAAGAGACAGATTCTACATTTGCGATAAGTAATTCAACACTGTGATTCTCTTACCTTCT
CAAATTCTCCACGAGAAAATGTGAGCATATTTTCTGTGTGCCACTAGGCAGAATGTCACT
TACAGCAGAATCGGTACATATTGATCTCGTTTGAGTCTGACCAGGTCTTATTCAGAAGAG
TCATCCTGTGCAGTCCTCTCTGTCTTTTATTAAGGGATTCTTGTTGAGAACATGCCAGGT
TAAAACAAAAAGAATCGAAGATTTATTGATGACGTGTGGTGTCAGAACATAAATATTTGT
TCTAGCCTGTTCAGCAAGCTGAGACAAAAAATCGTGAGGAGGGTCATAGAATTCTGTGAC
ATTTATGATAATAGTTATAAGGAAACTAAAATTTGTCTTCTCCTCCTCGTCTCCCTCTTC
ATCAAGTGAGATACTTTTTAAACTACCATATTGACATTTAAGGTGACATTCACTTCTTAT
TTCTGAAAGTTACATGTAAATAAATAAGTCTCATATGTGAAATGCATGGGTAGTCATGAT
CTTTTCACTTGGGCTTACCTATAAAATATATCTAAACCTAACTTCTAAGCTGTGCAGGTA
ATAGGGTTCCTTTTACTTGTAGCTACCTTCTAGGATATTTACTTTGGCATTTAATGGTCT
TCCTCATGATACAAGCTCAGGATACCTACAAACAGGAATGGACTTCTCTTCAATTGACAG
CTAAAAATGAGTTGGGGCCAAGCAACAGATCTATTTCAGCAAGACAGGCAACTCGCTAAA
AATATCTTCTTTTTAGGGAAAAAATCTCAGCGAGAGTCGTCACTTCAGTCACAACAAACG
TATTCGGGTCATCACTAGTTGTCAGTTGGGTCGCCTGAGTCGCCAGTTACTTTAACGGAT
GACGAACCGTCATCACTGCTTAGTAACTGATGACTCTGGTGGTTGTAATATGGTCGTATC
TGACGACTCCGGTGGTTGTAACATGTCGTAACTGACGACTCTGGTGGTTGTAACATGGTC
GTAACTGACGACTCTGGTGGTTGTAACTTGATGATAAACATGTAGTCACTTGTTCCAAAA
GTTGCTATCTGTTGGTTCCTGCTCAACTTGCAAGCTCTCCCAAGAGCTCGCAACGGTGGC
CATCTGTGGCGATGCCAGTTACCTAGTCAAAGTAGGTGTTTGTTTACTATTTGTTAGTCC
CACAACTGCTTACAATAACAAACTGCTAAATGACGAAGTTCAGGATGGCCTGGACGGAGG
CCAACCAAAAACAAAAAGCGAGTAATGAAATCACCATCAACATCATCATGTCCAGTCCTT
TCACCGAATTGTCACTCACCATGAGCACCACCACCAACCGCTACACACTCTATACCATCA
CATCCAATCCCGTTACTCACTCACCCCGTGGGAAACACAACAACAACAACAACAACAACA
ACAACAACAATTGCAAGGCCATTCAACTTTTATGTCCCTGCACCAGATCCAATCTCACAG
GACAAAATTTGATCCATGTTTCCTCCTCAACCGCCACATCATGGTCGTCTTTTGGAATTT
GATGTTTCCTTCCTATACCCATGACTGCATTCTATTCTCCCGCAGTGTGGGTGGGACACG
GTGGTGCAGGTGGTGGCAGGAGTCCAAAGGACGATTTCATTTCTCTTCTTTTGTCTCCCT
CTTTGTCCTCCTTGTCTCCTCGCTGAATGAAAATCATGGTAATACCACCAAATGGTACGT
CCTCCTGAACCACTCTCCTGCACTCCACAATCCATGGTTGTTTCTCCTCATGGGGGAGGG
GAGAGATATGTCGTCCTTTCTTGCCCCAGCGGGAATTGTTACCTCAATCAATGGATGGAT
AGCATAATTTACTCCTTGTGTAGACAGCTCATTATTGTTTGGTGACATACTGTGTCTTTG
ATGAGACGGGTCCGATTTGTGTGATCAATGCTTGGTCTTTGTTGCACTTATTGGATGGTG
ATGATGATCATGGTGGTGGTGGCAAAAGTTGGGGATGACAGATCCATCCCTGTGCAACTT
GATCAGAACATTCCCTCCTCGTGACATGGATTGATGTCTCTAAGGGAGGTGTGGGAGGAT
GTACGTGATTGATCTCTTGTTTGTTGGATTGACATTTGGTAGTTATGGAAATGGGCACAT
TGGCCGTGGATCGTTCAAGTTTTGACATGGGACGGGTCGAAGCAAAGATGGTGGCGAGAA
TGTGTCTCCCGTCTGGATTGCATTGTGTTAGTTCGGATTTGGTGGATAGTCAATTATATT
GTGATGGGGAGGATGGGAAGGTATATTGCATGGATATGGATGTGTATGCTATTCATGAAA
TGTTGGATGGAGGCAAGACCGTAGTTCAAGTCGATCAGACGGGGACAAATGGGGTCGGTG
CCAATTTGGATTTGATATTGTTGGGGCAAAAATGTCATTTCGCAGCAACAATGGAGGAAG
ATGGCACTGATCAAAGCAAGTATGTTTTGGAGTCTAAGGGGCATGTAAAAGCAGTTCTAT
TGCTGGCAATGTTAGATCCATCCATTTTGGCATTGACGTTGACCCGTTCCAAAACAGCAA
GTTTGTTACCTAGCGGGTCAGAAGATGGGACTGTCTGTATTTGGGATTTTCATACGGGAT
CTTGTGTCAGAGTGTTGAGACCTTGGGCTCCATCCTTGGAGTGTATAAGTTTACAGAATA
CTTCTGTTAGGACGTTGCCTCCTGTGACTGGTCTTATAACTGTCCCCCAAAGTCAAGCTC
GATGCATTTGAGTGGCACACTTGCTATGGGGTCGGTAGTTGGGTTGCATTCTGGTAGGTG
CTTGGGTCATCCGTTGGATGTGGCATCGATTCTCAAACCACTGAAAAGATTTGTGCAGGG
ATCTAGCTTTGCTCAGGAAACACCCAATGTGGAGACAACAACACTATTGGAAGATTGTTG
TTTAGTGCTACGGCATTGTCGGGACAATTCTTCTAGTTGGGAGGATTGCTTAATACGCAA
CTCTCAGTTTTCCAGACAATGCAAAAAGGCTAGAGCTTAATTGATTCTGCTTGTTACATT
CTAGTAATTGCATAAGTTACTTTAATCAGAAAAAATGTCAGCTTATCTTAATATTGCTAG
ACTATTAATTCACGCATCACTCTTCCGTTGTGCTCTCCCATGGATACAAATCTCTTGTGT
CTCTCAAATAGTTGTACGGATAAATGTATTCACATAGGGATGCAATCCCCTCTTCAATTC
TGCAAGATATAGCAGCGCTTCATACTGATGTTTCAATGATCCCTTTCAACTCATCAGTGC
TATTGTATTAGCTCTCCCAAGCGTCATTGTCGCCATTTGATACCTGATTTGATTCATTCT
CACTCAGTCTATCCTTTGTGTTTCTATCAGACAACAAATCACGTCAGGTCCTCCAACCGA
TCCCATCCAAAGTTTTCTCCACTTTGCTAACATAACTCTGCCATCTTGTTTCCTCCTCTG
TCTTCCTCTCATTTCCCTGCAGCTTACGCTACTGCCAGTACAGCACTGAGAGCTTCGTCT
TCCATCCGCATCAATTGGTGTTCCATTTGTTCCGTGTACGTCAACCATTTCATACCTCAG
TGCTTGTTGGGATGCAAATTCTCATGCTGCTATGGCAATGGCATCTACAGCGTTTTGTGA
TTCGCTTAATTGGACTTGCAAGATAGACTGAGTGAGTTCTAAAGGAGTGTGTAGAGAGTG
CACAAGCGATGTCAATTCTTGAATGATGGCGTGTTGTTGTTTGGAGGTTTGTTGTAGGTC
TTGAACGTAGGACAGAATGGGAGCAAAGAACACATCTATCATTTGATTGTGGTCGAATTT
CATCTGCTTGTATTTGGAAGAAACTTGCATCAACCGCTCAATTCACCAACCACAACAGTA
AGATTATTCTTCTTGTCACTGACTGCTGTGAGTTGATGTGTCAGTGATTCAAGGTATAGA
TCAATTATTGATCTCATTGCCATGAACAGTTGATGCTTCTTTCCCTTGTTCAAGTGGTGT
GACAGCTCGTTGTTCTCTTCCATCAATTCATCCATCCTGAGCCATACCATATATGTAAAG
TGGAGGATTTATCCTCCCTGTTCCCTCTCAATACTTTGATGTAATCTATTGCCTCATTCA
AATTGAATTCATGCTGTTTGAAAATAGATGTGTATTCTTTCATTTGATTGGTATGCCCAT
CTTTCATGTGTGCCATGTCTTGGTTCAATTGCACATTTCCTTGTTGAGATAATTTCAACT
GTTGTTTCAGCATTTGAACTTGGTCCTGATAGCAATGAAGCAATCTATTCCATTCTTCAA
GTAGGGTTCTGTCGGGTTCTGTACTTGTTTGTTGTGGATTGATGGATTGCATCTGTCTCC
AGAGCAATTTGTTTGTGCTAGGTTTGTGCTAATAGTTGACTGTGGGAAATGTGGCCCATG
GAAAGAAGGAGAAAGAAGCTTAGAGCTGTCAATCAGGGTAGTCACCATGTCATAACTGAC
GACTCTGGTGGTGTAACTTGGCCGTAACTGACAACTCCGGTGGTTGTAACTTGGTCATAA
CTGATGACTCCGGTGGTTGTAACTTGGTCTAAACTGACCACTCTGGTGGTTGTAACTTGG
TCGTAAGTTATGACATTTTGACAACTCACTGGTCCTCACTTAGGTCATGAGTTGTCCCTT
TTGCTGTCCGAGTCATCACAATGTCATCAGTTTCAATCACACAAGTCGCCGGAGTTTGTT
GAGTTGTCACTTTGCCAAAATTTCATCGCCAATATGTCAGATTTTTTGCAAGTTGCCTGT
CTTGCAGATTTAAATGGCCACGTTCAGGGTCACCTTCTAGTAGGAGTTTATTCTACTCTC
ATTTTGGACATAGGATAACTTGAGAAACAGGATTGGAGTTCACAGAATTAGTTGGAAATA
TCCTTTAAAATTTACTTCAGTATTGCTTGAAATTCTTGATAATAAGTAGGGTACGTATGA
AGGAACTTGTTCTTATCTGAACTCAAATCTTGTATCTCAAGCTAACCTATGTCCAAAATG
AGAGCAGAATAAACTCCATTTAGAAGGTGACCTGAACGTCCCCATTTAAACCTGAAATAG
ATCTGGTGCTTGGCCCCAACACATTTTTAGGTGTCCATTGAAGAGGGGTCCATTCCTGTT
TGTAGGTATCCTACGCTTGTAGCGTGAAGGAGACCATTAAATACAAAAGTCAATAAACTA
GAAGGTAACTACAAGTAAAAAGAAACCTATTACCCGCACAGCTTAGAAGTTTGATTTAGA
TATATTTTCAATGGTATGTCCTAACAATTCAAGATTTTGGTACCTCATTTGATGAGTGGC
TGCACTCTAATGAACACTGCACAAGTGCAGCCATTAATCAACAACAAGGACAGTTTACTA
GATCACAAGTCACAAGCTCATGCTGGCGTACAAGATTTTGATGCCTCTTTTGGGTGGTTG
CACTCTGATGCAAGCTGTGCAAGCAAAGCCATTGATCAAGACAAAGGGCAGTACACCAGA
CCATGTGTCAAGGACTCATATGCTCAGGGGACTAGCAAAGCAATGCCTCACCTAGTTTCC
ACTGTCTTGCTGCACAAAACAAGACTGATCAGTGTGCAGGCCCCCAATGCTGCTAAAAAA
TTGAGGGGCTGAGAGTAATATTATGTTGCATGTGTAATTATATCTATTATTTATTTCGTT
ACTACTTATTGGTGGAACCACTGGTCAAATAAAAAGTAGAAATGTTTTAACAATGATTAA
GATGGCAGAGGGAGAAAAGGTAGGGTAAGATCATTGAGAAGGAGATGGAGGAGGAGACAA
AAGGGTTAAGCTGTAGTTGTTGATATGGCTTGACAGTGTAAATAACTTGATAGTGCTGCA
CTAGCTTGTTGCAAGAACATTGCTTCTGAAGTTGGTAGTGTTTCCTAGCATCAAGAATAA
CACATACACACATTTATTTTACCCAGAGCCACCAACGAGTATCATTGTATGCACAGTCTA
CCAGGATACCCAACAAATTGTAATCATGGCCAGATGACAATGCATGCCCAGGATGCACTT
GTCAAGGCAAAGCTGCAGCTGGTGGGTGTCTTCTTGATGGAAATAAAACAACAACGTCTT
GTCTGACCACATCAATGACACGAACTAAGTCCAAAATTGAAAATGATCAAAACTCTGGGG
CTAATCCTTTGCTTGAACTCTAGACAATGGTATGAACTTTCAATACAAGAACTCTGCCTT
TCTTAAGCATTATGTCACTATGCTAAGCATCGACACATCCATCTGTGTCCTAGTTTTGGA
TATAGTTTTTTTAATTTGAGCAGATATCACTGTTGGTTGTGGTCAGTACTCAATTATCTA
GGACTATTTTTGCACTAGTTTCTTGCTCATAACAACCCCTAGACAGTCTCAATGCATGCT
GCCATCAACAATGGCAGATCCATCAACAAAACGTGTGGGGAGTACTGACATGATAATTTG
CCTTATTTAGTACCCTATGTACTAAGAATGAATACTTAAAAATCCATTGGGCAAGTGGCA
TGACGAATCCATCAAGCAATGCCATTGCCAGACCTGACTGATGTGCCATGAGGTCTGGTT
CTCATACCAGCAGATTGCATGGAGGGGAGTAGTTAAGATGTGTTTTCTAAATGTTACATG
CCACAATTGAAATCAAAAGAATACATGCATTTGCAAATTGAGATATTTCATAGTCCTAGT
GTAATTATTCCTTAAATAAGACAGGTGTAGTAAATTACACATCATGATGTCTCACAAAAT
TTGAGGTGACAACTTTCATGCAAGTTTGCATTTTGGAAAATTTCATTTCGTGGGACAAAA
AGACAGACCAAAGAGCTAAGGTATAACAACAAATGGCTACAACTCTGAGCACTTATTGAT
AATAAAACAAGCCATCTAGGTTGCAAATTCCGATTTTGGTTATGTCCCAAAAACACAGTA
ATCAATAACCGATCAGAGTTACTGCAGTAATTACTGTAGGTTCCGGACATATTACTCTTA
ATTTTGTCAAAATGAGTCTTATTTTGTGATGTCACGGCGTCACAGTCTTTAAGTATTGAG
CAAAGTTCTTAAGTAAGTCTTTCTCAGTAACCTGGCGATCACAGTAATCACGTTACTGTC
AAAATTAGCAAATATTCCGGAGTAACCCGTAATTCCGCCGGAATTCCTCCGGAATTTACA
ACCTAGCAAGCCATGACATGCCTATATGTGATGCTGCTTAGTATTGAGAGTAAGATAGGT
GGAGGGAATGGAGATTTAGCTAATCACAGTTTAATCTATAAGATTCATAATATGTCATGG
GATTTTAATATGTATCCTTAGATTTTTGGACATGTAGTTGTACTTTTCCACCTGACATCA
TGTAATTTTATGCATTTTCATGCAGTGCAATCATGTTGAGACCCAATAAAAATGTCTTAC
AACTGGGTGCAATATATCTTGGTGTGTTTAAATTGGGAACCATTATTCTGATGCAGCATG
GCATGTGCCAGTTATTTAGATAGAAAAAACAGCAATGTCTTCATCACCAATCTCCCTACA
GATTTAATCCAGTAATGACTGTAATGATCCCACCAAAGCTGTCAAAAACTTGCAAGCCTA
GACTAAACAATGTTACAAGAGATGATGGCCAGAATCTTTAGCAGTGCTTCACATCTGTGC
AACCATATCCCAACATGTCTGTGATGGGGTATGTGTATTAAGTTGAACTGAAGGCATGTT
GCTAAAAAAACAAGTGATCAAAGTGGAGGCTGCCTTAGGAAACAATAGTGTTGAGTGGTG
CCACGTGTTCAATGGCAGTTATGAATAGGGAAGGGGGTGTCATCTTAGATTTGAATGTGA
AGGATAGCAGAAGTGTAGAAAATAAGATAAGCATCATGGTGCCTCTTGGAGCAACCGTTT
TTGCAACCCTCTGCAAGATTCACAGCACGTAAAAAGTTGTACCAGCCAACATATAAGTCT
CAAAGGTGCAGGAATGATGTTTATAGAATCATTAGATGAAGTTTGTCAGGAAAATTGCAG
ACCCTGGTGCATATCCCAATAATTTGAAAGTCTGCCAATTTGGCAGACTTTGATTTCTCA
CTATATTGCTTTTTTGAAAGTCTGCCAAATTGGCAGACTTTGGATTTATACTGAATCCCA
TACATGTGAGTTTAACATTAGTAACAAAACATTTGCAAAATTGTCTGTCTGTCTTCCTTG
ATAGAATCAGCACGATTCCTGGAATCAATTCACGGGGCCATATGAAATCTATTGTTGGCA
TTAGTTTTGAATGGCACAGAACCTCGAGCTCTTTTTCAAGATAATGTTGATTTGTCCTCT
TGGCCCAACAGATTGTCATAAAAATTTCACATAGGAGTCATCCGTGTGCTAGGGGTGGCA
GACTTTCAAACCATTGTAGAAATGTACCAGAGCTATGAGGATGTCTGCCAAATTGGCAGA
CTTTCAAAAATCATTGGGATATGGGTGTGAATTGATGAATGAAAATTCTTGTCACATAAA
TACATTAACCCGTATCCACCAAAGACTATCATTGCATGAAATTGTATGCACAGTCTACCG
GGAGACCCAAAGAACACTTTGGCACTGGAATGGGAAGAAGGTCATTGCCAGGTCATTGCT
GCAACGGACGTTTATACTTACAATGGACAACAGAAGGTAACAGCCACTGATGGGACACTA
AAGACCCCATGGGAGAAGATCCTGTCTCGCAGATCAGTTACGCACCAATGATCAATTTGG
ATTGCTCCATGGATTTTGGAGGGCAGCAGCGATATTTACCCTCATACGACCATCGGCAAT
GCCATGATGGAGCTCCATTATGGGAGATCAAGAATGTTGGAAAAGTATTGGTGCATGTTG
CTCTGATATGGCATGGCAATCCATCCGTTGGATATGTCATTGGTCCCAAAAATTCCCTAC
CTGTTATTGAAAGGAATCACGATAAGCTTATGTCATCTGGCATGAAGAATCCAATGAAGG
TGATGACAGTAGTAAAGAACCTTCCTATCAGGTGGTATCTACACTTCCCGGATGGGACAA
TAATAAAGCAAGAGGATGTAGCTGAACCTCCTTGTGAGGGAAGGAAGCTCGTCACACATG
GAGATACAGCAGACTGTCGTGTTGTAGAGGGCTTATCTCAGGGAACAGACGTCTTGGTTC
ATGAGGATACCAATACGGTTTTGCATGGAGGGGACAAGAACGGTAGTATGAGAATGGTTA
CAGAGGATGCAAAGATCCATGGCTATTTGACACCACTCATGGTAAGATGATGTGTTTTGA
GGTCTGATTTGTCATTTTAAGATATCTCTGCACTCACTAGAAGTTACTCTGTACTGCTCA
AAAGGCCGGAGAATTTGCTAAACCAATCAATGTGAAGAAACTAGTTCTGAATCACTTAAG
TGCCAAATACCAGGGCAACCAATCACTGGATAGTATTACAATCATGACGAGGATGGAACG
CCAAGCTATGAAAGCTAGTGGTCTAGCAGAGGATGCGGTCACTTGTGATGGGATTTTATG
CTGTTACTGTGCCTAGACATTAACACTCTAAAGGACAACTGCAAAATATAATCTTCCGAC
ATGAATAGAATACTTAACTATGGATGTTGCTGACACACATTAAGTTTAATGCCTCATTAT
TTTGTACATCTTCCTACCATAATTGGATCTATAGTGTACAAGAATGAGCAGTGAACAAAT
AATATAGGAGACTCTTTTTTGACATAAGGGGTTTCTACACATTGGTGAATAATAAATGCT
ACACATTCTAACTCTTCACATTCTCCTTTCCACTTTACAAGATCAACCTTGATGGCATAT
TGACTTGGGTCAACATGACTCAATCTCAAACAGATGCATCGGTTGCTCACAGATGCCTCC
GTGGCCTCATTCTCCTGGATCTCTGATTCCAAGTCAACCTCACTTCTATTTCAACTGCTA
GATCTCTTCCAGCACCATGATAATGACGACTTCTCATGTAGGCAACACAAGACGGTCCAG
GAGTGGGGAGAGTGTGGCTGGAAGGCGCATTGCTATTTGTTTCTGATAGACTTTCGTACA
TCGCCACAGATGGCACACAAAGTGGAGGAAGACAGGGATGACAACAAGTGGGCCAGGGCA
ACTGTGTCGAAGAAGAAGGAGCTCTGCTAGATGTCATTGGATATTGGCATTTGGAGGGGG
GCAAAGGGAAGGTGGTAGAACATTCTGAAGATGGACATCCCCTCCCCAAAATCATATATG
ATGGCATCACCCATCTTAATAACCATGCATCCTGCTGCAGTTAGTGACCAAATGCCTCAA
TGTTGACGAACATGGAGGGAGGGATGATGCTCTTACTCCTGTGGCACAATGGATGAATAT
CAAGTTGTGTGTAGCTTTCTCTTGAATCTACAGCAGAATCAATATGTGATCATGTACATG
ATATGTATAATGTAAATCTAGAGCAACTGCATAATATACCTTCAAACATAAAGCTAAATC
GTGCAATTATCTACAACCTGGTACCAGACCAGCCTGGTACCACCAATCCCAGAATTCTTT
GTTCCATAGCCAGTCCATCAACACCGCTGCCTCCTCCAACTTGGGGGGAAACTGAATACA
ATGGGATGGTCTTATGCCAAACATCAAATCCCCCATCCCTGAATGCAACAGTTTTTCCCT
TGTCCAACCAATACTCAACTTAATTGTAAGTTAGAATTGAATTCATTAGATTATTAAATT
ATTTGAAATACAATGATATTGCAAACGAGTTCATAATGTGAATGATGATGGAGGCAGAAA
CAACCTCTCCTGCCACCAGTCTGCCATCTTAGGACCCATATGAGTTTTTTGCATCCAGCT
GTGCCCACTTTCAATTTTACCCAAATTGTAATCCTGCCCTCTTTTTCATCCTACTTGAAA
GATAGTACCCCCATGGCTCTCTCTTTTCTAAACTGTTGTTTGCTATGTCCACTGTTGAAT
AAGAATGAGCATCAATCAAATAGCAATTTGAGTTATTAAGGGATAAAGAAAAATAATTTC
ATTCAGCAGATGCAAGAATCAAATATTGTATGATTTGCTTACCTTTTTTGAGAATCGCAT
TGATTTCAAACATCCACAATACTCTGGGGATGTGCTCCTGATGGACACACCATCAGAAAG
GTCACATTAGAGGCACACAATCCTTCGTGACAGCTGAATTGCTTGCATTTGGAAAAATTG
CCACCGTGAACAATATTTGATTAAAAACAATACAGCTATGAAGTTTCTTCGCCCCGTTGC
ATTCGCGTGGTTTAGGGGTGTTGTACTCAAAATGTTGGGCGGTTGAGACGGGCGCAAGGG
CAAAGAAGAGATGACATTTCAAGAATTGATCACTCTTTCGAGCAGTATTCATGGTTGTCG
TCGATGTGTTTAAGGCCGTGGATGTTTTATGTGCTGATATCTCAGTGTACCCCCACGCAA
TGAAAATCGGACAATGTTACGCCACTTTCTAAGGATGCCCCCTTGGCGTAACATTGAGCA
AATTTGCATTGCTTGGACACTTGAGAAGCACATTAGATTAGAAGTTGGGGGGGTCCATCA
ATTACAGCGTTCTTTTTGGGGGGAGTTGGCACATTGTTCGAGATGCCTGATTGGCGATGA
ATCTCACTTTGCTGAAAGTAGGAGTGCATATGATATTTTACTTTTTAGTAGATAGCACAC
AAAAAATATCTCAATTCCCCCCTACTCTAGGCACTAATTGTCACTAAACCCACCACTGCA
AACAAGGTGCCTCAAATCCATCTGACCATACTCTTAAAAGGAGGATTTGGGTGTCAACAC
TGAAATCGAAAAACACCGGTAACCTCCCCGTACATTCGCAAAACGTCAGAGTGTACCGGG
AGGTTACCGGAATTTCAAGAGTGTACGGGTGGGTTACCGGTTTTTTTATACATTACTTAA
GCCGCATTTTCATTTATCACGCTAAGCTTTGAAGCAAAAAAATCTTCAGAGTGGTTGTTT
GTTTCATGACTCACATTTTGCGAATCACGAGTTGTAAACAGCAAGATCACCTGTTGGGTC
TAGTTTTGGTTTCAATTCTAGGCTTGATCTATGATTTCATTTGGTGGGTGCACTTTGGGC
CTATTCATATTTTCAAAATATGGTACTATCAGAAGTGACTGCGCCAAAAAATGAGAACAC
ATAAGAATAATAAGTGGGGCTGAAAATGAGAGTAGTGTGTCTACGTGTTTGTTACTTATT
CCTTTGTATCACATCACCTAATTCTTGTGTGGCATATTCATATGAAAATAAAGTTTTAGT
ACATCTACGTATGGTACCATACTACAACAATGGTGCTTGACCCAGACACAACAGTTGCAG
TGTGCCCTCTCACTGCTTTCACATCACACAATTATTTTTTTAATTACATCACTGATACCC
CACCGGCCCATCATGGGAACGGCCGAAACTCAGTTCACAGACTGAGTTATCCCTCCCGCC
TTGCACAGCCATGTTGCCAACAGCAATTGGCAGCAGCGGGTATATTTTGGGGGTGAGTAA
TCACGATTTTGTCTTGTTCTACAATATAATACTCACCACACGGCAATTTTTTTTCCAATT
AAATAGTTGCAGGCCTGCCGGCAAAATTGCCGAAACTCAGTCCACAGACTGAGTTTGGGA
TTCCACCTTGGACCACCGTGTTGCCAAGAACGATTGACAACGGCCGGTATATTTTGGGGA
TGAGTTTTCATGAACTCATGTTTTTCACTCTATTATACTCATCACACGTTCAATTTTTTC
AATTAATTAGTTACAGGTCTACTGGCGAAATCGCCAAAACTCAGTCCACAGACTGAGTTA
GGCATTCCGCCTTGGACCGCCATGTTGCCAAGAACGATTGGCAGCGGCGGGTATATTTTG
GGGGTGAGTTTTCATGAACTCATCTTTTTTCACACTATTATACTCACCACATGTTCAATT
TTTTCAATTAATTTGTTACAGGTCTACTGGCAAAATTGCCGAAACTCAGTCCACAGACTG
AGTTTGGCATTTCGCCTTGGACCGCCATGTTGCCAAGAATGATTGGCAGCGGCCGGTATA
TTTTAGGGGTGAGTTTTTGTGAACTCATCTTTTTTCACACTATTATACTCAGCACACGTC
CATTTTTTTCAATGAATTAGTTACAGGTCTACTGGCAAAATTGCCGAAACTCGGTCCACA
GACTGAGTTAGGCATTCCGCCTTGGACCGCCGTGTTGCCAAGAACAATTGGCAGCCACGG
GTATATTTTGGGGGTGAGTTTTCATGAACTCATCTTTTTTCACCCTATTATACTCAACAC
ATGTTAATTTGTTTCAATTAAATAGTTACAGGCCCAGTTCTGAAATCCACAAAACTCGGT
CCACAGACTGAGTTTGGGATTTCACTTTGCACCGTCGTGTTGCCAACAACAATTGGCAGC
GGCGAGTATATTGATAAAGGTGAGTTGCATGGAATACAATTATTTTTACACTTGTCTTGA
CTACATCTAATTTTCAATTATTTTATGTTTTCCTGTAAAAACGTACCAATTTCTATCGTA
CGTAGAAAAAAATCCGAAAGCTCCTTTTGGTCTCAAATTTCCCGTAACCTCCCGGTAGAC
TCCGGTAACCCTCCCGTACACTAGTTTACCGGAGGGTTACAGAAGTGTACCGGGAGGATA
CCGGAAGATACCATTCCGGGGGTTACGGTAACCTCCCCGTACACTCAAGTGTATGGGGAG
ATTACCGGTGTTGTTCGTTTGCAGTGAATCGAGATATCTGTCATGGTTGAAACATTTTGG
TGAAGAGTGCATAGGAATTTTGTTGCATAATGACCAGATTGATCTACCCAGTCTTCTTCA
TGCCCAGCACAGAAGAACATTACATCTATCCCCATTGTCAAAATATGATTGATGATTTCT
TTGGCTGGGATGTAAGCAGCCTTTTGACTAATACTGACTGTTGGAATCGGTAATTTTTTG
ACAACAGAATTTTGTCCTTCTATATAGACTGCTCGAACTGTGTTATGATTCAACGGGGCT
TTGGTGGAAGATGGCTTGTAGAATTTTAGCTTGTGAACTTGAGTTGATACTTTAAGAAAT
TATTCCCGTGTGTATCTGCGTCTAGATGCATGTCTATATCCCAATACTTTTAAAGGGTGA
CAAAAAGTCACCTCCCTCCCCGCTGCTAATTGGCCATTTCAAAAGGGTGACTTTTTGTCA
CCCTTTTGTAATTGCTTCCATTGTCTGTATCGTGCTTACGTATCTGTAAGTATCCAAAAC
GAGATTGGAATTAATTTGATGGCACACACCGTACTACCTCGCACAGAGATATCACTTTTT
GCGGGGGTGGACAGAGCTCGTCGCTACATAGGAATCATCAACAAAGGGTGACTTTCGTGT
CGCCCTTTTGAGAACACGTACACTGTGGTACAGATTCTACATAAAGGGTGACAAAAAGTC
ACCCTTTTCAAAGATATTGGGATGTGTCTATGTTTGATGTATATTTCATCATACGTATCA
TTAGATTTCACTATTGTACCCTACCTCTAGAGGTGTACTGCTGTTTTTACTTCGGCGGAC
GGACCTCAAATTAATACCTGGGTGAAAGCTATGGGCTTAGTTAGTGATGCCATCCCTCCT
TGCTCCTAGAGAGGGGTACAATACTCCTACACCAATAACTCACCAAGCCAAGAACACCTT
TCGACGCGTAAAAGATTCATCTCGGATTCATCTCGAGCTCCTAAGTCCAACATACACAAG
ACAAAGGATATTTTCTAATTGATCAACCATGGAGATACCGAGAAATCTGAGGCGTGAACA
ACGCGCCGCCAAAAACAAAATCTACTCCAAGCTCTTCTCCTCTCCCACGAGCCATGCCTC
CCTCCTCCACGGCCTCTTACACATCAAAATCATATGCTGCAGCCACCTGCGCAACCTAGA
CCGTCTAGGTGCGATTACAATGTTGACCAAGAAGAAAGTGGATAAGTCCGACCCGTACGT
GATGGCATATCTGGAAGAGTGTCGGTTGCTTAAAACTCGTCACATTGACGATGATTTAAA
CCCTGTCTTCGACGAAGAATTTTATTGCCCCGTGGCGCATGTCACCGATGGAATCACATT
CAAAGTCAAAGATAGAGATATGGTCAAGGATGAGACTCTGGGGAAGTACTTTCTACCCGT
GGGAGAATTGATAAGCCAGGTGGATGAACAAGATGCGGAGGAAGATTCTTCCGTGGATAT
TGGGGATTTGAAACGTGTCGGCGTACACAAGATCGTTTTCTTGGACGGTAAGAAGGATCA
TGGGACACTGGAATTCTTTGTGGAGTTTATTCCTGTCCGAATGCTGTCCAAGACTATGGA
GGTTCCAGGCACTTACTTCAACGAGCGGAGGGGAAATAGCGTCAAGCTTTATATGAATGC
GGATGATGATTGCTCGGCGCCAATCGTCAAGTACGGTGTTGAAGAAATGGGTGAAGAACA
GATTTGGACTCCGCCTCGTCTTTGGCGTGACATCTACCATGCCATATGCGAGGCAAAGCA
TTTTATCTATGCGGTAGGTTGGTCCTTCGATGTAGATCAACTACTTTTGCGCGGAGCCGA
ATTGGAATATACAGCAAACTCCAAGTACTCACCGAAGTTTGGCGAATTACTCAAGCAAAA
GTCAGAGGAAGGAGTGGTAGTCAATCTCATGCAGTGGGATGAACCTTCGAGTAACTTTGC
CTTTCCAGGTATGATGAGCACCTATGATGAAAAAAGTCGTACTTTCTTTCGAGGCACAAA
GGTGACCAGCCGATTCATGTGCATGGCTGGTGGAGAGTTGGGATTAGGGAAGATGATGGC
ATTCACGCACCATCAGAAGTTTATGGTCATGGATGCGCCTAAAGGATCACAAAGTTGTTG
TGACGGGGAGGAACGAGAGTTGCTGGGTTTTATTGGTGGCATTGATGTGACGAAGGGGAG
GTGGGATAATCGAAAGGTATGTGCATAAGCTCCCCCCTCTGTTTTTCTCCGTGCATCCGT
GCATCTCTCACTGTCACTTGCATTTCGTATGATGTAATATTTACAGCATCATCTCTTCCG
CACCCTTCAAAGCCTACATAAAGGAGATACCTATAGCCGATGCTTCCATACCAGCGATGC
TCACGGTCCAAGGCAGCCATGGCACGATATTCATAGTGCTGTTCGTGGACCTGAAACGTT
GGACCTTGTACAAGCGTTCACCGAGCGTTGGATAAAACAGGCGCCCGATGCGGTGGGAGA
TCTTGTTAACATCCATCGACTTGGTCTCGGGGAGGAAAGCAAACTGGAAAACGATGGAGG
GTGGTGCGCTCAGCTGTCCCGCTCGATTGATTCTCGTGTCAATGCGTTTGATGCTTCTAC
TAAGCAGTCTTTCAATAGTACTGATATGGACTCGTTGAATGTTGGGTGGTCATTTGAAAT
GGAGAAGAATGCGGAAAAATCAAGACGGTTTGAAACTGCCTCGTTTGCGGCGTTGCCATT
TAGTCGAACATTGGATCAAAAGAAAGGTCGACTCATAGACAACAGCATTCATTTGGCGCA
CATTCATCACATTCGTAGAGCAAGGCACTACATCTATATCGAAAGCCAATACTTCATGGG
TTCTTCTTTCATGTGGTCAAATGAAAAAGAGAGGGATGTCAAGTGCTCCAACATGGTTGC
CGCAGAGGTATGCTAGAGTTTATTGTTGTTTTATGTTTTCCAGGCGTGCATCCACTTACA
TCATCTTGCACATCATTGGCGCCATTCCATCTAGCTCACTTTAAAAATATGTCAAAAGAT
TGTTTCAAGAGAGCCGTTTGCGGTATATATTCTCCTTCCAATGTGGATGGAGGGCATACC
CCATGACAATGCGACTCAAGGACTTCTGTACTTCCAGCGAAATACCATTGAGGCAATGTA
CAAACACGTACAAAATGCATTGGAAACTCGCATGTCAAGCTCATCTGATTATGGGCTGAA
GGTGTCTGACTATCTCAATTTTTATTGTCTGGGCACACGTGAAAGCAAAGACGGAAGTGA
GGCTACTGGCGAGTCAACTACGGAAGACGAAAAGCTCCTTGTAAACACACGCCGACATCA
GATCTACGTTCACTCGGTAGGTTTATAAGCCATTCCTTTTATTTCGATCCGCCATTGCTA
AGTTCGTGTCCGCGTGTACTCTAATTGTTTTTATTAGAAAATGATGATCGTGGATGACGA
AGTGTGTTTGATTGGGACAGCAAATATAAATCAGCGTTCCTTGGATGGCTGTCGCGATTC
TGAAATCATGATGACATCATACCAGCCCAAGCACCTTGCATCAGATGACACCGTTGCTCA
TGGTGACATTCATGCGTTTCGCATGCATATATGGACTTCCATTACAGATCAAATGCATGA
TTTGTTTCGCAATCCCAACAAGAAGGAATGCGTTGATTTAATTAACTCAATTGCCGAGAG
AAATTTCAAAACTTACATGGGGGACGAAACAGTGGACATGACGTCTCATCTTTTACCCTT
TCCGTTAGAATTTTATGATGGAGAGCTTCGGCCTCGTAGAGGGTTGGTCAATGGCAAACT
TCCCGATACCCATGCCGATGCGATGGGAAAGAAATCCCTCGTGTTCCCAGAAATGTTTCT
CACGTAGTCTATAGTATGGTTTTGAGTTTGTCAATCACAAATAAATGTCAACTCTGTGTT
CATGAAAAGTTGTCTAAAATTAAATACATAGCATCACGATGATATAACGTTTGACACTGA
AGTTAAAGTTCCATTCGTTGTGAATGTAATTTTACTGTTAAACATTTTCACTGCCACTTT
TTGCAGGCATTTCCTCGAACCATAGCTCTTGCTCTGACAGCCTCAAGATCATTCGATACA
TTCGTTTCAGAACATCCAATCCAACGACCGCCTGTGGCGCTTTAGCACCAAAGGTACCTG
CCAATGTTATACCAGGCAAGTCGCCCCAAAACAGTGTCTTAACATCGGCAAATGAAACAT
TACCTATTGTCAAGTTCGCAGAACTTCCCTTAACAAGATCAACAGTCCGCTTGTCAATGC
CCATGGCTTTTAGGCTATAATCAGCATTGTCAAATACAACGTTGTTAAGCCCCACAAGTT
CTGCGGCTTCTGAACTCAAAATTGTACTGCAAGAACCCGTATCAACAATAGCAGTAAGCT
CAACTCCATTGACACAAATTTTGATTATCGGGACTCCAAAAAACGAGTCATCCTCAATCG
GAACGCGAAACGCATTCTTCTTGGCATGATTTGGCAGATGCATTCCATAATAGAAAATCA
TTGTGGGTGGGTCGCCATCGGTTCCATACCAATCAAACTCCACACCAGCCGGGAAACAGT
TGAAGAATGCAGTACCAAGCAAGCCATCAGCGACTGTACTAGCAAGTCCTATATCCAAGG
ATGCAGCTGTTAAATTTCTCATAAAAATAAGGTTGGATTGTTCTGCTGGCATTCCACTGA
GATGACAGTCTCCCATCATAACAATATCTCCAGTTTCGTAGGACCCTCCGATTCCAGCTG
ATCCAAGAGCAGAGAGTGATTCTTTGCGAATAAAAGTCTGAAGTCCTAAACTCTGCGCTA
GGTCTCTTTTTATAACATTGACATTGGCTCCAGTATCTAGAACGAAGTTTATCGAGACTG
CATGTTGTTTGGAGTTGCCCTCGCTTTTGGAAGCATTACTGTTTAGATGGTGGAAGTCCA
ACCCCAAACATGGATACGGACCGGAGTAAGTAAGTGGAGCCACGACGCCAATAACTGCAG
TTTCGTCATTTTCTGCATCTGGCTGTGTTGACATTAGAAGAAATTGAAGTTGTTCCAAGT
AGCGGCTTCTGTGGTACAACATGGGCATTCTGTTTTCATGTATGAGAAAGGCGCCAGTTA
TTCTTAGTGATATAAAAATATGGAGCAAGACCATTGCAGCGAGGATGCGCTGATAAGGTC
TGCTTTTCTCCATCATTTGAGCGTCGAGCGTTCGAGTGAACCGCATACAGATTTTTCGCT
ATGTTCTGTAAAACAAGAATTAATGAAATGAGTTTGCAGGTGGCGGCATAAAAACAGGTA
GAAAGAAATTCTCTCCAGTCAGCAAGTGAGGATAACATTGACTGTTTGCAATCTCCGTCC
AGAGCCAGCGACGAGCTCCAATATGATTGATTACACCTACAACGGATGCATGCTATTGAT
GAGGTAATGATGCTGGGTGATGCTGGGACTGTGGCTGTTGTAGCGATCGTCGGAGGAAGA
TTTTTGAGAAGGGATGTTTATCTATGCTTATAGTAGCTTATGGTACGTAGTACGGTAGTT
GTATGGTACGAGGGCTCGAGTGAGGATCGAGTGAACAAGCTGGTATGGTACCATACGACA
ATTATGGTACAGGAAATAAAGGAGCACCGCTGGCAGTCAGCTCACACACATCCATGAGAC
ATCAATGTATGGTATTGTACAATCTGGTATTGTACAAGGAGGGTAAGATCAACGTACAAT
ACTTTACAGTGCTACACGTAAAAAGTAAATTGCCTGTCTCTGAGAGAGACAGTGAGGAGG
CCTCTCTAGAGAAGGCCTCTCTCTCTAGAGCTGGGGAGAGCGGTTTCACTGAATCGTTTG
GGGATAGGAACAGGCTTGATTCCTACTCCGCACAATAATCCCCCTTCCCCGACCCACGTT
ACAGGTGACACTTCACGCCATTGCCTCTTTAGAATAAAATTTGCAAGTTTGGTGCTGAAA
GAGGACCCCTACGTTACAAGAAACATGTCTTTGACATCCGCTTCTGTCATGTTGTTTCTG
GGCTGCTCAATCTTACGGGAAGCTAGGTCTTGGGCAATATCAAACCAGCTTATTGCCCAC
CAACGTTTGACAGCAAGGCTTAGTCACGAATCAATTCTATTCAGTTCCGAACATGAAGCG
GATGATTCCGATTTGCTCGATCCAACTGTTGAAAAATTGATTAGTACGCCGACCACTGTT
ACTTATGGCGTGAGCTACATTGGTGGAGATCCGTGCGGTTCAAAATACAATGACGACCCA
TTCGATGCATCGAAAGATGTAGTCAAACCAGGAATGCCTGATGATATGAAAGATCGGATT
GCTGCTCTTGCTGCGAAAATGTTAGAAGGCAAGGACAAACATTGAAAGCTATTTTTGTTG
TGGTGTTTCTCTGAGATCATATAAGGGGCAAGCTTATGCTAGCTGGGATACATTGTATGT
TTCCTCCTAGAATCGTGAAATCAGACTGAGAACAGCTGAGAACGACACTAGTATGTGTTT
TGACTTTTTGACCAAGTTGCTTACATGCTTTGATCTGTCAAGCTCGAGATTTCGATCACA
AATTCATTTTATCTTATTACGTGCTATCGTAACGGTATGGTAGTGCCACAAATTGTGATC
TGCTTTCTTTATATGGTGTAGTACCTAAGCATAGGTGCCAATGCTACCATTTCTCTTTCG
GTTGCAACAGCTGTAACTATCTTGTTCTCCGCGTGCAAATGAACCAATCATCACTTCAAC
AGATCGTATCTACGCACACTCCCATTCGGGCTTCCCCTTGTAAGATTCGCCTTCTTTACA
CTCTACAGCTCCTTCAATGGCATCTTCTGTCTTCACCATCATTTTGGGGTCGATTCCATT
GAACCATGCGTACTTTTTCATGATAAATCAGCATGTTCAGAGAGCAATCATACGGGCGTC
GCTGGTCAGTTACTTTTCAGATATGGTATAATGTGACAGCAATGTGACTAGGCACAGACT
CACCTCTTCCGGCTCCGCTGTGCAAACAACGTGCGGCTTTTCGCCGTCTGCTAAAATTTC
CTCCTCGTTAACAATAAAGCAGGAGACATCGTAGTCAGCGATGGCGTCATCGCTACTCTC
CGATTTATTCTCTGAGGTTGATTTCAACTGAGAACACAGAATTGACCGCGAAGTCACGAC
ACCAGATCGATGAGGCATCGTCGGTATGCGAAATGCACTTGCCTCTGTGAACAGAAATAT
CAGTAAAAGGCAATGATAATTTTGTACGCCCATTGTGAAATAGTGGCCTCAGCGGTGTAA
CTAAGCGAATTACCTCTTATGTCCATCTCGAATGAGGACGTCCTGTGTACGGTACCATAG
TTTGTATTGAGGAGGTAAAGTCTAAAGTCACACCGGTCCAGAACAGTTCACACCTGTTCT
CAAGTCGGGTGTCAAGTGGTGTCAAGACTCCAAATTACAATACGTAGGGACAGCGTAGGG
ACTATGTCGGGAGATCCCGAATGAAAAGCAGACACCGCTCTATCCCCAGTCCGGCTAAAA
CCAACAAATGCTGGAAGTATTGTACCCTATTTTGACTTATAACCTATTCGCACCTTAAAA
TATGTATTTGTATAAGTTAGAACGAAAACTGGCATATTTTGGGTGACCTTGCAGTCATGG
AAAATCCTCAGAATAGTCCATTCCAAGGTTATAGAATTGCTTGAAGGCATCTCACAGGAA
GCTTCCGCTCCACCGGGGCTATCCAGTTTTCACTTATGCTTGTCTTACAAGCTGTTGAGT
AAATAAAGTCAAATAAGAAATTACCAACTTTTAGGCGAATGTATACTAATTCCTATATTT
TGCCGGTCGTGAGTAAATTTTCATGTTTCGTGCCAAGGTTGCGATGGCTCATGTGGCAGT
GCAAGACATGCATTTCCCCACCATCGCACACAAGACATGCACTACTCTTACACCCTTGCC
AACTATTGTCCGCCACTGCTTCCATTGTAGCGAAACTATCTTATTCCTCCAACAATAACT
ACTCTTTCCTGCTGCTGCATTTTCAGCAAAATTCTTATCACATGTTCCCCAATTCGCTTC
AACTATTCATCTGATTGACAACTCTTCCTTGTCCACATCCATGATCTCTGTGCACTCGCT
CCAAAATATTCGCAATACTGAGTGCCATTCAACTTGGTAAAATCAGCCATCAAGGCAATT
GTCGATAAGTTAGGTTGGCAACTTGTTGACTTGTTTGAGTGTGGACTCCTTCAAAACAAG
TTGAAAGAGTACCTCACTACTTCTTTGGATGGCTGGCTGGTTATCCCCTATGAGTAATCA
GACAATGAACAAATGTCAGATAACAGTGATTCAGAAGATGCAGGTCATGTCATGGATCAT
CAGAATTTCAATTGTGGGACCATGACATAGGCCAAGAATCAGCCTTTTTTGTACCCCTGT
GTACAAAACCTAAATAGGAGCATTCTCAGGACCCCAAGTAGGAGAGTCCACCTCCCAACG
GCATGGACTCCCCAACATGGAAGTTCAGAACCCCAAACAAGAGAACACCCTGGAGGAAGA
TCTAAGCATCTATCAGAAGGGTATTAACATACCATATTGTGTAGAAACCTACACCATGAT
CGTTTGCATCGTTTGGATTGGAATGCAGTTCCACTGCCTTTCCATCCTCACAATAGTACA
AAATATAGCTCATAAAATCAAATCTTTGACACCTGTCGAAACTACCTATAATTTTCGCGT
GATATTTTTTTACTGCAAATCGGCTCAGGTCACTATCTATGGATAACCATGGTGCGACCT
TCGCGCACCAAAGCCATCGACATCCAACTCTTCCGACACGATGTACGCTAACAATTTTTT
TATCGCGAGCGGCAATTTTAACTTTTCGCACCAGCGATACGTTTTTTTGCACGATCAACG
ATTTATCCAAAATCGGCTACACGATCGACAAATTCCTACGGTTTTGCGATCTACGAGCTC
TCCAAAAATTCTCCCGCGATCAGTGAGCATCAGCGATAAACTTTGAGCAATCGACTTCGG
CGATCGGGGATTCCTACGAGTCAGATTAATTTTGTGATCGAGAATTCTCGCGAAATAGTT
GGATGCAAGACTTTCAAGAAAAAAAGCCGACGAAGAAAAATTAAAAAAAAATAAAAAAAT
TTTTTTTTCGAGCTAACCTCAACAGGGCACCCAAGACCTTCTTCAAGGCCTTGTTTTATA
ATACGCCCCTTGGCAAGGCAATTAAGAGGATGTCGACCAGCAAATCAAGCCCAGAAGGAC
TCAAGCCACAGGAGTGTGAACAGAGTTCAGGGAGGTCTAAGCCACCCATTTCCTACATTC
CCACTGCCATGGACACCCCGAAGGTAATCAACAAAATCAAGGTCTCCAACAAAATGACCT
TGTCTGTCACTGTCTTTGACGAGGGAAGTCCTGAACAGTTCCTCAACCATGTCCAGACCT
CGATGGAAATAATTTCCCAGAGAGGCTTAGACACGGACTACGGGGAAGCCTGTAAGGCAG
ATGAAAAGGCTGAGGCAAAACTGACTGCGGCCACTGTGGCCAAAGCCAAGTTCAAAGGGA
CAGATGAAAATTCCCCTGTCCTACAGTCGTGGAACAAAGCAACTGCTGCTAAAATCCACA
CCAGTGAGGCCCTATTGTCCGCTGGCCAAGCGATCTTCCTGCAGTACTCCACTCAGTTGT
CGGAGACTGCCCGTCGTCCTTGGACCACCATCTTTGGGGAGCAAATCAATTGCGAACCCT
GGACCGATGTGTATGGGACCGAGCATGCCACAAAACGCCCGGCATCTTGGACCTCCTTTC
AGGAATGTGTCCAGTTGCACCTGCAGACCATCTTCAGGACTGATGCAGCGGATCAGGAAA
GGTTCTACATCAGCAATGGGCTGAAGAAACCAAACAGGGTACACATCAGGGACTTTGTGC
AGAGGATCCAACGCCTTAACGGGTTTGTGGAACTCTTGCCGTGCCTGTTTTACTCTTCAA
AGGCTGCAAAGTCTACGAAAGTATGCGGGCCATTTGATGATGCCGACTTGGCAAGCCACA
TCCTCAGGATGGTTCCTAGGAACTGGCAGGACCAATATGAGCTCAGTGGAGCTTTGGTAC
CACAGAGTGTCAGGGAACTTCTCGAAGTCCTTGAATGCATCAAGGCCTATCCCACCAAGA
AGGTTGGAGAAGGACCCAAGACCGTAGCCAAGGCTACAACTCATCTAGGAAGAAGATGGT
CTCTTTTAGTGACCGGATTCCGAAGAAACGTTGCACAGAGAAGTACTGTTCTCTCTGCAA
GAAACATGGGGGCGCACATACCACCCACAACACTCCGGATTGCCGGAAGTATGACTCAAT
GGGACCCGAAGTCAAGCTTCAAGGGAGAAAACCAAATGGAAACTCTCGTGGACTAGAGAG
ACCTGCTTGAGGAGGAAGTAGCTATGCGCAGCTATCCGCTAAAATCGACAAACTTACGAA
GTCCAACAAGAAAATGAAACGCGCTATCGGAAAAAAGAAGCGTAAGCATCACGACATAAG
TGACAGTGATGATTCAGACTCATCTTGAGATGATGGGTTGGGGAGTACTAAGAAATTGTG
TAGTAAAATCGATTGTAATGAAATGATGAACACTTATCTTAGTCCGATTAAAACTTCCCC
ACGTGCCAACATAACATTTTCTGGTTCAAACAAGACACGTTCGAACCTGGCAGAAGAACT
AGGAAATCTTCCAGCCAACCTTACACAGAGTGAAACAATAACCAAATTGTCGGACCCCGA
ACTGTCGGGTGACCTTTTCAATAGTGTGAACCCCCCTTTGACAGGTAAAGAAGGGCAGGT
CACTACTGTAGTAGCACAAGCACGCTATAAAGCGACTGAAAATCCAGCCCATAAGAATAT
CGAACACTCTACAGGGCGTCGTACCAGTAACACAGTCATCAGGATCCTACTAGACAGTGG
ATCTGATGGTGATCTCCTGTTCCATGCAAAGGGAACGGAGAAACGCTTTCCCTACTTGAC
TAGGCAGGTGCCAAAATCTTGGCACATGTCGAATGGGAGCTTCCTAACCAAAGGAAGGAG
CAAAGTCAACTTAAAGTTCTTTGAGTATTCGAACAGTAAGGAGTACACAGTGACTCCTGA
TGTAGTAGAGTATGATAAGAAAAAGATGGCAAAGCCAGCGTTCGACCTCATTCTTGGATG
TCAAACCATGAAAGAGCTTGGAATTGTTCTAGATTTTCGAACAAAAGAAATAACCATTGA
TCACATCACTTTGCCAATGAGAGACATCAATAGTCTGACTTCATCAAACTTGGGTAAGGC
CTGGGCTGTCAACAACAGCATGGCAAATGAACCGCAAAGTACGCAGGAAGTGACGCAGCG
CGTAGTTAAAATCCTAGATGCAAGTTGTAAAAAGGCAGACCTCCAATCAATTGTTAGCAC
CAATTGTACTCACCTAAGTCTCCAAGACCAAAACTCGTTGCTGGAGTTACTCACAGAATT
TGAGGAACTTTTTGACGGAACACTGGGTGATTGGAACACAGAGCCTGTGTCCTTGGAACT
TAAGGAGGGCGCAAAGCCATATCATGGCAAGGCATACCCAGTACCAAAATCTTGCAAAGA
AACAACTATCAAAGAACTGAATAGATTATGCAAACTGGGAGTGGTAGAGTTTCAGCCCGA
ATCGGAATGGGCGTCACCATCATTTATCACTGGAAAACAAGACGGAACTGTACGCTTTCT
CACTGATTTTAGAGAATTAAATAAACGACTAGTTCGAAAGCCGTTTCCATTACCCAAAAT
CAGTACAGTCCTGCAAGAGCTAGAAGGATTTACATATGCAACAACCCTAGATTTAAACAT
GGGTTATTATACCATTAGACTGGATCCCGATTCATCCAAAATATGTACCCTCATTTTCCC
ATGGGGCAAGTATTCTTACCTCCGATTGCCAATGGGCATCGCAGGTTCACCAGACATCTT
TCAAGCAAAAATGTCAACACTAATGGGAGCCTTAGAGTTCGTATGAGCTTACCTTGATGA
TTTGTTATGCATCACAAAGGCAAACCTGGAAGACCACTTTGACAAATTGAAAATGGTGCT
TACCAGGCTACGCAAGGCGGGCTTGCGAATCAACGCCTGAAAGTCATCATTCTGCACCTT
TGAAATGAAATATCTAGGTTATACCCTTACACGAACAGGGATTAAACCACAGCAGAAAAA
GGTACGGGTGATTCTCGCGATTTCATCGCCGAAAAATGTCAAAGACCTCCGTAAGTTCCT
GGGCATGGTCCAGTACTATAGAGATCTTTGGGCAAGACGCAGCAAAGTGCTTGCCCCACT
CACCTCACTGGTAGGAGAGTGCGGTCACACCAAGGTCACCAGAGCCAACAAGACGAAGAA
ACGTCCATGGTACTGGGACACGGTGCATCAAAAAGCATTTGATGACATTAAGACTTCAAT
TGCCAAGGATGTAGTCTTAGCCTATCCCGATTATTCAATGGAATTTGAGATATATACTGA
TACCTCGTCTAAACAACTTGGATCAGTTATCACCCAGGGTAATAGGCCCCTTGCGTTCTT
CAGCAGGAAGCTGTCGACGACGCAACAGAAGTACAGCGTGACCAAACTAGAACTACTGGC
CATAGTGGAAACACTTAAGGAGTTCAAAGGCATGTTGTGGGGACAAAGATTAAAAGTCTA
CACAGACCATAAAAATCAAATCCAAGACGCCCTCGGATTAACCTCTGACCGTGTCTACCG
ATGGAGATTGCTCCTCAAGGAATTTGGCCCCGAAATTGTTTACATTAAAGGCATACATAA
CACTGTTGCCGACGCCATCTCTCGCTTAGACATCGGACCACTACTGAGTGAGCACGAGAA
CTGGATGACGTTCACCAAATGCTGGTGTCATTACACCATGCAAGAAGAGAGTGCAATAGA
CACCTCTGCATACCAAGAGGAAATGAATCTGGTATTTGCAAACCGCAGCGAAGAAGATGT
AATCTACCCGTTAACAGTACGAGAGATTGCAGAAGCACAAAAGCTTGATGCCAGCTTGAA
GACGTTGAAAGACCAGTACTCGACACAATTGGTCGAAAGTACACATCTCCTATGCAAGGA
CGGAAAGATGGTCATTCCAAAAGATCTTCAGCACCGTGCAATTAGTTGGTACCACCACTA
TCTACAGCACCCTGGACACACAAGACTCAAAGAAACCCTTCGTGCTGCGATGTACTGGAA
AGGTATGCAAATTACCGTCCACAAATATGTCAAAAACTGTCATGCATGCCAAGTAAGCAA
GAGGCATAAGCATAAGTACGGGAAACTCCCTACTAAAGTCGCCATTACAAACCCTTGGGA
TGTACTATGTGTGGACCTTATTGGCCCGTATACAATCAAAGGTAAAGATGGGACAGTAAT
TGATTTCATGTATCTGACTATGATTGACCCAGCTTCTAGCTGGTTTGAAATAGTTGAACT
ACCGGTAATCACTGAGGCGATTATTCCCCTGGATACAAAAGGGCGGAAGGGTAAAAAGAC
CCATGAGGAACCTAAGTTAGCATACTGTGATAAATCATCAGCAATGATCAGCAAATTAGT
AAACAAGACCTGGTTCAGTAGGTATACACGTTGTCAATACATAATTTATGACAATGGAAG
CGAATTCAAAATTCACTTCAAAGCCCTGTGTGACTCATATGGGATCACGAGTAAGCCTAC
CAGTGTCAAGAATCCACAAGCGAATGCAATTCTAGAACAAGTGCATCAGGTGATATCATC
TATGCTCGGAACAGCTGAAATAGACATGGCCCCTTCAGTTGAGACAAGCGATATAGACAA
GTTCGTGACAAACGTTGCTTGGGCCATTTGCTCAACATACCACACAGTACTAAAAGTCTC
CCCAGGTGCAGCCATTTTTGGAAGGGACATGTTGTTTGACATCCCCTTCCTGGCCGACTG
GAATAAAATAGGAGAATATAGGCAACACCAAACAGACCAAAACACAGAATGGGAAAATAG
CATACGTCGTGATTGGGACTACAAAGTTGGTGATCAAGTACTTCTTAGAAAAGATGGTAT
ACTCCGAAAGGTGAAAGTAGATATGAAAGTGATCCTTGGACTATCACATCAGTTCATACG
AATGACACCATCAGGATTCAACGCGGAATCAAATCAGAAAGACTGAATATACGAAGAGTT
ACACCTTTTTTAACAACCAAACTTAAAACCGTATTAAATGTCAGTTTCAAAATGACAAAA
ACGGACTCTCCCTCTTCAAACAACACTTACTCGTTACACATGTTTAACAAACTTTTTAGT
TCGTTATTGTTACTCTCATGAGAACCCATTTTTTTCACCTAAAAACACTTAGGTTTTTTT
TATTCCTTTTTTTACCTGATACTCCATTCGTGGGGGCGAGTGAAATAGGCCAAGAATCAG
CCTTTTTTGTACCCCTGGGTACAAAACCTAAATGGAGCATGAATCAGCCTTTTTGTACCC
TGTGTACAAAACCTAAATAGGAGCATTCTCAGGACCCCAAGTAGGAGAGTCCACCTCCCA
ACGGCATGGACTCCCCAACATGGAAGTTCAGAACCCCAAACAAGAGAACACCCTGGAGGA
AGATCTAAGCATCTATCAGAAGGGTATTAACATACCATATTGTGTAGAAACCTACACCAT
GATCGTTTGCATCGTTTGGATTGGAATGCAGTTCCACTGCCTTTCCATCCTCACAATAGT
ACAAAATATAGCTCATAAAATCAAATCTTTGACACCTGTCGAAACTACCTATACGAATCG
GCTCAGGTCAGACCATAAAGCAAAAAATTCTACAATAGCAAATTAGGCAATTCATTGTTT
TATATAGCAAATTCTCCCCATGTGAATTTGGAAGTGCAGCATTCAAGAAACTTGTTTACA
AACCCGAGTGTCTTGTTCAGGTTTTGCCACAGTAGTCAATTTGAAGTATGTCCTATTTGT
TGTTGCCGGCACTACTAAAGTGCATTATGCAGTTCTTATTCGGTTTCCTGCCGCAAAGCT
AACAATCATGAAAAGACTTCTTTCAAACATTTTCAACAGGAGTTTGAAATGGCATACACC
TCTTCATTGGTCTCTGACGATATGGAATCGGCCATTCCAGATTTTTGCAAGGACATCATC
TCTTCGAAGTCTTATCCCATCAACTAAAGACTGTGTCATCTTTGTTTTCAGATAAACTCC
TGACTATGGTCCAAAACCCTGTTGCCTTTGCCAATGGCACATAAAGTCAGTCATGAAATA
GTTGCCAGGTGGAATTGGTTGAAAGGTAGGATCGACGAGATGACTCGATACTTGGATGGA
AGGAGCTTCCCACTACCTAAGGGATCACCTAAGCAAATGCTTGTGGTGCATGAATTCATC
AAAATGGTTGTGAATGTTTGCTTTATACTCAAGCATTGTTTTCCATCAAGACTTCCTCCC
AATGGAAAGGGGTATTCAGCAATACAGAGCCACCACAAGCATTTGAAGATAATCATGAGA
GATGATCTTTTCGAATTTTCAACAACAAATAAAGTTTTGAACCCAATCAGGGGAAATATT
CTAGGATCGCCTTTTCTTAAGCCAAGTTAATGAGAATTCAATTGATGACAACATTGACAA
GCAGTTGGATAGTGGTAATTGTGAATGGCAGAAAAAAGCGGCAACATATGTGAAAGATAG
GATTAAGCATGACAGTCATTACAAGTTGAAGAAGTTCATTGATGATGAAATGCTAAAAAG
GATTCGCTTGGACAAAACTCAGTTTCACATTCCAAATCACTGGAAGTTGTGTCTACGCAA
GAACTGGGAGATTAACCTCCAGTGGGAAGAAGGCAAAGGAGAAATTGTATCCTGTTCAAG
GAGAGTCAGTTGAGAAAGATGAATCTACTGATCATGTTGCCAGAAAGGTTTGTAAGTGTC
CTCCAAAGTGTGTGGTGTGCAGTGCAATCTCAGAACCAAAGGATAAGGAGTGAAAGATAA
GTCAGATGAAAATCCATTGTTCTTTGTGTCTTTTAGTCCTGTGCATCTAGAAGAGAGGGA
AGAGGAAATCATCCTGTTTTGAGATCTTCCATCTAATCAATGACCTAAGCCGGTTGAGAG
GAAAATCAGAAAGCTCTACTGAAGCACCCTTGTATCTATATGCTTCGAGGAAGAGAGAGA
CAAAGAGAAATGCATCTGGGGTCAGAAATACATCTAGAGGGAAGTAACTTTGTTGCGTCA
AAACAAGTGAAATTACTAGGTATTTAGTTAGGACAAAGTATGCATACAAATTTAGGTATT
AAACAACTAGTAGCTGAACTAGCGACACATGTATTTGTATAGGTTGTTTTAAAACCAACA
AATACATGAAATAGCGATTTTTGGATCAAAAGTGAAGGTATTTTTGGAGGGTTGCTCAAG
GATCGATAATCGGTATTTCATAGTGAAATATTGCTACCCACCATTGGTATGTTCTGTCCA
CTTGGTTACACAAATTGAAGACCCTTGTAAGATTTTTTCAGTTTCAAAATTACGGTGAGC
TGCATCACCGTAATTTTTTTGGACCGGGGCTATGGTAAAAAATTGTACAAGGACTTCAAA
GGACTTAAGGCTAAGGAAATCCTTGATTTTGCGGGATTATGAACAGCCTTCAATATCCTA
AATATTCCCCTAATTTTTACATGATCAAACTGTTGAAAAAGATGAGTCAAAATCATAAAA
ATGTTTTATGATATTCCTTGTCCCCCCTACATCCCAAAATATCCTCTATATGCTCATTAA
TATGGCAAGTGCCATCATCTCTTCTCCCCCCTTGTGCTATTGCCACAAAAAATATTCTGA
CCATAATATCACCATCAAACAACTAATCTTCACAATCCACGACAAGACGACTACCACCAT
CTTCCTCCTCCCTCTAAAAGCAATCATTCCCTTTGTTTATTTCTATCCCAGCACCTCTCG
TTCCTCCCCCATTTTGTAGCAATGACACATGGTCATGGTGGTGTGGGTGGGCACATCCCA
GCCCACCAATGAACAACTGATGACACAACTCCGACGATCACGGCTACAGGACTTTCCGAA
GCTCATCAACATGCTATCTTTAATACATCAGACCAGGGCATTACGGCAAAGGTCAAAATG
GACTATTGTACCCGGCTTAGAAGGTATATTAATTATATTTTTAATGATTATCCTGATATC
TTTGAGCATGCCACCATTTTCATCTCATAGGAGCAACGCGGCATCCCATGATATATTTCT
ACCCTCAGGGCCAAAGTGATCTAAGTCTCAAGTATTCTTCTGGCATTTCTATCAGAGATG
AAGAAGAAGGGCAATATGGCAAGATTGCATCATGTTCTCACATCTCCAAGTTTTGTGATG
CAATAAAGTATAGCTCAAAGGTTGTGGACAGTCATCTGTCTTGGGAGATTTATTCTGAGA
CTGACACATTTTTGTTTTGCTTCAAAAAAGAGTTTGCCCAGGCAAAGAAGCATGGCAACA
CAGATGAGAGGGAAGCTGATGCTGTTAGTAGCACTCTCCTTTCACTGCTAGTATAGTGGG
CGGTGGGGGGAGAGGAATATATTTGTGTGGGTGTTTGTTTAGGCATGTGGCACCTTTTGG
CTCACTCATGCAATGTTGATTGCCTTTCCTGTCACAACATCAAGCATGGTAATTTGGATT
TGATCATATTCAAGTACAATGAAACAAAGATGGACAAGACAGTTGAGTTTGTTAAGGAGA
AAAATGCGTACTCTAACCCTTTGACCGGTCAGGGCAATCTTTGTTTCTTTACTGCCTTAG
GAGTTTATTTATGCCTTGATCAGGAATGCTTTTCCAAGACAGAGAAGCATTTTTTGACCC
CCTGAGCAAAGTTGGGGAATGCCACTTAGACTTTTGGACACCAAGTTGGTGATATTGCGA
CAAGAAATTTTGAGATGATGAGACATTATTGTTGCCTTTCCCATTTCAACGTTCATGGCC
TGTGTAAAGGTGGGGGTATGCATGTCACTTTGGCCACAACTCTTCCTCACCAGTTCACTA
CGATGGCATGCTGTGGGGAGTGGTCAATGGGGAAGATGTTGTCAGTTTGCTGGTGGTGGT
GATTACTAACTTGGGCTGTTGTTGACTCTCAAGGATCCAAACTAACTAGATGCTGACAGC
CCCTGTCCACACTGGAAGGACCCAAATGCACCGATTGCCTTGAGTCTTGAATGCCCTTGA
ATTGACATTTGGTAGGATTTATGACGCCCACAGTGATACCTTCCATGACCCTCATGGAGT
TTTATCCATACTTCTTGCCTCCATTGTTCATCATTCTGACTGGATGCTAGGTTTCCTGGA
CAAGGACCCGAGCCATCCTTTCAGCCGTGTGCCCATTTGCTCTTCTCCTTTGTTGCAAGA
ACTGAAGGTGAATTGTGTCTCTTTGGATTTGAATGCACATGTGCCATTGGTGACAGGGAT
TCTTCCGCACGTTGCACATATGCAACAGATCAACCATGTAAAGGAAATTGCAAGGAGGCC
AAGATTGAAGTGAGAGGCATGCGGGACGACTTGAAGACAATAGTTCGTGAGGCCATTGAT
GACAAGGTTAGCGGCGGCATCAATACTTCTCTTTTGGACAAAAGGCTGGGTGACATAGAG
AAGAGGCTGACAGAGAAAATGGATAGTCTTGATGTACAGGCTGAACCAGCCTGTGTTGCC
CGTCCTAACCCCAACCTTGCTGATGCTTCAGAGGAGCCTGTGGTTGCAAAATGCAATCAA
TTTTGTTATCGTGGCTGGTATTGGTGTGTGTTGGAGCCATTTTGTTTGCCATGGGAGATA
GATCATTTGGGTGGAAGCCGTTTGGAGATAAAAAATACTAAATACCAATATTGTAGATAA
AGGTGTTATAGATTTGTTGATGATGGTAATTTGTGAGCTTAACATTTAGTGATTACAATG
AACAAATGAGGATGGGATGTCAATGCAATCCCAACAAAATAATGTGATTCTTTGTTGGTT
TCTACACATCTCTGGTATGTTTATACCCTTCTCATGAGGATGTTCTGACAGAGTGTTCTC
TTGTCGCTTAGATCCAAAGATATGGATCTTTATCATTGTCAGGACCTCTCATCACTTGGG
AGGTCAGGATGATCCCTTACTTGGGAGTTTTCGAATTGGTCCATATTGGTACTAATAAGG
GTACCAATAAGGGTACTAGTTAAGGTAGGTTCTTGGCCTATGTCACTCGCCCCCACGAAT
GGAGAATCAGGGTGAAAAGAAGAGGAAAAAAAAACAGTAAAGGAAAAAAATTAGTCCATG
TCTCTTTGTGTACAAACTAAAAAGTATGTGACTGTGTGCTAAAGCGTAAGTGTTTGTATA
GAAGAGGGAGATGACACATAAAAATTAACATGCTTAACATTGGTTAAGTCTGCTGGTTAA
AAAAAAGGTGTGACTCTTCTGATATTTAACGTTCAGATTTTGTACCACATTGAACCCTTA
TAGTCCCATTCGTATGAATAGTTGTGATAGTCCAAGGATCACTTTCATACCAACTCTCTG
ATTTGTGGAGGATACCATCTTTCTAAGAAGTACTTGATCACCAACCTTATAATCCCAATC
ACGGCGTGAGCGATTTTCCCACATCGTGTTGAGGTCAGTTTGGTGTTGCCTATGTTCTCC
TATTTTATTCCAGTCAGCAAGGAAGGGAACGCCGAACAACATGTCCCTGCCAAAAATTGC
TGCACCTGGGGAGGCTTTTAGTACTGTATGGTAAGTTGAGCGAATGACCCATGCTGTGTT
GGTTAGGAACGCATTTATGTCACTGACTACTACTGTATTGGCCATATCTAGTTCAGTAGT
GCGGAGCATTGCAGTAATTACTTGATGCACACGCTCCAGTATAGCATTTGCTTGTGGGTT
CTTGACACTGGTTGGCTTACGCTTGATCCCATATGATTCACAACGGGCTTCGAAGTGAAG
TTTGAATTCGCTTCCATTGTCATAAATAATGTATTGACAACGTGGATAACGGCTAAACCA
GGTCTTATTCACTAAATTACTTATCATTGCAGATGATTTGTCAAAGTATGGTAATTTAGG
ATTGGGATGAGTCTTAGTGCCCTTTTGCCCCTTAGTATCTGTGGGAGTAACGGTATCTTT
GGTTACTGGCAGTTCTACTACTTCAAACCAACTAGAAACTGGGTTGATCATAGTAAGACA
CATAAAGTCAATTTCTGTCCCATTTTTACCTTTGAGGGTGTAGGGTCCGATAAGGTCCAC
ACATAAAGCCTCCCAAGGGTTTGTGATGACAAGCTTAGCAGGGAGTTTCCCGTACTTGTG
CTTGTGTTGTTTATTGACTTGACATATACGACAGTTTTTGACATGTGATCGGATAGCACT
TTGCATACCTTTCCAATACATCGAGGCGTGCAACGTCTCTTCAAGACGTGTGTGTCCAGG
ATGCTGCAAATAGTGGTGATACCAGCTAACTGCTTGATTTTGAAGTCCTTTTGGGATGAC
CATCTTGCCATCTTTACATAACAAATATGTATCCTCCACTAATTGAGTGGAGTACTGGTC
ATGTCTACTAAGCTTCTGCAACATTGCATCTGTCGTCTGGGCTTGTGCAATTTCCTTCAC
TGTTAATGGGTAAATTACATCTTCGTTGCTGCGATTAGCAAACACCAGATTAATACTTTC
TTGGTGGTCAGAAGTGCTGTCAGCTCTTGATGCATGCTCGGTGTAGTGACACCAGCATTT
CGTGAACGTCATCCAATTGGAGTTGTCATCTTGGGTTGGACCATATTCCAATCGAAAGAT
GGCATCAGCAACAGTGTTATGGATGCCTTTTATGTGCACAATTTCGGGACCATACTCTTC
AAGTAATAATCTCCACTGATAGACTCGGTCAGAGGTTAATCCAAGGGCGTCTTGGATTAA
GTTCTTATGGTCTGTATAGACCTTTATTTGTTGTCCCCACAGTATGCCTTTGAATTCCTT
AAGTGTCTCCACTATGGCCAGTAATTCAATTTTGGTTACACTGTACTTTTGTTGCATCAC
AGACAGTGTTCTGCTGAAGAACACGAGGGGCCTATTACCTTGAGTAACCACTGAACCAAG
TTGTTTAGTCGAGGCATCAGTGTATATTTCAAATTCCTTTGAAAAATCAGGGTAGGCTAA
GACTACATCTTTAGCAATAGCAGCCTTTACGTTATCAAATGCTATTTGATGTACCTCATC
CCAATACCAAGGTTGCTTTTTGGTTTTCTTGACTTTGGTGACTTTAGTATGACCACACTC
TCCTACCAATGCGGTGAGTGGGGCAAGCATTTCACTACATCTTGCCCAAAGATCTCTATA
GTACTGGACCATGCCCAGGAACCTACGGAGGTCTTTGGCTTGTTTTGGCGGTGTGATTGC
GAGTATCGCTTGAACTTTATTTGGCTGCGGCTTTATGCCAGTCCTGGTTAATATATATCC
CGACATTCTGTTTCTACAGCATAAAACTTCAATTTTGGGGTGTTGACTCTCAAGCCCGCG
TCTCGCAGTCTAGTAAGTACCAACCTTAAATGATCTAGGTGGTCATCCAGACTTGCCCTG
GTGATGCAAAGCAAATCATCCAGATAAGTTCTTACAAACTCTAAGGCAACCATTAGCTCT
GACATTTTTGCCTGAAAGATGTCGGGAGAACCTGCAATCCCCATCGGTAATATAAGATAA
GAGTACTTTCCCCGATGGAAAATGATGGTGCAGATTTTGGATGCATCAGGATCCAATCGT
ATGGTGTAGTAACCCATGTTTAAATCAAGGGCTGTGGCAAAAGTGAATCCTTCTAAGTCT
TGCAACACTGTACTGATTTTGGGTAATGGAAAAGGTTTCCTAACTAGCCGTTTATTTACT
TCCCTAAAATCAGAGATAAAGCGTACAGTGTTATCTTTTTTTGGTATTATAAATGTGGGT
GACGCCCATTCTGATGCGGGCTGAAACTCTAATACCCCCAATTCACAGAGCCTATTCAAT
TCTTTGATTATGGTCTCTTTGTGTATTTTTGGCACTGGGAATGGTCAGCCATGGTATGGA
TTAGCGCCTTCCTTCAGTTCTAGGGAGACGGGGTCTGTGTTCCAATCACATAGTGTTCCA
TCAAAAAGTTCCTCATATTCTGTGAGTAACTCTAGTAACTTGTTTTGGTCTTGGAGACTA
AGGTGATGAGTACAGTTGGTGCTAACAACTGATTGTAGGTCTGCTTTTTCATACTTAGGG
TCTAGGATATGGACCACTCTCTGAGTCGCTTCTTGCGTACTACTGGGTTCATGTGCCAAA
CTGTTGTTCACAGCCCAGGCTTTTTCCATTGTTGACTTAGTCAGACTACTGATGTCCCTC
ATTGTCAAAATGACGTCATCAATTGTTATCTCTTTTGTTCAAAAATCTAGAACAATTCCT
AACTCTTTCATGGTATTACAACCAAGAATGAGGTCATACATTGGCTTGGTCATCTTCTTC
TTATCATATTCCACAACATCTGGTGTTACCAGATACTCCTTGCTGTTGGAATAATCAAAA
AATTGAAGGTGAACCTCGCTTCTTCCTTTGGTTAGGAAGTCCCCATTCGACATGTGCCAA
GAATTTGGCACCTGCCTAGTCAAGTAGGAGAAATGCATGGATGTTCCCTTTTCATGGAAC
ATCAAGTCCCCATCAGATCCACTATCAAGTAGGACTTTGAGGACTTTGTTACTACCGTAT
AACCCGGATTATAAGTACCAGAAATGTACAAAAGATACATTTCGGCAGAACTTATAATCC
GGCGCTAGTTAGTGATTTTAACACGGTGGGTATCCGCAACACCTATTTTTTTACTTTATT
GTACCGTACCATAAGGTTTCCCGCCAGAGGTGAGAACGATGCAATTAGTCGGGCCGAGAT
GTGTTGTGATTTTTGTTGTAATCGTGAAGCATGTGAATTTTTTGGGTTTGGGGCATAACT
CAACAACCAACCGGACTTACTAGGAGCTCCACATATGTGTGTGTTGTTCATGAGATGGAG
AAACATCTTATGTGTTTTCCTTGAGATTAGCTCTGGTGGAACATGGAGAAACAGCAAATG
TACATGGAATTAGCCCCGTGTGCACTTGTACACTGGCGTCACTTATAATCCGGGTTATAC
GGTAGTGCAACTCTTCCCAGAGTGTTTCAGTTGTTAAGGTATGCCATGCTTTGGCTACTA
CAGCTGTGACTCTTCCTTCTGTTTGACTTTTGAAGGAAGTGTTCACACTATTGAGAAAGG
CACCCGACAGTTCGGGGTCCGACAGTTCGGCCATTATCTCACTCTGTGTGTTCTTTTCGA
TTTTTGCTGCAAGTTATTTTTGTCTTGCTTCATCGTGGTATCATAAATAATTCGATTATT
TAAAACTGAATGTTTCGGTATCTTATTAAGATTTTTTGAATCTTTTATAATCTCTTTAGT
TAGATTATTATTCAAATTAATGTTTGAATACAAGTAAGCGGTAGTTTTACTTGGACTGGG
GTAAGTATAACTTGTTCGCTTATTACTTTTTAGTTTCTTACTACATGTATCGAATTCCCC
AGTACTACCGTACCCATCCTTTCAGGACGAGCTGGAGTCATCGCTGTCACGTTCGTGACG
GCGCTTGCGCTTCTTCTGCGAACGCTTGAGTTTCTTGTTAGATTTCTCAAGTTTCTCAAT
CTTCCCAGACAACTTCGTATAGGCACTATTGGTGCAATGAGAAGCCTCCGTACCATGCGA
AGGTCCACAGGGCTTTCTTCCTGCAAAGTCCTTTTTGAAGGAACCATCCTTCTCATACTT
GCGGCACTCCTGCGTATTATGGGTCGTGTGCACGCCCCCATGCTTCTTGCACAAAATGCA
GTGCTTCACACTTGTGGTACGCTTACGTGGGATTTGATCCTTAAACGTAACCATCTTTTT
CTTGGAGGAATCGCCGGACTTTGCGGAACCTTTAGGCCCATCACTATCCTTGTCGGTCGG
ATAGGCCTTCTCGATACGTTCGAGTGCTTCTAGAAGCTTCCAAATGCTCTGGGGTACCGA
TGCCCCACTGAGTTCGTATTGGTCTTGCCAATTCCTCGGGACCATGCGTAGTATGTGACT
AGCTAGGTCCGGGTCATCGAACGGCTTCACCGCAGTGGTGAGCTTGGTGGCACGGTTGGA
GTAGTACAGACAGGGCAATAGGTCCAAATAGCCATTCAGCTGCTGGATGCGGCTGATGAA
CTGGCGAATCAGAACCCTGTTGGGCTTCTTCAACCCGTTACTATGTAGAAGCGCTGGGTC
TCAGCAGCGTTGTTACGGAACACGATCAACAGATGGCAGCTCGCTTCTCGGGATGTTCTT
CCCCATAAATATCAGTCCATGGAGAACAGTCAATTTGTTCACTCACGATCTTCTTCCAGG
GGTGCCTAGCTTCCTCCGTGAGTAGGTTGGAGTAGAGGCTGAACGCTTGATTGATAGCCT
CGTCAGCTTTCTTGGCGGCTTCTAGGGCCTTTTCATAAGCTTTTTCTTTGGAAGGATTCG
CATCCGATCCTGAGTAACTCTTAAAAGCTTCTTCAGCCTTGGTTGCCTTCTTGATGCAAT
CCTTCTGGTCCTTGCAGACCCTGTCATATGTTGCATCAAGGCCCTTCTGCCTTACGGCAT
CCAGGGCTGCTTGGACATGCATCAGGAATTGCTCGGGAGTACCGTGTGACCACACGGATA
CCCTCAACTGTACCTTGCCAGGCAGGGTGAGCTTCATCGTACTGGTGGTAGTATCTAGTG
CCAGCACGTCTTGAACTACATCCCTTTCGGGTATGTATGGCAGGGGCGGCTTGTTCCGTC
CTGGGTTCCTCTCACACTCTTGGCTGTTAAGTCCATCAGGGACTGCTTTAGAGGCGCTCA
TTCTCTTTAACGCGTCACCTAGGCATGTACTTATAAATAGGACTTTAAAAAGGCTCCTAG
GGGTACCGCTGACGTGCACGAATTCTCGTGGCTGACGCGTCGTAGTTGCGTTTTGCACAC
TCTCGTATTACGTAGCTGACGACAGGTCTGCTTGCGCAACGGAGCACGAGTGATGGAGTG
GAGGGAAAAAAGTTCTTCGGTGGCTTTCAAGCAAGAAGGTCGCGGAAACAGCTATCTACA
GATAGTGACCTAAGCCCTTTGGAGATAAAAAAATACTAAATACCAATATTGTAGATAAAG
GTGTTATAGATTTGTTGATGATGGTAATTTGTGAGCTTATCATTTAGTGATTACAATGAA
CTAATGAGGATGGGATGTCAATGCAATCCCAACAAAATAATGTGATTCTTTGTTGGTTTC
TACACATCTCTGGTATGTTTATACCCTTCTCATGAGGATGTTCTGACAGAGTGTTCTCTT
GTCGCTTAAATCCAAAGATATGGATCTTTATCATTGTCAGGACCTCTCATCACTTGGGAG
GTCAGGATGATCCCTTACTTGGGAGTTTTCGAATTGGTCCATATTGGTACTAATAAGGGT
ACCAATAAGGGTACTAGTTAAGGTAGGTTCTTGGCCTATGTCAATAAGCCAATATTTGGT
ATGATGGAGCAGTATGATGGCTTTTCAGTGCAAAGTTGTCAATGATAAGTTTGTTTGTTC
CTCGTTTGAGTTGGCGGCAGAGTACCTAAGGACTCAGGCATTGTATATTTGGCAGGAGGC
TAAAGATCAGAGGGTAATGAATGACTACAGTATTGTTACATGGAGTCAGTATGTAAAGTG
GATTTCCATTGAGAAGAGACATAACTTGACGTTCATTGTTATGTACTTAATGGTGTTGAC
CTCTAGTTTTTGTTCACAGTCAACCTGTCACTAGTGTCAACGTCTAATTCCAGTGCCATC
TCCATTGTCATCTTCACAACAAAATGAATAAACACCAATTCTATATCAGCCAGCCCATGC
ATGATTTGTCTCAGAGACAAATCCAAAGAATATCAAAATACCCCAATGTGATCACACAAC
TAAGGCAAAAACGGAAGTGAGGTTTTTGGAAATCAGCAAGAAAATTTGATTTTGATGCTG
GAGAGACTTGTGGAATTTTCACCGCTTGTCTAGAGCACACAATCAATGGATTGTATTCAT
ACAATTGTAAGAAGGATGGTGCACTAGATTGGGTGTGTCAGATGGGCAAGTGCAAGTGCA
GAAATAATTCTAGAGGTGTAGGCTCTTTGAGGGAGGAAAATCTTGTTGATTCAAGACTGG
CAATGTGCTTTCATAAGATTTTATGAGATGAAACTCATGTACAGATCAGACATCTATCAT
TAGTGAGGTTTTGTTCTTCAGGAATTATTGGAATTGGAATGTAGCCTCTTCTGTGACAGA
TGTCTACCTACAGAGGCAATAAAAAATAACACGAAAAGGATCAATCCAACAAGAAAGATG
ACAATTAGAGTATGCAACTGCTACAACTCTGTCTGCCTTGGTTCATGCAAAATTACTTGG
TCATTTAGCGATACTAGTTACAAGGAAGTTTGTATGAAGAAATGGTGAATATAGATATGT
TCATGAAACATAGACTTTTCGACAAAAAATACTCTCAATGTTGAGAGCCCATGAAGCCAA
ATGGGTCATGAAAAGAATCAAAACCACATAACAGACACCTAGTGTTGCATTATATTTTGC
TCTAGAGAGACTGGGTCACCTGATCACATTATTTTTCAGCAACACCACTTCTACAGAAAA
ATGCATGAATATTCATGCAAGCATCAACCTTTGTTGGGCGGCTCTTGGCGGTTTTATGGT
AGGATACCATACCATATTATTATGATGTTGTATGTACCTCTAGGTAGAGGCTTGTTGTCG
TATGTACTCACGGTTCCGTCCAGTGTTACGTTTTTGTTCTGTTTTTGTTGTCCTCCTTTT
TGAAGCCTCTCAAGTCTCTCAGAAGTGTCTCAACTACGATACAATACACGCAGAGTAAAT
ACAAGCTCTGAATGGCTTCACAGGTGGTGCTATGGATTTTTTCAAGAACAAATATCAAAT
ATCTCTTAGTAAATCGTGCAATTAAACTATAATAACAGGCAAGAGCACGGACAACAGTCT
TTCTTTTCCGACAAAGCAGAGCAGCGGCACAGTGGCCACACAGAAGAAAGGGTGACAATC
TTCTTCATACCTTAAGAAAGGTGATATCAGCCCTGTGGCGGGCTAATTCCCAGAAAGGTC
ACATAGGACCGGTTATGGGTACATCGTCACTCCTGGTTTCTTGTGAGTCCAACCGGTTGT
CGCTAGCATGAACTTGTGTACGGTGGACAGATTCCGCGGCTAAGATTGCGCTATTCATTG
CTGCTACCCAGTACTGCCTATCTACTGTGGATCCTCTCCCCAACTCACTCATGTCAACCT
CGAGTAGACCCCTGTGTTGTGGAAGGATATGGTCTGGGTCCATAGCTAAGAGGTTCAGCA
CCTCCGTCATGACTTCATCAAACTACAGTCTTCCCTTCCACCAGCCTTAAGTGTATTTTG
GTGTTCCTATATATCCACTGACTGTGTGTGATGGCGAGCAGGTGGGAGATGAACTTGGAG
GCCCAAGTCAGTATATGCATCCTGGAGTTGTTATCAGCTAACCTAGTTGCTTGGAGAGCC
ACTAGCCTCCATGAAATTCGCCCTTCAAGGAAGTTGTCCCAACCTAAAGTGTCATGTTCG
AGTGCCCACGTCTTTAGGTGTGGAAAAGGTTGGGCGATCTCGACCATGGATCCTTCACCA
CCAAGTTTAATGTACTCAGCTATACATGTCGTCAAACAACTGTCAGCATGCATCGATATC
AGCCATTTCGCTAGGGTATCAGCAGCCAAGGACATAGCCTTTCTTCGCCCCTGGTCCGGA
CACCTCGTGATGTGTGCGACGGACTCGTCGGGGTGGCCACAGCATGGACACGCGTTTAAC
ACCGCCGTATCGATGCGGGAAAGGTGTCTATTTGTCCCACAAAAGCCCGAGACGTGTTTA
GTCAGCCATGTCTGGAACATTTGGGGAGAGTGGGAAAGGAACCGCTCGAGACCTTCCCAA
TAGATTGTAGGAAAGACGAATCGGCTGACAATATGGCACCGCTCGAAAAGCTTCCGAGCA
ATACTTGCACCCCAGTCCCGATATATTGCCTTCTTTATCGACAACGTTACTTTGGTGTTT
CCAACAAAAATGCGTACCGGCTCAAGCGGGTATGAGGGGGGGCCGCCAGACTGATACTTG
ATGCATCGTTGCAGCTCGGTCTTTGCCAGAGTATCCGCGATAACGTTGAGTTGTTGCGGG
AGGGTAAGGTTCTCGAACGATGTCCCGTCATCAAGATGCCCATAGACATGAGTGTAGGCG
ACCGAATGGGGTAACAGCATGAGGTTCCGCTTGAGCAAACAAAGGACATCTTGCTGCACC
TGCTTGTCCGGCAAGGATCTGAGATACGCGTTTCCATGGCAAACGACGCCCAGGTTGTCG
CAATAAATAGGGATGTGTGTACCTTCAGGCGGTGGTTGAGTGATGCTAGAGAGAGCGCGG
AGCAATAAGGTGGCTAGGAGTCCCCCTATTATCTCACCTCGGTAGTTTGAGGCAGTGCCC
GAATCAGTGCGTTCACAGTATACAACGTGCGATTGCCGAGCGGTCTTGGTACACACAATC
ACTAAAGCGGCAGAACATCTCGTTGTGTCCTGATGCGGCATGTATGAGCCATCATGACAA
AGGACCAGGGATCCCTGACTATAAGCATCGGAAATCCATCGATTGTCACCGCAGTTGAGA
AACTGGCCCCAAAGGTCTGCATGTCCCCAGTCGAGCAATGTTTGCCTAAGAGAGCCATGA
AGGAGATATGGTTTTTCGATAAGGCAGGCCTGAGAATGCACAGTAACGTCGGATGTCCCG
GGAGATGTGAAAACCGAGGCAATGTGCGGGTCCGTTAATACCGGCGGAACATCCGGAGAA
GCCGAGTAAGTTAGCCTGCCACGCGTGTTATGCCGGCGAGCAACGGGTAGATACATCAAG
GGCTGTATGTGAGGAGACCTTCTAACCAACACACTGCGGTCCTTGGTAGTGTACCATACA
GTGGAATCGTAGGGGCAACGTATAAACTTGCCCAGTTGTGGGGATAATCGGAAGGTTTTT
GACGTCAAGAGGGCAACAGTGCTACGCCACAATTTAAGATCGCTGGCAGTTGGCAGCTCA
CGAGGGAAGGACATATCTGAGTTGTGGGGGTTGCCTCGGCGTAGTTTTAGCGGGTTAACC
GTGATACCGTCGCACAAGACTAGTTGAGAAAGGAAGTATATCTCGAAGTATCGTCTCGTG
CGGTTGATGGAGGCCCACTGGGACGATGGTAACAGCCTGACCACCTCTTCCATAAATACC
TTATCCCTTTCACGAACTATAGGGATCGTGATGCTGTCAAGGTATAAGCGAACACGGTAG
TAGTCTAAGTACTCCCACAGTATCTTGAACCAGGTGTGCGACGCTAAATGCCCAAATCGT
CTGTAGCTCCGAAGAAGGAAGTTACCTTCTAATCCAACTCTATCTGAACAAGTTCAAACA
CACTCTGTAGCGCGATCCCGAATGGAGAAGGACAACCCCAGTGGCGTTGGATATACTGTA
AGGATGCCGAAAGTTTCTCCAAAGACATGTTTGGTAAACCCAATCCCTGGAACGACGTTG
GAAGCGTCCGCCACTCCAATGCAATATTTCGGTTGACACCAAGGGCTGGTAGGAAGGAAT
GGTACCACTTAGAAAAGGCTTTATCCAAAGCCGCTCGTGAGACCATCATAGGAACCAATC
CATAAGTGACGGAGGGGAGAGCTTGCGTTCGGAAACTCTGCCAGACCTCAGAATGGCTGA
GCGAGCTGGAAACTACCCTACTTGCCCATGACCGGGCCTTTTCCATCATATGGCAGAGAT
GCCGCCCGTCAGTGCCAGAAGGACTAGACCACACGCTGAGGACTTCCGAGGCAACTGACG
GGTCCTTTAGTTCAATGGCAATATCATCGCCACCAGGTTGCGGGATTAGGAGCTTGTACG
AACGGAGTTCCCGTTTAGATTTGAGGGAGGCATGGCCATTGGTGAACTTGTAGGATGCAT
AGTACCAATAACATTTTGCGGGCTTCAAGCTACCACCGGTGGCCTGCAGTAGCTGTGCCC
AGTAATAGGTACCTTGCTGAATCCGTTGGAAGAATAGATCCTCAGACTCGCTGGGATCTC
GACTGATATGCAATAAGTCGGTGTCGTCTACGTAAAGTAATGCCGCCAGAGAGAGACATA
AACCAGACCATGCGGAGAGAAATCCAGCGCCAAATCCTCTTGTTTTATATGCTCTGAGCA
CCACAGTGCTGATAGCTGACCAAGCGGCCGGTGCTGCTCCACTGCCTTGCGTGAGACCCA
TAAATGGAATATCGGTGGTCCCCCCATAACTGCTCCGCGCCATACCAAACCCGGTCTTGA
GAAAGAATTGCATTGTTTGAATGCATAAAAGGTAGCAGGTTACCATATGGAGAGGCACGT
GCATGGCTTGAAGGGCGAGGCTTCCCGCTGCGTGATTGACTGAGTCGTAGCAGTTAGCAG
CGTCATTGCTGGACACGACGTATGGGACGTGGAGGACATTGGCCTGATCAAAGTAAAGTT
GTTTGAGCATCGAGGAATCGATAGTAGTTTTGCCTGATGTCGCTCCTTGCTCCATGGGCA
TTAAGTCCTGTGACCTCATGCGATGCATCATACGCTTTGCGAAAATGACTTTGAGCCACC
AGTTGAAGTCTGCCTCCAGTAAACAGATGGCTCTCAATTTGGCAATGTGAGTATTGCCAG
CAACCTTTTCTAGGAGGACTGTGACGCCATGCTTCCATCGAGACAGGGGGACGCCGTTGC
TGGCGGAAAGGTTGATGTTGCGTACATGAAGTGAGACCAACTCCGGATCTGAGCAGGATG
CTTTATAATGCCCAAAGTGTCTGCCGCTTTTAGAGGAAGAGGTGGACTCCTTTGCGGTAT
CCCAAAACGCATGAAAATCCTCGACAGTGACCCCAGCATTATGATGAGAAACCGCTTCCA
TCTCGAGGCGTATGCTTGCGGTTGCTCGAAGAATCTCAATGTTTGCGTCATCGCAGCCAG
GAGGAAAGTCATAGGTGGCGTTAAGGATGCACTGAGCTGCAGCAGTGTCGCCCAGCGGAC
CAATGTCTGCGGCCAATTTCCCAAAGCTAATAGGGGCGCGCGCACCGAGCGAGAACCAAC
TCCCAAGATGTTGCCGACAAACACGCTCAACCGTACTTTTGGTGTCATACGTAACATCTC
TACCTGCTAAGGGTGCTGTCACGCTAAGAACCGATCGTCCTCTGGGAGCCCGTACAACCT
TATTGATCGCCCTCTGACGCTTGCGCTTAGCTTCTGCTTGTATAATACGATTCACCTCAA
AGGCCGTAGCATCGTCCCCACGGCACTTAGCCAATGATAAGCGCCATTTCAAGTGTTTTT
GACGTAGCGCGGGGGCCTGTGATCTGAGTTCAAATAGTTCGGCTAGGCATGCTTGTAGCC
TAGATTCAACTTTGCTACGGCTTAGTGTGAGGGGAGACTCAATGCCGGACCTCAGTGCGG
CACGACGCAGGTTCCGGGAATCGGGAACTTTCCCATCATGCCATTTAAGAATCCATTTCA
GGATCGACCGTCGTCGCAGCCATTGTCCCACCGTCGGACTATACTCTATGGCGCAACTGC
GAAACTTACAACACGTTCGTTCAGCCGGCGCCATTAGTTCACCCCATTCTTTATCCCACC
GATCGTGGTATGGCTGAAGTTGTTGAGCTGACAGGGTGCTACGAACGAGTTCCAATTTCC
GTAGTTTATCTTTCATCTTATGCCGAGTAGCAAGCAGGGATAACTTTGAGCAATACTGGT
CTCGAATTCTTGAAATTTTGCAATTAAGCAAACGCGCCATCGGGGATGCAATCGTAGGGA
AGTCTCCTCCAAAGAGTGATGATGCACTAACTTCAAGAACAAAAACACGGTGGTCCCCAA
CGCCATACCAGTGCGGAAAGCACATGGCGTTATTGGTGACCAGACCGGGACTTCCGAACA
TAGTGTTAATTGCGGTTCGCCCACGGAAGTGTGAGTTGGGAACGCGCTCACCCAATGCCA
GTTCAAATAGGCACGACATCTGACAGGAGTCCCGGAGGGAGGACGCCAGTCTACCGGAGT
ATACATCTTGATTAGCGTCGATTGCCAATATTACCTCTTCGCCATCATCTCTCCACTTAG
TAATAGTAGCAGTGATATCCTCCAAGAAAATAGTGGAGGGGTAGCGGAAATCTCCCTTCG
ACTGAAAATATCTGAGGTGTTGCTCCCAAACCGTTCTGCCGCGACAAGATCGGCCAGGCT
TGCAGGGTAAGTATCCACAGACTACACGAGTGGTCGGCCGTCCACTACCCAACTTCAACC
ATGTCCACCATCCCAGCCCAGTTGGGTCCGAACCTGTCTCGCTGACAACGTCCACTAGTC
GTCCAGTTGCCGCCACAGCAGTCCCACCCACCTGTTCACGATGTATGTGTTCCCTCGTAT
TGTGAGACGCTATACCCTTTAAGGCCTGAGCCTGTGATAACAGGTCAGGGAAGCGCTGCG
CTTGGTCGACAAACGTCCAATCGCATTGTGTTTCACAGCCAGCCAGGAGATCGATGTCCA
AGTGCTTTATTAGGTACTTTAACCGATCTACCTTCCACGTGTGTGTGAAAACGCCTAGGC
TATTCCAGTTCTCGAACATAATTCGTATCCACCCCCGACGCTTAAGGGCAAGGAGGGACC
CGACCCCGCCATCCTCCAAAAGTTCCAGCGTTCTCCGCATTTCCCTGATCTCCGTATCCC
GTGCCTGGGACATCCTATTACTATCTATCTGGGTGTGGTCTCCTAGGTAAAAGTAGTCGT
CTCTCTCCCGGGGACAGCTATTCATTGCTCGCCCGATGTCATCATGAGTAACGTTACAAC
CCTCTCGGAAAGTCTTATAGCCCCTAAGAAAATTCCGATATTTGAGTTTTAAGTCAGAAT
TATGGGCAAAAGTCCTCCAGCGGTCCCTCCGCTGTTGACTCTTAATTTGCTTGTTTGGTC
TCGCCCTAGCCGTGTTCCCTTGATCCCCATTGTTGCTTAGATCTACGCTGGCGCGCGCAA
CTACCACTTCACGTGGCGTAGCACCAACGGTAGGGGTAACAGGCGGTTGCCTGGCTCCAG
CCCTACTAACAGAGCCAGGGCCGTGGACACCTAGCGCGCGGTCCCATCCCCCGGTGTCCA
AGTGGGATGGGAGACGATATGAAATTATGACCCCTGCGGAGCCACACCGCTCCCCGGATC
CTGGGGGCGGGTGGCTCCGCTTCCACTAAGGGGGGGGGCACCCTGCTGGGGAGGAATCCC
AGCTAGCATATCAGTTAATCGTTGCATTTGGGCCTTAAGCGCGCTAATCTCAGCAGCTTG
CTCAGCATTCCGTACCTTCGAGTCAGCAAGTTGCTTGGCATACTCCTTTGTGCGTAGCAC
TCTGTTCTGTGTCGCCTCAGAATTGACCGTAGAGGCACCTGTTGTCGCAGCATCGCCCGT
GAGATGAGAAACACCACTGACCTTGCTGCCTACGTCGCACACCTTCTCTCCGGCTTTATA
ACCGAGGCTATTCAGGAGGTTCTTATGTACGGTGTCTGTCATGTCTATTAGCGCTGGTAG
GGCCTCCTCGTCACCACGCTTCTTGCGAAGAAATGGGTCATATCGAGCGTTATCCTGCAA
GTAGGTATCGGATTTGGTAACGAAGTGAGATGTGGCGGTCAAAGTCTCCGGATCCCAAGA
AGATTGCGGTGCGAGCTGCGCTTTCTCTAGATAGAATGAGCACAAGAGCCTTGATCGAGT
GCTTTCACAATAACCGCACTGCTTCCACCAATGATACATAAAGCAAGCAAGATTGGCGAC
CGTCTTTCGCGCGAATTCATACTTTTCCCTATACAGAGGGGCATGTGGATGGTAGGCAAC
TACCACACTAGACATCCCGGTCTCTGGACCTTTGCCGATCATTACTGCTGTGTGGAAGAT
TTGGTCGCCATTGAACCGGATGCCCTGCAATTCTTTCCTTAGGGTTGTGCGAGCGTATGG
CGGCTTTGGCGCTTGAAAGGTGCCAGTACCAACTCTAGACTCATCAAGGATTTCGACAGG
CTCCATCTTCACTTTAACTTCGTAATCGTACAATTGAACTTCACAACACTCCACAATGGT
TGTTGCCAAATTGTAGCCCATACTAATCCTACCGTGGCTGTGATGGGCTCGAACCCGTTC
AATATTAGGATTCGGTTCAGGGACATCCATGATACAGGCGGAAGGCCCGAAGGCGGCCAT
TAGATCATTTGTTTCTATCATTGCAAGGAGGAGCGGTTCCAATCGTACCCAAGCAGCGTC
GCTAGCTTCCAAAAAATAAGCGAATTTGCTAGTTCGAGGAAAGGGGTCAAAGGATAATTG
CTCACGTTCACGAGGGTCATCCGGAAGGTGAAGCTCCCGAATACTCCTGACAGCAACATT
TATCTCGGGTAAGGGCTTGTCGTACCATTCCAGGGTACTGAGGCGGCCATGGCGGCATAA
CTTTTTCTCCATTTCCTTTAATCGGTGAAGCAACAGCTGCTTGACCCCGGCAGTGCAGAG
ACTACTCTGCACGCTGCAAAGCATCTTCTTAGATTGGGATTCCCAACATTGGAGGGCTTT
GATGCTAACCCTGATGTTGTATTTCCACAGGTCAATATTCATAGACTCTAGCAACAACCG
AATATCCGCTAGCTTAGAGAAGAGATTGACCGTGACGTATACGGAGGTGGGCCCTTTGGC
ATCTTTGTCCGGACTCCTGCGGGACTTCTTGCATTTAGGATCAGTGTCCTCTGTATTGTT
AGCAAAGTTACGGTTACGGCGAGTGTCCAGGCGAGCCGTCAGTTGGGCCTCAGTGATTGG
GTCCTGCTTGAACACATATCCTGTTGAGGATTGAAACCAACCCATGGCAGCGGCGTATGT
ATCAGGCCAGTGTGGGCTGTCAGCCGAGTCTAGGTGTGGAAGGGGAGTATGGTCTGGTTG
TAATCCTCGTGACATGAACATTGCAGCGGGATCAAGTATCTGTACGTAAGCTAGGAGCTC
TTTGAGTCGAGCGAATGTCCCCTGTAGATGTTCCATATCAGGCTGGAGTTGTATCTCTAC
TGAGAGTAAGGTCTGACCACTACCAGGCTCGAGCATAGTCGAGGGATTGGAGAGTGTAGA
GAAGGAGGAGTTAGTGGCGGTGGAGTCTGCAGTGGATGGGACTGAAGCAACATCTTGTAG
GTTCTTTTTGGGCGGGGTCTTCTCATCACCTGAACAAGCTGCTTCACCAACGGAGTCGTC
ATCCTTCCACTCGGGGATAAAGGGCGTCACCCGGATCTCTACAGGAGGAGCCGGCATGGT
TTGAGCGGGAACGGGAAGTGCGTCTGGTGCGCACTCAAACCCATCAAGGGCTGTCTGCAG
ACCTGGATCCAGTGTTAGTGATTTGTGAGATCCGATGGAGGCATTGGGGACATTGGAGTC
GTTGCTATTCGCATCCTCATGGTCGGCAGGACCAAGGCTCATATTCTCCTTGCCAGGCAA
TTTAAAGCCCGTAAGTTTCTGGGTTAGTTTCGTTGATTCTGAGTTTGAGTGCGGCTGGAT
GTGCCGACCGCCGTGGAGATGGCGGATTCCACAGATAGCGCAGCAAATCTGTTTGAGTCT
CTGGGGGTCTTGGAGAGGCTATTCTTGAAGGCTATGTGTCGGAGAAGCGAGGCAGCACAT
TGTTGACCAGGAGGGGCCAATGGCTCATTAGCCGGGCGGGAAGCTGTACCCAGATCAAAT
GAATAAAGAACATCCTCGCCAGCAGAGATGCAAATAAGCCTGGTATTGCCGCGGTGCCGA
GAAAGTCGAAAGGGCCCAAAGAAAACCGTGGGAATAGCGTTGGACTGCTTAGCATTTTTG
ATCTGAAGGGCAACTAGGAGAGGCCCGGCGTAGCACAGAAGGGTGTAGGTTGTGATGTCA
TCCACGGCGAAGGAGAAGTTGGAGTTGTTAAGGATGTAATCTCAGAGGCTGAAGGCATGA
GCTCGCTTGCCTTTTGAGTTGATGATGTCAATCTGGTCGGAGGAAGTGAGTGAGTAAGCG
AGTCAAAAGGGTCCCCATTTTGGATGTGCCTGAGAACGATCCTGAAGGCGGCATTTCATG
ACCTTCTGACGGAGGACCTCTTCCAGTTTCAGTCCATTCAGCTTGAGAGTGAGGGATGAG
GTAGCATCGTTCTTCATCAAATTCATAAGGGAGAACTTCTCCTGGCGTGGGAGGCGCCAT
ATCCTCAATGAGCTCAGCGTATATCTTTGGGTCCATCCAGTCAAAGGCTGGGCCACTTCG
GGTCTGGGCTGGAGTAGGGGAAATCGATAAAGCCTCCTTTTTTGGTAGAAGTTCGAATTT
GTCCACCAATCTAGCAGGGGTGAGTTCCATATCCTCATCTTCACTGTCAGTTTTACGCTC
TTGATTACTGGTGACGTCTGGTTGCGGAGGTGAGACAGCAGGTGAACCTACTGCAGCTCT
TTTATTACCTGATGTTCGAGGAGGAGTGACACCGTCCATGTCAACGTCGTCGCCCTGGGA
CAGCGCTGCCAACGCAGGCGGATGTGGCATTTCCCAGTTGCTGGAAGGGGAAATTGGAAG
AGAATGCGTATTCCGTGAAGCGGAGAGTGGGAACGGAGTATTCGTGGCGGCGTTGCCGCC
GTGGAGATTGCGAGAGAGCAGTGACGAGGGCTTGCCGCTCAGCAGTTCGAGAAGTTCAAG
GGCAAAAAGGGAATCGTTGTGAATTCTCTCAACTACGGTGTATTTTAATGCTCGAAGGGA
GCTCGAGGAAAGCAGCGAAGGAGGAGCAGATTGGTAGGTCCGGAAGTGCGTGAAGGTCGT
TGTCGTTGAGGGGGAGAGGCGGAGAAAGTGACCATGGTGGAGGTGTTGGCCAGCTTGGGC
CATTAGCCCGCAGCTTGGTGTAGGAGATCCAGCGTACGTTCTACAGGTTAACATTTAGTA
AGGTGGTGTAAGTGATGTGTGACTTTTCCATGCTCCGAAAAAGTGTAGTTGCGTTTTGCA
CACTCTCGTATTACGTAGCTGACGACAGGTCTGCTTGCGCAACGGAGCACGAGTGATGGA
GTGGAGGGAAAAAAGTTCTTCGGTGGCTTTCAAGCGAGAAGGTCGCGGAAACAGCTATCT
ACAGATAGTGACCTAAGCCCTTTGGAGATAAAAAAATACTAAATACCAATATTGTAGATA
AAGGTGTTATAGATTTGTTGATGATGGTAATTTGTGAGCTTATCATTTAGTGATTACAAT
GAACTAATGAGGATGGGATGTCAATGCAATCCCAACAAAATAATGTGATTCTTTGTTGGT
TTCTACACATCTCTGGTATGTTTATACCCTTCTCATGAGGATGTTCTGACAGAGTGTTCT
CTTGTCGCTTAAATCCAAAGATATGGATCTTTATCATTGTCAGGACCTCTCATCACTTGG
GAGGTCAGGATGATCCCTTACTTGGGAGTTTTCAAATTAGTCCATATTGGTACTAATAAG
GGTACCAATAAGGGTACTAGTTAAGGTAGGTTCTTGGCCTATGTCAATAAGCCAATATTT
GGTATGATGGAGCAGTATGATGGCTTTTCAGTGCAAAAGTTGTCAATGATAAGTTTGTTT
GTTCCTCGTTTGAGTTGGCGACAGAGTACCTAAGGACTCAGGCATTGTATATTTGGCAGG
AGGCTAAAGATCAGAGGGTAATGAATGACTACAGTATTGTTACATGGAGTCAGTATGTAA
AGTGGATTTCCATTGAGAAGAGACATAACTTGACGTTCATTGTTATGTACTTAATGGTGT
TGACCTCTAGTTTTTGTTCACAGTCAACCTGTCACTAGTGTCAACGTCTAATTCCAGTGC
CATCTCCATTGTCATCTTCACAACAAAATGAATAAACACCAATTCTATATCAGCCAGCCC
ATGCATGATTTGTCTCAGAGACAAATCCAAAGAATATCAAAATACCCCAATGTGATCACA
CAACTAAGGCAAAAACGGAAGTGAGGTTTTTGGAAATCAGCAAGAAAATTTGATTTTGAT
GCTGGAGAGACTTGTGGAATTTTCACCGCTTGTCTAGAGCACACAATCAATGGATTGTAT
TCATACAATTGTAAGAAGGATGGTGCACTAGATTGGGTGTGTCAGATGGGCAAGTGCAAG
TGCAGAAATAATTCTAGAGGTGTAGGCTCTTTGAAGGAGGAAAATCTTGTTGATTCAAGA
CTGGCAATGTGCTTTCATAAGATTTTATGAGATGAAACTCATGTACAGATCAGACATCTA
TCATTAGTGAGGTTTTGTTCTTCAGGAATTATTGGAATTGGAATGTAGCCTCTTCTGTGA
CAGATGTCTACCTACAGAGGCAATAAAAATAACACGAAAAGGATCAATCCAACAAGAAAG
ATGACAATTAGAGTATGCAACTGCTACAACTCTGTCTGCCTTGGTTCATGCAAAATTACT
TGGTCATTTAGCGATACTAGTTACAAGGAAGTTTGTATGAAGAAATGGTGAATATAGATA
TGTTCATGAAACATAGACTTTTCGACAAAAAATACTCTCAATGTTGAGAGCCCATGAAGC
CAAATGGGTCATGAAAAGAATCAAAACCACATAACAGACACCTAGTGTTGCATTATATTT
TGCTCTAGAGAGAGACTGGGTCACCTGATCACATTATTTTTCAGCAACACCACTTCTACA
GAAAAATGCATGAATATTCATGCAAGCATCAACCTTTGTTGGGGCGGCTCTTGGCGGTTT
TATGGTAGGATACCATACCATATTATTATGATGTTGTATGTACCTCTAGGTAGAGGCTTG
TTGTCGTATGTACTCACGGTTCCGTCCAGTGTTACGTTTTTGTTCTGTTTTTGTTGTCCT
TTTTGAAGCCTCTCAAGTCTCTCAGAAGTGTCTCAACTACGATACAATACACGCAGAGTA
AATACAAGCTCTGAATGGCTTCACAGGTGGTGCTATGGATTTTTTCAAGAACAATGTACC
CGACCAGACCCGAACTCAGTCTCAGACACCAAGAGCGGAGATAGAAATATTTTGACAAAC
TCGAGGGGCGGTAGGAGCAGCTTCGCGATGCGCGTCATGCCCGTAGAGAAAGCTCGAAAG
GAAGAGGAGGCGTGGTCATCGAATGCCTCCCTTCCGTTGTGGTCGTGGGAGACCGAGTCT
CAAGTCCAATCGCAGACAGCGCGTGAGCGATGCAAACGACGCGGTGCGATCGCTCTGGAT
ATAAGCGCCAATGACCCGCTGTCTGTCAGCGATACGAAGACAGAGGGCACTGTTGACACG
GACACGGAAAAGAACGCCTCATTGACAGGTGCCACGGACGTCGAGGCGACTGATTGTAAA
ATTGATATAGAGAATGTACATACCAGCACCAAACAAAATCAACCTACTCCACAACCTCCA
AAAAGTTTCGTTGCAAAACAAGGTATGCACAATTACGAAATCAAAGACATAGAAAAAGCG
CCTCATCGTGTCGCGCATTCCAACAATACTCGAGGGCAATTACGTCAGGACAGATCCAAC
GTGATTGTTTCGAGAGATTTCGATGACTCCAACCGTAGAGAACGACCTGCTCATGGTTCT
TCTACTCGAAATCGGAGGCAACCTCGTGAGCTCGCTCCATTCGTCCCCCCTCATCTAAGA
ATGAAACGCCAGCACGAAAATAACGCTGTTTCTGAACAGAGAGGGACAGGACACGCTCGC
AGTGGCGACAGCGTTGCAACCGACAACACCAATCCACAAGGTGCGAATTCGAAGAAATCC
TTACAAGAAGTAAAACCGAACAAGCGATTGAGGGACAGTACGCTACACAGTAAACCTACT
CACGCGAAGAACGTCAAAGGTAGAGAAATTCTTAGCCGAAGCATAACGTCTTCCAAAAGC
AGGCGTAGTGCAGATACACGTCGTCTCAGAGACAGTACCCGGCGTGCCAAATCTGCACCA
CGAAGCAGAAATCCATCAATCAGTCGAAGAGGCCAACCCATACAGGACACAAATCATAAA
AGATCACCAAGCGAAACAAATGTGCAGAATAGTGGCACTGTGAGTACGAACGATGAAGAC
AGAGGAAGTTTACGCCGAAATATTACTTCTCCCATAAGCACCATTAGTACTGAAATTAAT
CACCACAAAGACAAGACTCAACGGCCTAAATCTGCCCCCAGAAGTAGAAATTCAGCAATT
GGCCATATAGGCCAAATTGATCCCTCAGGGTCTTTTGATATCATTTCAATTCCTTCAACA
TCAACCGCCAAAGGGCAAGATAAGTATTTAGGTAGACGGCAGACCATTGGAAGGTGCGAG
AATGTTGAGAATCAGCATCAGCTTGCAACTGACTGTGATGCAAGTCAAAGAAGACATCAA
GGAAGAGACCAACTGCGCAGTCGACATCGAAGCCTTGACGACGGAACGAGCCCCTATAGT
CAACAGATATCACCAATGAGAAGCCATGATGTTGGTCATCTTTCCTCGCCGCAAAGAGAA
AGGTATGAAAACGAACAAGCACCAAGCGTAAGGTCCAATGTCGAAGGAAATCTCACCCGG
CATTTCATGAAAGCTCAAGGCGCTGCTGAAGATGCAAGCACAATATCCGGACTTAGCCGC
GTAGGCACAAGGCAGTATCATCCTGTACCAGCCTCCGATGATGTCAGCACCCGATATAGT
GACAAAAGTTACAACACCAGAAAATTCGACGATCGGAGTCCCCACCAACATCAAACTGCA
GCTGATGAAATGAGTTTCAGCACAAAGAGTTTCAGTACAAGGCACACCAGCAGGTCGTAC
CCAGGCAGACGGCGTCATACCAATGAGAGTGGCAAACACGGTCAATTTCCTCCAAAACAG
GCAATGTACCGTTCAAAGTCTGCAAGTAGAAGCGTTCTTATCTCAACTGGATTCGCTGAC
GAACAGAGTCAAAATCCCCTTGAAAATTTGGATTTTATAGATTGTTACAGCATACCCATT
GTTGACGATGACCCATCTCTAATCACAGACACGGCTTCTTATGATTTCAGGAGCAGACGG
AAGAATCGACCTCATGCCCCAAGTGTATATTTATCATTTGATGCTACTTCAGTCCAATCG
AAAACGGGGTACGACGATGATCTTACCGACGCCATGAGTCGACGTAGTAATCGAACTTAT
GGCACTAGTGCTCAATCCTCTGTCAAACCCAACATGTTGTACGATGATGATTTTACCGAA
GCTATGAGTCGACGAAGTACTCGAACATATGGTACTAGTGCGCAATCTGTCAAATCGACA
GCTGTGTATGATGATGATCTTACTGAAGTTATGAGTCGACGAAGTACTCGTACTTCTGGA
ACTTCTGCGCATTCATATGGCAAATCAAAATCGGTGTACGATGACGATTCTACGGATGCG
AACGGCGATTTCGATGAATTGACTGAGTTCGATAGTGTCCTTAACGTGCCTAGCAGGGAT
GATGCTACAAAAATACATCATCCAAAGAAGAGGTGGAAACGAAAACAATTCTTCTGTGCA
TTAATTACAGCTGTATTGACATTGGCAGCAATTGGAACGATTGTTGTATTTGTTGCGTTG
CCAGCAATCAACAAACGACGAATTATGTCATTGCAAGCACCAGAAATCGCAGGAACTGAG
AAGGATCACGAAGCAGCATACATGAACAATTCAATGAGCCCGTCAACGCAGCCTTCATTT
GGAGAGCTCACTGCAGTATCGCAATTGGACCCCCCACCGAAAGATTTGGAGGGGCGATGT
GTAAGTCTTGTAATTGTGTGATTTTAGTTTGTTTCAGTTTACTTGTTCACTATCTTTTTG
TGTTTCCCTGCATTAAGTCGCCATCAAACTTCCCTCATGGCTCCCATGTGTGCAAGGAGT
TCTGCCGCTTCGCGGAGTGTTGTTATCCCGGTGTGAATAAGTCTTGTTTTGACGTTTCGG
CAGATACCCCGACAGGCAGCGCCAATCTTGTTCAATGTGAAGCCTATCGCCCTTACTGTG
ATATTTTCTATGATCCATGGGTAGGCAGCATAGATGGAATCATTCGCCCTCCTCCTAATA
ATCTCGATAAGGTTTGCGCAAATCGTCGTCGAAGGCATGATGATACAGATGTCGCTATGG
ACGAGGTCGCTGATTCGAGATCTTTGGTAGCAGTGTTTGGAGATCTTAACTTCGCCAGAG
ACCTTAACTCAGGTGATTTCGAATGTCTCAAAGCCTGCCTGCCTTCTAAGTGCTGCTCTG
GCATCAAGGTCACTGATCATATACCCAATGACCTCACAGTATCTTCATACGGTACCTACA
CAAATGTAAATGGTGATTTTGTGATAACAAGTTGTATCGAAAAGAACGAGGCCAGCTGTC
TGGCCTATGAAAAACTCTGTCAAGGCGTATTTGAACGTCACGACGCCTTCGATCAGAATG
GAGGATCTTCACTATCACAATCAACCGAATACAGTAGCATAAGGGCCACCTTCTCGCCAA
CTCTTGCAACCATGCCCATTTCGTCCACTCCATCCCCATGGTTCAGCCAATCCGATGTTA
CCCTGGGGCCATTTCTAAATGAACTGATTGATCCGACTCAGAGCACAATATCTCCACAGA
AAGATACGTCACCATACAGCTCACCAATGGGAAGTCAACTTTACAGACCAACAGCAAATA
ATTACCACCCCACCTCCTTATCACCGACGTATCTTGCCTCTTCGTCAAGTTACCCAAACA
ACAGACCGGCGGCCGTAACATCGTCAACGACAAATGATCATCATACTTCGTCGCCACCAC
CATCGTGGGTTCCAATAATCGAAACCACCCCAAGTGGAGGCGATTCTTCCTCTTCTGCTG
TAGAAATTCCTACGACATCAAGTCATTCAACGTCATTAACACCGTCCATTCCAACTTTAG
AAAACAAGCCATTTGGAGGTAATTCCTCCTTTACATATTCTTCTTCGTTGACGCCAACTC
AGAAGCAATCCAGTTCAATAAGTGATAACGTGCCTTCTTTATCAGAATCCACCGCCTCAA
ATGCTTTTCCATCGAAGCTAACATCAATTCCATCAAGAGTCCCAAGCAATCTTTACGACT
CTCACGCAAGTGCAGACCCAGAACCCGGCTTGGGCACAACACCATCCTCTTCTCAAACAT
TACCAATTTCCAAAGCTCCAGCGGCAGCCATTGAACAAATCAAAGCAGCATGTACTGGAG
ACAAAAATATTGAGAAAATAAAAAGTGGCGATAAGAAAGAGTGTCTCAATGCCTGTAGCG
CGGGACTCTGCTGCTACATCGATCAATTCAATGCGGCAGGTATCATTTCAAAAGACCAAA
ACGGATTTCCCATGAATCTTGAATCGTGCATGAAAGGAAACGAGGTGAATTGTTTTGATT
ATGCCATTTGCTTAGTCATGACGTTGGAAAGGGAAACAACACAAACCCATTCTCCGAGTC
CAGCAATGGTGGTTCCTCGTCCAGTTTCTATTGACATTGTACCATATGCGAATGCGGGCA
AGATATTCCAAGCATGTTCAGGCCCTGATAACATTAAGTTGATCACAAATCAAAATATTC
AAGCCAGCATGAATTGTCTGGATGCTTGTAGCGATGGTGGGCTTTCTTCCGAGATTGTGT
CTTAGCGATATCTGATGCTCACTTCATTTCTTTCTCATCCAATAGGCTTATGTTGCTACA
TTGATATGTTTTCCAAGAGAGGAATCACTGCATTTGACGAAGAAGGCAACACACTAGTTA
TTGACTCTTGTTGGGAGGGTAATGAAGAAGTCTGCTCTGGTTATGAGGGGTGTCTCGTAC
TAACTCTGGCACCGTCCAAGCCTACACCTTCTTCACCTGCACTTAACTCTCCCTTGACTT
CTTCATCTGTTACTCCTCCATCAACTGCTCCGCCATCTACCGCCTCGCCAATGACGACTG
CACCGACAACAGCTCGACCCCAAACTCTCTCGCCTACTACCAAACCAACGTCAAGACCTA
CCGATTCTTTCAGTGAAGTTGATTTAGCAACGGAGCCCATTGCATCAATAGCAGCAGCGC
CTGTAGAAGCGATCACTGAAGCATGCACTGGTACAGAGAAGATTAATTTGTTATCGAGGG
GAGACGACAAGACGCAAGCCGAATGCGTACGTTTTGCAGTACTGTATTGGCCTTGTTGAA
TAGTTGTACCCCTCGTTTACTTTATTGTCCCTGACGCCCTCATGACAAAGCTCAAGGTGT
GCAGTCAGGGTGCTTGTTGTTTCGCAGATATATTTAATGCCATCGGCATTTCCATCATTG
ACGAGACAGGTAAATAATATTTTCTGCTTAATATCATTTCATCGGGCTTGTCGTGATCTA
ATACAAGTTGTTCCGTTTTCGAAGGAGACCATGTCAAAATCAAATCATGTCTGGAAGGAA
ATGAAATTGCTTGCAGCGACTACTCAGGCTGCCTGAATTTGAGTTTATCATATTCTCGAC
CTATGACTTCTTCTCCAACGACTACAACCCCAGCGCCATCTGTGCCTTTTAAATTTGTCG
CGGAGGCTCCTCTACAAGAGATCAAAAGTGCATGTTCCGGCGAAGAGAACACAAATCTAA
TTACAAGTGGGGACGAAAAGGCAATAACAGAATGTGTAAGAATCCTCTGTCTCTTGTATT
CAGACTCCAGATCAGATTCGTTGTGCTTTTTCTCACGTGCCTGCACAACACAATATAGTT
CAACGCTTGTAGACTAGGCGTCTGTTGCTACTCCAGTGTCTTCAACGCTATTGGAATTAG
CGCCCTTGACGAGCAGGGAAACAAGGTCCCTATCAATTCATGCTTTGCGGGAAATGAAGT
AATCTGTCGCGACTACTCTGGATGCTTGACACTGACATTGGCGGTGTGAATTTATTGCCC
AATTCTCAACTCGACCAGCTATCATGTTACTTCTCGCGCTTGTGAACTTTGCTAATCATA
ACATGGTGTTTATAATTTCAATCAATATTATTCATCAACTTCAGCAAACTGTGAACAAGA
GTTCTCGAGCCAAGATGGCCTACCAATAAGGACAGACTTCGGTTTTACAGTGGCTGCAAT
GGTCTTGCGCGGGCCTGTGCTGGATGCTGGACAATACTTAAGATTTGTAGTACTGTTTTG
CAATCGTTCTAGTAAATGTTTTCCGATGATTATACCTGCGGAACGCGATAGGTTCTGTTG
AAAGTTGTCGCACGGAACGCTGTGAAGACAGCCTGGACAGCCACCATCGTACTTCGCTTC
TAAGTGGCATGACGTGCAATCATCCAACAACTCAACTGCAGACTGCACTAGAACTGTCAG
TTTCTCATACAGATGCGATGTCGTTCCAGAACCTCCTGCTCTTGTATCAAAAAGTAAAAT
TTTTGTGCATTCAAATCTGGAATGATCACAATCGATGTCAGGACTAGCGCATGCAGTGAA
TATTGGAGCAACAGCAACCATGGCATGAGAAAGGGCGTGGACCCCGGAATCAAAATCAAC
AATTACGTCTCTAAGATTGATGGCGTCGGCATCAATCCACATTGCAGAAGTATCGAACTC
CATTGATGGAAGAATTATGCTGGTACGTGATAGCTCCTTTCGATGAACATGAGAGAGCTT
TTTGTAACCATACACAGATCTGAAAACGAAGCAAAAGAAAATTTAGAATAAAGATCAGTC
TGATACATGTCGCATCGATTCTGACTGTATACGAACTGACCTTTTCACCGTAACAATCCC
TCTCCCCGCAACAGCTTGGGGGGTCTTGTTGTTCTTGAAAGCTTTCGATGTGTTAAGACA
TCGGTCATTTATTGCAGCACTTAGCTCCATACTGTCTATTTGTTTTACTACTGTAATTTC
ACTTATACTCAAGGCCTGTGTTGAGTAGGAAACTTGGGCTGGTCGGGCAAATGCCAAGAG
ATCCGTACAGGCACTGCGACCGAAGGTCGCACCACCTAAAAACGGAGGCGGAGATTCCAT
TGAATCAATCCTGTACTGAGATCCACGGTGCATAACTGGAACAGAAGACAATGGGCGGTT
TTTGAGGACATCCTGTGATGCAAAACAAGAGAGTTGAAAAATCGTCTCACTGACAGCGCC
AGGAAAGGCGTGATAGAAGACCCGTGAGTATGGGACAGTATCCAAAACAGCGGCTTTGTC
GTATACTTTATCGGTTCGCCCGCCTTGCAAAGGATGACTTATGTCTACTATCGCATAATT
TAATGGTTCGATCGACCGTAGATTTACTCTCTTCCAGGCATTTTTCATCACCTGTACAGA
AGTCAACGAGAAACGATTAGTATTGATTGGTTCCCACGCTTAGGAATGCTTCAAAAAAGA
TTTACCGGATGCGTTTCGTGGCAAATGACATCAACAATTTCAGTATTGCTTTTGGCAGCA
CGAACGACCTTAATTTGCATCAATGACTTTTCGATGAGTTCTTCAACGCATTCGTAATAG
ACATCACGTGAGCTAAATATTTCTTCATCCGGAGGGCATTGAGGCCCTACAGTTCTCACG
TCATTCAGCAAACAAGATACCGGTTGAGAACCAGTCAGTGGGAATTCTTCTCCTGCGCAG
AGAAGATGGCCCTGCAGGAGGCTGCCGTGAATCGGCAATGACGACATTACATCAACGCCC
TTACTCAGAATCGATTTGGGGGCCTTCCAGAGATACTGCTCAGATGGCGAGCTAAAACAA
ACTATGACAGCACAAGATTTGGAACCTCTTCCTCGACCAGCTCTGCCCGATTGTTGAAGA
AGGGAGTTTCTAGAGCCAGGATAGCCACAGTGCAATGTCAAATCGATGCCGCCGACATCA
ACTCCCAACTCGAGTGCATTAGTTCCGACCTTATTGTTCACCAAAGAACGTGTTCATAGG
TTATTGCCATACATAATCATATGTGTTATGCATGAAAGCATTCTGACTTACCACACCCCA
AAGCTCACCACGGAACAGACGGTCTTCAATACCCCGTCGAGCATCTGCGGAATATCCACC
TCTGTATGATTCTATTCTTGAAACCAAATGGGAAGTTGCCGTGTCGGAACGAAGTATGGA
CAGACAGCTTTCGTACACCCACTCAACAAGGCAGCGAGTTTTACAGAATGCAATGCACCG
AACCCGAGATGTGATGGCTTTAGCCAGGAGGACAGCAGTCTCATCGGCTGCGTGGCGTCG
GCGGATAAATTTATCTGAGTATACATGTTCAGTAGAAAAGGACAACGCCGATTCGCTATC
TCTCAATTTGGAAGTCCGATGATACGATGCCTTCCTTCTCCGTTTCTTGTTTGAAATAGC
TATGTCGCGTTCTATGTTGTCATTGCTTGTGTGATGGTCGGCGGATTCTGCGCTTCTTAC
CGATTTTGGCAGAAACACGCTGTTGGTGCTATTTCCGTTGACATCTGAGAGGAACGAAGA
ATACTTTATTTACGGTTAAGAATGGATGAATCAAATTGGTCATCAACCATTACCTCACCT
AAAATAGGGGGATTCCATACAAAAAAGTGTTTCGGAGCACATGGAGAGCCATCCTCAGCA
GATGCGAGGACACACACGGACTCATTTTCGGCAATAGGGCACAGTACTCGAAAATGTTGT
TCGGGGTGCATCATGGTTGCAGAGCAAGCAATGAAAAGTGGACTGGCTTTCATCGATTGA
TCCACCGGTATATCTCGCAGAGTTGCAGATTGAGAAAACGCAACTGTACAGATCCTCTTC
AGACGCTGTATAGGCATGTCAGAAAAGATATTAACGCGTTGAAATACAATAATAAAAAAA
ACACGAGTCTTACCGTCAACACCAGTGCAACATGAGCCCCAAAAGTACCTTCATAAACAT
GAGCTTCATCAATTACAACTGTTGTAACACCTGCCAGGAGATGCCTATAAGACTGACGCT
TCCAGTTCGGCAAAATCGCAGCATGCAACGTATCTGGGTTTGTAAGGATAATTTGGCATT
CAGAAGCAATCGAATCACGTTGCGTGTGAGGAGTATCCCCGTCGATCACACCCGCACGAA
GCGTAATACCCCCATTTGATTGCCATGGGAGTGATTTCAATAGAGCATTGATTTTGGTGA
ATTGATCTTGTGCCAAAGCTTTCGTAGGAAAGAGAAGTATTGATGCTGATCCTGAATTCA
CGTCATTCTCGACCGATTTTCGCTGTAACGATGACAGAGCCTTCGCTATGACAGGCAAAA
GAAAACATAATGATTTGCCTGAACCTGTACCAGTGCAGACGACAGTGTGAACGCCATTCA
TGACTGCTTCTATTGCTCGAGCTTGGTGAAGGAATAACTTCCGTTTGTTCTTTGATACAT
AAGAATGAACGCTTTTCGACTCGAGATCACAATTTTGGTCCTCATCGCGTTTGATTCCAG
AGAGAGAATCGCTTATTCCATCAATATCTAAATTGAATAGGTGCAAAACCTCCGAAGGGA
TTTTGTTAAGAGTGTCGTCAGATAGAGAGCTATAACGTGATTCTCTCCCAGGATGTGATC
CTGCATAAGCGACCTGACACGGCAGCCAGTGTTGTTTTAATCCATTCTCTTCTATGGATT
CATCATCTTTGTTATCATACGGTGCGTTGGTGGCTGCAACGGATACATCTTCGTTATACT
TTCTGCTTAACAAGCTATGCAATGTTCGATATGCAGAAGTACGATCACCCTGTTCACCAG
CTGTCTCTAAGCTGTCACTCGGTTTGGCATTAACATGTGCCAAGTTAAGCCTGTTGTCGT
TGCCATTCAAGTTGTCAGATTTGCGAGCACAGCACCGTCCCAGATCGAGAGGCTCCGTAG
TGGTGGGTTCTGCTTGTGGTTTTTTATCATCAGAAGTTGTATCCACAAGAGTTTTGTGGC
TAGCAGTCATCTTTTTGTTAGTCACGCGTTTCTTCTTTCCTTCCCTTTTTGCAGCATCCA
AAGTTTCAACCGAAGAGCTCATTCTGCAAATCCAATTGGACTCTTTCTCTAGTGTCCACA
TCAAAACCTTCATGCGTCGCTTGGCCACCGCCTCGGACGATCCATGCAGCCCTTTCCCAA
TCATTTTGGATGGCGGCTTTGGTAATATTGACGACGCCGTTGGAGAATCGCCATTCGCAG
TGGCATGATTTGATTCGTCATTGGACGAGGAAGGAGGCAGTGGGAAACCCACGACTTGTT
TTTCCGGTTGATAGTAGAGGACACCTCGATAAGTCAATTCTAGCAAGATTTCAGTGAGGT
TATTGTTGTGATCTTGTTTCGTTTCGCTGTCATCGGCGCATCCCGTTCGAACACCGGGAA
ACCCAGCAGATTTATCAGACCTTGCTGGAGAAGCCTCCTCGTTTCCGTCCGAAAAAGTCT
TAGGAAGGACCGAGTGGAGCATATGCAAGGGAACCGCGGTCTTTCCCGTGGCCTTGGTGA
GAAATCTTAAGAAGGGATCGATCCGTTCCAACGCTGGAACGATGGAATTGGATGGAATCG
ATGTAGAATCATTCGATGCTTCGCGGGGGCTGGGTTGCTTGGTTACGTCCATTGTTGAAG
ATTGTTGATGACTCGAGGTTCTTCTTGTCGGTTCGATGAAGGCTTTTGGCAAGGCTTCAA
AACAACAGATAACAACTAAAGAGACAGAAAGGTATTGTGCCTGAAAGGTACCACACCTAA
ACTATAAATGCATGTAACATAGAATTTTGGCAGTCGGCCTCGCATTGAGGCGGAAACTTT
TCAAACACGGAAGCCAACGCCCGGCCCACCCAAGAACCCCCCCCCACCAACCCCCCCCCC
CCCCCCCCACCCCCCCCCCCCCACCCCCCGCAACCCCCTCCCTCTCCCCCCTCCCCCCCA
ACCCCTTCTGAGCAAGCCTGCAAAGAAGGCGGAAACATTTAACCTCATTTAACACACATC
TTTGGGGGCCTCCTCTGAAAGCGAGGAGCTGAAGTTGGCATTAGTGAGGTATGGCAAATT
TTATTCTGTTAGCAGAGATAAGCGTCAAAATAAATTTAAGTCGCAGCCGCATTCATGCAA
AGATTCCTGAAGCAAACGAACAACAGCACTGTTAACATGAGTGTAATCAGCATTATAAGA
AGGGTGCAACACGTATCCGACCGGACTTTGAGGATCATTAATACGCAGTCTTTCTTCAAA
GTCTAGCAGAAACAAATTGGAATATTTGCGAGAATTCGATCTACATAGCTCCTCTCTTAG
AATTTCATTCCACAAGTGCATGGTTTCTCTCCTCTTAGCTCTGCCCAAAGCCTTGCCATT
CTTCTCTGATCTATAGGCATGTGGGGCAACTGGCATGAGCAAGATCTGCAGATGGAATTC
TTTGGCAAGCAAGGAAACAGAATTGAGGTACTGGATCACTGTTTGCTCGACTGCATCGTT
GCAATTTTCATAATAACCTTGCAGAAGAGAGCCACCAATACCCTCGCGACAGTCTATTTC
TCCTGCACTGATGATTACCGTTTGTTTTGTGTGTGCTTGCTGATTCTTCATTTGAAGTTG
ATTCGAGCTTTTACCACGCAACAAACGTTCTAGAATAGCTTGTAGGTTGCAGTGAGTAAA
GAACTGTGTGGATTTCTTGAAATGCCAAGCTTTTATTCCAGTGGCTGGAAAAGGAACAAA
AATTCGATATACCTTGGAATTGGAAGAAGGGCGAAATGCAAACAGATTGCCATGCCAAAG
AAAGAACATGCGAATCTCCTAACACGTAGATTGGAGGGTGGGGCAAATCAAATGAGAGTA
CTGAAGGAACAGACGGTGATGAACTATCCGACGTGATTGTGTTTGTCAACTGGTCAAGTA
AATCTCGGGCATAGATAGAAAAAGCATGATCTTCGCGCTTTCCTGTGGAATTCAAACGTG
CGTCGGTCGATGTAGTACATGCATCAGAACCAAAACAAATATCCCACACAGGTATGTGGT
AGACACCGCTGCCAGATGATTGTTTCTTTTTTATCCGTTCTCCCAAAACTAATGCCCGCA
TGAAAATGTAATAAGCCCAGTGACTTTTATAGTGTTTGGCTAAAAATCGTCCCTCGGTTG
ATGAAGTTGGCAGGAGGGCAGATAAATATGGGATGGAATGACAAGCGAGACGGAAGAATG
GTCCAGATACAGGGGAAGAATAAAGTAGTTTTAGAAGAAGTAGGAGAAGGACCGAGTGCA
TGGATCGGAATGTATCTGAAACGGATGGATTTGTAGCATTGAGAGTTTCAGCACAAGTAT
TCCAAAATTGTAAGATGGATGGAACCTTCAGACAATCCATTCTTTCACTCATATAGTGAT
ACATTATCAAAAAGCGATCCTTGTTGGTGCGAACAGAAGATGTTTTACCCGACATCAACG
ATATCTGGTTAAGAATATCTAATGCAGATGGCAATGCTTTCTGTGATTCCTTGCTACAGC
TGGCAATATTTTTTGTGGCCTTGACGCGTTTGAATGTCAGCGATAATGCATCAAAAGCTT
GCAGAATGTGATCGACAAGAGCGGAGGAAGAAGAAAAGGCAAGATAACATGGAGATCTTC
CACATCCTGCCAAACCGCAACCGCATCCAGAATCAGTACATTCGACTTGATCATGTGCAA
TCTCATTGTCAATTCTGTGCTGCTGAATGGGCCAACAAAAGCTGTCACTGATATCTGATG
CACAGCACTGTATAGACCCTCCAGCTCGATAATACAAAAGGGCTATCACTCCGACTTCCG
GAAATCCTGCGAATTCCGCCATTTGTGCATAATCTCCCACCGCTTTCCATTCTGGGCATA
TTATTCTCGCCGGACCAGTGTCACATGCATCATCGCGTTGTTCCTCCGAAAGCATGCCGC
TTCTGTCATAATTTGAATCACAGTCATCAGGTGATGGAAGAAAATGGCTATTCAGACGAT
GGCAAATCTTCCAAGCCACACCGAAATGAAATACAGCTTGGCGATTCGATCCTCTGTCGC
GAAGTGTTCTCCCCGCCAGTTGGTGTGCGTCCATTAATTCCTCAAGGGTTGATCTCTGCG
AACATGAATCATTGCCGGAGATGTTACCCTCGTTTGTTTGACGATGCAAGAATTGAATAC
ATGGTGAGGATTGTGCACTGTGGCGACGAATTACGGAGTGGGCTTGGTTTAAATCGTGTT
CCAGTTCCTGAGATGTGGACAACTTCGTTGATGTCGTCTCGTTCACTCCGACTTCCACCG
ACGACGATCTATTTATCGCGAAAGAGCATGCGGACGAGGCCCTGGCTCGACGATCTAGAC
GATCTTCGGCGTAGTTCATCGCTAGAGAGAGAGAGTAGTAAGATCAGATTGCGAAACACC
GGCGATTCATGAGTCCTACCCGAGTCTACCCTCGGCGTCGGCCGGCGACTCTTTGCGATG
TGTGCTTGACAAGGCTTGACACACCGGCAGACGTCCTTTCCTTTGAGGTAGGTACAATAT
TGTACCTTCTTCTACCAGCCTTCTACCTATGGTACAATACGATACCATACGTTTGGTTAG
TAGGTAGTTGTTAGTAGGTGAGGCACAATACCACAATACCACAATACCATACCCCCATAC
TTTATCCGTACGAAAAGGCCTACTACCCGTGTTTTACCCCGTTTATTACAATCGAAGGCG
AACCAGAGCACAGAACAACCGACCGACATTGACTCTACACAACCATGGGCCCCGAAGAAG
ACCTCCCCACCCTCCTCTCCCGCAACGACCACCTCAACATCCTCCGCTACATCCGCGCCC
ATAAACTACGCGAACCGCACCTAGTCGTATCCCACGGCCAACCCCTCCTCGGATTCCACT
CCGACGGATCTACCACCAAGCCCTCCCAATCCCTAGACGATGCCACGCGTCTCGCGGCGT
TGGAGCAATTGTGTCTGGCATCATTAGATGTGGGGAATACAACACTGGCAGAATCGTGCT
TGAACGCTCTGCATGCGGCCACGTCTCATTCGTCGGTGCCAAAAGAGTCGTCTCGATACC
GTAAACTGTTGGGGATGTGTCTCGAGGCATCGGGCAAGTACGACGATGCCGCAAAAGTAT
ACGATGAATTGCTGGAGGATAACCCCTCCAATGGATATGCCGCCAAAAGGAAATATTGTA
TATTAGCCGCACAGGCTGGAAAAGAAGAAGAGGCAATGAAGGCACTGAACGATTACTTAT
CTATGCATCCCGGAGATGTGGCGGCTTGGAATCAAATGGCGGAAGCCTGTCTCTCCGTTT
CCGATTTTAAGGGCGCCGCCTACTGTTATGAGGAAGTTGTTTTGGGATGCCCTTTGGATT
CGAATGTACACATGAAACTGGGAGAGGTCTATGCTACTGCCGGTGGAATGGAGAATGCCA
AGTTGGCCAGAAAACATTTGGCTCAGGCAGTGCAATTGGATGGGAACAATTTACGCGCTT
GGTTTGGCTTGATTGATGCCTCGGAGGGTTATTTGATGGAAGTGGAGCAAGCTACCAAGG
GCAAAAAAGAAATGGAAGAGGAGGGCGTGGAGGTAGCAAAGGAGTTGATACTATTTGGCG
GTGAGAAGTTGATGGGGTTCTATAAGGGGACTCGGATGGGAAAATTTGTAGAACGATTGT
TGAAAGAGACGGCGGAATCAATGTAATCCAAAATGTTGAGTGAACTGTTTAGAGTATGAG
AGTACAACCACGATTCATAAAAAGTTTTTTTACAGGACTGTGCTACCATTGACAGTCTTT
CAAAATTTTCGTTGATCTTGCTTCATCGATCTGCCTTTCAATTTCTTTTACATCTCGCTG
CAAAGACTCTAGCCTTCGGGAGTCATATTCAATCATGATCTTCTTCTTATCTAGCATAGC
AGCAACCTTGCCTTGTGCTATTTGAATCTCTTCCGCATGCTTGGTTTTCAGGGCATTCAA
TTCCCTGTTTCGTTCATCAACGCAGTGAGGGTGAGTTGCAATGAGATCATCAAGTGACTT
CTCTAACAAGAGCAGGTCACTTCTTGCCAATGAAATATCTCGTTTCCCTTGTTTCTTTCT
GTCTAAAATGATTTCCTCACATTCGGTCGCGAAACTACAAAGTGCGTTTTCTTGAAGTAG
GACCTCATCTTCCTTCTCTTGGATCGCTGTCTTTATCATCTTAATCTTCCCTTGCATATT
TGATAACACGGATGAGTGTTCCGTTTCTTGTATCGTGAGGGCTGACGATTCAGCTTCGGC
TTTGTCCAGGTCGGCCTCGGCCGAGTCGAGTTCCTTTCGCTGCGCATCTTTGACGGACTA
GTGTGAGTGCAAACGGAGGAGGGAGCAAGCAGTAAGATTAATGTCACAGTAAGAAAGATT
TATCAAAGTAATCTTATTGATCTCACCTTGCACTTCTCCTTCATTTCCAATGTCATTCGT
TTCCTCTTCTCACGGGTTTCTTCATTAAGCTTCTTTGCTACGAGCTCAATGTCACTTTGC
ATCTTCTGATTCATTTTGGCCTCTTCTTGCTTTACTTCATTTCTCTCTTCGTCACACAAC
TCCTTTTCTCTGATGGCTATCCACTTCTTAAATCCTCTGTAATATGAAACAACGAAAAAC
AATGAGAGAGAGCTTGTTTTACAGCGTGTAAGGCACTTCGCAAGGATACGTACATCTGAC
ATTCGTTTTGTCTGTTCTTGATCTCTTCTTTGTACTCACTCTCCATGGAAGACATTTCTC
GTTCGTGATTCAGATTGAGTTGTTCCACTTCAATCTCACGAGCTCTTCTTAAATTCTCCC
TGTCGACTTCATGTCGATCTATGCATCGTTGTCTGTCAGCGTTGTATTGTTGTTTGTTCA
ACTTGGCACGTTGTTCATGCTCCCTTCTCTCCTTATCCATTTCAGTGCCATGATTTCTCC
TCATTTCTTGGACCTTCAGCATCCACTCACTTTCTAGCTTTTCCATCCGTCTTCTCTCTG
CCTCCCTGATTTTATCGGCTTCCATCTTGAACTCTTCGTTGATTTTACGCAACAACTCCA
ACCGGTAACAATCGATTTCGCGAGTTGCTTCTCTCTGTAGACGATCAAGTTCTTCTTTGT
TGTTCTCCATTAACTGTCGTAGTTTAGGTTCTACCGCCCTTGCTGCATCTCGCTTCAGTT
TAGATGACAATTTCTGCTCCCGCTTTCTGAAGTCGATTTCTTCTCCTTGCTGCCAAGAAT
GTTGACACTGTTGAATGTCTAGCTCGCCCTCTGCTTTTAGTTGGTCACACACCTCATCCT
CTGATCTTAAACTTTTGGCAATGTCTGCTCTCAGATGCTGTTCTTTCTTCTCCAGTTTTT
GGCAGAGTGCAGTCAATTCATATTGAACCCTTTCTCCGTCCTTCGTCATCTGTTATTTTT
CAAGTGTGCAGCAAGGAAATCGTGAGGCAATGCAGCAAGGAACATTGCGTCTTTTACTGT
GACATTTAGACTCGCCTCGTCATGCTTTGTTTTCATTTCTATCTTACGTTCTTTCCATTG
TCGTTTCAAGGATTTCATAGCTTTGACATGATCCGCTTCGTTTTGAATCCTCAAACAGTG
CAGCCGCTCAATCTCGATATTCTTTTCCTCCAAACTTGACTTCAAAGAAGCAGCGCGCGC
GTGTATCTCCTCACCCATCGCCTTGAGGCTGATTAGCTGCTGCCGGGCTCTTGATACTGA
CTCCGTTTTATTATCCCCTGCAGCCATCTCATGTTTTGTTTTTCCAGCTGGGACGCCATC
ATTCAATGACATATCACGCACCAGGTCTCTCTCCTCCCATTCATCCCAAACATACCTTTT
ACTTTTGTTCGCGCTTTGGCCTAAGAACGCCGAATCATTTGCGCCAGAGTTATTTTTGAA
CGCCTTCTCATTTTGACCAACGATTCCCTCCGTGGTGCTTTGGTGGGACGGCTGGCCTGT
TGAATTTGAGTTATCGACAAGGCCACGATGAACACCACAAGAATCATATCCGTTGTTGTA
TCGTTTGTAGGCAGAAGTTTCAACAAAATCGACGTCATTGTTCTCCTTCTCGTCGATGAA
TTTCAGTAGAGACTCCAATCTGTTACTGAATCGATTTCCTTGATCGTTGGGTAGTGAGCT
TCGGCTTGATGTAGATGAAGATGTTGCTTCGGCAATGAATTCGTCGAAAGATTCGTCTAC
TTTCTTTTCGTCGTTGCTTGTCATTGGAAGTGCTGGCACAATATTTCAGACCCCATTTTG
ATATTTTGATTTTTAAAGAGTGAACTGTATAAGTAGGCAGGAGGACATACTTTTTAGAAA
AGAATGAATGCACCTCTAGGGGTGCTAAACCTAAGATCTGTGTCGTGTTGCCAAGGCCTC
TCGACGTGTAGAAGGCAGGTAGAGGATTGGTTGCAAAGAGATTCCCAGTGTGGGCTTCGA
TTCTGCAGTAAGCATGCCAGCAATGGAATGTTTGGCGCCATCCGTGAAGATAATAGTGAT
TTGTTTCACTTTTACCTTAATTCTTTGACAAAGGAACAGGTGATGAAATGTTTCAATCAT
GAGACAAAGTTTGGAGACACTCTTTTGATCTTTGCTGCATCGTTGGGACGAGTTGCAATT
GCAAGATCTCTCTTGACTATCATGGTGGATTCCATTCGATTAGATTATGGAACCGAGTCA
CATCTGTCAGATTTCATAGACTATGAAAGTACAAGAAGAGGGAAAGTAAGTTGATTTTTT
CCTTGACCTTTCAGTCTATCGAATCGTATACCGACCGACTATAGATTGCCATCGTGGAAG
CTATACGATTCAACCACAAGGAGCTGGTGGATCTTCTCCTTCTCTATCAGGCTCAGACTC
AAAAGGCTTCCGTCCGACACAAGAAAACGCCATTGGAATGGGCTAGAGCAGTAGGGAATA
CGTCTATAGCGAACATGATCAGAGAGAGAAATCAAATAAATTCCCATGTTGATCAGTTAT
TCAAGTCGATATCAAAACATGACATTGATGCGGTCCTTAATCTCACAGAGGGTGGAACTC
GGTATGAATGGAACCAAGACGAGAAGTTCCGACGCGCGTTGAAGGAAAAGCTTAACAATA
CTAACGCAAAAGAACGCGTGAGAGTATTGATGGACGAGTTGACAAAGACGAAACATTCAC
GTGATTATGTCTTCATTGAAATAGGTAATCGAGAAAAGAAAATTGAAAGATTGCAATCAA
TGCAGCGAGAGATTGGGTCTACTCGACTGAATGAGACAAAACAAGCATTATCAAAGGTGT
GGCTTGCCGCAACAGAAAATAATATTCTTGCTGTACTAAATATGGAGAAACCCTCTGTTG
AGTGTATAATGATTGCGAAAGGGATTTGTACTCTACTTCAACAGGGTAGCCTCGACAATA
TAGACTTTGTTTACTGGCAACATTTCAAGCGCCTACTTAGTGACAAAACTGCATTCTATA
ACAGGTTGTGGCACTTCTGTGACAAAGCGCAAGCTTTAATAGCTGCAAACGTCAAAGTCG
ATGGAGCGTCCATTACATGCGCAGAGTGTGTAAATTCAATTTGTACCAGAGGTGCAGAGC
CAATTCTTATCACGTCCCTAATGCATTGGCTCGACACAATATTTCGAAGCGCACCTAGTC
ATGAGCTAGAAAATGATTTAATAACCCAAGAGAACATAGAGCGATCCTTGTTGGAGAGGA
AGAAAATTGACGCAGACGTCATATCATCGCGATGCACCATAATTTCTCGAGAGATTGCTG
AAACCAATAAGTCTATTGCTCTTGATTCAGAAATGGCAGCTCGGATAGAGCGCCAGATAG
AAATGAGCAACGTGATGAAAGTTGTAACAGAAACTGGACATACCGTGTTGAGCTGGGCCA
TGAGTGCTGGCAATAAAGCTATTGCAAGGATAGTTTTGGCGAATGGTGCCCATACGGGCA
TTGGTGAAGAGTGTATTTCGTGGTGTGCATCAATCATACAAATCTGTTTTCGACGATATT
CGATTCGAAAGATTTTCAACGAGCAATTATTGCACCCCATGACAGTAAGTTGCGAACGAC
GCTTCGAGCATAACTCAAGGTGTCTCGCAATGTCAATGAGGATATCATCATTGAGTAAGC
TTGTTCGAAGGCGGTTCAGTTGCCTTCGTCTTCCACTCCTAGAGGCCTTATTCAATGGGC
ATTCAGAGCTTGTTGACCTTTTGCGCAGTCCACATGCATCAAATGAACTTTCTCTCTTTC
ACGCTGTCAATATAGCGACAATGTTTTGTTTGCCGTGCGCTGCGATCCCAAGGTACACCG
CACGAGGTTTGCCAAATTCCAAGCATAACTTGGTATCAGCTGTTAGTTCTTGTGTTCAAT
TCGAGCATGACAAGGATTCCAAATCTTGCGTCTTTGTGAATTCGTTTAGATGCGCTGTTG
AGTTGACTGACGAACATCTAATGCGCCAGAAGCACACTCTCGAAGCTAAGATTGCAACAC
GACAAGAAACGATCTTTCGAAAACGGCGTGCATTAAAGTTTCAAGAACTAAGGTCAGCTA
TGTTTCGAGAAGATTTTGCAGGAATGGTTGAAAGCTCTAAAGAAGGTTGCATATCACTGG
ATTGTGAAGATGATGATACACACATGACACCATTGATCCTTGCTGCTATAAGAGAGGAAA
ATAAGAATACCGACCACGAGTTACAATTGCACAAAGAACCTGTATCTGCTGTAGCATATC
TATTGGACAGGATCAGTCCTTACAAGCCTACACTCTGCTTTGAAACGGCTATGGGCAGTA
CAGCGCTGTCGGCTGCATGTACGCATGGTCGGACACATGCGATTTCTGAGTTGTTAATTC
GAGGTGCTAATATCAATCAACAATCGACATTAACGGGCCATAGCGCCCTCATGAGCGCTT
GTTTGGTAGGAAAACTGGATGTCGTGAAGTTGCTGATTCACCAGGGTGCCAATGTGGATT
TGAAAGATAATTTAGGTTGCACAGCGTACGACTTAGCAATTCAGAAAAAGCATCGTGATG
TGTCTGAATACCTCAGCAACCTGGAAACGTAGCTTTTATCAATAAGTGAAAAAGAACAAT
AATTTTCCCAAGCATTTAATGAGCTTCCAAATACAATCATGTCGCGCCACCATTACTAGA
TGATTTTCTCGATGGATAGAATGCAACTGTGAGTCCGATTGTGCTTTCTGCTTCCATTTC
ACTGGAGGTGTGAACGAGTCAGGTATTATTGTTCAATTACTAGATAATTATAGACAACAA
GCTTCACATAAACAATACTCAAAAAGCTCGTGATAGTTTGATCCATTATGAGCTGTCACA
AAGTCATTCTCATGGATTGGTTTGATAGAACAGACAAACACTGTAACCATTGAACCTGTT
CTCACCAGGACAAATGCAGCATTAAAATCCCGGCATCTATGATTTATGCATCGTGTACAA
TTGCCTTCTTGTTCTGCAACGATGAATGTTGTTGCCAAGCACCACAATGTACTGAGAGTC
TTTATTTTTGTTTCTCTTTGATACTACCTTTCCAGTATACTCACCGATCACTGCCCACGT
GGGGATGGAATATCCTTTTCTCACCTTCAAACCCCCGAATCGGCTGACCAATTTTCTCAA
ATTGTATTCCAAGGACACACTTCCATAAATTAGTGGGTGTGTTGAGATACTTATTCCCAC
AGTCACCCTCATTTCCACAATTCATGGCCGAACATTCTCGGACATGGATACAAATATCCA
AATCGGACAGGGTTTGAACAGAGAAGTCAACTATTGACCTTGTATTCTTACAAGAGTCCC
AACTCTCATCAAAAAGTTGCTCAAATGAGACCACACACTCTCTTCCTAGAAAGAAACAGT
TGCATTTTGTTGTTTGGTGGGTAGTACTTGTCTTGTCCTCTTTACTTTGTTGTCTTTATT
TGTATTGACAACATTTGTTTGTTTCAATGAGCAATTGTCAAATGGGTATCCAACTCCTTT
AGTGATGAGTGGGATGGAGGTCTTGGTTTTGAACAATTTTGCTATTGCTCTATGTTTTCT
AAATTACACAAGTTGCAAAATTTGTCAAGGATCCGGAGTCCATAGACATTTTTCAATTCT
TCCCATTACAACTTTGTGGGAAATTTGGAGATGTCGTTGCTATGTGAAGGATCATCAGAG
ATCTCCTTCATTCGCTTAATGCTATCTTTTGTTGGTGGTTTCGTGGTTGCAGCTTTGCCC
AGTCCCTCGGGTACTGCCGAGGGGTAGGAGCCTACCTAGACTGCATAGAACATTTCTGTG
GGAAGTTTCCCATTTATATCTCGCTGCATGTATGGACATCTGCTCCAATGAATTGCATGA
GCAGTGAAGTTGGCCTCCAAATGAGCCCACAGTCACCTGATCCACTGTGACGGTGTGGAA
AAAGAACTGCCGGCTGTCATTCAGAATCGTCCATGTGATCTGCCTGCAAATTAGCGGAGT
GAAGTGTGTTGCATTTGCAAAGATGCTCTCCAAGTCAAGCATGTTCAACAGGGCATAGCA
GTTGTAAAAAAATCACACCTTTCCCCAAATAACACCCACAGCAGAAAAAGTGCCTATGTC
TAGTTTTAACTCATGATAGCTCACTGCCGGTGGATGTGGGTCCCTTTTTCCGAGTAGTAG
TGCCTCCACTAGGGTGTGATTTTTGGCAGTGGCTCAGATTGCCTGTTCCTCTGACTGTAT
GTCCGCTGTTTTGTTACCAGCCTGTTGACAACAAATAAGGATGGATATGCCCTGTTCCGC
TGGTGAGAGGTATGCTGTTGGCGTCCCCGGGCAAAACTCCATTCGTACAAAGTTCTGCAT
GGTGGATTTGTTGAAGTAGATGCCGCGATTGATCTGCAGATCATGCTGCCTTGCCCACCC
TTTCATGAGTTCGAGGAGCTGGGTGCGCTGTGCATCCACATCCTTAGTTGATTTAAAATA
ATCCCAAATGGGTGGAAGGTTAGAATGGGTTCATACACAATGAAACCCATTTAGCTTAGC
AAGTTGAATCTCGCTGTATGCTTTAGATTCCTTGCTCCGCTACCCTCCACTTGCGGGTGC
AGTTATATGTGCCGTGCTCCATCACCTGCACTGAAAGCTGCCACCACAGCCACCATTATC
TGCACCAGAATTCCCGCATCAAGCCCTCCTGGGGTTTGTCCCACCAGTGTGATCCCCGCG
GGGGTATTGCTTCCCATTGTGCCGGTGTTTGTTTGGGGTGTTGCCATGGGGATTGTTGCT
GGGCCTAGAGTCCATGTGGCAAATTCCTGCAAATAGCTGCAAATGCCTCATCACATCTCT
CTAGGGATTATGCTTGGATCCTACTTAGATTTGTAGGGTTGGATTGGAATTTTAGTGCCA
AATATATCTATTTTGTCAATTACATCAGCTATTTTGTCAATTATAACAAATCTTATATTG
ACAGGTTAGCATCTATTTTAATATTTAATGTATTCGGAGTTATGTTTTGTCATCAATGAA
TTGTGCGTAGTTGTCTCCTAGGTAGTTGTTTTCTTTGTTGTTGTGTCATCTGTGTGTAGT
TGTCTTCTACCTAGTTGTGTTTTCTGTTGGTTTGTGGAATGATAGTATCGGTTATAATAT
AATTTATCATATTAATTAGACATCACCGTCAATTCTTCATCATGGCAAGTGGTCGCCCCC
AAAAAGTGCCGTCTTCATTACACAGAAAGTCGGAGGACAAGCCTTTAAAAAATGGGGAGA
CAAAAAACATCTTCATCAGGAACAGAACTAGCAGCGGTGATCAAAATTATTCGTTTCATC
CAGAGGTTCATTGGAAAAATTGACGCCGAGAAATATGCGTATGATTACTGTATAAGATGG
CATTTGCCGAGGGAAAGGATCAGATTGTGAAAGATCTCTGTAAAACTCATGAAGAATATG
ATGTCACACATTTTGGGGCAATGTTTCCATCCAATATTTGGGAGATGAACCAGAGGGTTA
GGGAAGCATTCAATAACTGACCACCCCAAAGTAAAATCGCCCAAATAAGAGAAAAATACT
TAAAGATTGTGACTGATCCGATAAGGAAGAATCTGGACAATTTTTCTTTCTGCAAACACA
TGACTGATTTAGAGATGACCGTTTTTGAAAATGTGGGATTTTCCACGAGTCCCTTGTTCT
ATTGTTTATGTTTTTTGTTGATTAACATCTCTTATTCCAAAAGGAATGTGAAGAAGACAG
GCTTGTTCGTAGAATTGCCAAATTAGTGGAGAACTCATGGAAAAGGAGGACACGTATCAA
CGAACTTGAAGAGATCTCAGAGAGGAATGAACTATCATCAAGGACCATGAAACTGAGATG
ATTGAGATCACAGGGAAGAAGAACAAGCGAATCAAGGATCTCAAGAATGAACTTGAGCTG
GAGAAGAAAGACAAGCGCATCATGGAACTCCAGATTGAACTAGATGCCAAAATACCAAGT
GTTGAAAATGTAAGTGCATTTTGTTTTAGTCATATGTCAAAAAAGTTGTTCATTGAAAAT
TCGCCTCTTTGTCTAAGAATGCCAAAAAGAAATTTTCTACATGCAACCAATACCATTATT
CTCCTTCTACAGGCAACCAATACCATTATTTTCCTCATCATCAGGCTACAGTGTACAATT
ATAATTTCAATGTGAACATTGATCGTGCTACTATGAAAATGGGTTTCAATACGGCTAACT
CCACCGCTCCCCATTCAGTGCATTGTGCTTCTTCGGACTTTCAAGACCAATCCCAAAACA
CTGGGTATGCATACCCTGAATTCTGTGCAATCCTGAAGTGCAAGGTAAATGCAAGCAAAA
GTTTTGTGAATGGGGACAAAGTGAATGTAGGGGAAGTAATAATCCTAGCAAGAGTGAACA
TAAATATACTTGAATATCAATTGCGAGATAAGTTGAGTTCTGGCGGTTTGTGTGTGGGGG
CGAAGATGTAATAAAAGAATAAACATGTAATCAATATATTCAAGACCTAAAACTCTTTAG
AATAGCTTATAATTACTCCGGTAGTCTCGAATGTCATTGCACACATCATAATTTTGTTGT
TGGTATCAAGTTCGAATTTGCAAACATCTCCACAAACATCACTACAAACATCTTAATGAA
CATCTCCATAATCTTACTTGATGCATTACATGCATCTTGCATAAAACAAGGATGGCTGAT
GCAGCTGGAATTGCCAATTATATCAAATGTAATGCCAAGTCTGGCAAATATCAGTCAAAG
AAGAACAAAATGCATTACAGCAAGCATAAAAGAGAGTTAAGAAAACAGTTTATTGATGAC
CAGTCTTGAGCATATACTTCATTGTTAAAGAAGAAGAAAGGGAAGACAAAGAAATGTTCT
AAAGAGCAAACAATTCATCCTATCAGTAACAATGACGATTCGAGTGATATGTTAGAATCT
CATTGGGGGCAATTCCTCAAGACACCCAAATGTATTGGAGGCATGAGAAGGTTTGAAGAT
GAGGAGAAACGAAAAACTCCACGCATCATATCAGAGAGTTATGACAAAGATGACTTTCAA
GGCATCAATGAATTACTTCCACAAGCCAATGATCATCAACTTTTACACTGTACAGAAATA
TAGAAGGAGATGTATAAAAGTCAACAAACATCTCAAAATGAGCATGTCAATGAACAGAAG
AAACATGAGGAACGCACCTGGTCAAAGCTCATGGAACAGAAACAGAAACATCAACTGCAG
GGTTGTGTTCTGTCATTGGTAACGAGAACACAATCAATAACATAAATCACAACTTTTTTC
AATGGAGGAACACACCTCAACTCGACAACCATGCAATCATTTGTTTTGTTGACACCAAAT
GACAATGATCTGTTGTTTGCTTCTGCTTGATCACTTATACTGACTCCAAATCTTATTTCT
CAAATTCCCAGTGTCATTGCTCAGATGGCCATTACATCTCAGTTTCAAAGTTCTCAAAGT
TCTATGACCCCAACACCACCCATAAGGTCAACAATAACTCCCATATTTATGATGCCATTC
AAAGATATCAGAGAGACTGTCCCAGTTTACATGACCAACAATGGATACACAATTATTGGA
TCACATTAGAAAATTTTTTTCGATATGGATGTGATGGCTTTATACATGGATACAATTGTG
TGACCGAATTGATTGCTGAATGGGTTTCATACCAGAGAAGATTCAAATCCACAATGATCA
GTACAAGGAAACAGCTTCTGGTTTAAATTGGAATGAAGTACTTCAGTAAGACAAATGAAT
ATCATACTTCATGATCTTTTATGATCGATACACCTCTTAGATAGACAATGAATGTAATTA
ATTTATGATCCATACACTCTAGACATGTCCCCCCATTCACATGCATTCATTCTTTAGTAT
GGCGGATAATATGATGGTGGATAGTATTGCGGTGGATAATACGATGATGGATAATATGGG
AGTGGGTAATATGATGGTCAATAGGGGGGATATGTTGCCTTCTTGTGTTTCTTCTCATGA
TTGCTCAGCCCGTCATTTGGTCCGTATTCCTTCTTTTGCCGATGTACCCTGACACTCTCC
CTTTGTAAGACTTTCCGTGCTTTTGCCTTCTGAATCTTGAACTCAGCATACTTCCCCTCC
ATATCCACCCAATGAAAATATTGGCCTCCTTCATTGAAATCTCAACAACTTGTCTTTCTC
CAACCACCGCAAATACAAGCCATCTTCTCACAATAAGGATGCCAGAAACATCTTTGATCT
TTCAGAGAATCTCCTGTTTTCTTGTTGAACTTATCAGATTCCATTTGTGGCGAAGGACAT
GTATGGTCAGATAAGTTTGGTACAAGATATTCTTTGGAGTGGTAGGTAGTTTTTGGTCGT
AAGATGATGTTATGTTCGGTGGTGTCTGAGGTAGCTGATGGCTGCATCTCTGATATGTTT
GTGGTATGATTCTTCTGGGTATAGTCGTTGATTGAATTGAGTCCACGGCGCAATTGAAGA
AGAACGTTTGCATCATGGATACTGTCAGGCAGGTGCTGAATTGTTGGTGTATCTTCAATT
TGAGCAGGATGTTTCGATTGTTCTAATCCCAGATATATAATCACATAATGGTCCATGTTG
TAAAAAATACAAATGGCGTTTTCCGGTGGTTGCCATCTATTCTTGCTGGTGTTAATTGTG
TGAACTCTCCCATCATCTTGATAGTAGAAAACTTGTGTACCCATATCAGTAAGCCTGTTT
CTATTTTTCTTGTGTGTTTGTCGTTCTTGACTATCATAATATTGAAATATCGTGACGTTG
AATTTCATCAAAATGAGTATTAAGGGAAATGATTCCGTAAACCAATATGTTTTGGAATGA
CTTTTTGTTACCCCCTTCGATTCCTCTTCTTAATATCGCATTATCATCATCCCAGATCTT
GGTCATTTCTTTGACATAATCAACGACTTTGAATTTCCAGAGGAGACCCTTCACCCCCTG
AAAAAAATAGGATCGTTAGACATGAAGTACAAACTATTCTTGTTTGCAAAGTTGTATAAT
TTTTTCTGAATGTGGAGACGTTCATATCATTGTCAATCATTTTCATTCATTTAAGGCTAT
CCATGATAGAAAGAAATCCACAATGGCCTATATGAGAAACATCCGCTTGAATTCCAATAT
GGGACAATGTAGTGGCTCCTTTCCAATTGCACAAATACAATGCTTGAGTGGTGGTATTCA
TGGTGAAAAGTATAGAAGAACCTTGATCTCGTGACTTCTTGTGATGGTCTACAGCAGTGA
CATGTGAATGTTCAGTGCTCTAGTTACACCTCAATACCACACAACACACAACAAGCACAC
AACAATAATAAAGACTAAAACCAACAAGGAATAAACTTCCCTGCTTTCTTGAAATTACTA
CTTAAAAGGAACATTTCTAGGGTTAATAATACATTGCCCAATTAAGTAATTAAGTAATAA
GACAAATAATTTAAGTCACATGTTAATAAATTACATGTCTTCCTGCATTTTCTTGGAGAA
GAACTTGTTTTTCTTTATAGTCGACCTTGCACGGTTGACTGTATACTTCTGTTTTGTCTT
TCGAGAAACGCCGACATTCCTTTCTGTTCCATAGAATTGAACAGAGTTTGCTGCTTGGGT
GATGCGTTCATTGCTGAGATTGAAATGTTCATGTGTCAAGAAATTGTTGTAGCCCTTCAA
GTTGAAAATTTTGAATAGTTCATTGTACGACAAGCATCAATCTCAACTAGCTTGGCCTTG
GCTCTCCATTTGTCTGTCTTCTTCTTTGTGTGATTTCACCCACCTGATCACGAAACTCGG
TACTCTTGATGATGAACTCAAACTTTCCACCTTGGTTCTTCAAGTGAACAATGTCAATGA
GACCCGGATCCAAACCAAGACAGAAACGATTGCTTTCATAATTGTCAAGAATCCCTTATA
GGTGAAGACAATTATCAAATCAATAGTAATGCATGAGACAATAGACTTTACCTTGAGTGT
TTTCAATCTTCTTCACCAACTTCTTGTGGCAAAGTTTCTTCTTTTTGTTTGTATTCCTCC
GCAATTTGTATTTGTCTCTTGCTTTCACCAACTTTTGCAACCAATGATGCTGGTTTGTCC
AAAAATCCTCGTTGAAAGACCATCGATTTGACGTGTATGGAGATTCTTACCATACATCTG
ACCAATCTTTTGCACACCATCATTGTCAATGTCAGTCAAAGACGTCAAAACCCAATAATT
AACATGAGCCACTGCACTGTCAGTCCTCATGTAGTAACCAAAACCTTCTCTCTTTGTGCT
ATCAACCGGGTTACCACCAGAGATCATATAACTGTATTCGTGTTGGTTAGTTGGATTAAA
TCTGTTGATTGCCCACTCTTGGATCTTGATCATAGTGCACTTTCACTGTTCCAACCTCAT
CTGCCCCTTCAATCACCAATGGCAGTTCATCTTGGGATATGTCAATTGAGATGGTAAGAT
CTCTGGGAATAACGAGATCTGGAACATCACAATTTGCTTTGATAGCAGTTTTTATGTCCC
TGTGGAACATGACATCCCACAACACCTCATAGAAACCAGAAGACTTCAGCACAGCATCTT
GTAGAGATTTTAGCTTGAGTGACCCATTCGATGACACTCTTAGCTTGCCTATATTCTTAT
TCTAAAAATATTTGGCATATGCACCATAAAGGGCAAGATTTCATTGTTGATGACAATGTT
GGGGTGTGCATCTGATTGTGATGGGATGATATTCCACTTCTTCGATTTGGTGTCTGGTTG
TTGGGTAACTTCGTCGTACTGTTTATATTCAAGATTATTGCCCTCTCAATGTTCTTTCTA
ATCCAAATCTCATTGATTGGATATTGAGTATTGGTTGCTACGTCCCTTAGCATCTTTTTG
GTGTCCATGCAATTTTCTCCAATGGCGACTTGTCCACAAGACTTGGTGCCTTGTACTTGT
CATGCTGAATAAAAATCCATAGCCTCCAATGCTATTCAAAGCATCTGCTGTAAAGATTGT
AGGATCATAACCACAAATCAATCACGAATGTTGTACACATTTCAAGAGCATTTCAGATTG
TGACGATCCAAAAACGTGGCTATAGTTGCAGTCATCTGATGGTAAATGTGTCATGGGCCA
TGTTCTCTACACATGTTTGAACAACTTTGGCAGGTGCCTGTGCATAAATCCTACAATACC
CAGGTTGCATCAAGGCCGGGTCCATCTTGAACATTGGTCCATAATGCTCAAAAAGCCAAC
AACCGGCTGGTTGAAGTTGAATGATGTTCAAATGTTCCAAATCTAGATGACAAATGTTTT
CATAGCATTGAGTGCTTCCCTTTCCGAAAATATTGAAGCCAAGATCCTTCAATGAAATTC
TTTCTGCATAGACACATCTAGCAACCAGATTGATCTTTTCGTAGGCTTGTTTTGTTACCA
GATGCATGAGGTTGGTGGTTTTGAGGACAAAGTTGAGAATACTAGTCCACGTCACCGGTT
AAATTGCTCATGCGTCTCATTGGATGACTTTTGCATCAGTATTAGAAATGAAGTGTCACA
TACTTGGATTATCCTATTCTCAGGACATCCGGTATCATTGTTTCTCCCCACCATGGTTGC
GGTAAACTATTGGATTTGCCTAGATGAAATGTCTGTCAATATGTGACATAGGCCAAGAAT
CTGGAGCCTCCAGCTGGAACTCCATAAGTCTCCTTCACATTGTTTGATACAGAGGAAGGA
CTCAAAAGTCATAAGATATGAGTTTCTCAGAAATCATATCCAAATAGGATTTTCCTTCCT
AGAACTCCACCATACACATTGTAGGTGTTTTCTTAGGTTGAATATCCAATGGAGGATTTC
CTTCTCAGGAACCTTCCCATGGGACAGTTCCTTTGGGCAGTTGAATATGAGCCAGTCATG
GAACTGCCACAAATCACTGCCAATCTCTCCCATGATCATTTGTGTTTTTATGCATGAGAT
AACTAGTATCTCATTCATCAGTTGTACAGTAGTATTAAGCTCATAAAAACAAAGTCAGCA
AAGTCTACAACAAGATTTTTTAAATACTTTCTGGCTTAGGTCACTATCAATTGATAACCT
ACTCGAGCGAATTTTTTTTGGACCGTCTGTCCATCGCCGCACTGTCCTTCGACCGTCCGT
CACCGTCGAGCCGACCACCGTCCGTTCAACACCGTCGCGTCTGTCCTCCGCCAGTCCAGC
GTTCAGCATCCACGTGTTCGCCCGTCAAGCCACCGTCTTTCGTGCGCCGGTAAGTAGTAG
CACCACGTCTGCGCTACGTGATCCCGCCGCCAACAAGATTCATGCCAATTGTGTCTCCTT
CGAGTGCGAACCTCCACGAAGCTCCTACAAGACCCTTTTCCTTGGAACAAGTCTTGGAGC
AGCCCTCTCAAGAATGTCTACTGAGAAGATTGCCCCTATTGGGCTTAAGAACCAAGAGTG
CGAGCGCGGAAGGGGTGGCGAGAAAGCCCCTATCCGTTATGTGCCGGATCGGGACCCAGT
CCAAGAAGCTTTGGACCTCAAGCCTGAGACCCTCAAGTGCACCCTCGCGAATGGGTCAGA
AACCCGAGTCACAGTTTGGTCCGACACGGTACCAACGAGCAGTTTGTACTGCACGTGAAC
AAGGCGTATAGTACCGCCAAGAAAATGGGGCTAATTCCCACCTGCGATGATGCCGAAAAG
GCATATGACTCGAAAAAAGGTGATTGGAAGGCTGTTCTACGTGAACTTGCCGATGACCCC
CTCAGCAAGACTGAGAAGGAGAAAAGACCGCAGAGTCACTCTCCCTAAAGGCCGACATGC
TCGCCTTAAGGACAAAAATGACCGACTCGGCCCTAGAAGTTTTTCAACTCTACGCCAACC
TTCTCACTGAGGAGGCACGTCAGCCCTGGGACTTAATTGTCAAGGAGCAGACGGAGTCAA
GTCCCTTTCACGACATCTTCGAGTCGAAAGGAAGAAGTCACCGGGCAAGACGTCCGAGTC
ATTCAGGAGGTGCCAGTTACTCCACCTCCAATCGTGTTTCGCACATGACGCAGGCAAAAA
TTTGAAATTCTATATTTCAAATTGCCTCAAGAAGCCCAACAAGGTTCGGTGCGTCAGTTT
GTGCAGCGTGATGCAGCTGAACAACTACGTGGAAGACCTCCCGTGCTTGTATTACAGCCC
GAGCGCAAGTACGATGACCCAACAGGTCTACTCCTTCACTGACGCTGAACTTGCATGCCA
TATCTTGCGCATGTGTCCGTTGAAGTGGCAGGACCAGTACCACTTGCTTGAGAAGTGCTA
TCCCGAAGGGGTTAAGCCTCTATTGCTCATTCTTGAGCGAATTGAGGTGGCGCACCCAGT
GGATGAGAGGCAGTCGTCTTCTAAGCCTGCAAAGGCCCAAGGAGCTGAACAGCCCTCCAA
GAAGTTCGCGCTAGGCGCACGAATTCCCAAGAAGCCCAAGCAAGCACGCATGGAGTATAC
GCGCATAGACAAGAACTGCAAGCTATGCAAAAAGCATGGGGGCACACACACCACGCATAA
CACCGCGGAGTGTCGCCGGTACAACAAAGACGGAACTCCTACGCGAGGTACTTTCGGCAA
GCTGCACGAAAGTCCCGCGAGGACAGTCGCCCCAAGAAGTCCTACGCCCAGGTCTTGGCT
CGCATGGAGAAACTTGAGAAGTCTCTCAAGAAAGCCAACAAAAAGGCAAGAAACGTCGCC
GTCGCGAAGAAAGTGACAGCGATTCCGACTCATCCTGAAGTGTTGGGTCGGGTAGTACCG
GGAAAATGAAAATAGATGTAAGAAAATTAAAACTAACCACGAGTTAGCCAATTACACTAC
CCCTGGTCCGATAAAAACTACCAGTAAACCAAAATTAGAATTAAATGACAAAATTTTAAT
TCCGGATTATTCGAGTCCCTTAGTGGACGTAACTTTGAAAAATCTCAAAGACACCTCGAA
CTTGTCCACTAACTTTGATGTAGATCCCAACTCAGTGAGGGACACCCTACATAAATCAAA
GTCAATTGAGCCATCTAACCCACAAAAATCAATGGACTCAGTAACAGCAGTACTAGCTGT
ACAAAAATTAGCGACTGGAAGTCAGTCCTCGACAAAACTCAAACACTTGTCCAGGAGTCG
CAAAAACAACTTCTTGAGAGTACTATTGGACACTGGTTCCGATGGTGACCTCATGTTCCA
TGAAAAAGGAACCACCAAGCGTTTTCCCTACTTGACTAGGCAGGTGTCAAAGTCTTGGCA
CACGTCGAATGGGTGCTTCCAAACCAAAGGAAGAGGCGAAGTTACTCTAAAATTCCTAGA
GTACTCCAACAGCAAGGAATACACAGTTAAACCTGATGTTGTGGAGTATGATGGTAAAAA
GATGGCTAAGCCAGCGTTTGACCTCATCTTAGGTGTAAAAACACTAAGAGAGCTTGGAAT
TGTTCTAGATTTTCGAACAAAGGATATTACCATTGATGAGATCATCTTGCCGATGAGAGA
CATCAACAGTCTGTCAACTAGCTCTAAGATTGAAAAAGCTTGGTCAGTTAACCACAGCAT
GATTCATGAACCACGTAGTACTGAGGAAGCCACTCAGCGTGCAGTTCACATCTTAGATGC
AAAATATGAAAAAGCAGACCTCCAATCAGTTGTTGACAACAATTGTCCTCACCTTAGTCT
ACAAGATCAAAACAAGTTGTTGGAGCTCCTCCGTAAATACGAGGACCTCTTTGATGGTAC
ACTAGGTGATTGGAATACTGAGCCTGTCTCCTTTGAACTGAAGGAAGGTGCAAAACCGTA
CCATGGCAGAGCCTACCCAGTGCCACATTCAGTCAAAGAGACTCTCATGAAAGAGCTCAA
AAGACTATGTGACCTAGGGGTACTACAGTGGCAGCCCGCATCTGAATGGGCTTCACCATC
GTTCATAGTACCAAAAAAGATCAGACTGTACGTTTCCTAAGTGATTTTAGAGAAGTAAAC
AAAAGGATAGTTAGAAAACCATTCCCGTTACCTAAAATTAGTACAGTCATGCAAGAGTTA
GAAGGTTTCACTTTTGCCACAGCCCTTGATTTGAACATGGGCTACTACACCATTAGGTTG
GATCCAGATGCATCCAAGATCTGCACCATTATATTTCCATGGGGTAAGTACTCTTACCTC
AGGTTACCAATGGGAATTGCTGGTTCTCCGGACATATTTCAATCGAAAATGACGGAACTA
ATGGCCACCCTTGAGTTCGTAAGAGCTTACATTGATGATCTACTATGTATCACCAAGGGA
ACCCTGGAAGACCACCTGGCTAAATTGGAATTGGTCCTCTCCAGACTGCAAGATGCGAAC
CTAAAAGTAAATGCTCGCAAATCAAACTTCTGTGCCATTGAAACAGAATATCTTGGGTAC
ATCCTCTCACGAGAGGGAATTAAACCACAACCCAAGAAGGTACAGTCGATACTTGCACTG
ACACCGCCCAAAAATGTCAAAGACCTCCGTAGATTTCTTGGCATGGTCCAATACTATCGA
GATCTTTGGGCACGGCGCAGCGAAATGCTTGCCCCACTCACAAGCCTCGTAGGCGAGTGT
GGTCATACCAAACAATCCAAACTTCTCAAGGTTAAAAAGAAACCCTGGAAATGGACTGAG
GAACATCAAAAAGCATTCGATGACGTAAAGGCCACTATCGCCAAAGATGTGTCCTTGGCC
TACCCTGATTACTCAAAAGGGTTTGAGATCTATACTGATGGATCCAAGAGACAACTTGGA
GCCGTCATTACTCAGAACAACCGGCCAATTGCATTTTTCAGCAGAAAACTCTCTGTCTGT
CAGCAAAAATACAGCGTAACCGAAATTGAACTTCTAGCCATTGTTGAAACACTCAAAGAA
TTCAAAGGAATGCTGTGGGGCCAGCCAATTGTAGTCTATACAGACCACAAGAACCTCATG
CAAGATGCACTCGGTTTAACCTGTGACAGGGTTTACCGTTGGCGTTTATTGCTAGAAGAA
TATGGTCCTGAAATCGTGTACATCAAAGGAATCCACAACACAGTTGCGGATGCGATTTCA
CGCCTTGACTTTGGTCCAACAAAGGACGTCAAGGAAAACTGGATGACCTTCACCAAATGC
TGGTGTTATTACACTATGCAAGCAGAAGAGGACCCATCCCCGGTCAAACACTCAGACCTC
ATGAACTTTGTGTTTGCTAACCGCAGCGAAGAGAATGCGATCTATCCCCTGACAGTTCGG
AGATTGCCGCAGCTCAACAAACGGATAAAATGCTGGACAAACTCAGCCTGCTGGAGGCAT
ACAAACCTCAGCTGGTAGAAAATGTTCAAGTACTGTGCAAGGATGGCAAACTTGTCATCC
CACAGGAACTCCAGCAGCGAGCAGTACAGTGGTACCATCACTATCTGCAGCATCCTGGGA
CAACCCGTCTCGAAGAAACTCTTCGCGCTGCGATGTATTGGAAAGGTTTGAGACACTCTG
TCCGCACCTTTGTCAAAAATTGTCATAAATGCCAAGTCAACAAACGACGCCAATATAAGT
ACGGTAAATTGCCTACAAAATTGGTTGTATCCAATCCCTGGGAGGTACTATGTGTGGACC
TAATCGGACCATACACTCTCAAGGGCAAAGACGGCACTGAAATTGACTTTATGTGTGTCA
CAATGATAGATCCAGCTACCAGTTGGTTCGAAATTGTGGAACTACCGGTAACTGAATTCA
ATTCTGTTACTCCCAAGGGTAAAAAGGGCCTCAAGGGTACTAACACACATAATAAACCTA
AAGAAGCATACTTTGATAAATCATCAGCACAAGTTGGCTCTTTAGTAAACAAGATCTGGT
TTAGCCGTTACCCACGTTGTCAAGTAATCATTTACGACAATGGAAGCGAGTTCAAGCTCA
ATTTCGAAACCCTATGTGATTCATACGGTATCAAGCGTAAGCCAACCAGCATCAAGAACC
CCAAGCAAACGCAATACTAGAACGGATGCATCAAGTAATCATGACAATGCTCCGCACCGC
TGAATTAGACATGGCCAATACAGTGGCTCCTAGTGACATAGCAGACTTCCTCACAGATGC
TGCATGGGCCGTTCGCTCCACATACCACACGGTACTCAAAGCCTCTCCAGGTGCAGCAAT
ATTTGGCAGGGACATGCTGTTTGACATTCCCTTCCTAGCTGACTGGAACAAAATAGGAGA
CCATAGGCAACGCCAAACCGATCGCAACACCGAACGTGAAAACAAGTCTCGCGTCGATTG
GGATTATAAAATTGGTGATAGAGTACTTCTTCGCAAAGAAGGTATCCTCCGCAAATCAGA
AAGCAAATACCATAAAGATCCTTGGACTATATCGACAGTCCATACGAATGGTACTATCAG
GGTTCACCGCGGAACAAAATCAGAAAGATTAAACATTAGGAGAGTAACACCATACTTTGA
CACTACAGACACTTAAAATAAAGAACATGTCAGTGAATCACTCTTACTCCTCTCTCCACT
AACACTTACGCTTGAAATAATGCTTCGTAGTCACTACTCAGCCAGGAAAGTCTTGTATCA
CCAGTATAACTCGGTACACAAAACAAGTGTCTTCCGCTCACAAAACAGGCCTCCCCATTT
TTCCTTTCCAAAGAAAAGGTTTTTTCACACCTCACCTGACCCTCCATTCGTGGGGCGAGT
GACATAGGCCAAGAATCTGGAGCTTCCAGCTGGAACTCCATAAGTCTCCTTCACATTGTT
TGATACAGAGGAAGGACTCAAAAGTCATAAGATATGAGTTTCTCAGAAATCATATCCAAA
TAGGATTTTCCTTCCTAGAACTCCACCATACACATTGTAGGTGTTTTCTTAGGTTGAATA
TCCAATGGAGGATTTCCTTCTCAGGAACCTTCCCATGGGACAGTTCCTTTGGGCAGTTGA
ATATGAGCCAGTCATGGAACTGCCACAAATCACTGCCAATCTCTCCCATGATCATTTGTG
TTTTTTTATGCATGAGATAACTAGTATCTCATTCATCAGTTGCACAGTAGTATTAAGCTC
ATAAAAACAAAGTCAGCAAAGTCTACAACAAGATTTTTTAAATACTTTCTGGCTTAGGTC
AATATGAGGCCTTTGTTATGATTTCATGACAATGTGTGTTACAATTGGCTCTTTGGCTTC
TTTTCTACTTGATTAACCAACTATTCCTCTGTGACACAGATTATGATCAGAAGCAAAGCA
GACGCTGCAGACGTTATTACTCCACCAGATAAATTTTTATTTCCATTGGAACACACATTC
TTGATAGTTCGACCATCTGTTACCACTTAGTCTCTTTCTTTTCTGAATATATACAGGAAT
AGATATGTATGGGTCCAATGACATGACACGCCAAAAATTAAGCATTGAATCTTTTGCAAT
ACAAAGAAACCAATTTAAATTATTCAGAAGATATCAATGATTCTTTCATCATCCTCGAAT
CCTTCCCTAATAAAGAGATAACTAGTGGAAAGCAAACAAAGACAAAGATCACTTTTTATT
CATTTCTTCATAATGTTCATTTCCGACAAACTCCAGAACCTCCATCAGTACAGCATCATG
TTGTTGGTGAGGAACTGGAAAAAGCGCAAGAAGTCCACTGTGGTCCAGCACTACCACCAT
CTTCACACCACTACCACCACCCCCATCAACAAAAACTTTTATGTGAGTGCTATTTCTCTG
CTTATTTCATTCCAATTCATCAAAATCTAACAAATTGCCGTGTCCCCTCAATCATTATAC
AACAGGTTCCATTTGGAAGTCCCATTCTTTTTATTCACCTCTCTTTCAGCATTCAAGAGA
TGCAAGGTATCAGGACGGACTTAAGGGAAAGTTGCATAAAAAATGAAAACAGTCGAACTT
GATACTTTTTAGAAGCATCGTACAATATTTAAAAGTAATATGTTGTGGAGAACATATTTT
CACTTACTAAGAGAACATCCACTCCGAAGGAACAGTTGTTGTTGGTCAAAAGGCATAATC
AATTATTTTAATTTAGCGAAGGCCATCCGACTGTTCAAATGTACTTTGTCCTGAGGATGA
GGCCTCAGGTAAGATGGTAAGAAAAGTACATTTTCAAAGATTTGTATATTTAGGTACCGA
TCTTTGGAAATTTACCGATTTCTGAAAATTTACCGATACATGTCGAAGGTACATTTTGAA
AGATCGGTACCTTCTACAGTAGGAACTAATATGATTTCTATGAGAAAAATGAAGTCAGTA
CATTTTCAAAGATTGGTACTTTTTAGTACCGATCTTTGAAAATGTACCGATCTTGCAAAA
TGTACTTTTCGATTAATCAGTACATTTTGAAAGATCAGTACATTTTGGTACCAATCTGAA
AAAGGGGCTTAAGAGTTATTTCTTCCTGCATCTTGTCCATGTCGTGTCAACAAATAAAAA
AAATACACGCGATAAACTGTTCTCTAGAGAGAGATAAACAATGCCCCCGGGTCGGAGCCT
CAAATTCTTGTAGATTGTACTTAAAAATCCTCTAATGCCATCTGTGTTATTCTTGTATGA
GTCACAGTATTGGTACTAACCTACATTCTTTCCCTTACATCCGACGAGGAGCTCGGCCCC
AATTGGTTGTTTATCACTTTCAGCAATTGAGCGCTGATCGTTCGACGTCAAGTTCCACCA
CATGAAGAGAATCCACCTTTTTAGTGAATCAAAGTGTTAATGAGTCTAGAGGTTTTTGGA
TATGACTTCTTATGCAAGGTCAGATGTTGAAAAACAAGAAATGAGGATACTAGGGTGCGA
CAGAATTACTTTTATAGTGATTCAATCATCAATTGGTACTCTGAACTTCTTTCTTTGATT
GGATCTGTAACTACCGTATAACCAGGATCTAAGGTGCACACAAATGTACAAAAGATACAT
TTCGGCGGAACTTATAATCCGGCGCAAGTTAGCGTTTTTAACACGGCGGGTATCCGCAAC
CCCTAATTTTTTTTACTTCATTGTACCGTATGGTACGGTTACCCGCCAGATGTGACATTT
TGTTGGGGGCTCGTCCATGTTTTTTGGGGGCTTCATTCAAATTTTCGCGATTGTGCGCAC
TCACTGCCCACTTTTATATCTCCTCAACTCGCGCCATCTCATACTACCACCTCCTTCTCC
GATTTCACCTCCTTGTCCATCCATCTCCATTTTCTGCCTCAGCAATGGCAGCCATCAGTG
CTGAGCTTTTGCACTATGATTAACAAAACAAAGGAATAAATAACAACACGTACCTTCTGT
TTTCAAGCTGCGTTGATCCAGAAGTTGTAGAGCAAAGAAAGAAGAGCTAAAACAATTATG
ATTGCATGTGAAATAAGTCATAAAATATTGTGTCATTTATATTGAAATTTTAGTTGTAGA
AAATGGTGCATCCCGTCCCAGCAACTGATCCGTCTTCTGCCGAAAACGTTGATGCAAACG
CAGGCGCTCACGTTGTCATCAAGAGTCGGCGTTCATTCACCATCAAAGAAAAACGTGAGT
TGCTGGAAACCATTCGCATTATTTCGTCAAATGGAGTTTCTGTACGCCAAGCTTGCACCA
TCGTCAGATTGCCTCATCAATATTTTTACCGTTTCAAGAAGGCGGTATCAGTGGCCGACG
AGCTTGAAAATGCGAACGACGTGTTCATACCCTTCAAGGTCAACGGCTCCACCAGGAAGA
TACATCCCGGCCGTCCAAGTGTTCTTGCCTCTGTCCGCGACAACTTGACTCAATTTATCT
CTGCAACAAGAACTCGCGGTATTCAAGTCAGCAGCCGCATGGTTCGTCATGAAGCATCCC
GCTTGCTCCCGAACTTCATGACGAAGACCCTCAGCGCTCGCGAGAAGGCGGTGAACCGAT
TCATCAAGCAAATGGGTCTCACTCATCGTTCTGCGACCCACACCGCACAAAAGAGCCACC
ACGAGACCGAAGTAGAGTCACGACACTTCATCGAGATGATGAAGGACAAAGTGGCTGACA
TGGATCCGGCATTGATCCTTAACATGGATCAGACGCCGATCCCGTTTTCATTTCATGCCG
CGAAGACCCTCGAGAAGAAGGGTACGAAAACGATTCACGTTCGTGCGTCAACCTGTGACA
CCAAGAGAGTCACACTTGCAGTGACATGTGATGCAAACGGCGGGATGCTTCCGCCGTTCC
TCATTTTCAAAGGGGCAGCAAACGGACGCATCGCCCGAGAGTTTGGTACGTACCCCGACG
GCGGACACTACGCTTGCCAGAAGAAAGCGTGGATGGATGAGGATATGATGTCAAAATGGA
TCAACGACGTCCTCATCCCTTGGCGAAATGAGAAGGGACCGGATGTCATTCCGCTTTTGG
TCCTCGATGCGTACTGAGTTCACATGATGGGAAACATCGTGAACCGGATCCAATCGCTCG
GTATTGAGGTAGTTCACATACCTCCGGGCTGCACTTATTTGTGTCAGCCCGTTGATGTTG
GAATCAACAAGACCCTCAAGTCGAGAATGCGTGAGAAATGGGAGGATTGGATGGTGACGG
GAGAAGGGATGGTAAATGGTTCTGCAAAGGAACCAACAAGGCAATTGGTGGCAGAGTGGG
CTGTTGATGTGTACAAAACCATCCCTGCACAAACAGTACGAAACTCATGGATGAAGAAGG
GATTTGAATGGTTCTAATATAGTTCATTATTAATGATTCTAAATTAGTTTATTAACTGTT
AAATGAGTGTGTTTAGAATACTTGAATAAACTAATTAATCTGTTAGTTTAAAAAGAGAAC
TAAGAGAACTAATCCTCCATCACAATCCGCCCATATGCGTACCCGCGATTGTGGTGGAAA
AGACGGCGAATCGCACGATTTTCGTGGTCAGACGTAAACACGTCGACAACACGAACAACC
GCGCCATTCAACCGTTCAGCATTCCCACCGGCCGCAATCTCCCTCGCAACAAAACAGACA
CGACAACCATCGGTGCCATCACCATTAATGGTGTAACACGCCAACTCGTGGGGCGCGGAC
ATCCGCATGCGTAGGCACATGCCCACCCCACCGTCCTCCCGATTGAGGACCAGGGTGTTG
CCGCATCCAAATGGATGTAGCTCGCAGCTGCGACCATTGTCGAGGGCAAGAAACCGGCGA
ACGATGCGATTCATCGTGCGGAAATGTGTTGTGTTTTTTTGCAGTGGAGAAGCATGTGAG
TTTTTCGGGTTTGGGGCATAACTCAGCAACCAACCGGACTTACTGGGAGCTCCACATATG
TGCGTGTTGCTCGTGAGACGGAGAAACGTTCTATGTGTTCTCCTTCAAGTTAGCTCCGGT
GCAACCTGCCGAAATAGCAAATGTACATGAAATTAGCTGCGTGAGCACTTATACTCCGGG
GGCACTTATAATCCGGGTTATACGGTAGTCCTTATAGGTTAAACTAAACCAAGCACATGT
ATACAATGACACAAAAGAGAATATAAATTCAACAGCACCGACTCGGCAGGCCATAATGAT
GACACATCGACACCAGTCCGAAAGCAAAGTGCAATCACATCATTTTGGAGCAATTGCAAG
CCCGTGCCAAACTTTTCTTCCGCTAAATGAAACTCTTCTCGATTAGAGAAAACTTGCGAC
TTATAGAACTTTCCAGCAGATTCGTGGTCTTCATTCGAATGCTTTTTTTCTTCTTTCCAA
CGTGGAGGGTTCAGGACATACTCCGCTGCCCCAGATTCATTGCTTTCGAGTAAAACAGCA
AACGATGCATAGTTGATCCTGCGTGCTATGGCTGATGGCGACGTTGCGCGTGCGTATGAG
GCAGATTGATTTTGGTTCATTGATTTTGTTTTGAGGGGCTCCAAAGAAGTGGGTGGTGCA
GACCCGGTCGCAATGGCCATTGCTTTCCGTGCTGACGTCCCAACAAAGGACAAAAAGGAG
GACTTCGACGGAATATTCTGAAGCAAGGAAGATTTGATGTCTTGTTTACTACCATGAGAC
TGGTATTTCGAATTAGAGAGGTGCTCATCACACAATTCGTGATATTCACTCGAGTCTCGC
AGATCATCGCGTACACACGAGCTGCATAGACCGCCTAAAACATCATCCACCTGACAAGAT
CCACCTGCATCGCAAATCACATCACTGTTATAATCGTACAATCTACCACACCGAACGCAT
TCTCTGGAACAAACAAGAATAGGGTGAGGCAAAACCACTCCCAAACATCGCGCAAGCAAA
TTTGTCAAACTGGCCACAAGCCTGAGTGAGGAGGCCAACATTCCGGGCGGAAGCACACCA
TACAAAGCAGGTCCAGCATGAGGAAGAGGAAAACCTCCAATTTTTCCAACTCCAGATGCA
ATCAATGCAGAATTGTTCCGACCACCTGTTGGTTTTCTTATCATGAGATGGGAGTTCTCT
TCGCCCACATCTATGCTATGCATTTCAAACACACGCAGAGCGAAGTGAAACCGAATTGTT
TGAATTTGTCGCGTCCCAGAAAGTAAAGCATCACGAAGTCCGCCCCCAGAATTTGTGTAC
CGATAAGAAAGTTCTGCATGCTTTTTCTCTTCCGCGTTGTCAGCGGCGGAATTCTCCTCA
GAGGTCAACAGTAAAAATTGCCTCATGGAGTCTAAACGCTCCCGTGCCAAATCCACTTTG
GCGAAATTCAATTCAAGACGTTCCTGACGTTCATCGTTCTCCACTGTTTTGGATGTTACG
CGAATCGCTAATTCATTGCTTACACTCCGCAGTTTATCAAGTGTTTGTCTAAGTTGAGAC
ACTTGCTGACGGATGTAGTTAGGGTCGGGCAATGCACGTGTCGTCGATAGCGAGAAATCA
TCGCCACGGTGATGTTCTGCATTATTTACTGCGAGACGAGTAGCCAGAAGACGCCGCCTA
AATTCGACTCTTTCTAAACGATGAGTCTCAATTGCAGCTTTGTAGCGAGTGATTTGAGAT
GATAGAAGGCGGGTCGCACAACGATGGCAGAACACGCCGTTTTGCGGGACTGGGGGTGCA
TCATCATCGGTATTTTCACGACAGAAGTGTCTAGTACCATCGACCTCGATAACGCCTAAT
TCGTTGGCCGCGGGGGCTTCTACGCGGTGTCCACAATGGCAATTCGGCGCCGCCATGGTT
CACGTAGGTCAAGTTCGGGTCGAGGTCATCAAACTTTCATGAGAGACTACGAGAGATCAT
CCTGGTCTAAGGACCGGCGTCCGTAAAAAGCCGGTGTTATTGTTTGTACCGGCTTTGTGA
TGATTTTCTCATTATATTATTAGTTCATTCGAGACAAAAAAAACGGTAAATTATTTTTAT
ATAAAACGAACAGGATCGCACTAAATATCTCAATCTTTTTCAATGAGAGCGAGCTAAAAG
CTGCTCTAGAGAAATAGGGAACCAAAATTATTCGTTGCTGGAGTGACAGAAACTGCCGGA
CTTCAGCGGACTACCCCTGCCGCAGCGACCTCTTCGAATTACAAATTACAAATTACAAAT
CAACGCAGACAGCCCCGTCACCTGACAACGACCTCCAACTCCGTCAAGCCATGGATTCCT
CAGCAAATCGCGCGGACTCGTCACCAAAAGCCGAAGATCCCCCGCCGCCACCAGCTAAAA
ACATCACTATCGCCGATGGCAACGTTGACGAAGGCGAATGCAAACAAGATGACGGTACGC
AAGATCAGCAAGAGCTACCAATAGAATATCAATTGCATGAAGTTGATTTAAACAACCCCA
ATATTGATCCACTTGAGTACACATTTCGTCGATTCGTACCCATTCCAAAAGTTTACTTCT
GGGAAACGGCGGACGAATCCAACGACTTCCATCAAAATCTCCCCATACGCGTAAAGCTTT
GGCACAATACCATTTACTACCTCGGGGTTTGTCTCAAAAAGGCTGAATCGGCCGGTGAAA
TAGTGGCGAACATTCTCGGATTGAATGGTGGAGAATTCGATTACGTTACAAATACCATGA
CGGAGGAGCAGTGGTCTCAAAGTCGTAGGAATGTGGAGATCAGGCGAGAGGAAAGCCGGC
GGCGTCAAGAAGAGCGAGAAATGAGGGAGAACAATGAACGGGGTGAAGATGAGGTTGTAA
GTGATGTGGGGCTAAGCTCAAGAAATGTTCTTTAGGTGAAGATGTCATCACAGAAAGCTT
GAATACTTCAGGATCACTTCAAGGATGATATTTGAAATTACAAAAAGGACCACATGCCAC
CTCAAATTTCATTAGCAACACAACATAACTCAGACTGATACATTACCATAATCTACTAAG
AGTGCCATATGATCTCTGAGAATCAATTTGGATAGAGTGCTATTGCTCTTAGTTTTGACA
CAACACCAACAAAAGGTACAAATTGTACAGTTTCAAAGGAATGGGTTGTCAAGAAATCTC
ACAGAATTGGGAACCATTTCATCTAGACTAGCAATTAACAACTGTTCAGAATGTCGGCAC
TAGTGATTGTTTTCATGGAATATTTTTCCAAGCATCATTATGATCATGATCAATTCCAAA
GACTGCCTGAGAGTTGCACAATATCCTTATGAAACTCGAAAGGATCAACAAGACCAAAAC
AATTCATACTGGTTAAGGAATGTAAGAACTCAATGAAACGTATGATTGCACATAGACAGC
TGTTATTTTGAGCTCAATCTGGTACCACCATAGTCAACAGAAGACATTTGGTGTGTTGCT
TTTTGTGGCACAACAATACAGTGTAAAGCCCAAAATCAACATAGCCATCTTGCCATTTGC
ATGGTGAGGCTTCGAAATTATCAAGGGTGAGATAATCAGCACTATCCTGATGGAATCCTG
ACAACAATATTGGCAAGTTTTGAAATGTTCAAAAGGCACCTTACATGCTGTCGCCGAAAT
TGATTAGATTTGTAAGGATGTCTCTTGTTGGGAAGTGCTGGTGACATTGTTCACAATGCT
GAAGGGAAGAACACCACCATGACAACAAACACTGATGAAATAACCCAAGAATACAGCAAG
ATGTGCCAAAATCAGAAGATTTAAGACATTTTAATATATGAATGTCCAGGAAGATGATGA
ACCCAAAAGAATACTGAGCAAAATAATTGCCAACTACTAAAGATTCAAAACTTAATATGT
GTATCCCAAGCTTTCTTGACATTCGGCACCAATGTCATTCCCAGATACTGTGTCGTCACA
GCTAACCTTTATTACCACATCTTGAGGCTCATAAAACTTTGCATCTTAACTGTCATTGAT
GAATTAAAGAAAAATATAACCTGCATTCAACACAAAATAAGTGGTTACAAACAGGGCCTC
ATATCCAGCTATTCTATTGATTATGAACAGGGCCTGATTGCCATTGATCACAGTTCATTG
CATCGATCAAAAGGTTTCTTAAGTGATAGGTACATCTATGCAGGAGGGAGGACATCTATA
GTGACCGATGAAAGGGTACTATGGTACTTTTTGAGCTCTTCACATCTGCCGTCCGCACTA
GCTTTGTCCTAGTTGTGAGTGAAAATTTGGTACTACGGTACAGTACAGTACTGTATCACA
ATTTAGACCCTACCAGACCCTACACCATCCGTTGTCTTTCCGCCGTCCACCAGTACCATG
GTTTGTTGGACCATTGACGGATCATTTGGTGCTATGGTACTTTTCAGAATTGGGTTCTGC
CATCAGTTTTGGGGGTGTTTGGTACCTGGGTACCACTCAGAAACCCCTGTGGCAGTCAAA
ACCGGTGCCTTGATCTTAGTTAGTAAAATTAACTAGGATGTCCTGCCTCCTATCTATGCA
ACAATAGACATACTTACCAACCATACATGTCATGGCAATATGGTAGGGTATTGTTTTTAC
GATGTCCAAGGAACTTCCACATGGATTGAGCAATCTTTACCTTACTTTATGGTATGGTAC
TTGTATTGTATGGCATGGTACTATGTCCCATGCCATGTTTACTTTTGATGAAAAGTGTAG
TGAATGTCAGTGAATGACAGAAAATGCAAACAAAGGCAAGTGAAGGCATGTCATTAAAGT
GATTGCATGTGCATGCAAGTGAACAATGACTGATTGCATGTGAACAGAATGATCAGGGTC
TTTTGGTCTAAGATTGGCATCAAATAATTCTTCAACAGATATTGGTTTAAGCTCAGCAAA
CAAGGAATTCATTTTGGATGTGCAAGGTAGTAAGGACGCTTGGAAACGTGACTGGTAGGT
GAAAACACTAATACGATGGAGGCAATTGCAAAAAAATGAAATTTCCTAAGTTTTCATCTT
AATATTACTACTTACTGCACTATCTTCCAGAAATCTTGCTGACCTCCTGCTGACGTATAT
TAAAAGTGAAAAATAATGGCGCTGAGAGAGAATAATGGTACTCTGCATTCTTTCTCTTAA
TAGTACTTGTCAAAACATACTATTCTGCTCACATGCCCATACTGAACACCTTTCGTACCC
CTTCGTCCACTCAAACCACAGGAATTTCCAGTTTACTTTGGCAGTTACCCCTTTGTCACT
TTTAACCAACTTGCCACTACTTGCTTACCTTTATTATTTTGTATAGGAATATAGACCAAT
CATATGATGTGCCAAGTTTCAATATCTTGATCCTTCATTTAATAAGGAATGAATTCATAA
TCATTGAAACCTTATCAAATCAATAGATTTTTGATGTGAACGAGGCATCAATGATCATCA
AATCATGCAGTTGAAAGTGGATCACTTTCATTATGTTTTCCTCATAATTTTACTTTCTGA
ATTCTCCATCTCCAGAACCTCCATCGACACACTACCATCATGTCAAGGAGGAAGTGGAGA
GAATGCAAGAAGACCACTATGGTCCAACTCTATCTCAATCATCACACCGCTACCATCAAA
GAAGTATAACTATTTATCATCATAAAGAGCTTTTGTATGAGTATTGCTTCTTGTATGATT
TCTTGCTACATACTACATCATTTCATGCATTATAACACTGTCCCATTATCATACATAGAG
GTTCTTTTCACTTGCCTCTCTCACAGAGTTCAAGAGATGCAAGGTAAAAGGACAAGGAGC
TCCATTCGCCCAATGAGCTGTTTATCACTTTCAGCCATCGAATGATAAGTGTTCGGCATT
AAGTTCCATCACCAGAAGAGGGTCCCCTTCTTCAGTGAATTGAAATATCATGGACTTTTA
AAGGCTTTCTGGATATGACTAATCTTCTGTTCTCTAGTGATGTAAGATCGTACTTCAAAA
GGCCAGACATGGGATATTGGAGACTAAGGTGACACAAAATCATCAATGGGTACTCTCTGT
TTGTTTGTTTAGCTGAAATGAATCTGTAATGATTAGGCACTAGGAGTAGCAGAGTTGTTA
AAGGATAAACTAGACAATACAGCATTAGAACTCATAGGCAAAGAGTACCCCATATAATCA
ACACCACAAAATCATTGCTGTGAATTCCCTCTCTTGACCAAAATAAGTGGATGCTTAAAG
CATTAATAGCAATGGATGAGCGATCTTTTGTTTAAGGCAAATATGACAGTACTAGTGAAC
TCATAAGACAGATGCAAATCATTAATTATGATAAACTAAATTTGTTTAGAATGTGTTCCA
ATGTCAAACGGTGGAATTAATGAGGACACACACTTTCAGCATTGCAACTACACCTGATGT
GCTTGTGTTGGGATTGGGATTTCATAGTTGAAGTCCAAGCTGACTGCTCAATTTTATCAT
GGTTCAAAGTTTTGAGTCCTCATGTCAACCAATTAGCCACATCACATCATTTGTGTGAGG
TAAGCATCTAAGCAAGCTTAACCAACCCAATAGGGGACTAACCATGTGTTAATTATGTGA
AGCATATTCAACATTTACTGGAACCCCCAATGTCAACCTTGCTTTATCTTGCAGCAAGAG
ACATAACACCAATGTGAAGGAACAATGAATAAAAATTAAATAAAACTGTTGGGAACCAAA
AGAAGTGACAAGTGATGCATTAACTTTTTAAACATGACTTTGTGAGCATGAATTGCATTT
GGAAATGAAAATGCACATTCAGTTCATCCATTTGTGTTGCACTGGTTTCCAAGGCAGACA
TCCATGCCTAGCTATTCCACTTCTGGTCACATTTTTCTGGCCAACGATTAGCATTTTCCA
CAAAAAGACTAAAAACTGTGCATCAAGACCATCTGAGTAATGCCTAATGCATCCAATCGT
GGTCAATGCATAATGCTTGCAAAAATAATTTTTCAAGAGAATATGTCTGTTTCATTTTTG
GCAGTGTTTTGACCATTCATCATTTTGTGGAAACAGGCGGTCCTCTTTAACTATTATCTT
CTGCTTCTAAAGAAAGAGGAAGTCATCATGAACACTCTAGCCTTCATTCCATGTTGTCCT
TATTGAAGGGCAAACAATCTTCTTCAGTAAATTTATCACTTCAGGTTACATTTTATCCTG
TCCAATGAGCACAAAATTTTGTCACTTGTTGCTGAAAGAATGGCCTGCTTGAGAAATAAA
TTCATACATAAAAAGGTACTCACAAATCAGCAGGTCAGTTCTTTGGCTCTCAAGAGTTAT
GGTTTGGCTGTTCTGTCATTGGTTTTAAACCTATTCACAGTTAAGCTGGAATTTACCTAA
TTTTATGACATCTACAGAAATTTTGCTTTGGCTCTTGGGTGCACCCACATGTTTTGTGCT
CCCAAAGGGGATCTTGAAGAGGATAATTTCTGTTCTTCACAACTTGAACAAAGCCACTTC
AAAGAAATACATAGAATATGAAACATTTTTCTTTCTCATTAGAAGAGCAAAAACCAGCCA
CAGTTTTGCAATCAATCTGTTTCAGGTTGCATTGTTGGCAATATTTTAAAGGTGCTCCGG
ATTAAATTGAGCATCAATATATGTGTTGAATTTGTAGGTTGTTTATAACTAGGTCAGGAT
AAAAGTAGTGGAATCTGTTAGGGGATGTTAATTTTTGCTATGAACAATACTGTCATTGTT
GTCCTTCTGTTTTTATCCTCATCTGGGCTGGAACTGTAAAGCCAGCACTGCTCATTGAAC
CAGATCAACTTTTCAGAGTGAACATAATAAGCGCGCCATTTTTTTGGCGCTAACACAGCT
CCCAAAAAATAATAATCATCGAGCATCATTGCCGAAGGTTGCACCACGTCTTGATCAACT
GTTGTACAATACCATCTTGAAACATAATAGTTGCTAGGACAATCAAACATTGAGTGCATA
ACACCCAACTAGCCATGAACGACGATCAAGATCCCTCTCTCACCAGGCCCCCGCCCTCCC
TAATCACCATCCTCCTAAGCCGCACCATCTCCACATCCGGCACCCACTCCGCAACCACAT
GCACCCTAACAACCCTCCTACGCACCCCGCATCGACGTTCCGGTCTCGACGATCCGCTGC
GGCATGAGTTGGAATACTGCACCTTTCTGGATTCGCCCCGCGGCGGCTTTTCGAATTTGG
ACGCCCTCCTGACCAGAGTGGGGAAAGTCGACGCTGTCTATTTGGGCTGTGCCGAAGATG
ATGGCAAGAACGGCGGCGGTGGCGCAAAGAAGGACGATTTGCCAAACCTGCTTTGCAAGT
TGGCATCGGTCATTGAGTCTCGAGTAGACATCTTCCCCTCGGCAACGGAAGCCACCGCCA
TCAACATTCTTCCGTTTCTTTCCAAGCCCAAAGGCATTCAGTTGGCGGAGCAGGCTCTTC
CCTACTTGCTCGGAGGCGAGTCCTCTCCACACTACCTCGCCTATCGAGGAGATAAACGAA
TCGCCACCGATTCGAACATTCAGTGGTGCATTGGACTGTTTTTTCACGCAGACCCGTCGC
ATTCCCATCTCGAAACGGTGGGCCTTCACTCCATTCGATTTGGCACTCTCGCCTCGAGGG
TGACGATGGACCGCACGGCTGCAGAGGCGATTCATCTGCTTCCTCCACGAAACAGCGGGG
AATCCTTCATAACTGGCGGGAATGCCGGGAATAATTCACTCTATGGGGTGTTGAATCAGT
GCAAGACGAAGATGGGGAGTCGCTTGCTGGAGGTTTGGTTGAGGCAGCCTTTGGTAGACT
TGGGTGAGATTCAGAGGAGGCAGGAGGCCGTGGCGAAATTGGTCTCTGATGGAATTGGGA
GGGATCGTTTGCGTGATGAGGGATTGGTGGGGTTGAGATATTTGGATGTGGATGGGTTGG
GATATCGATTGGCGAATTATGAGACTTTGGGATCCACTTCCAAGGCGTTGGAATGCTTGT
ACAAGATGCATTTGTTGGGAGATCAGTGTCTGCCCAGGATTTTGGAGGTGCTGTCAACCT
TGGTGCAGCAGGGAGAAGGAGACGAATGCTCATGTGCACTGCAATCATCATACGAAGCCC
TTCAGCAAACTCAAAGAGAATTGAGCGGCGCTGTGCAACTCGCCGAGAAAGTCATTGACT
TCGATGCAGCCCTCGAGATTTTTTAGTCAATCCCTCTCTTGATTCAAACCTCCTTGATGT
CAAAGCCGACTTGGATGGGATAGACGACGAACTTCAAATGATCCATGATCAAATGAACGA
TCTCTGGGCACAAATCAGCCAACAACAAAATCAAGTCCGCATCGAAGATGTCGACTCCAA
CAGCAATACCTCTTGCGTGTGGCAATTCCGCCTCCCCAACACCAATGACATCAAATTACT
CCAACAGCACACTGATGTGAAGGTTCACAGACTTCTCAAGAATGGTGTATACTTCTCCAC
CAAGGCGCTGGAACAGCTCGGCACCAAAAAGAGAGATTTGACTGTGGAGTATCAACAGAA
GCAACGTGATATAGTCGAACAGGTGATGAGCGTTGCAGCCACATATGCACCAGTGCTGGA
GAGAGCGGGGGCTTGTTTGAGCGAATTGGATGTCTTGGCGAGTTTGGCCTTTGTTGCCGC
GTATAGTAGGGATGGGTATTGTCGACCAGTCATGACCGATGGGGAGGAGGATGGGTTGGG
AATAGAGGTTCGTGTTGTGAAAAGTGTTGTGTGTCAATCCTTTCTATCTTATTGACTCAC
ATGGTTTCACGCTGTCGATGTACATCAACTGTTTCTATTTGAAGCTCGTGGGGGCTCGGC
ATCCATGTGTAGAGCTCCAGGATGATGTGAGCTTCATACCGAACGATTTTAACCTTGTGT
TTGGCTCGTCTTCTTTCCTCCTGGTCACTGGGCCGAACATGGGTAAGGTTTAATCATTCT
CGCTCTCCCTTTCATGATCTCATTTTGCTCACTGAAGTCCCATCATTAAATACGTACCAA
GGTGGGAAATCAACATATATTAGGTCGCTTGGGGCCATAGTTGCTATGGCTCAAATTGGC
AGTTTTGTGCCCTGTACTTCGGCGAAAATCAACATTGTACATCACATCTTGGCACGTGTA
GGAGCCGGCGATGCCCAAGACAGAGGAATCTCGACCTTCATGGCAGAAATGCTCGAAGCT
TCCTCCATTCTTCGCACTTCCACGAAACGCAGTCTCATTATTATTGACGAGCTTGGTCGC
GGAACAAGCACTTTTGATGGGTTTGGCTTGGCCAAAGCAATATCAGAACATATAATTCAA
AATATCGGGTGCATAACTGTCTTTGCAACTCATTTCCACGAATTGACAGCTTTAGAAGAA
CAGGAAAAGTCGGTTAGCAATTGTCATGTTACTGCTCATAACGACGTTCAGAATGGATTG
ACCTTTCTCTACGAGGTTAGTTATGTCATCGTTACATACACTTTAATGACGGACTCTCAT
GCATTTCATAATTCCGTGTTTTCTTCCTTTGCTATTACGATTCAGGTCCGACCGGGACCT
TGCCTTGAAAGTTTTGGAATTCAGGTAGCCGAGATGGCCAACATGCCACCCAGCATCATT
GCAGATGCCAAACGGAAAGCGCAGCAGCTTGAAAACTTTGATTACCGTAGAAAATCTAAG
TTGCAGGAAGCAGTCGACGAGGAGGGACAGGACGCAATGGAGGAAACATCTACGGCCATG
GAATTCTTACATCGGTTTCGCAAGCTGCCAATTGATGATATGTCTGAAGAGGAGATAAAC
CACACTGTGCTGCCGTTGCTGAAGCAGTACGGGTTTCATCCTGGGATTGGTTTTCGACTA
AAGGGATTGAATTAGGACAAGTTTGAGCAGTTGCCCATGCATATTCGGTTGATTTATTAT
GTAAAACATATTTCAACCACTGATTGTTGTCACCAGATGATGTAAAAACTTTGTCAAATT
GACAAAGTACTAATTTTCAGTTAACTGGTATGTTGTTTCTATGAAAACAAACATTATTTG
GAAGCTGGGATGTAATGTGCGCTCACGCCCTCACCTATTAGTTCCAGTGGTCGAGATTGT
TACCATTCTCTAGAGAACTCACAGAGCTTTCTTCTTCTTGTCGATTGTACAAAACCTTCT
CCAAATCAAAGACGTCCTTGTCTACGCGCAAAACCAACTCTTCTCCCCCCTCACTCTCCT
CGTTCCTGTTTTTCATGAACTGTTCAATATTCCTCTCGCCATTGTCAAAATCAAAACCAC
CAATGTAATTGGACCACCCAAGATTATCCGCAATCAAATGCTTGCTTTCGCATTCCTTGC
ATACGACAATGACAACTCCCTTGCGATAGGCCATGCGGGAAACTTTGTGAGAGTTTCGCG
TAGAGCAAATTTTGCAAGTATATTGCAGTTGAAATTTGGGTGATGCTACTTCATCCCGTA
TGGTGATGCCGTTAGATTTTAGCGAGTTCCCGCCGTCAATTGAATTGTCTTCCATCGGCT
GGCGGTCCCAGAACGAGGATGCGCCGACGGAAGGAAGCGCGAATGAATCAGCCGTTGTGT
CCGGCTGCTCCTCATTATTGCTTGCCGTAGCCAAGCTTGTCAACGGCCAATGATGAGCCT
TATGATGCGGCGCAAAAGCCTCACATGCAAATAGTGTTGCAAGTGTTGTGAGTACACATA
TGAAAGATTGCAACGAAAACCACATAATATTTGCAATCGATGCACACGGTACTCCTCTTG
TCCTATGATTCTCAGTTGACTTCGCTGTGAGTTCAGTCGAAAAGGGACGTCCAAAACGGA
TGATGGCAGATGGCAATGACTAATGGTGCGTCTACGTTCCCCCACCCCCCAGATGTGCTA
CCCAGTATTATACCATACCACCGTCACTTGTTCTTGGTGTGTGTGTGTATTGTGTATTGG
GAGTTCGTTGTTCGCTGTCGGTTGGTTGTCATCGAATTCTTTTCGTTCACTTTTTGTTCT
TATAAGCTTTTCATCTTCAGCATTTTTTATTCTCGTGAAATTGCGTAAAGGATTCTTGCA
AATTTTGTTACGACGAGGGCCACAGAGGGCAACAGAGGCTTGAAGAGCAACAGAGGGCAA
CAGAGGGCAACCAAACTGCAAAACCCAGATCATAAGTACTGCCAAATAAGAAGTCCCAAC
ATGATACCAAGTCCATGTGCATTTGTTTCTGGTATTTAAACCCCTCAAAAGGAACTAAAT
CCCACACCAGAAGTTTCCCGTGTAACAAGTAACAAAAAGCATGCGTTTTGCATAGCTCCC
AGTAACTCTGGAAGACGGTGAACCCAAAAGAATCTTGTGTTGCATAAAACACCAACAAAA
TGGGCATTCCAAACTTTCTTAACATTGTCGCCAATCTCATTCACAGATACCATTTCAGCC
CAATGGCTTTTGCATATACCTTTCAAATCACATCTCAAGGCAGCTAACACTTTTCATTTC
AGCGATCATCGATGAATTTAACAGTAAAAAATCTGGATCCATCAGAAATTAATGATCATG
AACAGGGCCAGATTTCCAGCTATTGATTCTGAACAGGGCCTGATTGAGATTGATCAAAAT
CACAATGGGTTGCAACTGATTGTGATTGGTTGTTATTTATTGCAATTGATACCAATTGAT
ACCAATTGATCTGGAAGATTTCTTAAGGTGGTAGGTATGTCTGTAATATCATAAATATAC
CCACCATACCATGTAGGTAATGGTAATAGATGGTATGGTATGGTACCGATGGTGTGAAAA
AACTTCCACATGGAATGATCATGCAATTTTTACTTTACTGTATGTATGATATTGTATGAC
ACGGTATTGCACCACGTGGCATGTTTGCTTTGGATGAAAAGTCCAGTGAACAACAGAGAC
AGGCGTGAATGCAAGTGATTGCAAGTGAATGCAAGTGATTGCATGTGATTGCATGAATAA
GGCATGATTGCAAGTGCAAATGAAGGAGGCCTGAATACAGAGTGAACAGGGTATTTGGTG
TTAGATTGGCATCTATTGAAGAAAAGACAAGCACATGCTCTCAGTCAACCAGAACATGTT
ACACCAAATTTTAGTTTGTTTTCAGGTCTCGTATTCACATTGCACTATATTATAGAACTG
TAGATGCCAATAGGGCATGAAAAAATTACAATCAAACAAGGTTACCGTTACCTTCATTCA
AATCCATCTATTGTTTAAATATTGCACATTAAGTCATCTTAATTACAAGGAGTTCCCAGT
ACTATGTAATCTCCCATCTTGTTAAGACATTGCAACATGACTTCATACATAACTTCAGTC
TTATATCTCTCCAAAAATACTTGTGTGGCGTTGCTGCTTTTTTGTGCGCCATTGCTACCG
TAGCCACAAGAGTCCTCATCAAATGCCGCTCTAATCCTTTCTCCCTTCATTATTGTACCA
AGGGCACAAATGCTTCACAAGCCAATTTACACACAATATCACTTTAATGAAAAATCGTTC
TACCATAGTATTGACGTAAAATGTTGGCATAACCTTGTTTCAAATGCTGCTGCTTTTCTT
TCAAGTCTTCTGTTGCAGATGCATCTTATTGGTTATTGTCGAGTAGTTCTGAGTTGTAAC
AAAAGAGACAGGAAAGGTAGCTTCAAGACAAGCCATGTCAAATGGTGTTCTCTGGTGCTG
TCATTCAGAGCTTCTTCCTGCACCAATCACTTGTGAAGGATTCAGGATACATCGATGATA
TGTGGCAAGTGGCAACATTTTGGTATTCAAGAATGGATACATGTCTGATCTGGACCAACC
CACCAAGGAGATGCAAAATGTCATTCGTTGAAACATTTGCTATGAATCCACCAGTGCCAA
CTTTATTGCTCAACAAATTCATGCACAACAAGTCAATAATTGTTTTCTTATGTTACAATA
ATTCCACAAAAGACTTACATAGCGTCGCAACTCCCAGACCATCCTTCAGAACAATTATGA
TCCATTTCACTTTGTAGTGAGTTCAATCTCAATGAGAAATTCTGTCACTACTGTGAGTAA
TAATTGTGCTTCCTGTTTCCTTTCGTCCTTGTCACTAAATCTACCACAAGCGTCATCACG
CTCCATTGGTTTTGAAGAGCCCCTATTGGCTTGTTTTGCCACCGTCTTAACAATCAGGGC
GGCATGACCAATGCCAAGTTCATCAACATCATTGTACCTTTCAAAGAAACGCAACACTGT
ATAGTGATCAGCACCTGGTTTCAGTTCCTTGCACTTCACTGTCACCATCTCCACTGCTAC
CATTGTGAACCCTCTTTTCTCGCACGGCAGTGAAGCTGGTGGATGCAAGATGGTCTGCAA
TGTTTGTCCCACTTGATGTTTGTGCATGCTCCTTTCACATGGGATTTGGGAGGTGAAGCA
AAGGCAGTTTTTGCCTCCACAGTTGTTGAAGGATTTGGTTTGTTCCATTGTCTGTAGTAT
TTGTTGTTTTTCTCAGGTTTTTCTCCTTGGTTGCAATGGTGCGGCTAGGGGCTATGGAAA
CATCATCGGCTTGTGAATGGACCTGAATGGGCAGTTGATGAATAAGAGAGTGTTGCTGAG
AGAGGGTGACAGGAGCTGACAGTTGACAGTATTGTTCTATACTGGAGTGTTGCTCATCAA
AGAGAGATCAAATTGAGTCTGGTGTGAGTCTGGAGTGAGTCTGGTGTGAGTCTCCCGGAG
GCTCTTCCTTTTTTTGGGCTAAAGTATCCTTTGATGTCTGATAGGCATCTTTTGGAAAGA
TTTTCTTGTCATAGGATGATATCTTTTGTGATGTTATGTTGAGAAAGCTTGCGAGCAGAT
GACACGAGAGGTCAGAAGCTTGCCACTCTCACAAGTTTGGCAACATCACGAGATCATTAA
CCCATACGAACCAATTTGTTCTGGCCGCGAACGAGAGCACGATTACATCGAAATCAAACG
AATCCACTCTTCATCAGCAATTCCCAAAATCATTTCACTTCGAATTTTAAATCACATCAA
ATCTATCGAACGCGAGTACTAAATTACATCCAACAACGAAACCTGAAAGATGGACGAAGA
GAACGCAGAAACGGAGCAACAAGAAGTTGATTTGAACGACAAGCCAGCGGAGTCTCCCAA
GGCTGGAAAAAACGGCACCGGTGGCCTCACCACAACAGCGGAGGTAGTGGAAGGCACTAA
AGCTTGGTTTCACGAAGCCAAGGGATTCGCATACGTAGAGCTGTGTTCCTTGGTCCTCAT
GTTTGCTTGTATTGGAGAATTTCAAGGAGGCTCGAACGGCTTGTCAATTTATGCTATTAT
TGTCGCGGTTTTTTCCTTGGCGGCATGTCTTGCGATTCAGACAGGAGAATACATCAAGCC
GGGTACATTGGATAAACATGAAAAGATTGTTAGCTTGGCGCTGCTTTTGTGGTGGGCCGT
CGGTGCATGGGTGATCACTTTCAAGGGGCCGTTCTTAACTACGTCCAATGGATATTTCGC
TGCCTGGGGGGGATTGCTTTTTACTGCAAAATGGGCGCTGAACATAGATACGGCTCAGTT
CACGCAGCTCCCGTATGATCGTAAGCTCCTCTTGCTCTTGTGTGTCTGCGGATTGATAGA
AGTGTTCGCTACAATCCAGCCAATTGTTGATAAAACACATCTGGGCCGGGCCGCTTGGGG
GATGACTGCGGGACTTATTACATTCCTTCTCTGCGGCTTTCTCTTTAAAGGCTACGTGAA
AGTCAAATTCGTTGTTTTAAAAGTTACAGCTGCATTTTTGTTCGCTGTCTGGGCAACTGT
TGCAGGATGTAAGTAAAAAGTATTTTGCTCAAGGAACAAGGAATTTCCCATAATTGTTTA
TGTGGGTGTGATTCTCACATTATATTCTTCGTTCTGATCATCTTGTGACAAAAACACAGT
GCTTACCTTTGGTGGGCCATTTGTTAACACTGGTGAGACAAACGTATTCATCATTTACTG
GAGACATTCTTAATTCCAAGCCTCTGAAATGCCGTACTAACATTTTATGTGTACTAACAT
TCTATGTCTTGCGCTCGCAGGAAATGGCTATTTTGCAAGTTGGGGAGGTTTCTTGTTATC
TGCAATGTTTGGGTTAGAGCTGCTTTCGAAGGAAGATGAAGCAATTTAATATGAGGCTGA
CTACGTGTGAGTGGATGTATACAAGTAATTCGTATTTGGGTGCGAAAACGTTCTGTAAGA
ATTATTAAGTGGGGTCAAAGTCTGCCATCAGGTAGCTAACAAGTTAATTACTAACGTCAA
TTATAGATTATACAGACCAACAAATAGGACGATATCGATCACAAATAGTCTTTCCCGATC
GAACTGAGTCTAATGCGTAACAAAACTATCACTCTCTCTCGGATGACGTCCATTGAATTA
TCCAGAGTTTAAATGCACAAAAGCATCCTATCCAACAAGCGAAGTATCCATTGCCTTTTT
AAAAATCGCAGCAATTGTTAGACATTTGACGCGAATACATACGCGCATGAGCACTCTTGA
ATCACTTACCAAGAAGCAAAAACGGCCCATAAAACGTACAAACTCCAGCCACGCAAGCCC
ACAGCAGAAACAACAGCATCATCGTCATTCTCATAACCTCTCTGGACAACTCATCGTACA
ATGAAATCACATACATACATGCTATCAACGTCAAAGCTCCCGCAGCAATGGCAAATCCTG
CTCCCCCATACCCAGTATATTTATATCTTAAGGGAGTTATTGAAGCGAAAATGAGGATGA
AAGACCAAAACTGGAGGAATTTGATATATCTGCGGCCCTCGGATAGATCGTTAAATGTAG
AAGTGTCGATGCCAAGGCACCAATGCAACGTTGCAAAGAAACCTCCCCATGCTATGGAAT
GATGATGATTTTACATTTAGAAGAGGCGGGAGTCAATCGAGTAAGCACCGTTCTGTTGTG
AATGTACTCACCCGCAAACCAACCATTGGATGTTTCAACGAATGGGCCTATAAATGTAAA
CACACAACACACAGACGTCATTCTTGGTTGAGCTTGTATGAATACAAGCATTCTACGCGG
CGATGTCAATTTCGAGATAAAAAAAGCGCAAGACTCACTGTGAAAAGTAATTATCCCCGT
CCCAATAGTCCACCACAACAGCAAAAATACACTACAAATTTTCTCCACCGTATGTCCACC
CCTCCCATCCTCCCTCTCTGGCACCACTACCTTTGCCAAAAACCCCGGGAATAGAAACTC
CCACGTCTGCAATATCACGCATATGCCCAAACTTACCGCCCCCACACTCAATGCGTATTT
GATGTACACAGGTTGAGCCCACACGATTCTGGACCAGTTCGCCCAGCAGGAAAATACCAG
CACGAGCGAAAAAATCTCGACGTAGAAAAAGGAAGTGCTAGCTTCAATCCAACGAGAGAG
GCCATCGGCAAGTTCATCGGGGTTGGACTGGGGAGGGCCCGATTGAGGTCGTTCAATGAC
GCGATGCTCGCCATTTTCTGAGCGGGAGCTGGAGGAGGTTTTTTGCGTTTTTTCTTTTCT
TTGGGGGGTGGGGTTTCAATGTCTCCTAGCGATTCTTCGTCCGACATGGTTCTTGTTGTG
ATGAATGTGGTGGGTGTGGAGGTTAGCTTGCGCTTGAGGAGGCTTGAAGCCGGTTCGTAC
AATAACGACAGAGCGCTGCGTTAAAACGAGACCAATCGGATGTGGGATACTTGAACCAGT
CTTGAACCTTCTTGCCTCTTCTTGCGCACCATCTTCTTTGGACATTATGATGTGTGCCAG
AAGAACAGTACAAGAGATCGTATATGGTACCATACGGATGTATCCTCGATGTATCATAGA
GACAGAGTTTGATTTTGGCGGGAATAAAAAATATCCTCAGGTCAGTACCACAGTACCATA
CAATATAGGTAAAGTATGCCGTACTAGAGGTATTGTACTTTGGGGTGTTCTCATAGGAAC
CTCATCAATTTTCCGGTAAATGAAAAGCTAAAACGTCCATTACTTTGACTGTCTTTTTAC
CGGCCAAGAAAAAAAAATGTAGTAATAGAGGTAAATAATACGTAGTATGGTACGATAACG
CAGAAAAACGAAAAACAATTCTGCTACGCAGACACACCATGATAATTTACCCATCTCATG
ACAAATAGTAAACTCTTAATTCCATCATAATCGTTTGCGTTTCACTCCTCTCTCATCAAG
AACTACTCAATCACCATCCATCAAAATGTCCCGATGGCTCCGCAACGTCAACGCCCTCTT
GGAAAACCTCGACAGTCAAGTAGAAGAAACGGTCGAGGATCGCTTCAACACTGCTCGTGA
AGAGGACGATGAGGCCGAGGTCTCGCTGTTGGCTGAGGAAGAGGCGAGTGGTGTCAATGA
CATTTTGGCACGAAGGGGTCTTTTGGAAGAAGAGGACGACGAGTTAGAAGCTGATGGCGT
GGGGGGTCCACAGGGTGAGGAGGGTGGTGACGTCGCGGAGGAGGAAGTGGTTGATTTTGG
CGGCGATTCGTCTGACGGCGGAACTGACGAACAGCAGACGAAGACGGAGGAATCTGGTGA
GTCTTCCTCGAAGCAGGGCGATATTGAAGTGGATGACGAAAACAATCAGTCGATTGGTCC
AGATGCATATGCAGATCAGACGGCGTCCGCGCGTTCAGCTGACACGGTACAGCAAGAAGG
GGGAGACGAATCCTGCACTTCCAAAAACACTCCATCTGCTCCATCTTCGACCAACCTACC
GTTCCAAGACGCAGCTCTATCAAACCAAGCCGCTACTGCACAAGCCGCCAACACAACATC
AGCAGCAACCAACAAAGAACTCCGCAAACTCCGCCGCCACGTCCTCCAACTAAACTCCTC
CCTCGAAACCGCCGAGCGAGAAATCGAAGCCCAGCGCCTAGAATTGGACCGCGCCGCCTC
CCGCATCGAACGCGATCGATCCCGTCATAAACAAGAAAAGGAGGCGGCCGAAGCCTCTCA
CAAGGCCGAATTGGCAAGTTTGATTGCTTCTCATGAAAAGAGCATGGCGAATCAAAAGGA
GGCGCAGGAGGCGAAGTTGAAAGAGATGGAGGGGAGGATATTGAGGGCCGAGCAGGCGCG
GGCTAGGGAGGGCGGTGAACGGGATGCGGAGTTGGCGGAAGCGTTGGAGAGGGAGCGATT
TGCACTGGAGACCGTGGCAAAGTTGACTGAGGAAAAGGATACCATGTCCGAACGAGTGGC
TTCTTTGTCTGCGGAGACTTCAAGGTTAGAAACGAGGTTGGAGCATGCATTGTCCCAGTT
CGAATTGGCTAGGGAGAGAGAGAGAAATGCCGAAGAGCAGTTGGATAAAGTGTTAAGTTT
GCATGCCAGACAGTTGGGCATGCGCCAAAAAAGGGAGAGTGAGTTAGAGCAAACTGTAGC
TGATTTAGGTGCTGCGTTGGTGGTTGCCAAGGGGAAGGTAGAGAGGGCAGGAATGGCTGA
AACTGGTTCTGGTGAAAGGGACAGAGAACAAGAGGAAGAGGGGTTGAAAGAACGACTTGC
GGATTGTCAAGATGAAATTGAAACGTTGAGGGCACAGCTTACATTGGAGAGACAACGTTG
TGTTACTTTACATGGCGAGATGCAAGATTTGGCCAAGGAGCAAGCAGACGAGTTATCTGC
AGCGCATGCGAGGCAGAGGCACTATGAGCGGAAGATTTCAGATTTGACGACTTTGGTGGC
AAAGCTTCAGAGTGCATCAACTCGGTTGTATGCTGGGGGAGATGGTAATCTTGCTTCTAT
AGATGGTTCTGGTGGCGTTGATGACTTTGGTAGACATGGGCTTCAATATTCTGGAGACGA
AAAGAAGGAGACTGATCATTTAAGGAAGCAAATTGCTTCACTGTCAGAAAAGATCTTTGA
ACAGCAATCTAAACTTGACCGGTCTTCAGGGGAAATTTCCACTTTTAAGACAAGACTTCA
ATCTGCAATCTTACGTGCAGAAACTGCAGAGAAGGCGTTGGAGAGTGTGAATCAACGTCT
CATTCTCATGGATATGCCAGGCGATGGGGGGTATGCTGTATCAGGAATCTCCTCCGCAGA
TGAAGAAATGGCAATGGGATCAGTTGCCAGAAGAAAGAAAGGAGGCGGTAAGCGACGACC
CCCCATGGGATCTGACCCCACCAGACGAGGCATCCATCGAAATTCCAAGGTGGAATCGAT
CCGGTCTGCTCTTGGCCTTCATCCAGGTCGCATCCCCGCTGGCGGCTGCCAAGAAACCAT
GGCCGTAGTACTTGACACCTGCGACACCGTTGCTATTGATTTGGGATCACATTTTCGCCA
TTATCCTCTCTCAAGGCTTGCATTCATGCTTTACCTAGTCATATTGCACGCCTGGGCGTT
CTTTCTGTTAGTTTATCATGCTCATGCGCAGGGGACAGGGGGGTTGGATCATTACAGTCC
TGAATCTATGATGCTGTCATACAGACATGCAGAGCAGGTGCCAAAAGTAGTTCCTCAGGT
TCCTGGTTTGAGACCTCCAACCACTGTGAATGAAGATTCTCAAATTGTTGAGCAGGTTCC
TGACTTGGGGCAACCTCCACCATTAGGCATCATTGTTACATGACTGTAAAGTAATTAATG
AAGAGGCCACAACTGTTCTCTCCATTTAGGCATTCCTGTAGACGCAAACTTGCACCTTCC
GTGCAATGAGTTATGGTTTGAGAATGTTGCAGTAAGAAGTATATCACTCACTCTTGACAA
AATCTGGATTTGTGAAGATAACAAGGCAACATTTGCCAAGGCATGATGACCCGCATTATT
CTAAAATATTATGTTTGTGCATAGTGGTACACATTCAATCTGGAGGTCGTGTGGGCTTGC
AAAAAATAATACATTGGAACCACTCAAATCAACCTTCCACAACTATGAAGTAGCCCAGAT
GCCACTTCAGTACTAGTTCCTGTTCCTATATGAAGCTATCATCTATTCTTTAGAATTATT
CCAGGGAAGAGGTCAGCCCAATTTGGGGCATGATTGTTTCTGTCATGGGTTTCGCTTGGT
CACAATGCAAGGGTATGTGAAAAAATGGAATGACAGCTTGCAAAAGGAAACAAATTTGCA
TATTTGCATGGTTTATTATCATCTGCTCTATTATCTTGTAGCCACTTCTTCACTTCATCA
TACACTATGGTTTACAAACATTGGGAAAGCATCCCTTATTCATCTTTGTGGTTCCTGTTC
ACACCCCTTCACAATCAAATGGAATGCAAGTCTACAGCAAAGGTTACCATTGTTGCATGC
AGAAGATGATTGCCCACGACAGCATAATAGTCTCCCAATTTTTAATTTCACTGCCACTTT
CTGCTATTGTTTACTTTCTCTTAACACAAGTAAGTTATGCTCTGACAGTATTTAGGGGAG
AGCCGTGGGGAAACCAAGTGTGTGTGAGAAGTAATGCTTTGTTAGTGTCCATGAAATAAT
GGTGAGTAGACTCTTGTAATGGCAACGGTGAGAGAGGCGGTATGTTTGTTGAGCTGGTAA
GTTGTGCTATGTATGGGCTGAAATATTGACAGGTGTTGTCACTCAATCCTATGTGCAAGC
TATGCAGGAGTTTGTGCCGCATAACCACTGTGTTTACATAATCATGATTAGGCTCACAAG
GCGATGGAATGGCAATTTACAAATTAGAAGTTCAGTCCCTTTTGATCTTACAAATCTCAA
ATAGTGCAACTGTTCCAACAGTGAGGTTTCTTGACCCCTCCTGTAGCAGGGGCATGCTTG
TGAGCCACATTGGTGGCGCACTGCCTGTGCGCTTTTCCACTGGTAGATTTGAGTTTGCTT
GTACAAGCTGCATGGACTGCATTATTATATGGCTGACAAGGACAATAATAATTCTGCAAA
CGATACTTTGTGTTATGTTCATTGTGTTGGTGCATCAATTTAGTTCTGCCAGTAACGCCC
AACACACTGTTACATGTTAATTACCATAAGTTACCCTCTCCATCCGGACACATGTTGATG
GACACATTGTCTACCAGGTATCATATTTTGGCACTTCAACAGAAATCCACTGTAGCACAA
TCTTTTTACCTAGGCCCAACAGGCAATCTCAGCTGAAGCGACTTGTGATTCCCCAAGCTT
CAGTCATGAACTCCCTGTATATACACTTGGAAGATTTTTCCCACACACTTGAAGATATCT
GATTTGTGCCTTTTACAATGTAAAAAAACCCCTGTAAGCCACTGGTACACTCTGATGTTT
TGTGAGTATATGGGTGGGTGACCGTAGTATATTTGTTGTAAGCAAGAAAAGCTCAAAATG
CTACAAGTCATCGTGCCTGTGCTTTCTCCTAGAAACCAGTGCCATGGCTCATAAACACGT
TACAAGACAAATGCCATGATGATGAATTTCCCCTCCTAGAATGTTGGAAGTTATTTTGGG
ATTAAAGTCTTTACTGCTAGACGGAAAGGTAAGGAAATTGTCATAATGCTGAATTGCTAA
AGAACTCCTGTGCCTGAATGACTAGAATAGTGTCAATGCTTAATATCACTTCTAACATTT
CATACAAACAACATCCAACTCATTCTAATTGTAGATGTTGATCATTTGCTAATGAAACAT
GGCTCTTCAAACAAAAACTGATCATTGATATTATGAATCTGTATGTATTTTTGAATGGCA
GAATGAGTTTGTCTTTTCTTCCTTTGAGATGCAAAAGAGTTGAAGTTGTTGACAGATGCC
ACGCATTATATTTTTGATTGCTTGTTTTGAAACTGCGTCAAGATTGCTCTGATGCACTTT
TGTCCCTCCTTCTCTTTGCAATTAATGTCACACTTGGAACGGTCAATCTGTACAGTACAA
GACAGTATGATGAGATGCACAGCTATTGAATGACATTGGTTTTGTTTGAATTTTTCAAAT
AACTAAGTTCCAGGTAGGTCAGCAATTATAATATTACTTCTTTTTCACTATTCAGAAAAG
TTCTACTAGCAAATTCTCCAGGGGGTAACCCTCACAGCCATTAAGATATGCCTGCCATAT
TGTTCTTTCCATCTGTAGTTGCCCAGTTCAGGTAGTATTTCATTCAATTTCAACTTGTTG
TGCCATAGAATTCTGCTTCCCTGTCATGACATCATGTCCTTCACAAACAACAGTTCTGAT
TCTAGGTATAATGATAGCAGCGCTGCAGGAGTGAGGTGAGTTCCAAATCTGATGAGGAAA
TTCTCCTAAAGATCAAGGCTCAGAAGCGTACAATGGCGGCATCAAAGAGGTGTTCTAACA
GAACATCAACCAAATGAATGCACCCTCCAAAGAAGAAGCAGACATGGAAAAGATGACTTC
TAGTGAAGGTGGGACTACCCCTTCAGGCTCTGTTTCATATGGTGTCAACAAGCTCCTGCT
TGTTGCAAAGACATTTGTGAAGGTGCCCAATAATGTAAAGAGTGAACTGATAAGAATGCC
AAAAGATTTTGGGATGAAGTCTACGTGACTTTTGAGGAATTCGGTGCTTACACAAGTGAA
CTCAATGAACCAAATCCCAAGTGCTGTCCCATCAAAGCATGTCACAGTGTGGAGTCCATC
CAGGTTCAGAAGTTTCGCAGTCATAATCCACAATAATCCACAAACATCATGGGAAGTCAA
GGAGGCCTCCCTCATAGATTTGTATTATGCGATGATACATGAAGAGTATCCTTCAAGATC
ACACACTTATTCCAAGGATTGACATAGGCCAAGAATCAGCCATTTTTGTACCCCTGGGTA
CAAAACCTAAATAAGAGCATGAATCAGCCTTTTTTGTACCCCCGGGTACAAAACCTAAAT
AGGAGCATTCTCAGGACCCCAAGTAGGAGAGTCCACCTCCCGACGGCATGGACTCCCCAA
CATGGAAGTTCAGAACCCCAAATAAGAGAACACACTTTTGGAAGATCTGAACATCTTTCA
GAAGGGTATAGACATACCATATTGTGTAGAAGTCTACACAATGTTCGTTTGCATCGTTTG
GACTGGAGTGCAGTTCCACTGCCTTTCCATCCTCACAATAGCACAAAATATAGCTCATAA
AATCAATTCTTTGACACCTGTCGAAACTACCTATAATTTTCGCGTGATAGATTTTCGGCT
CAGGTCACTATCTATAGATAACGGTGGTGCGACCTTCGCGCACTGAAGCCATCGACATCC
AAACCTTCCGACACGAGGTACGCTAACAATTTTTTTATCGCGAGCGGCAATTTTAACTTT
TCGCACCAGCGATATGTTTTTTTTGCACGATCGACGATTTATCCAAAATCGGCTACGCGA
TCGACGATTCCTACGGTTTCGCGATCTACGAGCTCTCCAAAATAATCCCGCGATCAGCGA
GCATCAGCGATAAACTTCGAGCGATCGACTTCTGCGATCGGGGATTCCTACGAGTCGGAT
TAATTTTGTGATCGAGAATTCTCGCGAAATACCTTGGAGCAAGACTTTCAAGAAATAAAA
GCCGACGAAGAAAAATTTAAAAATAAAAAATAAAAAAATCTTTTTCGAGCTAACCTCAAC
AGGGCACCCAAGACCTTCTTCAAGGCCTTGTTTTATAATACGCCCCTTGGCGAGGCAATT
AAGAGGATGTTGACCAGCAAATCAAGCCCAGAAGGACTCAAGCCACAGGAGTGTGAACGG
AGTTCAGGGAGGTCTAAGCCACCCATTTCCTACATTCCCACTGCCATGGACACCCGAAGG
TAATCAACAAAATCAAGGTCTCCAACAAAATGACCTTGTCTGTCACCGTCTTCGACGAGG
GAAGTCCTGAACAGTTCCTCAACCATGTCCAGACCTCGATGGAAATAATTTCCCAGAGAG
GCTTAGACACGGACTACGAGGAAGCCTGTAAGGCAGATGCAAAGGCTGAGGCAAAACTGA
CTGCGCCACTGCGGCCAAAGCCAAGTTCAAAGGGACGGATGAAAATTCCCCGTCCTCCAG
TCGTGGAACAAAGCAACTGCTGCTAAAATCCACACCAGTGAGGCCCTAGTGTCCGCTGGC
CAAGCGATCTTCCTGCAGTACTCCACTCAATTGTCGGAGACTGCCCGTCATCCTTGGACC
ACCATCGTTGGGGAGCAAATCAATTGCGAACCCTGGACCGATGTGTATGGGACAGAGCAT
CCCACAAAACGCCCGGCATCTTGGACCTCCTTTCAGGAATGTGTCCAGTTGCACCTGCAG
ACCGTCTTCAGGACGGATGCAGCGGAGCAAGAACGTTTCTACATCAGCAATGGGCTGAAG
AAACCAAACAGGGTACCCACCAGGGACTTTGTGCAGAGGATCCAGCGCCTTAACGGGTAT
GTGGAACTCTTGCCGTGCCTGTTTTACTCTTCAAGGCTGCAAAGTCTACGAAAGTATGCG
GGCCATTTGATGATGCCGACTTGGCAAGCCACATCCTCAGGATGGTTCCTAGGAACTGGC
AGGACCAATATGAGCTCAGTGGAGCTTTGGTACCACAGAGTGTCAGGGAACTTCTTGAAG
TCCTTGAACGCATCGAGAAGGCCTACCCCACCGAGAAGGTTGGAGAAGGACCCAAGACCG
TAGCCAAGGCTAACGACTCATCTAGGAAGAAGATGGTCTCTTTTAGTGACCGGATTCGAA
GAAACGTCGCACAGAGAAGTACTGTTCTCTCTGCAAGAAACATGGGGCGCACATACCACC
CACAACACTCGGATTGCCGGAAGTATGACTCAATGGGACCCCAAGTCAAGCTTCAAGGGG
AGAAAACCAAATGGAAACTCTCGTGGACTAGAGAGACCTGCTCGAGGAGGAAGTAGCTAT
GCGCAGCTATCCGCTAAAATCGACAAACTTACCAAGTCCAACAAGAAAATGAAAGCGCTA
TCGGAAAAAGAAGCGTAAGCATCACGAAATGAGCGACAGTGATGATTCAGACTCATCTTG
AGATGATGGGTTGGGGAGTACTAAGAAATTGTGTAGTAAAATCGATTGTAATGAAATGAT
TAACACTTATCTTAGTCCGATTAAGACTTCCCCACGTGCCAACATAACATTTTCTGGTTC
AAACAAGACATGTTCGAACCTGGCAGAAGACCTAGGAAATCTTCCAGTCAACCTTACACA
GAGTGAAACAATAACCGAATTGTCGGACCCCGAACTGTCGGGTGACCTTTTCAATAGTGT
GAACCCCCTTTGACAGGTAAAGAAGGGCAGGTCACTACTGTAGTAGCACAAGCACGCTAT
AAAGCGACTGAAAATCCAGCCCGTAAGAATATCGAACACTCTACAGGGCGTCGTACCAGT
AACACAGTCATCAGGATCCTACTAGACAGTGGATCTGATGGTGATCTCCTGTTCCATGCA
AAAGGAACGGAGAAACGCTTTCCCTACTTGACTAGGCAGGTGCCAAAGTCTTGGCGCACG
TCGAATGGGAGTTTCCTAACCAAAGGAAGGAGCGAAGTCAACTTAAAGTTCTTTGAGTAT
TCGAACAGTAAGGAGTACACAGTGACTCCTGACGTAGTAGAGTATGATAAGAAAAAGATG
GCTAAGCCAGCGTTCGACCTCATTCTTGGATGTCAAACCATGAAAGAGCTCGGAATTGTT
CTAGATTTTCGAACAAAAGAAATAACCATTGATCACATCATTTTGCCAATGAGAGACATC
AATAGTCTGACCTCATCAAACTTGGATAAAGCCTGGGCTGTTAACAACAGCATGGCAAAT
GAACCGCAAAGTACGCAGGAAGCGACACAGCGGGTAGTTAAAATCCTAGATGCAAATTAT
AAAAGGCAGACCTCCAATCAATTGTTAGCACCAATTGTACTCACCTAAGTCTCCAAGACC
AAAACTCGTTGCTGGAGTTACTCACAGAATTTGAGGAACTTTTGACGGAACACTAGGTGA
TTGGAACACAGAGCCTGTGTCCTTCGAACTTAAGGAGGGCGCAAAGCCATATCATGGCAA
GGCATACCCAGTACCAAAATCTCGCAAAGAAACAACTATCAAAGAACTGAATAGATTATG
CGAACTGGGAGTGGTAGAGTTTCAGCCCGAATCGGAATGGGCGTCACCATCATTTATCAC
TGGAAAACAAGACGGAACTGTACGCTTTCTCACTGATTTTAGAGAAGTAAATAAACGACT
AGTCCGAAAGCCGTTTCCATTACCCAAAATCAGTACAGTCCTGCAAGAGCTAGAAGGATT
TACCTATGCTACAACCCTAGATTTAAACATGGGTTATTATACCATTAGACTGGATCCCGA
TTCATCCAAAATATGTACCCTCATTTTCCCATGGGGCAAGTATTCCTACCTCCGTTTGCC
AATGGGCATCGCAGGTTCACCAGACATCTTTCAAGCAAAAATGTCAACACTAATGGGAGC
CTTAGAGTTCGTACGAGCTTACCTTGATGATTTGTTATGCATCACAAAGGCAAACCTGGA
AGACCACCTTGACAAATTGAAAATGGTGCTTACCAGGCTACGCGAGGCGGGCTTGCGAAT
CAACGCCCGAAAGTCGTCATTCTGCACCTTTGAAACAGAATATCTAGGTTATACCCTCAC
ACGAACAGGGATTAAACCACAGCAGAAAAAGGTACAAGCGATTCTCGCGATTTCATCGCC
GAAAAATGTCAAAGACCTCCGTAAGTTCCTGGGCATGGTCCAGTACTATAGAGATCTTTG
GGCAAGACGCAGCGAAGTGCTTGCCCCACTCACCTCACTGGTAGGAGAGTGCGGTCACAC
CAAGGTCACCAGAGCCAACAAGACGAAGAAACGTCCATGGTACTGGGACACGGTGCATCA
AAAGCATTCGATGACGTTAAGACTTCAATTGCCAAGGATGTAGTCTTAGCCTATCCCGAT
TATTCAATGGAATTTGAGATATATACTGATGCCTCGTCTAAACAACTAGGATCAGTTATC
ACCCAGGGTAATAGGCCCCTTGCGTTCTTCAGCAGGAAGCTGTCGACAACGCAACAGAAG
TACAGCGTGACCGAACTAGAACTACTGGCCATAGTGGAAACACTCAAGGAGTTCAAAGGC
ATGTTGTGGGGACAAAGATTAAAAGTCTACACAGACCATAAAAATCTAATCCAAGACGCC
CTCGGATTAACCTCTGACCGTGTCTACCGATGGAGATTGCTCCTCGAGGAATTTGGCCCC
GAAATTGTTTACATTAAAGGCATACATAACACTGTTGCCGACGCCATCTCTCGCTTAGAC
ATCGGACCAATGCCGAGTGAGCACGAGAACTGGATGACGTTCACCAAATGCTGGTGTCAT
TACACCATGCAAGAAGAGAGTGCGATAGACACCTCTGCATACCAAGAGGAAATGAATCTG
GTATTTGCAAACCGCAGCGAAGAAGATGTAATCTACCCGTTAACAGTACGAGAGATTGCA
GAAGCACAAAAGCTTGATGCCAGCTTGAAGACGTTGAAAGACCAGTACTCGACACAATTG
GTCGAAAGTACACATCTCCTATGTAAGGAAGGAAAAATGGTCATTCCAAAAGATCTTCAA
CACCGTGCAGTTAGTTGGTACCACCACTATCTACAGCACCCTGGACACACTAGACTCGAA
GAAACCCTTCGTGCTGCGATGTACTGGAAAGGTATGCGAAATACCGTCCGTAAATATGTC
AAAAACTGTCATGCATGCCAAGTCAACAAGAGGCATAAGCATAAGTACGGGAAACTCCCT
ACTAAATTCGCCATCACAAACCCTTGGGATGTACTATGTGTGGACCTTATTGGCCCGTAT
ACAATCAAAGGTAAAGATGGGACAGTAATTGATTTCATGTGTCTGACTATGATTGACCCA
GCTTCTAGCTGGTTTGAAATAGTTGAACTACCGGTAATCACTGAGGCGATTATTCCCCTG
GATACAAAAGGGCGGAAGGGTAAAAAGACCCATGAGGAACCTAAGTTAGCATACTTTGAT
AAGTCATCAGCAATGATCAGCAACTTAGTGAACAAGACCTGGTTTAGTAGGTATCCACGT
TGTCAATACATAATTTATGACAATGGAAGCGAATTCAAACTTCACTTCAAAGCCCTATGT
GACTCATATGGGATCACGAGTAAGCCTACCAGTGTCAAGAATCCACAAGCGAATGCAATT
CTAGAACGAGTGCATCAGGTGATATCATCTATGCTCGAACAGCTGAAATAGACATGGCCC
CTTCAGTAGAGACAAGCAATATAGACAAGTTCGTGACGAACGTCGCTTGGGCCATTCGCT
CAACATACCACACAGTACTAAAAGCCTCCCCAGGTGCAGCCATCTTTGGACGGGACATGT
TGTTCGACATCCCCTTCCTGGCCGACTGGAATAAAATTGGAGAATATAGGCAACACCAAA
CAGACCAAAACACAGAACGAGAAAATAGCTCACGTCGTGATTGGGACTACAAAGTTGGTG
ATCAAGTACTTCTTAGAAAAGATGGTATACTCCGCAAAGGTGAAAGTAGATATGAAAGTG
ATCCTTGGACTATCACATCAGTTCATACGAATGGCACCATCAGGATTCAACGCGGAACCA
AATCAGAAAGACTGAATATACGAAGAGTTACACCTTTTTTAACAACCAAACTTAAAACCG
TATTAAATGTCAGTTTCAAAACGACAAAACGGACTCTCCCTCTTCAAACAACACTTACTC
GTTACACATGTTTAACAAACTCTTTAGTTCATTATTGTTACTCTCATGAGAACCCATTTT
TTCACCTAAAAACACTTAGGTTTTTTGGTTCCTTTTTTACCTGATACTCCATTCGTGGGG
GCGAGTGACATAGGCCAAGAATCAGCCATTTTTGTACCCCTGGGTACAAAACCTAAATAA
GAGCATGAATCAGCCTTTTTTGTACCCCTGGGTACAAAACCTAAATAGGAGCATTCTCAG
GACCCCAAGTAGGAGAGTCCACCTCCCGACGGCATGGACTCCCCAACATGGAAGTTCAGA
ACCCCAAATAAGAGAACACACTTTTGGAAGATCTGAACATCTTTCAGAAGGGTATAGACA
TACCATATTGTGTAGAAGTCTACACAATGTTCGTTTGCATCGTTTGGACTGGAGTGCAGT
TCCACTGCCTTTCCATCCTCACAATAGCACAAAATATAGCTCATAAAATGAATTCTTTGA
CACCTGTCGAAACTACCTATAATTTTCGCGTGATATTTTTTATGACGATTTTCGGCTCAG
GTCAAGGATATGCCCAAGACTTTCCATAAACTGTTGAAAGCTTACTATAAATACTCAATT
CAAGTAAGAAGATGTGAAAGGTAGATTACATAAAATCACCTGTTGTAATCAAGAAAGAGT
CAATGTAACTTCTAGATTACTCCAAAAGCAAAGCTGAGGGTGTTGTCTTGAACTGATATT
GACTCCCACTCTTGTACATTGTAGGTAATTGTGTAAATTATACTCGAAAGGATTTTGTAA
GATGTTCTAGATTACAGAATTACGCAACTCTCTGTAGACTTAGAGAGGAATAGTAATGAT
GACAAGATACAATATTTTCTCTTCAACATGAAAATCTGGAAGGGAGAGATGTTCCATGAA
AATTTTCATGCAGCGTTTCTTTCACTATAAGGGCTGATTTGTGGCCGTATGAATTCAAAA
CGGCTCAATTTTGAGTTCTCATTGAACAAAAGTGGGTCATCCATTTTGCTCATAATTTTT
AAAGTTGCCAATCACAACTTGAAAGTTTGCATGGAAACCCATATTTTTACATTTTTTGTC
ACTATCACATGCTGCAAACATGTGTTAGATGATGTGAGATGCATGTGTTATTTTTTCTTG
CCGGCATTCTCTTTTTGCATCAAGAGTTAAGCTACTCACATACTGTTATTTTTCTGCTGC
CCTGTCTTGTTCTTGTCACTGCCATCAGTGATTGCCCCTTTTTCATGTCTTTATCTTGTT
TTCTGATCTGAACGCTGGGATTGTGTTTCCCTATGTGCTGTTTTGTTTTACACAACAAAT
TATCTTAATTATAACATAAAAGCAATAAAACAGCTACACTAATGAGTAGGACTAGTAAGA
GTAGAATTGTATGTAGAGATTAAAAATACGTACAGCTTTTTTGTTGTCTAGAACAAAGGG
GTCTTACAACTTTCTGATCCAGTATCCAAAGTTCAAAGTTGAGTTTCCTACAGATAGTTC
AAAACCACCACCAAAGCATCCCAATTCAATTTGGAAGAGTAGCCTCGCTAACATTTTTGA
AGTGGACACAGATGGCAATGGGACATCTGCAACATTTGTGAGGGTGCCACAAAGGAAAGA
ACGACCTGCTGGTAGGAGCAATCCATGCATGTATATGACATTGTGGACAAAGTGTCAGAG
AAGGCTGTACCGAGGCAACAGAATTCTTGTTTGTCCGTTCAAGAATGTGGCTGAAGATTG
ACAGTGCCATCAAAATGACTAGCAACCACATCAATGCAAATGTTGAAAACTAGATCATGA
CAAACACCCCATCTCTCATCAAGAAGTCATATTTGAAAATCTATATCGTACCAACTCTTC
AGAGGTAGAAACATGTTTGGTTGAATCAATGAATTGCAAGAAGACAGCTGAATAAGACAT
GAGAGAATTGGAACTCAAGGAACAGTCACTGACATTAAGAGAGTCAATGCTCAATACAGC
AAACAATAAAAAAGAGACCTCTGCTTCCAAACCGTATGATCAAAATGAGGTAGAGTGATT
AAAATTCCTTGTTGTTGCTGACTCAACAACTGAACTTGATCATACTCAGACAAGTATATG
GATATGGTTGCAAGGAAGTGGATTGGAAGGCAAGCCACATTAATTTCATAATGCTGAGAA
GTTGAAGAGTTTGTGTGTGTTCATGATCGTGACAGTTTGCACTTTATGAATAAAGACAAA
TTTAGACACTTCATTTTGAGGAAGACCAAAGCCAATGAGATGCATGAATAAGACTTGCTT
GATTTGACGGGAAGTTCTGTGGTAGAGCACATGGTTGAAGATGAAGATCAAGGACCTACT
AAGGGGTGGGGTCCAAATGGATGGTGCCGCCATCCTCTCCCTTCAGACATTGTAAAAGAT
GCTGACAGGAAAACTGTTTATCTCGGACCTTTTGTTCCAATTTAATCTCAAATTCAAATG
TTTATATTAATGTTGCAACTGAAAGGAGAAGTGTTTATGTCTGGTATAAGGTGTTAGTTT
AATCAAGTGTTTATGTCTGATATAACATTCTAATTTAATCTTAAATATGAACGTTGCAGA
CCACAAACATTATTTGACATTTGTAAATTGTTAGATGACACATAATACTAAACTGTAAGG
GAATTATAATCATCCATCTACAAGTGTTCATTCTTGAAGCTTGATTCCCATACTTAACTT
TGTTGAGGTGTCTCTTTATCCCATCTTTCTTTTTTGGAACCTGCATAATCATACAATTCC
TCTCATCTTCTATCTACCATCTTGAAAGGACCATACCCACTAGGTTTATTGTCATCCACA
TCATCTGTGATGTACTCTCCATAATCATTCTAATCAGCGGTATTGTCTATTGGGCCATCT
TCTACCTTGTTGATCTTGACATGTTTCTCTACCGTCATGTTGTGCAATACGATAGTGGCC
AGCAAAAGGTAATAAATATCATCCTTGTGGTGAAAAGTAATTGGATGAGTGAATACAAAA
AATAATCTCCAGGACTCCATAGCCTCTCACATCCTTTTCACAGCTGTCTTGATCTATCTT
GAATTACCATCTAGTTTTGTTCCAAGGTCGGTTTCTGTCCCAAGAAATCTTGAAAACAAA
GGGGATATTCTATCCACAAGATAAAATAACCTTGTGAAAACTTCACCATAAAAAACTAAT
GATCAATCAGATCATGTTGCCCATTAAGCATGGATTCCAACAGTGACAACCCTTCCCAAA
CATGCATAAGTTGTTCAAAGTGCCTAGAAATCCAAAGAGGTATGCCAAAACCATAAATTG
TTATCAACAACTGCCTCTAGAGCAATTGCCAGGTTGCAAATTACTTTCTTTATTACTCTC
ACCAAAACCCTCAAAATATTACTGTTAAAGTAATCAGGGTAATTCTCCAGTAATTACTGG
CAATTCTCCAGAAATTACTGTATATTCCCCAGTAATTTATCAGTAGGAGTCTTATTGATT
TCCCCAAGCCCAGCCCTACATAGTTTTAGTTAGACAGTAATCTTGCTGTGACAAGAGCAA
CCTTCCCTCTGAAAAATGGCAATGTTACTCAGTATTCCTAAAAACTGGGGAATTACTCTG
TAGTTTGCAACCTAGAGCAATTGGTGTCCAATTTTCCCTCATTGAAACTTTTTTATGCAG
TGGGACAGTTCTTCCAACAAACGTTTGTCACATCTACTGTATTTCTTAAATAATAAGGAC
ACCGTATTATAAGGTCAACACTCTGACCGCTAGAAAAAAATTTACTTTCACACACTTAAC
TCATACTTAAGAGCCAATAATCATAACAAATTGATACACTAATTCATCTACATCATGCTA
CTATACTATGTATTGCTCTGTGTAAGTCCTTCCCATTCACAAATTATGTCATTTTACATC
AAAACTGACCACAAACAAAATGCACTAACACTGACATGAAAAAACTGATTCCTCTACAGT
TCAATTCCCGGCTATTTTGTAAATAGGAGTGGATACCAATACCTTTTTACATGTAACAGG
AGACATGTATATCTGTTTACATGTTGTTGCCTCATAATCAAGAATTACGGTAGTGATTCA
TTCCAGGCATCTTGTAAACCCTGTTGTGCATGTCAGTGACATTGCAGGCATCAGCATTTG
ATGGCTTTCTCAGGTAGATTTCAGCAAGGGCCCAGCAGTTCACCAATCCCCTTGCCAAGT
GATAAACAAAGAGATTAGCAGTAGTTTCTTTAAATTGACGGTGTCCAATGAAAATACTAC
CAGATACACCATAACAGATCAACTTGAAGGCACAAAGGCATTTGACATAAGGGTTGATTG
TTTCCATTCCTTTCCTGCACACTGGCTCGATCCAAAAATTATCTTGACAAGCCAAATGAC
TAATGGGGTCTATCATGTGATGCTTGATTTCAAATGTGTGCAAGAACAATTTCCTTGGCT
GACTTCTAGTCATATTTAATGCTTGCCCTTTTGTCTGATTTGAATCAGTAGAGCTCTAAT
GTTTTTAATGATTGCCCATTATTAGGGGCGTACATCATAGTCCTTGATTGTATTCGTCAC
CATCTTGCAAACCACATCGTTGGGGAGGAGGCATCCTCTGAAAATAGCTGAATCGCAACT
GCAACCACAATCAGAGTCTATAGATGAGCCATCATCCCCAAGCCTAGGGAATTTGCATAG
TGAGAATAGGCCTGTTCCAACAAGGATGATGAAGGCGGCAGTGACAAAGACGTTTGACTG
TGACAGTCATGTGAGGGATGGGAAGGGACAACGTTATACACCACTAGTTCTTTTACTAGC
ACCCATTCACAGGCATTGCTGAAGTGGACAGAAATATGAATGCATTTAACCAACTTGTTG
GCATGAAAATGTCCTGGGGAAACATCTCTTGAATTTAGAAAAACATCAGGGGTACAAAAA
TCATCCCCCATAAGTATAACCCAGTCATTGAAGGATGGTGTTATCTCATGAATTTCTTGA
TAGCCTTGAGCAAATTGATATTTAAGATTCCTAGAGCAGCACAGTCTGTAAGTCAGCTGT
GGTGCACCCACATTCTGACACTGATGGTCAAGATCTTTCTGACGCACCTCTTGCTTATGA
CCAATAACATTTCGTAGCATGCTGCATTGTTGTATCAGAAAGACAGCCATAGGTTTGCAT
GATTTTCACTGCTTGCTGCCTCATTGTTTACTTGTTACATTCGAAATTATTGCTTATTAT
AGTGACAGCAATCATCAGCATTGGTTTCTTGAAGCCATTCCCACTCACCTTAGGAGTGTC
ACAAACAATGCTACACTTCAGGGCTAAGTTTGTACTTGCAAAGGATCAGTAGTTTGAGAG
GTATTGCATACAATAATTCAATTGCATGCAAGTAGTACTTTGACATCTAACACTATTGTA
GTGTTCTTCTGGTGTATCTCTTATCGCCTCAGAATGTCAATGATGACCAAACGCACGAGT
AGTTTTCCACCAGGAGCTCCGCGTGACAGGCCAGCGACCCTGCTGGAAAAATAGGAGCAA
AAGTATGATTGTTCCTTCTTCAGCAAAGAGTAGTTTCACTGGTATTCCTTATATTGCAAC
TTTAATTAAGGGAACTAAGTTCATGGGTTAGAAGATGAAGACGGATTATGTTGTTTCTTG
TGAAGTCATCTGCAGGGAATTAAGATAGAGGAGAGTACGTCAAATCGAATCGCTTCTTTT
GAGTTGAGATTGATGTTCTATTTCATGAGTATTTCTGACATCTAGAGTTTATGTTCTAGG
TCTAATGAGTCATAGAAAACTATTACATCCATGGAAAATTATTGCTGGCGTGCCACTACT
CATATATGGCAACGTGAGACAGGGATGGATTTGGAGGCCAATCATAAAAACGTCGAGATA
TCAATGGCGAGTTGGGTATGACAGCACGATACAACACACTAGACGATTTCTTCTTTTCTG
TCCTCAAGTCAATGCCTCCGGTAGTAAGCAGATGGTTGTGAAACTTGAAACTGTTAGAAA
TCTCGCTCGTTTGATCAATACGACCAGGGCCTGTGGTTGATTTGAAGAAGTTTCTATTTT
TCTTGTCTTTCTTTTTAGAAATGTTTTGAGGAGTAGAACGGTCTTCTCTCTTTTTCGTGG
AGCGTTCCAGCATGATGCGAACAAAAATGTTCTTGCATGAGGCAGGCAAACCAATAATTT
CGTCAGAGTAAACACCACAAGACAGTAAATGAACAATTTTCTATTGCTTACTTGAGGCCC
AACACATCCAAGACCTGCCAAGAAGAAGAACCAACGCCAGGGGAACACAATCAATATACA
AGTAAGAACTAAGGATCCCGCTTGAAACAAAAATGTGAGATATGGGTCCCTCCAAGTGAA
AAGATTAAAGCCAGATCGAAAAAGTGACAGTCCTACTTTTAAAATCTCGAGAACTGGAGC
CAGGAATTCTAATGCAAACACAAAAAAGACTTAGGATACTCGAATGAGCGATGGCGAAAG
TTATATTTTGCCGTTATTCTCACCTGCCATTTTGGCTACCACTGGATTTTTGTGCTTATT
TACGCCTATGGCTGCATTGAGTGCAAGATCTTCCCCGGGTTGACCGTTTCCATCGGTTAC
GAATATTCGATCATCAAATAAACGTAATGTCATTTTATGTAGCAGGTCCTACAAGCAAAG
AAAGAAGAAGAGAAGTGTAAGCAATTAACGAGTTTGAACAGATAAAAAAGAAGAAGCATC
TGGAGTTTGCGGTGGACCTTGTTGTGTATTAGCTCTTGTTTGAGAGTTTTTCTTGCTTTT
ACTCGAATGGTAGCATCTTGCTCGGGAAGTGGGTCATGTGACCTCTTCCAAACTTTTGGA
TTATCGGGTGTGGTATCTTCATGGGTATTACTTTCAGAAACAGAAGACTCTTCGTTGGTT
GTTTCGGTGTCCTTTCCTCCAAGACATCGCTCTGGCTGTTCATTTCTTTCATCATCGGGC
GTAGATGGAATTTCATCACGTCTTGAGATGGAGCTACTAACCATGAGTTCAAATTCATTT
AACTCATCATCTTCGTCTTCATCGTAGTCTCTTCGAAGTGAAACCTTCACGCCTTTCTTC
TTTCCGATTCGTAGCATACCTAGGGAAGAAGAGAAGAATGAGCAACGTATTCACAGAGTG
GAGACTTAATCAGATTTTCCTCACTTGACACTCCCGAAGAATTTACACCGTCCGTATCAT
TATTGTCGTCGTCATCAACTGTAGCGTTGGCATCGCAACAAGCTTCGGCTAGAGTTTTCT
TTGGATAACGACCTTTCTCTGAGAACGGAAACTCCAAGTGATCGTCATCCAATCTTGCGG
TAGAGTGCCGCTGCATGTATTCAAGTGGTTTTTTAAGTCTAGCCTCAGGTTCCAAAGCAA
TTCCTTCGTTCACTTTCATGCTTTTGTTCGCTGCATTCTGACTCACAACATGTATAGGCC
TCATGTAGTTCGTTCCGGGACCCCCAAAGAGAAAGCTTTTTAACAGTTCCGACACAGTAA
GTGGAGTGAATCCGCAGTTGTATTGCTCGCTCTTTCCAAAGAAGATATAGTTGTTGTAAA
GTACGACATTCATCCAAATAAGAAGATACACAGGCACATAGGCAAGAGAATTGGTGTAGA
CACAGTGCATCCAGGCGGAAAATATGCATCCACTGGTAAAGGGATGTACCCATAGAATGA
TATCCTTCGTCTGTTCCTTTATCCCGTTCTAAAGAGTGGGGCGGTTGCAGAAGAAAGGTT
ATATGACTCATAGATGTTACAAAATCAGTAGAAGTGTTGTACGTTACCTGAAGACATAGC
TTGTACAACTTCATTTCTCTTTGAAGACCTTTCTGGACCATTTGTTTGTATCTTCCTGGC
ACATCTTTACCCTGGACGGTCATCACAACATTACGAAACGCCTTGAGGTCTGCGCAATTC
AAAACTAGGGCATTTCCAAGTGGATCAACCTTCTTAGGAAGTTTAAGATAAGATAGTAAA
GCTTTACGTTCATTTTCCCATTCTAAACGAATACGAAGGCGTATGACACCACGTGGGTCC
TTGATGTAGGTGTTCTGATAAAGCCTGAGTGGCAGAAAAACGTCATAAGACGAGTTGGGT
CTTAGATTCGAAATATCGACTACGACTCGACCAGCAAAGTCATCTTGTTCCCTTGCGCCA
TCATCGTCGAACACTCCGACGTATAATTTCTGGTAGGCGTAAAATATTGGAAAGATGCAA
GCGCGCCGACTTTTAGATGGCCAGCAAGGATGAATGGCACCGTCAAGTACATCAGTTGCA
AATGCAAATGGTCCACAAACAACATAACAACATGCATCAGTAAGGGAAAACCGATCCAGC
TTTGGAAGTCCGTGGCATGATAACACTTCCACATGCAGGCTTCCTATCATAGGCTCTTCA
CGATATCCAACTGATTCTTTTCGAAAATCTTCCCAGTGCTCGCTTGGTTGCTTCATTTCA
TAGTCAAGATCTTTGAGGGTCATCCGCCTGTTCTTGTAGGCGTAGAATGGCCTGATCTTC
ACCAACTTTGTACTATCATAATTTGCAACATCCATCTCATCGCCGGAAAAGGATCTAATC
GAATATGTGTCATCAAATGGATCAAAATTGGTCGTTGAGACACTCTTGTTGTTGTCTACA
ATTCGAGCCCATTCTGCATAACGTAGGGCGGTCACATTTTTCTTTGGCCCCGGTAGCTTG
AAGATTTTGCTGAATAAATGGAAAAGTTATACATAGATGAATCAAAATAATCATGAGCTC
ATATAATTAGAAACATTATTTTCAGTAAGCAATGGGGTTGCTAACTTACCGAGTCGCCGC
AAGAGTGCTGCCAACAATAAAGATGGCGCTCGCATCAGCAAGCCGGTTCATCTCTGAAGC
CGCTTGTAACCAAATGAACTTTTCATTCCCATCCAAAAGGACTCTTAAGCTATATATGAT
CTCTTGCTTCAACGGTTTATCGCTTGCAAAAGATTTTTGAAACACACTGCGCTTGTATCC
GGATCTTAAATAGGTCGATGCCTCCTTTTCGTCCTCTGTATCCTCAACCGTCGTTAAATA
GTCAGAGCCTTCTTTCGAGTTTTCTTGGTTACAGTTCAGGTTGCGATACGAAACACAGTT
CTTGCCTACCTGTGACATGGATACCACCTCTGCATCTGAGTCTTTGGTCTTGTAGTCAGA
CGGAAGGACTAAATAAAACATGGTTTCGTCATTTTGCACGTCCCTAGACCAATTGTGGCG
ATTCACAATACCGAATAATAAAAATGTTGAGGAGTCTTAAAAATACAGATATGATAAACG
AAAAACTATGCTTCCTCAGATACCTTATCTTCCACTCAACAGAAAAAGGAACGGTTAATA
TTGGCTCCCACGACCCTCCCACGAACTGTCTTTTAACAGTAGACAAATGGGTCAAATTCT
CAAAGGAAAGTTGAGATGTCTCCCTTCCCTCGCTGACTGTAGGTTCTGCTGATCTTGACC
TAGATAGGCTCCCCCTCAAGCTTGAGACGAGTTTTGAACTGACTGACCGTTTTCCACTCC
GCGATGGCAATGAATTCCCTGTTGGAGGGGGGGTCTTGTACAAAGATATAGAACCGTCGA
CTAAGTCCATCACTAGGTATCGGGGTTGTTCAATACCCGCAAGTCGTTTCTGGATCACTA
AACCTTCCAGTCTCTGCACCTTCCTCATCTTTGACCTATGAATCGGATGGGGTAAAGAAG
ATCAAAGATCAAAGATGAGATGCGGGAATTACTCGTTGGGCGCCGTTGAACAGACTCATT
AGATGGAAAATCACACTTGTATTGAGCAAAAGAACTTACATCCCACGACTATCGGCACCC
ATCATTGTGATATCATCACTTTGATCACTAGAATGAGCCGGCAGACGCTCGAGAAATTAT
GGGGCGATGCTCTTTGTTCTCGAGCAATTCCTTTACGTCCCATGTCCCATACTTCTCGCA
GCTTCTCGCTATGTATTGTAAGAGACTGTATGGTTCGGTATGGTATTGTACCATAGTCGC
TCATCATCTGTCCTCATTATGTCCAACAATCCTACGAGGGTTTTGTACCAGTATTGCACG
GTACAATACCATACTACAATTACTAGCAGCCGCTGCAAGATTTTTTAGTAGTAGCTCATG
TACCTGTATATTGTGTTAATTTCCCGTGATATTATAGTAACTGCAAAGTTTTTTTTGCGG
AGTAGTGGTAAACATAATATTTTATTGTATGTATGCAGTATTAAGTTGTGGTCATTCATT
GTGACATATAAAAATTGATTACTAGAGACATGTTTATGCTCGAAAAGAGTTCTTTTTTGT
TCTCATTATGGCTATGCAATGTTTGATTCTGTGCCGTGAGTGGTCATTCATTGTGACATA
TAAAAATTGATTACTAGAGACATGGTTATGCTCGAAAAGAGTTCTTTTTTTCTCATTATG
GCTATGCAATTTTTGATTCTGTGCCGTGAACTTATTGGGGCAACTAGTCATTTTCGATCA
TGTCAAATGGAATGACCGAACACGATTAAGACTACAGAGTGTTCTTTTTATTTCTTTTAT
AAGTAATCCAGTTATCATGTTTCGCGATTTGTGAAAGCGTGAAACAATGTGGGCAATATT
AACAATTCGTTGTTCAAAAATGATGTGTCGGGAACTTATCGGGGAATATTTCATCTATCG
CTCATTTAAAAGGACAACTTGTTGACATGGCAATAATTTATTAAGCTGTGTTGAACTCAC
TAGTGATTGAGACATAAGTTAATTCGGTGAAGTTCATAATTTTTTGATCACACATGTACA
AAGATTGCTGAACAATACCACGCAAGTTCTTATAAGGTTTCATGGTGTTTTCTTTTTCAA
AGACAACACAAGAACCATAAACATTACTATTTCATTTGTGCGCGTGAGTTACGACGGTGC
TTTTGGTGTTGGTTTGCAAGGTGGTGCTTTTTGTTTGTTTGTCAGTTATGCATTTGTTCT
ATGGCAAGTTCACAATGTCATGGCTCCATTGATGCTGTGATGAATCAGAGCTGTGTAGTT
TTGATGTGTGCCGGGCTTGTAGACCATTGTCGACGCATCTTCATGATTGTGTTCTGTGGA
TTGTTGGGATGTTGTGCTGTTGTGTTGACGTCGTGGTGTCCACCTTTTGGCACACTGCTT
GTGCCGTCAATCTCAGGATTGATATCTAGTAAGAGCGTGGTGGAGAGTGTGCTAGGCATT
ACAGCAGCTCGTCGTCTCGTCTGCGATGCATCGCGATGCATCGTTGGCGATGCATCGTTA
GGCGATGTATCGTGGGATGCATCGTCGGCGATGCATCTTTGTGTTTGCATTTGTTGTCGT
AATGTCGTGATGGCTTCTTTTCCTCTTTGTGTTGACATTTTAAACGCGGCGTTGTTAGCC
CCGCAATTTGTTTTTTGGTTCTTTCTTTTTATCTCATTCATTCATCCTTCATTTTCAGTG
CAACATATATGAACTCTTCGTGTAGATATTGCTGAAACCAGATTAAAAAAGAAATTCAGG
TGCGTTTGCATTCTGGCATTGCTCAGTCGTCTTTTTGTCTGCTGTTCCCTCATTGTGTCT
CTGTTGTCTTTGCTAAGGTTGTTTTTGCTTTTGAACTAGTGTTATCGTGGCACTGTTGTG
AGTAAGAGTTTTTGTAAGGAATTGTTTGTGTACCGTCTTGTATGAAATTCTTCTGTTAAC
ATTTGACTCATTATACATTCTGTTTGTTTGTAAGGGAATCCGATTCAAATCAGTTTAGGT
AAGTGCACTTATCTGTTTACAAAGTTGGGGCACCAACTGTTTATGGCATTTTGATTCTCT
GTGGTGAATAATCTTATTAAGTCAATATCACAATTTCTTCTCATCTATGATTGTATTTTT
GCTTTGGAAAAGTGCGGTTTTTGAGACGGAGAAGTCAACAATAGCTAGAATCACAGCTTC
TTCTCATCTATGATGGAATTTTTTGATGTGGGAAAAGTGGGGTGTTTTGAGACGGAGAAG
TCAAGAATTCCTAGAATCACAGTTTCTTTTCCCATCTGACGTTTTTTTTTAATTGGGAAA
AGTTTGGTGTTTTGAGAAGGAGAAGTCAACAGTTGCTCAATATCATGATTTCTTCTCGTC
CATGATGGCATTTTTTGGCGTGGGAAATGTTTTGTGTTTTGAGATGGAGAAGCCAACAAT
TGCTCAAATCACAGTTTCTTGTCTTCTATGATGGCTATTTTTGATTTGGGAAAAGTTTTG
TGTTTTGAGATGGAGAAGTCAGCAATTGTTCAATATCACAATTTATTCTCGTCTATGATG
GCTTTTTGTGACTCGGGAAAAGTTTGGAGTTTTGAGACAGAGATGTTCTTGCTTGTTATT
GGTGAACCTGATTAATGGCTGTTAACATTTGCATGGTCTTTAAGCAAATTTTAGAGTTTT
TGAGATGGGATCTTTTTTGTGTTTATTGACATCTTGTGTTTCATGTGCAACTTTAGGAGT
GATCAGCTCGTTTTCACTATCACAATATCGAACTTTCATCATTTTGCATAAAGCTGTATC
TCATTTCATGTATTCATATTGGACTCTTTTGTTACAGTCAGCAGTTGTAAGACAACAATT
AAGCATCTCAGGTAAGTCAGGTGTACAGTATATTTTTAATTTCAGCTTTCTATGCTTCCC
TCAGGGATGACGTGTTGTTTCATTATTCTTGGGATATTATCCTACACAGCATGAGTGATG
ATTCTGGAGTTCAAGAGGAGGTTCTGATTCAGGACGATAATGCAGCTGTCTTTAATGCAG
CTGTTTCTTCTTCAGGCAACCATCTAAATGATGCAGCCAATGTAAGTAACATTTATATTT
TTCAAGTTTGTTGAATGGCTGGCCTAACTATTTCCTTTTTGTCAAAAGGCTTCTTCTAAT
GAAGATGCAATCGACGATGTTACTCCTCCGTCTGATGAAGAGTTGTCTGTAAGTGTGACT
GGTATTACACCGTTAACTCATTTATCATCTGACATCTATTTTCTGTCAGGCATGGAGACG
TGTCATGCTTTTTATGCAGAGAGGAGGTATCTCTCAGAGGTTGGCTGAATCAGCAGCTGT
TGTAACCACTGATCCGTTAATGTCTCAGAATATGTCAACCATGAGCCAAAGCTGGACTGG
GGTCATTCAAACTCTTGTTGAAGCCCAAAACCGACAAAATGATCTTGTGCAGAGAGGATT
TGATAAACTCATAAAGTGCCTCTCCAAAAGCTGACAACAAACCAATCTGTTGGATCTCAG
GATTTGTCTGTAGGAGCTCATGAGGGAGATGATATCGTAGAGGATGACGGTGGAAATTTC
CTTCCAGTTTTGTTGCATCGTACCAATGGCAACAGTTACGAAATGAAAATTCCAACTCAT
GACGAACTGTTTAAAGAATTGGGAGGGGCAAATAGAAAAACAGAAGACAAGAATCCACCC
TTGATATTGCTAGATTTTGTTGTACTTGCTGCATGGGCTGCTCTCTTGGATGAAAAAGTA
TATCGTTCCACTCGTCTTAGACTGGTCATCCAAAGAGAAAGATGTAAACTATCCGAAGGC
TTGGTTGGCTGAGATTTTCCGGTTGAACGAAAAAGAAACTATTCCAAAGAAGCTTGGAGT
TGCTATTGTGTTTGTGGATAGGAAGCCCTGTCTTGCAGTTTACCACAAATACTATGATAG
TGAAAATGAGGTGTACAAGCCAAGGTTGTCACTGGTGATGCCACAAAGCCTGAAGAAGGT
TGATCTCCCATTAAAGGAAATCCAATTGGTTTTTGAGTCTGTTTTTTCAGTTGGACACGG
TCCGGGAGACTATGAGCCCACAAAAATATTCAAGGTGTTCCCTGCTGATGACAATGCAGA
CATCGAGAATACTCTCATAGCAACAGGAGTAAAGGTCAAACATCTGACGCTAAATTTTTC
AGATGAAAAGCGGGCTCGAGGCAGAAATGAATTCTCAGATGTTGTATTCTGGCTAGTGAC
TGTAGGGGGAATGAAGTCAAAGAAATTTTTTGCAGGCTCGTTGAAAGACCTCATGGAATG
CAGCAACAATGATGATCCAGCTGAGTACAGACATTCAGTCTGTCAGGTGGTTTATGAATC
CATCATTTACTTGGCCTTGAAAGGTTATGTTTCTCTTCAGGACGACCCTGATGCTTCTAA
GGAAGAAGTCATAGCTGCGGTGGAAAAACAGATGGTATTGATGCAGCCTTCATGTAAGTT
AATAATTTCATGTGTATTCTTGTGGTTGTATTCAATGAACTGAATTTCCACTTTTGGCAT
AGATACAGACCAAAAGGGAAAGAGAAAAGTGGACCACTCTAGCACTCCGACTGGTACGGT
AAAGAAGTTTAAACATGGCAAGAGTTCAAGTAAGTCAGGAAAGAATAACTGAACAGAAAT
GAAGCCATTATTCTCACCATCCAATATATTTACAAGGTGTATTTGGTCTTTCGAAAAAGT
GTTGTGAGGATCGAGGGCTTGAGGGCGACGGTGAGAGGGTTCATTTGTAATGTTCTAAGT
TAAAACAGATGATTATTGACACACTGTTTTCTATTCTTCTAAGTGGCTCAATTGTGCATA
TTTATTGGAATGTATTATCCTAGGGAGGACAGGACACTTACTCCTTCTCTTCTTCATGAT
TTAAAGCGCATTCGTATTTGTCACAGAGATTACCCATCATGCATGGTTATAACTGCATTA
TCAGGCACCAATGAAGCTCGTTATCCTGAAGTCGAACTATGTGATCAAAATAGACACATG
ATATATGGCTTGGGACCACGTGGGAAGACTTTACTGAGGACCCTACCAATGTGTGACTTT
TACCATGACATGGACATATATCAAGTGAGTGATTTTCAAACTTATTTGTTGCATACTGGC
ATGATTCTCACTTCTAAGCCTTCAGATCTGTTTTGATCCATATAAATTGTATATGAGCTC
CAAATTTGAGTATGAAGAACTCAAGACTCTTATTGTTGATAATTTCACCTCCATGATTCG
AACAGGGAAATTGAGGTTGGGTGAGATTTCAGATTACATTGTCATCGACGACGAAGATGC
TATCCACACGAGCCACGGACAATCATTTGATGTGTGTATGAACTTAAAAATTCAGCCAGC
ATATATTTGCCGTGGACCCGCAATGTTGCTGTGACGATAACATGGAATCTGAGATATCTC
TCAAAGCACTTTGCAATTTTTCCATTGAAACGTGAACAGATGGGTAACAATATCCTATTC
AATGTATCGTGGTCTGTGTGTCTTGAGGAAGGTGTTACTGATCTTGAATTCGATCGATTA
TCAGTTGCCAAAGTAAAAACGAGGCATCTAAACATGGGCTATTTGATCGCTTTGATGTTC
ACACAAAAAATTTGCATTTGCTCCATTCAATTTATGGCCTTGACAGGATTGATTTTATCT
GCCTCAAAGT
>scaffold476|size108765
CAGCTGAGGATAGAAAGAACCATAACCAGCCAACATAACCGCAATCATGCAAATGTTCAT
TCACCAAAACAGACTGTGACTGTTTTCGTTTCATGAGCGTTCTTCTTCTTTCATTCTTCA
GTAGTGGCGATATCTTACATGGTGGGGTTTGATGCCTGCTCCAATAAAATTCTACGCAAT
TTATTTTCTTCCTGTCTCCACAATGTTTCTTTAACATTGGTCCATTTCAGTTGATTTCTT
TATCCAAGTCGTTATCATATATTGCTGCATCCTGAAGAGTACAAATCAGGCTTTAATTAG
ATAAATAATCAGCACCACTTGTCAATTGTATCAGACGACAGCTCTTAATTTTGGTCTTGT
GCACTGATTATGCAATATATAATGCAATCTATCACTGCTTAGACCCCCAGCCCCCAGACC
AAGGCCAAAAACTCAATATAGATATATGAGTTTTTTGGTAGCAATTTCTGTTTGGAGGGC
CCATCTAAAGACCACCCTCTGTATAGATCCCGCTCCCTCTAAATGAGATATGAAGGGAAA
ATCAGATGTATGAAAATATCCCCTCCCTCTACAACATATGTGCAGAGAATATCAGACGTA
CCGAAATGGCCCCCCTCCCATTATAACAGAGATGGCGGGGTATTAGGTGCATGAAAATGG
GCCTCAATGACCAAGAAGTTTAGGGAAATAGTCCGACAGAGGATTGATGTTAAAGTTCCT
AGGACACTTTCATTAATTATTACCTAGAGCTAAGTAGTAGTCTATGTAGTAAAAGAAATA
ATAGGACAAGATAACTACAAAACTACTTTGGAATATTAGGTATACACACCCTAATATTCC
ATACTTCTTCAAGGTATTGTACAATACCCGTCTTACTCCTTCATTTGATCAGAATACCCA
TACTCCACCTCAACCAAATCCTCACTGTCCTGTTAAATTGCAATCTCTATGTATTGTAGC
AGAATGAGCTGCTTTGCTTTGACTGCTTGATGTTTCAAATTTCTGTAGCAACTGCCAATC
ATGCCGAACGGACGCATTTTTGAGAAAGGATGATTCTTGGAAATACGTCCATATTCTCGA
GATTCAGCCTATTTGGCAGTATGGATGATTTTCAAGAATCATCCGTGCCACTAAGAAACA
TCCTAGCATCATAGGAATCATTATGATTTCCACGAGAAAATTTAAGTTTCATCTTTTTAC
TAAGAATCGTACAAATTGGCACAAAACGGATGATTCTTAAGAAAACGGATGAATCTTAAG
ATTCATCCTTTTCTCAAGAATCGGCCATAACGGATGATTCTTTTCGGAACGGACGACTTT
TCAGCCGTGAACAGGCCTAACTCAACAAGGATTCCTCTGTTCCCACTCAACTCGATACAA
CTATTGCCAAGTCGTGCACAGTGGTTGGCTTTGAGGAGAGAGAGAGTTTTTTTATCTGTG
AACTCCCAATATTTTGGGTGTTGTTATGACTTATTACAAGTAAATAATAATTATATGATG
TGACAGTTGACAGTATAGTTTACTTCTACAACTAATGAAAGTGTTGAATTTTAGATCAAA
GCTTTAACTTATCTTTCTAAGGCTCAAATGACTAAATTTGATTTTATTGGACCATTTCCC
TCAACTTCCAAGGATGAAGAACTCTATGGATTTTTGATTCTTGCTACCCCATTTATTATG
TAAGTGAGCACAGTATATTATTGCATGTGTATCAAGCTTGATGGTTGTGGTAGTATCATG
AGATCTTTGAGTTTATATTGAGTGGTCTACTCTTCTTCTACAAACCAATCTAAAATGCTT
TGTAAGTCTAACCCCTTCAATGATGATGTAGTAAGAACTGGGGCTTCCATCATTATCAAA
TTTGGACACATGTCAGGCAAATATCTTGCAAATGGATTGACTCCCCAGTTTCCTTTCTGA
AAATATCCCATCCCGAAGCCACCAATCACAGGAAAGATACCAAATGAACTTAATGTAGTA
AAGCTCTGATTGGCCATTGCAAGTCGGGCATACGTCATAGGAAGAGTTTCATTTAAACCA
TTGTGTATACTGATCTTCGCCGTTGGAAGGAATCCCTGAAGATAGTTGACAAGATGATAC
GTGACAGCACGGCAATTATCGACTTTGCTCCTATCTAATGGCCTATTTCTTTCACTTTCA
AATGGATGAGTAACAATTCCAACGGTACGAACATCCTTTGATATCCACTTTTTATATTCA
GTGAATTTCATCATGCCAAAATCATTGCGATTTGCTCCTCCCAACACGTCTCCGCATCTT
AGGTGAATCACAACATCTTCTATTTCAATGTTGGGGACAAGAGGAGGTTGATTAACTGGT
ACCGATGGATGGGTTTTATCTTCTTTTGAGCCAACGATGGTAACTGCCATCTTTCGTATG
TCATTCCTTATCTCGTCAATCATGAAGTCTAGGCGTACATCTCGATAGGAATTACTACAT
GCTTCTATCTCGGTGGGCAATCGTCCCCGGAATGGCCAGGGATTCTCGAACGTTGGTGCA
AGTTGATATGCCTCAAACCACGGTAAAAGAGAGTCCATTTGCGAGCTTTTACCATCATTG
CATTGAATTTGAAGGTCAACCATTGCTGCAGCCGCAGTAATTCGTGCAATGTAGATGGCA
GTGATCCAGTTACCTTGACCAAGTCCCCCATTAACGACAATATCACGGCAAGGTAGTGTA
ATATTGAGGAATGGTCTTTTAGGCATTGTTACATGAGCAAAGGAAGGGATGGTATCGACA
ACAGACATGCTGCGGAGGAGATTGCAAAGAGCAGTTTGGCCTACACTCCAAAACATATGG
TCTGTTCGGTTGATGATATTGACGACAAGGCCACCCTCGCGGATCTCGCCAATAAATTCT
GTCGATCCCATCTTATGTTTACCCTTGAAAGTCATGGTTGTGTTTTCCCCCACCCTCACT
TTTTGATTGGGAATGAAGTTGTTAAGGATGGACTCCCATGTGTACTTGTTCCAATGAGGA
ATTTCACCCGCGGCGTCTGGCGTCCCGATTTCTTTGATTTTACTTGTATTGGATTTGTAA
TTCCTTAATTGATCGGCATCGTCCATTTGTGAATATGAAATGAACCAACAGAACACAGAT
AGTGCTGCAATCACGAGAATACCACGAGAAGTCATTTCACGAGATTACTTTATTGATAAA
AAATGATGACAGTGTGTTGAGGCTGAAGCTTCAACAGAATGTTTTATCACTGAATTTTCG
CTGCAGCAGGCTTATGGGGGGCGGCGACAAGAGGATCTGAAAGGTGGACCTGAATATTTA
GTGGTGTTTCAACCAAAATGGACGATTGTGGATTGTGCGAGCTACTAAACCAACAATAAT
TATATATTATTGAAGCTTTATTCAAGAGGCAGAAGGAGGAAGGAGCTGCGGGAATCAGCC
CGCGACATGCTAAAATACTTCCTTCGCGCATCAAATTAACACGTAGCCCCGTAAATCAAT
AAAATAATGTAAAACGGAGTACGATAGAGGCTCTTAAATCTTTCTGACGTATGTACCCCG
ATTCTGCTCACCGATCAATTTTTATACCCCGCGATCAGGACTTAGGGGAAATTTGCATGA
AAATCAAGAACAATCAAATTCTCTACCTAGAGTAGAGTGTCCATGTTTATTAAATTTGCG
AGCAACCAACTTTAAATTTGTTAGTCATTTTATCTCTCCCTAGAGAATATCTCGGTCCGC
GAAGTGAACTAACAAATAGAAAACGGTCGACTAACAAATTTGATAAAATTTGTTAGCAAC
TTAACAAATTTGATGGTTGCTCGCAAGTCGTAGAGAGTACTGAATTCCTATCGTACAGCA
TTTTCTTCCGATTCTGGAGGTTAATTTAGGCAGGTAAAGCTTTTGTGGTCTGTCCATCGC
CACAAGAGTTGGTCGCTGACAAATTTGGTCTGTAAACATGGACACACGAAAGAAATTTGT
TAGTTCGCTCTTTGTTCGTGACTTCTACTCCAACAACTAACAAATTTGAAAGTTGGTTGC
TCACAAATTTGGAAAACATGGACACTCTAGTACGATATCGTATGATGTTATAACAAAAAG
AGAATTAGAGTGGCACTGATTGTAATCAATTTGCGGGGCTGTATTAATTTTGTACATACC
TTAAAGAGGCATGTGCAGTTGCATTATAGGATTTATCTCAGAATAATTGCTCTCGTTCTT
TGTGCGATCCACTTCTCAAATAATTCATGGTAAAGAAAGGTAAACTGTACCTAAAAGAGT
ACCATGTACTGAAACTGAGCGTACATTTGAAGGTACAAAGTTCCTCCGAAAGTACAAAGT
TCCTCCGAAAGTACATTTTGGTACTTTCGGAGGAACTTTGTACCTAACTATGTTTTATGG
TAGAAAATATAATGATTCCTTCATAGACATGTACTTTCGAAGGTACTGATAATATTATAT
ATCTAATATTGAATACAAATAATTCAGTTAAAAAATGGAACGGTGCGTGGTGTCTGTAAT
GGATTCGATTGAGAACGGTCACATCATATCATTTTGCGCATAAGCAACATACATCATTAT
AACCTTAATAACGTTACCGTACCTACCTTTGAATGAGTACATGTGACATCCATTAATATG
CCGATTTCCCATAAGTCCTCACATCAATCCCACCAAGACACTCTCATTATTCTTTTTTGC
ACATCACAGATATCACCATGAAAATTCCCACAGCCCATTGTCGTCTCGACTCGTGTTCTC
TCCACACTCATCACCGCAATCCCCCCTCCACATCAGTCGATATTAGACTTCATTTCCGAT
GATTTGACCCATTGATTGAAGAGACATTCACCGGAGGTGGCGATAATAAAAAACAGTAAG
CACATTGTTCTTGGTGTTGATTTCTTGTGTTTTGTTGCTGCCTTCACTCGACCTGATTGC
ACTTTGTCTTTTGAATTGAATATTCAACCAGATTTGTGTCCTCGGGGCTTGGCGACCTCG
TAGGCATTCGGGAGTGTCATCACTTGCCGTCAAAGGATCTGGTTGATTGTTCTTTCATGG
CAAGAATGCGATCATCTTCATATGTTTTCTTGTTTTATTCACTTGACCTGATTGCACTTT
GTCTTTTGAATTGAATATTCATCCAGATTCATGTCCTTGGGGTTTGGCGACCTCGTAGGC
ATTTGGGAGTGTCATCGCTCGCCGTCAAAGGATCTGGTTGATTGTTCTTTCATGGCAAGA
ATGTGATGCTGTCTCATGAATTTAGTTTGTGTTTGGTATCAACTTCATTTTATCTTATGT
TTCAATCATCTATTGACTCATCATCTCCCTCCTCCCATGCAGCATAGTAACGTTCGAAAT
TGGTGGAATTGAATTGATTGTCCACCGACAATTCGCCTTCGATGTCCACTCCATCATAAG
CAACCAAAACTAATCATCATCCGTGAGGTAATTTTGTATGTTCTATTCATTGATGTTTGG
CTTCGTGTATTTTAGTGTTTGACCTTGTTTGTGATCTTGGATCAGATCATCCTCAAGTGC
CTTGATCATTTGTACCCCAATTACTGTTCTAACACAGACATTTCCATTCTCATCTTCATC
ATTCTCTCCCTCCCAATCCTCCTCGTAATCATAAATTGGCATGCAAAACTTCCTCACGTT
GAAGTGCATTGCCCCGAGTTTTGTATTATCGTTTCCTCCCTTTTCATCATATATTGCACA
GGCTAGTTGTTCATTGCGTATGAACACACGAGACAGCTTTCTTTGGTCATAGGCTTAAAT
GCCTTCTCTACCATCCTCCACAATTCTTCGTCATGATGAGTCAATCCACCGTGCTCGATT
CCTTGCATCGTTGAAGTTATCTTCAAAAGAGAAGGGAAAAGGTAATTGTCCTTAACATTT
ACCTGTGGTGAGGAGTTGGGGGTTGATTGATAATCAACCAACCCCTCTCGGAAAACTGTG
TTTGAATGAAATGTATATAATTTTGTTCGATGTGAGGTGGTGCATTGTCGTGTTGATATC
TCACAACAATTCTTTTGTTCATTTTTGTGCTCATTTCATCAACAACATTGTCTAATTTTG
GAATCAGGTTGTCGCAGAAGTGCTTTAACAAAAGGAACTTGGCCTTCCCTCCTTTCTCTG
GTGAACTGCCGATAATCTCTATGTTTACAAAGTATGATAGTCATATCACCCTCAAACGGT
TCTCTGGGATCACAGGCATGGTATATGTTCCATTCCCATGGTAGAGATGTCGGTATGTAT
CTCTGCATGCAATTTCCATTCTGTCTGCCCTTGTAATGTCAATTAATATGCTCTCACCCC
CGTGCCGTGGTTCACTATCTTTTGGGAAATAGCCATCACATGCAATGCATAAGATCTCCT
CTGCAGAATTCTCCATGTGTTGATTCTGATAATTTGGGGTAATTCCGAAAATGGGAACCC
ACTTGTTATGGGATCAAACGACAAGGCTATAGAACCATTTCTACTAAAGATGGACAAGAA
ACAATTGAATCTTCGATGCAACAAGCTATGCCCCTTCCCAAAATATTAGGAATTGTTTTG
ACCACTGGCCAAGTTGCTGTTTGTTGCCTTCATTGATGTTGGCTGTAATTTGGTTGATGT
GTACTTTGCACAAAATGAACTCATGACATACTTTGCAATTGATTTTGCGGACACATGTTG
AACTCGTTTCGGCCCACCTGTGATCATCGTTGCAATGGTCTCCCAACTGACCGTCCCATT
CTGTTGGGTCAACGAATTACAAATCAGCTTGTCTATGTTGACGAGCATCCCTTTCATTTG
TTTGGCTCCTGCTTTGTATTGGTTCCTTTTTCATTGCTGAGGTTGTTGAACTGTTCATTT
ATCTTGTGTCTTGGTAGTGCATCTCCCTCATTGATTTTGTGTTGCAGTTTCATGTAATAT
TGCTTGCTCATCCACACTTGATCTTGTTTCTTGTTGCTGTTGAATAGTGTTTCGCCGGCA
TCTGTCCTTGCTTATGCTTGTTGTTTCCGTTGTTTTTCAGGACCTTGATAATACAAGTCT
TCACTACATTTTCTTTCACTCCAAATTCATAGGCGAGGTGTGCAGTTGGAGAGAAATTTC
TCAATGTATTCTTAAGGCTCGTAAGTTGTTGTGTGCATTTTTGAATCTTAATCATCAAAC
TTCGTTCTTCGTGATCTAAATGGACTTTAGTTTTTTTGTTGAGTGCTGTAGCCTCCTCTT
TGCGCAACCAACCACATTCTTCTGAGGTAAGTCAGCATTGGGTGCCTATCAATGTTACCC
TTTTTTGTTCCCAACAATCTGACTTGATGAGTTTTTGAAATACAGGTCGAATTATTGGCG
TAGAGTCTCTTTTTTGGTGGCATTGGTCTGTTGTTTACTCGAGTGGTGAGTAGACAATAA
GGACGGAAGTGAGACTTTGTCGCATGCGCATTGCCTGCGCACAGTATCAATATTTTTCTC
CCGCAGAATTCTCTGGGGTGATACAACTTTTTTCCACCTCAGACAAATTGACTGAGGACT
CCTGCTGAGTGGTTTGGATCCAAGATGAAGGCATCTCCCCCTTCATGAAAAGGCTTTCCA
GGTGGATTTTTGTAACCACCGCTAAATTATCTCTAGAGAGGAGAACTGGTTCATCCATGG
GGATAAATGATTGATGGGGATTTGTGGAGTTAATCTGTTGGGGTGCTTGGGATGGTTCAG
TTATGAAACTGTGTTGGTCGTCATAGAGTAGAGTAATTTAGTAGATCTTGTTGCTTTTTG
AAGGGGCATCAGAAGGACATTGAAGGGGATTTATTGGCAATGATTGAGCCATTCTGCGTC
AATTATTGTTTGTTTGTTTGTGACGTCGAATTCATTGTCACGAAGTTGCTGGACGAGCAA
TTTTTGATTTCAATGACAGAGGGGATAAAAATTGATCGGTGGGCAGAATTGGGGTGCTTA
CGTCAGAAATATTTAAGAGCCTCTACTCCGTTTTACATTATTTTATTGAATTACGGGGCT
ATGTGTTAATTTGTCTCAATCCTTGACTTTTTTTGATGCGCAGAGGACATAACAAGAAAA
TGCTGTTAGGTGGCAGTTGATCTATTCTAGGTCCAAAACCGGATGCCCGTGATAGAGTTT
TTGTCATATATATTATTCTCGGGTCTCGGTGTGAACAGATTCAATGCCTCCTTTTGATAT
CAACCCCGCCTAAATGTTTTTTTTACACGCTCTTGTCCTTTTTTCACAAAAAAAGATTTC
AGATTATGAAATGCCATTTATGCCGCATGCCATCTGTTTTACATGCGATCGTCCTTTTTT
GTGAAAAAAGGACGGTATTTACAGTCGCAACACAGTAATTTGTGCAACCAGTGCAGCGAC
ATTTTGGTGACCAAGTTACTGTGATGCACAAGTTACAAAATGCCCCACATAGTAATCTCA
ACTTAGCGTTAAGTGTAGGTACAGTCAATGCTTTTATGAAGTATGGATGTGTTGCTACAT
GTTTACTTATTTTTAAGGAACAGATGTAGATGGAGCAGCAACTACACCCAAAGATGGAGC
AGCAGCCGCTGGAGCAGTATATGGAGCAGTAGCCACAACATTAGATGGAGCAACAATCGT
AGCAGTGGTGGTTGAATTGTCACCGGCAGAGTCAGCTTCAGTACCTGGGTTCTTCAAGCC
CTGGTAACAGAGCAGACATAGCAGTGTTCCATGGCTTGTTGTGTTGGCCGCAGGGTGCAG
CTCCAGTGCAATTTTGGGGGTGAGCACTTCCTCTAGAGGGACCTCACAGATACCATCATG
CAGGGGTTCCCTGCAATTCTCCAGATGTGCTGGGACTCATCTGGGGCAGTTGGGGAGGGA
TCGGCTTTGTTACAGTGCGGCCTGACCCCAACCGCAATGCCAGGCATGGCACAGAGGTGC
TTCGCTGCGCAGGCCAGCTTTGTGTTGCTTTGATGTGTTTGGCTTAAGAGCTGAAAGAAA
TTTAACAATCAACAACGTTTAATGTTAACTAATACCTGTTCAAGTTGTTCGGTGTCATCA
GAACAACTTGAATAGCACTACATCTATGAAAGTCGTCCTGTCCAACTTGCTTGTTTGGTC
GATTGTCGATGTCCAGTGGCAGTTGATGGTGCAATGTATTGTGATTTGTGTGATGGCAAC
AAAGTGCATAGGAAGCAGGATAGCATGTGCAATGAGTTGCCACCACTTTTTTGGCAGGAC
AGTTAGATTTCCTGCCATATTTTGTGGCTTCAAAAATCTGACCAAATTACTGTGATGCAC
AAATTAAATTGTGCACAAATTACTGTGTTGCGACTGTATGCATATTTTTCAAAACAGCAG
GTCATGTTCTGAGACATAGCTCTCTACCTCGAGTCATGTGACTTAATTTGGCGATTCAAA
ACTTTTGATGCCAACCTAGCTTCCAGGTCAAACCGGCAAAAAACCTAGTGTCAATTAGTG
CCAATAAGTGCCACATAAGGATGGCACTAGTGCCAGCTTGTTGGAACTCATGCCATAAAG
TTGGAACTATTCCATACAGTGTAAACTCTAGTGCCATCTAGTTCCACCTAGTGGCATATA
GTTCCATGTCTACAAAATCGTACTTATTACAAGGTATCCAGTTAGTTCCAACTAGTGCCA
TCTAGTGCCATCTAGTGCCAAGATCGGCAGAACTATTGACTCTAGTTGGAACTACTTGGC
ACTACTTGGCACTACTTGGCACTATTTGGAACTATTTGGAACTACGTGGAACTACTTTTG
GCACTAGTAGTGTGACAGGGTTTTTTCGTGGGTTCAATATTACTTTGGCATCAAGGATTG
TACTTCTCACTAACAAACTCGTGTACCCGAGATGGAGTACATATTATTTTGTTAGGCCCC
TAAAGTGATATGAAAAACAAAGATATCCTAGTGATAAATGACTAATTACTTATAATGAAT
GCAAAAATCCTGTATCTTGCAGGACAGAGGGGTTGGGGGAAAACTGTTATTCCTAACATA
ATTTTCACATAGTACTGTTTGAGTCACAATTAGAAGAGTCCAAAAATCACAGAAAACTAT
ACATAGGGATATGGTTCACAGGAAATAGTGGATCTCCATGTTCAATTGAAAGTTGAATCA
GGGAGGGACAAGCACCAAAGACATAATATACAATATTTTATATTATGATCCCATGCTGTG
TTCGATGTCGTGACCAAAATGGATAAGTTTTTGAGACGCTGAGAAGGTGCGACTGAGATC
ATGAGCGAGCTACGGAGTCTTTTTGGAAACACGTGTTACCTTCGTGAATGACTCTTTCTT
GTGAAAATAACGCTAGCTTGTGAAAATAACGTCATCTAGGCTGTTATTTTCACAAGCTCG
CGTTATTTTCACAAGCTCGCGTCATTTTCACAATTTGAAAATAACGTAGTCGTGAGAAAA
TAACCTAGTCGTGAGAAAATAACAATATTTTACCATCTTATTTTCTATGGTGTTGTGAAA
ATAACGTAGTCGTGAGAAAATAACGTAGTCGTGAGAAAATAACATAAAATATTACGTTAT
ATTCTCACGACTACGTTATTTTCTACAGTTAACGTTATTTTCAAAATGTGAAAATAACCA
CATGATGTGAAAATAACGGATTCTTTCGCTGACGCACCAATTCAGTCACACCAACACAAC
TGACAACACCATGTGACGAAAAATGGTGCTGCCAAGCAAAGCACCACTGCTAAGTACAAT
ACCATAGTGAACAAGGTGAAAGCTGGCTCACCACTGCGGTGTCACAGTTGGTGGATGTTG
ATGATTTTATTCCGTGGGTAGTGGTATGATATTTGTTGAGAACTTGAATGTTTGTAGAGA
AATTAAGTATAGTACCTCTAAAACTGTGTAAGCGCTATCACAGTAATTTTAGTGTCTAGT
AAAAAATTGTGCTATTTTCACACAACACTTGAATTCCCTCAACGCCAGAGAGAGAGAGAG
AGAGAGAGAGAGAGAGAGAGAGAGAGAGAGAGAGAGAGAGAGAGAGAGAGAGAGAGAGAG
AGAGAGAGAGAGAGAGAGAGAGAGAGAGAGAGAGAGAGAGAGAGAGAGAGAGAGAGAGAG
AGAGAGAGAGAGAGAGAGAGAGAGAGAGGCAGAGAGAGAGAGAGAGAGAGAGAGAGAGAG
AGAGAGAGAGAGAGAGAGAGAGAAAGAGAGAGAAAGAGAGAAAGAGAGAGAGAGAAAGAG
AGAAAGAGAGAGAGAGAGAGAGAAAGAGAGAGAGAAAGAGAGAAAGAGAGAGAGAGAGAG
AGAGAGAAAGAGAGAGAGAGAAAGAGAGAAAGAGAGAAAGAGAGAGAGAAGAGAGAGAAA
GAAAGAGAGAAAGAGAGAAAGAGAGAAAGAGAGAAGAGAGAGAAAGAGAGAAAGAGAGAA
AGAGAGAAAGAGAGAAAGAGAGAAAGAGAGAAAGAGAGAAAGGAGGGAAAGAGAGAGAAA
GAGAGAGAGAGAGAGAAAGAGAGAGAAAGAGAGAGAAAGAGAGAGAAAGAGAGAGAAAGA
GAGAGAAAGAGATGTCTGAGAGCCCTTTGGTCAGACCTTGGGTGTGAGATAGATACTTAA
CATCAGTAGTACAAACGAATTTTGTAAGTGTAGTCATGTTTAGCTCATGTTCAACAAAAT
ATGACTAACATGTTTCATGAGTTTACTTACATGTTTTAAGTCGACTAACGAGGTATGAGT
AAGGAATCGTGTGCACACAAATTCACACATGGATATTAAGAGAAATTAATTGCATTTTTT
TATTTTCATTGAAGTTGAGACATGTAAGTTTCTACTTAGAGAACGATAACTCTAAAAAAG
CAGTAACTTTTCTTACATAAAGCTTTTTCATTGACTAATCAAAGTTTATTCTGTTGTATT
ATTACGATAGTTGTCGAGTATGTCCAAATTTAATTAAAGTTGTCGGGTAATTCAAATTTA
ATTTGTTGGGTCACTCCAAATTTATGGCACGCGCCAAACTTTTGCAATTAAATTAGGCAT
GTTCTTCGTGATTTTGAATTCAGTTAATTTTACTGGATTTGGCCATGGTGAGAATAGGAC
CTTGATTTTATATTGCTTTCCTGATGTATGTACGTATGTTTTTTGTGTGATGTGCAACAC
AAACGAATTTCCCGACGCGCACGCACTCTGTTCACACACTCGCTCTTGTATCAAAAACCA
CAATGGCAATTTTGCCATTGCCTCAGTCAACGCACTCGATCTCTGCCCACAGACTGAATC
TAGAGCAGTCGTCGCCACCATAGACAAGCAGAGGAATGCGGACGCAAGGTATGAGTGTCA
TTTTCTGTTTCATTTTTTTCAGATTTAAGGGCTAACATTTTCAATTCGCAGCAATTGTGT
TTTGTGCCATGGACGCTATCAGTGCCCCAAGAATCAAGCTGGACATGCCGCCAATGTGGC
CCTCCTTTTATTAAAAGAAAAAATGATGGGGATGCAGGTGCACAGTAATGAAACAGCATG
TGCTCTCTTTTTTGCTTCTGCGCTGACCGTTTTTTTTGCTTCTGCACTGACGTGCGATTG
CTGACATCTCATTCCTCAGACTGAATCTAGAGAATTGGCTGCTGCCACCTTGCTCGGACG
CCCGCTGCTAACATTGAAAAGAAAGAGGGGGAGAGAAGAGCAATGTGAGAAATACTCAGG
GTTTTGTTTCATTTCTTCATTGAATTTTTCTTTCACAAAATTTTTAGGCAACATCAATGC
CACTGTTGAACTTTCAGTCTGCAGACTGAATCCAGAGACATGACCACTGCCAGCCCACTG
CTAGCAATGAAAAGGAACAGGGGGAGGTAAGGGCATGATGATCCTTTGATTTAGTTTCAT
ATTCCTTTGGGGTTTCACTTTGCCCTTGCCAATGTTGCTAAATGTTAGCCAGCAGACTAA
TTCTGGAGATTCCACCACTGGTTCCTCCACCTCACATATCACCCCACACACAACAGCAAC
AACAACAACAATATAGAAAGCTGAGACCGGGGGCAGAAGGTAAAACAATGATTCATTTTT
GTTTTTACATTGATTTTTACAGCAGCTCACAATTTATTCATTTCCAGTTAAAGGCCACAC
CCTCCCTGCATCACATACAATTGAGTTAATTTGTTACGTAAAATAAAGTCAATAAACCAA
GTTAACATTATATGGATTTTATTGTACTATAATATTAGCACTAGATTTTTCTATGAGTAA
AGTACTGCAGTGATGAAAGTGGTCATTGCTGATGAATGTCTAGTGACTGAAGAAGTCTGC
ATGTTGTAACTTGCGCTAGCCTCAAGTAGCAACATAAGATAGGGATAAGTGTTGACAGAT
TTGTTTTGTTTGTACTTACTTGTAGACAGTGTCGGGAAATACTTACCCCAAAGTAACTAA
TAACATACAGTGCTATGACTTTCCCTGATACTTTCCTAACACTTTTTTTGTTACTATACT
TAGATAAAGTACATACTACTACACACACCCAGACGGAGTTTAGCCCTCTCAGACGGAGAG
AAAGAGCGAGAAAGAGCGAGAAAGAGCGAGAAAGAGAGAGAAAGAGAGAGAAAGAGAGAG
AAAAAGAAAGAGAGAGAGAGAGAGAGAGAGAGAGAGAGAGAGAGAGAGAGAGAGAGAGAA
AGAGAGAGAGAGAGAGAGAAAGAGAGAGAAAGAGAGAGAGAAAGAGAGAGAGAGAAAGAA
AGAGAGAGAGAGAGAGAGAGAGAGAAAGAGAGAGAAAGAGAGAGAGAGAGAAGAGAAGAG
AAAGAGAGAGAAAGAGAGAGAAAGAGAGAGAAAGAGAGAAAGAGAGAAAGAGAGAGAAAA
GAGAGAGAAAAGAGAGAGAAAAGAGAGAAGAAGAGAGAAGAGAAAGAGAGAAAAAGGAGC
GATAGTGAGAAAAGAGAGGGAGATAGATGAAGAGATTTTTATTGTGTTGTGCTTTGGTTG
GTCCACGATTTTTCTTTTTTATGTGGCTGTAGGATAAAACAGATGAGTCTAGTGAATGGA
TGCGTTATTGGAGCTCTCCTGATACCCCTTTTGAAAGATTTGTATTTTCCTATTTCTCAT
ATACCATAAGTAGGCTAGATGTTGCCCCCACTCCTACTATTCATATATTCTTCAATATAC
ACATGGTTTCTTTTTCATGGGGTCTTGGGGCCTAAGATCTACATTTATGCAGCGCAAGTT
GTGGCTTGCAAGGCTGGGGATGGTCGTATTCTAGAAGCAGGGTGGGTATGTAGGTGATCA
TGGTAAGGCAGCAGGTGCATTTTGTGCAATGGGCAGGAGGTGTTCAGCATATCAGTGGTT
GATGAGCATATGCTTGAGTCCATCTTATGATTCCTCCCAATTTCTGGTCTGGAATGGAAC
CTTGTTGCACAACCACATATGTTGTTTCATCCTGATCAAGAGCACACTGGCAAGTATATT
AAGAAAATGTTCAACAAGCTTGCAAAGACTGAAATGGGAACAAGAGATCCCACCATGTCA
GAAGAAGTCCACAAGGCAAAGAGGATCAGGAGGCTGACTATCGTGAAGTCAGAAGGTGCC
ACAGGTTCTGAGGAAGAACTGGTCTTTCCCAACAATGTTGTTGATGAAAAAGAGATTGAG
CCAATAATCAAGAGAATGAACACCATGGTCCAGGTGAAATCAAGAGGACAGAGTTGTTGC
AGCTTGCAACAGCACAGGGACAAACATAGCTGTAGGGGAACCTGGTGAAGTTAGGGAACC
TGTTAGTGCTTCAAGAGATTCTCAGACAAATAACCAATGGGTGAATTTATTGTTCTTGTC
TACTTTTTTCATCTTTCAATATTCTTACAATAATTTGCAGACTTTACCTGATTGTGATAA
AACACAAGGAGGATTGGCAAGATCGACACAAATTACCTGACAACACAAGTGTGGCAGGGA
TGATGACAGACTGAGCTCTAAGGAGGTTATGTTGATGGCTCAGAATCAACAGCAGAATGA
GATGTGAGAGTGGCGGGGTGGATGTGAGGAGATGAGGTTGAGATTGAAAAGCAGAGGGAA
GGTTACAGGATGCAGTTTCAGTTGGCACAACAGCAGCAGCAATTCATGATGTATATGATC
ATGATATGATGTCTGGTAGCACATGTGTGATTCTTCCTGTTTGTTCACCCACTATTCCTT
CTATGAATAACAAAGGTGGGTTGGGTGAAGAGAAGCAAGAGAAAGGAAATGAGGGGTATG
AAGGAAAAGAAGAGGAATGAATGTGTGGGAGTATATTTGCATTTGTTATGAATGAGCCTT
TGAACCTTTTAAATAAAACTTAGTTTGCCTCTACATTCATTGTAAACATGCTTATTTTTT
CCTAGAAAAATCATTTTTTATACATTTACTCTCCTTATTTTAGGTTGGAACCAATTGTAC
GTTAGTATCATTTAAAAGCAGTGGTAAGTACACTGATGTGAGTTGATTTATTGCAAATAG
ACGAGAACAAAGGTTATACAAAAAAACACTTATACAAAAAACACTACAAAATGATCCTGA
ATTCTTGCAACTCCTCATATATCATTGTGTCCTTGAAATGGGGAAACGATGACCGGACTG
CTCTCATCCCCCATTTCTGCTGGTTGTAGCATACTTGTTGCAGCTGGTTTCACTGCAATA
TTTGCCTCTCGTATGTTTGATAATGCATGTCATTAGTCAAATCATCTTGAGAGGACTTGT
GAGATAATTCAAAATAACAAATTTCAAACCAGTCTTACTGTAAGATCTCTCCCCAGTCAG
CAACAGTGCTGTTGTAACAACATCCTAGTACATTGAAAAAAGTGACAGTAGTGCAACTGG
AGACATCGCCATTCCAAAAAGAAGTTGTTGAACCATTATGTGTAGAACCATTATGGATGA
TCCACATGTGGGGCTTCATGTCAACACAAGTCCATGGCAATCAGCAGGATGCAATGATTG
GGGCCTCCCCCTTGACTAATTTTTTGGAAAATTAATTCACTCAATGTAGGTGTGTAAGTT
GTGGTAGGTAGGTCTCAATTGGGTGGGCCCAGCAGCAGTAGTGGTGCATTACCCCATGCA
GGAGAACTACCGCATTGAGGTTGTGGCTTTTGGTAAGGAAGATAAGTGTAATGGAAATAC
ACATGGTCTGATGGTGATATGTGGTAGTGTGTTGCTTGGTTGGAGTGGGTTGAAAGAAAC
TCTTTCTTGTCAAAAAGGAATCTTTCAGCATCAAGGCCTGTACTCAGCTTTGCATCAACT
GTTGTCGTGGACTACTCCACTGGTAAAGAGTATATGTAAAATCTCCTAAGTGTGGTGCAT
TGGAGATATGAATAACTATGAATGCTGTTGAGATGTAGAATAATAGGTCTTCAGAGCTGC
TTAAGGTTGCAGTGGCCTGACTCTTGGAGTATCTAAGAGACTACTTTTTATTAGTTCTGT
AGAACAAAAGAGAAACCAATTTGAAAGCTGAGAATTCTCTGGGAAAACTCATCATGGATG
CCTAGATATGGAGCATATGCACATGGTTGGCCTAATATTGTAATTCCACCCCAATGGAGT
GAATACTTCCCCACAATCATCATTGTCATCTCTCCTTTGGAATGATGAGGAAAGTCATTT
TTTTATTGCAATTGTTGCAGTCTGTTCAAGAACCAAATTTAGACTTGTTTTCGTGGTTTT
TTCATTTCTGGGATATTCAGTTCTAGAATCCTAGTATTACCTATGCCAACTCTGACCTGG
ACTCGAATAAAAAATCCACCCCAGCAAACGACGGACAGGGAGCAACTTTCCAGTGGAAAA
GGGAAATTATTGTATCTGCAATGGACACTGCCTTATGATGCTCCCATGTAAAATCTTACA
TAGCTCAAAAGAAATCTATTTTGTTCTGATGTTTTGACAATCTATGATTTAGGACTTGCT
ACATCCAATTTAGGGCATTGGTAGCTTATAATCTCTTATAATAGTTCAAAATTTAGGAAC
TAGGACTATTTTTTGCACCAGTGATCAATCTTAGATAATTGTCAGTAACAATCTGTGACA
ATTGCTGGACAAAGACACAGCTACCGCTCACCCAAATCAGCTAACACGACTCTTATCCAA
AAATTCTTCCCAGCTTCCGTCTCTACCCACTAACCTCCTCTTCTTCGCGACCAATTTTTG
TGGGAAGTTTAAAACTCCATGAGTAGCCTTCTGACAAACCGGACACCCCATTCCACTCTC
TTTGATTCGGGATGAAATGCAAGATTCACAAAAATAGTGATTGCAGGTAGTCACGATGGG
GTTCTGGAATGGCCCCCGACAAATGTGACACGCAAATGGTATACCGTCGTCGATAGAGCA
TTCCTTGTCTATATCATAGGATGCGAAGCCATCCTGATCTTCCTTTGATCTCGCACTGTC
ACCGCCATTCATTTCATTCATAAACTTCTCTACCTCCTTTTCCCTCCTTTCCTCGTCTTT
CTTTTTCTTCTCTTCATACTCACGCTCCATCTCCCAGCCACTCTTGGTGTCCCCCCTATC
ATGCAGATAAATGCACGTGTCCCCAAATCCACAAAATCCCGTTTCTTTGTAATCCTTACA
AATATCCGGCTGGTAGTCAAAGCGGGCCGTGGTTCGGACAAACGTGGGTGCCTTGAGCGG
TCCAGCTAGGAATTTGTTGCGGGGTTGGTTGGACTGGAGGGAAGGCAGAGAGGCATTTAT
CGAGGAGGGCGCGGCATCGTCATATGGCATCTTCTCTATGGGGTGGTGCTCTGCAGTCCT
CGTGGCCATTTCTTTCGCGGTCAATTGATCATTGCTCGATTTGTATTGCTGCATGAAAGA
GTTGGGTTTGAAGGCTGCGATGGTAGACGAGGTGTTAATGGGTTGCTTTTTTGTGGATTT
GACGCTGTCCCTCTCTTGACGAATTTGCTCAAGTAAATCGTGCGTGTCCTCTCGGTTGCC
TTCTTCCTCCGAAGAAGAATCCCCCCGCGAACGACGTCGTTTCTTCGCGTTCGGAAACGA
TGCTGACGCTGACACGGTGACATTCTCGTGGCCTGAATCAAGGACGTTGCTGCCATTGGT
GTTGCCCGAACGAAGCGCAGCCGGTTTCTTTTTAGGTTTGCGGAACATTGCACTTGCAGG
AATTGAATAATGGGATTGGAGAAATCAATCCAACCGAGATGATGGGAGCGAGAGCTGGAG
TCTGCTGGAGGGAGGTCAAGACCGGATAGCGTCTGGATAGCGATATGCTGCCCAAAGAGT
GCACAAACATACCTACCGAGCATCGTAACTGCGAAAAGGACTCCTTATTACCGGTCGTCA
ATATCATAGAACGATTCTATGATGAATTACCTATACAATTCCGAGCGATATCGAAGTTAT
TATCGTGAATCGCGATCGAACTCATAGGTCATACTGTTCGCGTAATATGAAATATCTTAA
GATATTACCTATATTTACGATCTTTTCACTAAATAAATTACGACAAGAATAATACCTTGA
ACGAAGGTCTAAGAATCACCTAGTTATTTTGTACAACAAAATATTTCTCCAAGACTTAAA
ATTTACTTGAAACACTGCAAGCACACAACACAGTCAATTTTCACAAGACTGGAACAAGAC
TACTATTGGAACCATTACATCATTTACCCCATTACTAAAGCCTCCAGATGATGAGAAAGT
CCTGTGAGAACACCTGTTACCAAGAGTAAGGAGCTCACAACACACACAACTGAACAACAC
AATGATGAATACCGGTACATACCCACCTCTCACAGACATGAAAGAACCCTCCCGGCTAAT
CCAACTTGTCCAATTCTGTGGGAACATCCAAATATCTCCCCAAATAGTTCATTTGCACAA
CCTTTGAATCCTGGCATTTACTCTGCCTACTGATAGCAATCTCAAACAGCAGCAACTTTT
CTTTCTAGCTGTCCCTCTGGCACACAGTTGCATTAATGATGTAATTGACAATGCAAACAT
GGAGTATACAAAGAGATACCCTGAAATGATCCTAGATGGGGTTGTATCAATTCTGTACTG
TTAGTTAAGGTTTTGAGTATTCCCAAAACACAGTTGCACAATGTGAGAGTGTGGTGGCAC
TTATTATCTTTCCTTTCAACATTGGCATTACCCTTATTGCTACCATTTTAGAAGGAAGTT
TGGCAACTATGCCAATAAATATTTAAAAACCTATTGTAATTGTTATCATCTGTAATGGTG
ACAAAGGATGCACCGATTGAAAAATAGAGTCAGTCATCTGAAATCTGCAAGTGATACAAT
CAACTGACTTACCCAGTTGTGAACATGAAAAAGATGAGCAATCAAAGATGTAAGTGAAGC
ATAGTGAAGTGAATATCGATTGCAATGTGTAACAATGTGTCATACCCCAATTGAATTGCA
AGAGGGTATTTGTTATAAAATACAGTATTATCTCAAGATATGTGTGCACTACAATGAATG
AGCAATAAACAATAATTATTAGAACATCACTGACTGACCCTTATTGATGATCCACGGTAT
TCCTCAAAGTGTATGGGCATGACAACCTGTACAAAAACAAGAAGAAACAATAAGTAACTA
TTCAAAATGGTTGAGCTAAGGAAATATTCATTAATGAACATGAAATAATGCTAAAAACTG
ATGCTCAATCCATTAGCAGCAACACACACCCTCCGTAAATGTAATGCATTAAGGCTGCTG
GAGTTACTTTAGTCAAAAAATCAATAAGCCTCCAAGAACTAGTTGGCACCATTCTACCTG
CTCTGTACATCTTTGTACAAAGCAGAGGATCACAGGAAGATGTCTTGCTTAATAAGGTTT
CATCTGTTGTCCCACCTTTCTAAGTAACAACTTCAAAAGAAATTAAGGTTGTGATTCTTA
TTTCTTATTAAGCTTATGTTTGGTAACATGTAGTACCATTTCATATTGGTAGAAATTTGG
GCAATCATATGGCATTTTTCAGATTACTGTTATGTTACACATATATGCACCATTTTTCAC
AAGTGTTGTAAGCAACTTCATTTGGTACAACAGGTGTGCCAAAATGTATATGTCACAAAT
GATATGTGTACCATATAAAAAAATGGTGGTCTCTAGCTCTAATAGCAACAGGAATTGTTG
TTCAAATGGACCATCATAATCATCAAACTAGTGTTACAAACAATCATCAGTTAAGACTCC
ATACTAGAGGGTGTATTGGTGGTGGTGGGGGGCTTGTGGGAGGGGGTGACACTAGAAGGC
AAAGCTATAGATGGGGCCCTTAATATAGTACTTATTTTTATCTACCTTAAAATGTATCAT
AAGGGGTTAATTTGTATGATCCGTGCATTAAAGGGCCTAAAGACAGGGCGTATGTGTGGC
CAGAAATCGGATTGTGATATGTCATAGAACGAATCTATGATATATTGAAAAAATCGACCG
AGACTGCTTGATGACTACGCGTCACGGATTTTTTTAGATTCGGATACATCATAGATTCTT
TCTATGATGGCTAGGTAAAAAAAGTTGACGTCATCTATGATATTGAGCATGGGTTAAAAG
GAATGTGCTACCTCTCTATCCCAAAAGCAACAACAGGTATGGTAGAACAACAGAGCAAAC
CGCGTAAAAGGATATTAACCCTCTTCCGGGTACTAGTATCAATATGACCCAAGTATAGCA
ACTTGGGTCGAATCGACACAAGTATACCCGACGTGTCCAAATTCGACGTGTTGCAGTGTG
TTTCAGCATATTCTGGCATCACGATCGAATTCTACGCAAAAAGTTGGGCAAGATAGTGCC
CACAACCGCTTATATTGCGCGGATACATCAAAATTTATAGCAAATTACGGCAGCGACACC
ATGTTTGCTGCCCGCTAATGAATCCTCCCCACCAAGCCCAATTCAAACACCACCACGGGC
GAAAGATCCACCCGAATCAGCGCTACCATCGGTACAAGCGGGCGTTTCGAATTTGAGAAC
GGCAGAGGAGCAATAGCAGTTCCCTTATCCAGAAAAGGTGTTCACTGCTTGGTTCTATTG
GTACGAGCATATGGAGGAGTCCAACAACAAGGGGAAATCCCCCATCAAAACACTCTACAA
AACAACTCCCTGGAAAATGTCCCGTGGTCTCTTTGACATGGGCAATTCAAGACCTTGCAA
AGTCATTGCTCGTGAACCTGCCATAGACCGCCATTCTCAGAGTGGAAAGAATTTCTACAC
GGCCATAATACAAAATCGTCCTGGTCTTTCAGAGATTGAGAGAATACCCAAAGGTGTGAA
GCACATTGCATCTGGGGTACCGAGAGAAGCGTTTCGTTTCGTGGACCGGCTGTATTCGAG
TGACGAGCATTTGGATGGTGTATTTCGGCATTTTATTGGGTTGGATGAGACTGGTATCTT
TCCAAAGCCATGGTTAGATGAGAGATGAGAGCGATTGAGACTGATGATACAAGAAGGCAA
ATAATCACGAAGTAAAGTGGTAGGAGAGGGTGATGCTGACATTACTCAACACATACACTC
AACAATATCATAATGCACCTACAATCGAACATGACTTTAGTTATTACAATAAAATTTAAC
TATTGAGTCTACAAAAAGTAACCAAAAGAATAATGGCATGCCTTTGTATCTTTATCAGCA
GTCTGAATAGTTCTCCCCACACACCATCCCTCCTCATTAAATCTCTAGCTGCAAAGATGT
GAGATAATTGACAAGAATGATTGGATCGAGGGGATGATGTTTGGTGAAAAGTGTCTGCCT
AACCTGATTGAGTTTTTTCGATGCCTCCAGCGAATCGTCTAGCACTAACAGCTCCCCTTC
AATGACTTCACGAAACGTGATCGCTTTGCACGGCTTGTGGTCACAAAGCGAGCAGAACAC
ATTCAGTGGTGATCATGGCGATGACGATTTGAGAGAGGAATACAGCGATCGATGATGGAT
CGAGGGGGTGATGATTGGTGAAAAGTGTATGGGTATGAGAACGGTGAGAGAGCACTCGTG
ATCAAAAGTGCGGGGCTGCTTAAAAGTGTAGCTTAAAAGCTCTTAAAAGTGCTATACTTG
TGCAAAAATTGACCCAAGTATAGCCTATACAAGGAGTTTTTTTGCACTAGTATAGCACTT
TTAAGGCCGATCTCACTTGGAGGGTTAAATATGAATTTAATGGTGAAAAAGTATCTAGTA
GTTTTTGCAACAGTAAATTATTGACCTATGAAATTAAAACTCAAGACTTACTGAGAGTAC
ATACTGAGGTTGTCCCCCCCCTGACCGATAGGTAGACATGACAATTCAGTATAATATTGT
ACACGAGAACAATACGGGGTACAATACAATACCTACAATACCTATGGAGGGGAGATTGTA
TGCCATAATCTGCCATAATACAATACAGTATGTATTGTGCGACCTTTCTCCGTCCTCGCA
GTGGGCACTCCATGATCTATTACGGAGTCAGGCCAGTCATAACATTTAAGGCAATAATAT
GGCACCACCATTTACAAACACAACCTTGTTTGACAGGCGTGGAAAGAAGCAGCGATTTTC
GATTGTTAACGTAGTGGGGATATTGGTAGTTATCTTGATTATTGTTCTTGCGGTTGAAAC
GAAAATATTTATCTTCAACCCTCAAAAGCATCCACCGCCCCAAACAAAATCTCCTGGATC
TCCCAAAGCCTTCCTGAATGACGGCGGAGGGAGCAAAAATGTCAGAGATTCCTGGTGTGA
CAGAGTAAAGCAGGCAAGATCTACTCTAGATGAAAAACTTCATGTCCGGGTTCCGTGCGA
GACAATGAAACAAGCCAAGTCCGCAGTTGTAGTTTACATTACCGCTGGTGTTTCGGAAGA
CAAGGCAACTAAGACAGTTTTTTCGGGAAAAGATTATATAGATGGAGTAATGGCATTGGG
GGCATCCCTGAATGATCACTTGCTGACGAAAGAAACACACAGGCTCTTGCTATTGCGAGA
TGACTTCATGTCGTCACTTCCCGACAGTATCTTGGCCAAACTGAAGAAGATCGGATGGAC
TATCGGAATTGCGCCGGTCGTGGATATTGATGAAAAATATGTGCCTCGTTTTGCACGCTA
CAAGACGGTGTATACCAAGATTTCTGTGCTTGGCTTATCCGAGTACGACTGCGTGCTCTT
GCTAGACGCGGATACTTTGGTAGTTGGAAACATCGACGACCTCATGACATGTAACATATT
GAAACCGAACTTTCGGGCGGCAGGAGGTCTGGATTTATACCATGGACAGTGGAGACATTT
CAATACAGGATCGGTGTTATGGCGTCCGGGATCAGACGAGATGAATCGCGTTTATAACCT
CACCTCTGATCCCACTTTTATGAAGAGATTTGAGAGTGATCAAATTTTCACGAACACTGT
CTATCCGCACCGCAACAACGTCAGTATTAACAATGAACTCATGGCAGGAAGACAAGTTAA
TCCCGAACAGTTGGGGTCTATAGCACATTTACCATGGGAATACAATGCACAAACACATCT
AGAATACCAAAGACCGCAGTTTTGGGATGAGCATGTGTCTGATTTAAAAATTATTCACTT
CACCCAAAAGAAAGGTTGGCAGTGCCAGAAGCGTCTTGACAGGCCACCTCCATTGTCATC
GAACCGTCCTGCAACAAAAGATTGCACATTAGAAACTGACTGTGCGTGTCAAGAAGGTTA
CAAATGGTACCAATATCTAAAGAAGGCAGAAGATTTTGCGGTCGCCAAATAAAGAACTAC
ATATTCATTCATTTTTCAGTGTACTAGAGTGTCTATATTTTTCAAATTTGAGAGCAACTG
ACATCAAATCTGTTAGTTGCTCTAAAGTTGGTCATTTGCAAATTTTTACTATGAAAGTCA
TGAAATTTGGAATTTTCTACATCCTTTGCTCAATGTAGCGAAGAAGTCACTCCTCTACAC
CTTCATCCAACATTCAACTTTGGAACAGATACATTCCAAGCAGAAAGGGAGTTGAGAACT
ATAAAATTGAGAATGACATAATAAGCCTTGTATCTCTTCCTGTGGTGGGCCTTTGAAGCA
AAGCTGGCTTGCCTCCCACAAACCAAACACTTCTGTCCCCAGCATCCATTCCCTCTTGAT
AATTCTTGCGAGACCATTAGATTCAATACATTAGAGCTACTCCTTCGAGAGATGGGAGCC
TCTCCTGAAATCATGTTTGGAAGTGAGTGAAACGACCTTGTTGTCAATCTAATGTTCACA
GAGGAACTTGTTTGTCTTGTTTTATGTCATCATTGAAGTTAATGTTTCTTCTGTTTTACT
CAACATCACGAGGTGTTTGGGCCAACCAATATTGTTTACTCATGTGGCAGCAGCACATTG
GATGTCAATTTATCATGTAGTTGAACCAGAAGACTGGCACTTATGTATGTATTATCCATG
AATCATTACCAAGGATTGACTGAATGATCAAACTTGCTGTAGGCTTTTGAGTGGTTGGGA
GAATTTGAATTTCATCCAATATGCCAATGTCTTGAGAATTCTTTCCTTGATACATGCAGC
AGTGAATGATGAAGTACTGCTGCCCATGTGGGCCATTTCAGAAAACAAAAAAATGATTCA
AACCTTGAGCTGAAGCTATCCTATCCTTGTCAAAACTGACATTGATTTAGGTGAATGAAT
GTATGATAGGATGATTGGTTAAATGCCCTCTGCACATGTCCCCTTTCCAACATTTGATGT
CCCAAACTCTGCATGAAATGCTGCCGACATCTGTTTGCTTCCTCTTAGCATCATAACCTG
CACTCTTATTGCATAATACTGTTTCATTAGGGCATAGTCACATAGGCCAAGGAGCCACCT
TATTTAGACCATTTCTATTAAAGATAAAGGTATGTTTCCTTGAAAGTAAAAGGGGGGAAT
CCAAGAGGTAAGGAGTCCTTGAAAAGACAAAGATCCAGATCCAATGTTGACCTTTATTAC
CACAAGAGAAGACCTGTAGTTTCCATCTTCTTCTGTCTTATTGTAGTTGTTATCTACTAA
TTCATCAGCATCTGTATGTTACCAACAGGCAAATACACTTATCCTTCAGACATATCGCTG
TCATGATGGGGAGAAGAGTTGCTGTACTGTCATTAGTATGAGTGGGGGTGCATAGTCTTT
GTTGCATCCAATACCAGGAAACATTCAACCTGTATTGAGAATTGTATTCATCAGCAGGAT
TGACTCCTTTGTTGTTACTTGCTCCAGTCTCATGAATGGGAGTGTGTTTGTTGTTCCATC
AAGTTCTGACAATGGTGTGGGCTATAAACTTATCTGATCCCATTATATTTCTGTCTGTGT
GATCTTGATTGTAATGTTTCCTTGCAGCATGGAGATCTTAACTCAGTTATGTGTACCCTT
AAAAACCTTGTGGACACAATCTATCAAATGATACCAGGAGCATAGCATTGGTTATTCACC
TTACTTTGTATTAAGAATGCTCTTCTTCACATTTGGAATAGTAAGACAGGCAAGTTTGAC
ACATGCAAGTTTTTGTGATGTAAATGATACTGATGACAAGTGGCAATAAGTGAAAATTTT
TCAATGTTGTGGCTCATCAGATGATCTTTGATGACCTTATAATAATGATATTGACCCCAT
GGAGATGACCTTTTGACAACCCTGATGGCACTTAGTGAAGATCTTTCACCTTGTGAAAAC
CCATGTGATGACACTCATATTCTTTAATCATGCTTAGGAAAAGTAGAGATTATGTGCCCA
CAATAGAAGGGCAGTTTCACATGCAACTAAATTTCCCCTTTGACTTATAGATTAGGCAAC
ACTTGCAGCTGTGGAGAGTTTCAAGGGACATTGTACATTCATTTTAATGTTACCATCACA
TTTGGGGGGTCATGAGGTTTCTTTTGCGCCTCTTAAGCATGAAAAAAGCTACTTAATTGT
TATTGATGTCCAAGAAGTCATGTCACTTGTCCCGTCTACATCTTGTCTCTTTATACTGTA
CTTTATACCATATTTTACAGTAGCAAATCATGGCATGTAGACAAGGATGACCAGGTGATG
ATAAGCATGACCAGCAAGTGTAAGTGTAAGTGACAAGGTGGTAACTGTCTTGTGACAACC
TAAGTAATATCCTGATAATATGTTTTGATGACTGTTTTGACAACCTTACAAGGATCCTGA
TGACCCAAGTGACAGATGGTGACTGTTTGTGATGATCCTAGTAATGAAGTGGATATTATT
TTGATAAGTAGTTGATGGCTCCTGGTGACATATGATGAATCCATCAGATGACCTTTAGGT
TTATTACCAACATCAAAAGTAGCCTGACTTGTAGTAATGATGGTTCCTTTGAGTGATGTG
TGTTATCAGGCCAACACTCTAGTTGGATAGAGCGGTCAAGAATGAAAACTTCTTGTTACC
AATGACACCACAGTCTTAGACTGCAAACTTCATTCCATTCATTCTTCATTGAGCAGTTAG
TTATTGCTGTGGAGGAGCCTGCTGTTGGGAAGGAACTAGACAAGCCTTTAGTTGTGGGGG
AGCAGTCTCCTTTTCTTGCTCTGCTTCTATCTCATCAGCTCTATCAGCGGCAACAGAGGG
AGGCACTTCAGCTGCTATGTTTGCAGCAATCTGTGTATTGTCTTGTTGATACAATCAGGT
TGATTCACAATACCGTGGATATCTCGGCTCCCAACATAGATTCAACAGCATTGCCATGAA
TACCCCTTTGCCAATAAAAGAGCGATGAGCCACTGCAAAGGAATGGTAAGAAATCTTGAT
GTCTTTGTTATTTAAAACCTTTTTCTGTTCCTATTTTTGTATTCTTCGTGTTTTTGCTAT
GCAACAGTCCACAACACTGTGAATATCTCTGCCCCCAGCCCGAACCCAACAATGCAACCT
TGAATGTTCCTTAGCAAACATAAAAAAGTCATGAGAGAATGTGAGCACAGTAAGAAACAT
AGAGGTTTCCCTTACACCAGTTTTCTGCTGCCAATTTTTTATTACCACGTATGATACCGT
AGTTTCCGTCAAAGTGAAAAGATGATTTGCAGCTGGGGCATTTGATATTTTTCTTCTTGT
GCCAAGAGTGTAATCAATTTTGTATCTTATTCTGCTCCTCCAAATTCATTTTTGTATTTG
AGACAGTGCGCTGACATTGTGGCTGGAGAGATGCAGTTGTGCTGACTTAAATTATTATGG
ATGTCGATGTGTTATCAGTTATCATAGGGCCTAATATCATGTATGATACTGTTGAGATCT
GAAATTTGATCAATCCCTCATTACAGAAATGATTGAAATGAATCAATTGGGCTAAGGTGT
CTTAGCTCTAAAAGCAGCTAGTTATTTCAACAAATAATCGTTCAGATCCTGCTGTTAGTA
AAATTGTAAGCAGTCTGTGAAAGTCCAACATTGTCCCCAAAACCTTACTAACAGTTAGCA
AGAAGTGAGAAAGAATTCATGACTCCACCCCTTGAACTGACCATTGAGCCAGGTGTTAGC
TATTCTGTAAGTAAAAAAATCTTGCTTGAGCCTTACTAACAATTCATTTGCAGTGAAGGG
GGTACTTATGTCTGTTGTCTGAGAGCCCGTAAGTCATGGTTTAGGAGTAAGATAGATATT
TACGGTCAGTAATACACGCTTATTTTATAAGTGTCGTCAAGTCTGACATAATAAAGCATA
CATATATCGTGAGTATACTTACATGTTGTATGTCGGAAAAGTAGGTGTATGTGAAGAGTT
GCGTATGCCAAAAGTAATTATCCCAGATTTTTTAACGTCTTGTACGTTCAATTAGTCTTA
AGTCTGTTAGTAGCAATTTAATCAACCCTTACCTTTGGTTACATGTACTTCCTATAAATA
TATTTCAATTATTATTTGTGTGGGTGCTACAGTTACTTATGTAACATTTATGTTTGAGTG
TAATTGGGAAATGAAAGGCCCTGACTTAAGGATCTTAATATCGTGCTATTTTCAAAAAAG
CCTAGTCACGGCCTGTCAGGAAAGTAATTCCCCGACATGCAATACATCCCATCACACACA
CATTTTTTGCTGCCCCTCCCAAAAAAATTATCTTACTATCTTCTAATCATATCCACCATG
GACTTTTGCTTCTGTCCAAATCAAACCCTCTGATCTCAGCCCCCGTAATGAATTTGGCCC
TGCCGCTTCCATAGCTGTTCAGCTAACAACAAGAAGGATGAGGGGCGCTGAGCGCAAGGT
AAGAAAATATGGAGTTCGTTTTTTGCCGTGCTTCTTCCCTATTGAGTTTTTCAATTAAAT
TGTTCTGGACTGTCCGCGCCACAGTGTATATCTCAGTCCCCATAATGAATTTGGCCCTGC
CGCTCTGGTCTATGTTAATTTAACAGCAACAAGGATGAGGGGCGCCGAGCGCAAGGTGAG
AAAAATGGAGTTTCGATTTTTTACCGTGCTTTTTTCAATTAAATTGTTTTGCACTGTCCG
CGCCATATTGGATATCTCAGCCACCAGGCTGAATTTGGCACCACAGCTCCAATCGCTGCA
AAGACAACAACAGAAAGGAACAGGAGCGCGGAGCACAAGGTAAGAAAACATGGAGTTTCT
ATTTTTTAACTTGCTTCTTGTCTACTATTTTTTTCAATTAAATTGTTTTGCACTGTTTGC
GCCACAGTGGATATCTCAGCCACCAGGCTGAATTTGGCACCCCCGCTCCCATTGCCAAAA
AGACAACAACAGCAAGGAATGGGAGCGCCGAGCGCAAGGTAAGAAAACATGGAGTTTCTA
TTTTTTCCGTGCTTATTTGCTACTAATTTTTTCAATTAAATTGTTATGACTGTCCGCGCC
GCGCCATAGTGGATATTTCAGCCCCTAGGCTGAATTTGGCCCGGCCGCTCCAATCGCCAC
AAAGACAACAACAGAAAGGAACAGAGCGCGGGGCGCAAGGTAAGAAAACATGGAGTTTCT
ATTTTTTACCTTGCTTCTTGTCTACTACTTTTTCAATTAAATTGTTTTGCACTGTCCGCA
CCATAGTGGATATCTCAGCCCTCAGGCTGAATTTGGCACCACCGCACCCATTGCCGCAAA
GCCAACAACAGGAAGGAGCAGGAGCGCTGAGTGCAAGGTAAGAAAAAAGGAGTTCGACTT
TTTACCATGCTTCTTCACCACTAATTTCTCAATTAAATTGTTTTGCACTGTTTGCGCCAC
AGTGGATATCTCAGCCCTCAGGCTGAATTCGGCACCACCGCTCCCATTTCTGCAAATCCA
CCAACAAAAAGTGACAGGGGTGCCAAGCGCAAGGTAAGAAAATAATGGAGGGTGACTTTT
ACAATTCTTCATCACCAGGGATTTTTCAATTAAAATCTTCTGCTGTGTCCTCTCAGCAGT
GGATATCTCAGCCCCCAGGCTGAATTTAGCACCTCCCCTCCCATTGCCACAAAGCCAACA
ACACAAAGGAACGGGGGTGCCGAGCGCAAGGTGTAATTTGGTTGTTTGTAGATTGTTGTT
ATTCGTTTGGTACCAATAAAGTTAACAGTATCCTTGATCTATCACATAGGATTTTTGGCA
TTTAGACTATTATTTTGTGCAACCTCAGTTTGTAGTACTCATTGTAGTAATAAATACTTC
ATCAGTAACAACACAACAAAATGTAAAGTATCAACACAATATTTCTATAAGTAACAACAG
AGTTGTTACATATATAATCTATACTTTGTCTTGTGCATTTCTTGAGTAACAACACAACAT
AGGGATCGGTGATTACAGATAGTTTTTTGTCGTACCGACACACATCAACTGTCGGTAAAT
TACTTATGGATTTTGCCACTAGTACTTACATCGTACAAGTAATTACATACACTGCTGTGA
CTTTCCCTGATACTTTCCTTACACTTTTTTTGTAACTCTGCTTACGATAAAATACATAGT
ATTACACACAGCCAAATGGAGTTTCGCCCTCTCAGACAGTGTCAGTGTCTGCTTTCAATT
GGTATGTCGCAATAAGCAAACTGCCCAAAACACATACAACAACTAACCATTTGATTATTT
CATATGCTTTGATTTTTCAATCATAATACTTTGATACATGATATAAAATGTGCAATGCAA
ATTTTAAACCCACTATTTTCACAGTAACTTAAAATAAAATAAACTCAATTGCGGCAATTA
CAGCATATTTCCCGCTTCTTGAACTTGAACTCCTTCTGTGCCTTTTCATTTTTGTGATAT
CATCACAGTAATCTAGTGTCCAATCTATCCACCAAATGATTTCATTTTAAGTGTCCAGAA
TTGATAATTTACACCAATATCAGTATCTCATATCATGACCAGCAGGCTTGATTTGTTTGA
GACATTCACCAGGAGTGGTTTGATGCTTTAGGTCAAGATATGGGGATGTGGGACTGTATG
AAGTACACTGCATTTGATTTTGGTGACAATGTATCACACTTCATTCGTCTTACTTTCATC
AGTCTAGTCAAACATAATATACAAACTTATGAAGTTGAAGGTATTTAGTACCACAGGTCG
TGTTGATGGATGACACAGCTGAACCGACCTGTACCATACGTGCTGAACATGCAGGTGGCC
CATGCTAGAAAAGGTTATGAGCTGTGGTTTCTTTTCTTCTTGTCACGAATCCATACAATC
CGCAACACAGCCATCAATGGCCATCATGAGGCGACAAGCAGTTCGCGCGCTCCATTATTT
ACACCATACTCCCTGCCCTCAAAATCTCTTGGTCAGAAGCGACGAAGGTCGTCAGCATGA
TCTTTTCTGTGATTCACCGCCTGTATAACCACCCTACAATTACCATACCGTACAATACCT
ACACCCTGTAACAGATTTCCACTCAGCACATGATGGCCTTCTGACGGTGCCATCCACGAA
CCAAGCAATCCCAAGAGAGGCGTGAAAACAAATTTTCGTTTCACTGCACATTACAATAAA
AGTGCATCACATTACATAGTACTTGACAACCATCGTTACCTCAAGTCTCCCCAAAACGCC
AATTAACAATATGACGGGAACCAACGGAACCAACGGCGCCAAGATCGGAACCACCAAGGT
CAAGCAGGGCTTAGCGCAGATGTTGAAGGGTGGTGTTATTGTAAGTCGAGGACTTGTTCG
CTAACAGATCCCACCGTCGTGTGCTCTTCCTGCGAGGAGTAAGACATGTTCGGCAGGGAA
CCCAGCGATGCGAAGTTGCTTAGTTCCGATTGTCGCGAAAGCGTAGACAGTTGAAACTAT
CGTTTCTCCCTCATGCCTGCTTTCTCACTCACTCTCTCTCTCTCTCTCTCTCTCTCTCTT
GACTCGTTCTTTGCCTAATGAACGTGTGTCCCTGGCTCTCACTCTGACTTGTAATCCAGA
TGGACGTGATGAACGTCGAACAGGCAAAGATTGCTGAAGCCGCCGGGGCTGTCGCCGTTA
TGGCACTGGAGCGCATTCCTGCGGACATTCGCCGCGATGGAGGGGTTGCACGCATGTCCG
ACCCGGCCATGATTCTCGAAATCAAGAATGCAGTGACCATCCCTGTCATGGCGAAGGCAC
GCATTGGACATTTTGTCGAAGCTCAGATTCTTGAGGCGTGCGAAATCGACTACATTGACG
AGTCCGAGGTGCTCACCATGGCGGATGAGGTCAATCATATTGATAAGACTCAATTCAATG
TCCCCTTTGTTTGTGGATGTCGTAACATTGGCGAAGCGCTCCGTCGAATCGCTGAGGGGG
CGGCTATGCTTCGTACGAAAGGTGAAGCCGGTACGGGCAACATCGTCGAGGCAGTTCGTC
ACGCTCGCACTGTCCAATCAGATATCAAACGTCTCACTTGCATGTCCAAGGACGAGCTTT
TCGTTGCCGCGAAAAATCTCCAGGCACCCTATGAACTCGTTAAATACGTGGCAGACAATG
GAAGACTTCCCGTTGTGAATTTTGCCGCTGGGGGAGTAGCTACTCCTGCAGACGCAGCAC
TCATGATGCAGTTGGGGATGGATGGAGTTTTCGTAGGAAGTGGTATCTTCAAATCTGAAA
ATCCCGAAGCTCGGGCTCGAGCGATTGTTAAGGCAGTGACCCATTACAAGGATCCTAAGA
TTCTCATGGAGGTTAGCACTGGTTTGGGACCAGCAATGGTGGGAATCAGTGACATTAAGG
GCGATGCAGTTAACTTCCGTGATCGCGAGGGTGGTGAGTCTTTTAACGATGGGGTTCCAC
CTAAGAAGACATTGCACGGGGCGACGGAAATTCAGTTGTATGGATCTTCATGGGCCAATT
AAGTTGAATGTTATAGTGTGGTGTTCTTGCTCTTAGAATTTATATGAAGAGGACCCTACA
ACTAAGTTATGTCGTTGAATTGGATTACATACCCCTTCAGTTTTATTATTATTGCTGTTT
CAAACGCGCCTTATCAGACCACGTGTGAAAGTGTTAAAACACGATCAACCCTTCACGAGG
ATTCCGTAGTTCTCCTTATCAACTTGTAGGAATAGAGGGAGGTGCAAACTTTTCTGTGTC
GTACAGGGTTTCTGCGAACTCGTTTAGGCTCAGTTGTGAGAATTGGGCTCGGTGTATTCA
CGAGGATATTAACATTATAAGCACTTGACTGCTACACTGGATCTGTATGTCAGCAGATAT
CCGCCCAAGGTCTGATTCATTGAACTTCCCACATCGAGGCACAAGAATCTATGTGTAGAA
ATACATGTGCAGTTCATGTTTTTATTATAATTGTGTTACACCTAAGGTAGCTCTTCTATG
GTTTCTGATCACAAAGTTCCATACATCAATCAACAATAGTGTTTTCAACACAAGTAGACA
GAATGGAGCATACCAGCAACACCAATCACAAATACACCACATTTGTTGGCAGGGAAACAT
GTGTGAGTATACAAAAACTGTGTAAACTACATGAATCCTAGTCAATATGAGATCCTCATT
GACCAGCCATCACAGATAACATTTAACAAAAATTCATGAAGTCTAATTCCCTATCCCCGA
CCAACCATTCTGTTTTAGCAATATTTTACTCCTCCATGTCTAGAGACTGTGGGTTCTTGA
CTGTCTCCATGCAATGATCAGAGACGTTCTCCCAATTGGTTATAATGAGTGGGATAGAGT
GACAGAATGTCACTGCTCATACATTCCTGGACTTGGTTGAATGCTCAAGAGTCTATGTTG
CAAGTTTGAGTCTTTCTACAACCACCAGAAACCCAAGGGACACCCCACATGCCTTGTATT
TCTGTGTGATACCACGCAAATTCGGAAACATATCAATGTTACTGATTGAGGGAATGGAGT
GTTGACCAGGGTGGTGATCCACTGCTACGCTGCCACTGATGGGAAAATAGCAATGTGAAC
GATGGTTCTGGAACTGATCAAAATAAGATGCTGAGGATAGTCCAGCAAGCAGTGTTGGAG
TGGCACCTGCAATCATACTACCAGGGGCAATGGTAACAGTGAGTGCCAGTCTTTGACACG
GTCATTGCATTTTTTGTGCTGCATGATTCTTGCTTTGCACTGCAAGGGGAAATTTAGATA
ATCACTTTCTAATCCTACCCCCATGCAACTGCACCACAAAAATTGCAGGTAACATTTTGC
ATAGAATTGAATAAAAATGTGACATACACACACATATTTTTTACTTACCAAGTACATACC
TATACACTCCCTAGTTAGAGTATGGCACTGCAAGTTTGGTGGTGGCACTCAAGATGAGAC
TATAGTGAGGTATCTGGAGCAATGGGAGGAGGAACAGCCATAGCAGGTACATTGGAATGT
ACACACTAACCTTTTGAGAATCAATTAACATCAGCACAATTGCCCACTGTCTTTGAAGTG
AGGCAATGGATGTTGATGAATGCCAAGACAGAGAATCTGATGTAACAATGATGCTGACAA
GAAGGAGAAGATATGGAGGATAGGAATAAACACAAAATAGAGGAAACAGAAGAAAGGCAC
ATGTACGAGCATGGAAAACAGATGAGGGAAAGAGACAGAGCATTGAGAGACAGTCGCAGA
AATGGTGCAAGATGATGCAGATGTTCATCATGACATAAGAAGGAAACATTGAAAAGGAGA
GGACAGGCATCAAAACAATGATGAAAAAGTCAAAGATGATTAGCTCAGTTCATTGGCATT
GATTTATGTTATAACTAATTTCATACAATAATTGGTATGTTGTGTCCTTCTTAAATCTTA
GCATAATTGTGAGTAGGTTATATAAAGGAATTATTAAATGCATTATTATTTTTGTGTTAC
CCTCTGTACTTGAGGGATATGTGATCTTTGATTCAAGGGAACACTCCTTGAAATTCCCAC
ATACCCCATTCCAATGATGACAAATTGATGCTGTGTCCTTCAAAATTTCTATCTCATCAA
TTGTCATATTTGGTGTTTGTTAACATGATGTGATAAAAATGATAATTGTTAGATGCAAAT
CCTGAATACACAGTGCATCAGTTTTATTGGATACATCCTTTAGTTTATTGTAGATCTCAA
TGGTGAATGCAATGTGCTATCATGGAGAGTGCTGGGGAATACTAAAACCACACCAATACA
ATAATTCCATGTCTGTCCATTGAATAATTGGTTCTGGTCATGATCATTTCTGGAACATTT
AATTATCAACTAAATATCAATCATCTGCTAAGAAGGGATGATGATGACATAATGCTTCCT
GATATTCTTGGATTTTGAGCTCCCTTGCTATGTTTTATTTATGTGAGATGGGGGCAACAA
TGTAGAAAAAGTCATGAAATATTGGCCCACCTTGACAAGATAGTAACATGTGATATGAGA
TTTATGTAGTTCATTCATACACTTTCTATTTGCAACAAACGTGCAGATATGATATCTGTA
AATGTGATCTTTATTTCTGGTATGCTTCAGTGACTGAACTCAATCTGTAGAGTTTCCTTT
AGGTGACACATGTTGACAGAAGTGGCTCCCATGGCATCACGAACATCAATAAAATATTCT
GTCTATCTGCTCAAAAACTCCACAAAACAAAGCACTAAATTCCTTTCTTTTTCAAAGGAA
ATTAATCATAGATATGTTAGCAACTTAAATTCGTATATCCAAATGGAATAGCAGCATCAG
AGGAAAGTATTTTCGAAAGATTCATGGGACAAGACAACTTTGCTAAACATCATCAAAGAT
ATCCAATTTAAAAACTAAGTTGCTAACTAATTATGTGCTATGTTGTCCCTTATTTTGCTT
TTCCTTATTTACTTGAAAACTCGAGAAAAAAGAAATTTTGATGAAAACATGGCTCGAATG
TACTTGTGAGTATCACAGATAGCATAACACATCTATACAGGAGAGCATCTTTTCTGTTGA
CATTGTCACTACTTCCACACTGTGTTGATTGCTGTGAAAAAATTGGTATCATATTTTATT
GATGCTTGGCCCAATCAATATGAATTGCTTTTACTGACTGCACTGTCCCACGGTCAATGA
AAATGCATGCCCATGACTTCCATTTGATTATGACTGATGTCACTAATGTACAAAGTTGTC
TATTTGCCACATGATGGTTGGCCGCTGTGGGAGCATTGTCTGGTTTAAAATGTTTTGTTC
CCAAACTGCTTTATTTGCATTTGTGTATTCGACAGTGAGCTCAGTCTGGCAGTTGAGGCA
ATGATTGTTTTTGTTTTTCAGCAATGCTGAGTATGACCCATCTGTTAGAGGGAACTGCAC
ATTCTCTGATAAATAGAGTTGTTCCCTTGTGTAGCATTTGGCACTCTTGTCTTTAGATAC
CGAACTGTGATTTGTACCTCACAACCCAGTCCAACTTTGTGTTAAGTTGATACTGCAGGC
TCTCATGTTGCAAAGGATTCTAAAACGGTTTAACATTTTTTATAGTTTCTGACATTGGTT
TCAACAGTGAATATCCACAGGGCATTTCTCTCAAGGTGTGCACGCACCGTTTTACTCTTT
CAGTAGAAGTGCTGTATTCTGCATACTGTGTGGAGACTCTGTATTTGGGGGCAATTGTTG
GATATGGTGAATCATGTAATTTCTATGGAAAGCAATAATCATTTGGGGGCATTCAGCAAA
GCCAGAAGTGAAAGGTAGGGCTTTCCTCCTCTTTCATCTCATTTTTACAACAATTTTACC
TCTAGGTTGTCAGCAACTTTGTGGTATTTATGCAGCATGGCAACAAGGTGATGGAGATGT
TTTTGTTGTAGTTTATTATAAGTTATCCACTGAAACCACAAACTCAGTTGTCTGTTTTTG
TACTTTCACAATTAAGGCAGGGCACCAGATACTTGGAAAATTCTTCTTGTTGAGGCATTC
CTTAAGCAGACCATGCAAAAGCACCCCTGACTCGTTGGGACAGATATGCATGATTCATTA
AAACACACAACACAATGCCGGTGTTATGTTTTTCATTGGAAAGTGCTTGGTGGAAATAGC
AGCTAGAAGGGTTGGTGACCACCCTTTACTACGTATGGTAAGCCCTGTATTATTTGACAA
TCAAACTGTGGGTGAGAACGATTCAGAGTATGCTACCAGCAACTAAATAGTCAAGTCAAC
GGCACATTGACCATGTATAACAATGTTATGGTGAAAATATTTGCAGTTAGTGCACATGGA
CATGTCAGGCCCATTTACTTTATTGCTTCCCATTGTAGATCTTGTTTGGTCTTGTTCCTT
TTCCTTTTTATTGATGGGAAGAGCATGTAAATTTGTTGTAGAGGAGCTATGTAGGAATCG
GTCTTCTAGGATGTCACTTTTGGTTAATCATACTGAATTTGTGTCTTGTATGACTCCCCT
ATGCATTTTGCTAAATGACCAAACTGATTAGCTCATGAGATTTTCCTGTTCTTTTTGAAC
TTGGTTAGAACGACCAAGAATTCTGTCGCAGTTGTCATGCCTTGACACCTTCCCATGAGT
AGCTGACTAAGATTGGCTTTAATCTTGTTGCAATGCTTTGATGCAGGAATATAGGGCTCA
TGACATGCCAACTTGAACTGGTAGGAATGCAAGGGATTTTTGAATAGGGACTGGATATAT
AGACTATAAGGATTAGCAAAATATGAGGAGGGTTCACCCCATAAAGGTGCTGTAATGGGC
ATCAGCTAACAGCCACCTAAGTTTCAAATTCCGATCGGAATTCCGCGGAATTCCGAATTC
TGTCGGAAAATACTGTCTATCAGACCAGAACTAGGTTCTGTAGTTCTGTTTTTTCCTATT
TTATTAGACCAGAACCTATGTATTTAGATTGAAGATGTGACATCAGAATATGTAGGAGTC
ATGCAGAACTTTACCAGAACCACACAAATGGTATCCAAAAACTGTAAGCATACAACACAC
ATGCCTCATGTCATCGCATTTTAATTGCCATTATTGCTGCAAGGCAAAAACAAATCAACC
ATGGGATTTCCATAGCCAGCCACTCCATCATCCCTCCCTCAGTCTACAAGAGACTCTAGA
GCCTGCCGCTTGCATCCCCTGCTCGCAAATCTCAGTGAGAACTTGGCGACAGTGAGTGTG
TCTTGTGTTTCATTTTTCTTCCCCCCCATTCCCAATGTTTGTTTCCTCACAGGCGATTTT
TCCAATTAAATAGTTGTTCTGTTGCTGGTGTCGATGGCCCTCCCTCCCTCTACAAGGCAA
ACAAGAGCCTGCCACTGGGATCCCCTGCTCGCGAATCCCCTTGAGAAGTTGGCGACGGTG
AGTGTGTCGCCTGTTTCCTTTTTCTTCCCCCCTTATTTTCTCACTCACAATGTTTCCAAT
TAAATTGTTATTCTGTTGCTGGCATTGAAGGCCCTCCCTCTACAAGAGACTCTAGAGCCT
GCTAGTTGCATCCCCCTCTCGTGAATCCCATTGAGAAGTCGGCGAAGGTGAGTGTGTCTT
GTGTTTCATTTTTCTACCCCCCCATTCCCAATATTTCCTCACCGGCGATTTTTCCAATTA
AATGGTTGTTCTGTAGCTGTCGTCGACGGCCCTCCCTCCCTCTACAAGGCAAACAAGGGC
CTGCTGCTGGCATCCCCTGCTCGCGAATACCCTTGAGAAGCCGGTGACGGTTAGTGTGAC
TTGTGTTTCATTTTTCTCCCCCCCCATTCCCATTATTTTCTCACGTGCAATTTTTCCAAT
TAAATTGTTATTCTGTTGCTGGCATTGACGGCCCTCCCTACCTATACAAGAGACTCTAGA
GCCTGCCCCTAGCATCCCCCGCTAGCGAATCCCATTGAGAAGTCAGCAAAGGTGAGTGTG
TCATTTGTTTCCTTTTTCTTCCCCCCATTCCCAATGTTTTCTCACGGGTGATTTTTACAA
TTAAATTGTTGTTCTGCCCTCTCTCAGTCTACAAGGGGAACAAGAGCCTGCCGTTTGCAC
CCCCCACTCACAAATCCCATAGAGAACTGAGTGACAGTGAGTGTGTCTTCTGTTTCCTTC
TTCCCCCCCATTCCCAATGTTTTCTCATGTGTGCCGTTTACAATTAAATTGTTATTCTGT
CTTTGGTCTTGAGGGCCCTCCCTCTGTCTACAACCCGCTGCTGCCATTCCCCTCCTTGCA
AATCTCAGAGAGAAGTTTGTCAAAGTGAGTATCTCTTCGAGAGGAGATATCCCCCCCAGC
ATTTGACACTTTTCCCACAGGTTCTCTTTCCAATTTAATTGCTGTTCTGTTGGTCGTGCA
GGTCACCTTCCCTCAGTCAATCAAGGGAACAAGGGCCTGCCACCAACATCCCTGCCTGTG
AGTTGCATGGAGAAGCCGTGATGGTTAGTTTTCCACTTTCCCCACCATTTCAACTTTTTT
CTCAGAACAATTTGTTCTGTTATTCAGTCGGCTGTGCTGGCTGCCCTTCACTGCAAACGA
AAAACACCGGTAACCTCCCCATACACTCGAGTGCGGGAGGTTACCGAGCCCGGAATGGTA
TCTTCGGTAACCTCCCGGACACTTCTGTAACCCTCCGGTAAACTAGTGTACGGGAGGGTT
AGAGTCTACCGAGGTTACCGAAATTTGAGACCAAGAGGAGCTTTTCGATTTTTTCTCGAT
AGGAATTGGTACGCTTTCACAGGAAAACAGACTTCTCAGTAAGTCTTAGAATCGATATCA
ATCTAATTAGTGGCTATAACTGCATTACTTAGTAGCTAAAAATGTTTACCGTGGCATACC
GGAAGTGTAGGGAGGGTAACCGGAAGGTTACAGGAAGGCTACGAGAGTACCGGAGGGTTA
CGAGCATACGGAGGCCTACCGGAACGTTACAGGAGGGTTACGGGAGGGCTACCTACTGTT
GAACTACAATAATAGAGTATGTGCAATTTATCTCCACTAATATAATTAAACATACTACAT
TTACATATTTAGGGGCCCGCCCAACTCATCGCCCACCAAAAGGACACAGGTGCCAAAATT
TCAGCCCCAAGCTGCTCCAAGATGAAAAAAGATACTGGGGACAATATTATCACCAAGGTA
GAAGAAAATTAATTATTTAATTGAAACTAAGCTGAAATGAAAACAATTGAAATATAGTAT
GACTTCAATACTGATTACTACAGTAATATGTGTTTGTGGCTGTGCTATTGAACAGCAACT
TTAATTACTTGAGATTACTGTTAGGACTCTGATTACTGCCACAAAAGCAGTAATATTACT
GCCTTGACCGAGGAGTAGGAGTCACAGTAATGTGACGTCACCTAGATCATGCCTAGATAA
GGGACATATTTAGGTTCTGGTTATGAGCACCAGAATTCTGGTCAGTAACCAGTAACCAGT
TCTGATTACTGACTATTTGGCCAGAACCTAAAAATCGGAATTTGAAACTTAGACAGCCAC
CACTGAATAAGCACATCTGTTGTTCTGTCTGTATCATGCATCATTTTCTCTGATTGATAC
AGAGTATGCTTGTTTTGCAGCTCTGAAGTAACACACCTTATAAAGAGAATTCCAAGAATG
TACACATACCACATCTGTGATTCTCTCACTTGATGTCAAGGTGCCCTTACTGAAATGTTA
TCACTTCTTGATATGGCACTCATGGTTGTTCAGATTAGAGACATTGATTGTGCAGGAGAA
GTAATCCAAAAGTAGTAACACAATCTTTATAAGTTGACGCAATGGTTTCTTTAATAGGAA
TTAGTGCTTAGACAAGAAAGACTTCTTCATAAAACTAGTGAGTAGGAACCACTCAAAGGT
ATTTTAAAAAATATAGCGGTGTTTGTTATCATCCAACAAAATCCAATGCCCTCCAGTCAA
GGGAATGCACCAATCTTCTAGACAATTACAATTTTTATTTGTTAGGCCAAAAGATATGAA
ATGAAGATTCGCTTCCTGTGATGATAAGCAGTTGCAAGACAATTTCTGAGATCTACATCA
TAGGGGGTTACATGAAAGTTTTTGTTCACCTAAAATTGGGAGAAATATCACTCTTGTTAC
ACCAGTTGGTTTTCAGCCATAGGTGAAATAAACTTAGATTTTCAACCCCAGCTGGAAATC
CCATTTCATGATAGGACAAGATAAGATTTTCACTCAAGATGGGAGAACTTTTGGATTTTG
TTCAATATAGGAACAAATTCTATTTTTCATGTTCATGCTGGTCAAAAATACGGATCTTGT
TTGTGATAGTAACAAATTGGATTTTTATTATAGGAAATTAATGAGAATAAATTTTCACAA
CTGGAACAAAAACATGCAAAATTCCCTTATTTATTGATCCCAAGGGGAAATGGGGACTTA
ACCTGTTTCTATCATGAAGAAGGGGTCTTAATCAGTTGCTATTCTAAAAAGGGGCTGTAA
TATGTCCTATTATGAACATGGGGGTCTTAAACATTAACATCCAGTTTTCTCTGTTACAAT
TGTAAAAATACAATTTTAAATCCTAGACAAAGGTTTGTTCCAACCACTGTTTATAAAAAT
CCATCTAATCCTGTATACATCTTCTCAAGAAAGTCTTGATTTCGCACCGTAAAGTTTAAA
TAGTTCAAAGAGCTATCAGCACTGGCAGATAAATTGGGGACTGGCTTCGAATTACTTTCT
TTTGGATGTATTGTACTTTCCCCTGTGAAACGTATAAGGTTTCCTGTTTTCAGATAAGCT
TTAAGATGGCTTTTCCCTTTATTATTGAATGTCATATTTAAAAAGTGGCCCCATACCTGT
TCACACCAAGGCTTGCCTGATCACTACTTATAATGAGAGCATGAGAACCACCTGGGCAGA
ATGCTGAACAAATATATGGTACCTACCTAATGAAATGTGAGTGACTCAAGAACTTGCTCA
CAAACTCTTTGAATCAACAGAATATATGTTGGATCCCATTAGGGCACCGTCCCAGTTCTA
GAACTGGACGAAAAAATTCGTCCAGTTCTAGAACTGGACGTTTTTCTCCCCGTTGTGGCA
CTTTACCTTGAAATCGTTTGCTGGTGCCCCAAAGGGGATCAAATCTGACTGAGGTAGGGA
TAATTACTATGTCAAATTTTTCGAGGTACATTATTAGGTTACCACGTCATCAGAAGAATT
TGACGCACTTGCGTGATTTTTGTGTACCATACCCTCATCGTACGGGCGCAGCCAGTATCC
CAACTACATACAGTAAAGTAGTGCCAATATGGGGACATCTTCATCACCCCATTAGGGCAC
CTGGTGCCCCAATGGGACCGGTGCCACAATGGGGGTTTGATAAAACTCCCAGTTCTAGAA
CTGGGTTCCCAGTTCTAGAACTGGAATTTCGTAGCAATCCCAGTTCTAGAACTGGGACGT
CCAGTTCTAGAACTGGGCACCCCATTCAGCGAAATTTTCGTCCAGTTCTAGAACTGGGAC
GGTGCCCTAATGGGATCCAACATATACATCCTACCAAGTATGTAACTGGATGAACTCCAC
TCAGTGAAATTGACTTCTATGATGTTTGCACACACCCCTGGTGTCCTATCGTGATCAACT
GCAGTGTACACACACAATAGTATCCAAATGTCACACTGCTTGATAGTATGCAACATCTGC
ATTCAGAGTGTTGCCATGTTCATGTGAAGTCATACATATTTTATTCTTGTCCATGTATTT
GTAGGTAGAAAGATAATTATTAGATATATTTATTACTGTACATTATACAGAATGTGTGTT
ATGGTAAGTACTCCTATGTTCTGGATCAATAAATGTCATCTAAAAATAAATGAAGTTCTA
TGAATTCTACATGGTACCTATCTAACACAAAAAATGTTCTCTCGAAAGCAGAAACACAAT
GACACAGTTAGTTGCTACAATGTAACATTTACTACTTTGTTGGACAGTTTTTGTATGCCA
ATATAGATGATTTAACATGACACAAATGGTTTGAGCTGAAGTATCTGAATTTTTGGGTAT
AATCCAACTGATCACACTTCAGAGATTGCTCGAGTTGGGTCCAAGATTGATATTCATACA
AACTACTCACAATATGAAGTTCACTTGTAATAAACTTGTAGTTCACTTGTGACACTCTTG
TAGTTCACTTTTGTATTTTGTAGTTCATTTTTAGTTTAATTTTAGAACATATGTTGTCAA
CTTCCGTAGTTGTGGTAATTGATAATGTCTGTAACAATTTTTATATTTCTGACTTGACTG
CAGATTTCGCCTATTAGGGGCGATTGGAGAATATATTACAATCGCCAATGACAGGCAATC
AGGGCATAATACTCTACTAGAATCAAACAAGTGGCACAGAGGGAAGGGTCACATACAACT
AGGTAAGTCTTAGGCAAGTGAAAATTAAGTATCAAACTAGACTAACTACTAATGACAAAC
TACAAACTACAAACTACAAACCACGTGTAGTATGCTTGTACTTCACTGTGCAGTCCAATT
GTATTAAGCACCCAAATTTAATTGATTTTGACATTGCCTTGTTCTTTCCTCGAGACAGAA
TTTTGGCGAAGTTTGGCAGGTCTCACTTGTTTGCTGCAGTCACATCCTTCATCTTCTTCT
TGGCAGTGGACATTGATAGTGAAACCAAATGAAGAATTCACGCGCCTCGTCTTGCAGTCA
CGTGGCCAACACTGCCTTTTGTATTGGGTCATGAGCACAGAACCGTGTCTATTCCCGGAA
ATAGCACAGTACTTTGCGAATATGAAGTAATACGCGGCATTCTTTTTACTGAACGAAGGC
GGCATGCATGATCTGTGTATAATAACAGGGACATCCTACACCAATAGTTCATATTATTCG
TCTCATATTCTTTCCGATCACAAGTGAAAAAGCGGCTACGATGACCTCTAAAATAATAGC
GGAACTCCACCATGATTGCGACGATGCGAGCACATTGAATCGAAACGAGAGCGGTGAAGA
AAACCACGGGCACCAACGAAGATCATCGGCAGTGGATTCTATCGATCCAGCCAGCGACTA
CGACCGCTTCCCGTTCCATTTCTTTAATATCGATCCCAACCAACGGTTGCCTCGTCCTCC
AGCCCCCGAGTCAGAGCTCTTAGCCCAAGCCGAGCAGTTGGTCTCTTGGGCTGTGTCCAG
CAAGCATGAGAATTCACCCGCGCTCCACATGAACAAACCTGCCAACGATCCCGACGCGCA
GCCCTCCAAAAAGCCTCATGACCTCGCTAAGGATGAACCTGCCGACCATTCCGCAAATGC
AGCTGTCGAAGCAGCTAAGTGCCACTCTCTGTTGGCCGACCTCTTGGCGAGGAAATCCAA
CCCTGCCCTCCTCCACGCGGCACTCCATGCCATACTCACATCTAATCACGGCAGGGAACT
TGATCGTCTGGTGTCACACTCGAAGCTGCACGCGCAGACTATTCATTTGATCATGAGGCT
GGATCCGTTTGTGCCCGGGGTTGAAATGGGTGGGCGTTTGAGAGATTTGGAAGGGCTTAG
AAAGGATAGGAAGAATGATCAAGATTGCTCCAATGGAGAGGGTGAGACTACTGCTGGTGC
CTTCGCTTGTAGGAGGGGCGTGCAAATCGCTGAAGCTTCCATTATATATAAGGAGGATCA
AAAGTATATAGCACCGGTATTACCTTTTTTCCGGTATCATATTGCTGATGTGCATTTGTA
TTTGATTGTCGCCTTGGTTTCGAATAATTCTTTATTGAGTGTAAGCGCAGTCAGGGCTAT
TTGGAAGTTGTTGACAGGTGAGACTGACCTTTGCTTGCATGTTAGATGGGATCTTTTGAT
TGATTTCTAACGTTTAGACTTTATGTTAAGATTTTGGACCCAAATGTGAAAATGCTTTGA
AAGAAGCAGAAGAGGAGAGACGAAGAAGCATCGTTGAGGGGAGAAACACGATTTCCTATG
AGGGGGCAGTTGACGATGATGTTGAAGACAGTACTGCAGCGACAAAACGAAAGAAAGCTG
ACACAGTTATTGATGATCCATCGCTGCAACAGCATCAAGAAGATGGTGATAGCGCAATAA
ACTCTACTGTCAAGAGCAAACTGCCAACCACTTCAGAGGGTCTTAAGCTCGTCCCCGGAA
TGAATGGTCTCTCTGTAGATTTTGTTAAAGAATCGTTCTACGGTGACAATGCATCAGATT
TTGACGAAAGTATATGCTCAGAACACTTGGCCAGAGGAAGGTAAGGGTGCCAAGTCTATG
CTTACGTCTTGTGCCTTTCTCGAACCATACAATGCTTCATTTTCTATCGTATTTCAGAGT
TTACCGTTTGCTTCTAGCTCTGGTCAATATCTTCCGGCTTAACCATCGATCAAAAAATGA
GCTTCTGCGTGAAGTATCTAACAACTTTCCATACTACAAACGTTCTTCTTCAGCATTGCA
TCGTTGGTACATTAACATGTGCTTACAACTGGTTTACATTGCGCCCACCCTTGAAGGGCC
GATCGTAAATCTTTTAGTTGATCAAGCACTGGGGATGGATGTGCAAATCAAAATTACCGA
CAAAGGCGGAGTCTTTTTAGATATTGGAAACGAGCACAATAGTATTGAAGACAAAACAGG
CAGCAAGAAGCGTTCGTTTCAAGTAATATCTCAGGATAATGTTCCCGACAATGACGATAC
CCTCACAGACAATGCTCATGTGTCTTCTGGTGAAGACATGGACCGCATCTCTAAAATCGC
CGAGAAGCTAGATTACTTAATGAATATACTTTGCCAACGTATCGAGCAGCTCACCTCTTT
CTCTCCGGATTCCCTGCCAGAAGCTTTGGCTGCTGTTGTCAATGCACGCAGATTCTATCG
TCATCTTCTGGCTATCTTTGACAACAAAGTACGTACAACTGACAGATCAAAGTTCGTTCC
ATTCATATATTTTGTACTGTTTGGTAGGGAGCATGAATGTCTGGAAGCTGTGGGCAAGTT
GATGGCAAAGAGGTCTAGCTATCACCAAAGAAATGACCAACAAACAAGTTTGACCACCGG
CATCGATATTTCAGAACATGAAAGCGATACTGTGATCGATCACGGTGTTATATCTGCTCC
AATCAACGAAACCGATTTTTTGTATAGGGGCTTCTGCGCCAAGCTAATCGACTTGTTTTA
TAATCCGGTCGACGCTGGGGCCCTTCCAAGTCAGACTGTCATCTGTTGCCTTGCGTCCTT
CGTCAGCCGAGCAACTTACGTTTGTCCAGAAACCGTCTGCGAATGTGTGGCTGCCATTCT
CAAATGGGCGCAAGTGTACCTTGAAGCTCATTCTGGACCTGAAGTAGGAGAAGCATCCGT
GCCAGTTCGACAAAAAACATCGTCTGGCACCCAGCGGCCGCGTGAAATTCATGCTCTCTT
TTATACGGCATGTCAAGCCGCTTTCTACATGATGTGCTTTAGAGGGGCAGAAGCTTTGCA
TTATTATCACGAAGCATGGCTTCACAGAGATGAAGATGACTCACCCTATGCACAGCCCGA
AAGTGTGGACCTGGGGCCTAAAAGATGGAAATTGATCTGCAACCATCCACTGCAACCATT
AAAGTATTGCTTGGAAAGTGTTCGAGTAGAATTCCTTCATGTGGCAGAAGACTTGGATTT
GTTCCTGGAAGACTCGCTTGAAGATGCGAAGCAGTTTCTAGATCATCTATGGTGTGTCAA
CGATGAAGGAAATTCGAACCTACGTGTGAACAAGATCAAAACAGTCAGTCCCTCTCGTAA
GCGGTCTTCTATAATATCTACTGCTGCAACACAAGAGAAGAAACGATTAGACGGTGGCGT
GGGAGGATTAGGAAAAGGGTCGAATCCATTAGACTCGTATTTCCCGTTTGACCCTTATTT
ACTGAAAGTGTCCTACAGACACATTCATCCGTATTACAGAAATTGGGAAGATTGTGCTGT
GAATATGGAAGACAATAACAAAGTGTCAGCGTCAGAGACTGAGGTTGAAATCAATAGCAG
CTACAATGAGCCGAGTGATTTTCAAGATGCAGACGAAGATGACAATACAGCTTTCACTCA
CAGTGAAGAGGAAAACGACGACGAGGAAAGCAATCATGACGAAATTAAAAATAACCGTGT
GACAAATATGTTTGTACCTCAATGTGGGTGCAGCGGTTTCGAAATGGAGTTACGGCGATC
TCGTGCAATGAGTACTGGGAGTCAGTGCAGCTGGTGATAATAGTATGGAAGGTTTAAACA
TTTGCTAGTAGTAGTGCAACATGGTGGATTTATATTTCCAGTCTTCTTATAAAAAAGGAC
AACTTAATTCTGAATGAATCCACTCAACTAGGAGAACACTCTTCTCTCCGACTTCAGGTA
CAGTGCATGGATAAATCCCCGTTTACGAATATTGTTCCGGCCAAATCTGTTCGCCCAACA
TTCATTTGATTAGACTGCGAACCTCGCTAACCGTAAACGTCGAAAAACGGAACATGCAGG
AGATTAAAAACACATCAAAGACTCTCTTGTGTCTACACCAGTGACAGTATTCGTCCCCTT
CACGTCATCCCTTTGACAAATCAATTCAAGCGTCTTCACTGGGATCTGTGCATCAGTGAA
ATCACCTCCTTCCATGGACTGAACATCAAGTAAGCTCTGACCGAAATAAGATCCTGCAGC
GTTGACGTTGCGAAGATTCGCATTATCCATTGATGTGTATTCAAACGACGCGCCCCGAAC
GTCGGCTCCTTCAAAATCAGTATTTACCTGTAGGTTGTCAACAGTTGATTTAGCAGGTGC
TGAACTGAATTATCGCTAAAGGAATCGAACTCATTAGGTAAGTGCAATTGTGTATAACCA
TTACTGACCAAATATGCTTTGTAAAATCGGCATCCTTGAAGATTGGAGTTGGCGAATTTC
GTTCCTTTCGCTATGACCTGTTACAGAAATTTAAAATAAAGAAACCAGATTTTGATTGTC
AGTAATAGACGAGACAGAAAAGACGATGTCAGAAGTAGACCTAACCAATCTTAGAAGCTC
TTGCCTGAGTAAAGTCTTTTCCCTTATAATTCCCATTGCTAAAGTCCTGTCCTGTGATGT
CAATTCCTGCATAGTCAAGTCCACCACCACTCACTGCCCACGCTGCACTGGCAGTAGTGA
GAATAAACGCGGAAGCCAACGCAATGGAGGACTCGAGAAGCGTTGGGCAATTGGACTCAT
TCGCGGGTGTTCGCGACGAGTCAGCTGAAATCGCAGGTTTGAGAGAGGCTGATAAATTGT
TGCTGCTGATGCGAGTGGCCACGCTCGAGAGGGGAATCGATGCATGAAATCCATGTGACG
GAAGAAGGGAAACGGCCAAGAAGGCGATGGAGCAAAGGTTGTTTTTCACTGCTGTCATGG
TGTGCACGTGTGTGTATGATGCTTGTATCTGCTTGTATGATGTATCTCTTGCACTTTTTA
TGTCTCTACGCGAGGCATGGGGAAACTAGCGGCCACTGTTGTATCTTCTTTTTAACGCAA
CAAGGCGAATTCCTATTTGCTGGCTCCCGCTGCTGCTAAAAAATCTTGCAGCGGCTGCTT
GTAATTTTATCTTAACAAAATCTTGAACACACCGAATCTTGAACACACCGATAATAGTCG
GCGACTCTCCCAATTATCAATGCGAAGCATGCAACATAAATTTGGCGATACACCGGCTTG
CTGAAAACTGTGCATTCTTCTCTATTCTAGTGAAACGAAGGAAACCTAAGGAAACGACCA
TGACCCTTGACAACCTCTTCTCCACCACTCAATCAACCCACCCTCCACCCCTCGAACCCC
GCTCCCAGTACGACGTTTCCAGCTTCGATATCCTAACGAAATCCCTACGCGAGCACCCCG
AACTGTCAAAAGAGGGGGAAAAGATTTTGAACTCGTTTCAGCTGGCCAAGTTGGTGGATG
GAGTGAGGAGGTTTCAGGAGGAGAACTTGGGGAGGGTCAGTTTTGTCTCTTGTGTTTTTC
ATCACGCTCGTCTTGCGTTGCGGCACTTATAGTGACGTCGACGCCAAGGTGTCATAGGGA
CTCTTGCATCGTGTCTTTGTCAAAACCACACAAGATATATGTCACGAAATATCAACGAGT
CCGTTTTTTCTTGTCTTGGCCATGCAGTCAGCTCATAAAATACTCACGCCTCACCGCTCT
CTCGCTGTCTTTAATCAACTTTTAAACAAACAAACAAACAAAACTCGCACACACACGCGC
GCTCACACGAAAAACCAGAAGAACAAATCGAAGTATTGGCCCCTCGTCCGCATCCCCGAC
CCTCTCTTCCACACTCGCTCGATCTCCGGACCTCTCTTCACTGCCATCCTCTCCGCCTTT
CGCGTCAAGCAATCCTCCCCCTGGCGAAATTTCAACTTTGACAACCCCAAGCTCTACGAT
GATAACATTGCCCTGCTGAAGCGAATGGAGCGTGATCTGATCAACGCGGGGTATTTGAAG
AGACCGAGAATTTACTTTGACAAAAGTGTGGAGATTGGGTGTGGAACGGAAGAGGTGCGG
CGGTTGACCAAGATTGCCGAACGGTTTGGGGCGAGCGTCACGGAGGACGAGAATGAGGTG
GCGACCGGGAGGGTCACTCATCTTGTCGTATATGATCCGGAGGAGCATGATGGGAAAGAG
GTATTGGAAGAGGAGGAGGCAGAGAATGAAAGCGGAGAGCAGGAGAGAGAGAAGAAGTAT
GTGAGAACATTGGGCGTGTTTGATGTACCCGTGGAGGGAGATGCGGAGAATGTACAAACT
CATCGCATGGCACTGGGTACGGAAGTCTGTCATCGTCATCCAAATGTTCACTTTCTGCGA
TGAACTTTTCATTTTTCCGTTTCTCTCGTTTCATGTCATTAGTTCATTGGTGGTATTTCC
CTGCTTCATATGATGAGTGGATCGACGCTGATGATGTTTCGGGCGAAGTCGAGTCTATAC
CTCCTTCTGGTGAGTTGAATGGGACTTTTTCGTAGACAGTCTCGTTTTTGTTCATGTTCT
GGTTGGAGCTGGTTCACTTTCTCCTTTACACCTACAATCTTTTCAGGCCCCGGTGGTGCA
GCCGTTGTCGGGTGCAAATTTGTTCGTGATGTAGAGAAGTTTAACGAGTGGGGCGTAGAA
AGTGACTACGCAGTGATGGAGTTGTGAGCATCTTCCATTATTTTGTCCCTTTTGTGTAAT
TTTGAATAAATGCAAGATGATTCTTATCTTTTATTAATGTTTTTCAGTGAAAGAAAGGTT
GCTTACCCACTTAACCAGCCGAACATGCCTGCCTTGACTGTCAGTAGAAATTCAACCAAG
AAGCGGGGGAAGCAAGCTATTACTGCGGTTGATTCTTGTTCGTCAACGAAAAGTGTGCAG
TCAGAACCTAGCAAGAAGCCAAAGCTTGGGAGTCCTAACTCGACCGATGTGACAGGGGTA
TACAATGCGACATACCTTTCTGGACAGCCTCTTGCACCGTTAGCTCTGTCAACAAAAGCT
ACCCTATCCAGTCGATCAACGTCTGATCGCCGCTCTCTTCGAGGCACCGATGTTATGAAT
CCTCGCCGCATACAGACTGGATCATATGGCATCCGTGGAGAAGCGATCCGGAGAACGGTG
TATGACGGAGCACTTCGCATTGATGATGATGCCTACCAGATCGTGCGCAACGCATTGGCT
GACTTTGTAACTGGAAACGGATATTACACTCATACAAATGCACTTACTCTCAATGCTCGG
CCAGAGTGGCGAAAATTCCTTCCGCGAAATGCTTTTATACGTCCGTTGGTTGACACGCAG
GTCAGAGATTGTCTTGTCGTGACAGAATTGAGTACCTCCGACAATTCAGACGATGGAACG
ATATCGACCAATCTCCAAATTCGCGTTTCATCTTGTTCGGAATCTTCACCATCTTAATTG
AACTTTGAGAACAGATGGTGATGTGCTTTGTGGCTCAGCCAAGGTTTTATTTAATGCAAT
GAAACACAGGGTAGGGAGGAGTGGACCGGAATAAGTTAAAGAACAACCTGCACGAGACGT
GGCTCAACTTGCTGCTCATTCTTTTCAGAGGAAAATGCAAACCAGCACTAGAGACAGATC
AAGTGCATCTTCTTCAAATGGGGCTTAAGATGATTTATTATTAAACACCGACTAGATTTC
TTTCTTTGTCCAGAATCAGCAGTGCTTTATCAAACTTTGGCGGCCATTCTGAAATGTCTT
GCAACTAACAATGGATGCATGCAGTGGAGGCTTGCCATAAAGATATGGGAATCTTGCGGC
TGAAGTTGCTGCCCTTAGGAAAGGGAATCGTCAATAAAGAGAATATTCTCTTATGCCTTT
TCACCTTTCATCCTATCTTCAATTCAGATGCTTGATTGATTGTTTTGTGAGGATTTGTCT
GTTAATGCTCTTAGAAGTGGGTTGCAGTGGTGCCAGGAAAAGACATCTACACATAATTTT
AATGCATATCTAGATCGAGTGCAGTAGTATATGTATCAATTAGTTCAATTGGAGACTGAG
CAATATAGGTACTTCTTCTTCGTCCTCTTCTTTAGGGAGACAGTTACTAATACTACTTTA
GGTGAGAAAGATGTTTAAGGCTTAAGGCTGATCCTTAATTTACAATAAATTTTACAATAA
ATTTATTTTTGCTCCTGAAGGAATAAATTTATTTTAGGATTTGGATCCCTCTGTCTTTAT
TTACACCAGTGACACAACGTTATTATTTTTCCAAAAAATGATACTACTCTGCTATGAACA
AAAAGCTTTTTCTAATGTATTCCATATTATTACTATGAAAACTACTTGTTAGCTAACAGA
CAGCAACGACTGCAATCGACGATTCCTTGTCTGACATGGCATCACCGGCCGAAGCCGCCA
ACAACTCACACCATCGACGGAAGCCCCTTCTCTACGGCGGCCCAAACGACGCATGCCCCT
AGCAAGAACCTAGCGGATCATCTTCCTCTCGACGCAATGTGTTGTTGTTGTTGTGGTTCA
TGTGTGACATCAACATCAACGTAGAAAACATACCAATTTCTACTTGTTGGACTTTGAACC
ATTGTCTCAATTTAGACCCCTAACTGGAGCTAATTTTAGGTGGTGATTGTGGCAAGCTGA
GGATGTGTATAGCTGGAGTTAAGCTCTCAAGATAGTCCCAAAGGGTTTTGCATCCTTGTG
CGGGTCTCAGGGGTTGGATATTGAGGCCACACAAGTGGCCAAAGATATCTGACACATAGT
GGGCCAAAGTCAATTCTGACTTGTACAGTTGCCCTCGAGTAAGTGAGGATTCAAAATACA
GATGTGTGCATTGGGTGAGAGTTGTCCTCCATGTGGAACCAGTACGTTCCTTCGTAAGAT
ACATATGCTTTTTTGTTGGCGCAGACAAAAATTTCAATGGTCACATTTTTCAGAACGATT
CGCTATGACAAAAAGACTGGTTTCACAGTATTTTGGTTATGCAGTCTTATTTTATTATGC
CTTGAAGGAGCGTTATCAGTAAACTAGGTTGCAAATTCCGGAGGAATTCTGGCGGAATTC
CTCGTTACTCCGGAATATTTTCTACTTTTGACAGTAATGTGATTACTGTGATCGCGAGAT
TACTGAGAAAGACTTACTTAAGTACTTTGCTCAATAGTTTAGGACTGTGACGTCGTGACG
TCACAAAATAAGACTCATTTTGACAAAATTTACCGTAATATTTCCGGAACTGACCGGAAT
TACTGCAGTAATTCCAATCGGTTACTGGTTACTGTGTTTTTGGGACAATAACCAAAATCG
GAATTCGCAACCTAGCCAGTAAATAACTTATTTTTCTATTTGACATACTTAGGTAGTCAT
TATGTTTTGATGTGTGGTTACCTATAGAGTGTCTTATTGCATAAATGAGTGTGTTCCTAT
TGGCAGTGTGTAGAGCATGCAACGAAATGAAGTTTTGTCTTCCTCATTGTCATACCAGAT
AGCTGTAAATGAAGCAGATTTTTCACCAAATGGAAATAGATTTGGGTGTATTTTTCAGAA
CTCTTGTTGATTGAGCTCACTGAAGGATAGATGGGATTCAAACCCCAGATCTTGATTACT
TTTGAGAATGATTGATAGCGTTGAGCCTGTAAATATGAAGATGAAGGTAGAGTAAGACAC
CAATAGCACTGTTATTCCATGTTACTCATGTGAAATAGTGCCTTTTGTTTAGTGCTGGGT
TTCTTCTTTGTGATGACAGTCTCTGTTGTAACATTAGAAATAGCTTGATCAAGTAACAAC
AATGAATCACCAAGCATCATTAAAGATCAGATAAACAAGAGGGAAATCATCATATGAAGT
GAAGTCAGTGATCTCCTGATGGAATGTGCTATAGTCTATTCAGCACCTCAAGAGATTGTT
TGATGTTCTCAATGAAATTCCTCAGGTAGTGCATTCAAATTCTACTCGGTCGTGTCTTCT
GTTGCAAAGTCACTCCTCCTACCTTTTTCAACAGGCTGTTCAACAAGGGATTCTTCCTGT
GCTTTTTCTTCTTCAAGATTCTCTTATTCTCAATCTTTGATTAGCTTCCAGCAACTTTAC
ATGAAATACACCATCTTTGTTGAGATGAACATGTGAGGTAGAATCTTTTACATGGTTGTA
AGATGGACACAGTCTCCCAAAAATGAGGTTTAAGGCTCTTTCTGAATGAAATAGAATACT
CGGGATGAAAATTGGACTGCTCTGCATTCAATTGTGTATGGAAGTAGTATCTGGCATCTG
GCATTTGAGAGCAAAATATAAGATCAATATTATTTGCTATTCACTATTCACTACAAATGT
AGGGATATCTACAATCATATCAAAATTTCTCACAATGCTGTACATAAAATAGTGCATTCT
GAGGAAACTTTAGTGGTCCCAGAAGAATATGGAAGAGAAGACTGTTGATTTGATCTTATA
CTTTGTTGTTTAAAGTCATGGGTTGACAATTTTACACAGGTTTTACTCTGAGTTTATCTG
AAATAACAAACAACTTGCAGATGCAGATTAATTGAGAGATGACCCAAATGACCATTTTTT
GTTTCATTTTCATATTGCCTCCTGAGTTTCTCATAGACCTATCTAATTTTATGCCATTCA
ACAACATTACCTCATGTTATCTGTACTAAAACCATGGACAATGAAAGGTATATTCTTGTG
AGATCTCATAAACAAAGTTAATTTTATTGATGTAGTTACTTCAACTCGTTTCTTTTGGGC
AGATTTGCTATTAGAACCAGCCACCAGCCATACCTGAAGTAAGCCTCTTATCTGTTTGTG
CTTCATTGTGGTAATATATTTACCTTGAAAACATAAAAGATCTCATGGTCAATTCACATG
GAATTTTCATTTTTACCAATACATGGGTGTACGAAAATGTTGAGGTACACGAGATGTCAT
GTCTTAAGACTTAATGTCATGTTTATTGTAAACAGGAGCAATGCCTCTTTCTCTTCTGTC
TATGATGATGGCAGCCACACCACAAGAGCACAAAATATTGCCCACATTTCTCTTTCTCCC
AATTACTGTGCCAATATGGGACTCTCTGATAGCCCGAGGAAACAGGGAGTGGCAGGAATC
TGCAGGATCCCACAAAAATTCCGATTCCTTCTGATTGATAGCCCCCAATTTGCCCGTCAA
GTACTTTAGGAGGTGAGGGATGGTAATTATTTTTCATGCAGTCAATTACTTTTTAGCTGT
TAAAGATACAATTATAAAAGAGCTACTTTTCAAAGATAACAAATTCAATAGAAGCAGGAG
CACTTCTTGTAATCTACCATCCAAACAACTAATAATAAGTTTAAAAACCTCTGCTCAGAG
TGAACATTTTCTGCATCACGAGGACAATTATTGGTGGGGTCCTCTAGCAAATTCCTTGCT
CTTGCCTTGTGCGCCTACGTGGTATTTCAATAGCATGAAGAACATTCACAGACCCATTGG
ATCCTTGGTCATCTGCTTGAATATCCCCAATGCGTCTACTGTCCATTCTGATACCACTCA
TGTCATCATCATCACAAGAACAGTGGGCAGGAGGAGGACAGGGTTCATAGCCACGAACAC
AAGGAGGATCAGCCATGTCTATGGGCCCAACAGCAACACCAGGAAGGCGTGGAGGGGTGA
AAACATTACAATTGATGAAGGCCATGGTGCTTGTCTTCACTATTTACGCGGTGCTGCATG
ATGAACTTCATCCTGATTTGGAAAGGGATCTGTGTCACCTCTTTGAACCCCAAGTACTAG
AGCTGTTCATACAGCTCCATGCACATGGGAATGTCGAGGGCAAGGCTCCTTGACCGCGAC
TGCTGGTCAATGGGCCAAGGTAGGGGACCAATGACCTGGGGCAGATCAGATTGGATTTCA
GCGGTGCTGTCATAAGCTTCCTCAATTTGAGAAACAAGCTCACGGTACCCATTTTCTGCA
CCTCGCGAGACATTCTTGGCACTGTCATACCTTGCAAAGGCAATTGGAATGATGTAGCAA
AGGTTGATGTAGGATGCACAAGAGGACACAGATGTTAGGACCTTGTTGGCCTTCATTGGC
CAGACAAGAACATCAAGGTCGACTGGATGCTCCCAGTGGCCTCTATCTCATCCACAAAGA
CCTTGTAGAGAGCTCTGACTTCAAAACTCCATACCTGAAAGGCTCAGTGACAGAGAGCGT
TGTCATGTTGTGAACATAGTCATTTCCCCTTTGGACCTGTCCAAGGCTCTCTTCAAGAAC
TATCCAGGAAAAAGCAGGAATCCCAGAAGGGTAAGTTGAGGTCATTTTAACATACGTAAC
TTTGGGTCAGTCATGACTTAAATTTATGTACCTTGTCCATCCCTCATATTTGTTGCCGCA
ACACCAGTTTCCCACTGCACCATGAGACCCCGAAGTCTCCTCCTTGCATTCCCAACAGAG
TTCATGTTTTGAAGGTCCATAAATTTGGGAAAGTGTTCATGATTCATTGCGTCATTCTCG
TGGATCTTTGGTAAGAGTGATGATACACTTGCCAAGAAGGCGGCCCAGCTCAGAACATTG
TGCTTCTCTGAAGCGCTTTGGCATGTTGTAGGAAGAAAGAAAAATGAGTGCCAAGATGAT
GCAAATGCCACGGAAAGAACAAGTCTTGAGTTTGCTGCTGCACTACCTACTTGCTTTGTA
TGGCGGTTGGTCATTTTTGTACATGATGACATACGTAGACACACCTGTATACATGGGTTC
GCCAAACCGGGTGAAAATTTCAAAAAATGATAGTCAAATGTGTGTTAGGTACTGACCGAT
TAATAACAGGTTGACAGTTTAACAACTGTCAACCTTTAAAATGAAAAAGTTATTCTTTTT
AATTAGAGACGGCTCCAGAAAAAATGATTTCCGAACTTTGAAAGGTTCTGATCGATAAAT
AACGTTTGGCAGTTTAACAACTGTCAACCTTTAAAATGACAAAGTTAGTTTTTAGGCTGA
TGGGACACACATTCGCATACCACATCATCTGTTTGATCTCGTGACAAACAACAACAGTCA
TTCCTTTTTTGTGTATGTAAGTAGTCATGCAATGCATTATTCATTCTCATGAGAAATCGA
CAGTACATCATGACGTAGCATGTCTCCAGCTGTTTTGATGTTTGCACACAACATCACATG
ACATACGTATCATGACAATACTAGAAATACTCATGCCTTGCTCTTCCTCACACCTCGCAT
ATGTAAGAAAAGGATCTGTGTGGGAATGTCGGTGGGAAAGGGGGAGCTGTTGACCCCAAA
ATATTTTGGAAATGGATCTGGCTGTTTATCAAGGCTTTGGGTCTCTCGGAGTTCGAAGTT
GTAAGTCCTCGTGTTTGGGTTGGTTGTTGTATCATTGGTCTAACCCTTAGTGCTGTGTTG
ATAGGTTCAGCTCAGCAACAGGTTCAAGAGCAACAACGGAAATGACTGTTTGCTATCTGT
GGATGGTACAGATTTCCGGATGCCTTATCTGGGCCCCACATTTTCACCCACAAATTCAAA
GAAAGTGGTATGAGGTATGAGGTTGCCTTGAGCATCCAGGAAGGTGACATTTGTTGGATT
TATGGTCCTTTCCTTGTGGACTCTTCAATTTTTCCGGAGAGGGCTGAAGAAAGAATTTGT
GCTCAACGAGAAGGTTCAGGCGGACAAAATGTATGACAATGAGGCTCCTCGTTATGTTAG
AACACCTGGGAATTTATTTTCGGCCCGCGACCCAATGGTTATTGCAATGGAGAAGAAGGT
CAGATCAAGACATGAGCATGTCAAGAAAAGGCTCAAGCAGTGGTCCATATTGCAAAATGT
GCACTGCCATGATATTGAAAATCATGGGGATGTGTTTAGGGCTGTGTCTTGCATGACACA
AATTTGTATTGAAAATGAAGAGCGGCTTGGCCAAGTAGTTTATGTAGATTGATATTAGTG
TTGCCGTAGATATAAAAATATTTTTACTTAAGAATGAAGGCAACAACTTTAGACACAGTG
TTCTAGTGTGCATTGTAATTATTATTATTATTTAACTGTTGTGTTGTTATTTTTCTGCAG
AATCCATCACCTCCTTAGGCCATTCACCATCGAGTGTGCTAACTGTCCATGGGCTAATTT
TTCGTTAGCCCAAATTTTAATTAAAAAAATTGATTTTCTTTAGCCCGCTGCATGTTTTGT
CTTCGACCATGCTATTTCCAGTGTGCTATCCGTTTTGATAGCCCGCCTCAATTTCTGTCT
GCGTTAGTTCTCAAGTCACATAGCCCTTTTGTGTTCACCACACATCTGACAATTCTATTT
CAATTCTTCCGCAAATCTCCCATCGTCGTCAAAAGAACCATCCAGAATGTCCAACACAAA
CGTAGATTCCTATCTTTGGGTTGTGTTTTCTACCTTTCCACATGTCGCGGCAGCAGCTGC
TGTCGCGATTGCTGCTGCCACTCTCCCCGAAGACTTCGAAGTCCCACGTGATGTTGCCTG
GGATATGGTTGATGATTTCATTCGTGAGAACAACATAACATCAGTAAACGGGCTGATAGT
ATCATTGTATGATGTATGGTGGAAGATGGTTTTGACAGCAACGTATGAAATGTGTTCTCA
GACCAAGTTGCATCGTATGATAGTTTCATCATCATTTTATTTATAGTCATAAATAAAGTG
TGGATTTTATTGTAATCGCACCAATTATATTGTTGGTTCTTTCCTTCTTCACTCATTAGT
TTGTAAGTTAGTTAGTTACAGATGAAGTTAGTTAGTAGTTAATGAGACGTAGCTGTTTAA
CAAATACTTCTTCTCATTTCCAGTTCTGAATTGTTCTTAATTCATTCTCTATTGAACCCG
TAGAGCAAAAACAAGTGCAGGAACAAATCGCACACTCAATATCCAGCTTTGCACCCCACA
ACTCCTCCATAATACTCTGGTTTATTGTTGAGTTCAACCAATCAACAAAACACTTGCAAT
TGATGACTTAGCTTGGCGAGGGAGAGCGGAAGAGCAATTGGAAGGGGGAGCAGGCGGTGA
ATTGTTGAGTTTGGAGTTTAATTGGTTGATTGTCGAATCGTTTGCAGTGCTCTTTCAATT
CCCCTGCTTAGCATCAATGAAACGACAGATTAAACCCAGCAACCGGGTCATTGACGGCCT
GGATAGCATGGTTGTCAACCGACAACCTCAATTGTTTGATGCCATCTGCCTTCCCAGCCG
TTTGTCAGGCCTGCAAGGAGCGTACTCTATGAATTCGGAGTGTCTGGCCAAGTGTACGTC
GACAGGGGCATCATTGTATGGAAACGCGGTGGCGTCGTTGGTGGCGTCGTTGGGGGCGTC
GTTGGGGGCGTCGTTGGGGGTTGCCCCGGTGGCGGTGGCAAGGGCAGCGCAGAAGTCGTT
GCCGTCAGCGCAGAGTTATTCGACGATGACTAGGTGGAATTTGGAGCGGCAAGGGCAGCA
CAGAAGTTGTCGCCGTCAGCGCAGAGTTATTCGACGATGACTGAGTGGAATGGGCAGGGA
ACAACAGCGTTGATGGCAGAAATGTCAGCGTGGAAACTGGGGCCGTCGACAAGAAAGGAG
AGGAATGTGGATTGACACAGTGTGATACGTAGTGATAGGCAGTGATACAGATCAAAAATG
AGTGGGCGACGGCTTTAGCGCTCCGGGCGAAAGAAGCCTCTTTTTGCGCATGGAAATCGG
ATTTAGCGCTCCGGGTGAAAAAAAAATCGAAAAAAACTGGGCTAGCGCGGACGTGGACAC
GACCAGCGAGGGCTTAAAAATAGGTAATGAGCTCAAAAAATGATGTTAGCCCAGCGTTTA
GCACGCTCGATGGTGAATGGCCTTAGGTATTGCACATAAGGGAGCAATAATGAGGTTGAG
GGAAACTGTGCAATAGTTGAGGTATACGAAATATTTAATATTTTCGTTCAGAGGTAGTGA
ACAAAACTTAGGTACGGTATACAACGTCCCTCCAATTTCGCCAGCTGTACTGGATTTTGT
GAGAGACGAACATTACATACGTAGGATTGACGACTTGAACAGATAATTCGCATTTGTGTT
TGAATTTCGATGACAACACGAATTGCGCAAGGTCTTCAATATTAGGTAATGAATATTTAC
ATTAGTACTATCGAAGTAATGCAAATTTTCGAACAAGAATAAGCTTATTTCTATTTCCGA
GAGATAAGGCAATAACCGAGGAATAAGACTATAACCGAGTCTCGGTTATAGCCTTATCTC
TCGGTTATAGCATAACCTCTCGGAAATAAGAAGCATGTCTACATAGGAATAGTACTTAGT
CTTGTTAATCTCGGGAATAAGCTTATTCCTAGGGAATAAGCTTATTCCTCGGGAATAAGC
TTATTCCTCGGGAATAAGCTTATTCCTCGGGTATAAGCTTATTCATCGGAAATGGTCTTA
TTTATAGCGCTATTCCCGAGAGATAAGCCATTTCAGAGATATAAGGCTATTTCTGAAAAA
GGCGATATTGTTTCGTCATGGAGCGGTTGTGCTTATGTTCAATGGGATTTTCAAAGATTT
TTTTTATTTTCAACCAGATCATTTTCAATAAACAATATATGATTATTGTATTGTTCCTAC
ATAAGGCTGTTTCTTGATCTAAGTATATTTTTCACATTTTTTCCAGTAAGTGAAAAGAAC
TTTTGTCAAAAATAAAGTTATCTGTTACAATTGTCTTATCAATTGAAAATAGTGATATGA
TGCCATACAATAATACATATCCTACATTACTATTTTGCTAGCTTCCCTCAACTTCAATAC
CTAATACCAGCAGTTACAACGTACAACCTGGTATTGTACGGTACCCAGGCTTTTAGCTTT
TACAAGGTTTTACCATACAATACCTTTCTCCCTTACACATGACGGAGACTCTACGTGACC
TTACGTAAGGAGGGTGGTCAACCTCTTGTCCGGAGACCCTTCACCAGGGTGATTTTTGAG
AGAAGTCTTCCGGCGGACGGACACTAACTGTTACTTCTTAAGTCCCAAAAAGTGTCACCG
GGGGTTAAAAACCTAATATCTTCGGACGGACGGACAATCCCCAGGGTCATACAGGACCGA
CACGTGAATGATGACCCCATTTATGTCAAATGAACAATCCATCCGAGGATGTGTTGATAT
CATGTCAGCATGCTGGAGGCATGCTGGTATGGCACCATACGATACCACACACCATAAAAT
AATTTTTATGCAAGGTCGTTAAGCCCAAAACTATAATCATCGTGCTGTGAACAATACTAA
AGTAAAATGTTGGATGAAGAAGAGGAGCACAATGATTTGGTTGAGATCTACTCGCTAGAG
AAGATTGCGCAGAAAAGAGCCTGATTTTGCACTTATTGTGGTAAAACAGTCGCTTGTTGT
GTCTGGAAAAGTGTTTTGTATAACTCTCGATGGAAGTATTGCTTGGATTGCCAGAGTGAT
CACTTCCCTGAATGGTCTAGTGAATGGGATAACCTCGTTACTGCCACCAAGATCACCCTT
TCTCGTTATGAAGTGAATGAAATCGTCAAGAGGTGCTCAAAGGAACTGCAATTTGAAATG
CCAACATTTCCACTCCAACAAACAGCAAAAAAGCGAACGACAAATGAAATTGGGGACAAT
GAATCTGAATTTTCCAAGAAGCCGAAGGCTCAAAGCCAACCAGTGGTGTCAATGTCAACA
ATGAAGTCTACATTACAAACTGAAATGAAAAACTTACGAGGTCACGACAGCAATAGCCCT
CATGTCAAGAAAATGTGTCCCCAACCATTTGCACTGTAAATATCCCATCCACATCATCAA
TGAAGCAATCAACAAAAAGTACTCATTCTGAATTCTTCAATTTACCACAGAACACAAAGT
ATTGCAGTTCAGTTGATGTTGCATTTGGGAAATTCTATGTGTGTGCTCTATGCGGAGTTG
TCCCTGTGCGGAAGGATCAAAACCGTTTTTATACCATTGGTCGTTAGAAGGAGCACGAAG
CTAGCAAAACTCATCAACAGGCAGTTACTAAGGCAGAAGGGAGAATCGAGGCAAAATGCA
TGCAGGAATGATGCTTTGACCAAAATAGAGCGGGATTTCTTGGCCCAGAAATCAAAAACC
CAAACATCTGTTATGGCATTCTTCCCAAAGAAGGACAAGACAGGAAGTCAATTGTTTGTA
TCAGCTAGCAAGAACGAGTCTTCTGCTTCTGCATCAGGTTGCAATGAGTCATTCACTACA
GCATCAACACAGATATTAACTATTGGTACCTTACCACGGTCTGAACCTGTTACCTGCCAA
GGGATTGTCCCTAAATTTAGGAATAAGGAATTTCAAATTAATTTGAAAGCACTCAGCTTG
AATGGTGCTCTGGATAGTGACTGCTCATTGATGATGAGAATGATGATGGCAGTAATTCCT
ATGATGAAGAAGGCATAGATTCACAAATGAGGATGGAAAAGGAGGACAGTGTAATTACTG
CATTCAACACTTTTCTGGAAAGTAGCCCACAGGTTGTAAGTCAGTTAGAGATGGGTGTTG
ATGTGGAACTAAATGATGATACTGACTTGGGCCTTGAGTTGAGGCAATTTCATTGGATCA
GTTGCATGCAAGTAATTTCTTTGGTGATGTTGGAAGCAAGGGTGACTGCATCTTATCAGC
AATTAAAGAAATGTTAGGCAGTTCTTGTCCTGATGATGTGAGGAAGTCTTGTCTGAAGGT
GATGGAACTTCTTGATCTAGGTCAGTTAGAGAAGGGTTCGTTGCTTTTTGATACAAAGCA
AAAGTCATTTCAGCAAAGATGGATGGGTTCAAAGGTCAGGAAAAATTCATCAAAGCAAGT
GAAGGATGGAGATCAAAGGAATGAATTTGAGGAAGAGGAACTTTTCATTGAGAGGGATGT
GTTGATTCAATTGCACTGTAAAGAGGAGAAACTGTCACACTTGAGAACTACAGGGTATTG
TGTCCTTTTGCAAAATATTACAATAAATGGTAATCTGTGTGGAACAAAAAGTTTGCTTGG
AATAAGAAGGTAAAAATATTCGTTTCTTGGTAAGGTGTGAAAAATCAGGTTCCTCTTATG
AGGAAGTAAAACTGGAGAAGGATGGAGGTTATGGTCCTAGATGCATTTACAGGATTTGTT
CTATGCATGAAATCTTGAGTGTTGTGTCTAGCTTGGTTGATTTTTAAGGGGGTTAATACA
TATTATTAGGTTGCTTACTAGTCCCATTAGCTGTGATTGTTCTATACTACAGTATCAAGT
AGTACATGATACCCAGACTTGTCCGAGGTATAGTCACTGGGGTGAAATGAAATATTTGCT
CCGGCGGACGGACCTCACCCCGGGGTATAATTTTATTCTCCCTCGGCGGACGATATTAAT
TTATCCCCAGGGTCGTAGTTAGGGGGCTAGTTAGTGATGACCCCCCTCCTCCTTACGTAT
TGTACAATACCGAGACTACGATACAATACCGAGACCCTACCGAGACCTCACCCATCACAA
CATGGTAAATCCCTGGCCCGAAGAAGCAAATCTGAAATCATCCAAGCAAGCAATGGCCGG
TCACGCCACTCCCTTCCCCTACTCTGAAGACCAATTGGCATCCTGTGCGACCTCCCCACT
CGTCTCGCACCTGCTCAACAAACGCAGCAGCAACGAATCCCACGTCCATCAAACCCGCGC
GACCAAAAACACGTCCGGCAACGCGACGGACTGCCGCGTGCTGTTTCTGAACCACGCGGC
GCATTTTGACAGACCCGATCTAACGGCGGAGGAGGATCGCTTCTGGACGGCGCGGTCGGA
AGAATGGGCGGAGTCGAGTGGATTGAGTTCACGGATCGATGCTTTCTTGAGGAGCGTGGC
CTTTGTGTACGAGCACAATCTCGATCGAGGGAGGCACCGCGTTGCGTTGAATCGGTTTTC
GGACCTACAGAAGGAGGAGTTGCCGCTCATACCGTCTGCATCTTCGCATGGCGTGGGAAG
CGAATCGGATGCATTCGATGTTTCAGGTTTCGATGGATTTTCTATGGACTTTTGGCTCAA
GGATGTGGCAGTGAACTTGAATAGGCACAACCCCACATACATACACTTGGACTCGGAGGA
CTTAATACTTAAGCTAGGGAAGAGAATAAGACGGAATCGTCCACAGAATTTCGAGGCAAC
GACCTCGCAAGGATCGATCACAATGTCAGCAGTGACTCCTTCACCATCCACCGCGTCCAG
CTACTCACTCAATAGACTATTGTCCATTCTCACGTCTCACAAAGGTTTTCTAGGAATCTT
CGATTCGTGGTGGTGGATTGGCGGAGGACATGGTAGTAAAGAACAAACAACAATAACTGA
ATCTCCCCAGCCTCAATTTGAAGAGCACTCTAGCAACTCTGACGCTCGTCTCTCCTCCAA
ATCCAACACTTATTCCTCAAAGTCCGGAGATAACTCGTTTGTATTAGATGAAGAGAACGA
AATGGGAGGTCTAGAGGATAGAATCAGGAAAGGTGATGGGGGCTGGGATACTTATCTGAA
CTGGGCTACAGAAGACAACCCTGATGGTGCTGCGATTGTTCATGATGCAATGGACCAGGT
AAGCCACATATGTCCGCGAAATATCCCCTTACTCTATCTCTTGGTTGCTGATTTTCGCGA
ATTTGGTATCATTAGGGGTTGTGGTAGGTGCCGTTGCAAAACCTGTCAAGAGTTATAACT
ATAATCCTGACCATCGTTACTTTTTGCTTACCTTTACTAGCGGCTCTTGTTGGGCCGTTT
CTGCGTTGGGCAGTATGGAAGCATCCATCGCTCGCAACATGGCTTACATGGCCTACGAAG
AGGCATACAAACACACTTCACCGTCTCGTTATCACACGAGGGAAGATCTGCGAGCATTGT
CCATAACCGCAGCTCAAGTGATTGAACGGCAATCTATCAAAGCGGCTGATCTCTCTGTGC
AAGAAGTAGGTTGGCCTGTTACTTGATTGCCATTGAACCACTCCAACTTTTCGAGTTGCT
TAAGATCTCACTCTGCACTACCGATGCTTTTACTTTGCTCTCTTTCCTCATTTCTTCTTT
TCTCTGTCGCTGGAACGGCCATATTTTTCCTACGATCTGTGTTCCAATCTTAAGTTAGTA
GACTGTGATACACGATACGATCAAGGGTGTGCAGGTGGGAATCCCCTACTTGCGTTTTAC
TTCCTTCATCGCTTTGGGGTAACCTCATCCGCCAACTATCCATATACTGGAAAACAGGGT
ACATGTCTGTATCACAAAGTGGATCAACCCGTTGCGACGGTTGAGACTTGGGGAATACTT
ACTCCTGATCATGAGAACAATATGGAAAAGGTTTTGAGGTATATTGGACCAGTGGCAGTG
GGTTTGATTGGCGCTGATCCAGCTTTTCTGGCGTATAAAGGGGGGGTGTTTTACTCTAAG
GGGGGCAAGTGCGATTTGGGCGTGGCTGATCATGCTATGCTTATTGTTGGATATGGGGAG
GATGATAATGGAGACGGAACGAAGGTATGTTCCTTTGGAGGTTTACAATATGGAAATTTG
TAATTGTGTTCTATGATTGTACTATAGTCCTTAATGTTCTTTGTTCCCTCCTTATTTCTA
GACGAAATACTGGATTGCTCGAAACAGTTGGGGTAAAGGCTGGGGTGAAAATGGATACAT
TCGAATGGCACGAATTGGTGGAAGAAAGGGCAGCCGCGGTGTCTGCGAGATTGCACGGAG
TCCCAGTGTTGCTTTAGGTGGCATGTTTACACGAGACGTAGATCTTTCTGATGACTATGA
AGACTTTCGTGGGAGTCATCGCAACTCAAAAGGAAGAGGAAATGGACGTTCCAAAATAGT
TCTTCAAGCATCATCTGAAATAGAGAGTATAGTGCATAGGATTAGAGCTCGACTGGGGTT
TGTTCAGAAAGGTATCATGTTGAGAACACTCAATGGCAGGTGAGTGTCAAAACCAAGGAT
TAATTGTTGTTTTTGAACTAATTCTATTTCAATCTGATCACGTGCTTTTGTGCATTCCAC
AGTGAAGAAGGGAATGATTCAGAAAACACATCACCACTGGCCGAAATACTCGGCCTGATG
TCTATTCTGTGTTTTCTGACATATGTCTACCGCAAACGAAGTCGCAGGCAATTGCAAAAT
CGCGTCGAAGACCATATGGAAAGTGAGGACACATCAGTTCTAAGTCACTTAAGCGATGTC
TGTGTGTGCAATAGTGCAGGCAGTTCCACAAACATAAGTGATGGACGAGAATACGTTGGA
GAAGATACTGCGTTGTTGAAGGATTGCAAGAGACTTGCATACGTTACATAGCATCTTTGC
CATATTGATCATTGAGAAATACTCAATAAAAACATGACGTTAGCAACAGCTGTCACTCCA
ATTTTGATTTGTTTTTGATGTGGCCTGAAACACCGGCGCGCATAGTGGACTATTTTTATT
ACAAAACTTGAAAGGCCTGCTAGCCCAACATATAACTTGGATGTACGAGCAGGTATTATT
CGAGTTATTGTAAGTTCTGATTCATTCTTTTGAATCAATGTTGATAAGCAGTGTAGAATT
TAAACAGGAACCGATGAAACGATAGCTGAAATGATAGCTGCACAAGTCAAGCAGCCAGGG
GGCAAGGACGCAAATTTGGCCTTGACGATGTATGAATCCTATGCCTTACCCACAAATCAT
CATCAGCTCCTGTCAGAAGAGCTCCAGATGATAACGACCCTTGGATCTTTGGTCCAAAGC
AGAGTGCTATGTTAGCCTCATGCTATCAGACTATGCATACAGTCAATGTCCAACAGAAGG
GAGGCCAGAGGCCAGATTGAGTGGTAGGGAAGAACTCATGTTTGTTGTTGAGGTGTGTAG
GCATAATGTGGCCTCACTTATTCATGAAGTTTGTTTTAGAAACAATAAAGGCATCACAAA
AGCAACTGAGATGTGCAGCATTCTTGAGCTCTTGGTGATGTTATCAATTGGTGCTAATAT
CACGAGGCAAGTTAGTAATTTTCACAAGACTGATATGATATGCCTTGCTAATTTTTGAGT
GTTTTGTACATGTGTTTGTGACAGTGGCAGACCAGTTGACACAGGCGTGGTTCATCTTGT
AGATGATGGTGCATGATCAGATTCTGACATCAGAAGGTCTTGTGCATGGAGACAAATGTT
CTAATTTGTTGATGTGTGCATTGGTGGTGATGATGTCAGCTTTGCACAAGCTGAGAGTCG
TCCTGTTTTGCAATATATATTTTCTAGCTGATTCCTGAACAGGAGGTAACATATCCAAAG
ACAGAATTTCCAAACTGACCACCACAAAAGGGGCAGGAGAAGCCCGGAAGGCATTTTGTG
CCCTTGTTTTTGCATGAAGAAGCTCAGTCAAAGTCTGCCTTGTTGTCATTACGTACTGTC
TTTTCTTGGAATGCATTGGGTATGTTGAGGTCTTGTGCTCAATGCGTGATGGATTCTTGC
ACAATAATTGAGTTGTTTGTAGCAATAATCTCAGCCTTGCAATTGTGTGCTGAAGCTTGA
TTGGACAAAGAAAGGAAGGTAATAAATGAAGAGAGGTCTGATCTTGTTCACATGGCAAAC
CAATTGAGGCAACCCACTAGACCTTGGTATACTTTGTGCATCACTTTGGGTTGGGTCATC
AGGAGCATGCACGGGCAGAGAATCATTAAGCAGTCCATACCAATAAAGATTCATGTTCTG
AAATGGAGTAAGTTTGGTGGGGCCAAATTGATGGGTAACTGGTGTGCAAAGGCAAGCCTG
TGACAAGTGAAATGATATTATTCAAGAGAAGATAGACCAAAGTCATCATATTTTGGCTTA
ATTCAGTAGCAATAGCAATGTCTTGTGTCTGACCTAAGCCGTTTTGCTGTAGTTTCTTCT
ATGTAGTAAACGGGTAGATACATGTTGTTGAAAGATATTAATTATGAGAGTTACACTACT
GAAATAGGTATTGCATGGTACACTAGGTAATCCATGCATCACCAAGCACAGGTGATCCTG
TTAGAGATTGGAGGTGATTTAGGGCAGTTCCATGACTGCTCCTTTTCTCTCAACTGCCAA
CAGGAACTGTCCCATGAGAAGGTTTCTGAGAAGGAAATCCTCTCTTGAATATTCTGTTTA
AGAAACACCTATAATGTACATGGGTGTTTCCCAAGAAAGAAATTGTCTTGTGAATATTGT
TTCTCAGAAACAATATCTTATGACTATTGTACTTCCTTTGTGTTACACAAAGGGAAGAGG
ACCATTGGAGGTTCCAGGTGGAACCTCTTTGGGTTTACCAGTTAAGGTAGATAATTGGCC
TATGTCAGTGTCATAAGTTTGCTGGTTTCAGGAATTTGCCTGGAAGTTGCAATTGGAATC
CTTGTATCATGTAGAATCTTGGCCAGAAGTTTAACAATTTGGCACAGTCTTTGTGAGAAA
ACAAAGCAAAAATCTAGGTCATACTTTTTATAATTCCCATGATTTGTACTTAGGTAGGTA
GATACCTATAATGCTAAAAAATATTTTTTGGAGCTTACCAAACTAAATGCTTATACAAAA
GCCAAAATAAATCAATGATATGGACCATTTCAGCCAAAATCTTGGAAACAAGGAAACTTT
TGCAGAAGCAGAATACTCACAGAATACTTCTAGTACTTTAGCCTGTTTCCCTTGATGTAT
CCAGCTGCTAGCTTGCATTTGCTTGATAGGGGATTGGGAACCATCTTCATAGATTTTTGA
GTGCAGAAGATATGGAACTGACTTCAATTTTTTGCAACATTGAAATTGAAGTTTGTTGAC
TCAAATTGCATAATAATTACAATAATTTGAGGATGCAAATTGATAGCACTTATTTTGACC
ATTCTGATGGATACCTTTGCTTGGAGAACATGAAAATTGAATAGTTATGTGAGGCCAAAG
TGAGAATGAAGTAAGAGATAGGAGGACTTTTTGACCATTAAGTGAATGTTTTTGTATCAT
TGCCATTTAAAGGTTGTTCCAAGAAAGTAATTGCCATCACCCATGAAGTCAACAAGTACT
CATTTCTGTTGATCTTCCATTAATTGTTTGTCCTGACTTGAACTGATGAATAAAATTCCA
AGTCATTGAATATATCCTGGCACAACAGTGGTGTTTGGTGTGTGGGAAGCTACTAGTCCA
TAGAAGAGGATTGGATTGTGAAGGGATTGCGTGAGTCAAATGTCTTGCAAGGTGCAGGAA
AACATCAGATACCAGTGGTGTAGGATTCTACTTCTACACGCCATATTTAGAAGCCAAAAC
TTGTGTTGTTTATGGATGGGGTCACCAATGGAGGGATGGATAATCATAAGTTCATCATCT
GTTAGTGTGACATGAAAAATTGGAACCATTCTTTTGAAGTATTCTCTTGGCTTCTACCAC
TTCGGAACACATGAGTTATAGCAAAACAGAATTAGAAGCAGCACAATTGCTGTGATTAGG
AAAAAGTACTCATCATCATGGTTAACAAGGATCAATTAAATTTTTGCCCAATTAATCTTT
CCATCTGTGTCTAGCTTGGTGACAAGAATGCACATGGAAGGCAGTGCTTTTCCTATTATT
CCACTGTGTTTCCTCAAAAATATTAGTAATCCCCTTTTTCTTTATACTGTATCAATCAAG
CCAAATGTCCTGATCGGGATTGGAAGGATTTGATGTCTTTGCATGAGGTTTTTTGCAGAA
TTTAGGATTTGTCTTGCCTTTACAAAAGTAACCCTAAGTGAGTATGACCCTGACACCGGT
CAAAGGAAGGTGCTGATTGTGGTGCACCCTGTGATGATCATATTGTCCTCTATGAAGGAT
GTCTAGTGTCCGTCAAAGTTTGAAAGGGGCACAGAGAAGTTGATTTGTTTGATACAAGTT
CTGGCATACAATGAGTGCAAATCCTGAGCTAGGTGAGTATTTGAGGAGCCTCAGATAGTA
GCAACTATTGTGATAAATTGTGGTGTTTGGGCCATCAGAGAGAACAGCTGGCTAGCCAGG
TTGCAAATTATCCAGTTATTCCCCAGTAATTTAAGATTCCTGGGTAATATTGATTTTGGA
GGAAAGGCAGTTCTTGCCAGCATTTCACATGTCCTGAACATGTCCTTGGACGTGTCCTAT
GTTCTTAATTTCTCCAGGACATGATTTTTTTGGACACGCTGACATGCATCAGTGTTGAGT
CCCATGTCCGCCCTGTGTCCTCAGAAGTATTGACTCACATACATTACATAACAGTGTCTA
GCTAAATACCTAGGTAACTTAAGCATTTTTGTACCACAAGCTTCTTTTTTTTGATTGCAC
TTAAATAAATGTAACATGCATGCAACGGCCACCACTTGTGGTATGTTTCACCTGAAAGTA
TCAAAAGGGAGCCTTTAATGAAGTAAACACTCTATGTCCTTTCATGTCCTGTCATGTCCG
CTGTGTCCAAAATTTAATATCATGTGTCCTCGTTTGAAACACTAAATTCACGAGATGTCA
AGGACATGTCCTGGACGGTGTCTTTTTCAACAATTTTTGGACCCAGATGCAGTGGACATG
TGAAACTAAAGTTATTTCAGGTTCTTGCCACCACAAAATTATTGTCTAACTGAAAATATT
CTTGGAATGGGGTTAGGGAAATCAATGAAATTCTTAGTGACAAATTTCTTGGAATATACA
GTAATTAGTGAGAAATTTCAGTGATTACTGTGACAGTAATATTTTGTGGGTTTTGATGAC
AGTGACAAAAAGTAATCTAAAATCTAGCTGGCAAGCTGAAAGTGGCAAAAGTAGGATCAG
GAGAAGGTCTGAATTTACTAAGGTAATGAGATCTTCAAACTTGAGCTTGATGGTGTTTAA
CTTAAGCCGGAAGTAATCGAAAATTAGTTGTAGATAAAGAAGTAGAAAAGGTGTGTTCCA
GCTGATCGGAAATTATTTTTATGAGCTGTGGAAATGATCAAAAATGAGGACTGCATGCTG
GTGGTTCTCTCGAGTTTATTGGGTTTGCATGAACCCTGTTGGATTCTTGCATGCCAAACT
GGGTCTTCATGCACCTGGTTAGGCTCTACGTGCATTCTTGCATGCCAACCTGGGTCTTCA
TGTACCTGATTAGGCTGTACATGTGATCTTGCCAGTGGGTCCTGCAGGACTTACTGGTCT
TGCCAAGGAATCCTGCCAAATGTTTGGTTGGATCCTTCCCTTTGTGCAGAGAATTCTATT
TGTGTTGTGCCCAGGGCCTGATAGTGGGGCCTGGCTGGGTCAGGAGTACCAGTAGATATC
CTTGGCTCATGTCACTTCCCCCACGAATGGAGCGATAAGGCATCAATGCACACGAAAAGG
TAAAACCTCCAGCTGAGGGCTGGGAGGGGAAAAAAGATGGTGTGCATGTGACGAAGTGTA
AGTGTTGTGAGAGAGTGGGGATGAACAGAGACTTATTTTATGTAAAGTAAGGTGTAACTC
TCCTAATATTCAATCTTTCAGATTTAGTTCCACGTTGAACCCTTATGGTGCCATTCGTAT
GAACTGACGTGATAGTTCAAGGATCACTTTCATACCGGCTTTCTGTTTTCGCGGAGGATA
CCGTCTTTTCACAGCAGTACTTGGTCACCGGGCTGGTAATCCCAGTCCACATGGGCATCA
TTTTCCCGTTGTGTGTTTCTATTTGCTTGTTTTTGTCCATATTCCCCTAGTTTGGACCAG
TCAGCAATGAAGGGGATGTCAAACAACATGTTCAGTCCAAAAATAGCTGCTCCTGGTGAG
GTTTTAGTACTGTGTGATAGGTAGAGCAAACGGTCCATGCTGCGTTAGTGAGAAAGTCAG
CAATGTCACTCTCGCTGACTGTTTCTGCCATGTTTAAGTCAGCTGTGTGGAGCATAGCCA
TGATTGTTTGATGCACCCTTTCGGTATTGTGTTTGCTTGTGGCTTTGTGACACTGGTCGG
CTTACGCTTCAGACCATATGAATCACAGAGGGTCTTGAAGTGAAGTTTGACTTCACTCCT
GTTATCGTAGATGATGTATTGGCTATGTGGGTAACAGCTAAACCAGGTCCTGTTTATTAT
ATTATCTACTGTTGCTGACGACATGTCAAAGTAGGGCTGTTTGGATTGGATATGTGTGTC
TTTTCTCCTTTGCCCCTTTGTACCCATGGGAATATCAAGCTCATTTAGCTGTGATACTGG
CAACTCAACAATTTCAAACCAGCTAGTTGCTGGGTCGATCATTGTGATGCACATGAAGTC
AATCTGTGTCTTGGCCTTGCCCTTGAGGGTGTACGGTCCTATGAGGTCCACACATAATGC
CTCCCATGGGTTGGTGATTGAAAGCTTTGTTGGCAGTTTCCCGTATTTTAATTGTCTACC
CTTGTTCATCTGGCAACTGTGACACTTTTTGACATGTGATTAGATTGTCGTTCTTAGACC
TTTCCAATATATCAAAAGACAAAGAGTTTCTTCGAGATGCTTGGTTCCTGGGTGCTGCAG
GTAGTGGTGAAACCAAGCTACTGCAGGTGTTGGAGGCTTTTGGAATTACCATTTTCCATC
CTTACAGAGTACCTTGGTATTCTCGACCAATTGGGTTGTATAGCCTTTGTCTTGAAGGCT
TTCATCCTCTTGTTGTACCTCTGCTATCTCTCTGGTGGTGAGTGGATAGATGGAGTCCTC
TTTGTTTTGATTTGCAAACACCTGGTTCATGGATTCCTTGATGTTTGCTGGGGATGCTTC
CTCCTGTGCTGCATTGTGGTAACACCAGCATTGGGAAAGTCATCAAGTTGACCTGTCATC
TGCAACGGGTCCATAATCCACTCGTGAAATGGCATCCGCAACTGTATTGTGGATGCCTTT
GATGTCTACGATGGTGGGGTCATACTCTTCTAAGAGTAATCTCCAGCGCTAAGAGTAATC
TCCAGTGATACACTTGATCAGAGGCGAGACCTAGAGCATCCTGCATTAGATTTTTGTGGT
CGGTGTAGACTGTAATTTGTGTCCCCAAAGCATGCCTTTGAACTCTTTTGTTTCTACTAT
GGCCAGTAGTTCCTGTTTGGTCACAGTATATTTTTGCTGCATCAGACTCAGCTTCCTACT
GAAGAATGCCAGCGGCCTGATGTTTTGAGTGATCACAGTGCCCAACTGAAATTTGGATCT
ATCTCTGTAGATCTCAAAGCCCTGCAAATAGTCAGGGTAGGCCAAGGTAACATTGCAAGC
GATTGTTGCCTTTGCAGTGTCAAATGCCTGCTGGTGGATATTATCCCAATGCCACTGCCT
TTTCTTTGTTTTATTAGCCCTTGTGACTTTAGTGTGTCCACACTCCCCAACCAAGTTAGT
CAGTGGTGCAAGTATTTCACTTTGTCTTGCCCAAATGTCTCTGTAGTATTGGACCATGCC
CAGAAATCTATGGTGTTGTTTAACATTTTGTGGCGGCACTAATGCGAGAATTGCCTGTAC
CTTCTTTGGTTGTGGCTTGATACCATCTCTGGATAATAAATAGCCTAGGTATTCTGTGTC
CATGGCACAGAAGGACGACTTCCGGGCATTCACCGTCAAGCCTGCATCTTGCAACCTGAT
AAAGACCCTTCTTAGTTTATGAAGGTGGTCTTCCATGCCACTCTTGCTGATGCATAGTAA
GTCATCAAGGTAAGTTGAGCGAACTCAAGGGTTGCCATTAGCTCAGACATCTTAGCTTGG
AAGATGTCGGAGAACATGCAACACCCATTGGTAATCGTGGGTGAGTACTTACGGAAGATA
ATGGTGCATATCTTGGATGCATCTGGATCCAATCTCATGGTATAATAGGCTATGTTTAAG
TCAAGGGCTGTGGCATATGTAAAGCCTTCTAGTTCTAGTAGAACAGTGCTGATTTTGGGA
ATGGAAGCGGTTTCCTCATACGTTTATTTACTTCCCTAAAATTGCTGACAACCCGTACGG
TGTTGTCCTTTTTTGGTACGATGAATGTAGGCTACGTCCATTCAGAATCATCTTGCCATT
TGAGTACCCCTAAGTCACATAGTCTCTGTACCTCCCTCTTGGTGGTTTCTACATGCTTCT
TTGGTATGGGAAAAGGCCGGCCATGATATGGCTGTGCTCCTTCCTTCAACTGGAGGGAGA
CCGGCTTACAAGCCCAGCCACCCAGTTTCCCGCTAAATAGCTCCTCAAATTCCTGCAGGA
GCTCCAGTAACTTTGCTTGATCTGGGTTACTTAGGTGTGTGCAGTTGTCTTTGACAATTG
CCCTGAGATCCGCTTTTTCATATTTAGCGTCTAGTATGTGGATGGGGAGTTTTGTTGCCC
CAAGCGTACTCTGGGGTTCCTTGGACGTGTCTTGGTAGATGCTATTATTCATCGTCCAAG
CACGTTCAACTATCACTCTTGTTTCAGTTTGTTGATGTCCCTCATTGGCGTGAGATGTCA
TCTAGTGTGATTTCTTTTGTCTGAAAGTCTAGGACAATTCCTAATTCTTTCCAGGTATTA
CTACCAAGAATGAGGTCAAACTCAGGTTTGGTCATGCTATCCTCTTCGTATTCCACAACA
TCTGGTTGTAGAAAGTACTCCTTGCTGTTGGACTACTCAAAGAATTTAACTCTGATGTTT
TCCAGTCCAGTTGTCTCGAAGCTCCCATTTGATGTATGCCTAGACTTTGGCACCTGCCTA
GTCAGGTCGGGAAAGGGTTTGTCTTTTCCTTTTGGTAGGAAAATAAGGTCTCCATCAGAC
CCTGAGTCCAGTAGGACTTTGACTTTGTTACTGGGGACTCCTCAGAGGTTGTTTGTTTGC
TCTGGAGGATTGACTTTCAGTCGCTAGTTCCATTATGGCCACTAGTGCCGTAACACCAAG
GCGGTCCTTGGTGTGTGATGCAATCATTTTTTTGGTTGATTGATACTGTAGTTTACACTG
GGCATGTTTGTACTGACCTCAGTGGACCTCTTATCATTACCAACATCTTTTTGTTGTAGG
ATTTTTTTTGAATAGTTGAGATTGCTGGCTTCAGTTTATCTTGAATTTTCAATTTGGGCT
CTTTTGTTCTGGAACAAGATTTTTTTGATATTTTGTCTTGTGTGACAGCTAATTGAATTT
CATTAGTTTTTTGACTTTTATTGTCGGGATAGCTTTGCACCGGACTGGGGTTAGTATAAC
TGATTTCTGCAGTATTTAGTTTACGTTTCTGACATAGGCCAAGAATCTGGAGCTTCAAAG
TGGAACTCCATAGGTCTCCTTCACATTGTTTGATACAAAGGAAGGACTCAACAGTCATAG
GATATGAGTTTCTCAGAAACCATAGCCAATCAAGACTTTCCTTCCTAAGAATCCACCATA
CATATTGTAGGTGTTTTCTTAGGTTGAATATCCACTGGCAGCTTTCCTTCTCAGGAACCT
TCCCATGGGACGGTTCCTTCAAGACAGTTGGATATGGGGCAGTCATGCAACTGCCACCTA
TCACTGCCAATCTCTTAATGATCATTTATGTCTCATTCGAACATGATGCATGTCTCACTT
GTAAAACCTAAATGATAAGCTCACAATTTACCAACAACAACAATCTCTATTACCCTATCT
CGCTAATAGGTATTTAGTATTTTTATCTCCCAAGCGGCTTAGGTCACTATCTATAGATAG
CCGTCGCGACCTTCTGCGTGAAAGCCAACGAAAGTTTTTCCCTCCACTCCGTCACTTTCG
TGCTCCGTTGCGCAAACGAACCGTCGTCAGCTTCGTCATACGAGAGTGTGCAAATGCAAC
TACGTCGCGTCAGCCCGAGAATCAGCCGTCAGCGGTACCCCGGAGCTTTTAAGGCCCTAT
TCATCAGTACAGCTTAGGTGGCGCGCAAGAGAATGAGCACCTCAAGGGCAGTCCCTGATG
GACTTAAAAGCCAAGAGTGTGAGAGGAACCGGGACGGAATAAGCCGCCCGTTCCATACAT
ACCGAAGGGATGTAGTTCAAGATGCTTTGGCAGTAGATACTACCGCCAGCACGATGAAGC
TCACCCTACCGGGTAAGGTAGAGCTGAGGGTATCCGTATGGTCAGCGGTACCCCTGAGCA
ATTCCTGATGCATGTCCAAGCAGCCCTGGATGCCGTGAGGCAGAAGGGCCTTGATCTGAC
ATATGATAAAGTCTGCAAGGACCAGAAGGATTGCATCAAGAAGGCAACAAAGGCGAGAAG
AAGCTTTTAAAAGTTACCGGGATGGGATGCAAATCCTCGAAGAAAAGCTTATGAAAAGGC
CTAGAAGCGCAAAGAAGGCTGAGCGAGGCTGTTACGTCCGTCATCAATCAAGTGTTCAGC
CTCTACTCCAACCTACTCACGGAGAGGAAGCAAGCCCTGGAAGAAGATCGTGAGTGAACA
AATTGACTGTTCTCCATGGGCCGGATATCTCGAGGGAAGAACATCCCGAAGCGTGAGCAG
TCTTGGGGTCATTCATGGAATGTCAGCTTCCATTTGTTGACCGTGTTCGTAATGGCGCTG
CTGAGACCCAGCTTCTACATAAGTGCGGGTTGAAGAAGCCCAACAGGGTTCGATTAGCCA
GTTCATCAGCCGCATCCAGCAGCTGAATGGCTACTTGACTTATTGCCCTGTCTTTACTAC
TCCAACCGTGCCACCAAGCTCACCACTGTGGTGAAGCCGTTCGATGACCGGACCTAGCTA
GTCACATATTACGCATGGTCCCAAGGAATTGGCAAGACCAATACGAACTCAGTGGGGCAT
CGGTACCCCAGAGCGTTCGGGAAGCTTCTAGAAGCACTCGAGCGTATCGAAAAGGCTTAT
CCAACCGACAAGGATCGGGATGGGCCTAAGAGCTCTGCGAAGTCTGGTGACTCCTCAAGC
AGAAGATGGTTACGTTTAAGGATCGTATCCCGTAAGCGTACCACAAGTCGCGAAGCACTG
TATCTTGTTAAGAAACATGAGGCGCCACGACCCATATCACAAGACTGCCGCAAGTATGCG
AAGGATGGTTCCTTCAAAAGAATTTCACAGGAAGAAAGCCCGTGGACCTTCGCATTCTAT
TGAGGCTTCTCCTCGCACCAATAGTGCCTATGCGCGGTTGTCTGCGAAGATCGAAAAAGA
GAAATCTAACAAGAAACTCAAGCGTTCGCAGAAGAAGCATAGCGCCGTCCAGAAGTGACA
GCGATGACTCCGACTTCGTCCTGAAAGGATGGGTGCGGTAGTACAGGAATTTAAATGTTG
TAAGAAACTAAAAGTAATAAACAACCAAGTGATACTTACCCCAGTCGAGTAAAACTACCG
TTAACTCAAATTCAAATATTAATTGAATAAAGAGTTTATAAAAGATTTAAAAATCTTAGT
AAGATACGAAACATTCAATTTCAAATAATCGAATTGTTTACAATACTACACGAAGCAAGA
TCAAAAAGTCTTGCAGCAAAGTCAAAAACAGCACACAGAGTGAGATAACTGCCGAATTGT
CGGACCCGAACTGTCGGGTGCCTTTCTCAATAGTGTGAACACTTCTTTCAAAAGTCAAAC
AGAAGGAAGAGTCACAGCTGTAGTGGCCAAAGCATGGCACACCTTAGCAACTGAAAATCA
ACTTCCACAGAGAACGAACACTTTCGAGGAAGAGTTGCACTAGTAACAAAGTCCTTAAAG
TTCTACTTGACAGTGGATCTGATGGTGACTTGATGTTCCATGAAAGGGCATCCATGCATT
TCCCCTACTTGGCTAGGCAGGTGCCAAATTCTTGGCACCGCGTCGAATGGGGACTTCTAA
CCAAAGGAAGGAGTGAAGTTAATCTTCAATTTTTGATTATTCCAACAGCAAGGAGTATCT
GGTGAAGCCAGGCGTTGTGGAATATGATAAGAAGAAGATGGCCAAGCCAATGTATGACCT
CATTCTTGGTTGTAATACCATGAAAGAGTTAGGAATTGTTCTAGATTTTCGAACAAAAGA
AATAACAATTGATGGCGTCATTTTGCCAATGAGGGACATCAATAGTCTGACTAAGTCAAC
AATGGACAAAGCCTGGGCTGTTAACAACAGCATGGCTCATGAACCCAGAGTACGCAAGAT
GCGACTCAGCGAGTGGTACATATCCTAGGCTAAATATGAAAAAGCAGACCTCCAATCAGT
TGTTAGCACCAACTGTACTCACCTTAGTCTCCAAGACCAAAACAAGTTACTAGAGTTACT
CACAGAATTTGAGGAACTTTTGATGGAACACTAGGTGATTGGAAAACAGACCCTGTCTCC
CTGCAATTAAAGGAAGGCATAGCCATATCATGGTCGACCATTCCCAGTGCCAAGAATGCA
CAAAGAGACCATAATCAAAGAATTAAATAGGCTCTGTGAACTGGGGGTATTGGAGTTTCA
GCCTGCATCAGAATGGGCGTCACCCACATTTATAATACCAAAAAGATAACACTGTGCGCT
TTATCTCAGATTTTAGAAGTAAATAAGCGACTAGTTAGGAAACCGTTTCCATTACCTAAA
ATCAGTACAGTGTTGCAAGAGTTAGAAGGATTTACCTTTGCTACAGCCCTTGATTTAAAC
ATGGGTTACTACACCATAAGATTGGATCCTGATGCATCCAAGATCTGCACCATCATCTTC
CCTTGGGAAAGTATTCTTATCTTAGATTACCGATGGGTATAGCAGGTTCTCCAGACATTT
TTCAGGCAAAGATGTCAGAGCTAATGGTAGCCTTAGAGTTCGTAAGGACTTATCTGGATG
ATTTGCTTTGCATCACCAGGGCAAGTTTGGACGACCACCTAGATCATTTAAGGAGGGTTC
TTACCAGACTGCGAGATGCGGGCTTGAGTCAATGCCCCAAAATCGAAGTTTTGTGCTATA
GAAACAGAATACCTAGGGTATATCTTAACAAGGACTGGCATCAAGCCACAACCAAACAAA
GTACAAGCGATACTGCAAATTCGCCACCAAAACAAGTCAAAGACCTCCGTGGGTTCCTGG
GCATGGTCCAGTACTATCGAGATCTTTGGGCAGGCGTAGTGAAATGCTTGCCCCACTCAC
CTCACTTGTAGGGGTGTGGTCATACCAAAGTCACCAAAGCCAAAAGACTAAGCGACCTTG
GTATTGGGATGAGGTACATCAAATAGCATTTGATAGCGTAAAGCTGCTATCGCTAAAGAT
GTAGTTTTAGCCTACCCTGATTTTTCAAAGCCATTTGAAATATTTACTGATGCCTCGTCT
AAACAACTTGGTTCAGTGATAACTCAAGGTAATAGGCCTCTTGCGTTCTTCAGTAGGAAG
TTGTCTGAGGCGCAACAAAGATACAGTGTGACCGAAATTGAACTACTGGCCATAGTGGAG
ACACTGAAAGAGTTCAAAGGTATACTGTGGGGACAACAAATAAAGGTCTTTACAGATCAT
AAAACCTAATCCAAGATGCCCTTGGATTAACCTCAGACAGAGTATACCGATGGAGGTTAC
TCCTAGAGGAGTATGGTCCCGAAATCGTGCACATAAAGGCATCCATAACACTGTTGCTGG
CGCCATCTCCAGGTTAGACTCGGTCCGATCAAGGATGACAGCCAATTGGATGGCGTTCAC
GAAATGCTGGTGTCATTACACTGAGCATGCTTCAAGTGCTAATAGCACTTCTACTCACCA
AGATAGTATCAATCTGGTGTTTGCAAATCATAGCGGCGAAGATGCAATTTACCCATTAAC
AGTGAAGGAAATTGCACAAGCCCAGGCGACAGATGCAACTTTAGAAAGGCTTAGTAGACA
TGACAAGTATACCACTCAATTAGTAGAGGATACACATTTGTTGTGTAAGGATGGCAAGAT
GGTCATTCCCACATCCCTTCAAAGTCGAGCAGTTAGCTGGTACCACCACTACTTGCAGCA
TCCTGGACACACCGTCTTGAAGAGGCGTTACATGCAGCGATGTATTGGAAAGGTATCGCA
GTACCATCCGATCACATGTCAAAAACTGTCGTATATGTCAAGTCAACAAACGACGCAAGC
ATAAGTATGGGAAACTCCCTACTAAGCTAGTCATCACAAACCCTTGGGAGGCATTATGTG
TGGACCTTATTGGACCATATACCCTCAAAGGTAAAGATGGGACAGAAATTGACTTTATGT
GTCTTACTATGATCGATCCAGCTTCCAGTTGGTTTGAAGTAGTAGAACTGCCGGTAACCA
CAGATGCGGTTACTCCCACGGATAACAAAGGGCAACAGGGCAATAAGACTCATAATACAC
CTAAATTACCATACTTTGACAAGTCATCTGCAATGATCAGTAATTTAGTTAACAAGACCT
GGTTTAGCCGTTATCCACGTTGTCAATACATTATCTATGACAATGGGCGAATTTAAACTT
CACTTGAAGCCCTTTGTGAATCATATGGGATCAGCGTAAGCCAACCAGTGTCAAGAACCC
ACAAGCGAATGCAATACTGGAGCGGGTGCATCAAGTAATCACTTCAATGCTCCGCACTAC
TGCACTAGACATGGCGACACAGTAGTAGCCAGTGACATAGATGCGTTCCTAACAAGCGCA
GCATGGGCCATTCGCTCAACTTACCATACAGTACTAAAAGCCTCCCTAGGTGCAGCTATC
TTTGGTGGGGACATGTTGTTCGTGCCCTTCCTTGCTGACTGGAACAGAATAGGAGAACAT
AGGCAGCGCCAGACTGACCTCAACACGATGCGGGAAAATCGCTCACGCCGTGATTGGGAT
TATAAAGTTGGTGATCAAGTACTTCTTAGAAAAGATGGTATCCTCCGCAAATCAGAGAGT
CGGTATGAAAGTGATCCTTGGACTATCACAACTATTCATACGAATGGGACTATCAGGGTT
CAGCGCGGTACTAAATCTGAAAGATTTAACATCAGAAGAGTCACACCTTTTTAACCAACA
GCCTTAACTTAAGCATGGTATTTTTTATGTGGCACCTCCCTCTTCCGTACAACACTTGCG
CTTTAGCTAGTCACCATACAGGGGTTATAGGTTAATTTTTTCCCTTCATGGGTTTTCCTC
TTTTTCCACCTGATACTCCATTCGTAGGCGAGTGACATAGGCCAAGAATCTGGAGCTTCA
AGTGGAACTCCATAGGTCTCCTTCACATTGTTTGATACAAAGGAAGGACTCAACAGTCAT
AGGATATGAGTTTCTCAGAAACCATAGCCAATCAAGACTTTCCTTCCTAAGAATCCACCA
TACATATTGTAGGTGTTTTCTTAGGTTGAATATCCACTGGCAGCTTTCCTTCTCAGGAAC
CTTCCCATGGGACGGTTCCTTCAAGACAGTTGGATATGGGGCAGTCATGCAACTGCCACC
TATCACTGCCAATCTCTTAATGATCATTTATGTCTCATTCGAACATGATGCATGTCTCAC
TTGTAAAACCTAAATGATAAGCTCACAATTTACCAACAACAACAATCTCTATTATACGCT
AATAGGTATTTAGTATTTTTTATCTCCCAAACGGCTTAGGTCAGTTTCTTACAAGTACAG
CTTGGAGATGGCTGGTCCTGCTGGCCGTAGGAACTCACTACTAAATCGTCTCACTATTAT
TCGCATAATTTGGCTTATGTAAACCGCTTTTTATTTTACGTGGCATGAATAAAAACTATA
AAATACCGCCTCTCCCCTGCTCATCACGATCGCTCCCCACACAACCGCTGCCCCATTCAC
TCCAATCGGACAGTTCCGTTCTCCAATTTTAGAGTGCAGGAGTGTGACCTAAAGGGTTGT
ATCGCATCTACAGGTGTTGTAGATGCGATGAAGCCCTTTAGGTCACAGTCCTGCACTCTA
AAATTTGAGTCCACTGTATTTACATTTTGGGCGGCAAATCCCATGGTTGCCGTGTAATTT
TTTGTGGTCAGCAGCAAATATCTTAAATGTTTTTTAAAAATAAAGGTAGTCACTAAGTAT
CATAGGAGGCAGATAAAAGCATCTCCAAGCTGTATGTCATTCCCCAGTGCTATCCAACCC
GCGCCTTCATTGGAGTCGATGTCACTTTCCGAGTCATTGGCGCAGCATTTCTTGCGCTTG
CTAGACTTCTTGTGTACTGCTTTCTTCAACTCCGCCCGGACTAACTCGGCAAAGTTCGCA
CCCTCCGTTTTCCTTTCTTTGGTATGGGGCTTACCTGCGCCCCTATTCTTCTTGATCGGA
GTACCATCCTTGTTAAAGCGGCGGCAGTCACGCATGTTGTGACGCTTGTGCGGCCCCCCA
TGCTTCTTACACAGCATGCATTGCTTCTTGGTCCAGCCCACCTTCTTGGGCTCTTGGGGA
GGTGGGAGTCCATCGACTCCATCTTGCGCTTCTGATCAGCCCCCTTTGCTGTGGTTGTGC
TGGAGGGCTTCATGTCGAGTTCCGCATTGTTCTCAATATTCTCTAGGACCAATAGAAGGG
CCCTAGTACTGACTGGAGTGGTATTCTTGGTCAGGTCGTATTGTGACTGCCACTTGGCCG
GACACATGCACAACAGGTGAGTCGCAATGTAGGCGTCATCAAGGGGCAATACCTTCTGGG
TAGCCTGAGTAGCCTTTGGGCTGTAATTCAGGCAGGGCAATGTCTCAAGGTAGCTGTTGA
GCTGTTCTACTCGGATGAAAAACTGACGTATCGAGACCCGGTTGGGCTTCTTTAACGTGT
TGGTGATGTAGTACTTGAGGGCTTTGCCTGCGTCATGATGGAACACATGCAACAGGTGGA
ACATGACTCACTCGTGAAATGAATCCCAAGTCTTCATGGGAGTCTCCGTGTGTGGGACTC
CCTTTATGTCTTCCCAAGGAGCGCGAGTCCCTTGGGCCTTTATGATTTTTTCCCAAGGCT
GACGGGCTTTGTCGGAGAGGAGGTTTCCATACAGCTTGAAGGGCTTCGCTCCTGCCATGG
TGACGGCGAGCTTTGTGGCTTCTAGAGCCTTTAGGGCCTTGTTGTATATGGCCTTTGCTT
CAGCTAGGGCAGGGGATACTGCCTCGGGAATAGCACCTGGTGCATGTCCTTTATTGCCCT
TCTTCTTCTGTTCAGAGTTGCACAATGGCGTATACTCCCCCTTCGCGATCTCTGCATCGA
GCTTGGCTGTTTCAACAGCCCTCTCTACATCAGTGAAGCTCATGTCGAGCCCCATTTGCT
TGCACGCATGAATCGCGGAGCGTACATGCAGTAAAAACTGCTCGGGAGTCCTGGATGCCC
ATACTGCTACTTTTTACTCGTTCCGGTGTTGGGAAGAGTCAACTTGAAGTAGGTGGTCTT
CTTGTTCTTCTCGAGGGCATCCTGCACAGGATCCTGCTCGGGAATGTAGTGTACAGGGGA
ATTCTTTCCCCTGACGCCACGTTCACACTCAATCCACTTAAGCCCTTCGGGAAATGCATT
CACAGAGGTCATGGCTCATAGTCTCTTTCCTAGCCTTTTGCCTATAAAAAGTCTCTTGTA
AGAACTTCTTGGAGGATTAAGAAAAAAGTCGTTCGATCAGTGGTGCACGATGAATGTGGT
ACCATGTGTGGTAGAAATTTGTTTTACTTGACCACCTGTGGGTCGTCGGGAGAGCCTTCT
TACGTGGTGGTGCGTCGAACTTACTGAGTTCGGCTGGAGTATTGTATGATAGTGACCTAA
GCCGGAAGTAGTTGAAAATTAGTTGTAGATAAAGAAGTAGAAAAGGTGTGTTCCAGCTGA
TTGGAAATTATTTTTATGAGCTATGGAAATGATCAAAAATGAGGACTGCATGCTGGTGGT
CCTCTCGAGTTTATCATGTAAGTTACATGTAACTCGAGTGTGTTGGGTTTGCATGAACCC
TGTTGGATTCTTGCATGCCAAACTGGGTCTTCGTGCACCTGGTTAGGCTCTACGTGCATT
CTTGCATGCCAACCTGGGTCTTCATGTACCTGATTAGGCTGTACATGTGATCTTGCCAGT
GGGTCCTGCAGGACTTACTGGTCTTGCCAAGGAGTCCTGCCAAATGTTTGGTTGGATCCT
TCCCTTTGTGCAGAGAATTCTATTTGTGTTGTGCCCAGGGCCTGATAGTGGGGCCTGGCT
GGGTCAGGAATACCAGTAGGTATCCTTGACTCATGTCAGGGCCTTGGTCAGAGCAAAAGC
CTGACTGTAACCTCACCCTTCAATATGACCTAAATTACCTGACCTTGCTTAGCATGCCAT
TGCAATTGTTTGAAATATGTCTAGGGAATTGAAAAAACATGCTTTTTTGCATCATCAGGC
AGCCCTTTTGAGGTGGCAAGGGTCTTATAAAAATCAGGAGATTCGGGTTGTAATAGGATT
GGATTGATCATATTATCAAGCATGAAAGTTGGATGTGTTTTTTGAGATGGATATGACAAG
GAAGATGTGTGTTTGTTAGGGTGTTAATCAGATGTGGAGCATTTGTCATACCACAGTTGT
CATACCACAGTTAACGGAAGTGTTGCTGGACAGTTTGTTGATTTGTTCATGAACAGAGTG
AGGCATGCTTCCTGTGTTAATCATTGTTCCATTTTGTCCAAGTTAGCAGACATGATTGAA
CGGTCAAAGTGTATGAGTTTTGGTATAGACTCAGTTTTTTGTTGAATTTTGCCGTTGCAA
GGTGAGTGTGTCCCAATCAACCCCAAAAACTGAAACTCCTCAAATGATCAATTCCCCGCA
TTTGGAACATTAATCTACTCATACTAACCAGATCAATGCACAATTGCTTGATGTCCCATG
CCAAGCTGTAGGACATAAGGTAAGGACATAGCTTTTTAGTTTACTAGGTAGTTTCCTCTG
GTTTGCACGACTGGTCAATAAGTCATCTAGGGCTTGCCCCACCACCACAAGCTCAATTTA
ATGACTGCAGAGTGGCAAAATAACATTCATGACAAGAAAACAATCTGTTCTTTCATGAAA
TTACAGTAATTTTACTTACCATATTGACAAATTACCTGTTTCCAGGTGAGTACACAAAGA
AGGAATACTCAACATACAGCCGAGTACATACCTCACTACAACTTCTGTCTACTAGGAGCA
TTAATTCCAATGTAGAAGCAACAAGAAAAGAACAGTGAGAAACAATTGTTGTCTCTGAAT
TCAGCTCTTTTACAAAGCATTTTCAATTAAATAGCTAACCTCAACCTGCAAGCCAAAAAC
CTATACCCATCTGATGTCCCCTCCGCCACTGTGGTGCACTAGTTTACACTACAAACAAAC
TGAAATAACCAAAAAAAATGGTGAGAAACCATCCTGATTTAAAGAACCTACATTTCATGT
ACATGAAATTTCTTCATTTTATTAGCTTGCCTACCGCCTTTGTAGTGATGCAGCAACAAA
GAAGGAACTGATGTTTGGCATTCCCCCTTTTGCACACAATAACATAGGAGACCACAGGCA
ACACCGCACACAGACCTTTACTATATCCTCACATGCAGGTAATGGTCACATGATTGGTGG
ATACACCATCATAGTACAACAAACAGGTAACCAACCTTCAAACAAGCAGTCTGTATAATT
GTGATCCTTGGCCCATCACAAATTTCATACGATTGGACAATCAGGGTGTTATGGGGATGT
AAGTCATTACAATGACTTAGGAGAGCAACAAAATAAAAAAACATAGACATCAACTTACAC
ATGTCAACAAGCAATGTCAAATGACACCAGTCTCCCTCTCCACAAGCACTTCCGCTTACA
ATATAATATATACATACAAACTTATATGTAATTCATATCACAAAACCAGCTTGAATTTTT
ACCTGCACCACCAGGTTTTTGTATGCTGGCACGGGCTGAGCAGGAATTTCTTTTTTCCTC
CAAGAGGTTTTCATATCCCACAAGACATAGCTCAACAGGACCATTTTATGAGTGTTTTGG
TCCCAATCATGGAGGCAAGTGACATGCGCCAAGTATACCTACTGGTACTTCTGGCTCACA
CATGCCCCAATATCAGGACAAGGGCATAACAACAAATCATATTCTTGCCAGTGGAGGAAG
GATCCCACCAAACATTTGACAAGACTGGTTGGCAAGACCAAGGGAGTCCTTCAAGACCCA
TTGGCAAGACCAAGTAATCTTGCCAGGATCCAATGTACAGCCTGATCAGGTGCGCTAAGA
TCCTGATAGCACAAACAAACCAAATGTAATCGAATTGCATGTAAACTACATGATAAGTCT
GAGAAGACTAGCATTGTGCAGTCCCCAGTTTGAATCATTTCAATAGCTCATAAAAATAAT
TTCCAATCAACTGGAACTTCAAATCTCAATTACTACATAATTATGTCAACCTAACTATTG
GCTGACGTCAACTTTTCATCACTTGGCCAAGTTCAAGACTTTCTATCTCTTTAACATTTA
TTTATTTGAGGTCATCAATATTGTCATGTGGGTCATCAGTGACATCATGTGTGTTAGTCA
CAACATAGGCATGAGTTGTAACAGATGTTATTAAAGTGTCCTCATCAGTAGTTGTCAGGG
TTGTCAAAGTTGCTTCACATCATTCATCAGGGTAATCAAAAGTCATCACCATCAGTCGTC
AGGGTCATCCAAAGTTCATGAAAAGTAGTCATATGACTAAAAAAGGCCAATGTTGTCACT
TGTTGTCAGATTGGCTTGCCGATAACTTCCACATGGCAAAGATGCTTGTTTTGCAGGCTT
GATGGATTCTGTTTAATAAACAGAAATTGTTCTTGCTGTAGCTGGGATCCCTGATCAAAG
AATGTACATCAATTTGTTTGTAATCTAGGAGAAAGATATGACAGAATGCAACATTGTTCT
CCAGTAAAATTCATTTATGACTCACTGCTTTGCTACACAACAGGTGGAGGGAACAGTATT
TTGGTTGGGGGAATAGTGTGTCTTTGTCCACTTTCATCATGAGGCAATATGGAGGGCCTT
TCCTAGGCATTCAGAATGGTAGAAGTGGAAATACTGATTTTTTGGAAGTACTTTACAGTT
TTCTCATTCCTTCTTTCCTTGTGATATAAGATTTGAGCCAAATAACTCATTTGTGTTGTT
GGGTGTAATTTTTGATCAACAAAAGGTTGAGATGTGTAGCAGAGATGTGGTTGCGTGATG
ATGGAGTTACTGGCACTTTGGTGAAGGAGGGGACTGTGTTGTGTAAAAGTATATTATGTT
CACCCGAAGAGAGTAGGCTATGTACATTGAAAATGGGGAAAGAAAAGAATCATTGGATGA
TCTTATACAAAGGAATATGATAGATGATGCCTTTAAAACCAGTTTCAGGGGACGGGCTAA
GATCTAAGATAGACCCTTTTATAAGTGCTTCCATGTTCTGATATGATTTTGGTAGTGTGA
TAGAGATAGTGAGTTGGAAACAGTGCCTATACAGAAGTGAGTGATATAGATCCTGGATGG
AAGTGCTAGTGCCAAGATTGAGGTAAAGAGACAGTAAGTTGCTTAGTTGTACTATTTAGA
AGTTAAAGGTTGATTCAAGTTGGGGTCAAAGCAACGGTTGACCTCATCAACTAGGTTGCA
AATTTTCCAGTAATTCCCCAGCAATTTAGGATTCCCAGGTAATATTGCCTTTTATGGAGG
GAAGGTGGTTCTTGTCACAGCAAAATTACTGTCCAACTAAAAGTATTTAAGGGTTGGGGT
GAGGGAAATCAATGAGACTCCTACCAACAAATTACTTGGGAATTCACGGCAATTACAGGG
GAATTAACACGATTACTGTGACAGTAATTATATTTTGGGGGTTTTGGTGACAGTAACAAA
AAAGTAATTTGCAACCTAGCTCATCAATCATATGAGGTAAATGTTTTATGGTGTCTAACT
GAATTGTAATTTATTTGATTTTCTATGAATAAGCTGTTGCCGTATGATAAAGGCTAGCTA
GGTGCATACAGCCAGAAAGTTAGATTATTGGGGAATGCTGTGACAGAACTAATGTTTCTG
TATTTGCTGATCCAGTGTAGGGCACCAATAAGTGGTTAATCAAAGTTAGGGTTGCTCAGT
TTAGGAACTCTTTGAGCATCAGATTGAAATGTTCCCAAGGGTATAATAATTTTCATGAGT
GTAATGGAGCAAAGTCCATGTAGTTGTACATCCGCTGACAGCCCCCTCAAGGGCAAGGCA
ATCACGAAAGACAATATGCCCATGCAAAAATGTACTTTATTAAGATATTTTCCTGATTTG
AGAATTGAGAATTGAGAATGAGTTTGTCACAAGAAGGCATAATGCATATTGTGGGTGGTT
AAGTCTCTAATTGTGGCCGGTAATAAATGCTTTTGTGTGTCCTATGAGAAAGATGTTTTA
GGAACCATTCTATTTGAGGCTGTTGTTACTAATATCATATCTTCCTCTGCAGTGAATTTC
ATTGTGAAAAGGTGCTATGTCAACATGTCTGATTCCTACTGCACCCATTTATGCTCAGTG
CACACATTACCTACCAATCATTCTCATGTGATAGGAACAAAACTGGTGGTCTGTATTATA
AGTGGATATACAACAAATATAATCTATGTACACGGGATTGAAATCAATCAATATGCATTC
ATACGACCCCTCACATCTAACCAAGTTTATTAGCTTTGGCCCAGGAGTTACAAGTTGGTT
GCCTGTAAGTGTCCATCCAGAGTATACTATAGTACATGGCCAAGAAAAGCTACAAGAGCT
TGTCTTTGAATGTACTATGGTACATTTTTCCTCGTCAAGGAGCATCCTTATGGTGTCATT
TTGTAGAATATTGATTGATTATATATACCATTGACCCATCAAGATGTCATCACAAAATGT
GTGTGTATTGCAAATTCCTGTTTACTAACATCGTTATCCCTCACTACGTATGTAAGTAAA
CAATAAAATTGTTGCTGTCCCTTTGGGGTGTATGTTACAGTACCTGGAGTATTTCTTAAT
TGGCAACATGAATGTATGCAGAAAAAACCTCTATGTAGTCCTTTACGCTCATTGTGTGCT
GGCCATGAACCTGTCAATGGCACTGTGAATGACCGCTTGCCAGAACAATCAAAAAAATTT
ACCTATGCATACTTATTTGTTATAACTAGACAAGACTACTGATCCATTGTCTGACAAAAT
GGCAGACAGGGTACTCAAGTATTCATCCTCTGGTGAAGGCTATAACAGGGGCACTGCATT
CATCATTTGACTAAAAATGCTCCATTGCTTGAGTGCAACACACTGAGGTAAAAGTAAAAG
AGCTATTTTCGTTGATAGACACATCAATATTTTTCATCAGTTGATCCCATGATTGACGTC
CACTTTACAGTAAAGTTGTTGTGTTGGGGTGGGGTTGAGGGGCATTTACCCTCTGACCTC
TTGAAATCATGATTTTTTAAAGTAATTTTGGACTTAATGTTGAAATTCTTTCTTACAAAA
AAAATGTTGATTTATTGAGTCTGTAGAATTTAGTGCAACCCGCTTAGAATTCAGTTTTGT
TGAAACGATGAAAGCATATTGAACGGATCTTATGAAAATGATAAAATGGCGCCAAAAGAT
TAAATCATCAGGTTTTACTGATTCCTTAATTCAGTATTCGGACATCGGCGTTTCTCATTG
AAATTCGTGTGCCAAGACGAACGGCGTTGATTGAGCAACTGCTCCGACAATAATTATTTT
TTATGGTATGGTACTTTTTCCTCTCTGCCATTGTTTCTTGCACTGTATGCACAATGCAAC
ATCGGGAGGTCCAATACACAAGCCTTCACTACGTGGTAAACCCTCTAAAATAATTATGTG
ATGCTGATGTGGTCAGTATTGCAAATTGCATTGGGTGCCATAAATCACTCCAGCAGTTCT
TCTCACAATCACATATAACAATCCATTATCATGAAGATCTACGCCGTCGCCTTTCTCGCC
GCTGCGTCTTCTGCAGTGGCCCATCCACAGAGAGTTCGCAAAGGACACGCTCGTCACACC
GCGTCCTCAACTCCCCAGCGTCGTGTCTTACAGAAAGACGACGGACCAGTTAAGGAGGAT
GTGTTGAGCTTGAGCATGAGTTTTCCGGACATGCCTCCCACAACGCCCGCAGCCACTACG
GTGGCTCCATTGGGAACCGAAGCACCGGGCACGGAAGACGTGACTGATGACGCGATGAGC
ATGCCTCCCGCCGAAACTACTCAAGCTCCGGCCAAGGAAGATGTGATGAGCATGCCCCCA
GCCAAAGAGGACCTGACTGATGACGCGATGAGCATGAGCATGCCCTCGGCTCCCGTCGAG
ACCACAGAAGCTCCAGCTAAAGAAGACCTTACTGATGACGAGATGAGCATGCCTTCACCT
CCTGTCGAGACTACTGAAGCTCCAGCTAAAGTGGACCAGACTGATGATGATATGAGTATG
CCTTCACCTCCTGTGGAGACTACGGAAGCTCCCGCTAAAGAGGACCAGACTGATGATGAT
ATGAGCATGTCAGTTCCAGCCGAGACAACCGAAGCCCCATTGGCTACGGGAACAACTTCC
TCCGCCACCGAGACCACCACCTTCTCAACCATGGGCGTGGAACCTCTTCCAGCTGATATT
TCAAGTATGAGCATGCCCGATATGAGTGAGACCGATAATTCGTGGGACATTGATATGAGC
ATGTCTGTTGGCATGTCGACTGATGACGAACCACAAGCCTCCTCGGATGATGCAGTCGTT
GATGAGGGAGGTCCCGCGGGAGACGATAAATTTTCTTCAGGATCTCAAGGGCCAGATTCG
GTGGTTTCTAATGTTGAAAAATCAAGGTATGTTACAACATTGTTTTTTTGTAAATTCTTA
TCCTGGTGTTACGATTCTCGATCATGATCCTTTGTCTATGTGTTTCCAAACTGCAGCTCT
GTGATTTTGGGATCAAGCATAGCAGCCATTGCCGTCACAGGAGTGATGATGTTCGTTTAA
AGCCCTGAATGTGCCTCCCAATATCGTAGGATTAATTTTCATTAGGATTTCATTTTTGTC
CTGGGTGTTTTATCACTGGGTAATGCACTTGCTGAAGGTTAGCCTTCATCAAACAAGTGA
TACTTCTCCCCCACCAGGCAGAAAAGTAATAGATATAATCATGTTGAATGTAATAACTCT
CACCCACTGAGCACAAACGACTTTAAATGAACGATAATTATTCAGATGTCATGGGTCAAA
GACAGTGAGAGGTTCTATGACGTTACACTTCATCATGTCAATACTCAGCTGACGAGAAGA
TAGTACATGTTTGGAGGAAATGCATGTCAAGCACAAAGCTATTTGATAAATTATTTCGGC
GGATTCTGCATGTTTCATGGCATCTGCTTGCAGTCGACCAAATGAGATGCCCAGCATATC
TCTGATGTCACTTCCTCCACCATCAGAAGCATGCTCTGATTGCAATTACTATCACAAGTA
GATTTTGGTCAATTTCTACTGTAAATACTGTATCAGGAGAAATACCGGGAAATAAGACCC
ATGGACCTAAAGTGACCCATTTTTAGTTACATTTCCTTTTTTCGGCCAATTAACACACTC
TGTAAGCTCTAAACATTGTGTATTTAGATTCTCGTTAGCAGGAACAACACACCCTTGTGG
TTGTCTCTTTATAGCTCGTTCCAGTTGTTGAGAAAACTCCGATGTAGTCGGAAAGCGCCA
CAATCTCGCGCCCATGGTTAATGGACCGATATCACAGACAATCAATGGTTGAAAGGGTAC
ATAAACGCTACATCGAATTAAGTAGGGTAAATTTTTAAGATTCATTTATTTTTCATAGCG
GGAGGGAGACTAACTTGATTTCTTCCTCTGTCTCTACAAATGCAATCTGTTTCGCTGCAA
AAAATCTTGCAGCGGCTGCTGGTAATCTTTTAAAAATGACAGTACATATGGTGGTTCTTA
TGATCCAGAATTTACAGTATATTGATACAAATGGATCTCAAGTGTGGGACATACCTGATC
CGACACAATTGTGCACCCATGTGTGATCATACAATGAGTGTGTTAGCCCACAAACAGACT
ATCCCACAATACAATACAAGCAATTTTGTGTAGAACAAGCCACAAATTGAGCTGAAAATA
GTAGATCACAAAAAATGGTTTGAACTCCAAAACATGTTTCAAAGTTGATTTTGACTTGCC
ACTATCCCTCAACAAATGGAAAGCATTGCAACTGTGATATTATTAATCCCAATTGCCAGG
GTTGATACATTTTGGAACCATGTCAACTTGTACATATCACCATTTCTGAGTTGGTACAAT
AATTGGCCCAACTGAATCAGGGGATTATTTACAGGATTTGGAAAAATTTAAACAAAAAAT
GAATAAAATTTGGCTAAAGCATTGCTGAACCACATATATCTGATGTACGTGTCCATTTTT
CCTCTAATCTAAATGATGTGTACATATTTCAGGGACATATTTCAGGGTACAAAAGCTGGG
TTACTCTCCACTGCTTAAAGTGACTGTGCTTGCACCAAAATCTTTAAAGTTCCTCCTCAC
TCTTAATAACACGTGTAATCCAAAAATAAATGACAACAATTATTTACTAGCTGTGCAGCC
ATCCTGTTGCAACAGTTGAATTCTCAGATGAAGCTCAAAAGAAGTAGCATCAATGATCCA
GGTCTGTAAGCTTTTTACGCAATATGCCATTTGTTTTGTGGGTAGTCTTTCATTGTACAA
TGAGTGAACTTCAGAGTCTCTTGAACAAAATGTCATGTATAATTGGCATAGCAATACAAT
GGTAAACTATGCATTTGTGTATGGTGCCAATGGATATGTGTTTTTGTGGAATTAACTATC
CAAGCAGCTGGCAACCAATACCATGAGAGAAAATTGGTTTGTGTTGATAGGGGATTTCCA
TGTAGTGGTGAAGCAAATTGTCTTCTTGATGATCCCACAAACAAAATATCTGCATCTCAA
TGTCCTCACTTCTCTGATCTAAATATCTGCGATTCCAAGTTTTACTAAGACAAGCTAATG
AATAAGGGGCATGGTTAGGGTTAGGGTTGCTCAAATGATATTTTCTAGTGATACCATTAA
GCAGAAGGGAATAATGCAAGCAATCATCTGTATCCACAACTTCAGTTCTTGTGTAATTGG
ATAAAATCATATTAGAACTACTTTTGATGCAGCAAATATGAAAGGATAATAACAATTCAT
GGAAACAAACAAATGGATAACTAGTGCTACTATTATAATGAATTTGAATTACATGAAACA
TTAGAAACAAAAAAGTCCCTCCGTGTCAAAATATTATTGGCCATGATCCAAGGAAAGAAA
TGGGAATCTCTCTCTCTCTCTCTCTCTCTCTCTCTCTCTCTCTCTCTCTCTCTCTCTCTC
TCTCTCTCTCTCTCTCTCTCTCTCTCTCTCTCTCTCTCTCTCTCTCTCTCTCTCTCGCCT
CTCTCTCTCTCTCGACCTCTCTCTCGACCTCTCTCTCGACCTCTCTCTCGACCTCTCTCT
CGACCTCTCTCTCGACCTCTCTCTCTGACCTCTCTCTCGACCTCTCTCTCGACCTCTCAA
CCTCTCTCTCGACCTCTCTCGAGCCTCTCTCAGACCTCTCTCGACCTCTCTCTCTGACCT
CTCTCAGCCTCTCTCACCTCTCTCACCTCTCCTCTCAATGTCTCTGTCTCTCTCTCTCTC
TCTCGAATCTCTCATTGTCTCTCTCTTCTCTCTCCCTCTCTACATCTCTGTGCTCCTCTC
CTTATATATATGTAGTGTATGGGTCATGTGTGGCGTAGTATGTGTAAATAATGTGTGTGT
ATGGTGTGTGTCAATGTGGATGGAATGTGTGTAAAAAATATGTATAATGTAATGAAAATG
TGAGATAAAAATGAAATGTGTGTATGTAGGGAAATGTGTAAAATGTGTAATAAAAATGTG
TGAATGAAATGTGGAAATAATAGGTATAGTGTGTGGTGTAGAATGTGTGGGTGTGTGTGT
GTGGATATGGATGTGGATGTGTAAATATGTGGATGGGATGTATGTGTGGATGTGTGGATG
TGTGATCTGAACTAATATTGGATGTATATATATATGTATGATATGTCATGTCATATGTAT
ATGTATGATCATAATATATGTAATATATAGGCTATGTGGGTATATGGAATCTATGGATAT
ATGTATGTAATAATATATGGATATCTCTATTCTCTCTCTCTCTCTCTCTCTCTCTCTCTC
TCTCTCTCTCTCTCTCTCTCTCTCTCTCTCTCTCTCTCTCTCTCTCTCTCTCTCTCTCTC
TCTCTCTCTCTCTCTCTCTCTCTCTCTCTCTCTCTCTCTCTCTCTCTCTCTCTCTCTCTC
TCTCTCTCTCTCTCTCTCTCTCTCTCTCTCTCTCTCTCTCTCTCTCTCTCTCTCTCTCTC
TCTCTCTCTCTCTCTCTCTCTCTCTCTCTCTCTCTCTCTCTCTCTCTCTCTCTCTCTCTC
TCTCTCTCTCTCTCTCTCTCTCTCTCTCTCTCTCTACCTCTCTCTCTCTTTCATCTGATC
CTTCATTTTATTTTTCTTCACTTTAATGATCATCCATCTTCTGATACTGATTCTGTTGTT
AGGTGTGTAAGAATTTACATATCCATCACCTGGGACATAGTATTTTTCAAGTTAGGTGGG
ATTTTTACCAGACATTGTTTCCAATGTTCAATGGAACAAAGCACAAAGTCTCCCAAACGA
AAATCCAACATTTGCACACTTCTTTTTGGTACTATTCTTTGTTTTAGGCACTCCTTTTGG
GGAATGTAGTAGACGTATTAGATCAAGGTATTGATTCAAGCAAACAGTCAAGCGATTACT
TGGCACAGTAATATTTGCCTCTGAAAAAGCTGAAGCAAAGTCAGAATCAGCCAAGGCATC
TTTGATACTTACTTGACCGTAGTCCTCCCAGTATGCTTCTTCATCATTAGCTTGATCATC
CTCAAGACTACTGACCTCTGTCTCAATGATTAGAAGCAACTGAGGCACCTGCACTTCCTC
ACCAGTGTTGTGTCCTGTTGTTCCTTGTTGTGAAACCAGTCCATGCCATAATTTCACTTC
CAGAATCTTCTCCAATCAAGGTTGGTTCACTCTTCTTCACTATTTTTGGCTGCACCCTCT
CGCAGCTCAAGATAACATCACTTCCAGTCCCCCGCTCCATAGTGGGCCTTTTGAACTTTA
TACACACATTGTAAACCCACCTGCATTTTGATGCTATCTTTATCCGTCAGCTTAGAAGTG
CCAGACGTCTCCCTGTAGACAGTGGCAACATGTTCAATGCGTAAGATCCTGATGGAATGA
TCTCCTTTAAAACTTCGTTTTTATAGATGTTGGGCCTTCAGTTGCGCCCCATTATTCCAT
GTGCACTCACCAAGACAAAAAGAACATGACAGGACTCAAGACAACAAAGCAATGACAGCA
ACAGATGATGGGATGACACATTGCACATGGTTGATTGTGTCAGTGTCGCCAATTCAGGAT
TTATGAATATTTTTACTTGACAAATGGTCATCCCTAAACAACTAGGGAGCACTTCACCAA
TGTAGGATATCAGCAGGGTTTGGGTTGAGTGTACCCTACATCTCCATTTAGATTGGGGAC
TGTTTGGGGCACCTAAAAGTCAAAGAACTGTTTAGTGGCCATCCTCATTACTCAAATGTG
CAAAAGAAGTCTGAGCCTCCCTGTACTGCACAAACTGAGTGGTAGTTCGGTTATTACTGA
AACTTAGAAACAAAAATTCAAAATAACTCTTGATTACAACAATAGTTCTACTTAAACTGC
GCACAAACATGGCTAATGCAAACGAGACATGAAAATACTGCCAATAAAAGACAGATCAGC
ACATACTCAAACAGCGTTTCCCTGTCTAACTAGAAAAGGAATCCAAGCCTCATACCATCA
TGTGAAATCCGAGGGCAAAAGCAGCAATTGTCATGACACCATAGTTCCTCAATGAAGACG
CACTTCGGTGGATACAGAAATATACGCGTAAGTTACACTAATAGAGCAACCAGACAGATT
CCTCATGCACTTATACGCCCTTACCTAGACTTAAATGAATCTTGAGCATTGTCGAACCAG
TTTGTGGGCATTTTAGTAGGAGCAACACTAAAGAATGCAAGATGATAACACAATGAATGT
TAAAAATGACAATGCTACAATCGCACTACGAATCGGGGATGGCGATTGACATCAAAACAA
ACGCACCTTTCATCAATGGGAGGAATGTAATCCAATGGAGGAACAGACATTTCTCCATCA
TCTTGCATGCTCATTTGGTCGATGGCTTCATCACTAAGGGGCCACTCAGTGGAGCCAGTG
ATTACTGGGTTGCTCATACACATTACATCGTCAAGAAGGGGCAACTCGGTGGAGGCAGTC
GTAACTGAGATGCTCATGCACATAGGTTCCGTTGTGATTGGTGGCAACTCCGAAGTAGCT
ACGACCGTTGTAGCTGCGGCGGCAGTAGTGGCAGCATTCGTAACTGCAGGTAAAGTGGGC
AGTACAGTGGTGGCTATAACTGTGGTATCAGCAATGAAGGGGAGAGACATTGAAATAGAG
GCGCTTTCTATGGGTACTCCAAATTCGCTTGTTTGTGGAAGAGTAGTCGTTTGTTGAGGA
AGGGTTGTGGGCGTTACGGTCGTGTCGATTGCAGGAATGGTATCCGGAAGGATAGGTGCC
TCCGGCGCACTCATCGATAATTCAACGTCCATGTTCGGCTCGGACGGAACGACCGGAGAA
GTTATGGCGGCAGCAACAGTCGACTGGATGGTTAGGATCGGTGGAGTCAGAATGGGAGGC
AAGCTCAAACTGATGGACAAAGTCACTACAGGGACTTCAGTGGGATTGAAAGCCGCAACA
GTCGCATCAACGGGGACGCCAAAAATATCCCCTGAGTCAATTTGCAATTGTCGTTGAGAA
CCGGCGCTCTTGTACAAACTCTTATTACGAAGACGAGCGGTTTGGGCCGCGCCTTCTTCT
GCGAAGAAGAGGGACGAGAAAGCAGTGGCGGTGAAGAGTTTCATGTTTCGTGATGACTTT
GGTCCAAAGTTTGGGGTGAAATAGACGCTCAGGAGTTAAGTTAGGTGGTGTGGATAGGAT
GGTCTGAGAAATCACTGCTTAACCAACCATTCACTGCTTGATCACGTTATTGTGTTGTGC
AATGAAGAAACGAGTGTTTCCTGTCGGGGGCGAGACTTCCGTGCTCTTCCGTGTCCCATA
CAAAATACCATACGATACCATACCATACTCAAGGATGTCCATAAAATAAATATAAAAATA
GTAAGTATGGTATCTCATTTATTTATCTGATACTCCGTGAGATAGAATGCTATTTTTTTC
GTCTACAAACACACTAATAGTTTGAAAAAAGAATGACCCAGTTAGATAGATCCATAACTT
TTTAATATCGAAGGGCCACTAAACGAGTTACAGTATATAGTTACCTTGAAACACACAATA
GTAAAGTGCTCATAAATGTCGTTTCCCGCCAAACTATAAGGTATCCATAAGATTTGAAAA
TGGTAATTCAATACATACATACATGAAAAGGTACGAGGACACACGAACCCAACAAGAAAT
GAGGTTTATTTAATATTAGACTTTGGTAACTAGAGTATCATGTACTGTAATAAATATTTT
TACGCAGGTATAGTTGTACACAACCTTACAACGCCAGCCAGAAATAAAATAATGAATAAT
GGATCAGTTAACTGTGTGTTATGTGGCCCATCTTGGACAAGTAAATGTGACAGGGGATGG
CAGAATATACACCTACCCTAAATCCCAGGGCACAGGTTACACCTGGGTAAAGGTTACACT
GAGCCATTTCCACGGACATTTTGTTTTTGCAGGGTTTAGGCCTAGCATTAGGGTTAGAAA
CCCTGATGGGCAGTTTCTCCTCTTTAAATTAAACTTTAAGTACAACACCCCAATGTGTAC
AGCTCCACAAAACTCTGGCTCGTTGTCAAGCTATTCCAATTTGCTGCAAAATCCACAATG
TTGATGAATTTATTAGAACAGTAATGGAACACATTGTTCTCATCTGCTTTTTGAGGTGTA
GCAAGAGGTCAAGCTGTGAACTGCATCCTTTTGGTTGTTTGAACTCATTGGTTCTCAACC
AGGATGACTGGGCATTGGTCTCCATCTCTGCCTGCTCATGACAAACATGGCAAATGAGCT
TGCTTGATACAGCATTTCTACCTATGGTTCTGATGGTTGTGGTGTTGGGTTCACAGCAAA
GGAGTCAGGAGACTTGGTGGGACGATGCTGTTGTCGAGATAGTGACGGTCTCTATGCCCA
ACATCAATAATCATTCCATGTGTTTCCACTTCCACCACAACTATGGTCACCCATGTGCCA
TTGTTTTTAGTTAAATAATTGTTTGCCTTTGGTTAAAATTAGCATATCAATTGAAGTAAT
ACTACCAGTTACTCAAAAACATTCAATTATTTTAATTTTGGTAGAAATGTAAATTTAAAA
CAATTCAAACCCCTTCATCATAGGTGCGTAAACTTTGACAATCAATTTTGCTACCAATTT
TCTTGATGGCTTCTTTGCAGTGTCACCAACAATACCCGATCTGTCAACCATCCAGCCCTC
CCACTTCTGTCTCATTCTTGTCTTGATTGTCACGTCCAACTCCACTGGCTGACACAGATA
CACTCAGCTGGGAGGAAAATGGACCCCTCCAATCGTGAGTGACTAAATTTGATTGGCAAT
TATTCCCATTATGTGGACACCATATGCACCAAAGATGATGATGTGAACAACCCCTGGTGC
CTTCAAGTTCTTCCAAGGAATAAGAATATTGTCGATCCATTTGTTTATTATCTATTTGTC
CATCCATGTTTTTTTCTGGCATGCATAGTGTTCACCCTCACAAAATATGGAAAATTCATA
ATTCACAATGTGGCTATTTGGAGCTCCATTGAATATGAGCATCGGTGGTAGCATCTGGCC
TCTTGCTTTGACGGCAACAGCAAGAGTTACTTGCTTTGTGTCCGTCATCAAAGACAGGCC
AGTGATCGTTTTTGAGCCCATCTTCTCAAGTGTCCTTGTGGAATGGTAGGAATACAGAAA
GCCCCATTGATTTCATGAAACAGGAGATGACCTTCTTCTGCACCTCCATCGACTTATTCC
TGAGCTCAAGAAGCTTGGCTTGCTTCATGTTGCACCATTCTGGTTCTGACTTGAATGCCA
AGCTGTCGAGTATCATAAACAAAACAAAATGAGTCATCCTTAACACCATTTAAAAAACTC
TTATCTCTGGGATGAATCCTATGTGCAGACCCATTTGTCTTGTATGGAACGAACACACCT
CCATGTTCCATATCATCCATTTTCTTAATTACCCTCTTGATTTGGTGCGATAAGATTATT
AACACCAATCAAAGAGACATGATTGATGAGCACCGACTTTATGCCCATCCATCAACAGCA
CTACAGACTGCATGAACTTCTCTCTTATCCTTGATTGAATATGACTTCCTGAAAGAAGCA
TCACCTTTACAACCGTCGCATCCAACAATGGTCACAGTAACCATTATTACTATTTCGAAG
TCAAATTGATATAAATCATTAAACAAATGAGTTAAGAAGGGAGATAGAGGTGGTGAGAGG
GTGGTCAGTGAAAGTTGCATGCCATAAAGGTTGGCAATGAGTTAGAAAAATCATTTCCAG
CATTCACGCCATCCAGCCAGTTAGAAAATAGGAACACGGTGCCATACTCTACAAAAAATG
TTAAGGTAACATTGCAGGATAACAATTTTTGTCATCAAGTTAATTTTGCTAGCTTTCTCT
GGTGTATAGGTTGCATAGAAATGTATCTTTTGACACTTTGATTACATATACCTTGGGTTT
ATGGTAGAACACATTGGCTACTGCAAATGAGACTGGCCCTTTAGAAAGGAATGGTATGTT
TGTCTGTTACCAGTCAAAATCAAACAAACATACCTTTTTGGCAACCTATGTATCCATAGA
TCAATGGAAAGCTCATTTCCCTTGCTTTCTAATAGGGCATGAATCGTATGTGTTCATTGG
GCCTTTGGTCTGTCATGGTTTGTTGAGGGTGACTCAGGCTGGGACTTTCTCAGGTCTGAT
TCCAATAAGCCAATCGGAATCCGTGACAGAATTTTTCACAATTTCCTATTGCCCCCTCTC
TTGCCTTGTAGGGCTGTTGTCGTTGCATTCCGATCCGTTTGACCAATGGCTCAATGGAGT
CATTCCCGCCAAGTCATTATTCTTCCCACCAAGTGTTTTTGTCAACACATCACGGCACAT
CAAGACAGTCTCCCATGCAAATTTCATGCACTTTTCACCACTTCCCCGGGAAAAAAACCC
CGCAAAAAAAAAAAATGTTTTTCAGGACCGCGGGGAAACTTACCTCAAGCATTCTGGCGG
GTGCAAAACCCCTTGGTGTCACTGGGGCTACTGCGCAGTGCTCCAGCCAGAAGAAGAAGT
GTAAATCTTCTGAGATCGAGATCATGCAGTCGCAGGAGCTGCCGCAGACAAAGCCCAAGG
CTTCATCCTCTACAAGACGAAGCCCTAGGCTCGTGCCAACACGCAAGCTCAAAACGCCCC
CACATGACTCCCGTGACTTTAGACAAGCAACTGTCTACAGTGGCAGATCTAGAGGCTCCT
TCTCCAGACCTACTAGACCCTTCCCAGGAAAGCGTTGTCCCTGCTACCGAGTTGCCTCCA
CTGCCTTCGTCGCTGCTTGTTCACAAGAGTCTTCAGAATATGAGGAAGAGGAGGAGGACG
ATAATTCTTCTGAGTACACCCCAGCTCCCGATAAAACACCCACCAAGACTACTGGCTTGA
AGAAAACAGCCACTCCGATTTGGAGATTGAGATGGGACAGCATACGGAGTCACCATTCCG
TACTGACTTCTGTTTTGGCCAGTTTGATGGTGAGTACGACATGGCTGCGGAGGAGTACTC
CTTCCATGATAGGGTAATGCATCACCTGGGTGGAAGAAGAATCGATCAAAACAATCGATT
AGCCGTGGAGTTCGCATGTATCCTGGAAACAGGGACGATAGTTTCGGATAAACACACGAT
GGAGAACAAAGAAATCGATTTACATTTTGAAGGGGAATATGTTAGAATCATCGATGGATT
CAAGGTTGAAGATTTCCAGGAATGCGCGCTACAACACACAATGCGCCACAAGTTGTACCG
GGCAAACAAGCCCCTGCAAGGCCATCGTCTAAAGAAAAAGTTTCGCAAAATACGAGCGGA
GGTACGTGCAGAATGGGTTCCTTTCCTCCCACTCAACATCAGCCAATTGGCAAGTGGGAA
TCAGTTGAGAGACGCCTACAAGGCGCTCATTGTTAAGCTCTATCGAGCTAATAACATGAG
TTATGCATTTATTGATTTCTATTTTCATCATTGTTGATTTGGTTCTCAATTTGGATCGAG
TTTGTGTCTCTTTCAACAGCCAGAGGTATCGGATGAAGCGGATTTATACTCCGATATTCC
CGCCGATTTGTGGTTATCTCCTGACAGCAAGGCCAGATTGCTTCTTGCATGTATGGTGCA
TCGCAAGAACAAGGAGATAGCTCCTTTGTGTACTGGCCACAAGCGTGGCCAAATGAGAGA
ATCCCAACGACAGGCTAAGGAAAACAAAGTGAAGAGGAGCGAGAGGATAGGGCGAACAGG
ATCCTAAGCAATCCTAGAATGCAGAGGCAACAGCGCTTGCAGGAGGATGTTGCAAGAATG
GCGATTATTGAGAAGGACATCAACACAACTGCAAAGAAAGCGAGTTACGTGGAAAAAATG
ATAGAGATATACCCTTGTACCATGCCTTCTTGTCTTACTCCCGGTCCACTTCACAATGTG
CTGGTCGTTTGTGTCCCATACTGAACTGGGGAGTCCCAAGATGTCACGGTTGTGTCCGTC
ATGACTTGAAGGCCAGTGTTGGGTATCCCTCCTTTCCCAAACAGAGGTTGTAATGCGACA
ATTACTCCTTATGAAGGGTCAATGGAACCTCCACAACCTGGTAGTTTCTTGGAGGTATAC
TGCTCCATGATGGGTTTTAATTCTTCCAACGAATCAGGATAATGGATGAATTCATCCTTT
GCGGATGCCAGTTGACGGATAAACTTATGGAGAAGAGGGGTGGTCTTCTGCCAACAGTTC
AGTGCTGCAAGTGAGCTGTCGAAAAGGGTGTGATTACCCAAGACATTCAGAGCTCCTAGA
ATTCTGATTTGTGTTTTAATGTAGAAGACGTTCCCATCCAAGTCTCTCGAGAAGGCACAC
ACCATTCCCTCTCGATAAACATCTCCGTCAGCTCATCCACCTTCTCTAGGGTGAGCCTGA
AGAAGCTCCTGAAGTCGGACCATCGATTACGACTTGAAGGCGAAGAGTTCGGGCACGAAC
ATCAGGATGGAGGAACTTCCTGTACCAGTTCGATTTCAAACATTGCCGAACTCATAAGGG
AATTCATTTGGCTCGGTCCGGCAATTCTACTTCCACACTGTGCTTGTCAGATGATTTGCT
TTGTAGGAGGACATCGCAATCTTGTGGTAGGCAAGGAAGAGAATCTGTAGGGTGGGCGTT
TTCAGGAGGGCTTGCTCCTGAAGTCTGCAAGATGTCTGAGCAGTCATGTTTTAAGGAATA
GGCCTCTCGACATCAAGTATTTGGTGACCGAGAACTGCTCAGCGGCAACCACAATTGCTA
GTTCTCCATGATCCGCAGTGTAGGTGATGGGTGATGGTGCTGCGGGAAATGTGTGTAAAA
TTACATGCAAAATCTCGATTGGTCAATTGAATACGGCAAAACTTGAGGTCCAATAGGAGC
CTCTATTGGACTATTGAACTTGTGACATAACCAATTGGTCAATTGAAAATGGGGTGCCAA
TTGGATTGGAAGCGTTTGTTGAGCTCCACAAAGTCACCAATAGGGGGTACCAATCGCCCA
ATTGGGTTCGTGGGACTCACTCAAATCCGATCGGATTGGCCTATCGAGCCTACAAAGTCC
CAGCCTCAACAATCAATCAATCATCATACAGTACTAGTGTGTTTCTACGCAAGAACAAAT
TTTTGGCTACAAAATGTTTCTTACAATTTACGAAAAAGTGTCAACCATCTGTATGCCAAT
ATCCCTAATGAGATAACTTTCCAATAGTATTCCTTTCTAAAGGCCCAGGCTTATAATCCA
TTTGGGACCCTTCAATGGAGCTTATGCCCATTTCCTGGAACCTCAATCCAGTAAGAAGGT
GTTGTAACACTGGTCCTTCTCACCACCAAATCTGAGGCAATGATTCATTATAGGTGCTTG
TAGAGTCTGCCATGTTTTGTGCAAAGAAAAATATGCAAGATTTTTTTGACTGTCTAATAC
AATGCACCAAACTGTGCCAATCCAACTATCATAATATTCTGAACCATCAACAAAGGGCAT
TCACAGCTCCATTCAAAATGAGTCTTATTTTGTGATGTCACAGCATCAGTACTATAGTAA
TTCTTTCACAGTAATCTTGCTATCACAGTAATTGCGTTACTGTCAAAATTACCAAATATT
CTGGAGTAATGCGGAATTCTGCCAGAATTCCGCTGGAATTTACAACCTAGTCCTCTGTTC
TCTTGCTTATTCTGGAGATAACAACACACCAAACAGCCTCACTGGTTGTGGAAGTGAATG
GGAGGTGGGTGAACTTATGATCTATGGTGCATGCAAAAATATGCCGAATGATTCAACTCT
CAACAGCAAACTCTGCCCCTCTACTTGGCCATCCTTCTTCTGTGAGGTATAGAGGATGTT
TTGATTGGCAAATATGATCTAGGATGGGTGGATTATCTGAATATTCAACTTGAGACCAAA
CAGACCATCATCATAAGCAGTATTGCTGTATAGGTCACTGATGGTATGTGTTACTCTCTC
ATTTTCTATGTCCACATCCACCATCTTGTCATAAATTTCATCATAGATCTGTTTGATGAT
GTTATCCAGCATTGTCCAGCCATGATGGTTGAGAGCAAATCTCTCTGCGCTTTGTCACCA
GGTCATACTTATACTGGCAAAAGATTCCTTCCAATTATCACTTTTAGTTGTAGACCCAAG
CTTCTGTAGCCTTTGAAATTTCCAGGTGCTTCCTGTGAGTCTCTGTCTTTAATCAAATTG
TGCATCAACCCAATAGTCTAAGTGCAATTCAACTGCTATCACCTCTTGCCTGTCTGAATG
CAAAATTCAATGAAGGCTTTCTTGGCATTAGCTTGCTACATCCAGATGATTTGGCAAGCC
CTCTCCTTGACTATGTTTGAAGCATTGCAGGTGATATTTCTGAACTTGCTTTATGACTTG
CTTCTTCTTCATCTCAATAACTGTTTTCAAGTATCGTTTGCACTATGATAGCCTACATGC
TTGCATGATGCCTAAGCTTAGAAGTATTCAAGACAATTTAATCATTGCAATCTCTAACCA
TGACACAAGCTCACCTTTTTAAAACTCTGAACTTCCTTTTGGGAATTTTGCTTTTGAGGT
GTTGCAATTGTTGGTGGCATTGTCATAGTTGGGTGACAGGAGATGATGCAGTTGATGCAG
TTTGAGTAGTTAATGTAGAAGTATTGGATGAAGCTGAGCGCTTGATAAATTTATGTCTGT
CAAAACTTTAGGCACCCCTGACTTCAATGCCCTGTTAATTCACTGGACCAAAGAGTCTGA
TGCAATGCATCATTTGAAATTGTCACTCCAAACTGTTGGAGTTGGAGGGATACCATCACA
ATGTCATAATTTTGTTTTATGCTAGATTTTTTTGTTCCCCTTACCAAGGCTATATTTTGC
TGAGACAAGGTCGGCAACATCTTCAATCTGGAGGATGCTCATGCTCCTATATGGTACCAT
ATGTTGATCTATGTCATTGGCTGCAATATGGTTGCATTTGGCCATGTGTGTTAGGCAGCA
TGGGCAATGACAAGCTATACAGTATGAATTGCTATATAATACCTAATTTTATTCGAATCA
TGCCAAAAAATAACTGACTTACATCATTTATGTCAAAAGTACTTATAAGAATACGAAAAT
TCATTGCAGTCAAAATGATTCAATTCAATATCTGACTGATAACTCCAATATCATTGAGAC
AACCTTGTTGTGCATGGAAACCAGTCAAAAAATAAGTTGTATTGGATACTGATCCACTTT
CTCCTCCTCCTCCTCCTCCTCCTCCCTCCTCCTCCTCCTCCTCCTCCTCCTCCTCCTCCT
CCCTCCTCCTCCTCCTCCTCCTCCTCCTCCTCCTCCTCCTCCTCCTCCTCCTCCTCCTCT
GCCTCCTCCTCCTCTTCCTTCCTTTCCTCCTCCTCCGCCTCCTCCTCCCCCATTCCTCCT
CCTTCCTTCTCTTCCATTCCTTCCCTGTTCCTCTTCCTGTTCCTCTTCCTCTTCCTCTTC
CTCTTCCTCTTCCTCTTCCTCTTCCTCTTCCTCTTCCTCTTCCTCTTCCTCTTCCTCTTC
CTCTTCCTCTTCAGCTTCTTCTTCTGCTTCTGCTTCCGCTTCCCATTTCACTTCCGCTTC
CCTTTCCGGCCATTTCCTTCCGCTTCCATTCCTATTCCATCTTCCGCTTCCGCTTCCTTT
CCGCTTCCTCTTCCGCTTCGCTTCGCTTCTTCCTTCCTCTTCAGGTTCCTCTTCCTGTTC
CTCTTCTCTTCCTCTTCCTCTTCCTCTTCCACTTCCTCTTCCGGTTCCACTTTCTCTTCC
GCTTCCTGTTCCGCTTCCTGTTCCTCTTCCTCTTCCTCTTCCTCTTCCTCTTCCTGTTCC
TTCCTCTTCCGCTTCCTCTTCCGCTTCCTCTTTCCTCTTCCTCTTCCGCTTCCTTCCTCC
TTCCTCTTCCGCTCTCTCTGTTCCTTCCTGTTCCGCTTCCTGTTCCTCTTCCTGTTCCGC
TTCCTGTTCCCTTCCTCTTCCTCTTCCCTCTTCCCTTCCTCTTCACTTCCTCTTCCGCTT
CCTCTTCCGCTTCCTCTTCCTCTTCCTGTTCCCTCTTCCTCTTCTCTTCCTCTTCCTCTT
CCTCTTCCTCTTCCCTCTTCCTCTTCCTCTTCCTCTTCCTCTTCCTCTTCCTCTTCCTCT
TCCTCTTCCTCTTCCTCTTCCTCTTCCTCTTCCTCTTCCTCTTCCTCTTCCTCTTCCTCT
TCCTCTTCCTCTTCCTCTTCCTCTTCCTCTTCCTCTTCCTCCTCTTCCTCTTCCTCTTTC
CTTCCTCTTCCTCTTCCTCTTCCTCTTCCTCTTCCCCTCCGCTCTTCTCTTCCTCTTCCT
CTTCCTCTTCCTCTTCCTCTTCCTCTTCCTCTTCCTCTTCCTCTTCCTCTTCCTCTTCCT
CTTCCTCTTCCTGTTCCTCTTCCTCTTCCTCTTCCTGTTACTCTTCCTTCCTCTTCCTCT
TCCTCTTCTCCTTCCTCTTCCCTCTTCCTCTTCTCTTCCCCTCTTCCTCTTCCTCTTCCT
CTTCCTCTTCCTCTTCCTCTTCCTCTTCCTCTTCCTCTTCCTCTTCCTCTTCCTTCTTCC
TTCCATTCTTCCTCTTCCTCTTCCTTCTTCCTCTTCCCTCTTCCTCTTCCCTCTTCCTCC
TTCCTCTTCCTCTTCCTCTTCTCTTCCTCTTCCTCTTCCTCTTCCTCTTCCTCTTCCTCT
TCCTCTTCCTCTTCCACTTCCTCTTCCTCTTCCTCTTCCTCTTCCTTCCTCTTCCTTCCT
CTTCCTCTTCCTCTTCCTCTTCACTCTTCCTCTTCTTCCCTCTTCCCTTCCTCTTCCTCT
TCCCTCTTCCTCTTCCTCTCCTCCTCTTCCTCTTCCTCTTCCTCTTCCTCTTCCTCTTCC
TCTTCCTCTTCCTCTTCCCTTTCCACTTCGCCTTTCTCTTCCTCCTTCCTCTTCTGCTTC
CTCTTCGTGTTCCTCTTCAGGTCCCTCTTTCTCCTTTCTCTTCCTCTTCCTCTTCCTCTT
CTCTTCCGCTTCCTCTTTCTCTTCCTCTTCCTCTTCCTGTTCCTCTTCCTGTTCCGCTTC
CTGTTCCCGCTTCCTGTTCCGCTTCCTGTTCCGCTCCCTGTTCCGCTCCCTGTTCCGCTC
CCTGTTCCGCTTCCTGTTCCGCTTCCTGTTCCCCTCTTCCTCTCCTTCCGCTTCCTGTTC
CTTCCTCTTCCGCTTCCTGTTCCGCTTCCTGTTCCGCTTCCTGTTCCGCTTCCTGTTCCT
CTTCCTGTTCCGCTTCCTCTTCCTCTTCCTCTTCCTCTTCCTCTTCCTCTTCCTCTTCCT
CTTCCTCTTCCTCTTCCTCTTCCTCTTCCTCTTCCTCTTCCTCTTCCTCTTCCTCTTCCT
CTTCCTCTTCCTCTTCCTCTTCCTCTTCCTCTTCCTCTTCCTCTTCCTCTTCCTCTTCCT
CTTCCTCTTCCCTCTTCCTCTTCCTCTTCCTCTTCCTCTTCCTCTTCCTCTTCCTCTTCC
TCTTCCTCTTCCTCTTCCTCTTCCTCTTCCTCTTCCTCTTCCTCTTCCTCTTCCTCTTCC
CTTCCTCTTCCTCTTCTTCTTCCTCTTTCCCTTCCGTTTCCGCTTCGGCTTCCACTTCCG
CCTCCGCCTGACCGACTTCCGCTTCCGCTTCCCTTCCGCTTCCGCTTTCTTCCCGTCCGG
CCGTCTTCCGCTTCCACTACCTCTTCTTCTTCCTCTTCCGCTTCCTCTTCTTCTCTTCCG
CTTCTCTTCCTCTTCCTCTTCTTCCTCAGCTTCCTCTTCCACTTCCACTTCTTTTCTTCC
ACTTCCTCTTCGCTTCCTCTTCTTCCGCTTCCTGTTCCTTCCTGTTCCGCTTCCTGATCC
CTCTTCCTGTTCCGCTTCCTGTTCTGCTTCCTGTTCCGCTTCCTGTTCCGCTTCCTGTTC
CTTCCTGTTCACTTCTTCCTATTCCGCTTCCGTTCTGCTTCCTGTTCCGCTTCCTGTTCC
GCTTCCTGTTCCGCTTCCTGTTCCGCTTCCTGTTCCGCTCTCTGTTCCGCTTCCTGTTCC
GCTTCCGCTTCCGCTTCCTGTTCCGCTTCCTGTTCCGCTTCCTGTTCCGCTTCCTGTTCC
GCTTCCTGTTCCGCTTCCTGTTCCGCTTCCTGTTCGGCTTCCTGTTCCCCTTCCTGTTCC
GCTTCCTCTTCCGCTTCCTCTTCCTCTTCCTCTTCCTCTTCCTCTTCCTCTTCCTCTTCC
TCTTCCTCTTCCTCTTCCTCTTCCTCTTCCTCTTCCTCTTCCTCTTCCTCTTCCTCTTCC
TCTTCCTCTTCTGCTTCCTCTTCCTCTTCCTCTTCCTCTTCCTCTTCGGCTTCCGTCTCC
TCTTCCTCTTCCTCTTCCTTTTTCTCTTTCTCTTTCTCTTTCTCTTTCTCTTTCTCTTTC
TCTGTCTCTTTCTCTTTCTCTTTCTCTTCCTCTTCCTCTTCCTCTTCCTCTTCCTCTTCC
CTCTTCTCTTCTTCTTCTCTTCTTAGCTTCTTCTTCCGCTCTCACTTCCCTCTTCCTCTT
TCACTTCATCCTCATCCGCTTCCCCTTCCACTTCCTTCTTCCTCTTCAGCTTCCTTCCGC
TTCCGCTTCCTTCCGCCTTCCGCTTCGCTTCCATTCTTCGCTTCCCTTCCTCTTCCTCTT
CCTCTTCCCCCTTCGCTTCCACTTCCTCTTCCTGCTTCTGCTTCCGCTTCGGCTTCGGCT
TCGGCTTCGGCTTCCGCTTCAACTTCCTCTTCTGCTTCCTCTTCAGGTTCCTCTTCAGGT
TCCGCTTCCGCTTCCTCTTCCTCTTCCTCTTCCACTTCCTCTTCCGGTTCCACTTCCTCT
TCCGCTTCCTCTTCCGCTTCCGCTTCAGCTTCCTCTTCCGCCTCCTCTTCCGCTTCCTCT
TCTGCTTCCTCTTCCGCTTCCTGTTCCGCTTCCTGTTCCGCTTCCACTTCCTCTTCCGCT
TCCGCTTCGGCTTCGGCTTCGGCTTCCGCTTCCGCTTCCTGTTCCGCTTCCTGTTCCGCT
TCCTGTTCCGCTTCCTGTTCCGCTTCCTGTTCCGCTTCCTGTTCCGCTTCCGCTTCCGGT
TCCGTTCCAGTTCCTAGCTTCGCTTCGCTTCCGCCTTCGTTCCGCTTCGCTCCTCTTCCG
CTTCCGCTTCCGCTTCCGCTTCCGCTTCCGCTTCCTCTTCGTCTTCCTCTTCCTCTTTCA
CTTCCGCTTCCTGTTCCGCTTCCTGTTCCGCTTCCTGTTCCGCTTCCTGTTCCGCTTCCT
GTTCCGTTTCCTGTTCCGCTTCCTGTTCCGCTTCCTGTTCCGCTTCCTGTTCCGCTTCCT
CTTCCGCTTCCTGTTCCGCTTCCTGTTCCGCTTCCTGTTCCGCTTCCTGTTCCGCTTCCT
CTTCCTCTTCCTCTTCCTCTTCCTCTTCCTCTTCCTCTTCCTCTTCCTCTTCCTCTTCCT
CTTCCTCTTCCTCTTCCTGTTCCTGTTCCTGTTCCTGTTCCTGTTCCTGTTCCTGTTCCT
GTTCCTGTTCCTGTTCCTGTTCCTGTTCCTGTTCCTGTTCCTGTTCCTCTTCCTCTTCCT
CTTCCTCTTCCTCTTCCTCTTCCTCTTCCTCTTCCTCTTCCTCTTCCTCTTCCTCTTCCT
CTTCCGCTTCGGCTTCCGCTTCCGCTACCACTTCCGCTACCGCTTCCGCTTCCGCTTCCG
CTTCCTTTTCCTCTTACTCTTCCTCTTCGTCTTCCTCTTACTCTTCCTCTTACTCTTCCT
CTTTCATTTCCTTCCCTTCCCTCTCACCTTCACGCCCCTCCGCCTCCGCTTCCTTCCGCT
TCCGCTTCCGCTTCCGCTAAACCTTCAACTTCACTTCCGCTTCAACTCGCTTCCTTCATT
CCGCTTCCGCTTCTGCTTCGCCTCCGCTTCTCTTCATCTTCCTCTTCAACCTAAACCTAA
ACTTCATTTTAAACTAAACTAAACTAAACTGCTAAACTAGCCTTTCAAGCTCCGGTTCCT
GCTTTCTGCTTCTAAACTCAAACTTCTCACACTAAGCTAAACTAAACTCCAACTGCTTCT
TAAGCTTCAGCTTCAGCTTCAGCTTCTCTTCACAACTTCACTTCAGCTTCCTTTGGCATC
CGCTTCCGCTATACCCTATCGGCTTCCTGCTTCCTCGCTGCCATCTTCCTCTTCACGCTT
CCATCTTCCGCCTTCATTCGCTTCCGCTTCAGCTTCGCTTCCGCTTAAACTATACTATAA
ACTTAAACTAAACCTAAACTACAAACTAAACTAAAGCTTAACTAAACACAAGCTAAACTA
AGCACAAACATAAACTCAATAACCTACTCTTCAAACTATAAGCTAAATTCATTTAAACTA
AACAACAAACTAAACTTCAAAACTCACTGGCTTCAAACTCAAGCACAAAGCTAAGCAAGC
TCATTCACTAAACTGAAGCAAACTGGCACAGAAACTACTTAGCTGCTAAATTAAACTAAC
GCTACTGCATTCAGCTTCCTTCGCCTCCGGTTGGCCGCTTCGCCCTCCATTCCGCTTCGC
TTCCGCTTCGCTTCAGCTTCGGCTTTATTCATGCTTCTGCTTCTGCTTCTGCTTCTGCTT
CCAAAACACTAGCTACAGCTCAAGCTAAGCACAAGCACAAACTAAACTCCCACAAACTAA
ACTGCCTCCGCCTCCCCTAAGCTAAAACTAAGCTCAAAGCTCACAGAAACTCACCCCCCC
CCCCCCCCCCCCCCAAACTAATCCTAAAACTGCAAAGCCTATCCCAAGCTAAACTATAAC
TAAACTAAACCTAGAAAGCTAAAACTTTAAGCTTCAAAAGCACAAGCACAAAAGCTTCTT
AGCTAGAAACTAAACCTAAACTAACTCCGGTTCTTGCTTCGCTTCGCCTCCAGCTTCACT
TCAACTTCACTTCACTTCAAACTAAAACTATCTAGCTAGTTCTAGCTTCCCCTCCCGCTT
CATTCAGCAGCTTCAGCTTCATTCCCCTAGCCCTCTGTTCCCCCCCCCCCAAACTAAACT
AAACTAAAGCTAAAACTAAAAAAAACTAAAACTAAACCCTAAACTAAACTAAACTAAACA
CAAACTAAACTAAGCACAAGCAAACTA
>scaffold543|size54540
TGTAGGGTAAAACGGTTGAACCATTCTCTGCTTGGGCGTTGAGACTTTTAATCTCTTCCT
CCTTCCGCGTTCTATAGGCCACAAATCTTTCAGTGCGCATTGCTAAGAGCAAGGCTTCTG
CTGAGTCTTTCAAACAAGAAACTTCAAGACTATCACATTTGTTAATCATTTCAAGAAAAG
CAATATTGACAAGAAAAATGTCTTAATTGTCATGAGAAAAATGCCCAAGTTGGTGGTGGG
CTACACAGGGGTTGTTTTGGTTGTGAGTTGAAAGTGAAGAAAGAATTACAATTCAAAATT
TGTAAACTGAACGCGACTAGTGGTATGGGCACAAAGTGTGTAGGTTGCCTTGATTTCAAT
TGCTTTGATGTGAAAAAGAAGCGTATCAGGAAAAGAAAGTCAAAGAATTGTCTTGATGCA
CAAGGAAAGAGGCAGAAGACATGAAAATTTCAAGCATTGGTGCTGAAGAGAAGACGCAAG
GGACATGAAAGTCTCAATAGTAAATCTAGATTAATGATTTATTATTACTTCAGGCTAAAA
TGAACCATGGTCTTTTTGTCTTGATTGTTTCAATCCTCTTCTCTATCTTATCCAGTCTTG
TTTTTGCCTTGTATGCACAATGTTGAGGTGTTCAAAATGTTTTCTGTCAGTTTCATAAAG
AGGAGTGTTAAGCTTGGATATGCTGTCATACATCGTATGCAGTTTGCTGACAGAAACAGT
TTCCTCCTGATTGCTCTGGCAGACTATGGCAAGGTGTCCAGCTTAACTCACCCACCTGGC
TAAGTAGTGTTCAGCACTTTTCTTGTAAGTGGTTAATGGTATATCATCTCCCATTTGGCC
TCCATTGCCACCAAATCTAGCAACCCTCCTATCTCTTATAACTTCCTTAGATGACAATAA
GCATTCTGCATAGCATTCATGCACGTGTGCAAAACAATGGTGCAATTGTGCTACAAGTTC
GTGAAACTCCCCATTGCATGTTTCAATGTTGAGATTCAATGCTGTGGAGTATTCTTCAAC
AGCAGGTGCCAAAAAGCCATTGTTTGCTTGGATTTGACCTAAATTTTGGTGGATTATAGC
AAGTTCTTGTTTCATTTTCTTTACCTGTTCATCTGTGTATTGATGGGGAGGAATTCTGTA
CTCTACGACTCCATCAAGAACTATGCCAGTGGTGGTAACCCTTGCTTTCTTGAGATTATG
AAATGCCCTTTTGCAAATTTCTCTGATTGTTTCCAGGCCAGTTTGGTTACTGATATCAAA
CAGTGACCATTGCAACTCGTTATATGTGCTGATGTTCAGAAATAATTTTCCAAGTTCAGA
ATACAACGGAGCCATTGCAGGACATAAACTTGCAATGAACTTTTTGTTGTCAGTTGTGTC
GCCTGGTAGCCACTTCTTCAATTCCTCGTCAACTACAGTTTACAGGTACTGGCCGAGCAT
CCTTGATCCATTGGAACCACCCACAAGAGCAAAATAGTCCCCTATCAATGTGTTTCTTTT
GTTGCCACTTTCCATGATTGATGATGTGTTCATTATCCACAATCAAGGAATGATTTTGCA
GTGCTTACTGGCTGGCAGTGACAAACACAGGGGTTTGAAAGAGAAATGGGTGATCTTACA
GATTCCATTTGCTAGCCATGGAATTTTTGTCGAAGAGGGACTGTCCGTGAGTGGCATGTC
TGGTTAACAAGATTCTTGACAGGCTGAAATCTGGTCAGGTGTGACTACTGTGTTTGTATT
AATTCGAATGTATAATTTTATCAGGGTGTCGTGCCATTTTCATTCAAGTGATGCAAATCA
TAATATGTTACATCTCTACATCAGCCAAAGACCATGTCAAGCATGTCATTATTTAACTAG
TGGCTCTGACCAAACAAACCGCTGGCGGAAAGCTCCCCGATTTCAGCTTGCCACCAAGGC
TGCTCAAAGAAGCGTCCCTGTAATGGGAGGGTTAAAAAGCCTCATTGGTATCATCCTGGC
ACTGTTGCACTCCACAAAATCTGCCGATATCAAAAGAGCACAGATCTTCTTATTCGAATG
GTGCCATTCCAGCGCCTTGCAAGGAAATTTCTGCAAAATTTGAAAATGCCATATTACTAT
CCACGTTTTACCACTGAGCATTTTCAGGCAACTTTTTTGTTGGCTATGCAAGAATCTGTG
GAAGCTTTCAGCATCAGACTTCTTGATGATGCAACCTTGTGTGTGATCCATGCAATGAGG
GTCATCATCATGCCAAAAGACATGCAACTTGTACTGTGAATAAGAGGGGAGTCTGAATTT
AGACGCAACTAATGCATTTTAGGATATGGTGGAATTAAGGTGTGGGCGATTGAGTGTCAC
AGTGCAATGTTTGAATGTTCAACTTGTTCAAACCTCCACAGCATTTGTGTCACTGTCATC
TCAAAATACATGCATCTTTGGCTTTGTATAATACGTGGGCAAGATACGACAGGATCTGGT
CCACTTATGATGATGTGTCGGCACTTGATAGTCAAGTTACTAATCCCATAATAAAATGAT
GGTTGTTATGCTTGGCATCAAAAAATCCCAAAACAGTACTACAATATTACGTCCCGTAAC
TATATTACAAGCAACAAATTGCCAAAGCAGTTATGCACTCTATAGTTTGTGTTTATCTTC
AGTCAAATGTGTTATGTTTGAACCCTGTAGCTATTATGGTTGTTTTCACCCTATGTATCC
CCCCTTGGAACTCAGTCACTCCTTTCCATCTTCCTTTCACATACATTATTTTGTGTTCCC
CAATCCTAGTTCCCTTAGTCTCAAGCTTTGTTCTGTACTATCTAAGTACCTTCACACACA
ACCTCTTTCACCTCAAACTCTCATATTCCCTTTGAATTCGCCAGGAGAGTTGCATATCCT
TTGGCATGATGGTCACCCTCCTGGCACGGATGGGACACAAATTTGTATCTTCCAAGAGTT
CCATAAGGTATGCATCAGAAGCCTCCTGTGGTGCTGCCAATGCAGTGGCTTGAAAACACA
AATCACCTTTGAATAACTGCGTAACTTCCCTTGCAAAGCACTGGAATGATAATTTGCAAA
TCAGAATATCTGTGCTTTTCTGGTACTTACAAATCTCATGGAGTGCCGCGTTCCTGGACA
ATAACAATGGGGCTTCTTGACATGTCCTGTAGCAGGGGCCTTCTTGTGGGCTGCCTTTGT
TGCAAGCTGCTTTGGGGAGACCACCACTAGACTTGCAAGCAGTTTGCTTTGTATGAGCAA
TGTTCTCTACTGATGATACTATGCCTTTGAGAGAAGACCTGATGCAAACCAATTCTGATA
GTAGTGCATAAGTTGTGTCAGGCTGAAATTCAACAGTGGTGTGGTTAGAATACGGTTAGA
GTCTGTAAGAATGCAAGTCAAGCTCCGGTCGTCCCTGTGATGCACAAGAGATAGGAGATA
AGGGTGTGCTTATATCTCTTAGGTAGTGTCCATTGCATAGACAATCATTTCCATTTTTCC
TTTTTTCCACTGGAAATTTGCTCCATGTCTGTCATCCCCAGGGGTGGAAATGCATGGACT
GAAAAATTTTCCACCCCTTCTTTTGCCCTCTAAACCATTCTTCATTCACATCTTGCCTTT
AGGTGCCTTTACATGCTTTTATGTTCTTTTATATTCTTTAGCATGCATCGTGTTTGGCCC
CTGATTTGACAACTGCGCTGCATACGATTGCACCGCAGTCAATTTGGCTGTATAATAAAT
CAACACCAGCACGGTTCTTGCCTTTACGGTGCTTTTACGTGCATCCAGTTTGGCCCAACG
TATGTTCTGAACAATACGACAATGGCAACATGTCCTCGCGTTACACAACATGTGTTCGGA
ACAATACAACGAGGGTGGCATGTCTGTCGATCTCCTACCATGTAAGATGTGATGCGTCAA
AGCACGATGAGTGATGATTGTAACCAAGGAGGTGCAAAAAGACGCAAGCTTAAATAGAAG
GAAAAATGTGTCACCCGATTTCTTTTTATGCAATGGACGGGGTGACCACCATTAATTTAC
ACCCCCTAAAATTGGGAAATTTTCCAGTGGAAAGAAGGAAAAAGGAGAAAAAAATATGCA
ATGGACACAGCCTTAGGTACTATATCTAACGAATTCTGTTCAAACTGGTCACAAGATAGT
GGACACATGCTCTACCACAACAAATTTGTTGGATACTTCATAAAAATCCCTCTAGCAGCA
CCTTCTTAACTAGGCCCAACATGATATCTTTGATGTAAAGATTCGTGACTAAGGAAGCTT
CAGTCATGAACTACCAGTATGTCACCGGTACACTCGGAGGATTTTTTGTCAAACCTTGGC
GTGATAAACGAAACTGTGGCTAAAGCAATGTTTAAAAATCCGTAACCCACCCATTCTTTC
TTGAAACTTACAGTAACCTCCCTGTACACTCTGGCGTTTTGCAAGTGCACCGGAGGTTAC
CAGTGTTTTTTGCAGTGTTAGTGACCAAAACATGAAGAAAGAGAAGACAGAGTTGGACAG
TGGCACAGTCTGCCATCATACATGGAACAATGAAACTTACCCTTGGTGATTCTTGTGAAT
GACTTGTTCATTTTATGTGGAAGAAGGATTGAAACAGACAATAATACTGTTTTAAATATC
ATTTTTTGATTACCTACTTGTCACCAAACATTATGTGATGCATGAGTCAGTCTATTTCAA
GTTGTCAAGGGAAAAACTCCATCCCTGTTCTTCCATTCACAATATCACATTTGTCATCAA
TATCATCTGAACGACAAGCAATGGCTAGCGGTCAGCTCCATGTGACATAGACTCCACCTG
CAAACTTACACCTAAAATTTGTAAGAAAAATTGTGTTGATGACAAGAGTGATATTATTAT
TTATAGCAATCTATGGTATCCTTTCTATCCTCTCCAAATCATTACGGAACCTTGCTGCTG
TTGTTCACTCAAATGCATTGTTCAAGATAAAGTGGCAAACTGTGTACTTTGTAATACCTG
CACCATGCACCCAGCTTTCCATTGCCATCAAGATAAAGCTTAACGCCTTCCTTTTCCACA
TGTCTGTATTAACCTTGAATGTATTGTATACTGTGACTAGTTATTGTTGTGGCGGTTGAT
TTCAATAGGTAGTCTTCACTGGAATTCCCCTCTTACTTGTCAAGAGGAGAAGCAACATAG
CACGACAATGCCCTTGTTCAGGATTAATGTGATCACCATGTTTCATTTAGAAATTGCTTA
GTCTGGTACAAAAAATAGAAGCTTCACACTAAGTATTATGATTTTTCTTTCTTACTGAGT
CAGATCACTTGTCTTATTGACTTGGTAAATTTCACACACTAGTGTATTAAAAATCTTTTT
TATGAATATCCCAATTTCATTGTATCAAAACTCATGCTCACTACTGTCTTATGGCTTCAC
CTGCCAAATTTGTCAATCTGTTCTTGTGCAAGACGTAAGTCAGCTTGGACTTTCTTTCTG
CGATAGAATTGACATCCACATCCATCACCAGTGCACATAATGTCCGTGTGGAGGGTCCCA
TGGATTCGCTGAGCATCTGACGATAAAATACAATGAAAAGAGCAACGAATTATGAAATCG
GAAGACAAAGAATAAAACAATCAATTAACATACCTGACCAAAGATGCGCATACCGAAGCT
CTGCTTCTTTCAACACTGCCAATTTCTCAAGATACAGCTCTGATTCTTTTGGCAAACAAT
ATTTACACAAATTGCCCTCGTTCTCATTCATGCTTGCCTTACAACCCATACATGTGGCCT
TCTTGTGCGCAAACATCATCAATGATCCTTTCTTGGCAGTGGGTGTAGGAATGAAAATCT
TGCGTGTGTGATCGCCTTGCAGCAAGGACTTTTCGACATTGTCGATGATTGGCTCAAATA
TTCTCGTAAGTGGTTTGGAGAGCTGGTTGGTCAAGTACCATTTGCAATCGATTGGGATAT
TGTTTTCGAGGACGTAAATGGGATCTTCTGCCTTTTCGAAGTTTTTGGCGTTCTTGGCAG
CTGTGATAATAACGTAAGGTACACGATCTCCTAGTACAATGAAAGTAATAAAAAAGAGCT
TAGACACGTGCAAAAAGAGGGAAACTGCTAGGCACAGATGTTGTTTCGATCAACAAACCA
TTTGTGGCGCAGATCCGGGATCACGCTTCCTCATCCTCGCAGCAAGTTCAACGTGAGCCT
GCTTCACTTTGTAATCATCAGCTTTTCCACCAAGACCCAATGCATACCTAATGAGAGAAA
TAATATAAGTCGGGTAGTGCTGGCACCAGCAATTTGTCAGTTTGTGCGGTAGAACTCACT
CTGCTCCCTTATTCAAGCTTTTGGTAATTACCAACCTAGAAATATCCATTTTGTTCTGTA
GCAAATCTGCTATCTGGGTCTTGACATAGTCAATAGCACCAGAGACATTCCTCTCGATAA
TAATTTTATCCAATGATGTCTGGATTACTTCTCTGACTAAGGCACAGTTGTCGCGGCGCA
CGGTCTCCAATCCTTTGGTGTCCATGTAATCATATTTATCTACCTGTGTCCACATCAGAC
CAGCATAGCGCTTTTTGTTCATTAGCAGATAAGGAAAGTATACCTAGAAATCGGAGGCAG
CGCTCTCTTGAGCAAAAGAAAAATAAGATACTAAAGCAATAGTTTCATGCTGCCCACTCA
CTTTCTCAAACTCCAACAAAATTGGATCAGGAAGATGTTAGAGCACTTTTCCGCAGCTTC
AATGGCCAACGGAAACGTATCTTTTACAGTTTTTGTACCGAATTTCACCATCACAGAATC
AGTATCACCGTAAACTACCTGCGCATCATGTTCGTACCCGTGAGCTATAGTAAAATGATC
TTCCACAAATGATTTCGTCTTCTCCAATAAGTAGCGCCCATACGACGTGACAGACGAAGC
TATCGGAAGACAAGGAAGCTGCCCGACTCCGGCTCCCGTGAATCCGTAGACAGAGTTCGC
AGATACTTTCAAGGCAAGCTGACGGCCATTTTGCACGGCCTTTTCAAAGTCATTGGGTGC
ATTCTTCATGTCTTTCTTTGCTCTTTTACGAGCAGAAAGCAATTCCTGTGAAATGAAGAT
GTATGATGTAGGTCACAATAAGAATATCTATTGTGGACGCTGGAGGCTTTCAAACAGTCA
ATCACGAGAAGGCGGGATTCCATTAAACTGACCTCTAGAATGATGGGCAGAATTCCCTTC
TTCACTTCCGATTTCACAAAAATATGCCCATTCTCGCTTTTCTTATATTTTGTCGGATCC
ACTGCCTGTGCCTCTTTGGGACTTAGCATTGTCGAGTAGCATAAATTGTAAGCTTGCATA
ATTGATGGATAAAGCGACGCAAAATCTAGTGTGGCGATAGGAACTTCATAATAGGATTTG
ATCGGATCCAATACGGTAGCACCTTCACAGTTTATGTGAAACATGACAAAGTATCATAAT
GATTTTGTCAGCAACAGTAGCGATGTCACCGGTAAAATGGGCCACAGAACAACAAACATA
CCTTCGTAACCCTCGTCGGCCCCAGCCCCACTCTTCTTCAACGTAGGGACAAGCAACTTC
ACATCCCTGCACTTCCGCAAAATCATCGAAAACACTTTAATCTGCTGTCCCCTCGATATT
AAAAACGACACAGGCACACCAGTTACACGAGCCATCTCGACATAATTAATCAGCACACTG
AGCTTCTCCATAAGACGTTGAGGCAACAATGCATCCTTCAGACAGTACACCGCGAGACGG
TGTCGATCGGCATCACTGCCATTTTGCAAATCCGAAATGATGGAATGGTGCACATCTTCC
TTTTGTTGCGATAAGAACTCGGCACAGACAGAATTGAGCGAATAGGAACTCAGTTTGTGA
TTGCGCTGCATGTAGGGAAGCATATCGAAGATGACGCGTCCTTCGATGGTGGTTTCGGTG
TTTTCTCTTCGGCCGTAGGCGGAGGATTGGAACATTTGTTGGCGCTTTTTGGTTTGGGCA
TTTTTGACGCGGCCCCATTGAGTGAAGATGCGGAGGTCTGGGGAATTCTTTTTCCATAAG
GCTTCGGCTCGGTCGAGGAGGTAGGGTATGTCAAAGTTCTGCAAAGTCACGATACTCAAT
TAGTGCATTCAATAAATAGCTCTGCAAATGAAATCAGAGAGACCTCTTTGCCTCCGTCGT
TAAACCTGAAAGCTAATAAAGTAGACTCACTTGAACGTTGTACCCGGTAAGAATATCAGC
ATCACACGCATGCAAAAAAGTTCGCCACTTCAGCAGCATTTCCTCCTCTGTATCACTACA
AATAACCTGTGCCCCAACAATGGGGAGACATCCCTTGAGCGTGAAGACATTCTGTGAAAG
TGAAACGAGATTTGAGCAATGTGAGAAAGTGCACGAAGGACCTACTCTGCAGGTGATCAT
TCACACAAATTACCTGAAACACCGCCCCCTCTTGTCCATAAACACTCAACGAATTTGCAA
TTTGTATGACTGGATCACGTTCCGCCTCCGGGAAATGGCCCTTGCGTCCCTGACACTCGA
TATCAAAAGACAAAATACGGAGGGGGGCTAGTTTTGACCATTCTCCCTCTGGTTTGCGTG
GGACTATTTCGTTGTAGAAAATGTCCGCTTCAATCTGATGAGAGGTGAGGTGGAGGTGTG
TAAATAATGATGAGCTTTGACAGTAAGTGGGCGCACAACAGTGCTCGTGATGCAACGTAC
CTGAGGATGGATTCAATGAATGTTTGTTTTTGGAATCATTCCAGTCACGTCAAAGAGTAC
GACAATTCAATCAACTTTGACTTCCCACTCAAAACTAAACATAATCGACACATGGAAACT
AACCTGACACCAAGTCCCCTTCTTCTCCTCCCCAACCCTCAACCCATAACACCCTTCGGC
AACGTCAACCAACTAGCTCCCGTAATCTCATGATCAATCATATACCTCATCACATACGGG
ACATTACACTCATAGGGCGAAAACACGACCGCATCCCTCACTTCCGACCCCGAACCATCC
CGAATTCCCGGCAAACACAACCCTTCCTCCATAATCGACTTGAGTTTGGGCACCATCCCC
GGCAAACTGACATACACCATGATAAAACGCGTATGCGACGGATCATACCCCATGATACTC
ATCTTGTCCGTTTCGTACCGCACGCCAACGCAACATTCCTGATTCTGCTTTTCCTGCGTC
TGTCCCATCTTGGCACGGAGTTGTTCATCGATCCGAGAGCGAATCTTGCCCTTGATTTCT
TCGGTGTCCACGAGGGAGCATCCGCGGGGCAGGGCGAAGTAGGCGTAGGGGGTGAAGCCG
TGGATGAATACGGCGACGGAATTTCCCGTTTCGTTGACTCCGTAGATGCGGATGATGGGT
ACGGTTCCGGAGGAGGCGCCCAGGACGGGTTTTCCGGAGGGGTTTTGGGAGAGAGGTTGT
CCGGAGATGGTGTCGATGTCGAGCCATTGGAGGTTGAGGTCTGTGGAGGTGGTGGTGTGT
GCGACGGGCGGGCGGGTGTATTTGGCCGTGTCGATCATGGCGGCGGCTTCGAGGGAGGGA
GGGGCGTCGAGGGGTTCGTCCTCGGGGGGCTCGGGGTAGTCATCGTAGAGGAGGTCGTCG
TCGTCGGGCGCTTCAAAGTCGGATAGTTCGTCGTCGTAGCCACCGCGGAGGCGTTTTGGT
GAGGAGCTACAGGCCGCGGAGGAGGCGGGGGAGAGCGGATGTTTTCGTGTCATTGTCGTG
GTGAAACAATTGGATCGGTGTAATTTTAGTGAGCACGAATTGAGCACATCAAAATCTTCA
TCATTGCTGTGTGTATGATGTTGATTCCGTTTGCGCGCGAGCTCATTAAATAAAAATGGC
GCGACAACTTGAGGGCACCTGGAGGGCCATCTATGTCAATGGTATCTTAGTTACCTATCA
TAACCCTGGGAGGCTGAGGAGATCTATTTAGATTATTGTTCGACAAAATGCAAAATATTC
ATCACGATTAGAAAGGTTCAGAGGTTTCTCACAACTTGATTCATGAAAAAATCTTCTTCA
GTGTGTTTCTGTGTGCGTGACGACCTGCGATGATCCATCTTACCATTGAGAACTCAAAGA
GAAGATATCATAGAGGAGCGAACACCTCGATCTCATCCGCTGGATTTCTATCTCGCCGAC
ACCGAAAACGGAACGCCTCAGACGCTCACTTTTCTGCCTATTTTCTCTCCTGTTACACCC
TTCGCTCGCAGTTCATCCTACCACTACCAGCGCATACACACACACACCCTGACGATATGT
GCATCATTTTCCTCGCCATCGACATTCATCCAAAGTATTCTCTCGTCCTGGCCTCCAATC
GAGATGAATTCTTAGATCGTCCCACCAAGGCCATGTCGCTTTGGACCAACGACGGCAACG
ACGGCCATTTCACCAACGAAAGTAGGGAGGGTCGTCATTGCAGCGAAGTAAACGATAATG
ATAATGACACGTCGTCGTCATTGAAGGCGCACAAGAAACGTCATTCCAAACGAACATCGC
TTGCCGGCAAAGATTTGGTCGGGGGAGGGACTTGGTTGGGCATAGATGTGACAGATAGAG
ACTTGATTGTGGAAAAGAATGCGGTGCCCGATGATCATCCAACATACGGGTCACATGATT
TAGTGGACAACGATGATAATTCCTTGAGATGGATTGCATTGACGAATTTTATTGATGCCA
ACACGGAAGAAATCCATGGAAAGGCGAGCCGGGGGAGCTTGCTTTCGGAATACTTGGGAA
TGAACACAACGAATCCTTCCAGAGGTGGAAAAGACGAATCGTCCGCAAAGTCGTTTGCTG
TGGAACTCACTCAAAGAGGAGAGGAATACAATGGATTCAGTATGCTGGTGGGCGATAAAA
CGGGAGTGTATTACTGTACCAATCGAGGAATATATCCATCACCTTCTTCGGCAGATCAAA
CTCCAATGCATGAATCAAGCCATTCGGGTCCATTACCACGGGGAATTTATGGTCTAAGCA
ATGGTATTTTGGATTCTCATTGGCCCAAGGTCATGAGAGGCAAAGAGATGCTTACTGATC
TATGCAACAAAGATGCATCCACTCCTGTGAAAGACTTTCACGAATCTCTAATGGAGATAT
TACGTGATGAATGGAGACCACCTGATAAGCACTTGCCTGACAGTCATCGGTCGTTCATAT
TCGTTCCGCAGTTCGAATTTATGGGTAGGGAATACGGAACGAGATGCTCCACGACTATAT
TGGTGGAAAGATCGAATGGGAAGGTTAGTGTTTTAGAACGAACTTGGACTACGGAAAATG
ATCGTTGGTTTGAATTTGGCGCCAGACGAATGGGTAAGAGGAAAGATGATTCGAGGGAAA
CTAGATAATCGAACGGCCTTTATGTTCTATTTGCTAGAAGCCGTGGTGGAGTGCAAGACA
AACTCAGTAGATGGTGCCAAGTTTACCGCGACAGGTCAACATCATGATGCATTTTACGAT
AGAATCTTCACTGAATCTGCTGAATATGCAAAGAAAAAGGTTGAGGGAAGCGTTCGACGA
AAAAGAGCGGATAGAAACACTTGTCGCACAAAGGGTGGTGATCTATATTTGTGTACAGAG
AATGCAAAATCAGATGCCTAAACTTACTTAAAGTAAACCAAGCATCAGCTTGAAAGAGTT
ATGTACTGTGACGCGTTGTGGAGCAAATTTTGAGTAATCATTCCGCTCATTAGTCTTCAA
ATGATGCATTCATGACGTATCAGATAGCAATGAAACAACACCGTTGCCATGAAGCAGCCC
GACAACGACAACTATTCGAACTACCTCATCAAATGCCTCATGACTGGCTGCGTATAGTGT
AGAGTCCTGATCTTCTAAAGAAATTGGTTCAACAGTCGAAGCGACCGTATATCCATCGTC
GCACAATGTCACACTTTCTTTGTCCAAAACGAATGAATCCCCGCCTTGAAGGATGACACT
CAACCGCCTATCTCCCGACACTGGCCTTTTTCCCTCCTTGACCTCTATCACATCTGCCAT
ATTCCCTGTTGTTTCAAATATAATGTCTGCATATCTACCCTCCACACCATCGATGGCGGT
TGCACTGTAGAATTTATTTGTACAGCGTACACATCCGAGTTGTAATCGTTGTGATGGAGA
AGAATTAAGTTTAAGTTGGTCCATCATTTTTAGCCATCGGGGTTCAAATAGGTTGAGGCG
TCGTATCATTCCTTTTTGTATGGGTGTCTTCAGTGTGAATAACGGTGGATCTTTCAACAC
CAAACGTTTCTCTGAATTATTGATAGACATTTTATCTTCCTGCGACAAAGATGACGACTG
TGATGTTGTTTTCTTCTGATCCTGGGCAGTTGTTTTGAACGTCCATCTCTTGCGAATAGA
TCTATTCTCCTTTAACGACCTCAAGACGTTCGAAGCCCTGACTGTACTTGCTGCCAAAAT
AAGATCCCTTTCGACTATCACGTTGTTGAATAACAAGCAAGATAACAGAAAAGAAGCTAT
GATTGCAAACCCCAATTCGATGGAGTTGGATAATGATGCATCAAAAAGTGGTGAGATTGT
CGCACTGCCATCGTAAGCAATCGCCGTTTGCTGCTCGTTGAACAAGGAAAATGCCGATGC
CATCATGAAAGGAGGAGAGGTAGTCACAACCAACGGAGTAAGCTTTCTCGGATCACGCAC
AAATGTCTGCACGACGTCAATTCTGCTCTGTAATGGCGCACTGCCTTTTTTTGTGTGCGC
ACCCTTGGGGAAAAGAGAGCGAAACAACGCCTGAGGCGAGTAAGCATCCAATTCCCATAT
TCTTCGCATTAACCTTCCTCTCGTTTCTTGTGTGTATTCATCGCCTAAAAAGAGAGGAAT
ATCGAGCTCTTGACACGCATTAATCGCTGCAACAAAGTCGGCTCCATACAGTAACTCTCC
TTGCGCATCTGTACTTGTTGAAGCAGTCACTTTTCCTGTTGCATCGATTCCAAACGATTG
CTTCGTCAATCGAAGGCACCTTTCAGGATCTAGTTCCAATACCACACCATCCGGTTTTAC
GGTAGAAATCAAGGATTTTACCTCGGACGCCGAATTGCAGGAGAAGTGAGAGGTTCCAAT
TATGAATATTTCGGTGGTGGCGTTGGCGATGTAACCGATATGGGGTGATTGGATGATGTG
AGAAAGTTCAGACTTGATATGAGTTTGATGGAGCCGCTGTGTAGGAGGAAGTATCATCGC
ATGATTGGAGACTATTGAAGTGGCGAGGAAAAGAAAAGTCAACCGAATATGATAGTTCTT
TGCGCACATTCTTCTCTTTGGTACGGTGCACAAACTTATGAGCGATGAAATCTTAGATTT
GTGCCTGAAATGAGCCTTCATCGTCTTCATATTCTAACAATGATGTAATGGCAGATCAAA
AGATTTGCGCCGCTGTTGCACCTCTCGGTACCATAACTAAACCTCTGCGCTCGTACCATA
GTCGGTGGAGGTCAGTGGTCTGATTCTGTCTAATTCTGGTCTGATTTTCTCTGATTTCTC
TGATTTCTCTGATTTCTCTGATTTCTCTGATTTCTCTGATTTCTCTGATTTCTCTGATTT
CTCTGATCTGGTCTGATTCATGGCAGTTGTTCGTCTGGAGGTACGTAGGCGATCTGAATT
TGGGGGGAATCAGCTTCTTTGTAGGGGGCAACGAGACAGATGTCGTAGAAACATACAACA
CGAATTACTCGAAGGGGAAACTGCTCAGCCTTTTTCAGCAGATCGATATACGTCATCGGC
AATTCGCGCCCCCTTTTATAATCAGAACCTTATGTCAAAAAGATGGAAAGAAAGATACCG
TCAAAGATGGACAGGGAAGTAAAAGATACTATATAAAATTGAAAAATACTAAAGGAATCA
ATACACTCTGTTTGTTCTTCTGCAAAAAATGGCGCCATGAATGCCCACTACAGTCTATTG
TTGTCTTACCCAGTGAACCACGGTGACACTCACGCCGCGAGACGCGACGCCTCCATCACA
ATTTCATTTTGGACCACTTTCCTACGCCGATCAAGCATGAACTCCAATTCGCTGCCCGCC
GAAGAGGCATCCAATCAAGCCGCCCAGCCTCTCATCGATGTTCCGCCGCAAGATCAATTC
GACGACAGCACCATCACAATCCAAGCAGACGGCAACATTGCCACTCCCCGGGCAGGGACC
GACCTTCCATCCTTCGCCGCAATTTCCATGGAATATTCTATCGAAAATGATTATTTCAAT
GCGCCGTCTCCCAATGCCGTCAATATCAAGGTTGAGACGGATAAGTTTGGCAACGAGACG
CCCGCGCCTGCTGCAAGCGATTCACGTATGATTCACGTGTTAGGGTTACCAGACGAGGTT
CGTTCGAATTCATCGCCCTCGCAAGCGTGTCATCGTACATCGCCAGCTTTGCCTTCTTTG
TGCAAATCCATCGAGCATTCGCCTTTCTCCGCTCGAAAAGAAGAAGTTGTTGCCAAATCC
GATAGCATTTCCTTCGAACCCTCCAGTGACGGCAAGAAACCATTCATTTTGAATTCGGCG
AATGATAATTTCCTCATTTCAACTCTTATCAACACGCCTACCAATCCCATTGCTGCTGCA
AATTCATCTTTCGACTTTGCGTTTGGAAGTGGAGGTGGCCTTCATCATAAAACTAATAAT
GGAGGAGACTTTCATGATTATTTTTCGAGTTTTGATTTTGAATCTTTGAATGGAATTTTT
GGGACTCCGGGCGGGGCAGTAGGAGGAATCGCGAATGATATCACACAGACTCACATTCAG
CCTTTGCAGCACCAACAACCACCTCAGCCACCAGTGGAAGCATTGTGAGTATCGTTATAG
ATGCGTGTGCTCTGAAAACATGACGATGTCGTACTGAATCATAACTCTCTACGATTTCTT
GCCTCTACCAACATTAGCCCACTGCCAACCTACCTACAAGCCCATCTCGATGAGACCTAC
GCCGCCTCGACTCTCATCTTTCCTAAAGTCAAAAAGAACTCAAATGCAGGAGATGGTAAT
GTCTTTTATCAAGTCACGGCCTATCGACACATGAGCGGAAGCGATCCCACTCTAGGCTTC
GCCCACCACGACAAGGAGAACGTCGATCCTTGTGCACCTCTTCTGAAGAAATCACGTCCC
AACGCCAAGAAAGCAAAGGCGCTACAGCCAAGGAGTCGTCCTTTACCATTGCGGAAGCGG
CCATTGATGGAGGAGGATGACAATGTGACGACTTCTCCATTAGTGGAGAGAAAAACACTG
ATTCGTCACAACATGCCAGAAGATGGGGCTAAGATTATCTGCAGGTGCAATAAGTCCAAG
TGTCTCAAGTGAGATTGGTATTTGTGGATTCATTTTGTGTTGCCTTTCTTGATTATTGAT
GCTCAATGAATCTTCCGCCACCCTGCCGCTGTTCCTTTCGCTTACCCCATTCGTAGGTTG
TATTGTGACTGCTTCAGAAACGGGAAGGTGACAATAAATTAATTGATTGCTCGGGTCCGA
TCGATTCCATCTTGTGCTATCATCTAACTAATATCGTCTGCGTTATTGTCGTCTCCCTTC
TCTATCGAAGGTCTGCACCAAAGAATGCTGTTGCGTTGGGTGCAAAAACACTATCAGTAA
TAGTGGTCCTCAAGGAATAAGAACCAAAACCATCACCGAAATATTGCATCGGCGTCCAGA
TGCTTTTGAAAAGCGTGAGAAGAAGGTAGATGAAGGTTGCAGATGCAAGAAGAATAAGTG
AGCTTTTATCATGAAAAAATAATAGCACATTATTGAGATATACACTGCTAACAACTTCAT
TCTCCGGTCGGTTCCGCTCTCCAGGTGTCTCAAAAAGTATTGTGTCTGTTACAACGTTGG
AGTCGAATGCGATCCTAGGAAATGCCGATGCATCAACTGCCAAAACCGCCCGGGATGGGA
AGAGGACGTCGATGAAGAAGAGGAGGAAATCGGTGGAGAAGAAGAAGTGGACATTCAACC
TCCGTCATTTGTGGAAATTCCATCCAAGGCAAGTCGACTTCTTGCTTCTGTCAATGACGC
AACTGAATCGCCAGTGTCAGCCTCCTCGTCTGGAGAGTCCAGCAACAATCAAGTGGAACA
CTTCATTGTGTCGGACAAGCGTCTTCGGCACTCGAAACGTTTCGTGCTTCGTACAAACAA
GCCCCAGGATCAAGACTCTCCTAAGAGTTCGGCAGAGCAAAACAACAATAGTCGCGGGTA
CTTGCTTGGGCTTGGGACTCCTTCCCCTTTCGGCGATATTCACGAAGTTTGATTTGGTAT
GAGTTGCAACTTGTAGGCGTGCACTTTCTTTTGATACCTGATTGGGAATGGATCCCTCTT
AGCTGTCGGGACAATATGGTGCTTTCTTCTGTCATGAAGTGCTACTGTTGGCTGGAATGT
TTCGATTGTGCGTCAAAGACGATGCTTTATTGCGGCGTTGTTCCCACTGATCTACTTCTC
CTGCGATTGGCCCCATAATCAAGATATTAACGTGACAATCACATCATAACAGTACAATAA
AGTTTTCCTGTATTAAATATATTCAACAAGACCATGAATGTACATTCAAAATGATTGTTG
ACAAAATATTTGAATCTTATATTTTTGCTTAGAAAAGACTCCTCTAGCAAATCTGCTACA
TCAAATGTTCACAGAAAATCACAACGTGCATATTTAACCAACAGAAGAAGTGTCATTGCC
AATAGGTCTTGCCCACAACAAGCTCCCCTTGGCACTATTGCTTTCTAGTTGCTAAGTGAT
TGGCTTTCTACCAAAAGAAATCGTTCAGTCTGATCCCTTAGTCCTGAATAACTTTGTTTT
GATGAAGAGCAATTGCACGAAGCATTGAAAACGGTGAGTTGAATTAGATGCAAGATGCAG
TGACAAGAAAATCTTGAATGAAGATTTCTGTTGTTCAATTTTAGGGTTATGATGTATCAA
GAAAATAAAACTGTTTGTTTCTACATGATAAATTTTCATCAACCGACAAACCTCCAAGAT
CCCTTTTATATCACACCTTGTGTTTCTGATAGCTCTCGCACTGAGTTTTGAGTTAATGAG
AGTCAATAGAAGAATTCAAATTCATCAAATGCATAACATTTCCATGATGCCATGGTGTGC
AGAGGCAAAATATATGACCCCCATGTTAATTGGGCCATGTGTTTAAACATGCTTTCCTAG
AGTTATCTTTCAATCACACTATGCCAAAGCTAAACAAATATGCAAAATATGTTCTCGTGC
TTAAGCTGATTATTTTAAATAGCCTTGCTGTCAGACTAATGATGTACAACTTTCTTAATT
GCAAAGGGGAAATATTTATTTCATGTCCTTAGACATGGTCAGATTTTGAAAGGGAGTAAT
AAATGTCTACATTCTAAAACTAAATCCTTTTCTGTGCATATATAGTAGATCCATGTCGCA
AACTTTTAATGAATTTAACCACTGATTGAATGGAATTTGTTGAGTTTACCTGAACTCAGA
TAGATTGTGGCAATCATATTGAACCTTAATACTCATGTAAAGTTTGGCTTCATTGGTCAT
GATTCAAATTCGTTTCTACTCTCGCAGAAGCTTTTTCATTGATTGGGTTTGATGTTGATT
TGCATTTCTGAGCACATTGCTCATTCAGCCATATTGGATCTCCTAGTTACCCAATTCCAC
TTTGTCTTTCATGAAAAACTACCTGGAATTGATGTGTTGTGTTGTGTTGATGCTGATCAC
TGGTCATTGGTTGCTCATAGGATGATATTGTTAACTTGTTGTCGTGGTGCACACATTTCG
TTTGTGTTTAGTAATTTTGTTGGAAACAGTTGCTCATCTGGAGTCTGTCAACTACTAATA
AGTTACTGTGTATTATTATTGAAAACTCTTATTGTCACTTTCTCCTTTTCTCTTCTTCCC
ATGAATCAATAGAGCAGTCAATTAAGAAATTGTGGTCAAAGTCCATGAAAATTTAGTTGC
CTTGAATTGCCCCATCATTTTCAATGATTTATTGAGAGACAAGGCACAGTACTTTTGTTC
CATGTTTATGAAAAAAATCATCTCAAAAGTCTTGTGTGTTCACATCTATGTCGTCGTTCT
TTCAATGAACATTCAGATCTATATCAAGTCTGTTGTCAACACATTTCTGGGGATGAAATT
CTTGACAGTTCTCAGCCTCAAAAGAGCTCATTTGAAACATTTCTCTGAAAGAGAAACCTT
TTGGTATGATTTCTAACTATGCACTCATGAGTCCTCAACAACCTCACCCCTCACTGTCAT
TTTGAAATGATGCTTTGTTATCAATGAAGATAAAGTGCTTGCACCCAAACCCAATTGCTT
GCAAACATACTCCAGATGACACTGCCCATTGAAAAAAGCTACAAAAATTTCCACCATAAA
TTCCATTTGAAAAGTCATCAACAAGGTAATCAATATCAGCTAGCACCTGTATCATGTACT
GTTTTGAATCGCTTCAATCAAATCAATGAATCCCTGTTCCCACAAGCCTTGTCGAAAACC
CTTTTGAGCACTCTACCATCCACAAATCTTTCAATGAGTCTTTATTCGAGCTGCTGAAAT
TCTACTTACTAATTTTTTCATGGAAGTTGTCGGCTCTCATGGGCCTCAACTTTACTTCAC
CCTAAATGAATAGTAGTATGTTTCCTTTGTAGTCTAGATCACTTGGTTGGCCGCTTGTGG
GTGTATAAATATAAATCTTCTATCATATGACACAGTTTCCTTTGAGAAAATGATGTTGAG
AAGAAAATAATGGGTTCGCTCATCATATTAAATAATTGCAATGGGTTGAGTCCTAAGAAA
CACAACATCTCTAAAAAGATGTGGTTTCTGTCTGGTTCTGTTAATGTCGGTAGCGGTACT
GTAGGTACGTCCGTAATATAAGTGCTAAAATTATAGTAGGAAATTAGTAATATGTAGCAT
ACTGTAATAAATAATCCCTTTTCATCAGTATTGTAAGAGCTAGGTAAGAGCTGTTAGAGC
GCTGTAAGAGCGTTACGCTAGGTTACGCTGTGTTTACCCTGTCTCCTCTGTCTCCCTGTC
TCTCGGCCCAACACTTTGACCTTCTTTGACTATGGTCCCGTTTACAATGCCGGATAGTAT
TCGCCCTTTCGACAACTAAAAACAGCACTGCCGTCCTTGGTTGCGAAGAAGTCAGTCCCT
CCCACCGTGCCTACCCCATCACCAGCCCATCACCTAAAGCATAACATCAAAACTCGAAAC
AAAAAATATCGGTAAATGACATTTGCTACGTTGGAATCAAGAATATGACGGCGAGAGAAG
AAGCAATATGGAAATCCTTCGCAATCTTGCCCAAAGCCGGTGGGATTCTCAGCATCTTCG
GAGAAATATTCATAGTAAGAGATATCAGCATGAAAATCAAAGCGAAGGGCGCCCGATCGG
TTCCATTGACATCGCTCGTATTGTTGTTGATTAGTATTGGGAATATTCCATATTCGTTCT
TCGTCTCGTTCATGTCTACCTGGATGGTGCCACCGCTAAGCGAGGGTGACTATGGCTACG
TTCCCCCTCAATTCGCCACAGGCACAGTCAAGAGTTGCACCCTACAGGGTTTAATTAGTA
CCATTGGAATGCTTGGGTTCGCTTTGCACTATGCACTGCTTTCTATTTTATGTGAGCTTC
TTAAGTCCATTTTGCCATAAACATTTGTTTTGCGTGTTTCATATTTCATCCCGAATTATT
CTGGAACAACCGGAACGCCTTTTCTTCCGTCGTCGTGTAGATTACCTCCTTGTGGCGCGC
GGTTGGACAGAAAACAGAATGAAGAACTCGTGTTTCAGATTATTTTTTGTCTTCTTTCCA
GCTGTGATTGCAATCATTTGCGCCATACCACCTGCGTTCTATCACATGTACAACTACGCA
GGCGCATATCATTGTGGGGTAGCCTCTTATCCAATGAACTGTTCAACAGATCCCGACATT
GAATGCATTCGGGGAAAGGAGGCCAAAGGTTATACGATTGGAACCATGATCTATTTCTGG
TGTTGTTTTATAATCATTCTCACATCAATGGTTCGCATTAGTTTTTCTGTGTGGAGACAA
GAAAGAAAGGGGGACGTTTATTTGTCAGTGGGAGAGCAAAGAAAGCGAACTTATACCGTC
AAAACATTTCAACAAGGGCTTAGATATGTCGGGGTCTACGCGGCTGGATTCATTCCAGCA
ACTCTTGCCTCAAGATTTTGCAGTTATGAGATACACGACAAATGCATTTTCAATCTCTAC
GTTGTTGTTGTTTTGCTTCCACTGGTTCCGTTTTTCAATGCATTAAACTATTTCCGACCA
AGGTATTTGAAGATAAGAAATTCAAATCCTGAAAAATCACGGATGGACTGCCTTTGTCAA
ACGCTTGGTATTCAAAACGACTGCTGGCGTTTGAGAAGGAGGAAGGCCGATGATGTACAA
GCAGCAAACGCGCAGTCACCTAATGCTAACCCAATTAGGGTAGAAAAGAGTGAGCGTACA
GCCGAGGAATGCAATGCTGATCATGACGAAGATAGTATCACTTGAGTGGAGTCCAAAGTC
AGTGCAGCTGACATCAAAAGGTTCGAAAGTTGCGCATGTAAAGTAAGGTGCCTTAAGAAT
GTTTTCAATACAGCTGCAGTGTACGTGAGTAACAATATATGAGCTCGGCCGTCGAGCATG
CGTGCTTCACCGGCGACGTTAATGATTATTTCTAGTATCTGCAATCAAAATATTGGTAAT
TATATGAAGTTTTCTATTTGAACACAACAGCAACAACGTCTCTTTCAAAATGGCTCACAA
TCAAACTGCTCCGGAGGAAAAACACTCCTCAGACAGACCTCCCTCCGTATCCAATTATAC
CCACTAGAAACCCGAGCATACACCCCAGGCCAGATATTGTTTGCACAGCCAACCCCCCAA
CTAACCAAACCCACCAACAAATCACTCGTGTCATCCTCGCCCTCAACGATCAACGGTCCT
CCCGAATCACCCTGACATGAATCTCGATTTTTGAAAGAAGCGCACATCATACTCTCCGAA
ATATATCCATCATAAGTCACATTGATCCCATTCCAATCCCCTTTGACATTGTTACATCTC
GAATTTGGTATTATACGTAAAGTGCCTCTCTCAACAGATCACTCCCTTGCCTATATTCAC
CCACTGCAGTATCTCCCCATCCGAGCACCAGGACCGATTGGTAGGCTGCCGGTTTCGAAT
TGACACGATTGACCTTGACTATACCGACTTTACTCATGGTGGGCTGACTCAAGAATAGTA
ACGCAAAATCATTATCGTATTCAACATTCTGCAAATAATTGGGATGGACCATCACCTCCG
AGACTTTCAACTCCTCCCCTTCGTTATCAATGGATAGATTCTCCCGTCCGATAACTACGG
CGGCAGAAGACCAGTTGGAAATTTGGCTGGTGCAATGGGCGGCCGTTAGGACTACGTCGA
TGGCGATTAGGACTCCGCCGCAAAGGTGGACTCCGTTGGATTGCAGGGATACAGTGTAAG
TGTAACGGTTTGACGGGGCCGTGCGTCCTCCGACGACTCGTGGAGATTTTGAAAGGAGCT
CTCGATGGGGGCTGTGAACGTCGCTGTCGACGTGATGGGCGACATTATCTTCTGTATGGA
CTGCTCGTTGGAAGAGACCTCGAATGGAGTCGCTGCTCGCTCGACACGATGAAGACAGGA
GCGCCATGCAAACAGAGCAACGCATTATCAGAGTGCGTGAGCTCTTCATGATGATTATCG
CAGATTATTGCGAAGAATGAAAACCTCGAGGCTAATCGCCGGGATAGCGTAATGCGGAGA
TGCAAAGCAGGGTGAGGGCTGCGTGAGAGGTTGGGGGTTCACTCTCCTTTTTCTGGAGGC
CAATGAAGCAAAAACGAGTAGTACAAGGCTGCTGTTGTTACGGGCTCTACTATATAACGG
TCGATGTTGATTGCATGTTTGTGAAAATCTACACAAGTCTCTGACTTCTCATTCTCTCCT
CATGGAAAGTTTTAGTTTCAATAGGTTTCAATGGGTGATCTTCTTCAAAATGCCTACTTG
GTATTGTAGTACCATACGGTATGGGTACCACAATATCCTACATTCCGATCCGACGAATCT
CTCTCGTAGAGAAACGGGACTGATTCATACCAGAAGGAGAGTGACGAGATAGTGGGCGAC
TCAACAATTATTTTCAATAAATCAATTTATCTACGTATTGGGGTGTGTGACCTAGAAAGA
GTTTATTGTGCCCGCTTCGTTCAAACTTTGAGCCCACTAAAAATATTCCTTCTGAAATCT
GCCAATAGACAGATTTGCACTAATTTTGGCTTCGCATGCCAACGAAATAAACCCAGTTGG
ATTCTATTGACGGAAATTACACGAGTAACGCAGTGAGTGTCATATTGGCATTTACCATAA
CTAGACGTAGGTACGGTAGACGAAAAGTATTGTACTCATACCTACAAGACGCCAATCCAA
TCCCGACTGTATTTTGTTGTTGCCTCATCTTTCTGCGTCTCTCTGTGAATATAAAACGAA
AAAGTTATTGCCCGTGGCTGTAGGGTTCGTAGTAGATATTCGCACCCCACTTATGGCAAA
AAAATCTTCTGTTCTGTACTTATTCCAGCCACTTTCGTGAGAACTTCCGAAACTGAATCC
AATCACAGAAGAGTCCACGAGTTCGAGGTAGACAAGACTCATAACGGTTAATTACCTTCA
TTTTTCAACTTCTTTTCAATTTAGTCGGCATTACCTACCCATGTTAGGATTCATGTTTCC
TTCGTAAAGCCCGCTTAAAAAATGGCGCAACTCTGCCAGAACTCGTCCATAACTTGACCC
ATCACTCCGCGTCTCCTTCGTCCGAGGCACGGAAGCCTCACGGAAGCCTCAGAAGCTCAC
CGCTTTGTAACAATATTATGATATTGCAGCGCCGCCGCTCGAAGCTCGAACAACAAGGTG
AAATCAGCTACTCAAATCAAAACAAATCAACACCACGCCCACTCCCGAACACTATCAGCA
GACGCCAACGAGCACCAGGCTAGTTCAAGCCGCTAGAGCAAGTCGGCACGCAGCAACGCA
CAACAAGAGAGACAGCCCCAGAACACAGCGCATCGAAGTCGAAGTGTAGTGAACTCAAGA
GTGGAGACGAAGGAAGAGCTGCTGCACCCCACTTTATCATTGCTCTGCTGCGTAGGAATC
TAGCCAGTGCCATCATGTTGGCACCTCGCCGGATGTTCCTTTGCGAAGTTCAGTTATTCT
TACAAAAGAACTTTTCATCCAATTCCGATTGTCCTCCCGAAATGCTATTGATGGGCCGCG
TCACTCATATATCATGTCAGCCTACAGAAAATACTACTTCTATTTCAAATACATGCCAGC
AGAATCTCAGTGATCAAACTGCGAATAAGAATGCAGTTACAATTTTCGCGATTGAAGACG
GTACAGCGTCACTTGATGTAGTTGCCGTCGAAAAACATCCTCCCATTAAACTGGGTCAGT
TGGTTGATTGCATTGGAAGAATATATTTCATTGACAATATTGACGAGCTTGGTAGACAAC
ATGAAATTCAAAAGCCGCATTACCTGGAAGCAACATCTCTGTCAATACTGAATAACCCAC
AAGAGGAAACGCTTCGACAGCTGGAGCTGTCGTCAATGACTGCTACATCAAAATTCGACA
ATCATTTTTCCCAAAATTATTCAGTCACTACGACTGACGACATACCAAAAAACCGAGTTC
TGGTGGCAGGAGACCTACAGATCAAGTTGAACACCTTATACCATACATCTCGCCCATATC
CTTCCGTCACTCTCAATACAAATGATGCATATAGATACATTTCATATTCTGCTAACTATG
GGGGGATATCGTTGCGTGATTTGGAATCATTGGTTGGGGCGATAATACATAGGGAGAAGA
TGGCTGTGAGGGAGGCAGTAGAAGATTTACAAAAGTGTGGAATGGTATACATGAAAGATG
GAAGGTATTATCCATTGTAAAAATGTAAATACTACAATTTCCTTCTTGAATAATAAGCAT
GTTAGTGTTGTCTTCATAGTGGCACATGTTTACAGAGTAGTCACTTCTCAAATCTTGAAA
CAATAACAGTTCAAAATTGTTTGCAAATTTATCCCCAAGATTCCTTTGGCAATTGGTGTA
AATTTAATTATTTGTCTGGTCACAATTCATGAAAGATGAGCAGTGAGAACAATTGTAAAG
ATAACCAATGATGGTAATATGAAATAATCCTCTAGAGAGATAATCTCTATTTTAGGTAGT
TTTAGGCAAGGAATCGTCATGTTATATAGAAGGGAGTTGCTTATTTGACAACTTCATCAT
TTCATGACATGTAACTTGAATAAGTTTTTCATAATTTTTTACTGGGTACAAATACATGAT
TTCTTGTATTAGTCCTCTGGGTGAAACTTAGTATCTCCTGTCTTTCCACAAAACAGTATC
TCTGCTATGAAATTCCAATAATACAATTTGGGCCTACTATTGTTACAGCAACAACACAGA
GATAGATTTGACTGTGACAAGCCATTTAATTTTGATGATGAGCCACAATGGTTGGTAGAA
GTGTGTTGATTATTTTTATTTGCTATCCCCATCATTTCATGACACTAGTCTTGTATAAAT
TATTTCATAGTTCCTTATTCGTTACAAATGAATGATTTCCTTTGGTATTACTTTGGATAA
AGCTCACTAAATTCTTCCTTTCCACCAAGCCATATCTCTACTGTATAATTTCAAGAATGA
AATTCTGCCTATTATTCCTTTAGTAGCAAAACAGAGCCAGATTAGACTAAAATAAGTCAT
TTCATTCAGCAGTGCGTTTTGTGCCTGTCATATAGTGTTACTTGATATCAGAGGAAAACA
AGTACACTGCTGCAAGTCCCTCTCATGTCCATGGGGGGAAAGAAAGGGACAGGACTGAGA
GTTGAGGAGCCATTGTTCAAACATAGTGTAATGGAATTGGCTTCAGATAATTTTAGCTAG
GTTGTAAATTCCAATTTTGGTTACTGTCTCAAAAACACAGAAACCAGTAACAAACTGGAA
TTCCTGCAGTAATTAGTGTAGGATTCGGAAATATAACAGTAAATTTTGTCAAAATGAGCC
TTATTTTGTGATGTCATGGTGTCACAGTTCTTAAGTATTGAACAAAGTACTGAAGTAAGT
CTTTCTCAGTTATCTCGCGATCAAGTAATCATGTTACTGTCAAAATTAGCAAACATTCCG
GAGTAACGCAGAATTCCGCCAGAATTCCTCCGGAATTAACAACATAGTATTTTGGAGTAG
ATTATTTTTTCAACTACATAACAATATTTAACAAATGTTGGAGCTTTTGGTCTCAAATCT
TTTCTTTACGCTCGTTCATGCCCTGTGGTAATGAAGTAATATCATAGACCAAAAGACACA
TGTCTGTTATCATCAGATAAATCTGAAATAGAGAACAAGTTTATCCGTAACAGGAGAGTC
CAAAGAAAAAGTTCTACCCAGAGGATTCATAATGTACAAACAGAGGAATTTCAAAGAATG
TGTGGACATCTGAATTGTTATCTTGGTGTGAGGTTTGAGTACTGTTTGTTTTAGAGGGTA
TCTTTTGCTCACCACAACACTTGCAAAACATCAATTATATGGAACCCAGGGGTTTTGTCT
AACAAAATCCATTTTCTACTGCCTTTGTCTGATAGAATAGGATGATGTTGTGAAGACCTA
CACACACGAATATAGCATGTCGGGTATCTTAAATTGCCTCTGACATGAACATTGATCTTC
TCTTAGTGTTTGGTGCTAAAACATTTCTATATTGATGCATGTAAAAATTCATTTACATTT
ACAATGTGATTAGGCTCAGAGGTGTGAGAGTGTTTTGGGTACTATGGATCACAGTTCAGT
CAGTCTCCCTCTTTTGCATTATGTTCATGCATAATTTTGTCAGATGAAGTCATGTTTACT
TGTTGAATGCATTCCTTCTATTTTCCCTCTCAAAGACTTTTGTCTTAATTCATATGACAA
AATCACTTTTTGTTTTGAAATTTGATGGATACCCTTTCGCCAAAATGTAATCAGTTTAGA
CACTAAACTGACACTTACCTGAAAAATGCTTTGCCTGATAGAACTCGGTCATTTTGTCCG
AAGAAGTTCTGGGGTTCCATATGACTGCCCCCTAATACAAAATGATAACCACAAAATCAG
AAATATTTGAAAATCAATGTCTGTGCCCACATCGCAACGCTTATAATGAAAAAAGGCATC
TTTGTCCAGTATCAAAGATGAGAAACATGTGTTAAGTCATTTCTATAACCCCCATTTTGT
TTTAGTTGTATTGGTGACCTTCACTAGCATTTCAAACTCCATCAACAAGTATGGGCTTGC
ACCATTTTACAATGATAATGTTCAGTGGTATAATTAAATACATGAACAATGCGAGGAAAG
GGCATGTTAAAAGGTAAGTTAACATTATCACAGTAAAAATAGAAAAGAATGTACATTGGT
AAGAATAACAAGGATAACAATCTATACTTTTTCTAGTAAAAGGGGGGAGGCTAACAACTA
CTTAAATGGCAAAGAGAGATTTCTTCTAAAAATTTTAATGTCTATGGTTGCCAAGGTGAT
TTTTTGGAAGCATGGAGTTCTGATTGACTTCCTATGCAAAAGTTGTCACTGTCTGTCTGT
AACCTCGCAGCAGTCTGTTCGTTACTTTGGAGACTCTGACCTTTAATACTGCCATAGTGT
CAACATGTACATACCCAGACTAGGTCATATCCACAGCTGGCCAACCCTAAATGGATACTG
GGATGGGACTGACACGGTGGAGCTATGTGTGGTGATGAATTTCGATACTGAAGTATGCAA
AACGAATGGCACAAATAAGCAAGAAGAGAAAGGGATCACCATGACCCATTTAGTGTCCAA
TGATTGTTATCTTCTTGGCACCTATCTTTCTCATTATCCAGCGAGTACCTTGAGGAGGTG
ACTCACATTGCCGCTTAATCATTGTGCAATAATGGCATAAAGCATGGCAAAGAGTGTAGT
TTTCAGAGTCAAGCAGCCATACTGATTGATAATCCAAGTTTACTTGGTACCCTTGATCCA
ACAATAGCAGGTAGGGTATTATCATGGCATGACATGCACAAATTTGTTAAGTGTTGCGGT
TAGGGAATTGTAACAACATCAAAAATGGAGCAAAACACTAATGATATGGTAACTATTGAA
TAAGTCTCTAATCCGGTTTTGAAAGGACACAAAGAACCCTTTCTCGTGAGCTGCGACACT
TAATACGCATGCGAAAGTTCCAAGTTCCATGAGACATTGTAGAGAAGTCGTAGCATTCTC
TGAAAGAAGAACTACGTTGGCACCATCTGTTGGCTTGTTAACAAATCAATGATGCGTTCC
GTAATGTATTCAAGGCCTTAAGTAAAAACGAAGAGCGTCATCTCGTGGTCCAGACACCCC
TGAATCAGTTCGGGACAATCAATCTTTTCAGGTGGGCATCTCGCTTTTTTCATATATCGT
CTCTCTTTGTCGTGAAAGTATCAACGGATTACGCATTGTTTCTATAGACACCAATAGTGG
GCAAATCAGCATATTTCTATATATATTGATTCTTTTGCTTACTCACATTGGGGCCACTGT
CGTCTTCTGTGTTGGGCCTTTCATTCACCCATCATTTTTTTCTCTCACACAAAATCTACA
AAATCTGTACATTAATTTCATCATCGACGACGCGCACGATGCCGGCACCGTCATCCGTCA
ACCCCCGATAAAAATGTCTATTATATGAGATTTAATATTATGTGAACAGGACCATAAAAA
GAAGCGATCGCTATACATTCCGATTTCATCACTGATACTCTTCCATCCGCGGTGACAATA
CGCATGTAACCTCCCAAAGCCCTCTCTGTAACGGAATCAATCTCGGACGTAAACGACATA
ATTTTTCTTCATTACTTCCTGTAATGAAATCCTCACCTCTCGTCACACAATCCCAACTCC
TGACATTCTACTACACCACCCCGCCAACGCACACAATGAACAACAACCCATACAAACTCA
CCTTCTCCACCAAAACCAACGAGTCCGTCCGCACCACCGGCCTCGTCTCCCCGCCACAAA
CTGCTCCACCTCCACCACCGTCACGCCCATCACGCCCATGACACCGCTTACCACTCCGCG
CACTCCCGCCCAAATCCTCCTGGGGAGGAACAACGAACAACAACGATACAGCAGTCGACG
ATCGCACGAGGCCGCATCGTCGGGATTGGTCGTGAACGATCCTCCACCCCACGAAGCTCG
AATGATGCAGCAACGGCAGCAGCAACAACAGCTGCTGGCATTCGAAATCTTGACCAACGT
CGTCGATTCGTTGGAATCGTCCTTACTGGACATTGCCGAGCGAGAATGCTCCGGAGAGCG
AGTTATGGGTCTAGGAATTTTGAGAATGTGTCGCGATTTGGCCGAGAGGGTCGACGATGT
GGCGCGAGAGCTTTCGTCGTCGTCGTCGTCGTCGGGTGTCGATCATGGGGCAGGATTGTA
CGATTTGATCTTGAAGGACGAGAACGATCCCAAACATGTCGTTGGGGACTCCGACAAGAG
TTGGGCCGTGGCGCAAGCCATGGATCAGTTGGCCGTGGTTCATGCCATGGAAGCAGGCAC
TGTCACCGGGGGATCGTCCGAGGCTCTGCCGTCTTTGCTGGCCGATGCGGCCGCGTCGCT
TCGTGGTGTTACTCAGGAGGAAGCGCAAGAATTGGCCGAGGTGGCTTTGGAAGTGGCCGT
TATGGTGGTTTGGATGTTGAGAGTCGTTCAGCGGAATATGAGTCGGATGTTGAATGCGAG
TGGGGAGGTGGGCGTGGCTTCGTCAAGTTCGAGGGGTGGTCTTGGGAGGCAGTCCCATCA
TGTCAAGAGTGGTGAGGGTGTTTCGTCCACTGGGAGGAATCAGCTTAGAGTCACTTGGTT
ACATGACCAGGATGTCAACCTCATTAGTGATAATGTAAATAGTAAGGGGTTGGGTCCCTT
GGTGGAGAGTTTGGGTGAAGAAGAAAAGAAGGATGAGAATTTTAATAGTAGCAATGGAGC
AATAATGCCCAATGCTGTTGGACATGTTGTTGGGACTCCTCCAAAGGTAGGACGGAATCA
TTTTTCTGAGACTATCACTTTAGCTTTGTCTTTGGCTGCATTCATATTGTTGCTCATTCT
ATGTCTGCTTTCTGTAAACCTGCATCCTCTCTGTAAACAATTTTGCAGTACTTTCCACCA
AGATATACCCCCAAGCTATCACCTATTCCTTCATCACCATCAAAAACTGTCTCTTTTGCA
ACAAGCGATCATTACCACTATGTCAACAGGAACACCAAGTTCCCATCAAGGCGCCGAGTC
CTCTGGCCCCCCATCCTCCCAACCATTCAACAAGCCACTCAATCTTGCGTCCACACTGCC
CAAGACCACCCCCTGCCTGCCATCGCCGTCGGACTGATCTGCGGTCCCGCTGCCATCACC
ACGGCCGCCATCGTCGGCCCTCCCATCTTAATTACAGATTGGGCCATCCAATCCTCCTAC
AATGCCATGAGTGACACACCCTTTATTGAAAGTGCCGAGAAGGCGGCTGCCAATGCCTTC
CGAGTGTCAAGATTGGCCGTGTTATGTAGTAAATTGGCTCTTAAGCAGGGTGTGTCGGTG
GGAGAGCGGCAGATCCAACGACGTGGAGGCGTGGCCAAGATTTGTAGTGATGTTGTGGAT
GGAGCGGTGGATATGGCGATGCATCCTGTTGAGACGGTGGGTATGGCTTGGGAGGGTTTA
CTTTGGATGGGAGGAGTGGTGAGAGATTTGGTGGGGTTTGTGGGTGACGCCGTTGCTGGG
GGTGGTGGCGATCTGAGAATGGATATTCATTGACAAAGAGTGAAGTGGTAAGGATTGGAG
GTGATCTCGTAGGGCTGGGTTACAAGATATCCTCTTGTGGATGAGAGTATCAAAACAACA
AATAATTATTATTCTTGATATTACTCAGTGTGTGTAGTTCATGGGGTAGATTTTGGACCG
GACGTTTTGTCACAACTATCCATGGTCTTACTGTCACATATAAGCAAAAGGAGCAGATCA
GATACATGAAGTCCACGCATAATCATTCAATGCAATACATGTCTTCTTGGACGATTCTTT
ACTTTCAGAAACAAGTTTGTGACAACAACATTAAGTAATTGGAATTCTTTGAGGCAGCAG
TACTATTCAATTGACATATACAGGTTAAAACATTTTTTATCTCAAATTAGAACCACCATC
TCATTGATTAGCAATGAGCTCTAGTGATTTAATATCCTCTTTTGCATCAACCTCATAAGT
TATCAGAAAACAAAATCTAATGTACTCATATGGCCGCAGCGATTATGATCATGACTATGA
AGAGGGCTGCACCAAACACGAATTGCATGACAAAGCTCTTAGTATCACTTTGTGCAGCTA
TGCCATCCATGTGATTCCAATCATCCGAGTTAATCTCATGGTGTTCTATATTCCTCTTTT
TGGGCTTCTGCATTTGATGCAACAGTCTTAAGATCATGTCTTCAAAGACAAATTTGACAC
TGACTATGTGCAGGAATAGGTATGTGAGGAGAACTACAAGAGTGACAGTATGTTCAAGGC
TGGCACAGGAGAAAGCTACACTTCAGGGGAATTGCATGAGGTGGATGGGGCTTACAAGGC
TTGCTACCATCGGGATGCCTCAACGCTCAGAAAGACTCAATTGCAACTATCTAGTGCTCA
ACAGCCAGAGCTTCATTGATATGTTCTACAACTGGCAGAACCTACAGACATGTCCACTGT
ATAGATAAAGGAAGGTTTTCGTCTCCAACGAGTTTGGATGGCTGCTACAGATGTTTAACA
CAGCAGGGCTTTGCAACCTAATATTCTTCAATATGATAAAGCTAAAGTATCTTTATCCCA
ACATTTACAAGAGAGCACTGTAAGATGGTGGCGGAGCTTTTTCAAGGGCCACACTCTGAA
TGGAACTATTGAATTCTAAGGAACTTTATTACTAGCATGTCCCTGTGGAAGGAATACAGA
AACAATATGCCTGCAGGCTTTAAAGGCAATTTTTGACAGTGTCATGCTCGACCAAGTCAC
ATAGACAACTAAGGCTCAGGGAATGGCATGTGGCTAGATGATTGAACACTGTCTAACGAC
AGGAAATTATATTCACAATTCCCACACCATTTTGTGTCCCAGTTGGGGAAACAAGGGGGG
GAAGCAGTGATAAATAAATTAGGGCAATTTCATGATATGAAGGTATTCATCCTTATCGAC
CAAACACAGCGAGAACAGCTGCTCTAGCTTCTTCTGTCTTCCCTAAGCTGAAAAAAGACA
GGACTGATAAAGTCTAGGTTGTAAATTCTGATTTTGGTTACTGTCCCAAAAACAGAGTAA
TCAGTAACCGATCAGAATTATTGCAGTAATTCTGGTCAGTTCCGAAAATATTACGATAAA
TTTTGTCAAAATGAGCCTTATTCTGTGACATCATGACATCACAGTCCTTAAGTATTGAGC
AAAGTACTTAAGTAAGTCTTTCTCAGTAATCTCGCAATCACAGTAATCACGTTACTGTCA
AAATTAGCAAATATTCCGGAGTGACACAGAATTCCACCGGAATTCCTTCGGAATTTACAC
CTAGGTTAAAGTGAGGGTTTGAGTGAACATAAGAACATAAGAGGAGAGAACTGTAGCAGA
TGCTTCTGCAACTCTGCTGTGCCCATCAAATCCGTTTTCATGTCCTGCACAAACGACATA
AATAACGGAAGAGATCCAGCAGTTATGAAACTGCCTGGTGCTTTCCTCCATGCTGACTGC
AACAAGCATAACATTGCGTGATTTTGAAGAAGTTTGGCCAAGCTGATGGTGATTAAAGCC
CCACAAATCTGCTGGAAGTCTCCAAATTCTCCTCTGTCGTGAAGCATTTAACATGTAAAA
ACAGAATAGTAGTCACTTTTGTTCAACGTTCTCTCAACAATAATGATTGCTTTAAGGGTA
AAAACAAGACTGGATTGGTATGTTAATCTTTGATGAACATGGTGTATATCCCCTTTGTGA
GTTTGGGCAAAGGCTAACAGTGAAGACATATGCCTTGTACGGTCTTGAGTTACATTGTAG
ATGTCAGGCATTGACCATTGCATTTTTACACGCAAAGAGCCATCTGTTCCAGAATGATAA
CGCTTCCTGCGGATCAAGTGGATCACTGCCATCTCCCTTTACTAACACCTGGCCAGGTAC
TACTGGAGTATTTAGTATTTTTCCACCAGTCAAATCAAACTCATCCCAAAGCTTTTGAAC
CAACACAAGCTGTGTAACCTTAATATTTGCCCTGCCAGCACTCTGATGCACAACATCAAC
CTTTTTCCTCATGTACTCTTTCATCTCACCTTCACGCTTACTTACAAATGCACTTTACAA
GTCAGATTTGAGCTGTTTTAAATCCTCAGGATGTACCAAAGCCAATTGCTAGTCATCATA
ACAGAGGTCTCCATGGCAGACTTCTATTTTTCTCCTCATTTTCCTTTGGCTGCTTGTCCC
CCTTATTACAGCAAACAATTATCAACTACACCAACAGCCTAGAGGGTGCACTCAAAGCCG
CAAACAACCATGCTGCTTCCATCATAACAGTGCAAGGTGAGTGACTCCAAAAGTTGGACC
AACAGCAGAGCATGCTCCTTCCCAGAACACAAAGTTCATGGAGTTGCTCACAATCAAAAA
GCACTAGAACAGGCACTACTCCAGTCACAACTCCAGCAGAACTCTCCACCCAACAGCGCA
CACTGGATAGGAAGCCTTAGGTTGGGCCACAATATTGAAAGTCCTGCAAAAAGGACAGTG
TTTCCACGAGGACAATGATTGTTTGCGTTAGAGAAGAACACATCTAAACACTCTGCCTGG
TACATAGCCAAAATTTAGGATGCAGCGGGGTTTGATAGTTGTCCATTATTTACAACTTGG
TTTAAAGCGTACAAAGGTAAAAGTAGTGCACCACCATTGTTTCCACTTAATACCATCAGC
TATTGAACCCCACTTGCACCCAAACAGGTAAACTTCAGTCTTCCTCCAGCGCATTGAAAT
ACCAACAGCATGACTTCACTTGGTAATGCCGTCACACCCAGCATTCATCAAAGCCACCTG
CATCATCATCATTCCGAGTCACTATCATGACACAAGCCCCACTCAAAAGCAGGATCTTCA
ATGGTACCATTGCTCCTGCTGTAAGCAACACAGGCGCCACATCCACAGCTGGAGCCCCCC
AGGACCCTATTCACCCTTCTCATGGGACATCCACCAAGGCATTTATGCTTCCCACTAATA
GTGCCACACCAGTCTCCACTGTAACTACACTCCTTCTCAGCATACCTCCACCGCCTAACC
ATGTCAACATTGTTCTTGATCTCACTTAGATGCTCTTTAGTGGCAGTAAGTTTGCTGATG
CCAGCCACATGACCATCTACAATAGTAAGGAGGTGAATTTTTACAACTCTAACACAATCC
ACATCCAGGAAGACTCAGTACTGCACGGCTAAAGATGCCCAAGCACCGGCTCGTTGTGTA
TAATTGTCCTCAATGAAAATGCAGACAACCTCCTACTTGATGCGCATGGAGGAACCACCT
CAAGCAATCCTCAGTACAAAGTAAAACACACCGGTAAAGCCCTTTTTTCATTTTCAGACC
ATCCATACACCAGACACACTTGTGAATGTATACAAGCTCCCTAGAAAAGCCAAAGCAGTC
TGGTATCTACACTGTGCAGATGGTTTCACCACCAAGTCCACCAGGCTGGCAGTCATTTGC
AATGGAAACTACAGCACACGACCCCTCATTAACATTAAAACTGTTAATTAACATTTCCTC
AAGTCCAAAGAAACACAACATGGGTCACATGCGTGGCCAGCACCAAGGCATGTGATCCAC
CAAACCAGTGTTCCCACCAACAGCAACAACAACAATCTGTGATCCAGCACCTATCCTGCC
CCGGACACAAGACATTCTTATCAAGATGCACAACACCCACGACAACCTTCACTCTGACCA
AACAGGAAAATTTCTCCACCTTTCCAGTCAGGGCAACTGCTGTCAGGTGGTCATGCACCA
TGTAAACAGCAACTCCGTATGGGTTGAGGCAACCAAGAACCGAAGCAAAAGTGAGATGAT
CCTAGCCAGGACACAAACACTCCTACATATGAAAGCTTGTGGTGTTGTACCCACAAGACA
GGTTGTCAACAGCAAAGCCTTGGCTGTCTACAAGCGCAAGCAATACAAAACTCTGGCACA
ACCTTCCAACTGGTCCCGCCAGATGACCACCGGCACAACCTGGTGGAGAAAGCCATCCAG
ACATGGAAAGACCACATCATTGCAGCCCTCAGTGGGACCACTGAGGAATTTCCTTTGCAT
CTCTAGTGCCAAACACTACTACAAATTGAGCCGTCTACAACAATTGAACTTGCACCCCAA
ACTCTCGGCATATCCACACTTCTATGAACACCACCACTATAATACCCTGACTTTTGTGTG
CATCAGTTTGGAAGCCATGGTACATGACAAACCACATTGGTGCAAAAGTTTTGCCTGGCA
CTGCAACTAAAGCTTGGGTACTCGGCACCTCTCCCAAACATTACAGATGCTGGACAGACT
GGACCACCGAAAAATGCACTACCCAAATTTACACATCCATTTTCTCCAAGCACAAATATA
AGCCTGTACAACCTAATTTCCGCGGAACTGATTTTCCCGCCAAACTTTTTGTCAGGATAT
ATCCAATTTTTGGTGACGGAAATGAAACGGATGACCATACCTCAAACTGAAGTGGATCGT
ATCAGTTGAACGCCAGAAAGCTCAGCTTTTTGGCGATGTAATTTCCGACAATGAGATCCT
ATTGGCAGAAAAGATATTCCAAATCAAATGGGCCGGATACATTCTATATCCGGGTTTCGT
CCCAAATCAGTTCCGCAGAAATTAGGTTGTACAGGCTTATATATAACAATGCCCACTACC
ACCCCCACAGATGCCATCATTGCCAATGCTGCCAACCTTGAACAAGTACTCCAACATGAT
ATATACCAGCCTGACACTTGGGAGCTGAGATAATACAAGACCTTAAATGTCTCCATAGCA
GCGTGCATGGAGCTTCACATGCCCTAATTGACAAGCAGGCACCGTCACTATGCATTATAC
CACCTAGCACACCCCTATTCCAATGGTATTGCAAGTTAGTACAACACCTCTACCCATGCA
ACTTGACAACCTGCCCTCATCCCTGACTATGACAGTGACATCAATGTTCATTTGCCTCAT
ACACAGGCTCCATGGGTCACAGTTCCCCCCCTCCCACCTCCAAGGGTAACACCTCCCGCA
CCGGCACCCACAAGGGGACCCCATGTCGATGCCTGCACTCAAAATGTGTAGCAAATCTAG
ATCATGTGCACAAGAGGCCATACTGTACCTCCTCTGTCTGCAACACCTACACCTATCTGC
TCGTCAAACAATGCAACACCATTTCCCATCCAACTCTCTGGCAGCAGCCTCAACAAAGAC
ATTGGCAAGCTCATGGAATACCCACATCTCCTGACCAACCCAAAATTCTGCTCAACATGG
ACCAAAGCACATGGCAAAGAACTGGGGCGACTCATGCAAGGCCTGGCATCATTGCCGGCA
CCAACACCTTGGTGTTCATTAACAAATACCACATCCCTTCAGAGCCATGACGTGACATGA
CCCCTACCAGATTTTCCTCAACATTGGTGGCAATTGCATCAACTTTCCTGGTGACTGTGA
CACACCTACAGCAGACGTGCTTACCTCCAAACTCCTCCTCTACAGTGTTGTCTCCACACC
CGGTGCATGTTTCATGACAATTGACATCAAAGACTTCTATCTCAATGCACCCATGGAGCA
ACCAGAGTTCATGTGCCTGAAACTAAGTGACATGCCAGACAACATCACCGAGCACTACAA
ACTACAGTCCAGAGCCACACCAGACAGCTATGTGTATGTCCTTGTCTGGAAAGATATGTA
TGGGCTGCCACAAGCAGATATCATTGTGCAACAACCGCTCGAAACACGGCTGGTTGCTGA
AAGATACCATCAAAGTAACGCTACCCCTTGCTATTCGAAGCATGACTAGTGACCAATCTC
CTTTGCCCTCTGTGTCAATGCCATTAGGGTCAAATACGTTGGGAAGGAACATGCAGATCA
CCTACTTAAAACATTGAACACCCACTATCAAACATCACAAGAATGATGGCATTAAGTACC
TTGGCCTCACTATTGCTTGGGACTTTGCCCAGTGAGAGGTGCAAATCTCCATGCAGGGCT
ACTGCACCAAGGCAAAACAACTATTTCACCACACTCCAGAGAAGCCGTCCCACAACTGTA
ACTTTGAGAAGAGATGGGACACCCTCAACCACTCCCTCCTATCAAAATTTATAATTCAAC
TGCACTTGGGGTTGTCACCAACTCTATTCAACCCGAACACACTAAAGCCATGGACATGAG
ATTCCATGGGCTCCATTGCAAAGCCAACCAAAATTCCACACCTACTGGAAAACAGAGTCA
ACCAGCTTGGGTGATTATGTCACCAAGCATCATCCTGCCATCCATCTCCAGACAGAGCAA
CTATTTTATCTCACCACATCACACCACCATGGTATGCCAAGTTTGCTGACCAGTCCCACT
CACATTTCCCACTGCAAGGGTGTGCTACACATGCCAGCCTAGTGTAAAGTAAACAATGGC
ATATCTCAAGTGGAACAGGTCATGAGGCCCTACAACAATAGGTCATGAGGCCTTGTAAAT
ATGACCACCAATATTATGCTACATTCTAAATAATCTGATGACCGAATAAGCCCATAAATA
TAAAGTCACCCAATTATCATCATCCATGTATTTTGCTCTGCTCAGCACTTCCAATTGCAG
CCTGTACAAGAGCGAGCTCCATATTTTCAGCATTGACTTTATTGTTGTCCAATGCTGCTG
TTGCTTGGAGATATCAAATTTCAGTAGCCAAGGCAGTCATATCTATCTTTTCAGTTAGTC
TTGCTGGTGGTTTTGTAGATCAAGTTACTGATGCAAATTGAGTCACAGCCCCCCCCTGCA
TCAGGCTCCATAATTTAGTTGTAGCAAAAGGTTCAGCCCACTGAACTTGAATTGATGGTT
GCAAATCATTATTTTGCCTTTCCGCGTCTACAATTTCTGAGCCATGATTTAATCCAATGA
CATCCTCAACATGTTTTGCCTCTGTATCAAGTGGGGTGGACTCAACATCAAATTCAACAT
CAGTGCAAGCTGCACACAAATCTGAATCACGGACAAATTGACATGCAAAGATGGCCTCAC
AAGCTGCGTGTAACAAGAATCAAAAATTTATCACCCCACCACTTTCAATTGTGAGTATGA
TATGGGCTGCATTCCCAGAAGTAATGCCCCAGTCACTGCAAAGTAGCGGTGACAAGCTGA
TCAAATTGAAATTCATCTTTCATTGTAATTCATGTTGGTTAATGTTGCCTTCCCACCCAA
TGTGCCATCTCATGACACAAATTGACCAGACACATCAATGGTGCTAGTTGCAATCACAGC
CTCACAGATGTGACCATGGCTTGCACTACCAAACTGTCTTTCTTTCACAGTACCCATTTT
GTTCTTTGTAGAATGATGTGATGCACCAGAGTCACCAATCTATAAGCCAGTTTCATAAAG
CATTTCAAAGCACATTAGTATGTCTAGCTTTGCCACTGACTCTTCAGTTTCTCCATTGCT
CGCCATGCTTCCAAAGTTATATGCTTGCCCATATTGTGGATAAAAAGGCAATCACAATGA
CAATCATTCTCTTTAGAGGTTCATCTGTAGTTGCTAGCACAATCTCCACACTGCATTTAG
CTACTTCCCCTTTCTTGGTCAGGTCCTTGTCCCATTTGGGTGCCTAGTCAGGGAACTTTT
TCAAACAATCAGCATCATTGTGTTCATCTTTTCAACGTGAGCCACATTTTTCCCAGATCC
AGATTCAGATCCACCTCTCTTGGCTTTGTGTAAGGGACAATCCTTTTGTTTGTGTCCTGC
CTGTTCATGCTGTACCCACAAACACCATTAAAATTACCCTTTGCATTTACTACACTGGTC
AAGTGTACCTCCATCTCCCTTCTCTCATCAGCATGAGGTGCATCACTGTTAAACTTTGCA
AGTCATTGTACTTTTCCGATTGTTTTACAGATAGCTTCAAAGTCTTGAGTCATGCCAGCC
AAATGTTGCAAGATCTTACATACAGTGGATTCTTGCATTTCTTGACCATGACCTTGATCA
ATTCAGTATCTGACTTGGTCACCTCAAATCAGACCGTCGCCCCAATAATATCATTGTAGT
AGTCAATTGCATTGTTGAACTTGACCTTCTCAAGCTCTCAATCCAGCTCAACCTCAGCAC
TCACATCTCTTGGCTTTCTGTTTCAGAATTTCAATGACACAGCAAGTCTTCTCCTGCAGA
AAATCAATGCTAACAGTGTTTTCGGATCACAGCAAGACCATGATTATAAGTCCTACCCAA
TTTCATGATAACCAGAATGCACTTGTTTATGAAGTACAAATTTCTTGGTTCAATGATGAC
TGACACATGTGACTAAGCTGGCAAACAACATTGACTAATGGCAGAAGAAGTTTGAGTTGT
TGCTATAGAGCAATTGGTAATTCTGACGATGATATTCAATTTTTCAGCCTTACTGTTGGC
ATCACCTTTGCAATGTTTTGTTTGGAGCAGTTACAAAGCAATTGTCAATAATGTTACAAG
AAGTGTTGGCTGATCAACTTTCTGATATTCTGGTATCTCTTTGCATTCACACTGACATCA
TCACAATATTACGGACAATTGAGAAGGAATGTTTTAAGACATGCAACTATGAAAAGGGCA
CGGAGATCATTTGTACCATTATATAAGACATATCATCCTAATGAATACTCTTCACATTTG
CATCAAATCAAGACATAGGGTTGGAGGCATGTCCTGTTGTGTGCATGAATCTATGATATA
TTCTCCCATTCTTCTATGATACACTCTCCATTTCAAATGAGAGCAATTTGCAGAAGTCGT
TGTTCACCACCTTACATTCAGCTGAAATCTTTGCACTACTCCAAGTCCTAAGCATTCTTT
TATATTTTTGTTTTTATTTGAGCGGCAATGTTGAGGACATGGCCAAGTGGGACTTTGGCA
TGTTGGATATGGGTGCTGTAGCTGATGCACTCAAGGGTGCTATGGAGGAGATTGCTGGGG
GTGGCAAGCTTATGCTTGATGAAGACTTTGTCATGAGAAGCTTTACTAAATTTCAGGAGA
AGATTTATCCCTTTGATGAGTATCTCACATACATTTTTGAAGAAAAATTAAGCAGTCTCA
TCCACCGATCAATTAATGTTGACAAAAAGTTCCTTTTGATTTATTGTGAGTATGAGTTGT
TTTATCCAACATGCATGGAAAACCATCACACCCATTTCAGTGGCATTGAAGGTAGGGAGA
AGAGATAGCAAGTAACATTCTAGAAGAGCTCTGTGATCACAGGAAAGCAACAACTGAATA
TTTTTCAGGGGAAAATATAGTAAAGCTCTTATTTCTGAGGAAGAGCACCAAACATGTATG
AGCATAATGGCACACAATATATATCAGAAAGTGGACATGTGACATCAACAAGTGCATTAG
GTGATGGTGGGATGATCATGCTGTACCATGCTGCTGCACAAGGAACGACAAGCTATAGAA
AATGCTGATTTTGTGCAAGGTCATGATAAGTTAATTGGTGCTGCATAGATGCAAGTGTAA
AGACTCTTGGAACATTTGAATCTCTCATTGCTGTTGCCTAAGAAAATCCAAAGAGAACAA
GGAAATCCAATGATGAAAGACAGAAGGAGATCATAATGGAGAGAAAACTTTGTCAAGCAC
AAGAGGAGTTCATTGTAGCAATATGCTTTTATGAGCAATATCTTTCTCTTTGTTGTTGGG
TGACAAAAGAGAAAACAATTCAAGAATATGGGAACATTAGAAGTGAAGCACAAAAGCTGA
AAGCAGTCAAAGAACATATTACGATTTGATATCTTGGGCTTGGATGGGGAAAAGCTCATC
ATCCATGGTCCCAATCAGGGAGAATTTATACTCAAAATGAACTCTGTCATAATCTCGTCA
CTGTTGTGATACCACGGTTAAGTTTTGACCTAAGCCGGAAGTAATCGAAAAGACTTTTGT
GCAGCCCCCCATTTTCTTACATAGCACACAGTGCTTTTCGGTCCAGCCCACCTTCTTGGG
CTTCTTGGGGATGCGGGAGTCCATCGACTCCATCTCCCGCTTCATATCAGCCCCTTTTGC
CTTGGTCGTATTGGCGGGCTTGTTATCGAGTTCCGCATTGTTCTCGATATTCTCTAGGAC
CAATAGTAGGGCCCTAGTACTGACCGGAGTGGTATTCTCCGTGAGGTCATTCTGGGTTTG
CCACTTGGCTGGACACATGCGCAATAGATGAGTCGCAAGGTCAGCGTCATCAAGAGGCAA
TACCTTCTTGGTAGCCTGATTAGCCTTCGGGCTGTAGTACAGGCAGGGCAATGTCTCGAG
GTAGCTGTTGAGCTGTTCTACTCGGACAAAAAACTGACGGATCGAAACCCGGTTGGGCTT
TTTTCAGTGTATTCGTGATATAATACTTGAGGGCCTTGCCCGCGTCATGACGGAACACCT
GCAGTAGGTGAAACGTGACGCACTCGTGAAACGAGTTCCAAGTCTTTGTGGGAGTCTCCA
TGTGCGGTACTCCCTTGATGTCTTCCCAAGGAGCTTTAGTCACTTGGGCCTTGATAATCT
TCTCCCAAGGCTGAGGAGCCTCGTCAGAGAGGAGGTTTCCATAAAGCTCGAAGGGCTTTG
CTCCAGCCGTTGCGACGGCAAGCTTCGCATCTTCTAGAGCTTTCAAGACCTTGTCATACG
CGGCCTTGGCTTCTACTAGGGCAGGTGAAGCAGCCTCGGCGGTCGTACCGGGCGCATCTT
GTTTATTGCCCTTCTTCTTTTTTTCAGCATTACGTACCGTCACGTACTCCTGCTTGGCTA
GTTCAGACTCAATCTTGGCTGTTTCAACAGCCTTCTTGGCTGCCGTGAAGTCCGTGTCAA
GCCCCATCTGCTTGCACGTGTGAATCACGGAGCGTACATGCAGTAGAAACTGCTCGGGAG
TCCCGGACGCCCATACTGCCACCTTTAACGCGTTTCTTGTATTGGGGAGAGTCTTGAAAT
AGGTGGTCTTTTTGTCCTTCGCGAGGGCATCCTGCACGGGATCCTGCTCAGGAATGTAAC
GTATGGGGGAGTTCTTCCCTCCAACGCCACGTTCGCACTCTACCCACTTAAGCCCTTCGG
GAATCGCTTTCACGGAGGACATGGCTCGTAGTTTCTCACCTAGGCTAGTGCCTAAGAAGA
GCTTCTTGTAGGAACTCCTTGGTGGACTAAGAAAAAAATCGCTCGCACAGTGATGTGCGA
TGAACGTAGTACTCTGCGTGGTAGCCCTTGCTTTTGTTCGACCGCCTGTGGGTCGTTGGG
ATGAGCCTTCGTGTGGTTGAGATGCGAGCAACTTACCGAGTTCGGTTATCGTACGATAGT
GACCTAAGCCGGAAGTAATCGAAAAGTAATTGTACATAAGGAAGTAAACAAAGGATGTTC
CAGTTGTTTGGAGTTTTAATTTATGAGCTAAAAAACTGATTGAAAATGAGGACTGCCTCG
TGGTAGTCCTCTCTAGTTTACCATGCATTTTGCATGTAATTTGAGGATGTTAGATTTCTA
TGAACCCTATTGGATTCATGCATGCCAAACTGGGTGTACATGCACCTGGTTTGGGCTGTA
CATGCATTCTTGCATGCCAACCTTCATCCATCTGAGCCTGATTAGGCTGTAGATGTAATC
CTGCCAATGGGTCCCCCAGGACCCAATGGTCTTGTTAATGAGTCCTGCTTCTATTTGGTG
GGATCCCACCCTTAGTTAGTAGAATTCTTATTTAACTGTGTACCCATGGGTCCTGATTTT
GGGCCCAGGATGAGTCAGGAGTACCAGTAGGTATCCTTGGCTCATGTCAAGTTTACGAGA
ACCACCAGACTTACCAGTAAACTGTACAAAAGCTTATCAAATGATACGACAATGGGCGAA
GCGATTAAGCAGATAAGCTGGTTTATGTTGAAAACAAGCTTATAAAGAAAAGGATGATAG
GGACAAACAGAAGATGCAAAAGGTGGTCAAGAATGCAAGAACTCAATTCACATGAAGTTA
CTCAGATTTGGTTAGATTCAGCATTGAGATGTTGTTTGAATATCCTGATGATGAGGCAGG
GCGACTAATAAATTGGTATCACTGAGAGTGATAGGCATTGTAAATGAAAAATAAAACAGT
CATGATCAAGGGAGATCAATTATGTTTGAGAGAGGATGATGCAACTGGAACAGTTATGCA
GCTCAATCCAACAAAAGGAATCAAGGTATGGTAAAACATGGTGTGTAGCATCAATGTTTG
CTTGGTACAATCCAAAGGATTATATTTTATACAACAGTTTGATGCAGGTAGACCATCAAA
TCCCTCTTTTACTTCACTAGAAATGCATTTTTATTCAGTCACTAGTCAAGCCACTAGTCA
TAGATGATAAATTAATACAATATCTTGAAAATTAGGGCTTTCCTGTAGGAATTTTGGGTT
GAAACTTTTTATTAGAGATGAAAAAGCACATACCTAGAGGTTAGTGATACAAAATATAAA
AATAAGACTCACAATTTGTTTCTTCAAAAAATCTCATTTTCTGCCTAGATAAGGTGTGTA
ATAGTACATTGCTTTGTAAGTTTCTTGAAAAGTGATCATTTTTCTTGTCAAATCATTCTG
ACTTGGGGGGTTTAGACCACCATTAAAAATGCAGGATATGTGACTACCAGATAGGTATTA
TCAAGGTAGTCAAAACCCTGTGCTTGGCTGACATCACAATTATATTCCCCTTACTCTCCA
AATTGGCACAAACCCTTGGAAGCCAGAACTTGCCACTTCCCGGCCATCTCCCAAAGTAGC
CTCAATGTTAACTTGATCCACAGATGTTGTGGCCTCGTGGGCACTTTGATGAAGATTCAA
TACATTGTATTGAAGCTGTGTCATCATCGCACACAAAAGTTAATCTAGTTTCATTTAGCT
ACAGCAGAACTTCCATGTTTAGTGATGTTTAAATTTTCAGAGATGGAACTTTCATTCACA
TTCATGAAGTGGTACCTGAATCACATTGTTTCTTGACACAAGTATTTGAGCAATGCCAAG
GTGTCAGTGCCCTGGCTGACAGAACGTACCTCGATGGAAGAAAAGGCCTATCAAATGTAG
AATTTGATAATCTAATTGATAGTTGACTGACTGAAAAGTGAAATTATAATTAGAGAATTC
TACCGTAAAACTGACGCAACAATCAACGAAAGCATGTAGGCCTCCACGAAAGAGTCTCGA
AGAGTAGCAAGACAAAGACAGGAATGGAAGAATTTGGACATCAGAACACATCAGAGCAAA
TTCGGAATTCCGATGGAATGAAAGGCTTGTCGTGGAGACCAGAGGATGGACAGAAAACAG
AAATGAAGTGACAAGAGCAATGCAAGAAACCAGAAAGTCAAAAATGTACCCTTTGGGAAC
AGCTTTCTCGATACTACCCCTCAACATAAGGCACCATCTGGTGATCTAGTATTGCTGGAT
AAGCAAATGTAATTATGGTTTTTCCTCAACATCTATTGATGCTCAGTCATCGTGAAGTAA
GTAAGTACAGTCATTGTTTTCATGCGATGGCATCTCTTCACTAAACTGCTAAACCAACTA
GTAGTTAAGAGTTAGGAAACATCACATATCAACAATTAAAACCTGAATTTAGTACAAGCG
AAAGCTGCCTCCATTGACATCATATGAATGAGCAAAGTGAGTTTGCTCTGAGTGTGCACA
ACCTCGCAAAACAGCCACAAGATCACCAATATTGCTAGTGAACGATCCAACAAAATACGT
CGCCTCTTGCAGGATGGATAATTCTGTCATCAGATTTATGGTATTCACAAAATTTTCTCG
ATTGTTTCTATTCAGTACGCCTGTTTGGATGGAATGGACGTTGCACGAAATGCTAGCCCG
TATCAATGCAGTTTTAACTTCTTCTACAGCTGAAAAATCGTCTGTTGCAATATAACAATG
ATGGACTTCTGGTATCTGATCCATGTTCACAAACACTTTAAGGAATGTGTCTACATACTC
TGAAGCAGCCGTGGGTTCCGCCTCTTTCTTCTTATCAGTTCTGCGGACATGAAAAGCGAC
AGAAGTCAAGTTTGAACCCCCAAAATCAAAGTCAATCCCGTGATCCCTTCGAACTTTTTT
TATTTCGCCTTTGGCTTCATTGTTAAACATTAGATGAGGACACGAGTAGTGTACCATCTT
CTTGAAAAGCACCTCGGACTGTCTATCGTATATTTTTTGAATTTCCATGCGATAAGTATT
AGGCACTGTCAGCCACACAGTACTATTTTCGTTGTTTCCTCTGTACCGCTCAACTAGTGC
AGGCAACTCCTGTTGATCCAACACAGGAAAACCTGGAGAAAAGAAGCCGGGCAAAAGCCC
TAGAGTTGCATTACGACGGTATCCATAATTTCCCAGAAAAGCAATGGGAAATCTGCTGTA
AGTTTCGTTGAGATACATGACTTGGCTAAAGAGGTTCATGAGGTTAGAACCGAGCCCTGC
CCAGGGGATGAATTTGAAGACAAAGAATCGCAATCCCGAATTCAGCATTTTCTCGGTCAG
CAATACGGGTTCCCAATGTTTATCAGCATGGGATGCAGTGAGCTTGTGTTTAGAATATTG
AAGAATGTTTCCGTTGTTTTGGATGGACGAGCCTGCCCTCGGCTCTTCAAATTGCTTATG
GACTTGTTGTGTGGTATTTTCCAGATCAGGTTTCAGATCAACCCTAAAATTCATGGGGTG
ATTCAGGCCCTTCCCAGTAATCTGGCTTGAAACATTTTGCACGCTGTGAAATAATTTTGA
AGATGGCTTGCCATTTGAAGAAGTATTGTTTGCATGTATTACTTCGATCCTTTCAATTGA
AACTTCTGCAGTTTCTGGGTCACTATGGGGGTGGCCTTCAAAAGCAATGCTTATACCCTC
CTTGTTTTGGATTGTCTTGTTTTGCACAGCCAATTGTTTGTCATTAGATATATTAGGTGA
AAAGATTCGCACTTCAAAGACATGAATGGGTTGTCCAGTGGTAGAATGCAATTTGAGTTT
TTTAGCTACAGGGAGGCAGTTGGGTGTCCCTTGATGAGACTAGGGATATTCAATCTTAAT
AAACACAACTGGTACACATGCAAAATCGTACACAAATAAAAATACCGATCACGTACCTTA
GTTGGGGTTGCGCAGTTAGCATCAGCATCAAACTCAACAGTCACTTCTTTTAAATGACAA
GCATTCCCAATCGATTCAGTAGCAACCAAAGATTCACGATTATCAATCAAAGAAAGCTTA
ATGCCAGACAATCGACACAGACATCCAGGGAGGTCACTTGGGCTCATACACCACCGGTTA
TCAATTGCTACATAACTGATAGGATACATATCTCCCAGATTAATCTCCAGCCATGCATTG
TCATCGTTGGTATGTGAAAAGGTGCGGGCGTTGCCATCGATCGCCCTAAATGCCCCGAAG
TCCCTTAGCGTGGAGGACTGAGTCGCGGTCTTCCCAGTGGCAACATTTTTCACCGGGGTT
CGGAATGTTTCGAGTTCGGTGTCACTTGCTGGGAGAAAAGACTGAAAGTCCAACAACAAA
TGATGATGTCCGACCAGATACGAGTAGGTTATTAGTATCAGAGGCGCAGTGATCAAACCG
CGTTTGAGCTGAATTCGGAACACCATGGCAGGGAGAGGCCTGCAGGGAGGTGCAGGGAGG
AATGTCAGACTGCAGCCCTGGGCTTCGTTTATTTTTTAGTTGATAAGGTACATACAGCTT
GGAGATGGCTGGTCCTGCACAGCGTAGAAATCACTACTAAATCTACGTCACCCTATTATT
CGCATAATTTGGCTTATCAAGATTTTTTAAAATCTTAGTTGTGTTGGAAACTGAGCCGTT
TTCTCCTTCTCCTTCTTCTCCTTCTTCTCCTTCTTCTCCTTCTTCTCCTTCTTCTCCTTC
TTCTCCTTCTTCTCCTTCTTCCTCCTTCTTCTCCTTCTTCTCCTTCTTCTCCTTCTTTCT
CCTTCTTCTCCTTCTTCTCCTTCTTCTCCTTCTTCTCCTTCTTCTCCTTCTTCTTCTCCT
TCTTCAGTGAGACAGTTTTTTGCTTTTGCCAAAACAGGTACTTACCATGAAGTTGATGTC
AACTTACCTGTAAATAATTCATTTTTCGCTTGGACTTACATGGGTAGTCTTAGTGTTTTA
ATATATGCCTACCTTTAAAAATATATCTTTGTGTGTAACGCCTGACATTATTTTCAACAA
TGTTTCTGTAAACTTTAAGGGAACATTAGTCACAAATCATTTTAAGACGTAGAGACGAAA
AATTTTAAACAAGGGTTCTTTAAAACTTGAAGGGAATGTTATCGTGTCACAAAAGAGTGT
GTAACAAGAAAATGATTTCACAAACTAAAGGGCGCTGGATGGGCGCGCTGAAGCGCCGCG
AGGCGCCCCGCCCATTTTGGCATACACTCGCACTACAAGCCACTTTATTTTAATGTACGT
CTTCCTCTGTCACTACAAATCGCAATCTGTTTCGCTGCAAAAAATCTTGCACCGGCTGCT
GGTAATATAATGTACCACCTACTGGGGTAACTTTGATACAATCAAGATTTTTTCAAAATC
TTAGTTGTATTGGAAACTGAGCCAATTTTCTCCTTCTTCTCCTTCTCCTTCTTCAGTGAG
ACAGTCTTTTCACTTTTTGCCAAAACAGGTACTTACAGAATAAGCTAAATAAAAGTTACC
TGTAAAAAAATAATTTTGATGTATGTTTACCTTAAAAATTATATCTTACTTTAAAATGGG
TGCGAGGCGCCGCGCCATTTGCAACTGCGATTTAATAAGCGTAGACAAGCCACTTTATTT
CTAAGTATGTCCTTCTCTGTCTCTACAAATTGTATTCTGTCTAGCTAGCTACAAAAAATC
TTGCAGCGGCTGCTGGTAATGTAAAACAGCTTATTTATCAAGATTTTTTTTAAAATCTTA
GTTGTGTTGGAAACTGAGCCGTTTTCTCCTTCTTCTTCTCCTTCTCCTTCTTCTCCTTCT
TCTCCTTCTTCTTCAGTGAGACAGTTTTTTTGCTTTTTGCCAAAACAGGTACTTACCATG
AAGTTGATGTGAACTTACCTGTAAATAATTCATTTTTCTCTTGGACTTACATGGGTAGTC
TTGGTGTTTTAATATATGCCTACCTTTAAAAATATATCTTTGTGTGTAACGTCTGACAAT
ATTTTCAACAATGTTTCTGTAAACTTTAAGGGAACATTAGTCACAAATCATTTTAAGACG
TAGAGACGAAAAATTTTAAACAAGGGTTCTTTAAAACTTGAAGGGAATGTTATCGTGTCA
CAAAAGAGTGTGTAACAAGAAAATGATTTCACAAACTAAAAGGGCGAGGGAGCGCGCTGG
CGCTGCTGAGGCGCTCCCGCCCATTTTGGCATACACTCGTACTACAAGCCACTTTATTTT
AATGTACATCTTCCTCTGTCTCTACAAATCGCAATCTGTTTCGCTGCAAAAAATCTTGCA
CCGGCTGCTGGTAATTTTTATGTCACATGAATAAAAACTCTAAAAAAACCGCCCTCACCC
GCTTGTCACGATCGCTCCCCACACAACCGTCCCCCCCCTCACTCCAATCGGACAGTTACG
TTCTCCAATTTTAGAGTGCAGGACTGTGACCTAAAGGGTTGTATCGCATCTACAGGTGTT
GTAGATGCGATGAAGCCCTTAAGGTTACACTCCTGCACTCTAAAATTGGAGTCCACTGCT
TTTACATGTTGGGCGGCGAATCCCATGGTTGCCATATACAGATATTCAGGAGACGGCACC
TGGATTTACCACGAGGCAAAAAAGGGTACTCTGATCTGTGTCTCGGACGGATCATTCATC
AAGGAACTCCATCCAAATGTTTGCTCAGCTGCTATTATAATGGAATGCTCAGACTCTCAC
GAGCGCCTCACTCTCTCCGTAATTGATATTTCCCCATCAGCCAATGCCTTTCAAGGCGAA
CTCCTTGGGCTCCACGCCATCCACCTGATTTTACGTAGCATTTAGGCCACGTCGTGTGAT
TTAACTGGATCAGCGCAAATACAATCCGACTGCACCGGCGCCCTGCGAACGGTCACATCC
CTCCCCCGACTAGCGGAACAAGATCAATGGATGCTAGAGATAGATATCGATAAACTGGAT
ACGTCTTCAGGGGAGCAAGAGGGCTATTGGCTCCTCGCCATTCAAACGGCACAGACTCAT
TATGCCTTAGCCCAAGGAGACCCACAATCATCATAAAGTTGCAACTTTATTTGCCCAGGT
AACAAACTCCCTGGAAGGAGAGTACACTCTCATGCGGTCGAGACTGCAATGCTTATAATC
TTCAAGTTGTAGGCATCTAAAGACTCCGGCACTGTTTAACATGTCTAGGTAGCGATAACG
AAGTACCTAATTTCCTAAGTTGTTGTTGTTGCCATATAATTTTTTATGGTCAGTAGCTTC
AAAAATAAAGGTAGTCACTATGTATCATAGGAGGCAGGAAAAAGCATCTCCAAGCTGTAG
TTTCCATAACAGAGAGTGTGACATCCCTTCCATTATATTATTTTTCTTCGTGTTTGTAGA
TAGGAAATATTATAGATGGCGACATACGTAACATGATGCTATTCTGTCAAGCTAGTAGGT
ACCGTAGTGTATGTGCGCAACCAATCGTACCTACTTTTTTACCGTACCGTATATATGTTG
GGCCCCAAAAAGGCATCGGCCCCATGCTGGAACTGGGACACTGACAGCCACGTTGTGGCA
CCGTGCCACAACGGGCGCCCCGTGCTGGAACTGGGACCAAAAATGTGATTTCGACATGTC
CCGTGCTGGAACTGGGCGCCCCGTGCTGGAACTGGGTGCCGTGCCGGAACTGGACTTTCG
TCTCGAAACCCCAAATTGGCACTTGCCCCATTGTGGCACCAGAGCCACCATGGGGCGCCC
AAACGGCACTAGTGCCAGTTTGGGCGCCCAAATTGTCACTGATGAGGGTACATAAGTATG
TAGTTTGAAATCGGATTGTCTTTTTGCACTGTAGATGCAGTGCCATTTTGGGACGTCCAA
ATGTGGCACTAAAGTAGTGACATGTTTTTTTCCTTATGAGACAACAAAACCTTGTCTAAC
CTTAGAAAACACTTCTTAGAAAATACTTAATCCAATACTAAAGAAATTATCCACTGTTGC
CTATTCCTTGTTAATGCAGTTCTTGTTGATGCCCCCATGACACTTTGATTTGCATAACAA
TCCAGCTTTAAAACATGAGCACCTAGCAGTACAACAAGTCCCAGCCTTGCAATCACACCC
AAGATGCTTCCCTTGCCCACCAACCATTGAAACAGATGCCGCCGCTTTCCTCTCCTTAAT
TCTCGGCAAACCAGTCCATTCATCTAAAACACTATCCAATCCCAGGAGCTTTGTGTTGGA
CGCCACGGATGTCATGTAGCTGGGATGATATAATGTGTCCAAGACACCCACTTTACATGC
ATAGCGATACGTTGCACAAGAATTGTCTTTGGTTTTAACCACTTTCACAACAACCAGTGT
CAATGTCTTACCGTCAGCCTTGGTTGTGTCCACATCATGCAGTGGAACTTGAACAATACT
GCCTACAGCAAAATGCACATCTTTGTCCAATAATGCCTTTCTCTTCATTGTCCTACCCTG
CTGTGATAGTGATTGAAAAGCAGCATTGCGTAGACTCTTGCGCCTTGGAGACTCCATCAG
TTCACTCTCTCTTACTTCTGCCGCTGCCTTTCTCTGTTTGTCAGCTAACACAGCATCATT
GTAATCTTGGACAGTTGGAGCTCTAAACCATTTGCCCCATTTATCAATGACACCTTTTTC
TCCCCTGTGGCGCACTATTTCCAACACACTCTCACCATACTCGTCAAACAGCTCCCACAT
TGTTTTCCTCACTCTCCTCAGAATGACTTGTCTCCATGGATCTGACAAGTTGCTTGCCTT
GTCCATAACTGCAAAGCAACTGCAGAGTTGGCATTCTCAAGAGTGACAGAATTTGTTGGC
TTTGTCATTTTCAGGAGAAGCAACAGCCATGGGTGGCAGACATCTCCTATGTACTTGGAC
TGCTCAGGAAGAACATTGGGTAAGAAATCATGTTCACCAGCAGTCAACAATCTCACTGTA
GATGGTGCCTTCAGAGGTGTTGTGGCATCCAATTCCTCGGGTGGGCTTTTCAGATTTCCG
ACAGATGCATCATTCATATGCTGCTTGTTAGTGGAGAAACCCCCAGTCATCATGAGGTAA
CTCTTCATATTCAATTCACATGAGACGGCAAGCTAACTCTGCACTGAAAACCCAGTCCCT
TCCAACCAAAGTAACTCCCATTCGGAGTATTCACAGTTACCTTTCGAATGAACTTTGCAA
CCAATTGTTCAGTCCTATCGGAAGTGAAACCAAGAGAGGTAAATGCTTGGCGTGACAATT
GGCTACTGCCTTGGGTGCCTGTCGTTCTAACCAACTGATTTCCAGTGGTGGTAACACCAG
AGGAAGGAGGATTATTGTCGCCACTGTCACCAGCTCCTGTCTTTTGAACCAACTCATTTT
GTTTTGTGGTACCAGCAGCAGCAGATGCATTAGGAGAATCAGATTTCCTTGCACTCATGG
GAAGAGTGGCGTGCTCCAGAGGAACATCTGGCTCCAGCCCCAAACACCGATTCACATCCA
TCTCTGTGGCCAAATTTGCGAGCATATGTGGGGCAATGGGCAAATTGGATATTCCTACCT
GTGGATGTTGACCAAACATGAGATGGTATGGTGTCCTGTTCCCTATCCCGCGATGAATTT
GAGTGTTGCATCTCCACTGGATGAATGGTAACGACTGCACCCAGTGTTATGATTTGTTTT
CGTGCATCCAGTTGCTGAGCTTCTCCTCCACAGTCCTGTTCCTTCTCTCAATTCCACCAT
TGGACTCAGAGTGACGTGGCTTCCCGGTAACCAACACTGTTCCTGGCCACAATGTTTTTA
TCTCTGAGATAACGCCACTAAAGAACTAATGGAAAGAACACCATGAAATGTTAATGGCAC
TGCAATTAAAATTGATGTCAACATTAAAATTAACAACATACCTCTTCATCCAACTGAACA
TGTCGAGACTTGGATGCTCCATGGCAGAACTCTTTACCATTATCCGCTTGGAGGATGGAG
GGAGGACCAAATATGCAAAAGATTTGGATGAGTTCTATTGCCACGGCTCGGTTTGTCCTG
GATGTCAAAGGGTGCAATTGGCAGAATTTGATGCCATGGTCCTGGTAGTCTAGGACATCT
TGGAATGGCCCGTCAGGCATACTCTGGTAGTCAATGAGGTCAATCTGAGCTCTGACATTC
ATACCACGGGTGAGCAAAGGTTGATGTTCAGCTTTTGCCTTCTTCCGAGGCCTTGACCTA
ATGCGAAAAGGGCAAAACTTGGGGAACATCTCACAAACCCAGCGAGGATGCTCTTCCCAT
ATTTCGCTGTAGCACGCTTGAATAAAGTCTTTGCCTTGGGATGGTCATTACCCGCATCCA
ATTCATGGATTTGCCTAAGGACATCGAAGAGCTTGCTGTAACTCACCACCTTTTGGCAGG
TATCCAAGGCTTCTCCCTCACCCTGCTTGAAGATCAGGATGTTGCTAGTGTCGACAGTTC
TGATGGCATACTTCTTGACCCATTTGTACCATACTTTGTTGGGGATTTTTCTTAGAAGTT
TGAGACGTTCTTCCTCACCGGCATCTTGAATTGCCATCATCAGCTCGTAGATCTGATCAA
ACAATGCATCACAGATGATATGAGCATGCTTGTTCATCTTCGACATAGAGAATATCTTGT
CGTCTACTGCTTTGTAGAACTCTGCCTTCCTGGCAGATAGAGAAGCAGCGTCTTCATTGC
CGGAGACCTCTTCACCTTCTGGAATGGTGGAGAGTTCCTCATGTGGAAAAGTTTCCTCCA
AATCCTCCAGCTCTGCATCTTGACATAACTCCTCAAACTTGTCTCCTTGTGAATCAAATT
GAACATCCTCCTCCTCATCATCTTGAAGGGGCTCTTCTTCTGATGGTATACTCTGGGAGA
TTGAGTAAGATGAGTCGTCCAAATCATCTTTTGAGGTCTTTCTGGATGTTTTTTTTGCTT
GCTACCCCTGGCCATGTTGGGAGTGAGATGTTTCTGTGGAGAGTTCTGAAATTGCGATGG
GGTGGAAGAACAGCACAATCTGCGCAGATTCACAGAGTGATAGCAGCACGAAAACGAGTG
AGCGTGATCTGTCGCTGAAATGGGGTTGCGATTGTGCTGGGTTGGCCAAAAAATGCAAGC
GAAGGTGGGCAATTGTTGTGTACTGTGTTGAATTGCAGTTCGTGTGGGTGCATTGGATGA
TGTATAAGATGCACGTGATGGCGATGCGTTGGATGTGAAAGATCCACGTGATGTCATGGA
AGCGGAAGCAGGCAGATGGCTTATCTACTTATGTCAGAAAAGCTAACACTCTACTTCAAC
CAATAAAGCGCCCCAAATCTTCACCAGCTCGCGTTTTTCTGGCCGGTGTCACAACAGGGC
TGTCGGCATCCCAGTTCCAGCACGGGGCGAAAATGCGGTCCCAGTTCCAGCACGGGGCCG
GTGCCTTTTTGGGGCCCAATATACAATCCTCATTACTAGTGAGCACGCATTACTGTACAA
CTGTGGTATCTCAAGAGGTATCTAGATACGACAGTATCGAAAAGACACACCTAGCATACG
TCATACTTAAGGAAAGAGATGCAATTATATATTATATTAATATCATGAAATACCTGATTC
GTGTTTCCGCTGAAGTCATTCACAGGTCTTCCGGTACTGCATCATCCAACGGTTCGTGGC
TAGGATGGTTCTTATGAGGTTGCCAGCAACTTCCCGGAATTCTTGATTTTTGGTTGGACG
TGGCGTCCCTCGGAGATTTTACCACGTCACTCGGAGATTACTATGTTTTTCTCGGATTAA
TAGTGGGGTTGCGGGAATGGCTTTCATTGTACATATAGATAGGTTATACTTACGTACATA
TACATGTTCTTTGAATTTTATTTTGCCCATACGTAAAACTCGAATTTCACCGGACCATTA
TATGCCGATTTTCAGTTTCAGCGGACCAAATGTTCAGATTTTCAGGTTCAGCCGACCAAA
TGTGAAGATTTTCAGATTCAGCAGACCAACTGTTCGGAGTTTCAGATTCAGCGGACTGCG
AGACACCTGGTTACCTATCTTGACCGAAATATACTTTGGTATGGTACACCTACTAAAGCT
CTGTCAATCAGCAAACATTCATCTGTCCATCACTTGCGTGCACGCACCCTAAAAAAGTTA
CTTATAATATAAGTACATGTTAGTGCGTTGTTTTTTGTGCCACGATACAAATTGCGGCCC
ATCGAGAGCTCTCTAGCATCTCTCCATTGTCAGAGCTCTCGCGTCTCATGTTTTTGACTC
TTCCTTACAAGCATCCACAAAGGTTGCGATCGTTGTCATTTTTGGGATCATTTGCACCCA
GAAAGAAAATAGCAAGACCACGGCAATCCTCAGGTCGCGACAATCCAACGATGACGAATC
CCTTCCCCACCAACTGTGAACACTTGGCACCATCTCAAGCACCCTATATCCCCTCCATCA
CGCACACCGCTCCACTTTTCTCTGACAAAGCAATACCCAGATGATGACCAGCATCTATGA
CCAATTGTGCTTTGCGAAGGGGCTGAGTTTGGGTGTTCAATTCGAAGTTTCTTCCGTTGA
CATTGGGGCAGATGCCATCAAAGACTTGGAATGAGCTCATTGAAGGTCACCCATCCTTGG
GATGGGTGAGCGAGAATTGAATGTTGTTTTGGTGATGCTCTGTTATCGCCAAACTATACG
AATGGACTCCATGTTTTTTGGCTCTAGTGGTGATACAGATTCTTTGAGCCGATGGAAGTG
TTTTCTGTACGGCGTTAAATTGTGCTGTATTGCTACGAGAGATTCACTAGTGATTTGTAT
TTTGTTGGTTCTTGAGGGGAGGAATTATTTCATGACAACATGACAATGAAACAGAGAAAG
AAGAGAGTAAGGGGACAGTAAAACTTTGTGAGGGCAATGTGAACTCAGTAAACAAAATCA
ACACCTGTGAGCATTTTAAGTCAAAAGGTTACCATATCTTGGACAATCCAGATGACTTAA
AACTCAAAAACCACTGGACTGGTTATGCAATGTCTGTGATTCTAAAGACAATAACAAAAT
AGTCAAGATTCATAATGTTAAGTATATTACCAAAAAAGATTGAATTGAGCTTCTAGTGAT
GGCGGATTAAGGATAAAGTTCAACACCATACTAAGCTAATTTTTCTATTTAATGATCTTA
>scaffold237|size481080
ATAAACCCTTCCAAGTAATTCTTGTCAAAGCCAACAAGAACGACAAAGCCCTCCAGGACA
TTGTTGAGAAGACCAACACTCACTTAATTTCATGTGGGGGAAGCTCAAAGGACATTATCT
CTCAATAGAACTGCAGAAACAAAGATATGGACAAACAGCTCCAGTCTACAAAGAAGCAGT
TGGTTGTATTGGAAGATAATGCCTCCAAGAAGAGTAAACAATTGGAAGATACATCAAGGG
ATTTGAAAAGGGAGAGGGAACTTACCAAGACACTTGAGCATAACTGTAAGGGGTTGAAGG
TAGAAACTGATTGCAAAATGAAGAAGGTCAAAGGAGAAAGGGATCGCAGGATCAAGCAAC
TGGGAATCAGACCTGGACAAGTGGAAGGAGAAGGCCGACAAGCTGACTGGTGAGCTGCAG
GTGCTGACGTCACCCTTGTTAGATAAGAAGCCTTCTGAGTCAACCAGCTTATCCTCGAGC
AAGAGGAGATGAATATGAAGCATACCATGAAGATTAAAAGTGATCTATGGAAATCAAAAA
TGGAAGATGAGAGAAAGATGAAGGTTAAAACTCAGAGGATGAGTATGTTCACTGGTGGTA
TTGGTGCAAAATGATCACCAAGTATTTTGGAAGGAAGGGTATGTATTATGTTGTATGGTG
TTTCTGAAAGTGTTAACTCACTTGCACTTTCACATGCTTGTTTTATAATGCAGCACCATA
AAAGAGGGCGGATCTCATCATGCAGCCTAAGTTGTGAATCAAAGAGGAGGCACCGTTATT
CTTCACGAAGGGAGTATTGCAGACAATTATGTAGCAGCAGTAGCTCTTCAAGTCCAGTAA
GAAGATGTCACTGTCATTCACACCACAACAAAAACATTTGCACTCATAATTCAGCGAAGT
ATTGTAGTCATTGTCATAATTCTCCAACTAAATCCCCAATTGCCAGCTTCATGAAACTAC
TGAAGTCTCTCCTCCCATGATATTCCCCCTATCATGCCAGAGGCACCTTTATTCGGGTAT
GTATCCACAGCATCCCGCTCAGGCACCTGCTGCATTCTACCCTCCGGCTGCTGCAGTTGA
GGACACTGCTGCATTCTACACCAAGGATGCTTCCATTTGGGATCATCATGCGGGAAATAT
TGATTATTGTTACAATACTCAAGCTCTAATGGAGACTGAGTCTACCAAGCATGGGGTTTC
AAGTAAAGATCAAGGAAATCTAAGCGTACCTGCATTTGTTGCAATGTTGGGGGATGAAGC
ACATGAGGATAATTGAGTTGTTGTTGGGGTGGGCATGTGAATAAGTTAACAACTAAGCCA
TTCTTTAAGTTTTGTACATTCATTTACATTCGCATGTCAAGTGAAACATTTCTGTTACAA
ATTGTCATTGAATTAGTGTGACAATCTTATAATGTTTTACTGCTGTATTGTTATTGAATC
GGTAGACTTATATTGGTATTTTATATTTATGGTCGCTTTTGGTCACTTTCCCCAAATGGT
CACAAGACAAATGGCTTATAAAATATATTAAATCGAAGTTAGTGGCAATAAATATCAGAA
AGCAACTTGTTTGAAACGCATACTACAAGGGCAATAACATACATTTTTATTCATGTCTGG
ATATAAACTTATGGGTTATGTAAATCCTGTTCACTAGGAGAGGGCAGTAGTGAACACAAA
TTTTTGAACGAATTCAACAAATTTGTCAGTACATTTTTTATTTATGTCTGTATATCATTT
AATCACACCTTTCTTGTATGCCATGTAACAACCATCCTGTAAGCATTCAAATTGTTATAT
ACATAATCATGGGGTATGCATATTCACATTCCTACATGAATATTAAAAATACCATACTAT
ACGCCTTTACACACATAAGGGAATGAAGGTTTTGATAAACAAAAATGCCAGTTTTCGTGC
ACACATTTTAAATATCCGTTGGTTGCCCACTTATTTGTGCCACATCGCTAATTTTTTTCT
ATGGTAGGTACCACCTTAATGGTACCATACCCACGCTGCATGCAGGCTGCTCCAGAACTG
CTTTCCACCACCATGCAAATATCAGGCCAATTAGAATGACCGACAATAGCAAAATGATTG
TTTTGGCATGATCGGATTGTGATGATGCAATACCACCATGATCGCATCTTGAAGGGACAA
CTCTTTTGGTAGAGTAGACGCGTGAAATGTGCTTGCTGTGATTGTTTCTTCCGGTGCTGC
ATGAATGTTTTTACGGTTGAGCAGTGGTTGCAGAAGATGAGCCCGGAGGCCTCCGGAACG
AATCGGAACGACGCAGAAGATGAGCCTGGCAGCCTCACGGAACGAATCGGAATGACTCAC
AATATGGACGTGTCAGGGGAAGTCGTTTTTTACACAATCGTGCGAAATTTTATTAACACA
ACTGCACTGTCACGCTCCTTTGTTTGTGCAAAATCGATTTGTTATGTACATAACTCGCTG
CACAGGTACGTCTGTTTTATGTGTATCAATTGTTTATGTACATCGCGCGCATTTTTTTAT
TAACACAACTGCAATACTCCTTTGTTTGCGCAAAATCGATATATTGATTTGTTATGTACA
TAACTTGCTGCATACGTAAGTCTATTAAGTATGTCAAGTTTTATGTATATAACATCATTT
TGTGTGTAAATTTATGGGTGCTACCTCTCCAGAGAAGGCAAGAAGATGAAAACGACATGA
CATTCTATCATCTAAAAAAGGCAAGTACATGAAATTGTTATGAATATAAAAGCAGTTTTG
ACACTTTGGCATTTCCTAACATTGATCATATGTAAAAACCTATTTCAGCAAAGGTGAGAA
TGTTGGGATTTTTGTTAATTAATTATGTATATAACATGAACTAATGCGCTACTTTGACTG
AGGGGTTTGCCATGGAAGGTTTTGAGCATTGGAAAAATGATGGAACGGAGAGTGGTATGT
TTGTAACGAGGTTATGTATTTAACATGGTTCGTTTGGCATGCGCCAGGAGGGTACCAACT
GAATACTCCATGTTTAATGAGAGACACCGGCCAATATGGTGTTGATATTTTGGGATGAGC
GATGGGATGAATTCTTGATGTTCTAAAGAGATTGCTGTATCATGGTGCCGATATTTTTGG
ATTCACGCAGTGAAAAATTGTATCAATGTTTTTTGGTTCTGTGACAGGAAGATGTCTTGA
TGCTTTTTGAAGATGACAATGTATCTTGGTGTCAAATTTTTTGGATTGCGCGGGAACATG
AAGATAGAGCTTTTCCGTGGTGTTGATGTTTTCGGATTACACAGTCAAATGCTTTTGACA
TGTTTGGATGTGCAACTGGATGGTGTCAATATTTTGGGATGGCTCCAGTTTTGGAATGCC
GCATCATGGTGTCAATATTTTTGGGTTGCACAGGGACCTAACACTGCATTATGGTCGCAA
TATTTTTTGGAATGGTAGGAACTTCGCCCCCCAGTATTGATCTATCGATGTTTTTGAAGA
CAGCACTGAAATCATGGTGTCGGTATTTTGGGATTGCGAGGGAACTTACGCCCGATGGTT
GATCTATTAATTTTTTGAGGATAACTATGCATCATGGTGTCGATATTTTTGTATTTGCAC
ATGACTAATGCCCCAGGATTGATTTTCTTGATGTTCTTGGGGATAATGCAGCATCATGAG
GTAAGGCCAGTTTGAAAGTCATACTTTCATTTTTCTCTTCTGAATGAGATATATATATAA
CACATGGATTTTCTTTGACCACACACGAAGCGTGATGTTTGTGACGTTGTTATGTATATA
ATCGTGCAAATCGGTTGAGTTCTAGGGGTTTTCAACCACTGGATGACAAAAAAGGTTTGT
TCTTACATACATTTTTTCTTCATTTTGTGATATGTATATAACATTGGTATTCTCTTTGTC
AGCACAAAAGTGGCATGTATGTACCAGTGTTAAGTACATAATCGCGCGGATCAAGTGGCT
TCTAAGGTTTTTTCCACGACGCAGGATGACCCCTGCAGTGGTTTTTTTCATGCCACCCCC
AGGATGTGTGTGATATGAATGTTGATAGGGTAATAAGTAGTAAAATGAAATTTATTGAAA
AGGATAGTACTTTGGAGTCAATTTATAACTTACATTCTGGTAAATTCAGCAACCATTTGG
GGAATGCGACCAAAACTGACCATAAATATCGCAAACCCTTATATTTTATAACTGCGAAAG
ACTTTAAATTACTACACTCTCACCTTACAATAAAACTGTTCTACTTCTTGATGGCAGAAC
TGTGTGCTCCAATCTCAAGCAGTTCTATGAGAGGAACAGTCCTTAGACTTTGAACCATGG
TATTCCATACAAGTTCAATTGGATTTAGTTCCTGCTATCGTGGTGGAAAAAACAGAACTG
AGACCCCAAAGAGCATCCATAGCCAGTCCTCCAGTACAGAATTCTCTGTCCAACTGTGAA
TTGCTGTTTCATCCAATACAAAAATATCCCCTTCACGAAAAAAACCTTCAGAAGATGCCA
GTTATACTACCACTGAACACTCAGTAGCATGATTGGTGCCTTCATGAAGATTACAAAAAA
CGGGGTTAGATCTCCTATCGATACCACAATATCCAGTAAGGGAGTACGTCTTTGTGAAGT
CTGGGGTTGTATGAATTGCTGAGAACTCTCCAGAGGGTTCCATTGTACTTTTCGATTGAA
TACCTCTCTCCCTTTCAAACTCTCTTCATCACCAAACTTGATATGATGTGGATTGACATT
TGCAATGATGTTAAAATATTCCATTGCTCTTACACAATTTTCTGGTCGAAATTTGTCAAA
TGGAATGAGGTTTGGGCGATACAGACCACAGCTAAAAGGAAATACCAATTTGAAAAACTG
GCTTAACAAAGTCCTACTGACATGGGTTTCAGTTTAGTGATGCAGCCACAATGTATATGA
ATGCAAGCTCCAACTTGGCTCCTCCATATGCAGCAAGAGAAGGACGAATGTATCAATCAT
TTCATCTAGTTAGTTTCCTTGCCCCTGGTCCAGACTTGCTGCTCCTTCTTGTTTCTTCTG
GGGTCAGCACCTTGCCATGTTGTTTGAGCTCCTTGACAATTTTTCTCACAAAACACCTAC
TAACCTTACATGCACGTGACAGGAATCTAATATTTGGGTGTTCAGATGTGTTCGCAGCCT
AACATGCTTGTATGGCAGCAGCGACTTCCATTTTCTTGGCAAGCTTGTATGATACACCAC
GCTTGTAGGGTACATTCCTGCTGTTGACATGGTTGCCATGTTCAATAGCAATCTTGTATA
ACTCGCCTTCCATTACAGTTCAGTATGAAGTAATTGATGTTGAGACAGATGATGGTAAAA
TATGGTAGTGATTGCGGGAGGGCCTCAAGTTTGTTGTCAATGGCAGGCAACTTTTTTAGG
AGGTTGTAACTTCGGATGTATTAGGCCGTAACCACTATGTGTGGAATGGCTGAATGCGCC
GTGATGGCGGCTACACCGCGATGCCACCAGGAAGGTTGTTGGCCAAAAACTGATGGAGTT
ATGGCTGTTTTAGTCCATTGTTCGATGGTGTTGTACTGTCATGGTTTATTTATTTTTTTG
ACACAATTGATGTGGAACTTCATGGCCAAAAATTCTAACACCAGGGGTCGCAGTCAATCT
GTATACATCATGGTGGTCTTAGGTCTTCCAAAAAAATACTACCTTGTCATCAACACTGAG
CAAGTGGAGAGCAAGTGGTTCACCTCCATGTGACAGAGACTCCACATTGATGACTGAAAC
CTAAAATTTGTAAGAAAACTTGTGTTGATGACTAGAAACATATTATTTATCGTTATCAAG
CAACAGGTAATAGCATCACATGTATAATGGTCAGTCCAATGTGGTAGATTCGTCCCTTTC
TTAGTTGTAGTACATTCCTGAAGCATTCCTGCAATACAGAAACACGAGTGGATGTTACAA
GTGCTTCCTATTGGTCAATCAAATATTTCTTATAAAAATATTCCAGGATGTAATAAACAG
TATTGTTTTTAGCTTCTATTAACCTCTACCATCCTACCAAACACAGATACACGGGTCAAA
TCTCAAAACATCGAGATTCAGATAGCGCAATCTTAATCATCAATTACACTATCCAGCGTT
GAAATATTACCATAACTCACATTTACACATAAAGGCACTCCGATTCAGTCGTAGTTGCTG
TCTCGTCTACCAACGTAGTTCCATCGAACACTGATGCAATCTCAGTGCACACATAAACAC
ATACTTCGGGTGTTCCTGCTCTGACCTCGTGGCACTTGGTGGCAGTTTCCTCCCTCAATC
CGTTGGAGAGCGGTCTGCTGCGCAAATTTCCACCAGGTCTCACAGTTCCCATAGTTGGTG
GCCCTGTGGTCTCCTTCGAGACGGTGGGGGTGCTACCAAATGTCGAGCCCGCTGTTGGAG
AATATGTAGCAAAGGGAGACGGAGTAGGGTTGGCAGTACTGCAAATATCCTCAACAAAGC
AATCCCCGTTTCCAAGTGCCATGCAGCAAGCCGCAACGCTCTCAAACAAATTTGAGTTGG
AAGCAAAGCTGAATCCGTTGCTGCAAATTGGAGTACTTCCTTCTCCAGAAATGAACCAGT
TGCGTTCCTCGCATGTGGTAGGCGAAGGGGTTGGAGCAGGTGTATCGATAGGCTCGGGGT
TGCACACATCGATATAAGCACAGTTTCCGCTCGCATAGGAACCTATTCCAAAGTTCATAT
TACAGCAGGCAATGATTGTGTCTGCAAAAGAAGAGATTCATTTCTGAGCACTTTTGTAAC
TTTCATTTCGTTATCACGCAAGCGCAAGAAAATTGACTCACTGAAAGACGTTGCATCAGC
GTTGAAGATGGCGTTGGTGCAAGTGTTACCGTGAAAGAAAAAGACCATGTCCTCGCAGGT
CGTAGGAGAAGGCGTGACAGGCTTCGGAGTAGGGGGAGGCGTCACAGGCTTAGGAGTAGG
GGCAGGCGTGATAGGTTTGGGAGTAGGGACCGGCGTCACAGGTTGAAGAGTGGGTACAGG
AGTTGGTGCGGGCGTTGGCTCGCGAGTTGGATTGGGAGAAGGGTTGCAAACATCAATTAC
GTTGCAGTTGCCATTAAAGTAAGAGCCCACACCAAAATTGACACTGCAACAGGCCATTGC
AGTACCTACGAAGGGAACGAAACCAAGTTGAGAACCTATATGCTTCCATATTTGCTTCAA
AGAAATCCAATGAAAACATACCGAAAGACATGGCGTCAGCGATGTAGATGTCGTTAGTGC
AAGTGTTCTTGTGCAAGAAGAAAATCATGTCTTCGCAGGGTGTGGGCGCAGGCGTCACGG
CGGGTTCAGGGGCGCATACATCAACATAGTTGCAATTTCCATTTTCAAAAGATCCCATTC
CAAAATTCATATTGCAGCAGGCCGTGGCAGTGTCTAGAAAAGACAAATCGATGTGTCAGC
TAATGACAATGCAACATTTATTGGCAATCGAACGCAAACACTGACGAGCTTACAGTAAGA
CGTGGCGCCAGGGGCGTGTACATTGTTTGCACAGGTGTTCCCGTCAAAGAAGAACAACAT
ATCTCCGCAAGGCGTGGGCGCTGGGGTTGGGCTACACACGTCAACGTGTTCGCAAACCAT
AGTACCAAATACGGCCATACAGCAGTCTTTCAAACTACCGTAGACTAATTCGGAAGAAAC
ATTATCGTCATTTGTGCATTTGCTGTAGTCTGGAGTTGGTCGGTAATACATGCAGTGGCC
ATCTCCTCCCCATTTAGTAGGTTTCGAAGTGGGTTCAGCAGTCTAATCAATCAGGATCGA
CAGGAAAAATTGAGAATTTTTCGACTACTGTTGGATGAATATCAATGAAGTTCGGTTACT
CACCTCAATATTAGGGAAACCGTCATCACTCCACATATTTTTTGAAATTGAAGCAGGCTT
CTGCAAAGGAGTGACGTTGGCAGGTTTGACTTTAAATCCGTCGGACTTCCATCCACTTTG
CACTTGAACAACTTCTTCGGGTTTCGAGTTTTCAGACTTAATTTTGTATCCGTCCGACTT
CCATCCACTTTGCACTTGAACAACCTTGGCAGGTCTTCCATTGGAGGGCTTTACTTTGTA
TCCATCTGACTTCCATGCACTTTGCACTTGAACAACTTCTACTGGCTTAACGTTGTCAGG
TTTAATTTTGTATCCATCCGAGTTCCATCCACTTTGCACCTGAACAACCTTAACTGGTCT
TGCATTGGAGGGCTTGATAGTGTATCCGCCTGCTTTCCCCCCTTCATTCGTCACCTGAAC
AATATTTTTCTTGAGAGATGACTGCATTTTTGACGTCTTCTTCCCGTCGACAACTGTTTT
CATGCCAGACCCTTTGGCAGGCGATTTGACAGCATTAACAGGCGCACTGTTGCCGTCTCC
ACTCCAAGCAGGCTTGGGAGCAACTGGAACTGGAACAGGATGGGCATCGCCTGACCAAGC
TAATTTCCTTTCCTCTTGATTCCTCAACAGTGTACGGCCATCAGCGGCAACAAGAAAGCT
AACCACGATGAGAGACTTAATCAACATTTTGTTGTATAGCTTGTATGGACCGTCAAACCG
GAAGTCTTGTTGCGGCTTTTGTGAGACACCTTGGGTTTTATGACTAGATTTTTAGTTGGG
GTTCGGGTGAGATCTCCTCAAGTGAGACAACACGACTTCGTCGTGGTGGCACGCAACCAG
CATAATAAGTGCCATAATAACAACATCACATGATGTGGTAGCCTGCTCGCATACCATGCC
GTACTGAAATGTCCACTTTGAAAAACGACACTGAGATCGAGATAGGGACAATAATTTGGC
ATCAAGTGACATTTCAATTTTCCCCCTTAATTAAGGAATCAGTATAAATGAATTGTCAGA
AGAATTATCATGTTAAATTAATTTACATTCCGACCAGTAATGCTATTAAAAATCATTTCC
CACTAAGGAATCAGCATCCATTGAAATTTTAAATTTGATCAACTAACTGCGCACGTTCAT
TGTGTATGGTACAATACAAAACTGACGGTACAATACAAAACTGACGGTATAATACCGTAC
AATAACCATCTCGTTGTGACGATAATGATGTGATCTCGATTTTTTTCGGGGTCTGGTCCG
GATGGTCCGGTACCGTATTGTACAAGCGGGTACACACACGTATCTCCAGTGCACGATATC
TCAGGTGAGTCTCCCGGTAGCTGTACAATACCAGACAATACCCTCTCATACCGTAGCCAT
ACCGTAGCCATACCGTGTATCTCAGCCGTATCTCCTCTCGATGAGCAGTTAGTGAGAGAA
CGTCTACAGCAGGCTACGGCTATAAAATCACAGTTTTGGCAAGCCATCGCCCTGCCATCG
CCATCAACCAAATTTTTCAAAACGAAAATTCATTCCCGTGGACGAATTTACGAAAACAAT
TGAGTGATACTTGATGATTGGGGTAACTTATACAAGCGAGCAATTTATTCTTCAAATGGG
CACATGATTGAACAATCCACATATCCCCACAATTCGGAAAAGGAAGAATCCAGTACATCT
CATTCCCCCAAACAAAATCATGTTCATCACGGCCAACATCAAGCTAATCTTCGCTACTTC
TGTCATTGTCACCAACGTGGTTGCCATCGACTCTTCAGCACCCAAGCGAAGACTGGGTAG
CACCGGTTACGTTTCAGAACCCGTCGATGGAGGTCATGCTTACGGCTACGGCACTCCGAA
CCCAACGAACAAGCCTACCAAGAAGCCTACCACCAAGAAGCCTACAAATAAACCTACTCC
TGCACCGATGAATTTCATAGTTAATCCTACCTTCAATCCAACCCTTTCTCCCGTAATGAA
AGGTAAGTAAGGCTTGGGTGAATTTCTAGTTTTCGGCTTATGGCATGACCGCCAACTTAC
TCTTCACATTTCTTTTTGCAGTTTGGGGTAACGACGGGCACCCTTCTTACATCCTTACTA
CTCTCAATCCGACCCTTAACCCAACTCTTTCTCCCAGTGAATCTCCTGTTTGGAAGGGAG
ATGCATGGAAAGGTGAGGCTCGTGATGAACTTAAAATTTCTTCACGTTGGTGCGGCCACT
CACGTACTCTTCACATGGCCTTTCCAGGTGACGCATGGGCCGGAGATTCATGGGGTCACG
ACGGGTACCCTTCTCAAAGCCCTTCAGAGGTGAGCAGTCAATAGACGTAACTTCCTGTAA
ACAAATTATTGATTGCATCGTGTAACCCATAACGTTGGTTCTCTCGTTGTGAATGCTTCA
AGGACCCGACGCGCTCTCCCACTTTGAGTCCAACTCTCAATCCAACGCTCAGCCCTACCC
TTTCTCCTACTTTGACAGTGAGTTTCGTCAGCACAAAAATTACTTTGCAAAAAATTGCAC
TCTAGACTAAGATTTTGTTTACTTAGCCCACTGCGAGCCCCGTTGGTCTCGAACCTGTAG
AAACCCCAGCTCCCACTGACAGTCCCACCAAGAAGTGGGGCGGTGACGGATACAGCTGTT
CACGCGCAAGGAAAAACAAGTGTTGCACAGGCGAGCCTCTCCGTCAAAATATGCAGGCAC
GATGCGACAAGTGGGGCTGCGTTTGTTAGTTCAGTGCACGCAGCGCCAATATATGGTTTG
CAGATGTCTATTGGTGATTAGCTCACTGGCCTCTGTCTGACTCGTGTGGAACCTCAGATC
GGATATCTCGACATGGAGATCATACATTTATTTCATTTTTGCTGCTGTTGTCGTGTGATG
TTTTGCATGATTGGTGACGCAAGGTATACCGTAGATGTTAAGTATTTACAAGTAAAATAG
CTTCTTGTTGCGGAACTTGGCCAGGGAGTGTCTATGTAGAGCTCCAAAAGGCTCCAAACC
AGTCGAGGAATCCTGTCAAATGATCATTACCTACTATTGAGAGGCTATTGAGGGCTATTG
TCTTCCCTAATTTTTTATCCGAGAAAAGAGCTTGTACGCTGAATGATACGCCTATATTAT
GTGCCAATTTAACGTTGACTTTTTTATGAACTATCGGGGTGTTCTTGGAGTCAGCGGTGC
TAGCCCTTTTAGTAACGTAATTTTTCTTTCCCCTTGGCTCCTCTTGGCCATGAGTCGAGT
AAAAGTTGCCGCAGTCATGTTTCGTGTATCTACACCGTCGAGCCCAACAATCAAGTCACC
AGGATTGACAAGCCCCAATAACTGTGAAGTAGGCTTGAGCGAATGAATCATTGGTCCATC
CGGTGTGGTGTCTATAATTATGCCCAATGGCCCAGGTGGAGCATTTACGTCAAAAAGCTT
ATCTTTCCTGCTGAGAGCACTAATGGGAGAGCCAAAGCTGTAGACTGTTCTCGTCCTGGG
GGTACGCGGGCCATCTCCTTTGCCAACACGTGGTGTGTACGGAGTTAAGATGGCCCTCGC
GTCGAATTGATCACCGATCAATTTTTCAGCATTATGGTAATCAAATGCATCCCCTGGTAG
ATACCTGAATCGAGGACTTGGGGATACCAGCTCGTCCACTTGACTTGGGTTTGATAAGGA
TGAGACAGTAGCCTTTAATTCAAGGAGACTCTCGTCGCCATTTGCAATAGTAGAGGACCT
TTTGTCATCCGTAAAAATAAATATGTTTGAATCCCTTTTCTTAACAGCTTCTTTGAGCTG
ATCTAGTGACAAATTTAGACTTTCTCTGTTTTCTTCATTGGGCTGGGACGGGACCTCCGA
ATTTAATACAGATGACTATAACATTTTTGTCATTTAACATAAGAATCACATCCTTTTGAG
TTAGCAACTATAAACTCAATTGGCACTTACTTTTTCGTCATCAAAATCCAAAACACTTTT
CATTCTAGATTCATTAACAGATTTGGGTGATGCGAGGGCTGACATATTCGGTTGGCCGGT
GCCAATCCTTCCTAACATATCTTTCTCCATTTCGTCTGCTGAAGCATGACGCAAGTGGAA
CAGTTCAAAACCATCACGACGAATTGCTCGTCGTCCAGTCGCGTTGTTAAACCTTCGTTC
CATGTAGAATATAGATCCTACCAAAGCAGCAACTGCTACGCACCCGCCAACGATAAGTAC
AATCCATCGGTTTCCGGTTACCTTGTCTTCAGTTGCCCCCTTCTGGGCCTCGGAAAAAAC
CAATTCATTTTGTTGAGAATAATAAGAGTCGAAATAGGTAGACTCTTTTGCGAGGCGTGT
TGCCAATTCCTGTCGACCCCCCTCGTCATCAAGTTGGTCTTGCAGCATTGTGGTAACATT
GACAATGTAGGAATCTGGGGCTTCAGGTTCCACCTCACCTACCACGTGAATGACAACTTG
AAGTGCTTTTGTTGTCAAGCTTCGTCCGTGTCTCTCTTTAGTTCCTTGGTTGCCGTCAAC
TTCAATGACTTTCTGATCAATGACATCAACCGACGAGATGAACACTTGATGCGATTGGTC
GTCGTTCATAAGTGTTGCATCAATGAGGAAACCTGTAACGACTTGCTCAAAAACAATTGT
GGTTTCCTTATCCATTGGTTCAGAGAGATCGTCAAATAAGATTGTTGCATTCGTGGAAAA
ACTCGTCATCATGTATTCCTTGCCGTTGCTTGTACCAAGGGCAGATGGCAGAGGCGTAGG
AAGTAGGACAGGATGTAATTCTTGAGACGGTTTCCTCGTCGGATTACTTGTTTTCGAATC
AACAGTTTTAGCTGACTTCCCCGAAAGTGTTGTTGGGACAGGGCTTGTAGGCAGAAAGGA
TGGTGTCGGTGAGGATATGGATGCATCAGTAGGTCTGTCAGAAGGAGTATACATTTCTAG
ATCAATGACAGGTGAAGCTGTTGTCGGGCTGTGAGAGCTAGATGGCATTGAAGAACTAGA
CACCGTCGGTGTGGCAGATGGTGTTTGCGTTGGAGACACAGTTGGCCCCCCTGAGATCGA
TGGAACCATTGAGTTGGTAAATGTGGGTGAAGTAGAACGCGATGGGGATGATGACCTGAT
GATAGTCGGTTCAGTTGATGTGGATGGAGATGCTGAATGGGTTGATGTGGGCTCAATGGA
TGTTGATGGCACTAAAGAACTTGATAAAGTTGGAAGTCCTGAAGTAGATGGAGCTGATGA
ATGCGTCAATGACGGTAGTGTAGATTGCGATGGTGGTGAAGTGCTAATAACAGTTGGGCT
GCTTGATATGGAGGGCATAAAGGATATAACCGCTGAAGGTGTGCCTGTAAGGGGTTGACT
TGGTCGAGCCGTACGCAATAATGTAGGTGAAACAGAAGGTTCAACAGAACGATTCGAACT
TGGGACATAAGTGGGAGTGAACAATGTAGATGTAGTTGGTGAAGCAATTCCCAATAGAAT
TGGTCGTTTAGTAGGGCTGGGCGACGGTGAGTCAGCCTCTGTAGTGCTCAACGTGCAATC
ATCAGCTGAAGGCAAATTTTCAATCTCCATACTTAACGAAATTTCGGGAGTGCTGAATGA
CAAACCGGTCATTGGCAGCGAAAGAGACATCTCCTCGACACCGGATGTCACCCACGAGAA
ATCTTGCGCACTTGATGCTCCTGTAGCGCTGGCTGACGGAAGAGGATCCTCCTCAACATT
CCACAGATATTCATCATCGTATTCTGTTTTCTCTGTTGACATCATTAAATTTGGCATGCT
CACTGAAAACTCCGGCATAATTAGAACATGTGACATAGAAAGTGAAAATGACGTTGCCTC
TTGCGTAGCCCATTCGGTGATACTGCTTGATGGATAACTAGTCGCATTTGCTATGTCAGT
ATCCCATAAATGGTCATCTTGATCAAAAACTTCTTTATCGGGCGAACCAGACAAGATTTC
GGGCACAGACATTGAGAGCGATATCTCATCGGGTAGGAAGGATGTGGTCCAATCGATATC
TTCTCGGTTGTCGTCAAGTGCTGTTGGTACGCTGAGAGAAAGTTCTGTGGTGCCGAGCGC
GTCCTCGGGTATATAAAGCAACAGCAACATATCATCTTCCTCTTCGTCAGTTGAAGCTCC
AGTGCTGCTACTTGATGGGCCTTTTGACTCCATTTCAGAATTCCATACATACTCATCGTT
AGATACAGTTGACATGTTTGATTCAGGAATACTTGTCGATTCAGTGATGCTAGAATCAGG
GATAGACATTGAGAATGATAAGTACTCCGGCGTGTCGGATGTGACCCAATCAAAGTCTTC
TTGGCCATGTAATGACATGGCTCCTGGCATACTTAGAGAAAGTTCTGGGTTGCTGACCAT
GATCTCAAGCACGGAGAATGAGAGCGACATCCCATCTTCACCCGGAGTGGCCCAGTAGAA
ATGATCCCTGTTCTCAGTTGCGGCTACAGTGCTGCTGCTTGATGGTACATTTGTCTCAGC
GCTCCACAAATACTCATTCTCGGATACATCCTCCAGTATTGGCATGCTTAATGAAGCCAT
ATTCATCAGTTTGGGCATGCTCAACGTCGATACAGGCATCGACATGGACAGCGAGAGATC
CGCAGTATTGTCATTCGTGGCCCAAGCAAATTCGTCCTCCGTAGGCTGCTCCTCAATGCT
GCTACTTTGTGGCACTCCAGTCTCTTCGTCATTCCACAAATAATAGTAATCTTCAGATGC
CATGGACATGCTTGGTCCAGGAATACTCATGAGCTCGAAACTACTTAAAAGGACGTCGCT
CGCGGACATAGACAAAGAGAACGACAAACCATCTACTGCCCAATCAAATCGTTCGTTGAC
AGTGGGTGTAGCCGATGGAGCGCTCATGTCCACTTTCCACAACGAATCATCTCCGTCAGA
CATAGACAAAGCTACACCGTTACTTTTAGTCATGCTCATCGAAGTGGACCAATATTTCTC
CTCCTCTTGGCCATTCCATGAGTAATCCACAGATAGCTCGATACTCATCGAAATTTCTGG
AAAAGAGAATGATGAAATCGTGGATATTGGAGGGGTGGCCCATTCGAAATCTTCGTCAGT
CTCTAAGAGGCCGTGTGAGGTTTTCAACTCTCTTTACAGCGCTGTCGTTGTCTCCTCCTC
GCTGTCAGACGAAAGATTCCATGAGTCATAACTCGGATCGGCGGCTACCTTCCGTAATCG
TTTCAGGCCTTCACCGTAGACTTGTTTCCCAAGGCTGGCGAGCAGTAGGCAAAGGAGCCT
CCGTTGACGTTGTTGGGTATTCATCTTCCCGAATATAAATGTTGTTAAACCGAGCCGTCA
GCTTGAAATGTGTTTGTGCTTAGACGAGATGCCTGATAATATCAAAGCCGGCCCTATGAG
TCCAATATTCCTGAATTCAGAAATGATTGGTGCAGTAATTCACTATGTCGATCTTTTCGT
CAAACTTGAGGGAATTTTGGCATACGCATTCACTAAATTTGCTAATTGCCTTCCTGATTG
AGACAATCATTGACATTCTATCGTCTCGCTCCAGCACGGTCTTAGAAGTAACACCACACT
CCAGGCATTATTGACGTACAACATAGTACCTCTCTACAAGAGTTATGTAGAACGCCCAAG
ATTGGCAGCACTCCCCCAGCAGGCGAGTTATTGGCGAACGGGCGTCGAATTTGGTGAAGT
TGATTGTCTTCCCCTCGTTTATATCCTATAGAGGAATTCATAAATGTGAGACTTCGTCCT
TATCATCTAAAAGAATGAAGGTAATTATAAAATGGGCCTATAAGTTATGTAGCTTAAGGT
GACGGTGTCGCTTATTTTTGGCATTTTTGCGCGCGAGCACGCTGAAATTCTCGACATCTC
ATCATCCCGCCCAAACCATTTTACACGACCGCACCATGGTAAAAAGCCGCTCCACATGAT
CGATCATATCTCAAAACCACACGTGCCAATAAGATTCCGAGTTCATCCGTCTGTCCCCTT
GACGTGCCCCATCATCCACCACAAACCGTCCTTCACTAAGTATCTCGTTTTTGTGCTGTG
ACACTTCACGCACAGCACAATTCCACACACGCAGATTGTCAACCCCGTCTCTGCCTAGCA
AAAACAGCACTTCTCTTCACCGAAAATCAACTCCATATTAGCAATTCTTCGACATTATTG
CAAGTACTCTCCTATCCTCCATCGCCACTCTACAAAACAAAGCAAATTGACCAAATTCTT
GGTGTATTGCTGATAAACCTAGTTTAGCTTATCATGAGTTCAATCAAACTGGAAAAAGAT
GTTATGAAGTACATTTTGATACTCAACAATCAAACACCACGTGAGAATAACATGTATTGG
ATCACCATTGAAGAGATGCGCGATAGGCTTGTCCACTGTGGAGTGGATAAAGCTCTTACG
ACGAATATAATTGGAGAGGCAGTGAAAAAGTCAACAGAGGCGAGTCTTTCTTGACGAGGC
GCAATGATGGTAAAACTCCGTATTATCGTCCGCCATCTATTCAAATGAAAGCGGACTCCC
AGTGATCAACGAATTATTCATAAAGGATCAAAACGCCTTCCTATCACACCACAACGAGAC
TACTTCAAATTAACCGAACAAACATCAAATATGTTGGCGACGGTAAATCAAGCACTTGTA
CAATTTGATAATGATTCTCATTCGCAATACAAAGTCCAGGCAGCGGCTTTACGCAATCAA
CAAAACACTGCAGCTCTAACTATTCAATCTGCAGTTAGAGAATGGCAAACTCAGTTGAGA
GCGGAATACTGGGAGTGGCGATGCCGACAACGCATAAAGATTTCACGTGACATTGCAAAT
GACAAATGCAATTCAATCAACAACGAGAGTGATTCCATTGGACTTGTTGACTTTGAACAA
TGTTGTAGCGATGATGAGTCAATTTATGAGGATGACTGTTGCGAAGATGATAATGACAAA
CTCGGTGATTGTTATGAATTTCATCCCAATTTGGAACCAGCAGATTTCTCTCACATAGTA
GACGATGGTTATGGTATTTTTAATTTGCGCATGATGACTGAGTTCATTACAAATCTAACC
CGACACGCTGCTCAATGCTCTGCACCTCTTGAGATCACATCGATGGACAAACGTTATGGC
GCCGGAATCGATCAATACTGGACGTGCTGTCGCTGTAAGGAGCGCTTTCGATTGAGAAAC
TGCAAGTGGATTAGAAGTGTAGTACAAAGAGGTAAGGGTTGGTCAAGGCTACAACCTGCT
CTTAATCTTGAGTTGGCAATGGGAGCGAGAGTCAACGGCATAAATCATGAGAAGCTCATT
GGCTTTCTACAAGGTTCAGTTGGTATAAAAACCATGTCCCGACGGAATCAAAAGCATATT
GACTTAAAAATCCGCGGTGCAATTTCACAGTTGTATGAAAAGAGGCAAGAGGAGAATCTC
AAGGAGCACGTTGAAGCTTGTCAGCAATTGCCGGATTATGAACCAATATACTTCCTCTAC
AATGGTGAATGGTGTCAGGCAACACCGGGTCCAGCAGCAATGGATGGTTGCGGAGTGCAG
CGGTGTTATGATCATTAAAGTAAAGAGCAGTGAAACTGCTTTAATTGTACAGAGTGGTGT
CGTCCGTGTCCCAATTGCATTAGTACATTCGCAGGTGAGTGCCGCTTCATTTATGCTTTG
TATTTGATTTACATCGACACAGATTAACATTTGCACTACTTCTTTTCAAAGAATAAATGT
ATCCGTTGTACTTTAACATTAAACAGACAGATAGAAGAGTGGGAGGCACAAGGAAATGAA
TTCACTGTTGAGGACCTACACAGATTCGCTTTAAATCATGAAGGGATTTGTTATCGAAAA
TCTAACTATTCCTTCGCGGGTGCCGAAGAATTCGAAGGTATCAAGGCTGCACAAAATCTC
CTCCTAGACAGTGATGGCAAGCCACGAGATGCCTCAACTTGTGTATTTATCAATCAAGTT
GTTGCAGATAACGACACTTCAGGACCGAATAACTTCATCGGTAAGCAACACGAGATTTTA
GGATCTGTTGTCGACAACAAGGCCGAACACTTTCCAGACATAGGTCACACCGTGAAGAAT
AATAGCAACGAGATGTACAAACTCCGAGACAAAGACACGTCCTTCCGTGGAAAGAACTGT
CTCTCAAACCAACGAATAAGGAGTATTTCTTCGACATCACCAAGGCTGTTAAAGAGTACA
GCAATCACGTTGGACACGACGCTAAACGCACTGAGTGCTTGGAACAACTTCGCACAATTA
TCCGACATCATTGCAATGAACATACCTACTGCAAGCACGAGAAATTCTGTAGCTATATCA
AAGTTCGCAATGAACACCCGGAATGGACAGAAGATCAAGTCAATACAGAAGCAATCAATC
GATCTAAGAGGCACAAGACGGCAATGGATCTGTCTGAGGAGGGTATTATTGTTCTCGAAA
AAATCATTAACAAGAGGTTCAACGCCAAAACAATTGATAAGATAGCCAAGTTAGGCAGTA
GCAATCATTGTGAAGGATTCTGGTCTGAGCTGGTAAAACTAAGCGAGGGTAAGAGAATAG
CCGGGTGTGGAACAGATTTGTGGTATTCAATGTTGCAGCTTTGTTATTGCATGAATGGTC
GGGGCCACAAAGAGAAATCAAGAAAGGAATTGTCGAATCTATTGGGTTTATACATTACTG
ATATAGAAACAAACTCCCACGCAGTAAGTGCAAGAATTCGTGAAAAGAACCGGATAAGGC
ATGGAAGCGAGAAGGGGAAGGCAACACGGCAACGAAACAAGATGACGAATGATCATCGCC
GACAAAAACAAGACTCAAGATCTAAGAAGAATCATCACAAGAGCGATAAAGTTCCCTTAA
CGAAAGTGTCAAAAAGGACGACACAGTTTTGTAATAAATGCAAACAAAGTGGTCATAGTG
CAAGAGATTGTATAGCACTATGGGACCCGAAGAAACAGAGTTCAAGGCCACTGGCATGGG
ATGATGGTCTCATGTCTGAAGAATTATACAACCCCAGGGGTAAAAAGCACAAGCCAAATA
ATTATGGATGGTCAGTTGGTGATTTCATCTAGTTTATTGATATATAGAAGAGATGTATAA
TTGCAACAATTAAATTCTAGAATTTAAAGAACTCTTTTTCTTACTTCTTCCGCTTGCGAT
TACCTTTGTATGGTAGATCATCGGGTTGGGCCATTTCTTCCGGATAGCATACTCGAGACA
AAGTGGAAGATGCTCGACCTTTCCTTTCCCAACTATGCAATAAACATTTGTTGCATACCA
CCAATACACCATATTGCGCTTGTGGGTGTTGCTCATGTCTGCCAAATCATCTGTGGCGAA
GTAGCAATCGGCCTTGATTGTTTCCAAGTTCAAATTGTTGATAGGGAAGGCATCACAAAC
ACAGGCAATGAAACGAAGCCCATTCAACGCACATAGCCGATTGTCCTTGGTGCAACATGG
TTTGTCGTGGTATTCGTGGATCTACCACATAATAATCCTCTTCGGTGGCTGACTCTTGCA
ATGTTTGCATTTGATTGCATGCCAACATTTCCGCCTGTACCTCCGAATCTTCGAAATGAC
ACTTACCAACTCGTGATAGCTGGTGTATGAAGAGCATGGGCATGCGCTGAGAACTCTCAT
TGATTCGTAACGCAACGGAGTGAAAACATCCAACCGAATCATGTCACCCCTCTCCAACGA
GCGCCCTACCTCAACAAGAGTTCTGTTGAGTCGCATGAATCTTCTGGCCATCACCATCGA
CGAAGTTTCAAGTCAGTAAACTTGAGAGACTGCGGAGTGCTCGCAAAATTGCTTTCGCCA
GTCTTATGGAAGGTTTTGATGACAAGAACCGATAAAATTGGATTGTTGCATGCCTCGTTG
TCGTTAGTTGTGTTGGCTATCGACTCGACATACCCTTTCGCCAACACCAAATTTCTATCT
GATGGAGGCAAAGGCATAGTTGTTGTGTCGCTCCATCCACATAATGTTTTGGAAAACGTG
ACACAATACTCACAAAATCACGGAGGTATTTCAAACGCTTGGATCGATAGACCTCTGGGT
TATCCTTGATGAAATCAAGAAAGTGAGCGAATTCTTGGTTAAGTTTCTCCTTCTTCGCCT
TCGCCTCTTTTTCTCTTCTGTTTTCTTGCCCTGACTTTTCACATCAATAAGCAAATGAAA
ACTTTTAAACAAATCTTGAACTGAAAGGATTAATGCATGATATACGGACGTACCTGCTTC
TTTTCATCTTGTCCAGTGGGAGATGATGATGATGACATATTCCCAGTTGTATCGAACTTG
ATGAGAATTTGGTCAATTTGCTTTGTTTTGTAGAGTAGGCGATGGAGGATAGGAGAGTAC
TTGCAATAATGTCGAAGAATTGCTAATATGGAGTTGATTTTCGGTGAAGAGAAGTGCTGT
TTTTGCTAGGCAGAGACGGGGGTTGACAATCTGCGTGCGTGGAATTGTGCTGTGCGTGAA
GTGTCACAGCACAAAAACGAAGATACTTAGTGAAGGACGGTTTGTGGTGGATGATGGGGC
ACGTCAAGGGGGACAGACGGATGAACTCGGAATCTTATTGGCACGTGTGGTTTTTGAGAT
ATGATCGATCATGTGGAGCGGCTTTTTTACCATGGTGCGGTCGTGTAAAATGGTTTGGGC
GGGACGATGAGATGTCGAGAATTTCGCGTGCTCGCGCCAAAAAATGCCAAAAATAAGCGA
CACCGTCGCCTTAGTATATACGAGGTGCAGTACCGAACACGCACAAACCGAGAAATAAAA
ACCAGAAACAAGCGAATTTGTGACGTCAACATCTCTAATGAAAGGGGTGGGTATTTCGGG
GTGGTCAAAAATGTTTTCTGCAGCACTGGCGACCGAGATGCAGAAAATATTTTTCGACCA
CCCCCAAAACCATACTCATAACCCATTAGGGTGGTTTTTTTACGTGGGTGGATAAAAATT
CTGCCTGCAGGGATACCCTAAGGGTATCTTTCAGTTTACCCTAGAGTACTACTGTAGGGT
AGATAATTGGCCTATGTCACCTATTGCAGTAGATTGCAGGAGGATTGCAGGAACCGAGAT
TTTGGCGATGCGCGATGCTACTTTTCTCCGGCTTTTCTCCTATGTCGCGTTGATACCAGA
AATATAGCATTATGAACATAGATGAACATGATGCCAGCCTTGTACCAGTTGTACCATAGA
CCTGTTGTAGAGGTTGTAATAAGGAGGTTGTAGACTCTTATTGGCCAACTTAATAAGATC
CTCTCTCTGAGAGACGTACGGTATCGTACAATAGCGTACGATACAATACTGTCTCATAGA
GTCTCGTATTGTACTGAGAGTGATCGCCCGAGACTGCCCGAGACTGCCCGAGACAGCCCG
AGACAGCCCGAGACAGCTCTGCTCACTCGACACCCGTCATCGCCGCATCATAGCTGATTT
AAGCCGATCTTCATAATCTAAACATCGCTTATGGAATCAACAAAGCCAGCCAATAATGGC
TTGTAAAGTCTACTAACAACGCAATCTAATTATGATTTCTCTTATCCCTGTGGGCGCAGC
TTTCGCGACTGTTATCTTGCGAGTGAATGCGTGGTCGTCTTTGTCGCCACTTGCTTCAGG
GGAGCACCGCTGCTTTGGCCGCAGAACTACCGCAACGAAAACGCATCCGGATTCTCGGTC
ATATTATGATGGGGGAGAAGTCATTGGGTCGACGGGAAACATTGGGAGCTACATCTTACA
CAATCTAAACTGCAGAGACAATCCTGATCCAATATCTCTATTTGACCAGTCTCAACGAAG
ACGTGCTTTCCCTACGCCCCGTGGTTTGTCGCCTGGATGCATTAGCAGCCCAGATAGTCC
TATCTACGCCTGCATCCCATCGCCTTCAGCCAGCGCCGTGTGGGATGCAACAATGCCACA
TCGAAGAAAAGATTTGGTGTTTCTTTGCAATTGTGTACCATCTCGGCACGTAAACTTTTT
AACTGAACGAGGCGGTGAAATTGGTGCCGAAGTTACTGTCGCGATACTTCATTTTGGTGT
CTCAAAACAACCCGTCCTGAAACTCAATTGCTCTCCTCAATCTCCACCGACTGTGATCTA
CGGCAAACATGCTGATGTTCTCGCAAAGCTGCTCGAGCGAGATGGAGTGCCGGTAGTCAT
CGCAAAATCTTCGCAAGAATTGCAAATTGCTGCTGTGAAAAAGCTAGCCTGGTCATGTTT
AATGTGGTTACTTTGTCATGATGTTGGTCGCAATGACTTACCAATTACAGTGAAAGAGGT
CCATGCATCTCACTCCATCAAACTACGGCAGATGGTCGAAGAAATTATGCCTATGCTAAA
ATCTCTTGCCACCGAACAGTGGACGAAGAATCAGCAATGTTCGTCACAGTCAATTGGCTC
AACTCAAGAAATAATGGACTATCTGGAAGCATATTCCATGTCGATATCAGGGGGGAATGT
CACGCCAAGTCGAGACTTGGCCTTGAGGGAAATTAACGAGCGTAATGGATTGATTGTCTC
ATTGATGAACGAGTCTCAGAAAGACCACTCTTGCCACTTAGAGCTGATACGACGCGTTGC
AGGTGAAGAATGGGTTACAAAAGTTACGAAATCAAGAAACGCACCACCTAGTGTGTCAGT
AAACAATGGCAACAAAAGATGTTTCAAAATGACGAGAACTCGTTGTGCTGCATCAGATAT
GACTTTTTTGTCTCACATCGAGCCATCTGAAACGAGCACTGCTCTATCTTCACAAAATTG
TTCCAAATCCGTTGTCGTCATTGGGTCGGGAATTATAGGATCTTCTATCGCGTATCACTT
ATCTCTTAGAGGCGTCAATGTCACTGCTATGGATACGAAAACAAATCTTTTGCCAAAAAA
CTCCACCAGTGATGACATTGATCCTGGGACGGCCACCTCATCATCTTTTGCATGGCTTAA
TGCTAATGATAAGGCCCCGTTGTCGTATATGCAATTGAATCTATTGGGGATGGAAATGTG
GAGAAGACATCACTTGCTTAAGAAGTATCCAATATGGTCAGGATCATTGATTCGGAAACC
GAAATCCATAACACATACAAGCTCTTCATATTTCAGGTGTATTGGGCCACTGTCTTTAGA
AGAAGCCCGTCGCCTAGAGCCAGGCATAGACTGGTCCTGTAGTGAATTCTATGAAGGAGG
TCAGCTGATGGAATCGAGCGAAATTGAAAGCGAATTATTTTTCTATCCTCAAGAGGGGCA
TGTTCACCCTACGGAAGCCGTAAAAGCACTACGTATCGCGGCACAAGGCAACGGGGTTTC
ATTCAAAGAAGGTGTTCAAATCCATGGCCTTACTCGCGATGAAAACGGAAACATCGTTGG
AGTCAAATATTCAGATAGCAGCACGGAGGAAGAAGTTCTTCAAGCTGCAGTGGTGATAAT
CGCGGCAGGATCAAATTCCTCGACACCTGTTTTTGGTATAGATTCCAGACATATCCAACT
GAAATACGAACCCGGAATGCTTGCCTATACCAAAAGTCCTCGTAGAATCAGAGAAGATAG
AAATGTACTGAAACGCATTGTTGTTGATACTATCTCTCAATCGCATGTCTTACGCCGAAG
TGACGGAACAGTAGTCATAGGTGGCGGGCAACTAATCGTCGGAGGAAACGCTGCAAAAGA
ACAGACATCGCACAATGAAAACTTTGAACCGCCGGACATCAATGAAAACATTGGTAGAGC
GATGTTGAAAAATACGGTGAAATCCATAAGTCCGTTCGAGCTACAAGGAACGAGCAGTGA
CATTTGTGCCTTGAAAGTAACCCGTGCAAACCGTCCAATGCCTTCCGATGGTCTTCCCGT
TGTTGGTTTTATTGATTCTGACAGACTGTATGTTGCAGTCACTCACTCTGGAATCACTCT
TGGGCCCTTACTGGGAGAATTAGCAGCGTGTGAAGTATGGGACTATTTGATTCATCAACA
TGGTCATACTCAAGCTCGTCAACGCTCCCAATTCCAAATTCTGGACGATTATAGACCTTC
CCGATTTAAGACGTACTTGTAGTCTAGCAAATCATATTGACGGATGATGTTACATCATTT
AGTACAACAACTTTTACAGCATACATGATCAAATTTATCCTGTTTGCCAATCGAAAGCAA
TATTGTCTTGATATTCAACACTACATAATGCCAAACCTCTGGCAGGCGCACATATTCGCC
TCATTCCAAAATCGTTGGTGTCTGCTTGCATCGAGGTGACATTTTCTCCTCCTCCTAATG
CTTGGCGAATATCACTTACTTCCAAATGGCCACATGCAACAGCGACGATCGTTCCTACTA
TGTGTCGAATCATCTTGTAGAGGAATCGATCGCCAGTAATTACCACAGTAAATGTCCCGA
CATTGGTAGCACTGTAATGTTTTGATCCAAGGCAAGAACGCATTGACTGAACAGTTCCCA
TGTCACTCAATCTACTTCCATGTTTCACATTTGTTCCCATTTCCCAGCTTGGTAGAATTT
CAGCAGATTCACGAAATAAGTCACACCTCCAAAGTGTACATATGGAACTTTGAATTCTAC
CTCGATCGCTTCCACGGAATGCCGATCGAAAGACAGTATAGTCACGCGGTTGTATCGTCT
CTACGAAAACATTAGCAGCTTCTAGTGCACGTTCAAAGCAAAACTTTCTTCCATTCATAC
CGACTGCTCGATTTGACGATCCATCCAAATGCCAGATGTGTTGCGAACGCATGGGATCTT
GTATTGGTCCCACGGCGAATTGATACCTGTAAGTCTTACTCTTGACATGAAGAGTTGGAT
GGAATGGCTGAACATGTTTGTTCATTGTATTATACTGCGTGATTCCTCCATTAAAAACAG
GATCTTGGACACCTTTGACTGGTGTACAGCCTGGAATAATAGGCGCGGGTGATGCGGCAA
TGACTCGAACGTCAGGGGGCAGCATTCTGTTCAGAACAAAGACCAATTTAGGTAGGTTTG
AATCGAAAGGCAGAGGAAGAAAGTTGCAATCTGTAGGCGAACCAGGCCGCAATTGAGCCC
AGGTGACGTTCGAATCCACGGCAACGTCTGAATCTTCTCGATTTCGTGAAAAACAATAGA
ATTGTGCAATCAATGAAGTAGCATGAACACCTGCATCTGTACGGCTGCATGAATCGAACA
CAATATCGTTTGGAGAAACATTGCCATACAACTTGGCCAGTGATATCCTCAATGTATTCT
CTACAGTGCGGGTATTGTTTGATTCCTTCCGGTAGCCACTCCCTTTCCGCTGTAAATTGC
GACTTCTCCTTGATTGTTTTTGTTTGGGTTTACTGAGTAGGGTTGAATCTTGTTTTGCCG
ATTTTGGTTGTTTATCCCCAGTCCAACCGCGAAAGTAAGTGCCATCATATGCGATTTTCA
GCACAGCAGTTGTGAGAATGACATTGGAGCTAAAATCTCTTGATGCAATGTCATCGATAT
CATTGCTGCTATTAAGGTCCCTTACGTGATCAAGCATAACTGCTTCGGACGGATTCGTAT
TCTGCTCGCCAAGTTGACTTCTTCCCCTGAAACCTGGCATTGATGAGATACAAGAAAATG
CGCGAGCACACGGAAGCGCTGCCAATCCATCAAAAAACGACAGTTCAATAATCGTTGACG
ACAACAAAAAGCCCAACATAAAACGCAATGCAAGCCATCGCGTCACCACTTGCTGCTGGA
ACTTCATCGTTGGTACGTTTCGCTCATGCCCCTGACACTGTACAATAAAATTGAATGTCT
TCGTGTTGGCGCTATATTATAGCTACCTTTACGAGGGCGCTGTAAGCACATCAACACAGC
GCTTTTGTGATAGTTGTCAGTGATGTGTTTGTTTGTGAGTAAATTGATGGCAGTGGATCG
ATTGAAAGGGTGATGTTCTCTACCTAGTCTGAGTGAAAAATGTTGTCTGAGTTGGTTCAC
GGTACGATACAATATGGTAGGTTAGATCTTTTTTGACAACATCAAGGAATTACTAGTAAT
TATCTGTTTAGCTAACTTAATGTCTAGATCAAACTCACCTATCGTACTCCTATCACACCT
TTTCTCTTTTTCTTGAATATTGGCGATGGAGGACTTTCTACAAAAAATGGTCTACCTAGA
GTGGTATTGTATGGTATCGCAGTTCAAAAACAGTTTCGGACGCCTTCAATCAACAACCAA
TTTCACTGTCGGTTATGTTAAATAACCTCTTAAATTATTTTTTATCATAGGAGCCGCTGT
AGGAGCCCTACGCCAAGCCAGGTTAAGTCTACGCCACTCCACAATTGTTCCTTGATCTTT
CCAATTGGCCTTTCTCTGCGGTCTCGCATTGACGTCGCAACTTTGAGCTACCATAGATTT
GCGACAAATCATCATCATGTTGGTCGAAATAGAGGCATCGATAGACGGCACAAGCAGCTA
CAACATATTATTTGACGAGTCCAAGTCGAGGAACTCCACATGCCAATCGCGTCGAAAGAG
CTCTATCAAGACCCAGCGGACAAACTGTTACATTCGAGCGCAAGACCTCAGATTGACTGA
CGAAAATCTCAATCTTTACAAAAGTGAGCATGCCTTAGTGTCTTTGGATGGGAGCGGACT
TGTGGCGGTAATAAGTGGATTGGTTACCATTGGACTGAAAGAAGCAACCGACGAGTCCAA
CCGCTGGTGCGCAACTAGCAGCACGGATAAAATTCTCACTAAACGCCATAAAGATATGAA
AAATGGAGTAAGAGTTAATGAGGGAGCCATTGGTTCATGGGAAAATGCTGCGTCGGGAAA
GGATGTCCTCATTTGGTCATCTAAATGTACCCGTCCGGGACACGGTTCTGATTATCCGGT
CGTTAAGGCGCGTGGTCTCATCCCTGCGTCAGCATCCGAAGTTGTTGATTTATTGAGAGA
CAGTAGTCAAGTAGTAAAATACAACAAAATGTCTATCGGAAGGGTGGATCAGTTTATTTT
GACTCAACAAGGAACCACTTCAGTGCACAGTTTACAAAAGTGTCCACAGTTGGGAGTTGT
GGGAGAAGTGAAAATTATGAGCAGCAAAAGCCAGCCGCCCTTAGTGCGAAAGCCCCTGGA
GTTCAAAACTTTATTCTATGCTCGTCTTCTAGACAAAAGCGACGATGTAGAGTTTGACAA
AGTGGCGTACATCACTGTGGGTAGATCGGTATGGGAGACACCTGAAGGGACAACTGATGG
AAAAGACTCTTCGACCACTCGATGCGAGATTCTTCTGAGTGTCAATTTAGTACGGCAAGT
TACCACTGACTGTGGCACGCAATGTTGCGAACTAACAAACATAACCCATGCAGTTTCTCC
CGGAGTTCCTATGTTTTTGGGTAAGCAGATGGGTCTGATGGCTGCGGAGAATTACATCAA
AGACATTCGAGCTATGTTCGAAAAACAGCCATGAGAAAGTTCCTGCCAAATCACGAGTAA
GATGAAAGATGTAATAAATGGATTTCATACATCAACAAGAAGGGCCGATTGTGTCAAGTA
TCAGGTGGCTTGTTATAGGAGGGTATGCAAAATCAAGAGCAAAGTAGTGTGTAGCATAGT
ATTTGGCCATAAAAACATACAGATTAGGTGAAAAAATGATTGTACAGTAGGTTCTGTGTC
GGAGGTATGATTTTGGTCTTCACGTGTCTCAATCCTGTTGCATCTTTTCAGAAAAGGTAT
AACTTGCCGTCAAAGAAGATAGAGAGATTTCATTCAAGAACAAAAACACTGAGTAAGGCA
GGTTTGACACAAAGCCTGATCCCCTCAACCTGGCAGCAAGTTGGAAATTCTCAGTTTAAC
TTAGTAAACAGTACAAGAAAAATCGAAGACAGTATATTGACACAGTCACAAGATTGCCAT
AATAGATTTATGTGTTTCCTATCTACTTTTTTGCTTTGTTTACATTAGTTTAAGCGTAAT
CTAATTTGGATAACTTATTATCCGCATCCATTGATGATGATATGCAGGGAATCCTTTGGA
TTCCTGGTGACATTAGTCATTGTGGTCGCATCCATGGATTTACAATTGCTTGCAATATAA
TTATTTTCAAATTTCCTTCATCTCCCTCCCCTCATGCTCCCTCTTGCTCCATACTCCCTG
ATGCTCCCTCTTGCTCCATACCCCCCCCCCTCTTGCTCCATATCACCCCCGCTTGCTCCA
CTTCCTTAATTAACAAGCATCAAAATATCAATCCCTGAAAATGAGGTCTTGTACATGCTT
TTGTGGTCTGCTGCTCCGACAATGGCACTTGTCACTCATATTAAAATTTCTATTAATCTT
TCACGTGCATATTTTACTATTCACATTATTGGCTTGACAAATGGAGGGTTGGCTTGTAAC
TGTGATATGTATGATGTCTTTGGTTCTGACCTGAGCCGGTTGTCGCAAAACAATATTAAG
CGCAAAAATTATAGGTAGGTTTGAAAGTATGAGCTATATTTGTGATAATTGTGAGGATGG
AAGGGCAGTAGAACTGCAATTCCAATCTAAACGATGCAAACGAACAGAGTGTAGATCCTA
CACAAAAATTGGTATGTTTATACCCTCCTCAAGGGTGTGCTTTTGTTTGGGGCAATGAAC
TTCTGTATGGGAGTCCATGCCATTGGGAGTAGGGCAGTGGACTCCTGTGTTGGGGAGTCC
TTGCCTTTCGAATCAGGGGCAGTGGACTCTCTGTCTGGGGAGTCCTGACAATGATCCTTT
GGGTATTTGTACCATTGGGTACAAAAATGGGCTGATTCTTTGCCTCTGTCACTTGCCCCC
ACATATGGAGTATCAGGTAAAAATAGAACAAAAAACCTGAGAGTACTTAGGTGAAAAAAT
GTTCTCACGAGAGTTACTATAACAAACTAAAGAGTCTGTTAAACATATTTAACAAGTAAA
TGTTGTTTGCAGAGGGAGAGAATGTTTTTGCTGTTTGAAAACTGACATTATTTTTTGTTT
ACGTTTGGTTGTTAAAATTAGGTGTAACTCTTTCTGATTTTGTTCTGCGTTGAATCCTGA
TGGTGCCATTTGCATGGACTGTTGTGATAAACCAAGGATCAATTCATATCTACTTTCACC
TTTGCTGAGTATAACATCTTTAATAAGAAATACTTGGTCACCAATGTTGTAGTCCCAATC
ACAACATGAGCGATTTCCCCATTCTTTGTTTTGGTCTGTTTGATGTTGCCAATATTCTCA
AATTTTGTTCCAGTCGACCAGGAAGGGAATGTCAAACAACATATCCCGTCCAAAAAGGGC
TGCTCCTGGGGAGGCTTTTAGTGCTGTGTGGTAAGTTGAGCAAATGTTTCAAGCCACATT
CATCACAAACGTATCTATACTGCTTGGCTCTAATGAAGGGGCCATGTCTATTTCAGATAT
AGCATAGATGATATCACCTGACACGCACTTGTTCTAAAATAGCATGGCGATTCTTGACAC
TGGTACGCTTACTTGTGATCCCATATGATACACATAGGGCTTTGAAGTGAAGTTTGAATT
CACTTCCATTGTCATAAATTATGTATTGAACATGGATACCTACTAAACCAGGTCTTGTTC
ACTAAGTTTCTGATCATTGCTGATGACTTATTAAAGTATGCTAACTTAGGTTCCTCATGG
TCCATTTTGCCCTTACGCCCTTTTGTATCCAGGGTAATAATCGCCTCGGTGATTACCGGC
AGTTCAACTCATTCAAACCAACTAGAAGCTGGGTCAATCATAGTCAGACATATGAAATCA
ATTACTGTCCCATCTTTGCCTATGATCGAACACAGGCCGATAAGGTCCACACATAATACT
TCCCAAGGGTTTGTGATGACAAATTTAGTAGGGCGTTTCTCATACTCATGCTTATGCCTC
TTGTTGACTTGGCATGCCAGGCAGTTTTGACATATTTATGGATGGTATTTCACATACCTT
TCCAGTACATCGCACAAAGGGAGGGTTTCAGTCTAGTGTCCAGGGTGCTTTAGAAAGTGG
TGGTACCAACTAACTACAGGGTTGAAGTTCTTTTGGATGATCTTTCCCTCCTTGCATAGG
ATTCTGTACTTTCGACCAATTGTGTCGAGTACTGGTCTTTGAGCATCTTCAAGCTGGCAT
CAAGTTTTTGTGCTTGTGCAATATCTTGTACTGTTAACAGGTAGATTACATCTTCTTTCG
CTGCGGTTTGCAACCACCAGATTCATTTCCTCTTGATATGCAGAGGTATCTATTGCACTC
TCTTCCTGCATGGTGTAATCTAGGTTGCAAATTACCGTTTTTGTTACTGTCACCAAAACC
CCCAGAATGTTACTGTCACAGTAATCATGACAATTCCCCAAAAAATTGTATATATTCCCA
GTACTGGCAGGAGGAGTCTCATTGATTTCCTAACCCCAACCCTAAATTGATTTTAGTTAG
ACAGTAACTTCATTGTGACAAAATCGCCTTCCCTCCAAGGCATATTACCCAGTAATCATA
AATTACCGGGGAATTACTGGGTAATTTGTGATCTAGGGTGTAATGACACAAGCATTTTGT
GAACGTCAACCAGTTCTTGTGCTCACTTGGTATTGGTCTGATGTCTAAGTAATGGATGGC
ATCGGTAACAGTGTTATATGTGTGCCTTTAATGTAAACAATTTCCGGGCCAAATTCCTCT
AGGAGCAATGAGAGGGCATCTTGGATTAGATTTCTGTGGTCTGTATAGACTTTTAATCTT
TGTCCCCACAACATGCCTTTGAACTCTTCAAGTGTTTCCACTAAGTTCAGTAGTTCAAGT
TTGGTCATGCTGTACTCTGTTGCTTTGTTGACAGTTTCCTGCTGAAAAGAAGCTTGGCTA
CCTGGATGATAACTGATCCAAGAATAGGCTAAGACTATATCCTTGGCAATTGAAATCTTA
ACGTCATCAAATGCTTTTGATGCACTGTGTCCTAGTAGCATGGACGTTCTTCATCTTATT
GGCTCTGGTGACCTTGGTGTGACCACACTCTCCTACCAATGAGGTGAGTGGGGCAAGTAC
TTTGCTGCCTCTTGCCCAAAGATCTCTATAATACTGGACCATGCCCAGGAACTTACAGAG
GTCTTTCATGTTTTTTATCGGTGAGATTGCAAGAATTGCCTGCACCTTTTTCTGAGGGTT
TAACCTAGATATTCTGTTTTGATGGCACAGAAAAATGATTTTTGGGTGCTGATTTGCAAG
CTCAGTTGTGTAGCCTAGTAAGCACCATTTTCAATTGTCAAGGTAGTCTTCAATGTGTGC
CTTTGTGATGCATAACATATCATCAAGGTAAGCTCTTACAAACTCTAAGGCTACCATTAG
TGCTGACATTTTTGCTTGAAAGATGTCTGGCAAACCTGTAATGCCCATAGGCAAGCGGAG
GTATGAATACTTGCCCCATGGAAAAATGAGGGAATATATTTTTGGATGATCCGGGATCCA
ATCTAATAGTATAACAACCATATTAAATTTTGGATGAATCGGGATCCATGGTATAATACC
CATGTTTAAGTCTAGGGTTGTAGCATAGGTAAATCCTTCTCGCTTTTGCAGAACTGTACT
GATTTTTGGTAACGGAAATGGCTTTCTAACTAGTTGTTTATTTAGTTATCTTAAATCAGT
GAGAAGGCGTACAGTTCTGTCTTTTTGCAGTGATAAATGATGGTGACGCCTCATCCAACT
CGGGCTGAAACTCTAACACTCCCAGTTCACATAATCTATTCAGTTCTTTGATAGTTGTTT
CTTTGCACGATTTGGTACTGGGTATGCCCTGCCATGATATGGTTTAGTGCCTTCCTTGAG
TTCAAGTGACACGGGCTCTGTGTTCCAATCAGCTAGTGTTCCATCAAAAAGTTCATCAAA
TTCTGTGAGCAACTCCAGCAACGAGGTTTGGTCTTGAGACTAAGGTGAGTACAACTGGTG
CTAACAATTGATTGGAGGTCTGCCTTCTTATAATTAGCATCTAGGATTTTAACTACATGC
TGTGTTGCTTCCTGTGTACTTTGCGGTTCATTTGTCATGCTGTTGTTGACAGCCCAGGCT
TTATCCAAGTTTGATGTGATCAGACTATTGCTGTCTCTCATCTACAAAATGACTTGATCA
ACGGTTATTTCTTCTGTTCAAAAATCTAGAACAATTCCATGTTCTTTCATGGATTGACAT
CCAAGAATGAGATCAACACTGGCTTGGTCATCTTCTTCTTATTGTACTCTACTACGCGGA
GTCAGTATGTACTCTTACTGTTCAAATACTCAAAAACTATAAGTTAATTTCGCTCCATCC
TTTGGTTAGGAAGTTCCCATTTTACATGTGCCAAGACTTTTGCAATGCTTAGTCAAGTAG
GGAAAGTGTTTTTCCATTTCTTTGCATGGAACAGGAGGTCACCATCAGATCAACTATCTA
GTAGGATCCTGATGACAGTGTCACTGGTACAACATCCTGTAGAGTGTTTGAGGTTCTTAC
TGGCTGGATTTTCATTTATTTTATAGCATGACTTTGCTACTACAGTAGTGATCCGTCCAT
CTTTACGTGTCAAAGGGGGGTTCACACTATTGAAATGGTCACCCAACAGTTCAGGGTCCT
ACACCGGCAATTGTTTCACTCTGTGTTGTTCAGCTGGAAGATTTCCTAGGTCTTATGCCA
GATTTGAATTGGTGTGGTGTGAATCAGAAAATGTTATGTTGGCATGTGGGGTAGTTTTAA
TCGGACTAGGATAAGTGTTAATCATGTCATAACAGTTTGATTTACTACATAAATTCCTAG
TACTCCCCAACCCATTATCTCAAGATGAGTCTGAATCATCACTTTTGCTTATGCCATGAT
GCTTACACGTTTTCTTGTTGATAGCACATATCATTTTCTTGTCGGACTGAGTAAGTTTGT
TGATTTTAGCAGATAGCTGTGTATAGCTACTTCCTCCTTGATCACGGGTCCACGAGAAGC
TCCATTTGGTTTTTTTTCCTTGAAGCTTGACTTTGGGGTCCCATTGGAGTCATCTTTTTG
GCAATCCGGAGTGTTGTGGGTAGGTATGTCCCCATGTTTCTTACAGAGAGAGCAGTACTT
CTCTGTTTGATGTTTCTTCAGAATTCCTTTTAATTGAGTTGCTAGACTTGGTTGCAGTCT
TGGGTCCTTCTCCAACCTTCTCAGTGGGGTAGGCCTTCAATGCATTCAAGGACTTCGAAG
TTCCCACACTTCTGTCGTACCAAGGCTCCACTGAGCTCATATTGGTTCTGCCAGTTCCTA
GGAACCATCCTGAGGATGTGGCTTGCCAAGTCAGCATCATCAAACAGCCCACATACTTTC
GCAGACTTTGCAGCCTTTCGAAGAGTAAAACAGGCATGACAAGAGTACCACATACCCGTT
AAGGCGTTGGGTCCTCCGCACCAAGTCCCTGATGGGTACCCTGTTAGGTTTCTTCAGCCT
GTTGCTGATATAGAAATGCTCCTGCTCTGCTGCATCAGTCCTGAAGACAGTTTGCAGATG
CAACTGGACACACTCTTGAAAGGAGTTCCAAGATGCCCGGCATTTTGTGGGATGCTCGGT
CCCATACACATCTGTCCAGGGTTTGCAGTTGAATTCTCCCCAATAATGATGGTCCAAGGA
TGACAAGGCCCCCACAGTTGAGCGGAGTACTGCTGGACGATTGCTTGGCCAACAGAGACT
ATTGCCTCACTGGTGTGGATTTTAGCAGCCATTGCTTTGTTCCATGACTGGAGGACAGGG
GAATTTTCATCCTTCCCTTTGTACTTGGCTTTGGCCAGTGGCCACAGGTCTTTTTTGCTT
CGGCCTTTTTATCTGCCTTGCAGGCTTCCTCATAGTCTGTGTCTAAGCCTCCTGGGAAAT
TATTTCCATCAAGGTCTGGACATGGTTGAGGATCTGTTCAGGGATTCCTTCATCAAAGAC
GGCAACAGGCAAGGTGATTTTGTTGGAGATGTTGATTTTGTTGATCACCTTGGGGATGTC
CATGGCAGTGGGAATATAGATGGGTGGCTTGGACCTCCCAGAGCTCCTCTCACACTCCCG
TGGCTTCAGAGTCAACATACGCGTGCATGTTGGTGCATTCATGTCGAGGGCGTGTCACAT
TTGGTGGCAATTGTCCATGTAATGCGGTCGCGATAGTGGGATTGGATGGTCTGGTAGGTG
ATCCAGTGGTTTAGCTCGCCAGAAGTAGATACCATCTTTTCTAGTTGCAACGAGATACTT
GATTGCGTGTTTGACTGCCTGAAAATGTATGTCAGCCGGGCACACGCTGTGTTGTGCACA
TTTGACCGTGATAGTCGAAATGTCAGGTCGGCACGTAACCATGGCGTAAATTAACTCCCC
AACACCAGAACGATATCCAAATTTAAAACACTGTTGTAGCGCTTTTTGGACTATTTTGTC
TGGATCCCCAATGTCCCCATTAAAGGCTTTGAGAAAAGACTCATTGGTGGGGATTGGTAA
GGGCGTTCTGCCATCATTTGTACTTCCTTGTGCCACATGTCAAGGTATTTCGCTCCCATC
TTCTCAATGTATGTTTCAGCGGAGAGTTTGATGTAATGGCGGGTTTGTAGGACATCGACC
CCATTGAAGAGCGAGACTAAACCTTGTCTTTTAATAGGCATTGTGAGGTGGTCGCCGATG
GCGTCGAGAAGGATGTTGCTAACGTAATCGATGAAGTGGCAAATTCGAAGTCATCAACCT
GTCTCTTGAAATAACAAGTTTCGCCGTGCCATACGCCTTTGTATAAGCACGGTTCATGGT
AGGTTTGAATTGGTGGTGTTTTATCATCTTATCACACCACTTCTCCCATAATCGAGGCGA
TTCCGATGGCCCTGCATGGCTCTTTTAACTGGAATCACATAGCCTTCCTTGATAGGAGGG
TTGCCTTGGTATACCCACCATTCACAGAATGCTCTGTCTGGTTGGATATAGAACCCTTGC
TTTGGCGCTGGTGCCTCGCTGAATGCATTGCATACGTCAGCGCCAAAAAAGCATGTTCTC
TGCTGCAGATATAGCATAAAACATTCGAGAGGCGGTATGATCCACACAATTGGCGTATGT
GTGATCGAGTACCGCACTTTTCCACCTCTAGTGGATCCATCGCAAGCACACCGAGCCTTT
TTCCGTTTATCGAGCTCTTTAATGGTGTACGCCCATACGAGATGGAAAACGTTGGATCTG
TCCGTAACCATAACTGGTACCCCAAACATAAATTGTTTCTGGTATTGATCCAGTTGTAGC
CGTTCAGATTCTTGCCACTCGCTCCAGTCTGGTTGTTTCAACAGTTTGCCTCGTGTGAGC
TTTGAGAATGTATAATTGTACACGCCACCACTGGCAACAATGGGTGCCTGCTGGGTCTCA
ATGAACTCGTTGTTGATAAAAAATCTTGTATTCAATTGGTCCACATTGATTTGTGGAATG
CCGTCATGAGTCCTCCACGATTTCGGCATGTGCCAATAGGAGTTCACATGTGCCTAGGCC
TTCCGTTTTCGATAGCTGGAGTGCATTTTGTACATCTTTGACCGAGTGTACTGGCATCCT
TCCAACTTGAATCAACCATGCACCCTTAACGCGGGACCGCCATCGTGGGATGCGTGCCAC
TGGGGTGGATTTCTCCATGGCATGCACAAATACCCTGTTCCCTTCTTGAACTATCCTTAA
ACCTGCCGTTGGGTGATCATTTGGATACCAATGCCTCAGGTCGAGGTGTTCCTCAAACGC
GTTATGATATGGCGTTGGTGACAGATATATTTGTCGAAAGACTTCCTCCGTGCTCTGAAA
CCCAATGATACCGTCATCACCAGTCGATGCTCCTGACACATTGATTGTGTTTTGCAGCGC
TTGCCGCAAACACTGTGTCGCCAGGTTGCGGTGATATCCGGAACGGTAGCGGATATAGTT
TTGCTTTTGTGGGGAGTGTATGAGGCGCGGTGGTCAAGAGAGGAGGGTAAAGAGCTACGT
GTGGTTCTGTGATTGCGTCATCCTCTGGCTCCATTCCCATATCATACAGAAGCTGTGCAG
CTGGGGCCGTGTTGGTTGTAAATACCAGGCTTCATCGAACACAGCGTGATGCGATGTTTT
TACTACCCCGACTCCACGTCGACATACCTTATATTATCATCCGTTGCTGTGTATCCAAGC
GTCTCTTGCCCGATACCTTAACACACACGCGAGAACCAAACACTTTGAGTGCACTGAGGT
CTGGCTTTGCATCCCACCACGCTTCATATGGAGTTTTATTTATAGCTGTGTGGTCGGCGG
TTCATGAGGTATACCGCATGCACGGCGCTGCTGACCAATACCGTGCAGTGAGGTCGGCTC
CATACAGGAGTGCCCTCGTTGTGGTAGCTATTGATTCATTGTACCTCTCAGCCTGACCAT
TTTGTGAAGGACTGTCGGCACCGGTCGGTTCCACCACATATCGATGTTTCTTGAGTACAA
CAGTCCTCCAGTCGGCGCTCCTCGCTAATTCGCCTCCTTGATCGACTCTTATCATGCCAC
CGCTTTCATTTCCAAACTTCTCCAAAAATAAACTGATGATGTCCACCGTGGTTGTTTCGT
TTTCGTTAGAAAAATCCAAGCGTATCTGGTGGCTTTGTCGACTACTAGTAGGCACGGTGT
ACCCATCGAATGATTCGACGATGCGATCTGTTTTCAGGTTGGTCTTTCGAAACTCATCCG
ACGAAGCTCGCAAGAAACCAAAGTCCATGTGGAACTGTTTCCGCGCACTAACTGTGATGG
GATTCCGCCCTACTGGTTGTCTTCTGACCCTTGCTTGTTCCTTGAAGTCGATGTACCTAA
ATGGATGGAATTGGTGCGATGGAAGCCCAAGTGCGTGCTTAGGTAATTCCTTCAGTTGTG
TCTCATGACAGGCGCCCAGTCGAACAACCATGTCTCTGATTCTAGAATCTTTGCTTTCGA
CGTGGGTTGGTATTTACCTGTTCGTGGGATACCTCTTCTGGTGTGGGATTTGCGACGGGC
GTGGCGCTATGCAACGTGAGTTTGTTAGTGACCGCGTCGTTCTCAAAAACATCCATTTCA
TCGTGTTGTGCCTGATAGATGTTGAATTTGATTGCATTGCAATAATACAAACCATTTTGT
TGATGGAGTGTAATGGTGCGGGTGATATTGGGCCCTTAAAGACTAGCTGGCCTGATTCGC
CAATCTTTCGTCCGATTTGGGTCCATGAGGTGAATTCGCTGGATTGATCAAGGATGGCCT
GTGGTGATATAATTGTTGGTGGCATATGGGTTGTAAAACACTTGGTGTATATTGTCGCCC
CATCATCACCATGGATGGGTAGCATACCCACGTATTTGCACAACGTCATCTCGCTTCCAC
TTTCCTCGCTCCAATGCCATGCCCACCTGTATAGGTTGTGGCAAGAGCCTAATATCCTCC
AGCAGCTTCCACCTATTCGTCATGCAACAATTAGCCCCTGTGTCGGCCATCTTTCCTAGA
TACTTTCCACTTGAGACTTGTGAAAGGTATCCGAACGTGCCTATATCCGCTACCATGGTT
GGTGCCATAACTTGCTATTGGAGTGAGTGAACGGCCGGTCACTTCCTGCTGAACCTCCCG
CACTGTTTGTTTTATCTGCTCATTGACCGACCTAATCGTTGGTAGTTTCGTGGTGGTGGA
GACATGTATCGTCAACTCTTCAGCTAATTGAACCCCTTTTGTCATTGGCACACTGTGGGA
AATCTGTTACCGCAGTTGGGGACGTGGGACGCACGCAGTCTAGGATGCATCCTCTCGGTA
TGCTCCCATATTCTCCTGTGATACTATCTTCCTCATGGTCCTCCATAAGATCCCGATCTT
CCTCCGACCCATGCTTTCCTCATTGAACTGTAGGTCCTGCATGCCTTAGCCGCTCGAACC
GGTCGCTTATACATGGCATCACAATTCTCACAAACCATGGTATTTATCTATAATATGCAT
CATACAGCCAGGTCTGACTTAGACCGGAAATTTCCCGCAACTCCTAAAACATTTCGGGGC
CAAATTCCTCGAGGAGCAATCTCCATCGGTAGACACGGTCAGAGGTTAATCCAAGGGCGT
CTTGGATTAGATTTTTATGGTCTGTGTAGACTTTTAATCTTTGTCCCCAAAACATGCCTT
TGAACTCCTTGAGTGTTTCCACTATGGCCAGTAGTTCTGGATTCGAGTCACGCTGTACTT
TTGTTGCGTCGTCGACAGCTTTCTGCTGAAGAGATGCAAGGGCCTATTACTCCTGGGTGA
TAACTGATCCAAGTTGTTTAGACGAGGCATCAGTATATATCTCAAATTCCATTGAATAAT
CGGGATAGGCTAAGACTACATCCTTGGCAATTGAAGTCTTAACGTCATCAAATGCTTTTC
GATGCACCGTGTCCCAGTACCATGGACGTTTCTTCGTCTTGTTGGCTCTGGTGACCTTGG
TGTGACCGCACTCTCCTATCAGTGAGGTGAGTGGGGCAAGCACTTCGCTGCCTCTTGCCC
AAAGATCTCTATAGTACTGGACCATGCCCAGGAACTTACGGAGGTCTTTGACATTATTCG
GCGATGAAATCGCGAGAATCGCTCTGTACCTTTTTCTGCTCTGGTTTAATCCCTGTTCGT
GTGAGGGTATAACCTAGATATTCTGTTTCAAAGGTGCAGAATGACAACTTTCGGGCGTTG
ATTCGCAAGCCCGCCACCGTAGCCTGGTAAGCACCATTTTCAATTTGTCAAGGTGGTCTT
CCAGGTTTGCCTTTGTGATGCATAACAAATCACTGGCAAGGTAGCTTGTACAAACTCTAA
GGCTCCCATTAGTGTTGACATTTTTGCTTGAAAGATGTCTGGTGAACCTCGCGATGCCCA
TTGGCAATCGGTAGAATACTTGCCCCATGGGAAAATGAGGGGTACATATTTTGGATGAAT
CGGGATCCAGTCTAATGGTATAATAACCCATGTTAAAATCTAGGGTTGTAGCATGGGTAA
ATCCTTCTAGCTCTTGCAGGACTGTACTGATTTTGGGTAATGGAAACGGCTTTCGGACTA
GTCGTTTATTTACTTCTCTAAAATCAGTGAGAAAGCGTAGAGTTCCGTCTTGTTTTCCGG
TGATAAATGATGGTGACGCCCATTCCGATTCGGGCTGAAACTCTACCACTCCATAATCTA
TTCAGTTCTTTGATAGTTGTTTCTTAGATTTTGGTACTGGGTAGCGCAGAAGGGGAAGAA
GGAAGGGGAAAAGGGAAAAAGTTCCTCAAATTCTGTGAGTAACTCCAGCAACGAGTTTTG
GTCTTGGAGACTTAGGTGAGTACAATTGGTGCTAACAATTGATTGGAGGTCTGCCTTTTT
ATAATTTGCATCAAGGATTTTAACTACGCACTGTGTTGCTTCCTGCCTACTTTGCAGTTC
ATTGGACATGCTGTTGTTAACAGCCCAGGCTTTATCCAAGTTTGATGAGGTCAGACTATT
GATGTCTCTCATTGGCAAAATGATGTGATCAATGGAAATTTCTTTTGTTCGAAAATCTAG
AACAATTCCAGAGCTCTTTCATGGTTTGACATCAAGAATGAGGTGAGCGCTGGCTTTGCC
ATCTTTTTCTTATCATACTCTACTACGTCAGGAGTCACTGTGTACTCCTTACTGTTCGAA
TACTCAAAGAACTTTAAGTTGACTTTGCTCCCTTCCTTTGGTTAGAAAACTCCCATTCAA
AAAGCGTCAAGAACTTTGGCACCTGCCTAGTCAAGTAGGGAAAGCGTTTCTCGGTTCCTT
GTGCATGGAACAGGAGATCACCATCAGATCCACTGTCTAGTAGGATCCTGATGACTGTGT
TACTGGTACGACGCCCTGTAGAGTGTTCGATATTCTTACTGGGCTGGATTTTCATTAAGC
TTTTATAGCGTGCTTGTGACATGAGGCAAAGGATACCTACTGGTACTCCTGACCCTTCCT
GGGCCCCAGAACAGGTCCCATGGGTACAAAGACAAATAGGATTTCTACTAACCAAGGGTA
GGATCCCACAAATAGAAGCAGGACTCATTAACAAGACTATTAAGTCCTGCAGGGCTTATT
ACTACTCATTGGTAGGATTAAATATACAGCCCATTCCAGATTCCACTGGATTCAGGTTGG
CATGCAAGAATGCATGTACAGCCCAAACCAGGTGCATGTACACCCAGTTTTGGCATGCAT
GAATCCAATAGGATGCATCAAAATCTAACATCCTCGAATTACATGCAAAATGCATGATAA
ACTAGAGAGGACTACCATGAGGCAGTCCTCATTTTCAATCAGTTTTTTAGCTCATAAATT
AAATCTTCAGACAACTGGAACATCTTTTCTACTTCGTTTATCTACAACTACTTTTCGATT
ACTTCCGGCAGGTCACTATCGTGCGATAGCCGAACTCGGTAAGTTGCTCGCATCTCAACC
ACACGAAGGCTCATCGGCGACCCACAGGCGGTCAAACAAAAGCAAGGTCTACCCGCGAGG
TACTACGTTCATTGCGCGTCACCGTCGAGCGATTTTCTTAGTCCACCAAGGAGTTCCTAC
AAGCTCTTCATAGGCACTAGCTTAGGTGAAAAACTCGAGCCATGTCCTCCGTGGCGATTC
CCGAAGGGCAAGTGGGTAGAGTCGGCGTGGCGTTGGAGGAAGAACTCCCCATACGTTACA
TTCCTGAGCAGGATCCTGTGCAGGATGCCCTCGCGAAGGACAAAAGACCACCTATTTCAA
GCTGACTCTCCCCAACCACGGAAAAGCAGGTTGAAGGTGGCAGTATGGGCGTCAGGGACT
CCCGAGCAGTTTCTACTGCATGTAAGATCCGCGATTCACGCATGCAAGCAAATGGGGCTT
GACAACGGACTTATTTGGCGGCGAAGAGCTGTTGAAAACAGCCAAGATCGAGGCTGAACT
AATTTAAGCAGGATTACGCTCCGCGATGCGTAATGCTGAAAAGGAAGAAGAAGGGCAATA
AACAAGAGCCCGGTGCGACTACGAGGCTGCATCACCTGCCCTAGTAAAAGCCAAGGCCAC
GTATGACAAGGTCTTGAAAGCTCTAGAAGATCCCGGCTTCGCCGTCCCAGCGGCTGGGAC
GAAGCCCCTTCGCGCTTTCATGGAAACCTCCTCCTCCGGCAGAGGCAACGTCAGCCCTGG
GAGAAGATTATCAAGGCCCAAGTGACTAAAGCTCCTTGCAGGAAGACATCAAGGGGGTAC
CGCATCACGGAGACTCCCGAAGACTTGGACTCGTTCCGCGAGTGCGTCGTTCACCTACTG
CAGGTGTTCCGTCATGGCCGAGGCCCTCAAGTATTACATCACGAATTCGCCTAAAAGCCC
AACAGGGTTTCGATTCGTCCAGTTTTTGTCCGAGTTGAACAGCTCAACAGCTACCTCGAG
ACATTGCCCCTGCCTGTATTACAAAGCCCGAAGGCTAATCAGGCGACCAAGAAGAGTATT
GCCTCTTGATGGCCGGACATGGGAACTCATCTATTCGAGGTTGTCCAGCCAAGTGGCAAA
CCAGTATGACCTCACGGAGAATACCACTCCGGTCAGTACTAGGGCCTTGCTATTGGTCCT
AGAGAATATCGAGAACAATCGGAACTTCGATAACAAGCCATGCCCCGACCAAGGCAAAGG
GGCTGATCTGAAGCGGAAGATGGAGTCGATGGACTCCGCATCTAAGAAGCCCAAAAGGTA
GGCTGGACTGAAAAGCACTGTGTGCTATGCAAGAAACATGGGGGCGCACAAAAGTCTGTC
TATGGCGTGACTGCCGTCGCTATAACAAGGGCGGTAACTCCGATCAAGAAAAAGTGGGAA
GCAGGTAAGCCCGGTTATTGGAAAAAACGGAGGACTAACAAAACCATAGATTGTCCGAGG
CGGAGTTGAAGAAAACTCTCCGCAAAAGGTCTAGTAAGCGCAAAAAGCGTCGCGCTAATG
ACTCGGAAAGTGACAGCGACTCCGGCGACAGTTCGTGAAGGTTCGGGTCGGATAGCACTG
GGGAATTACGTAGATGTAAGCGTAAATTAAATACTGCAGTTAACAGTTACACTACCCCAG
TCCGAGCAAAGCTATCCTGACTAATAAAGGTCAAGATTCAAAATCAATTAGATCAACTGT
CACGAAAACCAAGATATCAAAAAATCTTGTTCCAAGACAAAAAGCCCGAATTAAAAAATC
GAAATAAAATGAAGTCAAAGACATCATCCAACTCAAAAAGTCTTCACGACAAAAGGTTGT
CAGTAATAAAACTCAACATACTGAGGCTACTGTGCACATGCCCAGTGTAAATTACAATAT
TAATCACAAACAGAAAGTGATTACAACAAACACCAAGGATAGCCTCGGTGTCCCGCCGTT
AGTTGCCATAATGGAACCAGCGACTGAAAGTCAATCCGGCAGAGCATACAAACAACCTCT
CTGCGAGTCCCGCCCCAGTAACAAAATTAAAGTCCTACTGGACTCTGGGTCTGATGGAGA
CCTTATTTTCCTTCCCAAAGGAAAAGACAAGCCTTTTCCCTACCTGACTAGGCAGGTGCC
AAAGTCTTGGCATACGTCAAATGGGAGCTTCCAGACAACTGGAAGAGGTAAGATCAGAGT
CAAATTCTTTGAGTACTCAAGTTCCAAGGAGTATCTCCTACAACCTGACATTGTAGAATA
CAGGGAGAGATGACATGACCAAACCAGGGTTTGACCTCATTCTTGGTAGTAATACCTTGA
AGGAGTTAGGAATTGTCCTAGACTTTTGGACAAAGGAAATCACAGTAGATGACATCTCAC
TGCCAATGAGAGACATCAACAAATTAAAGACAAAAGCTACTGTGGAAAAAGCTTGGACTA
TGAACAATAGCATCTACCAAGAGACATCCAAGGAACCACAGAGCACTCTGGAGGCAACAA
AGCGCCTCATAAAAATACTAGGCGCTAAGTATGAAAAGCGGATCTCAGGGCAATTGTCAC
AGACAACTGCACTCACCCTAAGTGGCCCAGAACAAGCAAGGTTACTGGAGCTCCTACAAG
AGTTTGAGGAGTTATTTAGTGGGAAACTAGGTGACTGGGATTGTAAGCGGTCTCCCTCCA
GCTAAGGGCGCAGACACAGCCATACCATGGCAGGCCTTTTCCCATACCCAAGAAGCACAT
AGAAATAACAAAAAGAGGAAGGTACAACGACTATGTGACTTAGGGGTACTCAAATGGCAA
GATGATTCTGAATGGGCATCACCCACATTCATCATACCCAAGAAAGACAACACCGTTGCG
GGTTGTTAGCGATTTTAGGGAAGTAAATAAGCGGATAGTGAGAAAACCGTTTCCTATTCC
CAAAATCAGCACTGTTCTACAAGAACTTGAAGGCTTTACATATGCCACAGCCCTTGACCT
AAATATGGGCTATTATACCATTAGATTGGATCCAGATCGTCCAAAATATGCACCATTATC
TTTCCATGGGGTAAGTACTCTTACCTGCGGTTACCAATAGGCGTTGCATGTTCTCCCGAC
ATCTTCCAGGCTAAGATGTCTGAGCTAATGGCAACCCTTGAGTTAGTGCGAACTTATCTT
GATGATTTACTATGCATCAGCAAGGGAAACCTAGAAGATCACCTTACTAAACTCAGAAGG
GTCTTCATTAGGTTGCGAGGCATGAGCTTGACCGTCAATGCTTGGCGCAAGTCGTCTTTC
TGTGCCATGGAGACAGAATACCTAGGATATGTATTATCCAGAGATGGTATAAAACCACAA
CCAAAAAGGTACAGGCAATCCTCGCATTAACACCGCCTCAAAATGTTAAACAGCTCCGTG
GGTTTCTAGGCATGGTCCAGTACTACACAGAGACATTTGGAAGAGACGCAGTGAAATACT
TGCACCATCAACCAACTTAGTTGGTGAGTGTGAACACACCAAAGTCACAAGGGCTAACAA
AACCAAGAAAAAGCCGTGGCATTGGGATGACATCCATCAGCAAGCATTCGACACTGTAAA
GGCAGCGTCCCTTTCCTCATGACCTTAGCCTACCCTGACTATTCCCAGGGATTTGAGATT
TACACAGATAGTTCAAAATTTCAATTGGGCGCTGTGATTACTCAAAACAACAGGCGCTGG
CGTTCTTCAGTAGGAAACTGAGTCAGGCGCAGCAAAAATATAAAATGACGAACAGGAACT
ACTGGCCATAGTAGAAACACTAAAAGAGTTCAAAGGCATGCTTTGGGGACAACAGATTTC
GGTCTACACTGATCATAAAAATCTAATGCAGGATGCTCTAGGTCTGACCTCTGATTGAGT
GTATGCGTTGGAGATTACTCTTAGAAGAGTATGGCCCCACCATCGTGTATATCAAAGGCA
TCCACAACACCGTTCTGGGGCGCCATCTCACGACTGGACTATGGACCCGTCCCAGATGAC
AAGGTCAACCTGGATGACTTCAAGCCCAGTGTTGGTGCTACCACAACACCTCACAGCCAG
AAACATCCCTAGCATCCACCCAGGAATCCATGAACCAGGTGTTTGCTAATGCATAGCGAA
GAGGACTCCATCTATCCCCTCACAGCCAGAGAGATGGCGGAGGCACAACAACAAGATGAA
AGCCTACTAAACAAAGGCTACTCAACTCAGTTAGTTGAGAATATCGAAAGTACTCTGTAA
GGAGGGCAAAATGGTTATTCCAACAAGCCTCCAACACCGTGCGGTAGCTTGGTTTCACCA
CTACCTACAGCACCCGGGACAAAGCGTCTCGAAGAAACTCTTAGTCTGTCGATGTATTGG
AAAGGTCTAAGAGCGACAGTCAATCACCGTCAAAAAGTGTCACAGTTGCCAGGTGAACAA
GCGCAGGCAGATAAAATCTGGGAAACTGCCAGCAAAACTTGCCATCACCAACCCTGGGAG
GCTCTATGTGTGGACCTTATAGGACCGTACACCCTCAAGGGCAAGGACAAGACACAAATT
GACTTCATAATGCGTCACAATGATCGATCCTGCAACAAGCTGGTTCGAAATTGTAGAGGT
TGCCGGTATCACAGCTCGAAGCTTGATATTCCCACGGGTACAAAGGGGCACAAGGGCAAA
GACACTGCGTGTCCAAGAACAACAACCCTACTTTGACAAAGCGTCAGCAACAGTAGGTAA
TTTAGTCAATAGGACCTGGTTTAGCCGTTACCCACGTAGTCAATACATTATCTCTGACAA
TGGAAGTGAATTTAAACTTCGCCCGAGACCCTCTGTGAATCATATGGTCTGAAGGCGTAA
GCCAACCAGTGTCAAAACCCTCAATCGAGCGCAATACTCGGCGGGTGCATCAAACAATCA
TGGCGATGCTCCGCACAGCTAGATGGATATAGCCGACACCATCAGCGAGAGTGACATTGC
TGACTTTCTCACAAATGCCGCATGGGCGTTAAGCTCTACCTATCACACAGTACTAAAAAC
TTAGCCAGGTGCAGCTATCTTTGGAAGGGACATGTTGTTTGGCGTCCCTACATTGCTGAC
TGGTCAAAAATAGGGGAATATAGACCAACGACAAACTGGCCGTAACACAAGGCGGGAGAA
TGCCTCTGCATAGACTGGGACTACCAGCCCGGTGACAAAGTACTGCTCTTGAAAAGGCGG
TACTCCTCCATAAAAACAGAGAGCGGTATGAAAGTGATCCTTGGACTATCACGTCAGTTC
ATCACGAATGGCACAATAAAGGGTTCAGGCGGAACTAAGTCGGCGACTTAACATTAGGAG
AGTTACACCATACTTTGAATAAACTAAAAATGACTTGTACCTTACCCCTTCTCCTATCAA
GACTTACGGTTGTCATTGCTACACCATCTTTTTTTTCCTCCTCGTTGGTTTTTTTCCTCG
AGAGGTTTTTCTTCGTGAGCATCGACACCTTATCGCTCCATTAGTAGGGGCGAGGGGTGA
CATGAGCCAAGGATACCTACTGGTACTCCTGACCCTTCCTGGGCCCCAGAACAGGTCCCA
TGGGTACAAAGACAAATAGGATTTCTACTAACCAAGGGTAGGATCCCACCAAATAGAAGC
AGGACTCATTAACAAGACTATTAAGTCCTGCAGGGCTTATTACTACTCATTGGTAGGATT
AAATATACAGCCCATTCCAGATTCCACTGGATTCAGGTTGGCATGCAAGAATGCATGTAC
AGCCCAAACCAGGTGCATGTACACCCAGTTTTGGCATGCATGAATCCAATAGGATGCATC
AAAATCTAACATCCTCGAATTACATGCAAAATGCATGATAAACTAGAGAGGACTACCATG
AGGCAGTCCTCATTTTCAATCAGTTTTTAGCTCATAAATTAAATCTTCAGACAACTGGAA
CATCTTTTCTACTTCGTTTATCTACAACTACTTTTCGATTACTTCCGGCTTAGGTCAGCT
TGTGCTACTACAGTAGTGACCTGCCCCTTTACCTGTCAAAGGGGTGTCAAACTATTGAAA
AGGTCACCCGACAGTTCGGGATCCGACAATTTGGCAACTGTTTCACTCTGTGTAACGTTG
GCTGGAAGATTTCCCGGTCTTCTGCCAGGTTCCAACATGTCTTGTTTGAACCAGAAAATG
TTATGTTGGCACGTGGGGAAGTCTTAATCGGACTAGGATAAGTGTTAATCATTTCATTAC
AATCGATTTTTACTACACAATTTCTTAGTACTCCCCAACCCATCATCTCAGGATGAGTCT
GAATCATCACTGTCACTCATGTCGTGATGCTTACGCTCCGATAGCGCTTTTCATTTTCTT
GTTGGACTTGGTAAGTTTGTCGATTTTAGCGGATAGCTGCGCATAGCTACTTCCTCCTCG
AGCAGGTCTCTCTAGTCCACGAGTTTCCATTTGGTTTTCTCCCCTTGAAGCTTGACTTCG
GGGTCCCATTGGAGTCATACTTCCGGCAATCCAGAGTGTTGTGGGTGGTATGTGCGCCCC
CATGTTTCTTGCAGAGAGAGAGCAGTACTTCTCTGTGCGACGTTTCTTTGGAATCCGGTC
ACTAAAAGAGACCATCTTCTTCCTAGATGAGTCGTTAGCCTTGGCTACGGTCTTGGGTCC
TTCTCCAACCTTTTCGGTGGGGTAGGCCTTCTTGATGCGTTCAAAGTTCCCTGACACTCT
GTGGTACCAAAGCTCCACTGACCTCATATTGGTCCTGCCAGTTCCTAGGAACCATCCTGA
GGATGTGGCTTGCCAAATCGGCATCATCAAATGGCCGCATACTTTCGTAGGCTTTGCAGC
CTTTGAAGAGTAAAACAGGCACGGCAAGAGTTCCACATACCCGTTAAGGCGTTGGATCCT
CTGCACAAAGTCCCTGGTGGGTACCCTGTTTGGTTTCTTCAGCCCATTGCTGATGTAGAA
GCGTTCTTGCTCTGCTGCATCAGTCCTGAAGGCGGTCTGCAGGTGCAACTGGACACATTC
CTGAAAGGAGGTCCAAGATGCCGGGCGTTTTGTGGGATGCTCAGTCCCATACACATCGGT
CCAGGGTTCACAATTGATTTGCTCCCCCAGCGATGGTGGTCCAAGGGCGGCGGGCAGTCT
CCGACAATTGAGCGGAGTACTGCAGGAAGATCGCATGGCCAGCGGACACTAGGGCCTCAC
TGGTGTGGATTTTAGCAGCAGTTGCTTTGTTCCACGACTGGAGGGCGGGGAATTTTCATC
CTTCCCTTTGAACTTGGCTTTGGCTGCAGTGGCGCAGTCAGTTTTGCCTCAGCCTTTGCA
TCTGCCTTACAGGCTTCCTCGTAGTCCGTGTCTAAGCCTCTCTGGGAAATTATTTCCATC
GAGGTCTGGACATGGTTGAGGAACTGTTCAGGACTTCCCTCGTCGAAGACGGTGACAAAC
AAGGTCATTTTGTTGGAGACCTTGACTTTGTTGATTACCTTCGGGTGTCCATGGCGAGTG
GGAATGTAGGAAATGGGTGGCTTAGACCTCCCTGAACTCCGTTCACACTCCTGTGGCTTG
AGTCCTTCTGGGCTTGATTTGCTGGTCAACATCCTCTAAATTGCCTTGCCAAGGGGCGTA
TTATAAAACAAGGCCTTGAAGAAGGTCTTGGGTGCCCTGTTGAGGTTAGCTTGAAAAATA
ATTTTTTTATTTTTTATTTTTAAATTTTTTCTTAAATCGGCTTTTATTTCTTGAAAGTCT
TGCTTCCAACTATTTCGCGAGAATTCTCGATCACGAAATTAATCCGACTCGTAGGAATCC
CCGATCGCAGAAGTCGATAGCTCGAAGTTTATCACTGATGCTCGCTGATCGCGGGAGAAT
TTTGGAGAGCTCGTGAGATCGCGAAACAGTAGGAATTCGTCGATTGCGTAGCGATTTTGG
ATAAATCGTCGATCGTGCAAAAAAAACGTATCGCTGGTGCGAAAAGTTAAAATTGCCGCT
CGCGATAAAAAAATTGTTAGCGTACCTCGTGTCGGAAGGTTTGGATGTCGATGGCTTCGG
TGCACAAAGGCCGCACCACGACTATCTATAGATAGTGACCTGAGCCGATTAGGTCGTAAA
AATATCACGCGAAAATTATAGGTAGTTTCAACAGGTGTCGAAGAATTGATTTTATGAGCT
ATATTTTGTGCTATTGTGAGGATGGAAAGGCAGTGGAACTGCACTCCAGTCCAAACGATG
CAAACGATCATTGTGTAGACTTCTACACAATATGGTATGTCTATACCCTTCTGAAAGATG
TTTAGCTCTTCCAAAAGAGTGCTCTCTTATTTGGGGTTCTGAACTTCCATGTTGGGGAGT
CCATGCCGTCGGGAGGTGGACTCTCCTACGTGGGGTCCTGAGAATGCTCCTATTTAGGTT
TTGTACCCAGGGGTACATAAAAGGCTGATTCCTGCTCTATTTAGGTTTTGCACCCTGGGG
TACAAAAATGGCTGATTCTTGGCCTATGTCAGTGTGATCAATGACGACAAACGGAAGATT
AGAGCTTATTTATCTGGTTTCCCTGGCTCCTTTCATGACAACCGAGTATGGAGAAACATG
ATACAAAATCAGAAACCACTAGATTTTTTTGTCTGCTCCAGTACGTCTTGTATGATACTG
CTTTTGAACCAAGTGACATTGCAATAGCTGCAGATAAATGTCAAGCAGGGTTTGTACAGG
ATAGAGATGAACAAATGTTTAATACATGCATGTCATCACCTCGTGTGATTACCGAGCACA
CAATGGGTTTATGGAAAGGAAGGTTTCCGTGGCTTCGAAATATTAGAATGCCTATTACTG
ATGAAACAGAATCTCTTGAGCAGATATTGAAGTATATTGATCGACAGTTGTATTGCATAA
TATGCTCATTGATTTTGGAGGTGAAAATGAAGTTGATGGTCCATGGGATATAGATGAGGA
AGTTCTCAGCTCTGGATGATGCAACTAGTATACCAGAGAGAATTATCTTGGAGTTCCCAG
TTCCAGTAGGTTCATTGCCTCGGACCAGAAGAGAGCAAGTGAAAGACCTGGTGTGGGAGA
AGTTTAACAATCAGTACAATTTTCAGCCTAGACAAAATGACAGTAGTTGCAATCGTGAAG
ACAGTGAATAACTATAAGAAAATTATGCTTCACAGTAAAGAATGTAGACATTGAAAATCA
CCCGTTACTATTTTTTACTTATTGACATAAATTATTCTGAGGAACTATCAGAGGAACTAA
GACCTTTTTCATTTGCTCTTTTGTATTGCTGTAATTGCCTCTTCTCTTCCCTGTCCAAGA
ACTGCTCAAAATCCTTACAAGCATTTGTTGCTTTGACCTTTGAGCCTAGTGCATCAGACA
TTCTTTTGAATTGTTCAGCAAGAATCACTATATTGTTGACCACATTGTTTCTACTTATGT
CATTCAATCGATTTCTACAAAGAGTGTCCTTTGCAAGAGTTGCAAGGGCATGATCCAGGC
CACTTCTGTCATCATTACCGTTTTCTCTTTTTGTTTGAGACAGTGTTTAATGCCTTTGGT
CGTGTTGGTAGTTTCTTTTATGACTTCTTCTTAGAAGCAGAGTTGGGGGGCTTAGAAGGT
GTCCTGTGTTGATATGACATTACGTCCACACTGTCATTCTCTAACTCTTCTTCATCTAAC
AAAGAATGATTATTGACATCAAAGGAAAAAAAGAACGGTCCTCACCATCATCACTTAACT
GAACCCTATCACTTTCACTATCACATGATGATGGTAACCCTGTTGTTTTGAATAATCGAT
CACTTGTTGTTTTAGGTTTAATTCCTTGCACATGACAGGAATTTCTCTTGGAGTGTGTAA
TAAAATGGACAAAATGCCTCCACCTAAAACACAATTGTAAGAAAGTGTGTTAACGGGCAG
GAGATCACACACAACGTAGCATAATTTCATATTCACCTTTGCTGCAAAATTTTCATACCC
TTCATTTTCTTTTATACCCTCACCAGTTTGTGATGTGGTGAAATCATATGCCGTCCTCAT
GGCAGCTTTTATCCATTCAATCTTTGAATTCACTTGTTTGGCAGTACGCTCTACTTTTAC
CCCTTTCCAAATATGAGTTTTCCAATGTTGGCAGCAAGTTCCACTTTAGTTACTCCACCA
TGTGGACAATGCCAGTTGGAAAAATTTTCATCCATATTCAAGTATTTGATCAGATAATAT
TCTGAACACCTTGGGTCATCCTTCCCACCAGCACCATCATTTGACCAAGTATGATTATCT
GTTCGGATGCCTTTGACATACTCTTTCTGATGCCCAATGGTACAAAATACATGGCCCTCC
CAAAACCACATAGTCTTTGTTTGATTTTTTTATCATATTAGCATAACAAACATAGTGGAC
CATTCTAGAGCACTCACTGTACCCACATTGCTCCAAAAGTTGAACAGGAGGAAACAAAGG
GCATCCCTTGCAATTACATTTCTGTGTCACAGGTACAGTTGATTGATTGTGATTCTGCTT
GCTAGCATTAGTTGGAGGATAAATGGGTGGAAGAGTAGGAGGACGAGGAGGCACATTGGG
AGTTAAAGCAGATGCACAAGGCATTGAAAGAAAAGGTGGAAGAGTAGGAATTGGATGCAG
AGTTGAAGGCAAAAACAGCGGTAGACTGAGGATTCTGACTTAGTGATGGTGGAGGGATGG
TGGCTGAATGACAAACACTGTGAGAATCACCACCTTGAGCAGCAGCCTCTTCTGATTGGG
CTGTGTTTGGTGGCATCTCCATGGCTGACTTGATATCCAGGAGGCAGCAGAGGGAGATGT
CAGCAGAAGAGTGGTTTGTTTTCCAGGGAGGTGGAACAGAGTGGTGGCAACAGAAGGGTG
GCAGATGTGGATATGTTCAGAATATATGAATTTTATGTGTAAACTGAAGACTGTGTGTGG
TACTACATGCTTAAGGTTGTCTTTGTATTTGTGATATCAAATATGTTGGGAATGAAATGT
TCCATTGAAACAACATCACTTATTTTTACTTCATTATGCTTACCAACCATATTTATTATC
TCTTCAAGTCCCCTTTCTCTCATGTCCTTCCCAAACAATAATACCTAGTATAATATGTTC
TACAGTGTGGTACTACACTAAGGTACTACAATACCAGTACAGAAGAAGGGAATTGTAATG
ACACAGTTTGTTTATCTTCCACTTTTCCATTGCACAGGCAAATTGTTACACGGGAAGTAT
TACCAAGTGTAAAAAAGTACAGTATGGTACCTTTGCCCCTATCTTTCTCTAACAGAACAT
GATGGGTGACGAGTATGCAAGAGGTATCCTATTGCCTTCACGGAACAATCATGTTAAAAG
CACGTCAAATGATACTGGGACTTATTTGAATGCCCAAGTAAGAGATGGTTCCCTTTCATA
CAATGTTAGTACCATAGATATATAATGCAATCTGAAACTTGAGTAAGGGTATCATCACAG
GAGAGAGTGATATTTCCTACTAAGACAGACACCAGCCATAATGTACATTTACAGGCATAA
TAACGAGAACTGATTAGAGGGGGTCTCTTAAACAATAATTGGCAAATATTTGATGCAAAT
TTGTGTTTATTATTCTAGGGGAGATCATATTTAAGTGTTATAATTTTGAGTTTAACGGAT
GGTCCTGTGTGTCTTACAGGCATGATATCTTTAGGACATATGAGTTGGTCATTATTTGTA
TTGTGTATTGTGTATGATGAGTCTTCTGGGGTTTTGGCTATGTCTCTCATGTAGAGTAAG
AGTCACCTGGTCATTCATTAAGTAGTTGCTATTCAAGTCCAAAACATAGTGTCAAAATAT
TCAAGGGTATATTAAAACTATGGTCTATAAATGCTCAAATTTGTGTTTCTTACTGAATTA
CTACAATAATTATCATGGAGTAGAATGTGAAGAACAATTTGTTTGTAATGTTATTTTGAC
ATGTTCTTCTATCAGGATCTATGTAAAAGAACAATGTGGTGTAGGATACAATTATTTGAT
GTTTCCCTTCCAGATGGCTGAGTTGATAATTCCAATTGTGCAGAGTAGGGATAGCAATTT
TGGAATTATTGCTGCATTATGGCTCATAGTTTCTTGGGTGGTTCTTTGTTGAAGATGAGT
TTGAATTAGAAATGATTGCAACATAAGGAGTGACATTGTTTTGGGTGGTCCTTTTAAAAA
ATGGTTTGGACAAGTCGGAATTAGAAATGATTGCAACATAAGGAGTGACAGTGTTTTGGG
TGGTCCTTTTAGAAAATGGTTTGGACAAGTGTATCATATTTCAAGCAGGTCAAATATGAG
GAATTTTGTTTTATGTTCTAAGGTTCTATATAATCAATTTGAGAATGAATGTGAATGTAT
TTTGTATCACAGTGTTCTTAACCCACAGTCTGAATGTGTGAGTGATGTCTAATTCTATTT
GATCATGACTGAATTAATAACTATGGCTTATGTGCCTGTCAAAAAGAGGTCTTAACTTTT
AAAGATGACTTCCTTCATCCAAGATGTTCATAACAAATATGTTGGGAATCAATGTTTCCA
CTAAAAGTAGTTCAAGAGGCCTGGTTTCAGCCTAGTTAGTATCAAGTTGGCATTGGCTTC
ATTTCATATAACTGTTTATTAGCCCCTCTACAAGACTGTTGTCAGAATAAAATTGCACTT
TTGCTGAGAAAGCCTTGTGACAAAGGTCTAGGAACTTTTGACAAATGCATGCAGGATTTA
CTGCTGAGTATGTATTGCTGCTTGATGAGTTACCAATAGAGCTACTAATTGTCACAAGAA
AAATGATGTGGAAGGCATTCCAAGCTCAGATAAGTTATTCTAATTCAAGATTTCATTGAT
TTATTGCTGCTCATACCTTCAAACTCCTTGCCACTAGCTTGAAAAAAACTGCACACTGTA
ATTGACAGGGGCTCGTTTGTGAAAGCATCTGTCCACAATGACAATGAATGATAGAAGTGT
GCTTTGTACCGACTTTATGATTTTAAGGCCATCTTCAATCTTTACTTTTAGTTGTCAAAT
TAGGTTGTTGTGTTATGTGATAACTAAAACTTACTAATATGTGATGAAGGGGGAGATCAG
GCAATTGGCAATTTTGAAAGTTCTTATGAGTTTTGGAGGTGAAATGGGGAGGGCTCTGTG
CTATGATAGATTATGAGAGAGAAGATATATCTTATGAGACAGTATTGACAATTGTGATTT
ATGATATATGGACAATTAGAAATAATTTTTACTGACATGAATGTAATAGCCATCGCCTGT
TGTTACATGCCCTTATGTGAGAATCTTTAAAAATAACTTCACACCCACTGTGTATCCACT
TTACGGTTGATTGTTGATTATTATTTTTGTACCTGGTCCTCAATTATTTACTATGAGGAG
CTTGAGCAGGACCAATTAATCGAAAAATCATGTGTGAGTGATGGGAGATTTGTAAACTCG
GTATCAATTCATTCTTACTCAAGATGTGGAGATTTGGGACATGGCACGAGGGCGGAAATG
TCAGGATGGCAAGCTTTAATTGTGCCCTCCTATTATTGTCTGCGACAGCACGGAATAGAA
TTGCAGTGGTGAAAATGGTTTAAAATCTTAAAACACACAAAATGAGACGAAATGAATAAG
GTGGATCGTCGTGATAGGATGTGGAAGCAAGGGCGATCTGGCGGAGCTGGTGTTGCACAG
GTACTTTTGTTGATGAGGTGATCTTGGTGGTGGCTTCATGAAATTGTCATGGTGAGGAAC
GGCGAAGACGCCCTCTAATGTGACGATCGCTAAAACAAAAGGAGCACTCTGTTCTGTCTT
CTTTTCATCCGCAGGACGGATCAAAATGACGTCACATCTGATGTAAACACTTTTTACAAC
TTTACATCAATCAAAAGATCGCTTCCAAGCTTTGAACGGTGTTCTTATTTTGTTCTTTTG
AACAGTATTTCACGAGTTATTGTCTGTTGAATAAAGCATATTGGAACGATCCGATCAATT
CATTCTTGTAGAAAATTGGTATGTTTCTACGGTACTACAATAGAGTTACTTCGTTCGCTC
CAAAATTCTTTTTTTTAATTTACTCGAAATCAGTTTTTTGGAATCCACTGTCTGTCCGGC
TGGGTATCATGATACCTCTAGGATACACAGTGCTCCTATTGTTTCTAGGTGTCATATGTG
TATTTCTTTTCTGTGTGATACAGCTCGAACCGCGGCTACAGCTGGGAGATGCTTTTTCCT
GCCTCCTATGATACTTCGTGACTACCTTTATTTTTTAAAAACATTTAAGATATTTGCTGC
TGACCATAAAAAATTACACGGCAACCATGCGATTTGCCGCCCAAAATGTAAATGCAGTGG
ACTCCAATTTTAGAGTGCAGGACTGTGACCTAAAGGGCTTCATCGCATCTACAACACCTG
TAGATGCGATACAACCCTTTAGGTCACACTCCTGCACTCTAAAATTGGAGAACGGAACTG
TGCGATTGGAGTGAACGGGGGACGGTTGTGTGGGGACTTATCGCGACGAGCAGGGGAGAG
GTGGTTTTTTATCGTTTTTATTCATGCGACGTAAAATAAATAAGCTGTTTTACATAAGCC
AAATTATGCGAATAATAGTGAGACGTAGATTTAGTAGTGATTTCTACGCTGTGCAGGACC
AGCCATCTCCAAGCTGTACACGTTGTCTTTTCTGCACACGTGACGTTTGACTTTCGTGAA
TCACGTTTCTCCACGTGCTTGTGTAAGGAGCGCGAACGGTAATATAAACACATTAAACTA
AAATAATATCCGCTAAACTAAGGCCATTCACCATCGAGTGTGCTAACTGTCCATGGGCTA
ATTTTTTGTTAGCCCAAATTTTAATTGAAAAAATTGATTTTCTTTAGCCCGCTGCATGTT
TTGTCTTCGACCATGCTATTTCCAGTGTGCTATCCGTTTTGATAACCCGCCTCAATTTCT
GTCTGCGTTAGTTCTTAAGTCACATAGCCCTTTTGTGTTCACCACACATCTGACAATTCT
ATTTCAATTCTTCCGCAAATCTCCCATCGTCGTCAAAAGAACCATCCAGAATGTCCAACA
CAAACGTAGATTCCTATCTTTGGGTTGTGTTTTCTACCTTTCCACATGTCGCGGCAGCAG
CTGCTGTCGCGATTGCTGCTGCCACTCTCCCGAAGACTTCGAAGTCCCACGTGATGTTGC
CTGGGATATGGTTGATGATTTCATTCGTGAGAACAACATAACATCAGTAAACGGGCTGAT
AGTATCATCGTATGATGTATGGTGGAAGATGGTTTTGACAGCAACGTATGAAATGTGTTC
TCAGACCAAGTTGCACCGTATGATAGTTTCATCATCATTTTATTTATAGTCATACATAAA
GTGTGGATTTTATTGTAATCGCACCAATTATATTGTTGGTTCTTTCCTTCTGCACTCATT
AGTTTGTAAGTTAGTTAGTTACAGATGGAGTTAGTTAGTAGTTAATGAGACGTAGCTGTT
TAACAAATACTTCTTCTCATTTCCAGTTCTGAATTGTTCTTAATTCATTCTCTATTGAAC
CCGTAGAGCAAAAACAAGTGCAGGAACAAATCGCACACTCAATATCCAGCTTTGCACCCC
ACAACTCCTCCATAATACTCTGGTTTATTGTTGAGTTCAACCAATCAACAAAACACTTGC
AATTGATGACTTAGCTTGGCGAGGGAGAGCGGAAGAGCAATTGGAAGGGGGAGCAGGCGG
TGAATTGTTGAGTTTGGAGTTTAATTGGTTGATTGTCGAATCGCTTGCAGTGCTCTTTCA
AATCCCCTGCTTAGCATCAATGAAACGACAGATTAAACCCAGCAACCGGGTCATTGACGG
CCCGATAGCATGGTTGTCAACCGACAACCTCAATTGTTCGATGCCATCTGCCTTCCCAGC
CGCTTGTCAGGCCTGCAAGGAGCGCACTCTATGAATTCGTAGTGTCTGGCCAAGTGTACG
CCGACAGGGGCATCATTGTATGGAAACGCGGTGGCGCCGTTGGGGCGTCGTTGGGGATTG
CCCCGGCGGCGTGGCAAGGGCAGCGCAGAAGTCGTCGCCGCCAGCGCAGAGTTATTCGAC
GATGACTAGGTGGAATTTGCAGCGGCAAGGGCAGCGCAGAAGTTGTCGCCGTCAGCGCAG
AGTTATTCGACGATGACTGAGTGGAATTGGCAGGGAACAACAGCGTCGACGGCAGAAATG
TCAGCGGGGAAACTGGGGCCGTCGACGAGAAAGTAGAGGAATGTGGATTGACACAGTGTG
ATACGTACAATAGTGATAGGCAGTGATACAGATCAAAAATGAGTGGGCGACGGCTTTAGC
GCCCGGGCGAAAGAAGCCTCTTTGCGCATGGAAATCGGATTTAGCGCTCCGGGCGAAAAA
AATCGAAAAAAACTGGGCGAGCGCGGACGTGGACACGACCAGCGAGGGCTTAAAAATAGG
TAATGAGCTCAAAAAATGATGTTAGCCCAGCGTTTAGCACGCTCGATGGTGAATGGCCTA
ATGAGAAAGACACGAAACTAAAAAAATAAAAGTGGCAATACAATAAACTAAAATAATTTT
GCAGAAAGACGTCAAACTAAACGAAGTTCTCTTACGAATACGAACTATTAACTCGAATTT
TGCGGAGTAATTGAATCACAGCAACGGTTAGTCGTAAAATAAACTGAACCAAGGCGTATG
CAGGAAAGACGCTGAACTTTAATGTGATAGATAATTTTTCCAGTGAGCTATTCCCGCTGC
TCCCGTGAATTTTTGAGGTCTTCGTTCGAAGTTCGATAAAAAAAATTAGAAATGGGTCCG
TTTGGACATTTACAGTGCGCGAATGATGGGTATTGTACACGTAGAATTTGTAGAGAACCA
ATACGTCGTTCAGGTCTGGTGCCCTGCTGTCTCCCAGTGGTAACATATGGTACCGTACGA
TAACAGCGTGTAACGGTTTCCTTTTTAGCTGCGATAGCTGCCATACCCTTGGCATACCCA
GTCTTGTACGTTTCTTGACTCCCCGGTCTCGTACGTTTCTTGACTATCGGGACTTTATGA
AGAAAGAGACGCTACACGAGAGCCTTAATGAAAAACTTTAGATTACCCAGAACACCATGA
CGGCCTCCAAGCAATCTGAGGAGCTAACCCTCCTCCTGACGAAACTCTACAGCATCCAAG
AGCAAGTTGGCGCTGTCGAAAAGACCTCCCCCGCTGACAAATTCGCCCGCGCTGCAGCCG
CCGGCGCCCAGCAATCCACGATGGGCAAGGGGCGCAAGGCCCAGAAAACGGGCTCCCGGT
TTCTAGAACTGAAATCTTCCATCGTGGCGCGCCTCAAGGCAGTTCACGAAATGATGGGGG
AGCAGTCGAACTCGAAGCGGACCAATCCCAAAGAGGCGATCGCCGCGCAGGCCGAAATTC
GAGAGTTGATTCGGCAGTCGTCCGATGAGTGGGCCGAGTTGAATGAGCTGTACAAGAAGG
AGGCGCGAAAGAAGAAGTCCAAGTTCACTCCCGAAGAGCTCGAAGTTCAGAATGCTCTGG
TGGTGCAGCTGCATGCGGAGATCGAGAAGGTGAAGGAGGCGCAGTTGCAGGGGTATGCCA
ATAAGAGCGCTGTGGAGGAGGGCATAAAGGTTAATTTGGGGGCGTTGGCAGCGTTGGATT
CCATGGATATTTATCAGAGTGATGGTGAGGTTTTTGTCATGTTTCATCAAGTCTTGTGTT
AACCTTGTTGTTTATTGGGGATTCTTTCCGTTTGGAGGATTACATGTTCGTCATGTGTAT
TTTCATTGTGTTGACGCACTCATCTCCTGCCTTGATTACCGCCCTCAAAATCTAGACCAA
AACTCAGGCAACAAACAATGGACTTCCGGCCCATCTGGCACCGCGCTCACTGGCTCACAA
CAAGTCCAACTCCAACAAATCCGTGATCGTGATCGTGAGTTCGACGCAGACCTCGATGAA
ATCGGAGAAGGCATCCAAGACCTACATGAGCTGGCGAAGGGAATGGGGGAAGAGGTGTCG
AGGCATAATGCCATGTTGTCCCAGTTGGATAATAGGATCAGCGGTGCTCATGAGCACATG
CTGAACGTAAATGCCAAGATGAAGGAGACGTTGGACGAAGTGGGGAGGAGTTCGGACAAG
CTGTGTGTTGATATAATGTGTATTGTAAGTTGGGCGCAGCTGGTTTTGCTTAACTGTTGC
TTTGTTTTGTAATATTGTGCGTCTCGTCTCTGTGTGCGCCTTTCTTGGGTGATTCCCCGT
CTCATATGATTTTCGTCTTTTTCTGCGAAATCTTTCAACGTCATCTTGAATTTAAAGCTG
CTGGCTGTTGGCTTTGCCTCTATATTTTACAAGTTATCTAAAATATATTAGCATAGGAAT
GGTCTACCTCAGGTCTACCTCCATCTGGCATTATCCACTAGTGCAGCTCGCATGAGAAAG
CAACTCGAGGATGAAAAAGAAAGTAGGTTGTTGGTTGGAAAAACTACCGCTTGGGTCATG
CTTGGCGAGGATTTGTAAATATACATGAATAATTGTTCGAATAGCGAGGGTATACATGTC
GCCTGTAGCTCGCTGTCACTTTATTTACGGTTATATCGAGTCTGTGCAGAGATGGATAGC
GAATTGATGCTTTGATTGAAGATTAATTAGGGAATCAAAATTTACGAACCATTACAACAT
GTTATTCAGTAATGCCCATCCAGTTGATTCACCATAACCTCGATCAATCTCTGTCTGCGT
ATCGGATCTTCAGATATGGGTCTCCACCTTTTCATCCTACCACTTTCTCTCATTTCTCTC
TCGTCCTCTTCAATTTTCTCTTTTAATACAATAACAAACTCCTCTTCAAATGATGGGGTC
GATTCAGGACGATGTTGTGCAAGCGTGCCAGGTTGATGTGGTGGTTTCAAAGAGGCTTTG
GGATATTTCAAGCTAGCTTCGGTCACATGTTGCCTTGCGGCGCAGGGCTGCGAAGGCAAC
ATATGGTCATTGTTCACAGTTGGTGCAACAAATGGAGAAGACTGGATCTTGGCAGCTTCT
TGTATGTTTTCTGACGTGTTTGCAGGAAAACTGTTTGAGGCCTCATGAATTTCAAGAGAG
TCCTCCCATGGATCGTTATGATCCAATTTGTCGTTGTCTTGGTCTTCGTCCTCGAAATCC
AATCCGTCATCAGACCACCCACCATCTTTTTCGTCGGCATCTTCCATAGTCTCTCCTTCG
TCACCGGAACCGCCCACTTTAGTTTCATCCTTGAGGTTTGCTTCGTTACTAAAAAATGCA
GGATCGTTGGAATGTGTGTGCGATGACACTAAAGTAGAATCAGTGCGTGACGGATAAACT
GTAGACGGGGTTAAACCAGTGCCTCCCGTTGTCCCGTCCCACTGAGGTATATTGTACAAG
GAATTTGGATGTTCTTCTCTGCGATGCAGAACATGAGGTTGGTTACTTGCATGAGAAGAG
TGCGTATCACGACGCGGGGACGAAGGAGGAGTCAAGCCAGTCCCTCCACCGTCAGCCCAC
TGCAGGTTACGATGTTCGTTATCGGGTTGAGTCGCAGCCGCGGCAAGACGTGACAAACCA
GATAGAAACATCCCGCCAATAAGTGGGCGAGGTCTTGCTCCATCTTGGTTTGCTGACGCT
ATTTTTGGAGGCATGGGCGGTGGAGGAGGAGGTGGTGGACGCTGCCCATAGGACGGAACC
TCTTTATGATTATGGTGGTTTGGCGGTCGCGGAAAGCTGCCAGAAGGACCAGCATGCGCA
AAACCAATAGAATCCGCAGCTTCTCGCTCCGCGGCCTCAATCTCTTGCGCACTGGGCAAG
GCCAAAAATCCTCCAACGCCACCCCCTCTTCCTCCCGTGGCATTCTTAATCAATGACAAT
TTCCCCGAAACATTCGTCACCCCATCAAGCTGTCGCAAAGCCGATCGAAACCCCGTCGAA
CTCGCCTCTGCTGCTCCACGCAATCGAACGAGATGATCCGATACGGCGAGGAGATGCGAG
TCCGATAGCAGATGATGGTTGAGGAGGAATAAATCGCGAACGTCAGTGGTGCCCTCGTCC
TTATCAAGATGAAGCATCTCCTCTTCGCCCTGGAAAAATGGATCATTTTGATCCAATGCC
AAAGAAATGGCCGCACGACGAAGGAGTGTCGATTCCTCTGGACAAAAGAAAGACGGTTCG
ATCGATTGTACCACATATTGAACCGTTGACTCATCATTCCCATTCACATCCCCATTACCG
GGACGGAAACGGACCGAAACTCTCGTACGCGCAAGGACGAGCCGCCCCTTGTCCACAATC
CTCTCATCAACTCCATTCAAATCTCCATTATGAAACGGTACACCAATGGCAAGAACGCAT
GTTGCTTCCACCACCCCCCTCTCCAAATCCACAACAAAATTGCACGTTTCTGCCACCGAC
GTCATTGATAGCATGGGCCCCGATAAAATTAAACTCATACCAGCATCTCCATGATTGTGA
AACTCATCGGAGGAATCGAGCAGCACCTCTTCGGATCCGGTCAATGCCACCAAGGCATCG
GCCAATAAACTTTGATTCGCTGACCGAATCAACACCTCTTCCACTGATGGAGTTGTGCTG
TCTTGTTCATGTCCACTACTACCACCATCGGGACCAACACCGAAGTAACTCCGGATGACA
TCCTTCTCCTCCAAGCACTTCCCCCCCGGCAATAAAAGACTGTAATCCATTCGATCCAAT
TCCACCCCCAGTGTGTATTTCTTTAGTCCAGGACGTGTGGCATAATACTCTCGTAGATTG
GATGCCGCGGTGTTGTTGGGGGAGTGCAATTTGGAATGGAGGCGAAGGAGGAATTGCGAC
TTGGTAATGTTGGATAGGTAAGTGAGTAACATTTGATGTATTTTGAGTTGCGTTGCATCC
GTGAACGGTAGCTCCGCTTCGTTTTGCTGTTGTTGATTATGATGTGTTGATGGAGGGGGC
AGTGGAGGTGACCTGGACAATGCTTTGGACGGCATCACTGGCAAGTTTTCCACGACATCA
TCGTTGAAGAACGCTTCATCGTCCGACCATCCGTCACCGTCGTCATCTTGCAAGTGTTTG
CCGTTGTTTCCATCGGATGCTGCCATTTTGTCATGTGACAAAAAGGGATTTGTAATGACT
TGCTGCGGTGGAATTGTCTGCCTTGTTGGCTCTCCATGCGATGAATCAGGTACTGGTGGC
CGTGGCGGTGGGGGTTTGTCCGCTGCTGTGTTGCTGTTTTTCAGGAGTGGGGACGGTGGC
GGGGGAGGCTTGTCTGCTGGATTTTCTTGTCCCCTATTATCACCAGTAGAGACCACTTCC
GAGTTGACACGGTCAGAAAATTCATCATTTTCATCGTTGAATGCATCATCTTCAAAATCC
CATTTGTTTTCATAATTGTTGCCGCGCCTCTCGTCAATTTTATGTTCATTCTGATCGCCA
ACACTGCCAATATTTGCATTGTTAATGCCACGATGACCGGCAGCCACACGCTGCGCCTCT
TCCTTTCTCGTTGCCACCATGAACGCATCCTCCGCACGAGCCTGCTGCGCCGAACCGTGG
ACGCGTTCTTGATTTTCCTCTGACTGCTGAAACGACTGATTGGAATCCACGTGGTCTTTG
TTACCTGCCATTACCGCAGCCAGCGTGCAGTGTTGGTCCGCGGCCAGCGCCGTTGCGGTA
GGCGTTCCAGCCGAGCTCTCATTGTCGTCGTCCACCGCCAAATCCGATTCGAAATCCCAG
GCATTCTCTTCCTCCTCTTTGTCGTTGGTTGAGTCTCCCACTGTGGTGGTAACGCACGGA
TGCACGGCCGTTGCTGCGGGGTTGTTCGATGTCTCCTCGGCCGCAGCCGGCGTCGAGTCG
TCCTCCGATGAGAGACCGGTCAATTCTTCGCCCCAGCCATCGACGTCGTCGTCGAGCATC
TCGTCCAGCAGATGGTCGTCTTCGTCCCACTGTGTTGCCATTGTGGCGAGTATCTTACAC
AAATGTCATGGTGGTTACTGAATGTGTGGCTGCTATTGTGGCCCTCTTTCAGCCCTCTTT
CATTGTGTCATTAGAGGTGTGGGATAAGTTGGCGACTAGTTGGCGACTACAGGAAAAACT
GGGTCCACGAAGGGGCGAGAAAAATTCGGGACAACGAGTATTCAAGGCAAATTCAAGGTA
ATTCAATATTTTTTTTTGAAAAATAATTAGAACCAGATTAGAACCTACCTTTAATACTGG
AGGAGACAACTCTATGGAAGCGGAAACGCCCACTTTACAACTCCGGCTAGGTACACCGTA
CTCGCTCTGCCGTACCATACAACATGAGCATACATGGGTCATATGTACATGGATGAATTC
GTCGAAATCATCACAACGAAACACCTTGTTTCTCCTCCCGCACCACAGCGTCGCGACTAT
CTCTCTATCGGTCAACATGTTTGCCAGCATTCACCCGCAAATCAAATCATGCGGGTTTCC
AGTCCTCTCTGGCCCAGAAAGCTCCTATCCTCTCAAAAATCAGAGTCTACACCACTTCAT
AAAATCTCCTCACGATATAAATTCAGGCACGTTCATTGTCACTTGCAATCGTCGTCAACG
TATGATGTGGTTTTTGACGCTGTGATTTTGCTCTCATCTTTAGGCCCACCAAAACTTAAG
ATAATTCAACTATGAATACGAAGACGTACTCGTTAATGATGATGGCAATCCTCGCTCTAC
TTTTCTGCTCTAGCCTCGCCTCATCCGTCGGGTTCGCCGAGTTCTTTGATGAGTGTTCTC
TTAAGAACCCTTTTTTTTTATTCCAAGGAGGTTCATGCTCGCATTTCTGATATCATAGAA
CATATAGATCAGATACGAGAATGGATAGCCTTCATTCCTTTTGTTTTTGGCCCAATTTTT
GGTTGGCTTAAATGGTTACGGGGCAAGCGTCAGCCTCCAAGTTGTAACCCTGATTCGCCG
TCTTTCGTTAGTCATAACATGGAGCCGCCTTCTTTTACTTTTACTCTGCCTGAGAAGAAG
TGCAGCAGCATTGGAAAGTCCAAGGCGACTTTTGAGAAAGTTTCAAAGAAAATTGCTGTG
GTATCACGCAAGAAAGCCAGGAAAGTGAAGAAATATATTATCAAGTCTGTCGAGAAGAAA
AAATATATCAAGTCGGTCGAGAAGAAACATATCAAGTCTGTCGAGAAGAAATCGTCCTCT
CGCTGTACACCACTGCAGATTGATGGGTAGTTTCATGTATCAAGAGTCACAAGATGGAAT
TGAATTTTGTGTAGTGTTCTTTCTACTTGGGGCTGTGTTCTGTTTTTTTGTTACAAATGG
TGTTTTGGAATACATTAGTTTTTAATTGGTATTAACACCCTGATGATGTCGATTAATTAT
CTCACGTATTGCTGTTCATTCTCATTCTCTTTACCGCTCTTGTGTAGTCTGAACACAGGA
GCTCCTCAAATTCTTAGATTATAAAGCATTAATAATTCTTCAACAATGAAGTTGGCACTT
CTTTTCCTCGTCTGCTCTGGCCTCGCCCTCTCCATCGGGTGCAATGAGTTCACCCATCTA
CGTTCTTTCACGAGAGCAATTATGATGATTTCCAAGGAGGCATACACACATGTTTCTGAT
ATCAAAGAGTGGATAGATGATGTAAGGAAATGGGGTTCCTTCATCTTGTTTATTATCTCA
GCTTTTGTTGGTACCCGCCATGCAAGTGATCGCTCTTAGCCGACTCCGGTAGTTACATCA
ACAGCAAATCAGACAAACACATCCTCGTGGAAAGATGCTTCTGGTGGGGGTTACAGGCAT
TTGACAAAAGTAACGATTTATTAGCTAACAGTGGAATAGCTTTCACGGGCAAAGTTTTGT
TTCGATCAGAGACCAGTCATCTCAATATGGAAACGGACTCGTGTAATGAGTTTCAAATAT
GTCTGCTCTCATAAATGGTGCGACACAAGCCTAAGAATTGTTTGTATTGTTTGGACTACT
CAACAACTACTGTTCAAATTATCAATGCTTTAGATATTGGCTTACGAGCTGAAGTCCATT
TAACAAATTAGCAATGCTTTAGCTTAGCTCCTACAAAAATCTGGCGCAAACACACATTCT
GTCAATAGATATGAATAACATTTACTAATGTTTGGGGTGTAAACGACGAACTTAGTAATT
TTATGAGTTTTATGTTTTCTATTGTTGTTGCGAGAGATTGGCTCTCTGTGTGTCTCATGT
CCTAGTTGGACATAGGTGTGTGAATGACATGGGTTTGATGTCATTCCCATTTAGGCTGCT
GCTGCAGGCAAGTCTACGGTTACAAATGGAACATGTGTTAAGGTAGGTAGTGGATACTTC
CATAAGTAGGGATTGCCTACCTTATCAACACACCCTCGCCGGATACTTGGCTTAGCACCT
CTGGGTAAAAATCAGGGCGAAGTAGGCATGTGCACATAGATGTGCCGGACTGCTAAATGA
TGGCTGCCTGGATGCCCTTTGCTGGGATAATCAGCAAGATTTTCTAGGCCTGAATGACAC
TGAAAATCAAAAAAATTATTGTTCTTTGCATCAAGGAGCCAGAAATATCTCATTTCCATG
CTTCGCAATTTTCTACGGTTCACCGTATTATTGACAATACCAACTGTTGTCGAATTGTTG
ACATGGATGGGTGTGGGAGGCTGGGGGTGCACGAGTTCTTCCAAGGTAAGGCACAGGAAT
TTTGCTTCTTTTGCGTTGAGAAAAAGGCACCCAGTTCTGCTTCTGCGGCGGATGCTGCAA
CAAATTTGAGCGTGGTGCAGAGCACGGCGATGGCCCCATTGAGTAGAATTGGGTGGTTGT
CTCGGGGGAGGGAACTGAGGAAGAATATTCCCGCCGCTCTGCTTTTTGCGTCTTTTGCGG
ATAGGTAACTGGCATCTGAATGCACCTTTAGGATCATGTTGGAAGCGTAGTACCGTATTA
GTGCATTTGGATGTGTCCACATGTAGTCCAGGAAGTGGTTGCAGCGGGCCAACATGTTTT
TGGTTGCATTGGATTGTTGTGTGGATAGTTCGCTGAGTGCGTGCAGGATTGTTGGATCTG
TTGCACAACAGTAATACAGAAAAGAGCCGGCAATTTGTTGTATGCGACGGATGCCGTGTT
TGTCAAGGCGGGGGGAATTGTCCACGGGGAGCGTGCATTGTGTTTTGGCTCCATAATGTA
TGGCGCATGGTTCCCATGGTGTGTTGACAGGTTTTTTGGGCTGTGGGTGATTACATTTGA
TGAGTTGTTTTTGACGTAGCCTGACATGGAGATGTAGATGTATCCTTGGTCATAGTGCCA
GTCTAATGTGATGCCACAGTACAAACTGCCTGTTTCATCCAATGTAACTTCGTAGTGGCA
TCTGATTGTATTAATCAAGTGTTCGAGATGTTGTTTGCAGTGGTATTTGATTCCAAAGTT
GTCCACAACGAGTGCGAATTGTATTGGTCGATTGAGATGTTTGAATAGTCCGGGTGTGTG
AGGTAATTCAATATATCCTTCTTCAGCAAGTCGTTTTTTGAGGAGTTTGTTTGCCAGAAT
GCCTGCCTGAGGTAGGCCGTAACACCCTCATCTGATTTCCATATAGATGTACCCATTGTG
AATTTTGTCCCACAGGTTGTACGTGTTCTTGAATTCATCTGGTACAAGGTCCTCTTTTAT
TTGCATGTATTCATATCTGTCCATAGGTGTTTGGAGGTACATGTTGCCAATGTCTGCGCA
GGCGTATCATGCACCGGGTGTGCTGATTGTAGAATTCCACAGGATTTTCGCTTTTGTGAG
ATCAGCTGTTAGTGTTGTGAGTTCACCTGGGTACTCAATGAAATTACCACCGACTGTGAT
GCGGACTCTGTTTGGGTCGTCTTTTTGGGGGCGGTAGTCCACAACAATATGGGCATATGT
GACCGTTCTGTCTTTGGGAATTTGTTTTATTTCATGTTGTGATAGGAAGAACACGGTGTC
TGTTCCTTTGTTTTCGCCCCAGCCTTGTGCGAACTGGCCCAATTCTTTGCACATGGCTGT
TGTCCAGACATCTTGAAGTAGGGGGTCATTTGCCAAACGTTCATACTTTGTTATGGTTTT
GTTTGTTACCGGATGGACAACACCGTTGCAGTGGTGGTCGAGTTGGATGTCGGATTGGAA
TATGTGTTGTTGTGTGCGTAATTTGTCCGGTGTGAAGGAGAGGATGAAGTTGTTTTCGAG
GTGAGTTCCTAAGACGTGATACTGGGCTTTGCTGGGTAAGTTGCATGGGTGTGGGGTGTG
GTGAAAGGTTGGTGTGGTTAGTTTGCTGATGTTGGCGCAGTCGTTTTCGTCTTGTGTGAT
GTAATTGGGCACTGGGCTGGGAGATGGTGTTGTGGTTGCTGCGTGTTTGCGCTGATATTG
GGCTATGCTTCGACGTGGGGGTGGAGGTGGTGTACTTTGTGCTGTGTTGTACTGGTTTTT
TGTTGGCGTGTGCGCCGTATGCCTTGTGCGGATTCTTCGAAAATTGTTTGCATAGGTGAG
TTGATTCGGGTGTGTCGTTGATGGATGAATTGTTGCGCCTGTAGGTTTTTTGGTGCCATG
GGGTCAGTTGATGTGGATGGTACTTCCACCCTCGGACCTGTTGGCTCGGTGATTGTTGTC
GGGCTGTTAGGTAGAGTGGTCACCCTCGGAAATGGATTGCCGTTGGTTGCTTCTTGGTCA
ACACGTGCTACTGTTTGGAAGATGTCCGTTAATTGTTGTAGGGCAGTTGTGTGCCTTGGA
TCTAGGTCAATGGGTGCCCGTGACATTGTTTGCAATGCTTTGATGAGATCTTGTGCTGCA
AGTTGTACAGTGTCGCCAGGTTCAATGCTGGCATTTTTGTGTGTTGTGGGAAAAACTTCG
CCGATCCTGAGATCCGATATCCTTTTGACTCGGGGATGAAGAAATGATAATTGCGGTAGT
GTTGTTTTGCTGGGCCGCCATACCACACATCTATGGCGTGGCTTTGCCATGTGTTACGTT
TGTTAGGATCGAGTAAAACGAGGGATTTTGTGCCAACTGGTGCCAGTGGTGTTTTGTCAA
AATTGAATTGTCCTTCTAGAATTGCATACGCTGATAGTTTTGGGTTGACCCGAGACACGT
GTACTTTTTCGATGAATTGGCACCACAATCGTATGGGGCAAGTGGGGTCCAGGGTTCCCA
TACCCGCAAGCCAGTGTTCCCAAGTTTGGATGGCTCTTTTGGCTGCATTGACTCTGTGGT
TGTCTGGATTGACCAGTTGGATAGTTGCTTTTGTTGATTTTATGTAGGTTTCAACTGCCT
TGCTGCATTGATTGTCCATTACATTGAGTTTTGGTTGGAATCCCTTGTTTGTGAGATATT
TGTACACATCATTGAAAGCTTCGGTCATGATTTGTCTGTTTGGTCCTTGAGTGCTCTGAC
TAGGATAGCATTGCTGCGATACTCGTAGGCAACAAATAGGCAGCGTTTTCCATGGTAAGA
AGTGACTGGGAAATTTCCAGTTTGATCTGTGTATACGGTACCGTCATTTTGGTCTGCTAT
TGTTGCTCCGATGAAGATTTTAAAGTCTGTGTTGTTGCCAATGGGTGGGCGAAAATCATG
TGCAATGATGGTGGCTTCGCTTTGTCCTGTGGCTGTTGTGGAGCGCGTATGTTTTCGTGT
CCTCTTGAGGTGTCCTTTTGCTGTTGCAGTGGATTCTGGCAGAAACTTTTGCACTGGACT
GATGTAATAGGTGGGAATCCGATTAATTGGTCATTGTCAAGCGCTTTGCAGAATGTGTTG
ATTGTAGGAGAGAAGAGGCATTGATGTATGTACTGTATTGTTTCGGCTAGTGTTGAGGTG
TGATAGACACTGTTAAGTGCATGTGTGCCATCGTAGATGGTGTATGGTGTGTTGCGTTTG
TTTTGTCGGATTGGAACATACCAGAGTCCGTTTCTTGTGTTCTTTTGACCTTTCATGACA
ATCATGCCGTTGTGGATGATGAGACATGAGTTTCATGAAAATATTACCTTGCATCCAGTG
ACGCATAATTTTGCGATGGAGATGAGTGAGTGGTTGCTCATACCGGGTAGGACATAGCCT
CTGTTGCTGGCTTGGGTACTGGTATTTGTAGTGTGCACTTGTGTCATGATTGTAACGTTG
TTGTGTCTGGTAGAGTGACTTGAATTGGGCGGTGCTGTGTGGTTTTTGTCTTGACGTTTG
CCATAGGTGTGAGGTAGTTGTCAGATGCGTCGGAGTTGAGAATTGCATAGTTGTTTTTGT
CTTGTGTTTCAGAAAGGAGTGCATAGTAGTTATTGCTTGTACTGTTGAAACATGGGGTAG
TGTGAGTGTTAATTTGGGTCGGGGTCGGAAGTGAGGAAGGTGTGTTTAATGTATTTGTAT
TATTATTTAAAACTGCACTAACATCCACCCCACCCTGTCACATTTGTGTCTTGTGCTAGC
CTTTTTGACAACCATTGCATGGGTTGGAACGGGTGGCATGCGGGACATGTCCGGGCTTGG
GGTATGGGCAAGTACCACTAGTGTGGTCATCTGCCACATCGTATCGGCAGCTCCAGCAGT
AGTTCCAGTTTGTGTAGTATGTGACTGGATTTGTGTGTGTTGGTTTGTTACAGTAACCTT
GCTGTGGTGTTGGGTGTTGCGCAGGAGGGCTGTATCCGTGTGGGCCGTACCATTGGTGTG
GCTGTTGACCATTGCTATTATTGTGGCCGTATCCACAGCCCCGACCTTGCCCATGACTGC
GGTGTCCTTGGCGGCCTCGTCCATTTCATTCATAGCCGCAACCAAAGTGTTGCTGATAGT
CTTGTGGAGGCTGATAAGTGGGCGGTGTTGGCGTATAGTTTAAGGGTGGCTGATGGTAGT
TCATCGGTGCGTATGGTGATGCATGTGGCGTTGGATGCTGTATCTGTGGTGGTGGTCCGG
GTTTATTTGCTTGCACCGCATTCGTGAGTCCATCAAGGCGTTGGGTGAGCTTGGGTGAGC
TCCAGCAGTTGTGTTTGGATGCTATTTGCCATCTGTGCATTCGTGGCTGATAACATGCTG
AAGGTTTGCGCGTTGGGACTGTTTGTCTCGCCGTGTTGTAGGCTCTCGAAGTACTCGCGT
TCGGCCTCTTGGCCGTTGTCGGCTGTGTCGATGTTGCCGCCGTATCCTATTTGTGCAGCG
GTGTTGCTCGTTTTGTGCCATAAATCATATTCTGTCTGCCAGTATTCTTTGAACTGCATC
CAAGTATGATGGTCGTCTGGTCTGTGTGTCCATCCTTGATATTGTTTTGCAAAAAGTCCG
GTATTGAGGATAGCTTTTTTGCCGAGGGTCACGAGCTCCTTGTCTGTTTTTTGTTGGCCG
ACGAAGTAGGCAAAGACTGTCCCATCTCGTATCTGCTTGATGAGAAAAGATATGTTGTCA
GTTGCATCCCACGGAGCACGCATGCGTTTGTCATTCTTTGTGATATCATGGGGTGAAGGG
CGGCCGTATTTTGTGTTGAGGCGTTGGCAGAAAGCCTGAAATGAGCAATCTGGGATGCCG
ACAAACATGTTGGAGAGTTGGGCACGGACTTTTTGGTCGAGCTTTACTTGGTGACCAAGA
TGAGTGTTTTTCCTGTGTTGACCATTTGGTCTTGTAATTCTTTGTTTTTTTTGCCACTGC
AGTGAAATGACGGCATTTTCTTGTTGCATCCCATTAGGATTTTATGGTGGTACAAGTGGT
GGTTGGAGTGGTGCGACAATATTTTCGCCGGTGAGGGATGCATAGAGTTCTTGTGGAAAC
ACAAGCCATGACATGCCATAGGGTCACGACATGACATGTTGGCTGGGGGGTACCAAAGAA
ATTTCTTCCTGACATTTCTCGCGACACAGAAGACATGTCTCGGAATGTTGCCGCGACACG
TCAGGAAGACATTACTTCGTGGGGTGTCTAGAAGACATGTGAATGTCGCAACATATGACA
TGTCTTCCGTGATGTCTTTGTACTCTCTAGTATCTATGCAGTGTAAGATACTCAGTGTAG
ATAATGTGATGTATAATCAGTATGGACTCAGAGACAACAAAGAGATTACAATTAGATCTA
AGATATCTAGTATTGACCCAGAGACAACAAAGATATTACAATTAAGTTTCACTACTCTCC
CTTGCTACCCTCTTCTTCCACCTCCTTTCGAACTATTTCAATACCATCCTCTTGCGGAAT
ATCTGTGATCTGTACACACAATTCATCTTCAATCATAAATGACTCAACCTCGTCCTTGTC
ACTCGTTGCCACAATGTACCAACCGCCATCAATACCCTTTCTCTTGCTAGATTTATACCA
CTCCAAGTTCTTGTCCACAATAGTATATGTAATCTTCTCCACTGGGTCATAAAATGCAAG
CCCCTTATACTTCTCTAACAACCGAACCTCAGCAACTGCATCCTTATCCTTAATGCATTC
CTTCTCCCAATCCTCTACCCAAGCTCTGAACACCCTCTGTAACTCCTTCGTCTTCAGCGC
CTCCAAATCAACTCCCCAATTCTCCAATTGCAAGTCAAAACTGGAAGGGAATAGCCCATT
GAGATACTGATTAATTGCTACTGTAAATGCAACGACGAGGTACTCACTTCATATCATCAT
CACTAAACATAGAGCTTGCCCCCTTTCCATCCAACCTCTCATTGGCATCACGCCTAATCC
TAGCTTCGTGCACCAAAGCAGATGTGTATATAATTGCACATTTCCCAGTAGTCTCACCAC
TTATGCGTACATGGTTACCTGTCTTGATTCCCTTCACGCCACCCCAGTTCCTCTCACAGG
GACCAATTCCTAGATTTTACGCCGTCACTTGACAACCTACGATACCCAAGACCTTGGTGT
GAGGCTTGGAGTACTTCTCCTGCCAGATCCACGACTTACCCAACATTGCACCCTCACTAT
TCCAGCGGGCAGCCTTATCAAAAGGCTTGGTCTTGTGGCAGAAAGCTTTGAGTTCATCCC
AGAACAAATCAACAATCTCATCCTTGGGCATGCCTTGAAGATCAGGGAATCTGTTTTGAT
AAGGATAAGTAAACAATTTCCTCACCACATGCTCTATCTTATCCCTATGCTCTCCTGTCA
ACCTTTCACGTGCATCCTTATACACCTCCGGCATAACGCTTAGAGCCCAGCCAATGATAG
AATAGTCATGGTCAAGCTTGACCTTACGGGCGTTCCACGACATAGTCAACATATCACCTA
ACAAGGTGGTCTGCTCCTCCTCTGCATTGACTTCCACAGCTTCATCATCCACATCATCGA
ACTGCAACTGAAGGTCTTCCACCGGGTCATCCTCTTCATCATTTTCACTGTGACATGCAG
TTAGTGTAAGTTAGTGTAATAAGAGTTCATGCAAAGTACACAATTAAAATCCGTAGGCTC
ACTTTTCTCAAATCTCACTAATGGGAGTGTCACCATAAACCTTCATTTGTGATGACTCCA
ATGTAGCATCCTCTTCAAAACTGAACAGTTCTGGATCATTCAGTAGACTCTTTGACCTGT
TCAATGCATCTGTGGCATGATGCGTGAGATAATACAACTTATCCATGCAGGGCTCACCCT
TGTCACAGTAACGAAGTACCCTGATTGCTGGAAATACTGCCCTCAGAAGAATGTACATTG
CCTTAAAAAACTTGGGGTCAGTGATGTCAAAGATTGCAGCTCGGACAACATCCGTCTTCT
CCAGATCCTTGACTGCTGCTGAATGGACAGTAGATAGGAGCACATCCTTCATTCTTAGGA
GCCGCATCATGGCATAGAACCAAGTTGCAAAGCGAGTCGTTGCCCCTCGTAGAAGACAAA
TTTGTCGACCTTTATTGAGGATGGCAGACTGGGCCATGAACTGTGCATAGATACCATGGA
TTGCTCCGGAGCCAAATGTGTTGTACAGACCACAAGCTTTTAGGACAAGAACCTTCATTA
AACAAACAAGGAAGTTAGTAAAGAAGTGATAAGCAATTCAAGATGATCAGATTACCTTTA
TAATTTTGATTCTGGCATGTCACTGAAAAAAAGAGAAACAACATGCTCGCCACCATGTAG
TGAGTAAGATCTCAGAAATTTGGCCTGAAGAATTCAACCTGCCTTTTGAACATCACTGGC
ACCATCAAACCAAAAGATGATAGACTTGGTCTTGTCCGGGTCATATCCCTACTCTTTTTG
TTCAGTGCAATAGTTGCACCATAACTAGCTTCTGCCATCTTAACCCTTATGGTGCAATTA
ATTGCACCATAAGAGGACGATTCCTATGTGAATCCTGTAGAAATTCAAATAATCACATTT
GACACTAACAGGTAAATGAGGCTTGGCATCATTCCACCTGGAACATGTGCCTATTTTATA
GTACATTTTCTCCCTACTCTTTTCTGCGGTGCAACTATTGCACCGCAGAAAAAGTAGGGA
TATGGCACAATGATATCTTCCATCAGATTAGCAATGTACTCGGCGTCCTTCTTACCTCCT
TCTGACATGTGACCAGAGCTATCCTTGATAGCAACGCAAGTAGGCCAAGTGTCTGCACAA
AGACCGAGGACATTAATGAGAGGAGTCCTTCCTATGGTGGCACCATCACTGAGCCAACTG
AGCCCATACACATCAGATTCTTTGCATAGCATTTCCTTGTTGTGCTCAACAATGTTCCTA
TAATTTATGTCAAGCAGAGAATAGCCCAAATCCTTTCGTCCTGGGGGTTTGTAGTCCTTC
CCTACCATCCTGGCATAATTGAGCATAAGCTTAAAAGAAGTGGATTCAACAGAATTGTCA
GGAATGTTATTCTCATGAAAAAAAGTAGCAACAGCCATATCCATTTTGGCATGGTTCATG
TGTGTGATGTCCGCCTGAATCAGGCTGTCAAACACTGCATCGATAGTAGGCTGTCCTGAG
GGATTGGTGCTCTTGCTCAGTCCCGTAGATTTGAAGTACTGTCTCATTGCAGAAGACATC
TTTGGTTTCTTGTTGGACTCTTCTAAAAGGCAATTCGTGGCTGTGGAAAGCCTGTCCTCC
TTGTCTTCTGTAATGGTCATCTTGACCATTGTCAGCTCTTTCTTCCTCTTTCGGGAGCGA
GACCACAGATCGATGTATATCTTGAATTCAATCTCAGGTATTACAGCGATGCAAACAGCA
ATGACTTCTTTTGGGATCTTGGCGTAGTGGGCACAGGCCTGAGTATGGTGGTCGGGCTTG
AACTGCTGCCCGCAGCGAAGGCACTCCCACCCCTTGTCATTCCCAACATTGCACTTCTGG
CAATATTGGTCATCCCAAATTGTCTTCAGGGTAGGAAATCCCACTGCCAAATCGCATGGC
CATGTTGGATTGGATTCCTCTTCTGGTGACTGCATTGTAGAATGCGGCATAACAAAGTGA
AGTCAGTAATGGAGCTGCTTATATTTTTATAGGCTAGCCAATACTGAAGGGAGGGATGTA
GAGAGGAATGCCAGTGTCAGTATGGGAACTTTCAATTAAATAGATGAAAATAAAAAAATG
GGAGAACTCACCAACCAGGTGAGCAATTGTGCATGACTCCTTTTTTTACAACACAGTTTT
TGCACTGAAAGGACGCTACGATAGTCCTTTGTTGTTGGCCGATGTGGTTGATTTGAATTG
GGAGGGGTATGGAGAGGAAGGGCAGGGTCAGCATATTCAATTTTCAATTAAATAGTTGAA
AATAAAAAATAAAAATGGGAGAAGTCACCAGTCAGGTGAGCAACGGACCTGATTCTTTCT
TTGCCAGCAGGGCTCTTGATCAGAGAGGATGCGGCAGCGGGTCAATGGGGTTGATTTGAA
TTGGGAGGGGTATGGGGAGGAAGGGCAGGGTCAGCACATTCAATTTTTCAATTAAATAGT
TCAAAAGAAATAAGAAAAATGGGAGAACTCACCAGTCAGGTGAGCAATGGACCTGATTCT
TTTTTTGCCAGAAGGGCTCTTGATCAGAGAGGACATGGCAGCGGGTCAATGGGGTTGATT
TGAATTGGGAGGGATGTGGGGAGGGAGTGCAGGGTCAGCACATTCAATTTTCAATTAAAT
AGTTCAAAATAAAAAATAAAAATGGGAGAACTCACCAGTCAGGTGAGCAATGGACCTGAT
TCTTTTTTTGCCAGATGGGCTCTTGATCAGAGAGGACGCGGCAGCGGGTCAATGGGGTTG
ATTTGAATTGGGAGGGATGTGGGGAGGGAGTGCAGGGTCAGCACATTCAATTTTCAATTA
AATAGTTGAAAATAAAAAAAACAAAATGGGAGAACTCACCAGTCAGGTGAGCAATGGACC
TGATTCTTTTTTTGCCAGCAGGGCTCTTGACCAGAGAGAGGACGCAGCGATGGTCCTCTG
TGGTTGATGTGTATTGGGAGGGGTATGGGGAGGAAGGGCACGGTCAGCACATTCAATTTT
CAATTAAATAGTTGAAAATAAAAAAACAAAATGGGAGAACTCACCAGTCAGGTGAGCAAT
GGACCTGATTCTTTCTTTGCCAGCAGGGCTCTTGATCAGAGAGGACGTGGCAGCGGGTCA
ATGGGGTTGATTAGATGTGGGAGGGATGTGGGGAGGGAGTGCAGGGTCAGCACATTCAAT
TTTCAATTAAATAGTTGAAAATAAAAACAACAAAATGGGAGAACTCACCAGTCAGGTGAG
CAATGGACCTGATTCTTTTTTTGCCAGCAGGGCTCTTGATCAGAGAAGATGCGGCAGTGG
GTCAATGGGTTTGATTTGAATTGGGAGGAGTATGGGGAGGGAGTGCATGGTCAGCACCGA
CAATTTTCAATTAAATAGTTGAAAATGAAAAACAAAATGGGAGAACTCACAAGGCTTGTG
AGCAATGGACCTGATTCTTTTTTCACAGCAGGGCTGTTCATTAGAAAGAATGCGGCGATG
GGCCGATGTGGTTGATTAGAAGTGGGAGGGGTGTGGAGAGGAAGGGCAGGGTCAGTTGTT
ACAATTTTCAATTAAATAGTTGAAAAGAAAAAAATGGGAGAACTCACCAGTCAGGTGAGC
AATGGACCTGATTCTCTTTTTGCCAGCACGGCTGTTGATCAGAGAGGACGCGTCGATGGG
GCGATGTGGTTGATTAGATGTGGGAGGGGTGTGGGGAGTGTTAGAAAACAATCAATTAGG
ACCTCCTCGTCCTCGCTCTTCATGAGCAACTTGATGTCACGGGTGGTAAATATTGTCCGT
AGATTATTTTAGAAAAGTGAGAGTTTCTCATGCTATTCCTAATATCTCCCACTCATTCTC
CGTTCTATGCCAAGATCCTCTTGGAAGCGTTTCGTAGTGTCGACGTCACTCGCGACCATC
GATTCCCGCTTCCCAATTGCCGGGTTATCCCAACACACTCCTGCGCACTTCCCTTCAATG
CGGAGGTTGACATCCGTGTTCTGCCTACATCCGTGGGGTAGGGCAGTTCCATCTTCTTAT
TTTTACTGATGCCCCCCGGCAATGTATTCTGATCCACCATATCACCGTCTTTCTCTTCCT
TTGTCAAATTCACATCACAATTCATCATCTGACTCCTGTCGATTCGAAAAGGCAGCCCTT
GTTTGGGCTTCGTGTTCATGTCTGCCCACATTCGTTCCGTCGGGATGTGTTTTATTTGCA
AATCCCCGTCGGCTACTTTATCCGTGACAAAAAATATTTTGCCTTGATGTGTTTGGTGCG
TTTCCCGCTGGACATTTTGCCATTCGTTTCCAACAAGATAGCGCTATTGTTGTCTTGATA
TGTGATTGCGTGCATTGTTCCGCACCCTTGCTCTTGTAAAAAGTACAGACTCCAGAGTAT
GTTCGTAATTGCGCCGTCCACCCCAACTAGTTCCGTCTCAGTGGAGCTTTTCGTGTTGAG
CTTCTGTTTCAATGAGTAGCTCAGGATAGCGCCTTTTCCCATTGTCATCGCGGCCCCAGT
CTGCCCCTTACAGTCCCAATGGACCATGTGGGCAGCGTCGACGAACCATCTCATAATCCT
GAGGTCATCCACCTGTATGCGCAGCTTTAACGATTGTGTCGCCTGGAGGTATTGCAATAC
TCTTTTTAGTTTCGCCCAATCGTCTTCGTCTGGTGACTTGACTCTCGTTGTTAGGAATGA
TGCCGCCGTTTGGATGTCTTTCCGCGCCCTTGTTGAAAGGAATAGCAGCTGTGCAGTCGT
TCTGTGAAACTACATTGCCCTATCCTGGTCGAGCTCCATTGTTTCTTCCTTGTCTCGCAC
AGTGAACAGGTTGTCTGCATGTGGGCTTGGACTTTTCCTGGGCAAATCCTCCGGGAATTC
ATCAAGGATTCCTTGAATATAACTTGACATGTCCACTTGAAAGATTCCCGGCTCGGTGAA
ATCTAAATGCATCCCGAGGTACTTGCCTTTTCCTCCACGGTGAACTGTCATCTTATCCCC
ATATATTTTCCTCAGATGGCAAATTAATTTTGTGACCTCGTATTTGTCCTTGCACGAGAT
TTTCAGATCATCTACGTGCCAGAGAACGGTAAGTTGGTGACCCTTCCTGGTCTCCTTGTT
GGCAACGCACATGTCATAGGGATTCATGACCATCCCATACTCCTCTAACTCCTTTTTCAA
CTTCTTGTAGAACAACAGGGCAGATCTCATGAGCCCGTAGAGGGACTTGTATATTTCCAC
GTACAGGACAGGGCTTCCTCTCTTATCCTTGCAGACGTGCTTTCGATACAGTTTAGGGTC
TATCATGCACATTAGTTCGCAAAGTTCACCCCTTAGGATCATGATAATTTTCTCATCTGT
CAGAGTGTGGAGGGAGGCTCCAGGTAAGTCAATGAAGGCCACATCCCTGCGTTGATGCGC
ATCAACTGCTCCAGTGAGGAACACCGAGTCGGTTGCTACGGTGGGTGAAGTGGCGTCCTC
CTTGCGAATGTACTCCCTCTGAGGTGCTCCGTTTACACATGTCCGTCCCTTCACCTCTCC
TGTGTCCTTCTCCTTGAGAAATATGAGCAAGGACAAAGCCTTCTTCCTTTCTTCCCGGGT
AAGTGTCTTTGGATCCCTTGGAAAGAAAGTTCTCATGTTGTGCAGCTGTCTCATTTCTTT
GAGAGCGCCGTGCTTTCCCCTCGCACCAAAACATTTTAGGCCCTCTTTTAGGCTAAGTTG
AGTCATGATGATAGCCAACACCTTGATCTCGTCCTGTAGTACTGGTATCGGAGTCACTAA
ATCAGTCGCTGCTATGGAGAAGTGCATTTGCGAGACCGTGAAGTGCATCCCGCCTACGCT
GATGTGTGATGTGCCTCGATACCGTTCTGGAGGACGCACTCGACGTCCACTCCTGGTTTC
TTGGAACTGAGCATCGTGTGAGTTATTGTCTTCTTCCTCCCCTTCCGACTCATCGTACAC
CAGTTCTATGTCCTCTACCTCCTCATCCACATAGGTCTCATCGTCGGACAAATCATCTTG
TTCCTCGATGACCGGCTGACTGTCATCTTCGTCATGCTGAGGAGCAATTTCTCCTGCCTC
TGCTGGAATGAGGTTGAAGTGGTGGTGAGTAACGTGAATATCCTGCCCGTGATGTTGCGC
GTTGTCTCGCCGTCTGCCTCTATATTGAAACTCCTCGAACTCATCTGCTATCCCGGCGTT
ATCCAACGCTGCCGCCATTCGCTGCTCATCGGACGGCGGTGGTGGAGCTAGCATGGCTGG
AACATTTGATTCTAATGTCACTCCTGGGGTTTCTGCCGGAACGTCCGGGTAAGTGGCAGG
TTCTGGTTCAACAGCATTATCTTCTATCAGCACGTCCTGTTCATCTGACCACTGAAACGC
CTCATTATTCCTGTTGCAGAAGCTGAGTAGGCCGTTCTACTTGTCCTTCTTACCCCAGGC
TTCGACTTTCTTAATGACACTGTCGGGCATCGGTAATTCCACGAATCTCCTTCTTTTTAT
GAGAGCTTTCGTATCTAGGTCGAGGAAGAAGTAGCTCCCTTGGAAGTTTCCAGTTGGCCC
TGCACAGATCACGTTTCTGCTTCGTGGCTGCTGAGTGTTCGTGATGCTTGCGTCGGGTTC
GTCGTAGGCTTGGCCATAGGCCCCAAATTGATACTTGCAATGCTTAGTCCAGTCTAATTG
CCACCTTAATATAAGTTCCCTAGGTGAATACTCGTCACTTATTCCTTGCTTGTCTGTGTA
CGCATTGAGAAATAGGACAGCATGTAACACCATGCGCTTGATCAGCTGTCCCGGCATGAT
GCTGAACGGAAGCTCTGCCTTGATGCTCCTCGTTCTTTCCTTGATGTGCCTTATCTTCCT
CTCAATTTCGGGTACATGTTCGTTCTTAGAAGTTATATTAACTTCGATTATGTTTATGAG
TTTTTTCTTAACCTTTTCAAACTCGCCATTCATGAGAGCTGCTTGACAGATAAACCCCGC
TCGTCTGTAGAGTCCTACTACCAACTTTAATGCGTTTGCTAATTCACCCGCTGTTCTCTT
GGGTACGAATTGCACCGTCACATACCGGATCCTTCTGGACAGAGTGACCAAAAATGGCAA
CCCCGAAACAAACATAACATTGGCAGCCAGTGTCACATATTTGTTCATCCCAATCAGTTC
CTCTGGCACTGGAAAGTACTCTGGTCGAACCGCACCCGGCCTCCCCCTTGTCCATCTCCC
TTTCAGGCAAGCCGCGGACGGTCCGAATATTTTACGGGCGTTAGTGATGTCTTTGGCATT
AATGCGGGCATTGTTGAACAGTGAACTCGGGCTTGATTGACTCACCTCCTTTTTGAAGGT
AGCCTCGCTGGGATGACCGCCCAGGCTCTGCATTTTTCTTGAAATGATAGCCCTCTCTAC
TTCCTCTCTTGTGTATCCCTCGAAATTCCCCCGCACGGTCTGCACCAACATGGCAGCCGC
CTTTGACTTGTCTTCATTGAGGTCTATATACGGGAAGCGAGTATTCGGGCACCTCTTGAA
GATAAGCTTCCCTTTTGGCGTCTTGCACACAAACGCTCCACCTTCTTGTTCACTATCGTA
GGTGACGTGGAATTGCTTCTCGAGAGTCTTGAGGGACACCGCGTTCACTATTCTGCCTTC
GTCTAGCCAAAAGGCTGTGCCTCCCAGGTACCCTTTTTGGTCAGTAGTGCTCTTGCCTGC
ATTGGTGTGCAGGATTAAGGGATCCTTCACCATGTGCACCTTCCTGAGGTAAGTGGGAAC
TATCATCTGATCTTCGGTCGAGCACGTATCGAGGTACAAGAAGTTCTTCTTGAGGGCATT
TCCTTTGTCTTGGTGATCATCTTGAAAAATCATCTGGTCATCTCGCGACTCGCTTAGCTG
CATCAACAATTCCGAGAGCTGTTCATTCGACAGCTCTGGGCAGGACTCTAGCCCGTGCGG
TCCTCCGCAGTGGACCCACGGCTTCTCTGGCTTCTCTGGCTTCTTGTCTTCTCCATCATT
CTTGTCCTCGGCACTGTAGGTTGATTGAGGGACCTCCTCCTGCTTGCTGGATGCATGGGA
TGTATTTCCTTTGAGCATTCCCTTGATGCTTCTTCTGTGCGACTGAAACATGGACACTCC
TTTCTTTTCAGTCTCTTGCTGTTGCTTTTCAGCGTCCTTTGACCCTTCCTGGGCAAAGTT
GAGCCCATCTTCCTCTTCCGCCTTCACCTGGGCGCAGTTGTAGTCTCCTTGATTGGATTT
TGGTTTCCAGTTGTTCATCATTGATAACAACTTGGTGGTGTTGGCAGGATATTCGTTGTG
TCCTACTGTGTAGGAATTCTGCAAATGAGTTCTCAGGTCTTCATGCTTGGCTTTGTTTGC
TCCCGCAAGCATGAACATTGCCTTCATTTTGGCCTCGACGTCTTGTTTGGCCTGTCTGAT
ATTTTCTGGGATCAGCGCATTCCCAGCTCCGGCAAGGTTTTGCGCACTGTCTTGGATGAG
AGACGGGTGGCTCCACAAGCTGCCTCCGTGATGCTTTATGGCCTCCCACATCCCGTGGAA
CCGCTCGAGCCACTCTTGGTTCGTTTCTGCCTCCTTCTGCCACTCGCCTAGCATAAACTT
GATAAGTTTGCATAGGCTCCATGCATCCTGCATGTGTGCCTCTCGTCCGCACACGATGTT
CCTCATCTCGGTGATAAGGGAGATCGGATTCTTGGTGGCGTTAAATGTAGGAAAGCCTGG
GTGCTGCTCCAACTTGCTCCGCATAGTTGGGGTGCATTGGTTCCAGAGCAGAGCGTAGCT
CTGGACCAGTCCGTTTTGTAGATCGTTCCTTCTTGCTGGGATGTTCCGAAGTTCTCCCTC
CCACATGACCATTGCCCCTCTATCCTCGATCAACACTCCTGGGTTCGCTGGGTCTTCGAT
TCTCGGAGGCATGGGTGGTACTTGGATGGTGGGCATGGTAAAGCTCTCCAACCCATTCGC
CACCAGCACGCTCTCCTTGTCTCCTTCCCGGCGGATGTAATCCGCCACTCTCTTGAGGGA
TCCCTCGAACAACGCAACGTGTTCAGGTTTGCCGCAGTCGAAGATGTCGGTCTTGATGGC
TTCGGTGTCAGACGTGTAGGTAGTAGATTTCTTCACCAGCCTCGCCTTCCCGCTGGCCCT
TCTTTCCAGGCCCCCTCGGCCCGCTGCTCCTCCTTGTCCCGCGGCTCCTGGACGTCCTCC
GCTCATCTTCTTGATGAATTCGATAGCACCTTTTCTAAAATAATGTTAGAAAACAATCAA
TTAGGACCTCCTCGTCCTCGCTCTTCACGAGCAACTTGATGTCACGGGTGGTAAATATTG
TCCGTAGATTATTTTAGAAAAGTGAGAGTTTCTCACGCTATTCCTAATATCTCCCGCTCA
TTCTCCATTCTATGCCAAGATCCTCTTGGAAGCGTTTCGTAGTGTCGACGTCACTCGCGA
CCATCCATTCCCGCTTCCCAATTGCCGGGTTATCCCAACAGGGAGGAATGGCAGGGTCAG
TTGCGACGATTTTCAATTAAATTGTTTTGCGCATAAAAAAACAAAATCACTAGAACACAA
CAACCAACCTATCTTTTGAGGGGGCGTCAAGGACGCCGCGTTGGCACAATAGCTAGGAAG
ACAATGAGCCACCTCGCGGCTCAAAACTCCATGAACTCACAGAGATCGAAGGGGATGATG
GTCCCCTTGAGCGGAAATCCCATTTTCTTGTTTTGTTATGGGGCTGTGCGAAAATGGGCG
CGCGTGGCCATCTTCTTGATGATTCACGCTTCTCTTCACAAGTACATATGTATTTGTATC
GTAGGGAGATGACAGACGGTCCCCACACATGACTGAGCCCTTTAAATAGTGACTGAGTGG
GTAGATGTCATGTGACATGACCCGTGTCACCAAGATTTGGTGACAATGTCTTGTCACGGT
GACATTTCGGAGACATGTCGCAGGCATTCCCAACATAGCGACAGCCATTTGCAAGTTGGT
TGACAAGGTGGACAAGTTTTTGGCAGTTTGGGCGGCATGGTATGGTGTCAATACCTTCGG
TTTCGATGATTTCGACGAGCGAAGCGACGTCAGGTGCTTTATACACGGAGGCGGACATGG
TGGTTGAGGCGTCAGCACGCTGGTGACGGTGTAGTCGTTGTTCTGTTTACTAAGTTCTGT
CAATAGAGATGAATAACATTTACTAATGTTTGGGGTGTAAACGACGAACTTAGTAAATTT
ATGAGTTCTATGTTTTCTTTTGTTGTTGTGAGAGATTGGCTCTCTGTGTGTCTCATGTTG
TAGTTGGACATAGGTGTGTGAATGACATGGGATTGATGTCATTCCCATTTAGGCTGCTGC
TGCCGGCAAGTCTACGGTTACACGTGGAACACATGTAAAGGTAGGTAGTGGATACTTACG
TTAGTAGGGATTGCCTACCTTATCAACACATTCCATTGACACAGGCCTAGTAATAGTTTG
TATTGTGCAGACTACTCCACGACTACTGTTCAAATTATCAAGACGTTAGATTGGCTTACG
AGCTGAAGCCCTTTTAGCAAATTAGCAATGCTTTAGCTTAGCTCCTACAAAAATGTAGCG
AAATCACACATTCCATCTTTGGTCAAGATCAGGCTAAATCGAGCAGCCTATGACAGATGA
TTGCAGCAAGTAGACCACTTCTCTAGACAAATCTTAAAGAGATCCAGGTAAAATAATGTC
CTCAGTACACTCTCGCTCACCGCTCTCCTCGATAATAGTCTCTCCCAAAACATTACTCCC
CCAAGAAGCCGAACGCGGTCTTGTCGACACGCAAAAGGACTTGTCCTTCTCCACATGGTA
ATACCTCGTCGTTCGGAGACACGGGGCGAATTTGACAGAGCGAGATTTGCGCTCCGGGCT
TTTTTGTTCAGGGCAGCTTTCAGAACGCGGTCGCTGTCGTGGAAGCGGTGGCATCGGTGC
AACAGAAGGAATGTGGGCGTTTTTCTTTGGCGACTTGTCGGTTACGTTCTTGGCGTATCG
AGCCATGAGAGAACAAACCAAACAAGTGCTTTGTTGTGGATAATGCTTCCCTTGAGCACT
GCTTTGCCGGAGCCTAGACCTTAGCTCTTTGCACTTTTCATAATGTGCAAGCAGTTTTCT
CGTTTCGTTGCATCCCTTGACGGATGTGGGACATGGACAGGAATGGTTCGACCATGCCGG
ACAGACTTGCACATGAGATAGAATGGATTTCGTCTCGGAGCAGTGAGGATGAGGACAAGA
TTTGAGATGACAGCTCTTTGGGGGGAGAGAGTTCAGTACAATGATCGAAAAGTATAATAG
ATGAATGAGCGTGAGAAATAATGACAGTATTCATGAGATGTTAATGTAAGAACAAGGGCG
TCATTACTAACTAGTTCAACGATTCGGACGTACCTGAGAATGCAAAATCATCCAAAGCGA
AGCAGCAGCCTTCTTGGCCTTGACTACCAATTCGCTCACCTCCGTAGTCGTCGTTTGTTG
TCCCTGCAGAGCACGACATGAAGTTGTCGTGGATCGCTCATCGTCGATCTGATTCGTTGG
ATGATCACGAGACGATGCCGTCGCCAACGCAGCTGTCATCGAGGAAGATTCTCTGCAGAG
CATTTCCGACGGTCCATCGATACCTTCATCGTGCATGGATGAAAATTCATAGGATGGGGA
TGTTGTTCCATTGCGCAGCGTCGAGGTTTGCACGTGGACGTTGGACATGATATGTTGAAA
AAAACTGCTGTTCTAAAGACTATTTCCACGTGACGAGACTGGTGTCATGAATTATCTAAT
CGATCAGATGCGATAACTCTTTGATGCTAGTCGGCATTGGCTGGACCCGACTTTTCCCAT
TGACTGTCGGTATGGATTGGTGTTCTAAATCGATGTGAATGGTTGGCAAAGGCATCAAAG
TGGCATCAGTTACAGAACACCATTGAAACCAAAGAGACTATGGTATTGTAGATGTAGCAA
ACTATCGATGAACCATCATCTGATGGAAATCAAGGAAGAGAAGCGAATCTTGTCCAATCA
AATAACAACCAATGAAGAAGACATCGCTCGCGCTGGCCATCGAATCCTTTTTCGGTCTCT
TCTTCATTCGAGTAGGTGTGTCGTGTGAAGGGCTATCGAGCTTCATGATAAATAATTATT
TTTGAATGGTGGTGACAGATACTTCTTACAGTCCGTATCGAGGAGGCGGCACGTATGTGA
TTTTTTTGAATGGATGTCTGCAGTTGAAGTGGATCCAGAGAGACATAGGGCATGGAAAAA
CAATCAATGGTCGCATTCATTCGCAAGAAGAAGCCATGGCGCGGCAAGGGGAAGTGAGGA
GGTCCACAAATGCTCGAGAGAAGAGGTGCCGATCCAATCAGAACAAATTGACAATCATTC
TTGAAATCAGTGTTAAATAATGTATCGTGCTAATAACGAACAATAAATCTAAAAGACAGC
ATCACTCCAGTAGGGTGACAGTCGTATTGACACAGCGACAGTTCACTTGCAGTCCTAACG
TCTGACCATCACCCTACCACTTACTAGCTATGTCCTTCTTTACGTCCAAGAAAGGGGTGT
CACAAAGAGAAAGTTTATACCAAATCCCAAGTACAAAGTTTTCATTTGTTTCGCGATATT
TGTGTCCGTTTTGGATATTATTCAGGCACCAAAAAATATTCAAGAGAGTTGGGCATTCAA
AGCGAAGTAGATTCACCGACATATTGTACGGGCGGGATTGAAATATCACCGTGGAATTTT
TTACGGCGATGGCATCGGCATCTCGATGCATTGAACCCCCCCGCCTTTGCTGTGATCGTT
TCGACGGTATTGTAAGTGCTTTCGTACGGACGGTTGTTGTGATGAATGATCGATCGTTTT
TGATTTGATTCTCGCGATAAGGCAATGTCCGTGCTCACCGTGATTGTAGTGATTGTGATG
ACGCCGATCTGAAGAGCTTGAAGATGCCCAATTTTATTTTTTCGCCATTAGTGACTGATG
TCAACTTTTGAATCGTAGATGACTTCGTGTCGCGCTTTTTCATTTTATTTTATATCCTCC
CTCATGTCAGCCTCATGTCTTGTGTTTTCATCTCCCTTGTCGACAACGAATGCGCTGATG
GCAACGGACCGATGAAATCTCAATGAAATATCGAATCGATTGACCAGGCCACTCCTCACT
AACATCATCGTTGCACAACCAAAAAGGCTTTCGCACACATCGAGTCCCGCCTTTTTCCAT
CCCTTCGTCTTGCTTCCCTCGCGTTGAACAACCAACAATGAACACCCCGTCGCCCTCCAT
CCTAGTCCACGACGACGCCCCGTCCTCCGAAGACGACGGTCCCTCCCGCAAATCCCGGCG
CGAACTGCCCCCTGGCGCCGTGGCGCACCTGAAAGCGTGGCTGCTCTCGCCCGAACACTT
CACTCACCCGTACCCCACGCCGCAAGATCAGATCATGCTCATGCAAAAGACCGGGATCGA
TAAGAAACAGCTCAAGAACTGGTTCACCAACGCCAGGAGGAGGATCTGGAAGCCCATGCT
CAAGAAGCAGTTGGAGGCGGGCAAGTTGGTGGCGCACGGGGCGGCTACGGTCGCCGCGCC
AGTGAATGGCCTGGGGAATGGGAGCATGGTCATGGTCGATAATGGCATGTATCCGCCCCA
GAATAGTAGACCCCAGCCTCAACAACAGCCACAGCAGGTGCAGTCGCAGCCGCAGTTCGG
GTCCGAGTTGACTACTAGCAATGAAATGTATGCCAACTTTCAGCAGGCGCAATTGCATAA
TTATGATCACGACGGGAGTGCTGGGCAACAGGTTAGTTTTTGCTTCTTTTTTTGGTATGA
CTCGAATCAGTGGATGTTCTGATCGTGGGGATCCTCGGTTCAAAAATGAGACTATGGCGT
TGCATTAGAAACGAGGGATTTCCTGTTTGGGTTCTGTGCGGAATCAGAGACAATGTTTTA
CCTTGATTTGTGTTGATTTGGAACGCAACTCTCTCACAATTCTCCTCCAATATTTGTGTT
CCCAGCCATCCGCTTACGATCAGTATGGCAATCCAATCTACCAACAGCAACAACCACAGC
AACAGCAGCAAATGTATCCGTACCAACAACAAATCGATAACCAAGCCATCAACATTCAAC
CCCAACAACAACAGCAACAGCCGCTCCCCCTCTCCAACTCGATTGGCTCCCTCCCCCCTC
CCAACATGAATGCCACCTCATCCACTGCCTCACTCTCCAATCAAATGATCAAAACAGATT
CGCACGCCGTCTTGATGGAATTGTTCGCTCGAGATCAATACCTGGTGCGTCAGGCGGCTT
CGTCCAAAGGCAGTAACAACAACAATAATACGGAGCAAGTCCGATTCAATATCCCCCCTG
CTGCGTCAGCTGCCTCCTCCGCCGCCACGGCGGCGGTCCCGATCCAAAAACAACATTCTG
TGACGTTTGATCGAGTCCCCACCCTCTCGTCGTGGCCTCACTTTTCATCTGTCAGCTCTC
TCAATAACTTGGGAGGGATTCAAGGAGTGAAAAGCATTACTAATTTGAGTATGGCCGATT
TGAGTAGTCAGGGGAATTTGAACAAGATGGGGAATTTGGCGCAGGTCAAAAGTTTCGAGA
ACATGGTGTGTTTGTGTTATTCATTGCATGGTTGCGTGATGTCAACTTGAGAAGGGATTG
GTTCACTTTGTTTCCTAACATTTTTGTATGTTCGATTTGATTCACAGGGACGAGGTGATT
CCTATGCATTTCTCGAAATCTTTTTCGATGACAAGTCAGGAATGAACGGCTCCTCTTCTG
TTGGAGGCAACAGTCAACGAGGAATTAAACGCGAGCGTGAAGACGACGATGCTATTGGCC
TTTCTCTTGACGGAGATGATGCTGGCACCCCGGTCGCAGCTGTCAGCGGTAACAAGCATA
ATGCCTCCGAAGAAGGCCATGAATCAGGAAACATGCCCCCCTGTGCTCCCATCATCGACG
ATGACGGCGATGATGCTGATGGAGGTCAGTTGAAGCGTGCATATGATGATGCACTTGCCG
CAAGGGGGCTAATTGCTGTCCGTCGCAGCTGCGAAAAGCTCACCGATCTCGCCTTGCCTG
CCAAGATGCAGCGTACTCTATCGCAAGAATACATTCGCCAACACGCCCAAGGACAACCCA
TGGGAGACTTCTTCTCCTCGTGCAATTCCCAGTATGCACCCCACGCCACCTACAACATGG
CCACCAACAATGCACCACCCTATCCCACCGATAATATCCCCAGCTCAACAGACCCTGTCC
CACCTATCAACTCTGACCCGAGCAACATCAGCGCCAACACATCAGTGCAAGTCCCATCCT
CTACCAAATGTGCACTCTGCGCCACTGTCAGTGTCGACACTCAACTCCGTCCTTGCGGGC
ACATGTTCCATGGACGTTGTCTCAAGCCCAGTCTTCAGAATGCTGTGGGCCCGCCGAAAT
GTCCCATGTGTGGAACTTCGATGCAGAGTGCAATTCTTGCGGTACCTACGGCGGCTCCCG
TGGAGGATGTGAACGCCGTCTGTGTATGAAATTACTTGTGATAAGGAGAGAGTGGTTCAT
TGGTTGCCGCTCGATGGATAATATTCTACTTTGTCATTGCATTCAAAGGTGCTATTGCTC
GATTATTCCAGCTACTGTCTCATTTTGCTTTGTGGGTAAAAAGGATTTGCTTTAGTTTTT
GAGGGGTATAACATATAAACCTCTTGTTCATATTTCTATCAAAATACAATCTATTAGTAC
TTCCAACACAACGAGTGCACAATTCTTAGCTCGTGTCTACCTGAAAAGGGATTCTGACAT
ATGGAAAAAAAAATTGGAAGTGTATTGTCACTCATGCATGTCAAGAAAGAGGTCAGCTGA
CTTGGTTTGACTGGATGATGTTACATTCACTAGCTCGGAAGACCTAAATGCTATTTTTTC
AAGACGGTGGCTGTACATTATCAACAATATCAACTTACATTCAATTAACGAATACTCAAC
TGTAATCCCTCTTACACACAACAATGTCATAATAAGAATCAATTCTTTGTACGAGCCACT
CATGCTCCAGTTGAAAAGATCTTTGCCTCCATCTCTATAAACCGGTACGTCATCACTGTC
AACATGATAGTTACTATCACACTGCCAAATGTCATAACACTTACATTCCCTTCCCTCCAG
TCTCCATAATATGGTCGTCCATTGACATAGTTGTACACCCTCTCCTGCATTGCTTACAAT
CCTTTCCTTCTTGTCCATCCAAGTATCGAGAGGCATATTTCATCACACCCCTACCAGATA
CCTGGCCACCCATCCATTCTCCATCATAGTAGGCTCCAGTGGCATAGTTGTACAACCCCT
GCCATGCTTATTGTCGCCCATTCATTGTCGGTCACATGAACTTTGATCAATATAATTGTG
CACACCCCTACATGCCTCTTGGCCATCCATCCATTCTTTATCATAGTAGAATTTAGAAGC
ACCCCTCAACACACCTCTACCTTGCTCGTTGTTGTCTTTCCATTCTCCATCATAGGAGGC
TCTGTTGGCATAGTTGTATTCACCCCTACCATGCGTGTTACTGTTCTTCCATTTCCACTC
TCCTACACAGGAGCTCTCATTGATATAATTGTGCACACCCCTACATGCCTCTTGGCCTTC
GATCCATTCTCTATCATCCACCCATTCTTCATCATAGTAGACTGCACAGGCATAGTTGTA
CACCCCTGTCATGTGTTGCTTACAATCTTTCCATTCTCTGTCCTTGGAGGATCAAAAAAA
TGTTTCATCACATCCCTACTGGGCTTATAGGTGCTCTTACAATATCCGTCGTATTATGAA
TCTCTGGAGACAGCCTTCGTTAAATTTTTTCTCTGTCATTTCTTTTATCTTTTCAATCAC
CTTGGTTTGAGTTTCCAATGATCTTATTACTTTCACTTGACTGGTACTTCAATGTGTACA
ATAGACTGATTGGTGCAATCATATGCTAAGGGATGAATATTGAGAATGAATTGCTCTTGA
TCAGTGAGCAGACATGACTGGAGCTCAATAGCCTTGAGGCATGATGTAATTTATGATAGG
TTGAAGAAGACAATGAGTCTAAAACAACATCAAAAGTGGTGAAACTAGGCAGATTGAGAA
AAATATGGATCATCCGAGGTACAAACCTTAAGAGAGTTGGGAAACAACTAAGATTCTTGT
TGCGGCAAATGACAGTGCAGTTGAGGTGTAGGTAAATTTATGACGCTGTGAGTAACACAT
GTCACACAAGTGATTGGGAGGAGGGTGGGTGCAATGAGATTTTCCATCACTTCTTTGCCC
TGATGTTGGAAGGAAGTAAGGAGAGTCTATAGACATACATCATAAACTAAGAGAAATTGA
AGAGAGAATATTATATGAATAAATTATATTACTTTCTAATTGTTCTTATCTTTGGTAGAT
ACAAACAGCCATGAGAATGAGGCCCCACTCCACAGCTCTCTGAGAGATGAGTTCATTCTC
AGAGGGAAGTCATGATATGTTTCATCAAGAATACATCAGCTGAGTACATTAGGCCGATGG
TACTTGTCTATGTAAGTGTGCACCGATGCACTTCATCTATGCCTATTTCACTGAATATTT
ACTTCCTCCTTTTCAGACAAAATGGCCAAAGGAATTGGTAGGACAGTCTTGACTGTGTTT
CACAAGGTACGATAGTTTTGATTCAACAATTAAGATTCACGCATTGTTAGTTGTCAGACA
TACCAGAAGTATTGTACTCAAAAATGAGAGGCTTGCAATAAAATTACATGACAATTTACA
AAACACAGTACATAAGGGAAAGACCATATGATGGAAGACATTACAACAATCAGTAATGAA
CCAAAACGAACAGTGCTATTTGCTAGTGCTGAGCAGAGAACACATAAATTTTTTGTTGCA
TGTCATCTCAAATATTTGGTTTAGACTGTGTTTCACTTGTCAATTTTTATTCAACAATCA
ACAGTTCACATATTCATTCTTTGTTGTGTCCATCAAATTCAACAATACAAGCAAGTGAAG
GAAAGCTGTCAACTATCAAGTAGAATGTCTGACATCTCTTGGAGTGAAATAATGTGTTGA
ACTAAACAAGAGAGAGTATTCAGAACAGTAAAAGTTGAGGAATAAAGCAGTCCCATGAGA
TCTAGAAAATACTTATGAGTTGGGAAGTCTTAAAAATGGAACCTACCTAAGCAAGCAAAG
ACTTTCAGGATGGCTCCAAAATCAGGATGTCACACACAACAAACACGTGAAATGTACGTT
TTTTTGAATTTCTCCTGACTGCTTATTTTTTCTGTTCCTTGTCCAGTAAAAATTGAAAAT
CCATCCTTCCAGCTGTGCTTCAGCCAGTGCACCTATCTACACCTATATATGCCATGTAGT
CAGCACTACATACACATCGACTCTTAAATACCGCACATTCCAGCATATTATTATGCATTT
CACGTCATCCTCTCTGTCAACAGCCTTCAATATCATAAAAAGTCCGCAATTTTAGCGTGG
TCATCATAAAAACTTTTATGATATTGGCGAATCGGAATTTCGTGCGCTGTGACAAAAGTG
TGGTTATTTTGAAATGTCGAAAAAGATGATGTCAATATCATAAACATGTTTTATGATATT
TCTGCTATCGTAATACGTAATACGGTATCGTACAATACATGTAAAAGTAACTACCGTACC
GCGTGATACCATGGTATGATACAATACGTATGTCTCGCAAATATGAATACCATAGAGTAT
TATGTTATAAATCCAACAAGCAAGGCCTGTCCATATTTGTTTTCTCTTGTTGATGTAATT
TTAGAGTATCTAGTGTTTTGGCAATCAGCAATGGTATGATGCTACAGTTCAATGCACATC
ACATTTCCCCCTCTAACTAATATGACATACTTCTACACAATGGCGACTACAAGAAAGATA
TTTTTGTCTTGTATATGTGGCCACAGGCAGCAGACATAGAGGCTGAAACATAGATGAGAT
TAAAGGATTGGACACAAAACCACCAACATAACACAAAGAGGAGTTCTACAAAGTCCTTTT
AGACAGAGAATCTTGTCATTATGACAGTGACAGGACCCCTGACATAACTAGAAATAGGGA
GCAACTTTTTGGCTGTTGAAGTTATGAATTCATATCCCAACTATTTTCAAAAGTGTGAAG
TACTTTCTCTTTATGTAGAATACAGTATGATTCTACTGCAACAAAACGGAGCAAGTTATT
TCAGTCTGCCCTACATATATCATTCTGTGAATATGTGTACCTAATGTACATTATAGGTGA
CAGGTATCAGTGGATAAGACACTGCAATATAGTTCGAGAAACTAGAGCTTGTTAGCCCTA
TTTGCTGCTAGACAATAGATTTTTGATTGCGAATGTATGTATTAGTAGCCATATGTAGAC
CCCCTGTCTATTGACCCCACCTCACAGTCCATAGATCCCCTTAAAGTCAATAGACTCCAT
TGTATTTTACAAAAATATTTGTATACCCCCAGTTATATGAATGGCATGGGGAGGGAGTTA
TAGATGGTCATGGGGGGTTTATAGACTTTCATGGGAGAGGGGTCTACAGACTGTTACAGA
GGGTCTATAGACCCCCCATGACCATCTATTGAATGTCATGGGGGGTCTATAGACTGTGGT
AAAGGGTCTATAGACCAATAGACGCTTCTCTAAATACCTCTAGATTTGCCATATCATGAG
ATTAGTTAGAAAAATGTGAATCATGTACACAATAATAATATTACCTAATCTTATTCATGA
CTTGTGAGACTTTTGTAGTAATGTAAATATCTATGTCATTTTTAAATCTAAATTGATGAT
GTTAAAAAGCTATCACCATCACAAGTATTTTTATTGTCTAATTTTCTCGCCATTTAATTT
TTAGCTGGGGGGTCTATAGACTGTTAGGCGAGGTTTATAGATTGGGGGTCTACAAACCGC
TAATAAAAACCTTTTCTTGGAACTTGGAGTGAATTGTAATTGTCAGATGATCAAGACCAG
ATAGCTTTATCCGACACCCCAACCATACAATCAGGATTATGGTGCGTATTGTAGAGAATT
GAAAGTGGTGAATGTGGATGTTGGCTTTTTCAGAGGCTTGTTTGCACTGCCTTCACATGA
AGAGCATCTATATAGTAGCTAAGAAGTCACACATGAACCTGTCATGTAATTGACAACTAT
TATATTTTTCATAGTGGCAACGTAATATTTACTTGTGCTTGAAATCAACACAAGCTAATG
CCATCTTAATAGAAAAAGAGGAATATGATATGCAGTGCGAGAGCAATAATCTCAGAATAA
GGTACCTTGGAAGATGGTGGCAAGGTGGGCTAAGGGAGGGAAGTTGCTGCAGAATTATTT
GAGGGTGCATTTGGTGGTGTAGAGCATTTTTGCTTGTGTGTTCCATGTGCATGGGACTGG
TAGGGGGGCAGTCTCAGAAATAATACAGAAATAGCAATAAGGTTACTTTTTGGACATGTA
TTTTTGCAGCTACATACTAGTAGTTTTGTTAGACCTTGTCCGAGGGGCGATTTGAGGAGG
AAATCAACGAAAAGAGAGGTATGTTATCTTTAAACAATTTTTCTTACGAGCGAAGTTAGA
CCTTCTTCGTGATAACGATGTAATAAGATAAATATATGTATTCACGCAAACGATGTTAAG
GTAATTCCATCAAAAAACTTTTATGATATTGTCCGGCGTATATCATCATCAACAGATCAT
GAACCATTCATCCCTCTGATCGAGGGGCCACAAGAGGCCAACGGAAATGTATTATAGGTT
CAAAGCGCTCGTTCGTAGAAATCATAGACGTAAACATTCGCTTTTTGAATTTGGAACGTG
TGCACTCTCCAGTATCATCCCGTGAACCTTCATGAATCGCATTAATATCGCGTGGTCAAC
AAAACAACCCAAGTACAACAGCACAATGTCATTCCATCGGACCCAACGATCATCTTTACC
TCACTGGATAGATCAAATATCCCCGAGACGCCGCTGCGTTCGTTGTATTTTGGCTTTGTT
ATCAGTCTCGTGCAATGTCTGGGTTTGTGATGCCCAACTTTTGAGTGCATACGAACAAGC
TTATGGGTCTTGGAAGATACAATTGACACGAAACATATTCGGTAGAAGATGGTATCTGGA
AAAGATGGAAGAAAGCCGGGGTATACGGAGCAGCTTTGATTTGGGAGAGAAAATCAGAAG
TACTGATTTGCAATTACTTTTTCCGGTTTTGTCTAATGAACGAAGTGGCGATTCCAGCCT
GGTTTATTCAGCAAAGTCAGTTAGATCCGTGTCGTGCATTTTGAATTTAGAGAAAAATGG
CAAGTTTGCAATCTACCTTGATGAGGAGGGTCTCTCCAGCAAAGCCATTTCACATGCCAC
GTCAGATAATGCTGAAGACAAACCTCAAACGCAATCAAGAAATGAATTACACTCAACTGC
AGATAGAAGTCCAGCTACAGCAAGCCCACATCGCTCGGCTCTTCGAGGCGAATGGTTTCT
AACTCCAAATCCATATTGTGTTACAGATAGACATTATGACACACTCACCCTCATATCCGA
ACCACGAATACGCCGTGCAAATTTTCGACAAGGAGTGGTAACCGAAATGGCAAAAGTGGA
ATTGAGATGCAAGCTATGGGGCAGGTATGGAGTTGGGGCGGTACGCAACAAGCTTGGGCT
TGCGCATGGAAGGGAAATGGGTAGGATCACACATGGGACTGTCATGGTTGTCCGAGAGTA
TGCTAACGAGAACAGAAGCAGACTCGATGATGGAAACCTTTCTAAGGAATCTCCTCGGAG
GGAAATTATAGCTACTTTCACCGGGCACGGCATGGCGGCTCGCACTGATCCAGACAAGGA
AAGAAATAATATTCAAAATGAACTGTCAGACGATGATCGTAATGAAGACGAAATGGACCT
CGATGAATTAGAAAATGAATTTTGATAAATCGATAACTAACAAATATCAAGATTACAATA
TTTAAGACATTTCTAATTACGTCCTCGGTTCGTCGTTCCAACTTAGAGAAAGAAGTGACA
CATGCGGGATAATGATTGGAAGAGCCAAGACACGAATACCTACAATAAAAGTCACTCGGG
GCAATCTTAGGGCCCAGGTTCAACTTTTGTTTATAGTGTAGCTGAAAGGACAAAGATTGC
CAAGACGCCAGTCAAGGAGCGAGAAACTCTCTCTGAAACGCTGGTTTCGCACCCTGCCTC
GCCCCCCTTGGAGTCTTACCAAACCTCCTCTGATTTGAATTTATGGATGATGCCGACACA
ACCGAAGATGTCGAAGTCCCAGTGCCATAATGGTGCTGGTGCATAACTACGTTCCTTAAC
GGAGAAGCACGATAGTCTAAACTCTCACGAAGGCCCGTTCCATCCGATAAAAGGGAGACA
TCATCATCCTCTCGAATTCCCATGGGAATTGTTGACGAAGGCAATATCAACTCGGACGAT
AGTCCATCGGTCATGATTTCTTCATGGATCACTGGCGGTCTACTAAGCCTCGCCGACGCC
GAGCCCGCGATGGAATGGGTACTACTGATGCGTTTCGCCAAGATACGATCCACTTCCAAA
AAGGATGCCACGACTTTTGCAAATTTGTGAGAAGACGTGTCGAATTCGAACATTTCCTCT
ATTCGCATTAGCTGAGACCAGTATGCAGCCAGCTCCTTTTGACGTTTTGCAATAAAGTGT
TCTGGATAAGGGCAGTTGACCACACTCTCGGTGGATTCCAAGGGATCGCTCTTTGCACCA
TGCTCCATCTTTACTTCGGCAGACTCGAGAGCATGCTCACCAGTAAAGTATTTATTCACC
ACCCCCGAAACATCGTACCACCACGTCTCTAAATATCTCTCGCTGGGAAAAAATATTCCT
CGGCCCTCATTGAGGGCATCCATTTGCCAACCATGCAGAGAGCGTAGCTCGGCGTCCAAG
GTGCGGAATTGGGAGTATCGTTTCCAAATGGACCATGAATAGCTGTTTCCGTTGTGATTT
TGTTTCCGAGTAAAGGTTTTGGAATGAAACAATAGATGACACTGTATTTCGTATTGGATG
TATGGTTTTGGTTGTGCTGTTGATGTTTTGGCATGTGTGCGATCATCGGGTTGTGAAATA
AGAGATGAAACACCGTTGTTGTCAAAGGATAGGGGTTCCTTGTTGAGATGCTGTTCCAGG
GAATTTTCCTCCATTAGAATGGCAGCATCATTCAAACTAGAAGGCACTCTGGCCTCTCCA
TTCTCATACTCATCTCGCATGACCCTCCATCTTGCCACAAATGATGCGAAGGAATACAAT
CGTTTCTCGTGCACTTGTTTATTCCCATCTAGTAAACCAAACAATATGGGCGATGCCACA
TCGAATTCTGTGTTGCGTGTCCATTCCCGAGAATACCGCGGTGCAAACCCGAGTGACTTC
AATCGTTTCTTCCCCAAGCTTTTATTAGTTCCATCAGTATTGTTGTTGGGTGTGGCGTTG
GGTGCGATAATAAATTGTCGTAGCGTGTCCATGACTTCCCGGAAACTCCAGTCCGTGACA
TCTTTGCCGTTGATGCGAACCAGCCGGTCTCCCAGCCTCACCAATCCAGATCTTTGAATG
GGCCCCAGCTGGTGCGACGATTTCAGGCCGCATTCTTGAGGAAGGTGCTCCCACCCTGCC
ACCAGTGTGACGTTGGTCTGGCGTGCTTTGCGAGCGTGGCCATTGCCGTGAAGGTCGTGG
CGGCAGGGTTCGTTGGGCAGCGCGCTGGGAGCAAGCAGCATGCCGAGGGGAGTTTGGGGA
GGGTGACCGCTCAGATCGACGGTGACGATGGAGCTGTCGTTCGACTTGGGATGGGGCATT
GCGGGGAAAAGGGCGAGCGAAGAGGAGAATGGGAAAGGAAGGCCAGCCGCTCTGGAGGGA
GGTGCGGTATTGTGAGGTATTGCGAGTGGATTTTTTCATGTTATTTTTGGGTCCCCACAT
AATATTTGCATGATGCAGTCTACCTCTAGCAGTCTGCACATTTTTTTTGGGAATCTTGAT
TCCTCCTCTGAAGGACATACCTTGTGGTATAATACACAATTGAGAGAGAGGATCACTAGG
TAGGACAGAGGAGACAATACTGCTTTTTCATTGATATCTATCAAGATTTTTTCAAAATCT
GAGTTGTATTGGAAACCGAGCCTATTTTCTCTGTCTCAAAATCTGAGTTGTATTGGAAAC
CGAGCCAATTTTCTCTGTCTTCTCCTTCTCCTTCTTCTCCTTCTTCTCCTTCTTCTCCTT
CTTCTCCTCCTTCTCCTCCTTCTCCTCCTTCTCCTCCTTCTCCTCCTTCTCCTCCTTCTC
CTTCTTCTCCTTCTTCTCCTTCTTCTCCTTCTTCTCCTTCTTCTCCTTCTTCTCCTTCTT
CTCCTTCTTCTCCTTCTTCTCCTTCTTCTCCTTCTTCTCCTTCTGCTCCTTCTTCTCCTC
CTCCTCCTCCTCCTCCTCCTCCTCCTCCTCCTCCTCCTCCTCCTCCTCCTCCTCCTCCTC
CTCCTCCTCCTCCTTCTCCTCCTTCTCCTCCTTCTCCTCCTTCTCCTCCTTCTCCTCCTT
CTCCTCCTTCTCCTCCTTCTCCTCCTTCTCCTCCTTCTCCTCCTTCTCCTCCTTCTCCTC
CTTCTCCTCCTCCTCCTTCTCCTCCTCCTCCTCCTTCTCCTCCTTCTCCTCCTCCTCCTT
CTCCTCCTTCTCCTCCTCCTTCTCCTCCTTCTCCTCCTTCTTCTTCTCCTTCTTCTTCTC
CTTTTTCTTCGGTGAGACAGTTTTTCCACTTTTCACCGTAACAGGTAGTTCCACAATAGA
CACAAGCATCCATACTTTTAAATAATTGTTTTTTGGGTTGACGTCCATGGGTAGTCATCA
TGTTTTGATGTCTGTTTACGGATAAAATTACATCTTGTTAAAATATCTACTTCTATCAAA
TATGATGTATGCAGTGGAGCCCTCCTACTATTCCTAAATCCTTAAGGTCCTATTTCCTGC
TTCCATTTTTTTTGTCTTCCCTCATCTAGCAATTTTCTAAACTTATAGTAGGTATTTCTA
AATCGATTTCTAAATCATGTCCCTTGAGACGGGGTCCATCCCACGTCCCACGGGACTGAA
CCATTTCTATCCTATCGTCCTAAAAATTTATTCTGACATCCTGTACAATTGCTGTAGTGA
ATTCACCGTTGCGTGACATCGCCAGTCATCAATTCCTCCTTCACATCCCTTCCGTAATAT
CTTTATAAGTGGATTACAGATGTTTAAGTTGTTCCATCAATTATATAGTTTGTTTTTGAT
CAATGTTTACTAGATGCTTTCATTTTCCACCATTGAAACCATCAAGGAACAACAAGTGCG
CTGAAAAATTGCACACAAAAAGGCCAGCTCTGCAAATTAAAACTCCTCAGCATTACTCTG
TTTTATTGTCAAGTTCAACCAATAACCAAACTTCATCTGATGACATGGTCAAAGCAAGAC
ATCTGAAGGAGTCAACATTGAAATCGATTCATTGTGGGGAAACAAAGAGGGGCATGATCA
CTTGTGGCGAGCGAAGAGGGACCAAAATCAGGGGGGTAACTTCTTCTTCGCAGTAAATTG
AGAAGACTGTTTAGTTCGTGAATGGTTGGCGATGGAGAAATCATTACCTGAAATTGATGA
AGGCAATGGTTTAGATCCGGATTGATATGGCTGATTGTCGAATAAAAAGCAGTGCTTGGA
TGATCTCCATGACTTTTCTGTTGACGCTTTAACACATGAGGTGATGGATGTGATGACAGC
ATCGTTGCATTCCACGGCACCACTGCAACAAAGTCATTTTTCACGGCAGAGACGGCATTG
TTGAGTTGGCTGTTTTTGACAGTTCGTACTTTGACGGCAACAAAAGCCATATCATCGTCG
AAATTGATGGTGGGTCAATTGTATAATGCAATGCTAGAGTTGAGGGTTGCATCAGGGAGG
AAATTATCACATAGACAACGGCCATTCAAAATAAAGGCTGTGTCACGGTGGAGATGGGAA
TTAATTGCATGGGGTGGGGGACTTTGCAAGGAGGGACAAGATTCGACGACAGGGGGGGGG
CGACGAAGGGGGAAAGCACTCCTTGCGGAGTTCCTTCCAAGCCTACAACATCGTCGCCCA
GGTCATCTAACTTGTCGACTTGACAAAGCCGACCCGATGATGACAAGGAGAATGACTTTT
CCCTGCTGAAGAATTCATCATCGTCAGTGTGGACCATGTGGTTGATGTTTTTGGATTAAT
GGATGCGTGAGCAAACAGAACTATGGGATGATAGGCACAAAGCACAGTAGGAATATTAGG
TAAGAAATTGATTTCTGTTGTATTATATGGTAATAGAACTATAGGACTTAAGGATTTTTT
ACGTAGGAATATTAGGAGGGCTCCAGTGATCAATCATTTATGAAGTAAACCATTGTAATT
GTAATATTCTACTGGATGCCTGCTGTGATTCATTTTTTGGTCCAAATGTCCAACTATCCA
GTTCCAAACGTCTGATTTGGAATGAGTTTTGAACAGGTCTAGAAAGATCTTGCCTAGCTT
TGTCGTTTTGCCAAAATCAGTTCCAAACACCCTTTTGGGTGAATGATGTTGAGATTTTGG
CGAATGAATGTTAAAACTTCTGGGACTATGTTCCAGAGTTTGGTGCAATGTTCCAAAATT
GGGCTCTATCATGTAGAACTGACTTGAAAGTTACAGTAGATCAAAATATGGAAAATAACA
GCCTGTCCAGACAGGGCAATTTTTTCCAAAAAAAGATGGGTTGGACTTTTGAAACGGGTT
TTTAAACCAATTGGGTGGCTGCCGTAATTCGTCTAGGTGCTCAAACGTTCAAATAACCAA
ATATTTGGAAGCGCTAAATCGCTTCCAAATCTCTTCCAAACTCCAATTTCTGTGTTTTTT
TTGTCTAAACTTTGGAAAAAAAGAGCCGTGGCCGGCCAAGGCGTTTTTCTTCTAAATTTT
GGTTCTACTCCGATTTTCCTTCCAAATGTTCAAATACAGCCATTCTCCCGTCTTCTGACA
TAAATTTTCGACCGTGTCATGGCTGGTGATGACAACGACGAGCCTGCTCAACGCAGGCCC
CGTGGCGGCCGTAAGCCGGGAAATCAAACTACCAGAACGGCATACTCATCCCAATTGTTG
AGAGGATTCTTCCCAACGGCGCGGATGCGTGGCGCTTAGTTGCGCTTGCGTATAAGGAAG
AGTCGGGCGAGGAGAATCTTCGTTCTCCAGAAGATCTCCGCAACAACTGGGTGCGTAAGT
TGTGTAATAACTTTAAGAAACCCACAGGTGCATCAGGTGACATGGCTGACCGTGTCAGCC
GATGCATTGAGATCGACCGTCGCATACGCCGCAAAACAAGTTCCGAAATCCTTGGTGCAT
CTTCCGCTGAAGACCCTGAAGAAGAGAGCAACGAGGGAGTTGATGACGATGCGTCCGTAA
GCGGACTCAGCGACGCCACCCCACAAGATGTGGATGTCCCAGCAGCCCAAGAAACGGGAT
TCGTCCCAATCATTCCTCCTATCGACGGCAATGAAGCCATCATCCAGCCACCCAATCTTC
CAACAGATCCTACTCCCCCCCCTCCTGACACCGATGTCTCTGATCTTGGTGTCCCGGAGA
ACACACAGGTTCCTGGAACGGTCTATGAACCGCCAGCCGCTGCTGCTAGGACTCCAGTTG
ATCAGTCCATTTCTGCAAATAGTTCCACCGGCACTAAGAAGGCGTCAAAGAAGAGGAAAA
CCGGTAAAACTGTTGAGAAGACCAAGAATTCGACAAACCGTGATAGAGGATCTGTTTTAA
AGGCGATGGATAGGATTGCGGCGTGTTTTGAAAATGGTGTGGATGCCATAGCGAATCAGG
CGGAGATGTGGCAGGAGTGACGATGATGATGGTGATGCAGCAGCAGATGTCAACACAGCA
GCAGATGAATCAGTTCCAACAGATGCAACAGATGCAGATGCAACAATTTCAGCAATCATT
TCAGATGCAGCTTCAAGCGATGGAGAGGCGTTCAAGGAAATCAGACAAATTGATTCGGAA
GTTGTTGGCGACATCGAAAGACAGGAAAGCGTAAGAATGTTGAAGTCGAATCGATTGGTG
ACAGTAGTAGCAGTAGCGACAGCAACAACAGTGGGGCGGGGAATTGAAGTTCTGAATTCA
ATTGAGATACTTGTTGATGTTTGAACTTAATTAGTAATATCTACGTGCATCAAATAACTT
GTAATGTCTCTATTAATGATATTACTCTATCCATGAATTAAATTATAATTAATTCATAAT
GATCTAACTTTTTGAAATTAATACAAAATTAATTTCTATTTGTCACTTTCATGATCTGAG
TCTTCCAAATCTCCGGGGACCAGATAATACTGTCCAATGCGATCATAACCTTCGAGATTA
ACATATCGCTCGTATTCAGGATCAAACACAGTTTTGATCTGGTTCCAACCGACAATCTCT
GTACGAAAGTTGTGCACTAACATGATTGACTCGAGGACTAGCTTCCTTTTATACAATCTG
TTGGCAACCGCTTTTGCAACGAGGGAATGAACCTTGCATACCTCGCATACCCCACTCGCT
CGCCTGCCTAAGGTAGGTATACACATTACTCACACGAACAAGGTAATCACAAGCAGCAGG
ATGAAGTCGTCTCGCTGAACGTTCGCTGAGGGGGCCAACCAACGTATCGTATGCATCTCC
GCTCCGTGGAAACCCTTTGTCAACGCATATCTTGTAATCACCGATCCTTCTCTTAATAAA
AGGAAAGAACCGTTGAGTGAGTGTTCCATCGCCCCAACTGCCAGGAAAGTTTATTGCGGC
AAAGAAGATCTTTCCATCAGGTCCATATGCGAACACATTATTCACCATCGTGTCACAATC
GTAGCCACAATAAAATGCATTCTGAGTTAAGTGTTCACTGGTGCATTCGGATGTGAAGGA
AACACCATCCATGAACCCGATAACATCGACAATCGACGGTTCTCTCCGATTTACCATCAT
GGCGAATTGTTGCATTTTTTCAGGAGAAGGAAATTTAACTCTTGCTGATGGGTGATCACG
CAAACACCTAACCGTAAGTCTCAGCATATTGCAAAGAATACGAGAACATACAGAGGGTGT
GATTCCGAAAATCAAACATAAATGCTTGTAGGGCATTGTACTGCCCAAATAAAAAAGCAT
TAGCCCTAGATGTGCGTGAGATGGTAAAGACCATCTTCGACCTGTACATGGTGGCAAATC
GGGATGTCCGGGAGGTTTCAGAAGGTCATGAAGTTGGATGAAGGCTTCTCGGGTCAATCC
TGTCAACAAAAGGAATGACGACGCATCACCACGATACATCAGATGATTCCACGGAGCCAA
ATTCGGAGGTAGGATTGATTGCCTCAAGAGGAACTTGCGCTCACGAATGCTGTTGCTATA
ACAGGCAAGGCACAACAGGAACAAGAAAGCAATGAACTGCTTCCTCTGCTTCTTTGTAAG
AGAGGTTTGCGGTGAGAGAATCATGCTGAGCAGCAATGAGACTATTGCGATAGATTGCGG
TCGAGATCTTATCAAATGCAATTGAATATGAGCGCTGATGGGGGAAATGCTGAGCACGCC
GAAAATCGGTACCACATTTCGCTGAATTAGCAGTAAATTTCGCTAAAACGATGATCTGGA
ACTGTTTAGAACTAGATCATTTACGACACAAAAGTTAAGACAGCCCTTCTAAACTCCTTC
CAAATCGCTTCTAAATATGACATTTAGAACTGGTTATTTGAACGTTTGAACACCTAGACG
AATTACGGCAGCCACCCATTTGGAAGTTCCAAATATTTGAATATTTGAATATTTGGACAT
TTGGACAAAAACATGCATTATGGTGGGCACCCACTGGCATGCCACTTTTAAAACTGTGTA
TGTTGGCACACCAGTATACATAACCTCTACTGTAGCATCAGTACCAATTGATAAACTAGA
CCATTATCATTACTGGACATCCAGTATGAAAATTGGCAATACAAATCCAGTATAAAAATT
GGCACGGCAAATCTTCAAACTGGCAGTGCCAATATGTGAACTTTATCTTGTATTTTTGAT
GTAACTTCCCAAATCAATACTGACCTAACACAATTAAAACTGGCTTTCCTATTTTTCATA
TTACATTGAAAGTGGCTCTGTGAGGCAGTATTTGTAGATGGTGCCCTTAATGTTTGAATA
TCAGATCATAGACTACGTTACAGTTTTGTAGTGATATGGTATAATCAACATACATGCACT
TCTAAAGAATGAATATGATGGCACTAAAGTTCATAAAGATACAAGTGACATGATATGAAA
ATAGATCAGCCCTCAACATGAGTTGTTGTAGTGATGTGGTATGACAAGTGTTGCTTAAAT
TTCTCCGCATTACCTCTAATGTGTGTCTTGCCCAGTATTTCAGCAGGATGAATAAAAGTG
GGAGAGGCTGAGAATTCTGATAATATTATATACTTTTGGCATATCTAAACACAATTGTTC
CCAATTTGTTGCTCTAAAAAAGCTACCTGCTAGAAATATAAATTTCAATATTAATTATAG
CTAATGACTTTCTGTCAGCATGTATAGTAGTTTGGTTTATAAAGAAATAATACATACTAT
CAGGCAGGGACTGGGTGCACTAGGATATCACACATCAGAGAGCACTAGGCCTAAAGCTGA
TATCTCATGGGCATTATTTTTGTCCATGATCCTTTCTGTTTGCTCATGAATTATTGATGT
GCATAGATTTATTACACAGCACCAACTGTAGCTCTTGGTAACAAGAAGAGGTTTCAAACC
ACCACGAAATGAAACGTTGGGGGACCATTTCAGTTCGACAATCATTCATTGGTGCACAAG
AACTTGGACTTGCATGGGAAAATACTAAATTGTGTTTCAAAGAATGTACTGTGAGAGACA
AGTGGTATGTCATTTTAAACTATATCTATGTGTTGTGGTCCATCACATGTTATCTTTGAA
TTGGTGTGTTTAGACTCAATAATTATTAAAGTTTGTCTAAAGACTGCATAATTAATGAAT
ATTTTTGTGGAGAATCCTACAAAACATGTTTGGAATAGTAGACCATAAGTTGTTACTCAA
AGGACTTAAATGGTTCTAGTACAATAAGGCTATTGCTGGCATACAATGTGGTGTGCTGCA
CTCACACACTATGTACATTCTTACAATGTGCATCATGTTGATTTCACGGCAAAGGAAAAG
TAGCACAGCCATTGAGTTCATTTATGACCATTTCCTTGTTTGTGGGAACCTGTACAAGTC
AAGGTTAACAAGAAACATCAAGATACCTGATGAAATCACGGACTCATGCGTAGATGAGTT
CCTGAACTCAAGTAATTTGCGTCAATTTTGTATTGCTGACTCATGCATGCTTGAGTTAGA
AAAATGTATGGCATCCTGATGTAATCCAGATATCTGTGCAGTTATGGTTTTTGTGAGGCA
TTTGCCTTGTATGTTTTCAAATGTGATACATTTTTCAAAGTAAGACCAATATTGGAGTTT
GTTTTTACTTTGAAGACAACTTTCAATAGACTTAATTTGTTGTAATATGTTATACAAAAA
TCCCTAAAGACCCTGAACACACAGCTGCAACCTCTCATGACCTCCCCCGTCCCAAAGGCA
TTTAATACTTAATATCAGACCACCCCCAAAGCCCAAAACTTGACCATATCGGAATCCTGA
TTCCTCGTCATGTATGGGCACCCTTCTTCTGTGTTCACCCCAGTATCATTCACTAAGCTT
GTGATGAAGATGCAATAGAAGCCATGCCCCTTGGAGTCTCCACCGCATCCCAACGTTTTT
GATGCTTCCCCAAGGAGCTCAGAAATAGTGTTAACCCCAATTGGGTAATGAGGGGACTAC
ACAGCATCAAGAAAACCTTGCTGGCAAAATTTAGCATTATCAAGATCAGAGGGCAACTTG
CAGTAGAAGCGCTTCTGTCCCAGAACATAACAATAGATATTGCCCCAGGAGACAAAGGGT
AAATCTTATCTCCTATGGGGATGCAAGTATACTCACTCCTCACAAGGATCCCATTTGTAG
TCATGAGCTTTGTAGTCTTGTCTTTGTTGGGAGTAAGACCATAAAACTCTAAACCTTCAA
GTTCATGCCTAGCTTCAACCACTTCTACCTCCAAGTGCTCAACAAGCAGTTCAGTGTGCT
CCTTCCCTCCATGAAACCAAAAGAAAGCACCAAGGATTGCACAAACCTCCATGTGGTGCA
CTTTGGGGTCATTCTCATCAAGAATGTCAATGCAAAGATCTTTTGGTGTTCTCAATATTT
TTAGGATCTGACAACCAGTGCCTGAGCCATACAATGAGCCATGCATTTTTGCACGGTTCT
CAAACAACTTGTTGAGATTTGCAGGTAGGCCTCCTGTCAACAAGAGCACCAGCCGAACAG
GTCCTTTGACATTCCCAATATAGTACGACAGTACATCATGATGCAAGTAGGTTGGAGGTC
CTGGCAGTAAGATTGAAGCCCAAACAGGAGAGCTGATGCAATGATCCTATTTTCCATGGT
GACGTCAAAGACAAGCTGCAATATGACAGCTGCTATGGTGTGAGTGCCAAAAGGAGCAGT
GACCATATGCTTGAGGTCTTGGCTCAACCACGGCCATTGTTCTGTATTCTGTAATGCACT
GCAAGAAATCAAGACGGAGTGCTTTTACGTACTCTCATGTGGTTCCTACCATGCCTAGTA
GTACCCTTGTACTTGGACAGAATATGTTCTTAGTACTGTCCATGCCAAGATTGTGGGGGG
ATACCATGTTGTATTTGCTTCGAATTTTGAAAACTTGATGGGCTTTTCATATATGAGTTA
AAGTGCACTGCATGTGGTGTGGTTGTTGCTGTGCTGATAAGCATGGGTGGTAACTTTGCA
ACACCAAAGTCATGCACATTTGATCATTTCAGTTTGATAAAGGTTACAACAGTAACACAT
ACTGCTATATCAAAGCATAAACAAATAAACTCTGATCTAAATTGATTTCTTTTTTAGCAA
GGAAAATTGCTCACAGTTTCCCTATAAAATTGTTTTGCGGGCCACGACAGAGGTTAATTG
AAATGGCACACAGCCTGGTCATAGTTATTTTGAAGTTTCAAATTAAAAATTTTGCTAGAA
TAGTGAACATGATTATTTAAGAGGAGTCTTGAACAAGATACTGTTACTAAATTTGTTAGA
TGTATTTTTATGCCATGTTCATTATTTGATTGTTATATTGACATTCTCAACCAATTCACA
ATGGAAATACTGATGAAGACCAACCTTTCCTGTCACAAGTCTGCGGTGTCATGACCCATG
TGATTTTTGCATCTGAGCTCTATCCATTGCAATTGGAGAAAAATGTAGCCTCAAATGACA
TTTTATGTTGTTGAACCTCCCTGACAACTCCAACACATGGGAGAAGGATCATTAATAACA
CTTCTCCTATTCTAATGACTGAATTTACACATCATTATTGACAGGTTTTGACAGTCATCA
TGTATCATATGGACATTTTTGCCATTGTAACAAAAAGTTGACCCACAACACTTATTGGCT
GAATTGATCATTCTTGCATCACAATAAACGCCTTGGAGATGGATCATTTTGATGCACTCT
CAATGACCGAACTGTGTACCTTGTTTTAATTAATAGGGAAAATGGTCAACAAGAGACACA
TCACATGTAATTTTATTTGATGCTAAGGTATCACACTGTATATGTAGACTTCAAAATTAT
GTAGCAACTCAATGATTGTGGATTAATTCATTGCATTTCATCAAAACATCTGTAGCTAGT
TATACATTATAGCATATTGGTTGAATGATAGTATAAAAAGTTAGATGTGGCAATGACCCC
TGTACTGCATCAAAATTTGATATGGAATAGTCAGAAGTTGATACCAGTAAGAAATTAAAA
TGAATCATTATCACTATATTGAATCATTAAAACGTTTATTTACCTATTCCTATGTATTTT
TGTGTCAATTCTACACCGAGAAAGGGAAACTATGTATGTCAGCTATTTTTAGCGCGCCTA
TCATAAAAAATGGTTTTCCTTGAGTAGATGGTCGAAAAATAACCGACATATTGCTCTACG
TACAAATATTACCAGATTCTTCAAGGAATTATGATGAATCATTATGTCGGAGAAGGTGTG
TGAGAGATCCAATGTGACAACCCCTTCCTAATGGATTGGGGTTACAGGAAATAGGCATAA
GCTCCATCGAGAGGTCCCAAAGGGATTTGCAGTGACGCATGTGAGCTAGATGCATTATGT
GCCTTCACAACAGGCGGTCAAAGATGGGCAATATAACTGACAGTTTAGTGATTCATTGTA
ATTTTTGACTTGTACATATAATATTTTTGTCAGATAAATATCTGGTTGTTTAATGTACCT
ACCTGTCAAAAATATAGAATTCCATCTCTTGGACCACAACTGATAAAGTAATTTTGATTA
AGGCAAGGACTGGACCAAACAATTCTGTTATAATCATTGATTACCTAAACAGAAGCTTGC
TATCAAAACCTCACAGTGAAAAGATGAACAGGTTTTAGAATTAATGTTGTATATGAACAT
CTCCTTTGTTTTTATCTGCTGTTGTCATGTTTGGTTCCGAACTTCCACACTAACTAACAT
GAAGTGTCACTGATGGTCATAGTATGACAAAATAGATTTCTTGTACAACAATGTATGTGT
TCATTGGTATGTCAACCTGTACTGTTCTTACCTTGTTCATTGTCATGACCCGGCATGGAC
AGACTAGATGAATATAACTACTACAGGAACTTTTTATGGAATTCAATGCAAGAGTTGAGT
TCAATGAATTGAAATTATTTTGAACCAGTACCAATGATGTAACACCTATGTGAGCAAATG
ATGTTCATAAGCAGTTGGGTATGGCAGTGAAACGGCTACTACATTTGAGTTTGACATGGG
CCAGTTGGTAGGTCATATAGCAATTCCTCAAGCAGAAAAAATAATTCATTTGATGTACAC
ACCTAACTTATTCATGTCCCCAAACCACACCCGATCATTTCATTTTGATCAAGGTGACCA
CTGTCACAAATACTGCAATCAAAACTTAAACTAATGCATTCATTACAATTGATATTATGT
CATATTATTATTCATTTGTCCTCATGTTCTTTCTTTGAGTAATTATGCTCTATTCACTAT
TGATGGCAGAAATTGTGAGTGAAAAGTTTAATCCTCCACTCCCTCATGTATGCTCTCAAG
TTGACTTATGTTGCTGCATTTCCATGGACATTGTTCAAAAGTTCCCCCTCGGGTTTTTAT
CCACCTTCGTGCCGCTAATCTCCATGATCCTGGCACTAGTTGAGTTTTGTACATCCCTAC
TTTGTCAAGTGTTAGCTGTCCCAAACTGTGTTCCTACATCAGTCAGCTTTTCACTCTACT
TGAAAGATTGTCTCACTATTTCCACTCTGTGTTTTCAACAGATGATTGTTATGTCTCTAT
CCACAATGCTTTGGGGACGTACACGTGAGGGTCCCAGGGTACGTGAAGCAAGAATGGTGG
CCCACAATCTGTTGTGCCACCGAACAACTTGAATTTGGAATGCATCTGAGGGACATTTTT
TACAAAAACAAATAACGTGCAGCAAGTTCTTGTTGCCCAGCCACATTCATTAGGCTTGGG
GTGGCAGGTGATCATATTTGGGTGGTTCAGATGGGTGCCAGGGAGGAGGAAGTGATGAAT
TCAGCCGAACGTCTTAAATTCGGAATACTTTGTCTGAGGGACACTCTGGGACATTATTTG
GTGGAAAAAAAATGTGCAACACGTTCTTGGGGCCCTGCTGCATTCGTAAGGTTTGGGGGT
GTTGGTCGATCATGTTTTGGTGGTTCAGATGGGTGACAGGGAGGAGGAAGCAATGAAATC
ATCGCGTTGTTGAGCGATGTTCATCGGTGTCGTGATTTTTTATTGTGGTCATGGATGTGC
TAGGTTGCAAATTCTGGCGGAATTCTGGCGGAATTACGCATTACTCCGGAATATTTGCAA
TTTTTCGCAGTTACCTGATTACTGAGTGTGGCAGATTACTGTAAAATTCGCCAAGTAATT
AGCTAGTTTTAGTCACAATTTAGATCCAGATGTGACACGGAATCTTGCAATAACCAACCG
TAACCACAAAATAGGTATCCAGAACATGGTCTGTCCTTCTGTCACCTACATTCTGACGCA
TGGCTGGTTGTTGATTGCACTTCTCAAAAGAAGTGTGTGTGGCAGCTGTCGCTCACATCC
CCAGCACAAAGTCAAATCAATCACCATGGGAATCCACCCTCAGTGAATCACCGAAATCTC
GATCAATACCTGTCAAATTGCCATGCGCCTACCACCGTCCTGTGCCTATTGTTGCCGCGG
ATCGAAGGCAGCCTTTTTTGTGGTGAGTTCTCTTTGGTTAGTTGGTTTTTTCGGACATTA
TCTGTCCAATTAAATAGATTCGCTTTTTTCGCCTCCAACGCAGGTAATCCCCCATTTCTC
CATCAATACATCTCCAACCACCATGCGCCCGCCACCATTGTTTGCCTAATGTTGCCACGG
ATCGACGGCCGTGTTTTTTTCTGTCAGTTCCTTTGTTTGTGTTTCAGTTTTTGGACAATC
TCGAAAAATGAAATGGCACGCTAATATTATTTCCTCCACCACACAGGTAATCCCCCCATT
TCTCCATCAATAAGACCCGTTCTGTCAATCCTATTTATAAATAGGTTACAGCCTATTAAT
TTTTGACTCGACCCCCGTAAATAGGCACGAAATCACGTCTATTGACAGACATTACATTTT
GGCACTCTCGATCTTGATGTGACATTGAAACACGTGGCGGGGTGGATTCGCATTTTTGTT
ATGTACGTGAATGAAGAAAATATCTAAAAATGTCATGTCACATCTAAATAGGCATTAAAT
AGGGATCAAAAACCTCTTTTCAGATCTATTGCCCTCGAGGAGGTTTTGCCTATTTAATGC
CTATATTGCTTCGAGCCTATAAACGCATCGCCAAAAATATATAGGCTCCGATAAATAGGC
AGTAAATAGGATTGACAGAACGAGCCTAACTCTCCATTCCCCTTGCGCCTGCCACCATCT
GTTGCATATTGTTGCCAAGGTGATCCGACTGCGCTTTTTTCTGTGAGTTTCTTTTGGTTT
TCAATCAGTTCTTGGACACTCTCTTAAACTGAAATCGCTTTCATTTTTTACGCAACCACA
CAAGTAATCCCACATATCTCCACCAATAACTCTCCAATCACCACGCGCCCACCACCATCC
TTTGCCTATTGTTAACAGGAATCAACGGCTGTGACATTACCCGTGAGAGTCTTTAGTTTG
TCTTCATTTTACTAATTTCCCCCTTTTTTGGAGGTTGTAATTAAAAGTTCGTGCACAGAT
TTTTGCATCCCCCTATCTCAACCAGCCTCACCCCTTCCACGGCTATTCCACAACCCATAC
CATCAATTGAAGAATGGCAAGTTTGTTCATTGTGTTCTGGTTTCTTTTTGTCAACTTCTT
CCTTTTTCTCAACCAATATTGCACACATTTAGGCGACGCGTTGTAAATCTTCCTCCTCTT
CCTCCTCCTCGTCGTCCCAATCAAAATCAGAAGATGACTTGCCTTTAGTCCGTTTAAAGA
GACCACGAAGAGAGCAATTCCAAGAGTCCTCCAACGAGGAGGATAACATCCCCTTGTCAA
AACTTGCCAAAACCTCTTGTGACGAAGAAGACGAGAATGTGGAGGAGGAGGAGGAAGATG
ATGCCTCCAACTGGGATGAGCCATGGGGTGGGGTGGTTGAGGATGATGTCCTCTCTCCCA
GTCTCAATTTGGTTTGGGACAGAGACAAGATTGTTAAATGCATTGATCCCTCCAATGGAG
CCAGGATCTGGAGGTGCCAAAAACCAATGGAGTGGTTGGAACCACACCAAGGCTCTAGGT
CATGCCATTGGGGGGGGAAGGACATCAGGGGATGCAAGAGTGTGCCTCCTGAAGAGGAAG
TTATACTTGGGTATTGTAAAGAGGAAGAGCCTGGCAGCTGCCGAGAAGGCTCGCCATCAC
GAGCGACTCTCAATCTCTCTTGACGAGAAAGAGCAGGATGCCAAAGATTACTATCAAAAG
GAAAAGGAGGCAATCAGGGCTAGGAGGTACAAGGGTTCCTTACCCACAGCATCTGTGGAT
GTATCCGGTTCTCCAGTTGGAGATCTTTCTACATTGACTTCTTTGAAGCCATTGTCCCTT
AAGCCCGCCTCTATTTTCAGTAATGGTATGATTGTTCAATTTCCTTTTGTACTTGTCTTT
ATATATATCAAACTCATTTTTTTCTTCCAACTCATGTGAGGGAGTACTCATCCCAAAAAG
CTTGTGCAGCAGAATATAGTGATGTCCCACAAGAGGAATCCTGCGGCAGAAGAAGAATTA
TCTTTGACCATCGCTCACTATCTAGCTGCTCATTCGCTTCCTTTTCCCATTCTGAAGATC
CCCTATTCAACAGAATCTTGCAAAAGGCTAGGTCAACGAACCACAAGTATGTGCCTCCTA
AGAGATCTGAGGTTGCTGGAAAACTGCTTGATGCACATTTTGCATCTTACCAGAAGGATG
GCATGGATTCATTGTTAGCAGATGTCGAAACTTATGGCTTGCGATGGTGCCACAATTGTA
AAAACACCTCTGATTAACATTCTTGCCAGCTCACCAAACAATCCAAGTTGTGTCCTTGAT
GTCATTGATTGCAGCAAACACATGCGGCATGGTGGCAAAAAGGACGCCTGGTTTATTGCT
AAAAACATTTTACCACTCATGAAGAAGTTTGATCCACTCAAAGACAGGATCAATGTTGTT
GCTTTTGATGGAGCTGCAAATGTCCAGAAGGCTGCTGACTTGCTGAAAGAGCATTTTCCT
GCCATTACTGTTATGCAGGGAGTCGAGCACACCATTGCCACAATTATTGGCGGTTTGCAA
TATTTTTGGCCTATTTTGGTCGCTTTCTGCAAATGGTCGCAGGATTTATCAGTTTATATG
TTATAAATTGAATCCAAAATACTATCCTGTTTCTATAAAATTCATTTTTATTATTTTATT
ACCCCATAAAACATTCATTCATGGCATCATCCTAGGGTGGGTGAAGGGTGGGTGAAAAAA
ACCAGTGCAGGGCAGCATGCCCTGTGGAAAAACCCAGTAGGCACTTCATCCGCGTGATTA
TGTATATAACACTGTCTCAAACATAACACATTTTGCGTGGACAAAGAGAATACAAACGTC
ATATTATACACACACCAAAAATCATGAAAAAGGCATGTGTGTTGCTAACCTTTCTTGGCC
AGTAATACATCAGAACACATATGTTCACGCGATGATATACATAACAACGTCACAAATATC
ACCTTTTGTGCGGTCAAAGAAAAGACATGTGTTATGTCGAAATCTCATCAAGATTCGCAC
AAAGTTATGTATGTAACAAATTTATAAACATACCTTCGTTACGAATTCATCCGCGTGATA
TGTATATAACACTGTCTCGAACATAACACATTTTGCGTGGACAAAAAGAATACAAACGTC
ATATTATACACACATCAAAAATCATGAAAAAAATGGCATGTGTGTTGCTAACCTTTGCTT
GGCCAGTAATACCTCAGAACACATATGTTCGCGCGATGATATACATAACAACGTCACAAA
TATCACCTTTTGTGCGGTCAAAGAAAAGACATGTGTTATGTCGAAATCTCATCAAGATTC
GCACAAAGTTATGTATGTAACAAATCTATAAACATACCTTCATCACGAAAATAACATACT
CTCCGTTCCCTCATTTTTCCTGAGTCCTCCTCTTTTTTGGCGGTGTTCACTCATCAAAAT
CCTCGGGTATCTCGGGCCAAGCTGCACTATCCAAAAACATCGACACCATACTTCTGCGCA
ATCCTTAAATATTGACACCATACTTCATGCAATCCAAAAATATTGACACCATACTTCCTG
TGCTATCCAAAAACATTGACACCAATGTTATATACATAACACAAAATGAAGAAAAAATGT
ACATAAGAACAAACCTTTTTTGTCCACCAGTGGGTGAAAACCCCCAGAACTCAACTGATT
TGCACATTTATATACATGACGAGGTCGCAAACATCATGCTTTGTGTGGGGTCAAAGAAAA
TCCATGTGTTATATTTATATCTCATCGTGTGTCTCATTAAACATGGAGTGATCAGTTGGT
ACTCACCTGGCGAATATCAAACGCACCATGTTAAATACATCACCCCGTTACAAACATACC
ACTCTCCCTGTTCCATCATTTTTCCAATGCTCAAAACCTTTTCCATAATTCATGTTATAC
ATATAATTAATTAACAAAAATCCCAACATTCTCACCTTTGATGAAATAGGTTTTTACATA
TGATCAATGTTAGGAAATGCCAAAGTGTCAAAACTGCTTTTTATATTCATAACAATTTCA
TGTACTTGCCTTTTTTAGATGATAGAATGTCATGTCATTTTCATCTTTTTGCTTTCCTCT
GGAGAGGTAGCACCCATAAATTTACACACAAAATGATGTTATATACATAAAACTTGACAT
ACATAATAGACTTACATATGCAGCAAGTTATGTACATAACAAATCGATGTATCGATTTTG
CGCAAACAAAGGAGTATTGCAGTTGTGTTAATAAAATAATGCGCGTGATGTACATAAACA
ATTGATATACAAAAAAAGACGTACCTGTGCAGCGAGTTATGTACATAACAAATCGATTTT
GCACAAACAAAAGGAGCGTGACAGTGGAGTTGTGTCAATAAAATTTCGCACGATTGCGTA
AAAAACGACTTCCCCAATGTGACACGTCCATATTGGGAGTCATTCGAATCGTTCCGTGAG
GCCGCCAGGCTCATCTTCATCAGCGTCGTTCCGATTCGTTACGGAGGCCGCCATGCTCAT
CTTCTGCGACCACTGCTCAACTGTAAAAACATTCATGCTGCACGGAAAAAAACAGTCACA
GCAAGCACATTTCACGATCTACTCTACCAAAAAGTTGTCCCTTCAAGATGCCATCATGGT
GGTATTGCATCATCACAATCCGATAATGCCAAAACAATCATTTTGCTCATTGTTCATTGT
CGGTCATTCTAATTGGCCTGATATTTGCATGGTGGTGGAAAGCAGTTCTGGAGCAGCCTG
CATGCAGCGTGGGTATGGTACCATTAAGGTGGTACCTACCATACAAAAAAATTAGCGATG
TGGCACAAATAAGTGAGCAACCAACGGATATTTAAAATGTGTGCACGAAAACTGGCATTT
TTGTTTATCAAAACCTTCATTCCCTAATATGTTTAGATGCGTATAGTATGATATTTTTAG
TATTCATGTACGTATGTGAATATGCATACCCCATGATTATGTATATAACAATTTGAATGC
TTACAGGATGGTTGTTACGCAGCATGCAAGAAAAGTGTGATTAAATGATATACAGACATA
AATAAAAAATAAACTGACAAATTTGTTGAATTCGTTCAAAAATTTGTGTTCACTACTACC
CTCTCCTAGTGAACAGGATTTACATAACCCATCAGCTTATATTCAGACATGCATAAAAAT
GTATGTTATTGCCCTTGTAGTATGCGTTTCAAACCAGTTGCTTTCTGATATTTATTGCCA
CTAACTTCGATTTAATATATTATATAGGCCATTTGTCTTGCGACCATTTGCAGAAAGCGA
CCAAAATAGACCATAAATATAAAATACCATTCTTCGCCCTATCAATGATCTCTGTCAGTT
TTCTAAAAAAGGTATGTATGTACCATTGTGTTTTGTTTTTTTAATCCCGGCAATTCCCCC
AAATTTTTTGTTATAAGCTCTGCAATATATTTGGTAATACTTGTCATGCACCCTACTCAG
TCTTCTCAAAGGCATTGAAGAATCACAACAACGGTAAGAAGTTGGAGTTCATCAAGCCAT
CAGACTGCAGAATGGGTGGGAGCTCATTCAGTTGCTCAGGGTGCTCGACTCAAGGATGCC
TTGGCCGGAATGTGTGGCGAGTAAAGCATTCCGGGAGTTGAAGCGCTTTGCTGTCGTGGG
TGAGGTCCTTTTGCACGAGGGTTTTGGGACTTGCTTTGGTATGTATGTAAAGCTTTGTAT
CCCATGTATTGTTTGTTGCGGCTGCTGACATGAAAATAGGAGGGATTGACAAGGTGAAGC
ACTTTATGCATCAAATTGACCGTCTTCTGCGGCAATCTGTGGATGAGATTTATGAAAAGT
GGGAAAATGACAGTTGTCCAGCACTCAAGTTGAAACTAGCCTGTGACACTGACTTGGAGT
TCAATATTCCTAAATGTATGGGAGGATTGAAGATGACTGGGTTGTAGAGAGGTATAGTCC
TGTTTGTTTTATTAACATTTTTCAGGGTCGTACCTTACACTCTTCTTTTTGTTTGATAGA
TCATAATTTTACAGAGGACTCTGACAACTCCGTCGATGTATGGAGTGAGGAAGAGGATGA
TGACACATCAACTGACAGCACAGACTCATTGGGGCAGCAGGTGAAGTCAAAAGAGGAGCC
TATTCCCAGTGATGCCTTTGGACTGTTCAAGTTTTGGATGCCTAGGATATGGGAGTATTA
CAAACCTCAATTGTTGCATGATGTAGTTCGTGCTTCTCATTCGCTGAGTCCTGATCCCAC
TATAATGGCTTTTGCTTCAAAACCAGAGAACAGGGATCCAGAAGACAGGTTAGCATGTGA
GCGGTTGATCTGTAAGATGTTTCTGCATAACAACTTTCTTTGTAAGGAGGAGCGTGAACA
AGAGGAAGCTCGGTTGATTGATACATTTTGGCAGGAGCATAATGACTTCTGGACTAAGCA
GGGATACTTCAAGTCAAGACACATCTGGATAACTGCTGAGAATCCAGATTGCGTTGCCCA
CGAGTGGCACAAGAATTACTCAAGCCCGTTCACTGAGGTTGGCAGGCTGGGGTGCAAGAC
AACATCCAATTTGTTAGGTATTAGGGAGGCAGAGCGGCACTGGAAGGTCACCAAGAGGAA
TAAGGGTGGTCATAGATCTAATTTAGGAGCGGATAAGACGAAGAAGCAGGCCGCAATTGC
AGCGGCCTACAGTCATGAGAAGTCTAGTCTCCGTTGGAAGGCTAACCAAAAAGCCGGTAA
GTTGTATGAAGACAAGGATTTCACTCAGTTTCATGGTAAAGGCATCTGGGAGGAAAGAAA
GAGGATTCCCATTTGTCTAGTCAGGGCGTGGTACGAAGGCTGGGAGTCATTGCAACTTAA
GAGCACGGGTGATGATAGATTTGCAGCGGCTCTAACTGCCAAGTATGGTGGGCTCAAGTT
TCTTGATATTGATGGTCCTCTAAATGGATTTGAAGGGGGGCCAAACGTTTTACTCTGGAA
GACAACTGTTGGGTACTCGGGAATTGGGGAGAAAGTTCTAGAGAGGCGGGGGAAGGGGTT
GGGGGATAAAGTTTTTTTTTTTCTTTGTTATCCAGGATATGATATTAATGAACCATACGA
TAGACAGCCACAAAAATGCTGGGGTCTACAAGAACTGTTCAAGGGTTGTGATTTCTACGG
CATGGTGGAGGATTATTACACAGAGCATCCGGATTAAGCAGAGGAAATTGGTTTGAAGAT
ATATAGAAATGATGGTGTTATAGATGAAATGACAGAATTGGAGGCATACAAGATTGCACA
GAAGAGAAGGTTGATGTCAAGTGATGGAAAGAAGACAGTAGATAAGCACAAGAAGAAAAG
GAGGGTATAGTTGCTTTTTCCCCACAAATTTGGTTCATGTGACCTAAGCCGTTTTAATGT
AGTTTGTACTATGTAGTAACGGATAGATACAAGTTGTTGGGAACTGATTTTTATGAGTTA
AGTTATTTGGTACTAACAAGTAGCAATGAAGCAAATATGCTTCATTGCACAAAATGAAAC
TGTGTAGAATTCTACCTGACTTGGTATGAATCCTCAGGTGATAATTTTTATAGAGAAACT
CTCACACTGCAAGCTTGTCAGTTGAGAAGGTCTCACACTGCAGTCTTGTCAGTTGAGCAG
TTGAACTCGCTCAACTGCTTCACTTGAATTATTGTCTCTCAAAACATACCTGATCAGTAT
GTACCTGAAATATATTGTTTCTGAGAAACGAATATATTATGACTTTCACACTTCCTTTGT
CCAATGCAAAGTGAAGAGGGCCTTTAGATGTTCCAGGTGGAACCTTGTTGGGTTTACTAC
TTAAGGTAGATAATTGGCCTATGTCACTCGCCCCCACGATTGGAGAATTAGCGTGGCTCG
CGGAAAAGTAAAACCTCTGTGAGGAAAAAATCCGATTATGAGCCAGACTTGCAGAAAAAC
CTTTTTTTGTTGAGGTTAAAAATGTGCAAGCTGCCTGTGACGCTTTGTACCTACATATTA
TTTTATGTAGTATATGAAGTGTAAGTTCATGTGGAGAGGGAGATTTGTCATGGCTTATGA
TAAAGCTGGTTTGGTTGTACTCTCCTAAGTCAAACTTATATTCTGACTTACTTCCGCGTG
TAACCCTGATTGTCTTATCGTATACTGTCTGTGATAGTCCAATTATCACTGGTATACCGA
CTGAATATTTGTGCGGGTAAAAGACCTTTGTTTACTAAAGCATTGCTTTCCACGGACCAT
GTGACCATAAATTGATGAGGATAATTTTGGGTCGGTTTGGTGTTGCCTGGTGTCTCCTAT
TGATTTTGTCTGTGTGTGCAAAAGTGGAATGCCGAACAACAATTCCATCTTATGATTGCT
ACACTACATTTAGGCGATAGGCACTGCATAGTAGGTATGAGTGAATGGCATCTGAGTGTT
TGTTTAGGTAAACATTGTGCCACTAGAAGCTGCTGACAAGACCATGATTGGTACAGCAGG
CCAAGCATCTCCATGATTTGGTTGATGTTGAACTCTAGATAGTTATTCACTTTTTGGGTT
TTGATTTTTGAAGACTCTGGTTGACTTACACTGGGAAGCCAAATGAAATGCATATGGTCC
GAAAGTGGAGTGTTGAAACTGCACCTTAATTGTCACAATGTGTGTACAATGTGGATATTG
AACCAGGTCTAGGTACAAAGGTGCTGATAGTACAGATATTCTGTTTGTTATCTTCTGCAA
TCCTTTGTGTTGGTATATTGTCCTTCAATTTGCTCTGTCACCCCTATGTATCCATGGGAA
TAGTTGCCCAAAGGGTCAGCTATCGGCAAGTGAACAATGTCAAGTCATACATAATGTATT
GACTATAATCATTGGAAGGTCCAAGCATCAACGTCTATGTCTTTTTGTACCATGAAGAGT
ACGGATTCAGTGTTTATGATATCCTTTTGTATTTTGTAGCAAGGATCCTCGGGGAGGTCT
GTACATGTATAACTCTTTTGTTGGTGGTAATGACATTGCAACATAACTAAATGTGCATGT
GCGTACCTATTTTTATATTTTGAAAGACAGTTGTTGACTATAATCTTATGGTTTATGGAA
CCATATTGTGACTTCACAGCGAGCATCATGGAGAAGTGAACTTTCCATGATATGTTGACA
ACGTAATAGTTGTGTTTCTCTTTGGATTTGTCTAAGCTAGTGAAGCAATACTACATTTCT
GTGTATAGCTGCTTGTGTTGCATTTGTTTTGCATTGCATGCCAACAAGGTGCTACATGTC
TCTCAGTAGAGATGTTCATGTTTGACTTATCCTTTTGTGTGAGATGGTATTCCTGTTTAA
CTAGGGATACTCACAATTCTATATGCTGTGGTTTTACAAGAACAAAGGTTGTGGATCCTT
GGTGTTGTCGTGCTCATATGATTATGAGGCTTATTTTATGGTTTGTTGTGCAACACGTAT
GTGCACTACCTATGGTCATCCCGTTGTCTTTAGCAAAAGACCCACGTGTTTCGGTGACTC
TATGAGTCCTTCCTTATGGACACCATATGTGTTCTCCATGGATAATTCTGAAGGTAAACC
GTCAGAAGTTCTCACCAGAGAATCAAGTACTAGTCATTGAGTCTCAGTGAGACCATTATC
TAGTAAGACACAGTTCTGTTGAATCCAATAATGTTAATCATGGTCAAGGATTCATTTCTC
TTATTCTGTGTATTATATGCACTCTAAGTTCAGCAAGCTGTACTAGAATGCGAGCATACC
CAACCTGAGTTGGTGTTGCTCTAGACTTGTTGTGATAACAAATGTCTAACATTAATGTGT
CTCTTTTTTGTGTACGGTGTACCTCCTCCTCTACAAATCCAGTTGTGAGTGAGGCGAGAC
AATCATATTGTCTTACCCAAGGTTCTCCCTTGTACTGGACCACCCAGTAGCATGTGAGTT
CCCTGTATGGGCGAATGTTTAGCGAGTTTTCATCTGCTTGTAAGCATGGTGCTTTTGCCA
TGAGAAGACTTTGGGTCTGTTATTAAGCCCTTGTTGTCTTTGTGCAGAGATGTTGTGTAT
TGGTTTGTCATGCAAACCTTTACTCGCTGCTTGGTAAGTCCATCCTAACCTTGTTTAAGG
TGGTCTCTCAAGCTAGCCTTTGGAGAATATCATATTACTCCAAATGAGTTCTATTGAGAA
CAGTATGGCCATCATTGACTCCATTGAATGTGCTTGTGAGGCACATGGAAAACCCATGAT
TGTTATTGCTAGCTCTGAGTAGGTATAACCTTCTTCAGTGTTTCTAGGCATGAACGGGTT
CCAGATGCGTCAGTATCTAGTCTATGATTTGTTGACTTTTCATGAAGTCTTATGGTGTTT
GCAGAGTTGAACATAGCAACATCTACAGTACTGTAAGGATTCTTTTGAGTTTAGACAGTT
TTCCTAACTTTTTGTCCATATCTTATTTTAAGAATCACTTTTTGATTTACAGTAATTTAT
GTTTGTTTGGGTGTTCTGTTGTTGTACAGCCAGTTCTGACGACGGCTGTCAATGAAACCC
TCCAGTCGCCAAGGTAAATTGTCCTCGTTGTTTTTACTTGACTTTTGGACTGGTTGTGCT
CTGTCTTTATAGGCTGTAAACCTACCTCGTTCGAAAAATAGAGGTAAACAGGCACGTTCT
TCCAACACACTGAACTTCATCAAACAGTTTCTCTTGTCATGAGAAACCTCAGTAACGTGT
ATGAAATTGAGTTTGTAGTGTAAGTGTGTGTCTTTTTCTTTTATTTTGACACAGCTTGGA
AGGTCTGCTATTTTACTCAACCCCCAGAGGAGTTTTTCACAGGAGTGGTTAGCTCTGTGA
TCATGAGTATTTTTGCTCAAGAAGAGTCCTGCACTTAAGTGGTTAGCTATGTGCGTGGTA
TGTTGTGTCCAGGTTTTGTTTCAACTCTGGTTCACAGATTTTTGCAGACTTTGCATCAAT
TATCACTGGCAAGGTAAAATTGATCTTAACATATTTTATGTTGTTATTTGTTCGAAAATC
TAGAACAATTCAAACTCAGTTCTTGCATTTGTCAAAGACTGAGGTCATATGCTGGCTTAG
TCACTCTGGGTAACATGTACTCAGAAAAGTGTGTTTTGACAGGAATTTACTGCTTGTGCA
ATAAAAAACATCGTGTGACTTTGCCCTTCCTTTTGAGTAGGAAGAACCCATCCTGCGTGC
GCCAAGAGTTTGACACCTGCCTAGCTGGGTAAGGAAAACATATGGATGTTCCTAATTTTG
GAACATGGGGGAAGCTTGGAACTACGTCCTTCTTGCTTTCACTGTTACTGTAGCAACACC
GTGTCAGGGGTTCGAAACCCAACATGGTTTGATTTCCAGTTGCTTTTTGATACCATTGCT
TGTTAATAGTGCAGCATGGCACATGTGTACATTTCTCTACGTGGGAGAAGAGTTCATCTT
CTTGAGAAAACAATTCATGATGCCAGAAGATTTCTTGGCATTTTTGTTTTATTTTTACAT
GTAGCAAGGTATTTGAATATCAGGTTATTTTAACGTGACAGTAGAATTTTGATCAAGATT
TTTCTCTAACGAGCTCTTTAATTTAAAATTAAATAATTCGAATTTATATTTTCGGGCTCT
AAATTCTATTTTCCTCGGACCAGAGGTTGTGCAGTGGCTATTCATAAGCCAACTAGCTTT
TCTTTCCTTTTTGCCAAGCTCGGTAGCTTATATGCATGAAAGGGATACCACATGAGAAGA
ATTCTCACTTTTGTGGACTTTTCTCACTTTTTTGCTTGGATTTCAGAAAGAAATCAACAA
GTTGCGTGTTTTCCTGACAAAAACCGCAAAAAGTCATGCAGCATTCTTGCGCAAATCGAG
AATTCGCGAGAATTTTGCTCAGAGTGTTTCTGGGGCACGACACGTAGTCGTTTTATGGGT
CCTTCTTGCGCCCCCATGCGTGCTGGGACTTGGAGACAATACTCCGCGTCACTCTGACGT
CTGACCGGGATGCGGCAATATATTGCGCTCCTATGCCCATGTGAGGAGTAGAACAATGTT
CTCTCCTAGGCTGGTCCATCGCGCACATGGGCTGAGCCCAGCGAGTCTAGGACACATGAT
ATGTGGTCGTTTTTTTCAGATCGTGATCGCGAGGGCTGTGTCGCGAAAACGTTTTGTGAA
ATGGGCTGTGCCGTGACGCGCTCCCATGTGAATGGGGCTGATCCACGATCGTGGGACTAC
GTCCTGCGCGGGCTCATTTTCCCTTGAGGATGTGTCTTACACATTGGAAACCTGAGAACC
GCGAACTTCCAGGGGATCGCGAGTCTTTCAAGTGACCGAAACCTCTCGGGGGTCACGAGC
AAGCTTTTTAGGCCTTAGAGGCCATACGATTCTTCATAGGGTCATTTTATGCCCTAGAAG
ATCTTTTTTTGTACTGCCCTAAGGCTATAAGTACTTAGTACTCCGTGGTGTCACTGCATC
TGCATGTGATCACGGGTACGGACTAATTTTAAGTCTAATCGTGTTTTTAGGTCTAAAAAT
AGACTACACACATATTGCTCTTTCGGAAAAAAAATAAACCGAGGCATTTATGTTTATTGC
CTCCTCATTTTTAATGAGGGGCTGCTACTACCTAATAGGCACGTAAGCATTCGTGCCACA
AGTGCGTATGATACGTCACAAGTGGTCTTTTTATGGCAAATGCACTATGTGCTAAATGCG
CACTCTGCTAACAAAAGCGGAGTATACCCGTGTCAAGTGGGATCTAGTCCTCACTGACAT
ACAGGGGAATTCTTTTTGGCTACGTGTTTCAAAAAACACGTGCTGGCCTGTGAGTGAACT
CACTTCAACTGGCTGAGTACGTGACTCGGGGCTCAGCTGTGGCAATATTGCTACTCTTGG
GGTCAGGCAGCACAAGTTGCGCCACGTGTAACACACCAAGTGTATTGTACGGCTTCGAGC
AACAATGGACGACGGACAGACGAACCTACCATGGTCAACCACCGACAACAGCTGATGGAT
GATGGATGGTGGAACGACGGACAGACGATCCGATCTGGTTGCGCGAAGGCTATCAATTGA
TAGTGACCTAAGCCGTTTTGATGTAGTTTGTACTATGTAGTAAACGGGTAGATACAAGTT
GTTGGGAACTGATTTTTATGAGTTAAGTTATTTGGTACTAACAAGTAGCAATGAAGCAAA
TATGCTTCATTGCACAAAATGAAACTGTGTAGAATTCTACCTGACTTGGTATGAATCCTC
AGGTGATAATTTTATAGAGAAACTCTCACACTGCAAGCTTGTCAGTTGAGAAGGTCTCAC
ACTGCAGTCTTGTCAGTTGAGCAGTTGAACTCGCTCAACTGCTTCACTTGAATTATTGTC
TCTCAAAACATACCTGATCAGTATGTACCTGAAATATATTGTTTCTGAGAAACGAATATA
TTATGACTTTCACACTTCCTTTGTCAAATGCAAAGTGAAGAGGGCCTTTAGATGTTCCAG
GTGGAACCTTGTTGGGTTTACTACTTAAGGTAGATAATTGGCCTATGTCATCATGTGGGT
GGGGTTTTTTCAGCACTATAGTACCTAGTGGTTAATGTATTTGAAGTGGTTAGTTTCTGT
TATTACAATGGATATCTGACGTATTATTATTATTTATATTACAATGGATATCAGACTTCT
GTTTGTAAGATACAGGAACATGACAGTAAAATTACAGTAAACGAGAGGAATATTACGGCG
GAATATTACTGCAAAGTCAGTAATTTGGACTTTGTGGATAAAAATGAGACAGTAATGACA
GTAACGTGATTTAGTAAGATTCCAACAGTAACATTACTGAAAATTGAAATGGTAGGAGTA
TATGTACTCCCTACCGTAACGGGACTCAAAAATTGCACTGTGACACAGTAATCTCACCGG
AACCTACAGTAATTACTGCAGTAATTACGATTGGTTACTGGTTACTGTGTTTTTGTGACA
GTAACCAAAATCGGAATTTGCAACCTAGTGAATGTGTCAAATGGGGATATCTCGGTGTAC
CCCCATGATACAAAAAACGGCCAATGTCATGCCATATCTTAATGTTGCCCCTGTGGTATA
ACATTGCTAGAATTTGCATTGCAGAGACACTGGAGTCAAAGATTGGAATTCAAAGTGAGG
GGGGTCCATCAATTGTGAACATCTTTTTTCCAATCCGGCACATTGTTGGAGATGGCCAAT
TGGCAATGCATGCAGATTCACAGAAAGTAGGAGTACATCTGATATTGTACTTTGAAGTAG
ATAGCATGTAAAAATATCTCAGTTCCCCCCTATCTATAATATATCATTGTTCTACTGCTT
GGTTGTCATCAATCATTTACCTACATGTATTTCAAGATTTCAAGTTGTGGTTAAAGTAAA
AATAATCTCCACTTGTGGTCTTACATACACAATACCACTCTTGTCATCACCACTTGTTCT
CTTGCTAATAAGTGTAAGTCTTCAATGGGGGGGGGTCGGTCTCTCTGTCAGATCAAGATA
AACCATGAGAGTAGCATAACTAACCATTCGCCAGGAGGATGGCAACACCACAATAAATTA
CTTCCACTGCATCACCCTAGTCAAAATTCATTCCTCTCACATCTTGCCTCTAAACTGTCT
GCCTTATAAACTTTGTTCATGATACTTTCCTCTCCATCAAATGATTTGCTCCACTGGCCA
GTGTGCTTGTCACTGAATGGCGAACCAACTCATTTCCTACAGGTTAGAAGTGACTGGTTT
TGGTAGACAAAAGGTGGCACTTCAATGTGCAGAATGACATCAGCTACTGCTGTCACTGAA
ACATTCATCAACATCATTTAATGACCTCTTTTGTTTGGTTTTTGTTCACTTAAAACTTCA
TTTCCATCTATTCCATTCCCTCTTCCTCTTCAGGGCATTCATCAGAAATGAACAGAAAAA
TAGAAACTAACAGACACAGACAACAACACAAAGAAGTAAAAACAGAAAGAAGTAAAGACA
TAAGGAAAACAGACAAACACACATCAACACACAGAGACAAATAGAGGCAGACAGAGACAC
ACAGAGGACACAGAGACACATCCGTCTTGATTTCTTTGATGGATGAGAGTGATGGTTAGG
AATTTTTATCAATATGATAGTATTTATTCATCTTTTGATTAGCACAGGCTTGGTATAAGG
CAATCAAGTGCAACTGTGTTGAAGCTGGAGATGGGAATTGATTGGCAGTGTATGTTGTCA
CTTAGTATGAAGGCTCTTACCTAGAGAAACATCCCAAGGATAATCATGAGTCATTGTGAA
GAATGCAAAAGAGCACCACACAATTTTTCATGGTACCAGTGATGAGCAGCAATGACAGCA
ATACCAGAATTTTGACAAACGGTGGGCTGTTTGATAGTTAGTAGAATTGTACAGGACTAG
AGATCAAAGGAATAACCAGACTTTTAATGCCATTTATACTTACTCTGACTTATTTGTCTT
ATTGTTACCCATTTCTTTTTATAAGAAATGAAGCAGGCTTTTAGCTGTATAAAGTGCAGG
CTATAACAAGGTGAATAGTGCCGTTCCAAGATGCAGCATTTCCTGTGAATATAGGGCTTC
TATGAGTCTCCCATCTTGATATGACTGCACAAATCATTTGGCTTGAACTCCTGGAACTGA
TGAATTACTGACTGACTGACAGAGTTGCTTTTTACATCATTATTTTAACAACAGGATGTT
AGCCTTTGCAACTGAACACTTTTTCTTCCCAAAAACTGAATCATTTTGAATCTAACTATT
TTTCTTGAAAACATATCACTGTAATGACTACATTTAAATGTGTGGATTGATAAATTTGAG
AACTGGGCACAGGATTGTTTGGGATGAAAAGCACAACAATACTGATGGAGTTGATCTTTC
AGAGTATAATTGTGTGATTAAGATTATACAGAAGGCTAAAAATAAAGTAGGTTTGATAGC
AAAGAAAATACAAAAATATAGTGTTGCAGTGTAGTGTAGTTCCGTTGTATATAGTCATAT
GTATGGTCAGAATGATAATATCAACTGACATTAACCTTTACTTGCATTGTAATTGATCAC
CTACTACGGGATAATATTCCAATACCACTTAAGATGGTATGAATATTAAGCACATGGTTG
AAAACTGTTAAGTGCACCTACATGCCACTAAGAGTCATCTAGACTGTCCCTCAAGTGCTC
ATTTTCCACATATATGGGATGTAATGATTGAATCGTCAACTCCTTTTGGTACTTGTGTGA
CAGATATTTAGTGATGCTCACAATGGTTACTATAAGAAAAGGAGCTGATATGACTTATTG
TTCAATAACCAAGACTCGCCTAATGTTTTAGCATTCCTTCGGATGAAAAGGTGTAAAATG
GTATAATAATGTCTTGTAAACAGCAGTATCCAGTGATAAACTTTAGTGATTTCATCCAGT
TTATAATTATCCATACATACTTTGTAAGAATTGAAGTGTGTCTCATACCTCCACTGCAGG
ACCATATGCGAGTCATTTGGCATTTAGTGCTTTCCAATCAATGCCATAGTTCAAACTAAG
CATCATACACTCATGGTGATGATTACTCTTGTGAAGATTACACAGCCTTGCAAGCAGCTT
GTAGAAGATCTTGTGCCCTTAACAGACATTCATACAAACAAACCATGCAATAATCCAACA
CAACCTCATGTAGTGGGGCAACTGAAGCAGGGAAACTTTGTCTGGCCCCTTTCTTGCGCA
CAACAAATACAAGACAGTGGGAAATGCCCAGTCTATCATAATTCATTCTATCATAGAGCT
ATGATTACAAGATTGGTGACAAGAACCAATACACAACGTAAACTTATTTTCTGTGTGAAC
GTGATTGGTGATAGTTGTGCAATCACAGAATCTTATGCCAGGAGTTAATCAAGGTTTTAC
ATAGCAGTGCTTTCTGAATCAAACATTAATGTTGTGTAACATAGAAAGCCATTCATAAAA
GACATATGTTTCCCACCCTGCCTGCAATTGTGTAAAAATATACATACAACAAAATATGAC
ATCAAGTCAAAAGCAGCTTGTGTTGATTTTGGTAGACTTAGCTTTATGTAGGCCATGCTG
ATTTTCCAATCTTGGGGCAAGTGACATAGACCAAGTAGTATTCAAATAAGCCTCTACACA
ATATTAAGTACTCTTCTTTCATGGACTTTACATTCCCACTGATCATATTTCTTTCATTGA
AAAAACCAGTACTCAAGAGATCTTGAACCTGATTCAAAGTTCAAGAGGACCAGGTTAAAT
ACAAAGGCACATCAAAATTTATGCACTACATCATTTGTGTTTTGCCAAGGAACAATCATC
TCTTGAGTTAGCAACTGAATAGCAGCAAACTTATTTATTTCCCAAACTGTCTCCAATATA
TTTAGATGTACATTTTGTACATGCTATGTTCTTTGTCTAACAGATTAGTCATGGACTTAT
GCTACTCGTGCATGTGGTGATCACAGTGGGAGAAATGTGTTGAAAATGACGTTGTCATTC
AGAATCGTGAAAATCTTTGGTTTTGTAGTGTTGCATCTTGATTTGATTGCTACAGTAATA
CAATCACCCCTCTTCAGTAAAAGTTTGTAATCAAACACTTATCCGTAATTCAAGCAACAA
TTGCCTTCATACACAATTGAGAGTTGGGGGTGTCTTTTAATGTACACATGTCAGTAAAAA
ATACAGGTGTATGGAACATCTTTCAGTTGATTAAAACTTTGCTATCACATGCTTTGGGCT
GTCAATGCAAGCTGGTTTTCAATCATCGTCATAAAGGAAAGCTTGATTTCCCCTCAAAAA
TTGTTATTTCTTTCAAATATGGAATCCAATGCACAACATTGTGTGGCAAATTTGTAATGC
AATTGCATATGGGGGTCCTTAAAAATGTCACCGCTTTCGCCAATGTTCATACGCAGTGTG
AGAATCATGTTGCAAAAAATATAACAATCATGGTGAGAATCACTATCAGCCCTTGCACTT
AAGAAGTCGAAGCATTACTATAGTTTCACCGCCTCCAATGCTTCACCGCCACTTGCGTAA
TCAATGGGAGGTGCCTCAGCCACATGATCACCCATAATACCTTTGCTTTGAAAGAACATA
TTTTATGATGATTGGTGAGCTGGAAACATCTCCAAATTTGCAAGGACAGGAAAGAAGAAA
AAACCATTTATTTAAGTCAAGTTCATCAAGGCAATGAAAAATGTTACTCACATCAATATT
TCATTTTTTTACTCACCCAAAATATCGGCCTTCAATCATGTGATCTTCACAGGCTTTGCA
ACAGAAGTGAAAGAGCACCCTGTCTTGCAAAAAGGCAGGATTCACGAACAAGCAGGCAAA
AGGAAGCTGCTCCTCTTGAAATTAGGGAATATGAGAGGGTGAGAGTGTCAGCTTGGCGGT
ACATTTTTCTAGACCACAGTGATAGCTTAAGTTTTAATTCTTTTCCATCTTCATCAAGAT
ATATTGATTCTCTCATTGCTTGTTAACATGTATTGATAACATGCCAAACATAAAATTGTT
ACTAAAAGGGATGAATCGAGTTTGCTGATGGAGGCATCAGTGAGCAATCAAACACTTTTA
TCTACCAGCATAAAGTGTAAAAAGTGACAATGATTACAACCTTGATACCAGAATAGAACA
TTCTTAATTTGACGAAATAATCAACTGCCAAGTGGCATTGGTTTCAAAAAATCAAAATTA
ATAAGCAAGGAATTACTCCATGTCTATATTTCACCAGAACACTGAGATGGAAGCAATTTA
TTCATGCCATAATTGATTGAGAGATTTTGCGAAAGATGTCTTAGTAAAACTTTGCACCCC
TTGGAGAATTTTTCACTTGCTGACATGTTACAGACAAATTAGTATCAACAACAAAGCAGT
TTGATAGTACATCATATGCATAAGTGAAGAGTGCTAAAATGACCACACTTTTTCCATGTT
CAATTCTGAGTTCACACACCATGCAAATCACACAACATACAATCTGAGCAGCAGGAGCGA
AAGAGGACGGAAAGTGTAAATAGAGATAAGAGTTGTGGGATGTAAAGTCAAGAGTGCAAC
CCTGGCAATGATGGAGGGTTTAACTAGTTATGCTTGTTGTTTTATATTTGATCATTCAAT
CTACCTCCCATACTCAAAAACTGATGCACCGAAGAAACAATGTTGTTCATTAAACCATCA
TGCGCAGAATAGCCACAGATATACTTAGCAAACGCCTCTAACTCCCAATGAAAATAACCA
AATGAGTTGATACCACAGTGCTTAAAATTTGTATCCCTCTGATTGGCCCATTGAGTCTTT
GTCTTTCATGAATGGTTATTCAAGAGGATGATTCACATGAAGTTACATATCTTGTCCATT
ACATGTGTTGAGATGAAATTGTGATCTTAGTTTGATGACTCTGATCTGACATGGCATGGA
GTCAAGATTGATTAGGTCCAGGAATTTCAGCAACAGCCCAGGAAAGTTGTTGCATTCAAA
ATTGAATATCAACAAACAGGGGCAAGGTGTAGTATTTTGAGACAGATATCTATTCCTTGT
TGTATTATGTTAAGACATACAATTATGAACTGAAGTAGTATCAATTGTGCAGACTGATAA
TGACTCTAGAAAACACGTATGTGTTGTACTCAGAGTGACAAATACCAACAAATTACTAGT
CCAGACCTCTAACTTTGAGAAAATTCTGAACAAGGTAGGTACGTTTCTAAGGCTGATCCT
TATTTACAATGAATTTTCAAATAAATTTATGTTTTCTCCGACATTTCATTAATCTACCAT
CCTTACTTAAACTAAATCCACTCTCAACAAAATTTCATCAGTCTGAAAATTTTGTTGAAA
TGGTTCCCGCCACTATTTTCAACGAAATTTCTCTTAAATTTAGTTGAAAATAAATTCTCA
ACTAAATCTGGCGAAGCCAGACCTCCAGATCAGCCGCAGCACAAACTACGTGATACGCTG
TGGACTGCTGTGGTGCCAGTTTCTACTTGACACGTTACATCTGGCCTTCGTCGCGATGAC
AATTTCCGCCGCCGCCGCAACATCACCTCGATCAGGGCAAATACCGTCACACCACCATGT
CCGCCACGATCGCGCTCATCGCAACATCACCCTAGACCATCCTGCCACTTGGTTCGGTCA
GATTCCCCATATTTTACGAGGAATCCCACCATTTCTGCGGCCTGAATTTTGTTCCGCTAC
AGAGGGTGTGAGTTGTTGGCAGCTTTGGCCGGTGAGGCCATGCCATGCATGGAATCATCA
CTCATCATCGCCGTAAGAAAGCAGTATACAACAATCAACCATTTGGAAAATGCCTTGTTG
AGAGGAAGATGACCCGCTTGGTTCCACAGTCGGTTGGCCCCCTGTAGAGGAGGGGGTAAC
ATCGATGATGTGAGCTTTGGGCGGCTTCCGCCGGTGATGCCATGGCGGACATGGAATCAT
CACTCATAGTCGCCGTCAGAAAGCATTATACAACAACCAACCACTTGCAAAAGGCTACAA
CTGGGAACGGAAAGACGAAAGAACAAAGAGAAATGGCAGAGCGAATGAGAGACCCTCCAC
TCATTCTGCTCTATCAGAGGGTTCTGGCAAGTGGCGAGGATTATGTGAACCTTTTGGGGC
TTTAGACGTAGACGGTGATGCTGCCGTGTCAGAGCATCGTCACCGTCAACAAAAACACAC
AACTACCAACCAATATTGCCACGGCACAAAAGAACAAGTAGGAGAGGTTCAGGGAGCATG
ATCCTCCACTCGGGCGGATGTATCACTGGTTTGTGTTGATGGTGTGAGCAGTGTGTGACT
TCGGCCAGCGACGCCATGTCAGATATAGCACCGACAACCTTACACAACAATAAACCAATT
TTTGCTGGGCAAAACCAGGGTACAAATCAACAAAGAGCAGAAATGGAGAGAGGGACGTTT
TTTCTAGTTGATCGCAGTCGTTACTGGAGTTCTCTACTAGAGAGAAGTTTGCATAGTAAT
ATTAGGTGATAACATGAAATACATTGAAAAACACATTTTGTTCATAGCAGAGTAGTATCA
TTTTTTGGCTAAAAAATAATGTTTTGTTACTGGTATAAATAAGGACGGAGGGGTCCACAG
CTTAAAATAAATTTATTCCTTCAGGAGCAAAAATAGATTTATTTTAAAATTTATTGTAAA
TAAGGATCAGCCTAATACCGTATAACCCTCATTATAAGAACGGGCAAATGTACAAATGAT
ACCTTTGTATGTTCTTATACTACGATCGTTGTATGTGTTTTTAACACGGGAGCTATGAAA
AGTATCTGTTATTTTATTATTTTTTGTACCTCCTACTACGATACAATAGCCATTGGGATG
ATATGCTTACCCACCATTTGTACTGCGGTGCAAATCGCCCACCCACCGCCCACCTTTGAA
ACGAGTAAGCCCACCAGTGATGTGATGATGTGTCTTGTGTGTTTTCACATGATTCGCCGT
AACTTTGCTTCCCGACGGAGTTACTGGGAGCAACACATATGGGTGTATTGCTGTTGACTA
GGGGAATCTAACGGAGAAACAATTACAGCTATAGTTTGTGTTTTAATAGGTTAAAAACAC
AAATGTCAGGAAAATCGGCGCGATGTTCTTATAATACGTTAGCTCTTATAATGAGGGTTA
TACGGTAGTCAAAAACAAAAAGTATGTGCAGAAAAAAATAAGCTAAATCAAAAAAATCTT
GGCAAAAGGTTGGGGTGTGTCCCACAAGGGGAGTCAAACATTCGATCAATCGGTATTGCA
CGATATCACAGTTCAGCTTATTAGTTTGCAATTAGCAACACGTAGAATCGGTAGAACCTC
ATATTCTTACGTACTGTCTCTGTGCAAGAATACTACTCTCGGAAAAAAATAAGCTATATA
AAGGGTCACCTAATTCATTACAACACAGGGGAATCAGTATTATTTGATAAATTAATGAGT
CCGGTCATCTACGGAGAAAGACGGACATATTGAGGGGGGAAGGGTGACTTCTTATTATTT
TTTAATAAATTGCCGTTGTGTTGCTCAAAGCTCGACGCGGTTCGGGCAACAAAAAATAAT
GCTCCGTGATTGGCCGAATCCGAAATTCTTGCCATGATTTTGTTGGGCGGCGGGATGTTG
ATCGACCGTATTTTGTCAATTTTATCATACAAGGTACACCACCAGGAAAAAATGAGGCGG
CGCATCGTTGGACCGAGAATGAGATAATTCCTCCGACAATAACAGGAGACGTGATATTCT
ATGATATTATTATTATGTGATTTGCTGTCATCGCTCCTCGACAGGCTGTTGATTCAGGTT
TTCTTGATATTTTTCATAAAAATTTATCAAGTTGCCCCAACGCCGACTCACGCTCTCCTC
TCCTTACTACTATGTCGCTTCCCACAATGCGGACAACACCAAGGATCACCCTTGGTCTGC
TCATAATTGTAGCATCACTAGCACATCACGCCATCGCAGCATCGTCGTGCTCCTCGGGCG
AAGAAGTCTCCTTTTCCTGTCCCAACTGCGGTGGCATCTCGGTTTCCGATTGCAGTAAAT
GCGATGGATATTTGTTTACCGATTACAGCCTCGGCGTTTGTTATGACAGGACTTTATTTT
CGAACGTGGAAGAGGGATCGTTTTTGTGGGTGGACATGTGAGTAGATGGCATGTCATTCT
TTGTCATTTGCCTTGAGTGTCGCGATTCTTGAAAGATGACACAATTGGAATGAGTAATCA
CAAATTGTCTTTGCAGTGGATGGCACTTGCATTGAATTGAATCCGAAGTCATCGTTGTTT
TGATAGCACGTCATATGATGACTGGACACATTCGAAATCAAACTCATCTTTCTTCTCGCG
ACTTTCTCATCCAAATCAATAGTGTCGGTACCATAATCTGGTTCCTGACATCTGGCATAG
CCACAGCCTGCGGAGTCGGCGGCGGAGGCATCTACGTACCCCTTGGCATACTCCTCCTTC
GCTTCCCACCCAAATCGTCTTCCGGCTTATCCCAGGCAAGCATCTTCGGAGCAGCTCTAG
GAGGACTTCTCGTCAATGTACGCAATCGTCATCCCGATCAACATATGAGAGATACGAAAG
GAGAACCGAGCGAGGAACATCCTGGTACGATTCGGAGTTATGAGAAGAACAAGGGACCCG
TGGCGATCGAGGCCGATCGTGCTGCCTATTTGTCTGGAGGGGACGGAAAGCGGAAATTCT
ACACCCGTCCGGTCATAGATTATGACATGGCTTTGTTCCTTGCTCCAACTGAAATGGCAG
GGGCCGTATTGGGTGTGATTATTCAACGTCTCTTTCCCGACTGGTTGTTTGTGAGCTTTG
CCGCTATTGTGTTGGCCTTGACCAGTTATAAGACGTTTGGAAAGTTTAAGTCGTCTTATA
AGAAGGATAAGGAGAAGAGAGAGACAATGTTGAGGTTGAGTTTGGCGGAGAGTCAACGAG
ATTCTAGTATTCAGAAGGATACAGAGCACGAAGCAAATACTAAGACCGGGAATGACAGTG
GAATCAACGGGAACTGCAGCGAGACTGGGACTAATGGAGTAACTTCCGCAATAAAGACAA
TTGAATTGTCTTCCATTGTCAAGGATTGTGAGACAGACCACAGCAACATGGAATCAGACG
ACGCTGAAGAGGATCCCATCGAATTAGAGAAGCGCCGTCACTTCCTCCAAGACGACTCTC
GCCAATACCCCAAAGAAAAGATTGCATATCTCATCCTTCTCTGGGTAGGACTCACAGTCA
TCACATTCCTCAAGGGTGGGAAGGGTGTCGACTCCGTCATTGGCATCACCTGCGAAGATG
CCGCCTATTACGCTTTGGTTGCAGCCCAATTCCTTTGGACTTTGGGATTTGCAACCGTAT
TCGGTATAAAGAATATGAAGCGCACACAAGCCAAGATGGCCGTGAACTACCCGTTTCTTG
AAACGGATGTTTTGTGGGATGCTAAAAAGATGCTGTCGTATTCCTTCTTCACATTTTTTG
CAGGAATTATTGCAGGACTTATCGGAATCGGAGGTGGGATGGTCTTGGGACCGCTCATGT
TGGTCATGGGAGTTCATCCCAGTGTATCCACCGCTACTACCGCATCTATGGTTTTGCTTA
CAAGTAGCTCTGTCGCAGTGATGTTCGTGATGTCCGGCTTAGTCCCATGGTAAGCGGAAC
TTCTGCTTGACTTTATTGTTGTACGTTATCTTAGCACGACAAAATACATTCTCACCCTTC
CTTTGGAACTGAAGGGAGTATGCGGTGTACTTCTTTGCAATTTGTCTCGTTGGGGCATAC
ATTGGAAAGACAAGGATTGATTCATACATCAAACGAACCGGAATGGCGAGCATTCTTATT
GGGTGCTTGGCAGCCATTATTGGATTGGCTACAGTTGGTTGTCTTGTTATTTTGTTCCTC
AATTTGGATAATTCTGGTTGGTGCTTGGATGGGTTTAAACCATTTTGTGTTGTTAAGAAA
GAGCAGGATGCTTGTCCAACACGGTTACTGAGTGAAGCGAAAGATATGTTTCCATATTGA
AGTGTGAACTGGGATAAAATCATTGATGAGTACATAGTCTGTCTCTTTTCGTGTGGGGAC
ATCTCTGTCACACGGCGAAAGGTTAATGGACATGATTGATTCACAAGTACTCTCTTGAAC
TCAACACAAGAACATAGAGACTCGTATTGTCGAAAAACTCCAAAGCCAATGAGTTCCCTT
TTGACGTTTTCTTTCCTCATTGTAGCCATGGGATCTGCACAGAACTGGCATTACGTACTC
CTTAACGCAATTAGTAAAACTTTCCTAGGATTTACGTTCCGTCGTTTTTTTAAACAAGAT
GATTATATTTCATCGCTGCCAGTAATTCAATTGCAATTGACGTAACTTATTCGACAACAA
GAAATCAATACATGTTTAGTGGCTTCTCAGCCACAATAAAAAACATAACTTAATACAGTA
ACAAAAGAAGGAAGTCCAGCAGTTATCAAGACACTTCTCCAATTTTTGTTGCTTCTAGGC
TAATTCAACATAGCTTTGCCATTTCTTTGGAATTTGCAGATGATACAATAAGGGCAAAAC
AATCCTTCCACCATGCTTCTGAATGCGATTCTTTGAGCAGCGAGTCAAGGAATTAGTCAA
AACAAAGTTAAATAACGGATACAAAGTAGTGATTCACTCACGGCTTGTTTATAAGCCCTT
CCCCAGGTGATAGTATCCCTGTGCTTTGGTCCAAATTCTTCGCTAAGGTAACAATCCTAA
ATTTGGCATTGCATGAGGTTTCGACAGGGCGCAAATCATGCACAAAACGGCCTCATTGAT
TCTTACCTCATATTTACGATACAAAGCTTTCATCAAGCCGCTAATATCAGTTGAACGGCC
CGTGGAAAACATCTCTTGAATAACATTGAGCCAGTAGTCCCATGCCTCTGTCCATCCCTT
CTCTTCGAACAAACTTTTCTCTCGTGCATACTGCGCAACCTGAAGCTTGACAATATACGA
GGAAAGGAGAAGAAGGATTGGCAAGAAGTCAATTGTACAGTGATGGTTGCTTTCTACTAG
GAACAACGCTCATCAAATTACCTTTCCATCTTTCACAACATCCTGCAAAGGTTCCCATTC
TTCAAAACCCCCTTCATAGACACAAAGGACTTCGTACTTCCCACTCTTAAGCTCTCTATG
GTCTTCAATTTTCACAAGCTCTACAGAGGGGAGGTTCATAGTTAACCACTTACAGTCCTT
GGGGCCATTATCTCCAACTAGTCCTTTTTCTTCCGCGTACACCAAGAGCTGAAGTGGCGG
ATCTGTAAGATACATACTCTTTGCATCTTTCATTGTCACCCACTCATTTCTACCACCTTT
CCACTTGAAAAGAAACTGCGTCGGTCGGAGGCGATGGCCAATTACTTCATCCAGAATAAG
TGTTTCTCCATAAATTTCTTCCTTTGTCATGTCTTTATACTTGGCTGGCGTTTTGTTTGT
CTTGACCCGATACATTTGGTGTTCTACCATCCCAACCACTGTGGCCGGTCTTAGCAGCGG
CCCATTGAATTTTGTCTGAAATCGAGTGCCAACCAGATCTTCATCATCGGAGAGTTCCTC
TATATCTGATGTTGCTCTATCTTGCAAGGTTTTGAGGATATCATTATTCCACACAACAGC
ATACAAATCGCCATCCAGATCTGCATTGTCTAAGGTTGGGGGGATGAGTGTGTCATTGGG
GCCTTGGGCAAAGACAATAGCGCCAAAACTGAGTGATTCGAGGAACAATTTTGCATGCGT
AGGAAGCATGGAATTCGCCACAGGAATAATGATACCGTCATTAGGTTCAGTCGCCGGGAA
AACAGATACAAAGACTTTCATTGGAATCTCATCACCGAAGCCAGTGAGGCAGACATGTCC
TTCTGGTATGCATCCTGTTGGGTCAGTGACGCCAATAAGGGAAGCATGATCCAGCCTGCC
GAGGTCATCATCTGAGCATAAGCAACAGGGTCACTTGCATTAGTTCCATGCTCATGAAAA
ATATAAAATGGCATGTATACTTATCGCTTACATTCTTTCAGTATACTCTGGGTACAATCC
TTTGTATGCAGTACAGTCTTCGTCATTCCAGGTAAGCCTTTCAAAGCCACAATTTGTTTT
GGTGATGGAGCTTTTCTGAAAGTGTGATTATTGGGGTGGTCAGGGTTAAGAAGTCTTTGC
ATGGTAGTGTGCGGGTTGTAGGGAAACACTTGTGTTACAGTGAGAATTACATTGGTATGG
AGCATATGCTCTTTGCTTAATCTGGATGGGCCTACTTTAATCATAGACTCTGGTAATAAT
ATCTAAATGAAGCATAAGAATGATTATCAAACAGCAGTGATAGAAACTAAGCGAAATGTT
ATTGTTAGACTTACCTTATCAATCCCTTGTGCTGCTACGAGCATGCCTTTTGCGACTCCA
ATATCACTAGGTCCAATAATTCTAACCTGAATTGCAAATGCTCGTCTCGCAGCAGCTGAA
CCCTGAAGGATGTCTTCTTGAAGGAATTGTAATGGGATCAAACCACAGCCTAAGTGGCCA
TTGTCTTTTATGATCTCAAACAAATCAGCTTCGAGTTCATGAAGGCAGTTAATCTTTCTC
CCTGGTAAGTGGCAAGCCTTACTAGCTAGGAGATCTATTCTTGAAGCTGTCTTTTGGGGC
CCACTCTCATACGTTTATGATTCAAAATCAGCAATTCTGGTGAGTTCATACGCAAGATTT
ACTCCCTTTGTCATGAGTCTGTAGCATGAGCGAATGTACTTCTTGCCCATTCCATCTTCG
TTGTAAATGCTATGTTGCTCTTTCAATTTAGAATTGACTAAAAGAATGTGACAAATGGGA
TCCCAACAGAAAAAAGCTACATGTTACATGATGTACATAGTAAGACCACGAATGGAAGAA
TACACTTACAAATCTCATATTTTTTGTTGTCTTTAACTGATACCGCATGTTACGAGTAAA
AATTGTATCAGCAAACATAAATCCAGAAGGGAACCGGGAACAATCAGCGCACATTGGCTC
ACCTAACTCTGGGTCAGGAGGGCCCTCTGAATAGTGAGTCTCGTTTATTACAACACACTT
GCCCCATTTGAGAGACAAATACGAGTCATCTTTATTTTGACGCATAATGTCTGGGTACGA
TTCAAGAGATACAAGAGTCGCGGCTTTTATGGGCTTTGGCAACTTCGCTTCTCGCGATTC
GGACTCTTTCTGATGTTTAAGTGACATGTCCATGTTCACTTCACTACTGCTACCGAACAA
ACTTTCCTCATCTGAAGACGATCCTTGAAGTTCATACCTGGAAATTGCAGCATCATGTGC
TTCTGTGCCTGAAAAACGGCTACATTCCTCAGCAGAAGAGTAACCATTTGTAATTGGTTC
TTCAATTTTCGGTCCAGCTCTTTTCTTTGTAGGAGTTATTACAGCGGATATCTTTACCAC
AACATCTTTATCTTGGGGTTTATGCGCTCGTCTTTTTCGAAGATTGTACCTTCCAGTCAT
GTGCACTCGCATGATATCTTCAGGATCAGCATCATACTTCGATTGAGGCTCATGTGCGTT
TTTTTGTTCAGTCATGAGCATTCTACTATCCACATGGTTCTCAGATTGCATGATGTCTTC
AGGATCATCTTCATCGTCGCTCAATGTCAAATCAAGAGCATTATTCTTCGATCCAGGCTC
ATTTGCATTTTTGTCTATTGAACTCATGCCCTGTTGTGAATGTGACCTGCATCAACGAAG
GGAAGGAGAAGATGATGTTAGATGCAATGTGACGCACAACACTATTCCAAACACCCACCT
GTATCAAATGAGAAGGTGACGCCTCACTTCCACTTCCGCCTCTCTCTATCGACCCATCAA
CCACTGATGACATCAGCTGTGATGACTTTTCGCGAAAGATATGTGCTACATTAGGTTACA
TTGCCTCCATCTGCTTCGCTCTATGGTATCCGAATAGTCATCGCAAGATTATCCTCTCAG
CACACCAATAAGTCCACCCCCGCAGACAGCCCGCAGACCCCCGCCGAGCCCCCGACAGCA
CGCGTCGTACGTAAATCTTTACGTGAAGTAGACAAGAACAACTTTTATTCGAATGCCCCC
CTATTATTTTTACAGGTCAAATTCGCAGTACTCTGTCACTTTTACGGAGAAAAGGTAGAT
GAGTAGGTATGGTAGTACACACCAAATCTTCTCGCATCGCGGTCTCCCGTGATCTTGCCA
CAGCTTGCCACTACGCGATCATGACGACGACCGCCGCGCCAACCCCCACAAAACTCCTCA
GCACCCCTTCCCAAACCCTCCCCCACCACCACCTCTCTCACGTCCTCTCCATCTCATTCG
ACCACTACGGCCGCCGCTTCGCCACTGCGTCCTACGATCGCACCGTGAGGGTGTGGGACT
TGAATGCCGAGGGCGTCTGGATGGGCCGATCATTGGATGGGGCCGTGGGAGGGACCAACA
ATGAGTGGCAGGCGCATCGGGGTGCGGTTTGGGATGTTTGCTGGGGACATCCGGAGTTTG
GGCAGGTTTTGGCAACTGCTGGAGCTGGTGAGCTGTATTCCGGGATACTTGAATCTCGTG
CAGGCATTCCTGTTAGTTTTTATAGGTTGTGCTCAAACTCATTCGGGTTTGTTTGTTTCG
ACTCCTCATCGTCATGATGGATAGATCACGCAGTAATCATCTGGGAAGAAAGAGAGGGAG
GGTTCAAAAGTCTGGCCACGCCGGAGCGAAACGAGCAAGGTTTTTTAGATACCAATGTTG
CCAATACAGCTTCTGGCGCAGGTGAGTCAACATCTTTCTGAAATAATGAGCTGTCTGCTT
GAGCCTCTGTGAAGGTTTTGTGCCTTTGATTTCAAAAGAGACACATTTATGCTGTATTGA
AATCCATCGGGGGACACTCACGGTTGTTCCCTATATGAACAAAAGTTGTGGGCTTTTTTG
ACTTCATGCCAAATTTACTCTCGGATTTATATGTACAGAATCGCAAACTTTTCCACGTTC
TTCTCATACCTCACCTATACACAGCGGCCGAAGCAACGTCAAGATGGGTCAACAAAGCAA
CCCTCACCGACGCCAGGTGAGATAGAACGTGAATGTTGGGCGTACTATTATCATTAAGTC
TGTTTGTGCCTTGAGTGATATGATTTCATTGCAATGCACTTCATTGTGTTGAGATTGCGG
AAAAAATGCTTGTGTCGGTGTCTATTATTAGCAACGTTGTGGGGCGTCCCTATCCTTCTA
GCATCGTCATCATCTCATCCTTGCCATCTGGTTCTATATTCCAAACTTCAGACGTGCCGT
CAAAACTGTCGAATTCGCACCCCGTCACCTAGGCTTACGCCTTGCCTCTGGTTCTGCTGA
TGGAGTAGTGCGCATCTACGAAGCACTAGATACAATGAATCTGAACCACTGGAAGCTGGA
TGGGGTGATTGAAGCCGAGGTTGAAGACAACACCGCAGACAATGAAGGCTTGGCAGATAG
GAACGTTGGGGCAGAAAACATTTCTTCTAATGAAAATATGGGAGTGTCTTCTTTATCTTG
GTGCACGGGAAGATTCGAACCAGCGACACTCGTGGTTGGGTGTTCCTCCGGTAGAGTGAG
TGTTTACAGATACATGGATGGGCAAAGATCGTGGCTTGAGGCTATTCGATTGCCAAGCCA
TGCCAGCCCCAATGGTGTTCCACGTGGAGTGCTCGATGTGGCTTGGGCTCCAAATGTTGG
AAGATCGTATCATTTGATTGCTTCGTGTGGGAAAGACAATCAGTTAAAAGTCCATCGAGT
CAAGAGAGGAAGGGGCGGCAAGGGAGATTCAGAAGGGGCAGCATCGTCGTCGTCATCGTC
ACTTATGTATGAAGGGACGGAGGTACTAGATCAAAGTCAATCCTGGAGGTGTCAATGGAA
CGTAACAGGTACAGTGTTGGCAAGTTCAGGTGATGGTGGTGTTGTACGATTGTGGAAGAG
TGACTTTCAGGGACAGTGGAAATGTGTCTCGGAGATTGTTGGAGATTCGTCTGGAGTGAT
GGCTTTGAATGACCAATAATTTTATATTTTTTTTAGCAGAAAAAACTATATTGAACCTCC
TGTAGATGCCTCGAATGAATCAGACGATATAATTATTATTTTTATGAACGACAAAATAGC
ATCCCTGTAGTTATAGATTCATCACCCAATTCTGTGCTATTTGGTTTACTTGTCTATCCA
TTAGACGAAGTTTCAGAGGACACACTATGTCAGTATTGTCATGACCACTCTTTTTATCAA
AGGAAAAATGAAAGTCAAATCATGATTATATTTCCTTTGCGGCAATAGATCACCAAAGGG
CTCATTGCAATGGCATTGTTAGGGTGTACACCAAAGAACCATGACTCCAAACCATTACAT
AGCAATACTGCAAATGTTATTCTATTTGTGAAAACTGACCTGATTTGAAATTGCCGCAAA
GATTTTTCACTCACATACCAGAGATCATCGTTTCATCCTTCAAAAAAGTTCGTAGGGTTA
GGGCATCATATTCCCACCATTTTCAAAAAATCAATTCAAGTGACCTTGTGAAAAACTCCT
AACCACCATCATTTCATCAGATGTTTAACCTAAATCCTGACATTGAAGTCACATGTACAA
GCACGGAAAGTTGAACTATTTTAAGTTTCCATGGGTATAAAGAAACCATCATGTTTTCTC
ACAAAACTCTACTCCTGAAGGCAATTTTTTGGTATCAGGTTATGAGCGCTCATTTTGCCC
CAAAACAAACTTTACATATTCCCCTGTGAAAGTGAATGCTTCATTGGATCTCACCCAAAA
ATGAAGAGTGTTTGACTTTGAATGTATATTAGTGTCACTTTATACAGTCTCCCATTATGT
ATAATGATCTGCCATTTTAAAACTTTATAAAGTGACATGCCCGTATACATACTGGTCATG
TTTGCACTAGTACCAATGAAATAATATGGCAATACTACTATTGACGCACCCAATATTCAC
ATAGGCATTTTGAATTTACACACTTTCATCTAAATTGATATTGGTGATGCCATTATGTAT
TATGCTAAGGCCAGTATACACACTAGACCTGGATGTTACTGAAACTGGCTTTGCCATTTT
TCATATGACATGGGGGTAGGTCAAAATTGAACTGATATCTCGAATATTGTAGTGCCTTCA
TGACCCAGCAAGACAGGCAACTTCTCCACGTGGAAGTTTTTGGTAAGATTAATTGATGAC
AAGTGACAATATGTGATCATTTTTTCCATTTTCTGATGACATTGTGACAACATTGGTGAC
ACCTGATGACTACCTGTTGATGACCCAGTTGCTGCTTTGTACAACCCCGATGACAACTGG
TGGAAACCTGTTGATGACCCTCATCATGACTGGAGATGACCTGTTGAGAATCCATGATAA
TGTCACTGATTACCCTTGTGATGACTCTGGCTCATCTTGCTTATGTGTTGTTTGCAAGTT
GCGACCTTCTCTCTTGTCTCTTGTGCAATTTAATATGCCTACTGATTTGTCTCTCTATTG
TCCTTCCAATTCCACTATCAGATTTGACTATTCATTTGCAATTAATGCTATTGAAGTGAG
CATGATTTTGTTTCCTCAATTCAGAGGGGTTGCAATAAAGGCTGTAACCACATTGATGAT
CGCCCCAACCAAGATGAGAATTATGACAATGAAGATGAGAACAGGCTTGGGTTTGATGGT
GGGTATGTTGACAATCTGGAAGGAGAAGTAGCTGAAACAGAGTAGGAATTGATGGGATAC
AAGGGGCCTGATTGAAGATTAAGCTGGAACATGGAGACATCAAACCACTAAGGGATGAAC
TGTCTAACTTTTGTCCCATGACATCAGAAATATCATGGAGTTATCAGAATGGGTCAAGAT
GCATCCCAACAATAATTTATCAGCAACATGAAAAACCTGAAAAGGGTCTTTAGAAAGAAG
GGAAATTATTGTTGTAAATAACAATAAAATCATTGAGACAGAGATTGCTTCTTTATGCAA
CCCCAAATATAGTTGGTTGTGGGCATTGCACCAAGCAGCTAAATATTTTCTCAACTATGT
TAGGACATCCATTGGATTCATAAATTCATATAAGATGCCGCCCTACTGTTTCTTCTCACT
ATTTTTGTTCTCACTAATGATCACATCATCAACATCATCTAGAATAATAATATATCCATT
TCCGGTTGCTGTACATCATAAAAATCAGGTCAGGTTGTGTATGTCTTCTTGTTTTGAGCT
ATTGCATGGTGAGGTGTTAGATACCTGAGTGGCACTGTCATGGGTCTACTACCCATCAAC
AATAATATTTTTGACAAGGACTGTTGTGAGTTTCATCAATCCACTATATTTGCAGATTGT
ACTGTTTTCATGACCTCCCATCTGTAGTTGTCACAGCAATACCCATCTTCTGTGCTTAAA
TTCTGTGACAGATAGAATTTTGGATGGCATTGGTAGGTGTTCTCCATATGGTTATGTTGC
AAACCAGTTACATCTCACACCACATTGCACTGTTTAAGGCTTCTTCCATCTTCTTCATTG
GATGACATGTTATCATTTGATGTGGCAACTTGACATAGGCCAAATATCTACCTTAACTGG
TAAACCCAAAGAGGTTACACCTGGAACCTCCAATGGTCCTCTTCCCTTTGTGTAACACAA
AGGAAGTACAATAGTCATAAGATATTGTTTCTGGGAAACAATATTCAAAAGACAATTTCT
TTCTTGGGAAACACCCATATACATTCTAGGTGTTTCTTGGACAAAATATCCAAGAGAGGA
TTTCTTTCTCAGAAACCTTCTCATGGGACAGTTCCTGTTGGCAGTTGAGAGAAAAGGAGC
AGTCATGGAACTGCCCTAAATTACCTCCAATCTCTAACAGGATCACCTGTGCTTGGTGAT
GCATGGATTACTTGGTGTACCATGCAATACCTAGTTCAGTAGTGTAACTCTCATAATTAA
TATCTTACAACAACATGTATCTACCCGTTTACTACATAGATGAAACTACAGCAAAACGGC
TTAGGTCACTATCAATTGATAGCCTTCGCGCAACCAGATCGGATCGTCTGTCCGTCGTTC
CACCATCCATCATCCATCAGCTGTTGTCAGTGGTTGACCATGGTAGGTTCGTCTGTCCGT
CGTCCCTTGTTGCTCGAAGCCGTACAATACACTTGGTGTGTTACACGTGGCGCAACTTGT
GCTGCCTGACCCCAAGAGTAGCAACAGCCACAGCTGAGCCCCGAGTCACGTACTCAGCCA
GTTGAAGTGAGTTCACTCACAGGCCGGCACGTGTTTTTTAAACACGTAGCCAAGAACAAT
TGCCCTGAATGTCAGTGAGGACTAGATCCCACTTGACGCGGGTATACTCCGCTTTTGTTA
GCAGAGTGCGCATGTAGCACTAAGTGCACTTGCCGTAAAAAAAAGACCACTTGTGACGTA
TCATACGCACTTGTGGCACGAATGCTTACGTGCCTATTAGGTAGTAGCAGCCCCTCATTA
AAAATGAGGAGGCAATAAACATAAATGCCTCGGTTTATTTTTTTCCGAAAGAGCAGTATG
TGTGTAGTCTATTTTTAGACCTAAAAACACGATTAGACTTAAAATTAGTCCGTACCCGTG
ATCACATGCAGATGCAGTGACACCACGGAGTACTAAGTACTTATAGCCTTAGGGCAGTAC
AAAAAAAATCTTCTAGGGCATAAAATGACCCTATGAAGAATCGTATGGCCTCTAAGGCCT
AAAAAGCTTGCTCGTGACCCCCGAGAGGTTTCGGTCATTTGAAAGACTCGCGATCCCCAG
GAAGTTCTCGTCTTTGAAGTGTTGGGTACTCCAAGGATCCAGTTCCCTTGTTCGTTCGCA
TGGTGGCGGTGGGAGTATCGATGCAACACTGCACGGGCATAGGTTGGGCGCGGGACTCAA
GGTTTCAAGGTTGGATGAGCAAAAACCTCAAAGGAAGATGCAATCGCGCAGGACTTTGTC
CCACGATCGTGGATCAGCCCCATTCACATGGGAGCGCGTCACGGCACAGCCCATTTGATG
AATCGTGTAGTTGCACAGCCCGCCCGCTCACGATCTGAAAAAAACAACCACAAATCGTGA
GTCCTTGAATCATCGGGTTCAGCCCATGATCGCAAAGGACCAGCCTAGGAGAGAACATTG
TTCTACTCCGCAAATGGGCATAGGAGCGCAATATATTGCCGCATCCCGGTCAAAACGTCA
GAGTGACGTGGAGTATTGTCTCCAAGACCCAGCACGCAAGGGGGCGCAAGAATGACCCAT
AAAACTACGTGTCATGCCCCAGAAACACTCTGAGCAAAATTCTCGCAAATTTCCGATTTG
CGCCAGAATGCTGCATACTTTTGGCGGTTTTGTCAGGAAAACACGCAACTTGTTGATTTC
TTTCTGAAATCCAAGCAAAAAAGTGAGAAAAGTCCACAAAAGTGAGAATTCTTCTCATGT
GGTATCCCTTTCATGCATATAAGCTACCGAGCTTGGCAAAAAGGAAAGAAAGCTAGTTGG
CTTATGAATAGCCAAATGCACAACCTCTGGTCCGAGGAAAATAGAATTTAGAGCCCAAAA
ATATAAATTCGGAATTATTTAATTTTAAATTAAAGAGCTCGTTAGAGAAAAATCTTGATC
AAAATTCTACTGTCACGTTAAAATAACCTGATATTCAAATACCTTGCTACATGTAAAAAT
AAAACAAAAATGCCAAGAAATCTTCTGGCATCATGAATTGTTTTCTCAAGAAGATGAACT
CTTCTCCCACGTAGAGAAATGTACACATGTGCCATGCTGCACTATTAACAAGCAATGGTA
TCAAAAAAGCAACTGGAAATCAAACCATGTTGGGTTTGAACCCCTGACACGGTGTTGCTA
CAGTAACAGTGAAAGCAAGAAGGACGTAGTTCCAAGCTTCCCCCATGTTCCAAAATTAGG
AACATCCATATGTTTTCCTTACCCAGCTAGGCAGGTGTCAAACTCTTGGCACACGCAGGA
TGGGTTCTTCCTACTCAAAAGGAAGGGCAAAGTCACACGATGTTTTTTATTGCACAAGCA
GTAAATTCCTGTCAAAACACACTTTTCTGAGTACATGTTACCCAGAGTGACTAAGCCAGC
ATATGACCTCAGTCTTTGACAAATGCAAGAACTGAGTTTGAATTGTTCTAGATTTTCGAA
CAAATAACAACATAAAATATGTTAAGATCAATTTTACCTTGCCAGTGATAATTGATGCAA
AGTCTGCAAAAATCTGTGAACCAGAGTTGAAACAAAACCTGGACACAACATACCAAGCAC
ATAGCTAACCACTTAAGTGCAGGACTCTTCTTGAGCAAAAATACTCATGATCACAGAGCT
AACCACTCCTGTGAAAAACTCCTCTGGGGGTTGAGTAAAATAGCAGACCTTCCAAGCTGT
GTCAAAATAAAAGAAAAAGACACACACTTACACTACAAACTCAATTTCATACATGTTACT
GAGGTTTCTCATGACAAGAGAAACTGTTTGATGAAGTTCAGTGTGTTGGAAGAACGTGCC
TGTTTACCTCTATTTTTCGAACGAGGTAGGTTTACAGCCTATAAAGACAGAGCACAACCA
GTCCAAAAGTCAAGTAAAAACAACGAGGACAATTTACCTTGGCGACTGGAGGGTTTCATT
GACAGCCGTCGTCAGAACTGGCTGTACAACAACAGAACACCCAAACAAACATAAATTACT
GTAAATCAAAAAGTGATTCTTAAAATAAGATATGGGACAAAAAGTTAGGAAAACTGTCTA
AACTCAAAAGAATCCTTACAGTACTGTAGATGTTGCTATGTTCAACTCTGCAATCACCAT
AAGACTTCATGAAAAGTCAACAAATCATAGACTAGATACTGACGCATCTGGAACTCGTTC
ATGCCTAGAAATACTGAAGAAGGTTATACCTACTCAGAGCTAGCAATAACAATCATGGGT
TTTCCATGTGCCTCACAAGCACATTCAATGGAGTCAATGATGGCCATACTGTTCACAATA
GAACTCATTTGGAGTAATATATATTCTCCAAAGGCTAGCTGGAGAGACCACCTTAAACAA
GGTTAGGATGGACTTATCAAGCAGCGAGTAAAGGTTTGAATAACAAACCAATACACAACA
TCTCTGCACAAAGACAACAAGGGCTTAATAACAGACCCAAAGTCTTCGCATGGCAAAAGC
ACCATGCTTACTAGCAGATGAAAACTCGCTAAAACATTCGCCCATACAGGGAACTCACAT
GCTACTGGGTGGTCCAGTACAAGGGAGAACCTTGGGTAAGACAATATGATTGTCTCGCCT
CACTCACAACTGGATTTGTAGAGGAGGAGGTACACCGTACACAAAAAAGAGACACATTTA
TGTTAGACATTTGTTACCACAACAAGTCTAGAGCAACACCAACTCAGGTTGGGTATGCTC
ACATTCTAGTACAGCTTGCTGAACTTAGAGTGCATATAATACACAGAATAAGAGAAAATG
AATCCTTGACCATGATTAACATTATTGGATTCAACAGAACTGTGTTTTACTAGATAATGG
TCTCACTGAGACTTGATGACTAGTACTTGATTCTCTGGTGAGAACTTCTGACGGTTTACC
TTCAGAATTATCCATGGAGAACACATATGGTGTCCACAAGGAAGGACTCTTAGAGTCACC
GAAACACGTGGGTCTTTTTGCTAAAGACAACGGGATGAACATAGGTAGTGCACATACGCG
TTGCACAACAAACCATAAAATAAGCCTCATAATCATATGAACACAAGAACAAAACGGATC
CACAACCTTTGTTCTTGTAAAACCACAGCACACAGAATTGTGAGTATCCCTAGTTAAACA
GGAATACCATCTCACACAAAAGGATAAGTCAAACATGAACATCTCTACTGAGAGACATGT
AGCACCTTGTTGGCATGCAATGCAAAACAAATGCAACACAAGCAGCTATGCACAAAAATG
TAGTATCGCTTCACTAGCATAGACAATCCAGAGCAAACACAACTATTACGTTGTCAACAT
ATCATGGAAAGTTCACTTCTCCATGATGCTCGCTGTGAAGTCACAATATGGTTCCATAAA
CCATAAGATTAGAGTCAACAAATGTCTTTCAAAATATAAAAATAGGTACGCACATGCACA
TTTAGTTATGTTGCAATGTCATTACCACCAACAAAAGAGTTATACATGTATAGACCTCCC
CTGAGGATCCTTGCTACAAAATACAACAGGATATCATAGACACTGAATCCGTACTCTTCA
TGGTACAAAAAGACATAGACGTTGACGCATGGACCTTCCAATGATTATTGTCAATACATT
ATGTATGACTTGACATTGTTCACTTGCCAGTAGCTGACCCTTTGGGCAACTATTCCCATG
GATACATAGGGGTGACAGAGCAAATTGAGGGACAATATATCCACACAAAGGATTGCAGAA
GATAACAAACAGAATATCTGTACTATCAGCACCTTCGTACCTAGACCTGGTTCAATATCC
ACATTGTACACACATCGTGACAATTAAGGTGCAGTTTCAACACTACACTTTCGGACCATA
TGCATTTCATTTGGCTTCCCAGTGTAAGTCAACCAGAGTCTTCAAAAATCAAAACCCAAA
AAGTGAATAACTATCTAGAGTTCAACATCAACCAAATCATGGAGATGCTTGGCCTGCTGT
ACCAATCATGGTCTTGTCAGCAGCTTCTAGTGGCACAATGTTTACCTAAACAAACACTCA
GATGCCATTCACTCATACCTACTATGCAGTGCCTATCGCCTAAATGTAGTGTAGCAATCA
TAAGATGGAATTGTTGTTTGGCATTCCACTTTTGCACACACAGACTAAATCAACAGGAGA
CACCAGGCAACACCAAACCGACCCAAAATTATCCTCATAAATTTATGGTCACATGGTCCG
TGGAAAGCAATGCTTTAGTAAACAAAGGTCTTTTACCCCGCACAAATATTCAGTCAATAT
ACCAGTGATACTTGGACTATCACAGACAGTATACGATAAGACAATCAGGGTTGCACGCGG
AAGTAAGTCAGAACAAGTTTGACTTAGGAGAGTACAATCAAACCAGCTTTATCATAAGCC
ATGACAAATCTCCCTCTCCACATGAACTTACACTTCATATACTACATAAAACAATATGTA
GGTACAAAGCGTCACAAGCAGCTTGCACATTTTTAACCTCAAAAAGAACAGTTTTTCTGC
AAGTCTGGCTCGTAATCGGATTTTTTCCTCACAGAGGTTTTACTTTTCCGCGAGCCGCGC
TAATTCTCCAATCGTGGGGGCAAGTGACATAGGCCAAATATCTACCTTAACTGGTAAACC
CAAAGAGGTTCCACCTGGAACCTCCAATGGTCCTCTTCCCTTTGTGTAACACAAAGGAAG
TACAATAGTCATAAGATATTGTTTCTGGGAAACAATATTCAAAAGACAATTTCTTTCTTG
GGAAACACCCATATACATTCTAGGTGTTTCTTGGACAAAATATCCAAGAGAGGATTTCTT
TCTCAGAAACCTTCTCATGGGACAGTTCCTGTTGGCAGTTGAGAGAAAAGGAGCAGTCAT
GGAACTGCCCTAAATTACCTCCAATCTCTAACAGGATCACCTGTGCTTGGTGATGCATGG
ATTACTTGGTGTACCATGCAATACCTAGTTCAGTAGTGTAACTCTCATAATTAATATCTT
ACAACAACATGTATCTACCCGTTTACTACATAGATGAAACTACAGCAAAACGGCTTAGGT
CACAACTAGGCACAGGGATATCAGTAGAGCACAATGGCCAACTTGAGGAAACCTGGAAGA
GAATCCTTTCCATCAAAGATATGTTCTCCTGCGCCACCCTTAAAACAATTGGATCACAAG
CTTACTTGGATTTTGCATTGTTGTTCAATGGTCCTGTTCCCTTATTCTTCCAAACTCATC
TAGCATATGATCATTTGATGAATTGTGATGATCAAAATCAATCACACGGAAGTCAATCAT
GCATATCATTTTCTCCCAGCACTAATCTCCTACTTTCAAGACATGTCACATAAACCTACT
CTCAATCAGGGTAAACTTGATCTCACAAAATATGCAGCTATAACAAATACATCAAATTAG
TTATACCTCTCTGCACAAGGATGACCACCCAGTCTTTGATTGCCCATTCTTCTTCACCAC
ATAAAATCTAAATATAGCGTTTTTATTGAACACCAAGAGGGCTTTACACAAGTTTTGAAG
AAATCCAAAGGGTAGATCCAAACATTTCCCTCTGTCTCATGCTATTCTGTTCAACTCAGC
ACATGGATCACCATACATTTCAAGGAAATTAGCTGATACTATTATCAATTTCAGTTCTGC
CTGCCAACTCAAGACAATTCTGACAACATTGAATGTAGCCATCTCAACAATGTCTGCCAT
CATAGACCCGGGTTTGTTACTTTCTGACCCACTTATCAATAGGAGAATTGGTTTGAGTCT
CCTGCTGCGTCAGCTGCTTTGTCTTGTTCTTCTTTGGCCACAAAGGTGGAGTTTTACAAA
GAGCTCCAAGCTGAGGTGAATGCAGACTATCCAATTCAATGTGAATGTTCATGGCTAGAT
GGGCAAGTGTTGCACAAAGATGGAATTTGCTTGGAATGTACTTTTGTATGCTGAGTTTCA
CAGGGAGGTAGTTGTATCAAGGCTTTACAAGAAATCAATTTGATAACTGTTAATTATGTG
AAACACCAAGCTTTTCTTGTAAATGTGGCATCTTCTTTCCATGTCAACAATGCAATGCCC
TCACCACAGTGGCTTTGATACAGTCACTGTTTGCATTCTCTGCAAAATTAATCTGGAACA
TGCAGACAAATTGATGATGCAGTTATGTGAATAGCATAGAAATGAGGCTACTCTTGATAA
TGTGTTGGATATCCTCATAGTCAAGGCACCCACACAAGCTGGGGCCTTTACTACCAAGAA
ACAGGGCATCATATTCAAAAGTTTGCCTTATCACTTATTTCAACAGGAGATGATTCAAGA
TAATGTTACTTTAAGGTAAATCCAAAGTGGCTAACTGCTAGGGAGTGTTCTGGACAACTC
AGCTGTAAAGATGATCTTGATGGTCTTGTGCCCACTAGTTGAGGGCACACTGTCCGGTCC
TGCACAGGCTAGTGGAGGGTGTGATGTGCGATATTCTGTTTTTTCCTTTTTACTGGATAT
AGGAGGGCACAATGTGAATTTCCACAGGCCAACACAGGACCATGTAGTACCATGCTCATC
GCTCTCTTACAGTTTGTGGTCCTGCAGTGGCTAGGGTCTGAGGTGTATTCTCAAGCGGAC
AAGTGGAAAGCACAACATCAGGTCTCCTCCCAATCCCGTGCAACAGATGGTGTGGAGGAC
ACAACATGTTTGGTCCAGTTTGGGCCAATGTCATCATGGCTGGCTGCACTATGCTTAGTA
ATTTGTCTAAATTGGTGTCAGATGTCACTGTCATTCCTGTATTATGTTTATTTCAAGCTT
TTTCTTGAAGCACTGCAAAAGAAAATCTCACCTCATTTTGTCCTACTCCATTGCAACAAA
CACCATCATCATGTTTGCTACCCTCATTAATCTCATTTAAGTGAATGTTGGGGAGGTCTT
AATGCAAAAAGCAGTAGTCTCCCCTCATAGATAACTAGTTTGCACTGAGGATTGCAAAGA
CCTTTGTGGATTATCTGCCAAATTAAGTATGGATTTATACAGATGAGTTTCACATAGTCC
ATTTTTCAATTAAATATTTGTGCTTGGAGTTAACAGGCCAAAAACAAAACTAATCACCGA
ATCTGACCTGCAGTAGTCTCCCCTCAGAGATTATTTTGTTTTGTGGAGAGAGGCAAAGAT
GACAGTGGGTTACCTTGGTTTACGACATAGACAAATGTCTCATTCTTGAAACAATGGACA
AGGACTAGTTCATGGTATTACTGTACACAAGGGCAAAATGTGGTCATTTCACAATTGAGC
AGAAAGGCAATGCCATCACAGTATGAATAATGGCAATGGGTGTCTCATCTGAGAGGAGCT
TATCAGATGATTAGTAGTGTTCAAGGAGCATCTACGTGCTAAAAATCCATGACACCATAA
CACCAAATAACTTGCTCTCAGCCCAGTCTTGAAAACAATTTGCGGCTTCTCATTGCTTCA
TGAATTAGAGTCTCTCAGTGTTTTAGTGGCCTGTAATAGAAAGATTTAGTTTGGCCTGCC
AGAAAGATCTTGATCCCAGGGTTTCCTGATTTCTAAAAGATTTCAGCATACCACCTACGA
GAAGTCTTTGGTGGGTCTTTGCTGGATCTATGAACTCAAGTTTGTCTGGTAATCATTTGT
CATCGGTAAGGTTTTTTCCACATGGTGGGAATTTGAACTCTACAGATATCTTCCAAAGTT
TTACTCTTGTCAATGTATCAAAAACACAAGATGATAGAATAGAAACTGTTGGACATGATA
AAAATCTTTTGAGATCAATTGTTCCTCTGTTGGAGAGATTCAGCTCCTTCCTGGAATAGG
GTTTGTTGGCATGAAAAATGAGGGTTGTCTTATTCATGTTTCAGTTGTTCTCTTGGGGAC
GTATGGTACATTTTAATTCTATTGTACTAGAAAAAGTGTGGATCCAAATCTGCTCCAAGT
AGGTTCGATCCCACGAATGTGAAAGACCCACGGGAAAAATGGTAAGACCGGATGGACTGA
CATGTAAAGGGATACTTAGGAATTAGTAGGAAAGTCTTGTGAGTACGTGTTCTCTCCCGA
AAGCTGACTCGTTCCATCACAGGACCATGGCGGCCAACTCTGTCGTATACATTTTCGCGC
TTCCGTCACACATTTTCCACAACGGCATAAAGCAATACTTTTCTCCCTCTTGAACAGTGC
CCGTCTACCCCGGAAACCAAATAGAAACAAAAAAAAACGACAATAAAACCTAACTGAAAC
ATGACGAAACTAACAAACTCCGCAATTCTCCTCGCCACCATCCTTGCCAGCAGCAGCGCT
TTCGCCCCACCAGCGTCTGGCTTGGCATCGAGACAATGCAGCGGCAGGCTGTTCATGTCA
GAGCCGGATTCGGCGTTTGTAGCTGATGCCGTTGAGGAAAAGGAGGAGGACGAATCGACG
TTCGAGGCGGTCGAGAAGATGGGAAAGGGTGCTGCCAAGGTGAGGTAGAGAACCGTAGAC
GACAGAAAGTGCATGTTTTGGGGGACAGAGCGGTCAGACTAACTGGATTGTTCTTGAGGG
CGACGTCTTAGAATCTGCGGCGTGACGCGCCTTTGTCATTTCCCCTATTTTGTTTGTTCT
GCTCCTCGTGATGTAATGTTCATGTCAACAATGCATGTAAAGATCTGTGTTAAATCGAAG
ATGAATGCAAGAATTATAACTGTGGCGATATCTTGGAAAATTCGATATGTAGGACATCTG
ATCCGACACAACTTTTGTCGGAATAGAAGGCCTCTGACAATCATTCTAGCTTTGGTAATC
ATTTGTACTTACGACAACTCAACCCCGTCACTTGATTCATATCAACTCTCATCTAAGGTC
AAACGCGGAAAACGCAAAGGCGAAACCTCCAGCCCCACAACAACTAAAGCTTCCGCTACC
CTTGCCCCCGAAGAGACATTTTACGAAGGACCTCCAGCCATTACCGAAACAATCGCCCCC
ACCGTCTCCATCCTGACGGTCGTAGGCATCGTGCCCGCTGCCGCGGCATGGGCACGTCAA
GCATGGGTCCGATACAAAATTACCAATCGCCGTATTCGTGTGACATCTGGTATTGGCGGC
AAAGACATGGCCGAGATTGTGTATCCTGATGTGGTAGAAATTCGTACAGTGAAGAGATTG
TTTGGGGATGGAGATATGGTCTTCTTTTTGAGGGATGGGGCCAAGTTTGAGATGAGGAAT
GTGCCGAATTTCGAAGAGACCATCGAGTTTATTTTGGGTAACGTCGATGACAAGGTTGTG
CAGATGTATAGGAGTAAGGGTGATGTTGGAAAGAATTAAGAAGTCACAAACGGCTCAATG
GTGATGGAAGAGGCTAATGGGGGAGTGCAATGGTGATGGAAGAGGCGTCTAGGGGAGTGC
AATAGTGCAATGTGAGACAAAGTTTTAGGGCTACAATGACAGAGTCTGTTGGTGCGAAAA
TACCAAGAAGAAGAATATGTACACCAAGAATGGATATAATGATTCAGCTAAATGTTATAT
GCATTCCTAATCTGTATTATTTGAAGCAGCATTTGATCCTTTGAATGACCCTGCTTACAA
TATCTACTGATCACCTTCGTTTCAATCTTTCCAGTGCAGCCATGGCAGCATTATGTCCTC
CAATGCCACTAACCCCACCTCCCCTCAACGCCCCAGCACCGGCGACAAACACCCGGTCGT
GAGCTGTTTCCACACCCCAACTCCTAATTTTTTGATCGCCATTTTGCCAAGGCCATGCCA
GATCGCCATGGAAAATGTTCCCACGGGGCAAATTGATTTCTCGTTCCAACTCTTGCGGAG
TCTTGACTTCCAAGCATGGTTTTCCATTCGAATCTTTTAGGAGTAAATTTTCAATTGGTT
CTGTTAAGTGCTTGTTGAGTCCCTCCATGATTCGTTTGGTTACTTCTTCCTTTCTTTCGT
CATGGTTCTCGTCAAAGAGCGAGGCCGGTGTATGCAGTGCAAACAGTGTCAACGTATGAT
TCCCCGCGTCCGCCATGGACTTGTCAAGGATGGACGAATCCGTCACAGTGTGACAGTAGA
TTTCTGCTGGTATCTCATGAGGTATTTGACCCGACATGGCATCAGCATATGCCTTTTCCA
ACTGATTGTAACCCTCATTAATATGAAAGGTGCCTGCAAACGCAAGCTTCGGATCGATTC
CGCTCCTTAAGTTTGGAAGACGTTCTAGAACCATGTTCACCTTGATTTGTGATCCATCAC
GACACTTTGTTGGAGTAGGAATACCGGTCAGTTTCTCCAAAACAGTCGGCGCTGCACCCG
ATAGTAGCACATCGGCACTTATCTCTTCTCCGCGAGAAGTTGTCAACGAAACGCCAGTGT
CCGACAACTCGACATTAGTGACTTCACTATTTGTCCATAATTGCACACCCAATTCTTTCG
CACGATGAAGCAGCGAATCAACCAACTTTCCCATCCCACCCTTGGGCACACGCCACTCTC
CCGTCCCATTCCCAATCAAATGATACATGAAACAAATATTGGCCAATTTGTCACTTGCAT
TAGCCCACGTACCAATCAATCCATCCGTAAGAACAACACCTTTGATCAAATCACTGGTAA
AGTATTGACCAAGCGTGACGGACAGCGGTTGCTCCACGAATTCCATCCAAGCCTCTTCGC
CAATGAGATCCCTAATCTCTTGGTCACTCTTCAGCGGTTCGAGTAATGTAGGCGCCAACC
CTTGGGCCATTCGTCCAACCTTGTCATAAAACTGTTGCCAAGCCAACACCTCGTCATTCC
CCGCAAACTCCTCCAAACTTGCCTTGGACTCCTCATCAAACAATCGATTCAACAACACCC
CCCTCTCTCCTATGGGGGCATACCATGAAACCTTCCTCCTCAACGTCTCAAAGTCCAATC
CCAAATCGTTCCGAATCCTGTCGGGAAACAATGCCACCAAATAGGAATATCGCGACAGTT
TGGCATTGACCCCCTCAAACGCGTAAACGCTTTGCGTAGCGCCGCCGAATTGAGAGTGTT
TCTCGAGGATGATGACCTTCTTTTTGGATTGGGAGAGGTAGCATGCGGCGACTAGGGCGT
TGTGTCCTCCGCCTAGGATGGCTACATCGTAGTGTTTGGTGGAGAAGAGACGCGTGGTGA
GTGCGATTTGTTGTGTGGGCCGTGTTGATTTCGGGGTGAGGCGGCGTGACAGGTGGAGGA
GAGGACGGGAAAGGGTGCTCGACATGATGATGATGAGGTTTGTTGGTTCGTTTGACGATG
AGAATAACGATGAATCAGTTATTGATGCTTTCCATGAGTGTAAGTTGCCCTGTTGTGAAT
CATGCGTCGATTCGTATCAAACTGGACCGAAGCACAGAAAGCAGCCTTGTCCCCTCTTGT
CCCTATCTCATTGTGCTCGTGGTTTCTGGAGTTGTCTGTTAGATGTTTGTGTAAGGATGT
GTGCTGGATGTGTGGGTGTTCTTTTTCGGCAAGATCTTGTGATGATTTTCTGATGTCTTC
CGTCGTCTGATGCGACAAGTGGCAATATCGAATAAAATTGTTAATGAGTCATTTGTGACC
GAGAAAGGCAATACATGTCTCGACGGACAGACGTCTCGTTGCCGCCACTTTCCCCCCACC
GCCGGCCAATGGACCACCGCATTCTCTTGTTCATCGGGCTCTCTCTCCATCAAGAGCAGT
AGTGCATGACCATGGCAACCCTAGCGACAACGTACGGCTCCTCGCCGGCCCTCCTCCTCA
ACACGGCCACGATAACTTCGACGGATGGCGAAAGCGCCAACGTCAGCAAAGTGATTGTCC
ACCCCATCGTTTTGTTGAGCGTGCTGGATCACCATACCAGGAGACAGGAGGGGGCCGGGA
GAGTGATTGGAACGCTGTTGGGCAAGAGAGATGGCGAGACGGTGCGTTTACATTGTTGAT
TGGCTCGTTGGATGGTTGGGATCTTCTATTGAATTGATCTCGTGGTTGTGCGGCTGGGTA
GTTTTCTTGTTTTGGAATTGGAATGAAATGCCATGCATGATGACGTGACCGACACACGAG
ATGTGCACGACCGTTAGTCAGAAGCGGACGAACCATTTCACCAAACTCCGCACATCTAGC
AACCAACTAACAAGTAAATGCGTCTCTTCTTCTTCCAGGTGGAAATCACCAACTGCTTCG
CCGTCCCGCACGCCGAGCGCGGCGACGAAGTAGCCATCGGCAAAGACTTCAACCGGCAAA
TGCTCGCCCTCCACCTCCGCGCCAACAAACGCGAAACCATCGTGGGATGGTACGCCACAG
CCCTCCCCGACGAACAAGCCAACGGCGCCGCCGACAAGTTCAAATTCATCGCCGACACCA
GCTCGCTCATTCACGAATTTTACGCCTCCGAGTGCGAAGACGATCCCATCCATTTGGTCG
TCGACACCAGTCTAGTCGCCGACGCCATTGAACTGCGCGCCTACAAATCGGCGTCCGTCG
CCGTCAAGGGCGAAGTGCTCGCCAACATATTCCACGAGATTCGTCTAGCTGTCAAATCCT
CCGAAAGCGAAAGGATCTGCGTCGATAAAATGATTCGGGGCGCCGATTCGCCGGAGGGAG
CGTCGTTCTCTCAAGAAGAGGGCGAGGCGTTGAAACTATCCATGGAGAAACTCTTGACCA
TGATTGAAACATGTTCTGCCTACGTCGACGGAGTAGTTTCTGGATCCATCACCCCCGATG
AACAAGTGGGCCGAGACATTTTCGAGAGTCTTAATTCCATCCCGCGCATTCGACCGGAGG
TGTTTGATAAGATGTTTAATGATAGTTTGCAGGATTTGTTGATGGTCACGTATTTGACGA
ATATTACCAAGACGCAATTGACGATTGCCGAGAAGTTGAATGCTACATTGGGAAAGTGAG
TGAGTGAGAGAAGAATTATTCAATGAAAAAGAAGAGAACAGAAAGAAAAAAGAATTATTG
AACACAAGACAGACAACTACTTACGCTATCGAAACAGCAGAGACAATTACAACATCCGCA
AACAAGAGACAATATGGACATCATTGAAAGAAAGGAGGCGTTGAAGCAAATCAAAATTAC
TATGTGGGATCATTGGGGTATACATGCCGAACTTATTACGTGGTTCGGTAACGTTAGGCA
TTACTTCGGGAAATTAACAATAACTATGTTCATCTTGCACCGCAGTATTTAGTCTATGTG
GACGACCATGTCTCAATGGTTGCCCATCATGATGTATATCCAAACAGTTGTTTTGTAAAT
GAACTCCTTTTTGGTGTGTTTGAGAAGTACTATCTATAAACATTACTTGCGATGATAATG
ACTGTACAGCGACCGTTTGATGCGCATCGATATGGGTGCATGTTAATATTCATATCGACT
GGACAGCAACAGTTCAGTGATCAACAATGTTTGTACCCTGGCACTCCAAACAGTAGTCAG
ATGCATTAATGGGCATAGTTTCCATCACCTCAATCTTCCCCAACATCATGAGTTGCGCGT
GACCACATAATCGAAGGTACCAATCATGAGGAATCTCTCCATCTCCGTCGACATCCAAAG
TCAACCAATTCCCTTGAGCGGGTAGTTCATGTTTCGTCTTGGCCACTTTGAATATGGCCG
TGCCTTCGTCTACTTCGTCAAATTGAGCCATCCATACAGAAGTAATGTTATCATTTTCTG
CATAACGGTACGCCTGTGACCACATGAACCTTCCACCAAGTCTGGGTATGGAGTTAATCG
GTACAAGGGGTATGGCTCTTAAAGAACCATTCGCATGTCGAGCTTTTCTATTAAGATTGT
GCCAAGAAAATCCGGGCCCTGATTGCATTCAACAACAGCATTCCATTAAGATACAAATAA
GATCACAAGTATGATTCTGGATCTTCTCAACACTCACACATCGTTGGCATGTACAAAATG
CCCAATTCAGCGCACAGTTCTGCATCTTTCGCAATTGTATTTCTATAATATGTCTCAAAT
CCAACTATGGAACCCCATCGACCTACATGCCATGGATGAATCCCATCCAATGACTCGTAT
ATACCTCTCCAAGCAATAGGCTCTCTGGAATCTAAGGTGAGATTACGCCAGCCACTCGGG
ACGCCACCGATGAGGAACACTCTGTATTTTGGGTCTGCTTCCGACTTGAACCATTGTATC
AAGTTTGCCATTTTAACTGTATCCGATACCTTGACCTGAAAAAAAATGAGACAGAATCGA
TGCGTTGGCAAGTCGGAAATCAGAGAAAACAGGTAGACTGAAAACTTACCGATTTGAATC
CGATTCCGTAGATTCTCAGGACTGGAAGACGATTGTGATGAAGATATCGACCACTTTGAG
TAATTTGTTCATTGTCAACAAGGCCCATCCAATCGGTTTTAATGTCATCCAGCACAGTGT
TGTTTAAATTATTACCAGAAATGTTGTACGAAACAGCGAACACCCGGCCGGAATGTTCAG
CCGCAGCTCTTACATTCCGCAGCACCTTTGTCTTCCATTCATAATTGTGAGGTTTATCAA
TATCCTGCATGAACCGCATGTGGAAGACGCCCGAGATGCCGTATTCACGCATCCACTCGA
AGTGCTTTTTAACAACATTTGGACGTGCGGAAGAGAAGAATTTTGCCTTAGTTCCATCTC
GGTGTAAGACGTTCGACTCTTTGAGATCTTCATTGTTATATTCATCCATATACGGGTACA
TATCAACCTCCAGGTGTTCTGCAGACGGATAATTATCGGAAGAAAACCAATGCTTCCATT
TATTGATAGCGGCGCCGTCTCCTGGGTATGCAAACCAACCTTGATAACCGCAAATGATTT
GATTTCTGAGGGTTGAAACATTTGGAACATAGTTTTCCAGTTCGGTTGTGGGCTGCATTT
GTCACCGTTGAGATGTTTGAGAATGCATAGGTAGAAATAGTGAAATAACTGATGAACTTA
CACTTGTTGTGGGTTGTGACGAAGGCGATGTTGACGTAGATGGAGAGTCACTTGGTTGCA
TTGTAGGATGCGATGAAGAACTTGGAAAATTACTTGGAACACTGGATGGCTACGATGACG
AAGCAAATTGGACGTTTCGTTTACTTTTCAACAACATCCCAACAGAATGTTACAGCAAAA
GTACGTACATATCTGGATAAGCTAGGAAGAACAGTTGGAACAAAACTCGGGTGCAGCGAA
GGCGTTATTGATGGAGCGGAAGAAGGGCTCAGTGTGGGTTCATCGGTTTCGATTACTTCT
ACATCTGATTTTCTCACATCACTTCTTTTATTTGATGCTGGTATTTCAATTGAAAGCCAA
ACAACCAGAACAACTACGGACACGAAAAATATGTATCGCCACTTGTGAGATTGTACCTCA
ATGTCGGCGGTAGGATCGTTTCGGATTGATACTTCTACATCACAACAGTGATCCTCAAAA
GTTTCATCGCCTCCATCAGCAGCATCAACCACGACGATTGGTAATGATGGTTCATTTTTT
TTGTTATACATCATTTCAGCAAATGGAAACTCGGCTGTCAGTGGAACAACCACCAATACA
ATATCCTGGTCAAATCATTATTGCAGTATCGATGCATGGATCGGACAAGTTAAAATATTA
CGTTCACCCATCTCATCCACGAGAAATATTTCATCACGAAGAAATGTAGATTTTTCATCG
GCCATTTTTGGTGTCGGAATAGTACTCCTACAATACCAAGTCTGCTCTCACCACAAGGTA
CGCACTGTACTGTCTACAACACCCGTTTTTGTACGAGACTGTTCCGAGTAAATTTTAGAA
GGATGCTTTGGGTGTATTTGGATCAAGATTTTTTCAAAATCTTAGTTGTGTTCGAAACTG
AGCCGCTTTTCTCCTTCTCCTCCAGGTAATCGTGGATTCTCGATTCATTCCCGCATGACT
TGGGTTTACTCGGGTTTGCTCCGACGGTAGGACGGAGTATTTTTTCTCCGTTCCGAGAAA
AAAAGACCACTTGGCGTTACTTGGATACATTTTATTGCCAAAAAACAGGTTTTCAAGGAA
GTTGCAGTGAGACAGTTTTATCACTTTTTGCCAAAACAGGTTCTTACACTATAAGCTAAA
TTGAAGTTACCTGTAAAAAACTCATTTTGCGGGTTGGCGTACATGGGTAGTCATGATGTT
TTGATGTCTGTTTACCTTAAAAATTATATCTTACTTTAAAATGAGTGTGATAGTGATCGT
TTAATTTTTTGGGTTGCCGTACTTTGGTAGTCATCATGTTTTGATGTCTGTTTACCTTAA
AAATTATATCTTACTTAAAAATGGGCGCGATCACGAGCGCGGCGCTCGCCCATTTGCAAC
TGTGATTTAATTAACCCTCCGAGCTATACTTCTGCAAAAGCAAGCAGTAGTATACCATTG
AATTCCTCGCGAAAAAAACAATCTAGATGCACCCTCATAACCGCTCATAGTCATTTTCAT
CGTGATTCGACGAAGCATGTTGTCGGAAGACACAGTCCTTCTCTCGTGAGATATGTATAC
ATGGACATTGTTACGTTCCTCTAAAATTATTAAAGGTACTATTGAGTATATTCCCTACTC
CATGCTTGATAAATAATTATCGTAGAAAAAATAAATTTATTTCCCTTAACCCCCGGCTTA
CATGTGCCCATTTTCTGTGCTCACGGGAGCATGTCATCATAAAATAACCTTAAAACTTGC
TATACTTCTGCTAAACTAGCAGAAGTACACCGTATATTTCTCTTTTTAAGCAGTAGTATA
GCGGTTTAAGGCAAATCTCGCTTTGAGGGTTAAGTGTAGACAAGCCACTTTAATACGAAT
CTCATTCTGTCTAGCTTGCTACAAAAAATCTTGCAGCAGCTGCTGGCAATATAATTGTAC
TGCAATTCGATGAAATATGGACACAACAGGGTACAAAATATGGACCCATTACTCATTGGG
ACCCATAATGAGACATAGCACTTGAATGTGCTGTCTATCTTGGGCACATGCAGATTAATA
TTGGACACTTGTAAATGCAGTCTTTGATAGCAATTAGGGGCACTACCTTGCAATCTAGTC
ATCGTTATTTTACTGCTGGTCGCGGGAATGCAAACACTTGAGTGTGTAGATCTGCAAGGT
CCCCGATTTCAGCCTTCTTCTTGTTTAATGAACGGATCATCCTCACCTACAAAGAACTTG
ACGAGTAATCAACGCCTACCACAGGTACTAAATATGATAGGAATGTGAATAGACTCCCAC
TACTCCCTAATAGATGTCATTTATTTAGTGGGCGCCATGTTTGAACCTGTGGGTGAAATG
CTCATTCAAAAATCAGCCGTACATTACACGGCTTCAAAAGTTGAAGCGGTCTGTTTAGAC
AGACGGCTTCAAAATCTGAAGGCGTGTGAAATATCTATCACCCATAAGGCAAATTCGACA
TGTCGTACTTACAATTTACATTATATGGTACTTATGAACAGTGAATACCGGGTATTTCCA
TCTACTAATCTCTACTAATAATAATACCTAGTAAATAAGGTCTTTCAGGTGAAAGACATA
ACTGCACAGTTGTCCCGTGAAGATGCGTGAGCAGGCGTGCAATGAAGTCAGTGGAGGGAG
GGGAGGAGGGTGGAGAGGGGTAGTTGGTGGGTGGATTGGGTGGGCCAGTCGGAAAGTTTG
GTGACGGAAGTGGTGGAGGAGACGTCAGTAGGCAGGCGGCCCGTGGTATCCTCCTCCCTC
CTCGTGGAGGAGATGGATGTTGTTAAGTTGGACGGCTGGAATAGGCTGGAGTGTTCTCTA
TGTCGAGGATGCAAAAGAATGAGGCGTCGTCGTGGTTGTCCTTGTCCTTGGGCGAATTGC
AAACCGTGTCCTCCATCCCTCCATCCATGTACTCCAAAATCATCGTCTCGGCCCAAATCG
TGGCAGCAGAGGTGGGCACGCTTTGGCGGTAATGGACAATGAGGGGAAACAGCATCCCAT
TCTCTCCGGCACCTTGCCGCCTTCCTTCGGTCCATCAGTCTTTAGATCATCATGCCTTGC
AGGATCTTGGTTGCCATGGGTTGACAGGAGATTATTTCGTTTGCCATCCCTTGCTGTGTG
TTGGTGACAGGAGGTTATTTCATCTCTCTCCCTCATCCGTTCAATCCATCAGTCTGTTTG
TTTATTGATTGATTGTTGCCTGCCTGGTTTTTGATGTATTTTTGTCCTTGTGGAATGATG
GTACTCGCTTTCTGGTCCATGGTTGCTAAATGTTAGAATGGCATTCCTCTCTTGGCAAAT
TTGCCTCAATCCTGACAAGAGGGGTTTTGCTGCAGCTTGAGTCATCCATGCTGAATGGTT
ATTGCTCTTATGTACAATAGGTCAGTCTCTTCGCTTCGTTGGTGGAGTGTTGTTTCCTGC
CACCATCAATTTTGCTAGATTTTGATCATGTCCAATCTCTCTTTCACTATGCACATGAGT
GGTGTTGCCTCCAGCCCAGTTTCCACACATCTATACTGAAACAACAATCAACTATTATTT
ATGTCTCGATGCTGGATCAATGAAAATTGAACAATGAAATGCGAATCGATCATACTCCAA
AATTGTATGTAACATGTGGTTTTGACATGACTAGAGAGACTTCGTAGTTCCGAACTGAGA
AATAAGTTAAAAGTAGGGATAGCTAATCAATTTGTCTATCATTGAACTTAATCCTATAGT
GGCCCAGAGGAGGATTCAGAATCAACCACCGCTAATTGACTTTGCTACGTGTTGGATACC
AGAACAGATAAAATACACATTTGACTGTGGCAACTTTATGACCATTATTTCCTACTGTCT
TAAATAGACGTTCCTTCACAGAAACAAATACTTGACAATCATAAACAAAAAGAGTAACTT
TTTCATCCCTCCCTCAAAAGACCGATGCCAGCTGTCATCACCGTTTTTTGACACATATGC
AGACCAAATGTATGAACTATCATTTTGACAATTTGAACAACAGTGCAAAACTATAGGGTT
AAAAACAATGGCATCCCCTGACCTGAGAGGAACAGCAATCTTGTGTTCCGGAAAACAGAA
ATAGTAGATGATGTCATGACTTTTTTCTTTCTCTCCGGAAAGACAAGACAGGAATGTAAA
AAAAAAGTCACGATCACAATGGGCCCTGGTCCAGTGATTAACAGATACACTTAACTGGGT
CACCAATCCATTCTCAGATAAGGAAGGGAGGTTGAGTGAGTCTTGTACTTTTCGAAATGT
TGTGTAATCTGTGTCCTGTCTGTGATGAAGTGCTTTGCGGCTGATTCCATGGCAGAGGCA
AGCTCTGACACCTCTTCTTCAATGCTCTCCTGGATTTCATCTGGGACGTTCTGTTAAAAC
ACAGAAGTCCCCAATTTGCCTGAGGACAGAGGTTCCTTACAGAAACCAAAATTCACATGT
TTATTGCAGATACCACTGTTCTTGTCCCCTCTTTGCACATTTGGCTTTGTCCTCATAATG
AGGGTCATGAATTCTTGTAGTTGATTGGGCGTTTTCTTGTTCACTCTGTGGGGTAGGGCC
TTCCTGCGGCTCACCTTTGCAACAACCAGAGGTCCTTTTTTATCATTTATAATAAGGTCT
TTGATCTTCACTATCTTCAATTGTGTAGTCTTGGAGATCATCCACAGAGGCACCTTCTTC
CAGTGCCACTAGCATGGTAGTTGCTTCCCATTTTTTGAAAACGTAGAGCTTGTCTTCACT
AGGGATTACTATTTTAAAATCAGCTGTTTTTAATGGGAGAGATACGATTGTATTTTCAAT
GATTGTACTTCTTCTTCCTGTGGTTGAAAGGCACCGTTTCTTCATCATCATTGTGATGTA
GGAGATAATCAGCTACTCCTCCATATTTGGATTTCTTTCTGTATGTACAAAAAAATAGAT
TAGGGGTCATGGTGGAATACATTGGATTAATTGAGGAGTTACACGGATGAGAATGAAAAG
AAGTGGCGAGAGGTGAGACCTGGTGAGCAAGAGCAAGAGCATGAGAGGAGATGGAGAGGA
TGGGAAATATTTTTTAACAAATATAGTTTGAGCCAATTTAATTCAGGTTGCATCTCTACA
AATGACATAATACAAAATGATCATTAATGGCGCAACCTATGATATCAAATTCATTTTTCA
TTTTATCTTGCTGCTCCCTCTTCATACCATAGTTGTGTCTCCCCTTTCATACAAGCCAAT
CAATCTCTCATCCCCATCCCCATCCCCATTTCATAAATGATAAGGATCATTAATTGCTGT
CCCTCCAAATTCACACAGCATCACAAAAATCAATTACATTTTTACTACAGTCAGTCCTGA
TTATCACTGTCGCACTTGACCCGGGGTAAGTAAGATGATTTAAAAAGTCAATATCAAAAC
ATGCTTTTGTATTCTCACCCATTCATAAATTTGTTCTTTTTGCCGTCGAACTCTCATACG
TTTTGTCCCATGGCGTCAGAGATTTTGATCACCGCAAGTTAAACTCCCGGACGATCTCTC
TTTCGTTTTGACCCACGGGGTCAGAGATTTTGATCGCCGCGAGGAAAACTCCCAGACGAG
TACCATGGAGTCAGAGATTTTGATCTCCGCAAGGTTAACTCCCGGACAATCTCTCTTTTG
TTTTGTCACAGAGTCAGAGATTTTGATCGCCGAGAGGTAAACTCCTGGACAATGTCTCTT
TCGTTTTGTCCCGCGGCATCAGAGATTTTGACCGCCGCGAGGCAAACTCCTGGATGATCA
CTCTTTTGTTTTGTCCCACGGCGTCAGAGATTTTGATTGCCGTGAGGTAAACTCCCAGAC
GATCTCTCTTTTGTTTTGTACCACTGCGTCAGAGATTTTGATTGCCGTGAGGTAAACTCG
CGGATGATCTCTCTTTCATTTTGTCCCACGGCATCAGAGATTTTGATCGCCGCAAGGTTA
ACTCCAGGATGATCTCTCTTTTGTTTTGTCTCATGGCATCAGAGATTTCTATTGCCTTGA
GGTAAACTCCCGGACAATCTCTCTTTCGTGGTGTTTGCATAAGGTCTCAAGAGTTGTCAT
CACTTTGTTATCCTCTCTGCTATGTATTTCGATAATTTGGATTCTAAATTAAGCCGCTTA
TATTTATATGGTCTAAAGGCTTGTCACATGCAATTTTTCTTTCCTAAAATATCTTTACAG
GGGGTAATCTTTCAGGTATACCTGAAAAAGTGGATAGCCATTGTCCATATCATACTGCAC
AATGCACATATCGCCTCAACACATGCCTTGTGCCTATCCATTTTATCCTTTGTGGATGAA
CCATGTCGACAACGCAAAGATAAAACATTAAATGCCTTGAGCCTTGAATTGAACGATTCT
TGTCTATTCTTTGCCCTTGCAATAAACCGAAGGAATTCTTTAGAATGCGATTCATGGGAG
GTAGTGACCTTGCTTGGTCATCCTTTGTACCCTGAGTCTCCAATAGTTTTCATCCCTTGA
GGTAAAGTGAAGTAAAGTGAATCTCTATCCCAATTCTTCTCGCCATGTTCTTTACTACCT
CCTCAAAATACTGTCAAATCATGAAGCTTTCCAGCAGGGAAAGGCCCTCTCATTCAAACC
AGTTTGTTCCTTCTAATAGCAAGGGCAAATTCATACTTAAAGCCACAGCTATTAGTTTTG
TGGTTGTACCACTTTGAGCTAGGTTCAAGGCAGAACTCTTTGGTACAGAAATTAGTTCCA
TCAACAGAACTATGTGAACTTCATTCTTACCCCATCCTTCAAACGTAATTTTGTCTGGCT
TCAGTGATTGCAGTAATTTTGTGTACTCCTTTACTTTTTCTCGGATATTGTCACCACAAA
ATCCCCACCAGCCAGATAACACATTTTCTGACACATACAATTTGAGCCAGTTCAAAGTCA
GGAAGATATATTTCAGACTGAGTTTCTGTGTTGGATATTTTGCAATCAAGTCAGAGCACA
CAGCGGCAACAGCTTTTGGACCGATCCCTTAACTTGATCTGAATCGCTCCAAATTCAAGT
TTAGGCTTGCTCTCTTTTGCCTTTTCTTGTCAAACCCTGCACACTTCAGTCCAAATGAGA
GTGTAGGAGTGTCATCATTATAATCAAATTGTTACAGGATGTGAGTTGATAACCACATCA
TCACTATATACACTGTTGTCAGTGTTGGAATCATCCTCATTGGCATCATCATCCCTATCA
CCCTCGTCCTCCTTAACATCATCATCATCGTTAGTATAGTCATCCATGTTATCATCAGGA
TCCTCACCTCTGTCCCTGGCAGCATCTTTCTCCAAGGCATTGGCGTCATTTTTGTCATCA
TCATTGTGTTCTTTGCCACAACCGCCTTCAAAGTTGTAATCTATTTCATCTATCTTGTCA
ATAGCATCAGGATCTTGCTCAGTATTGAGTGCATACTCTCAAGAACCCAAATAAACTTGT
ACAGCAGTTTGTCCAATTTGAAACACCATGATTATTTATCGTATAGCCAAGGCAGCCTCG
TTATGTGTTTTTGTGGTAGTGTGAAGATGGAATGGACCAGGCTAATTTATTTGATCTTCG
ACGGCAAGTATAGTGTATAAGCTACTATGCTAATGAATTGAATATGAATCAAATGGTATT
GTTGAGAGACAGAATTAATTGGTATCATGTGCATCTCTTCGTAATAAATCAAATAAACAT
ACCTGTTTGATTTTTCTGCACCATGATGACACCATGTGCTTCTCAATAATCTTGGCACAT
AGCTGGACTTCGTGTGAAGATTTCCAGTGGATTAATAAATCAATTTGCTTCTCAATAATC
TTGGCACACAGTTGGACTTTGTGTGAAGATTTCCAGTGGACTAATAAATCAAGCAATAAA
GTTGACTGAATGGGTGTGTTGGTGCTCCGCACTCATCTCACAATCATGAAAACTCAGTAG
ATGCAATCCAAGAAACCTGATGACTCAGGTGAAGCCGAAGATAAGCTCACACAATACTTC
CTCCTTTGCCCTGAACCTGCCAACAAGTTTATTGCTGTATCACAGTTGCAGCCCAACTAC
CAGTTGTTCTTTTTGAAACCTGGTCACAAACAATACCATCACACAAGACGTAACACCTTG
CTTAGGTCACATAATCGTTTCATTGCAAGAACAACCAAAGTCAAATCTCCTAGTGGTGCT
CAGTACAGTGACTTTCAGTGTCCTGGTGGTGGAGAGTCATACAGAGTGTTAGAGAAGACT
TTCAATCCTCTCAAACACATCTATCTGAATAAATACGTCAGAGGCCCAATTTCCAAGGAG
GAATATCTAAGTCAGTTTACGAAAGAAATACCAATGTCTGTCAAGTCTCCTCATCCATCG
ACCAGAAAATCTCACATGAATCCGACACCTAGGAGTTCCAAAAACAACGGACGGCTAATA
TCCAGCAAAACACCACCCCCTACCCTACACACCACTTCTGGCACACCTCAGAAGCACACT
ACCTCCAAACCCTTCAAGTCTGGGAAATGAACTATTGATGATTGGTCCCACCTGAGTGAA
GAAGCTGACCCACCTCAGATTGATGTAGAGGGCACTATGGTCCATGCTGTCATCTAGTTG
GTAGAAACCGGGGTTGTTTCGTACCCAAGCATTGTTTCAACTGTTAAGAACTTGAACGAC
TTCGTCACCAGTGACAATGCTTCCGTGCATCTACCTTCACTGTTATGTTGGCCGATACAG
ATCCTTCTGTTATTGTCCCTGCTCTGGACTACTCAAGCCTTGCCCCAAGTGGCAGAGGAA
TTTTCACACTCGTCTTTGACAAGAGCCAACACCTGAAGGATATGCTCCACATGATTGGAC
AAAAGACTGAGCAGGAATATTGTGCAAATACATGAGACCAGGAGAAAAACAACTCATTGG
TGATGACACAAAACTTGGAATCACTTGCATTTAACATGAATAAGTATGGATTCTCTGCAA
AGAGAATCTTTCTCCAGTTTCCCAAGGGCATCAAGTGCACAAATGATGAGTTTCAGCTGG
CATGTTTTGAGGACCCTCATCATGTCAAGACCCATTTTGTTGTGAATAAACACGAGCGCA
TTGAGGAATGCACTTGCATGACTTATGATTCACTTACTGCCATGCTCTATTGGATTCTTT
GGATTGATTGTGAGATGCAACAGTTTGACGCAAAGGACGTTTATGAGTCAGAGTACAATG
AATCGGTCGATGCTGTTGCCAGTGAGCTTTCCAGGGTGAACATGTATGAAGAAGAGGAAG
AGGGATTGAACTGGTGGGCCGCTGCTGAATCTCATGGAAGAAGTGGTGGTTATCAAAAAT
ATGTCAATGATGATGTCAGCATGATAAGTGCTGGGAGGATGAAGACATCTGCCAGCAAAA
TGCCTGGTAAGTGTGTCTCCTATCATGTATCACTCTACCTACTTTTCTATATCTCTATTT
CTATCTTCTTCTCACACATGCATAACGCCCACAACTGCCCTATAACAGCAGTCAAGGTTA
CTGGAACAACACGGTACAGAAGATCAAGACTTCTAGTTCTAACCTTTTCAAGGAGAATGT
AGGACAGGAGAGTCTCTCTGACACTGTTGCGGAAGACAAAGTAAACTGAGACTACATCTT
GAATACTTTGGGGAGAAAATCCTATACAAGGGGATGGAAATTGCTGTCCCAGGTCTCTAC
TCGTTGCTGCAGGATTGCCTGAAGACCAGTATCATACATTTTGCCTTGAAATTGTCAAAC
ATCTTGACACAGAGGCAAAGACCATCATGGCTTTCTTCAATGTAACAGCAGATCAACTTC
ATGAGCATCTGGCAAGCATGGCACAGATGGGGGGTGGTTCAATGATCCCGAACTTTTTGC
AGCTGCCCAGGTATTGGATCATGATATTGTTGTGGTTGATACAGGTAGAGAGTGGCCAGT
TCAGTATGTTGGGGACAAACCAAAAGCCAATCTGGACACAGTTTACATTGGAAGATTTGG
CCGTCAGCATTATTGTGCTCTGCTGCCTATGAACAAGACTGAAAGAGCACTGAACAAGAT
GCAAATGCAAAAGAATTACGCAGAGGGGCAAAAGATCAAAACTAGCCACCCCTCTGATTG
CCTTCATACACCTTTTTCTCCAGCCTCTGCAGGTACTTTCTATCATTCTGCTCATTCTTC
GGATGAGGAGTTTGATGAGGAATTTGTCAATGAGGATGGTGACGAGTCTGGTGACAAGGA
GTTTGATGACGAGAGCAGCATGTACAGTGCTGAATCCACCAATCAAGATGGGTCTACAAT
TGATCGTTACATTGAAGATTTGAAAGAGGATACTGCACTCGCAATACAAAATATCCCTGG
CGATATAGACCTTACTACAGCAGGGATGAAGCGATCTTGAGCCTCAGTCATCTCAGATGG
TGGCAAAGGCAATTCTCTCTCATCTGTTGCAGCCCTACCAGGAATAGGAATAGGAGTGGT
AGAAAGCTCCTCCGCAATTAAACTCATGGACAGTGTGCGGCATTCATACGTTGTATGTGT
TTGGAGACTGGATACTTGGTTTGGGCATCGGCTTGATTATTTGTTATACTAGTTTGAATG
ATTGAAACTGTGTTTAGTATAAATGCAATCATACAGATGAGTTGGTAAACTAAGATTGGA
ATTAAGTACACAGAAAGGAAAGATCGATCTTTTAAATCCTAATAGTAATGGATTCAATAG
TACTTATGAGAGGAATTAGTCTGGTTATATGTGGTTCATTTAATAGAACACAGTACTGCA
TTTTGTACATGTATTTCAAATCAAATTATTTTATTAGACTTCAATTGAATAAATCAAGAA
TTTGCGTGTCAGTAAGCCCAAAACGTTCTTAGCCATTATCTCCTATAAGTGCTCTTGCCA
TTTCCTCACACTCAACCCTCGTTTCGAAAAAGAGAATGTGCTCCTCCCCCTCTTTCTTCA
ACTCTTCTTTTTCCTTAATTCTCTTTTCTCTTCCTTCTTTATTCCGTTGGTAAACCCAGT
ATCCATACTCTCTCTGGGCTCTCTTCTCCTGCTCAACATGTTTTCTGAAGACCTTTGCTG
GAAAGGTTTTGTACTCCTCTCTCATTTGGCGCAAACTTGCAGGCTTTAGATCAAACGCAA
GACCACTCTTTACATCTTCTTCAAGCAATTTAGATGCAGGGTGGGCGTATCCTAGTAAGG
ATATCCATTGATAGTCAATTCGCTGCATTTGTGTGCCTTGCATTCCTTTGTACAATCTGA
TTCCTGTTTCTCAATCAGGTTGCGAGAAACCTTCAACTTCTTAAGATACTCCTCAAATGC
TTTGAAATTGTATTTTTGGAACATTGCCTTTGTGTTGTATATTTCTTTGTTTGACATATT
GTTGATTGATGAATCATTTTCCATCAACCACTTCCAAAGAAACCTCATCGCCAAACTGCT
CTTCCAATCATCCATCTTCTTTGCTGTGTTATTACCAGTACAAGGTTTTTTTGGTAGAGT
TATGTTGTGTTTCTTCAAAAGACTCTGTACATTGTTCGAAAATTTTTCCCATATATAGCA
CTGATCCTTTGCGTCTGATTCAAATATTTCCTGGATTGTCATCCTCCTAGCAACCGATGA
TGACTGTAGGAGTTGTGCTTCTAAACATTTCATTGCCTCACTCTTTGCCCACGGAGCAAT
CATTTCACGAGATTGAGATGGTGTCTTCAAGGTAGAAGGCTTCAATGTTGGTAATGACTG
TGTCATTGTCTTTGATGATGGCAGTGTCTTCAATGATGGAGACTTTGAAGGCAGTGTGTG
ATATCCAGCTTTGGAGGCTACATTTTGGCTCCCCGAGGTGGAGCAGCTAGGGGTGCTGGT
TCTTCCTATTTCAAAAATGCTTAAGTCAGTTGTGTTGCTGCTGATAAGGATCACTGTGAT
GACATTTGTGATGACAGGAGACAGAATGGAACAAAGTGATGATGCATTGGATGGAGAAGG
ATGTGCTAGGGAAAGGAGCAAAGCCCAAGCGAGCCTGATATTTTACTTTTGTAAATATGT
AGATGATATTTGTATGTATTTACTCCTAATATATACATAATTAGGACCAGCGGAATTCTA
TTTTTTGGTTTCCTCTTTTACAGTGCCATACAATATCTACCTTCGTGGGTAGATGAAAAA
ATATCAATTGTGCCTTACACGGCTTCAAATTCTGAAGCCGGAAAAGTTGTGCCGTAGGTA
CAGAATAGTGGTTGTTCCCGCAATTAAATCGATCATCACTAACACTGTCATGATGATACA
CGCAACCATTGGTTCTCCTGCATGAATTAGCAGTTCGGCTATCGTGCAAACTGGCTGTGA
ATCTTTGTTGACCATTTTCATAGCGCTGGCAATTATAAACAATACGGCTGGCACCGTGTA
AGCACAAATGTGTATCCACTTTTTGATCCACTGAAACTTGTCATGTTGAAAATTATTCTT
GACAGCAAGTAGACCGTAAACACTGAAGGAGGCAATGTATGATGCGTAGGTCAACCACGT
AACAGTGTAAATTGCACCTTGTATGGCACAACTTATGTTGTTGCCTGCTGCTCCAACAAT
GTCTGTGCCAAAAGGTAGTGCCCAGTGACCACATAAAAGGCAGATAGATAAGAAGAAGAC
AATACCAAGTGCTGCCAAGACAAGTCGATGGTACATCTTTTTCCATTTTTGGGATGGTAC
GCAATGAGGTAGTAGAAGGCAAAAATCGAGGATAGAATGAACAATGCTGTGAATGGTTTT
GGTGCGTAGATGATTGCATTTTGTTGTGCTGAGGTCAGTCTTGTGATAATGATAATATGA
TATAAAAATGATGGAGTGATGTATCAGATCTGACATAAAGCAAAACACGGGTGTAAATTT
GCTCCACATCCTCTTGTGTTGCATCATGAGGGTATGGTATGTTGTATGACATTGTACAAT
GCCATACTTGTGTATGCCAGTCTCTGGGAATATCTTGCACAAGTAGCAGTGGTGCAGTGT
GAGACAGCTTACCAAGGCAGAGCAAAGCATCCATGGCTTGCTACACTATGTCTCGAGTAC
TTCACTCATAGAAGCTGACCATTAATTATTCAAGTTAGGGTACCTGAGCATTAATTATTC
AAGTTAGGGTACCTAATGAACTTTATTTAAAGTTGATGTCCTGTGTAAGCAAACCATATC
AGATTTCATTGATGCTTGATCGCAGATTGCTCTCATTGTTTATTTTTTGCAGTGAATACA
CCTTACACTTATGCCCATCGTATCCTGTTTGACTGAAAGATGTGAAACAGATTTGCTAAT
TTGGGATTACAAATGTCTACACAAGTGTCAAAATGATGAGTTATGATCAGCTCAAATCAT
CTTGGTTATCACAAATCATTAGTAAAAGATGGATAACCATTGGTATGTTGTGTTGTTAAT
GAACAATTTTTTGAAATAGCAATTGATATTGGTTTCAGTTGTGTGTGTGTGTAAGGTTGT
AAGCTTGCAAGGGGCAAAACGGTGATATTTGTTGATTTTCATACTTGTGACCCAGTTTTA
TAAGTATGACATCTTGTACATTGGTTTGGTTTGTTTGTGTGTGTGATTATCCTGGCTGTG
CTGTTTCTGTCTCCATTCTCCATCATCTGTGAAATGCCCAATCTTTCATTCATTGAGGAA
TATTGTGAAAATTTCTCTAGTCTCTAGTAAATAAATATCACGGAATGGCATTTATTGAAT
GGTTCAGGGATAAACCCAGCTATTGGGGCCATTTGTGGGTTTGTCATAGTCTGTACAGAT
CATATAGGGCTGTGTTTTGTTAAGATCATTTGAAAATGTCCCAGGCATGGCACTACAACT
TAGTAGCATGATGATGTGTTAACCTATTGGCTAGGAGTACAAAATATGAAATAGCCCACG
AAATTGACCTCTTGGTTGTGAATGGCCAAGCGGATATATTGGATTTTTTCTTCCCTCTAC
ATGGTGATTGTTACATATTTGCTACATTGGTACTAAATTGATCAAATTCTGAAGCAGTGT
CCTGGTTGGTGTGCCTAGAAAATACTCTACAGACAATAGTACCAGAGTCTCAGTGTCATT
GTCCTTCATTTTCCCTTAGGAATATGATATTGGATGTTGTTCAGTCAAGTTGTCAGCCCA
TCACCTCACTACAGGTTGGTATGAAAATTATTTTTGATGGGCTGAGATAAAAGTGGCACA
CAGCTTTAATGTCTCCTATAACTATCTTAACCTACATTGCCAAAATCTGTAGATGAGCAT
ATTTCGTGTTGGCAGGAAATAGTGAAATTGGGGCAACAATATCAAACTCCAAGTATTTTT
GCAGCACATCATTTTCTCACCTAGCCCCTAGCTGATATCCAGTTGGCAAAAGGTTTAGAA
ATATGTGCATGATATCTGAAAACCCTATTCTTAGTTTTAGATTGATTGCAGCCTGTAGGA
GACATCCAATGCAGATTTGATTGTGGGTGCCAAAGGAGAAAACAATTATTGATATAGTGC
AAGATATTTTAATAAGATGTCATGCAATCTGGATTGGAGTATGTCATAGGTAAATGAGCT
CTATTGTGAATTTCTTTAGTCAGAAAGACATTGAAATTAATGGCAATTGGAATGTGAGTG
ATTTTCATTCCTTGCTTAGTGAGCCAAGCATGTTTGTGTTGGATTGATCTGTTTTTCAGA
GTGATGTAACTGAACAATAACAAGCTGCCAATCAAATTGTCATTCAATCTGCATCATCAG
GGAAGCCAATGCCTCAGGCTTGATGCTTAATGCTGAGGTGGGTGTAGATGCATTGTGTGT
TGCATTTATATGGACAGATAATGAGCACCATAATGTATCCTTTTGTCTGATATCTTTTGA
TCAGATGCTGACACCACTACAGCAGATGAGGTAACTGTAGCTGGGGTGTAATCAAATTAG
CAATAGTCTATGACATCCTATCACTTTCATCGTTTCAGCATCATTAACCCAAATGCCCCA
CTGAAAACGTAGTACACAATGAAATGTGGACCATTTTCAAGGAAAACCTCATATTGTCAT
GTTGTCATTGTGAAATGGTGGGTTTGGTTTATGGGTGGAGAATTGGTTTATGGGTGGAGA
ATTGGTGCAAAATGTCATATTCAGTCACGGAGAAAGAAATAAGAGGATATAATTGTGGAT
TTTTAATACTGGTGGCTGGGTGCAGTTTCCTTTTTGGTTGATGAGAGAAATGTACATTTG
TGATGAGGTGAGTGCAACAAAGGGCAATGCTGTTTGTGTTTTCTTTAATGCCTTTGCATC
ACTCTTCATTACAATGTTTCTTGTTGTTGTCTCTTAAAGCGCATACGGGGTGGAGTCATT
AAATTTTCCAGGTGGCAGGGGCCATTCTTGATGGATGTACATTATTTGTTGTAAAGTTTT
GTGCACAACAATCATAAAAAAGCAATTGGGTAAAGAACACAGAATGCACACAATCAGTAT
GGTGTATGTGTTCCTTAGATGTGGTATCCATGAAATGAGAATTTGGTGAATACTTTGATG
AGCTATTTTCTTCTTCCGAGCATCACTGTAAACATAATGAGACATTTACATAAGGGCCAA
TGCACATTGATTCAAACTGACTTCAAGTTAGAGTTGGGGTAGCGCATTTAAATTGACAGT
GTAGTTATGCAATCGAAGAATAATCTGTGCTTGAGGAGAGACGTTTTGAGTTAAGGCCCA
CTTCAGACTGTAAATATTTTTTTCCATTTTTTATATATGTTAGTAGCCGTTTGTAGACCC
CCCCCTTCTATAGACCCCAACTCACAGTCTATAGACCCCCCCCTTTAGTCTATAGACTCC
ACAAAATTCACTGAAGAACCATTTGTAGACCCCCCCCCTGTCTATAGACTGTGAGGGGGG
GTCTATAGACTATCACATGATAGTCTATAGACCCCCCCTCACAGTCTATAGCCTAATCGA
AAAAGGTGGTGTGAGTCTATAGACTGTAACAACTAGTCTATAGACCCCCACCCCCCTTTT
TGATGAGTCTATAGACTGTTCGGGGCTGGAACTTGTGAACAGAGGAAGGGTCTATAGACC
CTTGTATGTAAAATCGCTCACTAGTCTATAGACTATCTTCACGAGGGCGATAGTCTATAG
CCTTATCAGTAACATCATCTCTTGGGAAATTACCTTGTGTATGAATGCCATAGATCTTTG
TGTTACTCAACAATTACACAGGGGCCGTACATGCTGGAGGTGTCATTGATTATAATATCA
CAATTAAGAAAATCAGGCAAGTATCTTGGGGAAACAAGACTGACTCAGTGTACTTATCAA
AAATCCTTGGACACCTAACATGAAACTATGCATCTCCAATTCACTTCATGACATGACCAC
AAACATGTAATGATATTGAAATTGAACTTTCATTAGTAATCTCTACAAATGCTGGATATC
CTCTATGTCTTGTACTTGTATTTCTCAACTAAGTCATTGATGCCAACCATGTCTACAATA
GAAAGGATGTATTGTCTCAATACTGTATTGTATTGTATCCTCGACCGCCCTTCAATAAAA
TTCTATAATGTTTGTAGGAGTCTATGGGTGATTTGTGTGAATGGAGTGCCACCAAAAGAT
CTTTGTGTTGTGCTTTCAGTTTAATGTGCGAGTCAATTTGTGCTCACTTTCCCCTTTACC
TGATAATAAATTTGTATTGTTGCAAACTACTTTCAAGCTTCCATTTGTTCCTTTTTGTCG
ATACTCTATAGAGCAAATATCAAGATGGTATTTTTCCATACTCTGGTGTAGCTATGTCAT
GTGTCAACTGGTGTGACACATACTACTTTCACCGGAATTCCACTTCTGTGATACCTGACA
TCATTTTATCATAATGCCCAAACTTTGGTGTGTTATATCAGCATGGTAAAAACAGGAAAA
TTACTCATAAAATCAAAAAGAAGGGCACAAATCAGAAAGCTTAATTATTAGAATTATAGG
AATTCTAAAGAATAGGAGGATTTCTGCAGGATTGATACACCTTTCCTTAAAAGAGATTTG
CAAGCTTTCTGGAGAAATCGTTAATCTTGAGACATTTATCCATTTTGTAAGTGATTTGTG
GATGACTTGCAAAATTGCAAACTACCTGTGCTGAATTGTAGATCCATTTGAAAGTATATG
AGAATCTTGTCGTTAACAAAAACTAAGATTTTTTAAGTCAACAAATCAAGAATTCTTGTC
TTGTCCAAAATTAAGGGTTTTATTTGCCTCAATGGGTCACAAGACTGTGTGAATCTTGTC
AAAACCTTTACAATGATATATAGGTAATCTTATACTCAAATATGGTCTGATTCAGGATAT
CCCAAGACATTTCTGCCATGTCTCAATATACCAAGGTCATGTCTTTGACATTGAATAATG
CTGGTGAAAAATTTTGCCAGACATATTGGGAATGTGTAATTGAAAATAAACTCATATTAT
GTGGAATAATGTGACAGAGCTGATCATGGAACAGATGGATGGAATAAAGAAGTCAATCAG
AAAGGACCTTAATGCAGAGCTCCTGTTGACTACATAGAATATTATATTGGACTTGTTAGT
GTAAATGTTCAAATATTTCATGCATGCACTTACCAAATTTATTTCACAATTGATCAATAC
TCTAAATTCACATCCTTTTTCCATTGACCCATTCTCGTCTTATTCAATTTCATGGTATAA
TCAAAAATCAATCTCTAGTCTGTTCTCTTCAGAAGCACATAATTCAGACACCTTGCTAAT
CTCTCCAATGAATCTTTATCATGATGAGGAGTCTTCTTGCTCTTACATGCTTTTGTTGCT
CAACATGATCCTTTTGACCACAAATTGGAAGCTGCACATTGAGCAGCACTCCAATCCATC
TGAATTCAGCACATATTGATGGACATTTTCAAACATTCCCTTAGCAGCACAAGTTGAGTT
CCTGCTAAGGGTTTATGACCCATTGCAAACATGTGTCATTGAATTCTTGGAAAAAGGCAA
GGTGGAACAATAGGACACAGTGCATTAGATCTATAGGTGTTGGGACACTACTGAAATAGA
TGTATCCTTTTGCAAAGGTTCATCATTCGTTTGTCATTCATGAAGCAGAGGATGCATGAT
GCTTTTGGGCATGGCCCTGACATGATAGTATTGTGTAGTCATGACCAACAGCCCCATGCC
AACCACAACAACAAGGACTAACAAATACATACCAACAAACAAATACATACCTCCCACAAT
GGCAATATTAACAAAATCAATAACAGTGCCCACCCCACAGTCAACACCACCAATGTGGGC
CTAGTATCTTGAACGTGACAAGAGGGGGAGAGACAAGAGAGAATGTGGACTTGGAATTGG
GTGTGGTAGTCAAAAACAAGTAGATCGAACAGATAACTCTTCTTATCAACAGAAATCACT
ATCAAATACCATATAAAACTGAAACTATTGCTGGAACCATTGATATGATCTGATTGGCAT
GACAGTGGTACACGTGACAACCCTGCACCAGAACAAGTACGCCATGCCACTAGTGACAAA
CCACGCAAAACACATGAAAAATCAAGCCACAAGACATAAAGGGATGTAGTGGTAAAAACT
TTGACACTTCTACTGTAGAAGCCAAATCTGAACGTTTTTTAATGCAATGGAGCAAAAAAC
ATACAACTTTTACTTGAGAAGCTCAACCACTTGACAATTTGACAGCTGTAGGAATTGTGA
ATAACATCATCAAGTATCAAAAAGGTGAAGCATGGAAACACACATTTCTTGTCTCTTAGA
TGGACACTTACACAAGATCTTTGCTGTCCAGTCACTCCTGTAGTTGACTGAAAATCAGAT
CCCACAGAGACACAAACACTCCGTTGGGAGTTGCACCAGTAAGATGGTCATCATGATTCT
ACTCGAGAGTAGATCAGATGGTGACCTGACATTCCGTGAAAAAGGAACATTCATGCATTT
CCCCCATGACTAGGAGGTGCAAACTTCTTGGTACTCATCAAATGGGAGCTTCCTCTGTAA
AGGAATAAGCAAAGTCTTCATATTTTTGATTGCTTAGACAGTAAGGAGTATCTCGTAACA
CCAGACGTAGTGCATGATGATAAGAAGCCAATGTCTAAGCCCATGTATGACATTATTCTT
GGTTGCAACACCTTGAAATAGTTTGGAATCATTCTGGATTTTTGAACAAGACAGATAATT
ATTGAAGAGATTGTTTTGCCAATGGGAGACATCAACAGTCTGACCAGTCAAGTCAAAAAT
GGAAAGGGCTGGATAGTAAACACCAGCATTGCCCAAAAACCAAGCAGTATGCAAGAAGTG
ACACAGTTAGTAGTTCATATTTGTGATGCTGAATCTGAAAGGGCAGACCTCCAATCACAG
GTTTCTATTAATCTCACATGATCAAGATTATAAGATAAGTTACCGGATTGATGGAACAAT
GTGTGATTGGAATACTGATCTCGTTTCCTTTGAAATACAGGAAGCATTAAGCCATATTAT
GGCACAGTACCAATAATACACAAAGAGAGAAATAATCAATGAATTGAATAGACTTTATGA
ACTGGGTCTGTTGGAGTTTGGACCCACATCAAAATGGGTGTCACCAACATTTATAACACC
AAAAAGGGAAAAACAAACTCTTATAATGGATTTTAGGGAGGTAAATTAAGGACTAGTTAA
AATGCTATTTCCATTGCCCCAATTCAGCACAGTTTGCAAGAGTTAGAATATTTTACTTTT
TCCTACAACACTTGATCTAAATATGGGCTACTGCAGCATACAATTGGATCACGATGAATC
CAAAATCTGCACAATCATTTATTGATGGGGGGAGTATGCTAACCTGAAATTGAAGGTTCA
CCTGTCATCTTTCACAAAACAATGTCTGAGCTTATGGCATCATCAGAGATTGTTAGAAGT
TATCTGGATGATTGCCATGCATCACCAGGGCAAGCCTGGATGACCACATAGCATATTTCT
GGTTGGTACTGACCAGGTTGCAAGAAGCAGAGTGAATGCCCCCAAACCAATGTTTTGTGC
TATTGAAACAGAATGCCTTTGGTATATCCTCACTAGAACTGGCACAAAGCCACAGCAAAA
CAAAGTGCAGACAGTCCTTGTAATTACACTGCCAACTCATGTCAAATACCTAGTTACTAT
CAATATCAAGATCATTGGGCAAGATGTAGTGAGGTACTTGCCCCGCTCACATCATTGATA
GAAGAGTGTGACCATACCAAAGCCACAAAAAATGTGTCCTTGGTACTGGGAAGAAGTACA
TCACATAGTGTTTGACAGTGTAAAAGCTACTATTGTTAAGGATTGTCACTCTTGTCTATT
AAGAATTTTTCAAAACCTTTGTTGCATTGAAAACTGAGCCACTTTCCCCCTCCTCCTCCT
TCTTCTCCAGTGAGACACTTTTTTCACTGTTGAGAAATGTAGGTAAGAGAGAATTTTATT
TTACCTTGATGCTTAATTACCTGTAAATATACTTTTATCTATTTGACGTACATGGGGAAT
TGTATGTTTTGATCTGTGCGTACCTTTAAAATTGTATCTAATTGGCAAATTAAGCTCTGC
ACGAGCAACACAGGTACAACCTCACTTACTAAGCTCAGACCACACATACATCATGCCACA
CCAAACTTACATCTTCTTTTTTACATTTTCATAGTATCTTTACTAAGTAGAGGTATTATA
CCACTCTAGTGCAGCCCTCTAGATCCATTTACTGATATTTATTTTTAAAGCTTCATACTT
CCTCTGTTTTTAAGAATGAGATTATGCAGTCGAAAACGTCCTACATCATGATGTAGTCAG
TCCACATCAAGCAGCTGAGAATGACTTTTCTGTCTTGTTTGCTTCAAAAAATCTTGCATT
GGCTGCTGGTAGTATTTTCTGGCACTGGAGGAGGAGAAGGAGGAGAACGAGAATCAGAAG
GAGTGAAAGCGGCTCAGTTTCCAATACAACCAAGATTTTGAAAAATCTTGATACAAATCG
AGCACTCCTGCTCTACCTCTCCTGACTGTCAAACATGATGTCTGGGTGGAGTTGACACCT
ATTGACAGCCTTTTATCATATCAAAAGATCTTTCCTATTGTTTCAAATGGTTTTCGTATT
TAGTATGTTTGCCATGCCATTTGTGAGTGATGTTCCATTGAAGGTAATGGACGGGAGGGA
TCCGATCCATAGACGATTGGTATGATTGTGTTTCTATAAAGGGAAATACAACATCCTTTG
TCCCTGCCATATTAGTTTTATAAATAAATTTTCGTCATTCCAAATCATGTTTTTGAAATC
CTCAGTCTGGCCAGCCTGGCATCATGACACCCCTCACTGCAAACGAAAAACACCGGTAAC
CTCCCCGTACACTCGCAAAACGTCAGAGTGTACGGGGAGGTTACCGGAATTTCAAGAGTG
TACAAGTGGGTTACCGGTTTTTTTATACATTACTTAAGCCGCATTTTCGTTTATCACGCT
AAACTTTGAAGCAAAAAAATCTTCGGAGTGGTTGTTTGTTTCATGACTCACATTTTGCGA
ATCACGAGTTGTAAAGAGCAAGATCACCTGTTGGGTCTAGTTTTGGTTTCAATTCTAGGC
TTGATCTATGATTTCATTTGGTGAGTGCGCTTTGGGCCTATTCATATTTTCAAAATATGA
TACTATCAGAAGTGACTGCGCCAAAAAATGAGAACACATAAGAATAATAAGTGGGGCTGA
AAATGAAAGTAGTGTGTCTACGTGTTTGTTACCTATTCCTTTGTATCACGTCACCTAATT
TATGGTACATCTACGTATGGTACCATACTACAACAATGGTGCTTGACCCAGACACAACAG
TAGCAGTGTGCCCTCTCACTGCTTTCACATCACACAATTATTTTTTTCAATTACATCACT
GATACCCCACCGGCCCATCATGGGAACGGCCGAAACTCAGTCCACAGACTGAGTTATCCC
TCCCGCCTTGCACCGCCATGTTGCCAACAGCAATTGGCAGCGGCGGGTATATTTTGGGGG
TGAGTAATCACGATTTCGTCTTGTTCTACAATATTATACTCACCACACGGCCAATTTTTT
CCAATTAATTAGTTGCAGGCCTGCCGGCGAATCGCTGAAACTCAGTCCACAGACTGAGTT
AGGCATTCTGCCTTGGACCGCCGTGTTGCCAAGAACGATTGGCAGCGGCGGTATATTTTG
GGGGTGAGTTTTCATGAACTCATCTTTTTCACCCTATTATACTCACCACACGTCCAATTT
TTTCAATTAATTTAGTTACAGGTCTATGGCGAAATCGCGAAACTCAGTCCACAGACTGAG
TTAGGCATTCCGCCTTGGACCGCCGTGTTGCCAAGAACAATTGGCAGCGGCCGGTATATT
TTGGGGGTGAGTTTTCATGAACTCATCTTTTTTCATCATATTATACTCAACACATGTTAT
TTTTTTTCAATTAATTAGTTACAGGTCTACTGGCAAAATCGCCGAAACTCAGTCCACAGA
CTGAGTTAGGCATTCCGCCTTGGACCGCCGTGTTGCCAAGAACAATTGGCAGCGGCGGGT
ATATTTTGGGGGTGAGTTTTCATGAACTCATCTTTTTTCACCCTATTATACTCACCACAC
GTCCAATTTTTTTCAATTAATTAGTTACAGGTCTACTGGCGAAATCGCCGAAACTCAGTC
CACAGACTGAGTTAGGCATTCCGCCTTGGACCGCCGTGTTGCCAAGAACAATTGGCAGCG
GCTGGTATATTTTGGGGTGAGTTTTCATGAACTCATCTTTTTTCACCCTATTATACTCAA
CACATGTTAATTTTTTTCAATTAAATAGTTACAGACACAGTTATGAAATCCCCAAAACTC
AGTCCACAGACTGAGTTTGGGATTTTGCTTTGCACCGCCGTGTTGCCAACGATATTTGGC
AGCGGCGAGTATATTAATAGAGGTGAGTTGCATGGAATACAATGTTTTTTACACTTGTCT
TGACTACATCTAATTTTCAATTATTTTATTTCAGGCCAGGCACGGGAACAGCCGAAACTC
AGTCCACAGACTGAGTTTGGCATTTCGCCTTGCACCGCCGTGTTGCCAACAACGGTTTGC
AGAGGCATGTAAATTTTTATGGTGAGTTATTGAAGTCAAACTATATTACAATTGTTTTCA
TTTCAGCTTAGTTTCAATTAAATAATTAATTTTCTTCTACCTTGGTGATAATATTGTCCA
CAGTATCGTTTTTCATCTTGGAGCAGCTTGGGGCTGAAATTTTGGCACCTGTGTCATTTT
TGGTGAGCTCGGGTGGTGGGCGGCCACTAAAACAGGTTAATGTAGTATGTTATTATTAGT
GGAGATAAATTACACATACTCTATTATTGTAGTCCAACAGTAGGTAGCCCTCCCGGTAAC
CCTCCTGTAACGTTCCGGTAGCCCTCCCGTATGCTCCGGTAACCCTCTGGTACTCTCCGG
TAGCCTTCCCGTAACCTTCCGGTTACCCTCCCGTACACTTCCGGTATGCCACCGGTAAAC
ATTTTTTTAGCTACTAAGTAATGCAGTTATAGCCACTAATTAGATTGATATCAATTCTAA
GACTTACTGAGAAGTCTGTTTTCCTGTAAAACATTACCGATTCCTATCGTACGTAGAAAA
AAATCCGAAAGCTCCTTTTGGTCTCAAATTTCCGGTAACCTCCCGGTAGACTCCGGTAAC
CCTCCCGTACACTAGTTTACCGGAGGGTTACAGAAGTGTACCGGGAGGTTACCGGAAGAT
ACCATTCCGCTTTCGGTAACCTCCCCGTACACTCGAGTGTACGGGAGGTTACCGGTGTTT
TTCGTTTGCAGTGCTAAAATACCAAGTCCTCCTTTTTCCTTTTGTATGTTGCTGTCAAAA
TATGGGCTTGTTTCTTAATTGGGAGTCCACCGTTGCTGGGTGACATGCCCTTGAAAGTCT
ATGAAGGACTCTAGGATAAGCGTACTGTACCTAATACCATAGTCATGTCATATTAGTGGT
TCTCAAAGTTTTTTTTTCCTCAGATCTGATCTCCAACTCGACACTCCGCCAATTTCTGTG
ACGTAACATACCGGGCCACGATGTACAGGAGATGATTGCATCTGAGGCATTTTGTCGCAT
CCTTCGGACATTTCGCAAGTCCCTTGGGTGTTCTAATGCCAGAATTGGCTCGTTTTTAGC
GACAAACATCAGATCTGAGTGATCGCATCTGATCTAAGCCGATTTTGGCTTAGATCAGAT
GCGACCTTCTCAGATCTGATGTTTACTTTTATTCACGATCGATCGTGATAGATCGTGATC
TCCCCTAAAAAAACATCGACAATTCTCGCACGGTCGTGCGCACGAATCTTGCCCCATCAA
AACACCATGGCCACTTCATCAGAACCTCCCCATCCCGTCCTTGCGCCAACTTCGGTGCAC
GAAGATTCTGCAGTTCCCATCCTTCGAGTCGACAAGCTTCCGGTCGACGAGCTTCTAGAT
TGTAGTCTAATGGTTATGTTTTAAACTAAGAACTGGTTCTAATGCATGTAGTTTTTGGGC
AATAAAAGTATGCTTTCAAATTAATCTTGTATTACAACACAATATTAATCACGCTGTCTT
CTCCAGATGAATTGTAACATTCTCGTCCGCGATGAATAATCGACGAGCACGATCCCGCAC
ACTCTGCCTTTGATGAAAGTAGTCGCGAGGGAGTGCTGCGACGAGGCATGGCTCCGAACA
AAAAAATGGGCGAGATCTGTGAAGCCACGTAAAACTAGCAAAAAAAATAAAATAGATAGG
TAATTACTGCGTCTGATGATGTAAAAATCGTATAAAAGGGGTCTCATAGTTTTCTGACCC
TCAGATGTGATGTCTAAAATTCGTATGACGTCTGACGTAAGTGCCCTTAAGTAATTTTCC
GTCTATTGTAGCAAAAAGAAGAGATCGCATCTGAGGGAAAAAAAAACTTTGAGAACCACT
ATTATACTACTGATTCTACTGCCTTTTCTCAAAAAAATTGGGGTGGGCAAACAGGATTCG
ATATGTACCGATGGTAACTCCTAAGAGTACTATATTATGTAGTGGTACGATACCTTAGCT
AAAGACAATAAAAGTGAATAGCGCGTGAACGGTTATCCTCCGGGTAACCATACCATACCA
CAATGATGAAGAATTCACAACATCATGTCCTCCGATGACCTTGGCGTACCCATTGACACA
TCCTCCACCCACACGTAAACCGCCGCCATGTCTTCGCGCACGAACCCGTTCGAAAGTCCC
CGACGAAGACGGCCACATGACACGATTGCCACTCCCCGCAGCCACGGCCAAAGCTGCGAG
GGAGGATCCTCACCGCACCGCAGTCATTGGACCATGACCATGCCGCCCTCTCCCAGCAAT
TGTACAGTAGTGGAATCACCCCAAGTGATTCGAGCGAGGAAGCTCAGCTTCGACGAAGAT
GACTGTTCGAATGGCCATCATGGATCGAGGCAGAGAACGCAGAGCTACTCGGGGGGCAAA
CGGCATCGACGCCTCAAATCTAGCATGATGCTGCTTCTGTCGTTTTCGACGCTCAACATG
TTGTGGTGGAGAACTCCCGTATTGTCGTACATGTATAGATTGAACGAGGCGGGGAGAGAG
CAAGAAGTGGATCATTGGAGCTTGCATCAAAGCCAAAGCGAGGCCACGAACCGGAGGAAA
ACTCATACCAAGAGACAAGCTAAAACCCATGCAGGAAGAAGAAATAAATTGGCATTTGCT
TCGATACCAAAACTCACACGAACACCATTAGAGTTAAAGTTGTTACCATTTGATGATAAG
CCGCCTCGAACCCGTACGTCTCGAGTCGTCCGGCTGGATGGCAAAACAGAATTATCTACA
TCCAAACGAAAGAGATTTGAGGAATGGGTGCTCCAAAACCAAACAATCTATGATGAATCT
GAAGATGATTTAGACATGACAAGGACTCAAACTGTGGTGTATGATAATGATCGCGAGTGT
GTTCCTATGGAAGATTGGCAGACCACTTTCCATGTAAGGCACCTTCGTCGTTGACTGTTC
CACAGACAACGTATCGTTCGTATTCTCACAATGTTTGTTGCTTTGTCGGTTGATTTTCAT
AGCCCACATGTAATTCAGTACATGAAATGGATGCTTCAGATTTATTGTCTCAATCAGCAT
TCAAGTTGGTGAGCAGCAAGGGGTTCTGGAGGAATGCTTGGAGGGTGAATGTTACCCATG
TTGCACAGTTTGGTTTTGGCGAGAGTTTTGAGAAAAGGAATACAACCAATGAATTTATTG
TACTCAAGAGTCTCAAGTAAGATCAAAATTTGTTCACGATGTTATTTTTTTGCCTATTTT
CCTCGCTGAAAATACAAGCGCTTCAATCGACTCATTCCATTCCCATGAACAAAGATACAT
TCACGAACCGAATGATGAAACCTTCGAACTATCCCGGGTCGACGCGGTATCCCTCGACCA
GCTCACCAAAAGTCGCTTTACAATCAACATTTACGGCTTCTGTGGTACTTCCTCTCTTCA
GGAATATGCGTCCGGCGATTTAAAAGGATTGCTGCCCACGTTGGAACCGAAAGAGAAATT
GAAGATGGCCATGTGGGTTGCTGAGGGAGTGGCAGACGTTCATGCTGTAGATGCCGGGAA
AGGAGAGACGAATGCAACATCCGGGGTGGCGACCCTTATTCACAATGACATTAACATGGA
CAATGTACTGTTGGGGCATAGAGATGGAGTGGAGGTCCCACTCTTGAACGATTATAATAT
TGCGGTGTTTCGAAAAAAAGATGTCAAGACCGGAGAGGCATGTCCGTTTCGTGGGAGATT
TGCCAATCCGCAGGTGAGTTCTATCATAATTTGTGTTGCGATGGTGATGGCAACAGTTTA
ATTGAGGTATGTGTTACAACATCATTCATCCCGACAGTGGATGTCACCGGAGCAGCAGGA
GCGACCGGAAGACGAACTGTCGACAGGGTATTTGAATGAGAAGATAGATGTTTATGCGCT
CGGGAACATCTTGTACAAGGTTGCCGTAGGAAACAGTCCGTGGAAGGTAGGAGGGAATGG
TCTGAACACTCATTTTCGTTACAATACCTCTGTGCTGACACTGTTTTGTGGCTTTGATGT
ACGTCATTGACAGGCTGATTACAAAACAACCAAAATCACTCCTGAACTAAAAGGAAAGAT
TGCTCGTGCTAAACTTCGTGGCGCCAAACCCAAAGTACCCTTAGAAGTCCGTAACACCAC
TGATGCCAGTATTAAGGCAGTGCTAAATGCTATGGATTGGTGTTACAGAAACGATCCGAA
TTTAAGACCGTCCGCTGCTGACATTGCGAGTGGGCTGAGAACTGCGTTGCTTGTTCTGGA
AACTGAGGAAAGTGTTGTAAGTGATGGCGACGAAAATGTTTGGATATGGAGTACTGTGAC
AGGGTGACAGGTGTGGCATTTTTTGTAGCTAGGATCCATCTGTGTAGATTATTGGAAAGA
TTAATAACAAATCCATCATGTAGATCGACTACAGCTTTTTTGAGGGAAAGTATGTCCTTT
GTTTTGTCGAGTTGAAGAAGTTACGGTTCGCAAGGTAGATGCGGATGGCAGTCGTATGAG
GACCATCAGATGAATATACTAGATGTAAAGGGAGTGCAACTGAATAATTCACAGCATGAC
TCCGTGAAAGGAACAATGCAAAATACACTGTTCGCATTTCATTTTTTTAATTGGAGACGA
GATCGCGGTAACACTATAGGCCTTTCTCCTGAACTGCGTGGTTAAAGCTTCACACGATCA
TTCTCTAGGAAAAATACTAGAAAGTAACTATGTGACTGAATGGAAAGTATGGTGTATGGT
ATTACAAATACACCATTTTCTCGAGAGGGGCAGCTGTCAAATCGTACGAATGCTTTCTTT
CGGGATATTATTATCCCGCGAGCGACCATGATACATTTAAATATTACAGTGCCTAGACGT
TTTGATCCCAAATATACGCATCGGATGACTTACCAAAAATGCAACCCTCTTCCTGGTGAC
ACCATCAGTAACTTGACTTCTCGACTACATTGCACGACTTCAACCGGTTTTCAATTTTGT
CCGCTGTCTTCAGTATGGTACCAATAGATTAATCATGGTGTCTGCAAAGTGTGACAGTTT
TACATACCGCAGACTGGGGGAATCATTTTTTGTTCAAATGTGACCTAATCACATAAATTA
TTCAATTCAGTCAGTCAACTGCCAACCATAATAAAATGAGCATTCAGTCACCTGCGACAT
CTTCAGTTGCCTCCTGTTGCATTTCGCTGCCTACTCCTCCAACACCAAGTCGAAACCATG
CATTGCGCAACGATGAGGTCGTGCCAATGTTCTTTCCCGTAAGCCAGTCGATTCTTGGCT
TAAAGTGCCATGGATATGTCCGAGGAAAAAAGGATCAGCCGCCACCATCATTCGTCATCG
AAAATAACTATGAAACATGGAGCAAAAGGATGAAGCCTACGCAAGAACAAAAGATTGACG
TCCTGCCGAGATGCTTCCCACCTCTTCCATTTATGTTGCAAGAAAGACCTCCACAGGAGT
GCACTATCTATCACAAGAGCAGAAAGATATCTCCGAGGACAAGTAGTCTGTATCAATAAA
AAGGGCATTATAGCACAGATGATAGCTGAAAAGAGATTTAAAAAGGCCAAGAAAACCGAA
TGCCACCCAACAGATAGGATTGAACAACATGAAGCGAACTGACCATGAAAGTTGTATTAC
TGATTCAATGACCGCGTCGTCTTCACGCAGATTTCTGTCCGGGTTGAATGTTCTAGTAGA
ATAAACGAAATAAAATTTTAAGTTGATCCTTGTACTTCGAATGCCACTTTTTCTTCTCGA
CCGTATTGTTCCGTTTCATCATTGAATAAAGCCAAACCCTTTGTATTAATCCTGGAGCAC
CACAATGAAGCTGGAGTAGATCCCTGGCGTGAGATGGTGCTGTGAAGGTCGAACAGTAAA
GAAGACACATGAAAGACACGAGTACCGGGACATATGTCCAATGTCAATGTTTGCTTCGGA
TCAGGACAAAACTTGACTGCCCCTAGCATCGTCAAAGGCGGCCTAGTCAACTTAGAAGTC
AGTTACACATGAAGAGTCCCTGCCTGAGCAGGGATCACAAACACAAATGAAAGGGTATTT
TCTCTCTAGAGAGGTGGAGGACACAGATCGCAAATACCCGAAGACTTCGCATTGTGAAAG
GCGATTTTTAGTCTCTCTTGTATGACAAGACATCATGTGGAAGTGACGCAACAAGTAAGT
AGGACAAGACCTTTGCTGCTGGTATGGACCGATTGAAACTGATGGTTCAATTATGACATC
TCATTGTGAATTCCCGTTTGACTCTGTAGTAGTGTTTGAAGTGCTAAATGAATTAAATGA
AGCATGAATTAGAGTTGTGTATTTCAGGGTTTCGCCAATCGATACTACCATTCCTACCAA
ACACATAATGGCGATCCTTCTTGTTCTCATCCATAACATCGAATAGTCTCGTCAGATCCC
TTTTTGGCACTCTGGCCACCCTTGAACAAATACTGCTGATGATAATCCTCCGCCATGTAA
AACTCCTGTGCCTTCTTCACCTCTGTCATGACTTTTTTCCCATCACTGACATTCAAACTC
GCCAACATTTCCATTACCACCTCTCTCTGCTCCTCATCATGATAATAGAAGCCATGCCTG
TATTGCGTACCGCGGTCATTCCCCACTTGATTCAATTTGTAAACATTGTCACCCAGTCGA
TCCAGTCCTAATTGAACCAACGAGCGGTAGGATACAATGCTGGGGTCATAGACGAGTCGT
ATGGCTTCGGCATGCCCTGTCGTGCCGGTGCATACCTCTTCATATGTCGGGTTTGGAAGG
TGGCCTTGTGTGTATCCTACGTGAGTGGAGATAACCCCCGGCATTCTTTGATAGGCTAGT
TCTGAGACAAGGAAGAAGAAAAGAAGGAATGATTTCACATTGTGTTTGTTGTTTCAGAAA
ACTACCAACATGAGCAGATCCTAAAAGAAACAATATTGTAAAGACAGTTAGTTACCATAC
CTCCACCCCAAAAGCATCCCAATGCAAAAGTTCCAACTCTAAACCTCCCATTCACCCCCA
AGTCCTCTTTCTCTACAAACCCCCACTCTTGAATCCCACCCTCCACCCTCTCCAAAGTCA
CATCCACCTCATACGACACGCCCGCCAAAACATGATTGGCATCACAAATCCACTCCTCTT
CATTTACAGCTACAACTCTGCATGTCATTTCTCCCAATTGCAGTTCCGTCCCAACCTTGA
TCAAGGATGCATCGATTGATTTCCCCATTTGAGCGATTGGCAAGACAAATTGTAATTCGG
GGCGGTATGGACCATGTCCTCCGTCAATGACGGCACGGCGTACTGTTTCTCCCGGGGTCA
TTGTGGATAGGAGAGTGTGCAATTCGGGAAGGTGGTGGCCGTCGTGGAGGATCAGTTGGA
GGGTTCCGGATGTGTCAAATAGGGGTTTCATATCGTGGTTGGTACTGGCGTTTTCTTTGT
TAACGATGGGTTGGAAACGAAGGAGCGTGAATGTGACAATGTCTCCCGCCCTTGGTTTTC
GATGCAATGTTTCCGGTGCCGCCAAGTTCGACAAGTCTTGCGATGCACCATTATTGTTTG
TCGTTAGTGGAGTCGCGGCGCCGCATTCTTGCCCGTCGTTGGGTCCACTCGACGCGGCCG
ATAGAAACAGAGAAGAGGATTGGTGCAAGGAGCCAATGTTGACTAGAAGTTGCCATGATC
GGTGGATGTGGTTGTTTGGAGTGATCTGCCATGCCGTCGTGAGGCAACAGAGGTACATGA
CGAGAAGTAGACATGATGGCAGTAAGTGCATCATTGGTGAGAGAGGGTTAGTTTCTTTGC
ATGCGGGAGGTTGTAGATTTGTGAGAGCAACGCGGGACTTTGCCCTGGGTAGAGTCAATA
GAGGTGTGGCAAATGTGGCAATCACAGCTAGAATATTCGATGCTATTTATTTTCATATAT
CGTTTCTGTATGAGGAGCAGTTGTACAATGAATACCACCCAGCTACAATAATGTGTCGCG
AGAACTTTGGCGAGTCAAGACAAACAGAAGACAAACCAGACGACTCTTCGAAACAGATAA
TGAAATACTATTACTTTAAATTTCTGAGCTTTTATCCCAGCTCTGCGCAGTTGAATCGCA
ATTATTAAAATGCCAACTTCATAATTACTTTGCCGACACTTCTTCCTCCAGCGTCATCGT
CATTATCAAACGTAGCTCCATTCTCCACCCAAACACCGTCCAAATCCCAAAGTCACCCAT
CGATGTCTTCCAAGTCCTCCATGAATGGACCCAGCAATCATCGGACCTCCATCGTCAACA
CAATCTAGAATTGATCCGGATCCGGTAAATTCGTCAAAATCCCCGCCGCAATCACACCAA
ACACTCCAAGAGCCCCCAGCCCCGCCAAAATGCCCCCCGTCTTCTCCTCCGAACTCTTGT
TCTCAATTTCCATTTTCGGTTCAATGGCCCAAACGTTGGACTTTCCGTCTTGGTCCATGG
ACACGCCGCGTTCCACGAATTTGTTGGAGGGTGGCGTGTACGAATTGTCTTCTTCGGAGA
AGAGGGCGGTCAGGCGGGATTGTTGGGAGAGGCTGTTTTGGGGAACTGTGTGGAAATGAG
GGGCGGGAGAACGGCGATGAGGCGGTCATTATTTAACATGCGTATCCGAGCATATGACAT
GTTGTGGGAGGTGGGTCTCACCTGTGAAAGCGTTGGACGATCCAACGAGGGCAACGGCGG
CAACAACGGCGATAATACGGGTCATGGTGGTATAAGCAATACGGTCGAAATGGAAGGTCA
ATAATGTCAATAAGAAAAATTATGACTGTTGTGTCATCAACTGTCTCATGAATAATAATA
ATACAATGATGAGTCCGCCGCGGAGAAAAAAAGTTATGCCATGCCGCATCGGAGGATTGA
CGACATCTGCACCGAGGAGGGAGGCCGACACCACCTGACGCACGCATACGTGGTCATCCT
GTGTTGCGTTAGGTTTCGTTTTAGGCCAAACTTGGGCTTTTTCACAACTCCCTTAAAACT
CTTGCATAATTTGATTATTTCAGATTGGAGCCTTCCCAATAGTATTGGAGGCCCTAGAGA
TCCAATTTTTCGAACCCCATTTTTAATGATTTCGACTAGAGAAAGATTTTCCATTCCCAA
AATTATTACCAATTTTAGACGAGTCCTTTGTGCCGTCACTCATCCAATCATTTCATCAAT
AACACCTCATAAGATGTTGAAATCAATCGCCAGGCACACTCGTAACCCAGGTTGCAAAGT
TGCTATTGCAGTATACAAGCCAGATGATGAGATATACAAATGTCAAAAGATACTTTTAAG
TGTAACTTATAATCCTTCCACTTGTTAGTGTTTTGAACGCTGTGAAAAATTATAGGTATC
TAAAAAATTTACCCTATTACATCGATATAGACATATTGTACCCCTCCAGCCATTTTGCTT
GCCTTTCTCATACACGTTGCCCACACCTCAACCGAAAAGGGTAATTATTTCATGAAGGAA
GGGATCAGTATTCTTTGTGATGACATATGAACAATTTGGCATATCAGGAGATGTGTGAGT
CTTTGTTAAAGCACCTGTCTTCCTTGCCTCTTTGTAATAGTTGATACGATGGTGGACTTG
TTCCATCAACAACATCCCATCCCCATTAAAATACTGTTTGTTAGTGCAAGTGAAGTTCAC
CAAGCCTGTATAATCATCATTGGTAAGATCTGGTTTCAAAATGCATTGTTGAGCATGAAT
GATGCCTTTGTTCCTCTGTTTTATTGTCTTATTTATTAGTGTACTGTGGTGGGTCCAGTA
CTTAATGCAGTCTGTGCATCGTGTACCTCCCTGCTTTGCACCAACAAGATGCACAACTTC
ACCACAACAACTCTTGAGAAATAGATTAAAACAAGAATCTGATCCATCAATGCCTCTGAT
TTCGTATTCCAACTCAGGGTCAAGGTGACAATACCTTTGAAGATTAATAACATTGCACTT
TGATCTGTCAGATTTAGTTGTAAGCCATTTCAAAGGAATTCTCCCTGTGCAAGCATTTCT
CTTTCCAATTCATTTAACATGGTAAAAGTAAGCAATTTCACTTGAACTTGGTGATGCCTT
GACATCCAAATTTGTAGATGAAACAGTTGCATCTGCATTTGCGGTGGTTTGTCTTGGATT
CTGGGTCATGCTCTGAAGTTTGAAAGCAGCAAGAAGTGATGACTGTGGTTTATATTTGTA
TGACAACACTTCTTTCCCTACTGCCTTCCTTTTGAATCTCTTCTCTCAGACCACTGCCTG
GATCCCAAATTCTTTTGTGGCTATCACAAGAAACATGCTCGCTCTCAGAAAACACAGGTG
AAACAGAATATGGGTGACGGCATGCAAGTTGTTTATTGCTACACTCATGACATATCTCTC
CTGTACCATCAGGAACTAGTGCCATGTACCCCCCTGTCACTTCAGGATGCAATTTTACTT
CATCTGGCCAGTCCTTCCTAGCATTGGTGTTTCGTTTCCCCACAGTGACTTTTGTAACAG
ACATTGCAGTAGAACTGTCATCACAAGCAACAGAGAATGCATCAGAGCATCCTGAAGATG
GGGTAGATTCAGAAGGAAATGAAGAAGGAGTAGTACAAGATATTGTAGAATGTTTGCTCG
TTGACGAATCCTCAAGGAAAACAGGGCTTGCCTGAACATCTGCGAAGGAGATTCAGTATC
AGTTGCGTTACCAGATACATCTGTGTCTGTGTGTGTTAGTGATGCTGCTGCCACTATTGG
TGGAATAGACTCCGGGTTGAATTCATAGGAATCAGTGGTCAGTGCTGGAGGTTTTGCTGA
AAGCATTCAGGAGAGTGTTTGAGACTAGCTAATCTAGCTGTAGATTGATCCTCAACCACA
AAAGGTTGAGTCTGACAATGTAATGGCCGCCTCCGTGTTGTGATGACTGCTTCATCTGCC
CTGGCATCGGCCTCATCCTTTTTAGGCCACCCAATTCTCTTTTTCTTTCTCCTCCCCCGG
CCCTTGCTATTGTTGTCAGCCATGTCTAGATTCTACTACTGAGGGCAAGAATTAATGTGG
CCACTTGAGTCAAAGTTCAGGAGCTCAGAGTTAACACGTCTAAACTTTCAGGAGTGTTGA
ATTTTGTGATGTAAACGTTGACAACAACCAAAGTTAGCATGAAATTCCTTGAAGTTTTGT
AGTGTTGGCGAATTGAAGTTCTCAAATGCCACAGTGTAAGAGGTTCAAAGTGGTACGAGC
ATCAAAATGTTACGAGCGTCAAAGTGTACTGTGTAAAAGTGTAAAGGCGCAAGAGTGGAC
AAGTGTGCCAGTTAACGAGCGTAAAAATGTATGAGCACAAAAGTACGATTGCAAAAGTAC
AAGCGTATAAGAGTTGGAGACCAATAAGCTGTTTGAATGCAGGCAAGCGTCAAAGTGTGC
TGGTGGAGAAGTTCTAAAGAAGTTCTGAATGTAATCATATATAATATAATAATCCTCACT
CCATTATAGTTTTCTTTGGTTGTTTGATTATCAAATTGATTATCCAAATGTTTGCCATGA
TGAGGAACTTGGAGGTATTGCAGGGATGAGCCAGAACTGGTCAAAGAGGAAGCTGAGGGT
AAAGAGGATGGGGAATTGAAAGTGGTTTCTTGGCAAATAAACATCTTTCTCTAGAGCTGC
TCCTCTACAATCCTTTCCCCTTTACACTCTGTTCCTCCCCTGTTCTGTTCTCCAACATTC
ATCCAAATTCCTCTTAGCCTCCGCATTTTGTTCAGTTTTCAACTTTCAGCTTCAGATAAA
TATTATGGGCCTTCTCATGCTCTCTAAGTCCAAATCCAGTTCTGAATGCCAGATGTCGAA
ATGACTCTTAATACCCTTGCCTCTTGGCACCTTTTCTGCTTTAGGAATTTCTGTACACAA
CACCACTTTGCATGTACCACACATTATTGAGGACTTACAACCCAAATTATTGTGGAAGCA
AAACTTGCATGGTCTATTTGGAATAATCTCTGGTAGATGACTGTATTTTGTGCTTTTATC
AAGACGGAGTTTGGTGAGATCTTCTTGATTCTTGAGCAAACCTTTTGGCAACAGTACTTC
AATGACGCAGGGAACATAAACACCAGGCTAACCCCACCTCATTTGAGCACGGTGAGGTGG
GGTCAAATGGATAGTGTCTTGTTCCCATTCAACTCCTCAGCACAGACGGGAGTGAATGGG
GCTCAAACTAGTCTGGCCGCTGGCCCTTTGGTTGCAAGGGCCAACGTAAGGGGAGTCAAC
TCAGTGGCACCACCAGGGGGTGATACTCGCGGAGCAAACATGGGGAGACGTTTTGCTCCT
AAAACTTCAAATATCACTTCATCGAGTAAACGAGTGAAAAGTCAACGCAAGACAGATGGA
TACAAAGTCAGGCCACCATTGAGCAAAAGAGGAAGTACAGGGCATTACTGAAAGACTATA
GAGCCTTTCAGAGGAAGAGCACAGCCAAGGAGGAGGATATACTATGAGCTCTTGAACGAA
GGAATCTCGACACTCTAGATTCTCAACTCAACCAACGTGACGACGGCCAAGGGGCGACAG
AGTCTGCTCCAAACACAGACCAACGTGAAATGACACAACTCATTGAACTACTCCAAGAGG
GCGGAGTGGGTTATGTTCCCAAACAGAAGCCGAATGGATATGTAAGACTCATGTTTGAGA
ACTGGAACAGCCTAGGGATATTTACGCACAACTGGAAGTTGGACGGACTAAACTATATGG
TAGAGGACTTATGAGTTGACCTGTCGCTGGTTGTGAAGCACAGTGTAACTGGAATCTGGT
CCCACCTCACCGGCAATTTCTTCAACTCCTTTGCCCGGGCACTTCGACTGTTGGCCTCGC
ATCACATAATGTCACAGAGACTATCAACAGGGAACAAATGGGTGGGACCGCGCTAGCGGC
TATTGGTAGACTCAGCGACATCATCACTGACAAAGGAACAGACCACACTGGACTCGGGCG
CTGGACGTGGCTTCGAATTGGCACAGGAAAGCAAATCACACGTCTGATCTGTGGATATCT
CCCGTGCCGACCTGGCAAAAAGTCAAAGGGACAAACAGTATGGGAACAACACTCCCGCTA
TTTCCAAGCTCGCGGCAACTTCAGGCACCCCTCGGCGATCTTCATTGATGACTTAACCAC
AGCAATCAAATCCTGGAGAATGCAAGGCGAAGAAGTCCTCCTTTGTATTGATGCAAACCA
GGATGTATATCAAGGTAGCCTAGCCATCAGACTCGCCAAATCAGACATTCAGCTCACCTG
CATGATGGAACCTGCCCTAGGAGAACAGGTCCCCAACTCCCATTTCCAAGGAACAGGAAA
AATCTCAACCATATTCGGGACACCCGGCCTTGTGGAAGGCCACACAATGTGCTACCCGCA
CTGGTACGGTATTGGGGACCATTGAGTATTTCTACTGGAGATATCAGCAGCCTCCCTGTT
TGGTGGCGAATATCCGACAATTGCTTGTCCAACCTCCAGAAACCTCACCTGAAAGATAAC
TCAAATCCGACAAAAATACTGTGACTCGATGTCCACCCTTGTCAAACGACACAAAATGCA
ACATAACCCCATGCTACTGGAAGCCGAATCCAACTCTCTTCTGCCTCATACTTTCCAGCA
CCTACACGACAAAGGGGACACTGAACTCGGACAGTTCATGCGGCACTCTGAGAACAAGTG
TACACGTTTCAAGAGCCGCTCTTTGGAATACAGTCCCACGGTGGGACAGTGGCTAAAGCA
TCGAGCAGTCCTCTGTTGGATACTCCGCTGGCATGAGGGAAAAGTTTCAGACCCGAGGAA
TATGTGCAATGAAGTAATGCCCTCCTCTATTCTGGAACAGTGAAGGGGGCCTCACACACA
GAGAGAAGAAGGACTCTTCTTCAATGATTCTTCTTCTGTTGTAGATGCTGATACTGCCGT
TGATTATGAGGTTAGCAACAAAGATGATGAAACTGTCTCTGATTGTCAAGAGTAGAAGGA
TCTCATTGAGCAGGTGTGCTTTCTTGAGAATAAGAATAATAAATATTTATAGGTTATATG
TCAACTTCAGAAAGACCTGAAGGTGGTAACTGAGATGATGAGTATGCCAGTAGACAAGAT
CACTCAACTACAACATCAGTGAAGACCTGTCCTTGCAGATGATACTGCTGCCTTTGCACT
GAAATTGCATGATGTTGACAACAACACCACAGATGATGAAATTAAGGCCATCATTGAAGT
ACTGTTGCCAAAAGGTTTGCTCAAGAATCAAGAAGATCTCACCAAACTCCGTCTTGATAA
AAGCACAAAATACAGTCATCTACCAGAGATTATTCCAAATAGACCATGCAAGTTTTGCTT
CCACAATAATTTGGGTTGTAAGTCCTCAATAATGTGTGGTACATGCAAAGTGGTGTTGTG
TACAGAAATTCCTAAAGCAGAAAAGGTGCCAAGAGGCAAGGGTATTAAGAGTCATTTCGA
CATCTGGCATTCAGAACTGGATTTGGACTTAGAGAGCATGAGAAGGCCCATAATATTTAT
CTGAAGCTGAAAGTTGAAAACTGAACAAAATGCGGAGGCTAAGAGGAATTTGGATGAATG
TTGGAGAACAGAACAGGGGAGGAACAGAGTGTAAAGGGGAAAGGATTGTAGAGGAGCAGC
TCTAGAGAAAGATGTTTATTTGCCAAGAAACCACTTTCAATTCCCCATCCTCTTTACCCT
CAGCTTCCTCTTTGACCAGTTCTGGCTCATCCCTGCAATACCTCCAAGTTCCTCATCATG
GCAAACATTTGGATAATCAATTTGATAATCAAACAACCAAAGAAAACTATAATGGAGTGA
GGATTATTATATTATATATGATTACATTCAGAACTTCTTTAGAACTTCTCCACCAGCACA
CTTTGACGCTTGCCTGCATTCAAACAGCTTATTGGTCTCCAACTCTTATACGCTTGTACT
TTTGCAATCGTACTTTTGTGCTCATACATTTTTACGCTCGTTAACTGGCACACTTGTCCA
CTCTTGCGCCTTTACACTTTTACACAGTACACTTTGACGCCGTAACATTTTGATGCTCGT
ACCACTTTGAACCTCTTACACTGTGGCATTTGAGAACTTCAATTCGCCAACACTACAAAA
CTTCAAGGAATTTCATGCTAACTTTGGTTGTTGTCAACGTTTACATCACAAAATTCAACA
CTCCTGAAAGTTTAGACGTGTTAACTCTGAGCTCCTGAACTTTGACTCAAGTGGCCACAT
TAATTCTTGCCCTCAGTAGTAGAATCTAGACATGGCTGACAACAATAGCAAGGGCCGGGG
GAGGAGAAAGAAAAAGAGAATTGGGTGGCCTAAAAAGGATGAGGCCGATGCCAGGGCAGA
TGAAGCAGTCATCACAACACGGAGGCGGCCATTACATTGTCAGACTCAACCTTTTGTGGT
TGAGGATCAATCTACAGCTAGATTAGCTAGTCTCAAACACTCTCCTGAATGCTTTCAGCA
AAACCTCCAGCACTGACCACTGATTCCTATGAATTCAACCCGGAGTCTATTCCACCAATA
GTGGCAGCAGCATCACTAACACACACAGACACAGATGTATCTGGTAACGCAACTGATACT
GAATCTCCTTCGCAGATGTTCAGGCAAGCCCTGTTTTCCTTGAGGATTCGTCAACGAGCA
AACATTCTACAATATCTTGTACTACTCCTTCTTCATTTCCTTCTGAATCTACCCCATCTT
CAGGATGCTCTGATGCATTCTCTGTTGCTTGTGATGACAGTTCTACTGCAATGTCTGTTA
CAAAAGTCACTGTGGGGAAACGAAACACCAATGCTAGGAAGGACTGGCCAGATGAAGTAA
AATTGCATCCTGAAGTGACAGGGGGGTACATGGCACTAGTTCCTGATGGTACAGGAGAGA
TATGTCATGAGTGTAGCAATAAACAACTTGCATGCCGTCACCCATATTCTGTTTCACCTG
TGTTTTCTGAGAGCGAGCATGTTTCTTGTGATAGCCACAAAAAGAATTTGGGATCCAGGC
AGTGGTCTGAGAGAAGAGATTCAAAAAGGAAGGCAGTAGGGAAAGAAGTGTTGTCATACA
AATATAAACCACAGTCATCACTTCTTGCTGCTTTCAAACTTCAGAGCATGACCCAGAATC
CAAGACAAACCACCGCAAATGCAGATGCAACTGTTTCATCTACAAATTTGGATGTCAAGG
CATCACCAAGTTCAAGTGAAATGCTTACTTTTACCATGTTAAACGAATTGGAAAGAGAAA
TGCTTGCACAGGGAGAATTCCTTTGAAATGGCTTACAACTAAATCTGACAGATCAAAGTG
CAATGTTATTAATCTTCAAAGGTATTGTCACCTTGACCCTGAGTTGGAATACGAAATCAG
AGGCATTGATGGATCAGATTCTTGTTTTAATCTATTTCTCAAGAGTTGTTGTGGTGAAGT
TGTGCATCTTGTTGGTGCAAAGCAGGGAGGTACACGATGCACAGACTGCATTAAGTACTG
GACCCACCACAGTACACTAATAAATAAGACAATAAAACAGAGGAACAAAGGCATCATTCA
TGCTCAACAATGCATTTTGAAACCAGATCTTACCAATGATGATTATACAGGCTTGGTGAA
CTTCATTCGTACTAACAAACAATATTTTAATGGGGATGGGACGTTGTAGATGGAACAAGT
CCACCACCGTATCAACTATTACAAAGAGACAAGGAAGATAGGTGCTTTAACAAAGTGACC
TAAGCCGTTTTGCTGTAGTTTCATCTATGTAGTAAACAGGTAGATACATGTTGTTGTAAG
ATATTAATTATGAGAGTTTCACTACTGAAATTGGTATTGCATGGTACACTAGGTAATCCA
TGCATCACCAAGCACAGGTGATCCTGTTAGAGATTGGAGGTAATTTAGGGCAGTTCCATG
ACTGCTCCTTTTCTCTCACCTGCCAACAGGAACTGTCCCATGAGAAGGTTTCCGAGAAAG
AAATCCTCTCTTGGATATTTTGTCCAAGAAACACCTAGAATGAATATGGGTGTTTCCCAA
GAAAGAAATTGTCTTTTGAATATTGTTTCCCAGAAACAATATCTTATGACTATTGTACTT
CCTTTGTGTTACACAAAGGGAAGAGGATCCTTGGAGGTTCCACCTGGAACATCTTTTGGT
TTACCAGTTAAGGTAGATAATTGGCCTATGTCACTCGCCCCCACGATTGGAGAATTAGCG
TGGCTCGCGGAAAAGTAAAACCTCGGTGAGGAAAAAATCCGAATATGAGCCAGACTTGCA
GAAAAACCGTTCTTGTCGAGGTTGAAAATGTGCAAGCTGCCTGTGACGATTTGTACCTAC
ATATTATTTTATGTAGTATATGAAGTGTAAGTTCATGTGGAGAGGGAGATTTGTCATGGC
TTATGATAAAGCTGGTTTGATTGTACTCTCTGAAGTCAACTTATTGCTTCCGCTTGTAAC
CCTGATTGTCTTATCGTATACTGTCTGTGAAAGTCCAATTATCACTGGTATACCGACTGA
ATATTTGTGCGGGGTAAAATACCTTTGTTTACTAAAGCATTGCTTTCCACGGACCATGTG
ACCATAAATTTATGAGGATAATTTTGGGTCGGTTTGGTGTTGCCTGGTGTCTCCAATTGA
TTTTGTCTGTGTGTGCAAAAGTGGAATGCCGAACAACAATTCCATCTTATGATTGCTACA
CTACATTTAGGCGATAGGCACTGCATAGTAGGTATGAGTGAATGGCATCTCAGTGTTTGT
TTAGGTAAACATTGTGCCACTAGAAGCTGCTGACAAGACCATGATTGGTACAGCAGGCCA
AGCATCTCCATGATTTGGTTGATGTTGAACTCTAGATAGTAATTCACTTTTTGGGTTTTG
ATATTTGAAGACTCTGGTTGACTTACACTGGGAAGCCAAATGAAATGCATATGGTCCGAA
AGTGTAGTGTTGAAACTGCACCTTAATTGTCAAGATGTGTGTACAATGTGGATATTGAAC
CAGGTCTAGGTACGAAGGTGCTGATAGTACAGATATCCTGTTTGTTATCTTCTGCAATCC
TTGGTGTTGGTATATTGTCCTTCTATTTGCTCTGTAACCCCTATGTATCCATGGGAATAG
TTGCCCAAAGGGTCAGCTACCGGCAAGTGAACAATGTCAAGTCATACATAATGTATTGAC
TATAATCATTGGAAGGTCCAAGCGTCAACGTCTATGTCTTTTTGTACCATGAAGAGTACG
GATTCAGTGTTTATGATATCCTTTTGTATTTTGTAGCAAGGATCCTCGAGGGAGGTCTGT
ACATGTATAACTCTTTTGTTGGTGGTAATGACATTGCAACATATTTAAATGTGCATGTGC
GTACCAATTTTTATATTTTGTAAGACAGTTGTTGACTATAATCTTATGGTTTATGGAACC
ATATTGTGACTTTGCAGCAAGCATCATGGAGAAGTGAACTTTCCATGATATGTTGACAAC
GTAATAGTTGTGTTTCTCTTTGGATTTGTCTAAGCTAGTGAAGCGCTACTACATTTCTGT
GTATGGCTGCTTGTGTTGCATTTGTTTTGCATTGAATGCCAACAAGGTGCTACATGTCTC
TCAGTAGAGATGTTCATGTTTGACTTATCCTTTTTGTGTGAGATGGTATTCCTGTTTAAC
TAGGGATACTCACAATTCTATGTGCTGTGGTTTTACAAGAACAAAGGTTGTGGATCGTTT
TTGTTCATGTGCTCATGTGATTATGAGGCTTATTTTATGGTTTGTTGTGCAACACATATG
TGCACTACCTATGGTCATCCCGTTGTCTTTAGCAAAAAGACCCACGTGTTTCGGTGACTC
TAAGAGTCCTTCCTTATGGACACCATATGTGTTCTCCATGGATAATTCTGAAGGTAAACC
GTCAGAAGTTCTCACAAGAGAATCAAGTACTAGTCATTGAGTCTCAGTGAGACCATAATC
TAGTAAGACACAGTGTTGAATCCAATGATGTTAATCATGGTCAAGGATTCATTTTCTCTT
ATTCTGTGTATTATATGCACTCTAAGTTCAGCAAGCTGTACTAGAATGCGAGCATACCCA
ACCTGAGTTGGTGTTGCTCTAGACTTGTTGTGGTAACAAATGTCTAACATTAATGTGTCT
CTTTTTGTGTACGGTGTACCTCCTCCTCTACAATTCCAGTTGTGAGTGAGGCGAGACAAT
CATATTGTCTTACCCAAGGTTCTCCCTTGTACTGGACCACCCAGTAGCATGTGAGTTCCC
TGTATGGGCGAATGTTTTAGCGAGTTTTCATCTGCTTGTAAGCATGGTGCTTTTGCCATG
CGAAGACTTTGGGTCTATTATTAAGCCCTTGTTGTCTTTGTGCAGAGATGTTGTGTATTG
GTTTGTCATGCAAACCCTTACTCGCTGCTTAAGGAGTCCATCCTAACCTTGTTTAAGGTG
TCTCTCAAGCTAGCCTTTGGAGAATATCATATTACTCCAAATGAGTTCTATTGAGAACAG
TATGGCCATCATTGACTCCATTGAATGTGCTTGTGAGGCACGTGGAAAACCCATGATTGT
TATACCTACTCAGTTTTTCTAGGCACGAACGGGTTCTAGATGTGTCAGTATCTAGTCTAT
GATTTGTTGACTTTTCATGAAGTCTTATGGTGTTTGCAGAGTTGAACATAGCAACATCTA
CAGTACTGTAAGGATTCTTTTGAGTTTAGACAGTTTTCCTAACTTTTTGTCCATATCTTA
TTTTAAGAATCACTTTTGATTTACAGTAATTTATGTTTGTTTGGGTGTTCTGTTGTTGTA
CAGCCAGTTCTGACGACGGCTGTCAATGAAACCCTCCAGTCGCCAAGGTAAATTGTCCTC
GTTGTTTTTACTTGACTTTTGGACTGGTTGTGCTCTGTCTTTATAGGCTGTAAACCTACC
TCGTTCGAAAAATAGAGGTAAACAGGCACGTTCTTCCAACACACTGAACTTCATCAAACA
GTTTCTCTTGTCATGAGAAACCTCAGTAACGTGTATGAAATTGAGTTTGTAGTGTAAGTG
TGTGTCTTTTTCTTTTATTTTGACACAGCTTGGAAGGTCTGCTATTTTACTCAACCCCCA
GAGGAGTTTTTCACAGGAGTGGTTAGCTCTGTGATCATGAGTATTTTTGCTCAAGAAGAG
TCCTGCACTTAAGTGGTTAGCTATGTGCATGGTATGTTGTGTCCAGGTTTTGTTTCAACT
CTGGTTCACAGATTTTTGCAGACTTTGCATCAATTATCACTGGCAAGGTAAAATTGATCT
TAACATATTTTATGTTGTTATTTGTTCAAAAATCTAGAACAATTCAAACTCAGTTCTTGC
ATTTGTCAAAGACTGAGGTCATATGCTGGCTTAGTCACTCTGGGTAATATGTACTCAGAA
AAGTGTGTTTTGACAGGAATTTAATGCTTGCGCAATAAAAAACATCGTGTGACTTTGCCC
TTCCTTTTGAGTAGGAAGAACCCATCCTGCGTGCGCCAAGAGCTTGACACCTGCCTAGCT
GGGTAAGGAAAACATATGGATGTTCCTAATTTTGGAACATGGGGGAAGCTTGGAACTACA
TCCTTCTTGCTTTCACTGTTACTGTAGCAACACCGTGTCAGGGGTTCGAAACCCAACATG
GTTTGATTTCCAGTTGCTTTTTGTTACCTTTGCTTGTGAATAGTGCAGCATGGCACATGT
GTACATTTCTCTACGTGGGAGAAGAGTTCATCTTCTTGAGAAAACAATTCATGATGCCAG
AAGATTTCTTGGCATTTTTGTTTTATTTTTACATGTAGCAAGGTATTTGAATATCAGGTT
ATTTTAACGTGACAGTAGAATTTTGATCAAGATTTTTCTCTAACGAGCTCTTTAATTTAA
AATTAAATAATTCGAATTTATATTTTCGGGCTCTAAATTCTATTTTCCTCGGACCAGAGG
TTGTGCATTGGCTATTCATAAGCCAACTAGCTTTCTTTCCTTTTTTGCCAAGCTCGGTAG
CTTAGATGCATGAAAGGGATACCACATGAGAAGAATTCTCACTTTTGTGGACTTTTCTCA
CTTTTTTCTTGGATTTCAGAAAGAAATCAACAAGTTGCGTGTTTTCCTGATAAAAACCGC
AAAAAGTCAGCAGCATTCTTGCGCAAATCGGGATTTCGCGAGAATTTTGCTCAGAGTGTT
TCTGGGGCACGACACGTAGTCGTTTTATGGGTCCATCTTGTGCCCCATGCGTGCTGGGAC
TTGGAGACAATACTCCGCGTCACTCTGACGTCTGACCGGGATGCGGCAATATATTGCGCT
CCTATGCCCATGTGAGGAGTAGAACAATGTTTTCTCCTAGGCTTGTCCATCGCGCACTAG
GGCTGAGCCCAGCGAGTCTAGGACACATGATATGTGGTCGTTTTTTCAGATCGTGATCGC
GAGGGCTGTGTCGCGAAACGTTTTGTGAAATGGGCTGTGCCGTGACGGGCTCACGTGTGA
ATGGGGCTGATCCACCATCGTGGGACTACGTCCTGCGCGGGCTCATTTTCCCTTGAGGAT
GTGTCTTACACATTGAAACCTGAGAACCGCGAACTTCCAGGGGAATCGCAAGTCTTTCAA
GTGACCGAAACCTCTCGGGGGTCACGAGCAAACCGTTTAGGCCTTAGAGGCCATACGCTT
CTTCATAGGGTCATTTTATGCCCTAGAAGATCTTTTTTTGTACTGCCCTAAGGCTATAAG
TACTTAGTACTCCGTGGTGTCACTGCATCTGCATGTGATCACGGATACGGACTAATTTTA
AGTCTAATCGTGTTTTTAGGTCTAAAAATAGACTACACACATATTGCTCTTTTGGAAAAA
AATAAACCGAGGCACTTATGTTTATTGCCTCCTCATTTTTAATGAGGGGCTGCTACTACC
TAATAGGCACGTAAGCATTCGTGCCACAAGTGCGTATGATACGTCACAAGTGGTCTTTTT
ACGGCAAGTGCACTTAGTGCTACATGCGCACTCTGCTAACAAAGCGGAGTATACCCGTGT
CAAGTGGGATCTAGTCCTCACTGACATTCAGGGCAATTGTTCTTGGCTACGTGTTTAAAA
AAACATGTGCCGGCCTGTGAGTAAACTCACTTCAACTGGCTGAGTACGTGACTCGGGGCT
CAGATGTGGCAATATTGCTACTCTTGGGGTCAGGCAGCACAAGTTGCGCCACATGTAACA
CACCAAGTGTATTGGACGCCTTCGAGCAACAAGGGATGACGGACAGACAAACCTACCATG
GTCAACCACAGACGACAGCTGATGGATGATGGATGGTGGAATGACGGACAGACGATCCGA
TCTGATTGCAAGAAGGCTATCAATTGATAGTGACCTAAGCCGCTTGGCTGTAGTTTCATC
TATGTAGTAAACAGGTAGATACATGTTGTTGTAAGATATTAATTATGAGAGCTACACTAC
TGAAATAGGTATTGCATGGTACACTAGGTAATCCATGCATCACCAAGCACAGGTGATCCT
GTTAGAGATTGGAGGTAATTTAGGGCAGTTCCATGACTGCTCCTTTTCTCTCAACTGCCA
ACAGGAACTGTCCCATGAGAAGGTTTCCGAGAAAGAAATCCTCTCTTGGATATTTTGTCC
AAGAAACACCTAGAATGAATATGGGTGTTTCCCAAGAAAGAAATTGTCTTTTGAATATTG
TTTCCCAGAAACAATATCTTATGACTATTGTACTTCCTTTGTGTTACACAAAGGGAAGAG
GACCCTTGGAGGTTCCACCTGGAACATCTTTGGGTTTACCAGTTAAGGTAGATAATTGGC
CTATGTCACAAAGACTCACACATCTCCTGATATGCCAAATGGTTCATATGTCATCACAAA
GAATACTGATCCCTTCCTTCATGAAATCATTACCCTTTTCGGTGGAGGTGTGGACAACGT
GTATGAGAAAGGCAAGCAAAATGGCTGGAGGGGTACAATATGTCTATATTGATGTAATAG
GGAAAAAATTTTAGAAACCTATAATTTTTCATAGCGTTCAAAACACTAACAAGTGGAAGG
ATTATAAGTTACACTTAAAGAATCTCTTGACATTTGTATATCTTATCATCTGGTTTGTAT
GCTACAATAGCAACTTTGCAACCTGGGTTGCGGGTGTGCCTAGTGATTGATTTCAGCATG
TTATGAGGTGTCATTGATGAAATGATTGGATGAGTGACGGCACAATGGAGTTTTGAAAGG
ACTTTTCTAAATTTGGGAATAATTTTGGGAATGGGAAAACCTTTCTAGTCGAAATCATTA
AAAATGGGGTTGGAAAAACAGAATCTAGGGCCTCCGATACAATTGGGAAGGCTCCAATCT
GAAATAATCAAATTATGCAAGAGTTTTAAGGGAGTTGTGAAAAAGCCCAAGTTTGGCCTA
AAACGCAACCTAACGCAACACAGGATGACCACGTATGCGTCGCCAGGTGGTGTCGGCCTC
CCTCCTCGGTGCAGATGTCGTCAATCCTCCGACGCGGCATTGCATAACTTTTTATATCCG
CGGCGGACTCATCTTTTATGTTCATTAGAGAGTTGATGACACAACAGTCATAATTTTTCT
TATTGACATTATTGACCTTCCATTTCGACCGTATTGCTTCTACCACCATGACCCGTATTA
TCGCCGTTGTTGCCGCCGTTGCCCTCGTTGGATCATCCAACGCTTTCACAGGTAAGACCC
TGAGACCCGCCTCGACTGTGCCATTTCACGCCGTGTCCTCTGATCCTCGCCCATCGCCGT
TCTCCCGCCCCTCATTTCCACACAGTTCCCCAAAGCAGCCTCTCCCAACAATCCCGCCTG
ACCACCCTCTTCTCCAAAGAAGACAGTTCGTACACGCTGCCCTCCAACAAATTCGTGGAA
TGCGGCGTGTCCATGGACCAAGACGGAAAGTCCAACATTTGGTCCATTGAACCAAAAATG
GAAATTGAGAACAAGAGTTTGAAGGAGAAGGCGGGGGGCATTTTGGCGGGGCTGGGGGCG
ATGTAGATTAAATTAAACTTGTAGAACAGATTGCCCATACAGTTGATTTACTTTAGTTCA
CTACCCTTAGGAGGAAAGGGTTTCGATTTCTCTTCGTCAGGCGAGTGAAAAGTGAAATTC
TGCAAGTAAGCAAAGGAATCCTGAACAAAGTGCTTCTCTTGCTTTCCATGGGTGAATAAC
CATGGTTAGAGCTCCCAGTCTCTAATAATCTTGCTATCTGGTTGTTTAGCGAAGATTTCT
GGTGGTCTGACATGAAGTTTGTGTGTTGACGTGTTCAGTTATGTATGGGTTCCTAAAGAG
TAGGAGAAAGTTCTGGTAGTATGTGGTGATTTTTGAAGTCACTTTCCTATCACACTTCCT
TTGTTGGTAAAATGGAAATAGAAAAATAAAAGTATGCTATATTATCCTCTACCTAGCTGC
GTAAGGTTGTTGGTCTGTTCCTACCCATATGTGGAAGATGTCATCGATGAATCTTTTATA
GAAGATCAGAGGAGGGTCATCGGAGGTTGCTTAGTTGGGTAGGATACAGTTTTTCTTGTG
CCAGCCATAGTAGAGGTTGGCGAAGATAACTGCTACGAAGTACCCATAGCTGTTCCTACC
AGTTGTAGGAAATAAGTATCTCCGAACTGATGAGGTTGTTTCTCATGACTAGGTCTAGGC
CTTCTAGGATTGCTTCTTTGGACTTGTGATTAAAATCCCAGTCTTGAAATTCTTCTGGGA
CATTATGCATCCAGTTTTGCATGACTTGCATTGCGTGATTCAAGTCTATGTTGGTATACA
TAGAGTTTGCATCAGCGGTGAAGATCCTAGCATTCTTGGGAAGATCTAGGGAAATCAATT
CATCCCTAAGAGTTTTGCTATCTTTCACAACAGCTGGCATTATCGGCATTATCCCAACGA
GCTTCTGAAGTTTGAAGTCAAGCTATTTTGACACGCACTCTAAGATGGTCCCACACTTTG
CTACCACTGGGCGTAATTTCCAAGGGTTCTTGTGGATTTTCACAGTGGTCCGAAACTTTG
CGATTTTGTCTCCAAAGTATCTGCACCCTCTTTGCATAAAGGTAAGTGTGGCTTCTCCTA
GTGCGTCTCTGTGTGTGTTGATGAAATTGTGGAAGAGATAGTGGATTTTGGCTTGGGCTG
CGCTAGCGTCGGCGGCTGTGAGAATTTTGTAGGTGTTCTTGTCTCCCAAGTGTTCTTGGA
GCGTTTTTTTGATGAAGTTTTCGCGATTGAGAATACAGACGTCCATGTTTTTGTCTGCTT
GTAGGATGATGAAGTTTGGATGGTTGATGAGTCGTCGGAGTGCTTGTTTTGAAGTTGAGT
GATGTTGGGGAGGGATTTGTTTTGGAACTTTGCGTGCTCTTGCTTGAGTCGTTCTGTGAA
GTTGTTCATAGCTGTTTCGACGGTTTTGCTAGCTGGATCTGGTTGCCAGTGTTTGTTGGC
TATGTAGAGTTGCTTGATGTAGTCCCCATCTGAATGTGAGACGTGGCGGAAGGTGTATTC
ACGGCGGACATCTTTTGTGAAGCAAGCGATGGTGTTTTCGATGTTGTTTGTTGGTTTTGG
TTTTTTCAGGCAGAAGTTGAGGCCTAAACCGAGTAATTGAATGGAGCCAGGGGGGAGTTG
TTTTTGTTGTTTTTTATTTAGGAGGATGTGGACTCTTTTGTTGTTTGTACGGAAGAAATA
ATGAGATGAAGTCATATGAAGGAGTGTGTTTTGTACATTTTGCCATTTTGGAAGGGCAGG
ATTTGCTAGGAAGCCGTATTGTCGGAGGAGGATTGCTTGATGGGAGCGGATGATACATTT
TGTTCTTGATTCGTAAACATGATTGTGGTGTTGGGAGAGGTCTAATTCCTTCTTCCTCTT
CGTCTCTGGGCGATTCTCCTCGATTTCCTCTGCTTTTTTGTCCGTTCTTGTGTCTGGGAT
TTGGACTCTGATTCCTGCTGGGGTTCCTTCTCCTGTTGGGGCTTCTTTGAGTGTCCGGGC
TTCGACTGCGGGTTCTTCAAGGTGAATTTTCTCGAGGATTCTCTTGAAACCTGACTCTTC
TGTCCGAGTTGTTCGTTCTTGTTGTCGCGGTTTCTTTTGTTGTTGTTGCTGTTGCTGCTG
CGACTTTGAATTCTTGCTTGAGTTCTTGAGCGCACTGGGCAAGTTGTCTTTTTGCTTGGA
ACCATTGTTTGCGGCGGTAGACCTCTGGTTGTTTTTGAGGTCGGCCAAATAGTTTTTTCT
TATCTGTTCGGATTTCTTTGCCAACTTGGCTTCGAGCATCTTGTTGAGGATGTTGCTCAT
TTGCGTTTCGTTGACAGTTGTTTCCATGTCGAGCTCCATCGAAACTTCTTCGTTGGCGAG
TTCTTGTTCTTTCTTGGTGTTCCAAATGAGTTGTTCTGAATTCATCTTTCTTAGCATATC
TTCTTGAGATTTCTTTTGCCATAACTCGTATGTCATGAGTGGGAAGAGTTCTTGGATGAT
TTCCTTGGTGGCAGTAACAAGTGTCTGGTCTTCATTTGTGATGTTCTTCGTGATCTCTTC
TTCGTTCCAGTCTTCTCTTGTGATTAGGTGATCTCAAGCTTCAGTGAGATCTTCGGTGCC
ATCGAAATACAAGGCCACTGCTTGCTCAGTGGAAAAATCATCCAGCACGTTGTTGATGAC
CATGATCGCCAAGACATGAGACGGTGTGGTGTAGGATACTTTGGGGTGTTGGTATTGTCC
CTTCACGACCTCCATGATGATGAAGTTGTTTACAACTGAGTGGAGAGTCTCCATGATCAT
TTCTCTTAGCAAGTCGACTCGTGCGTTGACCACAAGTTCAGCTTTTGCTTCATTAGGCGA
GTGCCTTGGGTGTTGAAGCTCTCAATTAATTCATCAAATTGCTTGACGATACCTTGCATT
GTCTCGTCCTCCTTCAGGTATTGGCTACAAGTGATAGGATTCACTTTGCGGCAGCACTTG
GGTCTCCACGCAGCGTTTTCTCCAGTCTCTGGGTTGACAACCTCCTTGTCGTAGGGAGCA
AGGGAGACTTCTCTTTCCTTGAGCTCAAGGTAAAGAGAGAGCATCGAGATAGTTTTTTTC
TTGATGAGGATTGCTAACTGTTTGGGAAGCGACTCGATGACTGGGGCCAGGGGTTCGAGG
GAGGTCCCCTTTAGTTTGGCAGCTATTTCTGCACCAAGTAGCGTCTTGTCCGTTTTTGGA
TGAGTTCTGCACCAAGTAGTGTCTTGTCCATTTTTGGATGAGCAGTGGCGGAGCTACTTT
TGCCACCGGAGGTGGCGGAGCCACCGGAGGTGGCTCTACCCAAGGGTGTTGGGGAGCTAC
GGGGTTGGTTGGGAGTGGTGCGGGAGCTTTTTTTGCCATGGTTGCTGGGTTCTTTTGCTT
GGTAGTTTCGAAGACGATGTAGATTAAATTAAACCAGTAGAACCGATTGTCCATACAGTT
GATTTACTTTAGTTCACTACCCTTAGGAGGAAAGAGTTTTGATTTCTCTTCTTCAGGCGA
GTGATAAGTGAAATCATGCAAGTAAGCAAAGGAAAACCTGAACAAAGTGCTTCTCTTGCT
TTCCATGGGTGAATAACCATGGTTAGAGCTCCCAGTCTCTAACAATCTTGCTATCTGGTT
GTTGAGCAAAGATTTCTGGTGGTCTGACACAAAGTTTGTGTGTTGACATGTTCAGATATG
TATGGATTCTTAAAGAGTAGGAGAAAGTTCTGGTAGTATGTGGTGATTTTTGAAGTCACG
TTCCTATGAAACTTCCTTTGTTGGTAAAACGGGAATAGAAAGTAAAAGCATGCAATATTA
TCCTCTACCTAGCTGCACAAGCAGTGTAGATAAAATTAAACTAGTAGAACCGATTGCCCA
TACAGTTGATTTACTTTAGTGATAAATCAACTGTATGGGCAATCAGTTCTCCTAGTTTAA
GTTAATCAGCATCGTCAACTGGACTGCCACCATAATGCTTGCTGATGAGCTAGCCACAGC
GGAGATCCCCAAGGAAGTGGTGAGAAAATGGAATATTTCTTCAATTCCATGTATTTCATG
AAACCAATATGTGTCACTCATGCTTTGCTGAGGGCACCTTGTATTTGCTATGCTGCTCTA
AATTATTCTTTGTCAGGCCTCTCCCATCAAGGAAGCTGCTCTTGCTGAGGATGACACACA
AAACCACCGATGCTCAATTGCACGAGGCTTGCACCCACTTAATCAACAACAGAGAAGCCG
CCATCAACAAGGGTGACAAAGAAGAAGAATACATCATAGCAGCATCCCGCAGTGACGACA
GCCACACAGAGGTCATAATGCTGACTTGCTCGCCAGTTCAGCTGCAGTTGCATTCTCTGA
CATGGCATTGAAGAATCCACACGCAAACAACAATGACACTGACAATGGCATCAATGCAGA
AAACATCAATGACTTCTGCATCGATGATGATGGAGTCAATGAGAACGATGACAAAGGCAT
CAATGACAATGGTGTTGACAATGTTGCTGTGGATGATGATCACTGCGAGTTGGAACGTGT
CCGTGCTGCCACCCTTGCCATTATCACACTCAACAGAATGGAGGAAGGCAGATTTGTTAC
TTCAAAGGTAATTAGGGATCAGCTAGTTCCGGCATGGAGGAGTCACCGGCTGAATCCTCT
TAATGCAGACACACACCAAGGCAGCAGTGTAGAGTAACGTGGAGAAAGAACACTGCCAAG
AGTCCACGTTCTTTTGTATTGGAGGGATTTTATGCCAATATGGCTTTTCCCTGCCAACTG
CATGTTGCCAGGGACCATTGTTATTCCAACATTCCAACCTCACCAAGAAACTGCTGCCTG
CGCTGCTTGTGGACCTGCGGCACCAAGAAATGGCTGCCTGCGGACCTGTGGCACCGAGAA
CCTGCCGCACCAAGAAGCAGCTGCCTGCAGACCTGTTGAGCAATGACGACAACCATTCCA
TCTCCACACTTAGCACCCAACATCTCACCTACCATATCTGAATGTCATTTGCACACAAGC
ATGGAACCAAACAAACACATTAACTCTAAGGAGGTCAACTGGACTGCCACCATAATGCTT
GCTGATGAGCTAGCCACAGCGGAGATCCCCAAGGAAGTGGTGAGAAAATGGAATATTTCT
TCAATACCATGCATTTCATGAAACCAATATGTGTCACTCATGCTTTGCTGAGGGCACCTT
GTATTTGCTATGCTGCTCTAAATTATTCTTTGTCAGGCCTCTCCCATCAAGGAAGCTGCT
CTTGCTGAGGACGACACACAACACCGCCGATGCTCAATTGCACGAGGCTTGCACCCACTT
AATCAACAACAGAGAAGCCGCCATCAACAAGGGTGACAAAGAAGAAGAATACATCATAGC
AGCATCCCGCAGTGACGACAGCCACACAGAGGTCATAATGTGGACTTGCTCGCCAGTTCA
GCTGCAGTTGCATTCTCTGACATGGCATTGAAGAATCCACACGCAAACAACAATGACACT
GACAATGGCATCAATGCAGAAAACATCAATGACCTCTGCATCGATGATGATGGAGTCAAT
GAGAACGATGACAAAGGCATCAATGACAATGGTGTTGACAATGTTGCTGTGGATGATGAT
CATTGCGAGTTGGAACGTGTCCGTGCTGCCACCCTTGCCATTATCACACTCAACAGAATG
GAGGAAGGCAGATTTGTTACTTTGAAGGTAATTAGGGGTCAGCTAGTTCCGGCGTGGAGG
AGTCACAGGCTGAATCCTCTTAATGCAGACACACACCAAGGCAGCAGTGTAGAGTAACGT
GGAGAAAGAACACTGCCAAGAGTCCACATTCTTTTTTATTGGAGGGATTTTATGCCAATA
TGGCTTTTCCCTGCCAACTGCATGTTGCCAGGGACCATTGTTATTCCAACCTCACCAAGA
AACTGCTGCCTGCGCTGCCTGTGGACCTGCGGCACCAAGAAATGGCTGCCTGCGGACCTG
TGGCACCGAGAACCTGCGGCACCAAGAAGCAGCTGCCTGCAGACCTGTTGAGCAATGACG
ACAACCATTCCATCTCCACACTTGGCACCCAACATCTCACCTACCATATCTGAATGTCAT
TTGCCAACAAGCATGGAACCAAACAAACACATTAACTCTAAGGAGGTCAACTGGACTGCC
ACCATAATGCTTGCTGATGAGCTAGCCACAGCGGAGATCCCCAAGGAAGTGGTGAGAAAA
TGGAATATTTCTTCAATACCATGCATTTCATGAAACCAATATGTGTCACTCATGCTTTGC
TGAGGGCACCTTGTATTTGCTATGCTGCTCAAAATTATTCTTTGTCAGGCCTCTCCCATC
AAGGAAGCTGCTCTTGCTGAGGACGACAAACAACACCGCCGATGCTCAATTGCACGAGGC
TTGCACCCACTTAATCAACAACAGAGAAGCCGCCATCAACAAGGGTGACAAAGAAGAAGA
ACGCATCATAGCAGCATCCCGCAGTGACAACGGCCACACAGAGGTCATAATGTGGACTTG
CTTGCCAGTTCAGCTGCAGTTGCATTCTCTGACATGGCATTGAAGAATCCACATGCAAAC
AACAATGACACTGACAATGGCATCAATGCAGAAAACATCAATGACCTCTGCATCGATGAT
GATGGAGTCAATGAGAACGATGACAAAGGCATCAATGACAATGGTGTTGACAATGTTGCT
GTGGATGATGATCATTGCGAGTTGAAGCGTGTCCGTGCTGCCACCCTTGCCATTATCACA
CTCAACAGAATGGAGGAAGGCAGATTTGTTACTTGAAGGTAATTAGGGGTGAGCTAGTTC
CGGCGTGGAGGAGTCACAGGCTGAATCCTCTTAATGCAGACACACACCAAGGCAGCAGTG
TAGAGTAACGTGGAGAAAGAACACTGCCAAGAGTCCACATTCTTTTGTATTGGAGGGATT
TTATGCCAATATGGCTTTTCCCTGCCAACTGCATGTTGCCAGGGACCATTGTTATTCCAA
CCTCACCAAGAAACTGCTGCCTGCGCTGCCTGTGGACCTGCGGCACCAAGAAATGGCTGC
CTGCGGACCTGTGGCACCGAGAACCTGCGGCACCAAGAAGCAGCTGCCTGCAGACCTGTT
GAGCAATGACGACAACCATTCCATCTCCACACTTGGCACCCAACATCTCACCTACCATAT
CTGAATGTCATTTGCCAACAAGCATGGAACCAAACAAACACATTAACTCTAAGGAGGTCA
ACTGGACTGCCACCATAATGCTTGCTGATGAGCTAGCCACAGCGGAGATCCCCAAGGAAG
TGGTGAGAAAATGGAATATTTCTTCAATACCATGCATTTCATGAAACCAATATGTGTCAC
TCATGCTTTGCTGAGGGCACCTTGTATTTGCTATGCTGCTCAAAATTATTCTTTGTCAGG
CCTCTCCCATCAAGGAAGCTGCTCTTGCTGAGGACGACAAACAACACCGCCGATGCTCAA
TTGCACGAGGCTAGCGCCCACTTAATCAACAACAGAGAAGCCGCCATCAACAAGGGTGAC
AAAGAAGAAGAATACATCATAGCAGCATCCCGCAGTGACGACAGCCACACAGAGGTCATA
ATGTGGACTTGCTCGCCAGTTCAGCTGCAGTTGCATTCTCTGACATGGCATTGAAGAATC
CACACGCAAACAACAATGACACTGACAATGGCATCAATGCAGAAAACATCAATGACCTCT
GCATCGATGATGATGGAGTCAATGAGAACGATGACAAAGGCATCAATGACAATGGTGTTG
ACAATGTTGCTGTGGATGATGATCATTGCGAGTTGGAGCGTGTCCGTGCTGCCACCCTTG
CCATTATCACACTCAACAGAATGGAGGAAGGCAGATTTGTTACTTTGAAGGTAATTAGGG
GTCAGCTAGTTCCGGCGTGGAGGAGTCACAGGCTGAATCCTCTTAATGCAGACACACACC
AAGGCAGCAGTGTAGAGTAACGTGGAGAAAGAACACTGCCAAGAGTCCACATTCTTTTTT
ATTGGAGGGATTTTATGCCAATATGGCTTTTCCCTGCCAACTGCATGTTGCCAGGGACCA
TTGTTATTCCAACCTCACTAAGAAACTGCTGCCTGCGCTGCCTGTGGACCTGCGGCACCA
AGAAATGGCTGCCTGCGGACCTGTGGCACCGAGAACCTGTGGCACCAAGAAGCAGCTGCC
TGCAGACCTGCTGAGCAACGACGATAATCATTCCATCTCCATACTTGGCACCCAACATCT
CACCTACCATATCTGAATGTCATTTGCACACAAGCATGGAACCAAACAAACACATTAACT
CTAAGGAGGTCAACTGGACTGCCACCATAATGCTTGCTGATGAGCTAGCCACAGCGGAGA
TCCCCAAGGAAGTGGTGAGAAAATGGAATATTTCTTCAATACCATGCATTTCATGAAACC
AATATGTGTCACTCATGCTTTGCTGAGGGCACCTTGTATTTGCTATGCTGCTCAAAATTA
TTCTTTGTCAGGCCTCTCCCATCAAGGAAGCTGCTCTTGCTGAGGACGGCAAACAACACC
GCCGATGCTCAATTGCACAAGGCTAGCGCCCACTTAATCAACAACAGAGAAGCCGCCATC
AACAAGGGTGACAAAGAAGAAGAATACATCATAGCAGCATCCCGCAGTGACGACGGCCAC
ACAGAGGTCATAATGTGGACTTGCTCGCCAGTTCAGCTGCAGTTGCATTCTCTGACATGG
CATTGAAGAATCCACACGCAAACAACAATGACACTGACAATGGCATCAATGCAGAAAACA
TCAATGACCTCTGCATCGATGATGATGGAGTCAATGAGAACGATGACAAAGGCATCAATG
ACAATGGTGTTGACAATGTTGCTGTGGATGATGATCATTGCGAGTTGGAACGTGTCCGTG
CTGCCACCCTTGCCATTATCACACTCAACAGAATGGAGGAAGGCAGATTTGTTACTTTGA
AGGTAATTAGGGGTCAGCTAGTTCCGGCGTGGAGGAGTCACAGGCTGAATCCTCTTAATG
CAGACACACACCAAGGCAGCAGTGTAGAGTAACGTGGAGAAAGAACACTGCCAAGAGTCC
ACATTCTTTTTTATTGGAGGGATTTTATGCCAATATGGCTTTTCCCTGCCAACTGCATGT
TGCCAGGGACCATTGTTATTCCAACCTCACCAAGAAACTGCTGCCTGCGCTGCCTGTGGA
CCTGCGGCACCAAGAAATGGCTGCCTGCGGACCTGTGGCACCGAGAACCTGCGGCACCAA
GAAGCAGCTGCCTGCAGACCTGTTGAGCAATGACGACAACCATTCCATCTCCACACTTGG
CACCCAACATCTCACCTACCATATCTGAATGTCATTTGCCAACAAGCATGGAACCAAACA
AACACATTAACTCTAAGGAGGTCAACTGGACTGCCACCATAATGCTTGCTGATGAGCTAG
CCACAGCGGAGATCCCCAAGGAAGTGGTGAGAAAATGGAATATTTCTTCAATACCATGCA
TTTCATGAAACCAATATGTGTCACTCATGCTTTGCTGAGGGCACCTTGTATTTGCTATGC
TGCTCAAAATTATTCTTTGTCAGGCCTCTCCCATCAAGGAAGCTGCTCTTGCTGAGGACG
ACAAACAACACCGCCGATGCTCAATTGCACGAGGCTAGCGCCCACTTAATCAACAACAGA
GAAGCCGCCATCAACAAGGGTGACAAAGAAGAAGAATACATCATAGCAGCATCCCGCAGT
GACGACAGCCACACAGAGGTCATAATGTGGACTTGCTCGCCAGTTCAGCTGCAGTTGCAT
TCTCTGACATGGCATTGAAGAATCCACACGCAAACAACAATGACACTGACAATGGCATCA
ATGCAGAAAACATCAATGACCTCTGCATCGATGATGATGGAGTCAATGAGAACGATGACA
AAGGCATCAATGACAATGGTGTTGACAATGTTGCTGTGGATGATGATCATTGCGAGTTGG
AACGTGTCCGTGCTGCCACCCTTGCCATTATCACACTCAACAGAATGGAGGAAGGCAGAT
TTGTTACTTTGAAGGTAATTAGGGGTCAGCTAGTTCCGGCGTGGAGGAGTCACAGGCTGA
ATCCTCTTAATGCAGACACACACCAAGGCAGCAGTGTAGAGTAACGTGGAGAAAGAACAC
TGCCAAGAGTCCACATTCTTTTATTGGAGGGATTTTATGCCAATATGGCTTTTCCCTGCC
AACTGCATGTTGCCAGGGACCATTGTTATTCCAACCTCACCAAGAAACTGCTGCCTGCGC
TGCCTGTGGACCTGCGGCACCAAGAAATGGCTGCCTGCGGACCTGTGGCACCGAGAACCT
GCGGCACCAAGAAGCAGCTGCCTGCAGACCTGTTGAGCAATGACGACAACCATTCCATCT
CCACACTTGGCACCCAACATCTCACCTACCATATCTGAATGTCATTTGCCACAAGCATGG
AACCAAACAAACACATTAACTCTAAGGAGGTCAACTGGACTGCCACCATAATGCTTGCTG
ATGAGCTAGCCACAGCGGAGATCCCCAAGGAAGTGGTGAGAAAATGGAATATTTCTTCAA
TACCATGCATTTCATGAAACCAATATGTGTCACTCATGCTTTGCTGAGGGCACCTTGTAT
TTGCTATGCTGCTCAAAATTATTCTTTGTCAGGCCTCTCCCATCAAGGAAGCTGCTCTTG
CTGAGGACGACAAACAACACCGCCGATGCTCAATTGCACGAGGCTAGCGCCCACTTAATC
AACAACAGAGAAGCCGCCATCAACAAGGGTGACAAAGAAGAAGAATACATCATAGCAGCA
TCCCGCAGTGACGACAGCCACACAGAGGTCATAATGTGGACTTGCTCGCCAGTTCAGCTG
CAGTTGCATTCTCTGACATGGCATTGAAGAATCCACACGCAAACAACAATGACACTGACA
ATGGCATCAATGCAGAAAACATCAATGACCTCTGCATCGATGATGATGGAGTCAATGAGA
ACGATGACAAAGGCATCAATGACAATGGTGTTGACAATGTTGCTGTGGATGATGATCATT
GCGAGTTGGAACGTGTCCGTGCTGCCACCCTTGCCATTATCACACTCAACAGAATGGAGG
AAGGCAGATTTGTTACTTTGAAGGTAATTAGGGGTCAGCTAGTTCGGCGTGGAGGAGTCA
CAGGCTGAATCCTCTTAATGCAGACACACACCAAGGCAGCAGTGTAGAGTAACGTGGAGA
AAGAACACTGCCAAGAGTCCACATTCTTTTTTATTGGAGGGATTTTATGCCAATATTGCT
TTTCCCTGCCAACTGCATATTGCCAGGGACCATTGTTATTCCAACCTCACCAAGAAACTG
CTGCCTGCGCTGCCTGTGGACCTGCGGCACCAAGAAATGGCTGCCTGCGGACCTGTGGCA
CCGAGAACCTGCGGCACCAAGAAGCAGCTGCCTGCAGACCTGTTGAGCAATGACGACAAC
CATTCCATCTCCACACTTGGCACCCAACATCTCACCTACCATATCTGAATGCCATTTGCC
AACAAGCATGGAACCAAACAAACACATTAACTCTAAGGAGGTCAACTGGACTGCCACCAT
AATGCTTGCTGATGAGCTAGCCACAGCGGAGATCCCCAAGGAAGTGGTGAGAAAATGGAA
TATTTCTTCAATACCATGCATTTCATGAAACCAATATGTGTCACTCATGCTTTGCTGAGG
GCACCTTGTATTTGCTATGCTGCTCAAAATTATTCTTTGTCAGGCCTCTCCCATCAAGGA
AGCTGCTCTTGCTGAGGACCGACAAACAACACCGCCGATGCTCAATTGCACGAGGCTAGC
GCCCACTTAATCAACAACAGAGAAGCCGCCATCAACAAGGGTGACAAAGAAGAAGAATAC
ATCATAGCAGCATCCCGCAGTGACGACAGCCACACAGAGGTCATAATGTGGACTTGCTCG
CCAGTTCAGCTGCAGTTGCATTCTCTGACATGGCATTGAAGAATCCACACGCAAACAACA
ATGACACTGACAATGGCATCAATGCAGAAAACATCAATGACCTCTGCATCGATGATGATG
GAGTCAATGAGAACAATGACAAAGGCATCAATGACAATGGTGTTGACAATGTTGCTGTGG
ATGATGATCATTGCGAAGTTGGAACGTGTCCGTGCTGCCACCCTTGCCATTGTCACACTC
AACAGAATGGAGGAAGGCAGATTTGTTACTTTGAAGGTAATTAGGGTCAGCTAGTTCGGC
GTGGAGGAGTCACCGGCTGAATCCTCTTAATGCAGACACACACCAAGGCAGCAGTGTAGA
GTAACGTGGAGAAAGAACACTGCCAAGAGTCCACATTCTTTTTTATTGGAGGGATTTTAT
GCCAATATGGCTTTTCCCTGCCAACTGCATATTGCCAGGGACCATTGTTATTCCAACCTC
ACCAAGAAACTGCTGCCTGCGCTGCTTGTGGACCTGCGGCACCAAGAAATGGCTGCCTGT
GGACCTGTGGCATGGAGAACCTGCCGCACCAAGAAGCAGCTGCCTGCAGACCTGTTGAGC
AATAACGACAACCATTCCATCTCCACACTTGGTACCCAACATCTCACCTACCATATCTGA
ATGTCATTTGCCAACAAGCATGGAACCAAACAAACACATTAACTCTAAGGAGGTCAACTG
GACTGCCACCATTGAGCTAGCCACAGCAGAGATCCCCAAGGAAGTGGTGAGAAAATGGAA
TATTTCTTCAATACCATGCATTTCATGAAACCAATATGTGTCACTCATGCTTTGCTGAGG
GCACCTTGTATTTGCTATGCTGCTCAAAATTATTCTTTGTCAGGCCTCTCGCATCAAGGA
AGCTGCTCTTGCTGAGGGCGACACACAACACCGCCGATGCTCAATTGCACGAGGCTAGCG
CCCACTTAATCAACAACAGAGAAGCCGCCATCAACAAGGGTGACAAAGAAGAAGAATACA
TCATAGCAGCATCCACGCGGTGACGACAGCCACACAGAGGTCATAATGTGGACTTGCTTG
CCAGTTCAGCTGCAGTTGCATTCTCTGACATGGCATTGAAGAATCCACACGCAAACAACA
ATGACACTGACAATGGCATCAATGCAGAAAACATCAATGACCTCTGCATCGATGATGATG
GAGTCAATGAGAACGATGACAAAGGCATCAATGACAATGGTGTTGACAATGTTGCTGTGG
ATGATGATCATTGCGAGTTGGAGCGTGTCCGTGCTGCCACCCTTGCCATTATCACACTCA
ACAGAATGGAGGAAGGCAGATTTGTTACTTTGAAGGTAATTAAGGTCAGCTAGTTCGGCG
TGGAGGAGTCACAGGCTGAATCCTCTTAATGCAGACACACCAAGGCAGCAGTGTGAAAGT
AACGTGGAGAAAGAACACTGCCAAGAGTCCACATTCTTTTTTATTGAAGGGATTTTATGC
CAATATTGCTTTCCCTGCCAACTGCATGTTGCCAGGGACCATTGTTATTCCAACCTCACC
AGAAACTGCTGCCGGCGCTGCCTGTGGACCTGCGGCACCAAGAAATGGCTGCCTGCGGAC
CTGTGGCACCGAGAACCTGTGGCACCAAGAAGCAGCTGCCTGCAGACCTGTTGAGCAACG
ACGATAATCATTCCATCTCCACACTTGGCACCCAACATCTCACCTACCATATCTGAATGC
CATTTGCCAACAAGCATGGAACCAAACAAACACACTAACTCTAAGGAGGTCAACTGGACT
GCCACCATAATGCTTGCTGATGAGCTAGCCACAGCAGAGATCCCCAAGGAAGTGGTGAGA
AAATGGAATATTTCTTCAATACCATGCATTTCATGAAACCAATATGTGTCACTCATGCTT
TGCTGAGGGCACCTTGTATTTGCTATGCTGCTCAAAATTATTCTTTGTCAGGCCTCTCCC
ATCAAGGAAGCTGACCCCGCTGAGGACGACCACAAACGATCACCCCCCCCCCCCCGCGAG
AGGCTAAGCGCCCACCCAATCAACAACAAAGAACCCGCCATCAACAAGGGTGACAAAGAA
GAAGAATACATCATAGCAGCATCTCGCAGTGAAGACAGCCACACAGAGGTCATAATGCTG
ACTTGCTTGCCAGTTCAGCTGCAGTTGCATTCTCTGACATGGGGTTGAAGAATCCACACG
CAAAAAACAATGACACTGACAATGGCATCAATGGAGAAACATAAGTGACCTCTGCATCGA
TGATGATGGAGTCAATAGAGAACAAAGGCATCAATGACAATGGTGTTGACAATGTCGCCT
TGAAACTAGACCCAACAGGAACAGGGAGAAGGCACTGAGCACAAGCGGATAAAGTCGAAA
AAGGGACCGGAACATTAGGAGGAGAAGGGTCCAACAGCTATGTATGCCACTGTAAACCTC
TACTCCAAGATACCAAAAATCTCCCTTGTCCTTGACTCCATGAACGCCGCCCTTTGACAA
CACAATGTCCGGGTTTCCTCAAATCCCTCCAGTGCTGGGAGTCTAACTCCAAAAGATGTT
ATGTGGTGTGCAGAGCGCCTCTGCACCGAGGGCATACACCAACTCTTAGTACACCGTCTC
AAGGAGATGGAAAAGAAGCTCTGCCGATAATAAGTTAAACACGCTTGAATGGTATGATAA
ACATCTACCAGCAATCAATGTCACTCTCTGGAACATCAGGGAGCTGAGGCTACCAGACAA
TAAGGAAGAGCGGGAACAACTCTCTGTTGACTCCTTCCCACATTCCAGTCGTTTTGCCTT
CTTCTTGGAAGCCAGTGACGCATCCTGGTCGAGACTCGAACCCCTGCTGAATATGATGAT
AGACACAAACGATATTTACAATACTTTCGGCCCGTCTGCCTTTGTCATGGACACTCCTGG
ATCCACACCCAGTATGGACCATACCTGCGCTCACCATAAACACAGCAGAATAAGTATGGG
GTACAACATTACCACCATTGTCATAGAGTACAGTGAAGTCCAACTCTATGATTATGAGGT
CAAGGTCAAGATGGACCCTATAACACTGCCATCTGGTGAAACTGTCACTCCTAAACCTCC
TTATGCACGCACTACCATTCACAAAGAACTCCAGCGTATATCTTCCATACCACTGTTATG
GTCTGTAAAGGCCCGGAGACTGGCATATCCGGGGTGGTTGTGTCCTACGACCCCAATGAC
CCTCTATACCGTGAAATATACGACTTCGCGAACCGTACTGTAACCAAGCTTATGTTTTAT
TGCACCACTGGCTCCTAAAATGCGGCTACTGTGAGAGTATGCAAACAAGACTCATGCAAA
GTTTTTACATCGAAAAAGCCCAACTAGCCTCCCAATCGTCCTGGGATCCAGTGAGCTTCA
TAGCGACCTCCCACTTCATGGCACGCTCGGATACTTACCTCCAAGATAATGCAGGTTATG
ACCCATTCCTTTGCAAACAGAGCCGTACGCAAATGTCTCAACAATGTACCTTCGTGGATA
TGTCTGGTACGGTTCGGAAGGGACTGCTTAAGGACCTAGGATACAACAGACAAAGGTGCG
GATGTGGGCAGCAGGTTCAGTGGGGCCTTGGCATTAACTGGGGACGGAGAGACAGTCGGC
GCTTCTACAATTCACTCCGAGGCTACACAAAACAGGGTACTAAAAACCAAATAATACGCC
ACGCAGTTAGATGACTCGAAAGTCCGGAATGCCAAACAGGTAGCAGAAACCAACGAACTA
AAAACTCAGATGCAAAAACTCACACAGATGTTGGCTGGCATCAATCAGCCGAGTTCCCCC
TACCTTAGTGGAAGCAGAGCTGCATGCCCCCAAGATGAGGGAGGTGGTGCAGCTACGCAG
GGAACATAAACACCAGGCTAACCCACACCCATTTGAGCACGGTGAGGTGGGGTCAAATGG
ATAGTGTCTTGTTCCCATTCAACTCCTCAGCACAGACGGGAGTGAATGGGGCTCAAACTA
GTCTGGCGCTGGCCCTTTGGTTGCAAGGGCGCGTAAGGAAGTCAACTCAGTGGCACCACC
AGGGGTGATACTCGCGGAGCAAACATGGGGCGTTTTGCTCCTAAAACTTCAAATATCACT
TCATCGAGTAAACGAGTGAAAAGTCAACAAGACAGATGGATACAAAGTCAGGCCACCATT
GAGCAAAAGAGGAAGTACAGGGCATTACTGAAAGACTATAGAGCCTTTCAGAGGAAGAGC
ACAGCCAAGGAGGAGGATATACTATGAGCTCTTGAACGAAGGAATCTCGACACTCTAGAT
TCTCAACTCAACCAACGTGACGACGGCCAAGGGCGACAGAGTCTGCTCCAAACACAGACC
AACGTGAAATGACACAACTCATTGAACTACTCCAAGAGGGCGGAGTGGGTTATGTTCCCA
AACAGAAGCCGAATGGATATGTAAGACTCATGTTTGAGAACTGGAACAGCCTAGGGATAT
TTAACAACTGGAAGTTGGACGGACTAAACTATATGGTAGAGGACTTATGAGTTGACCTGT
CGCTGGTTGTGAAGCACAGTGGAATCTGGTCCCACCTCACCGGCAATTTCTTCAACTCCT
TTGCCGGGCACGACTGTTGGCCTCGCATCACATAATGTCACAGAGACTATCAACAGGGAA
CAAATGGGTGGGACCGCTAGCGTATTGGTAGACTCAGCGACATCATCACTGACAAAGGAA
CAGACCACACTGGACTCGGGCGCTGGACGTGGCTTCGATTGGCACAGGAAAGCAAATCAC
ACGTCTGATCTGTGGATATCTCCCGTGCCGACCTGGCAAAAGTCAAAGGGACAAACAGTA
TGGGAACAACACTCCGCTATTTCCAAGCTCGCGGCAACTTCAGGCACCTCGCGATCTTCA
TTGATGACTTAACCACAGCAATCAAATCCTGGAGAATGCAAGGCGAAGAAGTCCTCCTTT
GTATTGACACAAACCAGGATGTATATCAAGGTAGCCTAGCCATCAGACTCGCCAAATCAG
ACATTCAGCTCACCTGCATGATGGAACCTGCCCTAGGAGAACAGGTCCCCAACTCCCATT
TCCAAGGAACAGGAAAAATCTCAACCATATTCGGGACACCGGCCTTGTGGAAGGCACACA
ATGTGCTACCCGCACTGGTACGGTATTGGGGACCATTGAGTATTTCTACTGGAGATATCA
GCAGCCTCCCTGTTTGGTGAATATCCGACAATTGCTTGTCCAACCTCCAGAAACCTCACC
TGAAAGATAACTCAAATCCGACAAAATACTGTGACTCGATGTCCACCCTTGTCAAACGAC
ACAAAATGCAACATAACCCCATGCTACTGGAAGCCGAATCCAACTCTCTTCTGCCTCATA
CTTTCCAGCACCTACACGACAAAGGGGACACTGAACTCGGACAGTTCATGCGCACTCTGA
GAACAAGTGTACACGCTTTCAAGAGCAGCTCTTTGGAATACAGTCCCACGGTGGGACAGT
GGCTAAAGCATCGAGCAGTCCTCTGTTGGATACTCCGCTGGCATGAGTTTCAGACCCGAG
GAATATGTGCAATGAAGTAATGCCCTCCTCTATTCTGGAACAGTGAAGGGGCCTCACACA
CAGAGAGAAGAAGGACTCTTCTTCAATGATTCTTCTTCTGTTGTAGATGCTGATACTGCC
GTTGATTATGAGGTTAGCAACAAAGATGATGAAACTGTCTCTGATTGTCAAGAGTAGAAG
GATCTCATTGAGCAGGTGTGCTTTCTTGAGAATAAGAATAATAAATATTTATAGGTTATA
TGTCAACTTCAGAAAGACCTGAAGGTGGTAACTGAGATGATGAGTATGCCAGTAGACAAG
ATCACTCAACTACAACATCAGTGAAGACCTGTCCTTGCAGATGATACTGCTGCCTTTGCA
CTGAAATTGCATGATGTTGACAACAACACCACAGATGATGAAATTAAGGCCATCATTGAA
GTGCTGTTGCCAAAAGGTTTGCTCAAGAATCAAGAAGATCTCACCAAACTCCGTCTTGAT
AAAAGCACAAAATACAGTCATCTACCAGAGATTATTCCAAATAGACCATGCAAGTTTTGC
TTCCACAATAATTTGGGTTGTAAGTCCTCAATAATGTGTGGTACATGCAAAGTGGTGTTG
TGTACAGAAATTCCTAAAGCAGAAAAGGTGCCAAGAGGCAAGGGTATTAAGAGTCATTTC
GACATCTGGCATTCAGAACTGGATTTGGACTTAGAGAGCATGAGAAGGCCCATAATATTT
ATCTGAAGCTGAAAGTTGAAAACTGAACAAAATGCGGAGGCTAAGAGGAATTTGGATGAA
TGTTGGAGAACAGAACAGGGGAGGAACAGAGTGTAAAGGGGAAAGGATTGTAGAGGAGCA
GCTCTAGAGAAAGATGTTTATTTGCCAAGAAACCACTTTCAATTCCCCATCCTCTTTACC
CTCAGCTTCCTCTTTGACCAGTTCTGGCTCATCCCTGCAATACCTCCAAGTTCCTCATCA
TGGCAAACATTTGGATAATCAATTTGATAATCAAACAACCAAAGAAAACTATAATGGAGT
GAGGATTATTATATTATATATGATTACATTCAGAACTTCTTTAGAACTTCTCCACCAGCA
CACTTTGACGCTTGCCTGCATTCAAACAGCTTATTGGTCTCCAACTCTTATACGCTTGTA
CTTTTGCAATCGTACTTTTGTGCTCATACATTTTACGCTCGTTAACTGGCACACTTGTCC
ACTCTTGCGCCTTTACACTTTTACACAGTACACTTTGACGCCGTAACATTTTGATGCTCG
TACCACTTTGAACCTCTTACACTGTGGCATTTGAGAACTTCAATTCGCCAACACTACAAA
ACTTCAAGGAATTTCATGCTAACTTTGGTTGTTGTCAACGTTTACATCACAAAATTCAAC
ACTCCTGAAAGTTTAGACGTGTTAACTCTGAGCTCCTGAACTTTGACTCAAGTGGCCACA
TTAATTCTTGCCCTCAGTAGTAGAATCTAGACATGGCTGACAACAATAGCAAGGGCCGGG
GGAGGAGAAAGAAAAAGAGTTGGGTGGCCTAAAAGGATGAGGCCGATGCCAGGGCAGATG
AAGCAGTCATCACAACACGGAGGCGGCCATTACATTGTCAGACTCAACCTTTTGTGGTTG
AGGATCAATCTACAGCTAGATTAGCTAGTCTCAAACACTCTCCTGAATGCTTTCAGCAAA
ACCTCCAGCACTGACCACTGATTCCTATGAATTCAACCCGGAGTCTATTCCACCAATAGT
GGCAGCAGCATCACTAACACACACAGACACAGATGTATCTGGTAACGCAACTGATACTGA
ATCTCCTTCGCAGATGTTCAGGCAAGCCCTGTTTTCCTTGAGGATTCGTCAAGCGAGCAA
ACATTCTACAATATCTTGTACTACTCCTTCTTCATTTCCTTCTGAATCTACCCCATCTTC
AGGATGCTCTGATGCATTCTCTGTTGCTTGTGATGACAGTTCTACTGCAATGTCTGTTAC
AAAAGTCACTGTGGGGAAACGAAACACCAATGCTAGGAAGGACTGGCCAGATGAAGTAAA
ATTGCATCCTGAAGTGACAGGGGGGTACATGGCACTAGTTCCTGATGGTACAGGAGAGAT
ATGTCATGAGTGTAGCAATAAACAACTTGCATGCCGTCACCCATATTCTGTTTCACCTGT
GTTTTCTGAGAGCGAGCATGTTTCTTGTGATAGCCACAAAAGAATTTGGGATCCAGGCAG
TGGTCTGAGAGAAGAGATTCAAAAGGAAGGCAGTAGGGAAAGAAGTGTTGTCATACAAAT
ATAAACCACAGTCATCACTTCTTGCTGCTTTCAAACTTCAGAGCATGACCCAGAATCCAA
GACAAACCACCGCAAATGCAGATGCAACTGTTTCATCTACAAATTTGGATGTCAAGGCAT
CACCAAGTTCAAGTGAAATTGCTTACTTTTACCATGTTAAATGAATTGGAAAGAGAAATG
CTTGCACAGGGAGAATTCCTTTGAAATGGCTTACAACTAAATCTGACAGATCAAAGTGCA
ATGTTATTAATCTTCAAAGGTATTGTCACCTTGACCCTGAGTTGGAATACGAAATCAGAG
GCATTGATGGATCAGATTCTTGTTTTAATCTATTTCTCAAGAGTTGTTGTGGTGAAGTTG
TGCATCTTGTTGGTGCAAAGCAGGGAGGTACACGATGCACAGACTGCATTAAGTACTGGA
CCCACCACAGTACACTAATAAATAAGACAATAAAACAGAGGAACAAAGGCATCATTCATG
CTCAACAATGCATTTTGAAACCAGATCTTACCAATGATGATTATACAGGCTTGGTGAACT
TCACTTGCACTAACAAACAGTATTTTAATGGGGATGGGATGTTGTTGATGGAACAAGTCC
ACCATCGTATCAACTATTACAAAGAGGCAAGGAAGACAGGTGCTTTAACAAAGACTCACA
CATCTCCTGATATGCCAAATTGTTCATATGTCATCACAAAGAATACTGATCCCTTCCTTC
ATGAAATAATTACCCTTTTCGGTTGAGGTGTGGGCAACGTGTATGAGAAAGGCAAGCAAA
ATGGCTGGAGGGGTACAATATGTCTATATCGATGTAATAGGGTAAATTTTTTAGATACCT
ATAATTTTTCACAGCGTTCAAAACACTAACAAGTGGAAGGATTATAAGTTACACTTAAAA
GTATCTTTTGACATTTGTATATCTCATCATCTGGCTTGTATACTGCAATAGCAACTTTGC
AACCTGGGTTACGAGTGTGCCTGGCGATTGATTTCAACATCTTATGAGGTGTTATTGATG
AAATGATTGGATGAGTGACGGCACAAAGGACTCGTCTAAAATTGGTAATAATTTTGGGAA
TGGAAAATCTTTCTCTAGTCGAAATCATTAAAAATGGGGTTCGAAAATGTCTCTGGGCTC
CTCCTAAAAATTTTTGTAGATTAAAATAATCAACAATTAACCAGGTAGACAAAAGTATTA
GTTTTAAGCAAGACTGCTAGGACGGCAGTTTCGAAATCTTCTTCTGTTGCTTGCTAAATT
GTGAGTAGCTGGGGGTATAAAATAAATAAGTTGATCTGCACCCTTAATTACTAGCTTTTC
CGTGATAAACTTGATGGATTACTAGCATGTGACGTGATCTTGAGGTTGAGTATCCGCGAC
CGGATGGTCTTGTGGATTTGAGTACCTTTTTTAGGCTTAATCTTCCCCATGCTAACGTTG
ATGTGACACACTTGAGAAGGGTACTTCGAGGCCTTCTTGGGACCTTCTTGGTGTGTGCAT
CTACTGTCTTGTCTTGGTTTGGGGGGTCATTTGCGTCTGAAAATTGAAATGACTTCTTAG
GAATGCAAAAGAAGTGAGGTTTGAGAATTCTTTTTCCTTCTCTAGAGATCTGATGCGTAA
GCATCAGATCTAGAGAAGGAAAAAGAAGGGGGAGTCTAGTGATTAATTTAGCTCCCCCGT
AATAAATTTACTCACTTCTCTGCCTTTTGTTTGGAACAGGTTCGCTTTTGCTACTATGTT
CCCAATGGTTTTTGGGCGGGAGTAGGCCAGTGTGAACTGTTCTATGCCAATCTCAGCCTT
AAAAGTGGGCTCACATTCCCTAGAGTATATCTGTCTTATTTGGTGACGTGGGATATCTCC
AGGGTGGAATTCCATGTGGTAGAATAAGTGACTGCGTGGGTCATGTGATGAGGCTGGGCC
AGTCATATTTGGGTGTGGGGCTAGATTGGGCTTAAGTAGCTTTTTGATTGCAGAAGCAAA
GATGTCTTTTAAAACTACGGGGTCCCATCCCTGCATGACGTGGCGCTTGAAGAGAAGGTT
TGAGAAATGCACAAAATCGGAGTACTTCGAGTTCTGACGATAGTATGTCCGGATAAGGCT
GAAGATTATTCCGTGGATCATTCCTGGGGTGTGGGCTGAGTGTGGTGGAATGTAGAGGTA
TGGGTTGTTTGGTTTTTGGAATGTCTTCGTGGTTAAGCGGTCATTTTCGATCGTGATTGT
GAGATCGAGGAAGTTGACAGCTGTTTTTGGGGTTGTTATGTCCCATTTCAGAATACCGTA
GTTGTTGTAGTCTTGGATAAGGCTTTCCCATGTAGAATCCATGTCACCGGTCCATATGAA
AAATACGTCATCGATGAATCTTGCATGGAAGAGGATTCTTTTAAGGGTGTCACGGTATTT
TGGGAGTAGAGTTTCCTTCTCATGCCAGCCAAAGTAAAGGTTGGCAAATACTACTGCAAC
GGATGTACCCATTGCAGTCCCGATCAACTGTAGAAAGTAGGAGTCACCGAATTTCATGAT
GTTGTGACGCATCACTAGTTCAAGGCCTTGCAGAATAGCACGATTGAGGGGTCTTGTTAT
TGGTGCTCGGTATGTATGTTCTAACCAGTGCTTCATGACTTGCATTGCATGGTCTAAGCA
GATGTTAGAGTACATGGATTGCGCGTCGAATGTTACGAGTTTCGCATTAGGCGGTACTCG
AATTTCAATTACCTCATGCCTAAAGGTGTCAGAATCTTTGACACACCACGGGAGGTGTGT
CATCAGTTTTTGCAGCTGGTGATCCAGCCATTTACTGACTGCCTCTATTGATGTGCCTAC
CTTCGCGACAATGGGCCTTAGTTTCACTGGGTTTTTGTGGACTTTGGCGGTGGCGCGGAA
GCGGGCAATGTTGTCTCTGTGGATTTTGCGGCTGCGTTCAAAGAAGGTGAGTGTTGGCCA
TCCAAGGACTCTTCTGTTCGTGGACGTAAAGTCATCGAACTTGTTGTTGAGGTCTTGCAT
TTTTTCGCGGTAGTTGTCGGTGATGTTTTCATAGACTTGTTGATTTCCGAGGTGCTCTTT
GATGCATTGTTTGATGTATGCGTCACGTTCCATGATGACGACCCCCATGTTTTTGTCTGC
CCATATCACGATGAATTTTTCGTGATTGGCGAGGTTGCGGAGGGCTGAGTTTTGAAGTGG
GGTGATGTTTGGTCTTGCATATTTCTGGTGTTTGGTTTGTTCCTCGGTCATGTTTGTCTT
GAACTTCTCAAGAGCTGTTTCTACTTCTTCGTTTGCCTTGGGGGGGTCCCAATCGGGATT
GTGGATGTATAGTTTGGGGTTGAATCCCATGTCCATCTCTTCACGCATCAGGTATTTTGT
CCTGACGTTGTTTTCGAACCTGTCGAGTGATTTATTGATGTTATTTGTCAGGAAGTTTGT
TTTGATGCAGAATTTTAGTCCCAGGCTGAGGAGGGAGTATGTTCCTTTGGGGAGTCCTGT
TTGTGTGTTTGCAAGGTTGAATATTGCTTTGTTTTGGGGTTGGACGAAGTAGAGTTCTGA
GGGAGTTTGGAGGATGATTTGTTGTGCTGTTTTCCAGATGGGGATGGAAGGATTGGCGGC
GAAGCCGTATTGTCTGGTGATGAGTTGCTTGAATGAGTTTATCTTTTGCTTGACTTGGTG
ATTTACTAATTTTTGTCTTTTTTCTTCTGTTTCGATTAGTTTTGTGTGTGCCTTCCTCTT
CCTCCGGAGGGCGCACCTCCTTGATTTCCTCTGCCCTGATTGCCCTGACGTCTCTTTCCC
GTTCTTCCTCCAGGCCTGCGATTTTTCTGTTCTCTTGGTGAGTTCTTGTTGGTTGCTTGG
TGGCTCGTCTTCTGTTTCTTTGTGGACTGATGAAATGTGACTGATTTCTTGGAGGATTCG
GTGTTCTTTCGTTTTAATGCGTTGTTTGACTTTTGACCATCTCTTGTGGCGTTCGGCTCC
TGGTTTTTGGGGCCCGCCAAAGATTTTTTTCGGGCTTGGGCCTTGTGCGCGTTGAGCTGT
TGTTTGAGCATTGTGTTGATGGCTGCCTTGAGTTGGGAGTGAGGGATCACTGGATCCTTC
GCAATCATCTCTGTGGCTTCTTCTGTTGCTGCTTTGACATCTTTTTTCTCATTGAAGAGT
GCTTGTTCTGCATTGATTTGGCGCAGGAGGTCTCGTTCTTCGGAGATTGACCATAGTTTG
ACCGTGATTTTTGGGAATAGGTCTGTGAGTATGGTCCTCACTTTGCTGGCGACTCTTTTG
TCGTCTTCTGTTGCCGTACTTGTAAAGTCGGAGACATCAATGCTTTCGCTATTGATGATT
TTGTCGATAGTTTCCCTACAGTCCGTACTTGATTCGAAGTAGAGAGCTCTTCGGGTTGGT
TCGTCGACGGTTCCGAGATAGTGACGGGCAATTTTGAAGGTGAGTTGCTTCTCGGTGTAC
ATGTGTTCGAGATTTTGTGTTTTGTCTCTCACATATTCTTCGATTACCAGGTTCGTGGTG
ATCTTGATGAGTGCATCGAGTGCTTCACCTTGGAGTTTCTTTTCGCGGGCTTTGACTTCC
AGCTTGGCGGCTCGCAAAAGTAAGTCTCTTGCGTTTTTCTTGTAGTCGTTTACAAGATCT
TGATAGCTGCTCACAATTGTCTTGAAATCTTCGAGGTCCTTGACAATTTGGCTGCCTGTG
ACTGGATTTTTTAGGCGGCAGCAGCTGGGAGCGAATGGTTCCTCCTCACCCTTCTTGTTC
TTTATTTTTAGGTCAAAACGGGTGAGGGAAGTCTTCCTCTCGCCTATTTCTAGGAAGAGG
TCGAGCATCGAGTTGGCTTTCTTCTCGATGAGGGTAACGATATGCCTGGAGTGCGACTCT
AGGATGTCTATAAGGGTGGCTAGACGGCCATCCTTCCACTTTTCAACAATTTCCTTGCCA
GTAAGTTCAGTTTTCCTTTGCTTTCTTTCATCTGCTTTGGACATTACTGACGCTCCTTTT
TTCTTCAGAGCAGGAGTGGTGGCGAAGCCGCCTCTCTTGTAAGCGGCGGAGCCGCTTCCA
GCGCCGAAGGCGCTGTTTCTTTTCTGGTGACGGGTGCTACCGTTCTTGGGGTGACGGTGG
TTGTGGAGGTGGTTTGGTGACATCGTTCGCGATGTTGATGGTTTTAGCGATGGATGTATT
TTGTAGTATAAAATAATCAACAATTAACCAGGTAGACAAGTTTTAGTTTTAAGCAAGACT
TCTAGGACGGCAGTTTCGAAATCTTCTTCTGTTGCTTGCTAAATTGTGAGTAGCTGGGGG
TATAAAATAAGTAATTGATCTGCACCCTAAATTACTAGCTTTTCCGCGACAAACTTGATG
GATTACTAGTATGTGACGTGATCTTGAGGTTGAGTATCCGTGACCGGGTGGTCTTGTGGA
TTTGGGTACCTTTTTTAGGCTTAATCTTCCCCGTGCTAACGTTGATGTGACACACTTGAG
AAGGGTACTTCGAGACCTTCTTGGGACCTTCTTGGTGTGTGCATCTACTGTCTTGTCTTG
GTTTGGGGGTCATTTGCATCTGAAAATTGAAATGACATCTTAGGAATGTAAAAGAAGTGA
GGTTTGAGAATTCTTTTTCCTTCTCTAAAGATCTGATGCGTTAGCGGAAAGTGACGAATC
ACAACTCAAGTGACTTCAGATGAGTCGTCAAAATGTCCTAACTGTCTACCTGGTTACTAC
CACCAGAGTCATCAGTTACGACCTGGTGACAACCACCAGTGTTGTCACTTACAATCCGGT
GATGACCACTAGAGTCGTCACTTATGACCTGGTGATGACTCCCAAAGTCGTCTCTTACTA
CCAACTGACTACCCACTGTCGTCAGTTAAGACTAGGTTCCCTTGACAACACACTTAGTCC
TATGACAAAGTGATGACCCTCCAAGTTGTAAGTTACTACCATCTGACAACCTACGGAGTT
GTCACTTATGAACTGGTGATGACCCATAGTGTTGTCAGTTACGATCCAGTGACAACACTG
AAAGTTGTCAATTACGACCAGGTGATGACCGTTAGAGACGTCAATTACAACTCCGTTACG
ACCCGTTTGTCGTCAGTTAAAGAATAAACTGATGACTTGGACGACCCAACTGATGACAAG
TGGTGACTTGACTACTTTGGTCATGACGGAAGTGACAACTTTTGCCGAAATTATTGGCTA
AAAACAAGATAATTTTTGCAAGTTGCCCGTCTTGCAGACAGTTAGGGCAGGAGGTACAGG
AAAGTGGTTAGACTGTGATTTTATTCCGCCAAAAATAGTGGATAGCGAACAGCTATTCTA
GCAATTAAACCTAATTTTTCTTTATTATTTAACAGAAGTCATGATTTTGTTGTAAAATCA
GGACTGATTGCCCGATTTCAAAGACAAAGCCAGACAAGTCTTCCTGAAGTGCTTATAGAA
GACTTGGACATTCCAGATGAATCTTTTGAGCAGTCCCATTTCTTTCAATGTGAGTAATCA
TGTGATATCAATTTTTGACAAAGAAATGTCAACAGAGGACATGACAATTTTATATTGCAG
TTTGCTGTTGCTTAAACCCCAGGGTTGCATAATCTCGTTTGGTATGAATGCTGTGATAGA
TTGACTCTGTGCCGGCTTAGAAAAAAGAGGTCAAGAGTTCAGTTGCTTTCTCATGAAGAG
CATTCTCACATAACATCCCTACTGTTCATGGTGCTGTGAGGAGATAGCTTTTGAAAATGC
CACAATGATACCAACATGGAACTTTCTGTGCACTTCTCTAGAAGGCACAATGCAAGACAA
CCTTTGCAAATGTAGATCACACTACAGCAGTCCATAGTTGAGCCTACAGGTATTCTTGTT
GACAGAAACTTCACAGGCATTCTTCTTTGGATTTGAGGTTTTAATCTTCTCTAAAGGTAT
CAAAGGATATCTACCATATGACCCGAATTGTAAGTACCACAGGATTATAGGTCCCAAAGT
GCTAAATCCACTGACATTTCTATTCGTCAGTTGTTTTGCCCTTGCTAAACTCATTGGGAA
CCACATGGTTAGTTTCTCCTTGATGTCAGCAATATGTCCATATGTATCCCATTCCCCCGC
TGAGTTATGCCTATTTGCTGGAAAACTCACCACACAACCATATTATTTCCATAATAATGG
CACAAATTGTTCTTGACGGCTTTTGCCTGTGACAATGGACGAAGTTGGGACTTGCATCCA
TTTGGGTGTGGCAACTTGTTGGTGTTGAATCAAGAAGACTACGAAGTTGGCATGCTGCTT
TGTTTGAGGATGATTGTGCAAAATGAACTAACCTGTTACACCATCAACGGGGTTGTCTCC
AATTGATGTAGTGTTTGTTTTGTTGCGCATGAATACGCAGCCAGGCAAAATGGGCATCGG
GTGGATGGATGCACTGATGTGTTTAAAAGTGATAATGCTAACCATTCTATGGGACGTCTT
TATCACCACAATTTTGGTTATGGGTGCACATGAGTCGTTGACAATGATAATTGATCATTA
TAATTAAAATCATATTGCATTAGTCCAGTAAATCATTAATTGTAATAATTAATGAAGAAA
TATTAGTTTTAACACCATTCACACCCTTTTTCATCCATGCATTCTGCGTCATTTGACCTG
GAATAATGGTGTACACATCAACAAGCCATTCAGCAAATAGCTTCTGTGGTGGCTCTTTTG
TCGCCAAATAGACAATCCCTTCTCCCTTTAACATCCAATCCTTCCATTATTCTCGCATTA
CACACATGATCGATTTTCATTCCAATATCAACAGGTTGACACAAATATGTGTAGCCTGGA
GGAATGTGTATGATATCGATTTCATGTGATTGGATTCCACTAACAACCATTCCTATCACG
TGAACTCGGTACGATATGTGTCGAGAATGAGGAGAGGTACAACTCTGGGCATTGTCATTT
TCTTCCAAGGAACTGGCACAAGGTCAATCCACTTGTGCATCATCATTACATTTGCTGCTG
GAAATTAGTCTGCTTTTCATGCCATTGCAAATAAGCATGGGTGGTAGCATTTTCGTGCTT
GTTTTGACAGTGACAACTCATGACAAGAGTACCTCTCTTAGGGCCTGTCATTGAAGTGCT
AACATGGACAGTCTTTTTACCCTTTATTTGAAGTGTTCTACTTGAATGATAGGAGTATGA
GATCAGGGATTGATCCATCTTGATTACATCACATAGATCATATTCTGTGACCTTGTCCTT
CATCATTTCGATGAAATGTTTTGATTCTGTTTCCGTCTCTTGGAAGTTCTTTTGCGCTGT
GTACGTAGCAGCTCGGTGTGATATGCCCATCATTTTGATGAAGCAGGTGACAATCCTTTT
CCTTGTTTCCATGGATTTGCTCCCAAAGGAAGGAAGGAAGGAAGCAAGCAGCATGCCTCT
TACCAAATCATTTGGATACTAACCTGTATCCCTCGTTGCCTGATTTCAAAGACAAAGACA
GACAAGTCTTCCTGAAGTGCTTCTAGAAGACTTGGAAGTTCCGGATGAATCTTTTGAGCA
GTCCCATTTGTTTTAAATGAAACAAAACCAGTGTCATGTTCAAGATTGTATATTTTCTTG
ATTACTTTCTTGAAGCGAGGGTTGTAGCTATGAGGAAGATCAACCATTGAGCATGCCCGT
CAATAAGAAGCACCATCTGCCATCAGTGCATGAAATTATTTACTCACGTTTTTCCTTCAC
AGAAAATGATTTCCGTAACAAAGATATGCGATCAAGCTGAGTCAGCTCATCTTTGTGTGG
AATGAGTTCCGCTTTGTGAGGAACAATTTCTGCTTCCGGCAGAATGCCTTCCGCTTCAGA
TGAACAAGTAAAATTTCTGGACGAACAAGTTCAGCTTCAGGCAGGACAAAGTTGATATCT
GGACAAACTCCTCCAATTTCTGGATGGATGGGTTCAATTGAGGAATGAAGCAAATCGATT
TCTGGACCAACAAACAAAATTGAAACCATATTAGTCATATTAGGAAACATAAAGACGGGA
GAGATTTCATGTTATTTCGAAGAATGATGAGACGTGCAATTCATTTGAGCTGTCATTCCA
GAAGTTTCTCTAACTCTAAATCAAGGCATTGCTGAAGAAGGAGTGAGGAAGGGTGGGAAA
ATCAAAGTTTACATAGGTGTTGGGGGTGTTTGAGGTAGTGGATGTGGATGGCGCGATAAA
AAAGTGGGTGTTGAGTGTGTGATGTTAACTGTTGAAGGCTTTCCCCCCGGATTAGGGGCT
GAGAACTGGCGGGAAGAGGGCACCATACCATCCAAACCAGTACATAGGGAAAATTGACAG
GATACCAAAAATTCTTGACCGTCCAAAAAACACTAACTTCGGATCTCTTATGAGTACAAT
CCAAATGTATCTTTTGACATTAGTGGGATGGGGTACGATAATATGGTATTACCAGCAGCC
GTTGAAATTTTTTTAAAAAATTTAAAAAAAAAAAATTTTTTCCTTTCCCTTTCAAGTCAC
ATGGGCGCGAGTGCCTCGCGGGCTTCGCGCGTGCCGCGCTCGTGATCGTGCCCATTTTTA
AAGTAAGAGATAGAAAAAATAATATTATGATATATTATATTTTTTAGTCGCTTCAAGTTA
ACAGAACCATTCTTGTAAAAAATGACACTTATATGTTCCCTTCAAGTTGATTGTCTCTTC
AAGTTGCCATAACCATTCTTGTACAAAATTGTCATTTTGTCCTTTCAAGCTAATCACAAA
GATATAATTTTAAAGGTAGGCAGATATTACGACACTATGACTACCCATGTAAGTCCAAGC
GAAAAATGAATTATCTACAGGTAACTTCAGATCAACTTTTTAGTCACTACCTGTTTTGGC
AAAAAGCAAAATACTGTCTCACTGAAGAAGGAGGAGAAGAAGGAGAAGAAGGAGAAAAGG
TCTCAGTTTCCAACACAACTAAGATTTTGAAAAAATCTTGACAACTATAAATAATACCAC
GGTTGTCATCTGCACAAGTTTTCTTACTATTTTTGGTAGCTTGTCATCAAGGTGGAATCT
CTGTCACATCACGGTGAACCACGCAGTGTAACAGTGGTTCTCCGTGATGTGACAAAGAGA
CTCCCCCTTTGATGACATGCTACCTAAAATTGTAAGAACACGAGTGCAGATGACAACCGT
TGTATTGTGTATGTAAGACCACGCAAGAAGATTTTTTTCTTGTCATGACAACTTGAAATA
GACTTACAGGTGATCACGTAAATTTTTTATGACATACAGTTACTGTAATTAAGATATTTT
AAAGGGAACGTTCCGGTCTTTTTTATTTTTCTTCATTATAAAATGACTAAATTCATTCAC
AAGAGTCACGAAGGGCCCGTTTATTGTTCTCATTTTTAAAATGTGTAATGCGATCAGGGG
CAGGTATCAAGAGTTCTTTCTCTTGTACAATACACTTCTTTATGATTCGTATCTTGAATT
TTTGGTCATCGGAAGTGCTCATAAATTCGGGACCTTGACAAGTCTCACATCCCAGATCTA
CAAGAAACACGATACTCCACACGATTTTTTTGAGTAAGTGGTTTTCTTGTTATTCTCACC
ATGCTCATCGGCAATGCACCCACTCACCTGTCAAACCTCTCTTCATTGCTTTTCTCGCAC
ATGACGGCATCCCTACTCTTGGTCTTAACTTTTCGCTTCTTTTTCTCTGAATGCGAACTC
TGATCATGGTTACTTGTTGGCCGTCATTATGACTCCTCCCCTACGGATTTTCATGCATTT
GGAAACCTATGCAACTTCAACTCGTCATGGTGTCTTACTTGATTTACTAAATTCTTGTCC
CAAAGGGATCTCACAAAGTGATCACAGTTTGGAGAAAACATGACTTATAAATTTAACGCG
ACAGGGGAGAAATTTGGCCCTTCTTTTCTATGTCCTTCTCTCAGCCTTTCTCACACAGCC
TTCCTACCTTGAGGATGACACATAGGTGGATGGAAAAATTTTCGCTTTCCAAAAGGCAGA
AGAAGCTGTGGGTCCCAGATGCAGGAAAACCGGGCCGTCAGGTCTGGTCTCAGCAGGCAA
GGACATGAGCTCAGCTCGAATGCCACATGCTCCTGATCCATATTATCGGGCAGGAGATTT
CAGCCGCTGGGACAGGCCTGACTGGACACGGAAAGAATAATGCTTGTAAATATAACAAAA
CCCATGGGCGGGTGGGGGAGAAAAGAAGTCTAGTCGAAGATGCGATGGCACGACTGATCA
GATCCCAACCAAGGAAGTATTCGACGGACTTAATCCCTACTGAACATGGTCAAAACTGCA
ATTGGTGTTGAGTTGTGAGGAGTTCCAAGATGTGTATTCTTGGAGCTCTGGTTTTGACAT
GTGATCAGTATTTGTACGCACGGCAAATCCACGGAAGAATGGAACAGTCTTCCGCTGGAT
CTTCGTGACTCTTGGATACCTTCTTGACACCTTTCTATCATCTATCCGGACACCATCTTT
GCTTGAGGCTCGAAACGGTGTCTTACTTGATTTACTAAATTCTTGTCCCAAAGGGATCTC
ACAAAGTGATCACAGTTTGGAGAAAACATGACTTATAAATTTAACGCGACAGGGGAGAAA
TTTGGCCCTTCTTTTCTATGTCCTTCTCTCAGCCTTTCTCACACAGCCTTCCTACCTTGA
GGGTGACACATAGGTGGATGGAAAACTTTTCGCTTTCCAAAAGGCAGAAGAAGCTGTGGG
TCCCAGATGCAGGAAAACCGGGCCGTCAGGTCTGGTCTCAGCAGGCAAGGACATGAGCTC
AGCTCGAATGCCACATGCTCCTGATCCATATTATCGGGCAGGAGATTTCAGCCGCTGGGA
CAGGCCTGACTGGACACGGAAAGAATAATGCTTGTAAATATAACAAAACCCCTCGTAACC
CAGATAACACTCACAAAGATTTACTGAAAGTAAGGAGTCCTTGTACAGACTCCCGGACCC
TTGTGTAGACTTGTCTCATTGGAAGACCTGGTTCTGAACCTCGGGCGGCTTCTTTCTTCC
TCCATCTTCCTATTAGTTCAATAATGGGGCCGGGGACGCCCCGATTGGTGGCTTCGGTGG
TGGCTCCACTGCGAGGGGATCTTCGGAAGCTGAAGTCTCCGAGGTCAGCTAGAACGCTCA
TGATACCATCATTGGCCAACCTAGCTCTGCTGAGGTACTCCAGGAGGATAGGATCGAATT
CAGAGAAAGCTTTGCGAGTGCCATCTTCCTTGGCAAAGAGCCACCCGGTTCTCTTGTCTT
CAAGAATGAGTCGCCGGCGCAAGAGCCTCCCAATCCACTTCTTGTTTGGTAGACCGCTGT
CAGTCTCCGTGCACAGGGGCAAACAGTGCCACCTTAAGCCAGTTTCGCCTTTAAAGCGGC
CATGGAGGGTGACCATGATGTGAGGCGTGGGTTGGGCAGAGGTGGCTTCCACCCAGGTGT
CTAGCATTCCCTTGAGAGAGACCAAAGAGATCTCTTCTCCCCTCAGGGCCAATCCGTACC
CTATTAGGAGGAACGAAGCAAACTCCTCTAGCGAAGCCTTGGTGCGGTCACAGCTAGACA
TGGACCAGTCTCGTTCCACCTCAGTTAGGATTGCGTGGATCATCGCGGAGGAAAGGGCCT
CATTTTGTCGGCGGATCTCTCCCATCCTGAGTTTGGCGCCCTGTTTGAAACGGACAAACC
ACTCGCCGGCTGTCGGGCAGGCGGTGGCATGAAGCTTGCGCTCATCCTTGGCGTACAAGG
AGTCGTTACCATAGGCCGAGCCAGCATGATACACATTTGAGTACCAGGTAGGCGTTTTCC
TCATTGCTTCAAACTGGAGGTGTCTGGCATAAGTCCCTGGTCGGAGCGATGCCAGGATGG
TGGTTAGGGCGATGCTCATTCCCACTCGGTCTCTCACTTCTGAGCATCCCATGGGGGGAA
TTAGGTGCTTGAGGTCGAAGGTTGAGGACGCTTCACTATAGTCAAGGAGCATCGCCTCCT
ATTCAGGGCGACAGTGGAGGGTCTTCTGGCCCACAGGACATCAAGTATCACCCGGCGGAT
ACAGACTAGTTGAAACTCATCTTTAGAGCTGTTCCACACCGGGTCCCGTAGGGAGACGTT
CCTGAAATGACAAAGATCGCATTCAAAAGGGACGCCCATGAGGTGGTCCCCGTCTCGGGC
GGTCCTAAATTCGGGGTTTTCTAGGGACTCCATGGGCATGTCTTCCAGGTCTTCGGCTTC
GCTTTCGAGGATTGGGAACGGGTCTGCAGGGGACTGTGTGAAACAAGCCCCGCACCACAC
ATTCCTGCACGGGGAAGTTCCGCGCCATAGAAAGAAATTCGAGCAGAACAAACCGCAGCC
ATTCCTCTTGGTTGCCCCACAGACCCGGCAGGTGCCCTTCCAGGTCAGGCAGTTCGCTGG
ATCTACCCCCGGCCCATAAACGAAGCCCTCTTTGAAGGTAGGACTGAAGGGAGGTAAACC
TAGGAGTTCCTTTTGCCACCCACGGGCCGTAGTATCCCTCGACGGGGCTGCAGGGTAAGA
TGATGCAAAGAATAAGGGGTTCGTGTTGAGAGGAGGGCCAGAAAGGGTGACTGATATTCA
GTGTAACCAACAAGTCTGCGTCCTTGCTTAGCGATTTTCGCCAGAGATGGGTCATCAATC
TTGGGACAATGAAAACATGGGGTACAAATGGATGGGCTACTCTGTCCTCTGCAAACATTT
CTAAGACAGCCGTCATGGCAGCGGGAGGGGGGCACCAGAGTCGAGGACCCATTGATTTTG
AGAGGTCGAACCAATCGTTTGGTTGTAGGAGGATGAGGGGTGACCCTCCCCAGGGTGTCC
CATCTGGCTCCTGCCACCACGAGGTAACCCAGGTAGCCACCTTGCCATTGGAGCGTTTGT
TGGCCCCTAGGTGGAAGGGGATGAAAGATAGTGGGTCAGAGCCAGGGATCATTATCCCTT
CCATAAGATCCCCTCGCGAAAGTCCGTCAATCCCTGAGTCTTTCATTCGTGTGCCCGCCA
CGTGTACCACATGTAAAATGCAGGCTGTCGAGCGCTGCAAGACTCGGAGGCGGAGGATGA
TGTCATTGAGTTTCTTGGAGGCGGAGTGACCTTTGTAGAAGGTCCCTTCAAAAGGTTGGT
TGTCGGTGATGACAAAAACCTCGGCCTGGTCAAGTTCTTGGGCTTGCGCCAACTCCTCTA
GGCGTGAGACCAAGTTGTCGGCTTCTCGAAAGTTGGAGGACTCTTCGGCAAGGTGTGGGG
CATGGCTGCCGGCTTGATAGTCGATGTAGGCGTTGTTCCAAAAAGCCGAGCCAAAACCAG
CTCCACTGGCATCGCCCATCAGGTAGAAAGCAGTAGCCGGGTGGCTCGAACCTGCACGAG
CGGGGGTTGGCTCCCCAAACAGGGTCAAAAGGGCATTGACGTCGGAGCGAAAACGAGGGG
CCGGGGCCACTAATTCAGGGGATGGGGCCTCTTGTTGAGGGGAGCAGGGAGTCGGCTTCC
TCTTCCCAGCGGGCGAAATCCCACTCCCAGACCAAGCGTTTCCCGGTGCGAGCTTTGGCT
TTGGGACTCGGTAGCCCTCGGGATCTCGTCCCGTCTCCAACCGTCGATGGTAAGGTGTAA
CCCCTTTAAATAGGGTTCTGCCCACTTAAAGGTCCGAGTGATGTAAATTAAGTAGCCTCG
GATCTGCTCGAGCCTGAGTTTAGGAAGTCGTTCGTCGTTGGTTAAGAGCTTGTCCAACTC
ATCGATGAGACTCTGGGTCTTGGCCCAGCGTTCGATGGTGACTGTCAGAAGGATGGATCC
TTCGGTATGGACGACACTTCCCGCAGTTGGGCCTGGTCTCGTGGTGGGGAGGGTCCGTTT
ACGGGAGGCATCCTGCATACCCAGCCATCCAATGAATGAACAAAACCTTCTGGTGGTTTG
CCAGCATGCCATGTGGTCGTGACCCATGTGCCTTCCGTCGTCGACGTATACTGACGAATC
GCTGGCAATGTTCCCGTCTCTTCGCCGCTTACACACCCATGGCTTTGTGGCGTTGTAGTG
GTTGGAACCGGGGAGATTAAGGGAAACAGTATCCCATTGGTAGGGGTTTTGGGGTCAAGG
CGGTCGCCCATCGCGAGGAGCTTCCCCTTGGTGCCCATTTGGAGGGATCTGCCCGGCGAG
TCTGTCTGGTCGAAATAGTTTCGACAAAATCTTTCCCACGTCCGGCGACGCTCAGCCTCC
CAGTCCGCGTTAGTCTTCACGTGGGTGATGTCGACTCCGGCAAAGGGTCGAAGGGACGGA
TGTAAAAGGAAGTTGTAAAACATTTCCTGAAAATCACTGTCCGACTGGTAGTAACCTACG
TCCAGGCTGCGGAGGAGGTCCACCACCGTAGGCAGGGAGAAGTGAAGGGCGAAGAGGCAG
TCGTTTAACCCACAAGAGGTCCCATTAAAAACCACCCGAACATCAGATGTTCCCTTGGGG
ACATAGAAATACGGGACGAGGCTACGAACTTCCCCCAGTTCCAAGTAGTTCTTGATGCAA
AGCTTGCTAACCTTGTCGGTGACCAGCGGCGTCCTGAGGGTTCTTTGGGGCCGGCTGAGG
GCGTCTAAAAGGGGTGGGGCCTTCGTCCAGAGATGCGGTTGCCCGTCTCTAGCGTAGTGT
CGAAAAGGACCGGGCCAGCGCCAAAAGAGGAGGCGAGACCCCCCGTCCCATTCCCACCAT
GAGGAGAGAGACGCATATCGAACGCAGTCTCGAGCCGCCTCTATGTCGAGGCGAGCATCT
TTGCTCTTTCTAAGGGCCTTCCACTCTGTATGATAAGAGGTCCGGGCTTCGTGAGTCCAA
GAATAGCGCACTTGCAAGAGGTCGGGGGAGAAAGTGGCTTTGAGGGCAAAAGTAGCTCAA
GCTTTCGAGGAGGGATGACCGAAGGGTGGAAGGGAGGCGCGACCACTGGTCCCTCCAAAA
AGAACGGACTAGTGAACGCTTCCACCAGGAGAGACCCACTTGTCTCCAATTGTTTAACGC
TGTCTTCCAACCGGCTGAAAGTCGTGGGAGTTGGGGGTAGGCTGTCTTCGAACATAAAGT
CCCAGAGGGAAAACGGTATCTGGGCATCGTCTGCCTTTGACCGCCTTGCTTAACAACAAG
GGCCCCTCAGGTGAGGGGGGCGTTGATTCTGGTGTGGGGCTGGAGGACAAAGAGGGGACG
GAGACATCTGAGTTGTGGTCCTGGGGCGTTTGAGAGGGTGGTCTGACACGGGAAGTGGTG
TGGGAAGGGCGTTTGGTCCCGCTGGGAGAGAAGAAAAAATAGGAACCCCCCGGCAGATAA
TAAGAGAGGAGCAAGTCGGCGCCACTGTGGAGGATCTTCCCTGGCGGTGACCGAAAAAGA
GGGGATAGGAAAGAGCCCCTGGAGGAGGACCCGCAAGTCCAAGAAACGGATAGGGAGATC
CCATAAGGAACCAAGCTCGAGAGAAGAAAGGGTCGACGAGCCCACTTCGAGGAATTATAA
ACACAAGGACAGGCGACGGCGGCTGAGATGGTATCGTGGGGGAAAAGGCCCCAGGGTAAG
AGAAGCGAATCGGTGTGCTGGACGCCGGGGTTCGCGGCGGTGACAGACGGTGGGGGAGGG
ATAGGTGGGCCGGATCCGAGGCTATCCAGGACGTTTAGAAGGGGCCGCCACGGCTGTGGC
GGATACAAGGACACGGGGAGGGCCGAGGCGAGGGGGCTAGTGGGAGGAAGGAGCATCCCG
ACCGCTGCGTGGAAGGTAGTTGAGCCGCCTACCTCTGGAGGGTGAGGGAGGTGGAGGAGT
GCCAACCCCGGGAGGAGAGACGGGTACCGAGGCCTCATCGAAGAACACGTGAGGGACTGT
CCAAATGTCCCAGTATTTTCCAAATTCTAAAGGGGGCAGGCTCTGTCGGTCCGTGAAAAC
GATATCGGGAAGGGCTTGGGGGTGGAGCCAGCGGGCCTGTGTGGTCATGAAGGGAGTGCT
GTCCCAAAAGGTTGAGAAAGCAGTCGTAAAGGAGGTGTCTTTAAGGCGCACACGTAACAC
ATCAAAACCCAGGGCTGGAGCGACAAAAGCCAAGTGGTAGGTCCCCGCGCCCTAACCTCG
CACCGACCGCCCGATCTTCGCGATGATGGATATGCGACCCGAGACGACACCATGTGGAGT
TCGGTGATGCAGCTGTACCGTTGGCGGCCTGCGAGCAACTGCACATCAGGAAGAGCTGGC
AGGGCGGGAGGAAGAGGTGGGGCGAGTCAAGAGCCGCCCTTTCTTCAGGTCGCTGGCCCC
CGAGGGGCACGGGGTTGCCGCCCCCAGGGGCCTTGTTGGCTGCCGAGAGCGCCTTGTCCG
CTGTAGCCTTCGCTTGTTTGGCTATGGTCAGAGCTTGGGAGATGGTATCGAGCCCTTCGC
CCAGGCGCGCGAGCTAACACGGACTGCTTTGGGGCAGCATTCCTCCCCAGATAATCAAGG
ACCTTGGGTTTGACTTCGTGACCCTCAAGTCGTGGTCTTTAAACGCCTTCATGACGGCGT
GATGCTGTATGCATGCCCATAAGACAAGGGCATTCAAATTGAAAGGGTCTTCAGTGGATG
CGGCTCGGGCGCAGGCGGAGGCAACCGATAGCTCATTAAACATAACGCGAGACAGGATCT
TGGTGAGATCCCACACTGACTGTTGCTGCTCCTTCGCGGAAGAGCGGGCCTTGATAGGTA
TTTATCAGTGTGCGAGGTAAAAATGGGAGGTCTTGGCAAACCATCGTTCCATGAACAGGA
AAGAGGTGGGAAACATTTCCATGAAAACCATGGATGCCATTGGATGGGCCTCGCACGTAG
ACTTGATTTGGGACTCGAGGGTTGGGAGAGTTGACTTGAAGGCTTGCAGGGCTTGTGGCA
CAAGCCTCGCGACACCGCCCTGTTTGTCCCATGCTTGGAAGGACGACATGGCGGTCATGG
GGTCAACGTTGGAGGGGTCATCATTGGCTTCCTTGCCATTTTTAACGAGCCAAGAGGGGG
TTCGCGAAGACTGGAGAAAGAGGTACGAAGGCTCAAGACTCGATCCGCCGAGTTTTCACC
CCGCCTCTTGGAGAGATTGGAGTAGCGAATTAAGGGTAGTGAAACACTGGTAGATAGGAG
TGGTGCCTTGTTGAGGGCAATGTTGAGATAAAAAAGCCTTGCAATCCTCGAGGTTTCTGA
ATCTAACTCCCCCAAAGGAGACTTCGACTTTCCTCTCTCGAGAGAGGACACAGAAGCTCG
AACGGCGGTGAGTTCGGAGTGGAACAGGGCCAGGGGAGTGAATCTCCTCTCAAGTCGGAG
GGGGATGAGGAAGTTGAGGGCCGTTGGCTCAAGAGTTGAGTCATGCGGAGGAGCTCGAGT
AGACCCTTTCAAGGCCTGCGAGCTCCATTCGTAGGCGAGTCACGCCATCGCGATGATGAT
GAGGTTGGAGGGGCCCCGAAAGACACGGAAGGAGGTTTCCTGTTCACCTCATTGTGAAGC
TGAGAGAGGGTGCTTGCTTGAGTCGAGACTTTGTTCTCTAAGGCTAATATCTGCTCGTCA
AGAGAGGACAATTTGGAGGCGAGGTGTCCTAGACCAGCTCGGAGGGAGGTCTGCGGCGAG
TCATCAGGGACCTCTCCCACCACAGACTCGAGAGTGTAGATTCTCTGTTCATCTTCCAAG
AGTCTGTCTTCCAGAGCAACGAGGGCATCGTGTTGGCGCTTCTGGGAGGAAGGAAGGTCA
GGGTGGCTTGCAGCTAGAGGCCCCGTGATCCTGGGCTTCTTTCGCCCAGACTTGAAAGAG
TCGCCGAACAAGTCTTCATTGGCGGCGACTAGGGCATCTGCATCGTCGAGGTCTAGTTTG
TCCTCTTCACTCGTGAGCAGGCGGTTTTCCAGGGACATCCTGAATAGGGCGGTCCAAGTC
TCGACGCTTGCTAGCTGATTCCTGTATCTTTGTATTATCGGGCACGAGTCACCCACAATT
CCAGGGAGGTTAGGGGAAATATGTACCGTATCGAGTGAGCCTTTCGAGTAGCGGATGAAA
TAGGCACCACTCTCTTGGGCTGCGCCGAGTGCTTTCCAGGCTTTCTTGGTCGAGTGGGAT
CTCACGGAGCAGGAGCCCCGAGGCCTCACACACATCCCCGACTCATCCTTCCCTACTCTG
CCACCGCAGATGGAACCTTCACTACCGTCGAAACGGTATAAGCCACAGCGCCATACTGCG
GGGCTTCTTGCTCATCAATTCTAAGACTTCGGCTTTCCTGGGGTGGTTCTTGAATGAGCT
CGTGAAGGAAGCGGCAGGAGGTGGGGCTTTTCCATCTTGGGGTGTGAAAAGCCATTTCCC
CGTCAGTGGGCCAGGATTCGGCTTCTGACGTTTGACCGGGAGTGAGAGACGTACCGAGAG
CCATTTCGGGGTCTCGATCGATCTCCATCAGGGAGCGAGAGAGGGCAGAAAGTCGACCGG
TGACATCGTCGACCGAGCGGTGATCCACACCCACTCACGATGAAGGAGAGGTGGTTACCC
CCGACAACAGACAAACCAGAAACACCGGCAGCAGATGAACCATGTCGAGGAAACTCACCG
TCCTGCGGCGCGCGATCGATGGAAGAGGGGGACTACGAGGAGTGCGAGGGACCTCCCCCG
ATGGCGGCGGCGACGGCCGAGAAGTGACCAGGAGAGAAATCGGGGAAGTCGTCCGACATC
GACGGCTGAGAACACGGCAGGATCGGGAGGCGGAGAAAAAGAAGTCTAGTCGAAGATGCG
ATGGCACGACTGATCAGATCCCAACCAAGGAAGTATTCGACGGACTTAATCCCTACTGAA
CATGGTCAAAACTGCAATTGGTGTTGAGTTGTGAGGAGTTCCAAGATGTGTATTCTTGGA
GCTCTGGTTTTGACATGTGATCAGTATTTGTACGCGACGGCAAATCCACGGAAGAATGGA
ACAGTCTTCCGCTGGATCTTCGTGACTCTTGGATACCTTCTTGACACCTTTCTATCATCT
ATCCGACACCATCTTTGCTTGAGGCTCAAAACGGTATCTTGTCTTGTTTTTAATATAATG
AAATTTTTTTTATTTTATATTTCTGAAAAAATTATATAATAAAAAAAAATTTTTTAAAAT
TTTTTTATAAAAAAAAAAAATTCTTTTTTTTTGTTTTAAAAAAAAAAAAAAATTTTTTGG
TGTGTAGAGGCAGGCTAGCGGACCCACGACTGATGAAGAACGAAACCAAACGAAGCCATG
AGCCTCCATGAAGCGATGACATCTGTATCGTACCACACATCTACAACATAGACCCAAGTT
GATCTCTGTCATTAACAAGGTAAAACCCCAAGACGAGGATAGACGCGCTTCAATCCGCAG
GCTTTATTGAATCACAACAGAATGAACAGCAGCAGCAGCAAGAACAGCAACAAGAACGGA
TGGTTCCAATCTCTCGATCCCGCCACGGGCCGGATCTTCTACGCCAACAACTTCACACGA
ACGACGCAGTGGGATCCTCCTCCTGGATGGCACGACGAAGCGCAGCACGAAACGAGCACG
CGACACATTGATGAAAAGTGTCCCGCCGAATTCACGGCTGCCTCGCTTCCGGACGGTTGG
GAAGAAATGGAAGATCCTCGAACAAAGCGAAAGTTTTACATCGATCACATTCATAAAGTG
ACCACGTGGGAACATCCTTCCATGAGTCGCGTTGCAAACGGTTCAAGCAAGACTTCAGCA
GTGAACGCCAACGTGAACGATTTCTCCGACTTTGGCGCTGCTCCTTCCGTACTAACACTC
AATCGATTCGGCAGTCATTCCAAATGGGACCAAAATCCCAGGCAAGGCTCGCGACACGCC
CAAAAGGACGCATCGTTCGACGCGCCTTCGAATGCGAACGCCCCGCCCCGACTCAATTTC
ACCGTCGTCAGCGTGCCCGATGCTCTGCGTCCTCGATGTCCGTCGTGTCACGCTGTTTTC
TCTTATACGAAGCGGAGGCATCATTGTCGGCTTTGCGGGGATGTCTTTTGCGATGCTTGC
TCGAGTGGGAGGGCGGTTTTGCCGTTGGATGGGGAAGAGTTTAATGTGGCTGTTCGGGTT
TGTGATGAGTGTATGGTGGATGTTAAGAGGTGAGAGAGATTTTTGTTTTGTGAAGGAATG
GTGCTTTTGTCGTCTGGTGGTTCTGTGAGGTGCACAGCGTCTTGGTTGGAGATGTTATCC
AGCTTGCTTGCTAGAAACGGATATTCAGAGTCATTTCTCTCTGTCTTTTCCATTAGGGGA
AATTACTTCAGTTGGAGAAGATACTTAACACCACTGCAATTATACGACGGACGGAAAAAA
CCTGTTCTCAACACAACCACGGATGGAGCAGGATCTTCTGGAGACAAAACTAAGGAAATC
ACAATTGACACGGTGGCTGCATCCCTGTCCTCTCTCTCGGTCGATATTGATGCCATTCTG
TCCAATCCGACGAATGTAGATAACCAAATTACGATTCCGGCGGAAGTCTTGATTCCGGCG
GTGGGACGTCATTTGGGCAATCGAAAGACTGCTGAGTATGCCATCTGTGTCTTGGCAAGT
TTAGTCACATTGGGGAATGTCGTAGGAAATGATTCATTTGCATTGGCAGTATATGGGATG
GATCAAAGCAATAATGGTATGAATGTTGCTGCGATGAATCGTGTCAGGTCGTCAAATTCG
ATCTTGTCAATATCATCGGAGGAATCACGATCAGATCAGAGGCTGATGACAAAACCATGT
GAAATTGTGGATGGCATCCTGTCTGTGTTGGAATGGAGTGGATCGGATGGTAGAGCAGTG
GGTGCATTGGAACAAGCTGCCAAAATTATCTTTTACATTACTGAACCAACGTTTATTGCG
AATGCGTTGTCGATGCTCTCTTCAGAGACCGAGGAACATGATGGTGACCCTTCAACAAAT
AACAGCAAACCCGTCGATGTAGATCCCCTGGGACTTACCACGAACACTCTTGGATTGGAT
GTACACAGGGCAATCAGGGCAATGTTGGATCACGCTACTAACTCTTCCTCCCAATCTTTA
CAACGTTGGGCCACTGCATCATTAAGGCATCTGATTGCCGAAGACCATCGTCTTGCATGC
ATCGTTTCTTCTGGACCGAACAGATACGAATCTTTCACATCTAAGTTAGTTTCTACTGGC
GGAGTCACGATTTTATGTAGTCTGTTGGGGTCTGATGATGCCGACACTCGCCTTCATGCT
ACCTCGGCCTTAGAGGCGATTGTGGTTGCTACTCGCGAGATAGGAATGACCTCAAGTGAT
GCGGGAGGAAATGAGTTTTATCGAGTTGGTAGGGGGACCAAGGCAGATTCCGAAATTATT
GATGTTATTGTCTCTAATGGAGGTTGTGGATCGGTTTTGGCTCACTTGTTGATGTCAGCG
GACGAGTCTGTTGCAATGAAGGGTTGTGAATTTTCATTGGCATTGATAAGACCGCTTCTA
ACTGACCCGAGAGGATCAAGTCGATCTTTGCATACGTGCACCTCGTCCGCGTCGTTTGGA
ATTTCGCCCGGTGCCTTAGACGACGGGTTGAATTCTTATAGGCAAGCGGCTCTGGCATTG
GTTATCGGAGAGGACCTTGCGAAAAGTTCCAGCAAAGAATTTTCATGTCTCCCTTCTCTG
ATTCAAATAATGAAGAGTGCTGCCGATCAACCATACCCTGCTCGGTCATTGAAGTTGCAG
GTGGCGGCAGCAGAATGTCTGGCTGCGATTGCGTTAGCAGTGTGCCATGTTGTGGGTGCA
ATTAATAGCGGTGTGGGATCCTTCGACAGTTTGTTATACCAGCGATCAAAGCGAGCCTTG
GAGGTGATGGAAAACGAACGAATTTATGAATTGGCATACAAAGTTGTTACATCACCATCT
TTGAGCTCATTGGATCCGTCGCGCAACACTCCTCAGGCAACATTACGAGAAGCAGTAGGA
TTGATTTTGTTCGCCATGGCTTCATGTTCAAACATCGCATTTACATATCTCACATCTAAT
AGAGCAGTTTCAGAAATACTAAGAATTGCCGGAGAATCTGGGATGCTGAAAGCTTCCTCT
GCAGTAAGGGGCAAATGGGCTTCTCGTGGCTTGAGCTTTTTGGAGGCCTCTACAGCATTG
ATGATTCGTGCGTGTGCATTGTTTGCTAAAAAGGCTGATGACTCGTCTCAAATGACACTT
TTAAGTCTCCTTTTCGATGCACTTGATTCTGGTGCTATAAGCATGGTATCTCGCGTAATG
AAAGAAAAGGTCAATCTTCAAAAACATGACGAAGCGTACTCGCAAATTCGAATTAAGATT
GCATGTTGCTTCATGTTGAGCGCCATGTTTGAGATGGCAAGTGTTGATGGAACGTCTCGC
CTCTACAGTGCTATCGATGCCGACTGTGCTGCATCTTTCGCATCCAATGATACATTAGAT
TCAAGCGTGGTAACTTCAACTTTGTCACTCCTTCGAGCGACGATCCCCTACGCGCACAAG
TTTCCAAACGATAGTTCTAACGAGCCTCTACCGATGATTGAATTATCTGAAGCCTGTCTT
TTAGCAGTCGGAGGAATGTGTGGTGCAAAGAGCTGTTGCTTTATTGATGTCTCAACGGGA
TCAGATGTTGCAATTAAGTCGGTGAGATCAACTATACTTAGGTGTATCGTTTTTAGCGTT
GATGTAATGTTGTCTGATATTTCTTGCCTCTTACATTTGTCTCCGAACAAGTGTGAAGAA
TCAAAGCTAGATAAGTATACATACATGAGACACGATGCTTGCGCAATGGCGTTCGATGCT
CTTAGGATGGATGCCGATCAGGGCAAACTTCTTCCCGCAGTTCTCATTGGCACTTTAGGA
GAGTCTTGCATCATTCCTATGCTACGGTAAGGGCCGTTCCATGTGGAAGCTGATCTTACA
TGTAGAGATCGGCCTAAACATTTGACGCTATATCCCAATGGATGCTAACGTTTGCCATCT
GGACCAAACAGGTTGTCGCTCGCCATCGCACAAAACGTAGAAGACGTTCGTGGAGAACTC
GTGCGGACCGGAATCCTAGTCCCGTTGTGTGACATTCTTCAAACTTCTATCGCAAGTCAG
TATCCTTGCGTTCGCTTTTGTAAACCTGTGCGACGTCTCTCTCACCTCTTGTTTCACATA
CGCATCAGCTGGTAATATATATCTTTTCTTACTATGTTCAGCACTAGTTCAAATGTGCGG
GCCCGTCGTGAATGCTGGGAATTTGGATAGCGGCAGCAAGGCGTCTCTCAATAATGCCAT
CCGTAATTTGTCTTCTGTACTATCATATGGTAAACATTCGAACGCACAGAACTCTAATGT
ACAGTATTCACTGACATTGGAAAGTCTCAAGACACTAGAAGGCCTCTGTGCGAATGAGAC
CTTGTTGAACTCAATATCACAAGTGACCTTGCCCGCCATCACGAAATTCCTGCCAAGCAT
TGCGTGCACATCCGACTATGACGCCTTTCTATGTGTTGCTTTGAACATAGTTTGTTGCCT
CGCGTCATCTCCTACACATTCCACTCTTGTAGCGAATAGTGGAATCATACCTTTGATTGT
AAAGATTTCAGGCGACATTCTTAACAACACTAAGTGCGGCATGGGGAAGTCTATGGAGAT
TTCTTTAAATATATTGCACTACCTTGCATCATCACGAAATGATCGCCTGATCAAAGAAGT
GCTACTGTCGAACGGCGTTACTAGCCTGACCGCAAGAGTACTTGACATACCTGATATATC
GGACGAGATGTCAAGGATCGCTCTGATGACCGTTTCCATGCTTGTATCTCATGTATTTGT
TTCTCCTTACCAAGAAGAATCAATTCGTCTCGTTCATGAAATAAGCGGGAAGCAGGCCTT
TCTTGGGCGAATGATTGCCACAATGACAACCTGTGAACACGAGGGTATTCTTGACAATGG
TCTTGTGACCAAAAATGTCAACATAAGCATCCCCGGTCTGTATGGTAAATCGTTTCCTAA
AGATGTTTCCAGTGCAGCAATCAGACTTCTCTTTCAGATCACTTGGCTGTTTTGCGCAGA
CGTGAAGAACAGGATCAGTTTTTTCAATGCATTCATGTTGCGAAATGAGACAGAAGCAGC
GCCAACGGTTGCTGTCGCATGCTGCTCGTTTCTCATTATTTTGAGTGATGAAACAATTGG
GTTTGGGTGTCAACTGGATGTACAAGAAAGGTCGTTTTACGTTGGCGCAAGATTGACTAC
CGTACAAAAGTTTTTGATCCAAGGCCTGAATTTGAGTCTGGAATTATGTATGTCAAGCGA
GACCTTAAGGATCTATACAGAAGATCTCATCTCCTTATACAAAATACCACAAAGATGTTT
GTTGTTTTGTCAGATGGAAGATATTGCCTCTGAGGCATTCAAATTGTTTCAGACAGTTAC
AAAAATTGGCACTGTGTCTGTTGGGAAACTGCTCCTTGGCGACAAACCTTCATTGATGGC
TCTTCTCGATTTGGTAATGGCGGACCATCTCCAATCTGCTAACAAAGTGCAGGCGAGCCG
AACATTTGCTCTCCTATTGGGTAGCCTTGCAAAAGAAGGGTTTCTGACAACAGCTGTTGT
TGAGCTTGGTTTGAGGAGCCGTGCTATCGCAGCTCTTACTGCTGCAATTGTTATCGATGG
TGGCGATGAGACTATCATAGATGAAGATGAATCCAGCTTATCTCGGATTTGTGTGAATTG
CCTAGAATCGATATTATGTAATGATCAATCCCAGATCGAAATGACATCAACAGAGGCACG
TGCGATGGCATCAGCAATCGGAAAGGCAATATCTTCCACTGTTCTTGGTCGAATTTTCAC
GCAGGCTTCTCGAGAATCAACACTTGGAGATTCTTACGTTGATAACAGCGTTGACCGCGC
CAATATTTCTAGATCACCAGAATCTCGCCTCCTTTGTGCTATGTCTTCTTTTCCTGAATC
ACTGATCATTTTGAGCAAAGTTGGAGGACTCGAAGCCGTCGGTCTATTAGCACACGACGG
GGATATTTCAGCTATAAGAGCTTTGAAGGAAGTCTGCAATATTGATCCTAACTTTATCAC
TGCAGTTGATGGACATATTTCTATTCTTGATGCCATGACGAGCATTGAAAATAAGTTGGC
TTTTGGTAAATCAAACCCTACTGAACTTCGAGAGGTAGCAGCATCTTGCATTCACATAAT
CACACGTCTTGCTACTAATGAGGAGACTCGTTCTGCAATCATGACTGACGAGAGAAGCGC
AGAGGCCCTGAAATTTGCAGCGCATCTTGTTGTCGCAAGCTCCAAGCATCACGTAAATAG
CAAGGCGAGAAGTCACACTCGTGATGCTTTTGTCTTGAATAACGAAAAGATGCTCATTCC
CAACAAAACGACACTGGACCCTGAAGAAGTGCCCCCGACAAAGTTACAACTGAACGATCC
AGTAATCGTCGAGCCCCCTTCAAGCAAAAATGACTGTTCTCCGTCGACACATCAGCTGGA
GGGGGTGATTGCGCACATTGGTCCTGTTCAGTTTGCACCGGGAGATGACTGGATCGGGAT
TCGATTGACAGGTAAGAGCTCGGGCTTAGGGAAAAACAATGGCGTAGTCAAAGGAGTTCG
TTACTTTGACTGCGACAATGAGAAAGATGGGGTGTTTGTCAAAAAGAACAACATCATAAA
GAAACAATTACCTGATGTAACAAGTGAGACTGAGACCGAAGTCGAAGCGTCTTTAGGAGA
CTTTGAAGCCTTTTCAAATTCATCTCTTGAGCGGTTATTCTCGAGGTATTTAATTCTTGA
GGACGATTTGTCTTTAGAGCGTGCTGCATTGTCACTTATGGCAACTTTCCTTTCGAGCAA
ACCCCACCGTGATATTTTGATATGTAATCACTGGTTGATGGACGCCATCATAGCTGCCAT
TCGAACGGAATCACCAGTGCTTATCGCTTTTCAAAGCGAAGCTTTAAAGTTTCTCCGTTC
AAGTGCAATCTACACAATTGATTGTGCTCGTTCAGTTGCCGAGTTGTTTGTTTATTTGGT
AGAATATCAAAAAAGGTGCTCCAAGTATCGAGAGACATGAATCGACTTTCCAGTTCAAAA
CGCATGGCAGCATTGGCGATATCTGGACTTCAAGCTCTATTCAGCGCGCCGATTGGTGAC
GACTTGAGACTGAAAAGTATCGATGCTTGTTCGGGCCTTTTCATCTATGCGGTAGATTCG
TTGTATGTTGGGTCTAAGGTTCAAAGAGATACTTTGTCAGTTGCAGATGGAGAATTGTTT
TGTAATTTGACATCATTATTCCTCTTGGTGAATGGGAATACAGAGACTCGCAACACTATC
TTGTCAAGTCGTCATGTGTCATCTATTTTGCGATTGATCCTCATGACTTCTGGTTTCGAT
GGCATCATTGGCATCTCGAAGAATGAAGGAGCAGAGTACTTTGATGCCGCTATGGAATAT
AGTCTCCTCTTTCTCTCCTTTGTGATGCATGAAGAATGTCAAGTGTTGTTGGAAAAGTCA
TATGCATTATTAATACAAGAGGTGGAACCTTCACCGGGTGCATTTGCTCGATGTCTTGAT
TGTATTTCAAATGGAAAGTTTGGTGGAGTATCACGTTTAGCCGCAAGACACTTATCCTCA
AACATTTTTTTTGTATGATAAACTCAATCTACATTTAACTTAGCACGGGTTTTTAGACAC
TTACAGTCTTATCCGTGACATGTCTTCTTTTTTAGTGAGTCGAATTTTGGACAGGTTCCA
AATCATCGTCTGAGAGAAATTTGTTTCTCGGTCAAGATAAAAGAAGTGTGGAGCAATTAA
GTGAAACACGCGGAAGACGAAGTGAAAGGTTGAAGGAAACTCCAGTATTGCCTCCCGATG
CTCCTTGCAAACTTTTTCATCATCTGAAGTCTGCAAATTTGTTACTTTGTTTTCTTTCAG
ACAGATGAGGTATCTTATGAAACAATATGAACCTAGGTGATTGTTCTGATAAATGTTCGT
CAATCTATCAATTCTAACCTTCAAGCCTGTTCATGAAGAGAAGTAGATACAATTATCTTT
TGGTTGGATGCTTTGTCCATTGGCTTCTCAATAGTCATCATAAATAGCAAATGAGGGTAT
GATTGCAGTGATGGTAGTGATTTGGAAAGTGCTGCATCACTCACATCACCATATATCCGG
CCAAATTACAATAGAGTTTTGATAGTTCGATGGATACTTTGTTTAAGCAGAGATACATAT
CTGTACTTCTACATCATGATATGAATCAGATGCATTTGGTGTGATGTAGATGAACTAGGT
TAGGGCAATTGTTACAAAGCACAAAGGTTTGGGGGATCAGGGGGATCACCAAATTGAGTG
CATAGCTACATTTTCTTATTTAGTCCTCTTGGAAATGAATAAATTGAAAATATAATCCTC
TCAACAGTTCCTATGAAGTGTTAGTAGTGTGAGACAGGAACAGAGTGTAGCCAGTAACAA
GGAACACCCAAGGCTTGCACTAGATCCAAACGGCAACTTTGATTGGGCTTTGATAGGTCA
CCATATCTTATTAGGTAATTTACAATACTTATTTTTTTGTAATTAAGTCGACCCTAATCA
TAGGTTTTGATCTGTGATCAGCTGGTATTTGTCACATCTTTCCAATACATTGCTGTAGAA
ATTGTCACATGATAGCATGGGCAACTTGTAAATATCATCCATTTTTTTATCCAATTGTGA
CTTGGCATTGAAAACTGTGACATAGATTCCTAAAGTGATGAAAATTTTGGGTCCAAACTC
TTCAGGTAATAACCTCCACCATAACACAGTCTTATGTTTACCCAAATGCATCCCAGATCA
GAATTTGGGATTTTGTATATCTTGATCTTTTGTTTTTTTTTGCTGAAATTTATGCACTAG
TGCCCGTGGGACTACCACAACTTCCAATTCAAGTACAACCTGTAGAAAGACTATTAAGAA
TAGTCTACATGATACTTTAAATGATGCAACAGAGAAAGGAACCCAAGCAAGGGAATAGCT
AGAAAAGATCTCAGAGATGAAAGTTTTTGTTGTGAGTTCTGTTAATATTGATGCATACGA
CCTGTTGCAGCCACGGATACTATTTTTAGGTCAAGTTAATTCCTATTTTTGTCCCTACTT
TGTCGAAATTACAGCAAAACCCCCAACCCCAACTTCACCAGTGCAGCCATGGTGAGACCG
GTTGCATCCATGGGTACTATTTTTGGGTGGAGTGACTATTTTTGACAAGACTTTGCAGAC
ATAGAAACTATACCCTCAACTTTGCTGACGCACTCACGGTAAGCATTCCGCTAAGTTGCC
AAAAAATAGTTAATGTAATTTTTTTCTGACCGGTTTCTTTTCGAGGTCATTTTGGTAAAC
AGTTCTATTTCTGTTTTTTGGTCACCAAAAATTTGCCAACTCCGTTTTGATGGGCCTACA
GAGATTCTAGTATTAATTCCTACGAGAAACGATTGCATCGCCCTGTCACTCCCATCAATC
ACACTTTTGTTCCATCGCTCATCACGACCGTCACACTTGGGTGCAATGCGAGTGGCGGTG
GATCCCTTGGGCCTCACGAGACATTCGACGAACTTTCTGTGGGGACGTACCCCGTGGACG
AATATCTGTGGATGTTCCATTATTTGGCTCCGCAGTGAGTTCATTTGGCCATTTTGACGT
CTTGGGTGACAGGCTTGCTGAGACAGGTGGATGGGATTGGACTTGGCTTAATCGATGGGA
CGTTTGTGTATCTGATAAGATCCTGGAAATCCCACGATGAAGAAGACTGCGTTGATGGAA
CAACGTTGGAAGTCCTTGCCGTGAAGACAGAGCAAGTCAGTGGAGTCTTGGAGGAAGAAT
GGGGGAGGGCCTTGGGCTTTGGTGACGCTGTCGGTGGAGGAAGTGTTGGTGTCTTTGTCG
GTTGTCTTAGTCTCCGCCAAGGAGATCAAAGGAGACTTCAACAGAATTTGGAGGAGTGAG
AGGAGGAAGGGCAGTGAGGATGTCATCATGGTTTGGATGGTGATTAGCTGCCGATTGTTG
TCAAGTTTGTTAGTGACTATTCATGTGCAATGATCAATTCTGAGAGTGGCCATTTCAAAT
TGCAATCTTAGTTTGTGAATTGAATATAAAATTGTAAAAGAAATTTCGTTTCCACAACAA
GAGCACAAAAGCGGCTAGGCCTGAGTCTATGGATTTGTAAAAATAGTCTATCACTTCAAT
ACTTATAAATGTCAGGTGAGGAATTGGAAGTTTGTGCAGTAGCTCCTTTAGTAACTTGAT
AATATTGCCATCTGAATTACCAAGATAGTTTTATTCTATACACACGGCGCCAATTAGAAT
AGATGTGTCACTGACAAAATCAAGTTACCTATTATAAGGCCCGAATCAAGCCAACAATGC
ACTTCTTGGCAGACTGTTTGTCATATATCAGTTGCAAAACCAGCAGGAGGTACTCAACAA
TGGCACAGGTACGGTGGCTGACTTCTGTGTTTGCAGTAACCATTAGCATATAGTTTGGTC
CGTGGGAGATGTGTTTACATATTTATATGTGTTTTCCATATTGTCCCCTCTACAGTTGGC
ACCACGGCTCACAATTGTACAGCGGTCATGGGAGCATCTAAAGATATTTTTTTTGATCCG
AGTATGAGGTGAGTCTCTTTTCAATGTTAGCAAACTCTAGTGTTAAAGATTTGAGGGATT
ACCATCGTTTGATGTTCTCTCCATTGAAGGCTGCTTGAGAAGCTAGACTTGTCGTTCAAT
AATCTAGCAACTGTTCCAATTAAATATGCATTTTGGGTAGGTTCATTGAATGTCAATTGA
TGGTATCATGAAACAAGTCTCATTTTGTCTTCATCATTATTCTGTTCACCGTGTTTTATA
CAGTTTCACTAACAGATTTAATCTTAGACAACAATTGTCAACAGAACCTATGAGATACCA
TAGCCAAATCAGTCGTAATCAACCATGTTCCTCTTCCTGACTGATGGAGACCCTGTAGCA
ATTCATGCTGACGAATGTAGCCAATTTCTTATTGGTCAATAAACTCATCAATAATTTCCT
CAGAACATCTCTTGATGGCAAATACAGCAAGGAGTCATATCCACTCTTAATCCAGGAAGA
CATTGACCAAGATGCAAACATACTTTTGTAACATTCCACGTGTAAGCAGGATTGTGTTTT
AGTAACCAAAAATATTATAATATGGCAATCGTGACTGCACATCTGATGTCAGGTACGGGT
TAGAAATCACTTTGACGCATTAAATGTCAGATATCTTTAGCCGCTGGTGCAGCCTATAAA
TACACCCCATGAGTCCTGGCCAACATTGCACAACCCTTTGGGACTATCTCAGTGGCTTAA
GTCCAGCTCGACAAGTCCTCAGAATGGAACGAAGGCAGCTGCAATTGCAATAACGTGCCA
AAGTCCATCCTGTAGAACTTAGTATGGCTTCTACAGGATGTCCGTGTCAGATAACAAACA
TCGTGAAAATTGTGGGACTATGCTAGGATAACGACACTTTATGCGCATCCGTGTGCAAAA
TTTTTTTATTGTCACCTTAAGTAAACCACGGACAGACTATCGGACACATCAGAGATTTTT
TGTCGACATATGTACAACTTTACCTAGGAATAATACGCCACGTCCATATTGCGTCAAAGT
CCACGTAATGCGTCAAAGTGATTTCTAACCTGTTCTAAAACAATAGCAACCGTCAGAAAT
GACGGTCACCAAAAAAATTTAGCAACGGAGAAAATAGTAGCCGTGGCTGAAACCAGTCTA
GAATTCGGTCTAGTTACCAAAAAAATATAGTTAACGTAATTTTTTTCTGACGGGTTACTT
TTTGGGGTAGATTTGGTAAACGCTTCCATTTTCATTTTTTGTCACTAAAAAATTGCTAAC
TCACTGTAATGGTGTTCACAGAGATTCAAGTAGTATTTCCTCTGTACCAATACTATTTTT
ACTCCTGATCATGGATCACTTCTCAAGCACTGACCTACTCTTTCCAGACAATGCCCTCAC
AATGGTTCTGGGAGGATGATCTCTGGTGTGATTTGGTGGAGTTTTGTTGAGGTAATGAGT
TTGACAATGCAAGAGAAGGAGTTGTAGGCTTGGAAAGGATTCTGCAAGGAGTGCTTTGCC
TTCAGTGCTGTATTTGAATTTCTGGGTGCAATGAACGCTGGGTTATGACAATAATCCGTC
GGATCTAAGCTGCAATTTGTCAATGTCCAGCGGCAAGTGCAACGACAGCTTGAGAATGAT
GATGCATCGATCATGCCATCAATAGTGGTCTGTTTTTACTGGCAGTGAATGGTGGCGACA
GACCCTTTTGCTGGAGGAGCGATTCCTATTCTGCCCTGCCAATGGGGAGGAATTGAAGTA
GGGCTGCTTTGTTTGATTGAGATGCTTTTTGAATTGCTACAGTGGAGGATGTGATTGGTT
ATTGGCAGTTCCAAAATGACATCAACATGCGATGCTGCTGAATAAGTTGACGCTGATGCC
CCTGACATTGCCACTGCCTTCACTTCTCCTTGTATTGGGCCGCTGATGGGAGGCACCGCT
TGTGTTTGTATTGTATTATTGGGGTTGTAGGTGAATCAGATTGGAGGATCATATCATTGT
GTCAGCAAAGCATCCAACAAATGCATGGAAGTCAAAGGATAAGTTGTTGGATGCAACTCT
TTGCACCAGTGGAACAAGATTTGCATCCATTAGATGCAATAAACCAGAATACATTGGGGC
ATACAAAAAAACTGGAGAACAATTATGTTTATAATGAGAGAAAAGCCGTGGCACTTTCAT
GTCATAAATGCTTGCCTGATATTTAAAAAAAGATTACTTGAATTTACAATTTACCCAGTG
CGACTTGAGTAACATCTGTTTGCCTATAATAAGAACATTCTTTAGGTGGTCAAAATTATC
ACCCAAATAGATAAAAACACATCATATAGGTCAAACTGAGGGATCATATAGCTTTCACAT
AGCTTGTGCTTGCTCTTTTGACCAAAACCCAAGGCTCCACGTGGAGGCATGGTTGACTAT
TTAGTAACTGTGAGTTTTGCAAACAGTGAAGAATGATGACTGTGGCTGCACAACGTTGAT
TGGTGATAGTTTTGGTAATCGTATACTCTGATGGTCACCAAAAATTGGGAATCAAGAAAA
TAGCAGCCTTGGCTGCAACCAGTCTCAGTGCATCTTCTAGAAGCTTTTGTTGAGGTTGAG
GAAGTCAAAGATACAAAGGCAGATTTGGAGAGAACGTCAGAAATCCACAACACCAGTCAC
AGAAATTGCAAAGATGACTAATTCAATTTTATGGAGTTCACAAAGAATACAGTCCATGCG
GTCCAGACTAAAGTTTCAGTAAAAAATTATAGGGATTCAGAGGTAATCTTCTGGTACCCA
TCATTTTTTCGGTCGGAAGTACGTTTTAAGGGTAAGTTGTATATTATGCACTCCACAATG
TTCCTCTCAGACTTCATTTTTCTGCAGTTTCCATTACCTTTTTGTGGTCCATGCAGTCCA
GATTGCAGGTTGACTGCAGCAAAAGCATTAACTGAAACTTTCACATGATCTTGTATGTAA
TTGAATGAGAGCTTGTCCTATAAAAAGACATGGCAATTGCATGTGAGAACACAATGTGCG
GTCTTTAATTTCTCATTTATTTCATTGGTATCAATTATTTCTGATCATTTGTCCTTTTCT
ATTGTTAGTTTTTTAATCATTTTTGTAGCTTTGGAATTTTCATTGATTGTTATACCTTAG
ATGTTGCGTCTTGGACATAAAGTTGAAGTTGCCATTGAATTTTTAGTATCCCATGGGTCC
AAAGGATGGTTGATCTCTGGCCTGTCTCACAACAATAAAAATCAGAACAAAACATTTTTA
TCAATTGTAAGTGTCCAAAGATCACTAGACAAAGCTCACTACTTGTTTACATATGGAGCG
GTGACTTCCACTGGTGGCTTTGCTTGCTTTTGAGTTAATGTGCTCTTTCGTGTAGAGTAA
CATACTTCATAGTCTCTGTGGTCCTTCATAGTCTCTGTTTTCCTAAAATCTCTATCTCAC
CATAATTGTTTGTTTGATCACCTCAACCATGATAAAACAAAACATCAACACTATATATTG
CCTATCAATGAAGCAATTATCATCAATCCATGTCTCTTCATCACTTTCTTTGATATGGGC
ATACAATTGGGGAACTGTAGCTATCAGTATTGCCATACACTCCTCTCCCTCAATAAATGG
GGATTTGTCTTGTAACAATTCTTACGGTTGTCCAGATCTCCATTGTTTGCATAATCAGGG
CAAAAAAGTTGATCATTGCACAAGCTGATGGTGCAAAATAAAAAGATAAAAATATGTATC
GTACTCTCTTATTTCTTATTTTTTACGGTGTAGGAGCGGTGTAGGATACCACGAAAAAAA
TTTGAAAATTTCAGGGCCTACCAGGATTCCGCCAGATTCCGCCCTACCGTCCATCTCCAT
TTTGAGAAGCAAACAACATTTGAAGAAATGGATCAACGCGATTGGAAAAAGCTAGCCTTA
GAAGAGCTCCAGCACTCCATGGCGGAGTGGGCCGTGTCAAAATCGACATCAAACTCGGAA
CATTCTGTCTTTAGGTCTAAAGCTGTCGGACATTTGCAATCATTCCTGAATGTGAGCCCT
AGCAATAGGGACTCCGTGAACAAGAATCGATTCCCCAAAGATCTCAGTTCTGCATATGAA
CATGTACTTCGTGTAAGTTGTACTGTTGGTTGCATAGAGCTGAATGAAGGGTTACTTCGT
GATTCTTGTTCCTTGTATTCATTGCGTTCCTACCTTGTTCTGTGTTGACTAGCACGATGA
TCCCCCAGGTAACATCACAACTTATTCAGACAAACTGGACATGCAAGGCTACCTTGAACC
GTATCGACGCCAATATGATCGCAACGACAAAACAAAAGTTTATAGCTACAGAATAAAACA
AGAGTACAAACGGTACTCATCAAACGAGTTAGATCCACTCGAAAGGTTTACGTTTAATAT
CCTATCAAAGGAAGAATTTCTTTTTCAAGAATGGTTCCTCGTCGATGACGAGAATGATGC
TTCTCACCTTGGCCTGTTTTATGAGACGCGTTTAGCTTGTCACGCGCTGGAACACGAAAC
TTGCTACAACTGCAAATTCAAAAATGCCCTTAGGTGGAACGGCGGAGGCAGTTCATCGTG
GCAGGATCTCGTGTGTATCAGTTGCAAAAGCACGTATGAGGTGAAGACGAAAGCCAACAT
GGAGCGTGTGGAAAACGCATTCAAATGGAACAATATCCCCGGTGGCTCCTTTTCCAAGTG
GTGTGAACTCTACAATGAGAAGCGCCAACCGGATCAAAAGCGATTTTTGGTGGTGCTCCC
TCGAAGTCCTACCTTGAATCGTCAACTGAATAAAGTACACCCCGTTCAGATCGCTGAAAT
TGCCGCGGTCCTTCCAAGTCTGTATCCCGGGTCATTCAATCAAAGGAAGGAGATCATCCG
ATTCAAATCTACAGTATCCGTCAAGATCAATACGAAGGCAAAGTGGTTTGATCTTCCGAG
CACATACGAAATGGTAAACACTTTGGAAATCGCCAAGAGGGTCTTTATCGAACGCTTTTC
TCAGTCGACGTTTGATTCGTTCATGGACCTGTACTTTTCTTCGCGTGACAACAACGACGA
GAATGACTGTGAAGGAAACAAGACAAACGAGTCCACTCTGTCCTCCGCGGAAGGCGTCAA
TAATGGCATGGAGCAAGAAGCAGTCGAGAAATTCATCGAGTTGAATTTGAATGATGTTCC
AGACGATTGGGAAGATTTAGTTTCCGATGACGAGTAGTAGGTGGATAGATCGAGGTTTCT
GTTGTTCCATCATTATTTTTTGTTCCTCTGGTGTATGTGGAAGATACCGCCATTAGGGAG
CCATAGTTTTTAAAATGTTTTGTGGTGGTGCTGCGATGCTTACTGGAAGAACGATGTCTG
TTTTTGTTTGTGTTATGAGGAGAGATGTTATGATTGTGGTCTATTGTGGTCCTATCGGGA
TTATTCGGATGCCAGAGGCGTGATGGGAACGATGTTGAAAGATGGCTGAAAGATGGGAAC
TGACTTATTTTAGCCATGACGAATTCCAGTTTTTGAAGGAGAAATTATTCTACCGACTTA
CCACTATTTTTACTGTCCGCACGATTTCGTATTTTTGAAATACCTTTCCATCATCTCTGG
TATTTTAACGACGCCCCTCAACACTCCCTCCACAGTCGTCCGTTCATGACGATGATGCTC
CGACGAGCGGCAACGGCCACTGGCTGTTGCTGCCTACTATTACTTCTTCTTCTCACGGGC
CAATCCACGACGGCCTTCACACCACCAACAAGAACAACGTCCATCCCGCGCCACCGCGCC
AATGCCCTCCTCCCAACCGCCTCCCTCCTCGACCAACTGCCCGCCTCCACCGCCGATGCC
CTCGTCGCCCCGCTGCCCATCTCGGCCATCCTCGACCGCCTCCAAACCTCCCTCCAACGC
CGCCCCAACGTCCTCCTCCAAGCCCCCCCCGGCGCGGGCAAAACCACCATCGTGCCCCTC
CTCCTCTCCTCCCCCGGCCTCACCACCACGCTGCTGGTCCAACCGCGACGGGCCGCCGCT
CGATCGGCCGCCGCCCGCATGTCGACTCTGCTCGGCCGGCCGGTGGGCGAGACGGTGGGG
TACGCCGTGCGGGGGGAGAGTCGACAGTCCTCTCGGACGGACGTTCTCGTCGTCACGGAC
GGGGTGTTGCTCCGATTGTTGCGGGAGGATCCGGAGTTGACGGGCGTGGCGGTCGTGGTT
TTGGATGAGTTTCACGAGCGGGGCGTGGGGAGCGACACGGCCTTGGCCTTGTTGAGGGAG
GTGCAGGACCATTATCGACGGGATTTGAAGATTGTCGTCATGTCTGCCACGTTGTTGGGG
GAGGAGGATGCACAGGAAGCGCGGTCGGAGGACGAAGACGTCGTCACGACTGGTGCCAAA
CTCAAGGCCGTCTTGGGAGGAGACGAGGCATGTTCCGTGTTGCGGAGCGAAGGACGTCAG
TATCCAATCACCATTCAACATGCAAATTCGAGAGGGATTGGCAGTCCACTTCATCGAGCG
CTCGTGAGAGATACACAATTGCTCGTTCAAACCATGGCCAATGCCATTGAGGAGGGATTA
TCCAAAGCCCCCGGCAAGGGAGACGTGCTTGCCTTTCTTCCAGGAGCGAAGGAAATACGC
ATGACGGTTCAAGAATTGAACGAGCGAAAATTAGACGTTGAGGTGTTGCCCCTCTACGGT
GCGCTGTCCAAAGCGGAGCAGGATAGGGCCATTGTCAAGGACAAATCATCCCACAGGAGG
AGGGTGATTGTATCGTCTCCCACCGCCGAGGCATCGCTCACCATTGACGGAGTGACATGT
GTCGTCGATTCCGGACTGCAACGACAGCCACGGTACGATGTCAATACCGGTTTGCCGCGT
CTTGTGACCGTTCCGTGTTCCAGAGATTCGGCGGTGCAGCGTGCTGGTAGGGCGGGAAGG
ACTCAGGAGGGGTATTGTATTCGAATTTATTCGGAGGCGGAGTTGGACAATTTACCCATG
CATGCCACGCCGGAGATTCGTTCCACGGATCTTGTCCCCACCGCGCTTTTGTTGTCCGAG
TGGGGATGCACTTCGGCCAAAGAAATTAGGGAGGATTTGCAGTTTGTTGATCCGCCGCCG
GAGGAGTCGTTGGCCAAGGCGTATCAAATGTTGGTCGATTTGGGAGCGTTGGAGGAATAT
ACATTGACAAACGATAAGAGGAAGCGGTACAAGGTTACTAATCACGGCAAGCAGGTTGTA
TCTTTAGCAACACATCCTCGATTTGCAACGGCCATCATTCGAGCAACAGAAATGGGAGAG
TCGTCATTGGCGGCGGCAATTGCCGTAGCTGCCCTGACAGAAGATGTCATTGTTGGGGGT
AGAGACACCAACTTGGCACTTTCAGTCCGAGATTTGTTGCGAGAAGGTCCTCATTCTTTC
AATGGGAGTCAATTGCTCAGCTTTGCCGCACGGATCAGTAACGAGGCGAAATTGGCCGTC
ACCAAAGCAATGGAATCGTCAGAAACGGCTGCAGAGGTATCCGAGTGTATGGGTTCAGCC
TTGCTCCCCGGGTTTGTGGATCTCATTGCGCAACGGAAAGGCGAGGCGTCCTATGGCGGA
AGCACGTACATGTTGGCTCTAGGTCAATCTGCCCGTTTAGATGGCAAACCGGACGAAGGA
GAGCACGTGATAGTGGTAGATACCTCCACGGGAGATGATGGAAAGACCAGAATCCGTTCT
TATTGCAAAATAGATGCTTCCACACTGCGGCAGGTGGCGATCGAGAAGGATGAAGTTTAT
GCCGCTGCCAGCAAGGGGTATGAAGTGCGGAAAAGAAGAGTGCTGAAACTGGGAGCCTTG
ATTCTCTCATCGACGACTCTCCCGCCCCCATCATCCGAAGAAGTCGCAGATGTGTTGCTT
GATACCATCGAGTCTCTTGGTGGGATATCTGCGCTGTTGTCAATGCAACCGAAAAAGGAT
GCTCTTGAAATTGAAGAGCTCCTTTATCGCTTGAGCCTGGCTCAAAAGAGTTCCAGTGAT
GATGATTGGCCCGCATGCTTTTCAAGCATGGAAGCAATCTTCAGTGGTACTAGTCATGAC
GAGGATGAGAAGGTACTACTCGAGGTGATTAAACCTTGGCTGGGAGCAACAGCATCTCTC
AAAGGATTGAATCTTTTGAGCATTTTGCATTCCCAGCTTAGTCCAGAACAACAAAACCGA
CTTGACAATCTATTCCCCACAAAGATTACAGCCGCCGATGGATCTATCATCTCCATCACG
TACAATTCAGACACTGGTCCACTGGCCACGGCCAAGCTTCAACAATTCTTTGGTCAACTG
AACTCCCCCATTGTTGGACCGCCGGGAAAGTCGATTGCCGTTACCGTTTCGCTTCTCTCT
CCATCAGGAAAGCCACTCGCGCAAACGATTGATCTGCCATTTTTTTGGAAGGAGGTATAT
CCATCAGTTCGCGCAGAAATGAGGGGCCGGTATCCGAAGCATCCCTGGCCTGAAGACCCC
TTGACGGCTGTGGCAACGCGAATGACAAACAAACAAGTGATAAAATCCTCGGAGGCGGGA
GAAACCGATAAGAGGAAGGATCGCAGCAAACAAAGGAAGAAGAGATAATGTTTCCGTATT
GGAGAGTTTCTACGGCATGTTTTTATTTTGTAGATGTTTATTCGAATGCCTCTCCTTGTT
TGATTTGGCGTTTTATCAATGGGACACCTGCATTTTAGAGGTCTCTGTTTTCGCTTCCAT
GAACAATGATATCAACAAAACTCTGTCTGTTCATCATGAAACGGAAGTAGGTATATCTTG
TGTTTGAAGCCAAATCAACTTGCCAGAATTCACTTGCATGAATTTTTCAACCATCGAGTA
TCACAAAGAAACACGCAACCATTCCTTGGTCTTGAAGTTCTCAAAGGCTGTACGAGTTGG
ATCTTCTTTTAGATGACTTAAGACGCGTTTTATGTGCGGAGTTGTCGCAAAAATGGATGC
ATTCAATTTGTAAACATCACCATGACATACGTTCCTGATGAGAGTTACTAATGGTAAAGT
GAGATATCTTGCACACTCATGACAGGTGAATTAGGCAATCTTCTCATTGCATAGTATATC
ATGATGAAAATTTGAACGGTATTCGGAATCCTGAATGACACATTGAAGTCAAGGACACGT
GAATAATTGCGCTAGTGCTATGGGTTTTTGAGACTTTCTTGCTGATGCATTAATTAAGAA
GGTTATGTATTAGTTCATTGTTCTTTGTCTTGCTAAATGTAAAGTCCTGTTTGACAAACA
CCAGAGCTTTCACATTCTAGGAAGTCAGGTCTTCTTTTTTGTTGGCCAATAGAAAGAAGG
GAGGATTTGAATTTGTGTCAGGTGAAGCTACAAGTTCATTTTGTATCAGTCGTGTTCTAT
CCTTTTGCTAACTTCTTCTTTAAGAATTAACATCAGGAGAAGATTTTACAAGCTAAGAGA
GAAAAGTTAGGTCTCACTTGTGTTTTCTCCTTTTGCTATCACAAGCTTTATTGTTTGATT
TCATCACGCCGTGTGCCAGTGTCTGGAATAGACATGCTGAAAAACCTGAAGTGCCCAAGA
AAGTAGACCCAATCCCTTTAATCACTTTTTGAATGGCACTAGAGATCCATTGTAATCATT
AGTTTATTTAACAGTTTGTGCATTTCACTAGATTTTATAATTTTGGGTATTTCATTCTAT
CAAGATTTTTTCAAAATCTTAGGTGTATTGGAAACTGAGCTGCTTTTCATCTCATCCTGC
TCCACCTCCTTCTTCTCCTTCTTCTTTAGCGAGACAGTTTTTCAACTTTGACCATAACAG
GTACTTCAACGATGTACATACACGTATTATCTGTAAATAATTATTTTTCTACTTGACATA
TAATATATGGGCAATCTTATTTCCAAATTGGTGCATTCATGTGTGATGCGCACAAAAAGC
ACTCAATGTGAACACACCCACTAACCAAGCTTCGACAAGCCGCCTTATTTTCAAACCTAA
TAATTCCTCTGTTTCAATGAGGTTTCTTTTGTCTTGCTCCCTACAAATAATCTTGCCCCA
GCAGAGCTATGGTTGTATGTATTTAGCTGTTAAAATAATGCTGAGTCCATCAAATTGTGT
ATGTTCTCACCCAAAAAGATCACAAAGTAGTCACCTTTTTCTGTGATCTTTCCCAAAACA
GGAACCTACATGCAACTATCAACCGTAAAAGAGGGGAAAGACAAGTTGACTTGTAAGAGA
GGAACCTTTCATTGCTGTGAATGTTAACAGTGTAAAATAGTCAACAAATGAATGAGGACA
GTTATTTTTGTACAAGACAAAGAGTATAAAGGCAGGTTCTTGAATGTAACAGTTCTTTCA
AGAATTGTTTGTGATTTCATAATGCAAGCTACGTTTACTAATAGCCATCTATTTACAACA
CAATAAAACAGCAAATTTGTCAATCAATTCATAGATATTATTACATTTGTATTGTAAGTT
TTCCACATTTATGAATTTGAATTTGAATTTCCATGGTAGTTGGGTATTGTATGACTACTT
TGCATTGTATGTGGATTGACTAGATATGGACATGTCACATGTCAATGGGTTTCTGATACT
TCAATAATAAACATTTTGTGTGAGAACCCAGCTTGAATACTTTTAGTTCAATTTAAATAT
GATTGATGGCTGTATTTGACTCCCTCTTTGGTTGTTGTATTCATGTACTTCTAGATATTC
TTTTAGTCAATTGAATTGTTGAATTGATAAATATGTCCTGAAGCCATCAATGATACAGGG
TGTTAATCATTCCAAATCAAAAAATGCTGCATCAAAAATATGGTCCACTTGCTCTAATGT
AAAAGCCTTTTGCTATGAGAAATGTTTGCAGACAGGTGCTGCTGACAACTCACTTGTCAT
ATCATATCACATCTCATGATATGAAACATTATAAAATTTTGATATCACATGTACGAAGAT
TGTGTTTATGTTGTCGATTGCAACATTATAAGATTGTGAAAGTTTTGCAGATGTTTTACC
ACTGACACTGACATGCAACTCAGTCGCTCTGTTCTTTGTGCCTCAGTATATTTGTCATGC
AGTCTCTCCACTGATTTTATCGTTCAACCCAAACACAGGGATGGAATTTTGTCGATTGAC
CATTGTACACTTTATTTGTGTTCGATTGAGATTTGGTTTGTTTAGCAAAAGTCAAAAGAT
CCTTCTGAAAGAATCAACTGAACCTGTATCACAGTGTCTTTATTGAATGGCATGAAAAAC
AATATGTTCATCTGTTAAATGTAAAATATTGACAAGAACAAGAAACATCAATATATTCAT
AGTGAAAATTTCTGCTAAACAGATACGATTATGTTGTGTTGGTCATTGATCTGGATTGCA
TTTGATCTTGTTTTGTGCTCATCGTGACAAAAATATGAGTCTGATACTATTGTTACTCAA
TTAGCTCATTATTTTGTAACATATCCTGACCATTTAAACAAGAATATCTTTTGAATAGCT
GAATTTCAGAGGTACAAATGGCATTGCTAAAACAACAAACTTTCTAGTATTCAACTGATA
TGATACACTACTAGAGGTATTAGTTGTACGTAGAACAATAAACAAGACGTATACTATTTT
TCAGGCTTTGTAACCTGAGTTTCAAATTACTATTATTACTTTTTACTGAAATGTGTCAGT
ACTCGAGTATTTTCAGTAACAAAAAAAGTAATAATGTAAACTGTTGGCCAGTTTACTGAA
GGCCCATCAGATTTCTATATGAGACTCACCCTGCTCTTCCAGGACAGTGAGTTACTGTCA
TTGTCAAAACTTCAGTAACAAAAGTAAATTATGCATATACATTATTTGCATCCATGTAAC
ATGTTCCAAGTAGTATTAAGAATATAATCCCCATTTTAGCTGCTCTATTCACTATCCCCA
TCATCTGAACTCTCATCTGTGCCTTCCTCCGCTGGCTGCTTCCCCCCTCCATCATCTACT
TCCACATCCATGAGGAGGGGGTGTGGGAGAAGATGGCAGGTTAGGGGCGGCAATGTTCCA
ATTAACTTGATAAAAAATGAAAACTAGGAATACTATCCACTGGAGTGGGATTTTCCCCTG
CTTCTTTTTCAGGCTGCTGCTCTTAAGCCACAAGAGGGCACCGCGTGGGGCGTGGGGCTT
GTATTACATGGAGAGGAGGTGTGGGAGAAGATGGCAGGTTAGGGACAGCAATGTTCCAAT
TAAATAGATAAAAAATGAAAACTGGGAATACTCACCACTGGAGTGGGATTTTCCCCTGCT
TCTTTTTCAGGCAGCTGCTCTTATGCCATGAGAGGGGGCGGCGTGGGGTGTGGGGTCTAG
ATTCCATGGAGAGGAGGTGTGGGAGAAGATGGCAGGTTAGGGACGGCAGGTTCCAATTAA
ATAGTTAAAAAATGAAAAATGGGGAATACTCACAACTGGAGTGGGATTTCCCCCTGCTTT
TTTTCAGGCTGCTGCGCTGATGCTGCAAGAAGACGCGGCGTGGGCGTGGGGTCTGTATTC
CATGGAGGGCGGCGTGGGAGAAGATGGCAGGTAAGTGATGGCGGGTTCCAATTAGATAGC
TAACAAAATGAAAAATGGGAATACTCACCACTGGAGTGGGATGTTCCCCTGCTTCTTTTT
CAGGCTACTGCACTGATGCCACGAGAGGGTGCGGTGTGGGGCATGGGGTCTGTATTCCCT
GGAGGAGGTGTGGGAGAAAATGACTGGTTAGGGACGGCAAAGTTCCAATTACATAGATAA
AAAATGAAAAATGGGAATACTCACCACTGAAGTGGAGTTTTCCCCTGCTTTTTTCAGGCT
GCTGCGCTGATGCAGCGAGCTTAGTTGGAAATGTCGTCGACATTTCGGCAACGTGTCGTC
CCGACACATGCCGTAGTCGTATTTTTGACGACATCTTCAATGTCGCCGACACCGTGACTA
GGAGTCAATCTTGGTCATGTGTCGGCAAAATACCACGACACAACATATGCGAAGCTAGCG
TGTCGGGAAATTATGTCGTCATCATGACTCGTGAGACTTGTGATGTCGCCGACACATCAT
CAGACAAGCTCGTGACATGTCGCGACATCGAGATGGTGACAAGACATGTCTCAAAAAAAG
GGGGCTCGCCGACACGACACGAAGCCGACATTTCCAACTAAGGTAGCGAGAAGGCGCGGC
GTGGGGCATGGGGTCTGTATTCCATGGAGGGGGGCGTGGGAGAAGATGGCAGGTGAGTGA
TGGTGTGTTACAATTAGATAGCTAACAAAATGAAAAATGGGAAAACTCACCACTGGAGTG
GAGTTTTCCCCTGCTTTTTTTTCAGGCTGCTGCGCTGATGCCACGAGAGGGCATGGCATG
GGGGCGTGGGGTCTATATTCCATGGAGGGGGTGAGTGCAAGAAGATGGCAGGTCAGTGTT
GGCGGGTTCCAATTAAATCGATAAAAAAATGAAAAATGGGGAGCTGCTGCGCTGATGCCG
CTAGAGGGAGAGGCATCAGGCGTGGGGTTTGTATTCCATGGAGGGGGCGAGTGTGAGAAG
ATGGCAAGTGAGTGTTGGCAGGTTCCAATTATATCGATAAAAACAAATAATGGGGAATAC
TCACCACTGGAGTGGAGTGAGTGGAGTTTTCCCCTGCTTTTTTTTCAGGCGGCTGCGCTG
ATGCCGCGAGAGGGCACGGCGTGGGGCGTGGGTTTTGTATTCCTGCTAGGGGAAGGGTGA
GATGGCGGCGGCGGCGGAAATTCTCATTGTTGCAATGTGCGATGAAGTGATGGGAATAGC
TGCAGCTGTGGCTGCATCGTGTGTGCATGAGCACAACATGAGGCCACTAGCAGCTGGAGC
ACGTGCGTGAGCTGGCATGTGGCCAGACCGCACCTGAAAGTTACTTGGGAGTGATTCTAT
GCTAAAACTATCTGTTACTGGGCTAAGATGCACATTACAAAACATGGGCATTTGCATGCC
CTCACAGTAAAGTGGCCTAAACACAGTAGGCAGTAAGAATCCAAGAATCGGAATTCCTGA
GTAATTTACTCGGGAATTTGAAACTTAGTTTGTAACCAGTGATTGGCTTTTGTCCAAGTT
CAAGATTGGCTTGGCCTGAGGTAGGTCTAGATTTGGAAGGTACACTCGTCATTCAAACAC
AAAAAGGTCAGGGACCAAAGAATACTAGACCGAAGATAAATTAGAAACAGGTTGGACTTG
AAATTGAAGTCATATATACGTAAGATGTTTTAGATGGAGTACATATGTTGACTGGTGAGA
ATATGATATCTGTTTGATAATGATCAGGGTGGCATGTGACATGAAATCAAATCAATATTG
ATGTGGCCTGGTCATTACTTTTCTTCTAGGGTTAGAGTTAGGGTTAGCGTTAGCGTTAGG
CTTAGCATTAGTGTTAGGTTTAGGTTTAGGCTTAGGCTTAGGCTTAGGCTTAGGCTTAGG
CTTAGGGTTAGGTTCGTATGACAAACAGTCTTCATTGCGTCTGACAGAATCATTTCTAAC
AAGCTGATCTGTAGCACGAAGGAAGATGGTTTAGTCATAGAAGACAGTAGTGGGTTCATC
ACTTTGTATGACGAACAGTGATCATTGTGTCTGACAGAATCATTTCTAACAAGCTGATCC
ATAAGACAAAGGAACGTGGTTTAGTCATACAAAACAGTAGAGGGTTCATCACTTCGTATG
ACGAACAGTGATCATTACGTCGGACAGAATCATTTCTAACAACTTGATCCGTAAGACAAA
GTCACATGATTCTGTCATCCGTAACTCCATTGTTATGACATACATAATGAAAAACTTAAT
ATGATTCTGTTATCTGCAACTCAGGCGTTCTGGCAGACAAAATCAAGCTGTTATTGTTGG
TTATGGCAATATCCATTGATTATGTATTACATAACTTTTGTGTTATGACATAAAACAACA
TCTTTAAGGAGCAAACATTAGCGAGCATCTAATAGTCCAATACATTGTGCTTCCTCTTCT
GAGGTCGCCGATATGTTCCTTTGTTACATGCAAACTCATATTCCCAATTGTCGGTTATGG
CAATATCCATTGAGTCTGTATTACAAAACTTTTGTGTTATGACATAAAACAATATCTTTA
AGGAACAAACATTAGCAAGCATCTAATAGTCCAATACATTGTGCTTCCTCTTCTGAGGTC
ACCAGTATGTTCCTTCGTTACATGCAAATTCATATTCCCTCTTGTCTTCACGTCCCTGTG
AGTCAGTTTCCAATGTCACCAACATTTGGTTCTGTATCTTTTTTATTTTTTTGAAATATT
CATTAACCATTTCTTTGGATACTCTCTTATTGTACAGAAAACTATCATTCATAGTAAGGA
GTGATTTTCTAATTTCGTCTCGACTCTCAATACAACCATGGTGTCTGTAACATCATCTCT
GCCCACGACAATTTCATCTCTTGATGTTGACTGCATTTTAGATTGCTTGCCATGTGGATT
CTTGTCAAACTAAACCAATGGAGAACAGTTCAAACCATGTGGCATAATCTGGTTTAACTT
CATGTATTAGTTAAGGGTTAGGTAAGCTTTTAGCCAAGGCAACCTGTGGGATTTGATTTA
TCGTTCTTTCTGCATCTTCAAAAGCATAGAACCAGAACTCAAAACCCATGTTTCAGTCAA
ATTTTCCCAAGCCATATGGACTATGGATTGCCAGGTTCATTCAACAAGTGTATTGAAAGA
ATGGTGAGAAGCTGGTGCTGCATTCATATAGATGTTAGGCTGGTGTATCCATCAGAGAGT
TTTGCGGCCAACTAGGATTTTTTGTCAAAATCCACATTAAAGGTGTGTTGCATGGCACTG
GCTTTGGAAGTGAAAGCCCCAAAAAGAGTAATAATATCATTTCTGGTGAGTATCTGAAGG
CCAAATATATTAATAGTGTATATTGATATCCCCTAAGGATTAGTTATTGGTAGCCCCTAA
GGATAGAAAATCCCCACAGATAATATCCATATAGACTTTGTCAAGATATCAACAAGGAGT
GTTTGTTCATTTACTACATGGCGGATTATTATTTGTGGTGTAGTTGCCCAAGGTAGCAGG
GTCTTCACCTGAGTGCATGAGGGTCGTCTTTTTGGAGGCGGGCTTGACGTGTACTTGGTT
TGTCAAATGACAAAAGCCAAATATCCAATGGCATTTTAGAGGGTTCACAGTGTTGTGATG
TTCTCCTACCCTACTGAAGGAGTGACATGTGGTGGTACCAGTGGTAGAGATATTGGATCA
GTATGTATGGTTGCAAACAATCAAATCAAGTGAATGATTGGGCAGGGACAGTCATGAGTG
CTTTGTTGGAGATTTTAGATCATCACGAGAGTAGTTTGGGGCTTCCCATGTTGATGGCAG
TAGTTGGTGATTATATGGGGACAGAGGGTGAACAGGCTACCAAGCCACACTTAGGAGTAG
GGATGTCATATTCAATGAGGGTGTATTCCATTGGGGGTGATGTTGGATAGTTTCATGATG
GGTAAATTGTTTGCGGTTGTACCAATTGGTTTAGAACTGAAAAAGTTATCTATAGAGTTG
TCAACTTTTATTGCAAACCTTGGATATAAAATGAAGAAGCCATGGTTTGAGTTACCACAG
TCTGGCATTTTCTTATGCAAAAAGTGAGTAGAAGGGGTTGCATAAAGTAGTTACATGTAG
AACATTGCAGAGGATGATGATTTTTCCAGTGCGACTAAGTGGTTTTATTCACACTCACTC
AAACACACAAAAAGCAGTCTTCAAAAATGTGCAGAAAAACATGGTTCAGAAACAAAATCA
AACACTTAAAATTAGAATAGGAGGCAGTTGATTTCTTGAAAAATGTCTTTCATGAAAACA
GAAGGAAAAAGTGATGTTTCTTCCTTCAAATAGGAACTCAGTATTTGTACACAATAGGTT
CTCAAGATACAATTTACATAGTGATCAGTTGGGACATTATCATGCAATATATCTGTCTTC
GTAAAGGAATTCAGGTCTTTTATGTCCACATCACCCCAACTGTTCCATCAAAATTCCTAT
GAGGGAAGCAACTTTTTGTGAGGAAGCACCAGTCAACATTTTGTGCAAGTGCTCTCAAGT
TTGTGTGAGCTGCACTGACTGACATCAACCAGGAAATATGTGAACAAAAATGTGTAGAGT
ATGTGGGAAACACAACATGTTGTTAAAATGTGTGAAAAATGTGCATGTAATGCACACAAA
TAGTGCCCCTCATCTTTGCAGAACAAGTCCCCACAACAGGGAATCAATTGTTGTAGTGCA
GAATGACAAACTAATTGTGGCAACGATAGTACATGATGAAAGCTTTACAGTTTGGAATCA
TTGTAACAGTTGCACCAGTGGCAACAACTGTTTGGCTGTCATTGGTGACAATAGCGATTG
TGTCATTGTGGGTAGAAAGGTGTTGTGCATCTGCTTGGACTGCAGGTACAAATTGGCACA
AAGCAAAAGAAACATTACACTTAGACAACAACTAGTCAAAATGGAGTAATTAGTATTATC
TCCATGTGCAAAGCCTGTATCATCATACATGGTATCATCCACAGAATCTGAGTCCGTTTC
ACGATCCAAGATATCATACTGATGTGTAGAGGTTGTAGTAGACAGGGCTACAACTGGGAC
AAGGGCAAGTCAAGGCAAAATTGATAAAGGATGTTGGAGATTGGGGTGAAAGGTGGTGCC
GGAAACTTAGAGTGATCAGGAGAGGGATTGAATGGTGGTCCACCAGACTGTTGCTGAGTG
TTGTTGTATTGTATTCAGTTGTTGCATGGTTAGCATGAGTACTGCGGCCACAACCCCCTC
ACAACCACAACTGTGACCACATCCTCTGGCAGCTTGTCCAATGTGGTTTTGCTCACAAGC
AACTTGTATTTGGTCCCATTCAGTGAGAATGGCATAGGCATAAACTCGAGCTTGATCTTT
GATGATGCAAATACCTTTGTGGACAAGAGCAGAATAAGTGCTTTGAAACTCTTACTTATT
CTGAATTACCATCAGCTTTTAGAATCACACAGCTGGCAAGATTTGCCCTCATCAATGATG
GATTCAATCACTACCCAACCAATGCCCCTGAATGGTAGATATGTCACTTGTATGTTAATA
TTAGAATGAGCTAGAGCCAGGCAGCACTGATTTAGTGGCACAGTTGGCAGGGCAAGAGTT
GCCATATCATGTTGGTAAGTTTCTATTAACTTTGCATTCTGTGACCATGAGAGCATCAAG
TTTGATTAAGGTTGCATGAACCATGATGGGATCCTCTTGAGTATACTGAGGGACAAGGAC
AGAGTATTCTCAATAAGGTAGGAAAGTAATTTGAGGGGAAGAATATTGGAAATCAAGATC
CCAGTAAGAGTGGTATCAATAACCTTTGCTCTTTCAATGTGGGAGGCAAAATCTTTGTCA
TCAGATTATGCTAGATTTGTGAATTCAAGCATCTTGAGAATGTTCCTTAGTGGGGTATCA
GGTAATGATGGGTAATCAGATGTGTAGCATGGAAAATTCAACATTTTATAATGGGTGGAG
ATGAAAATGTTCTGAAGATTTGATGAAAGGGTGAAAGTGAGCTCAGATTAGAGACAAATG
CTCTCCTGTCTTTTATCAGAACTTTTGAGTGCCACATACAATTGTGAAAGAATTCATGTT
GTTCCACTTGTTTGAAGAATAGTGGTATCAACGTCCCTTTCTTGTAGGTTGGGAGGTAGG
AGACTGGATTTGTGCTGGTGCGGCGGTAGGGACAGAGATCACTATGGAGATTACAGTGAG
GTTTGTGAGAAACTGCGCCTGTTGGATCTCCATCAATTCTTGGTGCTTACCTTGCAAGTC
TTGTGCTTGCAGGAGTAAAAGTTCAATTATGTCACTTGGATTATTTAAGGCTGTTGCTAT
AGGCAGAGGGAGAGAGTGCATATTGGAATGTGGTGGGGGTGAATGGCTTTTTATTGTTGT
TGGACAGTAGGTGGAGGAATGGGGGAATCAGAACCCCAGGCTCAGGAGGATCTTCAGCAG
AGGTACCATGCAGGTGTCCTTCAGACGTAGTTAGAGATGTGGTAGAACTAGCACGATAAA
TGATGGGGTCATGTTTGAGGAGATGCTGAGGGCAAAATTGGTGAAAATTATTGTACTAGT
AGGGGATGAAGTCAAAGTTGGCATAGTTGTTTAGCATGAAGTGTAGGCATTTGTCTGGCC
ATAGAGATTTGTAGGTCATCAATAGAAGTTGGGTGGGCAGGCTTGGGTGTTATTACAGCA
ATCAAGGACACTGTGGGTTGGAATACTTTTCTCATCAAGGGGAACACCTGAAGATATCAG
AATGGAGAGGTGGATTTGCATCAAGCCGGGGTGGGCAGCAGCACCATTGTGACGACACCA
GCAAGAATAGCCAACAAGACTGACTATATCCTTGCTGAGTTGACAGAAGATCGGGAGGAG
ATGCGTGGTTCTCTCCCCCCAGCGCACAGGGCTCTAACCTGCTGCAGTCTTACTGGTTGA
TTAGATTGTGAGAGGACTAGCTAGGGCTCTAACAAGCAAAACAAGTGTGTAAGCCATACA
AATGAGCAGAGCTCCACATCAAACTGTGAAATACTGGAGCATACCAAAAACACATTTTGC
AAATCACATTTACACATTTACACATTTTTTGTGTTTGGCCGGAAAATTTTGTGTAAATTT
GCACAATTTATGTGTAAATTACACAAATCTTGGTCGACGAGAGGCCCTCGTCGACCATTG
ACACAAATCACAAATCACATTTACACATTTTTTACCATACGTATCATTGACTCTCCTACA
CTCCACATGTACTGTATCTCTATGATATATCGGTACATAGGGGTACTTATAAATAAAAAA
AAACGAAAATGGGACTCGCGACCAGGATTTGAAATGCGAACTGTGAGAAATATGATTTGC
GATTTACATTTTCGGTGAGATTAATCGTTGCATACACAATTAGGCTGTGATTTTGTTGGC
CGATTTGCAGATGTCAAATCATTAGGACGATCAATAAAAAAATAATGGTCAATTCGCACA
AAGAATGTTGATTTTGTTCTTACAAATCGTTCATTTGCAAATAAAAAATCACGAAAACAA
TTTTCAAACGGATTTGCAAAGATTCGAATCTACAAGTCGGGGGGTAGATCTGCAAGTCTG
AAAGCAAATCTCTCCATTTGCAAATCTATTTTCAAATCGTTCTCAAGCCTCCACGTGGAG
TATAAATTATGCTCTTCGCTCGATCATCTCATCTCCTGTTCTCCTGTCCACAGAATAGCA
CATAATTATATAATACCAACCATGGATGTTGATGATTCCTTGGTCGATGACTGCACTGCA
GATTTAATGGCAGATTTAACCAATGGATTTACCTCTTCTGATGACTATGTCGCCAATATT
ATGGCAGAGTTCCCCCATAGATTTCCTTCATTAGATGAATATGCTGCCAATGTAATGAGA
GAATTTTCTCTCGAGTTGGATGTGGAGGGCAACATGAATGATGACAGCAATGAACAGGTA
CTCCATGCCCGTAAAGAGCGATCTCCTAATGCATATCCCTATGAATTTGGGAAGGTGTTT
GAAGCAAACTGGGACGTCAAATTTCTTGCACCACATGTGAGGGAAAGGACGTACTACTTG
TCCTCTCGTGATCGCTATGGTGAATTTCGATCTCTCTTCCATGTGCCATTGGAGAAGATT
GATGTTGTTGTGTCAATTTATTTTGAAAATGGATGGGTGCGCTAGACTAAGCATTGCAAA
ACAGAAGAGGAAATGATGGTAAAGTTGGAGCTACGATTATTAGGTGTCCTCAAAGTTCTT
GGGCACACCGCTCCCTTTCGTACATTGAAAAAGTGATACCAATATGTCAACGAAGGAACA
TCTTTGCTTCTTCAAACAATTCATTGGTCAAATGTATGGCATCAGAGACAATTACATTGG
ATACCCCGCGACAGAGGAGGACCTTGAAAATGTTACGAACCGGTATACGGAACAATATCT
ACCGGGATGTGGCGGATCAGTAGATGTCGTGCATGTGAAGTGGAGCAATTGTCTGGCAGG
AGATGTTAATCGAGCAACTGGAAAAGAAGGATATCCCTCCCTTGCTTTGGAAGTTGTCAC
TTGTTTTGATTGACAGATACTTGGAGTTTCTTGTGCTCATTTTGGTACACAAAACGACAA
GCACATTGTACGTACCGATGAAGTCCATCTTATTCGTGAGGATTGGTATAGCAATGTCGA
ATGGATATCGTACAATATAAATGGAGAAGAGGAAGTGAATACAGGTGTCTACTTCATCTG
CGATGGTGGTTACATTCATTGACCAGAACTCATCGGCCCATATAAACACGAACCAGTGTC
GTCGAAGAAAGGCTACTTCTCTTCAAAAGTTGAGAGTGTGCGAAAAGATGTTGAGTGTGT
TTTTGGAATAGTGAAGAAGAGATGGAAAATCTTGGACTATGGCATCCGATTTTGTAGCAT
GGAGTTCATCGAGAAGGTGTTTTTGGTATGCTGTATACTTCACAACATGATGTTGACCAA
AATGGAGTCCAGAGATTGTGATATCAGGGTGGGACGAGGCGCTTCTCTACCTTGTGATGG
AATTTGGTTGAGAGGCAACAACAGAGAATTTGACAATGGTGGAGAAGATCTCCAGTTGGC
AGTGCTCTGGGGGACTCAACGTGAGCAGTTGGCAGAACACATTCACTTTTGTGCAAAGAG
GGATAGTCATGGGATGAGTCAGGCAATTAATAGGAATACTTAAATGTTTGAATTATGACC
CTGATGGCTAATTAATATAAAAACTAGAATAGTTGTTTGTTGACACATAATTATTCAAGT
TACTTCTGTGAATTACTCCTCTTCGTCACTGTTGATATTGTAATCACGAAGTCCATTAGG
AACATTGGCTGGATTAGGTTGCTCATTGAGCAAAGCAATGATTTTATTGTCATATGCTTC
TTGGCCCAAGGCTGCTACATAAGAAGCCTTGTTCTTATTGTAAAGATCCAATTGTGCAGT
GATGAGATCATTCTTGGATCTTACCAAAGTGCTCTCGGCAATCATCAATCGAATCCGCTT
CTCCTTTCTCTCTCTATGACATCTTGTTGTGAACGAGCTTTCCTTGCTGCTGCACGATCA
TTCGCTACTCTTTCTGCCGTGGACCTCCTCTGAGCTTCCCTTGTCTGTCCAAGAGGGAGC
CTAGCACATTCAGCGGCAATCTCTTTGTTGCATCGGTGCACCATGCATGCCAACAAATGT
TTCACCATTCCACCCTTTAACCAGTAATCTGTTGGCATCTCACTCATCACTTGTTCATCT
TCATCAGCAGAAACCTCCAACTTGTCAGGGCCCCAAGATAAGTTTAACATGTGAAAGAGC
CGATGAAATGAAAAGAAATGAAAGAATAACAATTTCGCTTACTCCGTGTTCTGCCTTATA
AGCGTTCACTACAAACTTCTTATAAACATCACACAATGAATTCCCCTGGGATAATTAGAA
ATATCCTTGGGCAACTTTTGAGTGTAATTGGTGCGTATGTCCCTCCTACATTCCTCAAAC
TTCCACCAAAGTTTGTATCCAGTGAATCCTCCACTCTTTCCATGAAACAGTTTTACCGCC
ATGTCATCCTGGAGATTAGAAGAATCGAAATCTTCACGACCAAACTGGCGAACAAGGTTG
ACGTATTTGTCCATCATCATCTCGTTCCTGATCTCTGCCGCCGTAGTGCGCTCATTGGTC
ACGGACGTACCTGCTTCAATCAACAGACAAGTTTCAACATTGCTTCTGTTGTTCCTATCA
ATAGATGCACCCAAAAAATGCATGACCCTCTGTTGCACTGAAAAGTCTGCAACAGTGTAG
TCCCCTTCACCAGTATGGGGCGCAAACAATCCAACTCCGGCTTTGTCATCGCTGTCCTCT
TCTTTTTCCTCCTCGTCATTTTCATATGACTCATTGTTAGCATCAAACTGCACATTGTCG
CCGGAGAATGAACGTTCTCTACTCAAATCAGAGGGAGGGAGACGTGGGACTTCAGTACCG
GGGACAACAGACTCCTGAGAAGAAGAGTCGGCAGGTGGAGATAGAATGGAGGCTGCAGCT
GCAACAGTTGCATCAGTAATGGCGGCGACGTTGGTAGATTCAGATGTGGTGATGGGGGAC
ATGCTAGATGATCCCCTCGCTTGTGTCTGTGGTCGACGGCTGTTGAGGATCCTCTGGTAA
TAATTCATTGGTTTGCCAGGAGAGAGAACAAAAAGGGGAGAGGGGAGAGCAGTCTCCACG
AAGAGTTTGGCTGCCGAGTGTCATGGTTGCGGTTAGACTATGGGGACATGTAAGTGATGG
ACACAAGAGAGTGGTTTGCGATTCGGAGATTCGTTGATTTGCAATCCGCCTGAACAACAA
AATCTTACGATACCTAAATTTTATACGAATAAATAAATTCGCTAGAAATAGACATGACAT
AGATATGACATTTGCAAATCGGCCAACAAAATCACAGCCTTATATGTAAATGCGAAATGT
GCAAATGCGATTTGCGAAATGTGTTTTCGGTATGCTCCACTCTTGGCTTTGGACTGCAGT
GGTTGTAGGACCACCTCAGGCACATTGCACGCGCATCTAGAGCAGGGACTCACTTTTACC
CCTTTTACAGACCTGGACAGGACTCAGTTCTTTTTTGTAAAGATACCTTTTTGTTTCTCG
AATCTGTCTCCTTACTCTATAGTAAAAAATCTCATCTCCTACAATCTCCTTCAATGAAAT
TGGGTTTACCCGTACCATACGATACTCGTTTCTTCTTACGTTGGACAACATTGTTCGAAA
TTCAAGTAAAATATACCTACATAGACGTATACTATCTTTATGGTCAACTGTCTAATACGT
TCCAAATTATATAAGCGAAATCCATACGGGACTGTTTTTCAGAAGGTATGGACAAAAAAG
ATTGGCCTTTTTTTCTTCACCTTCCGAGATGGTAAAATGGCGCCATTTAATGGGATGAAA
GTGGATATGATGTGGTTAGCCCACAGCAATGGGAGCGAAGACTGAAGGAAGCTTTCAGTA
CGCTTTCACACACACGTAACATGTATTTGAACACCAGTTAGTTTTTCGTCGAGACCTCAG
TGCGGCAACACAGCCGACAAGACTACCATACCTATTCGTTCTTACATCTCTCGTTGCCCG
AACAGGCTGCCCATCCCTGTATTCAGATTCCTGCATCCAATCTAAACTTTAGAGAGACGA
GGCCATGGACCTGCCATGAACGCTAGGAATAGAGCCACAAGTTACCCCTCCACCTCCGCG
TCCCCCTCAACTCCACCTGGGGTCAAGATCGACAAGCGAACCTCCCTCCGCCTGACGTCC
AACAAAGGCTTCGCCGAAGAAGATGTGGACAGTCTCGTTTCCGGCCTGTCCGTTTCTTCG
TCCGCCGCCGACAACAGCGGCAGCGGCGGGAAGAAAAAGGCCCGCCTGCTTCGAAAACTG
CAGTGGCGTTCCCATCCCGCCAGCAACAGCAAAGGCAAGCGGTTGCCCCCCAGCACGAGT
CCGTTGAGCCAGAAGCTGGGGGCTCCCAGTCCGGGACGCACGAAAAGTGGCGGTGGCAAA
AAATATGGCATCAACTCCATAGGTAGCGACAGTGTGGACAAAGGTCGCATTCGTCACAGT
TCATCGTGCGATGCAACTGTGGCATCATTGAAAACTTCGTACACTCGAGGCAGTCAGGTG
ACCACCGTGAGTAGTCAGACGCTCAAGCATTCCAATCGAGGAGTGGGCGGAGCTGCTCGT
GCTGGAGGAGGGTAAGTGTGTTTATCGGAACGGTTACGTTGTATTGATTGCAAGTATGAC
TTGGCCTGGCTGGCCCGTTTGAACATTTTCTTGGTATTGAAATGAATTTGAGTTTCTGTG
CCCAATGTGCTCTGTCTCTTCTTCTCAAGTCGCATAGCGTGATATCCCTGGCAAAAGTGA
ATTTATTTGATGATTGCAGAATTTCCTAGCGGTCAGAAAAAGAACTTCGTGCGATGATGT
CATCAACGCGAGACAATTGTTTCTGTTTAATCGAGACGACGAATTTATTGCAATCCGCAG
TGTTTGTTTTACGTTTCAATTGCACCGCAATATTGCTGTTGGCCAATCTAGGAGACGCGT
GAAAGCGATTGCTCCGAGAAAATAATTCGTTGATTGTTTTACCGTGACCATCATTTCAAA
TGATTCCGAAATCTTCATGTCAAGTCACAAAAACGTCATCAGATAGGACGGGCTTAGATT
ATAATCTTTGGATTTGCATTTAGAACCATGCTCACCTTCTATCCTTCTCATTCTTCTCAT
TTGAATGATGACGGCAATATTGACTCTGAAAGACACGACAATCGATTCAACAGTGGGGCA
TCAGTGTCATCATCGTCTGTGAAATCAGGCTTACCACCCTTGGCGAGGCTTCGAAATAAA
CGAATCCCATCGCTACTAAAAGATTCATATGTCACCGAGGAACAACAGTATGGGGACGAC
GAGGACGAAGCTACTTCTAGTTATTCTGAAAATTCAATGACTCCTTCTGCCCTAAATATT
AGTCAGATTGCAACGTTAGGCGATTCGATACCAATTTCCACGGACGTTCCTTCAGAATCT
GTCAATAACAACAATAGTACCTTCAGTCCACAGCAAAGTGCTTGTTCGGACAGCGACGAA
TACTGTTGTCGCAACACATGCACCCCGTCCAAATATTGCGGAGGTAAATCAGGAAATATT
CATTCTCCCACCTCGGTTGTGTTGGCGCAGGATGATGTCTTTTGCGGAGCACTGGCTTCG
TTGGAAAATGGTGATGATATGGAAACTGATGTCGCTGCTGACAACACTGACAACACTAAT
ACCATCACCACGGTCAACCCTAAACCACCTTCGTTCAACAAACGAGGAGTCACACTCTCC
ACAACCAAAAGCGGCAAGACCATGGAGACCTATAATAATACCTCGACGGACAGCGAGCTT
ACTGACAACAATAACACTGGAGAGTACCGAAATGCCATGGATCGAATGAGAAAATTGATG
ATTGGCGCCGCCGACAAAGATGAGACAGAACAAGACAATGTGAAAAACGGCGAAAAGATG
ACCGACACCTCAATGGAAACTTCTATATTTGCAGATCTTATCTCCGCCAGCAACAATCCT
GCAGAGAAATCAAACAACGAAGATTACGACGACGCATCCACCGTTCAAAACAACCGTCAT
TCCGGCCCTATTGACGTTGACACCTTAACACGCCATGTCACTCCTACAGAGCGTCGGCAT
CTCCGTGCTATGCACAAGCTTGGCTATTATCATCTACGCCAGAATGAAATCAACCAAGCG
CTGAATGTATTTATGGAAATATTACGAGGGCAGCGAGAAAGGCATGGTAGTAGGTCGTTG
GAGGTGGCCATGGCCATGCACAATTTGGGTGTTGTTTGTGTAAAGGGTGCGCGGTTTGAG
GAGGGGGCAAGGTTATGCGATGGTGCTGTCAGGATCAGGGTGGATAAGTTGGGCAAGGAC
CATTTGGATGTCGCCGTAAGTGTATCATTGCTTTATTGTCATTTTTCAACGTTGATGCTC
AGTCAAACGAATTTGCTGATTCATTTATTTTGCTTGATCATACCAGGTGTCGCTTGCTCA
GCAAGGCGTGGCGCTGATGGAGATGCAAGAATACGCCACAGCACTGGCCTCCTTCCGTGA
AGCCCTACGCATCAGGCGGAAGGCCCTTGGATCGAAGCATCCCTTGGTTATTCGGCTTCT
CAACAATATTGGTTGCGCTTTGTTTGAGTTAAATAATTTAGTTGAGTCCAAGACTGCGTT
TGAGGAAGCTTTGGCTTTGCAACGAGACTTGATGAGAGAGACTAGCTTGGGAGGGAACAG
TAGCAGCAATGATAGTTTGACCGGTAGTTTAGACGCAAATGATGATCAAAAGGATCTTGG
GTTGGAAGAAAAGAACTTGGAAGTAGATCCAAAGGGAGCTCATAACATGCTGTTGTCGAT
TGCACTGACTTTGTGCAACCTTGGTTCTATCCATCTTCGGTGGGGAAAGTATGATGAGAG
TCTTGTGTTTTACGAGGAGGCACTGCTCGTAAGTACCAGTTCTTCGTTTGTCTTCGAAGA
ATTCTTCTCGTTCTTCATGGTCTGAAAGCGCCTCTCTAACACCTCAATTTCCTTAGATTC
AAGAGTCTGTTCTAGGCGAAGACAGCAAAGTTGTAATGAACACAAATGAGAGTATCGAAT
TTGTCATAACATCAAGAGAAGAGAATCGTCAAGCTTTGCTTGAGGTAGTGACGATCACTA
ATACAATTTAGACTTTCAGTGCGCATTATTACACTCACGTTTCCTTGTATCTCTCCTTTT
ACCTTGAACAAACAGAACCATGGCACCACTTCAAACATGGATCGATTGGCGAATCTTCTC
CGTCCCAGATACGAAGAAGGCAAGAAAATTTACGACAAAGTCAGCAATGAAATGTCTGCT
CTTATTGATTCATTAGCGTCGCCTACTAGCACTGGTGATTTTAGGGAAGGAGGTTCAACA
CATTTCCCCTGTTCGGCTGGGGACGCCCTAGACCGAGGACTCGTTATGAAGCAATTGATT
TGTGGACAACCATTGATGTGTGTTGACGAACAGTCCCTCAACACATGAATTTTCCATCTC
GTTCGTTTCGTTCACTGCCTTAATACGATAGTGGAAGTGATTCTAATGCACACAGCTTAC
AAGTGAAGAACAATTAGGGTCGAAGGACAAAGTACATTTCTAATTCTCATGAAAGTTATC
CTACATTCTTTTTTACAAAATTCCAATTAAGTTTCGGAAAGAATGTCACGAAAAATCAAA
CGATTATGAGACCGAACGAAATACAATAGATTTTGTAAGATGAACCAATTTCACAGTCCC
TGCCACCACTTATTGCCGCTCTTTCGTCTACTCGTAGTTGTGATCGTCACACTAGAATGC
TGTTGTGATGAGGTCGAGGGCGCCATACTAGCAGTGCCTCCACCCTCCTTTAATCTCGCT
ATTTCATCTTTCAATCTCTGTATAGTTCTATCTTTCTCGTCGTTCTCCTTCCTCATGCCC
TCCATCTTCAACCTCATACTCTCCAATTCGGAACGTAACTGCCCCGCCTCCTTGGCTTCT
AGTTGCGCCACTTGGAGTTTCTTTTTCATATGTATGATTCGCTTTTTGAGCGATTTGGTT
TCGTAAGCTACTGTATTGTCCGAGGAAAGTTTGGTGTCCATTGTCATATCGTCAAAGGTT
CCCAACGATGCTCCGTCATTATTTGCGATTTGTTTGAGAGTATTGGGGGCGTGAAAGGTT
GAAATTGGCGCTTTTCCATCATTGCTTACATACATTGCCCCAGGGCCACCCTTGCCCCAT
ATTATACTCGAACCACCCCCACCCCCTCGAATTCTGGCCAATTCCTCTCGAAGCGTCTCA
TTCTCCCCCCTTTCCCTCTCCAAATCTCCTCTCAGCCGCTCGATCTCCTCATATCCCCTC
CTCGCATGTGTCTCATACAATTGTATCGTCTTGTTCTTATCTTGTGTTGTCGCTGCCAGT
ATTTCTTGAATGGCGCGTATCCTTCCCATTTCTTCAATTTGTGCGGGGGTCGCTTTGGAA
TCTATAGTAGCATCGAGCTCGTGGAGGTTGGATCTTAGTAGATCCATTTGATCTTGTAGA
GTGTGCAGAAGCGTGGTGTTGGAGGTTAGATTATCTTTCATGGCGGATGTGGCAGCAGAC
GTCGTGGCTGTGATGGATTCTTTGAGGGACTTCATTTCGTTGCAGAGATCGATGAGGATT
TGTTGTGAGGTTTCTAGTGCGTGACTGTTGTCTTCGTAGGAGTCTTTTTTGGACTTCTTT
TTCTTCTTCTTTTTGTCCGCTGCAGCTTTGGCTTCCGATCTGTCCTCGTCCAACAGCTTC
AAGTTTTCGGCGCTGGCGTTGACCACTTGATCGTCACGATGACAACGCACGCGCCATTGT
TGAGTGCCTTCGAGGAAGAACTCAATGGTGCCGGTGGTTCCATTCAAATTGGACGTTTCT
CCTAATCCATGGAATTGGACGGTCCTTCCCGCGGCCAATCTCGTTGTCTCTGGTGTAAGG
CTTGCTGTTTTGTCGGGGGGAGCCGCGGCAGAATCGGATGACAGTTTGGACGGGCCTTCG
ACGAAATTGAGGAAGCTATCAAAGGAGCTGGAATCGCTCTTTTCTTCGGTGATGGTGGCG
AGTATGTCATGGTCGTCGGTGTCGATTAGCGTATTCATTTTGATTTCAATTGGTTGTAAC
TTCATCCGCAATCGAGCCGAGGAAACATTATATTATTTCAGGGGGCAATTCTCGCTCGAG
GTTTGACCGGCTAATCTCCTCTCCCTCCGGTACTGTATTGTGGTACAGTACTCTGCACTA
TGGTATCCTACGTATTGTCCTTCTATGGTCTACTATGGGGCATGTTCCACGGTACAACAT
CATCACTTCATGCATTGGCAGAACAGTCACAGGCAAATCTCACATTATGCAAATCACTGC
AATTTTTCTTTGATGAATCACCACAATTCTTGTACAACTTCTTGCCCTTGATGATGATGT
GGCTCTTGAGTTTGACATCAAAAACAACACACAAAGCTATCAATCAAATTCACTCAAATG
GAGTCCATTGGCAATGATCCCAATTTTAGCTAGCCCTTATTGAAGACCTCAAGCAGATTC
TTTCAACAACAAAGATAACTCTATTCATCTTCAAAAAATCCACCTCCTAGCCTCCTTGGT
AAAGTGTTATGCAAAAATGACTCTATGGTGTCTTATGTTTGATGAATTCCACATTGTTTG
CCAACACAGAATTGGACTTTAGCAAGTATATTGGGTTCATCCTGAAGTTGTTTATGAACC
CTCTGATGCATCTTCCATGACCATCCTATCTACTCACATGCATGACCATATGTTCTAGAA
TGTTCTTGATACAACAGCATTATGTTTCAAGATTGAACAGACAAACACTCAACGAGTCAA
TAACAAACGGGATCCCATCTGACATTGTTCCATCAGTGCTATATAACCAACAGTTTTAAA
ATCACCACCCAGAAGTGTTCAGAAGCTTCCAAGAGTGTATATGACTTTGTGAAAAACCAT
TCCACTAGATGGCCGCCATGTTGATTTTCAACTATTATCCACATTGGAAAATGTCTATGA
TGAAACTTTGCATTCAACCATTTTGTATTTGTGATTGTCATTGAACATGATGCAAGAATT
CCATTGCACTGACAAGGACCAAGAAGCAAGCTCCAATATCTCAATAAATCCAGGGCACTT
AAACCTTTACCCATGACAGCATTGTCTTTCTAACTTCATGTCATACTTGTCCCTGTCTGA
TGTCATAATTTACTATTGCACTTTACTGTAATGCATCATTTACAACTAATGTATTTCTGT
ATTGGGGTCATTTGTGGAGGAGTAACTGTTCAAATACACACTGTTCTAGTGCAAATACTA
GAATGTTGATTGCAATTGTATCCTGATCAAAGTGCACTCCGAAATAAATCTACTACCTAG
CGTGCGCTATTGTTTTTTTGAGTGACTCATGAATCATGAATCGACAGCTTGAACTGGGAT
CAGAGATGTCATGGCTACTCATCACCTCGAACTATCTGCATGAATGATGAGCAAAAGCCA
CTTCTATGATGCAGAACATCAACGAGCCCATGCTGTCATGAGATTAGACGTTGAAACGAC
ACTCATTAGCTTATACTGTTGCAGTCACCTCGTGATAAATTGGTATGCGTCAAGAAAGGA
ACTTGTCAGATTTTAAATCACACTATGTTTACACTTATTGGAGCACCAAGAAACACAATG
CTACAATATCATGGCTCCAGTTATAGCTCTTCGTGATACATTTCTTGAGGTATCAACTTT
GCATCTCCGGTTTTCACATTTACCCAAACACTCAGATGTTGAAACTTTCTCGTAAACGTG
AATTCCTCATCCATCGCATAGGATCCTGTGGGTTCACCCAGTCTGCGTGTTATTTCTTCA
AACCGATTGCAATCAAATGCTGCCCTTCCTACTCTGCCACCAGGATTAGCATCTACACCA
TAGTGATAGGAAAAGTAGGCGAACGGCTCGACAACGAGAAGAAATATAGCCAGAGGAAAG
GCGATCCGATCCTTCATAAAGGAGTATCGATCGTTTATTGGTATCATGTTTGCAAGAACT
GTCTTTTCTTCGTCACTTTTGAAGACTGGGCCACCATTGAGTAGAACCATCCTACCCGAC
TTTAATGTCGCGGACATCAGCTCCATGGCTTCTTCAATGCTGTCAGCATCTCTCATCCAT
CCCTCGAAATAAGAACCATCAAGGTATTGGAGATGTCTTATATTGCCATACCCGCCAACT
TTTCCTCGTGCTTTGGGACGAAGGGCATTCCCGATGAGAAGCTTTCCCTCGGGAAGACGC
CGTCTTAGTTCTAGTGCGGTTTGAAAGTATGCCTCTGCATTATCAGGACAACCCAAATGG
CTTATCGATGTTTTCATGATGGCATCAATGAAAATTCCATCAATTTCATCGTGAGCGACC
ATATCAAGGGCGCGATTGATCCACCATTCTCGAAAGTCAAGATTGCTGTGATTGTACCAC
AGATACCTGTTTTTAAAGAGGTATATTTCATTTTGTTGGTTTTTGGTTGCCCACTCATTT
TGAATGTAGGAATCATTGGCACTGTATCCAGGATAGTGAATCATTGCATTCAAGTAGAAC
AACGTTTTGATTCGCGGGTTTAGTTTCTTCACACGCCTGGCTGCCTCAAGAGAACCGGCC
TCATTCGAGCCGTAGCTTTTCCAACCGGTCATTTTCTCGAGTACAAAAATATCATGTCCG
GCAATTTGCCTAATTTGATCGTCATCGTAGGCAGTATCGCGTCGCAGTATGACCCATGGC
CGAACATGATCCCAACTCCACTCGGGGTAAGCAGTTTGATTGTTGTTGAGAGCGTCCGTG
GCATCGTCGTCATCGAAAATTTTGATGTGTTCGCTATGTCCGAGGAGAAGCTTCTCGTTC
CTCTGATTTTCTCCGTTTTCCGCTCTCTTTGTTCTTCGTTCCTGCGCTCTTGCGTGCCGT
CGAGCTCTTCTTCGCTCCTCCATAATCGTTGCTTTCCACCTAGGTGTGATCGATTGCTAT
CTCTTCCGGCTTAATTCAGGTTGTTTTAACATATTGTGCGTGTAATCGTTCTTCTACTGC
TTCTCTTACGCGTCGTGCGTGAGATCTCGTGAGATCTTGTGAGACGCAACAGGCTGCGAG
CTGCGACAGGGTGAAAACCCGAAGTACAGCGAATTCGCCAGGAATGCACCGATAACTGCC
AGTAAAGGGAGCATTTTTGGTGATGAATGAAAAATTGGCACCTTTTCCGAACCAGATCAT
ACCTTGGTCCAACTGGCACTTGCGGTGATAACACATAGGCTGTGCATGGGTCGAGATGGG
TCGACAATAGGGCTCGACAGGTCGCGATCATGGTCGACCAACCTTCGACCAACTTAGACC
ATGCGTAGCTCCACAACGAAGACAAGATCCGAAATCCCAAGAGATCCTAGCCATCAACCG
GTGTCAGCGCAGTGGTACAGTTTTGCAAAAGAATCCACCATACTGCCCAACAAACCCTCC
ACATCGAAAATGAGAGTTCATTACCCTCTGCTGTTCCTCCTCGACAGCACTGCTTGCGCA
TTCCAAAGCCAAAGGGAAGCAGCGTTCCACGATATCAGTGAATCCATCCATACGTTAAAA
TCCATCGGGGTACTTGGCATAGAGGATCTATGTCTCCCGACGGATGAGCTTTCCCCATTG
ATTCCAAAATGCAAAGAAGATTTTATTAGATCAAGTGGCTTCTCACTGAATGCGTGCGAT
GGGTGTTGGCAGCAGGAACAACGCGGTTTGTTCCGTGGAACACGAGTATTGCGGCGAAGT
CTGAATGAATCAAGTGAAAGACTGATTGATCTCAACGAGAGAAAGCTTGATTATGGAGAG
GATGATGCGCACGATGCTGAATTCTACATCATCAATATCGGAGGCACTATTTTGAGGTAA
GTGTTGAGGGTTGGTTTTACTGTTCACATTCATAGAATTTATCTCTTACTAGCATAATGG
GCACACGTGTTGTCGTCTATGAATAGCATCGTTCTGGTGGCTCTGATTGCTGGAATGTTT
CTAGGTTTTTTGACCATTGATCCATTGGACATTAGAATAAAAATGCAAGCATCTGTTGGT
AAATAACATGTATTGATGACGTGCTCATGTCGAACAGATTCACCATTCACCATGTTCTGT
CTTGTGATCATTTCATCGCTACCAACAACCAGATCCAGCCGAGCGCAAAGCCGCTGCAGA
AATATTTCCCGTCGTTAACCAAAACCACCGACTTCTAGTCACATTATTGCTCATGAATGC
ACTCGCTTACGAGTGCCTTCCCTTGTTTCTGGATCGACTGATGCCCACCTACCTGACCAT
CGTTTTCAGCGTAACGGTTTTGTTGGTATTCGGAGAAATCATCCCCAGCGCAATCTTTAC
AGGTGTGTTGCGATACGTGGCTTTTATTCATCGACATCTAACAACTTAACACACCTCAAG
CATGTGGCGTCGTTTACTGTTATTAAAGGACCGGATCAGTTACTTTTAGCATCGCGATTG
GTTGGTGTGGTTAAGTTCTTCATGGTAAGTTTGGACATTCAGAACGATCAGAGCAATCTT
GTACTTAGCCGAACTGACGCAACGCTATCTTTGAACCGAAAATTTACGATTGATGCAGAC
CACCCTTAATCCAATAACGAGTCCTCTTGTCAAACTTATGGATAGATTGGTCCCAGACGA
TTCAAAGGAAAATGATGAAGAATACAATCGAGCAGAACTTTCGGCATTGGTGCGCATACA
GTACGAAGAAAGAATGAAGGCACAGAAGCAACGTGATTTGGCAAATGCATTGAATGAGAA
AGGAGGACTTTCACCACTAAACAGTTCGAACTTGAGAAGACGTAGAAGTGTACAAGTCAA
CCATATGGCCAATCAACTCAATGTCGAAAAGCAGCGTCGGAGTCATGAGGACTATCACAC
AAAGTCGACTAGAAGCTGGAGGCGTCTAAAAGAAGAACTCATTGCTGCCGCAGACAAACA
TTTATCCGATCATACTGAAAATGGAGTTGATGGATCCAAACATCATAAACGCACATCAAG
TGGAGGATTCCGATCTCTACTCAATCGCATCCCATCATTGAACTCAGTTTCATCCACGCA
CTCTGAACCATCAATAGGACCCGCATTGGAACAAATTGCACCTCCGCTGGAAAGAACCGA
GGTAAAAGTGGTCGAAGGAGCTCTAAATATGAAAACAATGTGTGCACTTGATGTCTATAC
GCCTCTGAGGATGATATTTGCCGTCCCCGAGGATTTGTTATTGACAAAAGAGGTATCTAT
GCAGTGCATTGGGAACTTTTATCTTTTATATATTTCTGCTGTCAATATCTCTCATTTGAT
TGTACATCTTGATTTGTGAACAGGCATTTGCTGAGATCTATGGACAAGGCTACTCGCGTG
TTCCAGTGTACGAGGCACAGGAACCACCAAACGAAAATAGGATTACTGCAATGAAGGGCA
TCCTCATGACACGGCAGCTTATCATGATTGATTGGGAAGATGAACGGACAGTCTCGACAT
TGCCCTTGTATATTCCACCCTGTGTCAGTCCGAGAATGAATCTTGTTACCTTGCTCCATT
TGCTACGGAAAGGAGGGAGTCTTATGGCTTTCGTGTGTGCTGGTAAGTGATGCTGGATCA
AAGTGAACGGTTTTAACAACTGTCTCCATTTTTCACAAACATTATCGTTCCAATGCAGGA
CCACATATAGCAGAGCGGGCACTGAATGCTGGGAAAGGTAGGCTAAATTTTACGAGTACT
TCTTGTTTCTTGAGACAGCCTGCAGAATTGCTCACTGGAACCTGACTTTTTGTAACCTCA
GCAATCCCTGTTGAGGCAGGTTTCATGGGCATCGTCACACTTCAAGATGTACTTGAATCC
GTTCTGCAAGAACGTATATACGACGAGGAAGACATCGCCCAGCGACACCTGGCAAGTGCT
GGTATGTCATCGACCAACTATGCTAATGCTTTTTGTTCGAGTTCTTAATCTCACATTCTT
TATGATTTTTTTCAGTGTTGACTCAATGGGCGGCAAGTTTGATTCAAAAATTCATGAAAC
GACGCAAGACAAAGCGTGCATCGATGTATGATGTTGGGTTACCTGGTACCGAAGTCAGTA
TAGGTGATGGAGGCGTACCCAACAATGAAACAACTCCTTTATTGAAAAGTTGATCAGATG
AAATCATTCATAATAAGCATTTAGGTTACTCTTTCGAACTAATCAAATGCTACATGAGCT
CCTTGCTTCAATGGTACCCGTTTTTATACATGTTAGGATTAGAAAAACATGATGACTTGT
CAATTTTATGCAGAATGCATTTCTAGTTAAAAATATAAGTGGCATATATCACACATAATT
CTATATGAAGATTAAAACATTATCAGAACAATATTTCATAAAAATATAGTTTGTTTCAAA
GAAAAACATCCTCTATTAAGTTGTTGAACTGCCAAACAGATGTAGCTAATAAAGGTGTTG
TTAGCAATTTATGGCTACTATTCTTAGGCCATAGGTGCGGTTCTTATGCAGCTGCGATTA
GCTGGATATGGGTGGCTGATCTGCAGTCCCGATAGCTGTCTGCCATGTGGAACTCTGTTC
TTGCTACTAGGGATCTGTGGTAATGGGGATGTCCGTGTGTAGCCATTGGGGAGAGTTCCA
ACACACCCTCTCAGAGAGCTAGGGGCGTTAGCTCGCGGCAGAAGAGTAGGGGGCGTACTT
GTGTGCAGGTACCAAGGGCGGACATTGATGTGATGGCGAGGTTCAAAATGTTTTGTAAAA
TAATCCGCTAAATTTTCCTGTCCTTGTTGCCATCTTACATCAAGTATCTCTGTTGTACTT
GATCAGTGATCCAGAAAAATCGCATTTCCATGGAACGCTATCGTTGTTTTTTTGACGGCG
TCGTTGGCAATGCCTGTTGCAGTAGCATTGTCACAATGAATTAGAGTTGATGGTTGTTTG
TGGCCAAGTTCCTCAAGAATTAATCGTTGTATTTTGCCTTCTTTGCAGTTGAGGAACAAT
CCACCAAGTTCAGCTTCTGCTGCAGAGGCCACAACGAACTTCAATATCCCACAAAAAACG
AGAATCGCTCCATTGAGGTTAATGGGTGCATCATCAGTAGGTACACTGCCTAAAAAATAA
TAACCGGCAACTTGGCTTCGTGCTCGAGGCGCTGATAAGTAGGAAGCATCTGAATGTATA
TTCAGGATCATATCAGGCGCTCTATATTGGACTTTTGCATCTGGATTGGATGCGCAGTAA
TCTAAGAGTTGTGTACATCGTGCCAGTGTTTGTTCTGTTGCTGCGGCTTGACTGCTAGCA
ATGGTGCTCAGAGCGGGTAAGATGGTGTTGTCGACTGCTCTGGCGTAGAACAAAAGTGCT
CCTACAACTTGTTGTACCCGGGTAATGCCACCAGGTTCAAGTGGGTTTGATTCATCTGGA
GGTAATGTATCTTGTGAGTCTGTGCCAAATTTTCTAGGATTTGGTTGAAATGGGCAATGT
TGTGGTGTACTCGGGGTGTCATGTTGGAAACGTTGGAGCACCTTCTGGATGTATCCGGGG
AGTGAAATGATCAATGTTCGCTTGTCATAATCCCAATCTAGTTTGATCCCACAATACAAA
TCTCCTGCCCAATCTTCTGCCAGCATATAGTGCTGTTTGAGTGTATCAATTAGATGTTGG
GCATGCTGTTTGCCAACATATTTAACACCAAAATCATCCACTACAAGTGTGAATGATAGA
GGACGCCATACATGATGCCATAGGCCAGGAGTATGCGCTACCTCATAATAACCATGTGGG
GCTAAGCGCTCGCGTAAGAGTTTGTTAGCAAGGGCTCTGGCCATGGGTAAACCATACATA
CATCTGCAAATCTCTAAATACACAAAACCATTTTTGGCTTTGTTTCTGAGGTCATATTGT
TGTATAGTGTGCTCTGGAAATAAATCTAGGGGCATTTTCATGTACTCGTATCGATCCAAT
GGGGCTGTGAGGAAAAAACTTTTGATGTCTACACCCATAAATTTAGCCCTGGCGGTGCTG
AGGACACTGTTCCACATTATCTGGGACGTAGTGAGGTCTGCAGTGCGTGTGGTGAGTTCT
CCCGGGTAGTCTTTGATGAGGTTGCCACCTGCTGTAATACGGACTCTATTGGGATCCGCT
TTCTGTGGTCAAAAATCGATGACTTACTGTGCGACCGTTAGGAATGTTGGCAATTTCATC
ATGTGACATGACAAATAAAGTATTGGTGCCCTTTTCACCAGTTTTGAGGTCACCTTGTGC
TAGGTTCCCAAACTCTTTGCCAAATGCCGTTGTCCAGATTTCATTCATTTCTGGCATTTT
AATCAGGATTTTGTATTTGGTAATGGTTTCTCCTGTTACAGGATGTTGTACACCAGCGCA
AAAATGTTCAATGTCCACATCGCATGGGTTTGCTTGGTCCATTGGACTAGAGGATATGAA
GCTGTCAGGAACCCACGTGTGTTTTGGATCTGCATACACTTTGTGTGTGAGTAGATTCAC
AGCCTGAAAAGCAATAAGGTGAGGTGAATGCAAAGGGCTCCTTGATGAAGAAGGTTCCCT
TATAGTGTGGATTGGCTCATCGTCAAGATTGTGTAAATGTGGTGATCTTCTGTTTGGTTG
TGTGGGGTGGTCTGGGTTAACAATAGCTGGGAGTTGCCGTGGAGTATTCCCTCTGGTTAC
TCTCTGGTGTATACGTGGAGTTTGTTTTACCGTGGTTGGATCGGTGGGGGTACTAGTAGT
GGTTACCTCTGGTGTATTACTCACCCTCTGAAAGATTACATCAGCCTCTGAAGTGTGTTA
GGGTGCTGGAGTGGTCTCACCCTCTGAAGTGTTGTCTGTGGTTGTAGCACTCTGCTGGTT
GGTAGTCAACTTCTCAAGAGCTTTGGCCACCTTGTGTAAAAACTTTCGTTGAGTAGGTTT
TTTTGAGTTGTTGGACTGCTTCAAAAAGTTCAGTATATACTTCTTGTACATATTGTTCTG
GTGTGAAAGTGGGTAGGATGCAGTGCTGTGGGACCAAATTGTATGAACCAGAAATGCGGT
AATTTAGTGGTGGGGACATAAAATTTTGCATTTCGATAGTGATCTAATGATGGTTCACAG
TACCAGGCATCCAGGCCTCTGGGTCCCCATGATGTTCTTGTGTTTGGGGCTTCATAGATT
ATAGCCTTTGTGCCTGGTGGTGCTAAAGGGTGGGCATTCCAATCGTATCTGTGCCCGTGG
AGTTGATGATAAGCTGATTTTGTTGGATCAATTCTAGATGTTTGAAGAAGGTTCAATGTG
ATCAATGCCTGCTGAGTAAGAGTATCCCATAGTTGTAATGCCCAATCCTTATCTGTAGTG
CATAAGCCACTGATGAAGTGGTTTTTATACGTCTGGATTGCACGTTCGGCAGCATTGACT
CGGTGATTGTTGGGTTCCACAAACTGCCACTTAGTCTTCTCTTTGGCTAAATATGCTTTG
ATTGACTGGGCAGCTTGATTGTCTGTTACATTGAAGGTGGGTGTTAGCCCTTTGGTTTTT
AACTCTTGAAAGACTTCATCAAATGTTTGGAGTAAGGTCTCATCTCTTAGGTTAGGGATG
GGTTTAGCAAAGACATAGTTGGGATCGTAAGCATATGCTATTACATAGTATTGATTCCCA
TCAAGGCTCACTGCTAGGAGTGCTCCCGTGGCATCCGTGTACAATGTACCTGTGTGTTTA
TCCGCTAGGGCTGCATAACAAAAAACATTGCACGAACTATCTCCAATGGGTTTGATTCGG
ATGATGTGTGATGTGTTGGTACCTTGTGTTGGGATTGTAGGTGATAGTGGTCTCGTGCTG
TCTGGTGGTATTGGATTGATCCTAGTGCTGCGAATGCCTGTGCAAGGGTGTTTCATTCGA
CCCTTGGATGTTGCTGGGCTGGGAGTTAAATACTTACAAATTAAGTCAGGTTTCATAAAG
GGTACCCCTAATAGGTGGCCATTATTGATTGCCTTGATCAACGTGTGCATTGGTGGACTG
AAGAATGCTTGGTGCATGTATTTCAGTTGTTGTTGTTTGAAAGGTAGAGTGTAGACATTG
TAGGCCACATGTTGGTGTAGGGGTGGGGACAGGAGGTGTGTAGGTACTGCTGTGTTCAGT
GGGGTGGCAGGGTTAACACTGCAAACGAATTGTTAGTAAGGCTGGTAAGACTGTTAGCAA
ACCTGTTAGCAAGATTTTTTAGCTAACAGAATAACTAACAGAGGCTCAACGGTCGGTCGG
AGGGGCGGAGTCACACATTCTTTCTCACTTTTTTGCTAACAGTTAGTAAGCTTTTGGGTA
CAATGTTAGACTTCCACGGACTGCTAACAGTTTAACTAACATTAGGTACTAAAACAGTTT
TTTAAATCTAAATATTCTCTAATCCTAGGCAGAATTTTTTCACCACTTCCAATTTTTGTA
GTTCCCCACCCTATGTAGTCTGGCCCTCAACAGGCATTCACAGACTCTGCACTTCACACA
TGCAATATTCTTGTCTTTGTTGCAAGTGCGATACGCATACATGATAAACTTTTTCAATTA
AATTGTTTGGTTTTTGATCCACCCGCGATCAATCACACGAAGCCCACAGCCCGTCTTTCG
CTCCACTGTTGCCGCCACCCGATCGCGTTCATTTCAGCAGAGCGGCAGCACAAAAAAAAC
GGTGACAAAGCATCTAGTTTTGATGATGTTACAGTTTTTTTACTCACCATTTTTTCAATT
AAATCGCTCGTTTTAATTCGTACGCGCGATCTGGGCTATTGAAGCCCACAGACAGTCTTT
TGCTCTGATATTGCTGCCACCAGCTCGCGATCATTCGAGAAGAGCGGCAAAGCAAAAGAA
CGGTGAGAAAACATCAAGTTTTGACGATGTTACAGTTCTTTTACTCACCATTTTTTCACT
TAAATTGCGGCTTGTAATTCATATGCGCGATCTGGGCTATTGAAGCCCACAGACCGTCTT
TGCTCCACCGTTGCTGCCATCTGCTCGCGATCATTCGAGAAGAGCGGCAAAGCAAAAGAA
CGGTGAGAAAACATCAAGTTTTGACGATGTTACAGTTCTTTTACTCACCATTTTTTCACT
TAAATTGCGGCTTGTAATTCATATGCGCGATCTGGGCTATTGAAGCCCACAGACAGTCTT
TTGCTCTGATATTGCTGCCACCAGCTCGCGATCATTCGAGAAGAGCGGCAAAGCAAAAGA
ACGGTGAGAAAACATCAAGTTTTGACGATGTTACAGTTCTTTTACTCACCATTTTTCACT
TAAATTGCGGCTTGTAATTCATATGCGCGATCTGGGCTATTGAAGCCCACAGACCGTCTT
TTTCTCTGCTGTTGCTGCCACCTGCTCGCCATCATTCCAGCAGAGCGGCAAAGCAAAAGA
ACGGTGAGAAAACATCAAGTTTTGACGATGTTACAGTTCTTTTACTCACCATTTTTTCAA
TTAAACTGCGGCTTGTAATTCGTATGCGCGATCTGGGCTATTGAAGCCCACAGACAGTCT
TTTGCGCCGCCATAGCCACCACCCACTCGCGCTTTCAGTAGAGTGGCAGCATAAAAGGAA
CGGTGAGAAAAGATCATATGTTGATGATGTTACAGGTTTTTACTCACAAATTTTTCAATT
AAATTACTGCTTTCATTTCTCAACCGCGATCTGTGGTTTTGAAGCCCACAGACAGTCTTT
TGCGCCACCATTGCTGCCATCCGCTTGCGTTCAATTCAGCAGAGTAACAGCACAAAAGAA
CGGTAAGAAATCATCATGTTTTGATGATGTTTCAGTTTTTTTAACTCACCAGTTTTTCAA
TTAAATTTCTTTTATGCAAATCTCCCAACTCAACAATAGGAAACTTTGCATACAGATTTA
TGGAGGCCACCCCCGCTACATGTTGCGGTTTTTTTACTCACTATTTTTCCATTGAATTGC
TGTTTTATTATTTCTTAGGCCGACCTGTGGTTGTTGTTCTGTTTTGTCACATGATGTGAT
GGAAATTGGAATTTTTCATTTTGTTTTATCAATCTGCATTCCAGCCTCAAGAATTCTGTT
CCTCACACTGTTGTCTACATATCTCTGAAAACAAGTACAACAACAAATCACAATTTGCGG
CTACTAACATTCATCCAACAATCAACCTCATATTTATTCAATAACACATTGTCTGCACTG
CAGATAAACTGTACAAAACATCCAATCAAAACAATTGCACCCGGAACACAAAGGAAAAAA
ATAATATTATGACTGACTGAAAAAGATTTGACATCACTCAAATTCATTTGATAAATATTT
TCATTTTAAACTCTATAAAAGTCACTGGGGAAATGGAATTATTTTTGGACACATCAGCAG
TATTATTCCATCAGAAAACAGGTTGTTTCATTTTAAAAAGAATTGTTGACATGATTTTGA
TGCCCTTCTGTTGTGAATCCATCAGAAAATTGATTCCTTTATATTTTTAAAAGAAATGAG
TGGTATACTTTGTTTCTTGAATATTCAATAGTCAAAAACAGAGGCTACATGAATACATTC
ATTTTTTAGTGTGCACACATAAAACATAGTGACTCAAACTGATATTAATAGTATATATGG
TTCGTTGCTCGTCACTTGTAAAAAACATTCCAGTTCAAACAATTGCATCTATCACACAAT
GGATTTAAAAATGAAGGACTCAAAAAGATTTGAATCATTCAAATACATTTGATAAATCTT
TCTCTTTTGAATGCTACAATAAAGTCAAAGGAATTCTCAGTATTTTTGGAAAATAGAATT
AGCACTGTAAGGATGAGCTTATTTGGAGTTACTTCTATTGCTTGCTTATTTTGTCTTTTA
CTGAAAACAGTTTAAATACTTAGTAAAGTAATAACTCTTCTACTATTTGCTATTTAAACT
CTACAAAACATCCAATCAAAACAATTGCACCCGGAACACAAAGGAAAAAATAATATTATG
ACTGACTGAAAAAGATTTGACATCACTCAAATTCATTTGATAAATATTTTCATTTTAAAC
TCTATAAAAGTCACTGGGGAAATGGAATTATTTTTGGACACATCAGCAGTATTATTCCAT
CAGAAAACAGGTTGTTTCATTTTAAAAGAATTGTTGACATGATTTTGATGCCCTTCTGTT
GTGAATCCATCAGAAAATTGATTCCTTTATATTTTTAAAAGAAATGAGTGGTATACTTTG
TTTCTTGAGTATTCAATGGCCACAAACAGAGGCTACATGAATACATTCATTTTTTAGTGT
GCACACATAAAACATAGTGACTCAAACTGATATTAATAGTATGTATGGTTCGTTGCCCAT
CACTAGTAGAAAACATTCCAGTTCAAACAATTGCATCTATCACACAATGGATTAAAAAAT
GAATTACTCAAAAAGATTTGAATCACTCAAATACATTTGATAAATCTTTCTCTTTTGAAT
GCTACAATAAAGTCAAAGGAATTCTCAGTATTTTTGGAAAATAGAATTAGCACTGTAAGG
ATGAGCTTATTTGGAGTTACTTCTATTGTTTGCTTATTTTGTCTTTTACTGAAAACAGGT
TAAATACTTAGTAGAGTAATAACTCTTCTACTATTTGCTATTTAAACTCTCCAAAACATC
CAATCAAAACAATTGCACCCGGAACACAAAGGAAAAAAATAATATTATGACTGACTGCAA
AAGATTTGACATCACTCAAATTCATTTGATAAATATTTTCATTTTAAACTCTATAAAAGT
CACTGGGGAAATGGAATTATTTTTGGACACATCAGCAGTATTATTCCATCAGAAAACAGG
TTGTTTCATTTTAAAAGAATTGTTGACATGATTTTGATGCCCTTCTGTTGTGAATCCATC
AGAAAATAGATTCCTTTATTTATAAAAGAAATGTATACTTTGTTTCTTGAGTATTCAATG
GCCACAAACAGGGGTTATATGAATACATGCAATTTTTAGTGTGCACACATAAAACATAGT
GACTCAAACTGATATTAATAGTATATATGGTTTGTTGCTCGTCACTTGTAGAAAACATTC
CAGTTCAAACAATTGCATCTATCACACAATGGATTAAAATATGAAGGACTCAAAAGATTT
GAATTACTCAAAAGATTTGAATTACTCAAAAGATTTGAATTACTCAAAAAGATTTGAATT
ACTCAAAAAGATTTGAATCACTCAAATAATTTTGACAAAACTTTCCCCTTTGAATTCTAC
AATAATGTCAAAGGAATTCTAGTATTTTTGGAAAAATTAGAATTAGCACTGTAAAGACGA
GCTTATTTGGAGTTACTTCCATTGTTTGCTTATTTTGTCTTTCGCTGAAAACAGGTTACA
TACTTAGTAAAGTAATAACTCTTCTACTATTTGCCATTCAAACAGGTGTAAGATCATTGT
CATTATACACAAACTCAAACTATACTTATTTCTTCTGAAAAATCTTGATTTCATTTTATG
GCTATAATATGAATTAATAATTGGAGAAAGAGGGTTTGGCTTAGGATGATGACAGAGGAG
AGAGGAGGGGGAAAAATAGGGTGATGAACCAGCAAACGGGGTGGGTAGCGGTGGGGGTGG
TGGAGTGGGGTGGTGGGTGGGAGGAGGGGCCCCTCCTGTGGGGTGGATTGGGTGGAGAAT
GAGGATGAATTATCCAATCTTGCAATCTTTGCTGACTACCTGCTGCGAAAGCCAGAATCT
CGTTTCAGGTCAAGAGTCCATATGGCCGAACCAAAATGGTACTACATGCCTAAGACCACG
ATCCCAGGCAATCACTACAGGCAATCAAGCCCAACTGCAAAACTGTCCTTGGTGGTCACT
TGCGGTGGTTCTGAAGCTCCGACTTCTTGCCATCCAGAAAGGGTCTAGAATTTAAGGAAT
TGGCAAGGGGACACTCACGTCATATGAGGAGACTACAAAACAAACCAGTTGTGGGGTTAC
ATTTTATAGTTGGCACAACTTTAATGTATATGTATAGTATGTTAGAGTTTAGCGGTAGAT
AGGTAGTCATAATAGTTTTTACATAGCATACAACACAAAAAATGTCGTTGGCCCAACAGT
GTTGCACGATGCATGCAGTTGCCGCGCCCATTATTTTCGTGGCTCATAAAAATTGACTTC
ACTACAGCAAGATGAGATTTCCGGCGTCCCCACAATCTCCCCTCGTATCTCGGCATTTTG
GTGGACTTTTGAGCTGCAAGTTGGCTTGTCTTCTCGAACCAGCTCTTGGAAACAAGGCGC
CCTGCGATGTGGCAAAAAGGTAGGTTGGTTGTTGTGTTTCGCAATGTTTTTCTGCCAAAC
TATTTAATTAGAAATTCACGCCCTGTTCTGCCATCTTCTGACACTCTTTCTCCATGACTT
TCAAAACCCCACACCCCACGCCCCACGCCGCGCTCTTCCGGCGGATTCAATCCAACAACG
CGAAAAGAAGCAGGGCAATTGACCATGCGAATGGTGAGAATCGCTATTTTTAATTTGGTC
AATTATTTAATTGAAAATCGCCATGCTGTCCTGCAATCTTCTGCACGGCCCTCCTCTATG
AAGAACAACCCCCGCCCCATGCCGCTCCTTCCGCGGCTTCAACCGAGACCCCAAAAAGAA
ACAGGACAATTCGCCGTGCAAGTGGTGAGTTTTGCTATTTTTCATGTGGTCAATTATTTA
TTTCCAATTGTGCGCTGATCTGCCTAATTCTGCAACGGCCCTCCTCTTGAATTACTTACA
CTACGCCCCACGCCGCGCCCTCCCGCGGCTTCAATCCAGACCCCTCACGAAGAAGCAGGA
CAATTGACCATGCAAGCGGTGGTGAGTTGAGCGAATTTTTATTTTTCTTCAATTATTTTA
TTGAATATGTCCGAGCTGACCTGCCCTCTTCTGTCACCCCCCTCTTATATGAATCACAAA
CCCCACGCCGCCCTCCCGTGGCTTGAATTGAAAGCCTATAAAAGAAGCCGGGCAATTGAC
AATTTAATTGTGAGTTTTTGTTTATTATTTTATTTTGTCAACTATTGAATTGGGAACGAC
CGTCGCTGACCTGCCATCTTCTGCCATTGACCCCCTCCATGAGTTAAACACCCACGCCAC
CCTCCCACCGCCTAAATCTAAAGCCTGAAAAAGAGGGAGGACAATTGACTACACCCATGG
TGAGTTTTACAATGCTGTTATTTGCCAAACAATTTAATTTGAAACTATTATTTGCCTCAT
CATGTCATCTTCCCACTACCCCCCACCCACCACAACCATGAAATACAACCCCCACTCCCA
CAGAACTTCCCTCCCATTGCATCAATCTAATCAAATGATGTTGTTGTGTAATGATAAAGT
TGTTTTCGTCCCCATTGTAAACCTAAATTTCAAAAATGTTGTTCGAAATATTATTTCATT
TCAAAAATGGTTTTGTATAGTGACAGTGTTAACAGCATGTTTTTTTTATTTTACGGGTTT
ACTCCTACTACCCGTAGGGGGGAGTACTTGTTAGTAATTATGTTAGTAAGGAAACTGGAG
TCAATCGGACTCCGTCTTCATCAATGTTGTTAGTTAAAATGTTAGCAAAAACGGATGTTG
TTAGTAAGACTGTAAGCAAGGCCAAAAAATGATCGAGGACAATATTAACTTACAATTTAA
CTAACAGTTTTGATTTTTCACGAACTAGTGAGAAAAATGGCCCAGTATAACTCCTACATA
CGATTTGTTAGCAAGAGATAATTTGTCACTAACAGTCTTGCTAACACCTCGTTTGCAGTG
AAGTGGAATGATCCATAACCCTGTGGTTCTGTCTCTTGTTCCTGCGAGGACTAATTTCCC
TTTATGAAATATGTGACATGCATCTGTGTCAAAAGAGACCTTACACCCTGCATCACAAAA
TTTTCTGGTGGCTACTAAGGAAGAGTGCATCAAACCAGGTACAATGTGTGCTTCTGTCAT
GGACGCAGGGACCATGGGATGTTGAGGTTGCAGGTGTGTTGATTTGATGAAGCTGCCATC
TGGGAGCTTGATGTGAAGAGGATGGGTTGCTGGCATTTGATTCAAGACATTTGCGCCTTG
AATAATGAAATGTGCTGTGGCACCAGAGTCTAGGATAGCAAAATCTCTTGGAGTTTGAGT
TTGTCCAATGGTGGATAGTGTGGGTTGTGTCATCACTGGAGACATCATCATCAGTAGATG
GATCAGTTGCTGCAGTTTCACATTCACTTTTGTCTGTGCCTGATAGGTTGGGCATGACAA
TTGTTCTGTCATCATCATCATCAGCTAGTTCACCTAAGACTTCATAATAGTTGGAGGGAT
TTAGGACTGAATTAATGGAGGTGGGGGTTGACTTGTGTAGTATTGGAGTAGGCTCGGAAA
CAGTATTGTTTAATTTATCCGCTATATACACAGTCACCCCTAATGGTCAAGCTTGCTGTG
GTTTGGGATTCACCGGCAACGCAGTCTTGTGCATTGCCTTCCTACTTACACGATGCCCAG
CATTCATGTACGCCTGGGCGTTCTGGCGATTGTACCCTGTTGGTACATGTTTGGCTTGTG
TGCCAAAGTGGCACATCCCATCCACAGCTGTAGCACATGTTCCAATTGTTGAAGTGCTTC
GTTGTGTTGGAAAAAGCTGGTTTATCCCGTTCAGGGACACTTGGGATAGTAGGAGGGGGA
ATGTGTCCTACAGACTGAGGAATACCACTGCCATAAGACGGGATAGCTGCTGGTGTCGGG
ATGGTGACTTGCCCATAGGTACTGTTGTGGCGTCCTCGTCCTCGCCCTCCTCTGGTACGG
CAGGAATACCCATGGTTGCTGTATCCAAAGCCTTGTCCATAGTAAGATGTGCCCATGACA
GGAGGGTTGTATTGTGGCGCCGCTGGTGTGAAGGTAGGAGCAGGAGGATGTGCAAATGTT
GGCGCTGTGATGACCGGGTTGGCTTGTGTGAAATTTGCCATAGACTGTTGGGCTGTTTGA
AGTTCAGCGTGGAGAGATGCAGTTTCTGCCCGTGCTGCCTTAAGGTGATCTTGCAGTGCC
AGATAATTTGCATTGTTGGCCATCTGGATGGATTGGAGGCTCTCATGGATGGTTGTGATG
CAGTCGTCATCCGTCTCCACGGCGGCGTTGTTGACATAGCCATGCATTCCAGCCGTACCC
TGTCCGGAGGCTAAGCGTATTTCATAGGCCTCCTCAAAATGCAATTTTAACTGTGCCCAA
GTTTTGTTTTCTTCGTCGAAGTCCTGCCATTCAAGGAGCGCACGTTCGTAGAGTCCCGTC
TACTGGATGGCGATGAGTGCTTTGTCGATCATCTGTTCTAGCGTGAAGGGGGGTTTGTTT
TGTATGGCAAAGACATAACAGTCTTCAAGCCTATCAAAAAGGCCTTCAATCGGCTCATTT
GGATCCCACGGTTCATCGAATCTGCGGTTGTTTTCGCTTTTTCCCCACGGTGTGCAGACA
CCGTACTTCACTCGTAGGTCAGCAAGGATGGTTTGAGGGTCATCGCGCACAGTGTAAACT
TTCGTGCCAATTTGATTGCCAACTGGTTTTCGGAAGGCATTCGGTACTGCGGTGTTGAGG
GCCTTGGTGACTGCCCTGCAAACGTTTTGTTGTGAATCAAAAACGGCTCTGTTTGCATCG
TAGATGACGCGGAGGTTGTTTTGTTCCGCTGTCATTTCCGCCGTCGCTGGATGTGGTCCC
GGGTCGGGCCATTCTTCCCATGGAGCGTTTGATCGGAGCGCGTAGATTGCCGGAGGCATT
ACCATGCCGAGAAAACAATGTTATGGCGCTTGATGGCATGGGATGGTTTGCAACTTTTGC
TCAAGGTGCTGAGAGAGAGCTCGAAGGTTGCTTGCATTGCGCCGTGGAGCGAGCGACGGT
AGAATCCCGATGGTCTCTTTTGCCTCTTTGTATGTAACGGAGATTGGGGCCATGATTGTG
CTATTTTAAAATTGCTAACAACTGTTGAACTGCCAAACAGATGTAGCTAATAAAGGTGTT
GTTAGCAATTTATGGCTACTATTCTTAGGCCATAGGTGCGTTTCTTATGCAGCTGCGATT
AGCTGGATATGGGTGGCTGATCTGCAGTCCCGATAGCTGTCTGCCATGTGGAACTCTGTT
CTTGCTACTAGGGATCCATGGTAATGGGGATGTCCATGTGTAGCCATTGGGGAGAGTTCC
AACATAAGTCAGCACAATAGCAAAACACACTTTCCACATAAACCAACCTAGTGATTTTAA
ATTGAATTGAATACCTTTTGAAAAGCATTAAAACTTGTGATTCAATGTTAATTTTAATTC
CATTTAAAAAATAACTCACATTCTTACAGTAGTTACCTGCTCACTCTTCTTGTGCTTTGT
GGTATTCCTACTGTGCCACACTAGTATGAACTTGCTCTACTCTTCTCTACCCACACACTG
TTGTTGACCTCTCAACTAGCACCACCCCAAAAAATAAAACAGGCAGCACAAAATGTGAGT
GCAAAAAGCATAAATTTTCATGATCACCCACCCCCCTGGCACATGCAAGAATTACAACCA
TACAGGAGAAATAGCAACCAATATTTAAATGGTGGTGTGTGAGAAAAAGCTAGGAGACAA
ACAAAGAAATTCATAAACTCTGATTATGTTCACATTGCCATATCTCATTTGGGTCTGTTG
CCTGAAGTATTTGTGATTTATTCTTATAATTTAGTTTTGTTGTATTGTATACAAAAGAAG
CAGGCAATAAATTGGGCCATTTTTGGTATATCCTGATTGGCTGGATCACCAATTTGTCTG
TGTTTCAGATATAAGAAAAGATTGAATTTTGTTTGAGCAACATCAAGGCATGAAAGTACT
GCGACATAAAGAATCTTTGATTCCATGTTAGCAAAGCAATGAGGTTGCCACTGCAAAGTC
ATGAATTTCAAGTAAAATAATTTCTTTGTATCACTTCTATCATGGCAAATATGATGTCAT
TTTTATTAATGTGTTGTGATAAATGTGACATCACTTTCAATGTCATCACTACCTGAGATC
ACTGAACTACATAGACAAAGCTTTGTAGAGGCCATATAGTGAGGTTTTTCATGACGTGAC
AAGGTCTGAATCACTAAATATGACTTTTGAAAAGGGAAGAGGATATCACAAGGTGAAACA
TGGTGTCATGAATTTTAACACGGATCTAAGTTTGTTTTCGCTATAGTTGGTTGGCTACAT
TTAGCATAATTGTTACTTTAAAATCAGTATTCTGATCAACGTCCATTGAAATGTGATTTA
AAACTTAAATTTTATTGTTGCCCTATCCTACTTATTTGTTTATGGAACACATATTTTCCT
CACGACCATTTGGGGGAATGATCATTTCTGGGATCATGTTTCACTACCAATCAAATCAAG
AGATACGCATGTTTCCATTCCAATTAATTAAAAGCTTATGATCACCAAGCCACTGCAGGT
AAACTGCTATCAACAGAGAACTCATAGAGTATATTAATGAATACTTTGTGGGACAAAGAA
TTGCATGCATGAAAACCTTTATTCAAGAATGCATTCCACAAACTAAACTGGGAGCATGCC
CTGCAGAGTGCCTGCTGACCTTTCCAAACTTTAGAGAGCCTAGGTGCAGCAAATAGCCAA
CACTTTAGATAACTAGCTCCTCCAAGTACGGACCTTAATTGTCCGCCTTAGTACCAATTT
CATTTAGTGATCTAATGTTTCCTCTGCTCACACTCACTTGTTCTGGTAGTGTATATCGGA
GAAAGGAAATTTTCCAATAGAGTGAAGACCTGAAGCATGAGCAGACTGGACTCTTAGTGA
AACACCCCAACAAACCAGAATACCAATGGCTTTGACTTCTGATGTTCACTTAAGGTTATT
TGGCAAGGTTGAGTTCTGGTAAAATGGGAACTGATCATCATTTAATCTCTGCGTTAGACT
CTTGCTTGATTACAATAAATTATCTTAGCCTTTGAGCTGCATTGAAAAACTTGTGTAATG
ACAGCTTTCTCAAAGACATTACCTTGATGTGATCTAGAACATTCCTAAAACTCTCAAGCA
ATTGTCATTGCAACATCTGTATTTGGTTCTTCATGTGATGCATGAAAATCCCACATCAGA
TACACCATCAGCAGTACCATAGCTTGTTTTCCTCGTTCTCCCAGGTTGCTTGCAAACTTT
TTCAAGTATCATAATATGCATGCCTAATTTATGTAAAATACAGATGAGTTGTAAGTAAGT
ATTTGAAGTGATTTGTTTCTTGCCACAAACTGTACTCCAAACCAGGAGGTCTGATGACAC
ACGGCTGAAGGATGTGGAACATCACTTGAGACACTCTTCTCACACAAAAAGTCTGCACAA
AATATACACTTTATATAAAATAAAAAACGGGTTGTTTCATTGCAACAGATACCACATGAT
CATGGTCTCACAGCTCTATAGTCTATAGGTCAGGATTACTGTTCAAGTCCATGCAATAGT
ACGCCATGCTATCACTGTCACTGTCACTGTCACTGTCAGGGTGAGTCTGGACAATCCAAA
TTTTAGGGCTAATTGCACTGTCCAAACATTGAGGGCTTATTGCATAATAGTGGGTTTCAG
GGATAGGGCGTGCATTTTTTATTCTATATTGTTGGTGAGAAGAGTGTCCCATGTGATGTC
CTGCGTTCTAGAGCTACAGCTCCAGGTTATCACGCCACCTGCCCAAAACGGAAGTCCATC
CCAGATCATTCCAAGCTCACCTCCTATTGTCAAACAGAAGATAAGAAGATATTAGATACA
GTTGGATCATAGTATGGAGAGCTTCAGTTACAACTATTAAAACCCTCGGAGCAAAACCCA
CATTCAGAAACTGCTGGAGCACAATATGGATACAATCAGATTGGCATTTTCAACGAAAAT
GACATAAAATAGATGGGCACACCCATGCATTACATAAAGGGCCCTCTGGGCACAATCAAG
TGGTCTTCTGAACAACCTTTTGATCTGTGAATACAGACTTCAGCTCTCAGGATAGTGTGA
AAGGGACAAAGAACCTTGCTTTGGTCTTGGGTATTACATAATATTGATCAGGGACTAACA
AAGAAAGAGGTGTAAGTAGTAAAATCACTAGGTACCTCTATCTATCTATCTCACCCTCAA
TCTCCCTACCTTCATCTATCTCCCAGCTATCTCCCTACAGCTCCCTACAGCTCCCAACGA
TGACATCATCCTTTTTTTCCGCAGCCACAAATCATGTTGTATAGTAATCATCTTTCTGTT
TCACAACTACCATATCATAGAAAAAGAATTCTCCTGAACCCAGCAACACACCGCGATCGA
CCATCCAGCTTCTATTCGAAAACATGTCGTCCAAGTGGCACCAGAAAAAGGCCAAACTCG
CCGCGGAGCAATTCGAACGCGAGCTGCTAACCCTGGGCCAGAACTCGGACCAGGTGAAAG
ACCAAACCACGGCGGTGGCCATGGGAGGCGGCGAGGAGCAGTTCTACGAGAAGAAGCTGT
CCAAGGAGGAGAAGAAGGCGCTGGCCGCCAAGAAGAGGGAGGAGAAGCGCAAGGCGAAGA
AGGGCGGGGACGATGGAGACGTCGAGGGGCAGGGCAATAAGGACGACGTGGTAGATCGCG
TGCTGCAGAGCGCCATGGCCAGGGGCGAATCGGAGGTCGAGACGAACGAGGCGGCGGAGG
CATTGGCGGCGGAGGGAACCATTTGCACGTTTTCCACGTCGCGAAAGGGCGTGGATGCTC
GATCGAGGGATGTCAATGTGCAGAATTTCACGCTGCAGCACAAGGGAGCTGTTATGTTGG
ATGGGACTAGTATTGTGTTGAATCACGGGAATCGATATGGCTTGATTGGCAGGAATGGTG
AGAGATCAAGGTTTTGGTCGTTGTCGAGTGTACGATTGCTGTATGACGGTCCTTATTGTA
TTTGGCTGTCTGGGGACTTTGCAAGCACATAATGTGTCTCTTGGAATCAATCACACATCA
CATCAACAACACACCAACAAAAACTTACACATCTCTCTTTCCTCTCAGGATGCGGCAAAT
CCACCCTAATGAAAGCTCTAGGCGTTCGAGCAGTACCCATACCCACCGGTATTGACATAT
TCCACCTCAAAGAAGAAGTTGAGCCCTCCTCCACTCTAACAGCCCTCGAAGCCGTCATGG
AGGTGGATGAAGAGAGGGCCCGCCTCGAAAAGGAGGCAGAGGAATTAAATGCTGCGTTGA
CAAAGCTGACAGAGGAAGAGGAGGGAAGCAGTGCCGGCACTGACAATGATGATGGGTTGA
CCATGGATGAAAAGCAAGAAATTTTAATGGAGTTGCTAACTTCCACATATGAGCGGTTGG
ATGCGCTCGATGCTGATACGGCAGAGACGAGGGCGAGGAGTATCCTGATGGGATTGGGGT
TCACGCATGCCATGCAGAGTAAGTTTACCGCAGACTTCAGTGGAGGATGGAGGATGAGAG
TTTCCTTGGCGCGAGCATTGTTCATTCAGCCGTGAGTGACATGTGTGGCCTGTGTTTCTC
AGTGTATGTTCCTTGAGGTCTCACAACTCTCATTTGTTCTTGTTTGCATCTCTCCGCAGC
ACGTTGCTTTTGCTGGATGAACCAACGAACCATCTTGATATGGAAGCGGTCATTTGGCTG
GAAGACTATCTGAGCAAATGGGATAAAATCCTCCTCCTCATTTCACACTCGCAAGACTTT
CTCAACAATGTCACCACCCACACCATTCACTTCACCAACAAACGAAAACTCGAATATTAC
GATGGAAATTATGATCAATTCGTCAAGACGAAGTCCGAACTAGAGGAGAATCAAATGAAA
CAATACAATTGGGAACAGGATCAAATCAAAAGCATGAAGGAATACATTGCAAGATTTGGA
CATGGAACGAGTAAGAATGCCAAACAGGCGCAAAGCAAGCAAAAAGTTCTGGATAAAATG
GTTAGGGCTGGGTTGACGGAGAAGCCGGAAGTCGAGAAGGTATTAAATTTCAAGTTTCCT
GACCCGGGGCATTTGCCTCCTCCCGTGTTGGCGTTTCATGATGTCAGTTTTGGATATCCA
AATTGTGAGCCGCTTTATACAAATGTTAACTTTGGAGTTGATTTGGATAGTAGGGTGGCA
TTGTGAGTGTAACTTGAGGACAGGATGATGTATTCTGGTTGGCATTCTAACTTTCACTTC
ATTGTGCGAAATAATTTTTGTTAGGGTTGGTCCCAATGGAGCTGGAAAGTAAGTTTTTTT
TCTTTTGCATAGTGTATGAATTTTTCTGAAGGCCTTTAGAATACTAATCCTTTTCTTTCT
TTATTGCCTTCAGGACAACGCTGGTGAAGCTCATGTCTGGCGAGCTCCAACCCACACTTG
GAGACATTCGTCCTCACGGCCATCTCAAAATAGGTCGCTTCACTCAACATTTTGTCGATG
TTCTGGATTTGGAACAAACTCCACTTGAATTCTTTGATACCGTCTACCCGGGCACGCCGC
GTGAAGATCAACGAAAATACCTTGGTAGGTTTGGGATTTCAGGCAAAATGCAGATGCAAA
AGATGGCCGAGTTGAGTGACGGTCAAAAATCTCGTGTTGTTTTTGCCAAATTGGGTCGGG
ACGCGCCTCATATTCTTTTGTTGGTGAGCTTTCGATTGTTTAACGTGTTGGATCTCAAAA
ATCGACATGCTAACAAAAGGGAACTGTCTACCGCGGATTATCTCGTCGGCATGAAAAGGA
CGAGCCAACTAATCACTTGGTAAGAAAAACATACAGAAGGAGGGAAAATGTGCAATTGAA
ATATCTCCTAAATCTTATTTTTTGTTCTGTTAAATATTTTGCAATAAAAGGATATGGAGA
GCATTGATGCTTTGGCTAAGGCTGTTAATGAGTTTGAAGGCGGAATGGTTTTGGTGTCTC
ACGACATGAGGTTGATTTCTCAAGTTGCCAAGGAAATTTGGATCTGTGACCACAAAACAA
TTACCATGTATCGCGGAGACATTCAGAATTTCAAAATGGACATGAGAGCCCAGATGCATC
TCGATGACAACGGAGGAAAGGTAGGCAAGCCTGCTGTAGCTGCTGGGAAAGGGAAGCTGA
GAGGAGATGCCTCTGTTATGAAAAAAACAGATGAAGAGCCCGTGAAAGAGAAGAAGAAGA
AAGAGGCTGGTAAGGCAACACTGAATGGTAATGGCAAGAAAATGGGATCCAGCTCTGCAC
TTGATTCGATGCTTACACCAAAGTCAAACGATGCAACCGAAGTCAATGATGTTTGGGATG
TGCAAGAGGTCCAAAACAGTTTGCCTAAGGTGGAAGAGCCTGGTGAATCTGCCTCAGCAC
CGGCGCCGAAGAAATATATTCCACCTCACTTGCGAAATAAAAAGTAAACATAAATTCATC
ATGTATTGAAAGAAATATCCTCATGAGAATCAGTATCGTGAAGGTTCCATCCAACTTTTC
TGAAAGCAAAAGCACTACGCTCTATCTAGTTTTGTGCTTATTCATTACAAGTACTAGAGT
TTGTGTGTATGCAAAAGCCTCCACGCAGCTTATTAGAGGAGTATTTCTCTTCTGTTTTGG
GCCACAAGATAGTTGATGGTATAAAAAGTATTCACATTGTGAGCGTCTTAGACGAAAGAT
AATCTTTTTTATAGTCAGCAAAAAGTGAGATAGCGTGTGATGTGGTTTGGATTGTCACTG
GATGTACCCTACCATTCACATATTGGATCCACGACCAAATTAACAGAATGAGCAGTCAAT
CAAATTTTGGAGTGCAGACAATGGTAGCTGCATTGTCTAGAGAGCATGTTCCTTTCCTTC
TTTCGACTAGAGAAGTGGAGTATGCAACTAGATCAATGCACTTGATGCTTTGTACTTTGA
AGTTGAGCAACACCACTGAGCGTTTTTCGCTACCACAATCTTGACAGGATCAACGCCCTT
GGTTAAAGCGAACTTATGGAACAGTCACAAGCATGATACCCACTCTTCAAGACTTGGAAT
ATAGGGTACTATGCGACCAAAATTTAGCATGAACAACTGTCGTAGTATGATCCACAAGCG
TCCTTCATATCAACTGTTGTCATTAAATTGGGGTATTCTGACACCAAGCGTTTCACCCAA
GCTGCAATATTTGGATATTGAGCTATTCTTCCACCGGGAGATTTAAATATCACTGTGTAC
GCATAGTCATGACGTGTTACCCAAGCAAAATTCTTCAAGTCGACCTCAGTCAAAGTATCG
CCCATTAGAAATCTTCGCGTGGCTAACGATTCATTCATTTCTGCCAAACCTCTGATCACA
TCAGACGCAGCTTCATCGTAAGCAAGTTGAGAAGTTGCAAAACCACATCGATAGGCTCCA
TTCCATAAAAGATCGAACCAGTATTTGGTTGTTTTATCCAATTCTTCTTCTACACCTATC
GGGCGAAGATCTATTTCTGGCAAAGTCCCACTCCCAGATTGTTCTCTTTTGCGGCGCGCA
TAATCGTTCAACAAAGCCATGATTTCATTGGATTCGTTGGTCACAATAGTTCCAGATTGT
ACATCGACTAAAAGTGGTGCTGTGCATCTACCTTTGTATCTCTCTCCGTCTGGAAGAACA
TCACGGTAGCAATAATTGTATACACCAGCCAAATCTCCAGAGATCAATTCCGGAGAAATT
GTAGTTTCCATATCTACTGGTGGTTTCGGCAATATCCAGCCCCCTTTACTTGCTTTCTCT
GCGTTGTCGATCAGCGTCGTAATGGGAATATCTTCATCGAGCCCCAATACAGCCACAGCA
GCTTTCACTCTATGGCACCAGGGGCATGGGTTACCTGAAGCACGAAAACGAATTTACAAA
ATAGCAGATAAACAATACAGTTCAATGGAATAAGTCACAGAAATCCGAACAAGGGTCCAA
TTACCTAAGTACAAACGATACATTTTCCCTCCGATATCCATGGGCGACGGATTATTCCCC
GCTTGAAACGACTCCCTTATAAATCTACCGTGTTCATCGTGGGTCACAAGCTCGTTCATC
ATCAAACGCCACACCTGAAAAGTCACAAACTTAACAAAAGGAACAAGTAGCTGCTGCGGA
GGGAAGCCGGACGTGAGTATACCGAATGTCCATGGTTTCTTGCCCGGAATGACTTGGTAC
AGGGATTCAGAATCAGGGGATGTTGATGCTTTCTTTGTATTATCGTCCGATGGAGATGGC
GTACTATCGAATAATGCTGTATGAGGGCGAGACAAGCGATTTGGTTGTGATGCTGTTGAA
GCAATGCCTGCAACTGGAGGTTGTAGAAGACCCGATGCGCAGCGAGCAAACACTACCCAT
AGGGCGAAGCAATGAGAAATGTTAGTCATCATACCGACGCTGACTTAATATTTCACTCTG
GTCGAGTGGTCGCATGCGATATAACGAAAGGCGTGGAAGATTTATTGTGTTGCCATGCAG
TTACCATGCCATGGGTATGATGACGGCATGATGTGTTGAAGATTATGATTTAAACTAAGA
TTATGATAGATTATTATGGTACCATACCATACCTACAATAATACAATAAGTCCTCCGCGC
ATCGAAAAGTAGGAGTTGAGGGAAAAGAGCCTCTGTTATGGCAACTAAATTTAAAAGGGC
TTTTATGAAGAATATGGTACAATAGTTGAACTCTGTATTAGTTGTAGGTAGTTTGACCTC
CACAAAGCAAATGGTACCTACCTAATGTACCATAGTATGAGGATGTGCAAGGGTGAGTGA
AAGGGGAGTTGATTGGCAGACGAAGGAATAAAAATTAAAACGTTTATACGTTTTGGTAGC
AATAAGATATTCTGTAGTTGCATTGATTATTGTCTAATAAATAATTATCCCAACATGATA
TTCCTAAAAACAAGTTACCAGTTTAATTGTAGTAGTGACGCGTTACATCTGGCGTTCGTA
CGAAATGTACCAGATTCTACAGAACGCAAAAAAATAAAATCGCGACACTACTCTCCTACA
CCATGAGAATTTCCGCCGCCACCGCCGCATCACTTCGATCTTGGCCAATACCGTCACAAC
ACCTGGTCCGCCACGATCGCCGTCACCGCAACATCACCCACGACCATCCTGCCGCTTGGT
TCGGTCAGATTCCCCGCATTTTACGAAGAATCACACCATTTCTACAGGCCGAATTATGTT
ACACGGCAACCATCATGGCCGGGAGGGGGAAAGAAGGGATTTCAGGGCGGAAGTTCATTT
TTGAAAATCCTCTGCCATTTTTTCCAATAAAACATTAAATTTCCTTGTTGCTCTTCCTTA
GGTGGTCGCCTAGGTTTCGCTTGGTTGCCTTCCTGCTTTTAGTGGTAATGCCTCACCATC
CACTCTGAAGACTTAACAATCAACCGCAATACACTGTAGAATTTGGATGGGTTGAGCTGG
CGTGGGAGGTTCTGGACATGGTAATAACCATGATTTTGGGGATTCACAGAGAAGAACTGA
TGTTTGTCATTTGATGAAGGGACCTGTAAGTGGATGTGGTGGTGGTTGGCAGCTCAAGCA
AAAATGGTCACACTATCAGGCAATTCAGTTGTTTGTTTTAAATCAAATGAAAACAATAGA
AGCCGAGCAATTTGAATAATCAAATTTAATAAATTAATCTATTGCAATTAATCTTTAAAC
TTATTTTCAATGGTTAAAGTAGGATTTATGCTAGATTAATGCAGTCATCTCTATGGCAGA
AGTGGCTATCTGTCGTGATATACACCACATGACAGTGGCATGTTCAACTTCTGTGTTGGC
CTTGGCGGCCCTGTTGGAGCTCTTCCTCACTCCCATGTATGTCTGGAGTGAGGCGAAACT
ATGTTGCCGCGATTATTTTTGTTAATGGAGGAGTTATTTCCAGTGTAACATGACAACATG
ATATGATGGTCGTGATTTTTTACCTCAAGAATGACAATCAACCGTGATTTTGAAGGGGAA
GTATCAGTCCCAGACCCCCCGACCCATATACCAATCGAAAGCTCGTGAAAAGAGGAATCT
GTAGTATTTTCCGCAAATCTTGCTGCAAGGGCTGTGGAAAAAGTTATAATCGATCTACAA
AAATTGACGAGAATCGTTATTTTTTGTTACAAAAGGGGGTGCGTCAGTACTACAATTAAA
CTGGTACTTATTCCGTTCAACGGCTTTCTTTGGATAAGTAAGCCATTTTCCAAGAGTAAG
CCGTTTTAAGCGAAAACGGCTTACTCTTGAGAAAACGGCTTACTTTTGAAATTAAGCCAT
TTTCTGAAGAGTAAGCCATTTCAGGCCAAAACGGCTTACTCTTCAGAAAATGGCACACTT
TCAGGCTTTCTCGTAAAAATATTATTGATTCCCATGTAATTAGGCTTAATCTAAACAGAA
AGACTTACTTTCAAGACTAAGCCATTTTTCTAAAGTGAGCCGATTGTATCTAAACGGCTT
ACTCTTGGGAAATGGATTACTTTAAAGATTAAGCCATTTTCCCAAAGTAAGCCATTCGGC
TTAAGCATGAATAAGCGTCGCTATGGGAACCGGTACTTTCTGGGACTCCCTCCATTCCCG
CATGACACGAAAAGAACCTCAACTTTTATAACCAACTCTAGAAGTACGTCTATGTAGGTA
GGTACGAGACATTCTTATATGCCTGAAATGATACCATTTGGCATAGCGTACAAGAATTCC
GAAAATGCGGCTGTTATTACCTCTCATCGCACAACCCTGCTCAGGCAGATCCTTATTGTA
CGGCGTAACGTAGTACGCAGATCGCGTTTTTCGCGATTTCGGACGCGTCACGTAATAATC
GAGCCTTACGGTTGACAGATCGTAGACACTTATAGTCTCCGTATCCGTCAATGTTAACAC
GGACCTTATCATGGCCGAAGTACACAGCGTACATTGTGCAGTTGACATGGTGTGATTGTG
GTCGTGAAGTCATTTTTGAATTCTGTTCGTAATTATTTATACAGTAGGAACTCAGTACTA
AAAATTGCGAACTTTCGCGTGATGTGTGCCGATCCAGAAACTTAGGGCCTGTTCTCAAAA
AGTTCATCTACGTCGGCCGACACAGATGAAATCACTCTGCGTCAAATTCGTTGGCTGATA
ACCCATTCTCCGGAGATGAACGTGCTCTGCGTCTTTGTCTGCGTCACCATAAGGTTCGTA
AATCCCTACGTAGAGCACAAAAATGCGATGTACCGTCTACGTTCCACCGCACGATAAGGA
TCTGCCTCAGTGTTGGTCCACGTGATTAAATTATGAAATCCAAGCCAAAATGCTTTAGAT
GGCAAATGAGTTTGACAAAAAAGCTTATTTCCCTTGACTCCGTATTACAAGCAGCTGCTG
CAAGATTTTTTAGCAGCAGTAAGAGCCTGCAAACTGTAAGAAGAAGTCTTGTTTGGCTAA
ATAAAGATAACACTGGAAGCCAGTTAGAACTTTGCTTGCATGGCGCACATGATGTCTAAA
AGCCCTTTAGTCCAACCTTGGGTGTGAGATAGATACTTAACATCAGTAGTACAAACGAAT
TTTGTAAGCGTAGTCATGTTCAGCTCATGTTCAACAAAATATGACTAACATGTGTCGTGA
GTGTACTTAGGCGCTGTCTGCAGGCGAAAACAAAAGTGAAGACTTGCAGACTTGCGTACC
CCTTCAAACGTTTGACGTACGGACAAGGTACGCACCCTTGTTTGCAGGTGGAAACTGAAA
ATGCAGACACGAAGACCTGCCTACCAGTTTAACAGTAGTACTGACGCACCCCGTTTTGTA
ACAAAAAAATATTTATTCTCGTTAATGTTCTTAGATTGACCATAACTTTCTTCACAGCGC
TCGGAGCGCAATTTGCAGGAAATATTACAAATTCCTCTTTTCGCGAGCTTTCCAATGGTA
TATGGGTCGGGGGGTCTGGCACTAATGCTTCTTCTTCAAAATCATGGTTGATTGTCATGC
TTAACAAAAAAAATCACGACCATCTTTTCATGTGGTCCTGTTACACTGGCAATAACTTTT
CAATTAATAAAAATAATCGTGACAACATAGTTTCACCTAACTCCAGACATAAATGGGAGT
GAGGAAGAGCTCGAACAGGGCCGTCAAGGAGTTGAACATACCACTGTCATGTGGTATGCT
GTGACAGCTTGCAACTGCTGCTGTACGCAGATGCTCTCATAAATTCTACTTTAACCAGTG
AAAATATGTTTTGAAGCTATAATTTCAATAGATTCTTTTGTTAAAATATATTATTTTAAT
TGCTGCTCTTCTATTGATTCATATTTGGAATGAAAAAGACCCATTGTCTGGTAGGGTGAA
ACAGTTTTGTCCCGTCATCCAGCCACCTCCATATCATCCACTCTCCTACTCTCATTTCCT
CAACAAATGGCAGATATCAATTCTAATACCCATCTTAGTGCAACCAAAAAATCAATTCCA
GCAGCAAGAACCTCCCATGCTGGCTCAACCCAATCGAATTCTACAGTATTGTGGTTGATT
GTTGAGTCTTGCATGTTGCATGTACATGGTGAAGTATCACCATGAAAGCAATAGGCAGGC
AACCTTGCCCACCGAGGCAACAACAACAGAAAGAGCAATACGGAAACTAAGTTAATGATT
TACAGGGAATATTGGCAGGGGATTTGATTAAAAAATGAACTTACCTTCACCAAACTCCCC
TCTTTCCCCCTCTTGGGCATGATGGTCGCTGTGTAACAAAAATTGCATGGTAGAAACGGT
GCAATTTCTCTGGAAATTCAGCGAATCTGACCAAACCAAGCGGAAGGATGGTCGTGGGTG
ATGTTGCGGTGAGGAAGATTGTGGCGGACCGGGTGTTGTAATGGTATTCGCCATGATCGA
GGTGTTGCCGCAGCGGCAGCGGAAATCGTCATGGTGTAGAAAAGTAGTGACGCGATTTTA
TTTTTTTATGGTACGTATAATCTGGTATGTTTTTCACGGCAGCTGATGTAACGCGACAGT
ACTACTGTTAAATTGGTACTTCGAGTGCAAATTTGAGTGGGAGATTCGCTCGGTAAGGTT
GGTGGTGCCAAAATAGGAAGAGGGTATGCACTTTTTCTATGGTCAGGTCGTCACTTTTTT
CGAACCATAGACTCCGACAAAATCGAGTTGCGTACCCCTCATTAGGTTATGGTTCCTGAA
AGTAGGGCATGCAACTCGTCAAGTCTTCACTTTTTTCCACCTGCAAACAGCACCTTACAC
GTTTTAAGTAGACTATCGAGGTGTATGAAATAAGTTGTGCGCGCACAAATTCACGTATGG
ATATTGCGAGAAATTTGGTGCCATTTTTTTATTTTCATAGAAGTTGATACATGTAATGTA
AGTTTCTACTTAGAGAACAATAACTCAAAAAAAGCGCAAACTGCATGTTGTTGTGAGTTC
AACTTACAAGGGGTGACACATGGTGTTCAACATGAAGTCATATAAGTAGACCCAGACAAT
TCACTGAGGCCTTGTTCCCAGCTGACACGGGTATACTCTGCCTCATCTAGCAGAGTGAGC
ATGTTGCCTATATGCAGCATAAAAAGACCACAAATGCTTCTACACGCAAGAGGCACAATT
AAGCTGTGAGCAGATACCCAACGCCATGTCTATAATCAGCAACTCAAAAAGTCACAGACT
AGGCTGTCCCGCACAGGCTTAAGCCCTAGAGGATGTGAGGTGTGGTTATAGGTTCTAAGA
CCTAAAAGCTCTTATAGATGTATTGCCTTTTGCCTTTCTTAAAAGAGCATGTAAAACATA
GATAAGCTTTTGAGGCTAGAGAACCCGTTTTACAATCACAGGAAGTGATTAGGTGCTGTC
TTAGCGCTCGAACTCACACTCAATTTGTTTGCACTCGAAACAAGTTTTTGCAAAACAAGA
TTTGAATCTTATTGTTGATCTGATTTCGACCAAGTAAGTGGGAACCGAATATGTATTTAA
ATTGTGAGCGCCCGGATGTGTGCAAAAGAAGTTGTGAAAAGAGTTGTGTGATGGGGCCGA
TCACCACAAATAGCTGTGAGCTAGGTTGCAAATTCCGGAGGAATTCTGGCAGAATTACGC
GTTACTCCGGAATATTTTCTAATTTTGACAGTAACGTGATTACTGTGATTGAGAGATTAC
TGAGAAAGACTTACTTAAGTACTTTGCTCAATACTTAAGGACTGTGATGCTGCGACATCA
CAATATAAGACTCATTTTGACAAAATTTACAGTAATATGTCCGGAATCTACAGTAATTAC
TGCAGTAACTCTGATAGGTTACTGGTTACTGTGTTTTTTGGACAGTAACCAAAATCGGAA
TTTGCAACCTAGGCTGTGAGCTCACCAGTTGTTGGAAAAGATTGTGTGAAAAAAGAGTTG
GTTCGGAAATCGCAGAAATTTGTGTAGGACATTGGGAAATGTGTGACAAAGGAGGTGTGT
AGAGTGCAAAGATAGCAACTCAAACGACTATCATATTTCTTGGATGGCAAGGTCTGCGCA
TCATTTGGTCAAGACTCCGACAGTTACAAAAAATGTCATTTTCACGCACTTAAGTCATGC
TTAAGAGCCACTTGTCATCACAAAGTGATAGCCTTATTCATCTCCATCACGGCAATATGT
ATTGCTCCACGTAACTCCTTCCTGCTCATGAGTTCTATCAATTTACATCAAAACTCACCA
CAAATGAAATGCACTAACACTGACATGAAAAGACTGATTCCTCTACAGTACAATTCCCGG
TACAAATGAGTACTTTGGTAAATAGGAGGGGGATACCAATAATTGTTTACATGTAACAGG
CACTTACTTTCAGTTCATAGAGATATGTATCTTTGAGCAGTTTTTGGACTTGTCATCTAA
GAAATATGGTAGAGATATAAATGTTACCCTCTAGAGAGTAGGTATTACATATATAGAAAA
AATACTAGGGTCTAGACTACTCCCTAGCTAGTTCTGAGACTATTTAGGCCTAAAACCAGT
ACTCCTGACCCCATAAAGGGAAGAGTCAGATTAAAATGACCGTACAATCCCCTTGAAGTT
CTCGTCTCACAAGTTAACTCAGGCTTTCAAGTCATTTTTGTTGATTATGACAAGGTGGCA
GCTGGAATTGTGCCAGGTTCCAAGACGGGCATAGGTTTTTATGTGGAATGAATAGTTTTA
AGGTGACTTCAGTTTTCTATCCCAACAGTTTTGCAATATATAGAAATATTGCCCAAGTTT
GTTCTGAGGGTGAGGAGGAGCTGCATTCAATCAGTCGTTTTTGAATTCGTAACAGCCCGG
ATAATATGCGAGTTCACGCACTCATAAATTGACCAGACTGGTCCCGGAGCAACCCCCATA
GCATGGGAGAGGTCGCGGAGCAGCCCGTTGTTGAATATGGTCTCGATCAGCCTCATGATC
GCTTTCTCTATTGAAACGATCACGATTGTGTTTTTATCTAGAATGAATTGTTGTAGGGCG
AGCAGAAGTACCTATCCCAACAGTTTTGCAAGAATGAGGAATATTGCTCAAGTTTGATTC
TGATGGTGAGGAGGAGTCGTGCGCAAGTAGTCGTTTTCAATGTTGCAAAGGTAAAGATAA
TATCGGGGGTCATCGCTTAGCAAAAATTGACAAGACTGGTCATTGGGCTACCCCAAGAAC
ATGGGAATCTTGGAACAGCCCTTTTGACCAATACGGTCTCGGATTAGCCTCATGATCGCA
TGTTCTAGTAAAACCATGTGATCGAGAAAGGCTTATTGTAGTCAATAACAATAATATTAT
AGCCCCTCAATTTTTGGCCACGCTGTAGATTGATTTTAGACATATTTTTAAAGGTAATCA
CAAATCAACAGTGATTGAATACCCATGCATGTTGAACACTAAAACGGCATATTTACAGGT
AATGTGAGAGGAAATATACAGATGTTACCAATAATAGCGAAAAGTGAAAAAAGTGTCTCA
TGACGAAGGAGAAGACAAAACATTCTCAATTAATGAGAAACTAAGATATTTTCAAGAAAA
AATCTTGACATGGGCAAATAAAATTACCAGCAGCTGCTGCAAGATTTTTTGTAGCAAGCT
AGAGAGAATGTGATTCGTAGAGACAGAGAAAGACATACTTTGAAAATAACGTGGCTTGTC
TACGCCTAATTATTAATTAAATCACAGTTGCAAATGGGCGCAAGCGCCTCGCGCCCTTCG
CACCCATTTTAAAAGTAGAAAATATAGCTTGGTAAAGTTTCTTGTTAGACAATCATTTGT
GACCGTATAACATTCCCTTCAAGTTCACAGAACCATTTGTGTAAATTTTTTGTGACACTT
TAATGATCCCTTCAAGTTGACAGAAGCATTCTTGTAAAAGATGTTATATGTTATAAAGTT
GTTCTTTAGCTATTAACAAAGATATAATTTTAAAGGTAAACAGAATATAAAACATCATGA
CTACCCATGTACGTAGCCCCAAAGAATTATTTATTAAGTTATCATCAACTTATTGGTAAG
TACCTGTTTTGGCAAAAAGTGAAAAAAACTGTCTCACTGAAGAAGGATAAGGAGGAGGAG
AAGAAGAAGAAGAAGAAGAAGAAGAAGAAGAAGAAGAAGAAGAAGAAGAAGAAGAAGAAG
AAGAAGAAGAAGAAGAAGAAGAAGAAGAAGAAGAAGAAGAAGAAGAAGAAGAAGAAGAAA
AAGAAGAAGAAGAAGAAGGAGAAAAGGGCTCAGTTTCCAACACAACTAAGATTTTGAAAA
ATCTTGATCTAGAAAAAAGTAAAATACAGAATAAAATCTAGAAAAAAGTAAAATACAGGA
CTAAATTTGTGGTGTCCTACTTCCTACACGAAAATCATGACCCGTAGAGATCTCGCTAAT
TTGTTCAACGTATTTAAGAGAGATGTTTTATTTTAAAGAACTTCGATGGGGGAAAAGTAG
CCCTCTTTCCTATGTCCCTATTTCTGCCCCTTGAGTACAGGGACCCCTAAGGCTCTGTGC
TTCTGGGAGTCATCTTGATAGAACCCTGTACAGCAGCAAAGGTTGTGGGGGTGGTGGGAT
ACCAATCGCTCTTGATTTGTGCTGTCAGGTCTGGTCTCAAAAGCAAGGGTATGAGCAGAC
GCTCGAATACCCAGACCCCTGATCCATATTATCTGGCTTAGATTACAAACTTTGGGTGGG
GGCTGGACAGACATAGGAAGAATCTAAAATGATTAAAAGCAAAAAAACCCTCGGCTTGAA
AACTCACAGAGAAAGGCTGAATTTCAATAAGCCTTCCACGGAGTCCCTTACTCTGGTATA
GACTTGTCTCATGGGGAGACCCGGTTCGGAGCTCCTCGTAGCGTCCTTCTTTCTCCACCT
TTCAATGAGCTCAATGACCGGAACAGGGACTCCCTTGTTGGTAGCTTCCGTCGTAGCTCC
GCTCGGTAAAGATCTTTGGAAGCTGAAGTTGCTTAAGTCCGCCAACTTGCTCATGATGGT
GTCATCCTCCAAGCAAGCCCAGCTAAGGTAATCAAGCAAGGTGGGATCAAAATCGCTGAA
AGGTTTGCGTGTGCCATCTGGCCGGGCAAACAACGATCCGGTTTGGCGTCCTTCCGTGAT
TAGCCTTCTACAGAGAAGTCTTCCAATCCACAGTTTGTTTGGGAGGCTGCTGGCTGTTTC
TAGGGCAAGTGGTAGGCAATGCCAGCAAAGGCCCATTTCCCCTTTGAATCATCCATGAAG
GGTAACCATGACATAAGGGGTGGGTGTAGACGAAGTGGACTTGAGCCAGGTGTCGAGCAT
ACCCTTGAGTGACACAAGAGATATCTCCTCTCCCCTCAAGGCGAGGCTGTAGGCTATGAG
GAGGTAGGACGCGAATTCTTCGAGGGTCGCTTTGACGGTATCCTGCGAAGTTGCACCACA
GTCCCGCTCGACTACCCTGTTGGACGTGAGTAATACTATCTATTTTACTGTTAGTATAGT
TACAACTTAAGCGTAAGGAAAGTACCAGGGAAAGTCACAGCGGTGTGTGTACTTACATGA
AGCACCTCAGTTGTACTGACGAGTCACATCAGTAATTTTCCGACATATACATCCGTACCT
ACATGCAATCGACTAATGTGTTCACTTGTTTTTGAACTAGGTTACTCGTGACAATCATTG
CATATTATAACACATAGTTTTTGTCATACGATACTTAGGTTAACAAATAGGGCCCAATCA
CGTTAAGTAAGAGTGAGGAATCTCGTTCATCGTGAGCAACAACTCATGTTTGTTCTGAGA
TAAAAATCACTTTCATTTCAAGTCTTACCTCTCTGTTATTGAGAGTTATTACATACTCCC
GTCAAGAGTGACTGATTACGTTCCTCGCGAGAGAAGACTTACAATTATTGCACGCAATGC
AGTATGCTACTCCAGTATGACATTGAATTGCTATTCCTTAACTTAGGTTAATACTTATAA
TTAATTCTCACTCATTCAAACAAACACTATTCCCGTCATTAATCTGTTCCATCATTTTGT
CATATCCATCATCACCAGGCACTAAAGCCATGACACATCTCGGTGAATCCAAAGGAGGTA
AGGAATCATCCGTCAATGCAGTAGTTCGTAACCTCTTCTTTTCCTGTTTACTGGCATTGT
AGAGGAAACGTGTCAATCTCCGATGAGTCTGCTTGTAGAACTCGATACCTTCTGCTTTCA
CAGCATCACAAAAAGAAATCTTCTTCTGCCCGTGAGTGAACTTAGGCTTCACCTTGAGGT
AATGTTTCCGATCTTCTGCGCTGAGCCCCTTGTCCAACATTTCCAATAATGTCAACTTCT
TGTACTCACGGAACTTTTCCTTCTCTATTTGCAATGCGTTTGGATTATCCATTTGGAATT
GCCACTCTTGCTTCCAAACCTCACTGTGATTCTCTAAAGCAAATATGGTATATGCAATAT
CACTCACAGATAACAATTCCCACAGTTGCTTGTTTTTCTTTTCACCACCCCTGTACCAAG
TCTTCAGAGTCTCCTTTGTGTATAAAGAACTCAACATTCTAGTGATCATGTAGTACCACC
CTCCCACGAACTCCTTCCACTGCATCTCCTCTCTAGATGCATTCTCTCCAATCAATTTTC
TCTCCCAGAAAGGCTTACCTAAACCGTCACTACCAACCAATATATAGAGCTTCATAATCA
TGTATTGTGCCCCCCTCTTTGTAATTCACCTGCAAAGAATTGTGTATGAGTAATCTGTTT
TAAACAGTCACAAAAACGATTATTTTCAAGCCTTACTTAGAAAAGCCTTCCGCACTGCAT
TATGGAAGTTGCACTTCAGATTTCTATACTTGATATGCACCATTCTTGCAATCGTATTCT
CCCAATACCAAGATTTTTCAAGACAACGGGGAACATAAATTCCAGTCTTATTCATCATCT
TGTCACACACGCTGTCTTTGGTTTCATCATACTCATTCCATCCCCACTCGAGAAATTTTA
TGTGTAGGAAAAGGATATTGGCGGCATAAGCTGTTACTCGTTGGTAGTTTACAGCGTTAG
TGCCGTCGTACTGTGGACGTTGTCCCCCAACTCTTACCAACCTACCGTTGTCCAGTCCTG
CATTCGGATTTTTCTTGCCGTAGGACATGACAATTGTCCCCTCAAGCTGTTCCTTGACTT
CCTTCATTTCTCGCTCCATCTCACTCAATCTTGCTGTATAAGCCCTTCTAAGTTCGTCCA
CGCTTAACCCGCTAATCTCACTCGAAGTCACTGGAGTTGCCGGTTCTTCTCGTATTTCGA
AACCTGGAATTTCATCAAGTGAAAGATCATGAGAAAAGTGACTGCTATTATTTACCGACA
TTTAGTAATCCTTGTTGCTGTTGGTGTAGAAGACAATAACTCTTTGTTGTTGCAAGTCGG
CTATCCAAAACAATTAATGCAACATATTATGGAGATGCGTGTCTCACATGTTCCATTGAG
AGCATATGAGGCATCTGAAACAATTTTTACATATTTCTTGTAAAGGTACATTAATTAGTC
CATCTATACTTTTGCATTTCAATGTTTTGGTACCGTGCCGCAAATTTTTTGTATGATTCT
TTGTAGTAATAGTAGTGATGTGATCATAGAAATGTCCATGTTCCACATATTAGGAACTTT
CCGACACACTTACATTCATTATGTGTTAGTGGAATTTACTCATGTATGTATACATATGAA
TAATATACATGAAAACTCTTATGTTGTCGCAAAAAGGAAATCGCGCCATAATAGCAAGCA
GAATTTGCATCACATTTTATGTAATCTCCATCTTATTGCTAGCAGTCGTCCTCTTCATAT
TACAACTTGTTGACCATGCCGAAGTATAAGCAACCAGGAAAACCACATTATAACAATACC
GTCAGAAACCCATATGCAAAGGGGTCTATGTGTCCTTACTCTTGCTTTGGATGTAAGTTC
ATTGGAATGGACTTAAACAAACATATGAAGAAGTGTCCTTTCATCTCCGCTATGGAAGAG
AGAAGTCAATTTATGTCCAGTTACAAAGGCGAGACATTCTTGAAAAAATCATCGTTCCTA
CTGCCCTCCCATGTCAATAATTTAAAGGATGCAGAAAAACTCTTTGAGGAATGGATTCAT
AGCCAAGATTCTGATGACATTAGAAGATACAAATCATTTATGTTGCCACCAAAAAATATG
AATCAAATGCTTGTTGATGCACGTCTGCGAAATGAGGTAGAAGAAAATGAGATCGGTGAA
AATGGTTTCGACTTTGAAGTGAATATCCCGATGGAAACAAACAATCACAGTAACATCGGC
AATGGTCCTGTACTCCCAGGTTACACACAACAATCACATGATAACTCCCAGTTTATTGTC
AACGATGATGGCATGGTTGATTTTGAAATGGAATTAAAAGTAGACACAACATGATTCGCT
ACACTCCTTATTTGGCATTCCAAGTACAGATACTGAGTGTGATTACAAATGTTTGGGGTG
TTCCACTCAATATGTTTGAAAAATTATGGATGTCATCCTTGTGCATTGTGTACAGAGGAA
TTTTGATTTCAACAATTCCTTCTTCAGCTCCACTCGGAAAGGACTTATCAACAGGCTAAA
GAAGATTCACGGCATGTCAGCTTTCAAAGCAAAGTTGGTCGGGGTAACAAGGAGAGATGG
AACTTCTATTGGAGTTGTGGTGTTTGACACAATGGAGGTACTCATGACTATGATTGAAGA
TGAGAGAAAGGCATCTTGCTCTTGTATTGTCATTTCTCAATGACGCCGGATAACTGTTAT
GACCGTCACAGTTCTTTCAGAGCGAAAACTACCTATGTCTCCAACGCCTTCTTAAACATT
CTGACATCAAAATGAGTTAACTGATGAGTTTGAAACGCTTTTGATGAAAGGCTTGAAGTA
ACTGGGGGGTTAAGGGGAAACATTCCTGCCTCTGCTACTATCCATCGTAGTTTGAAGCCC
ACTTTCAAACTGTGGCATTGCCAGTTCGTTCCATCTCTCTGGTAATCAGGCCCTGCCTTA
CCAGCAAAGACTAGAGCATTGGGAGATGATCCTGGGAATGAATGACGTAGATCATTTAAG
CATAATAATGTGAATGACCATGTACTCATTCTCTCAAGCTACTCATAATGAAGACATATG
AAGTAAAGGAATGAGGTACAACAACGTCATATTAAATTTTCCGTGAATTGGATACAACTG
TACTCACATTGGCATCGAAGAAGTTTATAGGGTCCTTCTCGCCATTCTTTGTGCTGATCC
CCATTTTATGCTGTTTCTTGAAGCTCAAGTACTGATTCAGTGGAACAACGAAGACCTACA
ACATGTCTTTCCCTTTATGCTGTCACAAAGTTTGGGAATGATGAACATACCTTGGAACAG
AGGATCCTTCCATCAAAGGTACGGCATTTCAATTGCTTCATCATGTTTGCCCGTAATGAT
GGCATAAGAGCAGAGATTAGACTTGTTGGGAACGTAGTACGCAGCTTGACTGAAGCGGGT
AGCAAATGGATTCAGACCTTTTTTCCTTGCTGCCTTGAATTTATTTTTGACAAAACGACG
TCCATCATTGTCGTAGGTGACGTAATACTCATTGAAGCCGACCCTGGCGGTGATGGTCGG
TGGATGGACTTTTTCTTGATTTGTGTTGGAGAGCAAAATAGTGGACATGAATTTATCAGG
ACCTGCATAACATGGAAACAATATTGTGTCAGAGGAGACTTCGAAAATATAGTAGGAACA
GAGAATTCCATTACTTACCGAAGGCTGAGTGCTGAATACGATTGTCCTTTTGATTAACAA
CATCTCCTTGATCACTGTTCAAGTGAGGGCCCATGACTTTGTTGACAAAGTACATGGAGA
AGTGAGGGTCATCTTGTCCCAAGATGAAGTTATGAACTGTGGCTTGGGGTTTGCAGCTGA
CAGAAGTGCTCACATTCCGAAAGAGATCATCGTCACATTCCCTCACTTGAAGAACACCAT
CAACAATATGACCAGGTGACATCATAACATTGTAATGAAGTCCTTCAATAATCCCTAGCT
TGAAGGAAGTCGTATTGTGTGTGGAGAAGCACACAAAACAATTCAGACAGTTATCATTGA
ATGAGTGACTAGGGAAAGTAGTACATTCAATGTACACAGGGGTCAAATCGGATGTGTAAC
AAAGTTGAGTAATAATCTTGTATGGAAGAACTCTAGAGTATTCAAGATCATACTCAAACA
ACATTCTACTGCCCTTACGTCTTGAGGAAACGTTCAAAAGAGACTTGAAAAATGGATGCT
GCGAGATATTGCTAGGGGGGTGCACCCCAAAAATGAGGATTTTGAAATGATGACATATTG
CTGTAAAAACTGTTCCTGGATGAAGTAATAGGTCTAAGTATGTCGTTGCCAATTTTTTTC
CGAAAAAATCCGCCGCATGCTTCGCTACTAGCACATGTTTGATTCGAACGTGATAACACT
TAATGTAAGAGGTACTACGTAAGTATACTTAGTTTGACATGTTAATTTACTAGGTGCCAC
TGTCCTATGTAAGTATGTACCTTAATGTGAGCATTTGGTAACACATTAATGCAGAAATAT
TACTCTACACTATATCTCCAACCCCCATTAACATGTTTGTTGTACTTTGTCTTCAATAAT
ACCTCCTCAGTAATTGATTCATCACCTTCCCGGAGGGTACTTTGTTCCCATTCAATATGA
ACTTTATTCCGTGGTAACACTGCAACAACGACACCCTGGCACCACATGTTCTTGTTACTT
CCATCTGGTTCAACATATGAATATAGAATCTCAAGCTCGGAGCCAATTAAGTCTTCATTG
ACCTCAGGCCTTGTTGGCTGCAATCTCTCGTGTCTGTCAATGATGCCTTCGTCTTCTAAT
TGATCTCGCAGCTTGATTGCTTCTTCCACAGCTTTTTCCTTTTCATTCTCATAATGTTCT
TCCAATTCAGCAACATCTGCTGTTCTCTTTCCAAGCTGAGGAGTCACTTTTCTAGATGGC
ATATTCATGGTTGGTGATGTAGGAATCCCTCTGTGTGTTTGCTCTGGAATGAGTTTTTCA
GTTAAATATTGCAAAAGTTCATTGGCAGTGAATGTGTGACCTTCTTTAGACCATGGATGG
TGCAGGTCTTGCCAACCAAACCCAATTATGCGAATTCTGATTTGTTCTTTAACGGCATTC
AGTCTTGCTGTTTTGCTTGGAAGATTTTTGAATTCTCTATTTGCAATTATTTTGGTCTTC
CAAAATGCCGGAGAGTTTGCCATCTCGATGTAAGTCAACTTGTTTCCATACTCTTTCTGA
CACGCCAGCATTTTCTTTTGCCGCAGAATTTGTTTCTTCTCATGTTTTGCTTCACGCTGA
TTGTTCAGTTGCACCTTTTCTTCTTGGCGCACTGCTGGAGCTGAACAAAGAGCATATGCA
ACTAGCGACTGTCGCTCGTCGGGAGTTAATTTGAAATAAGCACCGTCTTTTTCAGAGTCC
TTGATGTCGCGGTTGAAGTCACCGTTGATTCTTGCATGTCCAACTGCCGAAGCATGAATA
CCTAGAATTCTCCCAAAGCATTGTAACTGTCTCGTCAACTGAGCAAATGGACTTTCAGCA
GGATCATTGGTTGCATTTTTACCAATACACGCCATATGCTCCTCATTCGTAGTTTGACCC
CAGCTGAACTTGCCACTGACTGCAGTAGCATAATCTGTAAAGAACTTTCTTTGGGTCACA
AAGTTCACCCAAAACGGCTGCTGCAACTTCGTTTGCAGCCATGTCTTCAATAATGGCTGT
TGTATCTTTGTTCTCTTGACGCGATGGATAGAACATTTCTGCATTCATTTGATCGTAGGG
TAAAACTGTTGAACCGTTGATAGTATTAGTCTGCTTCACTTCGTATTGGTATTGCATTGC
TTCTTGCAATGGGGGTAATGGAGCAGGATTTCCATGCTCATCGGTATAAAGCTTGTCGAA
TATCGAATTCATGAAGTGTTCATTTAAAAATAAACTGCCATCTTGTTGAATATTCTTCAT
GGCGTCATAGAGGGCATCAACTGCTTTGCCCATCGACCTTGCCGACCAGTCATAACCCTG
CTGTCCTATGAAGTGTGTGTTGCCAGCTAGCCATCGCAGCGGCATACAGATTTTGAAATG
AAGAATTGCCATGGTTCGACACAGTGCCACCATTTCAACTGATGTAAGCACAATGAATAA
ATTCTCTTGAAGAATGTTGTCATTGCATCCACGCAAACACTCATCCAAAAATTCAACGTA
GTAGTGCCTGTCCCAATACACTGCAGCGGCCCCTTCCGTTGCTAGGTCTTGCCTAGATCC
AGTTGTACGCGTCACTGGAACTAGTAACGCCCCTGGATGAAACTTCCGTAACCAATGTTT
GAACATATCACCGTGACCCTTCGGGTAGTTTGCAGCAAGGCTGAACTCCTTATCGATTGC
TCTCAAAATGCCATCGAACATTGTAGTTATTCGTAACCTCCAGTCCACGTCATTCAAGTC
ATCAGCTAATACTTTGTTGAGATAAGAAGAAAGTCGATGAGTAACTGCTTTTATCCAAAT
GTTCCGCATGTGGTTGTGGCAGTCCTGGACCATGGTTGCAATGTGTTAGGATGATTGTCA
TTTTCTCCGGAAAGTGCCCTCTTTTCCTCCACTGCAAAGTCTACAGCATCAACCAATAAT
TGTGCAAGTAGACGTGCACCATTGCATGTGTCAGTGTTCACCAAACCACCCTCAAGTTTA
GACAGATGGATCTGAGAGCTGGATGGAATGCTGTGGGTGTCACCAAACATTTTCTCATGG
ACCACAGCCCATGGATCCAAATGGCTTGCTTTGTCGTTGATTGTTTGTACAATTGCATCG
CAAATTGTTTCAGACCTCTCATCTTTGGGTATGCTGCTGCTGGTCAATAGCAATGGTCTG
TGAATGAATTAGGAACCAGCGTCAGTTATGTTAGCGACATATATAAATGAATTACTGAAT
GCTTGACTTACTCAAACACGCCGTCAATATCCTCTTCGATGCTCAAGGCAAGATCTTGAA
GAGCTATTTGTCGTCTGCCACTTCTATCAGTAAACATCTGGCCCCATCGTTTCGCTTTTG
CTAGGCGATACGTCGCCAGAGTCTCCACAACAACAAGAAGCACCGTACGTCCACGACGAA
TTGTCCAAATACTAGGCAGTTCTTTGATGACTGTTGTTGGAGAGAAACAACGAAGGAATG
ATATGATGTTTGAGTTAACAGAAGAAGGAGGCGTACCATTGACAAGTTGTTCTAGGATCA
ATTCCCAGATGAAATGAGGCCATGACATTGCTCCTCTTTGGCCACCACGAATTTTGCAAA
ATACTTTGATTGGCACCGCCTTCTCCAATTCTTGAACTTGATTATTCTTCCTATCAAGTT
CGTCTTCTAGCTCCATGAGTTGGTGGTTTTGATTCTTCACGATAGCCTCCAACTCCTTGA
TTCTTTGCTCCTGTGTAGAACTATGAGCAATTACCTCTGCCAAACGCCGCGTTGACCTAT
TCGCCTGTGCCTCCGCCCGCTTCCTCTGTAACTCCGAAGTTACCATATTACATGTAAGCG
AAACTACTTTTGTTGAAAGTACTTCGGCATTACTTTTAAAGCGATCTACGACCTTTGAAT
AGTGCATCCTCTCTTCCAAACGAGCACTCCTCTCAGCCGCCTTCAACTCCGAGTCCTTCA
ACTTTTCAACGTGTTTTAATGCGTTTCAAGCTCGTCGCATTTAGCTGCTAACTCATTGAT
TTCGAAACTGAAAAAGAATTAGTGAGGAAGTAGAAAAAAGGAACAAGCAACACAGTAAAA
ACTTACTCTTTTGTCCTCTGCACCACTTATTTCCATTGTTTTGGCAACGATTGCCTTCGA
ATGGGCTCGTTCCATCTTGTACCGTTCCGCCTTCTCTCGAACCAAAACAAACTTGTGTTG
CTTCTCCAAAGCAGCAATCTTCTTCTCCGCTGTGGCCTTTAAATTTCTGATCTCTTCCTC
CTTACGTGCCCGATACGCCACAAATCTATCGGTGCGCCTTGCTAAGAGCAACACAGATTT
TTCTGCGGAGTCTTTCAATTGAGAAATTTGAAGACTATCATGTTAGTTAGTAGATTCAAG
GAAAGAAATATTGTTTTTTGCAATTGACAACTCATCTTTGAGGTGCTCAACTGCTTGTTC
AGCACGTTGAGTCTTTCTCCTCTCGTAGTCCTTCTTGTTGCGCAAAGACTTGATTTGCAG
TGCCAGTGGTGGAGGCTTGACGGAGCCGTGAGAAGAAGGATCTGGTGGCGGTGAGAAAGA
CAGTTCCCTCGGAGCAGGGAATACATTTTTGGGGGCGTCACTCTTGATGGCCTTTGCTTT
CCGGCCACAGCCATGACGAGAGAGGGATTTATTCAACCTCTTCTTCTTCTTCTTGATCAT
GGATGGGAGGATAGTATCACTGGTGGCTGCAGGAGAGGTGGCAGGAGGTAGTTTTGTTGG
AGATGGTGGTGGAGGTGGTGTTGGAGGTGGTACACCTCCTGTGCCCTTGGCTTCTGTTCC
TGCAATGTTAGCAGGAACAGAAGCCACTCCTAGATTCGTGGCAGTGGCTGGGAGTTTTGG
AGGTGTGTTTTGGAGGTGCTTTGGTGGAGAAAGGGCAGTGCTTGGTGAGATTTCGGAGTT
GTGCATGGGATGATTCACATGGCACGAAGATGCCATCTTGATGTCTGAATCTTGATGATT
CTCGACATTTTTTTCATCTCCTGAAGTCGCGATGGAGGCACAGAGTTCACTAGATGTGTT
CTGTGTGTTTGGGAGGTCTTGCAGAGAAGTATTGGCCATGGTTTGGCTGGCCAATCGTTC
GAACGATCGAGTTCTCGTCGATTTGTGAACTGCGTAAAATGCAGTTCAGCACGTGCCGTG
GCACTTTTTACATGATCGCTCTGTGACGAGCGCATCATACTGCAAATCCTCGCAACTGCG
CATAGGTAATAGTATAAACTATGCGCAGTTGTGATGATTTGGTGAGCAATTGACCTTTTA
CATTGCAAATCGTTGCCACAATGTTCCAATTGTGGCTGACACATTTGCTTAATTGGAATG
CAACTGTCAGCTGATCGCCACTTTTAAAAGATACCTGGCACACAATGGAACAGTGTGGGG
GTGATGGACAGACCATTTTTAGAATTAAAAAATTCTGGTGTGCACCCCCTAATATTGCTC
ATATCTTGAAGAGAACGAGAATCCGAAGGCAAAGGAGTAGCACGGCCACTCCCTTCTGCA
TCCCCATCTTCAAATTCTTCTTCAACATTGAACTCATCTTGAGCATAATAGAAATCTGAG
GGCAAAGGAGTAGCACGGCCACTCCTATCTGCTTCCTCGTCTTTTAATTCATCAACACAA
GTTAGGGAAAATGGTGGCAAAAGAATAACTCGGCCACTCTCAGCTGCTTCACCACTCCCA
CTCCCAAGGCATGATTCCATTATTCTTCTCCTTTTTATTGGAAGAACATTTGGTTGGACA
CTGTAACATGAAAGGAAGCTAGGTTTCTTGGAGACTTCTTGTGTACTGTGTTCTTTCAAT
ACATCTTGCACGTCCCTCTTGGAAATTGACTGTCCAAAAGAACAATTTTTACCTTTTTCT
TCACATCAATGACAGCTTGTACATGTTCCTCCGGGTTGTAGTATTGGGGAACATTTCTTT
TTGTCTAGCTGGCATTTCATGCAAGAACTGCGTGGTCTGCCAATGGTGGCCATGAGGTAT
TTGTCGATTGGAGAATTGTGCAAGAGGATAGGTATGCCAAAAGTAAGGGTTGATTGGTGG
ATGGATCAAGAGACAATAGTCCAATTGCACCAAGTCAATTCAATTCAAATGTTTAAGTCA
ATTGCTTTGTCGATCGATTGCGAAATGTTGTTGGATAGTTTTTTGCACAATTGTGATGTA
ACAATCTATTCAGAATGCGCAAATGAAATAAAATGGATCAGTTCTATTTTGATGATTCCA
ACTACTGCGATGCTTGAATTCGATAGGCCTTGATGATTCCAGAGAATACGATGCTTCGAT
GCGATCGGTCAGTTCAGATCAATCAGTTCCAAGCAAATGATTGATTGGGATGATTTCTAG
AAAATTGCTAAAGATTGGCTTGATGTGATTTGTCGGTTGCAATCGATCGATCACTTGCAA
TTGGTCAAATCCAGTTCTATTGCGATGATTCCGGCGGTTGCGACGCTTCGATTTGATCGG
TCAGTTAAGATCGATTGGTTGCGTTCGATTGATTGATGCTGTTGGATTGGATTGAATGGG
ATGGATTGATGCAAGAGATTGCAATAGCTTGTATTGTTTGCAGTGGACGGTCTGTTGGGA
TACTCTGTGAAAAAGATGTTGGTGGTGTTGGAAGACACCGTGAAGATGTTGGTCTAGAGG
TACAAACAAGAGAGTGTAAAACCGGGATCAAAAAGAATCTATGCCTGGAGGCATGACCTA
AGCCGTTTTGCTGTAGTTTCTTCTTTGTACTAAACGGGTAGACACATGTTGTTGAAAGAT
ATTAATTATGAGAGCTTACACTACTGAAATAGGTATTGCATGGTACTCTAGGTAATCCAT
GCATCACCAAGCACAGGTGATCCTGTTAGAGATTGGAGGTGACTTTAGGGCAGTTCCATG
ACTGCTCCTTTTCTCTCACCTGCCAACAGGAACTGTCCCATGAGAAGGTTTCTGAGAAAG
AAATCCTCTCTTGGATAATTTGTGTAAGAAACACCTAGAATGTATATGGATGTTTCTCAA
GAAAGAAATTGTCTTTTGAATATTGTTTCTCAGAAACAATATCTTATGACTATTGTACTT
CCTTTGTGTTACACAAAGGGAAGAGGACCATTGGAGGTTCCACCTGGAACCTCTTTGGGT
TTACCAGTTAAGGTAGATAATTGGCCTATGTCACTCGCCCCCACGATTGGAGAATTAGCG
TGGCTCGCGGAAAAGTAAAACCTCCGTGAGGAAAAAATCCGAATATGAGCCAGACTTGCA
GAAAAACCTTTTTTGCTGAGGTTAAAAATGTGCAAGCTGCCTGTGACGATTTGTACCTAC
ATATTATTTTATGTAGTATATGAAGTGTAAGTTCTTGTGGAGAGAGAGATTTGTCATGGC
TTATGATAAAGCTGGTTTGTTTGTACTCTCCTAAGTCAAACTTATATTCTGTCTTACTTC
CGCGTGTAACCCTGATTGTCATTTTGTATACTGTCTGTGATAGTCCAATTATCACTGGTA
TACCGACTGAATATTTGTGCGGGGTAAAATACCTTTGTTTACTAAGCATTGCTTTCCACC
GACCATGTGACCATAAATTGATGAGGATAATTTTGGCTCGGTTTGGTGTTGCCTGGTGTC
TCCTATTGATTTTGTCTGTGTGTGCAAAAGTGGAATGCAGAACAACAATTCCATCTTATG
ATTGCTACACTACATTTAGGCGATAGGCACTGCATAGTAGGTATGAGTGAATGGCATCTC
AGTGTTTGTTTAGGTAAACATTGTGCCACTAGAAGCTGCTGACAAGACCATGATTGGTAC
AGCAGGCCAAGCATCTCCATGATTTGGTTGCTGTTGAACTCTAGATAGTAATTCACTTTT
TGGGGTTTTGATATTTGAAGACTCTGGTTGACTTACACTGGGAAGCCAATTGAAATGCAT
ATGGTCCAAAAGTGGAGTGTTGAAACTGCACCTTTATTGTCACAATTTGTGTACAATGTC
GATATTGAACCAGGTCTAGGTACGAAGGTGCTGATAGTACAGATATTCTGTTTGTTATCT
TCTGCAATCCTTTATGTTGGTATATTGTCCTTCAATTTGCTCTGTCACCCCTATGTATCC
ATGGGAATAGTTGCCCAAAGGGTCAGCTATCGGCAATTGAACAATGTCAAGTCATACTTA
ATGTATTGACTATAGTCATTGGAAGGTCCAAGCGTCAACGTCTATGTCTTTTTGTACCAT
GAAGAGTACGGATTCAGTGTTTATGTTATCCTTTTGTATTTTTAGCAAGGATCCTCGGAG
GAGGTCTGTACATGTATAACTCTTTTGTTGGTGGTAATGACATTGCAACATAATTATATG
TGCATGTGCGTACCTATTTTTATATTTTGAAAGACAGTTGTTGACTCTAATCTTATGGTT
TATGGAACCATATTGTGACTTCACAGCGAGCATCATGTAGAAGTGAACTTTCCATGATAT
GTTGACAACGTAATAGTTGTTTTCTCTTTGGATTTGTCTAAGCTAGTGAAGCGCTACTGC
ATTTCTGTGTATGGCTGCTTGTGTTGCATTTGTTTTGCATTGAATGCCAACAAGGTGCTA
CATGTCTCTCAGTAGAGATGTTCATGTTCGACTAATCCTTTTGTGTGAGATGGTATTCCT
GTTTAACTAGGGATACTCACAATTCTATGTGCTGTGGTTTTACAAGAACAAAGGTTGTGG
ATCGTGTTTGTTCGTGTGCTCATGTGATTATGAGGCTTATTTTATGGTTTGTTGTGCAAC
ACATATGTGCACTACCTATGGTCATCCCGTTGTCTTTAGCAAAAAGACCCACGTGTTTCG
GTGACTCTATGAGTCCTTCCATATGGACACCATATGTGTTCTCCATGGATAATTCTGAAG
GTAAACCGTCAGAAGTTTTCACCAGGGAATCAAGTACAAGTCATTGAGTCTTAGTGAGAC
CATTATCTAGTACGGCACAGTTCGTTTGAATCCAATCATATTAATCATGGTCAAGGATTT
AATCTCTTTTATTCTGTGTTTATGCACTCTATGTTCAGCAAGCTGTACTAGAATGCCAGC
ATACCCAACCTGAGTTGGTGTTGCTCTAGACTTGTTGTGGTAACAAATGTCTAACATACA
TGTGTTTTTTTTGTGTACTGTGTACCTCCTCAATTACAATTCAAGTTGTGAGTGAGGTGA
GACAATATTGTCTTGCCTAAGGTTCTCCTATGTACTGGACCACCCAGTATCGTATGAGTT
CCCTGTATGGGTGAATGTTTAGCGAGTTTTGATCTGCTTGTAAGTATGGTTCTTTTGCCA
TGAGAAGACTTTGGGTCTGTTATTAAGCCCTTTTTGTCTTTGTGCAGAGATGTTGTGTAT
TGGTTTGTCATGCAAACCTTTACTTGCTGCTTGGTAAGTCCATCCTAACCTTGTTTAAGG
TGGTCTCTCAAGCTAGCCTTTGGAGAATATCATATTACTCCAAATGAGTTCTATTGAGAA
CAGTACGGCCATCATTGACTCCATTGAATGTGCTTGTGAGGCACATGGAAAACCCATGAT
TGTTATTGCTAGCTCTGAGTAGGTATAACCTTCTTCACTGTTTCTAGGCATGAACGGGTT
CCAGATGTATCAGTAGCTAGTCTATGATTTGTTGACTTTTCATGAAGTCTTATGGTGTTT
GCAGAGTTGAACATAGCAACATCTACAGTACTGTAAGGATTCTTTTGAGTTTAGACAGTT
TTCCTAACATTTTGTCCCATATCTTATTTTAAGCATCACTTTTTGATTTACAGTAATTTA
TGTTTATTTGGGTGTTCTGTTGTTGTACAGCCAGTTCTGATGACGGCTGTCAATGAAACC
CTCCAGTCGCCATGGTAAATTGTCCTCGTTGTTTTTACTTGACTTTTGGACTGGTTGTGC
TCTGTCTTTATAGGCTGTAAACCTACCTCGTTCGAAAAATAGAGGTAAACAGGCATGTTC
TTCCAACACACTGAACTTCATCAAACAGTTTCTCTTGTCATGAGAAACCTCAGTAACGTG
TATGAACTTGAGTTTGTAGTGTAAGTGTGTGTCTTTTTCTTTTATTTTGACACAGCTTGG
AAGGTCTGCTATTTTACTCAACCCCCAGAAGAGTTTTTCACAGGAGTGGTTAGCTCTGTG
ATCATGAGTATTTTTGCTCAAGAAGAGTCCTGCACTTAAGTGGTTAGCTATGTGCGTGGT
ATGTTGTGTCCAGGTTTTGTTTCAACTCTGGTTCACAGATTTTTGCAGACTTTGCATCAA
TTGTCACTGGCAAGGTAAAATTGATCTTAAAATATTTTATGTTGTTATTTGTTCGAAAAT
CTAGAACAATTCAAACTCAGTTCTTGCATTGGTCAACGACTGAGGTCATATGCTGGATAA
GTCACTCTGGGTAACATGTACTCAGAAAAGCGTGTTTTGACAGGAATTTATTTCTTGTGA
GATAAAAAAAACATCGTGTGACTTTGCCCTTCCTTTTTGGGTAGGAAGAACCCATCCTGC
GTGCGCCAAGAGCTTGACACTTGCCTAGCTGGGTAAGGAAAACATATGCATGCTCCTAAT
TTTGGAACATGGGGGAAGCTTGGAACTACGCCCTTCTTGCTTTCACTGTTACTGTAGCAA
CACCATGTCAGGGGTTCGAAACCCAACATGGTTTGATTTCCAGTTGCTTTTTTGATACCA
TTGCTTGTTTATAGTGCAGCATGGCACATGTGTACATTTCTCTACGTGGGAGAAGAGTTC
ATCTTCTTGAGAAAACAATTCATGATGCCAGAAGATTTCTTGGCGTTTTTGTTTTGTTTT
TACATGTAGCAAGGTATTTGAACATCAGGTTATTTTAACGTGACAGTAGAATTTTGATCA
AGATTTTTTCTCTAACGAGCTCTTTAATTTAAAATTAAATAATTCTGAATTTATATTTTC
GGGCTCTAAATTCTATTTTCGTCGGACAAGAGGTTGTGCATTGGCTATTTATAGCCAACT
AGCTTTCTTTCCTTTTTGCCAAGCTTGGTAGCTTATATGCACGAAAGGAATACCACATGA
GAAGAATTCTCACTTTTGCGAACTTTTCTCACTTTTTTGCTTGGATTTCAGAAAGAAATC
AACAAGTTGCGTGTTTTCCCGACAAAAACAGCAAAAAGTATGCAGCATTCTTGCGCAAAT
CGAAAATTCGCCAGAATTTTGCTCAGAGTGTTTCTGGGGCACTACACGTAGTCGTTTTAT
GGGTCCTTCTTGCGCCCCCATGCGTGCTGGGACTTGGAGACAATACTCTGCGTCACTCTG
ATGTTTTGACCAGGACGCGGTAATACATTGCGCTCCTATGCCCTTATTCGGAGTTGAACA
ATGTTCTCTCCTAGGCTGGTCCTTTGCGATCAAGGGCTGAGCCTGATGATTCTAGGACTC
ACTATTTGTGATCGTGTTTTTGAGATCATGAGCGCGCGGGCTGTGCAACTACACAATTCA
TCAACTGGGCTGTGCCGTGACGCGCTCCCATGTTAATGGGGCTTATCTGCGATCGTGGGA
CAAAGTCCTGCGCGAGTTCATTTTCCTTTAAGGTTATCGCTTTGCCAACCTTGAAACCTT
GAGTCCCGCACCCAACCTATGCCCGTGCAGTGTCCTATCGATACTCCCACTGCCACCATG
CGAACAAACAAGGGAACTGGATCCTTGGAGTACCCAACACTTCAAAGACGAGAACTTCCT
GGGGGATCGCGAGTCTTTCAAATGACCGAAACCTCTCAGGGGTCACGAGCAAGCTTTTTA
GGCCTTAGAGGCCATACGATTCTTCATAGGGTCATTTTATGCCCTAGAAGATCTGATATT
GTACTGCCCTAAGGCTATAAGTACTTAGTACTCCGTGGTGTCACTGCATCTGCATGTGAT
CACGGGTACGGACTAATTTTAAGACTAATTGTGTTTTTAGGTCTAAAAATAGACTACACA
CATATTGCTCTTTCGGAAAAAAATAAACCGAGGCAATTATGTTTATGGCCTCCTCATTTT
TAATGAGGGGCTGCTACTACCTAATAGGCACGTAAGCATTCGTGCCACAAGTGCGTATGA
TACATCACAAGTGGTCTTTTTTACGGCAAGTGCACTTAGTGCTACATGCGCACTCTGCTA
ACAAAAGCGGAGTATACCCCCGTCAAGTGGGATCTAGTCCTCACTGACATTCAGGGCAAT
TGTTCTTGGCTGCGTGATTAAAAAAACATGTGCCGGCCTGTGAGTGAACTCACTTCAACT
GGCTGAGTACGTGACTCGGGGCTCAGCTGTGGCTGTTGCTACTCTTGGAGTCAGGCAGCA
CAAGTTGCGCCATGTGTAACACACCAAGTGTATTGGACGGCTTCGAGCAACAGTGGACGA
CGGACAGACGAACCTACCATGGTCAACCACCGACGACAGCTGATGGATGATGGGTGGTGG
AACGACGGACAGACGATCCGATCTGGTTGCGCGAAGGCTATCAATTGATAGTGACCTAAG
CCGTTTTGCTGTAGTTTCTTCTATGTACTAAACGGGTAGATACATGTTGTTGAAAGATAT
TAATTATGAGAGTTTACACTACTGAAATAGGTATTGCATGGTACTCTAGGTAATCCATGC
ATCACCAAGCACAGGTGATCCTGTTAGAGATTGGAGGTGACTTTAGGGCAGTTCCATGAC
TGCTCCTTTTCTCTCACCTGCCAACAGGAACTGTCCCATGAGAAGGTTTCTGAGAAAGAA
ATCCTCTCTTGGATAATTTGTGTAAGAAACACCTAGAATGTATATGGATGTTTCTCAAGA
AAGAAATTGTCTTTTGAATATTGTTTCTCAGAAACAATATCTTATGACTATTGTACTTCC
TTTGTGTTACACAAAGGGAAGAGGACCATTGGAGGTTCCACCTGGAACCTCTTTGGGTTT
ACCAGTTAAGGTAGATAATTGGCCTATGTCAAGGCAAGTGGGGAGAATGATTGGACAGAA
TTTTCTGTGAAATGTAAGTTACACATGGAACGTTTCATGAAGTACAGACAGATAATTATT
GTAAAATGAAGAGAGACATAAGTAGAAATACTAGACCTCAGATTAAATGGTAACATATGG
CGATATGACTAAAAGAATTTACAAAGGCTTGAAAAAAAAGAAAGATTACTTAAACTTAAT
GTGATGTCTTACTTAAAGTCGTTAAACAAACATACAGACAATATGTATACACAAAATATA
TGTAACTAACATTATATCGCAGAACAAACCACTTATGAGAATTGTCAGCGTGACTAAAAT
TTATTACCTATCTAACTAATAACCTCTGATTTATGGGCTCTCAGACAACCGCGTGTATCA
TGACCGAGGACATGGCTCTTATCTCTTCCATTCTCAGGCAAGCTCCATGTTTGAACCTCA
CGAACCATTCTCCTGTGGTGGGGCACGTCGTGGTGTGAAGTTTGCGCTCATCTTTGGCAT
AAAACGAGTGGGTGTAGTAAGCCTCCCCGGCATTGAAAATGTCGACGTACCATGTCTGTG
TCTTGCGCATGGCTTGGAACTGGAGATGCCTGGCGTACAGACCTGGGCTTAATGAAGCCA
GTACAGTGGTGAGAGCCATGGACATTCCGACTCGGTCTTGGACCTGAGAACAGCCCATGG
GGGGCATGAGGCATTTGATGTCAAACGCGGAGGCGGCCCCAGAGTAGTCCAGTTCCATCC
GTCTCGGATTGAGGGCTACGGTGGAGGGGTGACGCGACCAGAGCACATCCAAAATGACAC
GCCGGATGCAAATAAGTCGGAAGATATCTTTTCCAATGTTCCAATTGGGGTTTTGCAAAG
ACACGTTGCGAAAGTGGCAAAGGTCGCATTCAGAGGGGACCCCCATAAGGTGGTCCCCGT
CTCTCCCCGTCCTAAACTCTGAGTTTTTGGGAGACTCCATGGGCATGTCCTCCATGTCTT
CTCCCTTGTTTTCTAGTATTGGGAACGGGTCTGCTGGGGACTGCTTGAAACATCCTCCGC
ACCACACATTCCTGCACGGGGGGAAATTCTCTTGCCATAGATAAAAATTGGAGCAGAACA
AACAGCAACCTCCCTTCCTGATCCTCCCAGAGACCTGGCACGTGCCCCTCCATGTTAGGC
AATTCTTCAGGTCTACCCTGGGCCCACAAGCGTAATCCTCTATCCTCTCTGAATGTAAGA
CTGGAGGGCGATGAACCTAGGAGCTCCTCTTGCCACCCATGGTCCGTAGTAGTTCTTGAC
TGGGCTGCAAGGGAGGACAACACAGAGGACAAGGGGTTCGTGTTGAGAGGGAGTCCAAAA
TGGGTGGTTAGTGTTTAATGTTATTAAAAGGTCAGCGTCCTTGCTGAGGGACTTTTGCCA
CAAGTGGGTAAGAAGATGAGGAATGACAAAAACATGGGGAACGAAAGGATGTGCCAGTCT
GTCTTCCACGAACATTTCAAGAGCAGCGGTAATGGCGGCCGGGGGCGGGCACCAGAATCG
AGGGCCGTTGACCTGGCTGAGTTTGAACCAGTCTTCGGGGGACAGGAGGGTCAATGGTGA
GCCAGCCCATGGTTCCCCAGAGGGATCTTGTCACCAGGAGGCAACCCACTCTTGGACTTG
ACCACCTGACCGATCATTGGCTCCTAAGTGGAAGGGAACGAAGGACAACGGAGACGCTCC
AGGAACTATCATGCCCTCGGTGAGGTCCCCCCTGGAGAGGCCGTGTATCCCCGACTCTTT
CATCCTTGTGCCTGCCACGTGCACCACGTGAAGGATGCAGGCTGTAGATGTCATTTAACT
TGCGAGACGAGGAGTGCCCCTTGTAAAAAGTTCCTTCAAAGGCTTGATTGTCAGTTATGA
CAAACACCTCCTTCTCATCTAGGTGGTGGTCCTGGGCAAGTTCTTTTAGGCGAGAGACAA
GGTTGTCGGCCTCTCTAAAGTTTGAGGATTGGGCGGTTATGTGAGGGGCATGGATCCCAG
CTTGATAGTCGATGGGTGTTTCGTCCCAGAAGGCAGAACCGAAACCTGCCCCACTGGCGT
CTCCCATCAAATAGACGGCGGCGGTGCTGGTGGCCCTCACCTGGACTCGGGCGGGGTTGG
GTTGACCGAAGAGAGTCAATAGGGCGTTGACGTTGAAGCAAAGGCGAGGCACTGGTTCGA
TGGACTCGGGGGCGTCAATATCTGCGTGGGGAAAAGGGGACGAGTCAGGTTCATCAGCCC
AACGTGCTAGGTCCCAGTCCCAGACTAGGCGGTGGCCTGGAGGGGCCTTGGGTTTGGGCA
GCTTGTAACCATGAGCATCCCTCTCTTCTCTCCACCCGTCGATGGTCAAGTGTAAGCCTT
AAAGATACGGGTCTGCCCAGGTGAAGGTCCTGGTTACATAGATAAGGAAGCCACGAATTT
GTTCTAGACGAAGTTTGGGAAGGGTGGATGACTTCTTGAGAAGTCCGTGGAGTTCTCGAA
CGAGGTTTTGGGTTTTAGCCCATTTCTCTTCAGAGCTAAGTTTCAAATTCCGATTTTTAG
ATTCTGGTCCAAGGGTCAGTAATCAGAACTAGTTACTGGTTACTGACCAGAATTCAGGTA
CTCCGTACCAGAACCATATTTTTCCCTCATCTAGGTAGGATCTAGGTGACGTCACGTTAC
TGTGACTCCTACTCCTCGGTCACCACAGTAATATTACTGTCATTTTGACAGTAATCAGAA
CTCTGACAGTAATCTAATGTCTTCTTGGTGTAGCTTCATGAGGAGCAATATTCCAGTAAT
GTTCCAGTAATGTACCAGTATTATTCCAGTAATATTCCAGTAATAATCCAGTAATTCACC
AGAATCTCAGTAGTCTCTCCTTATGTTTACAAAAATCACACAACTATCTAGTTTGCTGAA
AAAAACCACAACAACACAATGGTGGGAAAAAGCAAACTCTTCTATCACCCAATTGGCTCA
CTGTCATCATCATTTGATTCATCGTCGTTGTCATTCACTTCCCTAGACTATCACACTCAT
CATAGGCACAAATCCTAAACCCAGGCACACGATTAACTTTGTAAAATTGGTAACCATCCA
ATAAAAATCCTCCCCACCGGCACTGCTCATCTCATAGAATTCATAACTACAGGGATCATT
TTCCAGGCGACTTCTGTCCTCATCATATATGTCATCGTACATCCCGTCAGAACATATGCC
CATCCTTTTCCCTTTTCTCTCTTCCTTTCACTATTCTTGTCCAGCTTTATCAACACTGCA
CAATCCCCAACCGCTGAGTGCATGAGCTTCTTCGAATCAGGATCATACCATGCCAAGTTT
TCATACTTAGCCGAAAACCGTGCAGCAAACCTCTCATCCCCAGCACTATTAAACTGAACT
TTCTCCCAACCCTCTTCCCATGCCCTGAAAATTCTTGTGACTATCATAGGAATGTCCAAA
AGTTGTTGTGAGCAGAATTTATCATAATTCTCAAAGTCATCATCTTCCCACAGTTTACCA
GCCTTCTGAGACTCCACTCTCCTCAATCGTGCCCTCTCATAACTGTAGGCTGCTGTGATG
CTTGACAACTTCTTGGCTTTGTCTGTCGAGAGGTTTCCCCGCTTACCCTTCTTGTTTCTC
TTCACGGCTTTCCAATGGCACTCCGCCCTCCAATTCCTGTTGGTTTGGATGTCACATAAC
ATGCAAACTTACCAAATACTTTTGTGAATGGATAGGAGTACTTGTGATGCCACACATGTG
CCATTGTCTTTGGGTCCTCTGCAATTATCCAAATGTGACGAGACTGGAATGGTCCACTCC
TTGTCTGAAATAGTTCTAGTTCTGTCAGAAAGGTATCAATGACCTCTGCTTCAGTCCTCT
CTTGCTCTTGTTCATCTGCAATTCCTACGGCGACCATTAGCTTCTTCAAAAGCCTTTCAC
AGGCCAAGCGATCTTCAAGGTCAAGGTTATTCACATCAAATGCATGCTTCATCACTTCTG
TATGTGGACTGCAGATATAAGCGGCCCGAATGTGGTCAGGTAAAAGCCTTGGTCTGTGAT
GCATGACATGCTTCTTGGCCCAGTACTCCAATTTCTGAAACTCATCCATGGGCTCTTCAG
GTTCGGGCTCATCGTCTGACTCTGCAGCTTGGTCTCCCTCAATACTACTAACACTGTCCT
CATCAGAGCTAGATTCATCATCTATGATGACTAGGTTGAAAGTAATTGAGTATTGGTCAG
GAAAATGGGATTTTACACATAAGAAGTACTTGCCTGCTTCTTCAGTCTTGTATGTTTCCT
CAGTCAGGCCTTCAATTGATGAACTGAGACCTCCTCTGGTGTCAATCTTTCTAGTAGAAG
CGAGAAGGAGCTTGTAATATGGACAGTCTGGACTTCTCCACTTCAGAAGAACATTCCTCA
ACCCTGAGTCAAGGAGTCTGTCCATTTGACATACATAATACTTATCACCTTGTCGATCCC
TCCAATTGCAAGATCAGCAAGCCTCAAAAGACGGAACAGAGGGTACCAACACTGGCAAAT
AGCAAAGAGTAAGTCCCAAAAGCCTTCGTGCCTCACGATTTCCCTAATGAAGTGGAATTT
CTTTTCTTCCACAAAGACTTTTCTCATGGTTGCCTCCATGAGAGAAGGAGCCGGCCTTCA
GTGTGGACAACACTCCCAGCGGTAGGGCCCGGGCGAGTGGTGGGTTTCGTGCGCTTTTGG
GATGCGTCTTGCATGCCGAGCCACCCGATATAAGAGCAGAATTGTCTCGTGGTATCCCAA
CATGTCCGGAGGTCATGCCGCATGTGTCTCCCATCATCAACGTAGACCAAGGAGTCACTG
GCGATCCGTCCATCTTTGCGTACCTTGTAAACCCAAGGACAGGAGGGGGAGTAAGATATG
GAACCGGGGAGGTTGAGGACTACCTTCACCCACTGGTACGGATTCGTGAGGGCATGACAA
TCACCCATGGCTAGAAGCTTCCCTTTGACGGACATCTGAATGGATCTCCCTGGGGAGTCT
GTTTGCCCGAAATAGTTTCTGCAGAAGCATTCCCAGCGTCTTACTCTCTCATTTTCCCAG
GAAGCATCCGTCCAAACGTGAGTGACATCTACTCCCGCGAATGGACGGAGAGTTGGGTGG
AGAAGGAAATTGTAGAACATTTCCTGGAAATCACTGTTGGATTGATAGTAACCAACATCT
AGACTTCTAAGGAGGTCTACGACTGTCGTTAGAGAGAAGTGCAAGGCAAACAGGCAGTCG
TTCAGTCTGCAAGAGGTTCCATTGAAAACTACCCGGACATCAGAGAGACCCTTCGGAACA
TAGAAGTAAGGGACTAAAATTCGAACGTCTCCCGTCTCTAAGTAAGTTTTGGCCCAAAGC
TTGCCAATCTTATTGGAGACTAACGCACCATCTTGAGAGGTTTTTGGTGGGGGCTGTGGG
CGCCAAAAATGATTGGGGGGCTTAACCCACAGGTGGGGCTGACCGTTGCGGGCGTAGTGA
CGGAAGGGCCCTGGCCACCGCCAGAAGAAGAGGCGAGAGCCTCCATCCCATTCCCACCAC
GACGATTTGGCAGCATAGGACACAAAGTCTCGGGCTGCTTCAATGTCCTGAGGGCCCTCT
GGGAGAGATCGAAAGGTCTTCCATAGAGACTTGTAAAGGTCCCGGCTTTCCCCTGACCAT
TGATAGATCAGACTGGCCGATCCCTCCCGTTGTCGGCACGAGTGGAAAAGGGCGACAAGC
GTACGAGTTCGTTTCAAGATTGAGACTTGGAGTGTGGAGGGGCACCGAGATTTCTGATCA
GATCAAAACGTCCGTGTTATCGAGCGCTTCCACCAGGCAAGGGCAGCACTGCACCATTTG
TTCAAGGCGGCCTTCCAATTTGGAACCAGGGGGCTGAACTCGGGGTCTAGGGTTTCCTCG
AACATCCGGTCCCACAGAGCAAAGGGGATCCCGGCGTCATCGGCCTTCTGTCCATCTTGT
TTGACCAGGGAAGGGGCTGATGGGCCGGTCCTTAAGGGTGGTACTTCCACCGGTGGGTGA
TGTGAAGGGAATGGGTAGGACGAGAGGGGAGTCTGGGGCGCTTGCCCGCAGTTGGTGACA
GCGCAGGGGCTGGGAGCTTGCGCTTGAGTGAAGGAGGAGAAAAATAATCAACCCCGGGTA
AGTAATAAGAAAGGAGGAGGTTGGCTCCGCTGTGAAGAATTTTGGAAGGGTGTGATCGTA
ATAGGGACAAGAGGGAGCAGTCAAGCCTCCGAGAGCTAGCGAAGTCAGTGAAGCGCAAAA
GGAGGTCCCATAATGATCCCAGTTCTATAGGAGTAAGGGGCCGAGAGGCCCACTTGGTAG
GGTTGAAAACGCAGGGGCACTTGACCGTGATCGTGGTAGTGTCACGGGGGAATATGCCCC
ATGGCAGGAGAACGCCGTCGCACTCCGAGACGGCTGGAAAAGACCTGGGTAAAGGCTCAG
GGGGCCCGATAGTTGAACCAGAGACCAAGGAGTCGATAATGGTTAGGATCGGTCGCCAGG
GTTGGCGAGGGTATGACGGAACGGAGGAAGAGACTCTACGTGGGGCCGAAACAACGGAGG
GAGGAGGAGGGTGATCTGTTCCTTCCAAGAAGTTGAGCCCCCGACACTATCGTGTGAGAG
TTCAACCAAAAAGGACGGCCAGTGAGGGGGGCTCAGGATCCCCGATCCCGGTGCAGAGTG
CACCACGTGAGGTATGAGCCACGAGTCCCAATACGAGTGATGGTCGGGCGGAGGGAGGCT
GAGGAGGTCTGTGAAGACAATGTCGGGGAGTTTTTGACGATGCAAATGACGTGGACGAGT
TGTGATGAAGCGGGCATCAGGCCAGTGTGAAGAGAAGGCACCTGAGAATGCACCGTCACG
GAGCCGGATCCTAGAGGGCGCAAGCCCCAGAGCAGGTGTGACAAACGGCCAATTTGAGGG
GGTTCGAGTTCTCACTTCGGATCTACCAATCCTGTCGTGGATGGGGATACAGCCGGAAAT
GATTCCATTTGGTGTCTTGGGATGGGGCCTGACTGGATGGTGCCCCACTAGTAGGTCCAG
AGGTCCTGGAGGATTGGACGAAGGGGAGGAAAAATCTGACGGTCAGGAGTCCTCCTTCTC
GTCGCACCGATGGTTGCCTCTTGGTGGGCAGAGAGAGCCTTGTCCGCCGTGGCCTTCGCT
TGCTTGGCGGTGGACACTGCTTGGGAAATGGTATCCAATCCATTGGCGAGTCGTTTTTCA
AGAGCGATAACCGCCTGTTTAGGAGCTGCGTTCCTGCCTAGGTAGTCCAACACCTTGGGT
TGAACTTCTGGATGACCCTCGAAGTCATGGTCCTTGAAGGACTTCAAGACGGCATGGTGT
TGTACTGTGGACCAAAACACCAGTGAGTTCAGGGTGAATGCGTCGTCCATGGAGGCTGCT
CAAGCGCAAGTGGAAGCGATCGCTAATTCATTGAAAACATCTTTGAAAGGATCTTCGTGA
TATCCCACACAGATTGTTTCTGCTCCTTGGTGAAGACCGGGCCTTGAAAGGTATTCATGA
GTGGCGTGAGCTAGAAAGTGAATGTTTTGGAAAACCACCTTTCCATGAACAGGAAAGAGG
TGGATAGCATTTCTAGGAAAACCATCGATGCCATTGGGTGGTCCTCGCATGTAGACTTGA
TAAGGGACTCCAAAGTGGAGAGCGTGGACTTCAGCGCTTGAAGGGCTTGGGGGACCAACC
CAGTCACTCCGTCTTGCTTATCTCACGCTTCGAATGACGACATAGCCGTCATGGGATCCA
CTTTGGAGGGATTGTCGATGGCCTCTTTGCCATTCTTCACGAGCCAGGAGGGAGTTCTCG
ACTTGAAAGAGGCCAGAACGCGCGACTGTGCGGACGTCTTTATGGTCTTGTGCTGCATAC
TTCCTTTGCGTTGGAATCATGCTCTGTCACTACCTCGCTCCCAAGAGACTGTAGGAGGGA
GTTCAAAGTTGTGCAGCACTGGTAAATGGGAGAGCTCCCCTTCTGGGGGCAGTGTTCCGC
TAGGAAACGTTTACAATCGTGAAGGTTCTTGAAGCTGAGGCCCCCGAAGGTGACTTCGAC
CTTGCGCTCAAGGGAAGAGACGGAAGCTCGTAAAGCCCCCATTTCAGAGTGAAACAGGGG
CAAAGGAGTGAATCATGTTTCCAGATCGGGCAGTGTAGACGCCTGCGGTTGCTGTCTCTG
GGACATAGATTGGACGAGCTTGAGGAGTTCCATCACTCCATATCGGAGGCTTTCGTGGTC
TCTTTTCAGCCGAAGGAGCTCATCTTGGTGGGCCTGAGTCCACGTGGGACTGAAAGAGAC
GGCTGTAGGCTTCCGGTCCAAGTCCTGGCGTATACTAACCAGGTCCTCTCCCTGACGGTT
GACTCTATTCTCGAGATCACAGAAGTCATCACCCAGGGAGGCCAATTGATCGGAGAGGTG
GCCCAGTCCAGCCCTTAGAGAAGTCTGAGGTGAGTTTTCGGGAGCTTGGCCGACAACTGC
CTCAAGCGTGTAACCGTCGAGGATTCAATCCTCTAGGGCCGTCAGTACCTCAGTTTGGGC
CTTCTGGGCCGAGGAGAGATTTGAGAGGTCTTCGGTGATAGGAGCCGTTATTCGAGGCTT
CTTCCTGCCCGACTTGTATGAGTCGCCGAAGAGGTTTTTGTTGGCAGCTACGATGGCGTC
CGCATCGTCAACGTCGAGTTTGTATTCATTCTTGGAAACCGTCTGGTTCTCCCTGGACAT
GCAAAAGAGAGTAGCCCAGGTTTCTACGGTGGCGAGTTGGTTCCTGTACCATTGAATGAT
GGGGCAGGAATCTCCCACTTCGGAGGGCAGGATGGGGGCGATGTGGACGGTGTCGTGGCT
CTTGGCATAGCGAATGAAGTATGCACAGTCCGGTTTAGCAAGATTCATGGTTTTCCAAGC
CTTCTTCGAAGAGTGAGCCCTCAAAGAGCAAGAAGTGTGTGGCTTTACGCGCATGCCTGC
CTCGTCTTTACCGACACGCCCTCCACAGATCGAGGCTTCCACCCCATCACACCCGATTGG
GCTTTCTCCCCATAAGCTCGAGGACTTCAGTCCTTTTCGGATGGTTCTTGAAGGAGCTTG
TGAACGAGGCCGAGGGAGGTGGAGATCTGGACATCTTGGGGGTAGCAAAAGTTCCAGCTG
CTTGAAACCCAGGGCGAGGAGGTTAAGAAGAGGCCGTTCGGCCGGTCGGTGCTTGAGATT
CCAGGGCTAGCTCCGGATCCCTATCCACGTCCATGAGGGACAGTGAGAGAGCTGACAAAC
GTCCGGTGACATCATCTAAGGAGTGTTGATCCACACCCACCCATGATGAAGAAGAGGTTG
GCACCCGGCAACACCAACAACATCAACAACAGTCGAACCGGGGTTCGCGAACTCACCGTC
CTGTTGCGCGCGACCGACGGAGGAAGGGGACAACGAGGCATGCAAAGAGGCCCCCCCAAT
AGCCGCAGCAAGAGGTGTGAAATCGGGGAAGTCATCCGACATCGGCGCTGAGAACACAGC
AGGATCTTGAGGGGGAAGAGCGTACGTCGACTTGGAGCTGTGTTATGGCACAGCTGATCG
GACCTCAACCAAATTTTGTTCTTTCGACGAGCGATTCCCTTCAAACACACGGTTGACTGA
TGTATAAAAGTTGTGAGGAGATGTGGTTGCTCACCTCACAAGGTGCACTTGTCAACACAT
GTTCCGAATTTCACATGCACGAATCTCGAGGGAACCATCTTGATGGTTCCGAAGGATCTT
AGCGCACTTTCGACTCCACGTGACGTCATTTCTGACATCTTCTTGACACCATCTTTGCTT
GGGGCTCGAAACAACGTAATGCACGTGAGATGCATGTGTACATTTGTGTTATCGGTTATG
GTATCGAAGATGTCAACGACCCCTGGCGAAGCAGTATCATACATTATTAAAGAATAATTT
TATTATGAACCTTTGCACCCACCCGCACCACATGAGGCAAACGATTGGATGCAACAATAG
GTAGGCACAATAAAGTAAAACTTCGAAATGACAAAAGCTAGTCGTGAAATGTCTGGCTTG
GCGAGATTTATTCGTACGATACCATTGCATGTGCAGTCACTTGCGAAGTCGAAATGGAAA
ATGTGTACATATCAATATTATAATTATAAAAGGCACTTTTGATGCAACGATCATGATGTT
ATCAAGCGCAGAATTTTCCGTTCACAAGTACCCTCTAAGTCGTCAATGGCATTGTTTCAT
CTACAGTACCACTCACTTCAGGAATAACAACACGGAAGCAAATAGCTGCAACCACAGCAC
CGACTAGATTCGCGGCTGCAACCATGAAACCATACCTGAGATTTGCAAAGGCACCAGAAA
TACTTAAACCTAGAGCTACTGCTGGATTGAATGCACCTCCAGAAATCGGGCCAACCGCGA
TTGCTCCAGACACCACAACTAGACCAATAGCAAGTCCGTAATAATGATTGTTATCGACCT
TCGGGTTTGTGGCTACAGAAAGGACAACGAAGCATAGTGCAAATGTAACTACGACCTCAG
CAAGAAGCGCCTGGAGGTATGACGCTTCTGCTCCCATGTCAACCGTTGAGAAACGACCAG
CCACTACACCTCCACATAAGCCTCCCAACGCGGCACCAACGAGTTGAGCAATCATGTACG
GAACCATTTCCTGAAAGGACATGTTTCCACGGAGAGTAACTGCAAGGGACACAGCGGGAT
TATAATGGGCCCCAGAGACTGGACCGCCAGCGAATACGCCGGCAATCAAGATGCTACCAA
TGGCGAGAGGTGCCAATTCTGAGCTGGCAACTTGAATGGTGAACACTAGCAAGGCCGTGC
CAACTGTCTCTGTGATTGTCTTAGGGTTAAACATCATTCCTGGTTGTTAATGAAAAAATA
GGTGTTGTGAAAAAGCTTCCATAGATCCCTCATGTATCCACGCTGATTACTGCCGATGAC
AATACTGGTGCATGAGAAGGTACGATATGAGAAGACATCAGACAGCATCATATGCAACAT
AATCACCGAGAGACATCACTATCATGAACATCACGTACGTGCTCTATTTTTTATCTCATA
TTATGTAGAGAAAAAAATTGTACGCTATTGTATCAGCATTGTACACCATGATAGTACAAA
TACTGTATTGTATTGTACTATCAGACTATGGTACTTTCTATCACACAATTTTGCGATTAT
TCCCATCATAGATACCGAGACAGGAGACATCAATTGTTCTTTAATTCGAGAATCTGTTGC
ACGGCATGGAATCTTTCAAACAAGGTATGTTTTTTCGTTCGAAACACATCGAACATAAAA
AATAATGCTACGCCAAAATTGGACAATGAAAGCAATTGCAAAACTGTGTGCTGGCTTTGG
GCTGTCATGGAGTTGTTATTGTAACTACCGTTTGTATTGTAATGATTTGTGAAATGGTCT
TGCGGGGAAGAATGAAGTACTGGTGCTGGCGTGTTGTAGAAGTACAATAGGGTAGTACTA
CTAAAAGAATGGTGGCTATATTCCCAAACTATTGAGTAGACCCCAGGAAACCAGATAAGA
GTGACAGGATGTTATTACAGATGTGAATCGACATTAAATTGCTTACTTAGAGAAAAAAAC
GGGTGAAAATGAACATAACTCTGGGAGTTTGAATGGTTATAGGACGATGGAAACGACCAC
CAACCCGAAATACCAGATGTCATGACTAAACAGGGAGACTTTAAGATTGACTTCAAAGTA
ATAACATTTAATATTTTCAAATGATATATAAGTAGTATTGCTCTGGCAGCTGTGCAGTAC
AAGTAGAATTGTAGATTAAAAAAATCACAAGCAAAAGGAAGAATCTCAGGATACTCCAAT
GGGTCTCAATCTCAAACGATTAAGCTACTGGTGCTTCACCATTATTCTCATCTGGATTCA
TGAGACTTGCTTCACGGTCTTGGCATTCCAACAGATTCTGGCGTGACACCATTTACTACA
ATCCAGCCCTGCATTTGATCATGAAAGTACTGCATGTACAACCACGGTATACTTTCTTCC
CATCCGGCCATGTATCCAAAAAGCCACACCCAACGTTCGATGCCGCCATAAACCATTTCT
CGTTTTATTGCTTCCAATGACGGCACTGCTTGCCTTCTGCCCCTACCACGATTGACAGCA
TCGAGAGTACTGATCAAAGATTGACGGTACACTATGACCACTTCGTCCAACATATTGAAT
GCCTCTTGAGTCTCCGTGTGAGAAATTAAGAATTGACCAATGTCTTGAGGGCCACTTCCA
ACTCCTACAACTTCCCAGTCCAAGAGTATCAGCTTTGGTTGGTTGAGTGTGAGACTGTTA
GAATTACTTTCATCAAGACATAGCATGTTTCCTGGGTGATAATCTCCGTGGACCAAGCAC
CAAGCAATCTCATTGTTGTCGCCGTCACTCTCGGCGACATCATTAGTACTGTTTTTCAAA
TTCCATTTCGACACAAACGAATCAAAATCCAGTGCTAATGCACATGATGCATCCATAACC
TCTACAAATTCTTTACTTAACTTAACCTTTCCATCAAAAAACTCTCCAGTTGTCCATCGC
TCTTTGGCAGTCGACCATCTATCAACTATTTCCTTTTGTGACTCAAGGAAAGATTCTTTT
CCTTCTCCTTGTATCCAATCAGCCATTCGTAAAGACTGTGCAACAGACTCATTTGTAAAT
ATAGAGTTATCTCGGTAGAATGAGCCATGGAGCGATGCCGCTATGCGTGTGGCTTCCAGT
GTGATTGATAATCTTTTCTCTTTTGCTGATGGTGTGGGTGATTTTGAGTTGTGTTTAGGT
TTCTCATTTGTTGAATAATTATCTGGGTTTGAATTTTGCGCTTGGTCCATCTCACGAATA
ACATTGTGGACAGAATGAGGGAAATGGACCCCTGCCTCTGTAGCATTCGAATAGAAATCC
AAAACTATTGCCTTCTGGCCAGTTTCAGCATCCGATGCAGCAAAGAGTGCTTGCGGGATA
AATGAATGATGATGCTGAGCGTCGCCGTGATGCGCTTCGAACTCACAAGATGCAGGAACC
ATATCCAACCTCTGTTGAATCCACGGTCCAACCGTACTATAAAATACCCCCTCCCTATAC
AGCCCAAGTTTTTTCGAGTATTTCTTCGCATCTTCGGTAGGAAGTGTGCGCTTCAGCACC
AAACTGATAGACGTGGTATCATCAAAAGTCAATTGGAGTGATGACAAGTCGCCCGACAGA
CCAGAGTGTCCACCCAGCGGAGAAACCGCACAAGAAACAATGGATGCAGAGATACCACGC
GATTGAAGTGCTGGAGCAAGTCGTTTTGTGACGGTGGCGGGATCGTCCCAGGATGAAATG
ATTTCAGAATCAGGCATGATGACATCTAATAATAACTTAAAAATTATGGGAGAAAGCACC
AACAGTCTGTCTACTAACAATATCGTAACGATAGGTAGTTTGCGGTAAAGCAACATTGAC
TTCAGTTGAAAAAAGGGGTGTATGTAGCTGTATGTAGTATGGTAGGCTCAAGGGTAGGCT
CTATGTCCAGTATCGTACATTCCTAGAGGTTTTGTACGACGTATCATCCCGCATGTCACT
ATCTCAGGAGATCTCAGGTAGATCTCAGAAGTCTCAGGTATGGTACACCAAGTAGCACCC
AGTCATCACCCAGTCTCTAAGAGTCTCTACCAGGTCTCTACCTAGTCTGCACCCGGTAAC
TGCTTCGATCATGATGACGCCGAGATCAGCGGCGTCCTTCCTCCTAGCAGTGCTGCCAGT
CCTTTCGGCGTTTCAGTCACAACATAATGGTTCGCTCTTCCGGGTATCTAAGTGCCAGCT
AGGCGCTCTGCGGAATTCAGAAACAGACCGTGGCCAAATGACCCGGCAAAGTTTCCTCGC
CATCAATGCAGTGATGGCTTCTACGCTCGCTGTTGCACCTTCACTTGCCGATGATATAGC
TGGACCCCCATCCGGTGCCGCAATCTATGCCTATAGATCTGGAGGCCTCGCTAGGCTAAC
AACGCTAGGACTGGCAAAGCTTCTCACGAGATATGAGGGATACGTGGCGGCGTAAGTGAT
TCTAAAGATGAACAGCTGAACCAATGCAAGATCTCTGATCTATCATCGTCTCTATTATTT
CGTTTAGACCCAAAGGATATTCCAAGAGCCAGATCCCCATCGCATTTGATTTTCCGACGG
ACTGGCTTCAGCTAGATAAACTAGGTGGAGGGATTCAGTATGTTGATCAACGCAACGGTG
ACAAATTATACGTTCTTCACGCAACTTTGCCAGCTGGGAGTGATTTGAAAACAGTCAACA
AACAATGGTTTGCAGATGTCATTCTTTCTCCACAGGGAGACGTCAGTAGGTCTGGAGTGG
TGGCAGAGGGAGGACGTGTGTCTTCGTCCAAAATGATTGTCGATTGCACTGCTGATGATG
CACCGAAGCAATGCATCGCTAGACGTCGATTGGTACTGAAATACGATACTGTGACTGGCT
CTGGTGTGCAAACTGTCGAGAGGAGAGGGTTGGTGGACGCCTATGAAGTGGCCGGTGATG
TCTACATGATGTTGACCACGTCATATGCTGTCAAATTTGATAGCAAGGGTAGCAAAGAGA
GGGAAACCGTTGAAAATATTGCCAGTTCGTTTAAGGTGGGAGATGCTGCATTATCTTGAA
TTGGAAATACGAATGCAGTGAGAAATATTAAAAAAATCTACACAGAAATGGATCAATTCT
ATGCGACTTCCTCGTTCTCTTGTACACGAGCAGCAGCGTTGCCTAATATTGTGATATTTT
ACCATATGATGAGCTTCGAGGCGCTCAGCAACTTATCGCAGTCCTAACAAACCATATTAT
AATGCAATCAGGTGACTAATCTTCACTTCCGACGCTTCCTCGACGTCTTTGATTGTTTTG
ACGGTGGATTGTTTACCAGATAACTCGAACGATAGCAGCATCGTATCCTCTTTATGGAAT
CCATCTTTTTCGAACCCACTCAATAACCGCACACACTTAGGATTTGGAAAAACAATCATA
GTTGACTTGTCCAATATGCGCCCGTTCAATTTAATTTCCACCTTAGCATTTTGCAGAAAC
ATGGATTCACCCACTTTCTTGCCGCAGCACCCACAAACAATGACCACACCCGATTCCATC
TTGGAAGATGGTAGTTCAAAAATCAACTCGCCATGTGATGGATCGGTTGCAAACATTCCT
CCGCATGCGTCTAAATGAGAGCACTTCTTGAACCATTCAGGATCATTCTTTGCTTTAAAG
ATTGCAGTATCTAGCTTCCCTACCTGAAGTACGAGTTATTAAAAGAGAGCTAAAGATTCA
GTAACCAGTTCAGTTGTATGCATTGTGAAAAAAGGAGCAAACCTACCATGTAATTCCATT
TGTTGTTCTGAATGGATATAATTGGTGTTCGAGGCATGAGTATGTCACTTAAATGGACAT
TCTGGACAAAACTTCACGACGACTCATGACTTACTTCATGCCAAATTTTCCATCCTGCTT
GGTCTTTAACTTTGATCCCCGCCGTTCCAAACGTGGGCTTTTCATAGTTTAAACACGAAG
GCGGGTTGGGAATAGAGCAGTAGAGAGGGTCACAAAAGAGTGGCTCATTCAAATCCTCGT
GCGGTGGCAGTTGAAATAGATTTCTTTGAACCAATGACCTTTGACTTTGGTCTTTTTCAT
CACTAGCTTTTCTATGTTGGGTATCGAACCAACGATCCAGAACATTCAATCCATTGCTCA
TATCAGCCTCAATAATGTCCAACGCCATCAGAACACCACTAGCATAGACGTAAGCAAATG
CATCTGCGGCAATTTCAAATCCCAGAGGACCAGGGTGCCAGTTCCTGTATACAGTGCCAA
GACTTTCCTTTCGTGGATCATCATCTGGCAACAGTTCCCCATATCTAGTTGTATTGTGGT
ATCCATCCCCGACGAATTTCCAACCAAATCTAATTGGTCATTCGGACAAGAGAGTTAGAT
GCAAAGTTTAACGTCAAAGCAAGATATCTATTTGACTAAAAATCAAGTATAATCTCACCT
CTTGATCCCCATGGCTTCCTCTGCATCATAATCATGGCCACCCGCATAAAGCGCCGTCTG
AATACAAAACGCATTATACCCAAACCTCGCATATACATCATCCAACATAACATTCTCCTT
ACTGTCCGCGTCACACGTATTTGCCTTCCCCCTAGCAACCAAATGATGCACCATGGGACG
ACGTTGCATTTTCTGACCCCATCGTATGAGTTGCTCGCGCTGGACTTCGGCCCCACCTTT
TTCGAAGTAAGTCCATGAGTAGTGAATTATATCGACGTTGGGGGATACGTTGTGCGTTAT
GCAGAAAACTTGGTTTTCGTGTGAGTCACCGCATCCTCCTCCCTGGATATAAATCATGAT
GTGTGGAATGATTTTGTTGCATTGGAGATATACTCGGCATCCCATTTGTGTAGGATGATC
AAAGGACAAAGATTTCACTCACCTCTCCGGCATTTTGAACAGTCAACTTCATACCGGCAG
CCTCGAATACTCCTTGCAATGTCCTTTCCAATTGTGCCTCATAGCAATCATAATGACAAT
TGTCGTGTCCGGCAGCGACGGAGCTGATGAAAGAGTTCCAAATGATGTCAATGGAAAAGT
CGAGACTCTAACTTCATATACTTTAACAACAGACGTACCTCCCAATCGTCCCAATCATAA
AATTACTCTGATTGGGATTCAACAACGCCGTGGCCATGGTAGATATCAATTTCGTCACCC
TCTCTCTCTTGGATTGATGATGTCGTTTCTTTTGATCCTCGCTCATATGTTGTGGATCAT
TGAGAACCTTGACGTTTTTGTTCTTTTTCTTTTTTCCTAGTTTCCTATTGTTCCCATCAC
CATTATTGTCGTCGTCATCATCGTCATTCACATCCTTTCGATCCAAGAACAATGCCACAT
CCAATTCCCAACCCGCCTGCCAACTTCTCATGAGCATATCTTTTGCCTTTTCTTCTCCTC
CATGATAATTTTGGAGCAGTCGGATCAAGTTCTCCGAAGCCTTGCGAGTAGATTTCATCA
ATTCGGGCGTGAGAGCGCCCTGAAGCGAGAGATAGTGAGCATTCGGATCTCGTGGCTGTT
TACTTTGGTCGCTGTCACTGCTCTCGCTGCCACCGCCGAAGCGAGCAGCAGATCCCACGG
CGTGATTCTCCTCTCGCACTCCCTCATCGACACCCAATGTGTACACTCCGTAAAAGCACA
GTGCGGAAAATGTCAAGAGGAATAGAAAGCGAGTGGGACAGGAGAGACGAGACCACGCCG
AGCAAAGGACGGCACAGTCGTTCTCATTTTGGGGATATTCGTATCCCTGCTCGTCCTCTT
CGTTTCCATCATCATGGGCGCCACGGCTGTCAATAGAATGACTCCCGTTCTTGCGAAGAA
AAGACTGCTCTTCGTCGTGCAATCGTTGGAGGTTGCGGGCTTGCTCTTGCGCTTTCGACG
AGAGTTCGATGGATGCGCTCATGATGATGGCGATGCTGCGGTGCAATGCAATTCTATTAT
TACTTCGAGGATTGGACTTATTCTAGCATGGCACAGAGTCGATATTACTATGGACGCAGA
TTGAGCTCATCATTGTGATTTCTCGTTGGCGATTTTTTTCTGCTGGCATGCTCCCGGATG
GTCCACGAATACGGTACGGTAGTATTCTTTTCTGTTCAATATGAAATCCTAGTCAAAAGA
TACCTGAAAGATACGCCATCATACAACATAATGTACAATACCCATTGTACTGGAGAAACA
ATCATTCAAGTTTAACAAACGACATTGGACGCAAAACATCACAGAAAAGGGAGCCATCAG
CACCTATCAGCACGTATCAGCACGCCAGACATCAAGCATTCAACAACAGAAGAAGAATCC
AAAAACATCACGTCGATCATGAGATCCAAATCTCTCCTCAAGATCCCATCGCTCGTCGTG
GCATATGCCATAATTTCCACCGGCAATGTCGGCTCTTCACTCTCTTACGGCCCTCATCCC
AACTTTGGGCATATCACGACATACGACCATGAAATCATTATTTACAAGGCGCCATATCCA
CCGCCGTTTCCACCACACGTGGATGCTTCCGAACGCGACAAACGATTCCTCAATCCCGCT
AAGGAAGTCAAAACCAGACCACCGCCTTTGCCAATGACAAACAATCCTTATGCCCTGCTC
GGCTTCGATTGGCTCAATCCACCATCGGACTTTACACTCGTCCACAAGGCATACAAAACA
ATGGCCAAACTGTACCATCCCGACAGAATCGTCGGTCCCGATGGCACCACCGAAGAACGA
CAACTCGCCAACGTTGACTTTGCCAGAATCAACTCGGCCTACGAAAAATTAAAATCCAAA
CAATCCGAAGAGGTCTTGGACTACATAGTTTACGTTGATGGGACGAAGGTCAATCGATAC
GTTACCATTCATTCCGAATCGTATTACAAGGATCCAACGAGGCCGAATTATAAAAGAATT
ATTGAAATGAGTAGGTACAGAGAGAGACATCCGAAGAAGAAGATGTGGTATGATGAGAGG
CATGATTATGATAAGCCGAGGCATAATGGTGAATGGGCTCCGTAGGTTGCGGGATTGGTT
ATATGATGAGATGTGTTGTCTTGACTCAAGAATTGCTCGTCGTCGACCTATAAAGCACAT
GGTCGTTGATTCACTTTTATATGTAAATGTACAGCGCAAACTGACAATAGTGAGGTAACG
GCAACACGCAGTTCAGATCAAGTGACCATTCTAAAAGGATTGATGATTTGTGAAGCTCAA
ATGTGCATTCTCTAGGTAGTAATGATGTTGTGTTCGGTGCAGGAAGTAAAGTGCGATTTT
TCATCCAGTCTGTATCTTAATATTTAAACAATCGTAAAATAGTGACTATTCAAAATAAAT
GCCATCCATTATGGAGCGACAACTCACTCCGGGCGGATTTCTGGAGCTGAGTTTGACTTA
TGATACATTCTTTGCTTTCATCTACTTTGATCGATCGAAGATACCTTATTGCAAGTGTTT
CAATCACTTACCTCTTAAATTATGTTCATCGCAAGAGTCTACGTCACCCAATCCAACACT
AACGGCACGCCTCCAGCAGTGCCTGACAGTCATCCATCCACAACCTACATAACTTATCTG
CCTCCTCCCCTCTCCAATATTTCACCGCCACTCTCGCCCTCGCCAACCCAATTCCTTGCC
ACGTTCCTAGTCTCATAGGTCCAACTCTCTGACTCCTCCTTGAGCAACCCCCCAGTAAAG
ATATAAATCAAACTAGCCGTCAGCACTGTTAACACAATAACCATAACCATTGGCTTGATG
TACTTATTGTAGTGAACATTACTTCTTCTCGGCGATGCGTCATGTCCAAGATCTTTCTCC
AACGAGGCACCACGAGTGTCCCGGCTGCCCAAGGTACGCCCGCTCATGGACAAATTCGAA
ACCGAGTCATAACTATTCGCCATAATCGAAACGGTATTATTCGCACAAGAATTCCAACTC
GGTCTTCGACCTTCGGTGCGGGTTGGATGTTCCTGATCGGCCAGCTCCCAATCCCAATGA
CTGGCGGGGTGATCTTCGTCTCGCTCGGACACGCCGAGGGCCACACGGAACATTTCACGC
ACGTGCTCGTCGTTCATTATGCTGATGAAGCTGCTGTCGATGATGCTGGGGTGAGTGGAA
GGTCGGAGGTCCATGATCTCCATTTGAAGCGATTCGACTAGGGAGGTATCCTCGTTTTCT
TGGGGTGCTACCTCCACTGTTTCGTCCCTCGGACCATCGAGCTGGCCCGGAGTCCACTCG
ACGTCGACTCGACGAAAGCGCAACGAGTTAGATCGCACTTCGTTGGTGCTGTGTCGTTTG
CTTGTTTTGCCCGCTCGATCGCTGAGAGATAACCCTTTCTGCGCCAGTTCGTGAGAGTTC
GATCGCTGCACATGCTTCGAGGCCGGCTTCTTGAGGTGGAGTTTTTCCGAGTGTGCTCGG
CTCAAAGGTCCCTCGGCGGTCTCACCGTCGTTACCACTTGGCAGCGCGGGCGGCTTGGCA
TCCCGCAGCACATCCGTGTTCCGTAATGTATTTCGTAAGGAGCGCACGGAGGGCCGATTG
CGTCTTCCTCCCGAAATTCCGTCGGCGCTTAAGGCGACGGATTTGGCATCCTTGTCCTTG
GAAGAGCTGCTTGCTGGGAGGCTTCTGTGGTCGCCTACGGAATGGCTCATGTTTTCAGCA
TTTAAACCCCACGCATCATCTCATGCATCTTTGCTCGTGAATTGATGGTGATGTAGTACA
TATGTTATATGGGGATTACGTTGTCCGGTGACGGGGCAACTCATCCATCACGCTGCGTGG
GGTCATGGTGGTCATGGTCTGGTCATGGTAACCTCTGGTAACTCATGCTTCGGATATGGT
AGCTTCTGGCTAGCTTCGGGTCATTCATTGTGTAAGGTCAGTGAATGAAAGCGCGTGAAA
GTTCCCTTGGGCCGGTGAACGCATTCGGCCAGGGCTGAGGTAGTATGAGAGGGATAGGCT
GGTTGTGTGCTGTCGGGACGAAAAAATAATCGATGACCTTTTTTTGCCAATGACCCCAGA
ACCTTGTCAAGATTTTTTTAAAATCTTAGTTGTGTTGGAAACTGAGCCATTTTCTTCTTC
TCCTTCTTCTCCTTCTTCTCCTTCTTCTTCAGTGAGACAGTTTTTTTGCTTTTTGCCAAA
ACAGGTACTTACCATGAAGTTGATGTCAACTTACCTGTAAATAATTTATTTTTCTCTTGG
ACTTACATGGGTAGTCTTAGTGTTTTTAATATATGCCTACCTTTAAAAATATATCTTTGT
GTGTAACGTCTGACAATATTTTCAACAATGTTTCTGTAAACTTTAAGGGAACATTAGTCA
CAAATCATTTTAAGACGTAGAGACGAAAAATTTTAAACAAGGGTTCTTTAAAACTTGAAG
GGAATGTTATCGTGTCACAAAGAGTGTGTAACAAGAAAATGATTTCACAAACTAAAGGGG
GTGAGCGCTGGCGGCTTGCGAGGCGCCCCGCCCCATTTTGGCATACACTCGTACTACAAG
CCACTTTATTTTAATGTACATCTTCCTCTGTCTCTACAAATTGCAATCTGTTTCGCTGCA
AAAAATCTTGCAGCGGCTGCTGGTAATATTCACTTACAGCATATATGTTACTGACCGTTT
GTAGACCCCCCCCCGTCTATAGATGACTGTGAGGTGGGGTCTATAGACTAGGGGGGGTCT
ACAAACGGTCAGTAACATATACATTTTGTTTTGTCTGCTGTGGTCTCAACAGGTCTCAAC
CTGTCTCAACCCCAGCTATTCTTCTAATTAGTATCTCTTCCAATTCATATGAACATCTAT
ACAATCATATATCCATGTGGTTTCATGAGTTGGCATTTTCATTCTCTAAGTGATGTGTTG
TGATGAGGGTAGGGTACCTGAATCCTCCGTGCCATGAGCTGAGAATGTGAAACAGACTTA
AGTGGACAACAGCATGGTTGTCGTTCAACCCTGCCAAAATCCAAGTATCTCTCCAATCAA
TCAGGTTGCTGCTTTAGTGTTAAATACATTCCCTGGGTTGATGACCACTCTTTCTTCCTC
TTCCGTGTGGGTATCCTTATCATCCTCAACACTATTCAGTGACGACTGGCATTTTTGTTG
TTATTTTGATACTGATGCTGTTGAAAGTTGATTGATTGATACTGTTGTTGGAAGGGGTAT
GTCTGATTAGGTCAGTTGAATGAGGAATCTTTCAATTGAGCTGTTCAGTTGTTGCATTAT
AATTGACTTATGTGTTGCCTTAAATATATTTGGGGAAGTAAGTGTGTGAGAAGTGGTGAC
ATTGTCTCAATAGGTGTCCCAGATGTTTTGAAGCAGTTGTATTATGTGGGTTCTGTCTGG
GTGTAGGCTTGGGCTGCTTGCTTTGTGTTTGCGGCAGCATCCTTTTTGTTGATTTGTGCT
TCTGTGCCAAAAGTCCATGACAACGGTGGCATAGTCCAAAAGAAATCAAGTCAACCCACT
TGAATAAATTGCATTTGTTGTCAGGGCAGCACCAACACTCAGCACACTGTGTTGAGATAG
TCCTGTTTCCATGTTTCTCATGCTGTGAAGTATGTCTGGGTCATCATGTTGATATAGTGA
GCAAAGATGAGATGGTAACGTTTTTTCTGAACACATCTGCAATGCCTTATTTCATTGGAT
CCTGTAGTGTCACATTCTTGTGATGATTGTCTCTGCTGTCAATTAATATGGAGGCAAGCA
TCAAATGTTTTAGAGAGGTCAACGAATTGATTGAAAGTGCACTAGTGGTGGCATAGGAAG
TTGGTTCTATGTACTCTATAGTGGTGGTGTTACTATGATCTTGTGAGTGTGATCAATACA
ATAAGTAGTGTTTCAGATTGTACCTTAATATTAATTTTTCTATGCTGTTGCTTGGAGATG
AATGATTTCATTTTCAGCTATAGTTCACACAAGTAGTAGGGCGCGATCAAGGGTTGGTGA
ACGGCTTTGATGATGACCTCACTTGTGATCTGATGACTTGATAAAGTATTTCTTTTCTCA
CTATCACATAACACCAGTATGATTCATGTATTCACACTTTCTGTTTTTGTTTGATGACAT
GATTGGCTGAGAAATTTGGGTAGTAAAAGCAATTGGGAATTTGGGTTGGGGTGTCATTCA
ATGAAATGAATCCCTGATTTTTCTGATCTCTCAGACAATTCGATGATGCTGATTATGGTC
TCCCTTTGTGTCAGTGTGAAACCTCCATACCCAGAACTGCCCCCTCATTACACACCAGCC
TTGTTTTTAGAAAAGGTATGGTTGGTGAATATATGTCTTCTCGTATTACCATTGTAAATA
ATGATCATGATGCCTATTTTTTCTTATTTATGAACGAAGGAACTTGCAACAGCTTAATTG
TAATCTGAATTCAGTGAGTATAATCTCGGTTTTTACTTTGCAACACGAGATGAAGTAGAC
AAATGCTGCAAATATGGTAATAGCCCCCAGTCAAATTTAAATTCTTGGGCATAGGAATCA
ATCTACCGATAGGAAAGAACAGACTTTTATTGGCCAGTCATGACGGTAGTATTCTACATG
AGATATGCAAATGGTAGCCTTCCACTGCATTGCTTGGAGAAAATGAGTTGGGTTCAGCTA
TAGCCCAGATCAAAACATATTTGTATAATTATTGACTATTATTTTCAATGGGTTCAATCA
TTGTTGAGCTTTTGTGCAAAGATTTTTATGTTGCAAACAGTCAGATGAGCACAAATGATC
AAACATGCGAAATGATAAAAAAGCATGGGAATACACCCCCCTTTGTTCATTTTTAGGGTT
TGTGTATGTGGAAGAATAGAAAATGTGTACTATTTGTGCTACATCTCTTAAGAGATAGCT
TATGACATATTAATGATGGCCTGTGCCCTAGAAAATTTTTACATGGGAATCTTTGAATAA
CAAACCTAATGTTGCTTTCATCAGATTGGGATAAATGTATATATACCATGACCAAAGGGG
TTGGGATAGTCTCCATGCTTCCAAAACAGCAAACAATCTGAGCAATGGAGTATATTGATG
ATTTGTTTTGGAATAAGAAAAAGATCTGACTGGTAAGACAGTAACTTTACACCATTGTTG
ACTTGGACCTCTTGGGAGAAAATTGTGCATAGGAGCTTATTCCTTTCAGCTATTTAGTTT
ACACTACTCATTTCATAATGTATGTCTTGGGATAAAATGATGTTAAAAATCTTCAACTCG
TGATTGTCTCAACATAGAACAAGAGATGCAATCTGACCTAGTTCAACAAATTTATTGAGA
TTTGCCTCAAATACACATGTTTCTACACTCATCTAAGGTCCAAAGTCGCCATTAAAATAG
GGTTCATATTCATTGTGTCCTTTAGTCCACCACTTCTCCCGGAAGCGATCATATTCACCA
TCTCTTGACTCTGTTTTATAGTATTCGTATTGTTTGTTGCTAAATCTCTGTTCATCAAAA
AAATTCCTTCCGTTCCAAACTCTTTCCTTGTACGGAAATCCTTCCTTGGACCTTTCTCTG
TAATTCCTTCGAGTGTGTGCCTCCTGATAGGAATTTGTTGTCGTAACATACTCGTAAGCA
CCATCTCTCCGAGCCCACCACCTCTCACTTTGCTGCTGCTGTGATTCGACTCTGCCGAAC
CCATTGTGTCTCGGTTGATAGTTATTCTCTTCCTCGTACCACATCATTTTTCTGGGATTA
CGTCTTCTATACTCGGTGGCTTCTCTGATCCTATCATAATTGATTTCATAAGCATCACTA
GAATACGCATTATCCGGCGTTGTATACGTGTTCCATCGATCACCGTCAACGTAGACTTCA
TAAGTGTGCTCAGGCACCGGCTCGTCCTCCCTCTTTTTAAGAAACTCAAAGGCTGAATTG
ATACGAGCAAAATCCTGACTCGCCTCTTCTCTTTCCTCGGCATTTGCATCGGGGCCAAGT
ATGGCATCGGGATGATACATCTTGACGGTTTCCTTGTAGGCCCGACGAATCTCTCCAAAG
TTCGTGGGTGGTTGGAGAGCGTCGAGACCGAGCAAGGCGTAAGGATCGTCGGTATCAGGT
AACGGAGGCGGTCTCGTCTTGACATGATTGGTTGTCGAAGACCGATCCAAATGCGGCATA
ACGACTGTATTGAACAACTGAGGACCTTGGGATAGGAAGTTTTCGAATTCCTTGGCTTGT
TGTCCCATCTTGTTGACGTCAAATAGGTATTGGTCCGTCACACCCAACATTGCCAGTGTG
CTTGCCGAAGGCGAGAAGGCCTTGCTAACGGACGCTGCTATGGCTGCTGCTATCGGGACG
ATCATGTGTTCTGTTGGATCTTTGGAAAAAACGCTTTGGCAGATCTATGAGGATGTTTCA
TCGGAGTTGCGAGAGGTTCAAAGCGTGTTCAAAGTTCAAATATACTGTACAGAGGTGATG
GGTGATGGCAAGGTGATGCCCCCCAAATCTTCACATCATCTTCGTGCGTAACTCTTTTTT
TTGCAGATGGCAACACATGGTATTGTGCAAAATGGTATCTTCTCAAAATGGAATCTTCTA
TAGATGTACAGGTAGGTAGGTATTGTACGATACAATAGAATTATTGTAAGAGCAATCAGG
AAGCAACCGGTTTAGGATGAAATTCACGGGAAATTTTCTACGCTCAAACAAAGGCTTAAA
TAAAATAAAGTTTCCCGACATTAGACGCAGGTTTGAGAAGATTGGGAAAAACATTTGATA
GCTAGCATAAATAAATAGAAAAATTCGTCGAGCAAACAGGACACGTTGGATCGAGTTCCT
CGATATTTTGGCGAGAGTACGTCTATCTTATAAATAGTTTTTATGACTAAGCATTCTTCG
AGGAAAGTCCGTTCGGCATCTGTCCTCCTCGCTCAACGGAAGCAAGTCTCCCGTGATGAA
TGGGAGGCTCTCGATTCATGGGAACCCTCCCGTGATTTCCCATGAAACATGGGAACCTCA
CACGAATCATGGGAAACTCCCATGAATCACGGAGCCTCCCATGATTCATGGAAGTGCCCG
TTATTCATGGGAAACTCATAGAGAATCCCTTACTTCAATTAACGTGAGGCTCCCATGATT
CATGGGAGGTTCCCGTGATTCATGGGAGGCTCCCATGAATCGCGGGAGGTTCCCATGAAT
CACGGGGCATGAGAAATCATGGGACTCCTCCCATGAATTAATTACTTGTATCCCTTGAGC
GATAAGACTCTTCCAACGGACATTGGGAAGAAAGAAAGCTTCTCATCGGATAAGAACATC
GACCGTTTAGAAAATGAAATTGTGTAGACAGCACGAATCATTCGTCTAGAGAACTGAGTC
AACGCATACATTTCTTGCCGAATTTTTTTTATATAAGCCAATTTAGTAAGAGAAGTTTGC
TCGTTAGTTAATAATTCCGAACAGGTTTGTACATACGACGTATTTTGTTTTTCCACGCAA
GCTAAGGAAAACCCCGTCACGCCTTGATCCTGCCTGCGCCTTACGAGAGATGAGTCACGG
AAGGTGGGAGTACACAAGGGACACCTAATGGTACATAAAGGTAAGTGTATGAGTATGTAT
TGAATTCCTTTGTGTAACCATGTCACTACTAAGGTTCTTTATCTATTCTGTGTTGAGGAA
GGAGAAAGAACCCCGCTGGTATGCTATCGTCACTGGGGATGGATGGGCGGGGAAAGAGAA
AATCGAAGGTCTCGAAGAGGCTCGCTCGATGAAGGAAAAGAAACACTTTGTCAAAGAAGT
GAAAATGAAATTTTTATGAGGTGATAAAGTGTTAATTTTGCAGCTAGTGATCTCGTGAAA
TTTTCAGGATGAGAACCCTTGTAGTGCGCTACATAATCGGGACTGCCATCTGCTATGGTG
GGAGTAGACACTTCCCCCGACGTCAGAGTTGGAAGAAGTCTGTACGACAATTTTCCATGC
AAGCTAAGGAAAACCCCGTCACGCCTTGATCCTGCCTGCGCCTTACGAGAGATGAGTCAC
GGAAGGTGGGAGTACACAAGGGACACCTAATGGTACATAAAGGTAAGTGTATGAGTATGT
ATTGAATTCCTTTGTGTAACCATGTCACTACTAAGGTTCTTTATCTATTCTGTGTTGAGG
AAGGAGAAAGAACCCCGCTGGTATGCTATCGTCACTGTTTTCCACGCAAGCTAAGGAAAA
CCCCGTCATGCCTTGATCCTGCCTGCCCCTTACGAGAGATGAGTCACGGAAGGTGGGAGT
ACACAGGGGACACCTAATGGTACATAAAGGTAAGTGTATGAGTATGTATTGAATTCCTTT
GTGTAACCATGTCACTACTAAGGTTCATTATCTATTCTGTGTTTAGGAAGGAGAAAGAAC
CCCGCTGGTATGCTATCGTCACTGGGGACGGATGGGTGGGGAAAGAGAAAATTGAAGGTC
TCGAAGAGGCTCGTTCGATGAAGGAAAAGAAACACTTTGTCAAAGAAGTGAAAATGAAGT
TTTTATGAGGTGTTAAAGTGTTAATTTTGTAGCTAGTGATCTCGTGAAATTTTCAGGATG
AGAACCCTTGTAGTGCGCTACGTAGTCGGGACTGCCATCTGCTATGGTGGGAGTAGACAC
TTCCCCCGACGTCAGAGTTGGAAGAAGTCTGTACGACAATTTTCCACGCAAGCTAAGGAA
AACCCCGTCACGCCTTGATCCTGCCTGCGCCTTACGAGAGATGAGTCACGGAAGGTGGGA
GTACACAAGGGACACCTAATGGTACATAAAGGTAAGTGTATGAGTATGTATTGAATTCCT
TTGTGTAACCATGTCACTACTAAGGTTCTTTATCTATTCTGTGTTTAGGACGGAGAAAGA
ATCCCGCTGGTATGCTATCGTCACTGCTACCCATCATGTGACTTGTGCCTGAGGCACGGG
CGAGGTGACGTAAAGCGGTAGTGGTGTGGTGTCGTTGCTCGAGTAGGCCAAAACAGGAGC
ATGAAAAAAATTGAAGAGACATAGGCCAGTATTGCGGAGAGTCAGCCCAGGAGTGTGCAT
GGCTGTGCTGCCACTACCCCGTTAGAGCAGCCCCCGTGAGGTGTCAGAATGCCCATGTTG
TGTGTATGGGAAATTCGTCATTACTTACAGGGGTGCAGAGGAGAGCAGTTGATGCCGAAG
GAGGGGGAGTGCAAGTGCCCCGTGTCCGGTGAATATTGGGGTTGACTTTGAGAATGGGGG
GCCTATGGGAAGGTGTCATGAGACACAATTATGTGGAGTATGTGTGGGGAGTGATGCAGT
GCGCCTCTAACAGGTGGGTAGAGGGACGTAAAGTGGTCCCCCGGTTTACGGAGGACCCAG
GAGGGCCGGATGACCCACTGAGTGGTATGCGGCCAAAGCCCTATCATGAACGGAGACATG
GATGTTGGAGAGATTGAATTGCCTGGCCGCGTAGATGGTGTTGCGAAGGTAGGTTGCAAA
GGTGAGTGACTTCCATCGAAGGCGGCGCTGGATGAATGTGTCGTTGACCCCGAGGCGGTC
CAATTCGTTGCATGCAGTGACCCGGATGCTGTGTAGGCCCAACATGTGCTGGATGAGGGC
TTCGTCCTTCAGGCCAGTGGTTTCCTTTGCGATGTCCTGGATGAAAGACTCCATCTCGGG
GTATTGAGGAAGGCGATTTTGTTGTTGTGGTAGTCTCGGTATTTGCCAATGGGTTCGTTG
GCCGGGAGCCCAAACCGCTGTGCACGTTGGCAGATTCGCCAGGCTGCGTGAACGGGACAC
CAGATGGGGTTAACATCGTCTCGCCAGAATGAGATGACTTGTCCGTTTTTGCCATTCTTT
TGCCAGCGCCAACGTATGTTGACGCGGTGAAGGGTTGGACTGAGGGGTGCGGCCTTGTCA
ATGAGGTGTCCCTGACTATCAAAGAAGAGTAGGTCGGAGGCAATGAGCGCCCTGGCCTCA
TCAACGTCAGGGCTCACCCGTTCATAAGAGTTCTTCTGTGATTGCGCCCACTCACTACGC
CTGAAGCCAGTGTACCGACCCAGGGCGATCCAGTCGTAGAGACAGGCTGCGAGGTCGTCC
CACTTGAAACAGTTGCTCGTTTGTGAAAGGCATCAATCATTTCATCAGTGAAGGCTTCGC
GGCGATCTGGGACGCCGTATTTCTCCAGTTTGGAGATGATGAGGTTGGTCCATTTTCCCT
TGACCTTCCAAAGGGTTGGGGTTTCCTTGCAACAATCAACTTGGCGCAGCAGATACTGGG
TAATTGTCCCGGAGCGGTGAGGCCCAGGATATTGTCTTTTGCACCAGCGAAACTGCCCAG
GTGGCGAGGAAAAGTTGATGGCAAGGGCCCTGGCATCCAGAGGGCGATGGGTTGACGGGG
TGCCAGGGTCGGCAATATTCATGGAGTGGCAGTATCGGATATAACAATCTTGCCGGGATT
GCTCAGTACTTGCTCGTTTGTCGTGAGTGGATCTATCATGCTCGCTGACAACAATGAGTC
CATGATGGCCGAGAGCAGCATGGGACTCGGTGGAAACGCTGACAGGTTGTCAGCAAAATT
CCTGTATGAGTTGATTGAAATGGAGGAGAGTATTAGTTTCGAGTTTATGTCGCGAGATGC
GATCTGCAATGACATTGTCATGAGAGGAGATGTGGCCGGTGGCGACAGGATTGTTTAGCA
TGAGGGCACATTGGAGGCGGAACTCCTGCCCACAGGAGATTTTTACAGCCCTTCCGTGTC
CAGGCCGGCAGTGGTGTTGTCTGCCCATAGTAGACATGTGGGGTAGGAGACCCCTTTGGT
TTTCCTGTTGTTGGCTGTGTACCAAAAGTGAGTACAGGCAGCGTAGTTTATTAAAATAGT
TGCGTATCGAGACAGTTAATGTCGATCAAGGGGCCAGTGCGACTAGTGACATGTCGTAGG
GTGCGGGCCCGGATGTTCTGTGGCCATTCCAGGTACCACCAAAACCCCATATCAGTGGAG
AAGCCACCTGCTGCATCCAAGCTAGAGTCACCCCATGCCTCAGAATCCGTGTCCTGGGTA
TGAGATGAGCAATTGGGCACTGCTTTTGATGTGGTCGGATTCAAGGGCCGATTTTATTAG
CCGTAATTCATCTTTCATTGTTTTATTGATAAAGTACTTTTACGTGAATTGTGGATGGCA
CTCGCCGTGGTACTCCGTGCATGCGAGGAGAGAAGGTCCTCAACCGGTGACGCAGGGTTG
TGCTTGATTAGTTTTAAGAGGCCGAAAAGCTGAACTGGAATGGAGCAGGTGTGCCCGGGT
GTGGTGTAGTGCTGCTGTGATGGAAGTGTACAGGTGGGAAAGTAGGTGTGTGAGCCATGG
GGCAGAGAGGGCAACCTGGTTGAGTTTTCCCACCAGGGATTCAATTTCTTTCAAAGTGAA
TGATTTTCGCTTGCTGTGCCAGTGAGCCAGGGTGCAAAGGACCTCACTGAGGAAGTGATC
AGGTGTACTGACCATCATGGCACGTGTGTTAATGAACCGTCCCAGAAGGGTATTGGCGAA
GTCAACCACCATGTCCAGGAGTTTGTCCCAGGAGACAGGGTCTTGCCTTTACTGGGGTCG
GACTCCCCGAGGAGGCAAAAATGGCCTCAATGCTGGCCGCTGCGGCCCGATGAATACGGT
CTTTTGGTATACTTCACAATAAATACCATCGTCGACATAAAAGTAGTGGGGTGTGTTCTC
AGGTCTGCCCAAGGAGTCGGTCACACCGCGGTGCATGGGACATGGTGTTGCCTGAATGAG
GCGACGGGTCGTCCTAGGGTCTGTCCCCACTGGAGTTGAGTCAGGATATGTTTGTGTTTG
AGGACAAGCGTATCGTCGTCAAAGAGGGCCTGGCTCATTTGTTCGGCCATGCGACGACAA
ACCTCCCAGGTGGCTGGGGAGAAGTCGCTCCCAAAGGTGAGGCCACAGGGAACATAGAGG
ATGTCCGCTATAATGAAGCTAAGAGCTCCTGCTACATCAGGGTGATGTTTGAGTTGACGA
AAACATGACTTGACATCGCTATGTGTACCACAATATCCTGGGTAGGATATGAGATGCGGA
GGTTCCATATACGGGTGAGAACCTTTGTGAAGCTGTCGCCAAAGAGGCACTGAAGTTCGT
CGCCTGAGCGTGACAAGGCCTCAGTCGATGTCATCATGTTGACAGGTATTGAGGTGGGTG
TGAAACGTCGAGAAGCATCAAAGATCTGCCTGTCAGGTTTTCCAGGTTTCTCCAGTATGT
GCTGTGGAGTAAAAAGATGTGAGGACAAAACCTGGCTGTCCATGATGGGAACGGCATGAC
ATAGGCGTTGCGCTCCTCCTTGTTCATTGTGGCTGCAACCTGGGAGCGTTTCTGCTGGAT
CGATGGATGATTACCCATGCGCCAGTGGAGGAGTGCATTCTCACGTGAGGAGTGACCATG
GAACTGGGCCGGGCTCCCACTGTCATGATGCGGATGTAGTGGGAGAGTAGGTCAGGGTCA
ACAAGTCCCTGTAGACGGGATAGCCGGTGGGAGATGTCTCTATATTCTCCTGTGTATTCA
GTTCCAGCGAATCGCATAACATCTGCCACTCTCATATCATAGTGCAGAAGACAGGCGAGG
AAATCCCTTTTCTGGCGGGAGGAAGGCTATTTTGTGAGGCCCATTTGGGATCACGTTCCT
GGATGCCCGTGAAGTTGTGTGTAGAAAGGTATCTGTACATCCTGTACAGGTGCTGGAAGA
GTGGATGGACGGACTGAACGGAGGGAAGGTCTGTTGTGGAGAGGTACCCGCTCTTGTACA
ACAGGAGAAGGGAGGTCTCAAAGCTTGCCTCCTGTGTAAAATTGTGGTGGCGGGAAAGTT
GGCCAAAGCCTGAGAGGCGGAGGGCTGTCGGTGTGGGCAGGGTCTGCATGTCATGGTCCC
GGCATCCTGTTGTCGGGTTGACTCCTGTAGGATAGGGGTGAGAGACGCACTATGCGTTGG
TCGCGGTTAGTAGTTCCTGAAATGCCAAGGAATCTTTGGTTGTAGTTGGCTAGGTGGGCG
TGGCGAGAGGCTCTGGGCTGGCGCTGTCGCCGCACTGTGCTGGTGTTGCAGAGTTGGGAG
AGAAGGGGTGCTGGGGTTGATGTAGTGTTGGCACTACTGCTACTTGCACTAGGAGTAGGC
TCAACAGGTTTTGTAAGAAATTGGGCACTAGGTTTAGTTTTTATTTCTAGAGTTGTGTAG
GTGGCCATCTGACTGTGGTGCTGGTGCCAAGCAGTGAGGGCGAGGGTCAGAGGGCCAGGT
CGGGATCAGTCGGAGCGAGTTGCAGGCTTAGTGCCCTTGATCCCTTCCAAGAGGGCAGCA
GGAACCAGCTGGGGTTGAAGGCAAGATTGTCATGGTCAGTGACGAATTGGTAGAGGGAAC
GCTGGTGGGTATCAGAGAGTTCGCCTAGGGAGGAATGGGTGCGGCGACAGTGATTCCCAA
ACCTGCACTTGGTTCCTTTTCGCCAGAAGGCTTTGCACAAGGAAAAGTCTCGGTGTTGAG
TTCTGGCGGGAGAGGCATGTTGGAGCCCTCGCCACTCCAGATGAGGTACCCGCCAGTACC
ATCATTGCCGAGATTGTCAATCCTCTGACGCTTCGCCCTGTGGTTGTCGGGTAAGCGCAT
CAGAGGCAGAGCGACCGCCCTGCTTTGCCGTAGTTGCTGAGCCCCGTGCAGAAGTTGGTG
GGGTGATGGCAGCCCCTGCCTGCCTCCCAGTAGGTCCTGATGTGAGGCCAAGTTTGTTCT
TGAGGAGGAGGTGGTCGACACGATCCTTGTCAGCCTTTTCCGAGGAGTTCTCCCAAAGTG
GGCAGGATGGTACGGAGAGAGTGGTGGCAAAGACTTCATCGATGTTGTCCATGGCCTTGT
GGAAGGTTTTGTGGGCCAGTCGGAGGTGTGTCGGTTGACCTGGTCCCAGTCACCCTGAAG
GGCAAGGGCCTGGTCAAGCACACTAACAGACTGGAGGATGTGGAGGGTGAGGCACATTTG
GACTGTGCTGAGAACGTAGTAGGCCAATTGGGATTCGCTGGCATCCCTTTCTTTTCGCCA
GCCAATCCTTGGCTTCCTTCGATGTGAGCTTTTCGGCAACGCCGCCCACGCACTGGGCTA
AGGAGGGGGCCACAGTGGTGGGCTCATCCAGATTAAACTGGAACCAGACCGACAGAAACC
CCTTGAAATTCGCGAGTGCAACCAGGACATCGCCCAAAGAATTTATGGTCGTAACCGGGT
GAAGACGGTGCTGAGTTTGGTCCGCCATTGACCTCTGCAAGGGCATCCTCTGCATCAAAG
ATGTGAGAGAGGGCTCCCTTAGCAGATTTGCTAGCTGGGGTATCAGGTAGGAGCATAGGG
AGGGCAAAGCCCACCATGCTCCGCTCATCGAGCTTGGTGATCTTTGTGTCATGCCACTTC
CCAGTGGCCATGTAGGCCTGGGTGAGTTTTTCAAGGCGTGGCAAGCGGGCTTTCCTGTTG
AAGTAGTTTTTGGAGCGCCCGAGGCTGTCAATGATTGAGGTCAGGGCACTGGAGAAGCAG
GTAGTTTGGTCGGTTTTGGACGAACAATTGAGGATGGTGTGGAAAAGTGTGCTTTCGGGA
CAGGGGCCACTTTTCCGAATCTCCATCAAACGAGCAGCCGATGATGAGAAGACGGCGCTG
CTGGGCTTTGATTTCGGTAGTACCGGTGGAAGATGATCCTGAAGCAGGCGTGATGTGTGG
CGCATTGGTAGGGAGGCCGGGCGGGTGTCGCCGCAATGCCAATCTCGGGAGGGTTGGTCT
TCGAGGTTGAAGCAACGGAGATTGCATTTGCGAGACCTATAGTGGCGGCAACCAAAGGTT
GCAATCGCCTTCAACAAGGGACCACGCTTTCTCAAGCTCTTCGTCGCCCACATCGAGGGC
AATGGGGGCGTAGCGTGGGTGATCGCCCAGATGTGCTTCTGTGGCATTGGTGGAAGAAAC
GGGTGAATGCTGGGGTAGATCGGATTGTCTTGGCGAGATCTTGATCAGGGGCTTGGTGAA
GGCAGTCGGCCCAGATGGAGGCCTCTTTGTCCTCGAGTACATCCTCAAGGAAGTCGAGGA
CGCTTTGGTCGGATAGTTTTCCGTAATCGCCTCTTCGGTACCATAAGGGATCGGGAGAAC
GGCGGGATGCGGCCGATGTAGCAGTTGCTCCAATTGCGCGTCAGATGGAAGGATCGAACT
GATGTCAGGATTATCAAGGTCAACCGGGTTGGGGCCCCAGACAGTGTCAGAGGGGGCTGA
TGCCTTCTGGGAGATGATGAGGACGGGGTCCAAAATCTCAACAGGAAGGATCATGGCGGT
TGGTTTGCTTGGGTTGTTGGACTTGGTGCCCAGAACAACTTTCTTCCCTGTATGCTGACG
GCCGGGAGGAAGCATGAGAGGAGTTTGCCTCCCGGCGTGAGGAACAGGAAGCCCGCCCAG
ATTTGGGTGTTGCTGAGGCGGTTTTTCCGAGAATGGCGCTAGGGCGATGAAGGCCTTGAG
GTCGCGCTTGAGGGATCCATAGCCCGCAGGGATGGAGCGGTTTTCGTGATGAGGCCGCCC
TGGGCTGTATCGGCGGTAGTGACGTTGAAGGAGGCGATGGTACTCACTGTGGAGGTGAGT
GGAGATCGCAGTGGTGAGTATTTGCAGTGTGGCAAAGTACTTTGCAAAGGTGGCAGTGAA
ATGCCACTATGTTTTGTGGCGACAGTGCCGTATATCGTGGATGTAGCGGTCATCGTTTTT
GGCATGATTGAGGGCATGGGTGCCGATTGTCTGCAAACCGTGAGAGGTTTTATTTGGCAG
GAGGGGAGGCATCCCCATGAGGTATCGTTCCGACCCAAAGGGCCTGGGACTTAGGTGGAG
GGTGTCCTCGCCATACACATTCACAGCAAGGCAAGACACACAAAAATCAAACGGTGCAAG
GTTGACAGTCAAAGCGAGAGTTGGGATCCATCGTGATGCGATGCCTTGATGCCCAATCTG
CCGCCAACGATGGCCGGGTATCCACGAGTACAGCGGCAATGCGGTGCCAACAGTCGCTCC
GTCGAAACAATGACGTGCCGAGGTGTACTTACTTGGCTTCGACGGGTGAAAAGACGGGAG
AGATAGGAGAGAAAAGGATGAAAGAGAAAATCGAAGGTCTCAAGAGGCTCGCTCGATGAA
GGAAAAGAAACACTTTGTCAAAGAAGTGAAAATGAAGTTTTTATGAGGTGATAAAGTGTT
AATTTTGTAGCTAGTGATCTCGTGAAATTTTCAGGATGAGAACCCTTGTAGTGCGCACGT
AATCGGGACTGCCATCTGCTATAGTGGGAGTAGACACTTCCCCCGACGTCAGAGTTGGAA
GAAGTCTGTACGACAACGATCATATTATTATTTCTGAGGGGTATGAAATAAACGTCCTCT
GACCGAAAATGACCTCATTACATACAAATTTGCAGGACAAATGACTATCAAAGATAAAAA
ATCTCACCCTGTGGATTTCCTGGATTTATATGGAAGGAAATGCGGGAGACGACGACGGGG
ATCACGAGATCTTTTAGAAGAATTTCTGATTTGTTAATATTTTTTAAAGGTAATCATTAA
TGTAAAAATAAGCGCGACCTGTCGCTGCCTAATAACTCAAGCGAAGTGTCTACGTAGACA
CGATCGGTGTCTTCGTAGACACAGAACGTGCCTACGTAGACACAGTCGTGCTTGTTTCAA
ATTGATTTGGAATGCGTAGCAGTACCTCTGTTTGCGAGGTCGTCAATTTAGAAATCGAAA
ATTACGATGACTTTTCAGGAATTCCCTCAGGCCCTGTGTCAGCAGACAGCTACGTAGCAG
ACAGGCAGCACATCGTTTCCGCCACACCATGGCCCATTCAACAGAATGGTGGCTCCAAAC
GCCCCCTCGTGGCAACGACGATCAAACCTCCACCTATCAATCGATCAACCAACTCCATGA
CGAAAGCGGAACGGCAGACGGTGAAAGGCAAGGCAGTGAAGAGAGCAATAGCAACAATCC
ACTGCACGACTTTCTAAACAACACAATTTTGAGCTTTACGAGCAAACGCGGACCGTCGGC
TCCTGTTAGTAGCAATCATGAAGATGATTCGACAAACCGCAGCCAGAGCGATCTTCAAAG
CTCCATCTCTGGGCAATCATCACTCGGAAGCAACAGCTCTGCACTAACACCCCCACACAA
AACGCTACTGGTACTCTTTTCGATGTCATTCGTTTCGTTGCTGTTAATGCCGATTGTCGA
CTAATCAATACAGAGTTGATGCCGATATTTTGGAGTGGGGTTGGTAGAACTATCAAGGAG
CAAATGCATCGAGGTAAAATGAGTGGAACAGGGGAAGAGAAGATGGAGGTTTTGCATGTT
GCCTTACGGTGAGACAGGATTACCGTCCGACTACCCCAGAATTTGTAGTCGCATTGATTG
GACTGCCTGATTATGTGGTTTGCCATGTTTGCTTCCACGTTCTTGTGATGCCACAAGGAT
TCATTGCCTTAAAATTTTCATTCCTTTCGGTCTGCTATCAAGAATTGTTCGTGATGAGAT
GTATGTGTATTAGCGTTTTTTTATCTCATTCATGTATAATTACTTGTTTGCTGTTCGAAC
AATTTGGCATTATCTCTGTGCTTTCAACAATATGAACCATGAAAAACACTCGCTGTCGTT
ATCGATCCAACAATATGCGAAATACCGCCAACAGCCAACAATGTAACAATTATCGATGTA
TTCACTCTGCAACGCAGCATATTCATGTCAGTCTTCGCTCTTCTTCTCCTCCTAATCGAA
TTCCCCGACACATTCCCCATCCTTCAAATGGTACCATCTACCTCCAACAACACCTCATCT
CGCAACTACCATCCTCCATTGACATTATACAATTGGATTCCTCGTGGAATATTTTACATA
TTCCTGTCAGTAATATGCTTTCAGCAAGAAATTGTCGTTCGTGCATTGGACATGGACGAG
CACTTATCCACATCGAGTAGATTCTTTGATTCTATTCCCATTGTACTTGCTGCATGGTTT
ATGCTCGGTACGGGTATGATGTACGTGCTGTTGGGGTTGTGCTGTCTTCAAAGGGTAATG
GAAAGGGTGCGAAGGGAAGAAAAGGAGAGCTGGGACGAATATTACGAGCATTTGAGATTA
CTGGATTTAGAAGAGAGTGAGGAAGAGGAAAGAGAATGGATGTTAGAGAATGAGGAGAGA
GATCGTAGTGTGTTTAGTTTTTGTGTCTGCTGCGACACATGTAGTGCGGGGTGTCGGAGA
TGGTATAGAAGGTATCAGAGGAGGAGACAGAGGGGAGAGGGGTTTTGTTCGATTTTGGGT
TGCCGTTCTTTGGATTGGAGGTGCTAGTGGCATTGTTTGCTTGAGACTCATCTATCAACG
CTACTTTATTTCCATTATCCCACTAAGAAAATGCCAAACATTCGGTTCTGAGTCGTTAAA
TTTGTGAGCATTCTATGATTCGTACTTCATCTAATCTAAGCAATTGTACTACGCCTCTCA
CCAAATCTTCAGGGAGAAACAAAACAAACAAGTCGTGAGACCCGTTCATGACAGAATCAC
TACAATGCGATTCCGTTTCACCCTACCGGTATCCTCTTCAATAAGCCAAAATTGTGACAA
CGAAGATTTTGACTGCCGAACAAAAAGATTTGAGAACGACATCTGTGTTCGAGTTGATAG
TTTACTATTGGTTTTACAACTTTTTGCTATCAAGAAATAATCGCCAGTAATATGAGGAGC
TGAGACGACAAGTACATTCTTTCGGTTCATAGATATGAAGGACCGAATCGTATCTATCTT
ATTCAAAAATCCCGTCAGTTTAGATCTCTACCATAAGTCAACTCAGCACTGGAAGCCAAA
GAATGTACTTCTTCCATCATAATACCCAACTTTTTCACAACCTCATTCACATCATTGATT
TTTTTCGAAAGTTTCACCATTATATTGGAACGCATTGCGTCAATGGCATTGGATTTTTGA
ACGAAACCCGGCTGAGATCTCGGCTTTTCATTGCTCAAGCTTACTGCAGACAAAGGTAAT
CTGGAGTTCGATGCGCTGCCTTGAGATGGAGTAGAGGGTTCGGAATCTTCTTTCTGAATT
TCTGCTAAAATGATACCCCTGTCTTCATTTGAAATATAGCGTGTAGTAAATTCAACAAAG
GACATGGCATTTGAACTTGACTCAACCGCTGCTGGTTCATTGACACAAATGGAATTGCGT
TTCAAATTATGCTTCTTGCCCGTGTCTTCGTCCTTCCTACTCGCTGCGCTACGACTCCCG
TGGTCCAAAACCTCTCTCTGAGTATATACCGGGTGGACATTGCGCGTCAGAGTGATTGCG
CATTTTTGAACATCGTCATTGCTTGATTCTTCATCGAAAAGAGCATCACTGTCAGCGGCT
ACCCAAGGTTCTTCCCTCTCTATCTGGTCACTTTTGTTCACTCGATGCATATCAATGCTG
TCGATGGATGGATCATCTCGAATTGACAAATAGTCGATTCTTGACTTCTTCAGCTCGTGT
GGACAAGGCGAGAACGACATTGCGTTGTTCGCATTACGTCCTTGCTTTTTTCTAGTAGTG
CTCACATCATCGACAACATCATCGTGACGTCCACATCCAGCATTCCGACCATTCTTTTTA
CGAGAACCTTGGCGAGTCACACGCACCTTCAATGCAGATGACTTTGTCTCCTGTGCGTTG
TTGCGCTTCAACGTGCCTTGGCGCCGCCTTGTAACTTCGCCTACAAAATTAATGGTCGGT
TCACCTTGGGTGGGCTGATATTCGGATTCTTCATCGTCGCTGTCGGGTGTTTCATCTTCG
TTTCCTGACTCGACTTCGGTGTCTTCCTCAACATCAAAGTTTGATGAGGATTTCTGTCTC
TTTGACGAAAGTTCGGGAGCCGCGACCATCGTATTCTGGGGACGTGTGTCGTCCTTCATG
ATACGATGACTCACTGTCTTGTTATTAGACTCGTCGGCCAACGTAGCAGCAGCTGCCTTC
GCATACATTTCTTGAGCGTAGGGCGATTTTGCTGCGGCAGATTTACCAATCATTCGTGCG
TGCTGCTTCTGGAGAGCGCTAGATTTCTTGGAAACTACCTTTGGTTGTTTTTTTGCTTGC
TGCTTCTCGGATAAAATCTTTTTTCGAGAAGGGTTGGCGTTGTCAGCAATGCTCGCTGTC
TTTCGTGTTTTGCTGGCTGCTAAGATTTTCGTCGGCATCTCATCCGAGGCATCATCATTC
TTCTCGGCACCACTATCCATCTCTTCGTCATCGGTAGAATCTTCGTCAGGAATAAATCTT
CGCTTTTGGCGGTGGAGAAGAGACGACGTTGCTTCACTGGCGAGCAATCGTCGTCGTCGT
CGGTTTTTTCAGATTCCTTCTCAGAATCTTCCGTCGATTCATTGGAGCCCCGCAGTAGCT
GAACGGGATTTCTAATTAACGAAGAAGCATCATTCTCCACAGATTTTTCTTCGAAACAAA
ACGCGGCGTCGTTTAGACCATCGTCATTTTCTAATCCACACTTCTTCACAGGCGCGGAAT
TCTCCTTTCCATACGAGCGATCACTCTTGGCATTCTGCCTCCCCTTGCCCTCGTAGCCCT
GCGCCTTTCCTTTCTCTCCGCCACCGATCGAATTCCATAGCATCGGCGTGTGCCACGCGC
GTTGTTTGCGGGGAGGTTCAATGGTAATTCACGAAGAGTTGGATGGAGCTCACGGTCAAC
ATGATCATTGAAAGGTTGAGCGCATTCTTGCTTCGCCTTCATCGTGGAACGTTCCTCGCG
GCGTTGCCGTCCGTGGCTGGCGTGGAATTGGAATTTGAGGGGAGTAAAGTGAAGAGTTGT
CTTCCTTTTTACGGTTATGTTGGTTGGATTTCTAGTCATAGCGGCCCTGGATTGCGCAGG
CGTTGGTTGGAAGAAAGCAATGACAGCGAATCTGGACTGCAAGAAAAGAAGATGGTGCAA
CTGGCTGAGAGCTGAGAGCAGATATGGCGTGGCGGTGCGGCTAGATCTTCACCTGTAATA
GTATATTGATATCGATGCATTGTATTGTTGAGATGTCAACGTATTGACGCTAAATCCAAA
ATATGAATTTGTAAGTTAAAGGTAACTTAGATCTCAATGTTACCTCCATGAACAACGGCA
GAAATCCCTAGCGGAACCGGCTAGTCGCTAAATGTTTAGTATGTAAGCTATATAGGAATA
TGTATCATCGCCAGCGAAAAATCCTGGTTCCAGGTGATGCCTGCACCACTTTTCTTAATA
CTGAATGTGTGTACTGAGGTAAAGCATCATCCAAATCTGTGGATGTAGAAAAATCTACAT
GAAGCACTGCTGGGAAATTGTCCTGGAGGAGAGACATAATCTGCTTGAGATGAAGTTTTA
GGCCAATGCCACTGGATGGCAACTTCATCCTTCAGCTACTTTTTTGCAGTTATCTTCAAT
TTTAGGTTGCATGCTAAATTCAATCAATACTCTCTTAAATGCAGCTAGGATTGCCAGGGA
ACATGTCCATGAGTAATTCATCATTGGTACAGTCTTATCCAATTTGATCCCCTCGGCTGA
GGCTTATTTGTGGAATAAATTTACCCATGAATTTTCTGTTAAATCAATATCTGTAAACAA
TTCGGGTGGAATAGCAATCTCCCATTGATTTTCTGTCTCTTGGTGGTTGCTATTTAGTGC
CTTGTTTACCAATTGTTGACATTGGCTACGTTGCTTTGTTTATATGTAGCATATTTGTAA
TGAGAGTGGTTTTGATATCTTGATTTCCACGTGCATTGTGCATACTTTTGTCATCCATGA
TGGTAATTATGATGTCCTTTACAACAACATGTGCCAGCAATGTGTTCTGTCTTTTTGTTT
TTGTGTGTACACAGTTGTCAAACCTATTGGCTTGTCAAATCTTTTGACTTCAAAACTCTG
CTGACTGTATTCACGAAAGGACTGAGCACATGCATGTTTTGTGAACACTTACTTCTGATG
ACATCATTGACATCAGGCGCAATAGGATTGATCATACAATTTTTGAGGTGAACAACTGGA
TCACATCAAGCAACCTCTTCTTTTTCAAAACACTTATCAGAAGTGCATGTTCATGCACAT
ATCAGGTGCTGCACAACAGTAAAAGTGTAGGGCTTGATAAAAATGAAAAGCACTTCCTTG
TTATAGTTCAAGCAAACACGGAGCAACATATGAGGTCGTGTAGAGTTTGCTTGTTGTTCA
TTTTGTGTCCAGTTATGCCCCGCTCTTTTGTCTTTAATTAAGTCAAAGTTTCCAATGCAA
AAGTAACACACCATGAGCTTTTTCCTATCTCCCCCACACACACACACAAAGTGAAGCTGG
CACTGCCGTTGTGTATCCTTGCTTATAATAAGTATAGCAAACATGTAGACCAGAGGGCAA
GGTTAGTAAAAGAACATAATTTTATTTATTTAATTTTTCATTTATTATATGAATTTTACT
TTTTAAAATGTAAAAATGATGCACGCTCAGAGGATCAGTCACAACTCATCCCCCTTAATG
AATTTGAACCTCCCTTGTACTGCCTCCCCATATCACTAGCAACGACCAACACCAATGGCA
AAGAGGAGGTGAGTTTATGATTTCTTCATATTTTTAGCAATTGCTATTCATCGCCTTGCA
AGTTGTAAATTAAGAACTTGCACCCCTCTAACGGATTGATCACAACTCAACCCCCTGTGC
AACACTGGCCATTGGCAGTTTCAAAAAGATGTTGAGTTTTTGATTGGTTAAAGGAACATC
TTCCACACCATTAGTCACAACTCTGTCCCCTGTTAATGGAGGTGGAGCTGCCTTCCATCT
CCTTGTCATGTCAACAATACAACAAACAGCAGCCACTGCAAAGAGAAGGTAAATTTTGAT
TAGTTCCTCATTTAATTTTATTTGTCAGTAGGTCATATTTTCCAATCAAACTGTAACTCA
AACACACCTTCGATGCCTGTTGCCTCAAATAAGGCCCCTGACTGAACTTGGATCTGCCTG
CCGTCTCCCTCCATATCAACATCAGCAGCCAGTAGTTGCTGTGAAGAGAAGGTAAGTATT
TGATGTGTTCATTTTTATAGTTATTTTTTCAGCTACTAACAGTATTTCTATCAAATGTTT
CACATCATCAGCACAATGAGCTGTATCTTGCGATGGAGCTGCTCCTAGAGTGGAACATCA
GAGCTGCAAAGGGGAGGTGAGTTCTTGGTTAGTTCGTCATTTTTACTTTTATCAGCTGAT
TAATGTTTTCTAAATGAAGCAGTAACACACCAGTGCCCATTCATGACAAATCCTGGCTGA
ACTTTGTACTGCTTTGAATCTCCTCCCTATTCCAACAACAGCAGCATGCAGTGGTTGCAA
AGAGAACATGAGCTTTTGTCAGCTTCATACAACTTTTTCAACTAAAATCTTTATGTGCTT
TAACTTTTGCAATTCTATCATGGCTATGAACAGCACTCCAATTGCTGCTAGTCAAATTTA
TGTGAGGAAAGAGGAAAACAGAATGGAGAGTCAAATAATAGAGTCTTTGAATATATTGGT
GAAATCCTTAGAATGTGAGATTGAATGGGAAAATGGAATAGAATGATGATTAGTTTTCTT
ACAGCATTTCCCAGCTTAATTTAGACCTTTCTTTTCTGAATTGTGGACACAGTTCAGCGT
AGATATTTTGAACTTCGACTTGGTGATCCTGTTATGGAAAATTATAGCAATATTTGTTTT
GCACACACGTTGTGTGGTACTAACATGGAGTCACTCATGGAAGAAACTGCTGTCTAGCAT
TTAATTTAATCTGTCACTTCTAGTCTCTGGAAAAGCAAATCAGCATTTACATTAAATAAC
AATATGAGTCATTTTGGCTGTAGTCCACTCTTAAACAAGTGAATGGAAGGATAGACATAG
CCATTTTGGGGCTGTCACTGCAAGCCAAGCACTGAATTTTCAGGAGTTCAAAATTCTCCA
AACAAAATATACTCTTCAAAGTTAGCATCAACACCAGGTACACACAATCTTGGGTGACAA
TTTGGTGCATAACATCAGTCTTGGGACCACTGACTGGCTCTTTTACAGTCAATTCAAAAG
GTTTATTTTCATCCTTTTACAATCCTGTTTTAGCTAAAGTAAGGCTAAAAGCAACTTTTA
AGGGCATGAGATCACTGTTGCATTGATAGCAGTAGATTATTTGCTATCACTACAACAGCT
TAAAGTTGGCTAACTTTGGGGGTATAATCCCAGGAGATATTTTAGACCTTCTTTTACTGA
AGCAGGTCACTGCTTTTAAACCTGTAAATGCACAAATAATATTTTTGACAGAAGAGAAGT
AAGCCAAAGTTGTTGATTTATGTTTTACAGAGTTTAGAGTTATCAACATTTTTGAATCAC
ACCATTGTAGGTTCCATAGTGGTAAGGTAAAAATCCATGCTTTTCCATTTGCATTAAATA
ATACATCATAGGTTCATTGAGGTTGAGGGAAACTGTGCAATAGTTGAGGTATACGAAATA
TTTAATATTTTCGCTCAGAGGGAGTGAACAAAACTTAGGTACAAGTCAGAATGGACTTTG
AACCACGTGATGTCAGATATCTTTGACCACTCGTGTGACATCAATATCCAATCCCTGGCA
CCCAGCCAAGATTGCACAACCCTTAGGGACTATCTCAAGGGCTTAAGTCCAGCTCTACAG
GTCCTCAGCTTGATGGAAGGCAGCTGCAATTGCACTGCCATAACAAGCCAAAAATGACGA
AATGGTTCAAAGTCCATCCCGTAGAAATTGGTATGTTTTCTACGGAGTAAGGCATGTCAG
ATATGGGAAGCTCTAGAAGCAATATAAAAATTCTCGCACACAAGTAATTCTCACGCAACT
ATGTAGCGGCACGGTCAGACTATCTGACAATTCGTGTCCACTAATTTTGAGGGTCGACGC
GTACATTTGTACGTGGGAATAGTAAATCCGGTCGCTCAGTGGTTCAAAGTCCATCACGTG
GTTCAAAGTGGATTCTAACCCGTACGGTATACAACGTCCCTCCAATTTTGCCAGCTGTAC
TGGATTTTGTGAGAGACGAACATTACATACGTAGGATTGACGACTTGAACAGAGAACAGA
TAATTCGCATTTGTGTTTGAATTTCGACGACAACACTAATTGCGCAAGGTCTTCAATATT
AGGTAATGAATATTTACATTTAGTACTATCAAGTAATGCAAATTTTCGAACAAGAATAAG
CTTATTTCTATTTCGAGATATAATAACCGAGGAATAAGACTATAACCGAGTCTCGGTTAT
AGTCTTATTTCTCGGTTATAGCCGTGATTCTCGCTTATAGCCTTATCTCTCGGTTATAGC
CTTATCTCTCGAAATAAGAAGCATGTCTACATAGGAATAGTACTTAGTCATGTAAATCTC
GGGAATAAGCTTATTCCTCGGGACTAAGCTTAGTCCTCGGGAATAAGCTTATTCCTCGGT
ATAAGCTTATTCATCGAAATGGTCTTATTTATAGCGCTATTCCCAGAGATAAGCCATTTC
AGAGATATAAGGCTATTTCACGTCGCCATTGGCCACCCCGCCTTCTTAAAAATAATGCTA
CTAAAATGCGCGTTGTCCCACAAAGAATCCCCATCCAAAACCCAATAACTGACTACCTGG
TAAGTCTCAATAGACTTCCACCCCCGATTATGACTTAATCAACCCCAACCACACAATACC
CCCTTTGTACCTTTCCGGTACACCCCCGAATCTTTTCTTTTCCTTCTGGCTGTTTTTCCT
CCACTGGAGGTTTTTTTCAAATAGAAAGGTTTTTTCTGAAATGATTCCCACGCGCACATG
ACTGTTTTGTGAGAGAAGCAGCCCCTGCATGTATCTACGTGAAGCTAGAATTCTGCAGTT
TGGATTCGTGGCACCGGCTTCCCGCTTCACTGTGTTGTACTGTGCTAAAAATAGTGATCA
TAAACCGCGGAAGAGCCTTCTGGCGAAACAGCATATGCCGCTGTCCGGTCCCTGTATCAC
CGAGTAGCATAATTGGATAAGAATCAATTAGTTTAGCTCTCTAATAGACTTCAACAAAAC
AAAAACAACAGATGCCAAACGATGTCTCGCCGATTTCGCGTTGCAAAACTGAAAATCGCC
TCCGAAGAGGAGCACACTAACAACACCGCCACCGGGTTTACAACGCACCGCCGCCCCCCA
CCCCCTCCCCTTTCGAGCTCAAAACGCCACCGTTTACCATCGAAACTCCGCCCGTCTTCT
TCCCCAACCCCACGGACATTAACGCCCGATGGCGGTTGCTGCAAAATGCATTGACGATTT
TGCAGACGCTCCATCGCTACCACTCACGCACCGCCTTCAAGCGAGATGCAGAATCATTCC
TCTCTGCATTCGCAAGTCCTATTGTGAACAAAAGAGCATCGACAAGGCAAAAAGTGACGC
CTCATATTGCCCTAAAACTGCAAGGTCAAGGTCCCGCTCCAACCTACGGAACGTTCTCAA
GAGCGCTGCATACCAGGCTCTTGTTGCTGAAGCAACGGACATCACCACTACGATGAGCAA
GACTATCACGGATCTTTACCTCGTTGCCGCATCCTCACTACGAAGACCGGAAGACCGAGC
TCATCGAGTTCTTCGCAAAATCCCTCTCACGGTTTATGAACTAATCATCGTGGAATGTGG
ACTGTCCAACGATGTCTATGACAAGTTCGACCTCGGGTCGACTTACTCTTCCACAAATTC
AACCACTTCGCCCAATCGCCGGGTGAACCTGAAACAATTTAGGAGATCTTCCGCACCGTC
AACAAATGTGGAGACCCAATCAAACCCCCAAAGACAATGGCAACAATCACGAAAGAATAT
TTCCCTGATATCGACTCACCAATGAAGGTCGATCAAGGACAAGGATCAGACGCCTCCCGG
CGCCCACCATCGCCACCATCACCCAAACGGGCACAAACACATCGCACAAACTCAACTCCG
CCCAGGGTCAGCTAACACCCGCGGCGCATCCGTCTCCTCGGTCTCCAAAGGCTCCTTCAT
TACTGCCACTGAGCTTATGTCCTGCCCATGCCTATTGGCCCCTTTTGTGGCAAAGGAGGA
AGTGTACTTGAAGATACCAATAAGGGCCTGGATGAAGTACGTGTGGGTATGAGTTTACAG
TAGCTTGGAAGTAGGCTACATAGTGGTCAGTAGCATGGTCCAGTCCAGATACCTTTGGAA
ATAGGAATGCGTCAGTACCTTAGTCAGTACCCCCGGCTGTAGCCAGTGGTACTGGTCCTA
CTTTCTTGTCCCTCTCCGAGGGTTGGTAAAACGTCATCTCTGAGAGAGCTGTAGTGTGGA
CATGCTGCTGCTGAGGAGATACCTCCTCAGCCTCACGTGAACATCTAGAAGTTAGTTAGA
TTAAATTAATGCTCACAATATCATTTCCACTTCATTTTTAGTTTAAACCATCCATTGACC
GTAGGTCACTATAATTATAGTCCAATACACGGTTATCCACCATGTCCGACCTCCTCAAGG
CCCTCTCGACACCACAGTTCATGTGGTACAACAAGTGGACCTCTCTGGGCCCGGATGGGC
TTCCAGATCGAGCAATCGCGGACGGCTTGAAACAGCCTGACCGCATCAAGCTCTCTTTCA
CCGTGAACGGGAAAGAGTTGACCGGAAGCGTCGCGCCGGACCAGGCTCGCTTCGGCCCCG
AGTTCTTCCTTGCTCAAACGCTTCCCGACTTCGAGTCGAAAGTCGTTTCGAGATTGCCTG
CGAACAAGCAGCGCGACGGGCCTACGTTGTTCCCGCTCTTGGAGCAATGCTTCCAAGAGG
TCGGTTTAACCGAGTGGTTGAATGTCGTTTCCGCGCGATGCCCGGACGACGCGAGCAAAA
CGTACGAAAACTTCGTCGAGTGTCAACGAGACTATCTCAAAGCACTCGCCGGGTTTCTGA
ACATCGGTGATCAGTTGATCCGCTGGTTTCGTACGGCTCGAAAGCCCGCGCTCATGCCGA
TGCATGACTACATGCGACGCCGAGTGCAGCTGGTGGGGTACCTCGAAAAGGGGCTCCTTC
GTTCGACGATGGAGTCGCCCACGAAGACCGAGAAGATCGAACAGATCTTCTTTTTGATGC
CGAGGAAGCATCAGCAGAAGTATGCGGAGACGCATACGACTCTGCCCGACGATCACGTCG
CTCTCGTTTTCTTCTTCGAGCAATGCCAAAACGCCGATCGAGCGAACGGCGTACTCGATC
AACTCCAGAAGGAGAAAACTGAGAAGGCCGCCAAGAAAACGAGCACCAAGAAGCTGCGTG
AACGCGGTTCGAAGACGTCTCGTCGTGATCAACGTCGAGCTCGTTCGTACGATCGAAACG
ATCGTCACGATTGTCACGGCTACCGCCGCCACGATCGCCACGACCGCTACGAACGCAGCA
ATCGAGGACATCGCCACGACCACAGCGACCGTAACCGCGACAAAGCTTCGTACAAGCACG
ACCATCGCAGCGATCGCGATGGCAAGCACCGCGGGCCACGAAGGCAAGAACGACGACCGC
CGTCGCCACGACAAGGACAAGCATCACGCCATGCACAATGACGATGCTCAAGCGCCTCGC
TCCGTGTCCACCTCTCGCGGACGTTCCATTTCATCTCGTGGTTCCTCCGTCAGGTCTCGC
TCCGCCTCTTCCTATAGGTCGGTAGTCAACTACCACATTAACGAACAGGGAACGGCCAGC
CCACGCCATCCCAAAAGGACCCACTCCTACTCCGAGGACGATGACGAAGGCAACCGCCAC
GTACCTCAGGAATGTGGCAGCATTTACGCCACTTTTGCTGCACCCAGCAAGAAGTCCAAG
ACGTCCAGGCGCAAGACCGCCTAGGAAAATGCGCCAGCAGAAATCGTCTGTGTCATTCCG
CAAAGTATCGACGTCTCCAGGATGGAAGTCGACCTAGATAATAATAGTATCGATAAACTA
AGCCTAGTTATCGATAACAATGACTGCTTCTTTAAAAATAGATTGTTTTTAAAGTACGAC
GACGACTCAGGTAGTATACCTCCGAGTTTAGAGGATGTAGATGACTCCTCCGTTGACGAT
TCCTTTTTTTCTGCTGGGAACGCTGATTTCTCACAATGTGATTGTTTTGACCTGGAGTTC
GATGAACCCAGATACAACTACCACGGGCCAAAAATAATTGTACCCCGTCATGAATGCCCA
GTTACTATCTGTACAGCAGATACAATTGGAGCAGTCAAAAGCAGGAGACTCTTGAGAGTA
CTGCTTGACTCCGGCTCAACTGTTTCTCTGATCAAGAGATCAGCCTTACCGCCAAACGTT
GTCACTAAAGAAATTAGTGACACCAAGAACATCTCTACGCTAGCTGGAAAACTCCAAGCG
CAAGAGGTTGTAACACTCAGAGATCTGAGGTTGCCAGAGTTTGACAAAAACCGGCGCATT
AGCCAACAAAAGGCTCTCGTATTTGACAATGACCAAGTCAGGTACGATGTAATCCTGGGT
ACTAATTTCCTGTCGAAAGCAGGAATTAAACTCAACTACTCAGAAGGCAAGATGGAATGG
TTCGATTGTTCCCTTCCCTTGCGGCCCCCAGGTGGCCTAGACTCCAAAGACTTTGATGCT
ATGGAGGATATGTTTTTCATCCAAGCTGAAGATGAACTCTTCGGTGAAGATTGGTTGAGC
TGTTACGCCACCGACATCTTGGATGCCAAATACGAATGGACAGATGTTGCCGATGTCGTT
GACAAGCAAACACATCTCAACATACACCAAAAGAAAGACCTGCTTCAGGTGTTACAAGAC
AACGGCAAGATGTTCGACGGAACTCTTGGTTTGTATCCACATCGCAAGGTACACATAGAA
TTGTTACCCGATGCTAAACCAGTGCATGCCCGTCCATATCCGTACCGCGCATACACTTGA
GTACATTCAAACGAGAACTAGATCACCTCGTTTCACTCGAGTACTCGTCCCAGCTCAGGA
AAGTGAGTGGGCCTCCCCTACCTTCATCATCCCTAAAAAGGATGGTCGAGTACGTTGGAT
TAGTGATTTACGCCAACTGAATAAGGTAATCAGCGACGCCAGTATCCGCTGCCGATCATC
TCGGATATTCTGCGCAAACGCCGGGTATAAGTTCTTTACCAAACTGGATGTAAGTATGCA
ATACTACACCTTTGAGCTTGACGATGAAAGTCAAGATCTCTGTACTATTATTACGCCTTT
TGGCAAATATAAGTACGCCCGACTCCCTATGGGACTCAAGTGCTCTCCCGATATAGCACA
GTCCATAATGGAAAGTGTTCTGTCTGGCATCGAGGATGCAGACGTATACATTGACGACAT
TGGTGCCTTTTCCCATGATTGGGATCACCATGTCAAACTCCTTGGCACAATCTTGAGAAG
ATTGCGGGAGAATGGATTTACGATTAATCCGCTCAAATGTGAATGGGCAGTACAGGAAAC
TGACTGGCTCGGCTATTGGCTTACGCCCCGCGGCTTAAAGCCATGGAAAAAGAAAATTGA
AGCCATCCTACATATGGATCGGCCACGCAACGCCACTGAACTGCGCATGTTCATTGGTTG
TGTTAATTATTATAGAGATATGTGGCCTAGTCGCGCCCATATACTTAAGCCTTTGACTGA
TCAGTCCGGGTTGAAAAAACATGCTCCAATTAAATGGACCAACCAAATGCAGCAGGCATT
TGATAAAATGCGTGCCCTTATGGCTGCCGATGCTCTTGCAGCTTACCCAGACCACAACAA
ACGGTTTGATATATATACCGATGCATCAGACTTCCAGTTAGGAGCCTGCATCGTACAGGT
AGGAAGGCCGGTTGCCTACTTCTCTCGTAAGCTGTTGAAGTCACAGCAGAACTATACCGT
AATGGAGAAAGAAATGCTCTCTATTGTTGCTACCCTCGACGAATTTCGGGGTATGCTATT
AGGTGCTGACATTCATGTCTTCACCGATCATAAAAATCTCACGTTCGACACCTTAAAGAC
ACAAAGGGTCTTACGTTGGCGCAATAAGGTCGAAGAGTTCTCACCTACATTGCATTATAT
TGAAGGACCCCACAATATTTTAGCTGACAATTTATCTCGGCTCCAACGCCTGGTGACACC
GGCTCAGATCGCGGAGGGGAAGAGTCTTGTAGACCCAGCAGTGGTTTCAGACGATGAAGA
CGAAGGGTACTTCTTGGAACAAGAGTACGCCGGGTTCAATGATGATGAACTAACGGAGTT
GTTAGAGTGTTACCTCAACCTCCCGGAAATTCCGCATCCTGAGCGTAATCCGCTGAATTA
TGCTCACATACGCGAACAGCAGCAGCAAGACGCAAAACTGCTAGCTCTACAAACACAGAG
TCCTGACAACTACGTCAACTTGCAACTAGATCCAGATGTCGATGACATCATCTGTTACAA
GAAGGATCCCACCCAAGACAATTGGAAAATTGCCTTGCCGGACTCAATGGTCGAAGACAC
TGTCAAGTGGTTCCACCAAGTAATGGGACATCCTGGAGAGAAAAGGTTAACTGAATCGTT
GAGACAGCGATATCATAACCCTGGACTACGTCGACACATTGAACAGCTCAAGTGTAGCGA
CTGTCAGAAGTACAAAATAACAAGCCGTGGATATGGATTGTTGCCCGAGCGAGAAGTGCG
AATTGCACCTTGGGAAGAAGTGGCCATCGATCTCATTGGACCTTGGGAAGTCAAGGTCAA
TGGCCGAAAGGTTGAGTTCAATGCACTGACTTGCATTGACACGGCGTCTAATTTAGTCAA
ACTTATCAGAATTGATAATAAGACAGCCAAACACATTCGCGACAAATTCACGCAATGTTG
GCTCTGCCGTTATCCCCGACCAATGCGTTGTGTCCATGATAAAGGGGGGTGAATTCATTG
GCAGTTCATTCCAATGGTTATTGGAATTGTTCAGCATCAAGGATGTCTGCTCGACCAGCA
AGAATCCTCAGTCAAATGCAGTCTGCGAAAGAATGCATCAAACAGTAGGCAATGTGCTAC
GAACCTTAGTGCATGCCAATCCTCCACAAAATATGACTCAGGCACGAGACATAATTGACG
ATGCATTAGCGACAGCTATGCACGCCATGCGCACCACTGTTGCCACTACCCTAGGAAGTG
CTCCAGGAGCTCTTGCCTTTTCAAGGGATATGTTTTGAACGTGCCGCTGATCGCTGATTG
GCAGGCCATTGCACGCCGCACGCCGAACATCATGTCAATGAGAATTTGCGACGTGCCAAC
AGGAAGCGATGTCACTATGACTATGCTCCGGGACAACAGGTTCTGAAGAAAGTGCACAAC
CCAACTAAATTGGGAGTAAGAACCGAAGGTCCTTACACCATTGAACGTGTTCACGTCAAT
GGAAACTTGACTATTCAATTGCGTGACGGGATCACCGAACGCATCAACATACGCAGGGTG
CTGCCGTATCGTTGACCCCCTTCCACTTACCCCAGTGAAGACAGCTTAGACGAGCAAGCT
GTGTCCGAGGTCTTTTCGAGTTTTTTACCTCACGTTGTTTTTTCTCCACCTCTTCACTGG
AAGCCTCTTCCAAAATTAAGTGGGTTGTCAATATTCATTTTCACATGCAACCCTAAGGGA
GAGCAGAGTCATTCCTCTCTGCTATTCGTCAAGTCCTATTGTGGACAAAGAGTCGCAAGG
AAAAGTGCCTATTGCCCAAAACTGCAAGGTCAAGGTCCCGTTTGGCAACCTACGGAACGT
GTCTCGAAGAGCGGCATACCAAAGGCTCTTGTTGCTGAAGCACGGACGTCACCACTACGA
TGAGCAAGACTATCACGGATCTTTACCTTCGTTGCCGCATCCTCAATTACGAAGACCGGA
AGACCGAGCTCATCGAGTTCTTCGCAAAATCCCTCTCACGGTTTGCGGAACTAATCATCG
TGGAATGTGGACTGTCCAACGATGTCTATGACAAGTTCACCTCGTGGCCGACTTACTCTC
CACAAATTCAACCACTTCGCCCAATCGCTCGGGGTGAACCTGAAACAATTTGCGGAGATC
TTCCGCACCGTCAACAAATGTGGAGACCCAATCAAACACCCAAAGACAATGGCGACAATC
ATGAAAGAATATTTCCTATATCGACTCACGAAGAAGGCAAGGAAGAAAAAAAAACACACA
ACCCCCAGGAGAAACTTCCTCGGTCTAAACCCTCATTACTGCCACTGAGCTTAAAGCTCT
AAAAGAAACCCTCGCCAAGATCGATACCAGTAATACTGATGACATTGAAAATGTCGCAAA
TCTCCTCAACCGGTTCTACGAGGTGGAATCCCCCTCACCCATTATTAACCCTGTCTCGCT
CTTCTCTGACACCACGTCTCGCTCCTCCATCTCCTCGACCACCGAGGAAACACCAGAGTC
TTTGGAGCCAGCTTCCCTCACAAAACGAGAAGGCTTTTGTAAACGCATCTCATCGGTGGA
CTCGATCCGCACTCATTCAGTGCAATACGAACGCCCATTCACACGCACTTCCCACCACGA
GGGGACTCTGAAAACCCCACACTACTATTCCTACCTCAATTTCCCCCACCCACCTCAAAA
CTCCACGACCCAAACTGCCCTCCGAAAACTTTTCGAAGTTGTCAACCACTGCTTCTTCCT
CCCCAAAAAACTGTATATCCAGCAAGATCAGTACAATGAACGAGAACAAGCACTGATGAA
AATCTCCATCCAGCAGGGGCTGGAAGACACCATTGACAACACAACCGCAACACTCCTAGA
GTCGGACCTCACGGACGATCCATCTAAACTCATGGGGGCAAGCATTGACTCCAAACTCTC
CAAAATCGACGAGGAGTCGAAAAAACGGCTGCAATCTCTTGAAAGCCGCATCGAGGAAAA
CACAAACAAATGCTTTAAACGAATCAAGGAACTCCTCGCAAACATCGCCCCCGTCTCCAC
TCAGGACCCAAAAGACAGAGGGGGGCCACCCCGCGGCGCCCCTCAAAAGAAATCCTCCCA
CCCTTGCAACACCCCACCTACAAGCAATCGCTCGTGGAATCGAAACAGACAGGCAAGTGG
TCCTGGACGTGGACGTGGCCGCAATCCAAAGACAGTCACCTTCAACGTTTCGAGAAACCA
AATGAGAGCAGGAGTCTCCTCGACAGCGACCCAGCCGCCTCAGCAGCAGAGGCAGGAAAA
CCAGGAAATTATTCACCTCGAGAGCGAACAAGATTCAACAAACGACGGATGGACAAGAGT
TCGAGAGCCATCCAACGGCGTGCCTCCCTCGAGTCTCAACGATGGCTGGGGTCGTTAACC
CACTTCCGCTCTAACCTCCAATCTTCTCTCAAGCACGCCTACGGGATCCCCGTTTGTCCA
CTGAAATCTCCTTTCCACAATGCCGTAGACATATTCAACCAGTCTAAAATAAACCGCCGC
ACACTCCCAATCCCCAAAAACCTAGCGTTTCACGACTTGACGCCAACTACGAGTGCGCCT
TTAGAAGCAAAAGCCCTTCTGGGCCTAGGAGGTAAATTCATCTCCACCCCCATACACCAC
TGGGGATATTGCAGCCTCTGTCCGCAGATTCCATCGGGACATGTGCATCAGGGTCGTCTT
TGGAAATCCAGAAGAAGACTCTACCTTCCAACAACAAAAGCTATACGTCCCTTCCAAATG
GAACCCGGACTATGGTGACATCCCGTCATGGGCTCTAGAACGCCTTGAACGATTCATAAA
CAACCTCGAGAAGAGGTTCCACAAACGACGAGCATCGCCAAATCTCCTCCCCTTCCAACA
ACACCTCCTTAAATCCCTCAAGAATCACCCAACTCTCCTATTCCCTGACACGGACAAGGG
GCTTGGGCCTTGCGCAGTCACGCATGCGATCAGTACGTCGAGGACGCCCTCATCCACCTG
CGGGATCCAAATATTTACAGGAGACTATCCAAGGAGGAAGCCATTTCCCGGATGGAATCT
GTGAAAGAAGCCATAAATTCATGGATTGAGAAACACCACAAGACCGTCGGCAAACAAACG
ACACAGTACATTCGCCACCATATGGCAAATAATTTGGAACACCCTTTTGGGCAGTTCTAC
ATCATGTACAAAATCCACAAAGGACAGAAAAATGGCAGATGGCCAACCCGCCCAGTCTGC
TCTGATGTCAGTAGCCTGCCGCATGGACTTGGCAAATACATCACTGAGATGCTCCTGCCC
GTTGCCCAACATCAACAATCCTACTTCCGGGACTCGTATGCCCTCAAAACTCTCCTCGAC
AGGACATCCATCACCCCTGGCTCCCTCCTCTTCACCAGCGACGCCACAGCAATGTATACC
AACATTAAAACACAACCGGCCATCGCCCACATCTCCAAATACTTGCGTGACGAAGCAGGA
AGGACTTTCACTCACTACAATCCGAATCCCTCATTGAAGCTATCCACATTGTCTTGAAAA
CAATATTATTGCCTTCGGAGATACCTACTGGCAACAAATCTCGGGCACGGGGATGGGCAT
TTCACCCGCCCCACCATGGGCAACCATCTTCTATGGACTCTATGAGAGTTCACTCCTCGA
CCGGTGGTGACACAGAATTGGATTCTACCGTCGATTCATTGATGACGTTTTTGGCATCTG
GATCACCCACCCATGTCAGGACACAAATGAAAAACTATGGAACGACTTTCAAGAGGACAT
GCAAAATTGGCATGGGCTTGAATGGACTTGTGAACCCCTCGCCACATCTGTTAACTTTAT
GGATCTAACCATCTCCATTGCAGGAACCCGCCTTTCGACCACCCTCTACGAGAAACCACA
AAACCTATATCTATACCTCCCACCCCACTCATCACACCCTCGTGGCATCGAAACGGGCCT
CATCTTTGGTCAGGTTCTCCGCATCCGACGCCTCTGCTCAAAGCAAGAGGACGCCGACGC
CCACATCAAACAACTCTTTCAGCGCTTATGCGAACGAGGACACAACTCCTCCTCATTAAT
TCCCATCTTTTCTCAAGCTGAGGACAATGAACGTGCGTTCTTAGAAAAGAACAACAATGC
TGACACTCGACATGTCGACAGCACCGGCGCCCCCCAAAAACTGTTCCTCCACCTGAGATA
CCACCCCGAAGACCCACCCGCCCATGAGATTCAGCAACTCTGGCGACAACATGTCTCACA
ACCTCGAAATGAACCTCCACTCCATAACCTGGAGTCGTTAGACGGGCGTCCATTCGGCCC
CACACGCCTAATTGTTGCATACAGCCGGCCTCTAAATCTCCGCAACACTTTCAGTGTTCG
AAATATTCACAATAGGGGGAGGGAAATATCGTCCTATCTGTCGGATAGGTAACACATATC
CTCCCCCTTTTTATTTTCGACGGGGCCAATGACCGTCATTGGCCACCCGCCCTTCGAAAA
TAATGCTACTAAAATGCGCGTTGTCCCACAAAGAATCCCCATCCAAAACCCAATAACTGA
CTACCTGGTAAGTCCCAATAGACTTCCACCCCCGATTATGACTTAATCAACCCCAACCAC
ACAATACCCCCTTTGTACCTTTCCGGGTACACCCCCGAATCTTTCTTTTTCCTTCTGGCT
GTTTTTCCTCCACTGGAGGTTTTTTCAAATAGAAAGGTTTTTCTGAAATGATTCCCACGT
GCACATGACTGTTTTGTGAGAGAAGCAGCCCTGCATGTATCTACGTGAAGCTAGAATTCT
GCAGTTTGGATTCGTGGCACCGGCTTCCCGTTTCACTGTGTTGTACTGTGCTAAAAATAG
TGATCATAAACCGCGGAAGAGCCTTCTGGCGAAACAGCATATGCCGCTGTCCGGTCCCTG
TATCACCGAGTAGCATAATTGGATAAGAATCAATTAGTTTAGCTCTCTAACAGACTTCAA
CAAAACAAAAACAACAGAATGGAGAGTCAAATAATAGAGTCTTTGAATATATTGGTGAAA
TCCTTAGAATGTGAGATTGAATGGGAAAATGGAATAGAATGGTGATTAGTTTTCTTACAG
CATTTCCCAGCTTAATTTAGACCTTTCTTTTCTGAATTGTGGACACAGTTCAGCGTAGAT
ATTTTGAACTTCGACTTGGTGATCCTGTTATGGAAAATTATAGCAATATTTGTTTTGCAC
ACACGTTGTGTGGTACTAACATGGAGTCACTCATGGAAGAAACTGCTGTCTAGCATTTAA
TTTAATCTGTCACTTCTAGTCTCTGGAAAAGCAAATCAGCATTTACATTAAATAACAATA
TGAGTCATTTTTGGCTGTAGTCCACTCTTAAACAAGTGAATGGAAGGATAGACATAGCCA
TTTTGGGGCTGTCACTGCAAGCCAAGCACTGAATTTTCAGGAGTTCAAAAATTCTCCAAA
CAAAATATACTCTTCAAAGTTAGCATCAACACCAGGTACACACAATCTTGGGTGACAATT
TGGTGCATAACATCAGTCTTGGGACCACTGACTGGCTCTTTTACAGTCAATTCAAAAGGT
TTATTTTCATCCTTTTACAATCCTGTTTTAGCTAAAGTAAGGCTAAAAAGCAACTTTTTA
AGGGCATGAGATCACTGTTGCATTGATAGCAGTAGATTATTTGCTATCACTACAACAGCT
TAAAGTTGGCTAACTTTGGGGGTATAATCCCAGGAGATATTTTAGACCTTCTTTTACTGA
AGCAGGTCACTGCTTTTAAACCTGTAAATGCACAAATAATATTTTTGACAGAAGAGAAGT
AAGCCAAAGTTGTTGATTTATGTTTTACAGAGTTTAGAGTTATCAACATTTTTGAATCAC
ACCATTGTAGGTTCCATAGTGGTAAGGTAAAAATCCATGCTTTTCCATTTGCATTAAATA
ATACATCATAGGTTCATTGAGGTTGAGGGAAACTGTGCAATAGTTGAGGTATACGAAATA
TTTAATATTTTCGTTCAGAGGGAGTGAACAAAACTTAGGTACAAGTCAGAATGGACTTTG
AACCACGTGATGTCAGATATCTTTGACCACTCGTGTGACATCAATATCCAATCCCTGGCA
CCCAGCCAAGATTGCACAACCCTTAGGGACTATCTCAAGGGCTTAAGTCCAGCTCTACAG
GTCCTCAGCTTTGATGGAAGGCAGCTGCAATTGCACTGCCATAACAAGCCAAAAATGACG
AAATGGTTCAAAGTCCATCCCGTAGAAATTGGTATGTTTTCTACGGAGTAAGGCATGTCA
GATATGGGAAGCTCTAGAAGCAATATAAAAATTCTCGCACACAAGAAATTCTCACGCAAC
TATGTAGCGAAATGCGGTCAGACTATCTGACAATTCGTGTCCACAATTTTGAGGGTCGAC
AGCGTACATTTGTGCGTGGGAATAGTAAATCCGATCGTTCGTGGTTCAAAGTCCATCACG
TGGTTCAAAGTGGATTCTAACCCGTACGGTATACAACGTCCCTCAATTTCGCCAGCTGTA
CTGGATTTTGTGAGAGCGAACATTACATACGTAGGATTGACGACTTGAACAGAGAACAGA
TAATTCGCATTTGTGTTTGAATTTCGACGACAACCGAATTGCGCAAGGTCTTCAATATTA
GGTAATGAATATTTACATTTAGTACTATCGAGTAATGCAAATTTTCGAACAAGAATAAGC
TTATTTCTATTTCGAGATAAGGCAATAACCGAGGAATAAGACTATAACCGAGTCTCGGTT
ATAGTCTTATTCTCTCGATTATAACCTCTCTCGGATAAGAGAAACATGTCTACATAGGAA
TAGTACTTAGTCATGTAAATCTCGGGAATAAGCTTATTCCTCGGGACTAAGCTTAGTCCT
CGGGAATAGCTTATTCCTCGGGTATAAGCTTATTCATCGAAATGGTCTTATTTATAGCGC
TNNNNNNNNNNNNNNNNNNNNNNNNNNNNNNNNNNNNNNNNNNNNNNNNNNNNNNNNNNN
NNNNNNNNNNNNNNNNNNNNNNNNNNNNNNNNNNNNNNNNNTCCCAGTATCTGAGGTGTT
GGAGACTGAAGATCTTTCAACTCCTTGAGCAGCTGGATGAGAATATCATTTTGGTTTTGT
CTCTGAAAGCACAAAGCAAAGGGTGCTGTATGGCGCTGGTATTTTTTTATAGTTGGGGGC
AATGACGGTCAGTGTGAACATCTGCAGACTGTTGAATTCATTCTTTCCTTTGATTTGATG
AGCCTCGAATCCATCTGACCATACTCTTACGAGGAGGATTCGGTGTCGATCGAGATATCT
GTCATGGTTGAAACATTATGGTGAAGATTACATAGGAATTTCGTCCCATAATGACCAGAT
TGATCTACCTCTTCATACCCAGCACGGAAGAACATTACATCTATCCCCATTGCTAAAATA
TGATTGATGATTTCTTTGGCTGGGATGTAAGCAGCCTTTGACTAATACTGACAGTTGGAA
TTGGTAAATTTTTGACAATAGAGTTTTGTCCTTCTGTATAGACTGATCGAACTGTCTTAT
GATTCAACGGGGCTTTGATGGAAGATGGCTTATCACCATGAATCTGCCATGCTGTCTGAA
CACAATCATTTATTTCCTGTACTATTGATGATACTTCCAGTTCGTTGATTCCACGGGCGG
CAAGCACCTGAGCGATGGAATTCTGATAATTTTCAGACAGTGCTTTCTTCTCAGATTGGA
TGATTTCATTGTGTTGGGAGATATTGTGAAGGGTCATAGTTGCAAGGTCAGCGGATTTTG
TGGTGGGGAGTCCATAGTACACTGGCGCAATGTGGAGATGGAAAAACATGTCTTCAACTG
ACAGCGAGGAGAAATCACTATAGACTTTGGAGTCAATGACAGAATTGAAATTTAATCCAT
CCCCTTGATTCTTGTGGTCCCTCATAAAAATTTCGCACTACCACTAGGCCATTCATTACG
GTTTCCCAGAATGTTGAGGAGGTTGTTCCTATCGAATAACAAGAAATAAGACCTCGCGTG
TCAGAAATTCCTGCGCCACTACTGGGATCGAATTCAACTTCCCATTCCCCCATCTTCAGC
CAAGGTGATCAGCAGTAACACCGCTCTCGTGTATTGTGGTTGCTTCCTTGTCTTTTATCG
AGTCAACTTGTGAATCGCGCCGTAGATCAGTATATGGCTGAGTATCATCGGCGGGGGTTT
CTCCGACAAGATCCGTAAAGTTTTCCACATCATTCTTACTTTCGTGGCCTGTTGTCACGT
TGTTGTTGTCATTGCGTCTTACATTTGCATCCTTTGTCTTGCAGTCTTCCAGGCGTATGG
GAACTTTGACTCCACAGGACAAGCAAAAGTATAGCGCTTTTCCACAATTCCCGATCGATG
AAGGACATGGTGAATGATGGAGTACCACGATTTCATTTACAATTCTTGCAGAGGAGAAGT
AGGGCCTTCCGCCAAAGTGAAACAAAGATGATTTGCAGCTGGGGCATTTGATATTTTCTT
CTTGTGCCAAAAGTGTAAATTTGTATCTTGTTCTGCTCCTTGAAATTCATTTTTGTATTT
GAGACTGTGTGCTGACAATTGCGGCTAGAGAGATGCAACTGCTGATATAATATTTGCAGG
GGTTGTTTGATGTGGTGAGGAAGTTGCAATATTCTATTTATGAATGATGGTTTGTTGTTG
TCATTATGCACAATCTGTAATATCATGGACCCTGATGATACCAATGCAGCGATGACATTT
GAAATGATTGAAGTATTACTTCTTTGGGCTGAGGTATTCTTAGCTCTAAAAATACCTAGT
TAGAACAAAATATAATCGTTTAGATCTTGCTGTTAGTAAAATTGTTAGCAGTTGGTGACA
GTCAAACATTGTCCCCTAAACCTTACTAACAGTTAGCAAGTGAGAAAAATTCATTACTCC
ACCCCTGAACCGACCGTTGAGTTCGGTGTTAGCTATTCTGTTAGTGAAAAATACTTGCTA
ACACATTTACTAACAATCTTACTGCTCTTACTAACAATTCGTTTGCAGTGATGGTAGAAC
GGTGCAGCCTGGGCCTATTTGTGGCTCTCTTTAAATTTGCTAAAAGGTATGCTTTATTTT
GAATGCACTTCATATTAATCTATATTACATTTAACATGACATTGGCACTTTTTAAGTAAG
ATCTGGAGTGCCTTTAGATCAACTCATCATACACCCTTTACTTTGCTCTCAATAGTATCA
ATAGTGCACAGCAGTAGTTAACAGCTTGTGTTCATCAAGCAATCAATGTGTTGAAAGTGA
GAGAGACTCTTCACCCTTTATGTGCATTTGTTTCATAGAGACATTGCTTGAGGGTGTCAC
AAGTGAACTCATTCATGAAATTATATGTTTCATTTTGGCAGTCGATCCTCTTGTCAAGTA
TTCTCAAACTATTCTGCGTATCAACCTCTGTATCCCGTATATCACCTCTTCTGATTGTCA
GACATGTAGTCAAGTAGAATTCATGAGATGTAGTGCTATTTTTGTCAAATGACTTCCTTG
TGAAAGGGGGTATTTAAAATGGTTGAAAGGGTGGGGCCACCCCACATGTCATGCATTAGA
GCTCCTTCATACAAGCTACCAGAAAAGGGATGACTTTAGACTCCAAGGCTATATGCTAGA
TGCAGATAGACACAAGCATCTCATGTGTTTAGGTGGTTATATTTAACTTTCTAATTGAAC
ATTGTTAATTTCTCCTTGGTTTGGAGTCAGCTTATGATGAATGGAAGGATGATTCACCTT
CTGATTCTGGGTCACCAACTCTGATATTATTAATGAAGAAGAGGGCCATTTAATCAACCT
GAAAATTGTTGGTTAAGTCTGTGATGATTTGGAAGCATATCATGGTGACACATGTTCATT
CATGCTGTATTCTTACTGAGTCCCTGTCCTAAAATCACTTAGCTATGCCATTGAACAGAG
GTTCATCTTGAATGTCAAAATCTACCATACAAGTGGTTTTTCCTGTTCACATTGTCAACC
ATTAAGAAAGACAGACTGTAGAGGCAATGTCGATTGAAACATTTACTGAATCAGGTGAGT
TCCAGCATAAATCAAGATTTTTAAGGCTAGACACATTTGGATGCTTGCACAGGATGAGCG
CTACTTGGTACCGTATGGCAAAAGAAGTTCTAGTTGCCCTTCCAAAAGTCATTATGTCAT
TCTAATTTGGCATTGGGGAAGAAATGCCTCACTTAAAGGCTGTTGTGGTCTATAAGAGTG
GGGGGTTGATGACACTGGGTGCATTAACTATGAAAAATCAGTCAGCTATTTGGGCAGTCA
TAAGCAGTCAGTTTAAATGTATATGGCAGTGGATAGAGCTGGTAAGTTATATGAAATATA
GGTTTTGTGATCATTGTCAGCAAACAAGAGGCCCTAAATTGACAAAGAAAACTCATCCAT
ATTCTGGGGGTGAACTGACAAAAATTCCTGATTTTTTCTATGATCTCATCAGCATCAGAC
TTTGGGATCCTGTATATATAGTAGTAATTAAGAATTAAGATTTCTCTATTATAGTCATCA
TAGCCCTCATAGTTATTATAGTTCTAGTCCTTTAAATTGTGCTCATTGTCATCACTGTCA
TCATTTCCATCCTCAATGTTCAATGCTCAATGCTCGATGCTCAAGCACTCTCCGTTTCCT
CCTCCTCCTCCTCCTCCTCCTCCTCCTCCTCCTCCTCCTCCTCATCATCATCATCATCAT
CATAATCATTGTTTCACTTAGTAATAAACAAGCTTGATAACTATTATAAATCATTTTGTG
CGTGTATGCACTATAAATGTTTTCATGTATGTCTCATTTGATGCTATTCTGAGATGTCTC
TCTAAAAAAATGTTTTAACAAATCTAATGTACAAGTAGCATTGTGACTCAAGTATGATAT
CTTTCCTTTGAAGTTATGTGATAATGTGCAAATAGATCAATTTTTTACCGATCAACATAT
TGTGTCTTGGTTGGTACGTTTCAACCTGACAACATGTCACATGTAACCTAAAAAGAGGGG
ATACTGTGGCACTTACTTAAAAGTCGTAATAACTATTTGGGACCGTTTGGGGGGAGGGGG
TCAAATGGGACACAAAGAAGCACAAACCAACTCCTAAAGCTTAAGTTGTCAGTTTGACCT
TAGTTTGACCTTAGTTTGATGTTGGTGGTCCCTTTTGGCATACTTGTTCTTATGAGCTTG
TGGCTGAGACAGGAAGACTTTTGATCAGTAGGAACTTGTATACCACAATGCAGAGAGCTC
TCCTTCTTGATCTACAGCACAATCACTGTAGGTCAAATAAGAAAAGTCCTGAAGGGACAT
TGCGACGGGTTCTTTCATGTCGTGAAGCCAACATATCAACTCACCAATGAGTTTGACGTA
CCTTACCATGGATTCACAGTCAATGTTGGATGGTCCAGGCAAATTTGAGATTGGCGTGTT
TGCATATGCAGTATACTTGATAGTGCACAAATTTCATTTTTCTGCTGCCTACAAACTCTT
TAATTAGCTCCAAAAGGTCAAAATATTTCTGCATACCCTTAATGATTGTTGAAATCAGGT
TCCCAAGAAGGTTAGAGCATCTTCTTGTAGTGGACACATGGTGATATGACAGCTTACCAA
ACTTTCTGGACAACTGAATTATGATGGTAGGTGGCTATCTCAGACCATCATTGACTCCAT
TCTATCATTGGCCGCCACCAGTAATCAACATGGCAAGGCATGGATTCATGATGACTGAAC
CTGAGAGAATAATTCCACATGAGAGCTGGTCTAACATTTCCCTACTCCTTATCAGATAAT
ATTTTGATCAACTATTTTATCTTTGAATACAAAATGATATCATACATGGGCTCGTATTGA
TTTAGTGTGGAAGTTCCGATGCTTCTGCCAGCTGTTGAATCATGTATTGGCTCTTCCTAT
TCTTGCTGGAATCCAAATTTCAATGCTAAAATGTTGTCTGTCAGGTCTTTACCAAGACCA
GGCTGTTACAAGGCTGGGTATTAGTAAAGTGACCATGTGACAGATACGGACTCAACAGGT
GGGTTTTTACTAAGATATTGGTAGTACCTGTAAGTTTATTGCATCTCCTCAAAGACCTTT
TCCCGTGTGAAATAGTGTAGACATATTGTTCACTCGGTTTCTCATTGATATTTAGCACAA
GAATTGAAATCTCTCTTGAATTCCACCGTTCTGCACCTTTTCATAATTATCACAGGCCGA
CTCTGTCATTGTTTTCTCAAATAGTGTGTGTTAGAGCATTTTAATGTACTGAGGAATACT
AGGATTGGGATGGTGCAACAGTAGAACTGATGTAGAACAAATTGAAATGTGACGGTTTAA
GGGCAACTTCACGTGGTTCAAAGATTGCACCGCCTTTGGTATGGTACAACAGTTGGGATG
TATTATTATGTTACATATAAGAGTTCAGAATGATGAGTTTCCCTACTTGAGCTCTGGCAT
ATTTGAATAAGAAAGAAGAGCAGAATTAAGAGGGCACTCTTACAACATATCAATTGCGAT
GTTTTATTCAAGGTTCTACAAAGCTTATTCCTAGGACAAGCAATAGGTAAAATCCTGACA
CAGCTTTGGGTCTACATGCATGCATGGTGGAGGAACAACAGAAGAGTCATCCCTGACATA
GTATGAGTTGTCATTTTCAGCACACCGAAGACTTTATCATGCCGTGACGCTGATCCTACG
ACGAACAATCTAAATTCCAAAATCATCCATACCACCCAACCCTCCCATCCCATCCTTCCC
CAACTGCCCCATCCTCTGCTTATACATCGTCTCCCCAATCATCTTCTTCATATTATCATC
CCCACTTTCATACATGTCCTTCATCAAATCCATGATACCTGCGGCAGGATCATCCTTTTT
GCTTCCTTTGTCCTTCTTCTTCTTGGCAGTGAGTTGAGTCCAGTGATCATAGCTGTATTC
TCCCTTGATTTTCCCCAGTTTGAGAATGATTTTGTTGGGCTTGATAATGTATTTTGATTT
GGATACGTCAATGTCGTGTTCGAGGTTGTCGTTGAGGAGACGATAGTCGTTGCCGTCTTC
GAAAGAGGTGACGATGAGATCGAAGGATGAGGAGGTGAACTCACAGGATATCTTCGACTT
GTCGTGAGATCCAATGTTGTCAAGGGGGACATAAACGGAGACAGTGGGAGAGTTGTATGA
TCCAGCGTCAAAATAGTAGGTGGGGAAAGAACGGTACTTCGATGTCGAAACTGGCGGGAC
TGTAGCAGGTGTTCGTAGCGGGATGGGGGGCTGAGGCGTCTCAGTTGGCTCGACTTCCAT
GCTTTCGCCACCACCGGCGGTGCCCTTGGCAGTTTCACCCGATTTACTGCTGGAAGCCAC
TCTCTCGAGAGCTTTGCCCTCCTTTCGAAGGCGCACGATGAGATTCTCCACGTGCAACCT
GGCAGAGGGACGGGTTAGGTGCTTCAATGCCGCTTCGATCTCGTCGGCGTCTGACAGGCG
TTCTTGCGACCGAGTAAGGGCAGCATTGTCCTGTTGCTGCTCTTCGTCCATAATTTCCTC
GAATTCCACCATGGTGTTGGCTACTGAATGTATGCGATTATTCACTTCTGGCGATGAGCG
TCACTGCGGCCAGCCGTGTATTATGATCATACAGGTCCATCTCAGGTCCATTTCTGTGGC
TCGAGAAACAAGAATTACCTGTAAAATCTAAAATCAGAAAAACGATTTTGTCAAAGAAGT
TGAAATCATACATAGATAGAAATTTGTGGAATCATAGGTTGGATAGCTGCTAAACGAGAA
GGATTGAAGACTTCGAAAGATTCCACTTTTATTTTAGTGTATCATAGCTAGTACACATCG
TACCTATTACCTGTTACCTACTATCTATTATCCCAGTCCGGCTAAAAGTAACAGATACAT
GAAATAGCATGTTTTGACTCATTACCTATTCGGCCCTCACAACATAAACTAGTTCGTGTT
AGAATGTAAAAGTGCCTATTTTGGCCGACCTATTAGTAACCAAAAACTGACTGAACAGCC
CAATCCAAGGCTTAGGCAGTGTATTAGTGCTCGACATCACAAACATTTTTTTCGCTCTCA
CAAGAAGTTGTGTTATAATTTGTCTTTGAACTCGACGTCACACAATCACAACTGTTTTGT
GTGCACAACGGAGGCGTATAAAAATGTATTACTTAAAAACAAGGGAATGCGCAAAAGTAT
CAACGACTCTCAAGCATGACATAGGAATTAAATATTATTTTGAGAAGTTCTAGAAAACAA
TTTTCAAATATTATGTATGAATCTCTTTTCGAACATACGTGCCTAGGAACCAGATATGAT
GTGTCATAATGTGCGTGCGACTGCACATGTTAGGCCAATTGCTTGTCAATTTGGGATTGC
TTAGCATTTGCAAAATTCACTTTTTGATTCCTTGTCTGTGTTTGCTTTGCGTAGGATTTG
CATTTTGGGTAAGAATACGGAGAACTATTCTTTGTCCAGGGCCTAATTAAATTTGAATAG
TGTGAAAACAGAGAGGTTGGTAGCATTTTTAGACTAATTTGCCACCAAAATGCATCCAAC
TGTCAGTCATCTCAATTGTACTAGTCCCTATGTAAATTAGTATCTTATTGGGTGTCAGTG
TTATTTACGCAGTTCTCTCCGCGGTGGTGTGTATGACACAATTCCTTCGGAATCATGTTC
GAAGCATCATAAACAACACTATTTCCTTAGCAATCCCATCTCTGTCAGTCACCATGAAAT
TTGCCTGCACTGCGAAGGAACTATGTTGCATGAAGGGTTTGCCAGTCCAGGAGGGTTGCC
ACAATTGCATGAATTGTGCGTCGCCAGTGCATGGCGATCTCTGCGGTCACGAGTACCCTG
ATGGCCTTCCCAAAGGCGTTGATCGTGCTCAGCTACTCTCACTATTGTCCAAACATGGAA
AGGATGTAGCATCGCAGAATTGTAATGATGCACTGTAGTGCTTCATCTGTTTCAATGCTG
CTTCATTGAACCACAGCAGCAAATCGCCAACCGGTCCTTCAAGCAAACAGCCAGCTGCCA
TGGAAAGCACGAGCGCACGTGGCAAAGTCGAGCCCACCAGTGCTTCAAGCAACCAGCAAG
CTGCCCCCGAAAGAATGACTTTACCTAAGCATGGCGAGTCAGATAATGTCCCGCCAAACA
GTTGACCCTATTCTTGCTGGTCCCCTAGGAATGGAAGATGATGATTCTCAGATCCGTGAT
CTCAATGTTGATGCACCCAAGTCACCCGGATTCCTCATCCCTCCCATTCCAACTGAAGAA
GAATGTGATGCAGAGTTTCGCTCACAATTCTATGCTAATCTTGAGAAACAGTTGGCAGAA
TCATATGAAAAAGGACCTAACTTTTGCCCATTGTTCAAGACGAAGGCGGAAGCCTTGGAG
ATAATCTGATTGATCTCTGATTGGCACAAGCCGGGGCCAGGCAAGCGCAAGAGAAATACG
CACTCAAGGCAGCAATACAGACTGCCCCAAAAGTATGAGCTTTGTATTGGCAAGGGTACC
AATGTCCTAGGTCACCGCGACACAGGCGTGCATGTGGCAATCTATGAAGACATGTTCGAC
ATCATCCGTGTAGAACATGTTGGAATGGGCCATGCACATACTGCGAGGAATATTCTCTTG
GAGCTCAAGAACAGTTGGTTTGGAATCATACAGGCTGATGTCCAGTTTGTCATTGATATT
TGTCCCACTTGTGTTGTAAACACGAGCCAAATTTGTTCTTCCCAAACACTATTGAAGATG
TTGTTCTTGCCAACCATCGGCCGCAGGGCTCAAGTTGACCTAATTGATATAACGTCCTGT
GAGACTGAGGATGGATACCAGTGAATTGTTAGGTATCGAAATCACCACTTGGGAAGTGTG
ATGTTGGAGGTACGAAAGGGAAGGCCCCCGCCAAAATAGCCCCCGTTGTCATAAGGATCA
TGGCATCCACATTGGTTCCAAGCATCCTTCAGTCAGACAATGGAGGAGAGTTCTTTGGAG
AGACACTCAAGGCAGTGAACCAGTAAGCTCATTGCTTGAAATGTTAACATCAATAGCGCA
CTAATAACAATCTGTCTTGATTTACAAATGATCTTTCTTGCATCACTGTCTAGCTACTTC
CAGTGGTGCCATGTCATAAAGGGACGTGCAAGACACCCACAATCTCAAGGAGAAATGGAA
CAAAGCAATCATCCATTCAAAGAGGCTCTGCTTGCTTGGATGATGGATAACAAGGAGAGG
AATTGGGAGAAATATGGAATGCATGTAGTGAATGCCCAATTGAACAGGCTTCCATCAAGA
GTGAAGGCAAACTACAGCCCCAACCAGATCTTCTACAGTAAGAGACATGCCAAACATTCT
GTGTATAATGTTTTGGGAACTTCCATTGTGAAGTTATCAGAAACCGTGGCAGGGCTTGAG
GCAGCCTATAATGCTGTGTATAAGTCAAAGGAGCCAATCAGCAATGAGGAAATTGAAAAG
ATCATACTTGAAGTGGATGCCAAGTTTTTGCAAGAGTTGAGGGAAGATGGAGCACTTGTA
GATGGGGATGCTGATGGAGCACGTGTGCAGGACAACAAAAAAAACAGTAGGGAGAGTGAC
CGCAGAGTAAAACATGACAGCAAAGAAGGGCCAGATGGTGGAGCCGCAAATGACAGTGAA
GGAGTGCCGGATGGCAATGAGACTGGGACTGGCGATGATCTAGGGGCCGACAAAGACAGT
AACAAAGACAACAATGCTGGAGGAAAAGTAACTGGAGTTGCAGAAGGACATGATCATGGG
GGGACGGTCGGTGATCTAGGGGCCATGAAGACAGTAACAAAGACAACAATGCTGGAGGAA
AAGTAACTAGAGATTTGGAAGGAAACGATAATGGAGACAACGTTGGAGAGGAAACTGGAG
GTGCTCACCAACACACCCCATCTAAAGAAGACAGAGCATGAATCGGCTACGGAGACACAC
CGGGACGGGGATCAATTTGAGCTGCAGTATTCGAGAGCACTCTAGCTCAAGCCATTCAGG
TAAACAGTGGACGTTCAAATTCTAAAAAGAACTCTAGGATGTTGGTGACATTTGCAACAT
TCAGCCAGAGGGCAAAATTCATGGGGCTGAGGGACCGAAGTTTCTTCCAGTTACAGTAAT
GGAGGTGATGACTTCTTGGAAGGGGGTGACAATGTATAAGGTGGCTACAAGGCATGGGTT
TCTTGTATGTAAGCTTCAGAGACAGGAATTGCATCACATGCCCTTGTTGACGAAAGAGTT
GTTATCTATTGACAAGACGAGTACAGACTTTTGGCAAACTCCCATGAAAAACAAATTGCT
CTATCACTCTACAGCATTGTTAGTGTAACATGGAAATGCAGGTGCATTGGTGATTGCACA
ACTGCACAAAGTAAGTGCAGGTGCAAGGCAAAGGGAATTTGTACGTCTAAGTGTCATGGA
GGTAGAGGGTCGAAAGAAGCAAAGAAATGCACCTTATGTCCTCCTCCTAACTCTCCAGTT
GTTTGCTTGCCCTGTGTGGAAGAGAAAAAATACAATATGTGGTTGATCAATCAGTACATT
TTCTAAGGATTATAAACTCTGTCAATTGCAATTCGTAGAAATAACATCAGAAAATAAGCT
TCACCATCAAATTGGACAGGATTCATAATCAACTCCTTTGCAATTCCTATGCCTTCATAT
TTATGATTCCTAGGAATTGTAATGACAGTGTCTTGAATTCCAAAATGAAATTCCTTACGA
ATTGCAATTTGAAAACCCATAGGACAGAACAGTTACATTATGTAAGGAAAGTGTAACATT
AAAGTAATACAATTCACAAGCAATTGTAGTGAAGTGACAAAAGAAACCGTGGTTGCAATT
GCGTAGGAATTGTAATGGCAAAAACACTGGGAAATCAGTGTGATTCCAAGGAATTTTAAT
GACGATGTGATGAAATGTGAAGTGCAATTCCTAACACATCGTAATTTCCAAGGTCTGATA
TGAACAAGTACTATTGCTAAAGAATTTCAATGGCAGAAACACCGGGAACACAGTGTGATT
CCTAGGAATTGTAATGAAGATGTGATGAAGTGTGAATTGCATTTCCTAAGGAACTGTAAT
TTCTAAGTTCTGATATGAATGAATACTGTTCAAAACAAAAATTGATGCCAAATGGTTACG
TCGCAGACTGTTTTGATGCTGATCCAATGTGTCACACTACAGAATTAATGCCAAACAATG
GGTCATAGCAAAAATCGGGGGCAAAACCACTGTTCTCAAGGAATTGCAAAAATGAAAAAA
GCAAATCCAACACAACATAAACATGGACGAGGAATCAAAAAGTACATTTTGCAAATGCTA
AGCAATCCCACATTGACAAGCAATTGGCCTAACACAAGGAGAGTCTCACAAAAAGTTGTG
AGACCGAGGCCAACCCTCACAATTATTTGTGAGAGCTAACAATTAATTGTGAAGTGAGTC
TGTCCTTCATTGGAAAAAAACTTATGTGAAAAAAGTTGTGAACACGATAACGGAACTTTG
CATCTGAGCCCTGTGTGAAAAACGCTAGTTTTAAGAGCGCTAAGACTTGCCCCAGAATTT
CTTCAATATGTCTCAGGAAGCTTCCGCTCCATCGGGGCTATTCAGTTTTCAGTATTACCC
ATTCTACAGGCTGCAGGCTCTAAAAGTCAATTGAGGAATTACACAAATTGTGGCAATTTA
ATGTGACATAGGCCAAGAACCTACCTTAATTAGTACCCTTAGTGAGGGATCATCCTGACC
TCCCAAGTGAGGAGAGGTCCTGATAAGGATAAAGATCCATATCTTTGGATCTAAGCGACA
AGGAAACACCCCTGTCAGAACACCCAGAAGAAAAGGGTAAAATCATACCAGGAATGTGTA
GAACCTACACAAAATCCCATTGTTTTGTTTGAGATTGCATTGACACTCCATCTTCATTTG
TTCATTACAATCCCTAAATGATAAGCTCACAATTTACCAACACCAACAAGTTGTATACGT
TTACCTAGGCATATTCGTACTTAATATTTTTTATCTCCAAACGGCGTAGGTCACTATCTA
TAGATAGCCGTTTCTGGGACCTTCTCGCGTGAAAAGCCATCAAAAAAGTTTTTCCCTCCA
ATCCATCACTAATGCTCCATTGCATAAGCAGACCCTTTGTCAGCTACGTAATAACGAGAG
TTTGCAAAATGCAACTACGTCGCATCAGCCACGAGAACTCATGCCGTCAGGGGTACCCCT
AGGAGCTTTTTTAAAGCCCTATTTATACGTATATACCTTCGTGACACACTCACAAGAATG
AGCACCTCTACGTCAGTCCCTGATGGGATTAAGAGCCAAGAGTGTGAGAGGAACCCGGGA
CGGACCAAACCACCCATGCCATACATACCCGAAAGGGATGTAATTCAAGAGGCGTTGGCA
ATAGATTCTACCGCCAACACCATGAAGCTCACCCTGCCTGGCAAGGTAGATTTGAGAGTG
TCCGTGTGGTCACACGGTACTCCCAAGCAATTCCTGATGCATGTCCAAGCAGCCCTTGAT
ACAGCGAGACAGAAAGGCCTAGACACAGCATATGATATAAAGTCTGCAAGAACAAGAAGG
ATTGCATCAAGACGGTGCAAAAGGCCAAAGAAGTTTTCAAAAAGTACTCGGGATCGGATG
CGTATCCACCCAAAGAAAAAGCTTATGAAAAAGCCCTAGAGGCCACCAAGAAGGCTAGTG
AGGCAGTCAAGCCCATTATCAGCCAAGTGTTCAGTCTCTACTCCAACCTACTCATGGAGG
AAGGGAGATGTCCTTGGAAGACGATTGTGAGTGAACAGATTGAAAATGCACCATGGACAG
ATCTTTATGGGGATGAATATCCCGAGAAGCGTGAGCAGTCTTGGGGGTCCTTCATGGAGT
GTGTCAACTTCCATCTGTTGACAGTGTTCCGTAATGATGCCACAGAGACCCAGCTCTTCC
ACATCAGTAACACATTGAAGAAGCCCAACAGTGTTCCGATTTGCCGTTCATCAGCTGCAT
CCAGCAGCTGAATGGCTATTTGGATCTATTGCCCTGTCTGTACTACTCCAACCGTGCCAC
CAAGCTCACCACTACAGTGAAGCCATTTGATGATGCAATTGCGACCTAGCGAGTCATATT
CAATGCATGGTCCCAAGGAATTGGCAAGACCAATACAAACTCAGTGGGGCATAGTTACCC
CAGACCGTTCAGAAGCTCCTAGAAGCACTCGAATGTATCAAGAAGGGCTATCCAATCGAC
AAGGATTGTGATGGGCCTAAAAGTTCCACAAAGTCTGGTGACTCCTCCAAGAAGAAAATG
GTCACGTTTAAGGATCAAATCCCACAAAAGCATACCACAAATATGAAGCACTGCATTTTG
TGCAAAAAGCATGGGAGCACACACACGGCCCATAATACACAGGAGTGCCGCAAGTATGAG
AAGGGCGGTTCCTACAAAAAGGACTTTGCAGGAAGAAAGCCCCATGGGGCTTCTCATGGT
CCTGAGGCTTCTCAGCGCAACAATAGCGCCTATGCGCAGCTTTCCACAAAGATTGAGAAA
CTTGAGAAAGCCAACAAAAAACTCAAGCGCTCGCAGAAGAAATGCAAGCGCCATCACAAA
AGTGACAGTGATGACTCCGATATGTCCTGAAAGGATGGGTACGGTAGTAATGGGGAATTA
AATAAATGTTGCAAGAAACTAAAGAGTAATAAACGAACAAGTCAACTATCCCCAGTCCAA
GTAAAACTACCAATAACTTGTTTTCAATAAATAATTTGAATAATAAATTAAACTCGGAAC
TTATTAAAAATCTTAACAAGACATCAGAAAATTCGAATTTAAATAATCGAGTTATTAATG
ATACCATGCTAACGCAAGATCAAAAAAATCTTGCCCCAAAAATCGAAAGTAAAACACAGA
GTGAGATGATTGCCAAAATGCCGGACCCCGAAATGTCGGGTGCCTTTCTCAATAATACGA
CCACTTCTTCCACAAGTGAAAAAGAAGGAAGGGTCACTGCTGTAGTTGCCAAAGCAAGGT
ACCAGTTAACGACTGAAAATCAATCTCCACAGACACATGAACACTCTGGGAGAAGTTGCA
ACAGTAACAAAGTTCTAAAGGTCCTACTTGATAGTGGGTCTGATGGAGACTTGTGTTCCA
TGACAAGGCAACATCCATGCATTTCCCCTACTTGACTAGGCAGGTGCCATCCTCTTGGCA
CACGTCGAATGGGGACTTCCTCACCAAAGGAAGGAGTGAAGTTAATCTTAAATTTTTTGA
TTATTCAAACAACAAGGAGTATCTGGTAACATCAGACGTTGTTGAGTATATTAAGAAAAA
GATGACTAAGCCAATGTATGACCTCGTTCTTGGTTGTAATACCATGAAAGAGTGAGGAAT
TGTTCTAGATTTTCGAACAAAAGAGATAACAATTGATGACGCTCATTTTGCCAATGAGGG
ACATCAGTAGTCTGACTAAGTCAAAAATGGAAAAGGCCTGGGCTGTTAATAACAGTTTGG
CACATGAACCCAGTAGTATGCAGGAGGTGACTCAAAGAGTGGTTCATATCCTAGATGCAA
AATATGAGAAAGCAGACCTCCAATCAGTTGTTAGCACCAACTGTACTCACCTTAGTCCCC
AAGATCAAAATAAGTTACTAGAGTTACTCACAGAATATGAGGAACTTTTTGATGGAACGC
TAGGTGATTGGAACACAGACCCCATCTCCCTAAAACTAAAGGAAGGTGCTAAGCCATATC
ATGGCCAACCATTCCCAGTACCAAAGATACACAAAGAGACCATAATCAAAGAATTGAACA
GGCTCTGTGAGCTGGGGGTATTAGAGTTTCAGCCTGCATCAGAATGGGCGCCACCCACAT
TTATAATACCAAAAAAGATAACATTGTACACTTTATCTCTGATTTTAGGGAAGTAAATAA
AGGGCTAGTTAGGAAACCGTTTCCATTACCAAAAATCAGTACAGTGTTGCAAGAGTTAGA
AGGTTTTACCTTTGCCACAGCCCTTGATTTAAACATGGGTTACTACACCATATGATTGGA
TCCTGATGCATCCAAAATCTGCACCATCATTTTCCCATGGGGAAAGTACTCTTATCTCAG
ATTACCAATGGGGATTGCAGGTTCTCCCGAAATCTTTCAGGCAAAAATGTCAGAGCTAAT
GGTTGCCTTAGAGTTCGTGAGAACTTATCTGGATGATTTGCTTTGTATCACCAGGGCAAG
TCTGGATGACCACCTAGAACATTTGAGGTTGGTACTTACAAGACTGCAAGATGCGGGCTT
GAGAGTCGACACCCCAAAATTGAAGTTTTGTGCTATTGAAACAGAATATCTGGGTTATAT
CCTAACCAGAAATGGCATAAAGCCACAGCCAAACAAAGTGCAAGTGATACTCGCAATCAC
ACCGCCAAAACAAGTCAAAGACCTCCGTAGGTTCCTGGGCATGGTCCAGTACTATAGAGA
TCTTTGGGCAAGACCTAGTGAAATGCTTGCCCCACTCACCTCTTAGTAGGAGAGTGTGGT
CATACCAAAGTCACCAAAGCCAAGAAAACCAAAAAGCGACCTTGGTACTGGGATGAGGTA
CATCATATAGCATTTGATAACGTAAAAGCTGCTATCGCTAAAGATTAGTTTTAGCCTACC
CTGATTTTTCAAGAGAATTTGAAATTTACACTGATGCCTCATCTAAACAACTTGGTTCAG
TGATTACTCGAGGTAACAGGCCTCTTGCGTTCTTCAGCAGAAAATTATCTGTGATGCAAC
AAAAATACAGTGTGACCGAAATTGAATTACTGGCCATAGTGGAGACACTTAAGGAATTCA
AAGGCATACTGTGGGGACAACATATACAGGTCTATACCGACCACAAAAATTTAATCCAAG
ATGCCCTTGGACTAACCTCTGACCAAGTTTATCGGTGGAGATTATTGCTGGAAGAGTATG
GTCCCAAAATCGTGCACATAAAAGGCATCCATAACAATGTTGCTGATGCCATCTTCAGGT
TAGACTCGGTCCAGCCCAACATGATAATGCCAATTGGATGACGTTCACAAAATGATGGTG
TCATTACACCAAACATGCATTAAGTGCCAAGAGCACTTCTAACCACCAAGAAAGTATTAA
TCTGGTGATTACTAATCACAGTGATGAAGATGTAATTTACCCCTTAACAGTGAAGGAAAT
TGCACAAGCCCAGATGACAGATACAACTTTCAAGAAACTTAGTGAACATGATAAGTATTC
CACTCAGTTAGTAGAGGATACACAACTATTATGTAAGGATGGCAGGGTCATCCCCCAAAC
CCTTCAAAATCAAGCAGTTAGCTGGTATCACCACTGTTTGCAGCATCCTGGACATACACT
TCTTGAAGAGACGTTACACAGCGCGATGTATTGGAAAGGTATGAGACGTACTATCCGATC
ACATGTCAAAAACTGTCGTATATGTCAAGTCAACAAATGACAAAAGCACAAGTACAAGAA
ACTCCCTGCTAAGCTTGTCATCACAAACCCTTGGGAGGCATTGTGTGTGGACCTTATTGG
ACCATACACCCTCAATGGTAAGGATGGGACAGAAATTTACTTTATGTGTCTTACTATGAC
CGATCCAGCTTCTAGTTGGTTTGAAGTAGTAGAACTGCCGGTAACCACAGATGTGGTTAC
TCCCAAGGATAACAAGGGGCAAAAAGGCACTAAGACTCATAAAATCCTAAGTTACCATAC
TTTGACAAATCATCTGCAATGATAAGTAATTTAGTGAATAAAACCTCGTTAAGCCGTTAT
CCACGTTGTCAATACATTATTTATGACAATGGTAGCAAATTCGAACTTCACTTGGAAGCC
CTTTGTGAATCCTATGGGATCAAGCATAAGCCAACCAGTGTCAAAAACCCACAAGCGAAT
GCTATACTGGAGCCAGTGCATCAAGTACTTACTGCAATGCTCCACACTACTGAACTAGAT
ATGGCCAATACAGTAGTTGCCAGAGACATAGACGTGTTCCTAACCAACGCCGCACGGGCC
ATTTGCTCAACTTCCCATACAGTACTAAAAGCCTCCCCAGGAGCAGCAATCTTTGGCAGG
GACATGTTGTTTGACGTTCCCTTCCTTGCTGAATGGAATAAAATAGGAGAACATAGGCAA
CACCAACCTGACCTCAACACAATGCGGGAAATTCTCTCACGCCATGATTGGGATTATAAA
GTTGGTGTTCAAGTACTTCTTAGAAAAGATGGCATCCTCCACAAGTCAGAGAGTTGGTAT
AAAAGTGATCCTTGGACTATCACAACAATTCATACAAATGTGACAATCAGGGTTCAACAC
GGTACAAAATCTGAACGATTAAACATCAGAAGAGTCACACCTTTTTTTAACCAGCAGCCT
TAACCAGTATAAAGCCAGCTATTTTTATCTGTCATCTCCCTCTTCTCTACAACACTTACG
CTTTACCATCACAGTCACAGACTTATTAGTTTGTACATAAAGAGACAGGGATTAAATTTT
TTCCTCATGCAGGTTTCCCCCCTTTTTATCACTCTGATCCCCCATTTGTGGGGGCGAGTG
ACATAGGCCAAGACCTACCTTAATTAGTACCCTTATGTACTAATTTGAAAACTCCCAAGT
GAGGGATCATCCTGACCTCCCAAGTAAGGAGAGGTCCTGATAAGGATAAAGATCCATATC
TTTGGATCTAAGCGACAAGGGAACACCCCCGTCAGAACACCCAGAAGAGAAGGGTAAAAT
CATACCAGGGATGTGCAGAACCTACACAAAATCCTATTGTTTTATTTGAGATTGCATTGA
CACTCCATCTTCATTTGTTCATTACAATCCCTAAATGATAAGCTCACAATTTACCAACAC
CAACAAGTTGTATACATTTACCTACACATATTCGTAACAACAAGGGTTCTCGGCAGTACT
TCATCTGCTCAGAGCACTGTGGGTCAGGATGGATTTTCTACACTTAACTCTCCTCCATGT
GAGGCTGGTATTCTTCAGGACCTAAACAGTGGCAACCCGACTCCATCTTCAAGAGATGAT
ATTCAGGGTAGTCCATTTCTTGAGTTTGATGAGCCTCAACCCGATTGTTGTCTTATGTGT
CACATGTTACATTGACTCTATCTATTGACGGAGAAGATACGGATGAAGATGTTGATTTGG
AAGACTATATGCTTTCTTGATGGGTATGACAATTTAATCATCGATGATGAGAAGCTGAGA
ATGCAATCCATCAATGCAGCTCATTTGGAAGAAGCTTCAAACTATGATACAGAAGATTCA
GTTGCCCCTCCCAAAGGCTCATAACATTATTCCAGAAATCATTGCAAGATGGAATTGGTT
GAAAGGGAGAGTTGATGAGATGACTGGTTACTTGGATGGTATGAACTTTCAAAGGAACAC
CAAAGCAGCAGCTTGTTATGGGGGAATTCAAGAAGATCGCAGTGAATGTTTGTTTCATAT
GAACCATTGTTTTCCACCAAGGACACCACCAACCAGGAAGCTACACAGCAGTGCAAAATC
ATCATAAGCATTTGAAATATCAATGAAGGATATTCAATATTCTATTCAAGCTCGCAACGA
GCTATAAAAGTATGAATCCAATCAGGGGCATTGTGCCAGGTTCTCCCTTGGTGCCACAAG
TAGATCTTGGTGTTCATCAAGACAGAATTGATGAGCCACTGGTGATTGCAAATTCTGAGT
GGCAGAAGGAGGCTGCCAAGTATGTTAAGGAACATAATTCTCCAAACAACCAGTACAAGT
TAAAGAAATTCAGAAATGATGACAAATTGAAATAGCTTCCATTGGACAAGACATTGTTTC
ACATTCCACAATTGCAAGGGAGTTACATTATTCATCAATTAAAGTAATAGAAAGCTATTA
TACAACCCAAAATAAATCACTAGCACTTAAAAACTATTGATGCCCGATCCTTAGCTCAGG
ATGCAACCCCTTATCTCTAACCAAAGCATTGATAATAGCAGTCACAGTCGATGAATGCCC
ATACATATTATAAATCTTATTACAGGCCCACTCTGCACGGCAAAGATGCAAAACATTGGA
AGAGAATATACATGCCTCTTGCTGTCTCAGAGCAAGACTCCACCGTGCATCTTTTTCAGT
GTCATCAACATTGATAAAGTTGATAACCACTTCAGAGCCATGGCCAGTTACAACCAAAGG
CTCCCTCTTCACGGATTCACACCCACCTTGAGTTGATTCCTTGCTCCCAAATCAAAGTAA
GCTTCAACCTTCCTATGGCAAGGAAAGACTGCTTTGGTACTGGGATCAAATGCACAAAAA
AGAACTGCAGGCCCAAGAACTTTAGCAACTTCAACAGGCTTTTTCTTACTCAAGTTTGGC
ACAACATGATCTAAGACTCATTGGTCAGTCACCCCCCATAACAGATCTATGACATATGCA
ATAGGACCACGCTTTGCATCAACCCAGCCAATATCAGTGTCATTATAAGTCTTGTGTTGG
TGCCTGGAGTTTTTCCAACCACCCTGGTAGTCTATATCATACTGCAACATTCAAATAGTA
AGAATACGTGAGGCAACATGTTTCAAAAAGATAAGAACAATTGAAAACTTACCTTTGTAC
ATCTGGTCCCTTGTGCAAAAGTCACTGCCATCTTTCAGACACTGTGGGTATCAATGAGCC
CTGCCCTTGCAGCCATAAATGAATCAGACGATAAAATATCCTTGACTTGATGGGCCAGGT
GCTTATTAATCCTGATTGGATTATCCAAACCTTAATAGCCAAAAACATAGTCGTGAGAAA
AATCCCTATCTAGCATAATGGCCTAAACTCGATTTAGCCTTTACAAATAAGCATCCTAAA
ACGAGTCCCTTGAAACTGCCTCTTGAGGTAGTTCCATGGGACTGAACTTTTTGATCCTAA
AGTCCTATTCATCACAAGATGTGACACCATGTAAAAACACCATACAAAATCAATGTTTCC
ATTCATCATCAACGTTCTCCTTTCAGCTTCAATGCTCCATGGTTCCTTCCCAGCTTGCTT
TGCCAAATGTGTTGCCATGAAGAAATGTGTCATTTTCAATTACTCTGATGATACCATACT
ATGGTATCCACCTAAGTACCATGGTACTAGGCCTAGGCTGGATCCCAATCTCCGGAACCA
CCGAAATTCCAAGACATCCACATGCATGTGTACAAGCACACAATCATAGCCATAAAACTG
GATAACCGATTTGCTTATGACTATCATGTTGATTTGTCTAGCTTCCGCAGTTATCTAGTT
TTTTTTTCACAAACACCAGCCCAAACATAGCTGATGCGTGCTTCACTGCACGTGCCACCA
CTCGCGAGCATGTTGCCGCGAGCATCAAAAAACTGACCCTTCCAACGACAAACAATGGGC
AGTACGACCACGACGCTGCCACGACATTCATTGCCGGCATGCGAGACCTACAACCCCGGA
GACCCCGGCAATGGCATGTTCAAACTCTGCGCCGCCGCCAACGAAATCGCTTCGATAAAA
GCGACCTCTGTCGCCACGGCGAAGTCCGTCCTCAACGACGCCAAAGTCATTGCAGCCGCC
GCTTCCACAGGCAGCACCATCGTGCCTCCCGCCATCGACAGCCGCGCCGACGCACCAGAC
GAAGCCGACCGCATCAACCTCATCAACCAGGCCGTCATCGGGGCCAAAGAGGGCGCCGCC
GAAGCCATCACCGCCAAAGTTGGTTCGGATGTCACTGATGCAGTCCTCAAAACTGCCGAC
GGATCCGACCTCCGTAGCATCGACGACTGGCTCCTCAAAGAAGTCCTTGCCGCCGTCGTC
CAAGGCGCCGATCGTCCAAACTCCAGCGACGTCCTCGCCCAGCTCCTCCACGTCATCCAA
TTCGAATTTGACTTCCGCAAGAAAGTCTCCGCCAATATGGAACTCCTTCGCGCCAAAGCA
GGCCGGATGACAGCCTACGGCATCACCGTCGACGACTCCCAACTCGCCCTCATACTCCTC
GCAAACATCGACTGTGCAAGCAGCCACGACTGGGGCCGTGAATTCCGCCCGACCCTCCAA
ACCATCCGGCGCAGGTTTGCCTACAACCACGCACACAACACCACCACTGTAGCAGCAATT
CATAAGGATCTCGCCGGCGCCGACGGCGTACGCAAGCTCAACGATGCCCCGGCACCCACC
GGCACCGCCAACGCCGTCTCCAATCAAGTCTCCCTGCTCACCCAACTCCTCCAGCAGCAA
CACGACGCCTCCGACACCGAACACACCGAGGCCGCATCCGCCGCGCAAACCAACAGTGAT
TCCTCCACCAAACACAACAATCGCCAGCGTGACCGTGGACGGGACAACGAACGCAACAAT
CGACGTGGAGGCAGACGCGGTGGCCAGCGGGGTACCCAACGCAGCAACTCTCGGCATCCG
CCCAACCCTTGCCCGCATTGCAAGAAATTTGTGCGCCGCAAGCCGCACCCCAAAACACCA
GAAGACCGCTGTTTCTGGAACAAGCGTTACAAGGGATACCGTGGGAAGTGGATCTGCGAC
GAGATGGAAATGGTTTATGTGCCCAGGCACAAATTCACTGCCGACATGGGTGGGTATCCC
AGTGACAGCGACGGTGACTGACGGTGTGGGCCGGCAAGTGAGGAGAAAACTCAGACGGAC
GGGTGGATACAGAAAGGACAGCTAAAAAACTTTAAGCATATCTCTAACAAAAAATCTTCA
TTCTACACTTCCGTTTCCAACTACTGTAGTACTCTTCCGCAATACGCTGCAGACCCACCT
CACACTTCACCCAACCCCAGCAGACCACAGTTTGCCCTCTCACCAAAGCAACCCCCACCA
ACACCCATCCCCAGCAACTTTGAACACAGAGCCCAACGCAATGCTCTGGAGCGGCAAGCA
CGCCGCCTCCGCCTCCTCAATGAAGCAACTCTCTTGGACCGCCACATCTAGTGGGCAGAG
GACGAGAGAACCTCCCAGGCCAAAGCCAACACCACTTCCAAGCAACGACATGCCATCGAC
ACGGCCCACACAATACACCCAAGAAAACAATGGCTATCCTTCGGACAGGCGCTGTCAGCA
ACACTACGACGCACCTTGAACAACCTCTCCACTAACAGACATGTACGCTTCGCCGCCCAC
ACACAGACACGTCACTTCGATTCGCAAGCCACCACACCACTCGTCACCTTTGATTCTGGC
GCCGACAGCCACTACCTATCCGAAACAGATCACCTTGCTGCAAGGCTCCCTATTCTGCGG
CCCTCCACTCGACAAGTTGGCGTCGCAAACGGCAGCACCAGCATGGCGAAATACGTCAGC
CGATTACCCTTTCCTCAACTTTCACCTAATGCTGTGCTCGCCGATTCGTTTGTCGATTTC
CCACAGTCACTTATGAGTGTAGGCAAAACCTGTGATGATGGCACCATTGCCATCTTCACT
CAGTCCGACATCACTGTACACAAAGACACTGACGTGCTCATCACTTGTCAAGGCGAACCC
CTCCTCATCGGCGCCCGCGACGCGCATGGACGTTACCGCATCCCACTCACCCAACACAAA
GGACGGTGGCAACCGCGGCGCCCCTCCAAGAAGGCTCGACAAACACTCCAACACACCAAC
AGTGTGTACAACCTCCCATCCACCGAACAAGCCATCAGATGGATGCATGCGGTGTGTGGA
TACCCCGTCAAATCCACCTGGCTCAAAGCCGCCCAAACCAGCAATTTCATTGGATGGCCA
CTGCTAACCTCCCGCAACATACAGAAGTACTTCCCAGAATCAGTGGAAACTCCCAAAGGG
CACCTCAACCAAAGCCGCAAAAACGTCAGATCCACTAAACAGAAGCCCATTCCCCTTGAA
ACCTTCCAGTCTCCCCAACTCGTTGGCCGCAAACTACGCGACGTATACACGCACGTATAC
GACACACATGACACCATCTTCTCAGACCAAACAGGAAAATTCCCTCACCGCTCTTCCTCA
GGCAACCATTACCTCATGGTCATGGTCGACATCGACTCAAGCGCTATCCTCGTTGAGCCT
ATCAAGAATCGCACTGACCTTGAACTCACCCGTGCCTATTCCACACTCATCACCAGGCTT
CATCGAGCAGGCGTTGTTCCCCGCAAACACGTCCTTGACAACGAAATCTCCACTGCCATG
AAGACGCTCATCACTGACACCTACAAAATGACCTATGAATTAGTTCCACCGGGCTGCCAC
CGCAGAAACGCAGCAGAGGTAGCAATACGCAACTTCAAATCTCACTTCCTGAGTATCCTC
GCCGGCGTCGCTGACGACTTCCCAATGAAATTATAGGACAAACTTCTTCCCCAAGCCGAG
ATTACCATCAACCTACTACGACAGTCCAACGCCACACCAACAGTTTCCGCCTACGCACAT
TTGAATGGGCCCTTCGACTACAACAAGATGCCACTTGCACCCATGGGATGTAGTGTCCAG
GTGCATGAAAAGTCCGACGCTCGCGGCACATGGGCCTTCCATTCCATCGACGGCTGGTAC
CTCAGCACATCACCTGAGCATTACCGCACGCATAGATGCCACATCAAGTCCACCAACAGT
GAACGCCTCAGCGACACGGTGGTCTTCCAACACAAATCCATCACTCACCCTTCCCTCACT
CCAACTGACAAACTCATGCAGGCAGTTTCGGCATGTGCTGCTGCACTCAAAGGCATCACA
GCTCCGACCAAGGACATCACCGACCTCAAAGCACTACTCGACATCACCGCAACCACCGCA
CACACCTCCGAAAGTGTTCCAAGGGTGCGCACGACCAGCAACACGCCCAGCCTTCCAAGG
GTGCTTCCAACTAATGACACGGCCACGTCCCGCGTCACGCGCTCCATGACCAACCAATTC
AACCTGCCGTCGACCACACCAGTCGCCACCCCCATGCCACGCCCTACTACCAAAACCAAA
TGACGCAGACACACGAAGTGCGCAACAGTCCCTGACTCAGCTCCTGCTCGCAACACTCGC
TCACACACCGCGGCCAAAGCCAAACTGCTTGCCGCCCCCGCAACAAACACCCGCGCCAAG
CATATCTCACGCATTCCCAAACCCGTCCCCATCTTATCCACGCGCATGAAGCGGGTAGAC
AAAGAAGTCCACCGGGCCCTGGCGGTCATGGACCAAGACACCGGCACACTCCTCAATTAC
CGTGCGCTCCTCCGACACCCAGCATACCACGACGACTGGACCACATCCTCTGCCAACGAG
TTTGGCCGCCTGGCTAACGGCGTCGGCGGCAGGATAAAGGGCACCAACACCATACGCTTC
ATCCGAAAACGGGATATCCCCAAAGACCGCGTTAAAGACATCACGTACGTTCAATTCGTG
TGCACCATACGACCCGAAAAGAAAGAACCCAATCGCACACGCCTTGTCGTGGGAGGGGAC
CGAATCAACTACCCCGGTGAGGTTGCCACACCAACCGCCGACATGCTCGCGGCCAAAATT
CTATTCAACAGTGTGATATCCACCGTCAATGCACGCTTCATGACCATGGACATTTCCAAC
TTCTACCTCAACACTCCACTTAAACGCCCAGAGTACATCAGGATGAAACTCTCCGACATA
CCGGAGGAAATCATCACCGAATACAAGCTCCGTGATCTCGTGGAACCCGACGACTGCGTG
TACATCATTATCGTCCTTGGCATGTACGGACTCCCACATGCCGGACTCATAGCCAACGAA
CTACTCGAGAAACAACTTAACAAACACGGCTACCAACAAAGCAAGCTTGTGCCAGGACTT
TGGAAACACAAATGGCGACCAATATGGTTCACACTGGTCGTCGACGACTTCGGGGTCAAG
TATGTTGGTAAGGAACATGCCTTACACCTAAAATCTGTGCTCGAATCATACTACCCCCTC
AGCACCGATTGGACCGGTAACCGCTATATTGGAATACGTTTGGACTGGGACTACAACAAC
CGCAAAGTCCATCTGTCTATGCCAGGTTACAAAGCCAAGGCCCTCAAACAATTCCAACAC
AAGCCACCAAGAGAACCACAACACTCTCCTTTCCCTACCAAACCCATCAAGTACGGCGCA
AAGAAACAGTACGCCACCCCGCCCTCTACTGCACCACTGCTGGACAAGAAGGACAAAAAA
TTCATCCAACAAGTATGCGGGAAACTACTCTTTCTTGGACGCGCCGTCGACTCTCCCCTC
CTTTGCCCAATCAGTGCCATTGCCTCCCAGTCGGCGGCCCCAACACAAGATACCATGACA
CAAACTCTACAGCTCCCTGACTACCTGGCCACACAAGACGAAGCAGTTCTCACCTACCAT
ACTAGCGACATGGTTCTTGCTGCACACAGTGACGCCAGCTACCTCAGTGAACCACAGGCC
CGAAGTCGCGCAGGAGGCCACTTCTTTCTTTCCTCCAATGCAGATATACCCCCCAACAAC
GGGGCGATCCTCAACATTGCCCACATCATAAAACACGTCATGGCATCCGCAACTGAAGCC
GAACTGGCCGCTTTGTTCATTACTGCCCGCGAAGCTGTCTACATACGCATCATACTCATG
GAACTCGGCCATAAGCAACCAGCCACACCTCTCCAAACTGACAATGCCATGGCCGAAGCA
GTCACCAACGGAAAAGTACAACCCAAACGCACCAAGGCCATGGACATGCGCTTCCACTGG
TTACGCGATCGCGAATGCCAAGAACAATTTCGAAGATACTGGCGCCCTGGCCACAGCAAC
TATGCCGATTACTGGACCAAGCATCACTCCGCCAAACATCACCAGCACATACGCCGCGAA
TTCATCACGCCGTTGATTGTACTCGAGATGCTACACCAAGATGGCCACTCCAAACGACCA
GCTGCCGCCGCTGCATAATCTCCCATTTCTCTCCACTCCTTTCCATTTCGAGCTCCCGCA
AGGGTGTGATGATACCATACTATGGTATCCACCTAAGTACCATGGTACTAGGCCTAGGCT
GGATCCCAATCTCCGGAACCACCGAAATTCCAAGACATCCACATGCATGTGTACAAGCAC
ACAATCATAGCCATAAAACTAGATAACCGATTTGCTTATGACTATCATGTTGATTTGTCT
AGCTTCCGCATACTCCTCTCCCCCAATTGTGATGCCCCGGCTTTCATCCCTCTCATCTCT
GTGCTTACAAATAGGCAATGCAATCATTTCTATAAATGACGTGTCTGTCTGTACACTTGA
ATCAAACAGCAAAAGTTGCATCCTTTATTTGACTATGTGGCCAGGAAACACTTATCAATG
TGGCTCTACATCATGATACTATCTGGAGGGCTGGATGAAAAGAAATCACAAATAAGCTCA
AGTTACTCCCCTCCATAACACAGGCAAAGAACACAGAGCAAAAACAACAACAGCAGCAGT
TGCAACAAAAGATGAAGGGCTATATTGCAGCAGAACAAAGAGGATGTGTGGCAAAAGCAA
TCAAGAAGCATGGATGAGAGTGAAAAAAGCATGGAACGTGCATCAAACGTCGTTGGCAAA
ACCGAAAGTTGAAGTTTGACTCTCTGATGTTTCGTAATCTTGACTATTTGTTTGATATAA
GGCAGTTGACAAGTGAAGTGTTTCGGAGTCAAAGAGGGTAAAAGGTTGTTTTACGATTGG
ATTGTTTGGCGGAAGGTATCATTGAGGAAATCCCGTGAATAATAAATTGTTTCATGAGTT
TGTTTTGCAGATGGAAGGCTGTTTGTTGATGAATGAGTCAGGAAGAGATGGGACATTTGT
TCATTGAAAGGGATTGTTATAAATCTTATCCACAACAACTCAATAAATCATATTAATCTA
TAATGCACCAGCTTAAAAATCCTTAATAAATCATATCAATCCTTCAAGATCAATGTTTGT
ACAATTAAAACTGGCATTTAAACATGTTATTGTCCTGATTGGGTATCTTTGCTATCCGTT
CCAGTAAATTAAACCCACTAATAAATTTGGCAAAACAGGGATTCCTCCAAGCACTATAAT
TCTCTGCCATTAATGAAATTGACATAAAACAGAATATAAAACATGGGTCAGCTGTTTCCC
CAGGTGAAATCCCAGGTCTATTGCATGTGCAGATATTTTTTGTTGTATTTGTTGAAGAGC
AGGACCCAGTTTGGATTGTAAATGCATTGTATTGACTTCTGCTATTGGAGGGGTAATAGC
TAGAGTTGTGTCTCATCCGGGATTAAAAACCTGGATGACGGGATATCCCGGGTGGGATTG
CCATCCCGTCCTGCCACCCTTGATCCTGGGACTCCCGGGATTAAGAGTGATGTACTTAAA
GTACTCCACATGCAGAACTTGGTACAATATGTACGTTCATACGTCACGAATGGATTGTTC
AGATGGTATGTTACATTCTATACCTATGATTAAGATAAGATTATTCTATGTAGAATTTAC
CCCAATAAAAGGTAAGATCTTTGCGAACACAGGCATCTTGTTTAATCATATGCACAGATA
TAATGTGTATTGTACCTGCTAGCATGAAGGAGGTGAGGGGTCAGAGTTATGACACTATTT
ATTAGTTTGAAAAAGAGTTTGTAGAACTAAACTGACATGCAGGAAAGAATTGAAAATAGT
ACTTACTAAGAACCGCAAAAATTTCCCGCTGCTAATCATAGGAATCAAGGGCGTATGATA
GCCAGTCATGTCAAAATGACCTTATTGTTGAGAGTAAATGATAGACCGGGCAGGTCTGCA
TGATGTGTGTAGAAATTTCAAAAATGATAGTCAAACGTGCAAGAGGTACTGACCGATTAA
TAACTTTGACAGTTTAACAACTGACAACCTTTAAAATGCAAAGTTATTGATGAAATGATT
GATGTTGTCGTTTAAATAAAATGATTACCGATCTGTGAAAGGTTCTGACCCATCAATAAC
AGTTTGACAGATTAACAACAGTCAACCTTCAAAATGACAAAGTTATCATTTGACAGATGT
GACACTGACACATGACTGATTCTGAGAAAATTGTCGAGCATCCACAATTTCCTTGAGAAG
CTGTTGACGTTCATAATTAAATTAAATAAGCTCAGCTAAATGTTGTAAGAAACAAAATGG
TCGCTGACAGTTAAACTTCAAAATCTATGTTTTCAATTTATTATACTTAGCTATTTTCAT
TAAACAGTTGTCTTTTCTTTTTCCTGTTAAATCCCTCACCTCCAAACCTGTTAAAGGTTC
GTTACGCATTTGTGAGTCTTTTTGTTTGTGCAATATTTGGACAGGTATCCATCATCCTGG
CTATATCCCAGTATATCCCAGGAAAATCCCAGGAAAATCCCGGTCAATCCTGGATATTTG
GTAATCCCGTCGAATCCCGGGATGATCCCGATCCAGTTGGGTCCCATCCTGGGACAATCC
CAATCTCAGCGAAACGTCCGGGATGAGAACGGGACACTTCTAGAATAGCACAATAGGGTT
TAGAAAACACTCTTCTCTAAAATCAAGAATAATGTTCGGAATGTGAAAACTTTTCTAGCC
TAGATTTTTAACCCTCCAACGTAACTAGCCGTAAAAGTGATACTAGTTAATAAACTTGCC
GTAAAACCGACACTAGTTAACTCGAAATCATGATTTCGCCCACTTCCACCCACTTCTGAG
TCAATCTGACGTCACCGATCGATTCCTTGTGAAAAATTAGCATGATAGACCCCCACCAAG
AATATTATTTGATCGTTATTATTTAGGCGAATAGATAGCACCATCTGCCATGCTTTCGCC
ATACAAACGAAAAAAAATCCCAATTGAAGGGTGGTTCCAATTGAAGTACCCCTCTTAAAC
ATGGTAAGTAGAGATAGATGGGTACATATGTAGGTAATAATTGGTAAAAATCGTTTAACT
AGCCGTAAATCTATATCTTGTTTACGAAGCAACTAGCGCAGATTTACGGCTAGTTAACTT
ACAATTGTGCAACAATGTGTTAGAGGGTTAACCCTCCAAGCGAGATTCGTCTTAAATCTC
TATACTACTGCTCAAAAAAAAAGAAGTATACCGTATACTTCTGCTAGTTTCGCAGAAGTA
TAGCCGGTTTTAAGGTTATTTTACGAGGATGTGCTCACGTAAGCGCACGAAATGAGCGCA
CGTAAGCCGGGGGTTAAGGGAACTAAATTTATTTTTCTGTGATAATCAAGATTTTTTCAA
AATCTTAGTTGTCAAGATTTTTTCAAAATCTTAGTTGTGTTGGAAACTGAGCCCTTCTCC
TTCTTCTTCTTCTTCTTCTCCTTCTTCTCCTTCTCCTTCTTCTTCTCCTTCTCCTTCTTC
AGTGAGACAGTTTTTTTGCTTTTTGCCAAAACAGGTACAGATCTATAAGTTTATCTGAAC
TTACCTGTAAATAATTCATGTTTCGCTTGGACTTACATGGGTAGTCTCAGTGTTTTCATA
TATGCCTACCTTTAAAAATATATCTTTGTGTGTAACGTCTGACATTATTTTCAACAATGT
TTCTGTAAACTTTAAGGGAACATTAGTCACAAATCATTTTAAGACGTAGAGACGAAAAAT
TTTAAACAGGGGTTCTTTAAAACTTGAAGGGAATGTTATCGTGTCACAAAAGAGTGTGTA
ACAAGAAAATGATTTCACAAACTAAAAGGGCGCGGGAGCGCGGCGCGCGCGAAGCGCGAG
GCGCCCCGCCCTTTGGCATACACTCGTACTACAAGCCACTTTATTTTAATGTACGTCTTC
CTCTGTCTCTACAAATCGCAATCTGTTTCGCTGCAAAAAATCTTGCAGCGGCTGCTGGTA
ATGTTGGAAACTGAGCCGTTTTCTCCTTCTTCTTCTTCTCCTTCTTCTTCTCCTTCTCCT
TCTCCTTCTTCAGTGAGACAGTTTTTTTGCTTTTTGCCAAAACAGGTACTTACCATGAAG
TTGATGTCAACTTACCTGTAAATAATTCATTTTTCGCTTGGACTTACATGGGTAGTCTCA
GTGTTTTAGTATATGCCTACCTTTAAAAATATATCTTTGTGTGTAACGTATGACATTATT
TTCAACAATGTTTCTGTAAACTTGAAGGGAACATTAGTCACAAATCATTTTAAGACGTAG
AGACGAAAAATTTTAAACAAGGGTTCTTTAAAACTTGAAGGGAATTATATCGTGTCACAA
AAGAGTGTGTAACAAGAAAATGATTTCACAAACTAAAAGGGCGCGGGAGCGCGGCACGCG
CGAAGCGCGCGAGGCGCTCCCGCCCATTTTGACATACACTCGCACTACAAGCCACTTTAT
TTTAATGTACGTCTTCCTCTGTCACTACAAATCGCAATCTGTTTCGCTGCAAAAAATCTT
GCAGCGGCTGCTGGTAATTATTTATCAAGCCCTATTTTCGATAGTACCTTTAATAATTTC
GAAGTGATCATAACAATATCCATGTAGAAGAATCTCGAGAGAAAGGACAGTGTCTTCCGA
CAACGTGCTTTGTCAAATCGCCATGAAGATAACCATGAGTGGTTATGAGGGTGCGTCTAT
ACTGTTTTTTTGCGAGGAATTCAACGGTGTTGTCTGTTTGACGTTGCGAATACGAGAACA
CAGAGATTTCACAAAACGGGCTGTACTACTGCTCGTTTTAGCAGTAGTAGCTATACTACT
GCTTGTTTTTGCAGAAGTATAGCTCGGAGGGTTAAGAAAAGGTTAGGAAAATAGAATCTA
GGGACTCAAAAAATATTGGGAAGGTTCTATTATTTAAGACTGTACAACCTAATTTGTGCG
GATCTGATTTTCCCGCCAAAATTTTCATTGCATTATATCCAATTTTGGGCCTGGAGGACG
AAAACCATGATTTCATTCATATCTGTCATGGTGCACATCGTTAAAACACGAGAAAGTTCA
GCTTTTCAACGGTTGTATTCACACCAATCTCGGCCAATCGCAAGAAAAGTTACTACAATT
CAAAATATTTGGATACAAGTTGCGTCCAGCTTCCTTGCAAAATCAGATCCGCACAAATTA
GGTTGTACAGTCTTATTTTAGTATTGTAGGGCTCTATTTTAACTATTTTAACATGCCTCA
TCTACTTTGTGGACTACTTGTTATGACAGGCAATGATGCCTACCATTTCAGTTGTGCCAT
GCCTGTAGTGCCTCTCCAAATCACGATACAACCCAAGAGAAGAACACACGATGTCTCCCC
ATTTTTTGGTGGAATCGGATTACACTTGTTGGTTGTTATTGCATTGATAGTGCAAAGGTA
TCACAGTGCTTACGTGACTTTCTGAAGTGTAACAAGAGTAACCAATATTGAGTCAAGCAG
AGATGGAAAGGATAGAGAACAAGTAACATTGGAGATGGCTTAAGATGAAGTCAAGACTTC
GCAATTATCAACATTAGTGTTTATTCGAATTGTTTTATCAATATTGTGAAAAATGATTTC
CTGGGGTATCTGAGATTAATGGAAAGACAACTGGGAACAAATTAATACTATGTTGCTGAC
ACCACTGTCTGGAAGACAAGACTTTCAAAAACTCTCAGGTTTTACAAGTCCATTGGCAGT
TTCCAGTATACTGACAACTATATTGAATTATAAAATCAGTTGGTACTTGTTTAGTCAAAT
ATTGAATATTTCTGTAAGCAATGAAAGGCAAGTGCTGTACTTACGTCATTGGCGGCATGC
ACGATCTCTTTGAAGCAGTACAATCAGATCCATACAGTTGGTTGCCATTGCCTGTAATAG
CATGGTGAAATGGATCTTCATCATCATCGCATCCACCACTTGGCCCAGGTCTGATGATCA
CGCCATCATCGTCTACTACAATGATTCCTCCAGTCCTGCTGGCATGTTCCCTACGACTAG
GTTTAACAAAAACATGGCCGCTATCATCATCGTCAACAGCAACAACTACTTTTTTCGTGC
TTGTTTTCTTTTTGCGGCCAACAACATAGTGACTGTCGTCATCGTAACCGACAACAACAG
TGCCGCCATCATCATTGGAGACAGTTCGTTTTGTGATCTTGTTTTTTCTCGGTCCTTTGC
GGGGTACCACAACAGTGCGTCCTTTATTCTTTATCTTACGGCAGACAATTTGTCCGTTTG
CTTTTACGACCTTCTCCTCATTAGGTAAGCAATGGTGAGTAACGACCACCGATCGCTTCT
TGCGGCAGACAACTTGTCCACTGGCTCTGACGACTGTCTCCTCGTCAGGTAAGCAATGGT
GAATTACGACCGCCGATCGCTTCTTGCGGCAGACAACTTGTCCACTAGTTGTAATTACCT
TCTCCTCGTCGGGTAAACAATCGTCAATGACTACAACAGAGCCCTTCTTGCGGTAAATCT
TTTTACATACAATTGTTCCGTCTGGTTCGACGTACTCCTCCGCTGGGTACACGCATCTAG
TTCTTTCATCCTTGTTGCTTTCGTCAACGCCAACGCCTTCGAATCGATCTTTCGCAATCT
CTAGATGACCCACCACAAGCGCAGCACCGGGCTTAATCAAAGCGCAAAAAAATGCCACCG
ATTCGTGAGGAATCATAACACCAGCCAAAACTCAACATCAGCTCAAAACTTATATGGTAC
TTCTTACCATCACCTCCCCGATGTCACCTCCACGCAAATAAGACTTTCCTTCGTTCAAAT
TACGCGAGACATCTTCGAAAGAATAAGCGATGGCATCCGGAATTAGCAATGAAAGCGAGA
TTAGTTTCGGGAAGCTGAACTTCATTTTGCCTTCCCGATTTCTTTTCTTAACGATTTCTT
TTCTTAACTTGGGCTGTGAGCCTTGATGCGAGTATGTTATTGGGTAGGCGCACAGAGGAT
GAAGAGGTAGGATTCTGAGCTGACTCCCAGCCTCTCTCAGCTGCAAGCAAGAAGTAGTCT
GAAGAAATATGGCATTCGGTAGTACGAATCAATACAATAATACAGTGTCAAATAACGATA
CTTTCAAATGACATAATGAAATTGTTTTTTGAGGTGCTGTCTCGCCGTCTCTCACCATTT
GTAGGATCCTTCTACTAGGTAGCAATGGTACAATACTCCTACTTATTGAGCACCGTCCCA
GTTCTCGACAATCCCTACCGTATGTCACCGGAGCATAAGACCCCGCAAATGTCATAAGAT
ACTTTTCGAAAGGTCTTATAATCCGTGTCAAGCTAGTCAAGTTAACACGGTAAAAATATA
ATTGTATCTTTGCTATTTACCATACGATGGGATGGTATTGGGTGACTATTGTACAAGTCT
GAATTGACTTTGAACCATTGGGGTGACATCGAACCATTATGGAGTAATCATACTATTCCT
ACGCAAGATTCTACAGTATTGAACAAAAAATCGATCGTGTTCTGTTGTCCGATAGTCTGT
CCGTAGTTTATTATGAATGGCCATAAAAAAAATAGCGCGCATGATTGCGCAATTATGATG
TGTCTTCTCACTTCTCACGATTTTCAACACTTTTGCTATCTGACACCAATGTCATCGTAG
AAAACATACCAATTTCTACGTGGTGGACATTGAACCATTACATCATATTATGCCCAAAAT
TGCAGCGAATTTGAGGAGGTGATCTCAAGGACCGGAGGTTGTGTGGAGCTGGACTTAAGC
TCTCAAGATAGTCCCAAAGGGTTTTGCAATCTTGTCCGGGTCTCAGAGGTTGGATATTGC
CACTACACCATTGCCCAAAGATATCTGACATGTAATGGTTCAAAGTCAATTCAGACTTGT
ACCGTAATTCGTTTTTACGGTCGAACGCCCAAATATGCATTAGTCAGATTCCGGATTTAG
CCAGCGTTTTTTAAAACTGTTACCGTAATTATTTTGAAGGTTAAACTTCAATTTTCGTGT
GACTGACCAAAAAGCCATCAATTTCCTGATTTTCCTTTTAGCTTTCTCGCTAATTTGTTC
TGACGCGTTCCATCACGTCTCTGCCATCCAAATCGCTAGAGTTGTGTTCCGTTCTCATCC
CGGACGTTTCGGCGAGATTGGGATTGTCCCGGGATGGGACCCAACGGGATCGGGATCATC
CCGGGATTCGACGGGATTACCAAATATCCGGGATTCACAGGGATTTCCCGGGATATACTG
GGATATAGCCGGGATGATGGATACTTTATCCAAATATTGCACGAAAAGTTCACGAACAAA
AAGGACTAACAAAAAATACGTAATCGTGCTAGCAGGTGCAATTCACTATTATGTCGTGCA
AGCAGGCGTGCCATGCATGTTCTTACTTTCGAAGAAAAAAAAATCCGCTCGAAAAAAATT
CTCAACCACCATTTTTCACCAAACGACGTCCTTATCGGCTGCGACTGCCTCAATTCTTCC
CCGATCGCCGATCCAACCAGCACAATCCACCATCTTTTGCACCCTCCACAATACCCCCGC
TCTGTTTGGGCAGTGGTGCCGTATTCCCCGCGATATTTCACCAACAACACCTTCATTTTT
CGGTGATTTTTGGTCAATTCGCCCTCATTAGCGGGCCGACGGCTCCAATTCGAAGGGAAC
CGCCCAGCCAACCACCCCAATCCATCCGCTTTAACCCCATACACAATCCCCCAGTGCGGT
TTTCTCAGGGGTGTAATATTTGTCCCGCCAGAGCACCGACAACAGCGTCAATTTTTTGGG
TCAATTCTTCGTGATGTCAACCTCAGACCATCGCTCGATCGCTCAATCTAAAGGGCAGCG
CTCCCTCAGTCAACATAATTTGTCACAGGGCTCTGCTGTCATCGAGAACGAGGATGCCCC
TACGATTCTTGGCGGAAATTTAAGGGACGATGTCTCCCTGTTGGGCAAGACAATTTCAAC
CTCTGTTGCCGATGTCGAGTCAACAACTATCCTCGTTCCATCAATGCCATCCATGCCTAT
CTTCGCAACAGTGAAGCCAGTAGAAGAGAAGCTCAAGGGTACCGTCGCCGTGCCAGCTTC
TGCCAAACTCAACAACAAGGCACAATCCCTCATCAAAATTGCTAACGAGAACATCGCGAC
GCTACAAAAAGCTCTATCCACCAAACGTTTGTATAGCGAGATGTTATTGGCCGAAGGCAA
GAATCATGTCAAATCCTTGTATAAGACAATGAAGTCTTTTCATGGTAAGATTGAGGGGGG
ATTGAAATGTTTGGCAAATACGGAGAAGAAACTAACCGAGACCAACGTCAAGCATAAATA
TGTCATTGTATCATTGAAAGCGGAGGTGGCATCTTTGAAAAAGGAGTTGACCAAGTCCAA
CACCCAAAGGGATGCTTACAAAGAGCAGGCAGATAAAGCAAGCAAGGTAAAGGATACAGA
AAAACCAGTAAGTACATTCATTGTTTGTTGCATCGTGATATCTATATTCTTCTCTCATGT
ATAGTATCTAATATTACTGTTGTTGCATATTTCTCAGGCTTCGATCAAACCAACTCAATT
AGACCTTGCAAGGGAGAAATCTCGTCTCAGAATTGAAGAGAAACGAGCCCTCATGACTCA
CAATAGTAAGATCAAGAGGGACGAGATGGAGCATAACCACAATATTCGGAAGAAGCGACT
ATCGACTATTAGCGGTGGTCTGTTTAGTGTTGATAATAGCGGATCTTTTGTGAGTAATAA
TTTTATTCTGAATTTGTTTGAGACAACAATTCTTATTCATTCTTTGTGTGTCTTAAGCAT
CGCCATGGTAAGAAGAAGTCAAAGAAACATAAGAAGAGGAGTCGGCGCAGTCGTCACTAT
TATTCCTCCTCTTCATCTTCATCTTCCTCTTCCGCTTCTTCCTCTGATGAGAGCACTCCT
CCCCGCTACAAGCGGAAACACCATAAGTCAAAAAAGCAACAAAAAAGCATCGTCGTGACG
CGGAAAGCCCAGTGTCTGATGGTAAATTGGCTTCCATAGATTATGGAACAACTCCAAAAA
GGAAGACCAGTTCAGAATTTGAGATAGGTAGTGGTGGCCTTTGCAATACCCCTTCATGCA
GCAATTCAAATGAGAATGGACTCGAAACCCCACATAGCATTGATCTATTGGAATAAATCC
TTTTGCTCATCTGTACTTCATTTGAATTAAATATTGACTATCATAGCTTTGCATACAGTG
TAAGTTTGTTAATGATAGTAGACTTCTTTTCCTGAACAATCATTTATTATTACACTTAGA
GTATTTGTGATTTTCGGAAGAAACCACGAACATATTCATGAGTTATCGTACCCAAAACCT
CATTTGCAGCAAATGCAGGACTGTGCATGTTAACTTCTCTCAAAACACGAAGTGGGTATG
ACTGCATACCTCTTACCATGACTCTCCAAACTAACTCCTGAGGATTCCATTCTGGTGATC
GAGTAGGCAAAAATAGAATAAAGACTCCAAATTCACGCCATACGAAATCTTCCAGATATC
TGTTGTCTTTGCCGGTGTGTATTGCTGCGTTGTCCAACACTAAAACATCACCATGCCTCA
AATAACCCAACTGACAAGCTCGCTCTACATCGTAAGAGAACTCCTCGGAATCATTATTTC
CATTGTGTATACGCCAACAAAGAGCAGGTGTTCTCTCATCAATACCACACATTCCATAAA
CAGAATATGTATTCCTAAAATCTGAAGGAGCTACTACGGCAGGGATTTCACCTATCAAAA
AAGATCAAGTTGTTAAGTCACCAAACTGAAATGTGAGATAAAATACAAAGATGAGAACTT
ACCGGTAAGCACATTTCTTCTAGTCCTCCTGCAATAAACTTCTGCTCCTTTGATCAGCTT
CTCATCCCCAAAGCGCAACTTTTGAGGTGCAATTACAGAAAGCACCTCTAAATACTCTTG
CGCCCTCATGCAGTCCTTCTCTTTGAACTTATCGATAGGCACAAGATTTGGCTTCCGGAA
TCCACCACTGATGGGAAAATAATTATTGAACCAACGAGAGACAGTTGATGTGGATGTTAC
TGTACCTGTCAAACAGTATAGCCGCTCCACGTAACTTGCATTTGAGCGACTAGGCTCTTC
AAAATAGAGCATCAGCAATATAAACATATCATACTCGTTGAAGGTGTTTGCACCTGGACC
CCTTGCTCTCTGCTGCTTGGTGGAGTTGACCGGTGCTAAAATATTACCATTGTTAACCTG
CATTTCGTCACGCACTTTTCGCACAAATCCTCTTGATGTATTTGTCTCTCTAGCGACCTG
GCTTACATTGACTGTAGAAATGTCTTCCCCCACCAAATGATTGATGCATGAGTGCACATG
TAATTTTATTGTGATATGATAGCTGTGGCCATTGCCGTAAAGGCCACCCTGCTCATTGGT
CAATAAACCATATTTGGCCGCAAAGAGAGGATCAACACGATTGGGAGAGTCATTCCCATC
CTCCGATGACTCAGCACCAATCCTAGGGCACTCACTTCCATCGTCAGAGGTTGTCATCAC
GGAGAATTGACCAAAAATGACCAAAAAATGAAGGTGTTGTTGGTGAAATATCGCAGGGAA
TACGGCGCCACTGCCCAAACAGAGCGGGGGTATTGTGGAGGGTGCAAAAGATGGTGGATT
GTACTGGTTGGATCGGCAATCGGGGAAGAATTGAGGCCGTCGCAGCCGATAAGGACGTCG
TTTGGTGAAAAATGGTGGTTGAGAATTTTTTTTCGAGCGGATTTTTTTTTCGAAAGTAAG
AACATGCATGGCACGCATGCTTGCACAACATAATATTTTAGTGCGTTCGCAAAGATCTTA
TCGTTATTGGGTAGGGTACCATACCATAAACATGCTACATGGAATAAAAATGTTAGTCAC
AATAATAATATATAGGTATAGTACGAGAACCATCCGTTCGTGACATACGAACATACATAT
TGTATCGCACCAAGTTCTGCCATGGAGTATATACTTTAAGTACGTCACTCTTAATCCCAG
GAATCCTGGGATCAGGGGTGGCGGGACGGGATGGCAATCCCGGCCGAGATATCCCGTCAT
CCCGGTTTTTAATCCCGGACGAGACACAACTCTACAAATCGCATACTCTGGGATTCGAAC
CCAGGACCTTCCACTACCAAGACATCGCTCACGATTTGCGTGTGATGCGAGCGCAAAATT
TGACCAGATTCTGGCTAAATGCAATCTGGGCAAAAAGTGGGGGTGTCCTGACACCCCCCC
TTTTTGCCTAGATTTTTTTGCGTTTGACCAGGTCTAGCCAAAAAGGGGGGGTGTCCGCCC
GGTTTGACCAGGTCAAATATTTGGGATTTTTGGGTGTTTGACCGGAAAATCGAATTACGG
TAGTCACCCATTGTATTTCACAACACATCGCGCCAAATTGTTCATGAATTGTGTGTGCAT
TTTTCAAATTTGTCTCTCTTGCCCACTCATTGCCCTCCTTTTTGTAGCATGGTCCACACA
TTGCCACTTTGTGGCACATCAATTTGTGGATTGCCTCAATCCAATTCCATTTCTTGAGCT
TGGAGAAGAAAAGGCATCTGACGAACCAGCAATAATGATGGACAAAGCCTCTGCTGTCAC
CACCGATGTTGTGGTTGTTGGCCCTAAAGTCCCCATGACCCAGAAGTCTTACGAAATCAA
GACGAAGCGCTGCTTCGTTCAAACAATTGATGAGCTCATTGCATGTGGTGAGACTCTTGG
CGCGGCCTGTGCTCATGTCCGCATTTCTCCTCTGTACTACCGTTGCTGGAAGACGTTGCT
CACGAAGGTTGACAACGTCAACTCAACGGACGAGTTCGTGGCCTACAACACAAAAGGCAC
AGCTCGTAAAATCTATCAAGGGCATACAAGTGTTTTGTCTGCAATTCGTCCAGAGCTTGA
GGCTTTATGTTCAACATCCACGCCCAGGGAATTCAGCGCACAAACAGGATGGTTGGGCGA
GAGGCGGCACGTATTCTCCCTGTTTTCAGACACAAAACAGAGAGAGTCAAGGCTGTAGCG
ATTCATCGCTTCACCAGGTTTATGGGCCTAACGCAAGGCGCAGCGACACACACTGCACAG
AAGCACCACACGCAGACAGAGGACGCTGCGAAGGACTTCATTGCAATGATGAAAGTTAAA
TTCCAAGGAAGGAATCTGACGACGTATTGAATATGGATCAGATGCCGATCCCATATTTGT
ATCATGCGAATAAGACGCTAAACGTCAAAGGCACCAAGACAGTTCAAGGAAGATCGTTGA
CAAGCAACACAAAGCGTGTCACACTCGCCGTAACCGTCACTGCAAGTGGGAAGTTGTTGA
CCCCATTCCTTATCTTCAAGGGTCAGCAGAACGGACAAATTGTGCAACGCGAATTCATGA
TGTACCCTGCTGCAGGTAAGGATGCCTGCCAACCCAAAGCCTGGATGGACGAGGCACTCA
TGAATGAATGGATTGATGTCATCTCGACGCCATGGAAGGCCGATCATGATGCAAACAATC
CTTCGCTGCAGCCACCCATCCTTGTGCTGGATGCATATCGTGTCCATCAAATGGGCTCCG
TCGTCAACAGAATTCAGGCGATGGGGATTGAGGTCATCCACGTTCCCGCGGGCTGTACGT
ACCTTTGTCAGCCCGTCGATGTTGGGATTAACAAGCCAATCAAAACTAGGCTGACAAAAC
TGTGGGAAGATTGGATGGCAGATGGTGAGGGAATAGTAAATGGGATTGCAAAAGAACCCA
ACCGCAAACAGGTTGCTGAGTGGCTGCTTGACGCATACACCACAATGACTAAAGAAATGG
GAAGAATGCATGGAAGAACCAGGGGTACGAGTGGGTTTAAATTAAAGATATTTTTAAATT
GAACGATTAATTATTTGAGCGCGTTTAGTTAAACAAGCTCTGCACATGCTTATCCATGGT
TGCAATGGTATAGCGCCCTCATGCTACTGTTGGCGCAATCAGGCGTCACCAGGTCTGTGA
TCCTCAAAATCGCTCCGTCAAGGTTGGCCGCAGTATTCCCAGTCGCATATTAACGAGCAG
CAAAACAAACACGGCAACCATCTGTGCCATCATCTTTCATCTTGTATCCGGCAAGATGGG
TGTTCTCAACAAAATGCAAACGGATCAAACGGCCCACACCATCGCCCTCTACTTCGATGA
AGGCATTTCCACATCACATGGATGCTCTTCACAACTGCGACCGTGATCAGAGGGAAGGAA
GCCAACCAAAACAATCCGCATATTTTTTTTGGTAGCGACAAGGCAGCAACATGTAGTGAA
TTTTACGGCTTTTTGACGTAACTCAACAACCAGCTGGAGTTACTGGGAGTTGTGCATATG
GGTGCATTGCCCTTGATATGGAGAAACAATCTAACACAGGTTTAGAGTGTCCACAGCAAG
TTAACATGGTAAAAAACACAATTGTCGGCAAAATTGGCCAAGAGGATCTTATAATCCGTG
GGGTCTTATGCTCCGTGATATACGGTAGAACTAGAGAGATGAAGAGGCAAAAAAATTGTC
AAGTTTTACCCTAGAACTGGACGTTTTCCCCCGTTAGGGGCACCGTGCCTTGAAATCATG
TAATGGTGCCCAGACGGTGATTAATTATTCAGATTGAGGTAGGGATAGTTAAATACTATG
GTACCATACTTCAAATTTTCTGAGGTCAGTTATTTGGAGCAATCCGAATATTCCTATGTG
AAGAATTCCTTTTTGCCTATAACCCTATTTCCATAAAATTGGATAGAAATCTGTTCTGCG
CCTAATATTCCTAGTTATGTACATACCTAGAGGCCCAGAGCTCTACATTACTATATCGCC
AGAAGTTGTATTCCCAATATATAATCTTAACTTCAAGATTGCAGACGGGGATCGATCAGA
TGAATCTTATGATGAGGAGGGATCAGGCGGATCATCCTCATCTACTGGCAGCAACTCTTC
TGCAAGAGACACTGGTGTAGATGATGGCCCACCTGTCGAGCTGGATGCAGTAGCACACGA
TGTTGTATCCGCTGTGCCTGCTGTTCCTGCAATCGTTGTTGCAGCAGGGAGAGGATGAGG
TGCCGGTCGTGATGAAGCTGGCAGAGCAGGCAGGGTGGAGGTCGAAGTGTAGGACACGGC
GGCCGAGGGTGCGGTCGCGGCCGCGTGCATGGTGAGTTAGGATGTCCAATGGGACAATCA
AATTATTCCCCAACCAAAGTTTGGAACCTCCTCAAGTCAATGCTTCATTATCTCCCCATA
TCAGGTCTGGAATGGGATCTCGTGGCTCAACACCACATGGCATTTCATCCCGATGAAGGG
CATAGTGGGGATCAACTTTAAAAAAGTTCAACAAGCTCTCCAAGACAAAGATGGGTACAG
GGGATCCCACCATTCCACCCAATGTGAGGGAGGCAAAAGACATTTGCCACTTGATCATCG
AGAAGACGGAAGGAGTCACGGGTTCTGAAGATGAGCTTTTTGCCGTGGATGATATTTAAG
ATGATGTCGAGTTGAACGAGGATGACAAGATCAACACTGATGCGAGAGGGGAAGTACGTC
AGGCAGAAAATACAATGGTGACATTGTAGGCATCGGTCAGCACAGAGGTGCCATAGGTGT
TGCTTGAGGTGTTGCTCGTGCAGGTGCAAATGCTTCAGTTGCTGCAGTTCATGGAGGAGA
TGATAGCTCCGGGACAAATCAACAAGGAACTCCGCATCAAAGAGTGAGTATATCATGAAT
GCAATTTCACTCTCATATGACTATTGTTGTGATTCCTCTCACATGCTATTCAAGAGAAAT
ATAGCGGTGACACACATCACCAGGAGGCAGAATAAACGAAGTTGTGACACTGATGATGAA
CCAAGTTTCAGTGACTTGATGTTGTTGATAACTAACCAGCAGATGCAAGAGATGCGCAAT
CGTGAGGCGGACTGTGAGGATGAAAGAGAGGAACAAACAATGAGAATGGAGGAGCAGAGG
GGGGAAAGGCATATGGAAATGTAGGTACAGCAGCAGTTTGATGATGATGATGATGATGAT
GATGATGATGATGATGATGATGATGATGATGATGACAATGATGGGAAGGAATGTTCCACA
ACACTCTTTTTTCCGGCAAATCAAGCTAACATGCCACCTCGTCCAACAATCCCTCCCATG
GACATGAATCAAAGAAATAGTGATGAAGACAACTTTCAAACACCTGAAGGGAAAACCCCA
GAAGAATAGAAATAATTTTGATGATATTAATGTGACTTTTAATGTGTTCTGAATTATCTT
TGATGAAAGTAGAACTTGGCAATATAGATTTAGCTTTAACCCAGGTACTCTATGTTTGCA
TCAATATCCAGAGTCGGTAAGTATACCGAACTTATTTGATTAATCCCAACAAGAAGTGAT
TGCAGATTAAATAGGTGAAACAAACAATCAAACATGATTTGGTGCTCCCCACAATCCTCA
TAAGTCAATGTGTCCTTTAGACTGGAAATGATGCCTTTAATGCTCTCATTCCCCATTCAG
CTGACTGACGCGTGTTCATAGCCTCCCTCTTTATGGTGATATTCGTGATTTGATCGTTGA
TGTTATTGTTGTATTGTGTGTTTGCCGTTCAGTCATCCTGTGATGACTTGATCAGAAATG
CATGGTCCAATGATGAAAAAACAGAATCAACATCAAATTTCAAACCTGTTGCCATATACA
CCTTTTCCAACTTGGCATATGCATCTCCCCAGTCAGCAACTGTACTATCGTGTCTGCATC
CTGGAACATTATACAAGGCAACAGGAATTGTACTGTCTGGAGCAAATTCTAACACACCCG
TCACATAATGATTTGATTTCCATCAGTTATAAAACCTAGACTGGACAATTTCATCCTGGG
CTTCTTCATTTCAAACTTCGAGCCCCGTCCATAGTGCCCCATACGTTGTCCAGTACAGGA
TGACAAGAATGAATCATTGACCAATACTCCTCTATTTTTTGCGCATCTGGTAGATGAATC
CTTGCCGTTGGAGTGCTTTAAGAATCTTCACAAGAATTCATCTTGCAAACTGAAGATACT
TCCCCACAGGAGTCATGGTCAATCCAAAAATTAACTGTAGCACCATTAACGACCCATGAG
TGCAACTCGAAGACAAAACCAGACCCAAACAGTCTGCAGGATGCATCATTTGTGGATGTC
CTCTTGTGAGGCTTCTTTTTCAAACAATGAATCCATCATCATTGACAAAAGGAGTGTACT
CTTTGTACACAGGTGCAAAAAGTGTCAAGAGGAAGCGGCATGAATTCAAGTCAAAACCTG
TCAGTGTGATCAAGGCCTGGTCATCATCATGCAGGTATACACAACGCCACAGAATTTTTC
TAAGGCTAAACAAAGAGCCTCTCGGAATACAACGTTGTCTCATGTAGCACTCTCTTGCAT
CCATCTGGTGCCACATTACCTTCCAATTTCAAAAGAAAACAAATCTGCAACTCTTATGGG
ACATGCCATATTTTACACGTAGAAGATGTATGTAGTTGATTGTCATGATCGGAGGGAGGA
AGTTTTGTGGGGAAGAAGTACATAAAACATGACAGTGTCTGCACTTTTGTGCATGTTGTT
GAAAATTAATGGTGAAAATAGGACAGGTAGCATGAAATCATAAATAAGACAATAGGTTAG
AAATTTTCAGTCCTGTGGGAAGGGGTACCAACCTCAGCCTAAGGGACTTGCTTTAGAAAT
CGGTTTAGAAATAGCTAGACTGAATTTAGGACATTGCTAGACAAGGGAAAATGGAAATAA
AGTGATTCAGAAAATAGGTATTTAAGGATCTAGGAATATTAGGATTGGTCCAATTTGGTG
ATTAGCACAATCCCCATCTTTGAGCACTATCACAACTACACACTATAGTAGTGCCAAAAT
GGGGACAATTTGATGGCGGCCTTAGGGCTTAGGGCACCAGTGCCCCAATGGGACTAATTG
ATCATCCCAATTAAGGCACTGGTGCCGCAATGGGGATTTGAGCCTTATTCCCAGTTCTAG
CACTGGATGCCCAGTTCTTGAACTGGACTTTGATCATGCTCCCAGTTCTAGAATTGGGGG
GTCCAGTTCTAGAACTCGGTGCCCCATTAAGGCAAAGTGCCCCAATGGGGAGAAAAACAT
CCAGTTGTAGAACTGGACGATTTTTTCACCCAGTTCTAGAACTGGGACAGTGCTCAAATG
GGATCCAACATATTCAATGTGTTCTCTCATGAACTATATTGCATTATTCCATAAAGATTT
TTTTATATGTATATGTTCAGGACCCAGTTCTGGCACCGTCCATCCCATTCAGGCACTGCT
GTGTTGGTTTTGCCCGATGCCCAAACAGGGACATTAACTGAGGAAGAGTATATCATGAGT
AAAAATGTCACATTTTTTGGAGGAAGGTAATCAGACCGGTTTCAGCCATCCATCTCTGAG
GGTTTCAACACACTGTTTTGATTGTTTCGACTGTTGAAATTGCTACGGAATCAATTAATG
ATTGTTTCTTTTGCTTCCAAATTTCTACAAAACATATACTATTCTGTGATACAGTCCCCC
CATGTACTTGCCATGCCATTTGTCGCAGGCATGAAAATTGTGCTTCATAGTGTTGAAGCA
CATCACAGACAGAGTCATCTCTCTCACCTAAATGCAGTTTTGCTTGTTGTGTCACTCTGG
TAAAATGCCACACTCCACTACAGTGGCCAAAAGTGGTGGTACCATAGATTCTGATGTAAA
GGATGACTGATGACCACTCCTTGCCTGATTCTGTTGATTCCTCTTGCCGTGACCATACCA
CTGCATCAAAACTTGCATTTGAAAGTAACACTGAAGACTCAGACGATGATTCCAGTCATC
GTGAAGATACCATAAGTAAATATGAAGAAGATGAAGGCAAAGAAGGTGTAGCCTTATTCC
AAAAGTCCAACATCCAGAATTGTCCGCTGGGAAATTGGAATTCTACAAAGAGATTACTCA
CTGAATGGAGAAGATTGGTCAAGAAAATAATCCAAATTCCATCATGACGACTGACTATTT
TGAAGATGTTGTGAGATTCATGTTGTCTCTAGAAACTGCCAAGGACAAGAAGAGTATTAT
CATCATGAAGAGCTACCCAAATACAAAATAGTGTACAAGTAGGTGAGTGTTATGCCATAA
TAGTTGTTGAGAGTAGTCATGTTCTTATCTACAAGCAGGAGGATGGGTCTCCATTGGACT
AATGCAAAAAGGTTGTAAAGTATAGCAATCTCTTTGATGCTGTTCGCTCTTTGTGAAATA
CAAAATACAGGTATGCAATGATCATCCCAAGGCCAAGACACTTTATATTAGATTTACCAC
AAAGTATGGAAGAGCACCCCTCAATGGGTCTGTGAAGTATTCCTGAAGTATTGTCCTGTG
TATGGCTGAGCAAAGACAAGGGAAAAGCCCAAGGCAAGACATCAATCACTGCTCACAAGA
GGGATGAATGCTTGTGCAGATATTGATCTGATTGATTTTCAGAGCACGCTTGATGGTTCA
TTTCATTATGTCTTAGTCTACCAAGATCATGGAATTGAGTTCTTTCAGCTTCAGCCATTG
AGGAATCGCACACATCAAGCAGCCGCAGTTGAATTAATCAACATATTCTGTATATTTCTG
TTGGAAATGCTGCTGTAATGTTGTAGACATGTCACCGTGACACGACAATTTCACCCATTT
GTTGCAACACGTCCTGTGTCTTGTGAAATCTGATGCGGGTGAAGACATGGCATAATCTTG
AAGACATGTCACAATAATGCCGTGACATGCCATGATATCTTGACATGTTGTCTTCGCGAA
CCTTGCTCAAGTAATTTCTTCATGACGTGTAACGGTGACACATGATGACATGTCGGGCGT
GTTGCGAGACTCGTCAGGAAGAAATGTCCTTGGGTACCCCTTGAAGACATGCTGTGTCTG
CAGCAATTCTCTACATAGGTATATTTCGTCCTCGCTCAATCCTCCAAGCTGACAATGGAA
TGAACTTAAGCCATGGAGCTGCCAAGTCAAGACATGTACAGTTGGATGATGCAGTAAGTA
AATGCTTCTCTAGTTTTTAGATTAATGTTTCACAATGAAGTGTTTATGTTTTTGATTTCA
CAATTCTTCACAGGGCTTGTAAATGAGATCAAGAAGTTGTGACCTGGGACTGTTTTGGTT
ACCAGTAAACCTCATCACTTGGAATCAAATGGGGGTATTGAGGGACAACAATTGGACTGT
TGAAGAAAAATGAAGAAAAAATCGCCAACCGGATGCATGACAGTCAATCAACCCATTAGG
CACAAGCACTGCCATTCATACAGTTGTGTTACAACACTCAAACTCACAGGGGCTTTGGTG
AGAGGACCCTGTATCACTTGATGCTTGGCCAACATCCACATGTAGGTATCTCAAATATAC
TCATAGATCCCAATTTACTAAGCAGGTTGGCAACTAAGATGTGTGTGTGTGCCGTTCATT
ACGGGTCTAACAGATATACCCCTGGAAAATGTTAATCTGTTTAGTTCTCTTGGTGCAGAT
GCATCATTTCAAAATCCTTTGCTAAAAATTAATTCATGGGATGTGACAAAGAGCAGGGTG
ACTTCAGCCACATCAAATCAGTCTCACATGGTCTCGAAGAAAGCAAGAAGAAAGAGGGGC
AGTTGGGCAGTAGAGCTGGATGCAGGAACATACCTGGTGACAAGCAAATGGTGGAGAACA
ACCACAAGCAAGTACACTTCATGCCTATAGATTCAAGACTGATGTCAGCAACTGTATTAT
CCAAGTTTTACAAGAGAAGGCTATCATTTGCACTAAGACGGGGTACTCTTATTTTGGATG
GAAAGAAGTTGGTTTAAGTGTGGGTGTGCGTAAGAAGCTCACGCCTTCGTGATTGCTCTT
TTGCATCTTATTTTATGACAATTGAGATATCAGATCAATATCTCCAAAAAACAGCACCAG
TTTTTGACAAGAGACATTCCACAACACATGAGGAAGAGTCCACTAGAATTGCATACTGGA
GACAACTGTGGAACCATCTCCCAATTACAAATGGAATCCAAACATCACTCATTTCTGATG
GGAAGCAATATCAATGCAGAGTGACATTATTGCAGAAGACCTAGCTTCTCCTACAACTGC
AGAAGATAACAATGATGTGGATCAAGATGATATGTTATTTTCCAATTATCATCTTAATGA
ACCATGGAAGTTTGAATCTGACTCCATCCATTGTTAGTCGTTTGCTATCTTGTAAATTTC
TTCTATGACAGATAATCATAACTTGCACATAAGGCACCTTTGTGCTCTTGATTCTCATTT
GTTGACAAGGAACGTCATTTGAATAATCCTTGGAGAAGGGTTCTAATCAGAAAGGTTTGC
AAGATGACATGAGAAGTCTTAGATGACTTTGGTGAAAGTGTGTTGGACACTTTAGATGAC
CATGCTGACAAGGGTGTAATAGACATTGTACAAACACCCAAGTTTTGGTGACTACAAAAA
AGTTGTTAGCAGATCAAGAAAGAAAATCAACTATGGTCAGCAAGGGCTGGACAATCACTT
AGGAGAAAGCACCTACAGATTGGTATATGACTCCACCACTATTCCGGGACATGTGATGAA
AAGGAGGGCACAATCAAAGAGAAGTATTGCCAAATTTAGCCTTGGATCTATTGTGCAGTT
TCCACTACATGATGTGCACATTACCAAAGTGGATGGTAAGAATTTGACTTTCATCATTGT
AGAGTTTGCACAAAAGAAAGACAATAGTTGTACAATGTTTTGTTTTGCTTGTAAGGCTGG
TGTCATTGATACTCTATGTCATCCCAGTTTTAAGTCAACCATTATCCTCAACAAGTGCAG
TTTTTGGTTTGGTGAATGTAATTGATGAATGCACTGGTTTGCCAAGGATAAAAGAAAGGA
AGGCAGCACACTTTGATGTCCATGGTTGGTGGGTAAGGAAAACATCTTGGGTGCAGGTGC
AAAAGTGGCACTTACCATACAGGGAGATGCACACATTTTAAGCTGAGTTGAAACATAACT
CGGAGTGCTATGTGGACATCAATAAAAATTGCATGCACAATGACTAGTACAACAAATACA
TAGCAATAGCTTCCCAAACTGTCAAAAGTATCCTTCCTATTTTATGTAAATTTTGAGTGT
TCATATGACAAAACAAGGCCAAGTTGAAGAGCTCCATGAGGGATACACTTCACAAGGCTG
AGGTGAGGTGCAACAGTTGCAAAAATTTTGCAATGACTAAATGAGGAGTGAACTCAAAGC
ATACCAGGGTGAGATATGGAGGGGACAAGGCAGGGCAGGAGGAGGAAGAGACAAGTGGAA
GTGTCCTGTGAATACATGTGCTATCAGCTGACCACATGTTGTCAGACAACTAAATGCAAC
AACCTCCGTAGAACAGTGGATGATCTGAGTCTACATCTGCAAAGGGTGTCATGAGGGAGG
TTGCTACAATTAAAGGTCTCCAACAGTGGCAGCTGAATGCAAATGTAACTATAATATGTG
AGATAACAAAAATTGTAGATCGCTCAATTGAACAGTCAGAGGAGACTATGGGAGCATGCT
GGTCAGATCTTAACATACATCACTACAATCACAAGTGATAAAGTGGTCACAAGCAATGGA
ATGGTCAACATTGATAGAGAGGTCACATGGGATAAAGCTGTTGCAAGTTATGCAATATGG
AAAGGGGGCAGTTACATAGAACCCTGTGACTTTGTCAGACGAAACAACCTACTTTCATCA
GACGAAGCATTTTGTCAGTCAGGTGTCCAACTGACACCATTTTCAAGAAAAGGTATCCAC
TAGATTTAAAAACAAATTCAAATTTTATGAGGCGAAAACACATTTTGTCCAACAAAATCA
CAAAAAAGTCTTACAGAAATAAAAAAATAATTCACATGCTTACACTGGTAATCAAGGACT
CAGGACAAATCCATGCAATTACAAAGTGACAAAAAGAGAATTCGACCTTGGACCAGAGGT
ACAGCCATGACAACCTCTACCCATAGTCTTAGCTCAGCTGATCAAGAAGCAATTTTTTTA
AATATATAGATACTAAGTATTAATTCGTAAGTTTTGTTAAAACGATCTCCGGTCCAATTG
GAAGCAAAATGGGATACCTTTTACCTTATATTCACGTCTGTATTTGAACATACCCCCGAT
CCGCTTTGTCAGATGAAACAGCTAACTTATTTGGTTTTGTCTGACGAAGTCACGGGGTTC
CATATAACTGTCCCCTAAGTGATGATTGCAACTGGGCAGTGAAACTGCTAACTGCTTACA
ATGATTGCAAGATGTGAAACTATTGCAATGAATGAGAATGATCAAAAGCTACAAAACAAC
TGCAATTATTATTATGGCTCACAATGCATCGTGTCATTGATGATTGCTTGGGATTCGATG
AATGCAGGATGATGGATTGATGGATTGTCTGCAGCACAATCATTATAATTGATTGTAGCT
TGATTGATTGTAGGGGTGCAATCAATCAAATGGGGTGCAATGAATTGTAAGTGCGCAATT
GGTCAAACGGGGTGGGATCAATCAGCTGCAATCGATCAAAGGGATGCGATTGACCATAGG
TGGGGATTTATCATTGGGGTGCATTCAATCAAATGGGGTGTGATTGATCAGTGGGGTGTG
ATTGATTGTAAGGGTGTGATTGGTCAAATGCGGTTAGATTGATCAAATCTGCTATGATCA
TTTTAACTCAATTGATTGCAGGGGTGGTTGATCAAATGGGGTGCAATACAAGTGCAATCA
TTGTATGAGTGTGATCAACTGTAGGATTATTTTTGGTACTAGAGAGCAATCGATTGTAGA
GGTGGGATTGATAAAATAGGGTGAAATGGGGTATGACTGGACAAATGGGTCCTTTTGTCT
AATGTAATCCCAACGGAAAAACAAAGATATGGAGTTCCCATGCACAAGGATGGAAATAAA
CAACTTCCACTTGTCTCTTGTCTGTGTGCCACATTTATGGTAAACACAGAGTGTGGCCTA
CAATATCTCAATACATTCAGCGTCCCCAAATCAGACAATCTGTCAGTGCCAGAACAGGGA
TGATACACAGCTCCATGTTCTGGCACTGGTGCTAGAATGGGGGCTAGTGCCAAAATGGGT
TTCATGGTTGTACAAGAGTCATAGTTCAGTGCTGGTAGTGCATGTCCAGTGCCAGAACTA
GGACATTGCAAAGTCCAGTGCCAGAACTGGGACATTGAAAAGTCCAGTGCTGGCACTGGG
CGCCTGTTTCAACATAGTGCCAGAACAGGGACTCATTTGCCCAGTGCCAGGTTGGGCAAG
TATATATATAAATATATATATATATATACATTGGGCCCTGCATTTGCACTGGCCCAGTGC
TGGAACTGGGACCTTTTTTGCCCGGTGCTGGAACTGGAATGCAGACTGCCTCATACTGGC
ACTCATCATGAAAAGCATGGTGCCATGTGGGGACATTTCTTGATCAAGGTAGATAACGAA
GTGTAGTAAGAACCTTGATTTTTTCTGAGGTAGGTTAATGAGCCTGAGTTGTTTCGTGGG
AGTAATAGCTATTGTGGTCAATTTACATATCAAAATGACTGCACAGATCAGCCTTTGATA
GCACTGTATAGGAAGAAAACAACCGATTGCAATAGGCTCAGACCATACCATCCAAGCCTG
CTTACGAACTATTGTTAATCATAGAACCATGTTTGATTTTGTCAAAGGGCATAGGATTGG
CTTCTATCGGATGTGTAGCAGCCCAACCGGTTGTCACAGGCAAAGACTACCCCAGTCTAG
CCTTCTTAAAAAATATTGCCCCAGCAGCAAACCATGGTCAATTCCATCAAAGGGCACAGT
ATTGGGCACTATTAGGATTGTACATGTGTTGGCTCAGCCCTTTTGTGGCACTACCATAAA
ATCCATATCATAAGAAACTATATATTATATGCATCACCTGTCTGAGTTCATGCACATTTG
AGTTTTCAGATGTTTGACGCCTGGTTTAGAAACTAAATCCCACATGGCTGGTTTCTCCTA
TTTGAATGCTACATGCCAATGTGTATAAGACCCCAGAACTCGGGCTGGTTGCTGAGTTAT
TGTCTATGCCTTAAAACTCACAACACAATGATTTCCACACAAAACACATCACAGATGTCA
TCTTACTATGGGTATGTGCCTCGCTGTTGAGGTACAAGAATTAATGCGAAGACGGTACCT
ACCTTACCTCAACATATTACCGTAGCCTGGTCAAGATACCAATAATTTTTACCATGCTTA
GATCACTAACAACGTGACTGCATATGAGTTATAGTAAATGTATCTTTTGTACATTTTGAT
TTCTTATTACCTGGGTTTCACAGTAGTGCCAAAATGAGGCATCCCAAACTGGAATCAGTG
CCACAATATGGGGCTGGTGCCTATTTGAGGCTTCAAGGCTCTGGCCCTGGATGGCCAGCT
GGAACTGGGTGAGACAGACTAACTTTTACAATCCCAGTTCCAGTAGTGGGCGTCCAGTAT
TGGCACAGTGCCAATATGGGTACATCAGCATCCCAGTTCCAGCACGGGGATAAAAAAAGG
TGCCAGTTCCAGCACTGGGAAGCTTCATCATGCAAAAAAGCAGTTGACAGTACCCCAACC
TCTCCAGTCAAACCTGTGGCATGTCCATTTTAAATTCCATGTCTGAATTTCTTCAATGTT
GGAAAGTAAATAGTTCTGCTGTCAATCTGTCTGATGCTAAATCTCTTTTCTTCCATGGAT
CTTTTCCCCCACCACATTGTCAGCATAGGTCAGAGTCAACACAAAAGCACCAAATACTTC
CAATGGAAGATTCACCAACTAGTTGATAACCATCATTTTTTGTGTTTTGCTTGTTTTCTA
CCAACCCTTGTCCTATGCTGTCTGCTCTCCCACTTGAGCATTTGCAAACAGATTCCATGA
AATCACTGCTTTTGACAGAGAATCCAACAACTGCAAAGTTTATGAAGAACACTTTGCAGC
TGCCTCAACAGCATCATTATTGCCTTTGATCTGAGATGAGAAAGATGATGTTATATTTGA
CATCTGTGGTTATAATCCAATGATTTTAACAGGAGACACACCTGGTGCATAATTTTGAAT
GCAACAAATATGCCTTTTACTTCATCTGTTATTTTCAATGCCATAGGTGAAGAACTACTC
TGTTCTATGATTGCTTTAATGTGTCCTGATGTCATACCTCTAATTGATATGATATGATAC
AATATGATATGATTAGGATGGTTTTGCACAGTGTGCTGTTGAAATCTCCAATTCAGATGG
CACTTGTATTGTATTTATTAAAAAGGAACATGAGTTTATGACCAGTCATTTGATTCCTGT
ACAGTGCTTCAGGGAGTCTTCTCTTTATATCTCAGATGGAAGAACCAAATAAATATCCTC
TTCTCTTAAATTCATTAAGTTTTTGCATCCAATACTTTGATGGGCCATGGGGCACAAGGG
AAATTGGCACTCATTTTCTCTTCTATCATTGGACTAATAATGGCTATATGAATGGATGAA
GTGTGCAGTTTTTGGCTCCATGTGTGGGTTCTTCCTTCCTGAAACCAATTCATGAACCAT
TTACTTTGCGCGTATACAAGAATTAGGAACGATTAAGTACTAAAGAATGAAAAATTGAAT
GCTCATAGATTTAGATGAAGGGATCAGAATCATTTTTAAAAGTCAACAGCAAGGTACACC
TACAAGTTGAAAAGTTAGCCGTAATTGACAAGGACTCATGACAGCTCCGGGTGTTATTGC
AACTGAATCTTTGTTCATGATCTTATATATAAATGAGAAAGAAAATTGTGGTATTCTATT
TCAGGTTTTGCTTCTGAATGCAATTGAACCCGTGTTGGTGGCTGGATCCACCGAAATGTT
TCTCACTAAGTCCTTCTCAAAAATTTGCTCAATCTCCTCCCACCAACCAGTGCACTTTAC
TCTGAGACCATGTTTATTTAGAACACCTCACGATGGAGCCAGTAAAGTTCTGGAACAATA
ACTTGATTGGTCTTTTGATGCCACAATTATCTGACCAGAGCTATTAATGACAAGATAAGA
ACCATCATCAAGAGTGGCCGGGGGCAGAGTTGGGATTGTTGCTCTATATCTCTCAGATAT
AGTTTCTTGTCTTCTAGTGTTGCAATTAGGTTTGAAATGAGCACTAAGCACTAGTTTCGA
CAAAGGTGCTAAAAGGAAGTAAAATAAAAAGAAGTCGCCAGCAGATGGAATCACAATTAA
TTCTTCCAGGTGCTCAGATTCAGGAATCTGTGTTGGACTCAAATTCTACTGAATTCACAT
CATACATTTGATGATTGAAGACAACTTGAGTTGCAAGGAGTGTTCCACTTTCCTCATAGC
TGGATTCAATTCCTGTGATTTCTGTTCAGCATCAAAGTCTGCCTATTCTGACACAAGCCC
AGATCCTTATAAAAGTAGAAAAGTAAGTAAGAGATAATTACCCCTTCTGGTGGACTTCTT
CATGAGAGTGATTCTGAAAAAATTTCTAAACCCATATCATTAGTCTTCAGAAAGTGGTCC
CTGTCCAATTGCCTTTCCCAAAAAAGGGTAATCTTGACAATCCAAGCATTACTTCCACAA
GAAAGAGACAGATACGCTCTTCCATATACAGAGGCAGCAGTTCTATCACAAGCTGTGCAC
ATCTTAGCTCACTTTTCAAGTATCCTATCAAGGGAATAAATCTCCACCAATTTATGTTTC
TCATCATCCACCGTCATCTTAGAAATTGATGGATAACAAGCAATAGTACAATTAGTAATG
CAATGTCACTGAAAGAAGGAGTGTCATTGTCATCAGTAGTGAGAAGTGATCTTTGACTGA
TCTTTGACTTGATATTACAATGGGTTTAATTGCAGTTGTATGACCGGGGGCTTCTGTTGT
CTGGAATCAGTGTCATGATGTGTGTAATGGGGCTTGTTCATGTGCTTCAGTGGGGTGGCT
GTTTTGTGGTGGTTGTAGCTGAATTGGACTGTATGGTTTGTTGGAGTGAAACTGCTGTAA
CCTGCCCATACACTCAAAGAATCCCAGAGTGTATGGGTGGGTTATTGGAAGTTTCAAGAG
TGTACGGGTGGCTTACGGTAATTTTCATGCATTGCTTAAGCCACCATTTCATTTGTTTAT
CACCCTTTATTTTACAGGCAAATTTTTCCAGTGTACGGGTGGCATACTGATAGCTCATGA
CTGATGTTTCATGAATCACAAGTTACCTTCAAGAAGATCACCTGTTGAGTCCAATTTTGG
TTGGGATTCTAAGGTTGGTTTTTGGTATTGATCTTGTGACAGCTTATTGGTCCTATTTTT
TATTGATGAATCTGCTTGTTTGGCATTGTCAGTCCACTTTTTTAAACAATTCATAAATAG
GAATTAAGTACAAGTTTTGAGAATTCATGTAGGTCACTCACTGGCTAGGCAGATTTTAAT
TCTTAATACCATGATGACAACATTGTACATTCTACACTTGATATATGTATAAGTGCTCCG
AGAAGTGATTGTGCCAAAAATATATGAACACAAGAATAAAATTACACAACACAAATTATA
GTATCTACAGTATGGCATGGTATAATACCATACCTACAACAAACCTGCTTGCACCCCTTG
AATTCATTTTTTCAATTAAATTGTCATCCTGCCTTCACATCACAGAAATGGCCAAACCTT
AGCCCACACATTGAGTTTGGCCTCCCGTCCCACATCACTGCTTAGCCAACAACAATGCAC
AGCGACAGGTATTTTATGTAGGTGAGTTGTTATTTCGTTCACCTTTTTACCCATGTTTTA
GCTAATGTCACAAAAATTCAAATAAAGACCGGGTCATCCTATCACAGGAATGACCAAAAC
TCAACCCACAGGCTGAGTTTGGCCTCCCGCCCCCCATGGTTGTCTATACAACAACAATTG
GCAGCGGCCAGTATTTTTAAGGTGAGTTATATTATTCCCTTCACCTTTTTAACCCATGCT
TTTAACTTGCATGAGAAATACTCGTTTGATTAAATGCTTACAGTCCTACTATGGGAAAGA
CCAAAACCCAGCCCATTGATTGAGTTTGGCATCCTGTTCTGCATTGTTACTTAGACAACA
GCAATAGGCAGTAGCAGGTATTTTCTGAAGGTTAGTTGTTATTTACCCAACCGTGTCTAT
TGATTTTTTCACTACCTCTTATTTTTTCAACTAAATATTTATAAACCTTACTGGAATAGC
CACAGCTCGGACCACAGCCATAGCTTCCAGGAACCCAACTATATACTTCCAATTGTCTGC
CCATACACCATACACTTCTAGGAGCTATATAAGACCTATATAGAGGCCATATGAATCATT
TTTGATTCCATTACTTACTGAGAAGTCAGTTTTCTTTTTTTGTACAAATTCCTTTCATGC
ATAGAATAAATGGTGCAATGTGGCATGTAAGGTTGGGTTACCAAAGTGTCCAGGTGTCTT
ACTGGACCCAGGGCCTCCAGTAAGACACCCGTACACTTGAATGTACAGCATCGGGAGGTT
ACTATAGTTTTTTTGTTTGCAGTGATGTGATGTGTCACTCTGTTTGATTTTTTCTTTCAT
CATTATATCTTCCTGTTGAAATGTTATACATGTATTGCAATGAATTTATGATGGTGGTAG
GATAGTTACTTGCATTTTTCATCTTTGTGTGATGCGTAGGTATCACAAACAAACTTGATA
CCTACTTTTTGTGAGCAAAAACTCAATACCTACCATTTCTTACCAAAGATAACTAATATC
ACTGCAACCAAAAAAACACCGGCAACCTTTCTGTACACTCACAAAATGTCAGAGCCTAAA
AGGAGGTTACTGGAAGTTACAAGAGTGTACGGTTGAGTTACTGGTCTTTTTATACATTGT
ATAAGCCATAGTTACATTTATTATGCTAAGCTTTGAAGCAAAAATATCTTTCAAGTGTTT
GTGTGGTTTACGAATGACATTTTGCAAATTGCAAGTTACAAAAAGGAAGATCACCTATTG
GGTCCAGTTATGATGACAATTCTAGGTTTGTCTTTGAATTCTGTTGGTGATGGCTTATTA
GTCCTATTTACATTTTCGAATCGGTTGGTTTTATATGTGTTCTGCCATTTTTTGAACACC
CTCCCTATAGGAATTCAATATGAATGTTGAGAATTCCTGTCCCTGCTATACATGCCAAAT
CTGCAGTACCTTAACCTGTATGTACACAGTGAATACCCATTAGGATACTTGGTTACTTAT
ATCGGTACCATTGGTCATTAGCCCAAATGGCCCGATCTAAGAACCACTCAAAGAGCGAAA
CAATATGGACAAATGTATACAGGCAGAATAAATTGCCATAAATTAGTTATCACCTAATTA
ACGACCATCTATGAGTTTCACGCTGTCTAGCAGTGATAACTAATTCTTTTTTATCTCCAG
CATTGCAGCATTGCAATCAATCGAACACCACCCTGTTCATCACCAAAACCATGGCCTCTT
CAACCACCAACAAAGCTGCTGTTTGCGAAGCTGTTCGCGCCATCGTCGCACCCATGTTAA
TTGACAAAATCATCGGTCAACCATCAAACTCCACCGTAAACCTTCTCAAACAACAAGTCG
CGAAAATAGCGGCGCAGTAAAGACTACGAGTTGGGGCGGCCGCCATGGCCATCTAGCACT
TGTCCTCAATGACGACGAGTATTGCCTTGTCACCGGCAACGCAACACAGACGACTACGCG
CCTCGTTGCACCACCCATCGTACCAATCGCACTCGCAAACAACACAACAATCACTCTTTG
CGCACGCATCACTGCAGACCATAACCTTGAGTGCCAAGAGTTTTGGAAACAAGAGGCCGT
CAACGCGGTCATCGTCAAAAAGATCGTTCGAGAAGGTGTCGACGTACCGTACATCGAAGA
ACTCGACGACGATTTCATCGGCTAAAGTACACAAACGGTGAAAACTCTCATCGAACATCT
CCGTCGTGAATGGTGCATCGTCACAACATTGGAACGCAAGCAAGCGGCCGCAGCCTTCCA
CATCCAATGGGACCTCATGTCCCACATCACGAAGTTCGCACAAGACCTCGACAAGCAACA
AAAGTTGTGCAGGGACATCAGAGTTCCCGCCGCCAACGCCACGAAGATCCAGTGCTACGT
CGAAAGTATGTACACTTCCGACATCTTCGATGACAAGGAGATGCAGGCATGGGAGATCAA
ACCCACCGAAGAAAAAACCTGGGAGGCCGCCAAGACCCATTTCGTCACGCTCTATAAGAG
CAAAGAAAAATTTAACGCGGAGCATCTCACACGCACCGACGGCTATGCAAGCGCCCACAG
CATTGTCAGTGAACCAATTTTCTCCGGTGTACCAGCCACTGTCGTATCCACAACAGGCAC
CATGTCTCCATCAGACCAACACAGCATGATGGAGTACATACCGACCATGCTGCTTTTCTC
ACCACAGCACAAAACCAGCTCCTCCAAAAACTGGAACGCCAACAAGAAGAACTCATCACC
CAAACAAAAAATTCATGACTCTCCTCAACACCAAGACTCCTACACCTACACCTACACCAA
CCAACACCAACACAGGACATCCACGCTCAACCCGCAATGCACGCCCCAGAAAAAACCCTC
GATTCCCTCGACACTGCAACTCCTGCAACAATGATGCAGTCCATCATGAGGATGACAACT
GCTACGCCCTTGACAAGAACAAGGACAAAAGGCCATCATGGTACATGGCCCGTAAGTAGG
ATACAGTGGGACCCAGCAGTAATTCTTATTTAAACACCTTGTTGTCAGCAAACAAACTTA
AAAGAAGTACGCCCCAACTTTTGTTTGAATCAAAGAACTACTGGGACCCGCTCTCTAACA
CCTCACACCACCAACCCACTGTCCGTTTCCACATTCCAACTCAACATCGAGACACCGATA
GCAAAACATGGTGGCGACAACAATCACAAAAGACACATCATTGCATCACAACCCACCACA
CAGCCAAGACACCTTCCATGTCAACCACAGCTCTCAAACAAGGCATCATGGATGGATCCA
TAGCCTCCGCTATAAGCGACACAGGAGCCACCTCTACTGCAGGGGCACCCAATGATCCCT
TCAATAAAACCACCACCATCTCATCTAAAGTTTTCCTCCTACCCACAGGCAGTACGGCCA
AGGCCACCAAAGTAGCACAACTCCTACACAAGGTACGAACACCAGCCAACATGCTTGACA
TTGTCCCTTCCCTTGCACAAACACTACTCAGTGGCAGCAAGTTTGCGGATGCCGGGTACA
CCGCAGTGTATGACAAAGCAGAAGTCAATTTTTACGAAGCCAACACCATTCACATCACCG
AAAAGGCAGTACTAACAGGATACCGCTGCACATGCACAGGTCTATGGTGTGTGCCCCTAT
GACCAGTCATCACAAATGAAAACAAGGATACACTGGTACTTACTCAACCTGTGGACACCA
GTCCACCAACACACACTACAAGGTTCCTCCCACAACAAGAGTTCGCAACTACTTAAGCGC
ATCCCTCGAGCATGAGAAGCACTCCATCCTCAATGTATATGAACTACCAAGCATCGAACA
GACAATCGGATACCTCCATGCAGCAGCAGGGTACCCAACAAAAAACACCTGGCTCAAAGC
CATCCGTCACGGCAACTACAGTACCTGGCCACTCATCACCATTAAAAATGTGAACAAACA
TTTTCCACAATCAGAGGAAACTCAACAAGGGCACATGAAAAATCAACGCCAAGGTGTACG
CTCCACCAAACAACAAGTTCAACCCATCATACCACCACCAACCAACCCACAACAGAATGA
TATCTACATCAAGACCTACGACACCAACAACACACTGTACATCGACCAAACTGGAAAGTT
TCCACATGTTTCCAGCAGAGGTTTTCGATATCAAATGATCCTCTACCACATCGCCAGCGA
TTCCATCTGGGTCGAACCCACCAAGAACAGAACGGAAGGCGAACTCATCCTTGCACGCTC
CCCAGCCCTCCTACGCATGAAAGCCTGCAACATAACACCACAGCACCAGGTCCTCGACAA
CAAAATCTCCGCCACCTACAGAGACGCCATCACAACCTCCGCCATGACTTACCAACTTGT
ACCACCCGATGATCATCGACGGAACATAGCCAAAAAGGCCATTCAAACATGGAAAGACCA
CTTTGTCTCAGCACTCAGTGGCACTGCAGACAACTTCCCCCTCCACCTCTGGTGTCAGCT
CATCCCACAAATGGAGCGTCAACTCAACTTACTCCAACAATCAAACAACAATCCCAAGAT
ATTGTCCTATGCACACCTTTACGGCCACCATGACTACAACTCTCACCCCTTCGTTCCTAT
CGGAATGGAGGCACTAGTCCATGACAAGCCCCACCGCCGAAAATCATTCGCACAACACTG
CACGAAAGGGTTTGTATTAGGAACCTCAACTGAACACTACCGCTGCTGGTCTGTATGGAC
ACCTGTCTCCCGATCAACACGCATCTCCGCAACAGTATTCTTCAAGCACAAATACATCAC
CAATCCCACAGTCACTCCTGCAGATGCCATCATAGCCGCCACCACAAATCTCGCACACGT
CCTCATGTCCAACACCAAAGCAGCACACCTCAATGCAACACAACTGGCCGATCTCACTCG
ACTACACAACATCATCAAGCCCACACCCACTGATAAGTCAGCTGTTTCTCCAACAGTCAC
CACAATACAACCTACAGCACCCAAGCGGGCACATCCTATTGTTTCAGACTCCGACAGCGA
CACGAGTCCCCAGTCTAGCAAGTCCACTACACTGCACCCACTTTCTACACCCAAACAACC
AGCTGCCTACTCTCCAAGGGTGACCACCATGGCACCACAAATACACATCACAGCATCTCC
AAGGGTGGCACCACACACAGCACCAGCATACAACACCCGCAGTTGCATGCAAACCATCAC
GCAAGAAACAATGCTACATTTTTCCCAACTCCTAACACCACCCTTCACAGCCCAATGTGC
GGCATCACGGATGTTCCCCACAGACTTCCTCAATGCCATTCTAAATGAAGACACAGGTGA
ACTCATGGAATACCGACACCTCATCAAAGACCCCAAATACTCTACCATCTGGAGAAAAGC
ATATGGTAAGGAACTTGGCCGATTAGCACAAGGCATCCCCGGCCTAGTCCAGGGAACAAA
CACCATTGTGTTCATCGCTAAAGACGACGTCCCTACAGATTGCCGCAGAGACGTCACCTA
CGGTCGCATTTGCGCAAATTTTTGACCATAAAAAGAAGATCCACATCGAGTACATCTCAC
CGTCGGAGGCAATAGAATCCATTTTCCAGGCGACTGCGGCACACCCACAGCAGACATGCT
CACAACAAAGATCCTCCTCAACAGCATCATTTCGACCCAAGGGGCACGCTTCATGACAAT
CGACATCAAAGATTTCTACCTCAACACACCCATGGCTCGACCAGAGTTCATGCAACTTAA
ACTAGCCGACATACCTGAGGAGTTCATCATACTCTACAACCTTCGAAAACTAGCAACTCC
GGATGGATACGTCTATGTCCGAGTACAAAAAGGTATATACAGACTTCCACAGGCCGGCAT
CATTGCACAACAACTCCTTGAATCACGCTTAATAGCAAACGGATACCATCAAAGCACTGT
CACCCCTGGTTTTTGGAAGCATGATTGGCGGCCCATAGCATTTGCCCTATGCGTAGATGA
TTTTGGAGTGAAATATGTAGGCATCGAACATGCCAAACACCTCCTCCATGCACTAAATAC
TCACTACACCACTTCACATGATTAGAAGGGAGATCGATACCTAGGACTCACCATCACCTT
GGACTACCCTCGAAGACAAGTCCATCTATCCATGCCAGGGTACTGCCAAAAGGCCGGACA
ATGGTTTCGACATAACATTACCACCAAGCCACAACATCAACCATACCCACATACACCACG
CACCTACGGCGCCACGCAACAGTATGTAGATGACCCAGACCTATCCACTCCACTCAACAA
ACAAGACACAACCTTCGTCCAGGAAGTCATTGGCGTATTTCTCTACTACGCCAGAGCTGT
TGATTGTACAATGCTCACTGCACTCAGTTCCCTTGCCACCCAACAGGCTAATCCTACACA
AACCACACTACAACACATCCACCGTTTCCTGGACTATGCTATGACACACCAAAATGCTGT
CGTTACCTATCAAGCAAGCAACATGATCTTAGCTGCCCACAGCGATGCATCCTATCTCTC
AGAGACCAAAGCCCGCCGGACATTTCTTCCTCACAGAAAACGACGAGGTACCCCGGAACA
ATGGTGCAATACTAACAATTGCCCAAATCATTAAATCTGTCATGTCCTCTGCAGCTGAGG
CAGAACTCAGTGCCCTATACATCAATGCACGAGAAGCCATACCAATCCGTCATCTGCTCG
ACGAACTGGGCCATGCACAACCACCAACACCAATTCAGATTGACAACTCAACAGCTCTCA
GCGTTGTTACCAATACCATACAACCCAAAAGAACTAAAGCCATGGACATGAGATTCCATT
GGCTATGCTGTAGGACCAACCAAAAACAGTTCCACACATATTGGCGGGCAGGAGCAACGA
ACCTAGCTGACTATGTCACTAAACATCACGCGCCCATTCATCATTGCACCGTCTGTGCAT
TGTATCTCACTGACCCTGCCAAACTAGCGCACCTACACACAAAACTCCATGGGACATCAT
ACCCCATCGACCATATCAAGTCACCTTTACCAACTATACTCCCATCAACAAGCGCTGCAT
AAAGATCACAACTTCACCGATTATATGCACCCCATGGGAATCACTGCAAGGGTGTGCTAT
ACATGCCAAATCTGCAGTACCTTAACCTGTATGTACCCAGTGAATACCCATTAGGATACT
TGGTTACTTATATCGGTACCATTGGTCATTAGCCCAAAAGGCCCGATCTAAGAACCACCC
AAAGAGCGAAACAATATGGACAAACGTATACAAGCAGAAAAGTTTGCCATAAATTAGTTA
TCACCTAATTAACGACCATCTATGAGTTTCACGCTGTCTAGCAGTCCCACAAGTACGTCA
TTCACTGGCTAGGTTAGGACCCTAATCTGCCAAATCTCTCAAAAACTGTCCAAAAAGGAA
ATTCCCTTACCAGTTGTATGTTTTCACTGGCTAGGCCTCTTAAGTATAAGTACTATCAGA
AGTGACCGCGCCAAAACAATGCAAACACAAGAATAACACATAAGGGCTGAAATACTGGAC
TGTGTGGCTACATAATTGTTCCTTTGTATTGCCATACCTCACTCTCGCATGACCTCTCAG
AGGTCTTCATTTAGTACCATACTTATGTATATCATTGCCTACAGTATAGTGTATGATACA
ATACCGTACCATACCTACAACACATGTGCTTGAACCAGCAGCAACTGTAGGGGGGGTGCA
CTCTCTCCCTCTCGCTTCATCTCTTCACACCCATTTTTTTAATTGCATTAATACCCCACC
ATCCCATCACAGGAACAGCCAAAACTCAGCCCACAGAATGAGTTTGGCATCCACTGGCAC
AGCCGTGTAGCCAACAACAATTGACAGTGGTGGGTGCAATATGAAGGTAAGTTGTTATAA
ATTCACCCTTTGTTCAATTATTCAACTCAGCACATGTTAATTTTTCCAATTAATATTTAC
AGGCCCACCACGTGAATGGCCGAAACTCAGCCCACAGACTGAGTTTGGCATCCCAACTGG
AACTGCTGTGTAGCCAACAACAATTGGCAGTGGCGAGTCAATAAGTGGTTTATTATGAAC
TCGACCTTTTTTACAGTTTTATTACTCAGCACGCATAATTTTTTTCAAATGATTTTCTAC
AGGCCTACCACAGGAATGACCGAAAATCAGCCCACAGACTGAGTTTGGCATCCAGCCTGG
CACCGCAATGTAGCCAACATCAATGGGCAGGGGCGGGTGCAGTATGGAGGTAAGTTCGTA
TGGCCTACTGGGGGAACTGCCAAAACTCAGCCCACAGACTGAGTTTGGCATCCTGCCTTG
CACCGGCATGTAGCCAACAACAATTGGCAACGGCGGTCAATTTTTAAGGTGAAAGCTAAT
GAACTCGCCCTGTTTTCTATTTATATACAAACAACTCATCAATTGTTTTCAATCAAATAT
TTTCAGGCCTACCATGGGAATGGCCAAAACTCAGCCCACAGACTGAGTTTGGCATCCCGC
CTGGCACCGCCAAAGCCAACAACAATTGGCAGTGGCGGGTATATTGTGAAGTTGAGTCAT
TATGAACTCGCCCTGTTTTCTAACAATATAATGACCCCACATTAATTGTTTTCAATTAAA
TATTAACAGGCCTACCACAGGAATGGCTCAAAGTCAGCCCACAGGCTGAGTTTGGCATCT
TGCCTAGCACCGCCGTGTAGCCAGCATCAATGGACAGTGGCGGGTATATTGTGAAGGTGA
GTCATTGTGAACTTGCCCTGTTTTCAAACAATATACTCACCACACTTAAATATTTACAAG
CCCACTGGGGGAACGACTGAAACTCCGCCCACAGACTGAGTTTGGCATCCTGCCTGACAC
CGCTGTGTAGCCAACAACAACTCTCAGCAGCATATCAATTTTTAAGGTGAGTTATTATGA
ACTCAACCTATTTTACAATTGTTTTGATTCCAGCTAATTTTCAATTAAATATTAATTTCC
TTCTACCTTGGTGCAGATGATACACAGTATGGTTTTTTGGCTTGCGGCTGAAATTTGGGA
CTACGTGGCATTAAGGCTCGTTCTTTGGGAGGGTGAAGGGGCGTGCCCAGAATTTATAAG
GACGTAGTATGTTTCGTTTTACAAGTAAGAATAAATTGCACATACTCTGCTCAATCTTAC
ACTACACTGTAGTCTAACAGTATATACCAGACACAGTAGCCCTCCCGTATACTCCAGTCA
CCATCTGGTACACCTCTGGTAACCCTCCTGTGCACTCCGGTAACCCTCCGGTACACCTCC
GGTAACCCTCCTGTACACTTCCAGTATTCCACTGGTTAACATTTTTTAGCTACTAAGTAA
TGCAGTTATAGCCTCTACTTAGATTGATATCGATTCTAAGACTTACTGAGAAGTCTGTTT
TCCTGTAAAAAAATACCAATTCCTATTGCAAGTAGAAATAAATCCAAAGACTCGATTAGG
TCTGGAATTTCCGGTAACCCACCAGTAGACTCCGGGTAAACCTCCGTTACACTAGTGTGC
CGGAGTGTTGCAGAAGTGTACAGGGAGGTTACCAGAATATACCATTCCAGGGGGCCCTGG
TAACCTCCCTGTTCACTCAGGGGGGCTCCCACTGCAAACGAAAAACACCGGTAACCTCCC
CGTACACTTGAGTGTACGGGGAGGTTACCGGAGCCCCCGGAATGGTATCTTCCGGTAACC
TCCCGGTACACTTCTGTAACCCTCCGGTAAACTAGTGTACGGGAGGGTTACCGGAGTCTA
CCGGGAGGTTACCAGAAATTTGAGACCAAAAGGAGGTTTCGGATTTTTTCACGCACGATA
GGAATTGGTACGCTTTACAGGAAAACAGACTTCTCAGTAAGTCTTAGAATCGATATCAAT
CTAATTAGTGGCTATAACTGCATTACTTAGTAGCTAAAAAAATGTTTACCGGTGGCATAC
CGGAAGTGTACAGGAGGGTTACCGGAAGGTTATGGGAAGGCTACCGGAGAGTACCGGAGG
GTTACTGGAGCATACGGGAGGGCTACCGGAACGTTACAGGAGGGTTACCGGGAGGGCTAC
CTACTGTTGGACTACAATAATAGAGTATGTGTAATTTATCTCCACTAATAATAATATACT
ACATTAACATGTTTTAGGGGCACACCCACCACCCTGAGCCCACCAAAAATGACACAGGTG
CCAAAATTTCAGCCCCAAGCTGCTCCAAGATGAAAAACGATACCGTGGACAATATTATCA
CCAAGGTAGAAGAAAATTAATTATTTAATTGAAACTAAGCTGAAATTAAAACAATTGTAA
TATAGTTCAACTTCAATAACCCACCAGAAAAATTTACATGCCTCTGCAAACCGTTGTTGG
CAACACGGCGGTGCAAGGCGGAATACCTAACTCAGTCTGTGGACTGAGTTTCGGCTGTTC
CCATGCCTGGCCTGAAATAAAATAATTGAAAATTAGATGTAGTCAAGAGAAGTGTAAAAA
TAATTGTATTCCATGCAACTCACCTCTATTAATATACTCGCTGCTGCCAAATATTGTTGG
CAACACGGCGGTGCAAAGTGAAATCCCAAACTCAGTCTGTGGACTGAGTTTTGGGGATTT
CAGAACTGGGCCTGTAACTATTTAATTGAAAATAATTAACATGTGTTGAGTATAATAGGG
TGAAAAAAGATGAGTTCATGAAAACTCACCCCCAAAATATACCTGCCGCTGCCCACGGTG
GTCCAAGGCGGAATGCCTAACTCAGTCTGTGGACTGAGTTTTGGCGATTTTGCCAGTAAA
CCTGTAACTAATTAATTGAAAAAAATGGATATGTGATGAGTATAATAGTGTGAAAAAAGA
TGAGTTCATGAAAACTCACCCCAAAATATACCCGCCGCTGCCAATCGTTCTTGGCAACAT
GGCGGTCCAAGGCAGAATGCCTAACTCAGTCTGTGGACTGAGTTTCGGCAATTTCGCCAG
TAGACCTGTAACTAATTGATTGAAAAAAATTGGACATGTGGTGAGTATAATAGGGTGAAA
AAAGATGAGTTCATGAAAACTCACCCCGAAATATACCAGCCGCTGCCAATCGTTCTTGGC
AACACGGCGGTCCAAGGCGGAATGCCTAACTCAGTCTGTGTACTGAGTTTCGGCGATTTT
GCCGGCAGGCCTTCAACTAATTAATTGAAAAAATTGGCTGTGTGGTGAGTATAATATTGT
AGAACAAGATGAAATCATGAGTACTCACCCCCAAAATATACCCGCCACTGCCAATTGCTG
TTGGCAACATGGCGGTGCAAGGCGGGAGGGATAACTCAGTCTGTGGACTGAGTTTCGGTC
GTTCCCATGATGGCCCGGTGGGGTATCAGTGATGTAATTGAAAAAAATAATTGTGTGATG
TGAAAGCAGTGAGAGGGCACACTGCTACTATTGTGTCTGGGTCAAACCATACGTAGATGT
ACTAAAACTGTATTATCATACGAATATGCCACACAAGAATTAGGTGACGTGATACAAAGG
AATAAGTAACAAACACATAGACACACTACTCTCATTTTCAGCCCCACTTATTATTCTTAT
GTGTTCTCATTTTTTGGCGCATTTACTTCTGATAGTGCCATATTTTGAAAATATGAATAG
GCCCAAAGTGCACTCACCAAATGAAATCATAGATCAAGCCTAGAATTGAAACCAAAACTA
GACCCAACAGGTGATCTTGCTGTTTACAACTCGTGATTCGCAAAATGTGAGTCATGAAAC
AAACAACCACTCTGAATTTTTTTTTGCTTCAATGCTTAGCATGATAAACGAAAATGTGGC
TTAAGTAATGTATAAAAAAACCGGTAACCCACCCGTACACTCTTGAAATTCCGGTAACCT
CCCCGTACACTCTGACATTTTGCGAGTGTACGGGGAGGTTACCGGTGTTTTTCGTTTGCA
GTGCTGTTAACCTCCCTATACACTCGAGCATACAGGAAGGTTACCGGTGTTTTTCATTTG
CAGTGATTCACTCATCCTGTTCTTGAATAAGGTTCATATGTTGATTAATCTCTCACCCAA
CCCACCAAGCATTGTACCCTAACACTTTTGACAACACACTCTTCCCTAAAACCTAAACTT
CAAAAATTTCCCCAACAACCTGTTCTGCATAACATTGAATCTCAATGAGTAACTGAACCA
AGAACTACTTCTTGCATCAGTCATCAGGAACCCATGTAGTATCTGTTGCATCTGTAATCA
CAGCAGTTTTAGCATAAAATGTGTATTTTTATGTGTGACCATTTGAATGCACCTACTAAA
ATATAGGGGAAGACTGTATTGAATGCTGTAACAAAAAAAATTCCATAGAGCTGACACCGT
ATCAAGATTGTGATGGTGTTTGATTGTATAAATTGTAACATTGAAAGGAGGGACTGGTAC
ACCCCATCAGAGTGCATCAGTATTTTCTGAAAGTAGCATCTGACTGGAAAAAATATCCCA
CAAATAAGCAACATTATCAATGTTTTGGTAATGCTCACAATGGTTCATTTTAATTTTTCA
GATATACAGATGTGTGACAGGTGAGTGGAAAGAAAAAGGCTGGCTTTAAAGGATGGACCA
CTGGGCCATCTGGTAGTTTACAAGATGAAGGGTTGGCTAAACATTATCTCAATGTAGTTA
TGGGCATTTGGGGAGCTGGTATGAAAATTACAATGGGAATCTCAGTAGGTATTTGTATAG
AGGGCATCATTTGCCCTTGACCCACAAACATTTTTCAAACATTGCTTTGGTTGTTTGGCC
TTTCCTGCCTTCCTTGCAAATTCTTTGTGTTCACATCATACTTCTTCTTGACTCCTGCGA
AGATAAGTCCTTCATGCACTTATCAGTGAGACTTGTTCATCATTTGAATATTATTTTAAG
AAACATGTGACTACTAGTACTGAATTCCAATGTACCATCCTGTAAACGTTTTTCTTCTTG
CCATTGATCAAAACATTTACAAGTTTTCTCCTTAGGATAAGGATAAAAATCCAACTTGAG
GAGACTTTTGGTTTCATCTTTGGCACAAGGTTAATTGGCTGCCTCAACATTGTTATGTAG
TCTTGCAAGCAAATCATATCATCATCCTCATCATTGCATCCCACACAAACATGCATATTC
AGAGAATCAACAATATTGACAGTTCGTGGAATTGCTTTATCACTGATATTATTATGCATT
TTGCTTCAGTTCGTTTTTCTTTTGGTTGACCACAAAGAGGACCAAATCCTTTTTATAACT
AACCACTTTGCTGCTATATTTTGAGGCAATTTGAGGACTCTTTATGTTATCATTGCAGAT
TTGAAAAGAACACAATGGGTAGATTCCAAAACACCTGCAATTTGTGATGTGAAAATCAAA
TTAATCAAGAAAGAGATGACTCATCATAATGAAAGTTATTGCTGCTATGATCACCTGTGC
CCACTTACCAAGCTTAAATAAGTCACCTAATTGTTAAACCTTATACATCATCTGTTTCAA
TGTTTTTTCATCTGTCTAGCAAGTTACAGTAACTCTTGTAGCAGCTACTAGTAATGTGTT
GTAAAATAATTACTAGCAGTGGGTGCACAATTTTTTCCGCAAGCTAGACTGAAAAAAATT
ATTGAAGACGAAGGAGTCGGTTTAGAAATATGGTGGATGGCTTGTCTAAGCTTAGTTACT
GGGCACAAGTGCGTAGCATTCTTCATGGGTGCCTTGCACATGAACACTCCTATTTTGGAA
AAAGATTTTTTATTGAAAAAATCTTGGTTTGTCAGTAACCGAGGTTTACGTTGTTCTCCT
TCTCCTTCTCCTCCATGAGACACATGATTAAATATTGACTATTTTAGGTAACATACAATT
ATTTCTTCAAGTTATGTGTAAATTAATTATTCTCATATTTGAAATGCACGGGTAGTCATG
ATCTTTTTGTAGTTCTTGCTATAAAAATATGTATAAATCCAACTTCTGATCTTTGTAGGT
CATAGTGTTTTTACTTGTGGTTACCTTCTAAGCTTAAGATTTTTGCATTCAATGGTACTT
CTGAAGTGTATGATATTGTGATGCCTACAAGGGGTACTCATTTCTTTTCAAATCGTGCCT
AAAAGTGTTTGTGACCCCCAAGATGTCTGTATCAGGTCGAAATGACAATGTGGCCCCCCT
TGAAAAAGTATAACTGCTAAGTTGTAATGTTACTCCCAAGAGACTTTTGGCCCAGTTTGC
TCATCTTCTAGTAGGAGTGTATTATGAGCTCATTCAGGGCATAGGTTCGCTTGGGTTATA
AGATTGCAGTTAAGATAGAGTTAAGATAGTTACAAACTCCTTGATATCTACCCACACGTT
TTGAAGAATTTCAAGCAGTACTGAGGTAAATCTAATCAGAAACTGCCTTAAACAAAAGTC
ATGTTGGCTTCCAATGGTATGTTATAATGATATAAGATATTGATACCTCTTTTGATGAGT
GGTTGTGCTCTAATGTGTGCTGTGCAAGCACAGCATTAATCATGAACAAAGGCAGTTTAT
CAGACCATGTTTCTTATGCTCATGTGTGCTAACTTGCTTCCACTGTTGTCTTACTTCTCT
TAACAAGACTTGTTCCAGTTTGCAGCCTTCCACAGCTGCTAAAAAATCTTGCAGTAGCTG
CTGGTGATTTTAGAGGTAAGACAACATCAAAACATTATGACTGTCCATGCATCCAAAACA
AATAATTTATTAGTTACACGTAATTACGCTTATCTGCATAGTTGAAGTGCCTGTTATGGT
CAAGGTGAAAAAAACTCTTGCACTGAAGGAAAAGGAGATAAAATGGAGAAGGCAGAGGAG
GAGGAGAAAGAGAAAAAGGAGAGGGAGAAAAACTGACCCATAAGTTTCCAATGCAATTAA
GTTTTTGAAAAATCTTGATGTTTCTGTTAGGCCCCATTTTGGCTAGTTGTTGCACCCACT
GCCAGCACTGGATGAATATGTCCCTGTTCTGGCTCTGTTGAGTTATCTCACCTGGTGCCC
AAACAGGGAATTATTTATTGAAGTAGAGTATATGCATATTAGCAAGGATATCAGGTTTTT
TTGAGGTAGGTAATTAGGCAGTGTTGTCACATGCGTAACAAAGTTTGACAATCCTCCTTT
CGCGATCAACTTCCCTTCATTTGGGTCACTTGACGCACATCATTTTGATGATGGGAGTGT
GATGCATGACAGCAGAAAATCATGAGTGTGGCTTGTCGAGTGTAGTTTGTTGAATCTTGT
TTTGTACAGCCTCTCTATTGAGTGATTCAATGAACATTTGATTTTGCAAACCATTCAAAT
GCTAGGGAAACTAAAATCCATGTGGAGTGGCACTGGTGCCAGAATGGGGACTAGCACCAA
AATGGGACGCTGCAAAGTCCCAGAGTTATCACTAGGATCCTGGTTTTGGCATTGTGCCAG
AACGAGGACAAATTTGCCCAGCGCCAGGACTGGGACTTTGACTTGTCCCAGTGCCAGTAC
TGGGATGGTGCAATACATATATATGTTGGGACCCGTTTAGTCACCGTCCCAGTTCTAGCA
CTGGGACGTTGCAAAGTCCCAGTGCTGGCACTGGGTGAATTCCCCATTTTGGCACAGTGC
CAAAATGGGGACCCAGTGCTGGCACTGGGCGCCCCATTCAAGAACTGGGCACCTAACCCT
AAGACTAAATCTGGTACTAAATTATCATGCCACAGTGGTGCCACAATGGGGATGAATTTG
CCCAGTGCTGGCACTGGGACTTTGCAACGTCCCAGTGCCAGAACTGGGATGGTGCCAAAA
CAGGTCCCAACATATACATTATATTCCAGAGCACAAGAACTACAATACCTATAGTTGTTC
TTATGCTCTGAATGAAGCTAGTTGTCCTCACATGACGGAAAAATGTATCTCTTGTCTTTT
TTACTTCTATTACCCTACCCAAAGGGTACCATATGGAGCACATCACACTGAACATCACCA
GCATCCCCTGGAGGATCCGAGCCTTGGTGGGTGTCCAATATATAGGCACCTTCAAACCTC
CCCCAAAACCTCTCACATAGAAGTCTGTCCATGCTCCATCCCCACCTGTCCCTATCTGCC
CCCTTCTGTCCCTGCCCAGTCCTAGCCTTCATCCCTATTTTGTCCCACCTCGTCACTTTT
TGTCCCCTTCCAATAAAGTATATAATGTATCATACAATACCAATCACCTATTGCACACTC
TTTCATGTGCAACTCAAGCAAAGTTTAGGTGTATGGTATTGTATTGTAAAACACAATAAC
CCTACTTTTATCAACAGGCTTCAATTGTACACATTGATAAGCAAAAGAAATCAAGTATAA
ATTTTAACGAACAAAGTAAGAACTTTTCCGCCCCGTCCCCATCCGTCCCTGCCATGTCCC
CGCAACGCCTGCCCAATGGCTCACAACTACTTGTGCAATCTTGCCACATCACTTCTCACT
CACCAAAAAAGGTTGACACATACCACTGACCCGGATCCTCCTACTGCACCACACCATGGT
GATGGGTAGTGAGTTTTTGGTCATAATTCCATAACTTGGTGAACATATGGACCCACAGGG
AGCTACACATATGGGGAAATTGGTGTTGATGAGGAGAATCTAAAGAAGACAGCTTTAGAA
CAAAAATAGAGTGTGTTATTTGGCCAAAAAAACAAATGTTCACCAAAATTGGTCATTTAG
ACTGGGTGGTTCTTATACCCTGGTGGTTCTTATGCCCCGGAATATGGGGTGGTTCTTGGC
TCCATCATTCCCAGCAAGTCCTTAGACCCTTACCAGCCCTTGGGTCTATTTTCAGGGTCT
ATATTTTGGATGGATTATGATCCCATATTTTTGGATCTATATATTTTTGCTCTTGGTGGC
TGAGTGTATCCCTAGGGATTTCTAGAGATCATTTCAAAACTAAATATGAGCAGAAGTACA
CAACTGGGAGCCAGACCCATGAACTTTGGCTTTCAAAATGGATGCTTTACCAACTGAGCA
AGGCCATCAAAGACTCTGAAAATTCGAGAAGGGCATATGAAGCTATTGTGGAATCATACT
GTAGGAAGTAGTAAACAAATGTAGACCCCAGCCAACCTTCAAAAAATAAAAATAGACCCT
GGGTCTTTATCGGGTCGATATAGACGCCAAGCAGATCAAAAATTGTGGGGGTCTCTATTT
TTATAGACCCCGGACCATAAAGACCCCTCGGCTGCACGTGAATTTTCACCTCGCGGGGGT
CTACCGTGTATCTCAGTTCATTAGATTCCACCGATTATAAGATATATTTCCCTGGTTTTC
ATGACATTTGTGTTTAACCCGTTAAATCAACCCCTGTCATTCTAAAACCATTAGTGATGG
ATTCTCCTACTCAACAGCAACATGCCAATATGTTTCGGTCCTTATAGATCCGGTTGGTTG
TGGAGTTCTCTCTATTTGTCGGAAAACGCACCACCCCCACTTCACACACAACAAGAATGG
GGAATCGTAGGTGCATTGAGACACAATGGAAAGGGAATTAGCGTGACACACAGTATCAAC
ACATACTTTGGTAAATAGAGTGAATACTAATCTTTTTTCCTGTGTTAGGATCTCTAACTT
GGTATGGATCATAAGATAACTTAAATGTATCGGTTGGTGAGTTGTCACACTAACTGAATT
CAACTCAATATTCATGTAGTAGGTTCATTACCAATATTGTTACCTTGATTAAAATAAAGT
TTACAAGCTTGTAAAGCACAATGTCACCTTTTTTGGCACCAATATATCATATAGTTTGCT
TGACAAATAACTTTGTAAATTTTAAGTCTTTTAAATTCAACATCGACTTTAACTAAAAAC
ACTGACTTAACTGACTCAGTCACCGCACTTTTGCTCATCCAAAAACATGTCAAACATGGC
AAACATGGCAGACATGGCAAACATGGCAGACATGACAAGTACCACACAACCAGTCACCGG
GATGGCATGCACAATAAGTTCTAATATGGTTGTAGCATCTAAGATACCCACATGCGTGCT
GTTGGTACCTCTGAAGTGCATCACAGATCCAATGGTGATTTTGATACACCATGGCATGCG
ACGGAGCACGACAAAGGGTATGAGCGCCCTCTTAAGTCATTTGATAATGCTCAACTGTAC
CTTCTACCAATTTGTTATTTCATGATCAATTGCCAGCCATACTTTCTCCTGAAGTTTAGC
AGTGTAGACATTGCTTTCTTGCCTTCACAGAACCTGATGGCAAGGTATGCATTGACCTTC
CATACTGCAATAATAAAGGCAAGTACCCATCGCTCCCAACATTGCATCACCCATGTATCT
TCCCATGGCGGCAATGAGTGACGGAGATTATTGTGACTGTCAACTGTGTGATGGTAACAC
AAATGGTGGTCAAAGGGTGGTGTGTAAGCAAACGATGCCACCCTCAATCCAACTCCAAGT
TGTGAACCTGCATGAATCGTCGGCAATAAGACTGCCCATTTTCATGGTGTAGTCCAGTTC
CTTCATTGCCCACAAATTGTATGTAACACCACCTTCAGTTCCTTGGATAGCATCTACCTC
CCCAACATAATTTTCAGCAATATGCTCATCCATGGCATTACCAGGAACTATTGTTGGCCA
AAAGCGTCTCTTCTTGATAAGAGCACATGAAGAGATTCCAGGTCACTTGACTTCAATAAT
TGCCTTGAGGACACAAAAACCTGAATCAAGGATAACATACTTCCCAGCACCAAAGTAAGA
CTTCAAGATGCACAGCATCAACCCAGCAGTCTTACCATACCCAGAGAACTCATAGGGTCC
TAAATCTTGGGGTCTATCTTTCCCCTCGACCATTTCCATAGCAAACATGATACCAATACC
AGATTCTGTGCAACACGCCAAATGATACTCATTACCAACAGCATGAGGCTTCCTTGTGAC
CTGACGGTGGAGGTCAGGAGCTGATTTGGAAGCCTATAGACATAGGACCTTAAAACTAAA
CAAAGTTGAAGGGAGAATGATTCAAAAGCATTAATTGAAATATTATGTCATTTCTAGATG
TTCTAGTCCGGTCCAGGAGCAACCAGCCATGGGCATGAGGCTCAACACCACACCTCTCTC
AGAGATGTACTCACATCTCACATCTCCAGAGGGAGGTCTTTTGTCAGTTCAGCGAGACTG
AGTCAGTTGGGTTACTGGTACCATACATTTGTAGCATACTCCATGTCTACGTGAGTGTGT
ACCACATATTTTTATCTAAGCCTATTTTGGTGAATTTTTAGTAAATAAATACTTCCTAGT
TTTCACACAAAATGGCTGTATGCATGGGCAGGACACCTTGGACAATACACCCTCCTGTAC
ATGTCCATCTGTTGAACCAAATGGACATGGACTAATCTAGGCAGATCGCCCAACTTGATA
CAAAGATGCATGCCATGTGAGAGTTGAAAGCCATAACGAGATCATGTACCTGCCAGAACT
TGTCAGCAAAATGAGGTGTCAATCTAACCATTAAGCATAGCTCTCTCATTATCAAATTAT
ATCGCGCTTTGACATGTATGGCTTGAATCTGTAAGGGCAGTGATTCTCTCGCTGATCAAA
AGTGCGGTGGACACACTAAAAGTTGTCCCTCGTGAAACCAGAAACTGTGGCCATTAAGGA
CCATATTCCTAAGAATCCTAGGAACTCACCCTGTGACAATTCAGGTTCACAAAGAGCCAT
AATGGCATCATTAGTGTTTGCCAGAACTGTGTCAAAACGAATGAGGAAAGAGAGAGGAAT
CAAATGAAGGAACACTTCTGAAAAGGATGCACCATGAGGGGACAAGTTGTGTTTAAAGTT
GTGCCCTTCCTTTTCTGGCTTTATGATGGCTCGTCGATTGATACCATCCCAACCCCAACT
CTGTCCATCATTAAGCTCAGAATCTTGAGGAGAGGCTTCAGGTTCAGTGGGAACATTCTC
TGGGGCTGGCTCTCTGTCATCATCAACGTTGAAGCCCTGGTTGCAAAAATTGTCTATGTC
TTCTGTAAGATTACCACCAAGTGGTGGTAAGTCATCAGCATCATCAACATGATCTTGGGA
TGCAACAGGAGAATTCTTACAAGAAGCACATGGAGAGGGTGCACTATCCCAGAAATCATA
GGGATCACCATCAACATTGACTCAGACCTAGCAATGAGCTGCGTGAACAAGTCCATCGGA
ATCGCGATGCTTGAAAAATACAGCTTCGAAAGTGTGGTGATTGCGCATAGTTGTTTTGCG
ATGCACTGCGATGAATTCTGACAGGTGATCTGTCTTCTTGAAATTTATCTTCTGCTCTTT
CACGAACTTTGTGTGTCGAAGATAATTCCACAGGACAGTGCCTGATGCTCCCCTGACCCA
AACGCCTGTGGTCTCTCTGGTTTCTGCAAGTCATGATGTTGGGGTCGGTTAGGAGTTGGA
GGCAGAAAAAAGCACTATTCCTTTGTACAAATTTTGGAGAGAGACGTGAAAGAGCAGTTG
GAAAAAATGGTGACAACAGAAAAATAGAATAATGAATTAAGATATTACACCGAATGTGAT
TTATTGGCGTGGTACCTAATAATGACGGAGGGCAATGCTGGGGAGCCCATTATAGCCATT
TGTAGCTAATCCTCTGCACATCTTGAAGTCCAATTTCTGGTGCGCGCCAAACTTTTTCAT
CGAAGTAGGGACAATTCTAAAAAAGACTGATATCAGTTGATTTAACTGAATTCAGTAGGG
GTGAGAATGGGACCAGTATCTTTTGACATTTAAGACTGGGGCTATAAAAACCAAGACCCC
TAGCTTTATGTCTCTAAGATACATGAATGGACAGACTGTCGTTTGTTGAACGCACGTTTT
GAGACATCTGAGATAAATGATCTGTGACACAACAATATGATGTATACAGTACAATAGGTG
CACTCACACACACAAACGAGGTGCCTTAACGGTTTTTTGGCTTTTTCTGGGCTACTTATG
GTACAACTATAGAAGTACGATACAAAAAAGACGTTGTGAATAATTGGCAACACGAGAGAA
AGTATGGTTATTTTTTCCCAGGACGAAACATGAAAGTAAGAATGTTACAGCCTATTTAGA
GACAAGACAACACTTCCCTTGATGTCCACATCTCAAAAATCACATGTTGGCTTGCCAATG
GCCATTTTTTGTCCATTTTTCTATGCGCCATTTCTAGGGGTGTGGGTTTTTATAGCCCCA
GTCTTATTTTCTGGCTCTTATTCTATGTGTTAGGCCAAAAGTTAGGTAATTTGCAATTGC
TAAGAATTGCAAAAAAATTGGCGATCGTAATTACAATTCCTGAGTAATTTTTACTTTGAC
AAGTAGTCGCACTTTTCAACTTTGTAATTCCTCGGTAACCATTGTTTAGCCCGGGATTTC
TGCGAAGGGCTATAGTTTGGCATCAATTGGAATGATGATGTGATCGATTGGCATCAAAAT
ACCACGATCGTCATCACTCGAGAAGGGGCTTCATGCCACCCATCTTTAATACTGAGTGGT
TATTACAATTCCTTAGGACTTGTATCCACATATGAAATAATGCAATAATGCGATTCCTAA
GCAATTGCATCAATCATCCAACTAAAACTTGTATACAATTCCGAGGAATTGTTTTTCCAG
GTATGATCATGTGTCGATCACAATTCCTCACATCTATGAAAATATTACCACCAAAAGATT
CCATGTTCAGGAATTAGTACAACCATTCGTTGAATGAGTTTTGATCCCAGAACCGTACGA
AAATGGTACCAACGTAACCTATTTCTCACAATTCAAATGAAATAGGGCCGTTCCCCAAGA
ATTGTTCTGCATATTCCTGGGCAGAGTGCGATTCCTTGTCAAAGTCAAAATTACCCAGGA
ACTGAAATCGCCAAAGAAAATGGATTTCAAATCCTTAGGAGTCGCAAGTTACCTAACTTT
TGGCCTAACATATGAACCGAGATATACGGTATATCGGGGATCAAAACACAAAAAAAGCCG
AAAAAAATAGACCCCAGCAAGACAGGCAACTCGCTAAAACTATCTTCATTTTAGCAAAAA
AATCTAGTCTAGAGTCGTCACTTCAGTCGCGACGTGTCGTCAGTTGTCGTCAGATGGGTC
GTCCGAGTCGTCAGTTACTTCTTTCACGGACGACAAACGGTCGTCCACTGGTCGTCACGG
ACGACTTTTGGTGTTGTAACATGGTCGTACCGGACGACTTTTGGTGTCGTAACATGGTCG
TACCGGACGACTTTTGATGTCGTAACATGGTCGTACAGGACGACTTTTGATGTAGTAACA
TGGTCGTACCGGATGACTTTTGGTGTAGTAACATGGTCGTAACTTAGGTCTTTTGTGGTA
GTAACTTGGTCTTGGTCGTAACTTGTCGTAACATGTCTGTGAACAGGGGTTACGGTACGG
TACCAGTTTAACAGTAGTACTGTCGCGTTACATTCTGCCACGTACACTAATATACCAGTT
TCTACGGAGGCCAAAAAAATATAATCGCGTCACAATACTTTACCACCATGACGATTTCCT
CCGCAGCCACCGCATGACCTCGATCTCAGCAAATACCGCTGCAACACCAGGTCTGACTTC
GTCGCCCTCACCGCCACATCACCCGCAACAATCCACCCGCTTGGTTCGGTCCGATTCGCG
TTATTTCTTGAGAAATAGCACCATTTCTACCATGTAATTTTTGTTACATGATGGCCGTCA
TGACCGGGAGGGGAAAGATGGGAATTTATTGACTGTAAGTTTTTCTTAGAGTGTCTATTC
CCTCATTTTTTACCTACATCCTCGACTCATAGGGGCATTCATTACTGTTCATTTTGTTTG
TCCTGGGCCCCTCAGTAGTCTTTTTATGCTGTCATGTCAGGTGACAGGTGAATAAAATTC
GACAATCAGCCAGTAAATTGATAGAGTTTGAAGAGTTTGATGCGGAAATGGACAGCTCTA
GCTGTGGTAGTTGGGATGGTGGCGCTGGGAAAGACAGATTGCATGAGCAATGAGATTTGT
TGCCAAGCACATTTGTTTTTTCCGATGTATTTATGGTTGGCAGAAGGGAACATGACAGAA
AAATCATTTTGGAGCTCATCAAAAGTATAAACAGTACACACCTGTCAATTAAGCTAAGAA
CTGTAATAAGTATTATAATTGTTAAATGAAAACTCCCGATCGAATCAAAAGAACATTAAT
TGCCTGTGGAGGTGGCAGGTATGCTCTGCGTACTCTCATCTGGAGAGTGCGATCATTACT
CTCAGGAGGGGTGGCATCCTAGTTAGGTCTACTAGCTTTGACCTGGTTCACTAAACTAGT
CTGCCAGTAAGACTTGCTACTGAACCTGGTTCATTTGCTTGTCTGCCAGCACTAGTTGAG
AACTGAACCTGGTTCAGTACTTCTGGCGAAAATAACCGAATGTTAGTAGGAATCAATAGC
TTTTTCTGGAAATTGTAAAAATCTGACTGACGTCACTTTTAGGCCAAATGACGTCAGTGT
TGCCATCTGCCAGCAATAATACCGAAAAGCGTACACACTGAACCAGGTCCAGATTTTATG
TTCCTTTGCTAGGGAAAGCTAGTCGCCAGCTGCCAGGAGATTTTCATCCAACTGATCTAG
GTCCAGCACTTCTGGTGAGGGTCATGCCACCCCTCCCTATTACTCTCCTTGAGAGAAAAA
GTTGCTACTCTCATTGCCTCCGGGATGCTGAGAGTTACATGCTCAGATTTGGCCTTGGCG
GCCTTTTTCACAAGAGCCTTAAGCTCGTCCTAACTCCTAGTCATGTTTGGAGCAAGGCAA
CACTATGTTGTCGCGATTATTTCCTATTTCCTCCAAATCGCGCTTCGAGCGCTGTGAGAA
AAGTTATAGTCAATCTACGAAAATTAACGAGAATCGATATTTTTTTGTTACAAAATGGGG
TGCGTCAGTACTACTGTTAAACTGGTACCGTACGTTATGCGGTGCTGTTTTTTTTTTGGT
ATGTTTCATATTCAATTAGATATATTTATGTTGCCTTCTTTTTTATTGGTATCTCTTTCT
TACCTCACCTTTTCATCAATGCAATTTATACGAAGCCGTGCAAAGTATACCGATGTGAAC
GGAGCCGTGATTATGTCGGACTGCGCATAATTCATTTGCAGCTCAAGCCAAGAATTGAAC
GCAGATCCCCCTAACCATGGCATTTCCAACTTCTCCGATTTCAGCGGCGTTGCATGCTGC
CCCAACAGCAGTTTGTTCAACACAAATCAACCGTTCTCACGGCCACACTTGGTAAGTCCT
CGCGATGAAAATTTGCAGTTAAAAAGACCAGCTCGGGCTGTGTCAAAGGAATTTTTGCCG
CGGAACTCGCGATTATTTATTTTTATCACTGCCACCCAAATATATTCTAATATTTGATCC
TCCCCACACCAAACTATATGAAGACACCAAAGAACACTGAATAATTTCCGCACACCGGGG
AATGACTTTTTAGAAGGGAAGTAGGTGAGATATTTGTTATTTACGCTTATTTTCCTGTTT
CAACTGACAGTAACTCAGCTGATGAAGTCTCACATTTGATCCTGTTCCCCTACCTCAATG
ACAGCAGCAAATATTTCTGATAAGTGTGCAATAGAGTTGCTTTTAAAATGGACCAAAAGG
TGAGATCTTCCCATTTTTACAACCATTTCATTTTTGTACACTACACAACTCACACTGCAA
ACTGCCTCCCCCCTCTAACCCGTTTTTCTTCTTTTCTTCTTATCACTCTTTTCTCCATTG
CACACTCAAAGAAGTGGAAACATGAAGCGCCTTTGAATGCCAAGCAACTGCACACTAACT
TGTTCAAACAGAGGAATGAGACATTGGGCAAAGAGGACATTATGGGATGTTTGGCAAGTC
GGAACAGATGCCAAACAAATGGAAAAGACCAACAGCGGACCACTGAAAGCTCCAACTTGA
AAGCCTATGATGGTAAGTGAGAAGTCCAGCAAAAAAATGCAAGAAATTCTTGATCGAGGA
CACTCATGTCTGTGTTTTATGATCTTGTGTTACACTAGCCATCGAGTCGAGCCCCAACCC
AAAAGCCCATGTCTGTAAGTCATTTGTGTCTTTTCGTCATGATGTTATCATTATATTAGA
GCCCATCCATTTCTAAATAATTATTCCCAACTACAATTTTATGTTCTTTATAATCGCCAC
CAACTATAGCACCAACACAAACACAAGCATCCATGAGTTTTCTATACCTCCAACTGATGT
GATTAATCACAAGCTCCAAAAAAAAGCCAACAGACTTAAGAGTGTGTTGACGTCTAACTT
GACACAGATGGCAATGAATGACAATACTGATTTTCCTATGGAGGCGCAAGTGGGCAATCC
TACGAATGCTCCTACAAGAGCTCCGACACAAACGCCAACAGTAAGTAAATGATTCTTTCT
TATGCTGTCATTTCTTCTCTCACATATGAGATTTTGTTTTTCAAGTATAATGTATTAGGG
TTCTTTGTGCCTGAGTGCCAACTTAAATTTGGATTTGCCATAAAATTTGTACTTTTGACT
TGTGGATGTTTGTGTTCAGTATGTGCCAGGCATTATTCAGGGAACTTTCATTTGATTCAT
TTTAGAAACTTACATCTCATCTAATGAGCAAACTAGGTTGACTTTTATGCAAATTGACTT
GTATATTACTTCATACATAACTTACTTATCCATTGTATTCACTTTATGATGTCTTTCTCT
ACCTTCCAAAAGATGGTAGAGAGGTTTATCAATCCTCCAGTTAGAAATATGAGGATGTTG
ATGTGAAAGCTATAGTGGTTTAAAATTATTTGTCATCAATGCTAGAAACCTGAGCACTTC
TTATTTTTGTGATACCCAAGTTGTTTAATTCATTTACTGCAGGTCGGCAACAATCCGAGA
CCTACTGTATCCCTGTCCAATTTCCACAACATTGTGAGGGCTATCCGATTGATACTGAAA
AGAATTCGTGTTGCCCCAAAAACAACATCAAATGTGTTATGCTTAGGTCACTTGCTTGTT
TATGGATGGATTAGGTGAGTTCTCTCAATTTGTATGACCATTCAATTTAGTTCAAATCAA
TATTGATGGTGCTGCCGCCTCCTTTTCTAATGCTACCCTTGCAACCCCTATCTGTTATGA
GTGTATATCATGCGACGAATGTACTTGTATTGCATGCGATGATGTATCTTATTCATCGCT
ACACATGCGGCGCTAACATTCGAATAATACTTGCACAATCACAATTTGAGGCCCTTCTTG
AAAAATGATCCTTCAAGTTCCAAGGTGTTGCTTGTGGTCTGCATTGACAAAGGGGTAGGT
TCCAAGGCATTGGTTGTGGTCTGCCTTGACAAAGCGGTGCTTGTAATTTGTATTTAAGCT
CTCACTTCAAAAGTTGTACAAATAAGAAAATGATCAATAGTGGACCCCTACCATACCTTT
TGTCCATTTACTTGACATGGGCATATTGATGTTGGTGCAGCCGGTTGAATCCTTTGTGGA
TCAAGAATGTGAGCCCACCAAGTAAAAATCTGCATGTCACCATAAGAATCAAAGTGGCAG
CAGCTTTGTCATTCCCCACCTGATTGACCAATTCAAACATGCAATTCAACTCAGCACAAC
CTCAGTCAGACTTTTGGGGGTCAGTTCTTGCCTCTTTGCATATACAACCCAAAGCGAATT
TTGAGGGGTTGGTTGCTGTCTGTGGAGATGGGGGACTGGAAACACATGCTGTCTAGTAAA
AATTTGACAAATGAAAAGGTAGTGGCTGCAAGTTGTTACAACCACATCTTAACCAAAAAT
TCAAGGGAATTCATCTGTGTTCTCCAAGGGCCAACTGTTTGAGGGGTTGATTGTGCTCTG
TGAGGTGGGTAGTATGGGAAGTGACTGAAAGCATGCACTGAAAAAAGAAAAATTCATAAG
GCAAAAATCAACATAAAACAAGACCCCAGACAACATCCCCACCTCTTTGGTCCCTAAAAG
ATCATTCACCCTAGTACATACATCCCATCAGTGCAATGGAGTGGAGTTTTTACACATGTC
TGCAGTGACATGTGCTAAAGCTAGAAGGGCACCAGCACAGCAAATGTAATAATTAATTAG
TTAATTAAAAATTTCATACACAGGAGGGTAGTAGGATACTCCCAGACTATTTCAGACTTT
TCGCCCAGATAATTATTTGTTGAACATTCATCTAAGGGTCTACTAGCTATGTGAGTAGCA
AATTTCCCTTCCAAAATCCCCCGAAGCTGTGAGCACTCCACGGAAGCCAAATAGAGTATC
AAAATTAAAACAACCTTATAGAGCAAAAATATTGCTCCTAAACCAGAAGCTCAATCACTT
GAGTTGCCTCAGGTAAGATACTTATAGCACTCAATTTCAAAAATACGCATGAATGTTCAT
GTTTTATGATTGCCTTTTCGCAGGCCATTACACTTAGCGAATACCATGAACGGGCAAGGC
CCGAGATTATGAGAAATCATACAATATCTTCGTATGATTTTGATGTGTCGGTTGACGATA
CATAAAAGCATGACCCACTACGTAGTTCGCACTTTTTGTGACTAGTCAAAATCATACACG
ATTTGTATGCTGGCTAGGTCAAAATCTCGGGAATTGTATGATTTTGATGGTTGCTGACGC
AGTCATGTGATGTTTTTGGATGGTGCGCGCATGTAAAAAATGTCACGCGTCAAGACTACA
CTTAAACTCGTAGAGGTCGTAACTTGTCGTAACTTACTACTCAAGAGGTAGTAACGTGGT
CGTCACTGACGACTTTGGGTGTCGTAACATGGTCGTCACGGACGACTTTGGCTGTCGTAA
CATGGTCGTACCGGACGACTTTTTGTGTCGTAACATGGTCGTACCGGACGACTTTCGGTG
TTGTAACATGGTCGTCAGTGACGACTTTCGTTGTCGTAACATGGTCGTAACTTACGACAT
TTTGACGACTCAGTGGTCGTGTTTCGGTCGCAAGTCGTCACTTTCGTTCTCCGAGTCGTC
ACAACGTTGTAAGATTCAGTCGCGCAAGTCTCTAAAGTCGTCACTTCGCCGAATTTTTAT
CGCCAAAATATCCTATCTTTTTTCGAGTTGCCTGTCTTGCAGGCTTGTTAGCCGTCTTAT
GTCACGGTGTAGGCTCAATACGATGTTGGCCGTGACGTTAAGCTGGTCTTAACGAGTGCA
GGAATTGTGAACACTCACAATGTCATTAATGACGATTTTTTGGTTCTTAAAAAATGGGAC
TTAATAGTGGAACCAGTACATAGGTCGAAATACGATTAATACACATGTTGATGATTTCAG
ACGTGTTGATGTTTCGTCGGGATACGACCATGTTTTCTGCTAGGAAAGTTGATACGTGGC
CCGAACGCTGGCTGACTCATTCCAAGCATAGTCGTACGAGAGATGTATAGACGTACGAGA
TGTATAGGTATGGTAACAAGTCATGACCACGCAAGCAATCATCTTGACACAGCTCTTCTC
CAGCTTTCGCATCCAATTGTGTCGGCGAAAAGAGATGAACTGAAAGAAGAATGCACGCAA
AACAATCAAAATATGCATCCAGTATTGTACAATATTTTTTAAACTTCATGTGTCATGGGA
TTATTATACTGATAATTAGTACATCGACCTTATCCCAACACTTCAGGATTGTCATCCGTG
CATAGAACTCTCGTGAACTTCACCTACATTTTTGGAGGATTATTTCCATCCCGTAATGCC
AAGAATTCTGACTCCAAACACCTCGTTCCAAAGACGAGGCAGCAGAACCTCTTCACGTGC
GTTGTCGTGGCACGGGTATTCTGCTGGTAGTTATCGCAGCGGAAGCAAGAAGACCCTAGT
TGTCCGGCCTCAGGAAACTCGAAATTCTTTTGGAGATTCATCATCAACAGCAGAGACACT
GAATTCCATGCATTGTTGGCAGTTCCAGAATGAGTCATCGAATACATGTGATTTCAGTGC
GTCCCTGTCGACTCCATTACGTTCTCCGTGTGCTGGTCGACAACAAATTCCGCCCAATGC
AAGATACCCAGTAGTCAGCCGGCGGGGCCGAATTCCGACCGAACAGACATTGAGCAGACC
AACTGCTCGTCCCTCTACGTATCCCAAGGAAGAAGAGTGGGGTCAATTCGTCGACGTGGC
CGACGAGGAAGAGAAGTTGATACGTTTGTTATCACGGTCTCGTGCATGACATCTACTAAT
TGTTTGCACGTGAGTTGCTTCAACTGTTGGTTTTGACGTGTGATCTATTCGTCCTATTAA
TGTTCTACCCTACTTTTCGCATGTGTCTCGTTGCTAATAATAAACTGAGCTTATTGCATG
TTATAGCTACAAAGAATTTTCTCGAAACGTAATGATCTTGCATATGTGGTAGCTGTTATC
ACTAACTCTCGCTGGACCTCTTTCTTGATTGACACGGATCAACGTTCCATTTGTCAAGAA
GTTCAAGAAAGTGATCTCGAGACGAAACAAATACATCATTGCTCTGAAGAAAGAAGTTTC
GAATCCATTCAGATGACCTCCGCGCCTTTTCCATCAATACAGCACGTATTTTCGTATGTT
CCGATGTGCAAATGTCAATCTTGTCTTTCTCTGTTTGTTTTCTGATTGGTGCGAGAAAAT
CAAACTTCCCAGATGTGTCCACTGCCGGAAATGGAGGTATATCTGCTGTCAATCCGAGGA
AGTCTTTCAAGTCCTTCCTAAACTGAGTTGACCGAATGCCGCCGTCATCACTCTCAGATA
ACTGTGACACATCATACAGAAACACCTTCCCTACAGGCGTCTCGACAGGGCTCAGCCCTA
GTGTCAATAGCCTGAGTTCAGATGTCGAAGACATCGGCGTCTTTCCCAGCTGTGATAAAA
AGTCTGCGAAGTTTGCTCTATGCGCACAGACACCTTGAGATCCAAACGGGCACCCCCTCG
TCAGTTTCGACGTGTGTAACATCTTTTTCCAGGGTACGTTTGATACTCGGAAATTATAGA
GCGATTCAAACCACGAGACTGGATGTCGCACGCCAATAATAAGTTTTGTGTTTGGGAAAT
ACTTCGCATAGTTGTGCATGCTGAACTCTGACGACACATCTTGTGGACATTTCAATCCTC
TCAGACGCTCTTCGAATATGTCGCCATTCCTCTCGGCTTTGTCCAGTCTTGTGTTCCGAT
CTTTGTACATGTCCCTAACTAGTTTGGCAGTGCCATTGACAACAAGATCACAGGATTCTG
AAGGCAGAAGATGAGCCAGGTCAGACAAGTGCCTCAGGATAGATGTTGTACCCGTCTTGG
CAAAGCCAATGATTGCAAAATCCAGCAACCAAGAAATATCTTCGTAGATTGTGATGTCGC
CATCGCTCGCGATCAGATCTCTGAGAGGAGGCCATCCATTCATTTCTGCCAAAGAAAGGG
ACGTCCCGTGTAAAAGGCGATTCCGCTTATGGTTAAGCGAAATCGCAGGATGAGAAGACT
TATGAGCGCGTCCGCCTTTAACTGTTCGCGCTTCAATCAGCATGCCACCGGGAGCGCTAG
TGTTTGATGATCCATGTGGTATGCCTTTGCTTGCGATGTCAGTCAATTTACCCGTTCGGA
GAAAGATGTCAGCTTCTTGACTCAGTTGCACAACTTTAGACCTTTCAGATAAGATCTTTC
TTTTTGACCAATTAATGTTTGGATTTGTGTATTGTACCTTCTCGTGGATTATGTCGATCT
TGTAGGATGAGAATGTAAGAAAGCTGACTGAAGTCGTAGCGATAAGCACCAAGAGAGTAA
GCAGATTGAACCTACAACGTGAGCCGGATGATCGAGTGTTCATTTCACCACTCGCCTTCA
ACCTAGGCTGAATAGATTTTGTAGCATTTGCGGCTGTTGTTGACACAGTGACCTCACTTC
TTTTGCGGACTGGTGATTATTGAGTTCATAACGATGCAGGTTTCCTCTCCGGGTAACGTT
AATTTTAATCTTAAGGCTGTGTCGGATCTCATGTGCAACCCCTTCGTCGTTACTGCTCTC
TTGAGGCCGCATTTGACTTTCGGGTGCCTTCAGTGTATGGTCGAAGGGTGGTGCTAGAAC
GGAGCTTTTACAGGAGATAGCAGGAGATACAGCCCAGATAGGCCCAGATCTACCGGGATG
GAGGAAAGAACGCAGCGACAGAAAGAGTTGATCGTCCGGTGCAGGAGGAATAGTGGCTGT
ATGTGAGCGGTATGTACCTTTCGTACTCCTACACTTCTCATGAGATTGAGATAACCAAAC
ATAAGCACAAATAAAGAAATGATGTTGGTTGATTAAATGTTTAGGAAACTTCTGTCAACA
AAATGAGCCCGGTCAATGAGGAGCAGAAAGTCCTTTCAAGTTAAATAGAGTGCATTCTCA
TTTGTAGATTTGTGTTAGGGAAATTAGGGTTAAAAGATGAAATTCACTTTTTTTGCCAAA
TTAATTGTTTTTTATCAACAACAACATAGTTTTTCCACCACAGATATAATATTAAAAAAT
CTTACTACCCAATCATTGAGTCGTTATCACTATTGTACGGTTAGGGGGTAGGTTCTTCCT
CCCCACTGTCATCACTGTCAGCGAGAGTATGACGTACACCGATCTTGCGCCCAAGTTTCG
AGTAAAAGGCTTAAATAAATACCTCGAACGTAATAAAAATTATTTAGTCCTAGTCAAGTA
ATCTGATCCAAACGGACAAGATTACAAGAAAAGGATAGAATTAAGTAATCTGATCCTTCG
GAGCAGATTTTATCCTTCCTACATTGGAACCAGTATATTTTACGTAGAAAATTCGTAATC
TGATCCTCCGTAGCAAATCTGATCCAAACGGACAAGATTACAAGAAAAAGATAGAATTAA
GTAATCTGATCCTTCGGAGTAGATCCTATCCTTTTAAGTGGAAATACACCCTGACCCCAT
ACCACCATAACCACAACTACCACTTCACCACCACCACCAACCACTATTTTGTGTTGTCAC
TCAGCTGGCAATTAAAAATGGTGAGCCATTGTTTGAGGTTCACTACGATGATGATAATGT
TAGTCTTTAAGTGAGATTAAAATTAAGTGTTAATTTAATAATAAAGATAAAATGAAAAGT
CTTAAGATAGAAAGACAAGATTTTGTTAATTACATCCATTTCCCTAACC
>scaffold480|size116093
TCGTTTGCAGTGATGTCAATCCATATGCACATCAAACTTAACTCGTATCATAAGTTACTT
CAAACAAAAGCAGTGTACTGCATTACACACAGAGCACCCTAAACCGGGTGCAAACATGAG
TGATGGAATCAAATTTGAGACAAAAATCTTATCATCTTGTCAAACTCTGTTTCTACATGG
TTTAGTCGGGTTTCTTGTTGCCTCCAGAATGATTACCAGCTGCAAATGAGCAATCTTAAT
CAATTTCTGGTTCATGTTTTGCAAACAGAAGCAGCATGAAACCCGTACAAGAATATTTGT
GATGTAAACATCTCCTCATTCTTTTCTTTCTTCAATTTATTTGGATATCACCCAGTTCCA
ACTAAGCATCAGCTTCAGTTCAATGCAACATGTAACGAAATGTTGTTAATAAACCCATTG
GAGATAACGCACTGTGTTAGCAAACCAGTTTTTATTTGTTGTCACCGTTAATACAACATT
ATATGTTATTGAGCAACTTTGAGTTTTTTTATCAAGTCTGTGATATTTACACCTGCGTAA
GCAGAAAGATGGCATCCAGCCATGTTGGGTTTTCTAATGAGATCATAACTATTAATCGAG
TTGGCCAACTAAAAGAACACAAACTAATTCCAAATCATTTGTCAAATCAGTAGCTGCAAA
ATTCAAACCATTGTGTTGCTTGCAAAGCAAGTGAAGATCGTGCATTGCTTGTTTGAGCAC
TGATGCAAAACACCTTGCCTTATTGTCAGGATGAGGATTAGCATTAGGGTTCCCATAGAA
ATGAATGGTTTCAACTTGACCAAAACCATCTTTGTATTGAAAATCAGTGGATGATGCTTT
GCTTGTCAGCTTGCTCAAGCATGGAAAAGCTTACACTGGTGACTTGAAATAAATGTAGAA
ATTTCGCACCAAACAGTTTATGGAAGATATACCAAAATGGATACATAAAAGCACCAAAAT
TAATATCTACCATAAGGTGTACGAATGGGAAAAGTACTAACACCTTTGCAAGGAACCGCT
TCATCAGTTGATACATATACATTTTCCAATTTTGATACCCTTCTACATAGGAACTTCAAT
GGATCAAACTGGAGAGGAAGATATGAAATCTATGGGATTATAGGGAGAATGGAATGGCAT
CTTGATTTGAATTGACTGATTGTCATTAAACTGAGATTGCGGTCTTGTTAACTAAGGTGT
CTGTTTCCTTTGTGATTGGCATGTCTCTTTTCAAAATTTGTGTCACCTTCCTCTCTTATA
GCCCCTAGTCTTCTCTTATATAAATATATCAACCATCTCCAACCCCTTCCTTCTCGCTCA
TCATGGATATAAGAGAGCATGAAGCTTCTGCTCATTTGTCTCCACTTACCACTCAGATTA
TGATAGCACCAAACCTCACAGTCACCCATTCACATACCAAGTGCAGTATAACTTAATCGA
CACACTTTATGATACAAAACTTCAACCAAACTTGAATCGAAACCTTCATGTAAAAAGTTG
ATAGCAAATCCACCATGCAAAATGAGATCAATTCTCAGGCAACATGAAAGCTAGCACAAA
AAGAACTGTATTTTGGGGTTGTTGCCAGTTGATTATTGTTTTCCCTGTTCATGTTTGAAT
GGTGGCTTGATAATATTCATTTTCCATGCAGTCATGTCATGATAATTATTTTTTGTCTTA
TAAAGAAATTTTATTGTTGTCTCTAGTATTTCATTTTTTATGCATGACCTTTATATCATT
AACATTTATGCGAAATTAATTCTATAGATTTCGACACATAGAAGGTATCGCCTTGTGTGA
ACTGTGTTGCACAATGCATGCCGTTAACACCGCGCCCATAATTATTATTTTTGTGGCACA
TAAAAATTGACTTCACTACAGCAACATGGGATTTCCGATCGTCCCCACAATCTCCCCCTC
ATATCTCAGCATTTTGGTGGACTTTTGAGCTGCAAGTTGGCGCATCTTCTCGAACCAGCT
CTTGGCAACAAGGCACCCTGCGATGCGGCAAAAAGGTAGGTTGGTTGTTGGATTGGCAAT
GTTTTTTTCTGCCAAACTGTTTTATTGGAAATTCACGCCCTGGTCTGCCATCTTCTGACA
CCTCCCCTCCATGACTTTCAAAACCCCACACCCCAAGCCCCACACCGTGCTCTTCCTACG
GATTCAATCCAACAACGCGAAAAAGCAGGGCAATTGACCATGCGAGTGGGGAGAATCGCT
ATTTTTTAATTTGTTCAATTATTTAATTGAAAATTGCCGTGCTGTCCTGCCATCTTCTGA
ACGGCCCTCCTCTATGAAGAACAACCCCCCCGCCCCATGCTGCGCCTCCTGCGGCTTCAA
CCGAGACCCCCCAAAAAGGAGCAGGACAATTCGCCATGCAAGTGGTGAGTTTTGCGATTT
TTTCATCTAGTCAATTATTTAATTTGAATTGTCGTGCTGATCTGCCTATTTCTGCAACGG
CCCTCCTCTTCGAATTACATACACTACGCCCCACGCCGCGCCCTCCCGTGGCTTCAATCC
AGAACCCCCATATAGAAGCAGGACAATTGACCGTGCAAGTGGTGGTGAGTTGAGCGAATT
TTTATTTTTCTTCAATTATTTTATTGAATATGTCCGAGCTGACCTGCCCTCTTCTTTCAC
CCCCCTCTTATATGAATCACAAACCCCATGCCGCGCCCTCCCGTGGCTTGAATTGAGAGC
CTATAAAAAGAAGCCGGGCAATTGACAATGCCAATTGTGAGTTTTTGTTTATTATTTTAT
TTTTTCAACTATTGAATTGGGAACGACCGTCGCTGACCTGCCATCTTCTGCCATTGCCCC
CCTCCATGAGTTAAACACCCGCGCCACCCTCCCATGGCCTAAATCTAAAGCCTGAAAAAG
AGGGAGGACAATTGACTACACCCTGGTGAGTTTTACAATGCTTTTATTTGCCAAACAATT
TAATTTGAAATTATTATTTGCCCTCATCATGTCATCTTCCCACTACCCCCCCACGACAAC
CATGAAATACAACCCCCACTCCCACAGAACTTCCCTCCCATTGCATCAATCTAATCAAAT
GATGTTGTTGTGTAATGATAGTAGTTGTTTTCGTCCCCATTGTAAACCTAAATTTCAAAA
ATATTGTTCGGAAATATTATTTCATTTCAAAAATGGTTTTTGTAGTGACAGTGTTAACAG
CATGTTTTTTTATTTTACGGGTTTACTCCTACTACCCGTAGGGGGGAGTACTTGTTAGTA
ATAATGTTAGTAAGAAAACTGCAGTCAATCGGACTCCATCTTCATCAATGTTGTTAGTTA
AAATGTTAGCAAAAACGGATGTTGTTAGTAAGACTGTAAGCAAGGCCAAAAAATGATCGA
GGACAATACTAACTTACAATTTAACTAACAGTTTTTATTTTTCACGAACTTGTGAGAAAA
AAGCCTCAGTACTACTCCTACATACGATTTGTTAGCAACCCCTTTCCTTTTTACTAACAG
CTTACTAACAATTCATTTACAGTGTGACGCCTCGTCTAAACAACTTGGTTCAGTGGTTAC
TCAAGGTAATAGGCCCTTAGCGTTTTTCAGCAGAAAACTGTCTGTGATGCAACAAAAATA
TAGTGTGACCGAAATTGAACTACTGGCCATAGTGGAGACACTTAAAGAGTTCAAAGGCAT
ACTGTGGGGACAACAAATAAAGGTCTATACAGACCATAAGAACTTAATCCAAGATGCCCT
TGGATTAACCTCTGACCGAGTCTATCGGTGGAGATTATTACTTGAAGAGTATGGTCCCAA
AATCGTGCACATAAAAGGCATCCATAACACTGTTGCTGATGCCATCTCTCGATTGGACTC
CGCTCCAACCCAAGATGACAACGCTAATTGGATGACGTTCACAAAATGCTGGTGTCACTA
CACTGAGCATGCATCAAGTGCTGACAGCACTTCTGACCACCAAGAAAGTATTAATCTGGT
GTTTGCTAATCACAGCGACGAAGATGTAATTTACCCATTAGCTGTTAAGAAAATTGCACA
AGCCCAGACGACAGATGCAACTTTGCAGAAGCTTAGTAGACATGACAAGTATTCCACTCA
ATTAGTGGAGGACACACATTTGTTATGTAAGGATGGCAAGATGGTCATCCCCAAAGCCCT
TCAAAATCGAGCAGTTAGCTGGTATCACCACTACTTGCAGAATCCTGGTCACACACGTCT
TGAAGAGACGTTGCATGCCACGATGAATTGGAAAGGTATGCGAGGTACCATCCGATCACA
TGTCAAAAACTGTCGTATATGTCAAGTCAACAAACGACACAAGCACAAGTACGGGAAACT
CCCTGCTAAGCTTGTCATCACAAACCCTTGGGAGGCTTTATGTGTGGACCTTATTGGCCC
ATACACCCTCAAAGGTAAAGATGGGACAGAAATTGACTTTATGTGTCTTACTATGATTGA
TCCAGCTTCTAGTTGGTTCGAAGTAGTAGAACTGCCGGTAACCACAGATGCGGTTACCCG
CACGGATACTAAGGGGCAAAAGGGCACTAAGACTCATACCGATCCTAAATTACCATACTT
TGACAAATCATCTGCAATGATAAGTAATTTAGTGAATAAGACCTGGTTTAGCCGTTATCC
ACGTTGTAAATACATTATTTATGACAATGGAAGCGAATTCCAACTTCACTTCGAAGCCCT
TTGTGAATCATATGTGATCAAGCATAAACCAACCAGTGTCAAGAACCCACAAGCGAATGC
TATACTGGAGCGGGTGCATCAAGTAATTACTGCAATGCTCCACACTATTGAACTAGATAT
GGCCAATACAGTAGTAGCCAGTGACATAGATGTGATCCTAACCAATGCAGCATGGGCCAT
TCGCTCAACTTACCATACAGTACTGAAAGCCTCCCCAGGTGCAGCAATTTTTGGCAGGGA
CATGTTGTTTGACGTTCCCTTCCTTGCTGACTGGAATAAAATAGGAGAACATAGGCAGCA
CCAAACTGACCTCAAAACAATGCGGGAAAATTGCTCACGCCGTGATTGGGATTATAAGGT
TGGTGATCAAGTACTTCTTAGAAAAGATGGTATCCTCCGCAAATCAGAGAGTCGGTATGA
AAGTGATCCTTGGACTATCACAACTATTCATAAGAATGGGACTATCAGGGTTCAACGCGG
TACAAAATCTGAACGATTAAATATCAGAAGAGTCACACCTTTTGTTAACCAGCAAACTTA
ACCAATATTAAGCATGTTATTTTTTCTGTGTCATCTCCCTCTTCTACACAAACACTTACG
CTTTAGCACACAGTCACAGACTTTTTAGTTTGTACATAAAAGAGACATGGATTAATTTTT
TCCTTTACAGGTTTTTTTTCCTCCTTTTTTCACCCTGATCCTCCATTCGTGGGGGCGAGT
GACATAGGCCAAGAACCTACCTTAATTAGTACCCTTATTGGTACCCTTATTAGTACCAAT
ATGGACTAATTCAAAAACTCCCAAGTAATCCTGACCTCCCAAGTGATGAGAGGTTCTGAC
AATGATAAAGATCCATATCTTTGGATCTAAGCGACAAGAGAACACTCTGTCAGAACACCC
TCATGAGAACGGTATAAACATACCAGAGATGTGTGGAAACCTACACAGAATCACATTATT
TCGTTTGGATTGCATTTGACATCCCATCCTCATTTGTTCATTTTAATCACTAAATGATAA
GCTCACAAATTACCATCATCAACAAATCTATAACACCTTTACCTACGAAATTGGTATTTA
GAATTTTTTATCTCCAAACGGCTTGGGTCGCATCATTGCAATTAATTTTGCACCCATGTT
GAATGGCCAGGAAATACATCTCATCCTCTGATGTAGAATGCAAATATATGGAGTTGTTCA
GCAACAAATGGATATGGTAGATGGGCTTGTGGAGGAACAGACAAATGTAGCTAGTTTCGC
TATGCGATAAAACGAGGTTGTTTCATACACAAAGATGCAACCAAATTGTGCAAGGAGATA
ACCCCAACGACTTCTCCAGTGATAGTACTAGCATTGTGAGTTGCTATGGAAGATTATCTG
AAATGAGGGCTACCTAGCAACAATTGCAGACATTGCCAACTCCTTCTAAGTGGATATTTC
AGGGGTTTCAATCCCATGATGACAAAAAATCACTTGCTTGCATTGATAAAGGGCAACTAT
GAAATAATAGTTTGAAACCCATCACACAGTGCTGAACAAGGCAGAACATTAATTCATTGA
AGCAATAGATAGTAAGAGATCTATCTCAATGATCAGATATTGCCTGCACATCTTCAGAAA
CGAAATACTATTCTTTGATAACACTCTGCTTTACTAAAACCAAGATATATGTCATGTAAA
TAATTTCTCTTCATAATATCCTCTCAAATCAACACCTTATTAGACCTTCAAAATAATCAA
CAAATGGCACAGGTTTCATTTCCACTGCTAAGCAAGAGTGGACTTAACTCAAACAACTTG
TTCAGAGAGGCCAAAAAGGTTTACAGACGACTCTGATTTCTTAGGAGAGAGAAGCAAGTT
GTCTGAAGAGCTGAATTTAGCTGATTTCACACAAGGGAGATTTGCCCCCTTGACAGAAGA
AGCAAGCCTGGACAAATCGGCACAAAAGCTTTGTTCAGGGGAAGCAACTGGAATATCAGT
CACTAATGGAGCAAAGTAGCGAGTGAAGTAGTTGCGACCAAAGCAAGCTCCATCCACCGA
CTTGACACCCACTTCGGGATGCAAATAAGAGAAGGCAGACTGCTTGAGGGCAAGGGCATC
AGCCAACACTTGAGCTCGCTCATTGGCTTCCTCAACATCCTCCAAGTCCGGAGCAGAGTA
GCGAGTGAAGTAGTTGCGACCAAAGCAAGCTCCATCCGCCGACTTGACACCAACTTCGGG
ATGCAAATAAGAGAAGGCAAACTGCTTGAGGGCAAAGGCATCCGCCAACAATTGAGCTCG
CTCATTGGCTTCCTCAACATCCTCCAAGTCCGGAGCAGAGCAGCGAGTGAAGTAGTTGCG
ACCAAAGCACGCTCCGTTCACCGACTTGACACCCACTTCGGGATGCAAATAAGAGAAAGC
AGACTGCTTGAGGGCAAAGGCATCCGTCAACACTTGAGCTCGCTCATTGGCTTCCTCAAC
ATCCTCCAAGTCCGGAGCAGCGTAGCGAGTGAAGTAGTTGCGACCGACCAAGCATGCTCC
ATCCGCCGACTTGACACCCACTTCGGGATGCAAATAAGAGAAGGCAGACTGCTTGAGGGC
AAGGGCATCAGCCAACACTTGGGCTCGCTCATTGGCTTCCTCAACATCCTCCAAGTCCGG
AGCAGAGTAGCGAGTGAAGTAGTTGCGACAAAAGCATGCTCCGTTCACCGACTTGACACC
CACTTCGGGATGCAAATAAGACAAGGCAGACTGCTTGAGGGCAAGGGCATCAGCCAACAC
TTGAGCTCGCTCATTCGGTTCCTCAACATCCTCCAAGTCCGGAGCAGCGTAGCGAGTGAA
GTAGTTGCGACCGAAGCATGCTCCGTCCGCCGACTTGACACCCACTTCGGGATGCAAATA
AGAGAAGGCAGACTGCTTGAGGGCAAGGGCATCAGCCAACACTTGAGCTCGCTCATTGGC
TTCCTCAACATCCTCCAAGTCCGGAGCAGAGTAGCGAGTGAAGTAGTTGCGACCAAAGCA
CGCTCCGTTCACCGACTTGACACCCACTTCGGGATGCAAATAAGAGAAGGCAGACTGCTT
GAGGGCAAGGGCATCAGCCAACACTTGAGCTCGCTCATTGGCTTCCTCAACATCCTCCAA
GTCCGGAGCAGAGTAGCGAGTGAAGTAGTTGCGACCGAAGCATGCTCCATTCGCCGACTC
GACACCCACTTCGGGATGCAAATAAGACAAGGCAGACTGCTTGAGGGCAAGGGCATCCGC
CAACACTTGAGCTCGCTCATTGGCTTCCTCGACATCCTCCAATTCCGGAGCAGAGTAGCG
AGTGAAGTAGTTGCGACCAAAGCATGCTCCGTTCACCGACTTGACACCCACTTCGGGATG
CAAATAAGAGAAGGCAGACTGCTTGAGGGCAAGGGCATCCGCCAACACTTGAGCTCGCTC
ATTGGCTTCCTCAACATCCTCCATGTCCGGAGCAGAGCAGCGAGTGAAGTAGTTGCGACC
GAACACGGTGCCATCCTCCACATGAACGCCAACCTCGGGATGAAGATAATCTATGGCCGC
CTTCTTAAGCATCTTCATATCTTCCATTAACTCGGTTTCCTCATCGGCTTCTTCGTTCTC
AATTCGCTCTGGGGCAGACGCACGATTGAAATAGTTCCGTCCGAAGGAACAGCCATCAGT
GGTCGAAACTGGTTTCTCCGGATGCAAAAAGGCGGAGGCAAGATTCTTGAGAGCGCGGGC
GTCCGCGAGGATGCGGAGACGTTCCGTGAGTCCGTCCTCGAGCCCAGAGTCTTTTGTGTG
AAAGAATAGAAAGTTTTCGTTAAGTGGGATTCAATTGAATAACTGATCCAAGGTTGATCA
GTTGTTTTCACGGACATCATTGACAACGAAACAATCTCACCTTCGTCATCATCATCCTCG
TCATGACTCCATTCTTCCCCATCCAATACATCATCATCATCGCTCTCTAGATCTAGAGAC
GGGACACTCTCAAGCTCATCGGAAAAGATGATGGCATCATCGTCACTCACGCTGACAATC
ACCGGAGCATCAACGGAAGCGGCGGTAGATTCGATCACAGTTTTACGTCCACCTGCAACG
TCATTAACGACGGGAGCGCAAGTGGACGAAAGGGTTCCTGGGGTCCTCATATTAATTTAT
TGATTTGTTAGCTTTGGGGTTACTTTTGACTTTTGACTTGATTTATGAGATCGTCCCAAG
ATCACAGTGTATCATAAAACATGGGATGACACTGTGGAGAAGTACAATAGTGAAAATCGC
GAGCACCCCTTGAAGAAATCAAACATAGCGGGAAAAATAATTCAACACATCGAATTTCCG
CCGAGTTTTTTTATCACAGAGAATTCAGAATTCAGCCATCATCTTGAGGTTGATGGCACA
TAAATAGGAATTGATACGAAGGAAATAGATATGTTCAATCCACAGATAAAAAGTAAGTAC
GTAATGTACATAAGCAGTAAATAATTTATCATGACACTTGCAAGATCCCCTAACCCCGGT
CGGTCTAAAACCAACAGATGCTGGAAATAACATATTTTGACTGATAACCTATTCCCCCCT
TAAAACCTGTATTTGTATAAGTTAGAACGGAAAATTGCCCATTTTCGGTGAAGCAGTGGA
TATGGAAAATGGTCGAAATTGCTCATTCCAAGGCTTAAGCCCTGCTCGATAGCATCTCAA
CAAGCTTCCGCTCCATCGGGGCTATCCAGTTTTCACTTATGCCCGAGCTACGGGCTGATT
AGTAAAAAAAGTCATTTCAGAAATTGCCAAAATTTAGGCGATTTTGTACTTGTTCCTATT
CATCGCCAGGCGTAGGTAAATTTTCATTTTCCGCGCCAAAATTGTGATGGCTCATATCAG
CGAGAAATCCATTCCATCTCTCCTCCATCGCCATCATGTGCAGCACTGTTTCCACATGCC
AATTCTCCTCCATCTTCACCAAGACAACACCGATTTCATCCCAATCATCGCAGTACTCTT
CTGCCAATGCCCAGCCAGTAACTCCGCGCTGTTCATGTTGATATCACTTCATCTAGCCAT
CTTATCTCCACTTCTCAACTTCGCGCTTTGCTATTGCTTCGCGGTTCTTCTTTAAACACG
ATCTCCCTTTCCTTTCATAATCAACCATTGCCCACTTTTCTGATCGATTCGTATCACCAC
GCAGTTCTCTTCTCATCGCACGACCAGCCAACCACGCACTCATCGCTCTGCTTTACTCAT
CGCGATTGCGATCGTACACTACCTGTCGACAATTTGTCCCACAAAAGCACCACGAATCGC
TTCGCTTCGCATGCCTTTATAAGCAGCTGTCAGGCACGGAGTAATTGACTATCGAATTTG
TCATGTCACGGCCTATCCCATCATCTCGTGTTCTCCGCAGTGCCGGTACTCCAACAAGTA
CCACACTCGACGCGAATCATTGTGATTCTTCACCAGGTGACGACGATTTTCTCCGTCAAT
TAAACGAAGGTCCTGGAAGCAGTCCAGAGTCTCGTGATTCTCCATCTGATGTAGAAGGTA
ACACAGTTGAGGAGGAGACGAGCTGCTACATCACGCCACAGTTGTGAATTTGAAGTATGT
GTTGTTTGTAGTCGCTGGGACAACTAGGATTCATTATGCTGTACTACTCCGTTTTCCAGA
TTCGAAACTAACAACAATGAAAGGACTTCTCTATGCGAGTTTCAACAGGAGTTTGAGATG
GGCGTATACTATCTCTTCGCTGGATGATGACATCAAGTCATACATCCCGGACTTTCGTGA
AGACATCATATTGTCGAAGTCCTATCCCATAACAAAGGACAGTGTTCACTTCGGATTGAT
CATTTGGAAGAAACTGCTAAGAATGGTACAACTAACTCAACTCCCGTTACCCAAGGCGCA
CAAAATCATTCCAGAAATTGTGGCAAGATGGAATCGATCAAAGCGTAGAGTTGATGAGAT
GACTCGTTATTTGGACGGCATGACATTCCCTGTTTCGAAGGGAATGCCCAAGCAAATGCT
AGTTATGCGTGAGTTTAAAAAAATGGCTGTGAATGTTCGATTCATCCTAAAGCATTGTTT
TCCAGCACGTGTCCCGCCAACGGGGAAAGGCTATTCAGCGATTCAGAACCATCACAAACA
CTTGAAGATATCGATGAGGGACGTGCTGTTCGAACTAGCGACGACATTTAAAATATTGAA
TCCAATCCGAGGAATTGTCCCTAATTTGCCTTTTTCTCAAGAATCAGTGGAGGTCCCAAG
TGAAGACGAGATTGATAAACACTTGGATAATGCCAATTCTGATTGGCAGAAAAAGGCGGC
AAACTACGCCAAGGACAAGATCAGACCTGACAGTCGCTACAAGTTGAAGAAATTCATCGA
CGATGAGATGTTGAACAAGATTCGCTTAGACAAGACTCTCTTCCATATTCCTAAGTCTCA
CGGAAGCTATGTCGACAGTCGAACCGGCAGGCTGACGGCAAGTGGAAAGAGGGCAAAAGA
GAAGCAGATTCAATCGCGAGTGGATAATGTTGATGAGGATAAGTCTCCAGGACCAATGGC
GCGCAAGATTCGGAAGTGTCCACCTAAGTGCATTGTATGCTGTGCTGTTGCCGACCCAAA
GGACAAGGACACGAAAATCAGCCAGACGACAATTCATTGCTCCCTATGCCTTGTGGCTTT
GTGCATCAAGAAAAAAGGTAATAGGAAAGCATCGTGTTTCGAGATATTCCATCAAATTGA
TGATTTAAATCGTCTGAGAGGAAGGGCAGAGGCTACACCGGATTCAAATGTTGATGAATC
TTCGTCGAAGAAGAGAAAGGCACCAGGGGGCAAGAGAAAGTAATGGTTCGCACAAGTACA
ATCCAATTTGTCATCTAAAAGCAAGTAGAATTACTAGATATTTATTTCCTACGAAATATG
CATACGAATCTATGTCTTAAACAACTAGTAGCTTAGCTAGCGACACATGTATTTGTAAGG
ATTACGCTTATACCAACGAATGCAGGAAATAGCTATTTTTTGGCCAAAAACGAAGGTGTT
TTTGGAGCGTCGGCCAGGGATCAATATCCACTTTTTGAGTGTGGGATTTTGATTCTCACC
AATGGTATTGCTTTTGAACTAAATGTCGGACAACTTGGTTTGACCTTGGCGGCACCCTCG
CATGCTTTTTTTCGATTTCAAAATTACGGTGAGCTGTGTCACCGTAAAAATTCTGGACCG
GGGATAAAAGGGTAGAATGTGAAAAAATAATATCTACGATTGGATCAAAAATGAGGCTTC
GCATCAGTTGAACTGTAATATAAGATACCTTTTGTCAAGTGAAAGAAAGTATCTTTCTTA
CTTAGCTTTGATCCCAGGCGTAGGGTCAGTCGACTGGCTTCTTTTTTTGCAGCCAGTCGC
CGACTGGCTTCGTTTTTTGCAGCCTGACTTCGACTGGCTTCGTTTTTTGCAGCCTGTCGT
CAACTGCCTGCTTTTTTTGCTGCATTTTTTTCAGCCAGTCCATCAACTGGCTTCATTTTT
TGCAGCCAGTCGTCGACTGGCTTCATTTTTTGCAGCCAGTCAGTCGACTGGCTGCATTTT
TTGGAGCCAGTCGTTGACTTGCTACATTTTTACAGCCAGTTGTCGACGGGCCAACGGTCA
TAAGTATCCTTTCTTGTTTCTTGATTTTCATCTGTTTGAAGTCGGAGTTCATAGCTTTCA
GTGATACTCTCCGACTTAATTTAGTGTTCCATTCCTTTCTAAATTAGCCTTCCACGTAAG
TTTAGGGGACCTTGTTGCTGTCTGCAACAACATCAACCTCCCAAAAAAACCATGGAACGG
TTGAATAAAATGATAGATTCCAGGAAATTCGCTAACGCATTTTGTGGTAGCAATTCTGCA
AGACAGGCAACTCACTAAAAACATCTTCTTTTTAGCAAAAAAATATTGGCAAGAGTGGTC
ACTTCAGTCGCGTTGAACGTATTCGTGTCGTCAGTTGTCGTCAGTTGGGTCATCCGAGTC
GTCAGTTACGTCTTTAACGGATGACAAACGGTCGTCTCGTGGTTGTTACTTACGACTTTT
GTGGTAGTAAAATGGTCGTACCTGATGACGTTGGAGGTAGTAACATTGTCGTACCTGACA
ACTTTGGAGGTAGTAACATGGTCCTACCTCACAACTCTGGTGGTAGTAACATGGTCGTAC
CTGACAACTTTGGTGGTAGTAAAATGGTCGTAACTGACAACTCTGGTGGTAGTAACTTGG
TCATGGTTGTCACATGTTTGTAAACAACATGGACTTATGTTGTTACCAGTTTAATTGTAG
CGCTGACGCGTTACATTTTGCATTCGTACCTAACGTACCAGATTCTACAGAGCTCAAAAA
AATAAAATCAAGTCACTACTCTTCCTTGCTATGAGGATTTCCGCCACTGCCACCGCATCA
CCTCAATCTTGGCAAATACCGCCACAGCACCAGGTCCGCTACAATCGCCCTCACCGCAAC
ATCACCCACGACCATCATTCCGCTTGGTTTGGTCAGATTCCCCGTATTTTATGAGGAATC
ACACCATTTCTACAGGCTGAATTTTGTTATACGACAGCGTTCGTGAGGAGTAGGAGGGAA
AAAAGTCAATTCAGGAAATGTAAGTGTTTTTTAATGTTTATTGCCCCCTTTATTGCACTA
AATCATTGCCTCATCAATGCCTTCAATGTTGTGAAACATTATTTATTAGTTATTTGTCCA
AATCTTGTTCTGGCACCTCTCAACTTGTTTGGACGGTGCTGTTCACTGTGGCATGCCGGA
TCTTTCTGTGTGAAAATTTGGGTACCTCTGGTGAGTCTGGGTTTTCTTCCTTGCTTACTA
ACTTACGCTTCAACTCACTTCTCTCATCCTTAATCCTCTCCTCCATTGGCATATTTTTAA
TAACATTACTAGTTTGTTGCTGAACATAGAAAGTGTTGCAAAACTCGACAATCAACAAAA
TGGGACAGACATCGTGTTGGCTAGCGCTAGGTTTTGTAATGGCCTGTCACCGGTGCAACA
GGAATCTCTTGTAATTCTTGTTTGGTTGATGTAGTTTATCAAAATAGATTGCATGAGAAA
AGAAGTTTGTTGATTATAGTCCGCAGTCGGTCATTAATTTAATTATTTCTACTTCTGAAT
TATTACAATTATGCTAGAGATTATGCCTTTTATTATCTTCCATCTCATGCCATGCTTGCC
AAGTGAAAGAGACTTATCAACTGTGCATTGAAGGTGTTGTTGCTTTTGAGTAGAAAGGGC
AAGCAGCCTCATTTTGTTAGATATCTTTCCATGGATGATTGTTGCATGATTCTCATAATG
CCTTCCGCAACTCTTTTGCCTTGCCAGCAGCATTCCTGATCCCATCCGACCCCTGCACTT
GAGAATTTTCATAGACCAGCATGGAAGGTATTAGTTAGTTTATTGTGGGTGGGTGGAGAG
ACCATCAGCAGACTTGTGCATCCAGGGTGCAGACTAAATTCTCCTTGTTGTTGAATGTTG
CAACTCAGAGCTGGCAGGATGCTGAGAGTTGGGTAGTGTTGCTTGACCTTTACAGCCTTC
TGCGCGAGGTCCCTCAACTCAGACTTGTTCCTAGTCATCTTGGGTGTAAAATGGCACTAA
TGTGTTGCAATTATTTGCCAGATGGTGAGTGGATTGATGAACGGCAGTGAAAAAAAGACA
CAATAAATAAAGTGCAAACAAACCTGATTTGATGTCATCAGGTTCTTCCAGTCAAGTGGG
CCATTCAATCTTTTTGACTGCTTCATGAAACAAAATTGAAATGCAATAGGCACAACACCC
AAAGAAAACAATACACACCAATACAGCAAGCATCTAACAAGGGACTCATTGTATTGATCA
GTTATGATGCAATGGAAATCCCGACTTATGTAACTTACCTGATGATTTTGTCTTTGGTAG
TTTCTTTGATGCAGTGGGAGCAGAACAAGGGGGTCATGTAGAGGACATGTGAAAATAAAT
AACAAAGACGTTAGAAAGGCGCCATGTATAGCAGTAAGGATCCTAAACAACAGATGCATT
CTTATTGTGGTGGACAGCATCATTTGAGTAATGTCTTCTGCAATGGAACCAGTGAATCAA
TATACATTAATATACACAAAGAAGTCTAAAACCAAAAGAAACCTTTTTAATCCTGGCACC
CATGCTGAATCTAGCTACATTGCAGACACTGGTCTGCTGCTAACAACATACATGAACAGG
GACAGTTGGCACAACATGAGAAACATGAATTTCCCTTTACTACTTTGACTTAAAGTGGTT
GGTTTCTACCCCAGAGTGAACCAGGAGATGCCACTGTTGTCACCTTGCTCTTGAGAACAT
ATGAATTTCTCATTTTAAATTTGATGATGTCTTTTCAATTCATTGCTTACACAGCGTTCA
TGCCATGGTTCATATCTCAGCTCCACGACTGAATACAAAGATGCCATGGTTTTCACTCTG
CTGCTAGAAGCAATAAGGAACAGAATAGTGAGTTACTATTGAGACACAATATTTCCCATT
TTTTACTTTGATTTTATGATTTGATATATCCCATAATCTACTTCTTTTATGCACCAACCT
TGACAGATTCATATCTCAAACCCCATACTGAATATCGAGACACCACTTTCATCCTCCCCA
CATAAACAGCAATAGAAAGCAATGCCTGTAAGGGAAAGGTGAGATAAAGTTTCTTTCCCA
TTTTTGCATCTTTGCTCATAATTTTCATCAAAAAGTTCCGCCATTCACAGCAACAGTGAT
AACGCACTTACAAGGAATATTTTTGTGTTAAAGTTTCAGCGATGATTAGGGCTGGGCACA
TTGCAAAAGGCTATTGATTTGATTATATAGGCTATCGTGTTCATTTATCTGTGATGAAAA
TAATTAAGAAGGAGGGTGTCCTGCATTGAAGAATGTCGCTAAATTGTTTCTTTTATGCTT
TAATGTTTTGTTTGAGATTGATGCAAAATTAAGTCTTTGTGATATCATTTATTCTTGTGT
GAAAATAAATATGTGAGCTAGTTCATAGAGGGTACACTGGTGAGATACAAAGCTCTGGTC
ATGGTTCAGAGAAGGCATGATCTTGAACCTCTCTGCTTGATGTATCATACCCCAACAGCA
AATATGTTCCTCCACAAGCAACAGCAACAGGTCTAAATTGTGATCAAAACCGTTTGTACA
TTTGTTGTCCAAGGATGAGACAAATAAATGAGGGTGGCACTGGTAGAGGTCAAGTGATAA
AGTGAATAGATGGTAGTAATGAATGTGTGATGATGTGACATGTGTGTAGTAGTAGTATTA
AGAATGTCTTGAGGTACACAAGTATAGCCTAGTAATAAAAACGTCTTGAAGTACACAAAG
AAAAAGCCTAATAGTAAAAATGTCTTGAGGTTCACAGGTGCAGTCTGGCTAATTCGTGAG
CAAAACAGATTGTACTCATAACCCCAAAGGATGGTACATTTGTCTTCCAAGGATGAGACA
CATAAATGAGGGTGGCCCTGCACTGCAAACGAATTGTTAGTAAGCCTAAATACCCTGTTA
GCTTAACTGTAGGTTTTTATTTTTTCTTACTGAATAGCTAACAGAGCCGATTTTCTGTTT
TTTTGGTGGAGTCATGCTTTCTTTCTCATTTTTTACTCACATGTTAGTAAGTTCTGACGA
TTGATTTCATTTCATCTGGCCACTAACAATTTTAATAACAGATACATCAGAACAATATTT
TTGGCTTAACTAATTTCATTTAATAGTTCTCCCATAGGATTTTTTTGTTATAATGTTGTA
TTCATTGATTTTGCATACACAACTCCACGTGTACAATGTAGTACTAAATTATTTTTTAGA
CTCCAGCCATTTTTTCATCATGTTATCATACCCATACATAAAGTGTTGATTTGTGTGGCT
GTCTGTCTATATCACATAATGAATACATAACACCATAATGACGATAACTGCATGGTCAAT
CGGATTGCCACGAACCTTGCGGTGAATTGGAGGCTCTGTCAAGTCAATGACGAGTTAGAC
GACCGGGGAGACGATGTTGTAGGCATGGAAGGAACTCTGCAAGGAGTGCTTTCCCCCCTC
GTTACCCCCCGTGCTGTCGAATCTTGTCCCTCGCCACAACATTCCATGCCCCCACCGCCG
CCAAATAATTCACCCTGACGTTCCACGCCCCCGTTGCCACTGCCGCCGCCACCAAATAAT
CCATCTTGTCCCTCGCCACGACGTTCCACGCCCCCATCGCCGCCGCCTCTGCCAACTGAT
TTGGATTGCTGTGGTCTCTCCCATCACACCCTCCCCATTGCCAACAATATTTTGAGGGAA
GATGCAACAAACCACCACATCTTCCCACCTGTCAATTCTCCCTCGCCACGATGTTCAACA
CCCCCATCCCCGCCGCCGCCGCCAAATAATCCATCTTATGTCTCTCGCCACGACGTTCCA
CACCCCCACCGCCGCCACCGCCACCGCCACCGCCACCACCAAATAAACATCTCTCCCCTA
TGGCATCTCGGCCTCCAACAACAGCATCTCCCCCCTCCAATGATGTCTCCTCTCGTGACC
TCTTTCCTCCCATGATGTCTCTCCTCCCCAAAGGTCTTTCATTTTCAAAATTTGTCTCCT
TCTTCCTCTCTTGTTTGTTGTTTGAACTGGACTGGGGAGAAGTTGATATTTTTTGATTTG
TATTGATTGATTTGCATGAAATTTGGATCATGGTCGCGTTATTGTGGTGCCATGTCCTTT
GTGGGCATTATGGGACTCTCTTGATGAAACAAGATCTGTTTCTTGCTCTGAAATCTTTCA
TTTCAAAATTTGCCTCCTCCTTTCTCTCTCCATGCCCCTGCCGCTGCCACCGCCGCCACC
AAATAATCCAACTTGTCCCTTGCCACAATGTTCCACGCCCCCATCGCCGCTGCCGCCACC
GCCAAATGAACATCTCTCCCCTATGGCATCTCGGCCTCCAACAACAGCATCTCCCCCCTC
CAATGATATCTCCTCTCATGACCTCTTTCCTCCCATGATGTCTCTCCTCTCCAAAGTTCT
TTCATTTTCAAAATTTGCCTCCTTCTTCCTCTCTTGTTTGTTGTTTGATCTGGACTGGGG
AGAAGTGGTTATTTTTTGATTTGTATTGATTGATTTGCATGAAATTTGGATCATGGTCGC
GTTATTTGTGGTGCCATGTCCTTTGTGGGCATTATGGGACTCTCTTGAAGAAACGAGATC
TGTTTCTTGCTCTGAAATCTTTCATTTCAAAATTTGCCTCCTTCTTCCTCTCTTCTTTGT
TGTTTGAACTGGACTGGGGAGAAGTGGTTATTTTTTGATTTGTATTGATTGATTTGCATG
AAATTTGGATTGTGGTTGCATTATTTGCGGTGCCATGTCCTTCGTGGGCATTATGGGACT
CTCTTGACAAAATGAGATCTGTTTCTTGCTCTGAAATCTTTTGTTTCAAAATTGTCTTCT
CCATCTTCCTCTCTTGATTCCTCTTTTGTCTCCATCCACCATTTCCAACTCCTGCCTCCT
CCATCATTACCAAGTAAAACTCAATATCAACCTCACCTCTTATCTCTAATGTTGTCTTCA
CCCTCAATGCTGCATGTATTCTTGCTTGCATGGGATAGATTAATTTATTCATTACCCATT
TGTCTTTTCCCATCTTCTCCCCACAATGATGCACCAGATTCTTGTTGATTGTTTTTCTCT
GCAGAAGATTCTGTTTCTAGCTCTGAAATCTTTTATTTCAAAATGGTCTCCTCCTTCTTC
CTCTCTTGATTCTTCTTTTGTCTCCATCCACCATTCCCAACTCCTGCCTACTCCATCATT
ACGAAGGAAAACTAACAATGATGCACCAGATTCTTGTTGGTTGTTTTTCTCTGCAGAGAT
TAATTTTTTGTATTGTAGATTAAAACAATGTTTTTGTTGAAATGCATGCAACAGAACGCG
CAGCAGAGTAACTAGAGCACCAATTTTGTCAGTAATTTTGTTAGTTAAATTCAGTTCTAC
TCTAGGTACGGTTTAAAAAGTAGGAGTAGAGCACTGGTGTCAGCAATTCTGTTAGAAAGG
AAGTAGTAGGAGTCAAAACAATTTTTGTGATGTTTTGTTAGCTACAATGTTAGCAAAAAG
GGGACTGTTAGTAAAATTGTATGTAAAGAGCTCGTTTTGGGCTAGTTTTGGTAGGAGTCT
TGGATTTGCTAACACCTTACTAACAGGATGCAATTTAGACTAATTTAGACACAGTACAAA
ACCTACATGCAGCTGTTAAGAAGCCACTTTCTTTTTACTAACAGCTTACTAACAATTTGT
TTGCAGTGTGTATAGTGATGTAATGAATTGAAGCTAGTGATCAATGTGTGAATATGTGAT
CTGTGTGCGTAATAGTAATAAAAATGTGTTGAGGTACTATACAGTTTTTTATACACCATT
TTGACATTATTTAAAGACAGATCTCACTTGGAGGGTTAATTACTAGCTTCATTTCTAGAT
AAAAATGTCTTAGTTTATTGTGTTGCTAGCATTTTAGTACTAGTTAAGTTCACTTCTAGC
TGCCATCGAGATAAAAATGTCAGCAACAAATTTTCATCTCTCTAGACATTAGTTAGACCG
TTAAATTTTTAAATATTTACTTGCTTTTATTTAAGACGTTTTCTACACTTAGTAGGTAAA
TCGTGGTCGTTCTGAGGGTAGCGCCCTATTCAGATATAATCGTAGTAACAACATGTTCGT
AAGTTACGACTCTGGAGGTAGTAACATGGTTGTAACTGACAACTTTAGAGGTAGTAACGT
GGTCGTAACCAACGATTTTGGTTGTCGTAACATGGTCGTAACTGACAAGTTTGGTTGTTG
TAACATGGTCGTAACTAATGACTTTGGTTGTCGTAACATTGCTGTCACTTACGACTCCGG
AGGTAGTAACATGGTTGTAACTTACGACATTTTGACGACTCAGTGGTCGTCACTTGGCTG
TAAGTCGTCACTTTCATTGTCAGAGTCCTCACAATGTTGTTAGTTTCAGTCACGCAAGTC
GCAAAAGTTTTTAAAGTCGTCACTTTGCCAGAATGTTATTGCCAAACTGTCCTATTTTTT
TGCAAGTTGCCTGTCTTGCTGGTAGACATACTCAACGTTACCACAAATTTTGTGTTATAT
GTTGGAGTAGAGAATGTGGTAGGAATTGTTGTTATCCAATCGCGCTCGCCTCGTGGAGCT
CTACAAAGTTTTGGTATATTTACCACAAAATGTTTTGTCATAGGATTTGTGTTACAATTT
GTGGTATAATATTTAGCTTTGTGGCAATTACCACACCACAATTTGTGGGAATTACCACAA
AACTTTGTGGTAGGAATTGTGGTAGAGCCATTTGACAAAGTAGCATGAATTTTTGAATTT
CACCAAAGAGTGTATGGTAATTTCGGTTTTCATGGAAAATTGATATTGCTGCTGAAGTAT
GTCTGATAGAATAATAATGCCTACTAATGCCTACACCAGCAAGACAGGCATCTTTGCCAA
AAAATGGTCAACTATTCACTAAGCATCGACTCTACCTACCATTATTGACAGGATTAAAAA
AATATCAAGTATCGACTAAACTGTAGATAGTATTGACTCCTGTTGACAAAAACATTGATA
GAAGGTCAATCTATCCACTGGTTTAGTTGACATGTGGACTGGGTGAGTTGATGTTATTGA
CAGCCAATGTGGACCATAATAGATAGCTAGTCGGAGGTAGTACATACCAACTATTGATGC
TTTTATCACTTGTCAATAGTTGGTTGATAGTTGGTCAACATGTCAACATGTCGACAAGTA
TAAAAGCAAAACTTGATATAATTTACAAGTGTTCACCAAAAAGTCAATAGAAGATCAACA
TATCAACTCTACCTGTCGACATACTATCATCTAATATCAACTAATATTGACAAAAAACAA
AACTACTGACTAACTATTGACCAATTGCAAAAAAATGTCAAAGTTGCCTGTATTTTTGCA
GTAAGTATGAAGTATTGGTCTTACTGCACTTTTCACTTTAAATCCCTGTTCTGTATGTTA
ATTACTACTGTCTACTTGCTTGCTTTTGTTAAAAGCGGTCTTGTTATGGTTCTGTAATGC
TTGATGGAAGCGGGCTTGAGATGCGCGAGTATGTGACTTATGTTGATAATCAGTAGCCAC
AGTAAGTATGAAGTATTCACCTGCAGTGATGATACTGAATTGTATAGAACACAATGGTAT
ACAACAATGTATTGAATGCAAATGGTTAATAATAGCATATATGTAATTCAGTAATATGCA
AACACATTATTTTATGCAATGGCACACTTATTGGCATGATTCCAAACAACTGCGTATGGA
ATAGCATGGGATGCAACACTGTATTGAAGCAATGGTTGTCAATACCATATAGAATTCTTG
TTCTGTATGTTAAACTACTCTGTACTTGCTTGGTTCTGTTAAAAGCGGTCTCGCTATGGT
TCTGTAATGCTTGATGGAAGCGTGCTTGAGATGCGCGTGCATGTGACTTATGTTGATCTT
TAGTATTCGCAGTAAGTATGAAGTATTGGTCTTACTGCACTTTTCGCTTTAAATCCCTGT
TCTGTATGTTAATTACTACTGTCTACTTGCTTGCTTTTGTTAAAAGCAGTCTTGTTATGG
TTCTGTAATGCTTGATGAAAGCGGGCTTGAGATGCGCGCGTATGTGACTTATGTTGATCT
TCAGTAGCCACAGTAAGTATGAAGTATTCACCTTCAGTGATGATACTGAATTGTTTAGTA
TACAATGGTATACAACAATGTATTGAATGCAAATGGTTAATAATAGCATATATGTAATTC
AGTAATATGCAAACACATTATTTTATGCAATGGCACACTTATTGGCATGATTTCAAACAA
TTGCGTATGGAATAGCATGGGATGCAACACTGTATTGAAGCAATGGTTGTCAATACCATA
TAGAATATAATGATATGCAAAACAGTATCAAACCTAATCCTTCATATTGTATAGATGCCA
CATCATGGTGTGGAATACAGTGATGTACCACACAATATTTATTACAATGGTTGTCAATAC
CATATAGAAATGGTCGACCTAGAATTTTGTGGTGCACATACAAACACCCTAGTTTGTGTA
TACATACAATGCTGTTACTGTCTTGTTATTTAATGTCATAGTATAACTATTTTGTACCAT
ATTGGCATATTTAACACAGATTATTTTATGCAATGGCACACTTATCGGCATGATTCCAAA
CAATTGCATATGGAATAACATGGTATGCAACATTGTATTGAAAGCAATGGTTGTCAATAC
CATATAGAATAGAGTGATATGCAAAACAGTATTAAACCTAATACTTCATATTGTATAGAT
GCCAGAATATTGTGTGGAATACAATAATGTACCACACCATATTGTTTACAATGGTTGTCG
ATACCATATAGAAATGGTACACTTAGTATTATGTGGTGCACATACAAACACCCTAGTTTC
TGTATACAGACATAGCTGTTACTGTCTTGTTATTTTATGTAATATTATAACTATTTTGAA
TCATATTGGTGCAATAGCTAGTGTTTAGTACGTGATGTTGCGGTCTGTATGTATAACTTT
CTAGCTCTTCTTGACATAAATGGCCACTTACTATAGGTATGTAGAATGGCATGCAAGTGC
GAGTTGGTATCCAAAATGGTACCCCTAGTGCGAGTTGGTATCTAGAATGGCATAGTAGTG
CGAGTTGGTATCCATGTTGGCATCCTAGGTCGATTTGGTATCTAGAATTGTAACCTAGTT
CGGTTCTCTATACTAGAATGGTACTCTAGCATGTATTTGCATCTAGTTTAGTGACTTTCC
GCTTCATTCACGAGAGCATTGCCTTGTATTATACTTATTTTTGCGAAAATTCTTATGTAA
TGACTTGTAATTTCTAAAAGTACACGAAAATAGCCAAATATGATACTATTATCCGCGATG
GTAGCATTGTAATCTGTTGTAACTACGTAAAACTTTGTAAAATACGAGAAAATAAACTAC
ATTGTCACCATATATTTGAGAAAATAGATCCTACATGTTAATTTGTGGCCACGATGTGGA
CGACGTTGTGGTGACGGGATGCGCTCCCCGCCATAAATATCAAACACAGAATTAATTCCC
CCCCACCATGGGGAATTTAATCTATGCGTTTGTGACGGCGAACGGGCTGGGGTTCCGAGC
CGCCGGGCCAGAGAACGGGGATGCCTACATCGTAGTATGGGAAAGAACGCCTAGCGGTGT
GCTTTCCCCCGTCGTCGTCTGTCCTGAACTCGAAACTCGTCACTCGCCGTCCCCCCGCCG
CCGCCGTTGTCGTCGCCACCGCCGGCGCCGTCATCGCCGCTGAATCCTCCGTTGCTGTCA
CCGCCACCGCCGCCGACTTCTCTGACGACAGTGCACCAATTTTTCCCCCGGCCGCCGACA
AATATTCCTATCACTCGCAACGGTGAGTCTTCTTCGTTGGCTGCGGTCTGGCGCACGTCA
CCGTCGCTTCCTCTCCCTCCATCTCCGTCGCCGCCCTCTTATCCTTTGTCGCCGTTGCCA
TCATCGCCGTCGTCGTTTGACATCCCTGCCGTCGGTGCCCCAGTCCTCCCCCACACCGTC
AAATCTTCTGCTGCCAAACCCCCTGCCCATCGTCGAATATTCCTATCACTCATGATGGAG
TTCGTGGTTGATGGACGCGGTTATGCCGTCGCCTCTGCCGTTTCTTCTCTTGCCGTCTTC
GTAGTTGCATTCTCCATCTTCTCAGGATCCCTCCCCTTTACCACCGTCGAATGTTGAACT
CCCTCAAGTTGAATGTTCCTCATTCGTTCCGGTTTGTACGCCATCTTCGCTGCCTTTTTC
TCCCTTACCTACACCATCTCCCACGTCCTATTCTGGTCCTCAGTCTTGTGAACGTTCTAT
AGTTCTCAAAATCGGAATACGACGCGCCGAGAAGGGGAGAAGACGCCAAAGAAGAGGAAG
AGATGTCAGGAGGTTGAAGCTCATTCCTGCGTCGGGTTGACATTCTGTTGAAGCCGACGA
ATATACAACAATCAAACATGGGTGATAGCGAATGGAATAGGTCTGTTTGCGAGCTGAGCT
CCGGATGGCGTTTGTGTTGGAAGACGTACCCCAATGAGGGCTTGGCGAACCCTAAAAATA
ACATCTACAATTTATTTACGATCATGACATGGTTTATTCCAATGTGTTGTTTTTACATTG
TAAGTTAACTGGCATTATGTTTAATGTACTCATTGCGCAGACCTTTTCTTTTGTTGTTTG
CTAAAAAGGTATTACAAATAGAGCGATGGTGAAATGAGGATTGTTATTGGTGTGGACGGT
AGTGTGGTTCTGTGCTGATTGTTGGATTTTTGGTGGTAACACACAACTCCTGCGCACTCT
GGTTTATTATTGTTAAGTTCAACAGATCACCAAAACACTTGCAATTGATGACGTAGCTGG
ACGAGGGAAAGGGAAGAGCAATTGGTGGTGGAAGGGGAGCAGGTCGTGAATTGTTAAGTT
TGGATCTTAATTGGTTGATTGTCGAATCGGTTGCATTGCATTAGACAGACATCCATGCCA
GTCTACACTAAGACGGCCCATTTTTACACTTTATTCTTGCTCAGATAAATTTGGTAGAAG
GTATTTTGGTACTATTGCTACACGATTACCAACACGTAAAACGTCAGCATTTAAAGTGTA
AAAAAGGGCGGACGTGTAAAAAAGGGCGTGTAAAAAAGGGCGACGTGATAAAAGTACTAG
CTACGCGCCCTATTTTCCAGAAATGGCCACTTACTATAGGAGATGTTTACATCACAAATA
TTCTTGTGCGGGTTTCATGCTGCTTCTGTTTGCAAAACATGAACCAGAAATTGATTCAGA
TTGCTCATTTACAGCCGGTAATTATCCTGGAGGAAACAAGAAACCCAACTAAACCATGTA
GAAACAGAGTTGACAAGATGATAAGATTTTTGTCTGAAATTTGATTCCCTCACTCATGTT
TGTACCCGGTTTAGGGTACTCTCTGTGTAATGCAGTACACCGCTTTTGTTTGAAGTAACT
TACGATACGAGTTAAGTTTGATGTGAATATGGATTGACATTCCAATTCATAATATAATAG
CTGACTAATAATAATGTGATAGATTAATATTACTGTTGTGTAATGTATGTTCTTTTTCAT
TAGTTATTCAAATTATTATAACTTAGAAACCGGGCTCACTTCTTCACAATTCCACATAGC
TACCGATTGTAACAAGGTTGATTGTTGGGGGTGGGCCTATTTTATACTCTCAGCTTTCCT
CAAGAGTGGGCCTATATTATACTCTCAGTCTTCCTCGAGAGTGGGCCTATTTTATACTCT
CAGCCTATCTCCAGAGTGCGCCTATTTTATACTCTCAGCTTTCCTCGAGAGTGGGCCTAT
TTTATACTCTCAGCCTTCCTCGAGAGTGGGCCTATTTTATACTCTCAGTTTTCCTCGAGA
GTGGGCCTAGTTTATACTCCCTGCTTCCACGAGAGTCTTGGTAACAAGATAACACAACCG
TGTGGAAGGGATGTCTGGCAAAGAAGGTTAAGCTGCTGACGATTGAAAGATGTCCAGCAA
AAAGGTAGATCTTGATGACGAAAGATGGTCGCCCGAAGATTGGAAGATGTCCTGCAGCAA
AAATTAAGATCTTTTTTTGTCAAAGTGATTCCTGTGGTGGCGTCAATCTAATTGGACAAT
GTGTCACCCCCTCATGTTTTCTATCCGGTGTTGATGAGCCAAAGAATCATGGTGGATTTC
ATTCCAGTGGTGGTGGAAGAAGGTGAATCGGAGTCAAGGGAAGTAGACGAGCAACAACAT
GTCTGGAATTGCAAAGGACTGCCCAGCGAAAAACAGAATCTCGCTTCGTCCAAAGAGTCC
ACACCCGCGAAGGATACTGGTACTACAGTGACAAGACCACAATCCCAGTTTAACTCAGAG
CAATCAATCGAATCAGACAATGTGTCACCCCCTCATGTTTTCTTTCCGGTGTTGATGGGC
CAAAGAAAGACAGTGGATGTGATTCCAGTGGTGGTGAACGAAGGTGAATTGGAGATAAGG
GAAGTAGACAAGCAACAACATGTCTGGAATTGCAAAGGACTGCCCAGCGAAAAACAGAAT
CTCGTTTCATCCAAAGAGTCCACACCCGCGAAGGATACTGGTACTACAGTGACAAGACCA
CGATCCCAGTTTAACTCAGAGCAATCAATCGAATCAGACAATGTGTCACCCCCTCATGTT
TTCTTTCCGGTGTTGATGAGCCAAAGAAAGACAGTGGATGTGATTCCGGTGGTGGTGAAC
GAAGGTGAATCGGAGATAAGAGGAGTAGACGAGCAAAAACATGTCTGGAATTGCAAAGGA
CTGCCCAGCGAAAAACAGAATCTCGTTTCATCCAAAGAGTCCACACCCGCGAAGGATACT
GGTACTACAGTGACAAGACCACGATCCCAGTTTAACTCAGAGCAATCAATCAAATCAGAC
AATGTGTCACCCCCTCATGTTTTCTTTCCGGTGTTGATGAGCCATAGAAAGACAGTGGAT
GTGATTCTGGTGGTGGCGAACGAAGGTGAATCGGAGATAAGAGGAATAGCCGAGCAAAAA
CATGTCTGGAATTGCGAAGGACTGCCCAGCGAAAAACAGAATCTCATTTTGTCAAAAGAG
TCCACACCCGCAAAGGATACTGGTACTACAGTGACAAGACCACGATCCCAGTTTAACACA
GAGCAATCAATCAAATCTGAAAATTTGTCGCCCCATTTCATTTCCGTTCCCGTGTTGATG
GGCGGAGGAAACAATGTGGATGTGATTCGGGCGGTGGACAACGGAAGTGAATTGGAGGTA
GCAGGGGGAGCCGAGCAACAACAAGTCTCGAAATGCGAAGGACGGCCAAGCGAAAAACAG
ACTCTCGTTTCGTCCAAAGAGTCCACTCCCGCGAAGGATACTGGTACTACAGTGACAAGA
CCACGATCCCAGTTTAACTCAGAGCAATCATTCAAATCAGACAATGTGTCGCCCCCTCAC
ATTTCCGTTCCCGCGTTGATGGGCGGAGGAAACAATGTGGATGTGATTCGGGCGGTGGAC
AACGGAAGTGAATTGGAGGTAGCAGGGGGAGCCGAGCAACAACAAGTCTCGAAATGCGAA
GGACAGCCAAGCGAAAAACAGAATCTCGTTTCGTCCAAAGAGTCCACTCCCGCGAAGGAT
ACTGGTACTACAGTGACAAGACCACGATGAGCAATCAATCAAATCCGAAAATTTGTCGTC
CACTCACGTTTCCGCTCCCGCGTTGATGGGCAGAGGAAACAATGTGGATGTGATTCGGGC
GGTGGACAACGGAAGTGAATTGGAGGTAGCAGGGGGAGCCGAGCAACAACAAGTCTCAAA
ATGCGAAGGACTGCCAAGCAAAAAACAGAATCTCGTAAAAACAGAATCTCGTTTTGTCCA
AAGAGTCCACACCCGCGAAGGATACTGGTACTACAGTGACAAAACCACAATCCCAGTTTA
ACTCAGAGCAATCAATCGAATCAGACAATATGTCACCCCCTCATGTTTTCTTTCCAGTGT
TGATGAGCCAAAGAAAGACAGTGGATGTGATTCTGGCGGTGGTGGAAGAAGGTGAATTGG
AGATAGCAATAACAAATCTCAATATGTGAAGGACTGCCCAGCAAAAAACATTACATTTCT
TTTCCTGTGTTGATGGACTGATGAATCATAGTGGATGTGATTTGGGTGGTGGTGGTGAAT
GGAGGTGCAATTGATATAAGAGGAGTGGTTGAGCAACAATAATTTTCAACAATCTGTCAC
AGAATCTCACCTCAGAATACTCTGCAAGACAATTGTGCTTTAAGTACTATTCTTTGGTAG
AGTGGTGGAAATGTCAACAATTTATATGAAAATGTTAGATGAACTGTAAAAAATAATCAT
GAAACAGGGTTACCTATGGAGTTATATTTTCTGACTCAATATGTGGTTAGCTTGTTCTCA
ATGAAGTATGAGGATATGAGTTTAAGGATGTGAATCATTTATTTTGTAAACTGCATGTAG
AAGTACATAGCATTGCTGCAGGTCAATTTAATCTTACCAGGTCTGTTTCTGCAACATTTT
CATATAGCAGACCACCGTCAAAAACACTATCATTCCACATATGATGCTCTTCTGTGTGAC
TCTATCATGAATAAATTCTACCACCATAGAAAATATCATGTGTAGATTGTTTGTTTCTCC
TGAGATAGACTTGGTAGGGATATCAACAATTAAATTGAAAAATGTTAGATCAACCTTGCT
GCATGCTCTGTCAAAACAACAATACTAAACACTGGCTCACATAATATTGCTATGGACCGA
TTTAATCCCGTCTCTACCATATTATCACTAATCAGATCCCCTTGCAAAACCATTGCATGA
TTTTACTATCCTGTCCGACTCTCACACAAACCTATATGAAGTAACAACTAGATGTTATCT
TCTAAACTAAAAAATGGAACCATTCTATAAAACATTCGAAGTGTTGTTTTTTCCTGAGAT
AGGGTTGGAAGGAATGTCAACAATTTAATTGAAAAATGTTAAATCATTTGCAGCAGGCTC
CGTGAAAAGAACGATAATGAATATAGGCTCACACAATATTGCTACAGGCCAACTTGGTTC
TACCAGTGCTGCATTATCACCAATCAGACCCCTTTGCAAAACCACTGCATGATATTTACT
ATCCCGTCAGACTCTCACACAAAGGGTATGAAGAAACAGCTTGTTGATTTCTTCTAAACT
AAAAACAGAACCGAAAAATTCTATATAGATTGTTGTTGTCTTTTCTATATAGATTGTTGG
TGTCTTTTCCTGACATAGAGTTGGGAGGGATTCCAACAATTGAAAGTAATAATGTTAGTT
CAAACTTGCAGCAAGACCAGTGAAATGAACAATACTCAACAAAGCTCACATATAACATGG
CACGGGCCAACTTAATCTTGCCCCTGTCCCATTATCGACAAACAGACTCCCCTGCAAAAT
AAACATTGCATGCTTTTTACTATCCTCTCCGACTCTCACAAAACGCAGCAGAAATTAACA
TCTAGTCACTATCTTCTGTCTACACTATAAAACAGACTTGAAAATTTAATTTTCTTCACT
AAACGTTAGGGAGTAGAATTTATGAACAAAGCAATGTCTCAGAATATGAGATAAAAACTT
ACCATATTAACTGAGATAGACAGTACAAATGGGTTGGATGACAAAATGGTTAGGTTTAGT
CTTGGGGAGAAAAAATGAACCACATAAAATCTTACCATATTATCAAGAAGTATTCACTGT
TCTAGAACAGGAACTGTAAAGACAGAACTGCTGGAAGAAGGAGAGGAAACCGAGGAAGAC
GGGGTGGCATTGACGGGGTGGCTAGGAGAAAATAAGAATAGGTTTTGAACAAGAGGATTC
TAATGGAAGAAAGAGAACGGAGAAAAAATATTCAAAAATACACAAACATTAAAATTGAGG
CAGAAACGAAGGAGAAAAGGAGGAAACGGAGGAAGGTATGGTCGCTAGGAGCAAAGAGGA
ATAGTTTTTGATCTGAAAGAGTTCGAAGCAAGAATGACAATGGAGAAAGAACAATCAACA
ACATTGACGAACAAACAAAATTGAGGCAGTACGGAGACAAGAGTAAACAGTGTAGCTGGA
AGATAAGTGCGATAATTTTAAAGTGAAAGATTTTAACGCAAGAACAGAATCTCGTTTCAC
AAAAGAGTCTACGCCCACGAAGGACACTAGTACTACGGTTGTAAGACCACGATCCCAGTT
CATGCAATGAAATCAGTTCAAATCAAAATGTCCCAGGTTATCCCTAACCAGGTAAAACAA
CAATCAACAAAACATATAAACAGGCACAAACAAAATAAATAACAAAAGAATCACATCAAC
AAGATCTGAGGGCACATTGTGGAAGAGAGAGAGCAATGGTGGTGGGCCAGCCATTCTTTT
GGTTGCTGCTGGTGACATTGACAGCAGAACAAAGCTTCATCTGTGGGATCTGATATTGCA
GATCTCAAAGCAATTTAATTGAAAAATGGTGAGTGAAAAGAACAGCAACATCATCAAACA
GTGATATTTTCTCACCATTCTATTTGACTTGCCTCATTATAAAACTGTCATCTAATGATT
AACCAATGTAGAGAAGTAAAAAATTAATTGAAAATTGTTGAATCCTCGTGATATGAACAG
TGAAAACAAAAAAATACAAACACAGTCTCACCTTGAGCAGTATTGGCTGACAGGAATTCT
GTTGTCTAGTGGTGGGTGGTGGCAGCGTGGCCCAAGATTCCCAGGGGAGAGTTGGGAGGG
AGGTGGACAATTTAATTGAAAAATGTTAACTTGTCCTTGTGGCTTGAACTCTGAGAACAA
AAACAAACAAACATAGTCTCACCTTGCGTGCACGATTGGCTGACAGGGAATTCTGTTGGC
TAGTGGGGTGTTGGCGGCACGGCCAAATTTCCTCTGTGGGCGGAGATTTCCATGGTAAAG
TTGAGAGGAAGGTGAACAATTTAATTGAAAATGTTAATATGTCATAGCGACGGGAATAGT
GAAAACAAAAAAAAACAAATAAAGTCTCACCTTGCACATGGGAATCGCTGACAGCGAATG
ATGTTGGGTAGTTGTGAGTGGCGGGGGTGCAGCCTGAATCCCTATGTGTGCCAAGTTTCC
CATTGTAGAGTGGGGAGAGAGGTGGACAATTTAATTGAAAATTGTTAACTTGTCATCATG
GCTTGAACTGTGAAAACGAACAACAACAAACATAGTCTCACCTTGCGCCCAGGATTGGCT
GACAGGGAATTCTGTTGGCTAGTGATGGGTGTTGGTGGCATGGCCTAATTCCCTCTAAGA
GCCAAGATTCCCATGGTAAAGTTGGGAGGGAGGTGAACAATTTAATTGAAAATTGTGAAA
TTAATCAGCGACGCGAACTGTGGAAACTAAAAAAAACACAGTCTCACCTTGCGCCCAGGA
TCCGCTGACAGGTTATGCTGTTCCCTAGTGGTGGGTGGCGGGGGCACAGCCTGATTCCCT
CTATGGGCCGAGATTCCCATGGTAGAGTTGGGAGGGACGTGAGCAATTTGATTGAAAATT
GTGAAAATAATCTTACGACGCGAACTGTGAAAACAAAAAAACAAACTCAGTCTCACCTTG
TGCCCGGGATGCGCTGACAGGTTATGCTGTTCGCTAGTGGTGGGTGGCAGGGCGCAGCCT
AATTCCCTCTATGGGCCGAGATTCCCATGGTAGAGTTGGGAGGGAGGTGAACAATTTAAT
TGAAAATTGTGAAATTAATCATGCGACGCGAACTGTGAAAACAAAAAAAACAAACGCAGT
CTCACCTTGCGCCCAGGACCCGCTGACAGGTTATGCTGTTCCCTAGTGGTGGGTGGTGGG
GCGCAGCCTGATTCCCTCTATGGGCCGAGATTCCCATGGTAAAGTTGGGAGGGAGGTGAA
CAATTTAATTGAAAATTGTTAAATTAATCATGCGACGCGAACTGTGAAAACAAAAAAACA
AATAAAGTCTCACCTTGCGCCCAGGATCCGCTGACAGGTTATGCTGTTCGCTAGTGGTGG
GTGGCGGGGGCGCAGCCTAATTCCCTCTATGGGCTGAGATTCCCATGGTAGAGTTGGGAG
GGAGGTGAACAATTTAATTGAAAATTGTGAAATTAATCATGCGACGCAAACTGTGAAAAC
AAAATAACCAAACGCAGTCTCACCTTGCGCCCAGGACCCGCTGACAGGTTATGCTGTTCG
CTAGTGGTGGGTGGTGGGGGCGCAGCCTGATTCCCTCTATGGGCCGAGATTCCCATGGTA
GAGTTGGGAGGGAGGTGAACAATTTAATTGAAAATTGTGAAATTAATCATGCGACGCAAA
CTGTGAAAACAAAAAAATCACCTTCTCACCTTGCGCCCAGGATCCGCTGACAGGTTATGC
TGTTCGCTAGTGGTGGGTGGCGGGGGCGCAGCCTAATTCCCTCTATGGGCCGAGATTCCC
ATGGTAGAGTTGGGAGGGAGGTGAACAATTTAATTGAAAATTGTGAAATTAATCATGCGA
CGCGAACTGTGAAAACAAAATAACCAAACGCAGTCTCACCTTGTGCCCAGGACCGGCTGA
CAGGTTATGCTGTTCACTAGTGGTGGGTGGCGGGGCGCAGCCTGATTCCCTCTATGGGCC
GAGATTCCCATGGTAGAGTTGGGAGGGAGGTGAACAATTTAATTGAAAATTGTTAAATTA
ATCATGCGACGTGAACTGTGAAAACAAAAAAACCAAACTCAGTCTCACCTTGCGCGGAGG
ATCCGCTGATAGGTTATGCTTTTCGCTAGTAGTGGGTGGCGGGGGTGCAGCCTAATTCCC
TCTGTGGGGCGAGATTCCCATGGTAGAGTTGGGAGGGACGTGAGCAATTTAATTGAAAAA
AATTAAGTGGTCTTCATTTTCAAACCGCAAAACAAATCACGACTATTTGGCTGTCAAAAG
GTCAAGTCACCGCACTGGATTGTGTCTAAGTAGCTGTCATGACAATTCCTAGGGTAGGGA
ACTCCACAAATAGGAGAGTGCCGAAAAAATTCTGTCTAGGTGTCCAAATCATTTAGATGA
AAAAATCTTGTTTTAGTACCTCATGTTAGTAAAATTGTAAGCAGTTAAACCGTTACGAAA
ATATCCTGAGGATCTTGCTAACTGTTAGTAAAAAACAAGAAAGAAAGTATGACTCCGCCC
AAAAAACGCATGATTTCGGCTCTGTTAGCTATTCTGTAAGTAAAAAATCATTTCTTACAG
CTTAACTAACAGTAATACGCACCTTACTAACAATTCGTTTGCAGTGATTGTGTGCTTCAA
AACTGTCTGACCAAACTCGGAGGGTAACGACACGAGTGTCTTTGGGTATGCTGGGGTTGT
TCGTCATCATCTCCTTGACATAGGTATGTGCTTCTTGTAAAAAGTCACAATGTGGATTGT
CCTCACTTAACAATGAGCATGTTCCATTCCCACATTCGACCCAGTCTTCTTCAAATCCTG
CTCTATAGAAGTAGCAATCATATCCAAGAGCAAGAAAATGATTTAGAATCTGATTTGCTG
GTATGTGTGCAAAGGAAGTTTCTTTTTCAGTACCAGCATACAAAGTTTTGACTGAAGGAG
TTGGCATAGGAAGATTTCGCATAATGGATTTCGATCCATCTAGATATTTCGATCGAACTT
CTTTGTAGATTGTTACCCTAGGGGACTGTGGCATTTTTATCTGATGTACCTGCAGGTCAT
TCCTAACGTCCGTCAGGACACCCTCAATAATACCCTGCATAACGGATTTTGGAATGATGG
GTGACAATGCAAAGATAAGTTGCTTCTCCAGTGATTGAAAACATGCATTATTGGTTGACT
GGAGGAGCTCATCGCAGTCAAGTGATGTGTGTTGTAGCATGCTGCATATATTGACAGATT
CACTTCTGCTTGAGTTGTAGTGTATGATTGTAGAAAGCAGGTAAAAGTACATCTCCGCAT
CGCTTAGACTGTCGAACCCTGACTTTCGAGTTGGGTCAATAATAGCTCGAAAAATAATCC
CCTTCAATCCAGTTCTATCATTGTGCTCGTTGATACAAAAGTCTTGGCTTGCTGGGGGCC
AATTGTTGTCTGCGGTAAAGAAATTCTCTGCTTTGAATGAATCCGGCATCTATATCATGC
CGACAGCATCTTCTTCGGATTCTAAGACATCAAGATGACATCCGACCTCCCACCCTTCCT
TGTTGAACTGCACGAGCCTCATTGAATCATTGCTAGCACGACTCTCACATCTAATATCTA
CTTCCAGGTGATCCCTAATATCTAGTTCCAAGTGATCTTCCGGACCATGCCTTATTGGGA
CACTAGTGATATCAAATTCCAATTGTTCGTCCGGATCATTCAGGATCGGGGCACCAGCGG
GTTGAACAGTTTCCAAAGTGCGGAAAGGTTCCTTTGCGTTGGAACATGTACACCCATTAT
TCTTTAACATTTTGGCACTTCTGCTATTCGTTTGTCCACAGGAAATGCAAACGAAGAGTT
GCCCCCTCCTTTTTTTGTGCAACTTGAGCACAAGACACGGAAAATATTGCTCTGTGATTC
TGGAGAGGAGAATTCTGAAGTTAATAATTCGTCTGACGTTCTGGAGAGAACGTTGTTGCA
TGTTTTACATATTATTCTTTTTTCCCATATGAGCTCGAATACCCTTTTACGCTCTGTAGT
AATGGTTGCCTGCGCCTAAATGTTGATGGTTAGGAGGGTTAGGGTTAGGTTAGGGTTAGG
GTCCTTACTAACCTTTTGCTGGGCCGCTGAGGCAGATGGAAAAGTGAACTGATGGTGGAG
GGAATGATTAACGCTTGATGCAAAAAGGAGCATCGTCAAAGGTATCAAGGAACCCTTTCT
CAGCGGGGTTACAAATATTACGCACTTTTGCTGCTTACCTTGTGACGGGCCGCTAAGGAA
AAGGACAGGTGAATCCCTGGGGGAAACGATGGGTAAAAGAGGTAAAAAGGAGCGTATTCA
AGATATCAAGGAAACAGCCTAGGAGCAGAGGGTTACGCACATCAATGCATTCTGATGCTT
ACCTGCCGCCGTGATTTTTTAGATCCCCTTTGAATAGCACGGAAATGAGCACGAGAAATT
ACCGGGGGAAAATGAGTGATTCACAAGGCCAAAGGGGCGTTTTCAAGGTATTTAAAAAAA
CAGCCTCGAAGACGGAACCAACAGGGAGAGGATTCCGCACATTGAGGCCTTAAGTTACTT
ACCTGGCTCCCGGCCGCTGATTATTAACTGTGGTGGCAAAACTGCTCATCCATTCAGAAT
AAAAGAGGCAAAAAGGTGCGTAGTCAAGATATCATGGGAAACATCCTAAAAGCCCGAACA
GGACGGGCAGAGGATTACGCACATCACGGCATCATTCTCATGCTTACCTGCCGCCGTGAT
TTGTTATCCCCTTTGAATAGCAAGGAAATGAGCAGGAGAACCACCGGGGGGGATGAATAA
TGCAAGAGGCCAAAGGGAGGGTTGTCAAGGTATTACGAAAGACGGCTTCAAAGCCGTACC
CGACGGGAGAGGATAATGCACATTGAGGCTTTCCATTACTTACCTGGCGCCCAGCCGCTG
TTTCTTATCTGACCTTGTCAACTTGCTCGTCAATTCAGAACCACAGCTAGGTTGCCAGGC
AAACAACGTTGTTTTGGGGTGTTCTCTTTTCAATGGTTAGACCATTGCCATTGCCCAATT
GATGCAATCCATTTTATTTGGCGTGGGTTGGGAAAAATGACTATCCAGTTTAAGCTTGGG
GAAATCGACTTTGCTTGGGGCGGCCCCAATTGTGTTAATGGAAGCAAAACAAGACTCTAT
GTTACTCTATGGTGACCAAGGTCCTTTCTTTTTTGGGTCAGACATGCATTTAATAAGCCC
AAAAAACATTTATTCAGATAAAAGTGTTGTGAGTGTTTCTTCTATTACAGAAAATGCTTG
TGTATATACTTTGGAATCAATAAATATACCATTCGTTGGAGAGAGAGAGTTCTCATCTTA
TAGTTGTAGTTATAGTTGAGGGACCTATAGTTGTGATTTCTATCCTATAAGTCAACTATA
GGCACCTGTAGGGAGAGTTATAGTTGAGTTCTTGCAACTATAACCACAACTATAATTTCA
GTAGCAGTGTTGGGCCATTCGCTCAACATACCACACAGTACAAAAAGCCTCCCCAGGTGC
AGCCATTTTTGGATGGGACATGTTGTTCGACATTCCCTTCCTGGCCGACTGGAATAAAAT
TGGAGAATATAGGCAACATCTAACAGACCAAAACACAGAACGGGAAAATCGCTCACGTCG
TGATTGGGACTATAAAATTGGTGATCAAGTGCTTCTTATCAAAGACGGTATACTCCACAA
AGGCAAAAGCCGGTATGAAAGTGATCCTTGGACTATCACAACAGTTCATACGAATGGCAC
CATCAGGATTCAATGCGGAACAAAATCGGAAAGATTGAATATTCGAAGAGTTACACCTTT
TTTAACAACCAAATGTAAACCAAAAATAATGTCAGTTTTCAAAAACGGCATCTCCCTCTT
CAAACAACACTTACTCGTGACATATATTTAACAGACTCGTTAGTTTGTTTTAGTTCCTCT
CGTGAGAACACTTTTTTCACCTAAAAACTTATTTAGCTTTTTTTGTTCCATTTTTACCTG
ATACCTCCACACGTGGGGGCGATTGACATTGACCAAGAATCAGCCCACTTTTGTACCTAC
TGGTACAAAATACAAAAGGAGCATTCTCAGGACTCCCCAGGCAGGAAGTCCACTGCCTCA
GATCCAAAAAGCAAGGACTCCCCAACATTGGAGTCCACCGCCCTGGTCCAAAAGGCTAGG
ACTCCCCACCACAGGAGTCCACTGCCCTATGGACTCGGGAACACCAGAGTCCATAGCTCC
TTCATTTCAGCAGGCGAAATACATACCAAATGTGTGTAGAATCTACACACATTTTGTTTG
CATTGTTTGGTTTGGAAGAGCAGCTCCACTGCCCTTCCATCCTGACAATTAAGGCAAATT
AAGCTCATAAAAATAAACTCTTCGACCCCTGTCTAACTTACCTATATTTTTTGCGTGATA
TTTTTTTGCACCAAATGGCTCAGGTCAAGTACATGCCTTCTTGTGATCAATTAAATCTCC
TTTATGATTGACAAGATATCAATTCATGGATAAGCCTGAGTTGGAGAAATGCTGAGTTGA
TGCTGGCATGGCAAACTGTCTCAACAAGTTTGCAACACAATCAACACATGAATGGTAACA
AGGAATGACATTTACCTTCCAGAAAATACCTGGTTTTGACTAGAGTTATTCATGCCAAAC
AAACAAAAAGCACCATGCACCCTAACGGAATTCTATGTTATGAACAACCCTACATCAAGT
GAAAGTGTTGCATTACCTCCTGACCATACTATATTCATTGAGTGATATTTCCAAACATCA
ACTAAGCACAAGTTGTCATCTCAAAAAGTAACAAACTCTCCGCCATTGAAGTTTGGCTAC
CTGTGGAGATGATAATATCAAACATGGTTTGCACAAACATGCAGATCCAATTTTGTGTAT
GTACACTGGAATCATCCTGATCTGTGTGATGTCTTGTACAATATGGAAAAGTAGCCACCA
TGAGGCAATGGAAATGTTTGCATTCTTGTTTTTGTTGAAACTAAACCAGGCACAGCTTCC
CATTTATGGCATGGCCTCTAGAGAAAAAGTCGTGGAACATGAATGCAAAAGGACGTTGAG
TGGCTAACAAGCGTATCATTGGTATCAAATGTAAAAATCACCAATTGAAACAGAACAACA
TTAATAAAATCTCTACCAATGAATGAATCAACACACTGGGACAACTTTCTATCATCACCA
GTATGGACGCTTAAAGAATCATATTTCTTTTAACCTATTGACATTGATCAGTCATTCAAG
CCAATTCATGAAGAGAGAATTACAGGCTGAAAGCACATTACTATACAATAGTGACAAATT
CAATGCAGAACTTAAGTTAATGAACACATACAACATGAACTACTTTAAGGTAGATACAAA
TAGTTCTCAATCACCCCTATTGAGGTTGAGGGAACTTGTCTATGTAAAGGGACCTAAAGC
AAGTTTTTATTGTGTTTTATGCAGCAACGTACTTGTTGAAAGTAAGTCGTGCTACCTCGG
AAATAGTCTTATTTCTCGGAAAAGGCTTATATCTCGGCAATAGCACTATAAATAAGACTG
TTTCCGAGATATAAGCCTTTTCCGAGGAATAAGGCTATTCCCGAGGAATAAGCCTATTCC
CGAGTGCTACATGAATATTTACTATTCCTACGTAGACATGCCTCTTATTTCCGAAAAATA
AGCCTTCTCCGAGAAATAAGACTATTGCCGAGAAATAATACTATTTCCGAGAATCGGTAA
TAGTCTTATTTCTCGGCGATTGTCTTATCTTGCGGTGATTGTCTTATTTGTTGTGTATTG
AATTTATTAAGCCATTTCTGCATGAACATGAGTATTCCGTCAATGTTGGTCATGTTAATA
TTCATTTATTAAGTTCTGAAACACTCACTATCATGCTATTGACGCATAATTGCATCAAAA
TAATTGTCTATTATAGATTTATTGCACTTATTAGTAGTTTCCATTATTATACTATTATAT
ATGAATGGGCAAGTTCCCTCAACCTCATTGTAAATACTATGTATAATGCAGATTAGTTTG
GGTGATAGACAAGTTGAGGTATTTTGCTTTTTGCACTGCCCCAGATCTTATCTACATCGG
GTTTTTCACTCATGTTTTCTTAGGATGGTGTTTGCTTTAGTTGTGGTCACAGGTTTGCAG
GATTTTGTTGATACATGTACAAATGTTGTGAATACTGCAGATTAGTGGGGTATTTTGCTT
TGTCTGCTAACCTCAAGCTAAACTGTGTCCTCTCTGTAGCCGGAGTAAAACAACTTGACA
ACATAGCTGTTTACAATATTTAATTGCTAATGATGTACCCCTTTTAAGATTATTTCTACT
GTAACATCTCTCAAAGTGTCAAACCCCTTTCAAATGTTCTCTAATATCATTGCCCCTTGT
CACTGAATGGATTTAGTACATACTATTGCCGTGAATCAACTACTCCTGCCCTCACTAAAT
AATGTTGAGTAAATAAGCTTCAAAATGATCTCAGCTGTCACAGGTTCCTCTGCTGATATG
TAAGGAGCTCAGGTGTTAGTAATGCTGCTTATCATTGCTTTTGCGGTTTTACCAGAGGTT
TTGGTTGGCTTTTGAGTTGGCTGCAAAACGGTAAAAGAACATAAAGCAGTAATGCAAGTC
TAGAAAACTAATATATGAGGATATTGACACGAGTGCAATCCACTGACCTCAGGGACTGGC
GTTGGTGCTACCATCAGAAGACTTGGCTTGTACAGGGCAACTTCAGCCATCATGCGGAGA
CTCTGCCCTTGAGTGAACAGGGACATGCATGAATCATCAGTATAATCCATGAAATTAGTA
ATAGGATCAGGTCCGTCGCCACGACACGTATCACGTCCAATCGGACACCCAAATGCTGGA
CTATCCTCTGCTGGAGTGTCATCAACATAGTCTCCTGGTATGTTGCAGCCAGAACTACTT
CCATGGGATTCAAAAGTATGGAAAAGTCCAAGGTAGTGTCCCGCTTCATGTACCAAAGTT
TTTCCAAGATTGTATGGCACACTTGTTCCACCAGGAAGACTTCCTCCCAAAATAACAACA
CCATGCATGAAATCGTCTTCAGGGTACATAGAAGGAAATGTTGCCCAGCCAAGTAAGTTT
TCTTCAAGATCAGTAACATAAATGTTGAAGGTGGTGGCAGGATCTACTGCAAGTGCTTGC
TTCATATCTGTCTCGGTGGGCGAATCGTAACCAACCATTAGCCAAGCACTCTTGTTTGCA
TAGACAGTATCAGCATGATCGAAGGAGAAGCCATATGCTGCGAAGTCTTGATTCAAGACA
GCCATCTGACCGAGACCATTTGTTGGTTAGCCCTACAGTTGCTGCCATCATCCGCGCAGA
TGACATGTACCACTGTTCTGATTGCACCACCTCGAAGCTGGTTTTCATTGACCTGACTAT
CAATGATCATCTGAGTAATTGCTTGGTCTTGGAGCTCTGCGGCACCGGGTTGTGGTGTGC
CACAACGCACACCTTCCAACATATTCCCATCCTCAGCCATGAAAAAAATGTTACTGCTAT
GGTCAGTTATCCATTTAGGATCCTCACTTTCGAAGAGGTTTCGTCTTTTCTCTTCGCCTT
GAGGATGAACACTATGAGCGTACGCGATGCCAAAGATAAGAAACATTAGTGTAGCTGCTG
TGACACAAAAACCTCCACCGATAGTGCCATTGGCGTGAGTGGCTCTGTTCTTGTTCATCT
CGATCACGTTGGTGGTTGCTCGAATTGGATTGGATGCGTAGGATTGTTGAGAGAGGGTGA
GAGCAGTTGTCTGGCCACCTCGTTAGTTTTGATGATATGCGACGAAGCTGTCTCTGCCAT
AGGTTTTGAAGGGGGGGAATGAGAGAAACGATTCTAAAGGCATGCTACCGTATCAGCATA
CAACAAGACGAGATAACGACCATTTAAACAAAACTGGCACAAATCGTATGGTCGTACATA
TTATGTATGGTACGATACCCGTAGGTGATGTTTCAGATAACCATTTTTGGTCTTGATCTT
GGAGGTCGCGGAGTGTTTTGACGTGGTGACAGGTGTTACGAAGAAAACTGCGGTAACGCA
GCACCATCTCATTAATCATTATATAAATAATGTCAAAATACCACTGGTGTGGTATTTTCT
GTAGGCTGTACTGAAGTCCCATGCGGGATATATTATAATACTATCTCCAAATACTGCTGT
ATTCAGCAAGATCCCCTATATAGTCATTTACGGAGCTAATTTGACATGAATGAATCATGA
TTTGGGCTGGAGTAACACTTCTGATGAGAACTACGATTCCGAACTGATGGAAATCGAGAA
GCGAGAAAGTATTCTTTCTCACTGGTTCGCCAATTAAGTACTGGTTGCTAAAAAAGCCAC
CAGTCGAGAACTGGTGGTAAAAAGAACACCAGTCGACAACTGGTGGTAAAAAAGAACACC
AGTCGACAACTGGTGGTACAATAAAAAAGACCACCAGTCAACACCTGGTGACCAAAAAGA
CACCAGTCGACACCAATCTGCCACCGCTTGTTTAAGAACAATGAAAAGTTCCAGAAATTA
AGTGTGACTACATGTCAACGGGCATTCGGGTGAGATGACCCCATTAAAAATCGAGGCAAA
ATGATGATAATTATTTTTTCCTCCGTTCTTAGACACATGGCCCCACTTGATTTATGACTA
CTCATCTACTGGTGGTCTTTTTAACATCCACTGGAGGATTGGTTGTCTTTTTGACCACCA
GTTGTCGAGTAGTGGTCATTTTGGCCACCAGTTGTCGACTGGTGGTCTTTTTTACCACCA
ATTCTTGACTGGAAGAACAGGTAAATATGTTTTTCAAAACAGAAGAAGTAGACATTGAGA
TCGAATAATTATCTTAACGGATGCTGGTCACACAACAATCTCTTTGGCTTCTCATTTTAA
GAATTATTCCTTAGGCCCAATGAAAAAAGCGATCTTCTGCGGCAATTTGACGCCAATATG
ATAGATGCGACTTAGGCCGATTTCTCTTCAAATTCTCAAGAAAAATATGGCAGGCTTCGG
CAGGGTTTGGCAGGCTTTGGCAGCCCTGCCCTGCCAAAGTCTGCCAAAGTCTGCCAAAGT
ATCGAGAAGTTAGTCCGGTGACGTCAGTTTCATTCGCAATTACAAAGGAATTAGTTCACA
TATTTTCATTCGTATTGTGACCGGGCTGTGCTGGGGCCTCATAAAAAGAATGACATATTT
GTGTACTATTCCTACGCATACTATTATAAATCTGATCGTAAAAGTATACTCCGTGGATCT
AGATTTTTGGCAGGCTTTGGTAGGGTTTTACAGGGATTGGCAGCCCTGCCAAAGTCTGCC
AAAGTCTGCCAAAGTCTGCCAAAAGCTGCCAACGCCTGCCAAAGCCTGCCAGTTTTCAGC
GAGAAATATTTGGAGTAATAAATTGTGGCCGTTCTTGCGATTCCGCATACGATTGAAGAC
TAGCAACAAAAGCACGTTAGCAATGATGCAAGAAAGCATCAATGAGTACCTTTATCAACA
AGTGAACTACTCGAGATTTTGAAGTGATTTAATCTTGGATACCACAGAGCAATTAAAAAG
ATATATCCTTTGTTTCACAAAATATATTACTTTGCCGGTTCTTCCTGGTGGTCTTTTTAA
CCACCAGTTTGCAACTGGTGGTCTTTTTTACCGCCAGTTCTAGATTGGTGGCTTTTTTAG
AGAAAGATTACTTTCTCGCTTCTCCAGTCATTTCCGTTCATAATCGGAGTTCTTTAATGT
GAAGAAACTTTAACCCATATCGTGATCTATTAATTTCAAAATTAGCTCCGCATGTGACTG
TTTAGGGGATCTTGCAGATGATTTAAATACCACTTTGGTGGTCACCACAGTTGAATTAAC
ACTGATTTTTTGCTAACAAAATATCATGGTTGGGCCTAAAATACCACCCGAGTGACTAAA
AAAGATATGTCACGCTTGCACATCTCTCTGTCAGCTCTCGCCCGCACACTACAAAACAAA
GAACAAAAGAGATCGCGACCATGTCCTAAATATCTCCATTGGCCGTCTGCTCTCCCACAG
CCTCCGCTCCAATAGAAATAACACTCTCCAACCGCAAACCCTTCCTGATGTTAGTGGGAC
TTTCTCCCACAGTATTGCGATGTTTTAAACAGGAAATTGCGATTGGAGACTGCAGCAGAA
TCGCGAGCAGCACTTTTGTAAGTGCGTAATATTTTGAATTCACCCCCCAGAGTGAATCTG
GGATCGCTGCCCCTGCCCTGCTGCTTCAACAAAGGAATACTCACAGCAGGGCTGAGGGCA
AGGTAAGGAAACATATATTTCCCATGGCTTACTTGATTTTATTTTTTCAATAAAATATCC
TCACGACCCACAACCCCTCTGCCAGCAATTGTTAGTATCCTAGCCCACAGACTGAATCCA
GGACTTTTGCTACTGCTGGTCAATTGCAAACAATGAAAAAGAACAGGGGCCATGAATGAA
AGGTGAAAACTATTTATCCATTTTTTATTTTGTTATGATTTCTTCACTTTTATATGAATA
CTCGTCACTACGACAATTGTTCACATTATGACAGTCCCCCGACTGAATTGGACTCATCGC
ATTCTCCCTCCCATAAAGGCACTAATAGAAAGTTTCTCCTTGGGGAAAAGGTAAATATGG
ATCCTTCACATTTTTCTCTTTCCAACCCCTCCATTTATGTTTCTCGGCCCTTGACTCCCT
CCTCAATCCAACAGTGATGAACCAACCCCAAGATGTCCTGGAAATGCACCCCTCGCCTTT
TCTCCTTTTCTTAACAACAAATATAGAAAACAGAGGCTGTTGGAAGAGGTGAGACAACGC
TCTTCTCTATTTTTCCATTGGTTTTTAGAAGCTTGCTTAATAATTCTTTCAATCAAGTCC
CCCCCCCTCCTTGTCACGTACCTCATCTTTGTGTTCTTGGTTTGATGTAGCCAAAAATGG
GTTTTGAATTGAATCAGAAGGGCTAGGCACAAAAGGAGAAACAGGTGGAGAATTAGGAAG
ATGTAAGCTCACTGCTTCTTAACTTTTGTTGATTAGTAAATATAAAACACAAAATAAAAA
TGTCTCAGTGAAAGTTTTCTGTCTCTCATCTAATTTCTACTGTTTGTTAGACCTTTTGGC
ATCAAAGGATGTTATAGTTTTTATCTTAGGATGTTTTTACACATAGGAGGTATTTCATGG
TGGTACACAGGGTGGTACAGAAATAATATATATTTTCATATTTATGTCAAAATACCGCTG
GTGTGGTATTTTCTGTAGGCTGTACTGAAGTCCCATGCGGGACATATAATACTATCTCCA
AATACTGCGGTATTCAGATGATTTAAATACCACTTTGGTGGTCACCACAGTTGGTGTCTG
TCCATCTTCACATCAGTTCTGCTACTCCGACTTGAACACATTTGATAAAAGAGTGATAAG
GATTTCTGGCCTGTTAATTTTATTGCTAAATTCGATGGGGGAGAAGGGCCCTCTTTTCAT
ACTTGTGTTTTGTACAAAACTCCCAATATCTCAAACAACCAAGACCGGACCCGGATGGGC
ATGGCCATGGTCGTCAGAGCTGGGTGGTCCCGTATGATCTAAAGAGAACTGTCAGGTCTG
GTTATGACGGCAATGGAGATGACCTGCTGCTCGAATCTCTGCCTCCCCCATCCATATGAT
CCAGTGTCACCTTAAAACCAAGTGGGCTCTGGAAGTAACAAAATATGAAAGACTATTAGG
AAATAGTATATACCCCGGGAAGGAGGGTGGGAAAAAAAAATCGTCCTACTGGTGCTGCAA
TGATAAGGTTGATCAGACCCCTGGTCAAAGCAGGTGCTCTGGCGTTGATCACAGTTGCGG
AAGTGGTTTCTCCACAGTTGATGTGATTATGAGAGCTGCTCTTTGTTGGTGGTGAACCAC
ATCACCACGGAACCATTTTCTGCATGTAACTTGCGCAGGAGAATCTTGATCACCCTTGAT
GGTTCTCATAGATTTCCTGGCACATTCTACTCCGACTGACATCCTAGCTTTGCAGCTGTT
TTGACACCATCTTTGCATGTGGCTTGAAACGGTGTCTGTCCATCTTCACATCAGTTCTGC
TACTCCGACTTGAACACATTTGATAAAAGAGTGATAAGGATTTCTGGCCTATTAATTTTA
TGGCTAAATTCGATGGGGCTGAAGGGCCCTCTTTACATACTTGTGTTTTGTATAAAACTC
CCAATATCTCAATACAACCAAGACCGGACCCGGATGGGCATGGCCATAGTCGTCAGAGCT
GGGTGGTCCCATTTGATCTAAAGAGAACTGTCAGGTCTGGTTATGACGGCAATGGAGATG
ACCTGCTGCTCGAATCTCTGCCTCCCCCATCCATATGATCCAGTGTCACCTTAAAACCAA
GTGGGCTCTGGAAGTAACAAAATATGAAAGACTATTAGGAAATAGTATATACCCCGGGCA
GGAGGGTGGGAACAAAAAATCGTCTTACTGGTGCTGCAATGATAAGGTTGATCAGACCCC
TGGTCAAAGCAGGTGCTCTGGCGTTGATCACAGTTGCGTTGAAGTGGTTTCTCCACAGTT
GATGTGATTATGAGAGCTGCTCTTCGTTGGTGGTGAACCACATCACCACGGAACCATTTT
CTGCATGTAACTTGCGCAGGAGAATCTTGATCACCCTTGATGGTTCTCATAGATTTCCTG
GCACATTCTACTCCGACTGACATCCTAGCTCGCAGCTGTTTTGACACCATCTTTGCATGT
GGCTTGAAAGCGGTGTCTGTCCATCTTCATATCAGTTCTGCTACTCCGACTTGAACACAT
TTGATAAAAGAGTGACAAGGATTTCTGGCCTATGAATTTTATGGCTAAATTCGATGGGGC
AGAAGGGCCCTCTTTACATACTTGTGTTTGTATAAAACTCCCAATATCTCAATACAACCA
AGACCGGACCCAGATGGGCATGGCCATGGTCATCAGAGCTGGGTGGTCCCATTTGATCTA
AAGAGAACTGTCAGGTCTGGTTATGACGGGGACGGAGATGAGCTGCTGCTCGAATCTCTG
CCTCCCCCATCCATATTATCCAGTGTCACCTTAAAACCAGTTGGGCTCTAGAAGTAGCAA
AATATGAAAGACTATTAGGAAATAGTATATACCCCCCTCCGCGTCATCACTCACAAAGAT
TGACTGAATTTTAACAGTCCTTCCACAGAATTTCTCACTCGGGTGTAGACCTGTCTCATG
GGGAGACCAGGCTCTGCCCCTCTTGCCGCTTCCTTCGTCCTCCATCGCCCCATAAGCTCG
ATGCAAGGGGCTGGCATGCCCTCATTGGTGGCCTGGGTCGTGGCTCCACTTCTTAGGGAC
CTTTGGAAGCTGAAATCATTAAGATCTGCTAAGGGACTCATGTTGGTGGGGTCTGTGTCC
CGAGCCCGTCCCAAAAATTCCAGGAGAAGGGGGTCAAAGTCACTAAATGTCCATCTGGTA
CCATCATCACGGGAAAACAGCCAACCTGTCAATCTCCCTCATCTATGTGTCTCCTTCTAA
GAAGGCATCTGATCCACCTTCTGACTGGGAGACCTGTCTTTGTATGTAAGGCCAGAGGGA
GGCAGTGCCAGCGAAGTCCCGTCTCTCCCTTGAAACCGACTGTGGAGGGTCACCATGATG
TAAGGGTCAGGGCATGCCATGGTGGATTCTTCCCAGGTCTCCAACAGCCCTCGAAGAGAT
ACTAGGGTGATTTCTTCGCCTCGAAGAGCAGTTCCATATCCAATCAGGAGTGCAACCGCC
AGTTCTTCGAGGCGCTCCGCTGGCTGCACAGGAATTGCCTTGCCAATCTTGCTCAATTTC
CCGCAGAACGGCATGTAGCATGGTGGAGGAAAGTGCTTCATTTTGCCTTCTAATCTCGTC
CATTCGGAGTCTAGCTCCATGTTTGAAGCGCACGAACCACTCTCCTGCGGTGGGGCAGGC
TGTGGCGTGCAGTTTCTTGTCATCCTTCACATACAAACACTCTACGTTGTATGCTGATCT
GGCGTGATACACGTTGGCGTACCAGGTGGGTTTTTTCTCATTGCTTGGAACTGGAGATGA
TGTGTGTACAGCCCTGGGCAAAGGGAGGCTTGTAGAGTTACGAGGGCTATTCCCATGCCG
ACTCTGTCTCTGACTTCGCTCGATCCCATCGGTGGCATGAGGGTAGGAAGATTGAAAGCG
TTGGTGGCCTGAGAATAGTCTAACCACATATGTCGTCTGTTTAGCACGACTGAGGAGGGT
CTCCTGGCCCAAAGGGCATCAAGGATCGCTCTCTGAATGCATAGCAATTGAAAATGGTCT
TGAGGGTCTTCCCACTGGGGGTCGCGTAGGGATACATTGCGGAAGTGAAAGAGGTCGCAT
TCGAATAGAATGCCCATTAGGTGGTCACCGTCTTGACCCGTGCAGAATTCAGGAATCTTG
ATCGAGTCTAAGGGCATCTCCTCTAGTTCCTCGGCCTCGCTTTCGAGGATTGGGAACGGG
TCGGATGGGTATTGGGTGAAACAACCCCCTCACCACACATTCTTGCACGGGGGGAAATGA
TCCCGCCAGAGATAAAAATTCGAGCAGAACAGCCCAAAGCCATTGCTCCTGAGTTTCCCA
CATGCCCGGCATGTGCCCCTTCCAGGTAAAGCAATCCCCCTGGTTCACCCCGTGACCAAA
GTCTGAGGCCCCATTGGATGTAGTTCTCGAGGGTGCTGAAGGGAGGAGTTCCCTATTTGC
CACCCATGGTCTGTGATAACTTTCGAGGTGGGTGACGGGCAGGATGACCATAAGGACGAG
TGGTTCGTGTTGGAAAGGGGGCCAAAACGGGTGGTTAGTGGTAAGAGATAGGATGAGGTC
CGCTTCCTTTGACAAGCTCTTTCTCCATAGGGGCGTAATCAAACAAGGGATGACAAAAAC
ATGCGGTATGAAGGGATGAGCCAGACGATCCTCCGCAAAAACTTCTAAGACAGCTGTCAT
GGCAGACAGGGGGAGCCATAAACATGGTTCTTGGAACGTGTGGAGCTGGAACCAATCGGC
GGGTTGAAGAGCTCTCAGGGGTGTTCCACTCCAGGGTAAACCTGTCTTGTCTAGCCACCA
GGACCTTCCCCATGTCTCCACTTTACCCTCTGAACGAGTTAGGGTTAGAAGGGTACCCCC
AGAATTTTTTTTGTTTTTATGCCCGGTACAAAATTTACATACAGCCCGCATACTAATTCC
TATGTCGAATCAAAAAATTTCATTATTTTGCAGAGCTTGTTTGATGTATTCCTGATATTT
TTTGAACCCATTCGTCTCATAATTTTTATGTCTCTACAAGAAGTAGGGTAACCCTAACGC
ACATCTCACGTTGTCCCCCTCGTTTGACCACAGAAAATGTTCACGATATTTCTGAAGTTT
TCCATTTTTCGAGTCGTCCCACCTCAAGTAATTTCGCCGATGCCACCCATCGTCCGTTTT
TCAGTCGCGTCAAAAAAATGGACGATGGCTGGGTAGGTGACGCCCTTACCTTTACGTTGT
GTTGGTGTAATATGTGTACCAGTCAAGTGTCAAAAAATCAATTATGCCCATCGTCCATTT
TTTTACAGTGGTCAAAAAAAGGACGATGGCAGGTAAGGTGAAGTATCCCACTTCTCAAGT
CGTCCCACCTCTAGTAATTTCGCCGATGCCACCCATTGTCCGTTTTTCAGTCGCGTGAAA
AAAATGGACGATGGCTGGGTAGGTAACGCCCTTACCTTTTACGTGGTGTTGGAGTATGTG
TACCAGTCAAGTGTCAAAAATCAATTATGCCCGTCGTCCATTTTTTACAGTGGTCAAAAA
TGGACGATGGCAGATAAGGCGGTATCCCACTTCTCGAGTCGTCCCACCTCTAGTAATTTC
GCCGATGCCACCCATCGTCCGTTATTCAGTCGTGTTGGAGTAATATGTGTACCAGTCAAG
GTTAGTTTACTAGTCTAGTGTCGAAATCAATTATGCGCATCGTCCATTTTTTACTGGGGT
CAAACATAGGACGATGGCAGGTTACTCGGTATCCCACTTCTCGAGTCGTCCCACCTCAAG
TCATTTCGCCGATGCCACCCATGTTGGGGGTAGTGTACTATGAGTCAAGTGTCAACAAAT
CAATTATGCCCATCGTCCATTTTTTACAGGAGTCAAAAAAACGGACGACGGCAAGTTAGG
AGAAACGCCCCTTTCTCGTGTCGTCCCACCTAGTCGTTTTCGGCTTCAGCAGAGTCGTTG
TCGGAGTCTGTGTCCTCATCCACATCTACCATCGCAATTTCTCCATTAACGGATCTGGGC
CGATTTGGGCGGTTTCTTACAATCACCGGACGTGGAAACAAGTCATCTTCCATAATTGCT
TCTCCCAGAGGGGATGGTGCCCGATTCGGGGGGGTTTCTTCCTCTCTCAGGATTGTGCGA
TGTTCCATCCGATAATCGTCTCCTCACCCTGTCGGAAATTATCCCTTCTAGGTCGCCCAT
CCCATTGAGCAACCGAGTTTCCAATTCATCCACCAGACGTTCAAGCATATCATCCACGAT
GCCTGGTAGTCTTTCCAACAGTATGTCCAGTAATCTCTCTACAATCAAATCCTGCAATCT
GTTCTTGATTTGTGCAAGCATTCTTTCTGCTAAAGTGTTCACCAGTCTATGCTGTCTGTC
ATTGGGGGGTCTTTCGTTATTCATCACTGCAGAATCGTGATGATAAAATGTAATTGCCAG
AATTAGGACGAAATGACGAGCATCGGAACATATAGAAACCTTTGATTTATCCACCTGAAC
GATTTATGAGAAGACACAAAACGTGATGGTTTCTAGTACAACACCAAGCATGTGCAGAAC
AGTCTTCATCCCTTGTTAAGATGAAAATTTCAGATATATTGTTCCGGTGATGTGAGTTTA
TGATAAGGGGTCATCCTTTGTTTTAAGATGTCAGAAAATATGTGTTAGGGTTAGGGTTAG
GTGCCCGGTACAAAATTTACATACAGCCTGCATACAAATTCCTATGTCGAATCAAAATTT
TTCATTATTTTGCAGAGCTTGTTTGATGTTTTCCGGATTTTTTTGAACCCATAATTTGTT
TCATAATTTTTATTTCTCGCACATCTCATGTTGTCCCCTGGTTCTGACCAATGAAATTTT
GACGATATTTCTGCCCGCCTTCATCAATTACGCCCATCGTCCATTTTTTGAGGGGTCAAA
AATAGGACCTTTACATTTGTGTTGGAGTATGTGTACCATCCAAGTGTCAAAAATCAATTA
TGCCCATCGCCCATTTCTTTACAGTGGTCAAAAAGGACGATGTCAGGTAAGGCGGTATCC
CACTTCTCGAGTCGTCCCACCTCAAGTAATTTTCGCCGTTGCCACCCATCGTCCGTTTTT
TAGTCGCATCAAAAAATGGACGATGGCTGGGTAAGTAACGCCCTTATTTTTAACGTTGTG
TTGGCATTCAAGTGTCAAAAATCAATTATGCCCATCGCCCATTATTTTACTGTGGTCAAA
AAGGACGATGGCAGGTAAGGCGGTATCCCAGTTCTCGAAGTCGTCCCACCTCTAGTAATT
TCGCCGATGCCACCCATCGTCCGTTTTTCAGTCGCATCAAAAAATGGACGATGGCTGGGT
AAGTAACGCCCTTACCTTTAACGTTGTGTTGGCATTCAAGTGTCAAAAATCAATTATGCC
CATCGCCCATTATTTTACTGTGGTCAAAAAGGACGATGGCAGGTAAGGCGGTATCCCAGT
TCTCGAGTCGCCCCACCTCTAGTAATTTTGCCGATGCCACCCATCGTCCGTTTTCAGTCG
CGCCAAAAAAATGGACGATGGCTGGGTAAGTAACGCCCTTACCTTTAACGTTGTGTTGGC
ATTCAAGTGTCAAAAAATCAATTATGCCCATCGTCCATTATTTTACTGTGGTCAAAAAAA
GGACGATGGCAGGTAAGGCGAAGTATCCCAGTTCTCGAGTCGTCCCACCTCTAGTAATTT
CGCCGATGCCACCCATCGTCCGTTTTTCAGTCGTGTTGGAGTAATATGTGTACCAGTCAA
GGTTAGTTTACTAGTTTGATCCATTTTTTTACTGGGGTCAAACATAGGACGATTGCAGGT
TACTCGAAGTATCCCATTTCTCGAGTTTGGGCGCTTGACCATTACGTTGGGTTGGAGTAT
GTATACCAGTCAAGGTTAATGTACACTGCAAACGAATTGTTAGTAAGAGCAGTAAGACTG
TTAGTAAATGTGTTAGCAAGTATTTTCACTAACAGAATAGCTAACACCGACCTCAACGGT
CGGTTCAGGGGGCGGAGTAATGAATTCTTTCTCACTTCTTGCTAACTGTTAGTAAGGTTT
AGGGGACAATGTTTGACTGTCACCGACTGCTAACAATTTTACTAACAGCAAGATCTAAAC
GATTATATTTTTTTCTAACTAGGTATTTTTAGAGCTATGAATACCTCAGCCCAAAGAAGT
AATACTTCAATCATTTCAAATGTCATCGCTGCATTGGTATCATCAGGGTCCACGATATTA
CAGATTGTGCATAATGACAACAACAAACCATCATTCATATAAATAGAATATTGCAACATT
CCTCACCACATCAAACAACCGCTGCAAATATTATATCAGCAGTTGCATCTCTCTAGCCGC
AAATGTCAGCACACAGTCTCAAATACAAAAATGAATTTCGAGGAGCAGAACAAGATACAA
ATTCGCTTACACTTTTGGCACAAGAAGAAAAATATCAAATGCCCCAGCTGCAAATCATCT
TTGTTTCACTTTGGCGGAAGGCCCTACTTCTCCTCTGCAAGAATTGTAAATGAAATCGTG
GTACTCCATCATTCACCATGTCCTTCATCGATCGGGAATTGTGGAAAAGCGCTATACTTT
TGCTTGTCCTGTGGGAGTCAAAGTTCCCATACGCCTGGAAGACTGCAAGACAAAGGATGC
AAATGTGTAAGACGCAATGACAACAACAACGTGACAACAGGCCACCACGAAAGTAAGAAG
GGCGTGGAAAACTTTACGGATCTTGTCGGAGAAACCCCCGCCGATGATTCTCAGCCATAT
TCTGATCTACGGCGCGATTCGCAAGTTGACTCGATAAAAGACAAGGAAGCAACCACAATA
CACGAGAGCGGTGTTACTGCTGATCACCTTGGCGTTGAAGATGGGGGGGAATGGGAAGTT
GAATTCGATCCCAGTAGTGGCGCAGGAATTTCTGACACGCGAGGTCTTATTTCTTGTTAT
TCCGATAGGAACAACCTCCTCAACATTCTGGGAAACCGTAATGAATGGCCTAGTGGTAGT
GCGAAATTTTTTATGAGGGACCACAAGAATCAAGGGGATGGATTAAAGGGGTTGGTTTTC
AATTCTGTCATTGACTCCAAAGTCTATAGTGATTTCTCCTCGCTGTCAGTTGAAGACATG
TTTTTCCATCTCCACATTGCGTCAGTGTACTATGGACTCCCCACCACAAAATCCGTTGAC
CTTGCAACTATGACCCTTCACAATATCTCCCAACACAATGAAATCATCCAATCTGAGAAG
AAAGCACTGTCTGAAAATTATCAGAATTCCATCGCTCAGGTGCTTGCCGCCCGTGGAATC
GACGAACTGGAAGTATCATCAATAGTACAGGAAATAAATGATTGTGTTCAGACAGCATGG
CAGATTCATGGTGATAAGCCATCTTCCATCAAAGCCCCGTTGAATCATAAGACAGTTCGA
TCAGTCTATACAGAAGGACAAAACTCTATTGTCAAAAATTTACCAATTCCAACTGTCAGT
ATTAGTCAAAAGGCTGCTTACATCCCAGCCAAAGAAATCATCAATCATATTTTAGCAATG
GGGATAGATGTAATGTTCTTCCGTGCTGGGTATGAAGATGACTGGGTAGATCAATCTGGT
CATTATGGGACGAAATTCCTATGTAATCTTCACCATAATGTTTCAACCATGACAGATATC
TCGATCGACACCCGAATCCTCCTCGTAAGAGTATGGTCAGATGGATTCGAGGCTCATCAA
ATCAAAGGAAAGAATGAATTCAACAGTCTGCAGATGTTCACACTGACCGTCATTGCCCCC
AACTATAAAAATACCAGCCGCCATACAGCACCCTTTGCTTTGTGCTTTCAGAGACAAAAC
CAAAATGATATTCTCATCCAGCTGCTCAAGGAGTTGAAAGATCTTCAGTCTCCAACACTC
AGATACTGGGGAGGGAAGGAAAATCAGGTATACCCAACAATGGTGTTTCTTGAAATGATA
AGCAATGATTATGTAGAACGGTGCTCAAACACTTGTACCACTCAAAATGGTACATTCACC
CACAGATGGAGACATTCGGGCCAGTTCGATGACAATCTCGCTCCATCCTGTCCAACCTGT
CACCTCAAAAACATTGAATACATTCTTTCGCCCCAACTGTGAATGTGAAGAGAGAAATCT
GTTGTGACCAATGCCTTGATTGGTGGCACCATGGAGTGACAAAACCCAAGACATACCCAA
TTCATCCTGAATTATTTTTACAGACCATTGAAAACTTCCTGCAGTTGAGCTGTCCTTCGA
AATGATATTTAACTCTATAACAGCTTTACAAGATTGGTGCTTTTCTAGTACCTTGTCAAA
TACTGCCAAGGGGGACGTGATAAAAAGATACCTACAAGCGATCGGTCTTTCAACTAGTTT
GGTCCCAACATTAACTAAAGATCTGGTGGGGGGGAAGGAAGCTTCCCAATCTTTGGCCTT
TCCTCAGATTCTAAGGAATTTTAGGACAATTGACGTGGAGTTGAAAAGTTTCCAGACAAT
GCCTATGCATATGTGCTTCCTTGGAATTGAAAAATCTCTGATCGCCAAAACATCTATGTT
AGCTTACAGAAAAGATCGGGGCCAAAATGCAGCATGGCACACACTCATCAATGCGATACA
AGGCAGTCAAGAAACAATCAATTCGGTGTACCTAGTCTGGTGTCTTGCTATGAAGTTCTC
AGATATGGAGAAGAAAAACCTCGGTACTGCCAATTGGCAATCGGATCATTACCTTGCATT
CACCCGGTGTCTTTGTTCCATTTTTCGCCTTTGGATAAGGGCGAGGTTGCAAACAACCTT
GACAAACATTTGGTGCTTGCCTTTAGGAGCATGAGAGTGACTTGGTTCTGTCTTATCTCT
CACATCTTTGCAGAAGAAAAGGTTCCGACAGAGACAATCAATGTATTGGTGAGATTATTC
CTATCATCGTGCAGGAGGTTATGGATTGTTGGTGAAAACTTGCATTCAAATCAAGAAAGA
GATGATCGAGGAAAAGAGAAAGGTTGATGACAGGACATCAACAGTTACAGACAAGAAAAA
AGCACCATTCTATGTGAGAGGGGCAAATTATCTCAGTCTGCTGAACATTGGCGACATGAT
CGAAGAGTCAGGACCAATGAGACATTGCTGGGAGGGTGAGAATGAGAGTTACATCCAAAA
TTTCAAGAGGGAGGTATCTACAATGAAGCACACTGAACAATATCTCAAGACAATCCTTAC
TAAGATGTTAAGGACTGATGTCTTGGATTCATTCAATCAGAAAAACCCTTTTCAAGGGCT
AAGAAGTATTCTCGGACCAGTCATGTTAGGATTTACAACAGAGGGGTGAAGTATGCCAGG
GTTGAGGATGTTTTCACACAGGAAGACATAGTTTCAGGAGTGATTGACAAGAATGGAAAT
CTCTTGGTATGTTTTGAAAAATCACGAGTCAAAGGAGTTGGCGTTCACCCTCTCATTTTC
AATGACACCGATGGGAGTTGGACATTTAATCTTTGGTACACTGAAACTATGCCACAGAGT
CTGCATTCCCATCTGTACAAGAGCAGAGAGGAACTATTGCAGGAATGTGGTGATTATTTC
ATACTTTTGAGAGAGAAAAATACAAATAACACCTTCATGAGAACCATGATCTGCCGCAGC
TGGAGGGTGAGAGATGATATGGGAAAATTGAGGTTGCCTGTACCACTCAAAAATGTCCTA
CTAATGAAGTAATTAATTCTTCTGTTGCTTTGTCTAAGCTGTCACTAAGAATATTAGTGC
CATGTCTAGATACCTTTAATGCTTTATATTGGCACAGGTTTGTAACCTGTATTCGATTTT
TGACTTACAGGTAAATTTGTATGGCAGTCATGCCCATTCTCATAAAATCCAGATTGCCAC
ATTCTCCACAACATCTGCCCCCCCATCCACTATTATTTGGACAATGTCAGAGAAGGGAAC
TGCTAGCAGCCGAAATGCGGAGAACGGAACTTCCAGCTGCAACGCTGGACGGACTGTACA
CGTTCGCGAAGAAGAACCTAATGTCAGCGAGGATGCGACGGATGATACGGATGTGACCGC
TTTAACCGCAGTTCCAACGACAAAGGATAATGCATCTGCGACAGATGAATATACCTTCGG
GGATATGGTGACACAGGACACACAGGAAGGCCTTCGACTGATGATCTCAAGGGATGAGAC
CGGGGAACGAGCGACATCGGCCAGAGCAGCCGTCCCAGTGAGTTTATCACAAGCGGTTCT
ACAAGATTGATTTCCTTTGGACACCATCGCTTACTCTGTTATACTTGTCTTGTCATAGGA
AGCGAATCAAGTTAAGCAATAGAGATGCATTGTGTCTGAAAACGGATTCCAATGCAATGG
CGTGCAGTGATGCATCTTTCATAAATTCGTTTTGGCAGAACACGGTTGAATCGGACATTC
AAATCAGAATCATGGAATTTGCAGCAACGGCGATGGGGATAGTGTATCTGCTTTCACAAA
CTTGCAAACAATGGGACGAAATACTCAACCATGATCCCGACACTGCAGACCCCATATGGC
ACAGAATTGCAAAGAAATATTACGGGGTTGACAGGCGACACCTCCGGCGCTTAGAAATTA
TGGATTCTGCCTGCAGACATGAGGACAACACAGAATGGAGCGACTGCTCTTTATTGATAG
AAGTCCAACCCTTAAGATTTTTCTGGAGAAATCGGGCCGTACCTTAAGTTGCTTACATGG
GTTTTTAGCGATGAGCGTGTTGAACCCTACGCATGGATGTCGTGGAAAGACGGAATATTA
CAATGTAAGGTATCGGCAGAAGAGTACTGGCACACTCTTGGTGTTGATCGTCTTCCTAGG
CGCTTGCGTGGTATTTACAGATTTGGTATTGGGTTCACCGGCGGGAGCATTGAAGAAAAC
TTTAAGCAAATGGAGTTTACGGTTCATTACTTCGATCATGACTACACTGTCGCTAATTTT
GAGAGTGAATGTAGACTCATCCATCGATGGCTCCACGTGTTTGGATTTCATCACGATGAT
TTCGAAATTCACGCACCAGTAAGGGACTCCCAATGCACATTGATGGGATACATTACCGTG
ACATTGATTGATCGTTATAGAGATCAAGGATACCGCCGTGTACTGTTCTTGGGCTCTATG
ACGATTAAAGAAGGGACTTCCTCAAGTGATGACGATGATTTTCGAGTGTTTCAAAATTTT
GGATGGTGGGAGTATTGTCCAGAAGACGGGGGAGGCATTAGGAGCATGATGGTACAGTTT
GACAGTCAAAACACACATGTTATTGGAAATGTTCACTATGGTAGTGGAATACCAAGGGAT
ATATGACTCTTGCAAAAATGTCCTCCCAATTGTAACATTGCAGTCAAAGTAGTTCATTTT
GTGTTGTGTAATTTTGCATTATGTTATCGTTTTGCATTATGTTATGGTTCCATTATGATG
TTGATGCTTTTTTCGTCTCATGTAAGCTGGTTTTTTCTTTTGGTACTCTTTCATAAGATG
TTTCCAAATTTCCATATATTCACTCTTGTCTTTCTTGATTACATTATTTTGTCCAAATAT
CCTTTCATAGCTACGGTCAGTTTTATTTTTCCATCCCCGTCTATTACTAGTCTTTGGGTT
TTTACCAAACATAGTGATGTTCCGGGTTCCACATTGTATCCTGCTTTGTCAGTCAACATT
TCCAAAACTCTCTTCTTCCCTGGGACAAAAGCAAAGCCACATGCCATCTTTTTGAAAGAG
ATTTCCTCTCCACAACACCAATCAATATTCTCTTGGCTGAATTTCATCGCCTTCATCTCG
GGATGAGCTCCATCAATGATGTGGTACTCGACCTGGCCGGTCTCTGGAGATATGATGGGC
GAAATACCAATCACATGCCTGGTTGTGTAAGTGCGAAACTTCAGTTCCAGAGAAACCAAC
ATGGGGACACTCAATTTGGTAACAAATGAATGTAAACCGGTAAAACCTGTAAGTTGTGGA
AGAACCATGATGTCATATCCGCAATGCTTAATACACGCCTGGATTTCTAAAAGGCCGCGA
TATGATTGCTTTGATTGTAAATCCAACAACTTTTGTTTCAAACCTGTATTGAAGTGATTG
ATGTATGTTAAAAGATTCACTGTATTTCCAAACGCACAGTTCAACTTTTCCCTAGTGACC
GGTATGGGGAATCGCATGGAAAAATGCACCACCGGTGGAGAGGAATGGTAATCAGGAGCT
AAGCCATCCTTCTTCTTCTTTGCAGCCCTTGGAGGAAGTGCCCTGAGTTCTTTCCCTCGT
GGTACATTCCGAGGTGGGACCAAAACCCTCTTTCTCCCGATCTTGCTGAGCTATCTACAG
ACTCTATTGGATCGACATTCTCCCTGTCGCTGCCATTGCCAGTCGCAGTTGGGTCAGGAC
TGTCCCCTGTTACTATTGGGTCAGTAGTGTTGGCATCAAAGTTCTCGCTGGCTGTGCCGC
CGACATCTTCTAACTCAACACGAAAGTCATCAGGATCCTCTTCTACATGTTTGCCTTTCA
TGACCTTTGCAAAGTCCTTGTCCTGAAAACAGGGATTGGTCATTCTCTCCATAGCCTTCA
TGAAGGGAATAGTACCATACAGGAAGGAGGTTGACATTGCAACTTGGGTGTCGGCAAATC
CATATGAACAGGTGTTGTCGAAACCCCCATGACGTCGTATCCGAAGATAAGAATGGTAGG
GATGGAGAACAGTTACTTGGAAAAAGTCCGGTGCCTCGTATTCTTGTTTGAGTGATTCAA
AATGATTGCTCAGGTTACTTTTCACCTTCTCTGGAAGAGCCACCTCCATGTTATGTTCAA
GTCCCTCAAAAAACTTCACGTCTTCCTCTAAAATACCCTGAACTGTTGGACTTGCAACCC
ATTGGACACGTTTTGCTGCTTTAGAACGATCACCTACAATGTCATAAAATTCTTCCCCCT
TCAGGAATTTAGATATATCTTGCAGTTTCTTATAATGTGAAGGAGATACTTCAGATGTCA
TGACATATATATTGGAGTCCTTGATTATCCTCTTTCGGCCCTCCTTGGTGAAAATATTTT
CACACCCATTCGAACACTCGAAAGCAAATTGACGTGCGATTTTTGGAATCCGCCTATAGG
TATGTGCATCATCACTACCTTCTGGTGCCACTTGTAGGTATGCAGCCAGTAAACCCAACT
GATGAAAGAAATTGAATTCATTTTGGTCATCTTGAAGAATTTTGTTCAAGTGCACGCAAT
CGCCCTCTTCGAGTAGTTGCCCAATATCACGAGGCATAACACAAAGAAATGATGGATCCT
TCCAGTCCACCTTTGTGACGTGAGTCGCTCGGCTCCCAAGAAGTCCCTCCACATGATCAA
GCTCAGGCTTCCAATCCTTGCCGTTGCCTTCAATTTCTCGCAGCTGTAAAATTTTCTCAT
TATGACTGATGGGAAACACCGTCTCCACGCCTCCCCATCCATCACCCTTTCGAATTTTTC
CTGCAAAACATCATGATCTTGTCGTAGGGTCCTTGTCTCGCCATGTTCAGTCGAAGGGGT
TTCATCATCATCATCATCATCGTCCGGTGTTCCAAATATAAATTTTACAATGCTCTTCCA
CGACCTGGCCGTCCCTACGCTCCTATGGCCTACATCATTTTTCAGAGCAGAGAGAAGCAT
AGAGTCATCCCCTATGACATTATCCAACTTGGAGGAATCAGGAACACACTCCACAATAGA
GGTATCAGACTGCATTCCCATGAGATGCTTTGCATGCAACCTGAAGTCCATTTGAAAAGA
GTAGTCTTCTGGTTCAGGCGGGTCCACGGTAAAGAGCTCTGATGAATACAGTCGGAGTCT
CCTTGCTAGCCGATGGGTGATTGAGACGTATGGGATTGCAACCATGGCATCGTGGAGTGA
CTCGAATTCACCAGAAGAAGAAGCATGAACACTCTTTTTACAGCACTGACACCAAAAACT
GTATTTCCCAGTTGCGGGTTGCTTGTAGATGACCATGGCGAAGCACAGACAGTTTCAATG
CAGCAATTACTGCTAGCCCAGTCCTCATGATGTTTATACCTATTATCCTTTGCTCCAAAC
TTGAATACATTATCCAACATGGAGCCAATGTGGAGGCCAAACACTTCATCCCCTTCAGGA
TCCCTAATCCCGAGAATCAAGTTATCCATGGAAAAAATATTAGACCTTATCCTCTTGAGA
AATATGTTCAACCAGTTAAGGTTGGCTGACGAGGATCGGTTTATCAAATAATCGGCCAGA
TGCTTCTTCACTGGTTTGAAGTAAGGTGATTTCATTGATATGTTGACAACCCGGCCTTGG
ATAGTACAGGCCACTAACACACAAATATTGTGAAGGAAAGTGCTGGCGATCCATCATCGG
GAAAGCTTGTGTCTGCCTGTTGACAAGAAAGGTCCATCCTGTCATCGACATCAGGCTTGA
AAATGGAGCCATGCAGGACATCATAAACTTGAATGAAGTCCAAATATCCCGCAGATAGAA
GATTGACAAGGTGGGTCTTGTCCAATAGGGAGGGACCATGAACTGCAAAGATGGCATGCT
TGTAGTCCGTCTGGTCTTTTAGTAAACCAAAAAGCTGTGAAGCGAAACGAAGTAGGACTG
GGTGGATCTCGATGTTGGGAACAAAAACAACCGTGACACTCATGTTGGACAAACATGACA
GTTCAAGATCGACTTGATCGTCTCTGTCAATGAAAGAGCGCAGAGGACCAAAGACAAGAG
GGACGTCAGCCATGGTTTTATTCAGGTCCTCATCTTCTTCACTTTTGGCCTGGAACTCTT
CAATCCTGCACGAGTGTGTCATAAGACATAAACACCTTGCGAACGAAGATTGGGCAGAGA
GCTTCGCTTCCAATCCATCACATGTCTTCATGACAGAGTCGATGGTGTCTTTTTCACTGT
ACAACTCCATTCCTGTCGAAGGGTAACTTGGGAGGGTAAAGCTGAACCCTTTGATCTTTC
CTGCTGATACAATCGGTAATTGTCGCGAAAAGTAATGATGTCCTCTGGGGCTCTAGTCGT
TTTTCAACCAATTTTGCAGTCTTCTGTTTTGAATACCTGGAGTTGCAATTGATGTAGTGA
CGGCAATGGTAAGATAGCCCAACTAGCAATTTCCTGGGACAGTATGAATCCTGGACTTGC
CCGGGAGTGGTCGTTGGGGTACTTCCTATACCAGGGGTGATGTCTTCTACACTGGCTAGT
TTTTTCTTTCTCTTTTTTGCTTTTGCATTCCCCTGCGACTCGCGTGCATCGGTTTAACTG
TCGAAAGATCCACCTCACTTTTCTGGTTGTTGATGCTCCACTTGATTCTAACAGAACTCG
TATCAACTAATTCCTCCGTTAACCTGACCATGGAATCAATGGTCGCAGGATGATCAGTTT
TGCCCACCCTGACAAAAACATCCAAGTTCTTCTCCACAACCCAAGAATCGGATGAGAAAA
AACAAAATTTAGGATGTCCTCTTCGGTGATAGACTCTTCAGTGTCACGTTCGATCAGGTG
AACATGGTACACAAACGATTCCTTGTCCAGCACATAGCCATGTATGAACCCAGTACACTC
TATGTTATCCACTTCCTTCTTAATGAATGTCCCAATTCTATACTTTGGTTCTCTAGGATA
AGGTTCGTCCCCTTGCTCTCTCTCTGGCTCTGAATCTGATGTGTCTCTCTGGAGTTCAGG
ATTCTCATTATCAGCATCAAATGCAGCTCCACCGGTTGTTGATGAGACGTTTGGCAATGA
TACGGTTGCGTCAAGAGGAAGAGCAGCAGATGGTTGGGCGCCGGAGGATTCTGAGGTTGC
TTTTGTGGTTGCCAAAGCGGGCACTTTTGATTTGTCTGGTATCTCCCTTGTATTATATGA
AAAAATTGTTGGATTATGGGTGGGAGCCGTGGCAGACGCTCCTGGATTAGCTGATTGAGA
AGACAAACTTGCAGCCTCTGCAGAACCTGGTGTTCTGGCAATACTTGGGGGGGATAGGAA
CTGATGTTGGAGGAGGGGGGAGCTTATGAGTTGTTGCAGGAGGAATTGCTGAGGCCGCAT
CGACAGCTTGTGGTTCGGACAGTTGTGCTAAAGGCTCCGCTGCTCCAACTATACCAGATG
CAATGGGGACTGTATTTGGTTCAGGAAGTTGACACGACTTTGCAGCCCCAGCAGCATCTG
TTGCCGCTGAAATACTGGGCACAGCATTGGGTGGTCGAGAAGACACACTTGCTGCCTCTG
CAGAACCTGGTGTTCTGGCAGTACTGTAGGGGTAGGAACTGTTGTTCGAGGAGGGGGAGC
GTATGAGTTCTCGAGGGAGGTATTGCTGGGGCAGCATTAACTGCATGTGGTTCGGGAGGT
TGTGCTGCAGACTCTGCTGTCTCAACTTTACCAGCAGTGATGGAAACTGGGGTTGGTTCA
GGAATTTGACTAGAAGAAGGGGCTATCTGTGCTGGTCTGACAGGAAGTGAAGGGGTAGAT
GAAGCAGCACCAGATTGGAGAGGATCTCCAGGAGGTTTGATCAAAGTTGTCATGGTCAAT
TCTCCACGCATCCTTTTATATGCATTGGTCACCACGGTAGAATGCGGCGTGGCAGTTGGA
GGAGCCCTCTCTTTAAATGTCAAGTGGATTCAATATGATGTGTAAGTAAATTAATCATTC
AACGGGAGGAGTCAGTTGAGAATAGGTCAACTTACTGTTTTTTTACTCCTGTTGTTCTGC
TTTGATGTGGCCTCTTTGGAAGCTGTTTTGGGGTGGGGGTATAGTTCATGTAAAAAGAAC
TTGAGCCCAATTCCACACCAGGTTTTGGAATGACACTGAGAAATATGATCTCGCAACCCA
TCGGCGGTGAACTCTGTGCCATTGCATTCCATACCCTCAAGGATTGATTCCAAAGAAAAC
CTTTCTCGCCAAGTTTGGTTAAACTTAGCAAAGGGACAGTAACTCTTTGAGACATCCCTG
GTGTCGAATGCAAAATACAATGGAAAACAGGATCTGAGATGCATGAAGAATTCCGCATCA
TTTTTATCCAATTTGGTTTTCNNNNNNNNNNTTTTTTTTACTCCTGTTGTTCTGCTTTGA
TGTGGCCTCTTTGGAAGCTGTTTTGGGGTGGGGGTATAGTTCATGTAAAAAGAACTTGAG
CCCAATTCCACACCAGGTTTTGGAATGACACTGAGAAATATGATCTCGCAACCCATCGGC
GGTGAACTCTGTGCCATTGCATTCCATACCCTCAAGGATTGATTCCAAAGAAAACCTTTC
TCGCCAAGTTTGGTTAAACTTAGCAAAGGGACAGTAACTCTTTGAGACATCCCTGGTGTC
GAATGCAAAATACAATGGAAAACAGGATCTGAGATGCATGAAGAATTCCGCATCATTTTT
ATCCAATTTGGTTTTCTCTGCCTTCTTTGCATATAACTGGCAATACTGGAAACACTGTTG
CCGTCAGAATCATAGCTCTTGTGATTATCCTGGCAACTCGGTAATACCAGTTTCTTAGCT
TCAATCAGAGCTTCCACAGCTCTGCGAGCTTTGACGGCAGCATTGTCCCTCTTGACAAGC
CAATCTTCATCCAGTACCATGTGACTTCTCAAATAACCCATGTTCATTGAAGGATACCAT
TGAGCAATGGATTCCAAGTACTCCTTTCTGGAAAATTTCGAAGTGTTGCAGGAGCACTGG
GTGCTGCTGTTTGTGCGGCAGTTGGTGGGCATGAAGCCTCTTCATGGGGGACTTCGCAGG
GAGCACTGGGGGCGTCTGGAGCTCTGGTGAATTTCGAAAGTGATGCAGGAGCACTGGGTG
CTGCTAGTTGAGCGGCAGCTGGTGCGCATGCAGCCTCTTCATGGGGGACTTCGGAGGGAG
CACTGGGGGCGTCTGGTGGGCAAGCTGGTTTCGAAGCCCCATGTGGATGGTCTGCAACAG
AGATGACAGGCTCAGATTTCGAATTATCAACAACCTTATGCTCTGGGTCATCAGCGGAAA
GAGTAAGATTATGCTCTGGAGTAGGGAACAACAAGGTATCCATCTGTTGGCAGCTTTCAT
ATTCCACTGATCCAAAGCGGACGTAATGCAACATGCAGACCTTATCCATTGCATCTGCTA
ACACCTCATTTTCCTCCACAACATCCACATCATGATCATCAAGTTTGTACCATTGTGATG
ATGAAAAATTACAGAGGTATCCATAATAGTGCGCACCATTGGGGGCCACGACGTCTGTTG
CTTCCAACTCCTTGTTTCCCTCTTGGTGAGCCACGTCTTCTGTTGCTGTCAACTCTTTTT
TAGATCCTTGTTTTCTACCTTTTTTTCGACCTTTATTCCCCTTCTTCTCTTTGTCTTCCT
TTCCCGCCTCGTCTTTTTCCTCTCTCAGGTAAACTCCTCCTAGACCTTCATGAATGGAGA
TGAATCTGAGCCTGTACTTGAGGACTTTATTGGGAGGTTGTTCTTCCGAGGATTGCAATT
GATTCGTTTCAAAAACATAACAGATATGATGTAATAAATGAGATGTGATAATGCAACAAA
ATAGTTTGATTCCAAATTTCCAATGCAATCATTGCAATGTTCTTACCACGGGAAAGTCGA
AGCTGTTATTAAGTTTGATTTCTGTGTAGTTGCCATCAATTGGACGATTAATTATTCGAT
AGATCCCTATCACCAATATTGGGGGAAGACTATTGACAAAAACATATTCCCATGTGTTGG
CCTTGACCGAATTAGCCTCATCGGGTTTCCAGTCTGAAATGACTTCAGCATTAGCCTCGG
CCTTATCGAAATATTTCTCTCTCAAAGCTTTCAGGAGATCCCCTCTGTTGATTGACATGA
AGAATAAATGAGGGATTGCATGGGGATAAAACTGTGGCATGCAGGTGATGACTCACTTCT
TTAGATCTTCTTCATTGATAAGAAGCCAGCTTTGAATAAGGGATTCTTTACTTTCCCTAG
GCTTGGCTTGGGAGTTGGTTTCAACAATCTCGCGGTAAAATGTATTTATTTCAACGTTGT
ACAGGTGAGAAACTTTGAGAATTTCAAAGTAATGGTTGAAGAGAATGGTCCAGCATTCAT
CCATAGCCTCGTTTTGTGCTTGAGACAGATTAAGAACGTTACAAAGCCTTGCCATTTTAG
TTTTCAAAGCCGTCCTTGTTGTTGACAAATGTGTCTTTTTGTCTTCAATACTTTTTTTCA
TACTGGAGAGCAGTTGTTTCAGACACTTAATACCTTCAAACAGTCTCGTAGGGGACTTCT
TTTCCCCGGCGAAATCAATGGCGTCAAATATTTTTCTGTCTGTCTTAGTTAGTTTGGCAT
CGTTCAATCCATTTGTGAGGGGCGCTACCCAAAATGTTATCTGTACGAGCGTTGTGAGGT
AGCAGGTGTTTCCAAGGTTTGGTATCCCGGGCGGCATGACAGCAGTGGATGCAACCGGGG
ATGGTGAGGGAAGAGTTGAGACCCTAGGCTGGACTGCCGGAGAGATGGCAGAAGGTGAAC
TTCCTGGTTCAATAGATGAACTCTTCACCTTGACATACCACAGTTCTATAATTTTATATC
CCCTTGCATATTGGGATATTGGAACATTTGGTTTGACCATTTGAATCCTATTTGGTGGAC
GGTTCATTCCGTCATAGATGACATGATTCCCATGTGGATTTTTGGCGTCCACACTAATTG
CTCTGAAATGCGATCCATCGTGCAGAAGAACACCAGCAAGGGAGTATTGAATGTCCGGGG
GCACTACCACTTGCTTTGTAATTTTATCAATTGTTTGGAAGCTATGAAATTGGTTTGCGT
TTGGAGCATCAAATACTGTCATCACCCAAGGAAATGACGAAAAGGAAGCCACTACACTTG
TCTTTCTCGTCCCTTGTTCTGGGCAGAAATCATATTCTGCATCACCACATGCTGCTTGAG
GTTAGAAGGGTACCCCCAGAATTTTTTTTTGTTTTTATGCCCGGTACAAAATTTACATAC
AGCCTGCATACTAATTCCTATGTCGAATCAAAAATTTTCATTATTTTGCAGAGCTTGTTT
GATGTATTCCTGATATTTTTTGAACCCATTTGTCTCATAATTTTTATGTCTCTACAAGAA
GTAGGGGTAACCCTAACGCACATCTCACGTTGTCCCCCCTCGTTTGACCACAGAAAATAT
TCACGATATTTCTGAAGTTTTCCATTTTTCAAGTCGTCTCACCTCAACTAATTTCGCCGA
TGCCACCCATCGTCCGTTTTTCAGTCGAGTCAAAAAAATGGACGATGGCTGGGTAGGTGA
CGCCCTAACCTTTTACGTTGTGTTGGTGTAATATGTGTACTAGTCAATTTGTCAAAAATA
AATTATGCCCATCGTCCATTTTTTTACAGTGGTCAAAAAAAGGACGATGGCAGGTAAGGT
GAAGTATCCCACTTCTCGAGTCGTCCCACCTCAAGTAATTTCGCTGATGCCACCCATCGT
CAGTTTTTCAGTCGCGTCAAAAAAATGGACGATTGCTGGGTAGGTGACGCCCTTACCTTT
TACGTTGTGTTGGTGTAATATGTGTACCAGTCAAGTGTCAAAAAATCAATTATGCCTGTC
GTCCATTTTTTTACAGTGGTCAAAAAAAGGACGATGGCAGGTAAGGCGAAGTATCCCACT
TCTCGAGTCGTCCCACCTCAAGTAATTTTGCCGATGCCACCCATCGTCCGTTTTTCAGTC
GCGTCAAAAAAATGGACGATGGCTGGGTAGGTAACGCCGTTACCTTTTACGTGGTGTTGG
AGTATGTGTACCAGTCAAGTGTCTAAAAATCAATTATGCCCGTCGTGCATATTTTTACAG
CGGTCAAAAAAAGGACGATGAGAGGTAAGGCGAAGTATCCTTCTTCTCGAGTCGTCCCAC
CTCTAGTAATTTTGCCGATGCCACCCATCGTCCGTTTTTCAGTCGTGTTGGAGTAATATG
TGTCCCAGTCAAGGTTAGTTTACTAGTCTAGTGTCGAAATCAATTATGTCCATCGTCCAT
TTTTTTACTGGGGTCAAACATAGGACGATGGCAGGTTACTCGAAGTAACCCACTTCTCGA
GTCGTCCCACCTCAAGTCATTTCGCTGATGCCACCCATGTTGGGGGTAGTGTACTGTGAG
TCAAGTGTCAACAAATCAGGTTAGGGTTAGGGTTCTCGAGTCGTCCCACCTCAAGTAATT
TCGCCGATGCCACCCATCGTCCGTTTTTCAGTCGCGTCAAAAAAATGGACGATGGCTGGG
TAGGTGACGCCCTTTCCTTTTACGTTGTGTTGGAGTATGTGTACCAGTCAAGTGTCAAAA
AATCAATTATGCCCGTCGTGCATTTTTTTACAGTGGCCAAAAAAAGGACGATGAGAGGTA
AGGCGAAGTATCCCACTTCTCGAGTCGTCCCACCTCAAGTAATTTTGCCGATGCCACGCA
TCGTCCGTTTTCAGTCGCGTCAAAAAATGGGCGATGGCTGGGTAGGTGACGCCCTTTCCT
TTTACGTTGTGTTGGAGTATGTGTACCAGTCAAGTGTCAAAAAATCAATTATGCCCATCG
TCCATTTTTTTACAGTGGTCAAAAAGGGCGATGTCAGGTAAGGCGAAGTATCCCACTTCT
CGAGTCGTCCCACCTAAAGTAATTTCGCTGATGCCACCCATCGTCCGTTTTTCAGTCGCG
TCAAAAAATGGGCGATGGCTGGGTAGGTGACGCCCTTACCTTTACGTTGTGTTGGTGTAA
TATGTGTACCAGTCAAGTGTCAAAAATCAATTATGCCCGTCGTCCATTTTTTTACAGTGG
TCAAAAAAAGGGCGATGGCAGGTAAGGCGAAGTATCCCACTTCTCGAGTCGTCCCACCTC
AAGTAATTTTGCCGATGCCACCCAGGTTAGGGTTAGGGTTAGGTTAGGGTTAGGTTAGGG
TTAGGGTTAGGTTAGGGCGAAGTATCCCACTTCTCGAGTCGTCCCACCTCAAGTAATTTT
GCCGATGCCACGCATCGTCCGTTTTTCAGTCGCGTCAAAAAAATGGACGATGGCTGGGTA
GGTGACGCCCTTTCCTTTACGTTGTGTTGGAGTATGTGTACCAGTCAAGTGTCAAAAATC
AATTATGCCCATCGTCCATTATTTTACAGTGGTCAAAAAGGACGATGTCAGGTAAGGCGA
GTATCCCACTTCTCGAGTCGTCCCACCTAAAGTAATTTCGCTGATGCCACCCATCGTCCG
TTTTTCAGTCGCGTCAAAAAAATGGACGATTGCTGGGTAGGTGACGCCCTTACCTTTAGT
AAGTGGCCGTTCCGGTCAAGAAGAGCTAGTAAATTATACATACAAACCGCAACATCACGT
ACTAAACACTAGCTCTTCTTGACCAACGGGCTCATCTTGACCAGTATGTAGAAATGTATG
TGTGCTCATCTTGACCACACTCATAAACACATATTATTTTGCCACCATCACGCACCTACT
TCTGTCACTAACAATGTCAAAAATCATTAAACCAAGCACATTCAAAGCACTGTTTAAAGA
GCACGTCTATCAATCACAGCAACCATTCCAAGTCATGCCCCGCGCAATGAACTCAGACAT
CCCAACTGACGACCCGTCTCAAAACACAATGGGAGCTCGTCATCAAAACAAACGCCCCGC
AACTAATGACGGCCATTCACAAATAAAGATCGCCAGCTTTAGGATAATTCCCCCGTTTGT
CGTGGGAATTGCGCTGTTCTTGACCTCCGTAGTCACACATATTGCGCCCTCCCCGTCTCC
ATTCACATTTTTGGGGCGCACGCAATGAATCATTTCAGCCATTGCGTTCCTCAAAGATAC
TTAATTATCATTATGTTTGGAAAACAGATGTATCAGTAATAAGATCCAGTAAATTGTTAT
TTATTTATGTTTCATAGCTGTTTCACAACCACCTTTTGTTCATCTTGGTATGAAACAAAC
AAAATTAATTATCATTATAATATATTACAGATGTAACAGTAATACCTTCAGTTATGTTCA
TTGGTATTTATTAATGTTTCTTATTGTATCACAACCATTTCGTGTAGTTTTCAGTTCTGG
ATTGTTTTTAATTTATTCTCCATTGAAACCATCAAGCAACAACACATGCAGGAACAAATA
TCACACTCAGAATACGGCTTTGCACCCAAAAACTCCTATAGAAAGTGGCCGTCCCGGTCA
AGAAGAGCTAGTAAATTATACATACAAACCGCAACATCATGTACTAAATACTAGCTCTTC
TTGACCATCGGGCTCATCTTGACCAGTATGTAGAAATGTATGTGTGCTCATCTTGACCAC
ACTCATAAACACATATTATTTTGCCACCATCACGCACCTACTTCTGTCACTAACAACATC
AAAATCATCAAACCATGCTCATTCAAAGCACTGTTTAAAAAGCACGTCCAACAATCACAG
CAACCATTCCATCTCACGTCCCGCGCCATGAACCCAGATATCCTAAATGACGACCCGTCT
CATAATGCAATGGGAGCGTCAAAACAAATGCCCCGCATCTAATGACACCCATTCTTGAAT
AAAGATCGCCAACCCATACAAGTCAGCAACTTGGAGCCATAGTACAGACCGTCACCCGCA
ACATGTCACGCCGCCAGCCCGTCACAACAACAATAACAGTTCGACTAACAACAACAACCA
GCATCACATAAAGCAGACATTCCTGGACCCGGACTACAAAACATAACTTCCAACAATCAC
TCGTCTTCAGAGATATACAGTATCAAAACAAACAGACTTAATTAACATTAGAAATAGATT
ACAGATGTATCAGTAATTACATTAATTATATTGTTTGATATGTATTAATAAGAAGTAGCT
GTTTCACAACCACAACTTGTCACTTCCAATTCTAAATTGTTGCTAAGTCATTCTCTATTG
AATCATCAAGCAATAAAAAGTGCACGAACAAATCATGCGCTCAATAGCCACCCCAAAACT
CCTCAGTAATACTCTGGTTTATTGTTGAGTTCAATAGATCAACAAAACGCTTCTCATTTA
TGATTTGGGAGGGAAGGGCAAATGGTGGAGGAAGGGGGGAGCAGGCAGTTAATTTTTGGA
TCTGGATTTTAATTGGTTGATTGTTGAATCATTGCAGTGCGCTTTGTTTCCATTTTGCGT
TTTTTGTAAACTCGATGTGTGCGATGGATGATGTGCCAACAAAGGAAAAGTCGGCTCCGA
AAAACATTCATGAGACTGAGGATCAGAAGTGGACATGGGCGATGGCGTACGTGAGGGAGA
AAAAGGCAGCGAAGACGGCGTAGACACCGGAAGGAATGAGGAACATTCAACTCGAGGGAG
ATCAACATTCGACGGCAGTAAATGCGAGGGATCCCGAGAAGACGGAGAAGGCGACTACGA
AGACCGCAAGAGAAGAAACGATAGAGGCGACGGCATAACCGCGTCCTATAGAAAGTGGTC
GTCCCGGTCAAGAAGAGCTAGTAAATTATACATACAAACCGCAACATCATGTACTAAACA
CTAGCTCTTCTTGACCAACTGGCTCAACTTGACCAGTATGTAGAAATATATGGGGGGCTC
ATCTTGACCAGTATGTAGAATTATATGGGGGCTCATCTTAACCACACTCATAAGCACATT
ATTTTGCCACAGACCGCCATACCGGTCACACACCTACTTCCGTCCATAACAATATCAAAA
ATCATCAAACCATGCTCATTTCAAAGCACTCTTTATTAAAGAGCACCTGTCCAACAATCA
CAGCAGCCGCTCCAATTATATCAAATCTTGTCTCTCGCCCCATATCTCGCGATGCCGCCG
CCACCGCCTCCAAATAATTCCCCCACTCGTCGTGGAATTTTGCTGTTCTTGAACTCTGTC
GTCACTCCCATTGTACCCTCCCGTCTCCGTTGATATTTTTGGGGCGCACGCAATGAAACA
TTCAGCCATCGCATCCCTCAAAGAGACTTAATTATCATTATCATTTGTATACAGATGTAT
CAGTAATAACATGAATTAAATTGTTTGTTATTTATTTACATTTCATAGCTGTTTCACAAC
CACATTTTGTTCATCTTGGTAAGAAACAAACAAACTTAATTATCATTATAATATATTACA
GATGTAACAGTAATACAATCAGTTTATGTTCATTGCCGTTAATTAATGTTTCTTAGTTGT
TTCAGCAACCAGTTCTTGTAGTTTCCAGTTCTGGATCATTCTTAATTTATTCTCCATTGA
AACCATCAAGCAGCAACAAGCGCAGGAACAAATATCCTTCCCAGAATTCAGCTTTGCATC
CCAAAACTCCTCAGCATTACTCTGGTTTATTGTTGAGTTCAACTAATTACCAAAAGATTG
TAGTAGATGACGTAGCTTGGCGAGGGGGAGGAGACCAATTGTGTGGTGGATTCTTTGATG
ACACGGGCGGTGGATGAACAGGCCACACGGGCGGTGGATGAACAGGCCGTGGAAGAGGAA
CCCCCACAACTTGCAGGTGTGAATATGGAAGAGAATGCTGTGACTGCGGCGTATGTGAAA
ACAGCGTCAGCATGGATGTTAACGAGACACGATGGTGCAATTATCATTTCGACGGAGCGC
ATCATTTGACAGAGACGCAGTCAATGACGCACCCAGTAGGAATAGAACACGCCGGAAGAG
GCAGGGGAGATATGGAAAGAGAAAGCACTGGCGGCGGCGGCGAGGAAAGGAAAGATTCGC
CCTAAAAGGTGACGATGCCGCGGGCGTAGAATTACCATCACTTCGTTTAGGAAAACGCGA
TGGAAGCGACGGGGATTACACGGGACAGCGGAAGAAACTGCACTGGAAGAGGCGGCGGAG
AAGAAGGGAGAGAATGCGATGGCAGTGAAAAGGAAGAGGACGAGACAACTGCGGCAGCGA
CGATGGAAAATCGCGAGGGAGAGGAATACTCGACGTTCGCGATGGGGAAAGGGACATCGG
CGAACGTGACAGCAGCGGTCAATTCGTCGGTGTGAGGGAAGCAAGAAGCGCCGGCAGAGA
ACGACGGTGACGGGGCGACGGCGGCAGAGATTGTGGCGACGGCGGGGGGACGATGAGGAT
AATGGAGGCAACGACGACGACGCCGAGGGCGGAGACGGTCGAGTAGGCAGGAACGGGCGG
CGAGTGCCGGAACGGAGGAATCAGCAGAGACAAAGACGACGGCGACGGCGGGGACGGCGG
CGGAGCATTCAGAGGCGGCGGCGGCAGCGTCGGCGGGAGGGACATGGAGCGACAAGTTTC
GACTTCAAGGGCGCCAACGACGGGGAAAGCACACCGCTAGGCATTCCTTCCCAAACTACG
CCGCCGACGCCCCGTTGTCTGGCTCGGCGGCTCGGAACCCCGCCAGTTCGCCGTCACGAA
GGTGGCAATCCAAATCCCCATGGTGGGGAAGGAATTAATTATTTGGTGTTTTTTTTATGG
CGGTGAAGAGGACTAGCTGTTGACGAACAGCTTTATGTTGATATGATAATATAATTAAAG
GTAATTATACTGATCACCTACTAAGTCACACACATGCCATACTTAAGTTTTAAAATCACT
TACAGAACATTATTCAACTACATGATAGGATTCATTTTCTCGTAAGTGAGTGAATTAAGT
ACCATTTTTCTCGTTAATTAGGAAATTTCACAGAGTCATTTCGTAGATACATTGTAATAT
TCTTATATTTACGGCTATTTTCCGAAACATTAAGAGATATCATGTCATTACACAAGAATT
TTCTCGAAATAGTATCATATTGAGCTAGATTATAAATATTACGTCATAATGACTATTATT
TAGATGCCAATACATACAAAAATGATCTAGGATGCACAAGTGGATACCAACTCGCACTAG
GAAGCTATTCTAGATACCAACTCGCACTAGGGGTAACATATTGGATACCAACTCGCACTT
GCATGCCATTCTACATACCTATAGTAAGTGGCCATTTATGTCAAGAAGAGCTAGAAAGTT
ATACATACAGACTGCCACATCACGCACTAAACACTAGCTATTGCACCAATATGGTGCAAA
ATAGTTATAATATTACATAAAATAACAAGACAGTAACAGCTATGTCTGTATACAGAAACT
AGTGTGTCTGTACGTGCACCACATAATACTAAGTGTACCATTTCTATATGGTATCGACAA
CCATTGTAAACAATATGATGTGGAACATCATTGGTAATACCGTATTGTTCAATACTGTGT
TAGATACTGTGTATTCCATATACTAACATCAATTATTGCTTTTAACACGGATATACATGT
AAGTGATTTCAATACGCTATAGTTATTTCCATTCTCTAAGAGACAGATTTATCATGAGAG
AAACATGTTACTCTAATTGCTGGTAAATATGGATCTTGAGTGTGCCAAATCCCATTCCTG
ACTAAAAGTGTGTGTGGAATCAATTGGGCTTGTCATAATGGATGTGTAGCCACTTGGTAT
CGAGATGTAACTTTATTAACATGTCGCACAGGTCTTCCATACAAGGTTGATCAAACAGTA
TTGTATCACATTAAAGACCATTGTTCCAGTAATGCAATATTTGTCTTGCAGTATTTTATA
ACATACAATACAGTGATCAGTTATATTATTGTATTTCATACAAATGATTGTTGGTTGGTT
AACGAACATCAATTTTGTATTACGAATACTCTCTCTCATATCATTGTAATCCATATGCAA
GTGTTCATAGTCGCATTCAATACAATGTTGGATACATTGATGTGATGCAAATAATTGTAT
GCCAACATGCTTTTGTAAACCATCTTATTCAATAAGGGTTGCATGTCATTGTATTCCATA
CATTGGTGTTGTTCAATAATATGCTTAGAGAGATAAAGCAATTAACCCCAACACGCTTTT
GTTAACCATATTGTTAAAAGAAGGGAAGCATTATTCCATACATTGGTGTTTTTCACTAAT
TTGCTTAGTGAGATGAAGCAATTAACATACAAATTCTATTCATTCTTTATATGATTACAT
TGACATTTCTGATTACGTAGAGAATTATGAGTCTACTTTCGCATCTTTGTCCCTATAGTA
AGTGGCCGTCCCGGTCAAGAAGAGCTAGTAAGTTATACATACAAACCGCAACATCACGTA
CTAAATACTAGCTCTTTTTGACCATCGGGCTCATCTTGACCAATATGTAGAAATGTATGA
GGGCTCATCTTGACCAATAAACACACACTATTTTACCACAGACCGCCATAACCGGCCGTC
AACACTAGCCGTCACGCACCTACTTCCATCCATAACAACATCAAAAATCATCAAACCATG
CTCATTTCAAAGCACTCTTTAAAGAGCACCCGTCCAACAATCACAGCAGCCGCTCCAACT
CACGTCCCGCGCCATGAACCCACATATCCCAACGGACGACCCGCAAGCGAACATCAGTCT
GCGCCACGAGTCCATGAAAACATAATGACAGTTAAATTACTAAATAATATTATAAACTAT
AATTAAATAATAAACTAAGGGAATCATTTATATTGTTTGGTTTAAAAACAGACATTTCTT
TGTCAATCCCCACATCGAATCCCCACATCGTATCAAACAATACGGTCAAAACAGTACTGC
TGATGGAGTTATTTGTAGTTCGTGTTGAGGGATGGACAGAGCAATGGGCAACAGAAATGG
GCACAGGCAGTTATTTTTTCGGATCCATTCTGATTTAGTTGATTGTCGAATTGATCTTGC
GCTCTTTTGACTAACTCCTGAAACTGATTGAAGCAACGAAGGAATGAATCAGACCGGGAG
TCGCTGACGGCTGTGAGAGACTTGTTCTCGACGGCGACATCAGTGGCGCCTTTTGCTGGT
GATGGCGTGAAATAGTCGCCGTTGAAGAAGTGATATTCGAAGAAGGCGGTGACGAACTCG
CTGGGAAATTTGCCAACAACGGCGGCAAGATCGTCATGACAAGCGCTGATGTTGTTGACG
CGATCGTCGACGAAGGTGGGGCGAGTCGCTGGGGACTTCGCCTTCGACGGAGGCATCGTC
TTCTTGACAGGGGGATATTTGATAACGATGGGACTCAGGGGAGCAAACACGAAGTAGTCC
CTGACAATGACGGCGACGGCGTGTCCCTATAGTAAGTGGCCGTTTCTGGAAAATAGGGCG
CGAAGCTAGTAGTTTTAACATGGCGCCCTTTTTTACACATGCCCTTTTTTACACCTCGCC
CTTTTTTACACTTTAATTGATATGATTCTACATGTTGGTAGTCACGTAGCAATAGTACCA
ACATACCTTCCACCCGCCCTTTGCATAAAAAATCAAGTGTAAAATGGGCCGTCTGTTTAC
ATTGCAATTTCATAATGACATAGTGGCCATCCACCAATATGGATCGCCCCATCCTACCAA
CTACATTACAATACATACATCATCCACATCACGTCCCTCATCCAATTTACGTCCCGTCTC
CAAATCTATACTGCTAAGAACACAATCACGTCAATAATCTAATCTCATCCACCAATCAAA
GCCGTCCCTTCTCTAACAGCCACGCCAAACAACCCAGGATGAATAACAACACAAAAACAA
CAAACAAACGGACCGCGTCTGACATAACACATGATTCAGATTCACATTCCTTTCAATCCG
ACCATGTCAGTGAAACAGAATCGCCGCCGTCCGTCATCCATAATAACACAGTCTCCTCTC
ACCACATCAAACAAACATTTCTTGGTCCCATATGCACCTCCTGTAAATGCAAAGTGGTCA
GAGGCCATACACTGTTCTATGTCTCGCGTCACAGCCTCAAATCGCATATAACAACCAACA
AGTGTTTCAGCGGTAACCTACACTCCTTCAAATCACAGACTCTGGAAAAGTCTCTCCATA
TTGCATTGGTACAATATCACAATTCCATGAGAAACAACCCCGCACTGGCATCTAGAATTG
TTCACAATAAATACCATTTTCAAACTTCTCCAAAGAATCTGCCGTATTGCAATCTATGTG
GTTTCATTGGGAGCAAATTATGCCACATCAGGCGTCATGTGCAGCTTACCTCCAGTCCTA
TAGAAAGTGGCCGTCCCGGTCAAGAAGAGCTAGTAAATTATACATACAAACCGTAACATC
ACGTACTTAACACTAGCTCTTCTTGACCAACCGGCTCATCTTGACCAGTATGTAGAAATG
TATGGGGGCTCATCTTGACCACACATCCATAAGCACATTATTTTAACACAGACCGTCAAA
ACTCGCCGTCAACACTAGCCATCACGCACCTATTTTCGTCAATAAAAACATTGTAAATCA
TTCAATCAAGCACATTCAAAGCACAGCACAGGTCCAACAAACACAGCAGCTCGCCCAACT
ATCATCCCGCGCCATGAACCCAGACATCCCAAGCGGCGATCCGTCCCAAACAGACACTGA
CGCATCTCGTCAAAACAAACGCCCCGCGTCCAACGACGGCCATTCACAAATAAAAATCGT
CAACCCATACAAGAGAACTAACACCAAAAGTACAGACAGCAGCCCGAAACATCTCACGTC
CCCAGCCCGTCTCAACAACAACAACAGTTCAAACAGTAATGACTTTAAGCATCACATTAA
GCAGACATTCCTAGGCCCAGTATGCACTGCATGTAACAAAAAAATCGCCAGCACAAATAC
TCTCTTTGACATATCCCGAAACCGCCTCAAGGCACATTTGACAACCAACCAGTGTTTTAC
AGGTAATTTCTCGTCATTCAGGTCAAGAGAACTGGAAAAATCACTCCGTACTTCCATCGT
CAATTATTACACCCCAAACAAAGATCATACCACAGAAACCCAACAGATTGTCCTTGACAA
CTTCCAACATGTATCCACAACATTCAAATTACCCTACTGTTCGCGTTGTGGTTTTGTTGG
GAAAAAACTATTCAATGTCACACGTCATGTTCAGTCCAACTTGAACACTTGTTCCATTTC
AAATGTCAGGAAAGATGGGGGGATCATTCACACCTTTGAATATGGATTCCTAGTTCCTGC
TGAAATTTTGGAAACCATATCCAACAAAACTTTCCTCTTGCCCATCAGCAATTCCATCAG
TCCGCCCACATTATCTCAGACCTCTACCCACATTAGTCATGCAACAACTGACGGATACAC
AGCACGAGAAGACCACACCATTCCATCCACCACCCAACAAAACAGTCCAATTACAACTAT
AAACCATCCATCCACCACACCAACCAAATTCCTACCTAGCGATGATGACATCATAGCCAC
TTTCTCAACAAATCAACCCAACTATGATGCAGTGTCAATGAGACCATTCGCCCACGCCGA
GTTGATAGACTGCTTTGGTTCTGAAGAAGCTGCACAAAATGCACATGAGTACCTCACTTC
ATACATACACATCATGACACAAGGTGTCCCTGGCTTATTCAAGAGGAATCTCCACGAGTA
CATCTCAATGATGACATCAAAACACAATGATCCCAGTGTGGAACTAATCCTCCTATCAGG
AAAGAAGTGGCTACAATCAGATGCCGCCAACATGGATGTGCGAGCCGTTCCTGTTCACCA
TCGCAGTGCAATGTATCTGATTGGCAACTCGTATTACGAGACAGACAAAGACCTATTGAA
AGGCTCCACTTTTGTGTGGTCAGAGAATGTTGACACCATCCTATCACAATTTTCATCGCT
AATCAATTTTTCATTCGCCATCAAATGGCCAACCCTGGAACCATATTTGAGCAAGGTACG
AACTGTATACAACATGACTCAAGAGAATGATGCTGCACAAGATCCCCAGTTAGTAACTGA
TCTGGCAGCATCCAAACTGGTCAACACCAACGTCATCTTTGGATTGCTGATGGAAATGCT
ACTAGAGGAGCCACAGATTCCAAACGGACCAACCTTGATCTACAAATACCTTGCTGGGAC
AACTGCAAAAATGAATCACAACAGAGGGATCTCACTAAGAAATCACAATGAGATTTCAAA
ACATGCAAATGCACTGCTGAGACTCCTCAGACACGCAATGTGTAGCATGTATGTCAGAAA
GTCAAAGGACATGGCCCGCAACAACAGAACACATCAGAATTTTGACAGCTGGGCCAACGA
AGTAATTCGTCAAATGCAAGTATGCCACTCCATTGGTCACATATGTCGTACCATTCGTAC
AGCAAGGGAAGTGGATAGAAAGACCCCTTCCAAGATACTCAAGGCTTTCAATGACAAAAC
TGGAGAGTTGTTGGTTGCTGGAAGTCAGATCCACAAGAGCACATGGTCTGTCGCAATACC
AACAGCAGTCACTAAATGGGACACTCACTTGTTTTCACTCTTTCCAAACCACTCACCCAC
ATCCAATCTTCCTCTGCATTGGATGTTTGATCTAAACAACCCCATCATTCTTGCAGGGGA
AGAGTCGTATTTATCAGTCGGCCCAAGCGACAGCGAATCCATTCCCTTGAATGCTTTTAT
TCCAGCTATACCAACTGTCCCCAATTCAGGTCTTTCCAATAATGTCAAGAAAGCTATTTA
CGAATGTTGGAAATATGACCTTGGTTGTCATGCATATTTCTCATGTGGTGCTGCCAGAGG
TTCTGAAATAAAGAGGCTACCAGATTTCAAACACTCACAGTTCCTTTGGAACTCCCTCAG
ATTTCAATTGAGATCTCAAAAAAATCAAACACATGGCAAAACTTTCAATGAACAAGTTGA
CCATTGGCTGCCACCATCCGCCAGCCGTCGATCCATTCTGTGCCACCATGTACTTTATCC
GACCGTAAAAGCTGCAGGATTCCACATACCAGATAGCAGACAAGTTAATCCTGCGCTTGC
AGAAATGTTTGCACAAGTTATGAATCTACCAAAACCACTGAATCCAAAGATCAACAGGGA
CTTCATTTCAGTCCTGACGGACTACATTGCCCCATCGTCCCTCGCAAAGACTTCTACTAC
TGAACAAATGGCATCAACCTTTCATCATTCCCATTCCATCCACAATCGGTTTTATTCTGC
TGAAACTTTTAAAAGAGACAAAGATGGTAACATGGTCCCCGGTCCCCTTAGCGTTGCACA
TCAAATATGGACAGCTCTTGGCGAGGATGTCATGATCAAAGCCAATACACACGTGAGACC
AGTTCTACAGCACAGAACTCTTTCAAGAGGCGACTACAGTCAAGCAGCCAAGCAAGCCTA
CCATGATCCACAGGCACAGGTGAAGAACTTGCAGTATCAGGCCATACATCATGCCGCTTG
TAAAGACATTACCAAACATGCATTTGTCTTCATGGGATGTGGCACAGGCAAAAGTGGAAT
ATATAATCTACTGCTTCTGGGTGCATATCTCCACATGGCTCACGTCCCAAAAACCATGGT
CATCTCACCACATAACAGCTTACTGTCCATGCACAAACTACAATCGCAACATTACTTCAG
GGCTTCAAACTTGGTGGTCGCATCTCTACTCCCTGTGGACGTACAGCAAGAAGCATTTCC
AAGTCATTTTGATTTACTGTTCATATCAGTGCATGCTTTCAACGATCTCATGACAGGCTT
CAGAGAAATAGTGTTGGGATGGGATGTACAAAACATCTTTATTGACGAGTATCACAATGT
AGTTGCTGAACTTTTTCGATTCACATCATCCTGGCAATCAATTCGACTCGCCACCTCCTT
GAATGCAAAGATAATGCTCCTCTCAGCAACCACGGACGCTAAACTCACCCAGTACGTATC
CCAATTCATGGGACTAGGCCATTACGACGTAATAGGATCTCCAGATGAGTACAATGTACC
TAATGTTACAATCACAGTGACAAGATTAACCGAATCCATTCAAAAAGAGTCTCTATTACA
CAAGGTCGTACAGTATTGCCAGAAATTAACACAGGAAAAAGGAAATAGTGCATTCAAGAT
CCACATCATCACCATGTCACGCAGAGACGCCAGTGAATTATCGGACAAACTAAATTCCAG
AGGACTACAATCATTGTGGCTGACAAGCAGTCTACCCCCCTCACAAAAAGCCCAGTTGCT
GCAAAGATGGGAAGAGAACTGCGAACAAGTGCTCGTCTCCACATTTACTGACGGAATTGA
CAACTCGTCAACTGAGAATGTCATCATCGTAGGAGCTACTTATTCACTGTATCATCTAGT
CCAGGCAATTGGAAGAATCAGACCAAATCGTCAAACCTATTCCCGCGCAGGAGTCCATAT
ATTCCACTCCACGAATTATATTCACATCGACTCCCAGAACATTCAGGACAACATATCTTG
TGCAATTGGAGGATCAGTATTCCCTCAGGAAAGACGTGGGTCAATTACTCAATACTATAG
CACAATGTTCCACATTTCAGGTTACAAGAAATGGATAGAAGGAAAATCTTGTTTGAGAAA
GTCTCTCTATGAACATTTTTCTATAAAGTCAAGAGATTGCAAGCATTGTTCCAACTGTGT
TCATCAAAACATTGTCAACAAGACAGCAATTCAAGCAAATATAATCTTTACCAAAGAAGA
CAGACAGAAAGTAATGGTCAACAACGCAGTGCAGTTCATGCTGACCACTTGTCTTGTATG
TTCCAAACAAGAATGTAATGGGATTCAGTGTTTTCCTCCCAAACAAAATAGATGCTACTG
TTGCCATGTGGTCATTAACAAAGTCACATTTCATAAGAGCAGCCAGTGCCCAGCAGACAC
ATCAGCAAAAAAAATAGACACAAAGGGTCAGTCTTGTCCGAGTTGTTTCATGACTTTCTC
CAAGGACATGCCACATCGCGGTATAACAGAGGAACACATGAAAAACAATTGCCCACATAA
GAAACGGATCAAGAGAGTACTACTTTATGGTGTGGAACAAGCAAATAATCCAGGAATTAG
TGCGCGAAATGTATTGGTTGCGGCCCTTTCCAATCCAACATATTGGTACTCAGTCATGGC
AACAAATATTACCAGAATCAAGGATGAAAAGGGATGAATAACTATAGGATAGAAGGCAAA
CTAACTATCAATTTGTTACAAAGTATGTAAACACTTTTATATACCAGTGTAATAATTAAT
GTCTTTATTTCTTAATTTTTTTCCTCTGATGTTGTTCGTACAAACACTTACACTTCAATT
CCTCACTGGAAAGGGGAATGCTATTATCGTTGCCCCCAACAACGGCAGTCTTTAGGTAAC
TCGACACTGCAAACAAGTCGTAGTCGTCACTGCATCTAGAGGAAAGACAGTGCGGTTCCA
GCGCGTTGATCAATAAAAAATCGCCAGGGCGTAAGGGAACAGCACATCCAAGGCTCGGGA
AACAAAAATGGCAAACCACATCATCTTCAACAGTATAATCCATATTGTCCACATGCACCT
GAATGACTGAATATGTGTAATCGTCGTCAACATGTGCACGAAGAAAAACGTTAACCCCAA
AAGCAATGCCACTGTAGATTGTCGAGGATTTGTGTCGATCTCCCTCCCCGTGTATGCCCT
CCCATGGAACCAACTCGCGCGCTTCACGAATATGTCGTATTGCAGCAGTGCTGGCGTAAG
AATAAAAAGCCTCTTCACAGCGCTTAACTTCCTTCACGACGCAGTTCCATTCCTCCTCTC
CAACCCCTATAGAAAATAGCCGTTTTGGAAAAAAAGGGTGGTTTCTTAGTAAATTTAACT
AGCACCCTTTTTTACCACCCTTTTTTACCAGGCCACCCTTTTTTACCAACGGATACTTTT
ACGTATCACGTTAAGGTAAGCCATACTATTCAATCTAAAAGTACCTTTGTTTTCATGGCG
TGTAGCTATCTGTCATGGTTAAAAAGGGTGGCACATCGTAGAATCACGTGTAAAAACGGG
CGAGAATCATATTATGTTGCTTATTAAAATTAATTCAACCATGGCCATTTAGATCTCCGC
GATCTTGACGGCAAACGGGCGCGGGCGTCAAGGTTACGAGTTTGACGATCGGGGGTGAGG
GCGTCGTAGGCATGGAAGGAACTCCTCTTGGAGTGCTTTCCCCCCTCGCCCTCCCCCGTG
ATGTCGAATCTTGTCCCTCGTCGCAACGTCCCCACGCCGCCGCCGTCGCCAGCGCCGAAG
TTTAAGGTTAGTATGTCTGTTCCCAGGAGTACTTCAAAGTACCATTTTTCAGGTATGAGT
TCCACATACAGTGAAGCGGTATGTACCCATTAGTATCGACAAAAATAATACTGATTCCTA
CATACAATCCCCTTCTGAACAATTCGACAAATAACACATATCGACGCCCATCCACTTTGC
ACCCCAGCCACCTCAGAATTTATCCTTGTTAATTGTTGATTCCAACCAATCACGAAATAA
TTGGGATTGACAACATATCTTCTCGCAAGCCAACCAACTTGTACAAATAACCAAACGACA
TATTTCGGCGCCCATTCAATAAAACTTTTCAAATGACATATTTGGAAGCAGGTTTATTTT
GCACCTGATTCCCTAACCTAACATCATACATAGTTGACTTCCCAAATGACATTTTTTGTC
GCCCGTCCAATTGACATCTTCTCAACAAGATCTTTGATACAAAAGAATTGACATTGCACC
GTTTACAGATTTCTTTCAAACTGTTTCCAATTAACATCGAAGCAATGCATATAATGTTGT
TATAAATCTCACCTTCCCATATTTTTTCAGCCATAAATTGTTCACTCGCCTTACAATATA
ATTAATTATTTATCTCAGACAGAATTATGTCTGGTCATGCCTGACCAGGTTAGGCAAAAA
GAAAGTCGCTGGATTTCATTAGCCTCTTAACTATGGTTGGACAAATCACAAAACGACATA
TTTCGGCGCCCGCCAAATCGACCTTATTCAAACAACATATTTCGACGCTAGTATACTATG
CACCAAATTTTCCTGATTTTTAAGGAAAAGGGATTGCCCTGGATATCAGTATCTTTTAAC
TCGCTTAGACAAATTCCCAACTGACGTCCAAATGACATTTTCAAATCACTTATTTCGACG
CACGTGCTACTATTATTTGATGTGTGCCATACATGTGCCCATAGTTATCCAAAACACCGT
GATGGCCTTACATCATACCTAGTTGACTTATCAAAAGACATTTTTCGACGCCCGTCCAAT
TGGCGTCGCCTAACATCATACCTATTTGACTTCCCAAATAATATTTTTTGTCGCCCGTGC
AATCGACCTTTCCTCAAGGAGATCGTTGATACCACACACTTAACATTGCTTCTTTCACAT
ATTTCTTTCGATTCACTTTCCAATTGACATCAAATTGATGCATCTAATGTTGTTATTAAT
CTAACCTTCCCATAATTTTTCAGCCATGAATTGTTCACTCGCCTTAGAATATCATTAATC
AATCTCAGACCGATAGAGAACCGAAAAGCGAAACCAATGCAAAGAACATATTTTGAGGTG
GACAAAATTCAAATGTGTCCTCTTTACGGACAGACAGGTTCCTGATGGCATTGTTGCACT
CATGGCGTTACATCATACCTAGTTGACTTCCCAAATGACATTTTTCGACGCCCGTCCAAA
TGACTTGGCATAGGTGGTTAGCATATTCGAAATCACATGTGTTCTCTTTACGGACAGTCG
TGTTCCTGTCCGCATTTTGCACTCATGGCCTTACGCCTTACCTAGTTGACTTCCCAAATG
ACATTTTTGATGCCCGTTTTAATGACATGGCATAGCTGGTTAGCATATTCGAAATCACAT
GTGTCCTCTTTACGGACAGTCATGTTCCTGTTCGCATTTTGCACTCATGGCCTTACGCCT
TACCTAGTTGACTTCCCAAATGACATTTTTTGACGCCCGCTCAAATGACATGGCCCATCG
ACATACCTAGTTGACTTCCCAAATGACATTTTTCGACGCCCGTCCAATTGACATGGCGTA
GCAGGTTAGCATATTCGAAATCACATGAGTCCTCTTTACGGACAGTCATGTTCCTGTCCG
CATTTTGCACTCATGCCCTTACGCCTTACATAGTTGACTTCCCAAATGACATTTTTCGAC
GCCCGTTCGAATGACATGGCCTAGCATCATACCTTGTTGACTTCCCATACGCCCGTCCCA
TTGACATGGCCTAGCAGGTTAGCATATTCGAAATCACATGAGTCCACTTTTTCGACAGTC
AGGTTCCTTTCCGCATTTTCTCTTTATGTCATACCTACTTGGCCTCCCAAATGACATTTT
TCGACGCCCGCTCTAATGAAATGGCCTAGTATCATACCTAGTTGATTTCCCAAATGACAT
TTTTTGACGCCCGTCCAATTGACATGGCGTAGCAGGTTAGCCTATTCGACATCACATGAG
TCCTCTTTACGGACAGTCAGGTTCCTGTCCGATGGCCTTACGCCTTACTTAGTTGACTTC
TCAAATGACATTTTTCGACGCCCGCTCAAATGACATGGCCTAGTATCATACCTTGTTGAC
TTCCCAGACGCCCGTCCAATTGACATGGCGTAGCAAGTTAGCATATTCGAAATCACATGA
GTCCACTTTTTCGACAGGCAGGTCTTATTCCGCATTTTCACTTTATGTCATACCTAGTTG
ACCTCCCAAATGACATTTTTCGACGCCCGCTCTAATGAAATGGCCTAGTATCATACCTAG
TAGACTTCCCAAACGACATTTTTCGACGCCCATCCAATTGACATGGCATAGCAGGTTAGC
ATATTCGAAATCACATGAGTCCTCTTTTCCGGACAGTAAGGTTCCTGTCCGCATTTTGCA
CTCATGGCCTTACGCCTTACCTAGTTGACTTCCCAAATGACATTTTTCGACGCCCTGCCA
ATCAATTGACATTGCTCCTCTTACAGATTTCTTTCGAAAGTCTTTCCAATGGACATCGAA
TCAATTAATCTAAAGTTATTATTAATCTCACCTTCCCATAATTTTTAAGCCATAAATTGT
TCACTCCTCTTAGAATATCAGTAATCAATCTCAGACCGAATGATGTCTCGCCATGACTGA
CCAGGGAACGTAAATTTTGATCCGTTACAACAAAAAGAGTATTTGATATCCTCATCATTT
CTTATGGCACGGACAAAATCTGTCCCCCATGGGGAAGATCCCAATAAATATGCTTCCTTT
CACTCTCAAGAATACACTACCCCACTCCGAAATGTTGAACGCTTGGGCCACAATGAAAAC
ACAATTCATGATGGAAGTGTTCTTCAGAATCCGGGGGGAGATGCCCGGAAGAGTCTTAAC
GCCACCAATCATGGCGAGCCCGGGCTACAGGGGGTGACAAGGATGATGAAGCTGGGAATG
AATTTCAGGTTGATTTTGTTGTTCAGAATCAGCAGGAAGGTGTGCATTGCGCATTGCGAC
ATGACACTATCTCTGAGGTGGATGTTGCTCAAAATCTTGGCCAACGTGATATGCATCAGA
CCGAGGGATCTCTTACTGCAATATCCGCATCTGTTGCTCCAAAGGTCCAAGAAAGTACTG
TCAAGGGCAGTGTTGAAAAGGTTGACTTCAAAATGAACCCCATCATCTTGACAATGTTAA
TGGTTTCAAATTTGGTGGGAGCACGGGAGGATGACTTGTTCATTGATAGTCGAGCATGCC
CCATGAACGCACGATACATATACATGTCACGGCTTACCTGCCTGAATCCAGAAGACAACT
TGTTCATGAAGCTGTTGAAAGATCGCCGCAGTAACAATGTAACGTCAGTTTTCGATGGAA
ATTTCCTGCTAAGCTTGACTGGATTAAAATTTCGACCAGCAGGCGACCAGTGCCTCAATG
AAGAATATTCTTTCCTTTTGTCAACTTCCCGAACAACTTCGTATTGAGCGAATCTGGCAC
TTCTGTTGCTGTCCCCCTCACAGAAGAGATTTTGGTACACGCACTAGAAAAGCTTGATCC
TGGGAACGACACTTACAAAAGTATGACTAAGTCAAATCTTGTCAGGGCATTCTTCAGTGC
TCTTTGCAGTGCGCACCACTCGATAACAAGTATGATACCCTCACAGCCTTCATCAAGAAT
TTCATCCAGCCATTCTTGAACAGGAATTCAGAACTATGGGGAGTAGACCGCCTAGAATCG
AAGCTGGCAGAGAAAGACAGGAAGTTTCTTCGGCGGTTCATTCAATTAAACTTCTCAAGA
ATCTATGGCATAGGATTGCATGTGGCAGATAGCATTCATCGATTGACTTGTGTCAACAAT
GCAGTGTGTGGATTCAACCCTTCAAGAAGCTCCCTGACAGCCACAAGTTGGTCGACAACT
ACTTTGACAGAATGCCTCACTGCAGCGATTCAAAATCATTTGCAAAATTTGAGAGGAAGG
TCACAGTGTACATTCCCACAAGGCTGAATGAAGAGCTTTTCACACATTTCATTAATCTAT
CATTAGAAAGCCAGAGGGCTCAGAATAGTGGCCAACCACACAACCTCCTCGATTTTTATT
CTTTGGTTTACAGAAATCTTCATGTAATAGAACAAAGGACATCGTACATTTGGGACAACG
AGATCCTGCACTCTGCCCTATCCAACAACATCTACACGAGTCAGGANNNNNNNNNNGCAC
TCTCGAACACCTCGAATACTCTCTTGAAAACTCTCCTGCATTCGGATCAGGACCAGGTAG
TCCAATGCGTAGAAGAACAAGTTCCAGAAGGCGCCTAAACTACAAATAATAAACCCCGAA
CAGAACCATATCGTATAATATGTCACATAAACTCTGGGCCATGGATAGATCATAATTTTA
ACATTGTCCTTATCAATACACATATTTTTCAAGAATATTCAGAAAACGTAATCTTCATTT
TTTGGATCCTTCCTCAACTCGTCATGTATCATCCTTAGCACTGTCAACCACAACGTTCAA
GAGATACCAAACAAAGCATAGGAGATGGAATCCAACCAAATAAAAATTTTGCTTCAAGTT
ATTGCATTCTGCAATCACGACGCACTCCAACCCACCAGGAACACCCCCTTCCGCAATACA
CAGGAGAATGAATTTTCTCACTGGATCGAAGAATCTCACAGGCTAATACTTAACACAGTT
ATACCAGAAACCTTCTGGCTGTCTCCTCTGTCAGGAAAAGCCCGCCAAATTTCTAGTTTT
GGACATATGCCCACAAATGCCAAGGAATGTGTGCTCATGTTGACGCTTTGGTCTAGCTGG
AGTCGTGAATGCTCACAAGACATCGTGAAGTGTCTGCAGTATGGAGTGAAGGTCTTGAAA
GGAGATCATCTGCAGTGGCTGTGTTCTTTGTCATCATGCATAGCACTAAACCTGAAGTAC
TCAACAGACACACTGCCCCGCGTAGCAAAAATCCCTAACCTTGGAACTCTATGCCTAGAG
TCAATCTGTTTGAGACAAGTAGTATCGTACTCCTGCCACCTGTATCAAGCGTTCGACAAT
GTGGAATCTGTAAAAGAGGCTGTCGATCTGTTCAAATGTGAGCTTCCTACAGGGAAGCTC
TTACCAACGTTGTCACATGAACCAACAAATGCGTTTCTTTTAACCAAGGAGGGAAACGAT
GGATTCTCTCTTGTGTCAATTGTTGACTGGTTCCAGAGGTCTCATATCATACCCAAACTT
CAAGACATGCTGGATTTGAAACCTATCAATGCCCTTGTGAGGGGAATCCATAGGGAACTC
GACAGAGACGACCTCACCCAAGAAATGTACTTAAGGGAAGTAGATAGTCAATCTGATAGG
GCGATCCATGTCCTAGACATCACCCTCCCTGAAATGGGTGCCACGCTGGTTGCACTTGTT
ATGCTTGCCGATCAGTTTATCAGCCTGGATGATAGTAATACCAACCCTGATGAGAATAAA
TTGCTTCTCCTGAGGCTATTTGAGGAATGTTTACGTATGTACAAACCCGATCAAGATGCC
AAGTCAGAACTGAAGAAACTCTTGGAAGAAACACCACTATTCTCAAAGAATTTCACACAC
AATGTCATCCGCTCGAGGTTTAACCTCAACGGTGTTCCACAACTTAAATTCAACGAAAAT
GGTACTGAAGCTCATAATTTTTTCAACCCATCAAGCGTACCCAATTTTTGAAACAAAATA
CCAATTAAACTTACACAAGCCTTGTAAATTATTTCTCAATTTGCACAACTACACTGGCAT
TCTTCGACCCCCTCTCAGGACATAAGGCTGAAGTCAAGGTGGGGCTCATTATTATTTCTG
TTTATATGTTTTTCCAATTATTTTTTCCATTCTTTGGGTCTTACTTGTTCCCTCTTTGAT
TCCTAACTGAAACCCTTGTAGCAAACAAAAGTCAACAAGATGAAACCAACCCCAGCACAA
ATTTTACAGCAAATTGCTGCATTCTGCAAGCACGGTTTGTTTGCACACCTCACCCTAACA
CGAGGAATCCTCCCTTTTCCATACAGAAAGAGAGAGAGTTGTATAATTGGATTCAGTCGT
GTAGTAAGGTAATAATGGATACGGTGATACCAAATACCTTTTGGCATTACGTACGGTCTG
ACGAAGCCAGGAGGATACCAAAATTTTCACAATTGCCATTGAATTGGAAGGAAGTTATTA
CAATGTTGATACTTTGGTCGTGCTACAGTCCTGAATGCTCGGAAAACATCACAAAGTGCA
TCCAGTATGGCGCAAATGTCCCAAGGCCATCTAGAGTGGCTTCATTCTTTATCAATTTGC
ATTGTACTACTCCTGAAGCATGCTACCAAATCAGTGTCCCATGTAGCAAAAGCATCTCCA
ACTGGGAGGCGATACCTCGAGTCCAGGTGCTTGAATCAAGTAGTATATCACTCCTGCTGC
CTGTATCAAGTGTTCGACAATGTGAAATCTGTCAAAGAGACAGCACTCCTCTTCCAGGGC
GAGCTCAAATGTTCAGATGAATTCATTCTCGACAAGTATGATAACGATGGAATCACTCTT
GTCTCAATTGTGGATTGGTTCAAGATGACTCATATCATACCCCAACTTCAAAATATATTG
GATTTGAAGCCTATCAAAACCCTCATTGTTGGAATCAACTCTGAAGGGAAGAAAGTAGAC
ATCTCGGTCACAGATTATCTAGAAGAAATAAAAAAGCATACAGAAAAAGCCATTGGAGAC
CTAGACATCAACACTCCAGCAAAGGCAAGACTGTCAGCANNNNNNNNNNCGCAGAAAAAC
ATGTAATCCCTACATTTGCTTCGCAAGGCCCTTAAAATCAAAACTTCGCTGGGTGATCAC
AATGGGGCCATCACGCTACATGTATTTCTCCTAATAAATGCGTGGAAGGAAATGATCCAG
CACTGCCAAAGGACGAGTGTGGGTGAGAAGACTCTTGAGGAAGTAAAGAAGTGGGTTGGA
CTCATGTATGAGACTGCCCAAAGCAATCTATTCAATGCTGCTCCATCAAGGTTGAAAGAC
AAATTTCACGAACTTTTCAATGTGAAACTCCCTAGCAAGAATGACTCTAGAGGGAAACAA
GAGCACCCATACTTCTCCCACGAAATCCTTTACCTACGAATCGCACACATGGTTTTTTTA
TATTGCAAAAACACTTTGGAATCAGGCTTCACCAACTCCAAACATGCAACCATAAAAGTG
ACTCATTCCCACATGGAGACATGGGAAGCATTTTCTGGCGTTCTTTTCCGCGACTTGTTT
AGTCTGGAACACGGAGTCCCAGAAACCGAACACTTTGAATTCTTAAAGTTGCCAAAGGAG
CAGTTTGCTGATGCCATAGGAAGTAACGTTTCTCCATCAGTTGCACACCTGCATGTTGTT
GTCTTGCATGCGATTCACAAGGTGGTGCAAGAAAACTTGGCAGTCAGTTTGCGTGCAGAC
TGGGAATCGGAAGCACCAATTCTGGAAATGTGCTTTCCCTTCGCAAAGACACAATTTGAT
GTTGTTTACAAAAAGTTGTTTTTCAACCGAAGAAAGCAACGTAATCACTACATGAAAAAC
AGAAATCCAAACAAGGTATACAAGCCCAAACAGAGATACTTTTTCCTACGAGACAGATTT
ATCATGGGAGAAACGTCTTACTACTGGGCAACCAGGACTCATGCCGGTAGGGCAGCTGGT
GAATTTCAATTTGTCTACCCACACAGAGAAGATTCTCGTGGTCAGCAAGAATCAGAAATA
TCTGCCGATGATCTCTCAGAGGTGACAATTTAAATATCGATTGTCTGGGGTCCATTTAAA
TAGGCACCGTATGGGATGCGACCTAAGATGGATAGCTTTATTCGTAATACTCTTCATTGT
TTGTTTTCTGTTAAAGGTGTACGTGCTGAAGCAAATTGTTAAGCTATTATTGGTTTTTGA
TAGTGTCATAAATTATGTTGCATGTCCTCGCGCACGTGTGTTTGAACACCTTTCAAAATG
CCAATTGAGGATAGTTCATCATTAGAAACTTGTTCATCAGAGGAACCAGATGACAACATC
GGTTATCACCCTGCTGGCGCCAAGGCTTCATCTTCAAAACAAATATGGGATTCGCTGACA
GATTTGTGCAAGAGATCGATAGGATCAAAATATAATGTGTGCAAAGACAACATTCTCATG
GATCTCGATGCATTTAGCTTTGTAATATCAACAGATAAATTGGACACGAACAAGAGATCC
GCCATCAGGGAATTCTTATTATTATTTGGCAGCCCGACCTTTGGTCGCTGCAGTTTCCCA
TCCATGATTACAGGTTCAAAACAAAAAGACAGCTTATTCGGATGTGCAGGGAATGAGAGC
CAGCATCTGCCCCATCTCTTGAGAGGAAACGAAATGCTAGTCCTTGATGCACCAGTAAAA
ATTGGTTTACATACTTCCAGTCAGCCAACTCTCATAAATGCGTTGAGAGCAAAAGGTTAT
TATTTTTCAGCGTCTTCCAAGAACACTGGAGTATGTTTCGAACAATACGCCGCTGCAAAC
AAACCCCCCTACTCCGTCATCATTGATGCGATCATAGACTCATGTGAGGTACCCAGCAAC
ATCACCGGATCAAAGAAGTCAACCTGCATCATTCACATTGCTGATATGGGATTTCGATCC
CCCCTGGATGGCAACCACGAAGCCATTTCTAAACTGTTTACCAAATGCAGGAAAATGGCT
ACATTTGGACTTCTGGTAGAGCTGACTCAGTTGGACATAGCATTTGTATTCCAAATGCCC
CAAGACCACCTCCTGCAAGCCACGTTAACAAAAAACGATGTTCATGGAGAAGACTCTTTG
TTTCAAAAAGCACGAACAACCATATATCCCATCCACAAGCTTCCCCCATTGAAAGATGAG
TCATTGAAGAACGGTGACCTGAAAGGGACCTTTGAGGTAAAGAAGGATAATTGGGAGGAA
GGCAAAATCCTAAGTTTCGATGATGAAACGGACCTAGGTGGCATGTCTCTCTTCTCTACT
ACCTATCGACACAAAAATCTACGCCAGAGCATAGCTGTCCATTCAAGCACCCTCCACAGC
ATCAAAGGATACAGCACCATTGCGCATTCACTCTTGCAAAAACGTACAAAGTTCCCTATG
GACGTTAAAGCAATGTACGGAATTGGCCAACAGAAGTTCCAATACATCCAAACGTTGATA
GCCAACCTAACAATGTCTCTCAATGAAACATTCGACATAGTGAAATCCCATGGAATAGCA
TTTCGCATTGAAGTTTCACTCCGACCCCATTTTAACGATCCTCTAAGGTATTCAGGACAC
GGCAACGACTTACTGTTAATAGCATCTCTTGCACTGCAGGAACTGTGTGGACCAAAATTC
AAGTCACGATTGACAACCTTTCCCACAAGTTCAGTCAAAACACAAGCCATGAAGCTTTTA
TCCGAAGTAACCTCCATGGCACAGCACCGCAAAGATATTCGTTTTGACCAGGTTTATTCA
GAAGTAAAAGTGGTCGAATGGCTAAGATCGCATCTCTCTATTCTATTGATCACCATCGGG
TTATGTCCAAGATATGGTGTCAAATACGTAAACCAATGGCTAAAAGACGGGAGCCGCTTC
GATCCTCACAACAAAATCACCCACTCACCGAGACAATCTGATAACGACTCACTTGCTTTG
ATTCGGCACAGGATGCTCAAAGGTTACGAAAATTGCTTGAAGGATCTTAGGTTTTCTGAA
AGGGCCATCTATCATTTACGCAAGTACCTAGAGGACGCCCCGAACATCCTCCCCAGTTCT
TGTTTCTCCTCCCTTAGTCTCGGATCTAAGCACCTCTTGGTCCAACATCTGTGGACAGAT
GTGATCCCTTGCCTTTCCAAATTCCTCTCAAGTGGAAATAACCAACCGAAATCAAACTTG
GTTGAAATTGCTGAAAAAGAGATGGACACATCAAAAGTGGAACACAACGACATTCTCGAA
ACGTTAGAACATTCAACAACAAAGACCGACAGGCTTTTGGGAGAGTTGATGGAGAAAGCT
GTCGTCCCCACCCATCCTTTAGCTGCTGCGATTACGGCACTAGTACAATTGAGCATGTTG
TGGAACCATAGCCGTTTTGGTTACAATCAAATTTTGCTTTCTTATGTGATGGGATGTCAT
GCAAAGAAATCGTTGGGACTCAGTGAAATTACAGACCCAAAAACCTTAGGACTCATTCGT
AACTGTCTGAGAGGACTGAAACTCACCAGGGACGATCTTCGCCACATATGCATCAACCTG
ATACCAAGGTGCGGTAGAGGCAATCAACCAATAATAAGTTTTCAAAGGATGTTGTGCAAA
CATTATCAGTTTCCAAACTCAGATGTGATGTACTCAGTGTCAGGCTCCGCCACCGAAAGA
AGAGATAAGAATGTCCTGATCAACTCGGCCTTTGCTGCTGACATTTCTGTGTTGGTCTCC
CAAGACAGCAGATCGGCACGTTTCCATCGCATATCAGAAAACACTAACGTCGAAGTCGTG
GATCAGAGCCAACTCCTTCGCGTGAACACTGACGTAGAATGCCACACCCGCTTTCAGCAT
CACAATCTCTATTGTCTGATGACCCACATTCTCCATTCAAAATCAGAGTCATGTCTGAGG
TCAATACTTTTCAAAAGGGTGACGGAGACAACGAAAAGACTCCAGGACATATTTTTGTCT
AACAAAGGAACCACCAATCCCTTCTTTTCCATGACTGACACGCTGAAAGAGCTAGAACAC
AAACATGAGTTTTTTCTAATGAAACACCAAAATGACATTGTGAAACTTGCACTGTCCATC
CGCTATGAACCAGAAATTGTCCTATCCATTGTCTGCTATGTTTATCAGAAAAATATAGTG
TTTTACAATACTCAAAAATGCTGTACATCACTCTTCCTGTTCTGGAAGTCAAGATCAATC
ATGTACACAACAGACGGATGTAACTGCATCCCCCTTGTCAACTCCATAGTTATCCGACTG
GATAGTGATAAACAATTCAAATGGCAAGACGTCAAGGCATCTGTGCCTTTACATACAGCG
ATCAACCACGAGGCTTCAGAACTATTTTCCATGTCCCCAATTGGAGGACGACTGAGTTCT
GATATTCGACTTAACACGCTCTGCAACAGACGAAGGACATCGTCTGGCCGTCACTTCCAA
TCTGCCTTATCAAAATTGCTGATTGAGCTAGACAACAGGTACAAAGAAATATCGAACAGA
GACACGTCGATCGGGGATCCTTTTGGATTGAAGTCGTTCCTGGTAGAATTGTCTCGAAGT
AGTCTGACTCAAAAACAGTGTTTCGACTTCAGTGTGAGATCGCATTGCAAAGTATTGGAC
CTACCGTTAAGGATCATGGCAGAACATTTCGAGTCCGCTACAATGAAGCACAACATGCTG
TGTCCATTGCTATGCCTGAAACATCACCATTTACTCATTGGAGTCTTTGATTACACCAAT
AAAACGAAGGCAACATATTTTTACGCCATGAACCCCTTTTCACACACTGTGGAGATGAAG
GAGTTTCCAAAATTTATTCGCTTGATCGACCGGAATCAAACATTGTATCTATACACCAGC
CAAAATCGAACAGAATATTTTGTACCAGAAGAAATGGTAACAAACACGCATGAAAGTCGA
TGGAAATGGGATGTCTCACTCAATGGAAAATACTCACACCTCAGTAACAGTGGGTTCGAG
AGAAGCCTCGAACAACTGAAATCCACGTACAACATTCCAATGTTTCAAATAGAAGAGGAA
TTAGAAGGATTCCAATGGCGGCCCGACTATCCATCATGCACCATAAAAATGAGTGTATTA
ACAGATCATAGCGCGGAAATAACTTTTTTACCTCAACACGGCGTTCCGCACATATCGTTG
ATAGTGATTTTTCCAACGTGGAGCAAAATAGACCAATGGGACACATGCATTGTTCATCAC
CCCGGTCAAGATCACAATACCGCATTGCAACATTTGACCACGTTTGTTGAGAAATCCCCC
AATCCTGATAAATATACCAAAACCTATAGAAAATAGCCGTTTTGGAAAAAAAGGGTGGTT
TCTTAGTAAATTTAACTAGCACCCTTTTTTACCACCCTTTTTTACCAGGCCACCCTTTTT
TACCAACAGATACTTTTACATATCGCGTCAAGGTATGGTTTACTGTTCAACTATACATTA
CCTTTTTCACATCATTGAGATACATTTAATGGTAAAAAAGGGTACCACATCGTGGAATCA
TGTGTAAAAACGGGCTAGCATCATATTATGTTGCCTATTAAAATTAATTCAACCATGGCC
ATTTTGATCTCCGCGATCTTGACGGCAAACGGGCGCGGTCGTCAAGGTTACAAGCTTGAC
GATCGGGGAGAGGGCATTGTAGGTATGGAAGGAATTCCTCATGGAGTGCTTTCCCCCCTT
GCCCTCCCCCCCGTGACGTCGAATCTTGTCCCTCGCCGCGACGTCCCCATGCCGCCGCCG
TTGCTGCCGCCGCCGCCGAATAATATCCCTCGTCGCCGTGGGAATTGCGCCTTTTCGACA
GCCATTGAGAATCCCATCGCATCCTCCCCGTCTCAGGCGATATTGTGGGGGTGGAAGCAG
TAAACCACCGCATCTTCCCGTCCGTCGTCGACGACGTCGAATTTGTTCAAGTCCCCCCCT
CGTCGGCGGTGCCTGCCACGACGACGATGACTGCGCCGTTTAGGGGAATAGTCCGGTGAA
TTTAACGCCACCATCTTTGATGGATGCCCTCGTTGAAGGTTGTGGTGTCTCCGCTGACGT
CTCTGCCGTCGAATTTGTACGTCAGGGGCCAATTCCCCACCGCCATCGTCAAATATCACA
GCGTCAACTGTGGCACATTCTGCGCTGCCATTGCCGCCGCCGCTTATTCAATCCCCAAAG
ACGCCGCCGCCTTTCCATTCAATGATGCCCCTGTTGAGGTATCCACTGCCTGGCACGTCG
AATGAATTCATCGAGTACGCTCCTTGCAGGCCTGACAAATGGATGGGAAGGCAGATGGCA
TAAATCAAATTGATGTTGTCGTTGACAACCAAGCTACCCGGGCCGTCAACCACCCCATTG
TTTGATTTAATCCGTCTTTTCATCGATTATAAGCAAGGGATATGAAAGAGCACGGCGACA
AATTCGACAATCAACCAATTAAAAACCAAACTCGACAATTCACCGCCTGCCCCCCCCTTC
CACCACCAATTGCTCTTCCCCTCTCCCTTGTCACGCTATGTCATCAATTACAATTCTTGA
GTTGATCGGTTGCACTCAACAATATACCTGAGTATTGCAGAGGAGTTTGTGGGGTGCAAA
GCTGGATATTGAGGGTGCGATTTCTTCCTGCACTCGTTTTTGCTTGACGGTTTTTACTAG
AGAGAACAATTCAGAACTGGAAATGAAAACAAGTAGTTGTTAAACAGCTACATCTCATTA
ATGAATAACAAACAATATAATAGTGGTTGGTTAAAAAAAATCAAGTTTGTATTACAAACA
ATGTCTCCGGAACATGCATTCGACATAGGCCATCAGTTTGTGGCGACACCATAGCATTCC
AAATTGTATTTAATATTTTTGTATTCCATACTCCACTGTCAACCATTTCATTCAATATGG
TGTTGCATATTGATGTATTCAAATACGACATTGTTGCATCCACGCAACTAGGACAGTGGT
AGTTATTTCAGTTTTTCATAGCATTGTATTCCATACACTATTGATGACCATTGTATTCAA
GATGCTGTGGTACATCATTGTATTGTACACGCTATTGTGACATATATCAAATATATGCCA
TTAGGTTTAATACGGTTATTCCATATGCTATTTACAACGATTTGCATTCAATGCAGTGTT
GCATACCATTTGATTCAATACACATTGGTTTGGAATCATGCCAATATAAGGGCCATGGCT
TAAAATAATATGCTGCATATCATCATATCCCATATGCTATAGCTAACCATTGCAATCAAA
GCATTGATGAAGACAACCGTACTCCATGTGCAATCGTTAGAAATCATGTCAATAAGTGCA
TTGCATAAAGTTCTGTGTTGCAAACAGTTGTATTCCTAGTCATCTTGTTCACCATTGAGT
TCAATGCACTATTTCATACAATTGTATTCCATATGGAATTGTGTAGAATCTGGCATTTAG
TACTGTCTTGCATATCATTGTAATCCACATGTTATTATTGACTGTTATCATTAACCACAG
CATTATTTGATGTGATAAGCATCATTTAAATCCAACATGCTTTTATAAACCATTCTATTC
AATCATGGGATGCATATCATTGTATTCCATCCAATGTTGTTGTTCAATACTAAATAAAAC
AATCAAAATGCAAATGATCAGGTACGGTGAGGAATGTTGGTTCTATAATTATGATTCATT
TCTCATATAAGTTAAGTTGAACTTCAGTATCTGTAGTGAAGGGGAAGTATCGGTCTGATT
AGTATTTTTAGTTTATAAAGTTGTTCTCTATGTTAATCACTACTGTATACTTGCTCACTT
CTACTTAAACTGATTTTGATTGGGTACAGTGAGTAACAATGCTCAGTGAATATGATTCAT
TGGAAGACGAGTTCAGTTGAACTTCAGTATCCACAGTAAAGGCAAAGTATTGGAGTAATT
AGCATTTTTGGCTTAAAATCTTGATCTCTACGTTACACACTACTGTCTACATATTTGTGT
TAAATGAAACTTGTTCTGTTGTGATTCGGTGGGTAATGATGGTTCAGGTATGAGTTAAGG
TAATTACAGTGCCCACAAAGAAGGTGAAGTATTGTTCTGAATAGCATTTTCATGAGGTAA
TTGTTAACGCATATGTGTGTTTGTGATACTATGATTAGACCATTTTTCTTCGACTGGGTT
ATATGCTTGGGTAAACGCATTATTTGAGCTCATAACCAATATATAACCCATTTATCGTTG
TGCCATCAACTGGGTGGTCTACTCCGTTGGGTTAAAAACAATAACCCACTGTTGTAAATC
GAAATCTCCTGGGGGTTTGAGGCAATTTTCCCCCTGGCTATTTCTCCTGGGGTTTAACTT
TCACAGCCACACATTTCATCCCCGCCATATCTTTTGACATGTTCTTCCTTTCAGAACTCT
GCATTCTCTCCCACATCGATGCGCTGCCTTCTCCTTCCCCATAGTTTTGATCTCATCGCG
TCACGTCATCATCATCATGTCAAATGCAGACGATTCCGACTTCACACCTATAGAAAATAG
CCGTTTTGGAAAAAAGGGGCGTTTCTTAGTAAATTTAACTAGCAACCTTTTTTACCACCC
TTTTTTACCAGGTCACCCTTTTTTACCAACAGATACTTTTAAATATCGCGTCTAGGTATG
GTTTACTGTTCATTTCTACATTACCTTTTTCACATCATTGAGATACATTTAATGGTAAAA
AAGGGTACCACATCATACTCACATACATCACGTCACCATTCAAAAAAGAACAACAGATGG
CTCCCGTTTTTTCAAGATACATAATCACATTAATAACACTGTAAACCATTGAATTTTCAT
GCACAACAACACATCACAGCACATCCATTTAGACAAGCCCCCATCACATCCATCACCTTC
ATTAACAATTAATTGCACAACTCGTCCCTCCTCCATCTCCTTTACTTCATTTAAGACAGA
ATATCCCGTCAAAATCAACTCGCGTCACCTCTGAATTTGTATTCCCTTTAACAACATGAA
TGCCAACAGACCCGTCCACCACACCACACAAGTAATTACTCCCGTCCAACGCCAAAACAA
GCGTCCCGCATCAAACATGACGCCCAACTCTCCACCGTCTCCATCAGATTGTGATTTTCA
GAATGAACATAATCACAGTTCCCCTAACAGCAACAACGCCAACTCATTCACCCATCACAT
CAAGCCCACATTCCTAGGACCAGTCTGCACTTTATGCCAAAGCAAGGTAGCCAATGGAAA
CATTCTCTTTGACATATCCAGAGTCAGTATTAAAAAACACATAACAACCAACAAATGTTT
CAGTGGTGATATCACAATGTTCAAGGGAAGAGAACTGGAGAAATCACTGCACACATCAAT
GCTGCACCACCACAAGTTCATGAGAGATAATCCATCTTCAGCATCCAGAATGATAGACAG
GAGATTCCAATTCGTTTCATCAACCAAAACCTACCCTATTGTGCTAAATGTGGTTTCATT
GGCACTCAGCTGTGCCACGTCAAACGACACACTAAATCACAATCTACAAACTGCACCGAA
TCTGATGTGAGAAGTGCAGATGGAAGCATTGTGATCAACCAGTTTGGATTCCTCCTGCCA
CGTACAGTACTGAACAAAATGAAGAATGGAACCTTTATCCTTCCTACTAAAAGGACCACA
GCATCCAACACACCAACACGTCAACCAGCAAATGCATCCATCGCAATATCAGTCATTGCT
CCTACTATTCCAAGGAATCATCATGCCACACAATCATTGTTCACCCCTCCACGAAGAATA
ATTACACCATACTCATCAGCCCCCACCAATAGTAACACAGCTGATATACAAATCCGTCCA
ACCCATGAAGAAATTGCCGCTGCTCTATCCAACAATTCACCATTTAAAGATTCAGTTTCC
CTGAATTCCTTCACAAAGAATGAATTGGGTAACACCTTTGCATCCAAAGAAAATTCAGAC
TCAGCATACGAGTATCTTGCATCCTACATACTCCTGATCAATCAACAAACACCAGGGCTA
TTGCGGAATACACTCACAAACTACTCCACAATGATGAAACCTAAAACCAGTAATACCACA
CTACAGCTACTCATTCGATCTGGCAAACTTTGGTTGCAGTCAAATGCAGCCAACATGGAT
GTTAGAATGGTGCCAGTACACCACAGGAACAACATCTACCTTGTGGGCAGCACACATTCT
GATACTGATAAAGACCTCCTCAAAGGTGGTACTTTTGTGGGATCTAATAATTTTGACACC
ATTGCCGAACAGTACACGTCCCTGCTATCATTCGCATATGAAATCCAGTGGCCACCAATG
ACAACTTATACCCACCAAGCTGATGAAGTGTACCTACACACACAAGAGGATCCCTCTTAC
AACGAGGAGGACGAATACGCACTAGCAGCTGCAAAGATGGTAGACACAAACATTATATTC
GGTCTTCTCTCCGAACTGTTGCTTGAGTGGCCTTCTGTTCCCAATGGCCCCAATGTTGTC
TATAAATATCTCGCAGGTCTCACAGTAAGGATTGATCACAATGGGGCAATCCACGCGCCA
TCCCAATGAGATATCCAAGAATGCCAATGCACTCCTGAGACTGTTCAGACATGGAGTGTG
CAGTTTGTACATCAGGAAGTCACAACTCATGGCACAGCAACATGAAACGCACAAAACCTT
TGACGTCTGGGCGAACTCACTCATTCGTGAAATGCAAGTATGTCCAAGTGTAGGCCACAT
ATGCAGAACAATTCGCACTGCAAGGGAGGTCGACAGGAAAACTCCATCATTGGTTAAAAA
GCCTTCAACGACAAAACTGGTGAATTGTTTGTTGGTGGATCTCAAATACACAAGAGCACA
TGGTCTGTAGCCATTCCTACGGCCATTTCAGAATGGGATAAGCATCTCAACTCGCTATTT
CCAAACCATTCGCAAGCATCTACTCTGCCATTGACAAAAATCTTCGACCTCGAGAATGAC
ATCATCATGGCTGGCGGGGCCACGTTCACAACCATCGATGGCACCACAACTATATCAATT
CCATTGAATAAAACAAACCAACTCTCCCACGGTGAGAAAGAAATTATTATAAAAAACAAC
TTTTTTTACTCCCCCCCCCCCCTAAAAAAAAAATTCTTTCCTACAAAAAACACAAACACC
CCCCAAAAAAAAGACCCCCCACAAAATTTTGGTGCAAACACACCTTGCGCCCCATTCTTT
TTTTGTGGGGCGGGGGGGGGGCCGGGGCCCCCCCCCCCCCCCCCACCCCCAGCCCTTTTT
TTTTTTTGGGGGTGGGTAGGTTAGGTTAGTATGTCTGTTCCCAGGAGTACTTCCAAGTTC
CATTTTTCAGGTATCATTTCCACATACGGTGAAGCTGTATGTAGAGATCAGTAGGATAAA
AAACAATACTAATTCCTATATAGCATCTCTTCCTAACCCTAGCCAATCTAACTTGATTGA
CATCACAGCTGATTGCCAAACTTCTTATTTTGAAAACTCACCAAATGACATCTTTCAGCG
CCCATCCAATTGACCCTTTTCAAATGACATATTTCGACGCCCATCCACTTGGCACCCCCA
GCCTCCTCAGCATTGTTCTGGTTTATTGTTGAGTCCAACCAATCACCAAATAGTTTTGCT
TGACCACATAGCTTATTGCTAGCCCCCCAAATTGGACAAATCACCAAATTACATCTCTCC
TGCCCTTCCAGTAGACCATTTTCAAATGACATATTTTGACACCTGTATACTTTGCACCTA
ATAATATATAACCAAATTTTATGTAAAAGGGAATTCTGTGGATAGCACTAGTTTGTCCAA
GCAAAGGTAAGACCAAATGACATATTTCGACGCCCGTCCACCGGACTATTCCCAAATGAC
ATATTTCGACGCCCGTCCACTTTGCAACTTATTTACCTCATTTTTTAGGAAAAGGAAATT
ATCGCGATCTCACTAGCTTTTACCTCTATCTGTACAAATCACCAATTGACATATTTCGGC
GCACGTCTAACGGACTATTCTCGAATGACATATTTCGACGCCCGAACATTTGGTGGCTGT
CCGTCAGGTGATGAATGCTAGGTAGACACCGCCCGTCCACCGGAATATTCCCAAATGACA
TATTTCGACGCCCGTCCACTTTGCAACTAATTTCAAATGACATATTTCGACGCCCGTCCA
CCGGACTATTCCCAAATGACATATTTCGACGTCCGTCCACTTTGCAACTTATTTACCTCA
TTTTTTAGGAAAAGGAAATTATCGCGATCTCACTAGCTTTTACCTCTATCTGGACAAATC
ACCAATTGACATATTTCGGCGCACGTCTAACGGACTATTCTCGAATGACATATTTCGACG
CCCGAACATTTGGTGGCTGTCCGTCAGGTGATGAATGCTAGGTAGACACCGATGCCATAA
TGACCACTACTGATTTTAATCAAGTCAACCATGGACATACGTCCCAAGCCGCCAACGCTG
CAGCCTCCAAATAATTCCCCTCCTTGCTGTGAGATTTGACTGTTGTCGAGTGCCGTCGTC
TCTCCCATCACGTCCTCCCCGTCGCCGGCATACCCTTTCGTCGCTTTGCCATCTCGTCGA
TTTTGAGAGCTTTGCAGACGAAAGTGACTAGTTGTAATGTTTCCGCAGTCTTTCAAGGCC
CCCCATCGTTGGGGGTACCGTTTTAGGTTCATCGTCTGGTGAATTGGATGCCCCATTTTT
CGTGGATGCCTAGTCGAAGGTGGTGATGTCCACTGATGTTTCTTCCGTTGAAATATTAGT
GTTAGTTTGGTGCCTATTCCCCACCGCCATCGTCAAATACCCCAGTGTCAACGGCGACGA
CTTGTGCGCTGATGTTATCCCTATTGTGGGTGCAATCCCTAACAATAGCCCGTTCTATGA
TTGATGCCCCTGTCGAATCATCCATGGTATAGCACGTCAAATTCATCGAGAACGCTCCAG
GCGCATCAAACCAATTGATGCCATCATCGACAACCATGCTCCCCGGGCCGCCCCATTGTT
GGTTTTAATTCGAAATTTCAACTCTGCTTTGCGGGGGATTGTTGATAGCGCACTGCAACT
GATTCGACAATCAACAAATTTCAAGTCTTATAGAAAAGCTAACTGCCCGATCCTTCGTCT
GCCATAATTGGCTCACCCCCTCACCGAGCTATGTCATCAATCACAATTTGTTTGGTGATT
GGTCGAACGGAACAATTCTGAAGAGTTTGAAGTAAAAGTAGACGGGGCGTCGAAATATGT
CACTTGAAAAAGGACAATTGAACGTGCGTCGAAATATGTAATTTGGCATGTTTGATTGAG
TGGACTCAACAATAAACCATAATATGGCTATGGAGGCTGGGGATGCAAAGTGAGTAAAGC
TTTTCAAATGACATATTTCGAGGCCTGACCAAATGACATATTTTGACGTCCAATCAAATT
AGGCCATTGTAAGAACAAAGTATAGTTCTCATAATTTCGTGGATGGAGAAGTAACATCAC
ATTATTTAAAATTGACTGTTCTTCCATATCTTATAAATGTTGACTCCCAAAAATTGACAT
ATTGAGTCATACAGTTGTTCTAAAAATGACAAAGTCTCTCCCAAATGACAAATTTTCTCT
TTGCTCATAATTTAAAATTTTATCAACTCCCACATCACACTCAGAACACAGCCAAGTCAC
TGGAAGATTGCAAGAATAGGATTGAGCACTATTTCACTGAGAATGCTTCATGATTTACTG
GAATCATCGAGCTGACCATATATGCTCACAATTTTTGCCAAGACATCCCAAGCAAATGCA
CATCACCATGAAACTGGTGTAACACAAACTCATCGAAACTGTAATGACTGTGTGGTATGG
CATCCATAACACAAACTCATCAAAACTGTCATGTCTATTTGGTATGGCATCCATTTTACA
TTATTTCATCTCTTAACTAACTTTTCACCTCAGAATTGTTGACTTTTTTGTTTGCTAGGA
AGAATAATGAATGAGTAATGGTTGTAAACAAGAGTCCTACTTGTATTCTTCAAATCTGGA
AAGTACTGCTTCACCTCGTGACCTACCCTTTGCTGGCACTGACCCTGATCAGGCGTTGTC
CGAGCGAGCTTCTTCTTTTAATTCCCTCCCCATTCTTTTAGGGTTAGTATGTCTGTTCCC
AGGAGTACTTCAAAGTACCATTTTTCAGGTATGAGTTCCACATACAGTGAAGCGGTATGT
ACCCATTAGTATCGACAAAAATAATACTGATTCCTACATACAATCCCCTTCTGAACAATT
CGACAAATAACACATATCGACGCCCATCCACTTTGCACCCCAGCCACCTCAGAATTTATC
CTTGTTAATTGTTGATTCCAACCAATCACGAAATAATTGGGATTGACAACATATCTTCTC
GCAAGCCAACCAACTTGTACAAATAACCAAACGACATATTTCGCGCCCATTCAATAAAAC
TTTTTCAAATGACATATTTGGAAGCAGGTTTATTTTGCACCTGATTCCCTAACCTAACAT
CATACATAGTTGACTTCCCAAATGACATTTTTTGTCGCCCGTCCAATTGACATCTTCTCA
ACAAGATCTTTGATACAAAAGAATTGACATTGCACCGTTTACAGATTTCTTTCAAACTGT
TTCCAATTAACATCGAAGCAATGCATATAATGTTGTTATAAATCTCACCTTCCCATATTT
TTTCAGCCATAAATTGTTCACTCGCCTTACAATATAATTAATTATTTATCTCAGACAGAA
TTATGTCTGGTCATGCCTGACCAGGTTAGGCAAAAAGAAAGTCGCTGGATTTCATTAGCC
TCTTAACTATGGTTGGACAAATCACAAAACGACATATTTCGGCGCCCGCCAAATCGACCT
TATTCAAACAACATATTTCGACGCTAGTATACTATGCACCAAATTTTCCTGATTTTTAAG
GAAAAGGGATTGCCCTGGATATCAGTATCTTTTAACTCGCTTAGACAAATTCCCAACTGA
CGTCCAAATGACATTTTCAAATCACTTATTTCGACGCGACGTGCTACTATTATTTGATGT
GTGCCATACATGTGCCCATAGTTATCCAAAACACCGTGATGGCCTTACATCATACCTAGT
TGACTTATCAAAAGACATTTTTCGACGCCCGTCCAATTGGCGTTAAGCCTAACATCATAC
CTATTTGACTTCCCAAATAATATTTTTGTCGCCCGTGCAATCGACCTTTCCTCAAGGAGA
TCGTTGATACCACACACTTAACATTGCTTCTTTCACATATTTCTTTCGATTCACTTTCCA
ATTGACATCAAATTGATGCATCTAATGTTGTTATTAATCTAACCTTCCCATAATTTTTCA
GCCATGAATTGTTCACTCGTCTTAGAATATCATTAATCAATCTCAGACCGATAGAGAACC
GAAAAGCGAAACCAATGCAAAGAACATATTTTGAGGTGGACAAAATTCAAATGTGTCCTC
TTTACGGACAGACAGGTTCCTGATGGCATTGTTGCACTCATGGCGTTACATCATACCTAG
TTGACTTCCCAAATGACATTTTTCGACGCCCGTCCAAATGACTTGGCATAGGTGGTTAGC
ATATTCGAAATCACATGTGTTCTCTTTACGGACAGTCGTGTTCCTGTCCGCATTTTGCAC
TCATGGCCTTACGCCTTACCTAGTTGACTTCCCAAATGACATTTTTGATGCCCGTTTTAA
TGACATGGCATAGCTGGTTAGCATATTCGAAATCACATGTGTCCTCTTTTACGGACAGTC
ATGTTCCTGTTCGCATTTTGCACTCATGGCCTTACGTCTTACCTAGTTGACTTCCCAAAT
GACATTTTTTGACGCCCGCTCAAATGACATGGCCCATCGACATACCTAGTTGACTTCCCA
AATGACATTTTTCGACGCCCGTCCAATTGACATGGCGTAGCAGGTTAGCATATTCGAAAT
CACATGAGTCCTCTTTACGGACAGTCATGTTCCTGTCCGCATTTTGCACTCATGCCCTTA
CGCCTTACATAGTTGACTTCCCAAATGACATTTTTCGACGCCCGTTCGAATGACATGGCC
TAGCATCATACCTTGTTGACTTCCCATACGCCCGTCCCATTGACATGGCCTAGCAGGTTA
GCATATTCGAAATCACATGAGTCCACTTTTTCGGACAGTCAGGTTCCTTTCCGCATTTTC
TCTTTATGTCATACCTACTTGGCCTCCCAAATGACATTTTTCGACGCCCGTTCTAATGAA
ATGGCCTAGTATCATACCTAGTTGATTTCCCAAATGACATTTTTTGACGCCCGTCCAATT
GACATGGCGTAGCAGGTTAGCCTATTCGACATCACATGAGTCCTCTTTACGGACAGTCAG
GTTCCTGTCCGATGGCCTTACGCCTTACTTAGTTGACTTCTCAAATGACATTTTTCGACG
CCCGCTCAAATGACATGGCCTAGTATCATACCTTGTTGACTTCCCAGACGCCCGTCCAAT
TGACATGGCGTAGCAAGTTAGCATATTCGAAATCACATGAGTCCACTTTTTCGACAGGCA
GGTCTTATTCCGCATTTTCACTTTATGTCATACCTAGTTGACCTCCCAAATGACATTTTT
CGACGCCCGCTCTAATGAAATGGCCTAGTATCATACCTAGTAGACTTCCCAAACGACATT
TTTCGACGCCCATCCAATTGACATGGCATAGCAGGTTAGCATATTCGAAATCACATGAGT
CCTCTTTTCCGACAGTAAGGTTCCTGTCCGCATTTTGCACTCATGGCCTTACGCCTTACC
TAGTTGACTTCCCAAATGACATTTTTCGACGCCCTGCCAATCAATTGACATTGCTCCTCT
TACAGATTTCTTTCGAAAGTCTTTCCAATGGACATCGAATCAATTAATCTAAAGTTATTA
TTAATCTCACCTTCCCATAATTTTTAAGCCATAAATTGTTCACTCCTCTTAGAATATCAG
TAATCAATCTCAGACCGAATGATGTCTCGCCATGACTGACCAGGGAACGTAAATTTTGAT
CCGTTACAACAAAAAGAGTATTTGATATCCTCATCATTTCTTATGGCACGGACAAAATCT
GTCCCCCATGGGGAAGATCCCAATAAATATGCTTCCTTTCACTCTCAAGAATACACTACC
CCACTCCGAAATGTTGAACGCTTGGGCCACAATGAAAACACAATTCATGATGGAAGTGTT
CTTCAGAATCCGGGGGGAGATGCCCGAAGAGTCTTAACGCCACCAATCATGGCGAGCCCG
GGCTACAGGGGGTGACAAGGATGATGAAGCTGGGAATGAATTTCAGGTTGATTTTGTTGT
TCAGAATCAGCAGGAAGGTGTGCATTGCGCATTGCGACATGACACTATCTCTGAGGTGGA
TGTTGCTCAAAATCTTGGCCAACGTGATATGCATCAGACCGAGGGATCTCTTACTGCAAT
ATCCGCATCTGTTGCTCCAAAGGTCCAAGAAAGTACTGTCAAGGGCAGTGTTGAAAAGGT
TGACTTCAAAATGAACCCCATCATCTTGACAATGTTAATGGTTTCAAATTTGGTGGGAGC
ACGGGAGGATGACTTGTTCATTGATAGTCGAGCATGCCCCATGAACGCACGATACATATA
CATGTCACGGCTTACCTGCCTGAATCCAGAAGACAACTTGTTCATGAAGCTGTTGAAAGA
TCGCCGCAGTAACAATGTAACGTCAGTTTTCGATGGAAATTTCCTGCTAAGCTTGACTGG
ATTAAAATTTCGACCAGCAGGCGACCAGTGCCTCAATGAAGAATATTCTTTCCTTTTGTC
AACTTCCCGAACAACTTCGTATTGAGCGAATCTGGCACTTCTGTTGCTGTCCCCTCACAG
AAGAGATTTTGGTACACGCACTAGAAAAGCTTGATCCTGGGAACGACACTTACAAAAGTA
TGACTAAGTCAAATCTTGTCAGGGCATTCTTCAGTGCTCTTTTGCAGTGCGCACCACTCG
ATAACAAGTATGATACCCTCACAGCCTTCATCAAGAATTTCATCCAGCCATTCTTGAACA
GGAATTCAGAACTATGGGGAGTAGACCGCCTAGAATCGAAGCTGGCAGAGAAAGACAGGA
AGTTTCTTCGGCGGTTCATTCAATTAAACTTCTCAAGAATCTATGGCATAGGATTGCATG
TGGCAGATAGCATTCATCGATTGACTTGTGTCAACAATGCAGTGTGTGGATTCAACCCTT
CGAAGAAGCTCCCTGACAGCCACAAGTTGGTCGACAACTACTTTGACAGAATGCCTCACT
GCAGCGATTCAAAATCATTTGCAAAATTTGAGAGGAAGGTCACAGTGTACATTCCCACAA
GGCTGAATGAAGAGCTTTTCACACATTTCATTAATCTATCATTAGAAAGCCAGAGGGCTC
AGAATAGTGGCCAACCACACAACCTCCTCGATTTTTATTCTTTGGTTTACAGAAATCTTC
ATGTAATAGAACAAAGGACATCGTACATTTGGGACAACGAGATCCTGCACTCTGCCCTAT
CCAACAACATCTACACGAAGTCAGGACAAGAACAGCAAGCAGCGCATACTTGATGTGGAT
ATTGTGAGAGGTTTGTTGCATCGAGTGGGCATAGAGGGACGCGAGTGTGAAAGCAGGCTA
GCTGAACTGAAGGAGCACCAGAATGCCACTGGGAAATCGAAAGATATCAGTGTGGCGGGA
CTTGTTGTTGGCGGCATCATCGAACATACTTATGTCAAGGTCATTTGTCAAGCTATTATG
TGCACGCCGATTCCAACACATCTCCTTCAAGTAGCAAAAACGAAGGCAACATCAATGTGG
AACGCTTCCGGGATCCTAAGCTAATTGCAAGGGGAATATTTCAAGTAAAGTGAAGAATAC
TTTCGGGCATGGGTGGAGGGGATAAGGCCCTTCCCTTTCACTATGAATGGATTGGAGGAC
ATCTTGACAATTTTTCAGGAGAACGCAAATCCTTTCTCTCATGAAAAAAAGGAGTCTCTA
TTCAAGAGAGATTTGGACGATGGCTGTAAACTCACCCAAGATGAAGTAATCTTCGTATTT
CTCCTTTTCTGTTCCAGAGTGTCGAAAGAATGCGACAGGTTGCTTAGCTACTTCTTCCAG
GGTTCCGGTTCTGACGTGCCACAGGTCGAACAAACTGGCCTTCCAACAAATGATTCTATT
AGGGCATACCTTCGTTCCGCTTTTTTCCTTATCAGACAAAGTGTCTTCAAAAGTAAGCTT
ATATGGAAAAAGGTCATTTTCCAGAAGAAGAAGTTTGCCCATCCCATCCAGGAACTTGAT
GATGACCTGATTTTCCTTACACTCCTTCCAAGGGGGGTGGAAGAGGGTATATCTTGGATG
TTGCATCGAGGGATATCACCTGTGCTCACTCCCGCAGAAAGAGACCTCTGCAATGATCTG
AAGGAGAAGGCCAATTTGAAACAGTGCCAATGCCAAGAAACAAAATTGTACGGGTGCAGC
TGTGCTATCCCCTTCGGCAACATGTCACTGTATTCTATCTTAGTGTTTTCCCATCAGATG
ACCTTGCATAAACCTGACAGCAGGGCTCAAACTGTTTTCAAAGAGTGGCTAATGTCCCAT
TGGGAGGCGGAACGTAAGCTTCTCAGAAACCAAATCACGGCAACAGAGTATGCAATGACA
CTGTATCAGGGAGGGGGCACGAACAGAAAGGTATTCTCAGATTGCATCAGTCACCTCACT
GTCGGTGGGGCTACAACCATAGATCCCAGGGGGCGGGACGGGTTACACTTATTCAACCTA
GTTCGTTACAGCCCTGAGTCTTTCAATTTTCCACATGGTCTAATCACGTGCGGTTCAACA
AGATGCAGCCAAGAAGGTGCTGGAGGGAGTTCCCCACAGAGAGGGGCAAATCAGATATGT
CAGTTGCATGAAATGCTCTTCCAAGGTTTGCACGTACTGCATTGAAGGTCTTCATGAAGC
CATCGTAATAACCAACAAGAGCAAGTCGGTCAGTTCTTCCGATCCTTCCATTGTGGCTCT
TCGCAATATGAGAACCGCTGCCATGAACCACCAGACTTCTTGTGCAATAGGATTCTGCTG
CTCCTTCTCTTCATCCATCCCTGCTGAAGCACATTGTACGCTGGTTAAGCCCCCAAGAGC
TCCAGTCATTCATTCTGCAGAATTGTCATCTGATGACGAAGAATATTCCTTTGTCGATCA
CGACGAATCAAACAAGAGATGCAGGCGCACGTTGAGGAAGCAGAAGACTTTTCGAGCAGA
GGATGTTAACTTTCTCCTTCAGTATTTTCAAGACTCCAAGCCGCCAGCGCCAATGACCCC
TCCTCAAGTTCATCAAATCGTCAAGGCTATGAACAAAAGCAGATTTCGCTCGAAACGAAC
ACTACTCAAAATGAACCAACTTCAAGGGGCCCTTCTGTACCCTGAATTCAACCTCCTAGT
GCAATCTGACGCATCGAATGTACACTTAAGCTGTGACCACTTGGCGTTAGCCGACTGTCC
CCGCGATGGGACTCCAGCAGTAATGCATGCCGTGATCACTGCTGCTAATGCAGCAGCCGC
AGAGATATATTTCGAAGAACACCAATGTTCCCCGCCAAGGGTTGGAAACCCCAAAGGATT
GTGCTCAGAGTTGCATCGCCAGAAGACCTAAGCAAGGAGCATGATTTCGCTGTCGACCTC
TATTCCGTCCATCAGGTTAGAAGAGTTAAAGACTGTGCTTCCTGTAAGGGTCAAGCCTAC
TTTGATCCTTCCTGCCTTTCCGAATTCCAGATTTTCGGGCACGAAGACATAGAGTATGTG
TTAATGGCATTCAGACAATTTTTTATGTACCCGACCCTAATATTTCTAATATTTTAGTTG
TCCTATTCCAGCCACCGTTGTAATTGTGCCATCATTTTAGGCCAATTTACGCTGGAAGAA
GGCATTGATACTCCAAAGGTACTTCTACTCCGCCCCAGTGGCATGCTATGTAATACTTTG
TTTTCCAAGGCCCAAAAGGATAAGTTTGCACTGGACATATACCAACTTTTTGCCTTTGCG
GGAAGGAGAGGTTTCAAGTAAGACGAACTAGCGGGTCGTCCGGGAAAATATCCCCCGACA
CCGACAAGAATCTGTTGTATTTCTTAAGTTACAATGAAGCGATACTCCCCCGTCTAGCAA
GAGGGTGTGTCATTCTACGGGCTGATGATAGATATTTGTTCTGCTATGCAAAGGTGACAC
CATCTGCAGTTGACCAGCATGTTGTGTGGGACTACACTCCTCCGAGGGAGGGTGGACAAT
TCAATATGCCCAATTATTGCATTGCTTCATTTCCTCCAGTCGCGAGATGATCTATCTCAA
GACTCTATCCATTTCGATTTTAAATGCATTGAATGAATTCGGGCAGAGGCGGACTACGAC
CCGTTGCTGACGGCCCACTGAAATATGAGAATGAGAGCTTAACCATTGCAAGAGAAGCAT
TCAAGCAGTCTCCGAAAGATGTCGCCATGTACCATTTCTTGTCAAAGTTTAATAGCTTCA
ACCACTACAGTATGGTGGCGTATCCTGTTGGCTTACACTATGATCACTTCAAGCATGGGA
AACAAAGCTTGGAGAACAAGCTATTGTTATGTTTGAATCCCAATTTGCGGACTTCGATTG
GCAGAGGAGGTTGTATTGTTGGAAAAAGCTTTGTATATGCCTTACTGGATTGGTAAAGTC
TTTTATCACCATTGGTGAGGTTACGTGAAGGTGAGCTCCTAATGTTGAAACATTAAAATC
ATAACCACAAATTCCGGGGCCTTTTAAATGAAGTATTTCACTGACTTTATCTGGATGTCC
TTATTTTCCAGACGGACACAAAAGGGATGATTTCTCGTGGACTTGAAGGTGAGCTCATAA
CCTAACACCTATGCACACTGCTTGTTTTGTACATAAATTAAGATANNNNNNNNNNCCTTC
AGAGAATGTTCAGGGATGGTACCATCGTCCGTTTTTTCCAGCTGGAGAAAAAAAGGACGA
TGTCTCTTTGTTCGCCCAAGACGCATATGCCTTTCTAGGGTGTTCAGTGATGGTGAGCCG
ATAACCTAATCTTATTTCTTGTTTTGTTCATTAATTAAGATCTAACGTAACACCTATGCA
CACTGCTTGTTTTGTTCTTTAATTAAGATATGGTCCGATCGTCCGTTTTTTCCAGATGGA
GAAAAAAAGACGATGTCACTACGCCTTCAGAGAATGTTCAGGGATGGTACCATCGTCCGT
TTTTCCAGCTGGAGAAAAAAAGGACGATGTCTCTTTGTTCGCCCAAGACGCATATGCCTT
TCTAGGGTGTTCAGTGATGGTGAGCCGATAACCTAATCTTATTTCTTGTTTTGTTCATTA
ATTAAGATCTAACGTAACACCTATGCACACTGCTTGTTTTGTTCTTTAATTAAGATATGG
TCCGATCGTCCGTTTTTTCCAGATGGAGAAAAAAAGACGATGTCACTACGCCTTCAGAGA
ATGTTCAGGGATGGTACCATCGTCCGTTTTTTCCAGCTGGAGAAAAAAAGGACGATGTCT
CTTTGTTCGCCCAAGACGCATATGCCTTTCTAGGGTGTTCAGTGATGGTGAGCCGATAAC
CTAATCTTATTTCTTGTTTTGTTCATTAATTAAGATCTAACCCTAACACCTATGCACACT
GCTTGTTTTGTTCTTTAATTAAGATATGGTCCGATCGTCCGTTTTTTCCAGATGGAGAAA
AAAAGGACGATGTCACTACGCCTTCAGAGAATGTTCAGGGATGGTACCATCGTCCGTTTT
TCCAGCTGGAGAAAAAAAGGACGATGTCTCTTTGTTCGCCCAAGACGCATATGCCTTTCT
AGGGTGTTCAGTGATGGTGAGCCGATAACCTAATCTTATTTCTTGTTTTGTTCATTAATT
AAGATCTAACGTAACACCTATGCACACTGCTTGTTTTGTTCTTTAATTAAGATATGGTCC
GATCGTCCGTTTTTTTCCAGATGGAGAAAAAAAAACGATGTCACTTTTGTCGCCCAAGAT
TCGCATATGCCTTCCGAGGATGTTCAGGGATTGTTCGCCCAAGATTCGCGTATGCCTTCC
GAGGATGTTCAGGGATTGTGAGCCGATAACCTTATTTGTATTCTCTTCACTTCAACATAA
ATGCAGGATTTCACTGACTAACTCCCATCGTCCTTTTTTTACATCATCCAAAAAATGGGA
CGACGCCTTTGGTGTAACAGGTTTTTTAATATCAGTTTCATATCATTACATCATAACTGT
GTCAGGTCATAAAATTGGATGGATGAATAATGAAAGAGCTCACAATGTCAGACTTCGTAG
GCCGCACATGCAAGAAGAATGCTTGCATTTATCGTAACTAGATTGCTAGACCTGCTTTTT
GAGTATCACCCGACATTCTAATGGATAGACAGTCAGATATATTGGAAGTGTTGGCTGAAA
CGGAAGCATTGCTGAGAGGTTTTAACGATAGAATGTCAGCGGATTGGGATGAAATGGATG
CGTGGATGAGAGTTATCAACGATCGGACGGCGCGCATAGAAGAGATACTTTCTGGTATGG
TGCCTGAGGAACAAGGGGAGAGACCGACTCAAAGAACTGACGCATCAGTTCGGGCACCTC
TTCAAATTGAAGGGGTATTCGCATCGGCGAGAAATATTATCGATCAGATGGCTGCTCAGA
CCGCTGTAATGGCAACCACGGAAGCATTGGTGAGAAATATTGACCATCGGACAGCACGCA
TAGAAGAGACACTTTCTCGTATGGTGAATGAGGTACAACGGCGGAGACTGCCTCAAAGGA
GGGACATGTCAGGTCGGGCACCTCCTCAGATGGAAGGGGGGAACGATGCAGATTTACAAG
GAATTCCAAATGGTGATCAGGCTCTTGACCCTGAGTCCAGTACCCTGCCACTCCCAGAAT
CAGGTAACGAACAAGGCAGTGGCAATAGGGACCGGCCCACAGAGTCAGACTCAGACTCAG
ATTGGTCAGACAACCTTGTCCTGGGTGATTTTTTCAGGATCATGACCACAGGTCCGAGAA
GACTTGCATATACTCTTGACCATGAGTCCAGTACCCTGCCACTACCAGAATCAGGCAACG
AACAAGGCAGTGGCAATAGGGACCGGCCCACAGAGTCAGACTCAGAATCAGATTGGTCAG
ACACCGTTTCCCTGAGTGATTTTTTTAGGATCCCTAACCTCTCAGACACAGATAACGAAC
AAAGAATCGAAAGGTATGCACGATATCAGGCACGTCGATGGAGAGTTCGTTTACAAAGGA
ATGTCAGGAGGAGAATTGAACAGCAGTCGGAAAGACCGTCCGAAGGATTGGAGGGAGACA
ATCAGGCAACGCACGATGCCTCCTCTGATGGGGAAGCATCCATTCGTAATCATTAGATCA
TCGTCCAATTTTTTTCGCCGCATAAAAAAAAAGACGATGACCAACAGTGGACAATACCAT
TTTGTTACTATTTCATATCATTGCTTTTCTCACATGGCCCTATCTTTCGATGTCTTCTCA
TCATATAGAAATTATACTCATCCTTAGTGGTGCTCATAATCTAGAAATCGCCACATATCT
CACTCCACAAGCAATATAGGAGGCAATGTCCTTTTTGACTGAGTCACTCGAAGAGTACGA
GGATCAAATTTAGGAGTATATCAATGAGAATGCGTTGAAACACTTGTCATAACCACAAAT
TCCGCGCCTTTTAAATGAAGGATTTCACCGACTTTATCCGGTCGTCCCTATTTTCTAGAT
GGACAAAAAAGGGACGATTCTCGTAGGTAAGCTCATAACCTAACACCTATGCACACCGCT
TGTTTTGTTCATTAATTAAGATATGGTTCCAT
>scaffold416|size86721
CCAGTAGGTATCCTTGGCTCATGTCAGGTCCTTACCCTCCACGATCTCAAGGTCAAACAA
GATCCCACTATCTCCGCAGCAGATTGTGTGGTACTCATTCCCAAAGGGATGAGGCTTCCT
TGGACAAAAAACCCAACCAGGACAAGTCCAACGAGAGAGCCAGATAGATATGGACTCATC
AAGACAGACGATACATGATGGGATGAAGACAGCAGCCATGTTGTCCTTCCAAGCCTTCAT
CATCTCTCCAACTTCCCAAAACCTGTCACGGATTGCTGGAGGGTTTGGCTTGTATAGGCG
GAGGTGTGAGAGAAGGTCTTCAAATCAACGTGGCAACATGTATTTTGCCAGACGGTAAGG
GCACGGTGCATTCTTTTCATCGTAGTCTCAATTCGTGAAGAAGTCACGATGAGGAAAGCC
AACAACAGTGGCAATTAGAAGCCACATTCCAAGAAAGCGGCACAGCTCGCCAAAACTGGT
TGGTTGAAGACCGGCGGCATGGAGAGAGTCACTTGTGTTCTCCACAACAGAAGTCTTGAA
CCATTCGATGGGGAAGAGCTGCAGGAAGAACTCAAATGAAGTCTTGGAGCCGGGTTGCAA
GTTGTTGAAACCTGGCGGAAGCATTTGGTTTGTCATCAGCTTGCGCTGACAAACACCATT
CCACGAAAAGCACTGGCCTTCAAAGAGGCCAGAAGACTCATCTCTTGGTGTCTGAGTGGT
CTTGGGCACGTTTTCAGGGGCGGGGCATTGTCATCATCAACAGCAAGCCCCTGGGCCAAG
ACAGTTCTGATGTCTTTGGCCACATCGCCAGTTCGTCGAAAGTCGAACTCGGTACCTGCG
TTCTCCTCTGTGGCGACTTCTCCTTGGGGAGTTGCAGGTGAAGGAGGAGCAACGTCGAAG
AATAAATCAGACGGGCCCTCCTCAACGACCTTAACGTATCGCTTTGCAGCGTAAAGCTCC
ACGTCCGGGAACGATTCGGACTTGAAAAAGCAAGCAAGGAACTTGTTGCCGTTTTGCGTC
ACCTCTCCCATGCGAACATCAATCAGATCACACAGCCGCTGTCCCGCCACCTTGTTGGGA
AAGCGCTGGTCAATTGATGCGCTGGGACGGAGGAAGCTCAGCAGAACAGAGCATCGTGCA
TCAACGCCGAGAGTCTTCCGATTGGGTGGCATGGTGTCAGTGTTTTGATGCTTTTTTTAC
GTAGACACACACGTAGATTTAGTACCAGGTGGATGCCAACGACTTCGGCGAAAAAAATTA
TGAGCAAAATCATCACAGAACCGCCCCACAGTGCTGGTTCAGTGAATAAAAAGTCTATCA
TGCAACTGGCATTTGACCGCCAAACTTCTGGTGGTCCTTCTCAATATAGTGTTCTATACA
GCACATTATTGGTTTAAAGATTGACCAATTGGAGCAATACTCAATCGTGCCTCTGCGGAC
AGGGTAGATTCGCTCTGATAGGGTGAAACTACCCTGTTGTGTCACCAACCGTTAAAATTA
GCAGCAGCCTCCAATTTTGGTAACAAGGAACAAACGCAGTAATTACTGTAGGTTCCTGCA
AAGTAATATTAGGATAAATTTTGTCAAAATGAGTCTTATTTTGTGATGTCACAGTGTCAC
ACTCCTTAAGTATTATAAAAAGTACTTAAGTAATTCTATCACAGTAATTTCGCTACCACG
GTAATGACGTTACTGCCAAAATTACAAAATATTCTGGCGTAAGGCAGAATTCTGACAGCA
TTTCTCCGGAATTTACAACCTAGTTTAAATATAAGCAGTGTGGTGCTCGGGATACAAGGA
AGAAGGATGAAAAGAGTGCGTATTCTGTAATGACTTCACCTCCAATTTACTCAGGTTAAG
ACCTAAGTATGGCTTAGACCCCAAGAAGAGGAAGAGAGATGAACATATTAGTGATGGTGA
TGAAGGGAGTGACATAGAATGAGAAATGGTTGTTAGGGGAGAGACGTGCCTTAATTAGTT
GTCTGTTAACATTTTAAACTGATTTATGACACATGCCACGGAATAACTAACATTTAATTC
TCTTCATTGATTACGGAACTTGTGAACGTAGTGCACTCCTTAGCTTGACCAGGGCAGAAC
ATGCACAATGTCTTATAGGTGTGTTCATCTTTGCAAAGGTACGTGGCTGTAGTGAATAGC
GCCTCATGATAAGAGACCTGCCATCCTTCAATTGGTGATTCAAGAACAATCTGGCGGACA
TGCTGAGCACTGTACTGGCTACTCTTGAAAACCAACAACAAATGAATGCTTTGGTCCTCT
TCAAAATGGACAACCTTAGGAGATGCTTCCTCCTCTATCTCATGAAAGGATGTATTAACC
AAATCATCCTCTTCCTCATTGTTTTCGCTGTCGCTCCCCTCTCCCCTCCCCCCACCATCT
CGGTGTCCAGTGTACTGACCTTCATCACTAGGGCGAATAGACACAAACTAGAATGCACAC
TCTGTTGTGCCTCCCCAGCACACCATACTCAGTCCGGATGAAACACCGGTACAGAACATC
TTTGTGCTTGTTGCTGCTACTCATTGCAGTTGTGAGAACAGAGAGTTGACCTGAGAGGGT
GTCTTGGTGGAGTGAAACCAAGCATGGATCATGTTGGCAATCGCAGCAGACAACCATGGT
CGCTGCATTCATGAGATGAGGTAGAAGAAGGGATGAATCATGAGACTTCTGGAGAGGATT
ATAAATTTGACAATAGGTATAAAATGCAAAATAGAGGTCCTTATCTAGAAGACAAATGTT
GAGAACATAAAGTTATCAAGATCGCAATCGTCTATATATGGCAACATTTGGGAAAAAGTG
AAAACGTCACTTCTGCACAATTGTCAGTTTGTTTATAATATTAGTTACTGATTGTCAACA
TGTTAACACAATATTGGCCAAAAGTTCGTAAGATGGTTAATAACACTGTAATGAATGGCT
ATGGTTGTAAGGTGTCCTGAACCCCAGGATTTTGTTGATTTTGCCATAGCATGGTACATC
AGTAAACTCTAAAGAAATATATCCTCGTGCAACTTTCTGATTCATGTTTTTGGCAAATGA
TGGATCTATGTAAAGCCGAGCCCAGTTATTTTATTTCACTCATCTGTCTCGCCAGCTACG
GTAGTGTCCATTGCATAGACGGTAATTTCTTTTTTCCTCTATGCCCTCAGTTTAGTGTAC
TTGTAGTGTGTGACACAAGTGTAATCAAGCTTACTGACCTCACTGTGCTCAACCTACATC
TATCAAGAATGTTCTGCAAAGCAGAATAACCATGAGGCACCTTGGTCCTCACTGATGGGT
ATGTACCTGTGTGAGAGAACAGAGAAGTAGGTGTCCTAGGGTTGGAGACTGCTAGCAGCT
AAGGTAAATCTACATTAAGCAAAGGGATAAGCTGATAGTTGAACAAAGTCCCTAAGAAAC
TGGGTTACGATAATCAAAATCTATATGAAGTGTACCCAGCCAGAACCTACTACACATTAA
ACCTAGCTTGTCGCTAGTGCCCATGGATGCTCTGCTGTGGGAGAGAGAGGGAGAGAGCCA
TAGTGTAGGTATGGAGAGTGTGGATCTATGCCACAAAGGCACAAAGGTGGGCAGGCCTTG
GGAGGAAGTACCAGTTAGAATGAACTTTGAACCACGTGATGGACTTTGAACCACGAACGA
CGGGATTTACTATTCCCACGTGCGAATGTACGGGTCGACCCTCAAAATTCGTGGACACGA
GTTGTCAGATAGTCTGACCGTACTTCGCTACATAGTTGCATGAGAATAGCTTGTGTGCGA
GAATTTTTATATTGCTTCTCTAGAGCTTCCCATATCTGACATACCTTACTCCGTAGAAAA
CATACCAATTTCTACGGGATGGACTTTGAACCATTTCGTCATTTTTGGCTTGTTATGGCA
GTGCAATTGCAGCTGCCTTCCGTCGAAGCTGAGGACCTGTAGAGCTGGACTTAAGCCCTT
GAGATAGTCCCTAAGGGTTGTGCAATCTTGGCTGGGTGCCAGGGATTGGATATTGATGTC
ACACGAGTGGTCCAAGATATCTGACATCACGTGGTTCAAAGTCCATTCTGACTTGTACCT
ATGATAGAGGAGCAACACAGCAAAAAAGAAAGAAAGAAAGAAAGAAAGAAAGAAAGAAAG
AAAGAAAGAAAGAAAGAAAGAAAGAAAGAAAGAAAGAAAGAAAGAAAGAAAAAGAATAGA
TTGAGACTACATATACCAGGTATGGTAGTGGAGAGAGTTGGGAATAGCAAGAGATAACTA
GACAAGCATAAAATAGAATTATGCTGCCATAGCTGAGAGTGCATCCTTGTGGTGATTCGA
GGGACCGTAATTCGGATGGGGAAGGAGGCAGTAAATCAAGGTTGAGAGCCTTGGAAGCTG
ATCTGCAGTATGAAAATGTTTCTCAGGTACATAAGGAAGGAGTCACTCTTCCAGCAAAGG
CAATTCTCGATGACAGAGTCCAAGAAACAGGCTTGATGGAATGGAGTGAGTGCTCCACAG
TTTCAAATGAGGACTGTTTGAGGGGGAATTTGTACACATGCTGAGCAACGACCAAAGAAA
GGAAGAGACACACTTCCCTGTGATTTTGACAATGAGATGAAGTCCCTGAATCAAAGTAGA
CAGCTACCAGGCTTGTAGGGCAATGCAAAGTGCAAAGCATGGCCCAGACAGGACATAGGA
TGGGATATGGGATTGGAAGTGCATTTCCCATAAGTGATGGATTGGAAGTTGTCATTGTTC
TTTTGATGACCAAGAGTACTTTACTCTAACCCTACCGATCAAGAGAGAGGTTGAGTATTT
CTGAGAGCTGGATGCTGGAGAAATTGTAAAAAGAGAAGTCCTTGGCTAGAAAGTAGATAG
CATCGGGACTGGATCATAAATAGGGGGGTCCTTCGGAAGACAAAGACCACTTACGTCCTG
ATCGCTTTGGAAGATCTGGATGTCCGGGCGGTTTGAGGACGTCGTGTAGCATAGAGAAAG
CTTCGCGAGTCAGTCCTGTCATCAACAGGAAGGAAGAGGGGTCTCCAAAATGGAAGAGAT
GATTCCACGGAGATTTGCAGGGGTGGAGAACAGCTTCCCTGTACAGCCACGTGCGTTCGC
GTAGACTGTTGGAATACGCACACAGTGCTAGGATAAGTGCGAGTATCTTCATGCGATGTT
GAGTGGAGGAGGCAGGAAGGATCGACAGCATTCTGCTAGCGGATCAATCAGAGTGCGTCA
TGGTGTCAGAACAGAGTGGTTATGGAGAACGTGGAGGAAAATGGTGATGGGCATCACGGT
TGTTTCATGAATTTCGCTGTCAGCATCAGGGAATCACGCAAAAAACGAAATCTGAAACAT
TTGTAACCGAAAGTAATTGTGGTAGTCAGTTCTTAAAAACTGTCCCAAATCAGTTCTAAA
GTATACATCTGGGATTGGATATTTGAACATCTGAACACCTGGAACGATTAAGGTAGTCAC
CCAGTATTTTGGAATTAATATGAAAATATATATTTTCTGTACCACCCTGTGTACCCCAGT
AAAATACCTCCTAAGTGTAAAAACTGTCTTAGATAAAAACTAAAAATATCTTTGATGCCA
AAAGGTCTAACAAACAGGAGAAATTATTAGAGAGATGGAAAATTTTCGCTAAGACATTTC
TATTTCGGGGTAATGAACTGATTAACAAATTAATGAGCTGTGAATAACACCCTCCTCCTT
CTCCACCTGTCCCACCTTTGGTGCCTAGCCCTTTTTGATTCTAAACCCATTCTTTTTGAC
ATCAAACCAAGCACACAAAGATGAGGTATGTGACAATGAAGGGGGGGAGCACATGATTCA
AAGCATTAGTAGCAAGCTTCTAAAAACCAATGTGAAAATGGAAGTAAGTATTGTCTCACC
TTTCCCCCCAGCCCCTGTTTTCTATGTTCTGGTTGAAAACAACAGAAATGGTGAAGGGTG
TATGTCCAGATCATTCTGGGGGTTGGGTCATCACTGTTGGCTTGAGAAGGGACTCGACAA
TTGAGAAACATTAATGAGGGCAAAAAAATGTGAAGGATCCATATTCACCTTTCCCTCAGT
CAAACACTTTCTAATAGTGCCTGTAAGGCGAGGGAGAATGTGACATCTCCAACTCAGTCT
GGGAGATGACATAATATTAACATTTGTGTTAATGCATGAGTTCCAATAAAAATGAAGAAA
TCATTACAAAATAAAAAAGGATACACCATTTCTCACCTTTCACTCGCGGTCCCTGTTCTT
TTTTGTTGTTGGAAGTGGACTAGCACTAGCAGCAGTGTTGGATTCGGTATGTGGGCTAGG
ATAATAACAAGGTCAGTGGTTCGTGAGAAAATATTGTATTGAAAGAAAAAAATCAAGTGA
TCATTGGGATATATTTATTTCCTTACCTTGCGCTCAACCCCGCTGTGGGTATTTCTTTGT
TGAAGTCGCGCGGCAGCAGCAGCGATCCCAGATTCACTCTCGGGGATGAATTCGGAGCAT
TACGCACTTACAAAAGTGCTGCCGACATGGCATTATTCTGCTGCAGTGTCATGTCCAATT
GCGATTTGCTGTTTAAAAATTGCGATGCTGTGGGCGATAGTCGCACTGAAATCAGGAAGG
GTTTGTAGTGGGAGAAACACGTTTTTCATTGGAGGGGGCTGTGTGAGAGCAGACGGCTCA
CGGAGACGATTTCGACATGGTAGCGATCTCTTTTTGTTGCTTTGTTTGATGATGTGTGTC
AGCGAGCTCTGAGAGAGATGTGTGTGAGCGTGACTTACTCTATCTATTTTTAGTCACGCC
GGTGGTATTTCAGGCCCAACCACCATATTTTGTTAGCAAAAAAATGAGTGGTAATTCAAC
TGTGGTGACCACCAAAGTGGTATTTAAATCATCTGAATACCGCGGTATTTGGATGTAGTA
TTATATGTCCTGCATGGGACTTAAGTAAAGCTTACAGAAAATACCACACCGGTGGTATTT
TAACATTAATATAGTGGTATGGTATTTATTGGGCAGCATTTCTGTGACATGTCATTCGAA
AAAGGATGTAAATCCATTAATTAAAAGTCATATTGCTATTTCCGATAAATTCTCTTTTTC
AAGCTATATTACTTTTCTTCGTTCATCAGGCTGTGACTTGGTTGGACCAATAGATAATAG
AGAATAGGTTTTTTTATCCCTGAAAAGTTCTATCAGTCTATTCGGCCAAAAATTGATGAC
TTTGTTCCCTCCAATAGGCCAACAGATAGCCGATCTAGGCCAATCTCTATTCTCTATTCG
ATTTTAGTGAAATCGAATAGACCAATAGAGAGTGCTATTCGATGGGTCGAAGAGCCTATA
GAGAATAGACCAATAGCTTTTTTTTTGTTACCACCACAGACCACAACCACCATCTCAACC
CGACAATCGTGAAATCAGGTGACATCTACCATACAATTCCACCACAAACAATCATGATAT
GCGCACCAACGCATCGCGCAACAAGCGGAAAGCCATCGCAGATGTTGGCACTGTTCTCAC
AATGGAGAATTACATCACAGCGGGGGAGGAAGATGTTGTCACAACGGAAAATTACTCTGT
CAAATCAGAGGCAGGACGCAGAATTCGATGGGTATGGACTTGACTTTGAAGTTTTCGCCA
CCACCAAAGATGACGTTCGCAACAATCCACCACCCCAGCAATCGTGACAATTGCAAATAA
CACAGTGCAGAGTGCGGAAGATGGGCAAGCACCATTCACTTGACATGAATGATGGCAACC
AACGCAACAATCAAATTGATGACAAGGGCAATGACCCACGTAATCGTGAGTGACTAAGAT
GGACAACGAACACAACACTTGTTGAATAGTCAGCGACGGCAATGGCAAGAACCAACACAA
CGATAAAGAAATCGACAACGAATACCACTGTTTCTTCAACAGACAAAAATGCAACAATCA
AATGTCAAATTAAACCATAGCAACAATCAAATGGAGTTGATTTTGGGAGAATGCAACAAC
AAAACAATATTAATTGTTGTGGGAAGTCTCTTCTTCGTGTTGATTGTTGTATAAATGCAG
TGGATTCCGGTCAATCAACGTCATACCTGGAAAATTAGTCGTGGCATGGTGGGAGGTTTA
GTTCTCCAAGAATATCTTGAAGTGTCTTAATTGCTCCTGGGATATTGTTGTCTTGAGTGT
GCTCGAGGATTATGTTGCGGCCGAAATGTTATATCTCCACTAGTTCTTGTTCGGTAGGCA
GATTTGCGATGATGCAGTGGAAGTGGTCATGGTCGCGATCTCTCGCGTTGTAATAATATT
TTATTTGTATGTTATGTTTACGTGCTTGTTTTTTACACGTTCACATCCAGACCTTCATTC
TACATCTAAATTCTATTACGTATAATATTACATCTTTGAATGTTTAAAGGTAGAGTAAAT
TGCTTTCACTCTATTGGGCTATTCGCTGTTGGAGCGATTCAACATTGTCATGATTTTCGT
TGAATAGAGGTTAATTTTCGTCCAACCAAGTCACAGCCTCAATCATCGCGACAAACTCAA
CAATGAAATTGTTGTTGACAATGCCAAGATCATTGCTCGGTCAGCTTTTCTCTCTCCCCC
CTATCATCAATTTTAGTTGTAATAGGTTCTCTAGTAATGGTGTTTGCAGTCTCTATTATA
TTCTGCACTTTGAACATTTTCAAGGCAGAAATTATCAAATTGTCTATGCCATCACAGAGC
CCTTCCATTCTCCACTTCCTGAGTTAACCCACTCAGCAGAAATCATTGAACTATGAATGG
ACTGACACTAATTTCACTTAGAATCTTGTTGATGTTGGCAAGAATCCTCCTAGTAAACCA
CCTGATGAAGGTGGAAATGTGTGGATAAAAGAAATAAGAGACAATGGTGTCAAAGTCAGA
TTCACCGTTGACAACATGTCGAGGGTGGTCTCTCCCCAACAAATGTTGCACTCAGCACAT
TTAGATAGATTTGCCAGACAAGAAAATTGTGATGGGTGACCACATGTATTGTTGTTGTCA
ATAAATCATGCAGCCAAGCAAAGAATACGCAACATCAACATAGCAGAGCAACAGGACAAA
AAATTCGAACTGTCTACAAAAAACTCTTAGAATCACAACATCGGATGACAAAATCAAACA
ATAGCAAACTCAGTCAATTAATGGCTTACCTAAAAAGAGGTGGGGAAAGCCATTCGATTG
GCTATGGCAGAATGAAGCAGATGCATGCAATAAAACTATTCAACCCACCAAGCAGAAAGT
TTTTTGGCTAAGTAGAAAAGAGTCTCTGGATCAAAATTCAACAACACACAGAACAATACT
TTACCTTGATATCTCCCTCAAGAGCCTTCTCTCTGACAAAAAGCTTGGCACCTGTATTTG
GAGTTGATGTTAGTGTTGCAAAAGCCTGTTTATGAAATAAAATCAATGTAATGGCTCAAA
TAAGAGGAAAGGAAGATCGGACACACGAGACACTAATCACATCATACAAGAAGCAATGCA
AAACTTGGACTCAAAACATTACTACATAAACCAACACACAATCTTGAATGGACAGGGAGT
TCTCATGCAACAAGAGAATGACACAAAATTTAACTGACTATCCGCCACTGAACTCTGGCA
ATGCAAAAATAGGGCAGAGCAAATGAAGACTATACTACAAAACACAGAGGAGGAGATTGG
GAATGTCATGAGTAGGAAGAATAGAACTGTGGGCTGAGAGTTCATTGCAGAGTTGATAGC
AGGTGGCCCTGGATGAGTGCAACTTGTGAAAAGAATGGCGATAGCAGAATTCATAATGAG
TCAAGAAGTACCTCGATACACAGCAACAAAGTCACAACCTACCTTGATTTCTTTCCGCAA
CGCTTTTCTGGGAAGGAGCAAAGTTATTCAGGACAAAAGCACAATTCATGTTAGTGCATC
TTGATGAAAAGTGGATTACTGTCAAGCGGTGAAATCTTTCAACAAGCTGATTATATTTTG
GAACCTTACCAACTTACCACAATCAGCACACCAAACATTCAGCCAAGAAGCTCCCGTGTA
TATCAACTGTGGGGTTTCTCCCCAAAGATAATGGTCCTAAATCAGGGGGGCAAAGCTTTT
TGTTAGACTTTTTGAGAGCAGGTTAATACGCAATTGCGAATTGCAACACTTACTACTGAG
TGTATTGAGATGAGGATATGTACAATATGTCACAAATCCCATAAAACAGATTGAGGATGA
GTGGACAAGAATACTTTGTAGACTTGGAGATAACTGGAAGTAGGAGAGAACATCATGGTG
GCAAGAAAAAGTTCCCTATGCTGGACTTTTTCAGGGACATGCTGATGCCTTAATTTGATG
CTAAGGGTGAAGAGTTAAGTAGGGAATTGAGCAAAAAGATTGTAATGAGGTATCAACACA
ACAATGCATCACCTCATGTCAACTAGGTAAGAAATTACCCAATATGTTACCCATGCTGAG
AGCCCAAAAATATTACTGAACCCGGTAGTTGCAGTAATTCCGCAAAATTCCTCATTAATT
CCCCAACTACGAGTCTAAATTGTGATGTCATAAGTGTCAGTTCCCCCGGTAGGAGTCTTG
ATTAGTATGTGTCTGTATGTATGGTAATCTCACTATGTGGGGAATCACCTCCTCTCTAAA
AAACCTAAATTACCCAGTAATTCTTAATTCCCGGGGAATTTCTGGGTAATTTGCAACCTA
GCATGTCAAAAAACAAATCAAACAATGGCAAGAGCCTTAATTTCAGAGATATTGGTTTAT
CACAAACCAACCTCCGTGTTCACCAACACGTAATGTAAATAATGTTTATCTGTTTCTTTG
ATTTTCAAAGAAAGTTACCAAAACACAGGTATTGACTTTAATGGCAGGACATTGTAGAAA
GAAGAATTGTGGCTGTTAGCAAAAGATGAGTTTGAAAGCTACAGCTTGGAGAAGCTTTTG
AGTGCATTTGTTCAAGATGAACAGGTAATCTGTGAAATATCAGAAGACAAAGGAGGGAAT
GAGCACACAAAAAGTAAGGAGGGAATGCACTTCAACATATGGAAGCTATGATTATTATGG
TATTCCAATTCCAATGATGGAGCAAATGGTACAGTAGAAGATGAGAATGGGAATGTGAGA
GTGAGAAAGGCAATTGGAGTACATGTTGTGAAGGAATACAAGCAGCAGAGTTGCCAACAG
ATAGACAAGACTATGCAATGAAATACAATACACAACAAGACAGAGAGTATCTGACAAGGG
ATGAATTGGTATTGATCAATGATGGTGCAATGGAAATTGGAAATGAAGGAAAGTTACCTG
ACAATTTCTAAGGGGATGTCTTTAGTAGTTCCTTGATTCAGTGGAAGCAAAAGGAGGGGA
TGATGTATACGCCATTTGAAAATGAACAACACCATCATTAGTCAGGCGTGTTTACTGGTC
AGGTATGCACTGCAAACAAAAAACACCGGTAGACTTTCGGTACACTCTCAAAATGTCAGA
GTGTACAGAGAGGTTACCGGAATTTCAAGAGTGTACGGGTGGGTTGCCGTTTTTTTTTCC
TATTGTATTAGCCACAGATACATTTGTCACGCTAAGCTTTGAAGCAAAAATAATCTTCGA
AGTGTTTGTGTGTTTCATGATTCATATTTTTCAAATCATGATTTACAAACAGTAAGATCA
CCTGTTGGGTCTAGTTTTGGCGTTGATTCTAGGCTTGATCCTTGATTTTATTTGGTGAAG
TCTTATTGGTCCCATTTCTATTTTTGAATTGGTTTGTTTTATATATGTTCTGTCATATTT
TTAAACACCCTCAACGTAGGAATTGAATATGAATTTCGAGACTTCCTGTCCCACAAGTAT
GCCATTTACTGACTATCAGAAGTGACTGCGCCAAAAAATGAGAACACAAGAATAACACAT
AGGGCTGAAATTTGGTAACGTGTGCCTACATGATTGGTACTTATTCCTTTGTATCACTGT
TCCTCACTCTTGCTCGACATTATTGCCCACAACATAAGGTATGATACAATGCCATACCAT
ACTACAACACAGGTGCTTGAACCAGCAGCTACTGTAGGGGGGTGTCCTCTCACTGCTTTC
ACATCACCTCTATTTTTTTCAATTACATTGATACCCCACCAGCCCATCATGGGAACAGCC
AAAACTCAGTCCACAGACTGAGTTTGGGATCCCGCCTGGCACCGCTGTGTTGCCGCGGCG
GCTCAATTTTCAAGGTGACTTCTAATGAACTCGTCTTTTTTTCTATTATTCAACTCAGTG
CACAACTATTATTTTCAATTAAATATTTATAGGTGTACCACAGGAATGGCCAAAACTCAG
GCCACAAACTGAGTTAGCCCTCCCCCCTGGCACTGCCAAGTAGCCAAGAACAATCGACAG
CAGCGGGAATCATTTTGGGGTGAGTTATGATGAACTCACCGTTTTTTCACTGTATTTTAC
ACAGCTTGTGTCATTTTTTTGCAATTCATTTACTACAGGCCTACTGGCGAAATGGCTGAA
ACTCAGCCCACAGACTGAGTTCAGCGTCCTGCCTTGCAAACCAACAACAATTGGCAATGT
CGGGTATACTTTCAGGGTGAGTCATTATGAACTCAATAATTTTTACACTTGTTTTGACTA
CTTCTAATTTTCAATTTATTTATTTTCAGGCCAGTCACGGGAACAGCCGAAACTCAGGCC
ACAGACTGAGTTTGGCATCCCACCTGGCACCACCGTGTAGCCAACAACAATTGGCAGCGG
CATGTAAAATTTTAAGGTGAGTTATGATGAAATCAAACTATTTTACAATTGCTTTGATTT
CAGCTTAGTTTCATTTTAATAATGAATTTTCTTCTACCTTGGTGTGGATGGTCCGCAGTA
TTGTTTTTTAGCTTGGGGCTGAAATTGTGGCATGTGTGTCATTTTGGTGGGCTTGGGGTG
TTGGGCGATGTGAGGGGCGGGCCCAGAAATTATATGATGTAGTATGCTTAATATTATTAG
TAAAGATAAGTTGCACATACTCTGCTCAATGTTACTGTAGTCCAACAGTATATCAGACCC
GGTAGCCCTCCCGTACATTCTGGTAGCCCTCCTGTACGTTCTGGTAACCCTTTGTTACAC
TTCCGGTAGCCCTCTGGCACACTCCGGTAACCCTCCCGTACACTTCCAGTAACTCACCTG
TACACTTCCAGTATGCCACCGGTAAACATTTTTTAGCTACTAAGTAATGCAGCTATAGCC
ACTACTTAGATTGATATCAATTCTAAGACTTACTGAGAAGTCTGTTTTCCTGTAACAAAT
AACAATTCCTATCGTAAGTAGAAATAAATCAGAAGACTGGTTTGGGTCTAAAATTTCCGG
TAACCCACCGGTAAACACAGGTAACCCTCCCATACACTAGCGTACAGGAGGGTTACAGAA
GTGTACTGGGAGGTTACCGGAAGATACCATTCTGGGGGCTCCGGTTACCGGTGCTTTTCG
TTTGCAGTGTGTGTGACTATAAATGAACAAGTGTTTGCAATAAAAACACATCCTTTTTTA
GAATCAAACAACAAGCCTTCATCCAATCAACCTAGTGTTGTATCTGTCCACATGCTCACC
GGATATAGTCATTCACTTCTGTTGGTTTGAAAAGGAGCATGACCTGAAAATCAAAAGGAA
ACATCCTCATTGAACAAACCAAAATAAAAAGAACTTACCTAGGGGGCACATCATGTGTAA
TGACCATCTATCAGAGATGTTGATGGACTCTGTTTGTTGCCCTTGTTGGAACTCAACAGT
GAAAGCAGGGCAAATGGTTGACAGCAATCTTGCCAATCAATTGATGAAGAGGGGGCATTG
TTGTGATGAGTGCTCTGAGTGCACTTGGGGGAGACATTGCAGGAAAAGGCAACAGTCATG
GAGATGCACAAAAATGAGACTGCAGCAACCAGCAACTGCAGCTCACATGATGGATTCTGC
AGAGAAACAAGGAAACGAGGTTATTTTTTGTTGTCTAGCCTAGATTTTCCACTTGGAATT
AAAAATTAAAAGAATTAAGGGTTTCCCTCCTATCCTCTTGACATATCAAAAAAATCTAAC
TATAAATTAACTAGGTGACATCCTGACAGACTTCTCCACTGGAGGAGAAAGTATCACACA
GACAGGGGGAGAAAGGACACCTGACACTCATAATATATAGTAGGTACAATACAATCCACT
CCCATTCATACAATCCTCTGGTCTCTTCCATCTCTGGTTTGCCAACATGTATCTCTACAT
ACCTATTTACATACCTACCTACGTACCAACTACCATAAAACCCTTATCATAAGAAATTGA
AATGTACAAACAATAAATTTTATGTTACTTTACCCTTTCCCAATGTTAGTGTTCTTAACA
TGGTGAAAAATTATTGGTATCTTAACAATGCTACCCTCATATGCTGAGGTAGAGAAGGTA
CCATCTTCCCACCATTCTTGCACCTCAAGAGATGAGTGTATTGGTAAGATGCTATTCTAT
AATGTGCATTGTGTAAATCATTGTGTTGTGAGTTTTACAGCAAATGCACATAACTTCACA
ACCAGCTGGTGTTACAGGGTCTTATACACATTTGTGTGTAGCGTTCAAGCCAACCATGTG
GGATTTCACATCTAAACTAGGCATCAAGCACCAAAAGGCAAAAAATTACACAAACTCATG
GTGCTACTTATAATATATAGCTTCTTATAATCTGGATTTTGCAGCATGCACCTACCATAA
AACCTGGTTTATGGGTTCCACAAATGTACAAAAGATACATTTTGGTGGTACTTATAATCC
AGTGCAAGTCATCAATTTTAACGCGGTGACAAATATTGGTATCTTTACCAATTACCCTAT
TTACTTCAAGGTAGCCATAATGTACCCCTCCTGCCATTTTGCCCCATTTGCTCTTCCATG
CTGTCAACTGGTCCACTATGTGCGCAACTTGTGTGTTGCCTTCCAACAGCATTGGAGATT
TCTCCACAACAATCCCTAGTGACAGGGAGTGATGCATATGGGTGTATTGCTGGTAAGAGG
GGGAAACTATCCTTGACGGTTTTAGGTCCATTTGATGGATTTCAATACCAAAAAAACATA
AATGATCAAGCAATTAGCTCCATGGAAGTTATAATCTGGCGACAGTTATAAACCGGGTTT
TATACTATCGTAATTACTGGTGTATAAGAACCGCAAAATGTCCGGTCATTTTCAAAAGAT
ACAATAAGTGGTTCGTATACTACGAATGAAGTTAGTCTCCCCACCGCAATGAAAAATAAA
TGTATCTGAAAAAATTACCCTATTTACTTGGAGGTAGCCACTATGTACCCTTTCAACCAT
TGCTCGTCCATGTGATGTGTGTGTTTGTTGTGAGCGTGATGTGTGGTGAGTTTTCGGTCA
TAGTAGTGCAACTCAGTGAATAATGGGACCCATGTGGACCGAAACATATGGGCGTATTGC
TCCCGATGAGGAGAATCTAAATGACCAATGTTTAGAGTCAACAGGGTGTGTTAAATGGAC
GAAACGGAAAATGTCCGTCGAAATGGGTCATTTTGCAGTGGTGGTTCCTTTACACTGGCG
GTTCTTACACACCAGTAATTACGGTCGTCATTTTCATAGAAGGGGCCAGCGGATACCCCT
TTTTTATTCATTTAATTGACACTTTATAGAAGATGAAGGAATCTACATAAACCTGTTTAT
ACCATTGGACTAGTCGAGATTGCCTCATACTGATCTAAGATAGAAATAAGAATTAAGCCA
AAAATACTTAATGGTATAAATTGTGTTGTTTACGGTCTGAAAATCTAGTTACGTCATGGA
TTTTGGCATAGAAATTAGTATCAAAATTTTGTTCAAGATTACTAAATCTCAACCAGCTGA
GAAGTAAGTACCACCATATTAGGGGTAGTCAACTTTTTGATTCCAGCTATGACAGCTTGT
GGAGTTGATACTCGTACAATGTTGTCATGCATAACTCCAATCAGCACTATCACAGTTAAT
CCAAGATATTTTTATGGGAATGTTACTTTGTCAAATGAGGTGATTCTAAGCCATTATGAT
CAGTGCAAAAATCCCACCAATAAGGAGAGCTTCATCTTCCATCCTTCATTGTTCTCACTT
ATCATATTGCCTTTCCCTCCGCTGTATACTATTGTTAGTGTGATCAAGCTTGATATAACA
ACAATGATCCTTGTGTTGTCAGTGATTGTTGGATGACAAGTTTGTCTTGTGTGCATATCT
CTGGATGTTGATACTCACCAAAGCATCTGCACATTATCTGGGCAGTTGTGAGTTGGCAAC
AAGGAAAACTTGATATAAATCTTGGTTGTTGATGGATTCACATCAGGATTTTAAATGAGA
AGAAGGCTTTCTTGTGTCTGAATTTGTGTTACCAAATATCAAGAAAACAAAATTGATAAA
AATAACAGTTTGACAAAGTATTACATAATCTATCCAAAAACAAAAGAAAAATGGAAAGTA
AGCAAAAATGAGTCAACTTTTCTTCTGATCAATCTGCAATACTTTGGTCACTTTATGCAA
TGCATCCTCATTGGATTGGAGTATAATTTTGCCTTCGGTCCAGACCCAGTCTCACACAAT
ATAAAAGTAAGGAAAAGTGGACTGCAAGTGAACTAGAAGTGGACTACAGATTAGTTGTTT
GCAAAATCAAGGACCTCTTGTCTTGAGCCTTAAGATAAGGGTAAAAGAAATGTGTGACGA
ACTGCAAAAATAGTGTGAGCAAGGGACCTAGTTAATGCATCAGCTATTTGATAGTCAGTA
CTGATAGGCAATATCTTGATAAGGCCAAGGCGTGTGTGCTCCCAAAAATGTTTTTGTTCT
GGGGTGTAGGTTGGGGAGATGAGCCAACTCTAGACATCCAAAATTGTCTTCAAAGACTTT
CCAGTAGACCCTGGACTGTGACCAAATAACCTTGAAGCTCTTTCCTAATTTCATTCATGA
GTTCCATGATGGGAATTATGTCCCATAATGTTGTAGACATGGTGATGTACTTTGCCTCAG
TAGTGGAGAGGGCTACTTGGGATTGTAGTTTTGAGGACCAAATCATAGGACATTTTGCAT
AGAAAATGACCCATCCCTTTCTAGACTTGGCCGTGCTAGGGTTGAGTTGTGCAAAGTCTT
TGTTCCAACTGGCTGTGAAGTCAGCATTTCAATTAGCATTCAAAGCATTTGGATTCATTT
TGCCTAAATTTCAGTCCCAGGTGACATGTTTTCTTCAAGTACCCCATGTTCCCTTCTTGG
ATTGGAGGAGTACTTGGCTACCAGATGGCTAGCAAAAAGAATGTTGCTACAAGATGTTTG
AGTAAGGTAATTCCATTTCCCAACAACTACCGATAGCTGAAGTTGAAATCACACTCATCG
AATCTGATAAAATCCGTGTATGCACCAAGTTGCTGTGTACCTTTGGTGGCTCCTAGTTTT
GTGTTGGCATCTTAAATTTGAAAATCATTGATTATTGCATCAATGAGAGCTCTTTGGGTG
AACTTAATTTAGTGGCTGATGTGCTTTGTAATCCTGACTCCAGCATAATCTGCTGGATGT
TTCTGATCTTCAATATCAAGTCCTGCCTCAGAAATCTCGCCAATGACATTAGATAGTTTC
TGATCATTTGGTCCCAAGAAGATCCCATCATTAACATACACAATGAAAATGACATCATCA
CAGAAAAATACGCACTCATCTATGAGAGAAGGTTAGAACCCTATGCTGCAAAACTTCTCA
ATTAAGTATGACTTCCAAATGCGACCTGCATGCTTTTGACCATACAAGTTTGAAAGGAGC
ACCAGGACATGCTCTTTTGAAGAACCGTAGCATGTCTGTATTCCTTTGGGCCAACCCATG
TACATGTCAGTTTCGATTGGTCCTTAGGGACTTTGGTTTCACATTTCCCGGACATGTCCT
TGGACATGTCCTATGTCCTTAATTTCTCCAGGACATGGTTGTTTGTGGACACACGGACAA
GCATCAGTGTTGAGTCCCATGCCCACCCCATGTCCTCAGAAGTTTTGACTCACATGCATT
ACATAACAGACCTAGGTATCTTGAGTATTTTTGTACCACAAGCTTTACAGATTGCACAAA
AATGAATGTAACATACATGTGACAGCCATGTATGTTTCACCTGAAAGTATCAAACAAGGA
GCCTTAAGCAAAGTAAACACTCCATGTCCTCTTGCTTCCTTTCATGCCCTTGCTGTCCAA
AATTTAGTGTCATTTCTCCTCCTTTCAAAACACTAAAAACACGACATGTCCCAGACATGT
CCAGGATGTTTCCAGGACATATCCCTGACAGTGTCTTTTTCAACAATTTTTGGACCTGTA
CGCAGTGGACATGTGAAACTAAGCTGGGGATATGCTATCAAAATCGATTTTGCAAAGTGA
TAACGTGAAGAGACTGGCAGTAATTATTATGATCCTTACTGCACAACAGGGGCATATGTT
TCAAAGTAATTCATGCTGTAGACCTGCTTTCCACCATGAAGATTGAGTCTTGACTTGTAC
TTGGTAATCTCAGTGGTCATGAGGTTTCTCTTGTGCCTCATAGACCATACTGATGGATCT
TCCGGTACCTATGAGCACTTAATAAGCTTCCACCTTTTGTGCTTGATACGGCCATTGATT
TCCTTGATCACGGCCTCTACAAACTCTCCTGTATTGGGCTGTCACAGGGCTTGATAGAAG
ATAATGTCCCCCATCATTTTTGCATGAAATGCAATAGGATGTTGCATATGTTCTTGGAGA
CTCAAATGGTTCTCATGTTCTCTATTTAATATTCCTCATCTACTTCAAGGTCAGACAGTA
CTGCTCTATTAACCATGTAGTGCATTCAACTGTCCCCATAAGTTATCATTGTGACACCAT
ATCCTGCATAACTCTACTCATCTTTCCTACATGACCCCTACTGCTGATGCTGGTAGATGG
AGTAGATGATGTATCTTCAAGAGGTGGAGCAAAATCCCCCTCAGGAACCTTCACGGTTTC
TATTGAGTGAACCGGAATCACATGGTGATCTTCACTAGACAACCAGTCTTTCATGGTAGG
ATGGCCGTCATACTTGGTGAAACTGGCTAACTGCTTCCAGTTGGCTGATGTCACAATGTC
TCTGTCTGAGTGCTGGGTAATTCCAAAGAAATCATGGTGCCTGTAATGGAACTGGGGAGA
AACAGGTTCAGCATTCAAGTTGAGTACCAGATTCATGTTCAGTGTGTGAGTTGGACTCGG
GCCTAGATTGACACCTAGACGAGATCGTGGTGACCACTTGGGTATTGTATTGTCAGCTGC
TAGGCTATTTTGAAGGGTGAATACTGGGCAGCAAAAGCATGATTGTCTTTCATTCTGAAT
CCCACATTGGCACTAGAAAATAATTCTAATCATAATCTGCCATCTAACAGGACTGGCATG
GTAGTGTGTATGTGCACAGCCACCCTGACTGCATATGGCCTTAAACAGAAGTGCACTGCA
CTTGGCCACAGTGCCTTTGCATGGAGCAACATTGTTCTTGCTGCTTCTGTAATGTCGCGA
ATTGCTCATTTGGCAATGCCATTTAGGAAGTGCGAAATGGCGGCACAGTAAGTTATTGCT
TGTTGTTGTTGGCCACAGTGTTGCTTCCATATGTTGCCTGCCAAACGACCATTGTCTGTG
TGATATTGCTTGGTGTGCACTCTTTGATCTGCTGCGAATCACTCGAATGCTTGTTTGGCT
TGAATTATTTCTTTGGAGGTTAGCAATGACACGACATGGACATAGCAGAGATGGGAATAG
TGGTTGATGAAGATGATGGCTGCCTTATTACCCTTGGTGGTAAGGCAACCCTTAAGCTGG
GAAACAAAACCGGCTTGGGTGGATTCCATCTGGTTGACTAAAATACATTTACCTGGGTAA
GTGGCTTTGTGGACCTTGCTGTTTGCTTTGGATATATTTGCTACAGGCACTTTGGTAATT
TTCCAAATAAACAGCAAGCACATCGTGGCTCTTTGACTCTTTTTGGCTCTTTTTGTCTCT
TTTTGGCTCTTTCTGACTCTTTTTGGTATCTCACAATTCTTTGCTAAAGCTTTAAGCATT
AAAAAAGACAGGTAGCCCAGTCTCTGGTGCAACTGAAGCAACACAGCTTGATTATCCGTT
GCTGTCATGGAGTCGTTGGTTTGATCAGCACCAGATTGCTGAGGTAAGGGTAAAAAGGTA
AGCGTGTCACGTGTAACTGTTGGTTGTGTGGATTCTGTGCACTTCCCCCATTTGTGATTG
CCTGGTTGATGAATTTGGAATGTGTCATTGGAGGCCACATATGGGTGGCCCACATTGCTG
ATTGGGGTGGTTTTGTCATCTTCATTCACGTCGTCATCTTCCTATGGTTCTGTGTCTTTG
AGATTGATATTTTAGTTGGCAATGAAAGATTTGGGGTGATGGAGGCGATGGCCCCCCTGA
GCAAAGCATCATACTGAACATGTTGTTGAAGATGAGGTGCTGATACATTGCACGCAAGAT
ATGTGGCCTTGAAAGCCTGGTTGTTAAAGGTGCCGGTTGCGGTCATGAAAGGAGGTGTGT
TTGCTGGTGGGTCCAATGGGACAAATTTCCTGCTCATCCTTTGATCCAAAATTACCAACA
ACCGTTTGCGGTATTTGTTATATAAGTGCCATTGTCTGCATTGATCTGAGCCCAGTGCTG
TGGACACAATAGTGTCTCTGGCAATCTTGGGATGTACAGGCCGTGCAGAAATTGAATGGT
ATGCTGGATGCCCAAATTATCTTGAAGATCAGAGCAGAACATGCCGGTGCCTTGTGATAC
CAAATCCCCAGCAATTCCAACAATCATAGCTTCTTCAGAAGGTTTAATGTCTCTAAAGTA
TTCTTACCTTCCTGACGTGGTAACTGAGCAGAGCATATTGATACCAATCCTGAAACAGTC
AGTGTCAAACCTGGAGCGGAATGGAGGGGCTGACAACGATGTGGTTGTCGATTGGAAGGC
TTGACAGATGGCATGTTTTCCAATATGACAATTTAAATCAATGTGATGCCTCATGTGATA
TAGATGCAATAATCATTGGAAAGAGCTGCTGATGAGGCGCTCCATGTGAAAACCGGCCAG
GTAGATTGACATAGTTATGCAAACGGTGAGTTTTAGAATCTTGAATTTCCATGTCAAATG
GAAAAGTGGCTTGGGCTTTCTAAAATGCACTTTGTGCACATGTTTGTACTTTATTCATTG
TTTAAAACAGTGATACCAGAGATGTCTCATGCTTGATTGTCATTGTCAATACATCTTTTG
AGTGCTCTTGTCTGTGTTAGTTGCATAATTTGAAATCATTCCTCATTTCTCACAAACACA
CATCAAGAATGTTATGATTGTGCGGATTTCATGGAAGACAAAGTGGGGAGGTCACGGAGT
CAATAACAGAGGTAAGAACTAGGAAGATGAGAATGTTATGTGCCTCTGCCATGACTGTTA
GCTGTATCGGTCTGCACAATCATTTGTCCTGGATGGATGACTCTGCCAAGTGGACAAGGA
GATGCTTGTTGTTGTTGAGTCATGTCCTGCTGTCTACTTGGTCATTTTTGTTGCTTGATG
ATTGTTTTGACATGGATGGTTCGTTCATGCTCTGGCCCTTGCGGCAATCTGCAGATGAGT
GTAGACACCAGACCAGACGGTGTATACACCATTCCATGTTTTGTTGACCTTCTTGATGGT
TTTGGGCTCACCTGACTTAGGTGTCCACTTCTTCCATGCTTCGTCCTGCTTTTGTCTTTG
CCTGTTGCTTGTATTCTTCTGATTCCTTGTGGTTTGATTGGAAGTTCAATTTGTACTGAA
TAACAGATTGCTTTGTGGATTATTGCCTTGAGAACTTGCTTTAAGTTGGACTTTCAATTG
CTTTGAAAGTTTGTTTTTTTGTCTTTAAACTGTTCCAATTCTCCCTTCAAGTCAATAACT
TTTTGCTCCTCGTCTGAAGGAGTACCGAAGGGTAGATCTTTGTTGGAAAGCAACATGCTG
TATTTAGTTTTTGCCTTCAACATGATCATTTTTCTGTAGTCTACATTCATCATGTCATTG
ATGTTATTGTAATAAGCATCTTTCTTTTGATTCATGTACTTCCTGAATTCAGCGCCATGA
ACATGTTGGTAAGCAGCAAACAAAATGTCTTCCTTGTTGTATGCTCCTTCACCTCTTGCT
AACAATTGATTCAGATTCTGCATGAATTAGGAGTTGATCTTATCTACACCACCCTTGACT
TGGATGCAGTACTCCGGTAATGCCTTAAGATTGTCTTGTAATGCCTTGTTTGTCGCACCA
GTATCTATCGTGGTCATTCGCATTATCTCCTTGTACGCGTGAACACTGTTTGTGCCATTG
CCGTAGCAAGCGACTTTTGCTTCTCAGTTGTCAAACCAAAGCTGCCTGTCGTGTTTGACT
ATTTTCTTCTTTGTTCTTTCAAATGCCTCGATTCCATCTCCTCTTGATAGTCACTCATAT
ACCCAAGATCAAGTTGAACTACAGTGTGCATAAAGTCATAAATGGCATTGGCTTGCGGAG
GAATACAGAATGCCTGGACCGACAAAATGAAACAACATGATTTGAAAACATGCAACCAAA
CATAGTGTAAGCCAATCCCCATGTTGGTCACAGTGCTCTTGGCATGTGCGCTACCGTGGG
TAAGGAAAGAAATGAAAATATGAATGTGCTTCCTGAGAGGAATGGGTAGGTTTGAGATAT
TTTTGGTCAATTATGGTCACTTTCTGCAAATGGTCGCAAGATTTATCAGTTTATATGTTA
TAAATTGAGACCAAAATACTATCCTGTTTCAATAAATTTCATTATACTGTTTATACCCCA
ATCAACATTCATTCATGCCAAACAATCCTGGGGTGTGTGAGGGGCGGGTGAAAAAAACCA
CAGCAGGGCTTTTTGCACTGTGGGAAAAACCCGGTAGGCACTTTATCCACGCGATTATAT
ATATAACACTGTCTCAAACATAACACATTTTTGTGCACAAAAGGACAACACCAGAAATGT
TACAATTTTCGCCTATTCAAAAACACATCAAAAATTACTTCCATGAAAACTAACCTTTGC
TTGTCCAGCGGTCTGTAACACCCTGAGAATACATATGATCGCGCGAATATATACATAACA
ACGTCGCAAACATCACCTTTTGTTTGGCAAAAAAAAATAAGGGTTATGTCCATATCTCAC
CAAGACATCAGAAATCGCAGCATCTCATACTGCTTTCAGACAAAGTTATATATATAACAA
ATAAAAAAACATACCTTTGTTACAAAAATAACACACACTGAGTTTCATCATTTTCCCTGA
GTCCTCCTCTTTTTTGGCGGTGTCCATTCATCAAAATCAGAGGGTATCTCGGGCCAAGCT
ACTTCACTCCTGTTTTGCCGGGTTGCAGCCATTTCTTCATCATCATGGACCTGCGCCATC
CAAAAATATGACAAGAAATTCCCCTGCGCGGTCCAAAAATATCGATACAATACTTCATGC
AAATCCAAAAATATTGACACCATACTTCCTGCGCCGTCAAAAAACATCGGCACCATACTT
CCTGTGCAATCCAAAAATAGCGACACCATGATGCAGCGACATCAAAAATATTGCCACCAT
ACGTCCTGCGCAATCCAAAAATATCAACACAATACTTCCTTTGCAAATCAAAAAATATTG
ACATCATACTGCCCGCAATCCAAAAATCGAAGATCCGTCGCAATCCCAAGATCGAACATC
CAGGGCAATCCCAAAATATTGAAACCATCTCTCTTGGGTTTGGGTGCCCACCTGTTCTTG
CTTTCATCTTTCTTGTTTAAATACATAATATTGTTATGTCTAAAACACATGCCATCAAAT
ATGAGTCACTAGTGTAGAAAGTACGGATTCTTCTGATTAGAAACAATTGGTAAACAAATA
ATAAATATAATGATAAAAATAATGCAAATTTCCTCCGTTGTCCCTTGCCTCTGTAGTCGG
CCCACATCATGCTTGACACCTGAAATTATGTAGATAACAATTTTATGTACATAACAAACT
AGTGAGTAGGAGGAAAAGTCATACACATAATAAATCAATTTTGTGCAAACAGAGGATCAG
TTAGTCGTCTTTTCGGGTTCCGTCTATGTGAAAAAAATGCATGACCACGTAAGAATTCTT
ACCAAACTTACCAAACCACATCATGTGCGACGCCCTAAATTTTATGTAAATATGTTATGT
ACATAACGAACGCGTGAGTACCAGAAAAGTTATATACACAACAAATCGATTTCGTGCAAA
CAGAGGATCGGTTAGTTGTTGTCAGTCTATGCGAAAAGCACCATCACGTAAAAATTCTTA
ACATACCATCTATCAAACAGGTCGATCGTGAAGTTCGCACGATTTGCGAAGTGAACGTGA
ATTGAGTTTCTCAGTATTGTTGGCCGAGGCAAATTCTTTCTTCACAACATGAGAGTTCGT
GCCCATGCTGACATGAAGTTGGTCATAGTGATGAACTACGATGGGTCACGGGACGTGAGG
CTCGTGTCCTGTGACGACAACCGAACAAAATCATGCAATCAACAACAATCAAAAACAAGT
CCACCGGACAAGTCACTCACTAAGCCGCCCAGCCCTCTAAACCCAGCATGCATTCCACCA
TAAATTTGTCCCTTGTAGTCCTTGTGATGGTGGTACAAATCCGTCACCTCAGCAAAACAA
GCAAAACAGTTCATGTTTGTCATGGTCGGTCATTTTTATCCTGGTAGTTTGGCTTGGTGG
TCCAGAAGCATTGATGCAGCAGCCTCCACCACAGCATGACACAAAAATTAGCGACGTGGC
ATGAAATTAAAAAGTGTGCCAGAAAAACGGCATTTTTGTCATCAAAAACCTTAATTGCTG
AATATGATTGAGAACATGTTTTTAAATGACATACAGACATTAATAAAAAATATACGTACA
AATTCATTGAAGTCGTTTAAATAGTTTTGTGCCGTATTATTATTTTTATTAGTTCTCATA
TATAGTTAATACAATTATATAACCGATATATATAAATACAGACATTAATAAAAATATCTA
TATGTACTTTTAATAACAGGTGCTTTCTTATATTTTACGTCCATAAAATATATTATATAG
GCCATTTTTTGGTGACCATTTGCAGAAAGTGACCATAATTGACCATAAATATAAAATACC
AATGGGTAGACCCCAGAGATAGGTCGATACTGCGTGGGTTTAGTGCTTGCTATTATTTCA
GCTGCCTTCTGCTCTACCAGTAGCAAAAATACTAACCACTAATAGTAGTAGCCTAGGGAT
TTATATTCTCTAGACAAACTCGTTATTCTACTCAAAAAGGCATCACATATTCATATTCCA
TGTCCTACTGCCACAGCATTTTCCAATCGTCGAATCTGAGCAGGGTCATAGAAGCCACCC
TTACCCACCATTCTCTCACATGAGTTAGCACTCTTGCCTGTACATTTTAGAATGGGCAAC
ATATTTCCTTGTCCATGAATCTCCATAATAACTTTCCTCCACGTATTGCCCCTGTATTCG
GTCTTGCTTACGGGAACATAGGCATCAAGTACAGCACGCATTGGTTCAACAAAGTCTTTG
TGAAAAGTTTCGTCCATCCCTTTTTCAGAACTCAAATAACGAACCAGTTTAGTACCCTGC
CGAGCAATCTTTCTCGCTTGATTGGGATGAGCTTCAGCCCAATCAAACTTCTCTTTCAAA
TCTCGTAGGTCGGGAGCAACAGGGATATAGTGTTTCCATGGTTTCATGTAGCCATGAATG
TAGTCCTTCGTGGGAGTGACGTGGTGGAAGAGAACTCCTGGGAGTGCTAACTTCTGAATG
GTACCAGACCACGTGGTTCCCCCGCCTCCTCCTAGATCAATGTGGTCTTAATATAGGGCG
CGAAAGTAAGAATGAACGAGAGGTGACATCATTAATATCATATATAGAAGCACTTTCATA
GTTCAACACATCAATGAAACTCACATCGATACTTTGCCAAATCCTCAATGCTTAAACTTT
CACCAACAGCAGGAAAATCCATCCGTTCCCACATTTTATACTCGCGACTTCCTTTGGTAG
GAGCCTTGATCCCCTTCTCTGACACGTAGTGGCTGTGACATGTTATATCAAGTTTAGTTC
GTCAAGGGTATAAATTGGAATGTTTTAGTTTGTAAGACTGGGCCAAGGTTCAAAATAACT
CGAATATGACTTTTCAATATAGTCATTTTTCTACTAACCTAAACTTAATGTTGGCCCATG
GTAAAATTCTCTCTTTCATTCTCCTCTTCTCGCTTTCATTTCTTCCTGTCTTCTCAATTT
TTTGCTGGACGTCCAACTCAGCTTGTGCAGTATGCAACACAGCCTTCCATCTGGGCACCA
GGCCAGCTTTTCTTTTCTTGAGCGCCTCCAAGGCTTGTTGTTTGAGGTTTATGGTGGATT
GGCGGTCTAGGTGTGGTGCAATGTGAGAGTCTAAGCTTGGTCTTCCTAGTTCAGGATAGA
GTGTCTAAAGCGAACAATTGGAGAGGACGGAAACAAATGAAGTCTTCTTGTGAGTATGGT
AATATATGTCGTGGAGAAACACAGAGAAAATAAACGTCTCTCACTGACCTGAAGGTACAC
AAAATCTGTTCCTCTCCAAACAACCTGGGGTATTAACCCATCCCAATCTGCCGCAGACCA
ATCGAACCTGACACCCTCTCCAAACAAACCATTCTCTCCAACCCTTGCAATCCTTTTCCG
TTGAGCACAAACCTGCCGATTCGAAGCCCACTCCTCAAAACATTTCAAATGATGCGGCTC
TGGCATAGGCATCGATATCATGTTCTGGAATACTTGGTGACGGAAGGTGCTGCCGAAGTG
AAGTATAGGTGGTGCATTTTGGGGAGAGCAGCCATTACTCGTGGAGGTTTTGCTTCGACG
GGTTTCGATGGGGGAGGCCGTACGAGAACGAAGTCTGACGCAATCGGTGACTTTAATGGC
GGGGTAATCTCCAGCACTAACGGCTACGGCCAGCTCTTGGTTGTTCAACCTATCTGCAAA
CAGATTTCGAATCAAGTAGGTAACACTATACAGAGAACGAATCAATTTCTCCACAGACGA
AGCCCAATAGTGCTTCTTGCTGTAGAGAGCATAAAATGCATCGGTGGGTGGGTCGTAGAT
TAAGATGACAAATGTATTCGTAAATAGATTGATTTGCGATAGCAGCGCAGGAAGATCGTA
TGTGGGAAGGGGATCAGAATTCGAAATGAGAGACTCGTAATCTGTTTTGATGCTGTTGGA
ATTGTTGGTAGGTATTGATTTCTGTGAGGTATTTATTGGTTGGTGAGATTCCAAAGTAGA
GGTGACTCCCTGGGATTTTTCTGCTTCTGCCTCTGCGTCGGCTCCTTCAGCTCCTTCTTC
GTCTTCTTGGCCTTGATCAGTGGCGGGCGGAAGAGCAGTCACCCCTTCGATCTCTGAGTC
GTCCATTCCCTCCATCAACACTCGATTCAGTTCGAGGTGTTCCTCGATTTCTTGGGGGGT
CATTGGATCCACTGACGTCGCCGAATTCATCGCTAGCGACGCCAATTCCTCGTCGTCCTC
GCTCGATCCGTGCTGCTGTTCTCCGGCCCCCGTTCGGACGAGTCGGCGGCGATTCCAATC
TAAATTTGAACCGGGCAAAATCGAATTGAACGACGACGAAAGCGTCAACGCCAGCGCGAC
GACGAGGCAAGCCGTCGTGATCCATCGTCTGCCTTCGAATAGCGCCATGATCGGGCTGGG
TTTGGGGGAGCGATCGTTCCGAGACGAATCGGTGGCGTCGAGGGAAGCGCGCACGCGTCG
ATTGGTGCGGCGACGGTGTCTTGGCGGCGCCACGCAGGCGGTGGAATCGATGTCGACCGT
CACCATGCTGCTATTACTGTGATGCTTCAGTAGCTTTCAGTAGTATCCGTGGATTGAGAG
GCTACAGATGTCGCTGCTCGCTAAGTATGGTATGTAATGACAAGTCTTCCCGTCACACAA
GGTTTCATCGCAGTTACAAATGCCGCGCTGTAAATGATCAAAGAAGAGCACTTCGCGACG
TGTACGTAGTTTTAGTCTAGCTGCGCGGTGTGTTTGCAACGTTATTTGCGGGTTAGTTTG
CTGTGTAGATTGTTGTGAGTTTATTGCATTTGCTGAGAAGGGGCGGCATGTGCTCTAATC
GGTGGACTTGGTTTCAAAAGAATACCATACCCTAGAATACCTTGCTGCCTCTTATTACTG
CCCTCACTGCCCTCTATGCTGTCGAGGCCTGAAAATAGAAATTATCAGGAAATTATCCAC
GTTACCGTACAGGGCGGGGGCCACAACATGCAATATTGGAGTCGTCGAAGAGTTTGGCCG
GCATGCCTGCATAAAACTCGGATCATATCTACGGAACACCCATTGGGCCGACCGTCAACA
CAGAAAAATACAATGACCTCTGGTAATAATGACACAAATAAAAACCCCGATTCCCTGCGA
CATCTAAATTCCCGGGAAGGAAAAAGAGAACACTAAGTACCATACGTATTGTACAATACG
GTACCATAAAATACAGTACCATAGTGAAGTCATGAGATTCACGCAGAGGAAATCTTTTAG
ATGCGATCCCACCTTTCTCTTCACCCACAAACAAAGCTGATATGATGAAATCCTGACATA
GGCCAGAATCTGGAGCTTCCAGCTGGAACTCCATAAGTCTCCTTCACATTGTTTGATACA
GAGGAAGGACTCAAAAGTCATAAGATATGAGTTTCTCAGAAATCATATCCAAATAGGATT
TTCCTTCCTAGAACTCCACCATACACATTGTAGGTGTTTTCTTAGGTTGAATATCCAATG
GAGGATTTCCTTCTCAGGAACCTTCCCATGGGACAGTTCCTTTGGGCAGTTGAATATGAG
CCAGTCATGGAACTGCCACAAATCACTGCCAATCTCTCCCATGATCATTTGTGTTTTTTA
TGCATGAGATAACTAGTATCTCATTCATCAGTTGTACAGTAGTATTAAGCTCATAAAAAC
AAAGTCAGCAAAGTCTACAAAAGATTTTTAAATACTTTCTGGCTTAGGTCACTATCAATT
GATAACCTACTCGAGCGAATTTTTTGGACCGTCTGTCCATCGCCGCACTGTCCTTCGACC
GTCCGTCACCGTCGAGCCGACCACCGTCCGTTCAACACCGTCGCGTCTGTCCTCCGACAG
TCCAGCGTTCAGCATCCACGTGTTCGCCCGTCGAGCCACCGTCTTTCGTGCGCCGGTAAG
TGGTAGCACCACGTCTGCGCTACGTGATCCCGCCGCCAACAAGATTCGTGCCAATCGTGT
CTCCTTCGAGTGCGAACCGCCACGAAGCTCCTACAAGACCCTTTTCCTTGGAACAAGTCT
CGGAGCAGCCCTCTCAAGAATGTCTGCGGAGAAAATAGCCCCTATAGGGCTTAAGAACCA
AGAGTGTGAGCGCGGAAGAGGTGGCGAGAAAGCCCCCATCCGTTATGTGCCGGATCGGGA
CCCAGTCCAAGAAGCTTTGGACCTCAAGCCTGAGACCCTCAAGTGCACCCTCGCAAATGG
GTCAGAAACCCGAGTCACGGTTTGGTCCGACACGGTACCAACGAGCAGTTTGTACTGCAC
GTGAACAAGGCGTATAGTACCGCCAAGAAAATGGGGCTAATTCCGCCTGCGATGATGCCG
AAAAGGCATATGACTCGAAAAAAGGTGATTGGAAGGCTGTTCTACGCGAACTTGCCGATG
ACCCCCTCAGCAAGACTGAGAAGGAGAAAAAGACCGCAGAGTCACTCTCCCTAAAGGCCG
ACATGCTCGCCTTAAGGACAAAAATGACCGACTCGGCCCTAGAAGTTTTTCAACTCTACG
CCAACCTTCTCACTGAGGAGGCACGTCAGCCCTGGGACTTAATTGTCAAGGAGCAGACAG
AGTCAAGTCCCTTTCACGACATCTTTGGAGTCGAAAGGAAGAAGTCACCGGGCAAGACGT
CCGAGTCATTCAGGAGGTGCCAGTTACTCCACCTCCAATCGTGTTTTCGCACATGACGCA
GGCGAAAATTTGAAATTCTATATTTCAAATTGCCTCAAGAAGCCCAACAAGGTTCGGGTG
CGTCAGTTTGTGCAGCGCGTGATGCAGCTGAACAATTACGTGGAAGACCTCCCGTGCTTG
TATTACAGCCCGAGCGCTAGTACACAGACCCAACAGGTCTACTCCTTCACTGACGTGGAA
CTTGCATGCCACATATTGCGCATGTGTCCGTTGAAGTGGCAGGACCAGTACCACTTGCTT
GAGAAGTGCTATCCCTAAGGGGTTAAGCCTCTATTGCTCATTCTTGAGCGAATTGAGGTG
GCGCACCCAGTGGATGAGAGGCAGTCGTCTTCTAAGCCTGCAAAGGCCCAAGGAGCTGAA
CAGCCCTCCAAGAAGTTCGCGCTAGGCGCACGAATTCCCAAGAAGCCCAAGCAAGCACGC
ACGGAGTATACGCGCGTGAGACAAGAACTGCGAGCTATGCAAAAAGCATGGGGCGCACAC
ACCACGCATAACACCACGGAGTGTCGCCGGTACAACAAAGACGGAACTCCTACGCGAGGT
ACTTTCGGGCAAGCTGCACGAAAGTCCCGCGAGGATAGTCGCCCCAAGAAGTCCTACGCC
CAGGTCTTGGCTCGCATGGAGAAACTTGAGAAGTCTCTCAAGAAAGCCAACAAAAAAGGC
AACACTTGTCCAGGAGTCGCAAAAACAACTTCTTGAGAGTACTATTGGACACTGGTTCCA
ATGGTGACCTCATGTTCCATGAAAAAGGAACCACCAAGCGTTTTCCCTACTTGACTAGGC
AGGTGTCAAAGTCTTGGCACACGTCGAATGGGTGCTTCCAAACCAAAGGAAGAGGCGAAG
TTACTCTAAAATTCCTAGAGTACTCCAACAGCAAGGAATACACAGTTAAACCTGATGTTG
TGGAGTATGATGGTAAAAAGATGGCTAAGCCAGCGTTTGACCTCATCTTAGGTGTAAAAA
CACTAAGAGAGCTTGGAATTGTTCTAGATTTTCGAACAAAGGATATTACCATTGATGAGA
TCATCTTGCCGATGAGAGACATCAACAGTCTGTCAACTAGCTCTAAGATTGAAAAAGCTT
GGTCAGTTAACCACAGCATGATTCATGAACCACGTAGTACTGAGGAAGCCACTCAGCGTG
CAGTTCACATCTTAGATGCAAAATATGAAAAAGCAGACCTCCAATCAGTTGTTGACAACA
ATTGTCCTCACCTTAGTCTACAAGATCAAAATAAGTTGTTGGAGCTCCTCCGTAAATATG
AGGACCTCTTTGATGGTACACTAGGTGATTGGAATACTGAGCCTGTCTCCTTCGAACTGA
AGGAAGGTGCAAAACCGTACCATGGCAGAGCCTACCCAGTGCCACATTCAGTAAAAGAGA
CTCTCATGAAAGAGCTCAAAAGACTATGTGACCTAGGGGTACTACAGTGGCAGCCCGCAT
CTGAATGGGCTTCACCATCATTCATAGTACCAAAAAAAGATCAGACTGTACGTTTCCTAA
GTGATTTTAGAGAAGTAAACAAAAGGATAGTTAGAAAACCATTCCCGTTACCTAAAATTA
GTACAGTCATGCAAGAGTTAGAAGGTTTCACTTTTGCCACAGCCCTTGATTTAAACATGG
GCTACTACACCATTAGGTTGGATCCAGATGCATCCAAGATCTGCACCATTATATTTCCAT
GGGGTAAGTACTCTTACCTCAGGTTACCAATGGGGATTGCTGGTTCTCTGGACATATTTC
AATAAAAAATGACGGAAATAATGGCCACCCTTGACATATTTCAATCGAAAATGACGGAAC
TAATGGCCACCCTTGAGTTCGTAAGAGCTTACATTGATGATCTATTATGTATCACCAAGG
GAACCCTGGAAGACCACCTGGCTAAATTGGAATTGGTCCTCTCCAGACTGCAAGATGCGA
ACCTAAAAGTAAATGCTCGCAAATCAAACTTCTGTGCCATTGAAACAGAATATCTTGGGT
ACATCCTCTCACGAGAGGGAATTAAACCACAACCCAAGAAGGTACAGTCGATACTTGCAC
TGACACCGCCCAAAAATGTCAAAGACCTCCGTAGATTTCTTGGCATGGTCCAATACTATC
GAGATCTTTGGGCACGGCGCAGCGAAATGCTTGCCCCACTCACAAGCCTCGTAGGCGAGT
GTGGTCATACCAAACAATCCAAACTTCTCAAGGTTAAAAGAAACCTTGGAAATGGACTGA
GGAACATCAAAAGCATTCGATGACGTAAAGGCCACTATCGCCAAAGATGTGTCCTTGGCC
TACCCTGATTACTCAAAAGGGTTTGAGATCTATACTGATGGATCCAAGAGACAACTTGGA
GCCGTCATTACTCAGAACAACCGGCCAATTGCATTTTTCAGCAGAAAACTCTCTGTCTGT
CAGCAAAAATACAGCGTAACCGAAATTGAACTTCTAGCCATTGTTGAAACACTCAAAGAA
TTCAAAGGAATGCTGTGGGGCCAGCCAATTGTAGTCTACACAGACCACAAGAACCTCATG
CAAGATGCACTTTCGGTTTAACCTGTGACAGGGTTTACCGTTGGCGTTTATTACTAGAGG
AATATGGTCCTGAAATCGTGTACATCAAAGGAATCCACAACACAGTTGCGGATGCGATTT
CACGCCTTGACTTTGGTCCAACAAAGGACGTCAAGGAAAACTGGATGACCTTCACCAAAT
GCTGGTGTTATTACACTATGCAATCAGAAGAGGACCCATCCCCAGCACAACACTCAGACC
TCATGAACTTTGTGTTTGCTAACCGCAGCGAAGAGAATGCGATCTATCCCCTGACAGTTC
GGAGATTGCCGCAGCTCAACAAACGGATAAAATGCTGGACAAACTCAGCCTGCTGGAGGC
ATACAAACCTCAGCTGGTAGAAAATGTTCAAGTACTGTGCAAAGATGGCAAACTTGTCAT
CCCACAGGAACTCCAGCAGCGAGCAGTACAGTGGTACCATCACTACCTGCAGCATCCAGG
GACAACCCGTCTCGAAGAAACTCTTCGCTGCGATGTATTGGAAAGGTTTGAGACACTCTG
TCCGCACCTTTGTCAAAAATTGTCATAAATGCCAAGTCAACAAACGACGCCAACATAAGT
ACGGTAAATTGCCTACAAAATTGGTTGTATCAAACCCCTGGGAGGTACTATGTGTGGACC
TAATCGGACCATACACTCTCAAGGGCAAAGACGGCACTGAAATTGACTTTATGTGTGTCA
CAATGATAGATCCAGCTACCAGTTGGTTCGAAATTGTGGAACTACCGGTAACTGAATTCA
ATTCTGTTACTCCCAAGGGTAAAAGGGCCTCAAGGGTACTAACACACATAATAAACCTAA
AGAAGCATACTTTGATAAATCATCAGCACAAGTTGGCTCTTTAGTAAACAAGATCTGGTT
TAGCCGTTACCCACGTTGTCAAGTAATCATTTACGACAATGGAAGCGAGTTCAAGCTCAA
TTTGAAACCCTATGTGATTCATACGGTATCAAGCGTAAGCCAACCAGCATCAAGAACCCC
CAAGCGAACGCAATACTAGAACGGATGCATCAAGTAATCATGACAATGCTCCGTACCGCT
GAATTAGACATGGCCAATACAGTGACTCCTAGTGACATAGCAGACTTCCTCACAGATGCT
GCATGGGCCGTTCGCTCCACATACCACACAGTACTCAAAGCCTCTCCAGGTGCAGCAATA
TTTGGCAGGGACATGCTGTTTGACATTCCCTTCCTAGCTGACTGGAACAAAATAGGAGAC
CATAGGCAACGCCAAACCGATCGCAATACCGAACGTGAAAACAAGTCTCGCGTCGATTGG
GATCATAAAATTGGTGATAGAGTACTTCTTCGCAAAGAAGGTATCCTCCGCAAATCAGAA
AGCAAATACCATAAAGATCCTTGGACTATATCGACAGTCCATACGAATGGTACTATCAGG
GTTCACCGCGGAACAAAATCAGAAAGATTAAACATTAGGAGAGTAACACCATACTTTGAC
ACTACAGACACTTAAAATAAAGAACATGTCAGTGAATCACTCTTACTCCTCTCTCCACTA
ACACTTACGCTTGAAATAATGCTTCGTAGTCACTACTCAGCCAGGAAAGTCTTGTATTAC
CAGCCTAAATTGGTACACAAACAAGTGTCTTCCGCTCACACAACAGGCCTCCCCATTTTT
CCTTTCCAAAGAAAAGGTTTTTCACACCTCACCTGACCCTCCATTCGTGGGGCGAGTGAC
ATAGGCCAAGAATCTGGAGCTTCCAGCTGGAACTCCATAAGTCTCCTTCACATTGTTTGA
TACAGAGGAAGGACTCAAAAGTCATAAGATATGAGTTTCTCAGAAATCATATCCAAATAG
GATTTTCCTTCCTAGAACTCCACCATACACATTCTAGGTGTTTTCTTAGGTTGAATATCC
AATGGAGGATTTCCTTCTCAGGAACCTTCCCATGGGACAGTTCCTTTGGGCAGTTGAATA
TGAGCCAGTCATGGAACTGCCACAAATCACTGCCAATCTCTCCCATGATCATTTGTGTTT
TTTATGCATGAGATAACTAGTATCTCATTCATCAGTTGTACAGTAGTATTAAGCTCATAA
AAAAACAAAGTCAGCAAAGTCTACAACAAGATTTTTTAAATACTTTCTGGCTTAGGTCAA
ATCCAGAAAAGTCCGACGGCTGGCTATGCGTCTGAGAAGTCAGTTAGACGCGAATCGGGA
GGGATTAATCTTATGTCTCTCTTTGTAGATAGGTATTGTACAATATAGTATTGTCTAGTA
TTGCGCACTGTATCTATATTGTAGGCTAATAGAGAAGCCAACAACCAAAAATTCCATTCT
AGGAACAGTAGAGAGATAACTTTTAATGTCTTTTAGTAACAGACGGAACAACCCTTACCA
ATTCTCCTCCAACTCTCACAGATTTGTCAGAGTTGTCACAGGTTATCGCTTCGGGATCTC
TTTCGTTGAGTATCACGTAATATATGTACCACTAGAAGACACTCACTCCACGACAGCACC
GTCAAGAACGCAAGTCGAAGATGGTTAACACACAAAGACAAGATGATGCCCCTTCACAAC
TAACTTCTTCCTAAAAATCATCGCCCTCGAGAGTATGACAAGTCCCATTCCCTTCTTATA
TTCATTTTGGCAAATCAGCATCATAGGGCACCATCGGACAAACTTGTCAGGCACCATCAA
CTAATCAAAGCACTTCATGCAAACACGACAAACCTAGGGGAATGTTCTTTAGCTGATACT
CGAGATGATGACAGCACCCGGAGTCCACCGAAAGAGAGATTCTACGTTGGTCAACAATCA
GACCCCGATGGACATGATTCCATGAGCACTGTGGTGTCCGTGTCATCATGGATATCTGTA
AGTTATGAAGTGCTAATTGGATTTCGTTGTCCTAATTTTAATGAATCTAGTGAACTTATG
CTCAACTGCTGTTGCGAACTCCTTTTTTGCAAAGTCCAAAGTTTCATTGCCTAAAGCTCC
ATCCGTTAGAGGGAAGTCTGCCAGGAGCATGAGCAGCCCACCACTCTCAATCCAAGAACA
TAAACCTCTGTATGGGAAATCGAAACTCGCTATTTTGCGTTTTAAAAAGGATGGCCTATC
ACTTTGTGTCATGCCAGCATCTATAAAAGACTCTCGGCCATTGGTCCTGGCAGCAGTCCG
TCAGAATATCTTGGCATTGGAATACGCTTTCCCAGCCATTCAGAACGATGTCAAGGTGGT
TATGGCAGCTGTGTCACAAAATGGTTTGGCACTGGAGCATGCCTCGGCTAATCTGCATAA
CAATAAATCCATAGTTATGGCGGCGGTTACTCAAAATGGAGAAGCTCTACAACTTGCATC
GCACCTCCTCCACGGAGAAAAAGAGATTGTACTTGCCGTGGCGCAGAATGACGGAAGTGC
TTCAGAGTATGCATTGCGGGAGATGAGGAATGATGTTGAGGTGGCAGATACAGCAGTTAG
GCAAAATATGAACGCTGTCAAATATTTAGGTCATCTGTATTTGGCAAGATTTTTGTTAAA
CAAGATCATGGCAAGGGCTAAGAATGGAATGGGAGGAGATATGGGTGAAGATGCATGATA
AATGGAGGATGATGAAGGCTTTGTGAGTTGTTTCAGAGAGATTTGTTTCGAGAGAAATAA
GGTCGATACAGGATAACTCAAGTAGAGTTGCTAATGCTTCACACTTCTTTTCTTGACTAT
CAATGCAGGATACTGACAAATTCTCAAATTAAAAGTGTCTTACCTTCCCACTTTAATGAT
TAATGGCTTCTGTAATTATCCAGACTCAATTTAATCAACCAGACAGGAACTGCTAAGTAG
AGCTAGAGGCACCCCATTGTGACTTTAATATCTTAGACTCTTAAAATTCCAGCTATTATT
GAAAGGATTTGAAAACATGCCACTGACATCTATGTAAGGAAAAGGCTGCTTGAATCATAA
TATCAGCAACAAAACTGGTATCAATGACCCATCAACAACCAAACTCAGCACATTCATCAT
AGTTTTTCCAATGATATCAAGCCATGCGTGGAAGGAGAGCTCCATCCTGCTGAAGTGGTC
TGGTGTTGCGGCAAATGGGGCACATATCCTGACCTTGTCTTTGCCGTGGGCTGGAACCCT
GTCCTTGATCATCTTCCTCCTTTCAATTCTATACCTCCTGATCTACACAAACACAGCTGG
GAGAGTCCTTGTTGGCTTTATCTACCACTGTGTAGTTAGGAACCTTGACCACGCACTGAA
ACATGAGGTTGTTGCCCATCTGGCATGCAACTATAACCCTTCTATCATACAAATTAGAGT
TCAAGGTTAAGCTCACCACATATTCTGACAATGCCCTACTTCCTGTATCTTATTTTGTTT
ATCTAGATTTTTGAACCCATTGTCAGTTTCAAAAAGTGTACGATGGAAACATCCTCAAAA
TCTTGCTTTTACTCAATAGCATACTGAAGCAATTCATTATGTCTCCCAAGTTAGTGTCCA
ACCTCCTCTGTTGTGCAATTCTTGCTGTTTGTATTTTTGTTTGGACTTAACATTTGCACC
CTATTTCTGGGTTGCATTAATGAGCCGGTAGATGCCTACATTAAAGATGGCACACATTTG
AATACCCATCAAGCCTTTCCCTTTCTCCCACACTATATGAAAGTACAATTGGGCAGAGCA
CTCAGACAGTCTTTATCAGTTTGGCCAGAGTAACCAGGCTTTCTGTCTCAGAGACAATTG
CCTGTGGTTGAAATGTTTCCAATATAGAGTTTCAACTTCAGCAACTCCTTGCTGAAATCT
GAAGAGCTGGGTTGTAAATTACCCAGGAATTTCCCAGTAATTTAGGATTCTTGGGTAATA
TTGCCATTTTGGAGGGAAGGTGGTTCTTGTCACGGCAAAATTACTGTCAAACTAAAAAAT
TAAGGTTGGGGTTATAGAATTCAGTGAGACTCCTACTGACAAAATACTGGGGAATATACA
GTAATTACTGGGGAATCACAGTGATTAGTGTGACAGTAATATTTTGGAGGGTTTTGTGAC
AGTAATATAAAATATAATTTTCAACATAGTTGAGGAGTTGGTACTACAACAAAGCAGTGC
ACTATTTGAGGGTGAAGAGACCATGTTGCTTCATCCAGTCATGCTCAACATCTAGTACTT
GCCACAGCCTGCAGTCAAGGAAATGTCATCAGATGACCAGAGGCAAGATCACTGGGGTCA
GATGGATTTGTTACTCCCATGTTTCAGTGTATTCCTCAAAGTAATTATAACATTAGTTGG
CCTGTAATGTGTTGCATCAACATGTATTACCAGCAGTTCGTGATTCTATTTGGTTGATTG
TTGTCCTTCAAGGACCAACAATTTTTCATGTTCTGTTGACTTGTCCTGTGCCTGGTCCAC
TGACAAAGCTCAAACATCACTTCCAAGTTCAACTCTGCACATTGCAAGCAACTCTTCAAT
AATCCATCCTTTTTATTTTGTACTTATACCGCCTCCTTTTCCTTTCGCTCCTATATCTTC
TGCTGCAGTTCATGACTAAAATCTGGAATAAACAAACCCGGCATTGGGGGAGCATGGAGG
GAGGAGGTGAGATTTGTTGAAAAATAAAATATCTTTCAAATCTTATTTTTATGTTAGGAA
CCTTCTGGTAAGTTTTGTCTTATGTCAAACACAAAATGTCGTAAAAATCCATCTGGAAAC
GTCATTTCCGTGTATTTTTTGTATAATGTTACTTGTTATTGTACTAGTAACTGACTAAAA
CACATCATTTTTGCTGTAATGAAAGAGTTTTGTTGGTCTAATGTCTTCCATGCAATATTT
AATGTTTACATATATTGTCATCATGAAATTTATTGCTTTGTGCCATTGTTTTGTTTAGGA
CAGTCATTGAGAATTCTATGGCATTCCTGTCGTTTAGAGTAAAAATTGACCCCCAATACA
TATGTATACCCTGTAGACCCTTGCATACAAAAATCGTGTGCAAGTTGGTTTGTCATTAAT
GACTTTGAAAGGCTGATGTTATGGTTTGTTTCTGAGGTAGTTCAAGTACAGGTGTTGAGA
TCAAGGCTTCTATGCAATTTTCTGCAAATCGAGGAAGGAAAACAAAATATTCCCAAACAC
ATTTTGGGGTATTTGCCCCTCCTTACAACAAAACAACTGGGATATGGATCATTTCTGAGT
CACTTCCATTGACTGAGTTTCATGGCATGTTGATGGCCATGTTTCAAGCAGTAAATTAAG
AGTTCACTGATCCAGAAATCTATTTTTAAAGCTTCCCTATCCTGTTTCTTTGCATGTGTT
ATGCGATAAGTTAATATTTGGCATAAAATGGAAATCTATAAAGTTTGGGCAACTGGTGCT
CCTAAAAAGTTAGGTGTGACAGTAAACCTCAACTACATTTAAATTTGACATTGTTAAAGT
CATAAGAAGCAATACTTGCTTGTAAATCAATTGTTGATTTGTGCACATACCAATCTAACC
ATGTGTCCAAAAGGATGAATGCTAAGTCTTCTTCTCAATATGCATGACATGCATCAGAAA
CAGGTTTGGTTATCAAGGAAATATATGAAAAATATTCATTTGTCATATGCATCAATCACC
TGTCATTTAATTCTATTTCTATTTTTTGAGCACAGTGTTAGTTCATGAAGCAATGGCCTG
ATATTTGATTTGCGTACCATTTTGTGATGATTGCTAAGAATGTCACTAAGGCAGAGAGTG
GATGCAAAGCAGGCTGGGTTATCAATGAAACATACAGCAACCACTTGTTGTTTGATTCGC
TTACAATTTTTCAGCACCACATCCACAGTGCTCTGGGGGCTTGATTGGAAGATGTGCTGT
ATGAGAGGCGGGAGACAAGATTTTGTGGAACCCAATTTTCCTCACAAAAAATGCATAGAA
GTGGAAATTTAATCACTTCAACCAAATGAGCTGGGTGGGATGCTTGCATTTTGGAGATGT
CCTGGTATACTGTTGTGAGTACCAAAAATAAATGTATCATGTCAATTGAGCAGTGACATA
CACACTGGAATTTGAGGTAAGCAAGGATGATAAGTGATTTTGTGAAGTGTAAGAAAACAG
CTATTCAAAGGTAGTGTTGCATTCTGATTTTCAAGCAAAATGGATTACTTTTAGAATTCT
CAGACATGCGCATTCACATGTAAACACAGCATGTACATTCACTTTTCAAGACTTATTCCC
AAACCCAAAAGAAAATACCATGAACTTATTGAATTGGTCTATAGAATTACATCAGTTGCC
CTTTCATAATAGCCAACTTTTAAGTTTGCCAAAGTTAGCATGTACTGTGATTTTTGGACA
ATACCACAAATAAAATAAAATGATAGCAAGTCATGTAAAATGACATTTCAATTTCATGCA
TAAATCAATTCAGTAATGCTTTCAAAAACTAGGAAAGATGTACGTATTGATACATACCTT
AGGTCATTGAGTCATTAATCATTCTGTGTCAAAATGATGCAATTGGACTCATACTATTGG
ACACCAGACACAAATATAAACATAAAAATATATATTCCATGCTCATGGCAGCTTTAGGGC
AAGACTGGCTCAAACTTGATACACATCCCACTCCACTTCCCCATGTTACACCCCCTACTA
ATCTCAGTAAGGTTGTTTCTGACAAGCCAACTCCATCACCAAAGACATGAGAGGAGTATG
CTTCCTTGCCACACACCACAGCAGCTCTCCTTTCTCGAGTTCTTATGTTACTCATGATAC
TTGTGTAGACATCTTCTGGTGTCCTGAATGCTCTCCTTCACCCCAGAACTATTCCATCAC
ACCATCAACCATCTCAATGTGACACTCAAATCACTTCTTCTTCATCTCAGAGAGAAATTG
AATGAAATTTAAAAAGAGAATTCATTCAACACTCAAAGTTAACACTATATCCGGCATGAA
TATTCATGAAGTCTTTATTCATGTTCATTCTTGACTCAAAGATACCATGACAAAGCAGCT
ATGAATGATACAACTATGTTCATGTTGCCACTACCCTTAAAATTAATGACCCCAAGCTGC
TGCCTGGTCTTCAGTTTGAAGACAACATCCATCTCCAGAATGGAACACATCAAAATGATT
TATGTCATCATGGTATGGCTTCATTATGATGTCACATCTGGTTGTCTTTCAGGGACCCTA
CTGAAACAGGTTTTTATTGCACAATGCACGGCATTATATTGCATGTTAAGGGAATTGCCT
TTTCTTTAGCAACTTACACCAAGTGTCAACAAGTTGATCTGCACTCTTGTTAATGGATTC
CAAATGAAAACAACTCATCAGATGAGAAGAGTCAAAGGGCATGATCACACCTTGAAGGTC
CATTCTTTCAACCAAACAGGATGTCAACTATAATTACAAAAGTAGTTTTGAGGCACATGC
TCAAAATTAAAAATCTTCAATCCATGGATGAGAATGAGCTCTTGTCTGAGGTGTGAGCAA
TGATCATGATTATTTTGAGTGGTTTTCAGTGGATGACATTGATAGTACTGTGTGTGTTGT
TCTCATTGTCACGCTAGAAGTATAGATTGGCGGCAAGTGCAAGACATGGGATGAAGACAA
TTTCGATGCTGCGAATGAAACTTCTTGTGACACACATAATGTGGACTTCTCATAATCTTT
TTCCTCAATTTTTAGACGGGTGTCACCACTCACTACCTTGTGGAACATACAAGAGAGAGC
GAGTATCGTATGTGCTCTCAATGATGGAACATTTAACACATGATGAGATATTTGTGTGAA
GCAAGAAACAATCCTCGGTTTATGTAGGTAAGTGGAGGTAGGTAAGTTGAGGTGTGTAAG
CGTGGATTGGATAGGCCCAGTGATGGTGCACCACCATACATAGCTTTGGATGTGGGTGCT
GATGCTGATGTGGTGTTGGTCATATTGGTGTGGTTGTGCAAGGGAATAGTGATTGATATG
TCAAAGTGAAAAGGATTGCTTTTTGATTGTGAGATGCATAGGATGTGGTTATTTTTTTGA
TAAGCCAAATGTGGATGACTAATAATTGTTGTCCCGATTGACCATGATTGACACGATTGA
AAAAATCAATTATCAACTAAACAGTAGATAGTATCGACTATTGTTGACAAACAAGTCCTA
TCTACTGTTTTTAGTCAACATGTCAACTGTGTTAGTCAATAATATCAAATGCCTGGTATC
AACCAACTGTCGACCAACTGCCAACCAACTTTTGACCAACTGTGGAACAAAACACTGTAT
ATCTCGGTTCATAAGAGCTAGAAAATGTCGAAAGATTCAGTAAAAAATATCTTATAATCC
ATGCAAAGTTAGTGATGATAACATGTTAAAAATATATGTATCCAACCAACTTACCAAATT
ACTTGTTGACACTGTATGTCACACCAATTTCCCTTTGATTTTGTCTCTATATGCCCTCAC
AATTCCTCACTTTTTTTGATGAGTTGACATAACTCGGAAACCAACCCAAGTTACAGGGAG
CTATGCAGATGAGCGCATTGCCAATGATTAGGAGAAACAACTTATGAAGGCTTTAGAATG
TCCGGGGTTGATTTTAGGCATGAAAAGTACAAATAATGTCATCAAAAATTGGCAAAATGT
ATCTTATAAGCCATAGGCTCCTATGAACCCAGACATAAGGTAGATAGCTAGTCGTAGGTG
GTAGATACCAACTATTGTCCAACATTTCATCACTTGTCAATAGTTGGTCCATACTTGGTT
GATATTTTGACAAATGAAAAAACAAATGTTGATAGTATTGACACATGTAGACCAAAAATC
TGATACAAAGTTGACCAATTAACTCATGATGTCGATGCACTATTGACTACTTTTGACAAA
AAGAACTATCAACCAAGCACCATATATCTTGGTGTACAAGATCCACCAAATATCAAAAGA
TATGTTAAGACATATCTTAAAATCCATGCAAAGCTAGTGGTGCCAACACAAGAACAAATA
ATGGTATCTTTCCTATTTACTTTGGGGAAGTGTTATTATACCATTTTTTTCCTCCCACCA
TTTCACTTATCTTGCTTTGCAGTGCTGTCCACCCCTCAACCATGTGCTCAAGATGTGTGG
TCACTTTCGCTGACATTGGAGGTTTCGTGGCAACCATATGCAGTCACAGGTAGCAAACCG
AATGGGTGTGTTACTGTGAGAAAGGTGAGTCTATTGGTAAAGGGTTTAGAGCGCCCGGGG
TTGTTTTATCAGGTGAATCATACAAATGTCAACAAAATCGGAAAAATATATCTTATTATC
CGGGGGATCTTATGTGTTAGTAGCAATTTGTAGTGCCCCTTGTCTATAGACCCCCTCGTC
TATAGACTCCACCTCACAGTCTATAGACCCCTCTTAAAGTCTATAGACTCCTGTGTATTT
TACGAAACCCATTTGTAGACCCCACGGGTCTAAATAATATCATGGGGGGTCTATAGACTA
TCGTTGGGGTCTATAGACTGTTGCATGGGGTCTATAGACTGTTATGGACAGTCTATAGAC
TGTTATGAGGGGTCTATAGACAATTCATGACTCCGTACGGGAAGTCTATAGACTCCTCTT
TAAAATACCTATAGACTCACCAGAAAACCCATGTTATTACCGGTAGTTAGAAACTGGTGC
GAATCACGCACAAAATAAGAAAAACATATAACTTAAGCTTCCTCATGAGGCATGTGACTT
TGTAGCAACGTCAATGTCTATATTTTATTTTTTATATCTAAATCCACAATGTAAAAACAC
CGCAAATGAAAAACACCAGTAACCTCCCTGTACACTAGAGTGTATAGGATAGGAAGGTTA
CCGGAGCCCCCCGGAGTGGTATATTCCGGCAACCTCCCTGTACACTTCTGTAACCAATGG
TAGACTAGTGATCCGGAGGGTTACCAGAGTCTACTGGTGGGTTGCCGGAAATTCCAGACC
TAAACCAGTCTTCTGATTTATTTCTACTTAAAATAGGAATTGGTATTTTTTAAAGGAAAA
AGACTTCTCAGTAAGTCTTAGAATCAATATCAATCTACGTAGAGTCTATAACTGCATTAC
TTAGTAGCTAAAAAATGTTAACAGGTGGCATACCGGAAGTGTATGGGTGAGTTACTGGAA
GTGTACAGGAGGATGACCGGAAGTGTATGGGAGGGTTACAGGAGTGTATGGGAGGGTAAC
CGGAGGTGTGCTGGAGAGTTACCGGAGTGTACGGGAGGGCTACTGGGTCTGGTATATACT
GTATTAGACTACAGTGTAGTGTAAGATGAGAGGAGGGCATGCAATATATTTTTACTAGTA
TAATTAAACATACTACATCCTAATAAATTCCGCCCCTTTATCCTCCCAAAGAATGAGTCT
TAATGTTAATGCCACATAGTCCCAAATTTCAGCCCAAAACTAAGAAACGCTCCTGCGGAC
CATCTGCACCAACACTAAGACTTGATTTTTGATCACACCAACAACATGCTATTGCAATGT
AATGGCAATAAAATGAAGTTAATTGGAAGTCAGTTGAAAGATAGTTAAAAACACAAAGAA
GAACTTACACTTGCAGGAAGTGAAGTGAGCGGGAGGCAAAACTTAGTCTCTGGGCTGAGT
TTTGGCCTTTAAGGTAGAACAAAAATAAATATTTAATTGAAAATTAGCTGTACTAAAACA
TTTGTAAAACAGGTTGAGTTCATCAGAACTCACCATCACATTATACCCGCCACTGCCAAC
TGTTATTGTTTAGATGGCGGTGCCATGCGGGAGGACTAACTCAGCCTGTGGGCTGAGTTT
TGCCCATTCCCCCAGTAGGCCTGTATAAGTATTCAATTGAAAATGAGATGTGGTATAAAC
ATTTGTAAAACAGGTTGAATTCATCAGAACTCACCTTCAAAATTGACACACCGCTGCCAA
CTGTTCTTGGCTACACCGTGGTGGGAGGCAGGATGCCAAACTCAGTCTGTGGGCTGAGTT
TCGGCCATTCACATGTTAGGCCTGTAGATAATTCATTGAAAAAAATGACATGTGCTGTGC
AAATATAGTTTAAAAAGGTTGAGTTCATCAGACTCATGATGAAAGTATACCCAACCCTGC
CAATTGTTCTTGGCTACATGGCCATGTCAGGTGGGATGCCAAACACAGTCTCTGGGCTGA
GTTTCAGCCATTCCCATGGTAGGCCTGTAAATATTTAATTAGAAAAAAATAGACGTGGGA
TGAGTAAAACTTGGAAAGGTTGAATTCATCAGAACTTGCCCTGAAATTATACCCGCCGCT
GCCAATTGTTCTTGGCTAGATGGAGATGCCGGGAAGGAGGACTAAATCAGTCTATGGGCT
GAGTTTCGGCCATTTCACCAGTAGGCCTGTAAATATTTAATTGAAAAAATTGACACATGG
TGAGTAAAACTTGGTAGAAAAGGTTGAGTTCATCAGAACTCAACCTTAAATTATACCCGC
CGCTGCCAATTGTGGTTGGCTAGACGACGGTGCCAGGCCGGATGCCAAACTTAGTCTGTG
GGCTGAGTTTCAGCCATTTTGTCAGTATGCCTGTAAATATGTAATTGAAAAAAATTGACA
TGTGGTGAGTATACTAATGAAAAGTTCATAAGAACTCACCTTAAAAAATTGACACGCCGC
TGCCAATTGTTGTTGGCTAGATGACAGTGGTAAGCTGGACGCCAAACTTAGTCTGTGGGC
TGAGTTTTGTCCATTTCTCGTGGTAGGCCATAAATATATAATTGAAAAAAATTATGTGTG
CTGAGTAATAAAATTGTAAAAAGAGGCAAGTTCGTTAGAACTCACCTTGATAATATACCC
GCCGCTTCCTATTGTTATTGGCTAGACAGCTGTGGTAAGCTGGATGCGAAACTCAGTCTG
TGGGCTGAGTTTCGTCCATTTCTCATGGTAGGCCTGTAAATATTTAATTAAAAAAATGAC
GTGTGCTGAGTTGAATAATGGAAAAAAGGACAAGTTCATTAGACCTCACCTTAAAAATTG
AGCCGCCGCCAATTGTTGTTGGCTAGACGGTGGCAAACTCAGTCTGTGGGCTAGGTTTCT
GCCATTCCCATGATGGGATGGTGGGGTATCAATGTAATTGAAAAAATGGAGGTGAGGGGA
TAGAAGTGAAAGTGGAACACATCTACAGTTTTTGCTGGTGCAAGCACCTGTGTTGTAGGT
ATGGTACCTTATTGTACCATACTATGATATAGGTATATAAGTACTATGTGAAGTTGTGTA
ATTCTTGTGTTCGTATTTTTTGGCCCATTATCAAGTGTAGAGTATAGTAGTAATCATGAT
GTTAAAAGTAATATTAGGCCTAGCCAGTGAAATTCTCTAAATTTGTACTAATTCCTATTT
GGAAGGTTTTTGAGAGATTTGGCAGATCAGGGTCCTAACCTAGCCAGTGAATAACGTACT
TGTGGGGCAGGAATTCTCAACATTTGTATTTAATTCCTATATGGAGGGTGTTTAAAAAAT
TTCAGGACGTGCATAAAACCAACTGAATCAAAAATAAAAATAGGACCAATAAGCCGTCAC
CGAAAAATTCCAAGACCAAGCCTAGAATCGCCACCAAAACTAGACCCAACAGGCGATCTT
CCTGTTTGTAACTCATGATTTGCAAATTGTCAGTCATGAACCACATCACTGGGAATATTT
TTTGCTTCAAAGCTTAGCATGATTAATGTACCTGTGGCTTAAACAGTGTATAAAAAACCG
GTAACCCACCTGTACACTCTTGAAACTTCCGGACATTTTGAGAGTGTACCGAAGGTTACC
GGTGTTTTTCATTTGCAGTGAAAGGAAGTGATGAGTATTTTGATTGTCTAATTTCCCCGC
CACTTCATTTTATTTGGGGGGGGGGGTCTATAGTCGGGGTGAGTCTACAAACGGCCTACA
AATGGCTACCATATAAGTTAGTAGCCGTGTGTAGACCCCCCTCTTACAGTCTATAGACCC
CGCCTGGCCCTAAAAATGATAAGGCGGGAAAATTAGACAATTGAAAATACTTGTGACAGC
TTTTTTACATCTTCCATTTAGATTAAAAAAATAACATAGACACTACAAAAGTCACATGAG
TCATGAGCTTAACTGATATTTTTATTGTGTGCATGACTTGCACCTTTTCTAACTAATCTC
ATATCATTATGGCGAGTCTAGAGGTATTTAGATAAGAGTCTATAGACTTTCCATACGGAG
TCATGAATAGTCTATAGACCCCTCGCTACAGTCTAGAGACCATCAACCACAGTCTATAGA
CCCCCCGTATGACAGTTTATAGACCAGGGGGGGTTCTATAAACGGATTTTAGCCAAATTT
TGTTTAGTCTATATTAGACAAGAGAGGGGGGGTCTATACATTAGGCCAAAAGTTTGGTAA
TTTGAGATTGCTTGAGAATTACAATTATTTTTTTCTGTGATTACAAATCCTGGGTCATTT
TTGTGTTGACAACTTTCAACTATTTGCGCTTTTGTTAGAAATATTTAGAAAAATTCTTTA
GGAATGGCCATATTACAAATATGTGCAAGAAACCATCAATGTCCTTAGCATATTTCAATG
ATTTCGGCCGCAAATTAATGCCAACAGTCAATCAACATGGAATGTACTAATCCCTGTGTA
CCATTGAATCTTAATTCCTAAAGAATTGTAATTTCCCAAAGTTTACAATGAATAAATTGA
TGCGTCCTACTATTTTGATGCCAATCCATCATGTTGCTCTATTACATTGATGCCCAACTA
GTTGGCTTTGCAGAAATCCCAGGCTAAATCACGGTTCCCCAGGAATTGCACAGTTGAAGA
ATGCAACTAGTTGTCAAAGCAAAAATGACCCAGGATTTGTAATCAACAAAATGCATTTTT
TGTAATGATCGAGCAATTGCAAATTAGAGTACCTAACATTAGGGGATCTATTGTCGGGAG
GGGGGGGGCAGAGGGGGTCAACAAACGGCTACTAACATATACGCGGAGAAAACAAAATGC
ATTTTTTGCAATGGTTGAACAATCACAAATTAGAGTACCTAACTTTAGGGGGTCTATAGC
TGGGGGAGGGGGGGGGGTCTACAAACGGCTACTAACATATACACAGAGAAATACAGTCTA
TCTGTTAGGCCAAAAGTTAGGTAATTTCTGATTTCTGGCAATTGCAAAAAAATTGGTGAA
GGCGTTTATAAATCGTGGATTATTTTTACTTCGACATGTAGAGTCACTTTTCAACTTTGC
AGTCCCTTGGGAACAATGGTTTAGCCCGGGATTTCTGCAAAGTCTACTACTTTGGCATCA
ATTCATACGATGACGTGATCGATTCGCATCAAAATACCATGGATCAGCATCTTTCGAGAA
GGGGCCCAGATATTCCATCGATGTCAATGTTTGGTAATTACAATTCCTTAGGAATTGTAT
CAAATGTCCGATTACCGCCAAATTGCAACTCCTGAGGAATCGTGATAAGATTCCGAAAGT
GAGGCTGTTTGCAGCCCTGGGGTCTATTTTTCGGGGTTTATATTTGAGATGGGTTATGAT
CCCATTTTTCTGAGAATAAAAAATAGACCCTCGTGATGGCCGCGCAGCCCTAGGATCTGT
ATTTTTTGATCGTAGGGTCTATTTCTAGGAGACCGTTTCCAAATAAATTAACATGGGACG
TACATGACTGGGAGCCGAACCCATGAACTTCGGTTTTTGAGATTTACGATTTACCAACTG
AGGTAGCCGATCAAACTTTCTGCGAAATTGGAGAAGGGCTGGTGGAGCTCTTCGTGTAAT
CTTTGTGTAGGAACAAGTACCTAAAATATAGACCCCGGCCAACCTTCAAAAAAATAAAAA
TAGACCCCGGGTCTATATCGGGTCGATATAGACCCCGGGTCTATAAAAAAGTTGGGGGTC
TATATTTTTATAGACCCTGGAGTGTATAGACCCCAGGGCTGCACGCCATTTTTCGCCGAT
CGGGGGTCTATATTGGGGATCATAACCCAATAAAAAAATAGACCCCAGGGCTGCAGAGGG
TCTAAGATTCTATGGTACGGAGGGATTAGTACAACACATTCTGATTGACAGTTTAGAGTG
TTTTGACACCTGTATCATATAAATAATATGATACCCACATGACCTTTTTCTCACAATTCA
CATGTAATACAGTCGTTCCCCAAGAATTGTTTTACGTATTCCTGCAAGACAGGCAACTTT
GGACTTTGGCGATAAGTATCGCCAGATGGAGTCGTCCAATGTCGTCCGATGTCGTCAGTT
GACGTCACTTAAAAATATATGGTCATTTCATGCCTTCACTACGGGTCGTTAAAATGTCGC
CAGGTGTCGCCACTTGGGTCGTCATTGAGTCGCCCGTGTCGCCACTTGGGTCGCCAGAAG
GACTTCACGCTCGTCACTTGGGTCGCCAGAAGGACTTCAGTTTTTTTACTTAGGGTCGCC
AGTCGCCTTTGTCGCCACTTTGTTCGTCACTATCGCCAGTAGGCAGTAGAATATATACCA
CGAGGAGTCGCCAGTGTCGCCAGGAAGTTCGCCAGTGTCGCCACGAAGGGTCGTTAAAAT
GTCGTTAACTGCCTTCAGTTTGGTCGTCACTTTGTCTTCAGTGCCGCCACTTGGGTCGCC
ATTTTGTCTTCAGTGTCGCCACTTAGCGCCGCTCATTTTGTCTTCAGTGTCGCCACATGG
TGCCTTCTTTTGTCGCCACTTAGTCAGTCACATTAACGAGATAATGTAAAAGACGCCAGT
TGTCTTCAGTTGTCGCCAGTTGACGCCAGTTAATCGCACAAAAATCATCCACGTGGCAAA
CTTGCCTGTCTTGCTGGCAAGAATGCAATTACTTGTCAAAGTCAAAATAACCCAAGATCT
GTAATCGCCAAAAAAGTGCAATTCCCAAGCAATCGCAAATTAGCTAACTTTTGGCCTAAC
ATCCAATCGCCGAAAATTAAATTGTCCAAGTTGCCTGTGTTGCTATGTCTAGACGTTTCC
ACTCTCCCATCTGCCAACCTCCCGGCAGCTCCCATCACAGGACACCACCAGGACATCACC
CATCACACAATACCACATCACCGACACCGCAAGCCTTTTTTTAACTATAAACTATTCGAA
TCTGGAGCCAAAACAGGCTAGCAAATGCAGACCGCAATCAGGACACTCAACCGTCTTGCA
TCCAAATAAACGACGTCAGTATGAGCACCCCTCAGTCCGAAGAGCGCCGCCTAGGACTGT
TACAATGCCCTAAGGCCGCCTCTCGTGGCTGGGGCAGCAGCGCCACGACAACTAATGCTG
TGCTTGATGACCGTGGTGAAGATCGTCATCACGGGAACGAGGTAGAGAACCGCGAGACAT
TGCTAGAGGTTGCGCAGAACGATCCATCGAACGTTGTTGTCCACGATGTGGGGGAGGTCG
AGTCTTGTTTGGAGAACGCAGACGCACCTGATGCTCATGTCGCCACGGCCAATGAGCCTT
CAGAGCCAGCAGTCAACTTGGAGAACAACGAATCCCCCGTAGAGCCAGTGTACGACTCTC
ACGCAGATAAAAATGATGAAGCTGCAGCGCCAAGAAAGAGAATTCGTGTAAACGAAGGAT
ATGATGAGTGCGGGAAGGACGCAAGCAACATTCCATCGTGCACCGATGTGTTGGAGAGGA
CCCTCGAAGAAAATCTAAGCGAACCTTTAGTGCACAAAAATCATGAGGGGAAAGCCATGA
CATCTAGTGCAGACCTGTCATACATCGCAGATGAAGAGCTGAAATGCAATCCTATCGACA
TTTCATTGGATTATGAATCAAAGTGTCACTGCAGTTATTGCATAAGTTTAGCATCGAGTC
CACAGAATGAGGAGTCAACTCGTAGCACCTCATGCACGAACGTAAAGGGTCAAATACTAA
CTATCACACCACGTATCAACTTGAACAAGGTGGAAACAGTCATAAATGTTGGTGCCATTT
CTGGAAGGGCCAAACTTGAATTACTTCCACGGGATATAACTGATTGCGCACAAGACCAGT
CCATGAGAAAGAAAGACAATGAAATGAACGTAGACGTCAAAGACACGGCCTGTCATGATT
TGGCATTAGATGTCTTTGGCTACAGGCTATCTCGTTCTTGTAAAATCAAAAGTATAGAGG
TACATCGTCCGGACTGGATGAATGCTCTCCCATTATCACTTTTCTGTCCCGCTGTGCTCG
AAGGACAAGATTTTACCAAAGAGTTAAGGATTCGAGTACAATCTTTACGGAATGAGGAAG
AAGCAACAAAAGATGACAGTTCTTATTATAGCTCGCATCCAGAGGAATCCTACAAGTTAA
CAATTTATCCTCAAACTGAACAAAATTCTCCTGGCTTTGCAAGCGAAAGAAAAAGTGGAG
TGACCTTTATTTCTGATCCTTGGAGAAATGCGGCCGATAAAATTGTGCATGCCATTCAGC
GTACAAATGGATCTAAAGAGGCAACGACCCTAAACTTGCCATCCAATTACAACAGAATCT
TTGTCTGTGGTGCCAAAGGTGTAGGCAAGTCAACATTTCTTCGGTACATGACAAACCGCA
TGTTGTCGATGTCATCGATCTCGAAGGACTGCTCAACTTCATCTAGCAGTAAAAACAGGC
GTTGTGTAGCAATATTGGACCTTGACTCGGGCCAACCAGAATTCCATCCGCCAGGATTAC
TAACGCTGAGCATAGTGTCAACGCCTATTATGTCAGATCCACCGATGCATATGGTGTGTA
ATGGAATAGGAAGGATTGAAAATGGCGTCGAGACGCTGGGCAAGGACAGTATAGTTGAGA
AAGTTGTCGCATCGTACTTTTTTGGCGATGTAACCTCCAAATCCGACCCTGATACGTATA
TTCACATGGCGAATAAGCTGTTACAAAAATATCAAGACATAGAATTGGGAGGTTGCGAGC
AATCCACTGGAATTCCTTTAATAGTCAACAGCGACGGTTGGGTTAAAGGCCTTGGGTACG
AAATATTATCAGCCCTTGTTGGAATTTGTAATCCGGCTCACATTGTTCAAATATTGGGAA
ATACGAAAGCGAAATCATTCGATATGACTCCATTTCAAGGAGAAAACGGTAATTTACACG
CCGGGAGAAGCATTTATGCAGTTCAATCTTTTGATGAGTATGCAAGCACGTCGTTAGAGG
ACGGAAAGGCTTTTCGTCGTCGCGGTTCGTTGGATTCCAGCCAATTTTCTACTGGGCCAC
TTTTAGCCACAGCATCGGACCACCGGTCACATAGAATCTGTGCGTACTTTCTTCAAGGAT
GCGACAAGATGTCAGCGCTGCGGTCAGGAATAGTTGGAGACGACACGTTAATTTCCTTTC
ACAAGGAAAAGGGTCTTGTAGATCCAAGCAATGTCATCGGTTTGGCTTTATCATCCATGT
TTCCTTACGCAGTGCCCTTTGAGTCTGTTCGGCTGTATCCTTCACCCAGTTTGTTGGACA
GTACGTCAGAGATCAGACCTTTATGGGGAAGTCGTGCAGATTTGGCATGCAGTGACGTAC
TAGATTCTCTTGCCGGCGCTATAGTTGGACTGTGTTGCGAGCCAGATCAATCTGACATCA
CATCAAATATTGTAAATTGCAATGCTGGTTGCGGCGTTCCAGTACTTCCATGTGCTGGAC
TTGGAATTATTCGTAGCATAGACCACGCACGCCGAATATTTTACGTCCTGACGCCAGTTC
ATCCCAATCTACTCTCTGGTGTAGCCTCCTTCGTGGGAGGATATATCAGTTTGCCTCTTG
AATGTGTCTATAGAGGAATATACTCGGATTTTCTTCCATACCTGTCCTTTGGTCAAGTGG
TGGCGAACCCTGGACTGGGATCTGAAGTTATGAAAAGTAGGAATCATTCTGGACGAAAAA
AATGAGATTGAAGTATTGTCGGGTGGTTTACAGTTGACGAAGCAGATCTATTGGGCCATG
ACGAAATCCTCGAAGTCTACGAAATATATGGCTTTCATTGTTGGCGTGTATGCTGCTGAA
ATCCTCATTGGTACAGAAAACAACTTTACTCACTCAAACCGAATGTATCGAACGGATTAC
ATTCCGTCATCCACCCAAGAGGGCAGCCTCAATTTCCAGTAAATAAACTAATTGAGTAAT
AGCTAAGCATCTGGTGTCGTCTTGGTTATTATGACCAATGTAACATATCGAGATCCTGGA
TACCGGATGGCGGGACTTGAATTTTAGGCCAACTAAAAAGATGAGACAAAAACCCACGAA
ACGCTGTTTTAAGCCGTCATTGAAAAAGGGACCTGCGTTCTCTCGTCGCTTTATGCCTTC
CAATTCTGATACTGAAAAATCCTACTTAAGTCGTGCACAAAACGGACCAAGACCAAACAT
CAAACCATCATTAACCATGTTACAGAAAATCATGTGTGTTTAATTATTCTTAGGATGGTC
ATTATTTATGATCGTTTGATCAATCAAACGAACCATTTGTCTTGGTTACACCATCTTCCC
CTTACAAAGTTATAAGGGAATATCTCAAAATTAAACTGAGCACTAAGTATCATTCTTACT
TCAATCCACCATGGCAATTGATGCGAAATTTGATGACTCTACGGAAACAAAATTTAAACT
AAAAATCAGTCAAGATGAGCTCCTGAAACTGAAAGCAGAAAATGCCAAACTCAAGTCAGA
TCTAGATCGCAAAAAAGCAGAGCTTGCGCATTACAAGCAAGGGCTCAAAGATCGTGATGC
GAAAATTTATTCACGAGATGCCAAAACTATGAAGGAAGAGGAGCGCATTTCACGGGAGGG
TACGATTCTTGCAATTGGATCAATCGCAAGCTCTGTGTCGACGTGCTTTATTTCCTAGAC
TAACGACAGAATACGCAAAAAATTGCACTAAGAAAGAAGATGATTATTGCTGTGTACTAT
GAAGCACCAATAAAGACTTTCCTGTCTCAGGAGATCTGTGTCAAAACTGATTGTATCTTA
TCCTTATACTTCACCAAACATTAATATCTTGGTACTGTCAAATAGTGTCAAATAGATAAA
CTTTTTGGATATTGCTGCGGCCTTCTCGTAAGGATCTAGCTTTTTTTGAAAAAATATTAC
CTTGTTCCGTGCTTCAATACTGCCAGAAACGTCGATACAATGAAAGAAGGAACTCCCGCT
AGGTCCGACAGAGCTAAGTACACTACAACGCCAAGTTAACTGAACACATATCAGTTCATG
CTTAGTGATATTCTCAGCTAAACTCTCTAGAACCCGACTCCACATAGCTTGCATTTGCAA
CATCACATCAAAATGTGCTTTCTCATGAGCTATGCAAAGATGTTGGTTGACAATAGCAGC
AATGGAGGAACGGAGGCGAATCAATTTAACTGTTCTGTAAAATACATCAGGGATTATAGA
AGAATGAAAAAATGAAATAGGTAAAATGGATTGCCATGAGGTGACATAACTCTCAGTTTT
TCTGATTGAGATAGTAGCAGCGTTACATCAGAGGCATCGCGAGCTTACATGCTGTGATGT
TGTTGTGAAGATTACAAGATATCATTTCTGTCAACACTTTACAGAACCTTAAGTAGAATA
ATTTATTACTTCAAGACCTGGCCAATCTTGACTGTCAATGACCGAGACAATAAAAGGATG
CTTCCATCTCCAACACACAATAATGCAGGTGTAAATATGTTGACAATTCATTTTTGATTG
TGGGGTCAATAAATTCCTTCTGTTCCTGTGACTTGAGTTAGATGAAATTGTGCCATAAAT
TTAGATCAACTAGCCTGATATGCAATGCTTTCATCACTGCTACTAAACCATGATGCCATA
CTTGTATGGGCTTGAATTCGTCTGATGAGGTAATTTGAAACAAATGGCATTCCTAATCAG
ACAAAGAAGGCTCACATGAACTGCTGTCGGTCTGATTTGAAGTAAAGTCCTGATGCACCG
AGTGCTAACAATGCACTACCGTATAAATCGGTCTTTAGTTAAATGAAATGTCAAAAGATA
CATTAAAAAAGTAACCTATAATCCACTCAAGTTAGACTATCGTCCATGTTATTTTTTTGG
TACCGTTGCCTAGTTACCCCCACCCCCGTACGGGGGGTACTTCTTTTTTTCTGCCCTTCG
AAACTCCGCTCGCGCCGAAAATTATGTGTCCTCCCCCGTCTACATTAGATGTGATGTGCC
CCATGATGTGTGGTGTGTTCTGCTACCATCTGGCATAACTCTAACATTAGTGAGTTAATG
CTGCACATTGGAAACAGTATGTAAACATATTGATGAAGGTGTAGTGCAATTGTGCATTGA
AACTCCAGAGTGGGATTTTACATTGTGCTAAGGAGTGCCAAAGGCAGTAACTAGAGCAAA
GACCAAATGTAGTGTTAAAAATGAGCATGTAAAATTGACTTAGCAGCATTGTTTTGAATT
GATTCAACCGAATAAGCACAGTCTTTTACTTATCATGATCAAGCTAAAGCCAGCGTTTGC
AGCATTTGATGACTGAGACACGTAAGGACAACACATAATGGAAATTTGAATGATGAAAGT
TTTTAATGGGTCATGATTTATGGTAACGCTTTGGTTGGTTCAATAGTGAGTGACAGCTCA
AAGAAAATGACACAGCTGCGGGTGTTGCTCCTTCTAGCTATGGGGCTGTTCCGAGTCACA
TAGGTGGGGGCAGACATGTAACATGTTGGTTGCGACTGCGGACAAGGGCATGACTCAGAC
AGATTTCATTACAAAGAAGGCCATCAAGCCAGGTGGTCCAAATATTCCGCAAGTGGAGTC
CAACATATTCTTGAATTTGTTTATGAATACCACCCATTTCTGGTGTTGATTGGAGTCGTA
TGGATTCATATCACACTGTGTTGTGGCTAAAGAAGAAAAGCAAGAAACTGAAAAGGAAGG
GCATATCATGTGTGATCTAAATTAAAACAAACACCCCAACTATGTGGTGTCAAATGAGAT
CAGTTATTTTATTGTGGTGTAGACAGGGCCCTAATGGCTCATCAGAATATAAACATTTTT
CCCAGCCTGATGTAGAAGTAGGATTAGGCAAAGCTGATGATGACAAGAATAAAGTTGAAA
CCAAGTGAGGCATGATGCTCAATGCAAGAGCAACTGAAGCAGGTAGAGGAGTGCAGAAGT
GGAATGCACACTTGGCAAATTTAGATTAGATTCTTTCTCCAGATGAGTATACTACTGTAA
AAATAGGTTTATAAGTCCCATCAGATTCTAAGATCTCTCCATCTTCTTGAAAATTGTGTT
TTTGCTTAATTCATTGTCCCAAAATGTTAGACCATCAAGAATCTATTGTACTTATTTGCA
GCAACACGCCAATCTGTTGTGCTCCGGTGATATGCCATTTGTTGCACAAATCCACTACAC
ACATGATACACACATCATGCCCACACACCATGTCTTACTTTCGCGTGATGTTTGGAAGTT
ACAGTTCCTGCACACAGTACCAATCCTCTAGTGGTCAGTGGTGGAGACTATGAGAGCACC
TTCTTCCATAGTCCTGTCCATAGCCCAACATAACTTACTGTTGTTGCGTTCAAGGATAAA
GTATGGTTCCCATGGTGGTAGCCTCAATCTGATGAGCGGGAATTGTTCGGGACATTATGG
GCTATCCAACCGTTCATTGTCCTGACGCACAGGCCCACCAGAATGTCATTGTAATTGCAG
TTGTTGGTCACTATTGACCTCATCAATCAGAAAGATATTACATACCTATAGTACGAGTTC
CTGTCGTAGAAAGCAACTCATGACTGCAATCAGAATTCATTATTTGTTGGTGGAGAAATG
TGAAATCACTGTTGACTGTTGACAATCAATCTTGGCCATCAACAATCGACCATCAATGCA
AAACATATCATCACCTGATCAAATACAACCATTGTCCCTTCCCCTACTGCAGTCATCTCC
ATTGATTTTTTACTTGCAAGTAGTGCATTCCAACACATTTTTGGTAGCTTCCACAATTTG
CTGCCATCGACAATCCAACAATTCATAGAAAACCATTGTCGACCGATCAAACTACAGCCA
TTCTCCCAGTCATGCCAAAGCCCATCAGGGGTGATGCAGCCACAGAGCGCTCTGTCAACA
CTGCACAGCTACAAACAAGCACAGCAGCCATCCCAACAGATGCAGCTGTGGGAGATGAGG
ACAAACACCCCAACTCCTCTTCTGGTTACTTCCCTCCTTCTGATCCATTTGAATCAGAGG
CTGAGAATGAAGGCCACTCTGCCTCCATTGCTGTGTCTGACCCCACCCTTCAGAGAGAGG
CACTGTCACTGCCGTTACCTCTGCAAGGAAAACAAAATACTCTGGTCAAAAGAAGAGTGG
CACAAACATGACGCAGAGGCAGCCAAGTCGTGCCGTAACAAAGAAACAAGCCATTGCTAT
GGGGAAGAGAGTATTTGTGAAGAGGAAGATAGCAAAGTATAGAGTTGAGGTTGACTCCCC
AGGGTATAAGTCATTCAACACTACCAATCGGACAAATTCCGATTCAAAGGAACAGTTGCT
GGGAAACTTCCCAACAGCAAGCTCTACAAAGTTCAATTGAATCTTCTACCCAGTCATTGC
AATGAGATTCTTGTTGTTTGAAAAACATCACTGTCCCGGCAAAGAGAGAGGAAGAACCAC
CGTATGATTCACATCACGATGCAATCTTTGAAGAGTGTGAGAGGTAAGTCAGCAAAGCAT
GCATACCCCTGAAGAAGAATGACACAGAGCATTGATTAGAGTGCGCGAGAAGAAGAGGAT
GGATGAAGCGAGGTCCACACGCAGTCAGACTGTACAGCGGGATTTGAGGAAGAGGATCAG
GAGTGAAGGACATACTGCAAATAGGGTGCTGAGGGCAAGAAAGTAAGATGTTTTGCATGC
TTCAGTGTAGATTTGGTTTTACGTGTAGTTATCATGGGGACTTTTTGACTAGTATCTTTG
TTAGTAGGATTTGGCTCATACGAGTCCTCATAGGTCATAGAAAACGAGATAGGAATAAGT
ATGTCTCGGACTATGACTCATAGCTCATAGTTTCCACCACTGACCACTAGATCGTAAAGA
AGACACCTATAATCATGGAGGCTTCACTAACTTCATTCCAAGCATAAGATCCTCCAAATA
GGTATCTTTTGAAATTTGGAACCAATGTTTATGGTAATATAGTTCAATGTGTATCAAGAT
TTTTTCAAAATCTTTGTTGTATTGGAAACTGAGCCCGTTTTCTCCTCGTCCTCCTCCTTC
TTCTTCTTCTTCTCCAGCGAGACAGTTTTTTCACTTTTTGCCAAAACAGTTACTTACTGA
TAAGTTGATTATGATGTAACTATAAATAAATTATTTTTCCGGACAACATACATGGGTAGT
CATGATGTTTTAATCTCTGTCTACCTTTAAAATTATATCTTCGTGAATAGCTTAACAAAC
AACATTGTAACGTATAACATTTTTAAGAATGGTTCTGTAAACTTGAACGGGACATTAAAG
CATCACAAATCATTTTACAAGAATGAATCAGTAAACTTGAAGGGAACGTGATTGTGTCAC
AAAAGAGTGTCTAACAAGAACGTTTCAAAAACTAAGAAGGGAGCTTTACCAAACTAGACT
GACATAGGCCAAGAATCTGGAGCTTCCAGGTGGAATTCCATAAGTCTCCTTCACATTGTT
TGATACAGAGGAAGGACTCAAAAGTCATAAGATATGAGTTTCTCAGAAATCATATCCAAA
TAGGATTTCCCTTCCTAGAACTCCACCATACACATTGTAGGTGTTTTCTTAGGTTGAATA
TCCAATGGAGGATTTCCTTCTCAGGAACCTTCCCATGGGACAGTTCCTTTGGGCAGTTGA
ATATGAGCCAGTCATGGAACTGCCACAAATCACTGCCAATCTCTCCCATGATCATTTGTG
TTTTTTTATGCATGAGATAACTAGTATCTCATTCATCAGTTGTACAGTAGTATTAAGCTC
ATAAAAACAAAGTCAGCAAAGTCTACAAAAAGATTTTTTAAATACTTTCTGGCTTAGGTC
ACTATCAATTGATAACCTACTCGAGCGAATTTTTTTGGACCGTCTATCCACCGCCGCACT
GTCCTTCGACCGTCCGTCACCGTCGAGCCGACCACCGTCCGTTCAACACCGTCGCGTCTG
TCCTCCGCCAGTCCAGCATTCAGCATCCACGTGTTCGCCCGTCGAGCCACCGTCTTTCGT
GCGCCGGTAAATAGTAGCACCACGTCTGCACTACGTGATCCCGCCGCCAACAAGATTCGG
GCCAATCGTGTCTCCTTTGAGTGCGAACCGCCACGAAGCTCCTACAAGACCCTTTTCCTT
GGAACAAGTCTCAGATCAGCCCTCTCAAGAATGTCTGCTGAGAAGATAGCCCCTATTGGG
CATAAGAACCAAGAGTGCGAGCGCGGAAGAGGTGGCGAGAAAGCCCCTATCCATTATGTG
CCGGATCGGGACCCAGTCCAAGAAGCTTTGGACCTCAAGCCTGAGACCCTTAAGTGCACC
CTCGCAAATGGGTCAGAAACCCGAGTCACGGTTTGGTCCGGACACGGTACCAACGAGCAG
TTTGTACTGCACCGCCAAGAAAATGGGGCTAATTCCCGCCTGCGATGATGCCAAAAAGGC
ATATGACTCGAAAAAGGTGATTGGAAGGCTGTTCTATGCGAACTTGCCGATGACCCCCTC
AGCAAGACTGAGAAGGAGAAAAAGACCGCAGAGTCACTCTCCCTAAAGGCCGACATGCTC
GCCTTAAGGACAAAAATGACCGACTCGGCCCTAGAAGTTTTTCAACTCTACGCCAACCTT
CTCACTGAGGAGGCACGTCAGCCCTGGGACTTAATTGTCAAGGAGCAGACAGAGTCAAGT
CCCTTTCACGACATCTTTGGAGTCGAAAGGAAGAAGTCACCGGGCAAAACGTCCGAGTCA
TTCAGGAGGTGCCAGTTACTCCACCTCCAATCGTGTTTCGCACATGACGCAGGCGAAAAT
TTGAAATTCTATATTTCAAATTGCCTCAAGAAGCCCAACAAGGTTCGGGTGCGTCAGTTT
GTGCAGCGCGTGATGCAGCTGAACAATTACGTGGAAGACCTCCCGTGTTTGTATTACAGC
CCGAGCGCAAGTACGATGACCCAACAGGTCTACTCCTTCACTGATGCGGAACTCGCATGC
CATATCTTGCGCATGTGTCCGTTGAAGTGGCAGGACCAGTACCACTTGCTTGAGAAGTGC
TATCCCGAAGGGGTTAAGCCTCTATTGCTCATTCTTGAGCGAATTGAGGTGGCGCACCCA
GTGGATGAGAGGCAGTCGTCTTCTAAGCCTGCAAAGGCCCAAGGAGCTGAACAGCCCTCC
AAGAAGTTCGCGCTAGGCGCACGAATTCCCAAGAAGCCCAAGCAAGCACGCACGGAGTAT
ACGCGCGTAGACAAGAACTGCGAGCTATGCAAAAAGCATGGGGGCGCACACACCACGCAT
AACACAGCGGAGTGTTGCCGGTACAACAAAGACGGAACTCCTACGCGAGGTACTTTCGGG
CAAGCTGCACGAAAGTCCCGCGAGGACAGTCGCCCTAAGAAGTCCTACGCCCAGGTCTTG
GCTCGTATGGAGAAACTTGAGAAGTCTCTCAAGAAAGCCAACAAAAAAGGCAAGAAACGT
CGCCGTTGCAAAGAAAGTGACAGCGATTCCGACTCATCCTGAAGTGTTGGGTCGGGTAGT
ACTGGGGAAAATGAAAATAGATGTAAGAAAATTAAAACTAACCACGAGTTAGCCAATTAC
ACTACCCCTGGTCCGATAAAAAATACCAGTAACCAAAAATTAGAATTAAATGACAAAATT
TTAATTCCGGATTATTCGAGTCCCTTAGTGGACGTAACTTTGAAAAATCTCAAAGACACC
TCGAACTTGTCCACGAACTTTGATGTAGATCCCAACTCAGTGAGGGACACCCAGCATAAA
TCAAAGTCAATTGAGCCATCTAACCCACAAAAATCAATGGACTCAGTAACAGCAGTACTA
GCTGTACAAAAATTAGCGACTGGAAGTCAGTCCTCAACAAAACTCAAACACTTGTCCAGG
AGTCGCAAAAACAACTTCTTGAGAGTACTATTGGACACTGGTTCCAATGGTGACCTCATG
TTCCATGAAAAGGAACCACCAAGCGTTTTCCCTACTTGACTAGGCAGGTGTCAAAGTCTT
GGCACCACGTCGAATGGGTGCTTCCAAACCAAAGGAAGAGGCGAAGTTACTCTAAAATTC
CTAGAGTACTCCAACAGCAAGGAATACACAGTTAAACCTGATGTTGTGGAGTATGATGGT
AAAAGATGGCTAAGCCAGCGTTTGACCTCATCTTAGGTGTAAAAACACTAAGAGAGCTTG
GAATTGTTCTAGATTTTCGAACAAAGGATATTACCATTGATGAGATCATCTTGCCGATGA
GAGACATCAACAGTCTGTCAACTAGCTCTAAGATTGAAAAAGCTTGGTCAGTTAACCACA
GCATGATTCATGAACCACGTAGTACTGAGGAAGCCACTCAGCGTGCAGTTCACATCTTAG
ATGCAAAATATGAAAAAGCAGACCTCCAATCAGTTGTTGACAACAATTGTCCTCACCTTA
GTCTACAAGATCAAAACAAGTTGTTGGAGCTCCTCCGTAAATACGAGGACCTCTTTGATG
GTACACTAGGTGATTGGAATACTGAGCCTGTCTCCTTCGAACTGAAGGAAGGTGCAAAAC
CGTACCATGGCAGAGCCTACCCAGTGCCACATTCAGTAAAAGAGACTCTCATGAAAGAGC
TCAAAAGACTATGTGACCTAGGGGTACTACAGTGGCAGCCTGCATCTGAATGGGCTTCAC
CATCGTTCATAGTACCAAAAAAAGATCAGACTGTACGTTTCCTAAGTGATTTTAGAGAAG
TAAACAAAAGGATAGTTAGAAAACCATTCCCGTTACCTAAAATTAGTACAGTCATGCAAG
AGTTAGAAGGTTTCACTTTTGCCACAGCCCTTGATTTAAACATGGGCTACTACACCATTA
GGTTGGATCCAGATGCATCCAAGATCTGCACCATTATATTTCCATGGGGAAAGTACTCTT
ACCTCAGGTTACCAATGGGAATTGCTGGTTCTCCGGACATATTTCAATCGAAAATGACGG
AACTAATGGCCACCCTTGAGTTCGTAAGAGCTTACATTGATGATCTACTATGTATCACCA
AGGGAACCCTGGAAGACCACCTGGCTAAATTGGAATTGGTCCTCTCCAGACTGCAAGATG
CGAACCTAAAAGTAAATGCTCGCAAATCAAACTTTTGTGCCATTGAAACAGAATATCTTG
GGTACATCCTCTCACGAGAGGGAATTAAACCACAACCCAAGAAGGTACAGTCGATACTTG
CACTGACACCGCCCAAAAATGTCAAAGACCTCCGTAGATTTCTTGGCATGGTCCAATACT
ATCGAGATCTTTGGGCACGGCGCAGCGAAATGCTTGCCCCACTCACAAGCCTGTAGGCGA
GTGTGGTCATACCAAACAATCCAAACTTCTCAAGGTTAAAAAGAAACCCTGGAAATGGAC
TGAGGAACATCAAAAAGCATTCGATGACGTAAAGGCCACTATCGCCAAAGATGTGTCCTT
GGCCTACCCTGATTACTCAAAAGGGTTTGAGATCTATACTGATGGATCCAAGAGACAACT
TGGAGCCGTCATTACTCAGAACAACCGGCCAATTGCATTTTTCAGCAGAAAACTCTCTGT
CTGTCAGCAAAAATACAGCGTAACCGAAATTGAACTTCTAGCCATTGTTGAAACACTCAA
AGAATTCAAAGGAATGCTGTGGGGCCAGCCAAATGTAGTCTACACAGACCACAAGAACCT
CATGCAAGATGCACTCGGTTTAACCTGTGACAGGGTTTACCGTTGGCGTTTATTGCTAGA
AGAATATGGTCCTGAAATCGTGTACATCAAAGGAATCCACAACACAGTTGCGGATGCGAT
TTCACGCCTTGACTTTGGTCCAACAGAGGACATCAAGGAAAACTGGATGACCTTCACCAA
TTACACTATGCAAGTAGAAGAGGACCCATCCCCGGTCAAACACTCAGACCTCATGAATTT
TGTGTTTGCTAACCGCAGCGAAGAGAATGCAATCTATCCCCTGACTGTTCAGGAGATTGC
CGCAGCTCAACAAACGGATGAAACGCTGGACAAACTCAGCCTGCTGGAGGCATACAAACC
TCAGCTGGTAGAAAATGTTCAAGTACTGTGCAAGGATGGCAAACTTGTCATCCCACAGGA
ACTCCAGCAGCGAGCAGTACAGTGGTACCATCACTACCTGCAGCATCCTGGGACAACCCG
TCTCGAAGAAACTCTTCGTGCTGCGATGTATTGGAAAGGTTTGAGACACTCTGTCCGCAC
CTTTGTCAAAAATTGTCATAAATGCCAAGTCAACAAACGACGCCAACATAAGTACGGTAA
ATTGCCTACAAAATTGGTTGTATCAAATCCCTGGGAGGTACTATGTGTGGACCTAATCGG
ACCATACACTCTCAAGGGCAAAGACGGCACTGAAATTGACTTTATGTGTGTCACAATGAT
AGATCCAGCTACCAGTTGGTTCAAAATTGTGGAACTACCGGTAACTGAATTCAATTCTGT
TACTCCCAAGGGTAAAAAGGGCCTCAAGGGTACTAACACACATAATAAACCTAAAGAAGC
ATACTTTGATAAATCATCAGCACAAGTTGGCTCTTTAGTAAACAAGATCTGGTTTAGCCG
TTACCCACAATGTCAAATAATCATTTACAACAATGGAAGCGAGTTCAAGCTCAATTTCGA
AACCCTATGTGATTCATACGGTATCAAGCGTAAGCCAACCAGCATCAAGAACCCCCAAGC
GAACGCAATACTAGAACGGATGCATCAAGTAATCATGACAATGCTCCGTACCGCTGAATT
AGACATGGCCAATACAGTGGCTCCTAGTGACATAGCAGACTTCCTCACAGATGCTGCATG
GGCCGTTCGCTCCACATACCACACGGTACTCAAAGCCTCTCCAGGTGCAGCAATATTTGG
CAGGGACATGCTGTTTGACATTCCCTTCCTAGCTGACTGGAACAAAATAGGAGACCATAG
GCAACGCCAAACCGATCGCAACACCGAACGTGAAAACAAGTCTCGCGTCGATTGGGATTA
TAAAATTGGTGATAGAGTACTTCTTCGCAAAGAAGGTATCCTCCGCAAATCAGAAAGCAA
ATACCATAAAGATCCTTGGACTATATCGACAGTCCATACGAATGGTACTATCAGGGTTCA
CCGCGGAACAAAATCAGAAAGATTAAACATTAGGAGAGTAACACCATACTTTGACACTAC
AGACACTTAAAATAAAGAACATGTCAGTGAATCACTCTTACTCCTCTCTCCACTAACACT
TACGCTTGAAATAATGCTTCGTAGTCACTACTCAGCCAGGAAAGTCTTGTATCACCAGTA
TAACTCGGTACACAAAACAAGTGTCTTCCGCTCACAAAACAGGCCTCCCCATTTTTCCTT
TCCAAAGAAAAGGCTTTTTTCACACCTCACCTGACCCTCCATTTGTGGGGGCAAGTGACA
TAGGCCAAGAATCTGGAGCTTCCAGGTGGAATTCCATAAGTCTCCTTCACATTGTTTGAT
ACAGAGGAAGGACTCAAAAGTCATAAGATATGAGTTTCTCAGAAATCATATCCAAATAGG
ATTTCCCTTCCTAGAACTCCACCATACACATTGTAGGTGTTTTCTTAGGTTGAATATCCA
ATGGAGGATTTCCTTCTCAGGAACCTTCCCATGGGACAGTTCCTTTGGGCAGTTGAATAT
GAGCCAGTCATGGAACTGCCACAAATCACTGCCAATCTCTCCCATGATCATTTGTGTTTT
TTTATGCATGAGATAACTAGTATCTCATTCATCAGTTGTACAGTAGTATTAAGCTCATAA
AAAACAAAGTCAGCAAAGTCTACAACAAGATTTTTTAAATACTTTCTGGCTTAGGTCATA
GACGTATATCTTACTTTAAAAATGGACGCGAGGCGCTCACACCCATTTGCAACTGCAGTT
TAATTAAGTGTAGACAAGCCACTTTATTTTTAAAGTATGTCTTCCTCTGTCTCTACGAAT
TGCATTCTGTCTAGCTAGCTACAAAAAATCTTGCATCGGCTGCTGGTAATCATCACTCTA
GCATCACTCTCTCCAATCTTTTCAAATTTGGAGAAAAAAATGGTACCTCCGTTTCTCAAA
ACACACATTTGACAGGATCTGTAAAAATATCAAGATTTTTTTTTAAATCTTAGTTGTGTT
GGAAACTGAGCCGTTTTCTCCTTCTCCTTCTTCTTCTTCTTCTCCTTCTTCTTCTCCTTC
TTCTTCTTCAGTGAGACAGTTTTTTTGCTTTTTGCCAAAACAGGTACTTACCATGAAGTT
GATGTCAACATACCTGTAAATAATTCATTTTTCGCTTGGACTTACATGGGTAGTCTTAGT
GTTTTAATATATGCCTACCTTTAAAAATATATCTTTGTGTGTAACGTCTGACATTATTTT
CAACAATGTTTCTGTAAACTTTAAGGGAACATTAGTCACAAATCATTTTAAGACATAGAG
ACGAAAAATTTTACTTCTGCAAAAACAAGCAGTAGTATAGCTACTACTGCGAAAACGAGC
AGTAGTACAGCCCGTTTTGTGAAATCTCTGTGTTCTCGTATTCGCAACGTCAAACCGACA
ACACCGTTGAATTCCTCGCGAAAAAACAGTATAGACGCACCCTCATAACCACTCATGGTC
ATCGTCATCGCGATTTGACAAAGCACGTTGTCGGAAGACACTGTCCTTTCACTCGAGATT
CGTCTACATGGATATTGTTATGTTCCCCTCGAAATTATTAAAGGTACTATCGAAAATAGG
GCTTGAAAAATAATTATCACAGAAAAATAAATTTAGTTCCCTTAACCCCCGGCTTACGTG
CGCTCATTTCGTGCGCTTACGTGAGCACATACTCGTAAAATAACCTTAAAACCGGCTATA
CTTCTGCGAAACTAGCAGAAGTATACGCTATACTTCTTTTTTTTTGAGCAGTAGTATAGA
GATTTAAGACAAATCTCGCTTGGAGGGTTAAAACTTGAAGGGAATGTTATCGTGTCACAA
AAGAGTGTGTAACAAGAAAATGATTTCACAAACTAAAAGGGCGCGGGAGCGCGGCGCGCG
CGAAGCGCGCGAGGCGCTCCCGCCCATTTTGGCATACACTGGTACTGCAAGCCACTTTAT
TTTAATGTACGTCTTCCTCTGTCTCTACAAATTGCAATCTGTTTCGCTGCAAAAAATCTT
GCAGCGGCTGCTGGTAATTTTAGATTCAAACAGATTCAAACCCCATTCAAAATTACAACA
AAGCTTACCCAACCACAGCCAACCATGGCGAGCTCCTCGGTTCGCCTCTCCCAACTTTCC
AAGAAACTTCCCTCCTCCAGGGACGCTCTCTCCGCCGCCGCTGCCGCCGCCGCGGTCGCC
GCCCTCGGAGTGGCTAGCGTTTTTTCGTCCCGCAAAGAATGCCACGAATGCAGCAACATC
AGCACCTCACCTTCATGGATGAACCTCCTCTTCCCACATCGCTCTGTCCGCGATGATGAT
ACTTCCTGTCTACGGGGCGAGCAAGGCGGGAGGGATGCCTCCACGTTTCTGGTGCCTGTG
GCATGGCCGGCGAAGCAGCGGTCATTGTTGCAGCGGTGCGCGGTGACGAAGTGCGAGGCG
CCTACGAAACGACCCCATCTCGCTGAAGTTGGGGGAGGCACCGAGAAGCAGGATGCGCAT
AGGAAGCCTTTGTCTTCGGATCCCGCCGATTACGACGGAGGCATGGCAAGGACCAGTGCT
GCTACTAATGATGACGACGGGATGGTGAGTTTTTGTGTTGCCTTGTGTCTCGCAAGTCTG
GCTCTGTCCTGAAAATGCTGCTCCTTGTAATGCATCTAGCATCATTCATGTCATTTTGAT
CAATTGCAGAAGTCGCATGCACATCTCTCTCGTGGGGAAAAAGTAGCATTGTGCTGTTAT
GTAAAGCTGACATCTTGTGACTAATATGTTTTGACAGTACCACGGTCTCTTCCCACGAAG
ACAACTTTGGAGACCTCGACTCGAATATCCTCTCTGGGACTATGATTGGGATGGTCGTCA
CCCCCCTCCCATTGGCAACGAACCAATAAAAGAATCGTCCGCATCCTCTACCGCAAATAG
TTTTACAACCGAAGCCCAAAGAGATCGACATATTCGTAAAAATGGAATAACTCGACATAT
CATCCTCATCCGACATGGGCAGTATGATGAAACTTATCCAGAAGATGAAAAACGAATCTT
AACACCCCTAGGTCGTAAACAGGCTCAACTCACAGGGCAACGATTAGGAGCATACATACG
TGGAGTCAATAAAGACTTTGGTCCGTGTAAAGTGAGAGTTTTGAGGGTCAGTAATTTGGA
GAGAGCTAAAGAGACAGCTGGGATTATTTACGATAATTTGGGCTTGAACGAAGAGAATAA
TGAAACGATGAAGCTTGAAATGGCAGATCCAGATCCATTGTTAAATGAGGGAAGGTACGT
AGTTCGTCCGCATTGTCCCTATAATAGGCTGAGCCCCTTGTTCCCCCCGCCTTGTTTGAA
TCACTCATTTATCGCAACAGACCCTGTCACTACATCCCAGGGAGTAAGGCGCATCAATCC
GTTATCGACCGCACTGACGAACACCATCCTCGCATTGAAAATGCCTTTCGCAAATACTTT
TATCGTGCACACATGCCAGGTGCATTGGGAGGCAACGAATCATCCTCGTCCACCAGTAAT
ACTTCTGAAGATATCAAGTTGTCGACTTCTTCAAACCCCAAAAAAGCCGATTCCAACAAC
GGCACAATTGAGCGTCATTCCAAACATGAATTCGAAATCATCGTCTGCCACGCCAACGTC
ATTCGGTATTTCTTTTGTCGTGCCCTCCAACTCCCGCCTGAGGCATGGCTAAGGCTTTGT
GTTTTCAATTGCTCCTTGACATACTTTACCATACGACCAACGGGGACAGTTAGTTGTCGT
ATGTTGGGCGACATTGGTCATTTGCCGTATGATTGCTGTACTTTTTCGATGCATACGGGC
TTCAATTGGTGACGACGGCCCGAGGAGATAATGCACACCCTGTTGTGACACTGAATTGTT
GACTTTCAACGACATCGCAAGCAGATACTATTATTTTACTTAGGTTGTGCGTCAGTGCCT
TGAAATGTCACTTCGTCCTGTGACGCCGTGAATGGAATGAATGACTCGAGTGCGTAGAAA
GTCGTGTTTCAAAAGAATGACGACTTATAAAAAGTATCGCATGACAAGGCTAACACGAAA
GCTAACTTTTAGGAGAACTTTAGCCATACTGATCATTCATTGTACTATGATCGAGAACAC
TACAGTATTCGTCATGCCCATCCTCGAACAAGACTTGCTCCATCTACGACTTATCATTCT
TGCCAGTTTCTCGCTCCCTCTGTCCGCAACTGATCACACTTGTCCTCCAAGCATGTGATT
CTCGTCTCCTTGTCGGCCATTTTCAACTGAAACGCCTGCAGTTTATTCTGCATGTTTGTC
ATTGTTATAAGCATTTGATCCATTTTGATTTCTAACTGTTCAATACGATTGGATGTTGTT
GATTTCCCAACTGTGCCCGCGCGAGCTTGTAATGTTGAGCTCATGCATATATTTTCATTG
TTGGACAGAGGATTTCGTTTTACACATTGATCAGATCTTGATTCCATGACTTATCTGTAG
CAATATTCACTTCTGGATAGGATAGGAATGTGGGGTGCTCCTCTACACAACTTTGAGATG
GCTGGCTTCCTTTTGCCTCTTATTCGGAGTATTGACACCGCTGTGAAAGTTGAAAGTGAT
ATTGATTAAATCGAGGCAAAGGAAGATGACGCTGAATAAAAATATGCAAGAGTTGTGTGA
CGGGTAACTAGTGCAACGAAAAGACACGTGGCCGCAATCTCATGCTGTTTCGACTTCACG
ACACACGTCAAAGTCGAAAATTCGCCATCAGAATGATTCGAGGATGATGCACGCATTGAT
TTATTTGTTCGCGACCCAGCCAAAGTTCGAACAGCGAAGACGATCGTCCGTCGACGCGAC
GCGACACGCTGGACAATGCCGCACGGAATTTAAAATACGTACACGTCGTCGACAGCACAG
AAGAATCAAACACAATGGCGTTCCATATATTTATCTTACCTGATAGAAAATTCCAATGAT
CAGAGAGCGACGATGGTGACGGTTGTTTCCAAAGGGTGCTCCATGCATCGGGAGGGTTAG
GCTGATTCTTTTGTTTTCAGTCCGGGTCCCAGGAAACAGCGTGGAAACCACGAGAGACGT
CTATGTTATTACGTATGTGCTTCAAATTGTAAATGCGTTTTTCAATTTTGATAACCCATG
CTCAATATCATAGATGACGTCACATTTTTTATCTAGCCATCATAGAAAGAATCTATGATT
TATCCGAATCTGAAAAAATCCGTGACGCGTAGACATCTAGCAGTCCGGGTAGATTCTTTC
AATATCATAGATTTGTTCTATGACAAATCCCAATCCGATTTCTGGCCCTACTTATGCCCC
GTGTTCTGATTTCTCACCCACCAGAACTGGCGAGCTGTGGCGAGCTGATTGACACTCTCA
TAAAAAGAATAATCGACACACCCACATCAACATCTCCATTGCCTCCTCCTCCGAACACCA
TCATCTCGGCCTTTCATTCTCGACCTTTCATTGCATCGCTTGCACAAACCATCATCGCCA
TGTCATCGGAGAGCTATCCTCGTGCCCGGGCAGGGCGGCGCCGACTGGGAGGCCGCATAC
GCCCGAAGATCGTCTCACCGATGATACGACCGTCACGAACACGGGGGAAGGACTCTCTGC
TGACCACCAAGCTGCTATTTTTTCCACGCAGCATCAGGGTATGTCAGATGCGAGCCGTAG
GGATCATCGCAATCGAATTCGTCGTATAATTAACTGGTTGCGTGAAAAATATCCTGATGT
TTGTGATGCTTCAACTGTTGTCGTGACCAATGAACTGCGTGCTGACCCGTCCATGTACTA
TTTTGATGCTGATGAGTATGATTTGAAGTACGCGGGTCTCGACCCGCAGTATATCCTTGC
TTTTTGGCTGAGCTCAAGAACTCTAAACCTGGAGGCAAGTATTATGGTGTCTCCCACATG
AGCAAATTTTACGACGCAATTAAATGGGGCAGTTTGATGGCCAATCAACGCCTCTCGACC
AATTTCTACTCCAAGCTAGACACATTCCTTGCTGCCTATAAGCGAGAATTCGCTGACCAA
AAGAAAAAAGGTAATGTTGATGAAAGAGAGGCTGATGCCATCTCCAGCACACTGTTTACC
ATGCTGATGAAATGGGCAGTGCAGGAAGGTAATGTCTTTGTTTGGGCTTTTGCCCTCTTG
ATGTGGCATCTTATGGCACGGTCAATCAATATTGACAGTGTAGCCCTCCACTCCATCAAG
AGGGGTATATCTGACTCCATCACTTTCAAATATGATGAGACGAAGGTAGATAAAACTGGT
GAGTTTGTCTGCGAAAAAATGTTTACTCAAATCCTCACGACCCTTTTGTCTGTGTGTTTA
CAGCTCTTGGCTGCTATCTCAGTGTCAATTCTGAGATGCTCGAAGGTACAGAGCGTGTCT
TCAATGCCCGTGGCACAAGGTACACTTCTGCATCACAGAACTTTGCACGTCAAGTTGCTG
CCATGGGAGGTAGGTATGCACACCAAATTAAGAGTTTCCTCCGGCTCTCACATTTCAATA
TTCATGGTGTGAGAAAGGGCAGTGGCACTCATGCTGCCTCTGCCACAACTTGCCCCCCGC
TATTCACATCAATTGCATGTCGTGGAGAATGGTCCATGGGCAAGATTCTTGATATTTATT
TTCGTTTTGCTGCTGGAGGAGATTATTATCTTGGCCAGCTCTTGTCTTTGAAGGACCCAA
CAAGAGCTGACTTTGCAACACCATGCCCTCACTGGAAGGATCCTTCCGACCCTCGAGTAT
ATGAAGCTATTAAGCTGACTTTTGGTAAGGTGCTTTTAGATCATGAGCACACAGAACATG
ATCCCTTTGGTGTTCTCTCCATGTTGTTGGCGTCAATGGTACATCACTCAGGCTGGATGA
TGGAGGTTATTGAAGCTTATCCTGCTCACCCTTTTTCCAAGATCCCCCCTCATGAACAGT
CCTCTTTTGGGAGAGCTAAAGGAACATTGTTTGACATTTCATTTGAATGAGCACGTTCCC
CCGAGTCACAGGCATCCCACCACATATTGAGCATCTTTGTAGGATCGAAGAAGTGAAACA
GATCACTCTCGAGATCAAGGATGACATCTCAGATTTCCGCCAGCATTTGTCTGATTCGGT
TAGTGAGGCCATTGTCAAGAAGGTTCGTGCAGATGGGGGTATAAACTCAGCAATCCTGGA
CGAGCGGCTCAAGAACATGGAAGCCTTACTCTTGCAAAGGATGGATGAACTGGACAGCTC
GAACACTCGACCTGCGGCAGCTGCACCATGTGCTGGGGAAGGTATTGATATGTCAGGTCT
TCACAGGAGGAATCTGTTCACCTATGATGGAAAATTCTGGTGCGTGCCTAGAGATTTTGC
TTTTCCAATTGAATGTACTCGTCTTCACGGCTGGCGGATGTGGTTGATGGGGAAGATGGT
AATGTATGATGGTAAGCCAATGAAGGTAAAACCATTCCATTTGATGACAGGTTCGAGCTG
CCAACAAAAAAGCTTGCAACCGAGTTGGATACAAAGTGGAAGCCTATTTTTCGCAAGATG
ATGGAAGCGCCAGGTGTGAAGCCTCTACCAGATGATGTTGATGAGCAATTTGTACAGAGC
AGCTATATCATTGCAACAGACTATTTGAAGAAGGTTGTTTCGTATGTTTGGCTGAAGGCC
GACGAGGGAAGGATTAGTAAGTATACCATTGGAACTTGGTCAAGGAAGGTTGCTCGGAGT
GAGATCGAACTTCATGGAACTCCTGTGGATATTGCAAGTCTCCCTCCTGCGGGAAAGCGT
AACAAGTCTGATCAGTCCAAGAGGGGTGGCTGGAGAATTGAGAAGAGTACTGTGAGGCGG
GTAGGGCCAAGGAAGCAGAGAGAGCGGCGGGATCCAGTGGTTGAAAATGATCTATTTGCT
GAGGCATTTCGTGATGTTCCTACAGAGTAGAGTCTGGGCAGGTTGGAGTGTCGGGATGGT
TTTTTTCATCCCTGTGAGAGGTGGGCTCACAGGGTTTTTTCCATCATGTGGGTGCATAGT
TTTTCTTTACATGGTTTTTACTCCTGGTGAGAGGTGGGCTCCCAGGGATTTTTCCAACAC
TTAGGGGTTTTAATTGAGATGTAGATATAATGTGTGTAGTGCAAGTGTTTCATTTGGAAT
TTTACATGGCAGTAGTTATTCTAGTGGAAGTGTGGTAGTGCTAATTGTGTTGATAGTGTT
TTTCAGTCTTAGCGAATTTTTTTTGTCTGCAACTACAGTTAGATGCATGTTAGACCTTCT
ACATGCTATGTATATCATGTCCAATTTTCACGCGTGATGGTTCAGCACATAGGTAATATC
TTTAGATTACTTTTAACAAGTAAAATATATGACCTCGAAGTTCGATCGAGAGTATGTTGA
TTTGTACATGATAACTCTTATATATATATAGGTATTTACATCATAGAACGATTCTATGAT
ATTGACGACCGGTAATAACCCATGCTCAATATCATAGATGACGTCACATTTTTTATCTAG
CCATCATAGAAAGAATCTATGATTTATCCGAATCTGAAAAAATCCGTGGACGCGTAGACA
TCTAGCAGTCGGGTAGATTCTTTCAATATCATAGATTTGTTCTATGACAAATCCCAATCC
GATTTCTGGCCCTACTTATGCCCCGTGTTCTGATTTCTCACCCACCAGAACTGGCGAGCT
GTGGCGAGCTGATTGACACTCTCATAAAAGAATAATCGACACACCCACATCAACATCTCC
ATTGCCTCCTCCCCCGAACACCATCATCTCGGCCTTTCATTCTCGACCTTTCATTGCATC
GCTTGCACAAACCATCATCGCCATGTCATCGGAGAGCTATCCTCGTGCCGGGCAGGGCGG
CGCCGACGGGAGGCCGCATACGCCCTGAAGATCGTCTCACCGATGATACGACCGCCACGA
ACACGGGGGAAGGACTCTCTGCTGACCACCAAGCTGCTATTTTTTCCACGCAGCATCAGG
GTATGTCAGATGCGAGCCGTAGGGATCATCGCAATCGAATTTGTCGTATAATTAACTGGT
TGCGTGAAAAATATCCTGATGTTTGTGATGCTTCAACTGTTGTCGTGACCAATGAACTGC
GTGCTGACCCGTCCATGTACTATTTTGATGCTGATGAGTATGATTTGAAGTACGCGGGTC
TCGACCCGCAGTATATCCTTGCTTTTTGGCTGAGCTCAAGAACTCTAAACCTGGAGGCAA
GTATTATGGTGTCTCCCACATGAGCAAATTTTACGACGCAATTAAATGGGGCAGTTTGAT
GGCCAATCAACGCCTCTCGACCAATTTCTACTCCAAGCTAGACACATTCCTTGCTGCCTA
TAAGCGAGAATTCGCTGACCAAAAGAAAAAAGGTAATGTTGATGAAAGAGAGGCTGATGC
CATCTCCAGCACACTGTTTACCATGCTGATGAAATGGGCAGTGCAGGAAGGTAATGTCTT
TGTTTGGGCTTTTGCCCTCTTGATGTGGCATCTTATGGCACGGTCAATCAATATTGACAG
TGTAGCCCTCCACTCCATCAAGAGGGGTATATCTGACTCCATCACTTTCAAATATGATGA
GACGAAGGTAGATAAAACTGGTGAGTTTGTCTGCGAAAAAATGTTTACTCAAATCCTCAC
GACCCTTTTGTCTGTGTGTTTACAGCTCTTGGCTGCTATCTCAGTGTCAATTCTGAGATG
CTCGAAGGTACAGAGCGTGTCTTCAATGCCCGTGGCACAAGGTACACTTCTGCATCACAG
AACTTTGCACGTCAAGTTGCTGCCATGGGAGGTAGGTATGCACACCAAATTAAGAGTTTC
CTCCGGCTCTCACATTTCAATATTCATGGTGTGAGAAAGGGCAGTGGCACTCATGCTGCC
TCTGCCACAACTTGCCCCCCGCTATTCACATCAATTGCATGTCGTGGAGAATGGTCCATG
GGCAAGATTCTTGATATTTATTTTCGTTTTGCTGCTGGAGGAGATTATTATCTTGGCCAG
CTCTTGTCTTTGAAGGACCCAACAAGAGCTGACTTTGCAACACCATGCCCTCACTGGAAG
GATCCTTCCGACCCTCGAGTATATGAAGCTATTAAGCTGACTTTTGGTAAGGTGCTTTTA
GATCATGAGCACACAGAACATGATCCCTTTGGTGTTCTCTCCATGTTGTTGGCGTCAATG
GTACATCACTCAGGCTGGATGATGGAGGTTATTGAAGCTTATCCTGCTCACCCTTTTTCC
AAGATCCCCCCTCATGAACAGTCCTCTTTTGGGAGAGCTAAAGGAACATTGTTTGACATT
TCATTTGAATGAGCACGTTCCCCCGAGTCACAGGCATCCCACCACATATTGAGCATCTTT
GTAGGATCGAAGAAGTGAAACAGATCACTCTCGAGATCAAGGATGACATCTCAGATTTCC
GCCAGCATTTGTCTGATTCGGTTAGTGAGGCCATTGTCAAGAAGGTTCGTGCAGATGGGG
GTATAAACTCAGCAATCCTGGACGAGCGGCTCAAGAACATGGAAGCCTTACTCTTGCAAA
GGATGGATGAACTGGACAGCTCGAACACTCGACCTGCGGCAGCTGCACCATGTGCTGGGG
AAGGTATTGATATGTCAGGTCTTCACAGGAGGAATCTGTTCACCTATGATGGAAAATTCT
GGTGCGTGCCTAGAGATTTTGCTTTTCCAATTGAATGTACTCGTCTTCACGGCTGGCGGA
TGTGGTTGATGGGGAAGATGGTAATGTATGATGGTAAGCCAATGAAGGTAAAACCATTCC
ATTTGATGACAGGTTCGAGCTGCCAACAAAAAGCTTGCAACCGAGTTGGATACAAAGTGG
AAGCCTATTTTTCGCAAGATGATGGAAGCGCCAGGTGTGAAGCCTCTACCAGATGATGTT
GATGAGCAATTTGTACAGAGCAGCTATATCATTGCAACAGACTATTTGAAGAAGGTTGTT
TCGTATGTTTGGCTGAAGGCCGACGAGGGAAGGATTAGTAAGTATACCATTGGAACTTGG
TCAAGGAAGGTTGCTCGGAGTGAGATCGAACTTCATGGAACTCCTGTGGATATTGCAAGT
CTCCCTCCTGCGGAAAGCGTAACAAGTCTGATCAGTCCAAGAGGGGTGGCTGGAGAATTG
AGAAGAGTACTGTGAGGCGGGTAGGGCCAAGGAAGCAGAGAGAGCGGCGGGATCCAGTGG
TTGAAAATGATCTATTTGCTGAGGCATTTCGTGATGTTCCTACAGAGTAGAGTCTGGGCA
GGTTGGAGTGTCGGGATGGTTTTTTTCATCCCTGTGAGAGGTGGGCTCACAGGGTTTTTT
CCATCATGTGGGTGCATAGTTTTTCTTTACATGGTTTTTACTCCTGGTGAGAGGTGGGCT
CCCAGGGATTTTTCCAACACTTAGGGGTTTTAATTGAGATGTAGATATAATGTGTGTAGT
GCAAGTGTTTCATTTGGAATTTTACATGGCAGTAGTTATTCTAGTGGAAGTGTGGTAGTG
CTAATTGTGTTGATAGTGTTTTTTCAGTCTTAGCGAATTTTTTTTGTCTGCAACTACAGT
TAGATGCATGTTAGACCTTCTACATGCTATGTATATCATGTCCAATTTTCACGCGTGATG
GTTCAGCACATAGGTAATATCTTTAGATTACTTTTAACAAGTAAAATATATGACCTCGAA
GTTCGATCGAGAGTATGTTGATTTGTACATGATAACTCTTATATATATATAGGTATTTAC
ATCATAGAACGATTCTATGATATTGACGACCGGTAATAACCCATGCTCAATATCATAGAT
GACGTCACATTTTTTATCTAGCCATCATAGAAAGAATCTATGATTTATCCGAATCTGAAA
AAATCCGTGACGCGTAGACATCTAGCAGTCCGGGTAGATTCTTTCAATATCATAGATTTG
TTCTATGACAAATCCCAATCCGATTTCTGGCCCTACTTATGCCCCGTGTTCTGATTTCTC
ACCCACCAGAACTGGCGAGCTGTGGCGAGCTGATTGACACTCTCATAAAAAGAATAATCG
ACACACCCACATCAACATCTCCATTGCCTCCTCCCCCGAACACCATCATCTCGGCCTTTC
ATTCTCGACCTTTCATTGCATCGCTTGCACAAACCATCATCGCCATGTCATCGGAGAGCT
ATCCTCGTGCCCGGGCAGGGCGGCGCCGTACGGGAGGCCGCATACGCCCTGAAGATCGTC
TCACCGATGATACGACCGTCACGAACACGGGGGAAGGACTCTCTGCTGACCACCAAGCTG
CTATTTTTTCCACGCAGCATCAGGGTATGTCAGATGCGAGCCGTAGGGATCATCGCAATC
GAATTTGTCGTATAATTAACTGGTTGCGTGAAAAATATCCTGATGTTTGTGATGCTTCAA
CTGTTGTCGTGACCAATGAACTGCGTGCTGACCCGTCCATGTACTATTTTGATGCTGATG
AGTATGATTTGAAGTACGCGGGTCTCGACCCGCAGTATATCCTTGCTTTTTTGGCTGAGC
TCAAGAACTCTAAACCTGGAGGCAAGTATTATGGTGTCTCCCACATGAGCAAATTTTACG
ACGCAATTAAATGGGGCAGTTTGATGGCCAATCAACGCCTCTCGACCAATTTCTACTCCA
AGCTAGACACATTCCTTGCTGCCTATAAGCGAGAATTCGCTGACCAAAAGAAAAAAGGTA
ATGTTGATGAAAGAGAGGCTGATGCCATCTCCAGCACACTGTTTACCATGCTGATGAAAT
GGGCAGTGCAGGAAGGTAATGTCTTTGTTTGGGCTTTTGCCCTCTTGATGTGGCATCTTA
TGGCACGGTCAATCAATATTGACAGTGTAGCCCTCCACTCCATCAAGAGGGGTATATCTG
ACTCCATCACTTTCAAATATGATGAGACGAAGGTAGATAAAACTGGTGAGTTTGTCTGCG
AAAAAAATGTTTACTCAAATCCTCACGACCCTTTTGTCTGTGTGTTTACAGCTCTTGGCT
GCTATCTCAGTGTCAATTCTGAGATGCTCGAAGGTACAGAGCGTGTCTTCAATGCCCGTG
GCACAAGGTACACTTCTGCATCACAGAACTTTGCACGTCAAGTTGCTGCCATGGGAGGTA
GGTATGCACACCAAATTAAGAGTTTCCTCCGGCTCTCACATTTCAATATTCATGGTGTGA
GAAAGGGCAGTGGCACTCATGCTGCCTCTGCCACAACTTGCCCCCCGCTATTCACATCAA
TTGCATGTCGTGGAGAATGGTCCATGGGCAAGATTCTTGATATTTATTTTCGTTTTGCTG
CTGGAGGAGATTATTATCTTGGCCAGCTCTTGTCTTTGAAGGACCCAACAAGAGCTGACT
TTGCAACACCATGCCCTCACTGGAAGGATCCTTCCGACCCTCGAGTATATGAAGCTATTA
AGCTGACTTTTGGTAAGGTGCTTTTAGATCATGAGCACACAGAACATGATCCCTTTGGTG
TTCTCTCCATGTTGTTGGCGTCAATGGTACATCACTCAGGCTGGATGATGGAGGTTATTG
AAGCTTATCCTGCTCACCCTTTTTCCAAGATCCCCCTCATGAACAGTCCTCTTTTGGGAG
AGCTAAAGGAACATTGTTTGACATTTCATTTGAATGAGCACGTTCCCCGAGTCACAGGCA
TCCCACCACATATTGAGCATCTTTGTAGGATCGAAGAAGTGAAACAGATCACTCGGGATC
AAGGATGACATCTCAGATTTCCGCCAGCATTTGTCTGATTCGGTTAGTGAGGCCATTGTC
AAGAAGGTTCGTGCAGATGGGGGTATAAACTCAGCAATCCTGGACGAGCGGCTCAAGAAC
ATGGAAGCCTTACTCTTGCAAAGGATGGATGAACTGGACAGCTCGAACACTCGACCTGCG
GCAGCTGCACCATGTGCTGGGGAAGGTATTGATATGTCAGGTCTTCACAGGAGGAATCTG
TTCACCTATGATGGAAAATTCTGGTGCGTGCCTAGAGATTTTGCTTTTCCAATTGAATGT
ACTCGTCTTCACGGCTGGCGGATGTGGTTGATGGGGAAGATGGTAATGTATGATGGTAAG
CCAATGAAGGTAAAACCATTCCATTTGATGACAGGTTCCGAGCTGCCAACAAAAAAGCTT
GCAACCGAGTTGGATACAAAATGGAAGCCTATTTTTCGCAAGATGATGGAAGCGCCAGGT
GTGAAGCCTCTACCAGATGATGTTGATGAGCAATTTGTACAGAGCAGCTATATCATTGCA
ACAGACTATTTGAAGAAGGTTGTTTCGTATGTTTGGCTGAAGGCCGACGAGGGAAGGATT
AGTAAGTATACCATTGGAACTTGGTCAAGGAAGGTTGCTCGGAGTGAGATCGAACTTCAT
GGAACTCCTGTGGATATTGCAAGTCTCCCTCCTGCGGGAAAGCGTAACAAGTCTGATCAG
TCCAAGAGGGGTGGCTGGAGAATTGAGAAGAGTACTGTGAGGCGGGTAGGGCCAAGGAAG
CAGAGAGAGCGGCGGGATCCAGTGGTTGAAAATGATCTATTTGCTGAGGCATTTCGTGAT
GTTCCTACAGAGTAGAGTCTGGGCAGGTTGGAGTGTCGGGATGGTTTTTTTCATCCCTGT
GAGAGGTGGGCTCACAGGGTTTTTTCCATCATGTGGGTGCATAGTTTTTCTTTACATGGT
TTTTTACTCCTGGTGAGAGGTGGGCTCCCAGGGGATTTTTCCAACACTTAGGGGTTTTAA
TTGAGATGTAGATATAATGTGTGTAGTGCAAGTGTTTCATTTGGAATTTTACATGGCAGT
AGTTATTCTAGTGGAAGTGTGGTAGTGCTAATTGTGTTGATAGTGTTTTTCAGTCTTAGC
GAATTTTTTTGTCTGCAACTACAGTTAGATGCATGTTAGACCTTCTACATGCTATGTATA
TCATGTCCAATTTTCACGCGTGATGGTTCAGCACATAGGTAATATCTTTAGATTACTTTT
AACAAGTAAAATATATGACCTCGAGTTCGATCGAGTATGTTGATTTGTACATGATAACTC
TTATATATATATAGGTATTTACATCATAGAACGATTCTATGATATTGACGACCGGTAATA
ACCCATGCTCAATATCATAGATGACGTCACATTTTTATCTAGCCATCATAGAAAGAATCT
ATGATTTATCCGAATCTGAAAAAATCCGTGACGCGTAGACATCTAGCAGTCCGGGTAGAT
TCTTTCAATATCATAGATTTGTTCTATGACAAATCCCAATCCGATTTCTGGCCCTACTTA
TGCCCCGTGTTCTGATTTCTCACCCACCAGAACTGGCGAGCTGTGGCGAGCTGATTGACA
CTCTCATAAAAAGAATAATCGACACACCCACATCAACATCTCCATTGCCTCCTCCCGAAC
ACCATCATCTCGGCCTTTCATTCTCGACCTTTCATTGCATCGCTTGCACAAACCATCATC
GCCATGTCATCGGAGAGCTATCCTCGTGCCGGGCAGGGCGGCGCCGACGGGAGGCCGCGA
TACGCCCTGAAGATCGTCTCACCGATGATACGACCGCCACGAACACGGGGGAAGGACTCT
CTGCTGACCACCAAGCTGCTATTTTTCCACGCAGCATCAGGGTATGTCAGATGCGAGCCG
TAGGGATCATCGCAATCGAATTTGTCGTATAATTAACTGGTTGCGTGAAAAATATCCTGA
TGTTTGTGATGCTTCAACTGTTGTCGTGACCAATGAACTGCGTGCTGACCCGTCCATGTA
CTATTTTGATGCTGATGAGTATGATTTGAAGCACACCAGTCTCGACCCGCAGTATATCCT
TGCTTTTTGGCTGAGCTCAAGAACTCTAAACCTGGAGGCAAGTATTATGGTGTCTCCCAC
ATGAGCAAATTTTACGACGCAATTAAATGGGGCAGTTTGATGGCCAATCAACGCCTCTCG
ACCAATTTCTACTCCAAGCTAGACACATTCCTTGCTGCCTATAAGCGAGAATTCGCTGAC
CAAAAGAAAAAAGGTAATGTTGATGAAAGAGAGGCTGATGCCATCTCCAGCACACTGTTT
ACCATGCTGATGAAATGGGCAGTGCAGGAAGGTAATGTCTTTGTTTGGGCTTTTGCCCTC
TTGATGTGGCATCTTATGGCACGGTCAATCAATATTGACAGTGTAGCCCTCCACTCCATC
AAGAGGGGTATATCTGACTCCATCACTTTCAAATATGATGAGACGAAGGTAGATAAAACT
GGTGAGTTTGTCTGCGAAAAAATGTTTACTCAAATCCTCACGACCCTTTTGTCTGTGTGT
TTACAGCTCTTGGCTGCTATCTCAGTGTCAATTCTGAGATGCTCGAAGGTACAGAGCGTG
TCTTCAATGCCCGTGGCACAAGGTACACTTCTGCATCACAGAACTTTGCACGTCAAGTTG
CTGCCATGGGAGGTAGGTATGCACACCAAATTAAGAGTTTCCTCCGGCTCTCACATTTCA
ATATTCATGGTGTGAGAAAGGGCAGTGGCACTCATGCTGCCTCTGCCACAACTTGCCCCC
CGCTATTCACATCAATTGCATGTCGTGGAGAATGGTCCATGGGCAAGATTCTTGATATTT
ATTTTCGTTTTGCTGCTGGAGGAGATTATTATCTTGGCCAGCTCTTGTCTTTGAAGGACC
CAACAAGAGCTGACTTTGCAACACCATGCCCTCACTGGAAGGATCCTTCCGACCCTCGAG
TATATGAAGCTATTAAGCTGACTTTTGGTAAGGTGCTTTTAGATCATGAGCACACAGAAC
ATGATCCCTTTGGTGTTCTCTCCATGTTGTTGGCGTCAATGGTACATCACTCAGGCTGGA
TGATGGAGGTTATTGAAGCTTATCCTGCTCACCCTTTTTCCAAGATCCCCCTCATGAACA
GTCCTCTTTTGGGAGAGCTAAAGGAACATTGTTTGACATTTCATTTGAATGAGCACGTTC
CCGAGTCACAGGCATCCCACCACATATTGAGCATCTTTGTAGGATCGAAGAAGTGAAACA
GATCACTCTCGGGATCAAGGATGACATCTCAGATTTCCGCCAGCATTTGTCTGATTCGGT
TAGTGAGGCCATTGTCAAGAAGGTTCGTGCAGATGGGGGTATAAACTCAGCAATCCTGGA
CGAGCGGCTCAAGAACATGGAAGCCTTACTCTTGCAAAGGATGGATGAACTGGACAGCTC
GAACACTCGACCTGCGGCAGCTGCACCATGTGCTGGGGAAGGTATTGATATGTCAGGTCT
TCACAGGAGGAATCTGTTCACCTATGATGGAAAATTCTGGTGCGTGCCTAGAGATTTTGC
TTTTCCAATTGAATGTACTCGCCTTCACGGCTGGCGGATGTGGTTGATGGGGAAGATGGT
AATGTATGATGGTAAGCCAATGAAGGTAAAACCATTCCATTTGATGACAGGTTCCGAGCT
GCCAACAAAAAGCTTGCAACCGAGTTGGATACAAAATGGAAGCCTATTTTTCGCAAGATG
ATGGAAGCGCCAGGTGTGAAGCCTCTACCAGATGATGTTGATGAGCAATTTGTACAGAGC
AGCTATATCATTGCAACAGACTATTTGAAGAAGGTTGTTTCGTATGTTTGGCTGAAGGCC
GACGAGGGAAGGATTAGTAAGTATACCATTGGAACTTGGTCAAGGAAGGTTGCTCGGAGT
GAGATCGAACTTCATGGAACTCCTGTGGATATTGCAAGTCTCCCTCCCTGCGGGAAAGCG
TAACAAGTCTGATCAGTCCAAGAGGGGTGGCTGGAGAATTGAGAAGAGTACTGTGAGGCG
GGTAGGGCCAAGGCAGCAGAGAGAGCGGCGGGATCCAGTGGTTGAAAATGATCTATTTGC
TGAGGCATTTCGTGATGTTCCTACAGAGTAGAGTCTGGGCAGGTTGGAGTGTCGGGATGT
TTTTTTCATCCCTGTGAGAGGTGGGCTCACAGGGGTTTTTTCCATCATGTGGGTGCATAG
TTTTTCTTTACATGGTTTTTACTCCTGGTGAGAGGTGGGCTCCCAGGGATTTTTCCAACA
CTTAGGGTTTTAATTGAGATGTAGATATAATGTGTGTAGTGCAAGTGTTTCATTTGGAAT
TTTACATGGCAGTAGTTATTCTAGTGGAAGTGTGGTAGTGCTAATTGTGTTGATAGTGTT
TTTTCAGTCTTAGCAAATTTTTTTTGTCTGCAACTACAGTTAGATGCATGTTAGACCTTC
TACATGCTATGTATATCATGTCCAATTTTCACGCGTGATGGTTCAGCACATAGGTAATAT
CTTTAGATTACTTTTAACAAGTAAAATATATGACCTCAAGTTCGATCGAGAGTATGTTGA
TTTGTACATGATAACTCTTATATATATATAGGTATTTACATCATAGAATCGATTCTATGA
TATTGACGACCGGTAATAACCCATGCTCAATATCATAGATGACGCCACATTTTTATCTAG
CCATCATAGAAAGAATCTATGATTTATCCGAATCTGAAAAATCCGTGACGCGTAGACATC
TAGCAGTCCGGTAGATTCTTTCAATATCATAGATTTGTTCTATGACAAATCCCAATCCGA
TTTCTGGCCCTACTTATGCCCCGTGTTCTGATTTCTCACCCACCAGAACTGGCGAGCTGT
GGCGAGCTGATTGACACTCTCATAAAAAGAATAATCGACACACCCACATCAACATCTCCA
TTGCCTCCTCCCCCGAACACCATCATCTCGGCCTTTCATTCTCGACCTTTCATTGCATCG
CTTGCACAAACCATCATCGCCATGTCATCGGAGAGCTATCCTCGTGTTCGGCAGGGCGGC
GCCGACGGGAGGCCGCGATACGCCCTGAAGATCGCCTCACCGATGATACGACCGCCACGA
ACACGGGAAGGACTCTCTGCTGACCACCAAGCTGCTATTTTTTCCACGCAGCATCAGGGT
ATGTCAGATGCGAGCCGTAGGGATCATCGCAATCGAATTTGTCGTATAATTAACTGGTTG
CGTGAAAAATATCCTGATGTTTGTGATGCTTCAACTGTTGTCGTGACCAATGAACTGCGT
GCTGACCCGTCCATGTACTATTTTGATGCTGATGAGTATGATTTGAAGTACGCGGGTCTC
GACCCGCAGTATATCCTTGCTTTTTTGGCTGAGCTCAAGAACTCTAAACCTGGAGGCAAG
TATTATGGTGTCTCCCACATGAGCAAATTTTACGACGCAATTAAATGGGGCAGTTTGATG
GCCAATCAACGCCTCTCGACCAATTTCTACTCCAAGCTAGACACATTCCTTGCTGCCTAT
AAGCGAGAATTCGCTGACCAAAAGAAAAAAGGTAATGTTGATGAAAGAGAGGCTGATGCC
ATCTCCAGCACACTGTTTACCATGCTGATGAAATGGGCAGTGCAGGAAGGTAATGTCTTT
GTTTGGGCTTTTGCCCTCTTGATGTGGCATCTTATGGCACGGTCAATCAATATTGACAGT
GTAGCCCTCCACTCCATCAAGAGGGGTATATCTGACTCCATCACTTTCAAATATGATGAG
ACGAAGGTAGATAAAACTGGTGAGTTTGTCTGCGAAAAAAAATGTTTACTCAAATCCTCA
CGACCCTTTTGTCTGTGTGTTTACAGCTCTTGGCTGCTATCTCAGTGTCAATTCTGAGAT
GCTCAAGGTACAGAGCGTGTCTTCAATGCCCGTGGCACAAGGTACACTTCTGCATCACAG
AACTTTGCACGCCAAGTTGCTGCCATGGGAGGTAGGTATGCACACCAAATTAAGAGTTTC
CTCCGGCTCTCACATTTCAATATTCATGGTGTGAGAAAGGGCAGTGGCACTCATGCTGCC
TCTGCCACAACTTGCCCCCCGCTATTCACATCAATTGCATGTCGTGGAGAATGGTCCATG
GGCAAGATTCTTGATATTTATTTTCGTTTTGCTGCTGGAGGAGATTATTATCTTGGCCAG
CTCTTGTCTTTGAAGGACCCAACAAGAGCTGACTTTGCAACACCATGCCCTCACTGGAAG
GATCCTTCCGACCCTCGAGTATATGAAGCTATTAAGCTGACTTTTGGTAAGGTGCTTTTA
GATCATGAGCACACAGAACATGATCCCTTTGGTGTTCTCTCCATGTTGTTGGCGTCAATG
GTACATCACTCACGCTGGATGATGGAGGTTATTGAAGCTTATCCTGCTCACCCTTTTTCC
AAGATCCCCCTCATGAACAGTCCTCATTTGGGAGAGCTAAAGGAACATTGTTTGACATTT
```
